## Supplementary material for "Massive Multiplexing Can Deliver a $1 Test for COVID-19": Fastq files for Ion S5 analysis of 24 indexed plates: E-gene_Plate05_Rep3_IonCode_0125.filtered.fastq (part 13 of 45)

```
BC??>ADCCCBBBCCB@AADDFDCCCCCCCBC@CDDD>CC@C@CCCCBBB?CCCBB@B@BBBB@C@CBBAAACCC?AACCC3BB?BBBB=BBBB?BBB?BB599?FCE?BBBBBBBB>B@@<A<AAAAAAAA:??AA<??A>98:::;@@AA???;??@=DD<A;>>>>@BBBA<>==CC5A;@<>>???/>><<<+//7///=<<?<AAA?*::AAA5A:=?9?@>@>===A<A?AAAD6::AA:A;::>>==>?;;;@@<@@A@>>>@@A@@@<@@>>>
@ATNG8:04729:06776
GATGGTAGGTGCACATGAGTGTATCCAGAAGATCAGGAACTCTAGAAGAATTCAGATTTTTAACACGAGAGTAAACGTAAAAAGAAGGTTTTACAAGACTCACGTTAACAATATTGCAGCAGTACGCACACAATCGAAGCGCAGTAAGGATGGCTAGTGTAACTAGCAAGAATACCACGAAAGCAAGAAAAAAGAAGTACGCTATTAACTATTAACGTACCTGTCTCTTCCGAAACGAATGAGTACGTGTGCGACGTGTCTCCTACCATCGTATCTCAGGAGTCT
+
CCCD<@BD@CBBBBCCCCCCCCBAB@BBC@CCCACC?C?BBCCCBB?CC@C@CBA>>>>>0@;A@AACCCCEEG>ECCCCCD5CFAD?BBB;BCC@EBBBA@A::6;?BD@CCC?CBBABBBCCCBBBFCCCACCBB@BBB@CC998:@CBC@CBCBBCBB?BCCCBC?BB?BBC=?@98829@?;??>>=>(>C?B>?>DCBBB?C?BBBB<@<AAC@@=@B@@ABB@D?BAD>CCC????FFBB?>?CBBBABBCFDBBB?AAA?BBBAAABBCCCC@CBA>>
@ATNG8:04730:06754
GATGGTAGAGAGACTGTAGCGCGACGAGCGTAGACCCAGAAGATCAGGAACTCTAGAAGAATTCAGATTTTTAACACGAGAGTAAACGTAAAAAGAAGGTTTTACAAGACTCACGTTAACAATATTACAGCAGTACGAACACAATCGAAGCGCAGTAAGGATGGCTAGTGTAACTAGCAAGAATACCACGAAAGCAAGAAAAAGAAGTACGCTATTAACTATTAACGTACCTGTCTCTTCCGAAACGAATGAGTACGATGAGATCTCGTGTGCTACCATCGAACCACCTAAGTCT
+
CCCC@BBBBBCBCDCCCDBCCGBBA;;;@AADCCCC>CCC>AAAAAA=A>CAAAB?><@F?B?CDA>????1>=AABBA==8?CC<><<<AAA/@@<A<@@@5@AA<AAB>>==::5;;??<?AA=DDA>?>BBBA9:7:AAB@EECE>BAAABA@@9:5;>?<A@A@@???=AA@:8818?;=;;5;;:<<4<;;59ABBB/;<7;;;ABAABA@C?BBBB?B?CBBCE@C@;;:AD>B@DBB=@?@@AAABDCBBBBAAABCBBBB;;:==@?A:>>>>>:>598<@A=BABB
@ATNG8:04731:06750
GATGGTAGACACGTGTGCTCTCTCGTACTCATTCGTTTCGGAAGAGACAGGTACGTTAATAGTTAATAGCGTACTTCTTTTTTCTTAGCTTTCGTGGTATTTCTTGCTAGTTACACTAGCCATCCTTACTGCGCTTCGATTGTGTGCGTACTGCTGCAATATTGTTAACGTGAGTCTTGTAAAAACCTTCTTTTTTACGTTTAACTCTCGTGTTTAAAAAATCTTGAATTCGTCTAGAGTTCCTGATCTTCTGGCTCTCGTAGACAGATACTACCATCGTATCTCAGGAGTCT
+
BHGE@BBB?@BCABBCAABEBBBCCC=B?@CC@CBBB<AA>A:;;CCC@@6;55=>7?7?:AA=A=@@@?@??=A>:::::9$66)//9;;2:=::493::*:9377337718A@::8?B<9==<>;?>>;:;;;:>A==:=DDBBAA<<<A>>???>8:;:4;;5;;@@AA@@>?>4:88889(818186>=@='9;:99)/(/988:9@;::)98898%8<;566)/+/88==>>B>>8=188::;=8=>>;@@=====>AAAAA@@@@>>>=?@?;::@=<<?A;>@677
@ATNG8:04734:06791
GATGGTAGATACTCGCTGATACACCCAGAAGATCAGGAACTCTAGAAGAATTCAGATTTTTAACACGAGAGTAAACGTAAAAAGAAGGTTTTACAAGACTCACGTTAACAATATTGCAGCAGTACGCACACAATCGAAGCGCAGTAAGGTGGCTAGTGTAACTAGCAAGAATACCACGAAAGCAAGAAAAAGAAGTACGCTATTAACTATTAACGTACCTGTCTCTTCCGAAACGAATGAGTACTGTATCTATGTGTGCGCTACCATCGTATCTCAGGAGTCT
+
:::@;?<@BBBBBAAACIDB==959459<???@@@@=@>A@@??==877176=;<77777)74:8///;;:::;5=8;;==<*;<.5.555&555.5=@<;>;00)0:00*0>@.56<<@@BCAABCGCCCB>@;;;59??@A@@@=B=::295:8;>>B?B=<<<<49944878:<8=<6333133333$388<737477=>2969AAA?C<??BBB@CAAA;;;=A000@8@>>900;A@AB@@@000???ECDCCCCCBAB8;;AAABB;;;DB@CDBBB
@ATNG8:04742:06776
GATGGTAGTATATCGCGTCGCTATCTAGAAGATCAGGAACTCTAGAAGAATTCAGATTTTTAACACGAGAGTAAACGTAAAAAGAAGGTTTTACAAGACTCACGTTAACAATATTGCAGCAGTACGCACACAATCGAAGCGCAGTAAGGATGGCTAGTGTAACTAGCAAGAATACCACGAAAGCAAGAAAAAAGAAGTACGCTATTAACTATTAACGTACCTGTCTCTTCCGAAACGAATGAGTACATAGATATACGTATAGCTACCATCGTATCTCAGGAGTCT
+
?;?B?BCCCCCCCDDBBBDCCCCCCCCCC@@@@CCD@C?BBDCDBC?CA?C?BBB??>>?1;>AB??=BBBAA?6=<9;;;<*<B>B5;;;6;CCAFCCCCCC@@>A@CC@DBB?BCCCBBCCCCCCCBCCC@CCBB?BBBBBB@@<B@DBB?BCCBBACC?AAAABB@CB????>AABBB>BBA;999999%9@=A999BBBCC>>:>?AA<@<@ACBA?AB@@?CB@BABBB>BBB@BBBBBBCA@@CCCCCCCCACAAAAA??<@>>>BBCB???A;AA666
@ATNG8:04746:06780
GATGGTAGTGATACAGATCAGACACCAGAAGATCAGGAACTCTAGAAGAATTCAGATTTTTAACACGAGAGTAAACGTAAAAAGAAGGTTTTACAAGACTCACGTTAACAATATTGCAGCAGTACGCACACAATCGAAGCGCAGTAAGGATGGCTAGTGTAACTAGCAAGAATACCACGAAAGCAAGAAAAAAGAAGTACGCTATTAACTATTAACGTACCTGTCTCTTCCGAAACGAATGAGTACTATGTAGAGCTCTATACTACCATCGTATCTCAGGAGTCT
+
BABB@CBCBCCBCABCCCCCDCC>C><@C>AACBA?8<7::>@A@B@DD>A8?<:::<<<+:8@::977AA===6;>@@@@?0@C?C@BCC9CCDBCBBBBDBA@=@?BC@FCB?BDGFCCCBBBBCCCCCC@CBCC@BBCA@;;;>B>AAB>BBBBBDCC@CDBAAA???699>/89@@@:?>?;99:9::%9;9;?;?<?@A?57158:>9@<?>BBC?@@;;:??@F@BBC>BAA?ABBBBBBCBBBBBBCDEB>;;;;>===:>==>BBB???@C=;;;<;
@ATNG8:04699:06811
GATGGTAGATATATGCACGCTCTACCAGAAGATCAGGAACTCTAGAAGAATTCAGATTTTTAACACGAGAGTAAACGTAAAAAGAAGGTTTTACAAGACTCACGTTAGCAATATTGCAGCAGTACGCACACAATCGAGGCGCAGTAAGGATGGCTAGTGTAACTAGCAAGAATACCACGAAAGCAAGAAAAAAGAAGTACGCTATTAACTATTAACGTACCTGTCTCTTCCGAAACGAATGAGTACTATAGACTATCTGAGACTACCATCGTATCTCAGGAGTCT
+
<<BC@CBCCBBBB@<;@=><956@?8<BC?BB;;;@=@=AA@;;9B?BC@B?A@A99999):9<;;873<9333(33;4999':<9>;@>?2@CCAC=@@;<955159;;8<<A8@C699@<@@@::9<>@>::;:;;5:ABABBC?A>A;;4:???A@@@<:99?@@<AB?AAA7;;;;8/89<8778787%775373=?<>>>787:>A@<@>;:@@@;@AA@@@B?A:;;@5=00+0;;:?>BBDCCDD@@AACCBBBBABBC@BBBBB???BBBAA@A@?>
@ATNG8:04707:06831
GATGGTAGTAGTACACTAGTCATACCAGAAGATCAGGAACTCTAGAAGAATTCAGATTTTTAACACGAGAGTAAACGTAAAAAGAAGGTTTTACAAGACTCACGTTAACAATATTGCAGCTGTACGCACACAATCGAAGCGCAGTAAGGATGGCTAGTGTAACTAGCAAGAATACCACGAAAGCAAGAAAAAGAAGTACGCTATTAAACTATTAAACGTACCTGTCTCTTCCGAAACGAATGAGTACACATCGTCGTGTCGTGCTACCATCGTATCTCAGGAGTCT
+
8:9A=;;?BCBBEC;66<<<;?:@@<;;9:;@=@@B;A=<;9@@@C?BD8;8;C@@@CEC2B?BBBBBBBA??=6::;;:;9':@=;2555&5557=<<>=A==C?B@;;9;CC7<;A@A;;;AAACBBBAA?BB>A?A000<99<;?<@@A??BBB:::C@GBBCBB?AA>A??;?>?=>6<77/38888)886<===88;::-89*9899,33(33;<=8<<<====6;4337)7@@;@AA@995C?>;C@@?AABBCBAB@B?>69;AAAA:::AA@@CDBBB
@ATNG8:04722:06807
GATGGTAGTGTCATATGAGAGTGTGTACTCATTCGTTTCGGAAGAGACAGGTACGTTTAATAGTTAATAGCGTAACTTCTTTTTTCTTTGCTTTCGTGGTATTCTTGCTAGTTACACTAGCCATCCTTACTGCGCTTCGATTGTGTGCGTACTGCTGCAATATTGTTAACGTGAGTCTTGTAAAAACCTTCTTTTTACGTTTACTCTCGTGTTAAAAATCTGAATTCTTCTAGAGTTCCTGATCTTCTGGGATGTGTGCGCAGTGCCTACCATCGTATCTCAGGAGTCT
+
@:<>:>CD;;666??B<>CB9999955::=4506@@>=>D:C;ABB=<>?8555555)5.59::3;7;::;;//)/7)//////#/9;3;;?@6665:5955.5549;;>?>:>C969CCC@AAA>@=@AABAB@A=A@@B=ABB:;:BAB996<<<<<8<<=:==:@:666=@?;:B<<44444$94=499;;<)66D>?4</////7//5.5555$59955.57::5555999;.4.49955506/=;3:///7779<:;;@992555.54445;?;666B=BB:99
@ATNG8:04722:06809
GATGGTAGAGTATCATGTGTATCTCCAGAAGATCAGGAACTCTAGAAGAATTCAGATTTTTAACACGAGAGTAAACGTAAAAAGAAGGTTTTACAAGACTCACGTTAACAATATTGCAGCAGTACGCACACAATCGAAGCGCAGTAAGGATGGCTAGTGTAACTAGCAAGAATACCACGAAAGCAAGAAAAAGAAGTACGCTATTAACTATTAACGTACCTGTCTCTTCCGAAACGAATGAGTACGTGTGACGTACGTGAGCTACCATCGTATCTCAGGAGTCT
+
><=A=DBA==95555@CCCCCGDBB>BBB=@@AABB=@>@CCB@@@?BD@B@CBBBBBBB5C<A@C;:6CBABA8AA;;:::$9<=<?C@>2>A@7@BBCBBB@@=@?AA>@@E@CCBABBBCCBBBBBC<<5;A;;8;CABCCBB@CACBB@BBBBBGCC@CCCCCC?CC?BBB?B???B8???<?BCCC3CCA???BBBBCC<?;>@A=<@:>=CCB?AACCBBB@B>@@B>CDC?AABBBBCBBAAACAA@CAAACDCBCAA=AB???BBABBBB=@@:::
@ATNG8:04723:06841
GATGGTAGATAGACTGTAGCGCACCCAGAAGATCAGGAACTCTAGAAGAATTCAGATTTTTAACACGAGAGTAAACGTAAAAAGAAGGTTTTACAAGACTCACGTTAACAATATTGCAGCAGTACGCACACAATCGAAGCGCAGTAAGGATGGCTAGTGTAACTAGCAAGAATACCACGGAAAGCAAGAAAAAGAAGTACGCTATTAACTATTAACGTACCTGTCTCTTCCGAAACGAATGAGTACTATGTAGAGCTCTATACTACCATCGTATCTCAGGAGTCT
+
==BB?=666====@?>>@CBB?>@@8;;=8=ABBAB?B>BA@@@;:89C<A<AA??:===+8488:9::?::;=1;794444$5;5:.555&6<;5<A/0/7:59457?@7@9:49?@?BABB>@=99::::;@?9545><;;98819<==>7>:>595<@8<=<@@@<?>>B;82777,77*7<<9<<<<=,=A>@@?B=8888=D;>>99175559>=:;=843:=9><=BC;BBC574<AADBBBBA@@9825577;@@??;;488797:AA@??B:==B=8
@ATNG8:04724:06807
GATGGTAGTATATCGCGTCGCTATCCAGAAGATCAGGAACTCTAGAAGAATTCAGATTTTTAACACGAGAGTAAACGTAAAAAGAAGGTTTTACAAGACTCACGTTAACAATATTGCAGCAGTACGCACACAATCGAAGCGCAGTAAGGATGGCTAGTGTAACTAGCAAGAATACACGAAAGCAAGAAAAAAGAAGTACGCTATTAACTATTAACGTACCTGTCTCTTCCGAAACGAATGAGTACATAGATTTACGTATAGCTACCATCGTATCTCAGGAGTCT
+
<>AG@DDBABBBCFCCBBBCCCCCD@CBC?BCCCBB?B@CBBAFDD?AA@C@CCBBBBBB3B?DBBBACCA@AA<?@@CIEE2CCAD@BBB:BCC=AA;;;BB;;8;?BB@FDB?CBCEDCGCEBBBCCBBCACB@@=@ACCBBAB>C@BBB@BCCCCBBB>BBBBCB>CC@989@AAAA<A@@;::9999%:@;>:8:CA@@@<?:==>>;><A@BBB?AAAABBC@C@BBB>BAA>ABEBBBBBBCAAAC>BB@==>>=<@?@=@@@@@@@@AA??:::777
@ATNG8:04727:06817
GATGGTAGCACGAGTCACTCATATCCAGAAGATCAGGAACTCTAGAAGAATTCAGATTTTTAACACGAGAGTAAACGTAAAAAGAAGGTTTTACAAGACTCACGTTAACAATATTGCAGCAGTACGCACACAATCGAAGCGCAGTAAGGATGGCTAGTGTAACTAGCAAGAATACCACGAAAGCAAGAAAAAGAAGTACGCTATTAACTATTAACGTACCTGTCTCTTCCGAAACGAATGAGTACGATGAGATCTCGTGTGCTACCATCGTATCTCAGGAGTCT
+
AABB?@?@@@;=FCCCCCCDDAAAC@CCC@CBBB999;?CBDCCED@CE@B?;;;?>>=@0?>AB9;9BBACCC=9894999':<=C59:949DD@DCCCCCCDD@C@EE@BDC?BBBABBBBCBBCE;;;B>AAAB@CBBAAA??=@?BBB@BCCCBBCB?CDBBAB>AA<@A>8=>999,7==>BBCCC3BB?BBBBAB@;;7;=B??>=D;@@BBB@BB@??AB8:9:BC>CBB?BCABBCCCDDDCC@A@>887<<>=>=G=A???AAA@>>>A9<8///
@ATNG8:04728:06845
GTGGTAGTGTCAGTGCGCGTCGTCCAGAAGATCTGGAACTCTAGTAGGAATTCAGATTTTTAACACGAGAGTAAACGTAAAAGAAGGTTTTACAAGACTCACGTTAACAATATTGCAGCAGTACGCACACAATCGAAGCGCAGTAAGGATGGCTAGTGTAACTAGCAAGAATACCACGAAGCAAGAAAAAGAAGTACGCTATTAACTATTAACGTACCTGTCTCTTCCGAAACGAATGAGTACGTGTGACGTACGTGAGCTACCATCGTATCTCAGGAGTCT
+
===9@@BBBCCD;;6=<@<B000@,//<8<==BBB@CACCDC@@@00+0:;:;<>99999$97=9;>=BBCCBB=AA;;;;.;A>C5<;<.;;;495>=>A@?A;?9:;4;;;49??=@ABBCCBABBBBB=@@;;5;;A@ABAD=@=@;;5;AA@AC@@=@A@@@C=??=A@=/0000*/665;????0BB?>==?>>>00*0)////*/58=BBB?BBA??>A5:49>A9@??=??>CAAACBCBBBB@??DBAAAD>??F@C988BAABBCCD?AAACB
@ATNG8:04743:06832
GATGGTAGGCACTGCGCACACATCCCAGAAGATCAGGAACTCTAGAAGAATTCAGATTTTTAACACGAGAGTAAACGTAAAAAGAAGGTTTTACAAGACTCACGTTAACATTATTGCAGCAGTACGCACACAATCGAAGCGCAGTAAGGATGGCTAGTGTAACTAGCAAGAATACCACGAAAGCAAGAAAAAGAAGTACGCTATTAACTATTAACGTACCTGTCTCTTCCGAAACGAATGAGTACGATGAGAGAGCTCTCTCTACCATCGTTCGGTCAGAGTCT
+
ABBE@CCC@AA?;;@BCB@A@BBBB>BDC@CCCCBB?C@CCDDBBB?BC@C?BBBBCDDD3B@BCCBBBBBBBB;AA;;;::*;B?B@BDD;CCD@E@BADDBBC@C@ABB@CB?BBBABBCCCCBBCCCBB@C@@@?BBBBBBBB>B@C@@>@CDECCBA?CBCBBB?BC@BBB>BACCC<A997:BBBB3BB@B???@AABA<A8==AA<A===AAB@CFABABB?A?BCC>BBB?BBBBBBBDB???BAABD@>>=?===??<>>===<==9=>BACBC??
@ATNG8:04720:06864
GATGGTAGGTGCACATGAGTGTATCCAGAAGATCAGGAACTCTAGAAGAATTCAGATTTTTAACACGATAGTAAACGTAAAAAGAAGGTTTTACAAGACTCACGTTAACAATATTGCAGCAGTACGCACACAATCGAAGCGCAGTAAGGATGGCTAGTGTAACTAGCAAGAATACCACGAAAGCAAGAAAAAGAAGTACGCTATTAACTATTAACGTACCTGTCTCTTCCGAAACGAATGAGTACGATGAGATCTCGTGTCTACCATCGTATCTCAGGAGTCT
+
@?@C@CDC@AA@ABBBBDCDCBBBC?DDB?CCCC@@>A?BBCCCCC?CD?C@CCBA@AAA2A?BCC:::BCCCC>CCBBBBB2BC>C;AAA9@CCADDCCCBBBB?B@BB?ABB?CBBBAADDCCBCCCCCC@CEBB?ABBBCBBB?CACCB?BCDDCCBA?ACCDBA>BB@AA@<==BBA;B7757CCCC2BB?C???BBCBB<>;?AB>;?<@BGBB@BC@@@BB@C?BDD>CCC?CBBBBBBBBAACCBBBA@@BCCCBBB?BCB@BCAABBAB>BB?==
@ATNG8:04728:06880
GATGGTAGTGTCATATGAGAGTGTGTACTCATTCGTTTCGGAAGAGACAGGTACGTTAATAGTTAATAGCGTACTTCTTTTTCTTTGCTTTCGTGGTATTCTTGCTAGTTACACTAGCCATCCTTACTGCGCTTCGATTGTGTGCGTACTGCTGCAATATTGTTAACGTGAGTCTTGTAAAACCTTCTTTTTACGTTTACTCTCGTGTTAAAAATCTGAATTCTTCTAGAGTTCCTGATCTTCTGGACAGAGTGTGCAGATACTACCATCGTATCTCAGGAGTCT
+
;>>C@DBBBBBBCCCCCBCBCCCBBB@@@AA@=@BBD>EE>@?@CBBCCG@CBB;;255:::@:A=ABBBB@@>@:>>>>>,999)9=??6>>@>;>9;79B=@@BB@B?ACCIFCCB@BBB>B>BBCCBCBB=AAB@>BCCBCBAAAA@@CBC;;7;B@=BAAI@BCCBBBBCC?B@@@@.;5;5:;;;;*;;?@B;B;;:@?996;8<=>>+@==AA>A?CC?@@@@A@A<@<@A>@@B9;;C@BCAA;;<;;BAAAA@;;;CC@CEAABCCCAB;;5;@B@@
@ATNG8:04706:06918
GATGGTGGCGTGTGAGAGTTGCCCAGAAGATCAGGAACTCTAGAAGAATTCAGATTTTTAACACGAGAGTAAACGTAAAAAGAAGGTTTTACAAGACTCACGTTAACAATATTGCAGCAGTACGCACACAATCGAAGCGCAGTAAGGATGGCTAGTGTAACTAGCAAGAATACCACGAAAGCAAGAAAAAGAAGTACGCTATTAACTATTAACGTACCTGTCTCTTCCGAAACGAATGAGTACCTCTCAGACGCTCGTCCTACCATCGTATCTCAGGAGTCT
+
BBBC@CC;BCCB@;BBCCCAGEF>AABGJCBB@@<@<@@BADCB@BB@C@BCCDCCCC3B?BDDCBBBBCBA8@999999(9A;@?BBB:BBB?B@>?CCB>><@:>>:<::5:>>::;?A???@>::::5:<<<;@@@A>>>B<A=@@B799ACBB??:>=@>@A>AB>BBB?BABBC>CA@<?????.?A?CCCABA>;:0818?>@:@;888>>:>>>>?@@<@<>>>9>AA=AA@A99:<??BCBCGBBB>>>CB@CA>:>ABBBBBBBBBB>BBBBB
@ATNG8:04707:06924
GATGGTAGTAGTACACTAGTCATACCAGAAGATCAGGAACTCTAGAAGAAATTCAGATTTTTAACACGAGAGTAAACGTAAAAAGAAGGTTTTACAAGACTCACGTTAACAATATTGCAGCAGTACTCACACAATCGAAGCGCAGTAAGGATGGCTAGTGTAACTAGCAAGAATACCACGAAAGCAAGAAAAAAGAAGTACGCTATTAACTATTAACGTACCTGTCTCTTCCGAAACGAATGAGTACTATAGACTATCTGAGACTACCATCGTATCTCAGGAGTCT
+
BBBB@BB@@@CBCCCCCCCBCBCCC@CCB>BB@@AB?B>BBC;;;DACCE<;:<C;;9DDD1B@BBBBCAAA9:9/:A9;;;;*;@=A@CDD9DCCACBBBCB;;;?B?BB@BDD?A@C@ABDCBCDDBBBDC?AAAD?AA???BCB@E@CAA>@BBACCCD@BBBBAA>BD=AAB577@AA=>88199::::%:><7:4B==B?><@<>><<4<;>=AAB@BBBBBBC@D@???5=9:3:???ABBBCCAAAAAA@BBBBB@@@CC@BBBBBBBABDEK@B???@
@ATNG8:04709:06937
GATGGTAGGCGACATACATACGCGCCAGAAGATCAGGAACTCTAGAAGAATTCAGATTTTTAACACGAGAGTAAACGTAAAAGAAGGTTTTACAAGACTCACGTTAACAATATTGCAGCAGTACGCACACAATCGAAGCGCAGTAAGGATGGCTAGTGTAACTAGCAAGAATACCACGAAAGCAAGAAAAAAGAAGTACGCTATTAACTATTAACGTACCTGTCTCTTCCGAAACGAATGAGTACTATGTAGAGCTCTATACTAATCGATCTTGGTAAGTCT
+
::;=9==>85666;;;>;;;@@;968==B66;BB@A=@?BAABBAA=;;59177555555$5.55999999555)559;==0>@2626=<+<66.5B996;@AA>A@CFABBC;;;CAABBCBB@BBB;;9=@@=>8<::::5958@<?:915<A@@????BBABBB=???@::49<;<=8===<//0000%0>;00/::8;<A>A>@?A>4;6:9>>@;995:88:4904>?9B?>:>?:>>@BCCC>>>BBB@999A>>>:84677///5/:;?A:>>@?
@ATNG8:04716:06902
GATTAGTATCTGTCTACGAGAGCCAGAAGATCAGGAATCTAGAAGAATTCAGATTTTTAACACGAGAGTAAACGTAAAAAGAAGGTTTTACAAGACTCACGTTAACAATATTGCAGCAGTACGCACACAATCGAAGCGCAGTAAGGATGGCTAGTGTAACTAGCAAGAATACCACGAAAGCAAGAAAAAGAAGTACGCTATTAACTATTAACGTACCTGTCTCTTCCGAAACGAATGAGTACACATCGTCGTGTCGTGCTACCATCGTATCTCAGGAGTCT
+
BBB?CCCBCBBCDDDFEFCCCCDACCC@BCCCCC@C=BABCCD@DD?B?@??899:9$75>;=B=>B<BBB;@=999:9$9989;999+33A;;<8>=BD>>9>=BA<A:86:=?>??>>>?@?BA@@?;@??A=AAAAAAAA;A=AAB?BCBCAA>>:>=@?AA?AA>ACC=BB99929:8:=????/>=:=B@@>=>>><@<@A??:=:=>@@A<AA@@@AB<@<@@>7???;?BBBAAAA=>?>>CCCAAA>>>==?99199:@ACCBCCCD@BBAAA
@ATNG8:04717:06902
GATGGTAGGCGTGTGAGAGTCTGCCCAGAAGATCAGGAACTCTAGAAGAATTCAGATTTTTAACACGAGAGTAAACGTAAAAAGAAGGTTTTACAAGACTCACGTTAACAATATTGCAGCAGTACGCACACAATCGAAGCGCAGTAAGGATGGCTAGTGTAACTAGCAAGAATACCACGAAAGCAAGAAAAAGAAGTACGCTATTAACTATTAACGTACCTGGCTCTTCCGAAACGAATGAGTACGAGAGTCAGAGCAGAGCTACCATCGTATCTCAGGAGTCT
+
BCBD@CCC@CAABBCCCBCCCB?@@=@BC@BBBC:::;@CBBBBCCACC?B=@@B:::::);>BBCCCCCCA??6<@88888(9@;@2988(7>?<BBBBBBBBB>B?BD=>>>;?=>>@@A???>><:;5516AAA<?>?@@AAA<A;?;A>AAECCCBB?BB>=>>;>@;?BB;@A>??:???<99999(9:38=?@@@AAE:=:=D@@<@<AA@@@=>=:ABBB?A@EEE=????CCBAABBCCCBBBBBBDDAA=???AAA;?8>>CCBBABBC?@AABB
@ATNG8:04722:06904
GATGGTAGTCTCAGATAGTCTATAGTACTCATTCGTTTCGGAAGAGACAGGTACGTTAATAGTTAATAGCGTACTTCTTTTTCTTGCTTTCGTGGTATTCTTGCTAGTTACACTAGCCATCCTTACTGCGCTTCGATTGTGTGCGTACTGCTGCAATATTGTTAACGTGAGTCTTGTAAAACCTTCTTTTTACGTTTACTCTCGTGTTAAAAATCTGAATTCTTCTAGATTCCTGATCTTCTGGGTCTCTCTCTCACGCACTACCATCGTATCTCAGGAGTCT
+
AABC@CC==<;;00/==<?CCCCC;=;@@<@A?CCBD>CC<CAAAAA@@@8<@A@B?B@CCCC?C@??000@:::544444$488>ABD>BBCFABBCACC@CB@@00,0<=>>@BB<@@@>A@CCBBB@??@BBBB=AABCCBCCCB;;;ACDDDDAA>@A>A?AABBBBBCC7::@@A4@>A>BCDDD5DCCCG>CCGCCBDA@@?BBCD1A;<;D=@?@EAEGBBAB?B?DCB;;;<?:;;0;@@;;;;@B?@@BA@@@@@=@@:::?998BBB?BC@A@
@ATNG8:04740:06927
GATGGTAGTATATCGCGTCGCTTTCCAGAAGATCAGGAACTCTAGAAGAATTCAGATTTTTAACACGAGAGTAAACGTAAAAAGAAGGTTTTACAAGACTCACGTTAACAATATTGCAGCAGTACGCACACAATCGAAGCGCAGTAAGGATGGCTAGTGTAACTAGCAAGAATACCACGAAAAGCAAGAAAAAGAAGTACGCTATTGACTATTAACGTACCTGTCTCTTCCGAAACTAATGAGTACTACTCTCAGAGACACACTACCATCGTATCTCAGGAGTCT
+
@??CADCBBCBCBCCCBBBCCCC>CACCCACCBBBC?B?BBAFCCC@AA>A=@@BBBEEB3B>AAABBBBBBDD;@B::898(9=8=;AAA579@?BDC?;;;>>;><?A=@@@;??@ABA@???==>>>>@=B@@@<======;;6;;@@@<@@AAA???<A>>>AD?BB@B??9=98999+88805ADDD/??<?657@BBA@<@@@@==:=<??AAA7::=<::::>:>AA9???<@CAA==>?@???;;;CDBBBBBBBBBC<>>BA@@>??BBB?@@A==
@ATNG8:04723:06966
GATGGTAGTGCGTGAGAGAGAGACCCAGAAGATCAGGAACTCTAGAAGAATTCAGATTTTTAACACGAGAGTAAACGTAAAAAGAAGGTTTTACAAGACTCACGTTAACAATATTGCAGCAGTACGCACACAATCGAAGCGCAGTAAGGATGGCTAGTGTAACTAGCAAGAATACCACGAAAGCAAGAAAAAGAAGTACGCTATTAACTATTAACGTACCTGTCTCTTCCGAAACGAATGAGTACACACTCTCATATGACACTACCATCGTATCTCAGGAGTCT
+
<>;@>ACECCCBCBBCDDDEEDAAA>ACC@CCBBBB@B@DCCACCC?BB=A@CCA:::::'9=CBCABCBBBBB<@A>@@@@0@A=@@DDD;CCC@CCCBBCCCC?B@DD@BAB@CCBBBCCCCCCCCBBBC@CCBB?BBBBBBBB@C@CBB?BBBCCDCC?AACCAA?CC?AAA999@@@:A@@<@AAAB3BC@CAABBBA::69:==>>:=:>CEDC@CC???BB>A>CCB>BDD>BBCCBBBCBBBCCCBB@@@BBAABBCC?BBBCCCCCAAAB?CC:99
@ATNG8:04715:07021
GATGGTAGCTCGCTGATGATATCTCCAGAAGATCAGGAACTCTAGAAGAATTCAGATTTTTAACACGAGAGTAAACGTAAAAAGAAGGTTTTACAAGACTCACGTTAACAATATTGCAGCAGTACGCACACAATCGAAGCGCAGTAAGGATGGCTAGTGTAACTAGCAAGAATACCACGAAAGCAAGAAAAAGAAGTACGCTATTAACTATTAACGTACCTGTCTCTTCCGAAACGAATGAGTACTATAGACTATCTGAGACTACCATCGTATCTCAGGAGTCT
+
A@CF@CCBBBCCCCBCBCBBBCCBB@BDD@CCCCBB?A?BACCBCA?BB@C@AA@99999)9>ABBBBDBBBB@8??;;;;;*;A=@5;;;4:BBBCDBDBBECC?B?CC@CCC@CCCECCCCCBBBDDCBB?BBDC?CBBBA@AB?B@BCC@BBBDCBBB?CCAA@D?BB>AAA?BBBBB=BBB?BBA@A2@A>A?>>BB?>=6<4:;8816=DACBB>:98??8948<=<=3<>>8@BBBBBCDC:98BB@>>BBBBBB@?@C@DBAAADDBBAAB@CBABA
@ATNG8:04719:07035
GATGGTAGTGATACAGATCGACACCAGAAGATCAGGAACTCTAGAAGAATTCAGATTTTTAACACGAGAGTAAACGTAAAAAGAAGGTTTTACAAGACTCACGTTAACAATATTGCAGCAGTACGCACACAATCGAAGCGCAGTAAGGATGGCTAGTGTAACTAGCAAGAATACCACGAAAGCAAGAAAAAGAAGTACGCTATTAACTATTAACGTACCTGTCTCTTCCGAAACGAATGAGTACGATGAGAGAGCTCTCTCTACCATCGTATCTAGGAGTCT
+
5;<<8;;;=<<A@:AA;559666=:<<<:;;;?;=<B<??DCCBD?BB?B?BCCCCCCC+=8====A@>@?>?8?9;;AA@,@@<>5955&5<<7<966AABCC@C@@@<@BA>BBBACDAAAABB@B:99=@@=?8=999?AAA?C<@@@;>@?>995;7@ABCBA?BB988>8===<;3933,33777'788374===<55/5.5855055=:@@?=???==;?;?<@?A589C;978=>BBBBBBBB===<;777//.897285557729>:=376---
@ATNG8:04731:07014
GATGGTAGCAGACGTGACAGAGCGCCAGAAGATCAGGAACTCTAGAAGAATTCAGATTTTAAACACGAGAGTAAACGTAAAAAGAAGGTTTTACAAGACTCACGTTAACAATATTGCAGCAGTACGCACACAATCGAAGCGCAGTAAGGATGGCTAGTGTAACTAGCAAGAATACCACGAAAGCAAGAAAAAGAAGTACGCTATTAACTATTAACGTACCTGTCTCTTCCGAAACGAATGAGTACGTGTGCGACGTGTCTCCTACCATCGTATCTCAGGAGTCT
+
@??B@CCCCBCCCBBBBFBBCEDCC?BBB?CCCCCB?B@CCCCCAA=AD?D?BA@>>>>5?A;@AABCBBBBB@8=>:;;;;*;C=@5;;;.;CC?BBCDDCDCC?B?BB@BBD?BBCAABCCCBBBCDBBB?CCBA?BBBBAAAB?C?A@A@CCCBACCD=AAABCD@BB?AAC>?@BBB=A??:=?>?>1?A?C@?:ABAAA;@;@>>>:>:=CBAA>ABAAACC?B>BCC>CAA>ABBBBBBBBBBBC?>>=??ABAA;@?B<AAADBBDCBBBC?AA988
@ATNG8:04741:07010
GATGGTAGCTATACGTATATCTATGTACTCATTCGTTTCGGAAGAGACAGGTACGTTAATAGTTAATTAGCGTACTTCTTTTTCTTGCTTTCGTGTATTCTTGCTAGTTACACTAGCCATCCTACTGCGCTTCGATTGTGTGCGTACTGCTGCAATATTGTTAACGTGAGTCTTGTAAAACCTCTTTTACGTTTACTCTCGTGTTAAAATCTTAGAATTCTCTAGAGTTCCTGATACTTCTGGAGATTATCACAGCGAGTCTACCCATCGATCTCAGGAGTCT
+
::>B@CDB?;66>>BABCCCAA966@>=@9;616=@=4<<594999:9;:8566668:6;89=;>,0)-8--//::+//;;;+<<7<88818<<<;;96:=+///6//)/3379;;;6:?=9=>>=<//-3-3--/49<777:9777::9;57555255:<6<49AA665<::693333)5//....'.7333-3755556969-566(../(.-5060-.-66-..5.3.3553339*..8487773779///65=566///65.55559999999499;99
@ATNG8:04761:06402
GATGGTAGGCGAGAGTGAGACGCAGTACTCATTCGTTTCGGATGAGACAGGTACGTTAATAGTTAATAGCGTACTTCTTTTTCTTAGCTTTCGTGGTATTCTTGCTAGTTACACTAGCCATCCTTACTGCGCTTCGATTGTGTGCGTACTGCTGCAATATTGTTAACGTGAGTCTTGTAAAAACCTTCTTTTTACGTTTACTCTGTGTTAAAAATCTTGAATTCTTCTAGAGTTCCTGATACTTCTGGATACACTCATGTGCACCTACCATCGTACTCTCAGGAGTCT
+
ACBB;A@D:66?CDC@;@CCCCJJCAA?<<;;6;@@A=BE@ECBBBCCCD?BBA@@=A6;8@B9@?BBCCB??8@8:9::9+6;*/////(/99;4::?;?@;997?79/7;==<==B@@>><>:==?::888:===@:>=@A>?>@@=<<76///)//937538389=885698,226666(649055:::)2..58075.....7727887(755/582627:68888879396;87///9)--3-5/-----.78;;>>8506/-*-7666-,,8--/5/59;>9
@ATNG8:04770:06406
GATGGTAGCACACGAGATCTCATCGTACTCATTCGTTTCGGAAGAGACAGGTACCGTTAATAGTTAATAGCGTACTTCTTTTCTTGCTTTCGTGGTATTCTTGCTAGTTACACTAGCCATCCTTACTGCGCTTCGATTGTGTGCGTACTGCTGCAATATTGTTAACGTGAGTCTTGTAAAACCTTCTTTTTACGTTTACTCTCGTGTTAAAAATCTGAATTCTTCTAGAGTTCCTGATCTTCTGGGCAGACTCTCACACGCCTACCATCGTATCTCAGGAGTCT
+
CCBC@BBAABABBBCCCCCCCCCCCABBBC@A@ACCJ?CCAC?AAGDFBB@CCD<BA@B?BDCC@C@CBCBBBA@A;???>6?D?AAAA<ACBB?CAA=@B<???BBB7:9BBBCCC?CCB?B>B>A>>>>><?AAA:>>@@@@????AAA===>:>??;>>=A;>>???@@@@<??@CB5@=@:;;:::+:<;=A8>>?===>>>A<@@@A/@;;;B=B=>>;>BBB===;@=AAAAAB7;:??8?:::>>??>>>AAAA<:::;===>CB@@@A@@<@A@@@
@ATNG8:04778:06446
GATGGTAGTGTGTCTCTGAGAGTAGTACTCATTCTGTTTCGGAAGAGACAGGTACGTTAATAAGTTAATAGCTGTACTTCTTTTTTCTTGCTTTCGTGGTATTCTTGCTAGTTACACTAGCCATCCTTACTGCGCTTCGATTGTGTGCGTACTGCTGCAATATTGTTAACGTGAGTCTTGTAAAACCTTCTTTTTACGTTTAACTCTCGTGTTAAAAATCTGAATTCTTCTAGAGTTCCTGATCTTCTGGGTGTATCAGCGAGTATCTACCATCGTATCTCAGGAGTCT
+
<<AB?B<;6::;@<?>@CAAACAAACBAAA;<4;;;4;2::0404;;<:;;786/--05(--(-5064;:373333891778888#33488==6=888493-(-8(---5294;88333992889380;A>=@>>@<BB@@;?AA000>@>>ABB;:;C6;::69B=@;@@@@?B<<<7;;???0<7;5;<<<<+;:///)/)/<=;@999925555$5::;;7;==@999?@>>@<A=BBBBCF@CBBB9;;CCBCCCCFCCCCGFHBB=A;;;ABABBCBF@BCBBB
@ATNG8:04793:06436
GATGGTAGCGCGACGAGCGTAGACCCAGAAGATCAGGAACTCTAGAAGAATTCAGATTTTTAACACGAGAGTAAACGTAAAAAGAAGGTTTTACAAGACTCACGTTAACAATATTGCAGCAGTACGCACACATTCGAAGCGCAGTAAGGATGGCTAGTGTAACTAGCAAGAATACCACGAAAGCAAGAAAAAGAAGTACGCTATTAACTATTAACGTACCTGTCTCTTCCGAAACGAATGAGTACTATGTAGAGCTCTATACTACCATCGTATCTCAGGAGTCT
+
;<=A@BCGBBBCCCBCBHCCCCCCD=BCD@CCCCCD?A>ADDBBEC@BB?C?A@@??==?.?<@ABBCBBBBCC;@B;;;;;*;@>@?DCC;CCC?BBBBCC@@@AC@CB@BFE@CBCDCCCCDDFCCCCCBB?CCC?A@BC@A@C?A?B??<?BBBBBCC?BBAAAC?BC@:::?BBDCE>BBB@AA@AA2BB?BAAA@@>>>7;7;>>>5:69>AAA?BB988CC@C?BBB=AAA?AAACCBBAAADBAAB@=;;;==>>>?A7:;>>>B??=>>>8=?=::
@ATNG8:04748:06466
GATGGTAGAGTATCATGTGTATCTCCAGAAGATCAGGAACTCTAGAAGAATTCAGATTTTTAACACGAGAGTAAACGTAAAAAGAAGGTTTTACAAGACTCACGTTAACAATATTGCAGCAGTACGCACACAATCGAAGCGCAGTAAGGATGGCTAGTGTAACTAGCAAGAATACCACGAAAGCAAGAAAAAGAAGTACGCTATTAACTATTAACGTACCTGACTCTTCCGAAACGAATGAGTACTGTATCTATGTGTGCGCTACCATCGATCTTGGTAAGTCT
+
?;;@<@DBBBBBBBBAAABAABADCADDD@DCBBBA?A@CBCBBBC@CCAFAFCC@@???,@?BBBCCDCCA@@8A@;;;;;*<A>A?BBA4@;:8:BBCCCE;:7:=::6;@@>AAAACCCCBBBBCDGHDAAA@C?B;;;@DDB@CGCA@?ABBBCCCC@CCCAAA=??<AAA=@@:9929AA?BBBBC3BC??>?BB@?BB<?<?@?84849:@@?<?===??>;C>@@?8>>?;?DDDBBBBCCCBB:::AAAACBBDDAA>AACBBAAA?A?AA>C;;;
@ATNG8:04753:06494
GATGGTAGCACGACACGACGATGTGTACTCATTCGTTTCGGAAGAGACAGGTACGTTAATAGTTAATAGCGTACTTCTTTTTCTTGCTTTCGTGGTATTCTTGCTAGTTACACTAGCCATCCTTACTGCGCTTCGATTGTGTGCGTACTGCTGCAATATTGTTAACGTGAGTCTTTGTAAAACCTTCTTTTTTACGTTTACTCTCGTGTTAAAAATCTAGAATTCTTCTAGAGTTCCTGATCTTCTGGCTCTTCGTAGACAGATACTACCATTCGGTATCTCACGGAGTCTC
+
;;568<==BBBBBCBBCCB:6:BC@@AC966B9?BA@8@@=@;=<00/99)//79<8=266CB@CABAC@ABC==8ABCC>18<4=;7929:;<6996)//(//88//*/;;373983332,227755557;488571555577<::86656//.(.5926938393553.....'.----&.(.(.9;;;;%88666.5552227755+2222$.3....).49=05522.3349).-4-..333305657/5885558:88866666166155/3..-54-...333678
@ATNG8:04767:06472
GATGGTAGAGTATCATGTGTATCTCCAGAAGATCAGGAATCTAGAAGAATTCAGATTTTTAACACGAGAGTAAACGTAAAAAGAAGGTTTTACAAGACTCACGTTAACAATATTGCAGCAGTACGCACACAATCGAAGCGCAGTAAGGATGGCTAGTGTAACTAGCAAGAATACCACGAAAGCAAGAAAAAAGAAGTACGCTATTAACTATTAACGTACCTGTCTCTTCCGAAACGAATGAGTACTACTCTCAGAGACACACTACCATCGTATCTCAGGAGTCT
+
5;=>@B;96==BBBC>CCCBCCBBB?B@@:>?;99@;@;A===BB@CB@B?AA@???>>0>=9::BBBBCAAA8@B;;;;;';;;;=<<<0<=<6;959;@=>><@;AA9ACC659A;@@BCC@@@ABBA@=@@@@=AAAABBBC@C@B;;7;B;;;AAA6::BAAC?AA?BAB?B>>?A=A@A;::9:99%:;9;=8934ABB?C<8=<A6B>A;@@D@CB;;;@A@@39:?9???;@@?<<>@@@ABCBBBBB@@@>>>@@?@:>:A:>>B>=<8>;88766
@ATNG8:04771:06492
GATGGTAGCGAGCGAGTGTGTATACCAGAAGATCAGGAACTCTAGAAGAATTCAGATTTTTAACACGAGAGTAAACGTAAAAAGAAGGTTTTACAAGACTCACGTTAACAATATTGCAGCAGTACGCACACTATCGAAGCGCAGTAAGGATGGCTAGTGTAACTAGCAAGAATACCACGAAAGCAAGAAAAAGAAGTACGCTATTAACTATTAACGTACCTGTCTCTTCCGAAACGAATGAGTACCTCTCAGACGCTCGTCCTACCATCGTATCTCAGGAGTCT
+
;999,--////::9;@CDDCCBAAA>BCB@BA@@00,06=9;=<CC=>?=A=@@AABBBB0A5966BAAD@@DD=@@AAAAB1BC@C@C>=0@?;6;BBBAAA::09?AA?CCC?BBBAA?@@AA:99@AABBCCCC?@;:;DCDD@B@BAA?ACDDCCCC@CCBBBD@BB>A??;?@@@@;@@?:78999(9939AAA@@@>=3947??@6<6<<BADBDB???@A?B@BBF>BAC>A@AAAAC>A?B>>>>?>@A@BAA;??B=AB;;@AAABA@>:99788
@ATNG8:04781:06470
GATGGTAGCGAGCGAGTGTGTATACCAGAAGATCAGGAACTCTAGAAGAATTCAGATTTTTAACACGAGAGTAAACGTAAAAAGAAGGTTTTACAAGACTCACGTTAACAATATTGCAGCAGTACGCACACAATCGAAGCGCAGTAAGGATGGCTAGTGTAACTAGCAAGAATACCACGAAAGCAAGAAAAAGAAGTACGCTATTAACTATTAACGTACCTGTCTCTTCCGAAACGAATGAGTACAGAGAGTACGATATGTCTACCATCGTATCTCAGGAGTCT
+
A?CC@CBBBBB99<CGDDCBCCCCCABAA=@CAA@@=@?BBB@?@?=?C?B?BACDDDGG5F@CCCCBBBB@@@;B@@@@AA0A<=<5995&55>8>CC>>CCCD@C@BB?BBBDCCCCBBCCBBBCDCCCC@AAAA=@BCBCBBC@GAGAA?ADEDCBCC@DAA@CC@CC@BBA?AA:::.9??>?CFED2CC?ABBEBCBBB?B>ACAA=A?A@CBB@CGBB@AA@C>AAA<@@@<:::@BBCBBBBBBCCBBBBCBBAAABB?B=>?BBCA??BB?A>;;;
@ATNG8:04797:06457
GATGGTAGGCACTGCGCACACATCCCAGAAGATCAGGAACTCTAGAAGAATTCAGATTTTTAACACGAGAGTAAACGTAAAAAGAAGGTTTTACAAGACTCACGTTAACAATATTGCAGCAGTACGCACGCAATCGAAGCGCAGTAAGGATGGCTAGTGTAACTAGCAAGAATACCACGAAAGCAAGAAAAAGAAGTACGCTATTAACTATTAACGTACCTGTCTCTTCCGAAACGAATGAGTACTATAGACTATCTGAGACTACCATCGTATCTCAGGAGTCT
+
BBBBACCB?CBBBBCBBBB@@BBAA<ABB@CCCCCC@C@CCDCCBB>AB?B>CBDCCCCC3C@CBBBBBCB??>6<=9;;;;*;C@CACEE:DCC@IDCDBBBDC?C?CC@CBB?BBBBCDFDCCDABABBA@CBBB@BBCCBBBB@C@CBB@BCBBBBCB?BBBBBB?BB?A@A>AABCF>BBB?BBCCC3CC?BA@@DDA@>9><AAAA;@;@BCCC@BBAAAAA?C?CCC>BBB?BAAABBCCCCABBBBB?BBCBCCCCAA>ACCCCCBAAABB?@@888
@ATNG8:04749:06549
GATGGTAGCTATACGTATATCTATGTACTCATTCGTTTCGGAAGAGACAGGTACGTTAATAGTTAATAGCGTACTTCTTTTTCTTGCTTTCGTGGTTTTCTTGCTAGTTACACTAGCCATCCTTACTGCGCTTCGATTGTGTGCGTACTGCTGCAATATTGTTAACGTGAGTCTTGTAAAACCTTCTTTTTACGTTTACTCTCGTGTTAATAATCTGAATTCTTCTAGAGTTCCTGATCTTCTGGTATGACTAGTGTACTACTACCATCGTATCTCAGGAGTCT
+
@@@G?AABBDDCCBBCCCCCCCCCCCBDDDCC@CCCC?CCBEA@A@CCDC?BBBDB?A?ABCE?B?ABBBBBCCC?BBBBB2BC?CBBB>BBBC?CCC:BB????CDD>AABCABBC?@A@?B?BBBBBBBB@B>???CAA?????@BAA=>>>>8<>><AA<A<A@AAA@@>>;?ABBB5B=B;>?@@@/???BB:A===@BBBAA:>:==<B??>>8>;>@=@@?>>>A<@7;;>>>B<>>><AB@?@A@@@@@AABAA>;;;8:8;AAAAAAAAA<:;:@>
@ATNG8:04767:06500
GATGGTAGTACATGATAGACGACACCAGAAGATCAGGAACTCTAGAAGAATTCAGATTTTTAACACGAGAGTAAACGTAAAAAGAAGGTTTTACAAGACTCATGTTAACAATATTGCAGCAGTACGCACACAATCGAAGCGCAGTAAGGATGGCTAGTGTAACTAGCAAGAATACCACGAAAGCAAGAAAAAGAAGTACGCTATTAACTATTAACGTACCTGTCTCTTCCGAAACGAATGAGTACGTGTGCGACGTGTCTCCTACCATCGTATCTCAGGAGTCT
+
DCCC?CCCCCBCCCBBCCCC9;:BBBECC@GCDDCB?B?BBCBBBC?CC?A?BBD???@@0A@DBCCCBBBCCC>CB99999)9C<B4:::6;BB?CCCCCCDCC?C@BB?BCD@BBB@@@CCCCCCCBBBCAEDBB>BCCCCBBC?C@ECC>CDDDBCCC@AAABDD@BB?AA@<??@?>8@@@9<>>?>1?C@DA@@BBBBF>A>BBCC?B?BBCCB@BB@@ABB@C?CCD>DBB?BBBDDBBBAABBBBDDBBBBBBB?BBE@BA@@ACCCCACC?BB777
@ATNG8:04767:06534
GATGGTAGATATATGCACGCTCTACCAGAAGATCAGGAACTCTAGAAGAATTCAGATTTTTAACACGAGAGTAACGTAAAAAGAAGGTTTTACAAGACTCACGTTAACAATATTGCAGCAGTACGCACACAATCGAAGCGCAGTAAGGATGGCTAGTGTAACTAGCAAGAATACCACGAAAGCAAGAAAAAGAAGTACGCTATTAACTATTAACGTACCTGTCTCTTCCGAAACGAATGAGTACTGTATCTATGTGTGCGTAATCGTATCTCAGGAGTCT
+
<<>C;BBECCBBCCCCHCCCBCBCC;@>C@BBBDCB?B@BBCBCCB?BB?B@CB@9999:(98>A@BA@@@00*/6/////$9<89.555&5;;==CCCGCEBB?B@CB@CA@=AB@@@BBBAAACCCCBB@CCBB?BCCBBBCA?D?C??>@CCDFCBC?BBCCCC?BB@AAA>AAA@@<@@@?=????1?C@FAAAABBAA<A7::AA=D=>>B@@>@CBABBB@C>AAC>CCD?BBABBBBBCBBBCAAABBBABBAAA??>@BBCAA@@@;??;;;
@ATNG8:04769:06509
GATGGTAGTATCTGCTCACTCTGTCCAGAAGATCAGGAACTCTAGAAGAATTCAGATTCTTAACACGAGAGTAAACGTAAAAAGAAGGTTTTACAAGACTCACGTTAACAATATTGCAGCAGTACGCACACAATCGAAGCGCAGTAAGGATGGCTAGTGTAACTAGCAAGAATACCACGAAAGCAAGAAAAAGAAGTACGCTATTAACTATTAACGTACCTGTCTCTTCCGAAACGAATGAGTACACATCGTCGTGTCGTGCTACCATCGTATCTCAGGAGTCT
+
AADD@BBBBA@@CDCCCA<AAABAA?AGCAHCCBCC@C@CBCBBBC?CD?B?BDAAA?BA=A=AAAABBBAAAA=@?@BCCC3DB?B=???5?AA=AA:::BB::99?BBAEBB=@@BBBABBCDBCDBCBCACDCC@BBBBBCCC@DADAB?ACCCCCDD@BBABCC@CB@CBB?BBCCE>BBB;:9999(9@?99:BBBBBA?C?BB:95:>>>BBB?BBBCBCB@D?AAC>CCC?CBBBCCCCCAABBBCCCC@@@:::@C@=AAABBBCBBBBB@CCB??
@ATNG8:04771:06515
GATGGTAGAGTACAGTGTAGTAGACCAGAAGATCAGGAACTCTAGAAGAATTCAGATTTTTAACACGAGAGTAAACGTAAAAAGAAGGTTTTACAAGACTCACGTTAACAATATTGCAGCAGTACGCACACAATCGAAGCGCAGTAAGGATGGCTAGTGTAACTAGCAAGAATACCACGAAAGCAAGAAAAAGAAGTACGCTATTAACTATTAACGTACCTGTCTCTTCCGAAACGAATGAGTACTACTCTCAGAGACACACTACCATCGTATCTCAGGAGTCT
+
DCBA>ACCCCCDBCBBBECCEECBB?BCD?CCCCCC@C@BCDCCCC@CC?C@BBA98888):?BBBABBBBBBB;A@;;;;;*;A@B=BBB<CDHACCEBCCCCC@D?AA?BBB@CCCBBBBCCCGCCBBAB?AC??<ABBABBBC?C@CBB?ACDECCBB?BBCBAA?CC?>>?99:CCD<A@>;99999(9@<C@??CDDAA<A;>>AA<?<@BCBB?BC??@BB?C?CCC=AAB?CCBBBBBBCCAAABBBBBBBB@@@@@@=@A???BBAAAAA<AA777
@ATNG8:04781:06539
GATGGTAGTACATGATAGACGACACCAGAAGATCAGGAACTCTAGAAGAATTCAGATTTTTAACACGAGAGTAAACGTAAAAAGAAGGTTTTACAAGACTCACGTTAACAATATTGCAGCAGTACGCACACAATCGAAGCGCAGTAAGGATGGCTAGTGTAACTAGCAAGAATACCACGAAAGCAAGAAAAAGAAGTACGCTATCAACTATTAACGTACCTGTCTCTTCCGAAACGAATGAGTACGATGAGATCTCGTGTGCTACCATCGTATCTCAGGAGTCT
+
?@AB@BECCCCBBBBDCCCB:;;CC=ABCACCDB@@>@@BCCCBBB?CC?B>BBCCCCCC5C?BCCCCAA@@@@;@@@BBBC5DDAC@BBB;BCHBDCCCCCCDE@C@CC@CBB@BBCCCCCBBBBCDBA999:CBB?CBBBBBDD@C@CAA>ACBCDCCD?BBBBBB@BB?BBB@BBBBA=A><889888(:?>>?>DCCB@:;@9000/)0:99@9>=CA>>;<;;>====6=>>;??AAA?>?DAA@@>@@=>;=>>;;;CB=@@@@@AA@>>>A=:::>=
@ATNG8:04783:06514
GATGGTAGTATCTGTCTACGAGAGAGAAAGGAACTCTAGAAGAATTCAGATTTTTTAACACGAGAGTAAACGTAAAAAGAAGGTTTTACAAGACTCACGTTAACAATATTGCAGCAGTACGCACACAATCGAAGCGCAGTAAGGATGGCTAGTGTAACTAGCAAGAATACCACTGAAAGCAAGAAAAAGAAGTACGACTATTAACTATTAACGTACCTGTCTCTTCCGAAACGAATGAGTACACACTCTCATATGACACTACCATCGTATCTCAGGAGTCT
+
>A>>:;;;<<<@<<<<AB@CCAB@BAA@6A4:259;;;4:2957;59:?:;;:;:#48433:>9:;=;;1>??@EDD2EC7>-777*38:5;<888===?9<7;<4<8?6;>?8:8<<<A<?::9:;6<@??;???AACCD?B?BBB@BBBBAAAB?BB==00,0@90006;///::5<<;633333$3828::9///9:96;<<<;?;?:@?898297;<9893927;>9?CC>?=<<00/7769::?@@@@B?<?>>==>9???@@@BBABCC?BAA@@
@ATNG8:04794:06505
GATGGTAGAGAGACTGTAGCGCACCCAGAAGATCAGGAACTCTAGAAGAATTCAGATTTTTAACACGAGAGTAAACGTAAAAAGAAGGTTTTACAAGACTCACGTTAACAATATTGCAGCAGTACGCACACAATCGAAGCGCAGTAAGGATGGCTAGTGTAACTAGCAAGAATACCACGAAAGCAAGAAAAAGAAGTACGCTATTAACTATTAACGTACCTGTCTCTTCCGAAACGAATGAGTACTGCGTCTCACTCTCGCCTACCATCGTATCTCAGGAGTCT
+
CEDD@CBABCDDCCBBBCCCABACD>AA@ABCBCCC@C@BBB@@@C@CC?B?BBBBDCCC3B?BDBBBBCHBB@8?@;;:;:';>;:9===+=?>>CICCCCC;;7;>A@>@A@@CDEBCCCCCBBBBBA;;5<A;;6;@@ABA??=A?C;;;;CCCCBBB?BBBEBB>::59@:7====>6=885=CDFD3BB?BCBBCCAAA;?;?>?>5;5;;@BD@CCBAABA?A>BAB>BBB?BCBBBBBBBBBCBBCBBBBBBBC?CCC?BBBBBBCBBBBB?CCCCC
@ATNG8:04752:06595
GATGGTAGTGCGTGAGAGAGAGACCCAGAAGATCAGGAACTCTAGAAGAATTCAGATTTTTAACACGAGAGTAAACGTAAAAAGAAGGTTTTACAAGACTCACGTTAACAATATTGCAGCAGTACGCACACAATCGAAGCGCAGTAAGGATGGCTAGTGTAACTAGCAAGAATACCACGAAAGCAAGAAAAAGAAGTACGCTATTAACTATTAACGTACCTGTCTCTTCCGAAACGAATGAGTACATAGATATACGTATAGCTACCATCGTATCTCAGGAGTCT
+
?444.4999?<@<=@A@ECCCB;;;06<D9BCBB@@=@?@@?CA??9?C?C?AA??===?.:<?BBBCCBBAAC::999999'4?9@8ADD9CCE@CCDGJCC;;6;<@@=;::49>>@BBDBCCCCDDBCB?BCBB?@@@@@@@A=A@A;;8;EBBBCCDACAAACB?CC@BBB399:::,7;<899999(8>9?>>@CCAB@3817==:0615BBBBABBCBAAA>A?ABC>???=999BECCCCB???BABAB===?===@@<@;;;??@>==8808=877
@ATNG8:04756:06570
GATGGTAGTGTGTCTCTGAGAGTAGTACTCATTCGTTTCGGAAGAGACAGGTACGTTTAATAGTTAATAGACGTAACTTCTTTTTCTTTGCTTTCGTGGTATTTCTTGCTAGTTACACTAGCCATCCTTACTGCGCTTCGATTGTGTGCGTACTGCTGCAATATTGTTAACGTGAGTCTTGTAAAAACCTTCTTTTTACGTTTACTCTCGTGTTAAAAATCTGAATTCTTCTAGAGTTCCTGATCTTCTGGTAGAGCGTGCATATATCTACCATCGTATCTCAGGAGTCT
+
556>?CC?@@A?95566<===<9599555444.48:;2;;7;.44499;;599:::@,:25;;@.0*/////://)/>8==@@@+>>?35559099:<6;565)5;*/00/<<69<<>B@@@=@AA>B@ACBAAABB=B@BB=BBBAAABBB@@@BBBBB>@@@?BB?C@CCBBCAA@D>@;;;;;*;>B5;;BBB,ABBBB<A:;:=@9;6?@CCCD1>>=99299=B>;;;;:9@>B<BBBAAA>?@C@CC999:99>@@;;?CCDAB@79:995?;;<5432333//
@ATNG8:04758:06559
GATGGTAGCACGACACGACGATGTGTACTCATTCGTTTCGGAAGAGACAGGTACGTTAATAGTTAATAGCGTACTTCTTTTTCTTGCTTTCGTGGTATTCTTGCTAGTTACACTAGCCATCCTTACTGCGCTTCGATTGTGTGCGTACTGCTGCAATATTGTTAACGTGAGTCTTGTAAAACCTTCTTTTTACGTTTACTCTCGTGTTAAAAATCTGAATTCTTCTAGAGTTCCTGATCTTCTGGAGATACACATGATACTCTACCATCGTATCTCAGGAGTCT
+
@;=B?=AB@BB:66<???@666>655<<566B=A;;;.99<A=BBB@@:;5;@?=@=B=@??C@C?AACCBBBCB?BBBBB1@A9A9::(89882=8828@:<>??;>7>ABA??9:5:?;<A=ABBCA;8807>>=07888799655;<<<9<9.6556;;49499;AA@?;:875556'76<;ADCCD/A>>?@9@>>====88817887'555295928:452222226>6:99:;@9=99473577//---/866668///4966;@@A??>=<6;9669
@ATNG8:04764:06551
GATGGTAGAGAGAGCTCTCTCATCGTACTCATTCGTTTCGGAAGAGACAGGTACGTTAATAGTTAATAGCGTACTTCTTTTTCTTGCTTTCGTGGTATTCTTGCTAGTTACACTAGCCATCCTTACTGCGCTTCGATTGTGTGCGTACTGCTGCAATATTGTTAACGTGAGTCTTGTAAAACCTTCTTTTTACGTTTACTCTCGTGTTAAAAATCTGAATTCTTCTAGAGTTCCTGATCTTCTGGTGTCGTCATCATGTACTACCATCGTATCTCAGGAGTCT
+
CCDC?CCCCCBCCDC@AAEDCGCDD@ABCECB>ADDD>CC@C@CCCBBBD@CCBBB?C?BBBC?C?BBCCCCDDC?77777'7?;?;<<8?AAA@BCG@CB5779BBB@CBAAABBC>A=A=A;?@AA>>>?<??@@<@AAAA@@@@AA@@@B??<;<;=CB<?;?@@DC@@@C7;;@BB6B=G7;;@@@/>>>AE:A888;;==>>18888(7>>=C:>:>D=AAA@?@A=C=AAAA?@;@AA=AAAAAAB>;>>==@?@?>>9<=>>>A@@@AAB=@@:::
@ATNG8:04764:06578
GATGGTAGCTCGCTGATGATATCTCCAGAAGATCAGTAACTCTAGAAGAATTCAGATTTTTAACACGAGAGTAAACGTAAAAGAAGGTTTTACAAGATTCACGTTAACAATATTGCAGCAGTACGCACACAATCGAAGCGCAGTAAGGATGGCTAGTGTAACTAGCAAGAATACCACGAAAGCAAGAAAAAGAAGTACGCTATTAACTATTAAACGTACCTGTCTCTTCCGAAACGAATGAGTACACATCGTCGTGTCGTGCTACCATCGTATCTCAGGAGTCT
+
88:C;@9///------779=BBBBC@CCCFBBBCCA@@@CBBACBB=99693:>@;;<;;';3@=5;6=B=@BB:@9;;;;.9@;@2;;;*;>>;@5;5;<<00,06<<:?=?;?BCA@@@@@@AABCCCCABBBBBCCCCCC?>4:6;AB?CBBCDBBB>B;;;CC=@A?;::>AADCC>???@CDCCC3BB?BBB???@@@8>8?@@@399,8<AA@<AA@AAAB?C?AAA?ACB@BCCCBCBBBAABBCBBCC:::B:::AEABBABBBB@@>00,0>>>@
@ATNG8:04779:06596
GATGGTAGTGTCAGTGCGCGTCGTCCAGAAGATCAGGAACTCTAGAAGAATTCAGATTTTTAACACGAGAGTAACGTAAAAAGAAGGTTTTACAAGACTCACGTTAACAATATTGCAGCAGTACGCACACAATCGAAGCGCAGTAAGGATGGCTAGTGTAACTAGCAAGAATACCACGAAAGCAAGAAAAAAGAAGTACGCTATTAACTATTAACGTACCTGTCTCTTCCGAAACGAATGAGTACTATAGACTATCTGAGACTACCATCGTATCTCAGGAGTCT
+
BBCC@CBBBBDDBBBCCCCCCCCCC?BCD?CGBBBG@B@CDCCCCC?BA?C@CCCAAA@@2@>BBBCCCCCCF?BD;;;;;*;@<@=DCC<CDCACCCDFGCCC?C?CC@BCC@CCBBBCCCCBBBCCCCC?C????BCDBBBBB?C?CBB@BCBBBCCC>AABBBB@BB>AAA<??ABA<@@@;999999%9A;A???CA?==:>:>>AB:=:=>BBB@CC@A@BD?B?BAA<AAB?BBBBBBBBCBBCBAB=>ABBDCCCBBB?BABBCCBBBBBB?BB999
@ATNG8:04753:06624
GATGGTAGGTGCACATGAGTGTATCCAGAAGATCAGGAACTCTAGAAGAATTCAGATTTTTAACACGAGAGTAAACGTAAAAAGAAGGTTTTACAAGACTCACGTTAACAATATTGCTGCAGTACGCACACAATCGAAGCGCAGTAAGGATGGCTAGTGTAACTAGCAAGAATACCACGAAAAGCAAGAAAAAGAGTACGCTATTAACTATTAACGTACCTGTCTCTTCCGAAACGAATGAGTACGTGTGCGACGTGTCTCCTACCATCGTATCTCAGGAGTCT
+
=A>C?BCC@CBBBBCDCCCCDCBBB?A@@>@CCCCB@B?;;;BBBB?AB=@<?@@;;;;;*9>=@ADCDEDCCG>DB;;;;;*;C>C4;;;.;AA?CDBCGCDBA>A=?><@AA?BBBBBBDBBBBBBCBBB?BBCC@???BBB??<??A9:59A@@@A?@<?B@<@<9:<26661682222&22.......$...866887773946:660505;==9499999;;6=4555,533,3;;=<=;:::<>??A???@???A<A@@9<789@@>=>B>><>BAAA
@ATNG8:04759:06623
GATGGTAGACATATCGTACTCTCTGTACTCATTCGTTTCGGAAGAGACAGGTACGTTTAATAGTTAATAGCGTACTTCTTTTTTCTTGCTTTCGTGGTATTCTTGCTAGTTACACTAGCCATCCTTACTGCGCTTCGATTGTGTGCGTACTGCTGCAATATTGTTAACGTGAGTCTTGTAAAACCTTCTTTTTTACGTTTACCCTCGTGTTAAAAAATCTGAATTCTTCTGAGTTCCTGATCTTCTGGGCAGACTCTCACACGCCTACCATCGTATCTCAGGAGTCT
+
=A?C?CBABBCB@@ACCBBCCBCCECBBCCBA>A;;<4;<:C<CCCC@@A?@B@999(35:;<B9B>CBBBBB;994333333#3838333,3;;76A7947B;>?BAAA>A@BB<=>@<@AA<A=ABB?=:::;?@A@:==AA>>===??@AA;;;=@>>;8839<@@BBBBA=<897978*5/5///////%//556.6894:57536(/////$/.556385684//-997(/)/5899=7<888-7<==>@??>===;;;:???:;;7<<///====7>>>>>
@ATNG8:04761:06646
GATGGTAGCAGACGTGACAGAGCGCCAGAAGATCAGGAACTCTAGAAGAATTCAGATTTTTAACACGAGAGTAAACGTAAAAAGAAGGTTTTACAAGACTCACGTTAACAATATTGCAGCAGTACGCACACAATCGAAGCGCAGTAAGGATGGCTAGTGTAACTAGCAAGAATACCACGAAAGCAAGAAAAAAGAAGTACGCTATTAACTATTAACGTACCTGTCTCTTCCGAAACGAATTAATACGATGAGATCTCGTGTGCTACCATCGTATCTCAGGAGTCT
+
;:>>@BCA@;B@BB@@A;ACCCECC?AAC@CLEMEC?A?ABBCCBC@BB?B?A@@==?=?.?=BABBCCBBBBD;9:;;;;;*;B>B5;;;-;AA>BGCDEC;;;<@=;;8;BB?@@@ABBCCCCBAA;;;;5<<9924<::?B=<?D@C@@>@BAAACBB@C:::@@=??<@A;.343;;39888779999%9;87<<<88;<7<><<;;;,6/5<BBC?BB?>=?@5998A?9;77,7,3,3<><<=@@A@@A@DB>8:=A@:;5::97<?AB@BBA;@@999
@ATNG8:04789:06605
GATGGTAGAGTACAGTGTAGTAGACCAGAAGATCAGGAACTCTAGAAGAATTCAGATTTTTAACACGAGAGTAAACGTAAAAAGAAGGTTTTACAAGACTCACGTTAACAATATTGCAGCAGTACGCACACAATCGAAGCGCAGTAAGGATGGCTAGTGTAACTAGCAAGAATACCACGAAAGCAAGAAAAAGAAGTACGCTATTAACTATTAACGTACCTGTCTCTTCCAAACGAATGAGTACTATAGACTATCTGAGACTACCATCGTATCTCAGGAGTCT
+
<AAD@CBBCDBB@@ACAAACCCBBB@BBF@BBBBBB?B@BBBA@@B???<@;?D??>AAA/A=AAABBAAABAB9@>;;;;;*;A=@?BCC;CBB?ACA@@0000+/5;>7@@B?CBBBBBBCGCBBBCCCC@BCBC@CCCAAAAA?C@C??<???@ACCCAADDCCC@BB??>@@BBBCC>BBA=@@@AA2@C@AAAABB?@@7:7;@??;?=@@BBB?@@?BBBB?C@DE>C9:7:AAABCCBCBBBBBBB@BCCBBBCBBC@BBBBCCCCBBBB?BC999
@ATNG8:04789:06613
GATGGTAGTGTCATATGAGAGTGTGTACTCATTCGTTTGGGAAGAGACAGGTACGTTAATAGTTAATAGCGTACTTCTTTTTCTTGCTTTCGTGGTATTCTTGCTAGTTACACTAGCCATCCTTACTGCGCTTCGATTGTGTGCGTACTGCTGCAATATTGTTAACGTGAGTCTTGTAAAACCTTCTTTTTACGTTTACTCTCGTGTTAAAAATCTGAATTCTTCTAGAGTTCCTGATCTTCTGGCTCTCGTAGACAGATACTACCATCGTATCTCAGGAGTCT
+
@@@G@CCCCCDBBBBBCCCCCCCCBCCBDC@@=@BBB=BD>D@CDCBCBC@CCBBB@C@CDCC@CBCCCCBBBBD?CCDED39:6<AAA<BCDC@BBBADC?BBADDD@BBCCCCCC@BAA>B@CCABAAAB?BBCB@BBCCCEBBDECCCCBCC?CCC@BB?B?ABBBBBBCD?BBCCC;C@C?A@CCC5BCDFE=BBBBBBCBBB?BBBB0@ABBC?C?CB@BBBBBBC@C@CCCAAA@BBB@BBBBBCBBBCCCCCA@@BEG@CBBBBBBBCCCC@CCBAA
@ATNG8:04751:06653
GATAGCTATACGTATATCTAGTACTCTATCGTTTCGGAAGAAGACAGGTAACGTTAATTAGTTAATAGCGTACTTCTTTTTCTTGCTTTCGTGGTATTCTTGCTAGTTACACTAGCCATCCTTACCGCGCTTCGATTGTGTGCGTAACTGCCTGCAATATTGATTAAACGTGAGTTCTCGTTAAAAACCTTCTTTTTTACCGTTTTACTCTCGTTCGTTAAAAAATCTGAATTCTTCTAGAGTTTACCTGATCTTCTGGGTCTCTCTCTCACGCACTACCCATCGTATCTGCATGGAGTCT
+
4456<<B<BA@AAB666?CCB;;577////7<;38:5;5//)//07<6:=8=<:6:)/)//0)/)/77888833-39999)894988:2:<<<9=50)0;)/0////(/377778:073;782896;2...(.//.0559662222+2522+23364...)..3.33-5675558382222,2;==(2,21688889%2225555)5533....(.33058888&5559938/55165555222'22+2.77..-.888.57:::85557=<;=>;89::2///9768;9;=/./45442-
@ATNG8:04759:06651
GATGGTAGTGTCAGTGCGCGTCGTCCAGAAGATCAGGAACTCTAGAAGAATTCAGATTTTTAACACGAGAGTAAACGTAAAAAGAAGGTTTTACAAGACTCACGTTAACAATATTGCAGCAGCACGCACACAATCGAAGCGCAGTAAGGATGGCTAGTGTAACTAGCAAGAATACCACGAAAGCAAGAAAAAAGAAGTACGCTATTAACTATTAACGTACCTGTCTCTTCCGAAACGAATGAGTACGTGTGACGTACGTGAGCTACCATCGTATCTCAGGAGTCT
+
CCCB@BBBBB@@@BGDCDCCABBDD?CCC?BAEGCC@D?CCBBBCC?BB?B@@@@99999)9;@ABBCCCBBBC;@:;9===,=A=A<BBB<BDD@CCCBABB;;8;@AA?BAA>ABBACBBBCBAAACBBBADCAA?A@CCCCBC?C@BAC@BGBBBCBB@BBBCHF?BB?BAA=@?>??8===9::9999%9@<=?>?<<?A@<@:=<>>:>:>=A@@=@BAA?@??C?BAD>BBB=??BBCBBBBBBC?@?BCCCAABDBB9979@@ABBBCBBBB?BBA@;
@ATNG8:04759:06675
GATGGTAGCGCACACATAGATACAGTACTCATTCGTTTCGGAAGAGACAGGTACGTTAATAGTTAATAGCGTACTTCTTTTTCTTGCTTTCGTGGTATTCTTGCTAGTTACACTAGCCATCCTTACTGCGCTTCGATTGTGTGCGTACTGCTGCAATATTGTTAACGTGAGTCTTGTAAAACCTTCTTTTTACGTTTACTCTCGTGTTAAAAATCTGAATTCTTCTAGAGTTCCTGATCTTCTGGGTGTATCAGCGAGTATCTACCATCGTATCTCAGGAGTCT
+
BCBA>BE;;;BBBCCCCFFEDDAABGBABB;;2;@@A;AC@C?ABBCC?D:DDDDD@C@DDBC?B@CGCDBBBBC@CDGGG0GC@CBBB=BCBB?BA@;AC7;;;CCB@CGCCCBBB=BCB>A>BCCCBBBB>BCBB@BDDCCCCBCDDCCBBBB?BAA>BC@E@BBBCCDBBB>B@@@@7A@B?CCCCC2BB;;;9;CDCCJGGCB@BCCC5CCDCB@BADF?@@FCDCC>@=@@BABB?BABB<BAAACBBBEDCBBCCDCAA=@BBBBCCCCCCB?BCA@A
@ATNG8:04763:06673
GATGGTAGTGTCATATGAGAGTGTGTATCATTCGTTTCGGAAGAGACAGGTACGTTAATAGTTAATAGCGTACTTCTTTTTCTTGCTTTCGTGGTATTCTTGCTAGTTACACTAGCCATCCTTACTGCGCTTCGATTGTGTGCGTACTGCTGCATTATTGTTAACGTGAGTCTTGTAAAACCTTCTTTTTTACGTTTTACTCTCGTGTTAAAAAATCTGAATTCTTCTAGAGTTCCTGATCTTCTGGTATGACTAGTGTACTACTACCATCGTATCTCAGGAGTCT
+
@;;C@CCCCCCCCBBBCCECCCCCDBBBB::8;BBC?BC@D=BCCCCCD@CCCCD@D@BBBB@D?BBDCAAABB<99:::*;A=ACCG>CCBB>BCD@BB;;;FDDC?BBCCCCCDADCC@C?CCBCBCCC@CCBB?@@BBCCCDDECCCCB@AB=;;5;;4;5;BBBBBB;;2994?;0;::2599999$4///0/&//:>::<;55.5=<==%<<6655;4994;;<==<<7;<:BBB:;:;BE?CCEECCCCECCCCCCCCDCCA::;BBCCCBBBDABBA@@
@ATNG8:04764:06650
GATGGTAGCTCACGTACGTCACACGTACTCATTCGTTTCGGAAGAGACAGGTACGTTAATAGTTAATAGCGTACTTCTTTTTCTTGCTTTCGTGGTATTCTTGCTAGTTACACTAGCCATCCTTACTGCGCTTCGATTGTGTGCGTACTGCTGCAATATTGTTAACGTGAGTCTTGTAAAACCTTCTTTTTACGTTTACTCTCGTGTTAAAAATCTGAATTGTTCTAGAGTTCCTGATCTTCTGGATAGCGACGCGATATACTACCATCGTATCTCAGGAGTCT
+
BCBD@CCCCCCBCBDCCCCCBDBBBCCCCFCC>AACD>CB?C@DCBBCCC?CCCCC@C?BABB@C?BCDA@@BBB@BBBBB3A?<?88758CCG?CCC?BB788?A??<@BBCBBCC=AAC?C===C@@>==<@CBD8<=AA?@>@AA@@@F767:==<8==8=;@@AAB??>><>>@DD;K<@899888(8>===5=:;;;;==<<07878(9<==A:?:==:=CCCAAA<A9==BBBA7;;A<@@@DA===@B???ACB>>>><????B???@AAA<A@@??
@ATNG8:04782:06691
GATGGTAGTCTCAGATAGTCTATAGTACTCATTCGTTCGGAAGAGACAGGTACGTTAATAGTTAATAGCGTACTTCTTTTTCTTGCTTTCGTGGTATTCTTGCTAGTTACACTAGCCATCCTTACTGCGCTTCGATTGTGTGCGTACTGCTGCAATATTGTTAACGTGAGTCTTGTAAAAACCTTCTTTTTACGTTTACTCTCGTGTTAAAAATCTGAATTCTTCTAGAGTTCCTGATCTTCTGGTCTACTACACTGTACTCTACCATCGTATCTCAGGAGTCT
+
CBBB@CBBBBBCDDCBCCCCCBBABACIDCCB@BCB@DC@D@CCCDECC?BCBCB?@6<;00+/)//:@>BB?@>?BDED3AA?AABB=BCEFACFCABB9;;BC@A?AACCBBBC?@@E?B?BCCCCA@@@CB;;7;AABCDBBB;;<;;;AC@;:9??>8>7<556<<><<7999555$57<5;;;;;$55555)55A;;<>BAC49999'9:999:;;@B<@@BC;;;?A?@@@CAA6;;C=A;;;ABACCCCDGBBBBBEEAC;;;DCDDCBBB?CCAAA
@ATNG8:04789:06667
GATGGTAGTGTCATATGAGAGTGTGTACTCATTCGTTCGGAAGAGACAGGTACGTTAATAGTTAATAGCGTACTTCTTTTTCTTGCTTTCGTGGTATTCTTGCTAGTTACACTAGCCATCCTTACTGCGCTTCGATTGTGTGCGTACTGCTGCAATATTGTTAACGTGAGTCTTGTAAACCTTCTTTTACGTTTACTCTCGTGTTAAAAATCTGAATTCTTCTAGAGTTCCTGATCTTCTGGCTCTCGTAGACAGATACTACCATCGTATCTCAGGAGTCT
+
A@AB@BBCBBCCCBBBCBCCDCCCBBBCCB:;5;;<544.4.5=>CCDC@CCCBB;::;DCC@B@BCDCCCBBC@;;;;;*;?;>;;;0;=9;4;==9>C=ACADAA?ACDBCC<;7;AA<@?ADCCBAAA=BB;;8;BCBBCCCCCBBFDCCB?CDD?@@6;7;BBBCBB;;:;AAA7;5;=;;;;.;C;;;8;BBCCCCCBC5;;;;*<AA<:5:4:A=BBBCCAA8;:;BBC@@=@<;4;BBCCEDEGBBBEDAAAA00-0AAAACDCAB::6:B?::
@ATNG8:04795:06671
GATTAGTGTGTCTCTGAGAGTAGTACTCATTCGTTTCGGAAGAGACAGGTACGTTAATAGTTAATAGCGTACTTCTTTTTCTTGCTTTCGTGGTATTCTTGCTAGTTACACTAGCCATCCTTACTGCGCTTCGATTGTGTGCGTATTGCTGCAATATTGTTAACGTGAGTCTTGTAAAACCTTCTTTTTACGTTTACTCTCGTGTTAAAAATCTGAATTCTTCTAGAGTTCCTGATCTTCTGGTCTACTACACTGTACTCTACCATCGTATCTCAGGAGTCT
+
BCC?CDB@@ACDCDCCCCCCDBBBCCCBBB?BCDD>CC?C?CCCCDBC?CDBBC@C@FDDD?C?CCBBCCCCCACCCCC1DC?BBCD>DCAB>BCF@CC?BB@DCH@BCCCGCBB@BBC@D@CDCCBBBB@DCCC?BCCCCBBBCC?CCCCDD?BAC?CD?C?BAABBDCCC@DBCCB;B=B=::999(9@=?@<ADDDCCBBBB;@@@@,@BABC@C@BE@BBBCCCC?C?CDCBAB>A@CACA@@DDDDCBBBCCCCCCAA?AABBCCCCCCBB?CA@?>
@ATNG8:04796:06686
GATGGTAGCACGAGTGCACTCATATCCAGAAGATCAGGAACTCTAGAAGAATTCAGATTTTTAACACGAGAGTAAACGTAAAAAGAAGGTTTTACAAGACTCACGTTAACAATATTGCAGCAGTACGCACACAATCGAAGCGCAGTAAGGATGGCTAGTGTAACTAGCAAGAATACCACGAAAGCAAGAAAAAAGAAGTACGCTATTAACTATTAACGTACCTGTCTCTTCCGAAACGATAAGTACGAGAGAGAGCTCTCTCTACCATCGTATCTCAGGAGTCT
+
@@@B?A@<<;:>>:///=9=9<AB=><@DC@CBB@<<6:?CCEDCCC?BB@C?AA@;:::;)99>?ACCBCCCDE=??;:999'::4549990;<<8=<<<@>?BB@BABC@DBA<@@AABBBDGDCCBBB@@=@BBB?AA@@@AAC@CADCC>BACECDBB?BAAA:95:A=999>BAABC>BBB?BCBCBB)??:>?>?@A>>A<A<>>??=F=<;ACC>ABBBBBC?@<A@A9@0000,0@AABBBCBBAAACDCAABFCB?:>>A@@@B>>>A@<>>>>>
@ATNG8:04752:06701
GATGGTAGTATAGAGCTCTACATAGCTCATTCGTTTCGGAAGAGACAGGTACGTTAATAGTTAATAGCGTACTTCTTTTTCTTGCTTTCGTGGTATTCTTGCTAGTTACACTAGCCATCCTTCTGCGCTTCGATTGTGTGCGTACTGCTGCAATATTGTTAACGTGAGTCTTGTAAAACCTTCTTTTTACGTTTACTCTCGTGTTAAAAATCTGAATTCTTCTAGAGTTCCTGATCTTCTGGGCTGCGCTGATATGCGCTACCATCGTATCTCAGGAGTCT
+
BBBC@BBBBCCCCCCC@AAFEEEBBBCDBB@BCCC>CCACAGCBBDBB>BCCA@8;9;CCC@C@DBCBBBCCC@CCCCC2CC?BBCC>BBAA<@@C?AC>ABCEDC?C???CDCE?CBC@C>B?@@??B?BBBB?BBBBBBBEBBBBAAAAC=A@@=:9187=;;;<>?<<8:7777,75<8><DDD/>>>??3;;=;;;>>>@18898(779=:8<;?A:>??A:8;=A:?>@AAB7666:1:///<<;9===;::>><::4:99??=>>>>;=6;;///
@ATNG8:04752:06726
GATGGTAGGCGTGTGAGAGTCTGCCCAGAAGATCAGGAACTCTAGAAGAATTCAGATTTTTAACACGAGTGTAAACGTAAAAAGAAGGTTTTACAAGACTCACGTTAACAATATTGCAGCAGTACGCACACAATCGAAGCGCAGTAAGGATGGCTAGTGTAACTGGCAAGAATACCACGAAAGCAAGAAAAAGAAGTACGCTATTAACTATTAACGTACCTGTCTCTTCCGAAACGAATGAGTACCTCTCAGACGCTCGTCCTACCATCGTATCTCAGGAGTCT
+
DB@@@ABB?BCBBCCBABB;;;CC@8DBB@BECCCC@C@CBBBBBB>AC?C@BBDBCCCC3B?BBAA@?@@=><5;<;;<<<,<?:>=ABB5=>C?BBBBBAA??4937>8=>><AAAA@?;;;??DA;;:B<@@AA<??@AAA==:=:>AD@BBBBBBBB?BB@=@?<?@=BBA=@A999,::938<<<<,<>8>AAAAA?==5;5:>:;5;:>=>>>=??@B@??:>;>BB9ABB@?@@BAAA@?@@BBABB;;;@@AA<@@@:>>BBBBBBAAAB?BBB??
@ATNG8:04756:06743
GATGGTAGGCGTGTGAGAGTCTGCCCAGAAGATCAGGAACTCTAGAAGAATTCAGATTTTTAACACGAGAGTAAACGTAAAAAGAAGGTTTTACAAGACTCACGTTAACAATATTGCAGCAGTACGCACACAATCGAAGCGCAGTAAGGATGGCTAGTGTAACTAGCAAGAATACCACGAAAGCAAGAAAAAGAAGTACGCTATTAACTATTAACGTACCTGTCTCTTCCGAAACGAATGAGTACCTCTCAGACGCTCGTCCTACCATCGTATCTCAGGAGTCT
+
BCBB?CCA?BDCC=BBDDLBBBBA<6<BCACCCCCE@D?@@ACBBC@CD@C@BCB?????0@?ABBABBBCBCB=AA99898(8A<A=BBB9BCC?BAAABBBBB?B?AA=>::5:?>?@@@@AAAAA?>887:>?A<@<>>AA;:7;>DAB?BBABABCC>CCCA==;>B>C?@=@@@@@:ABB?BCCDC3AA>>??=9:6//)/7;<>>;>===><;7;@>>>>>=A=A@@:>BB>@@AA????BBFBBBBA>>BB@==:=>?;?>BBBCBBBBBB?BBAA=
@ATNG8:04784:06712
GATGGTAGGCGACATACATACGCGCCAGAAGATCAGGAACTCTAGAAGAATTCAGATTTTTAACACGAGAGTAAACGTAAAAAGAAGGTTTTACAAGACTCACGTTAACAATATTGCAGCAGTACGCACACAATCGAAGCGCAGTTAGGATGGCTAGTGTAACTAGCAAGAATACCACGAAATGCAAGAAAAAAGAAGTACGCTATTAACTATTAACGTACCTGTCTCTTCCGAAACGAATGAGTACCTCTCAGACGCTCGTCCTACCATCGTATCTCAGGAGTCT
+
44::5<==5666<<>?><;<>=;;;9>=@<;9:://,/5;;;;<<=9<>9<598955555$54==5955959990;:<====+@=<<2555&5996;;;;CCCCC?B>BB?BBB?CBAAACBBC@@@@CABB?<;;C=@ACCCCD:<=IH;;=;C;;;DDCACDAA@@=?@;?::60;@@A0//>:6------$-/(/888=<99;0/*/9995?<=;BBCA;;;FBBB7;6;?>89:;????BBBB?BBBB?>>BBAACA>><>AA?B@88;B:::ABC?CB???
@ATNG8:04762:06797
GATGGTAGTATATCGCGTCGCTATCCAGAAGATCAGGAACTCTAGAAGAATTCAGATTTTTAACACGAGAGTAAACGTAAAAAGAAGGTTTTACAAGACTCACGTTAACAATATTGCAGCAGTACGCACACAATCGAAGCGCAGTAAGGATGGCTAGTGTAACTAGCAAGAATACCACGAAAGCAAGAAAAAAGAAGTACGCTATTAACTATTAACGTACCTGTCTCTTCCGAAACGAATGAGTACATAGATATACGTATAGCTACCATCGTATCTCAGGAGTCT
+
>>>D?BBBBBBIDDCCCBBBBA@BA<@@@=BC;;:CBGABCCBBA@=@@?B>BEDBAAAA2A?BCCC@@@@999/9@;;;;:'9B9;<@DD9DCCACCCBBAB;;5;<??;A@@<;;;BCBBCCDAA@@DBD@BBAB?BBCDCAAD?C@CA@<@A@@@CAA>ACCCCB?AA=AAA@CCCCC>B>><?BBBBB)BF@@??AA>E@A<@<>?>?5;5;8;;C?@@A@???;?;?@A8?>?398??@?@@@?>??>AAACAA==>>>>>=A???>>>>?==@9/////
@ATNG8:04764:06773
GATGGTAGTGTGTCTCTGAGAGTAGTACTCATTCGTTTCGGAAGAGACAGGTACGTTAATAGTTAATAGCGTACTTCTTTTTTCTTGCTTTCGTGGTATTCTTGCTAGTTACACTAGCCATCCTTACTGCGCTTCGATTGTGTGCGTACTGCTGCAATATTGTTAACGTGAGTCTTGTAAAACCTTCTTTTTACGTTTACTCTCGTGTTAAAAATCTGAATTCTTCTAGATTTCCTGATCTTCTGGGTGTATCAGCGAGTATCTACCATCGTATCTCAGGAGTCT
+
:@BC@B:;:C>DBBB@;AA;;;BBBAA@BA@@=@@@?9AA6;8:CCDCBC@BCCAA?A@CDCC:B?CBDA>00/72//////#//)5;==4>>;?7@>>>>B?BCDCCCACCCCCCCB=@@?<A<@BBBABAB@@@@B?CBBCCBBBBBBCCCBDF@AB@@BC?C?CBBCDFECC@BBBBB<C?B@CCDDD2CCCGG>B;;;<;<;:@;@@@A0A@@AB?B?BC?@@@@@@D<@<@AAAAB@CBEE>CCBBBAABCDEEDGBBBBC@BBBBBCAAAA::4:?;;:
@ATNG8:04771:06788
GATGGTAGTGTCATATGAGAGTGTGTACTCATTCGTTCGGAAGAGACAGGTACGTTAATAGTTAATAGCGTACTTCTTTTTCTTGCTTTCGTGGTATTCTTGCTAGTTACACTAGCCATCCTTACTGCGCTTCGATTGTGTGCGTACTGCTGCAATATTGTTAACGTGAGTCTTGTAAAACCTTCTTTTTACGTTTACTCTCGTGTTAAAAATCTGAATTCTTCTAGAGTTCCTGATCTTCTGGTAGAGCGTGCATATATCTACCATCGTATCTCAGGAGTCT
+
A<AH@FCCCBBBCCCCCECCCBBBCCDCCC@@>@BB@CC@C?CBBBCDF@BCCCCAD@C@@@@B@BCCCC990D@AAFGD000-/<=>8BCGC@CCB?BB?BBBCBB@BBGGCCCE?BBD@D@AABHBBBB@BCCC@CCCCCCCCDCCCCBBCG@BBB@BB?C?B@A@BBDBB>BAA@A9@@C<;;;;;*;DCCD<;;BCCCCCCCACHCC5CBABCACGGE@;;;AAAB@B@CBCDBB=@@B>BCDDDCCCCCCCBBBBBDCC?CAABBBCCBBBB@???BB
@ATNG8:04777:06780
GATGGTAGCGCGACGAGCGTAGACCCAGAAGGTCAGGAACTCTAGAAGAATTCAGATTTTTAACACGAGAGTAAACGTAAAAAGAAGGTTTTACAAGACTCACGTTAACAATATTGCAGCAGTACGCACACAATCGAAGCGCAGTAAGGATGGCTAGTGTAACTAGCAAGAATACCACGAAAGCAAGAAAAAGAAGTACGCTATTAACTATTAACGTACCTGTCTCTTCCGAAACGAATGAGTACAGAGAGTACGATATGTCTACCATCGTATCTCAGGAGTCT
+
AA@@<@@AAAB;;;CDCCCDDAA@B>BCC@E?BBBB?B?CCCCCCB?BB>B?BBAAAAA@0@>@AACCBEABBB9>>99899(9@:@8???5??A?CB?>?A@??3948=5;:@9===;;;?>>AB??>>>>;>AAA<A@@@===@<A<AAB?BAABBBBB?@@>>BC@BB?BBB>@A>??:?AA@98888(8:5;AA;;;==B8=9=;::=A<??@>>;>@@@@@A=B;AAA7=9949AAAAB@@@CDB>>>@????AAAAAAA;A>>@@AAABBBC?B@::;
@ATNG8:04782:06795
GATGGTAGGCGTGTGAGAGTCTGCCCAGAAGATCAGGAACTCTAGAAGAATTCAGATTTTTAACACGAGAGTAAACGTAAAAAGAAGGTTTTACAAGACTCACGTTAACAATATTGCAGCAGTACGCACACAATCGAAGCGCAGTAAGGATGGCTAGTGTAACTAGCAAGAATACCACGAAAGCAAGAAAAAGAAGTACGCTATTAAACTATTAACGTACCTGTCTCTTCCGAAACGAATGAGTACCTCTCAGACGCTCGTCCTACCATCGTATCTCAGGAGTCT
+
:::A7<A<7:445555:=<<BC;:949CC<FBBBEE@D@CCCEEBCABC>A;???;;;;;)::><=@@@AAADE=B@AAEDE399499===+99@<@@BBBCBBB?C?BB?@AA:>>>99:;;==>;;;>?>7::;;5;<<<A?:;8;=@?B688BBBB@C?C@@<CC@CD?????@=999)98817ABCB3BB@?=>?CBA@>077*8<<A;@<>>>??<??;;;//*/799:2:AA?@@>>00/7=>=@BCCA::9===>;>AC7;<B???AAAAAA<AAA?;
@ATNG8:04791:06772
GATGGTAGAGTATCATGTGTATCTCCAGAAGATCAGGAACTCTAGAAGAATTCAGATTTTTAACACGAGAGTAAACGTAAAAAGAAGGTTTTACAAGACTCACGTTATCAATATTGCAGCAGTACGCACACAATCGAAGCGCAGTAAGGATGGCTAGTGTAACTAGCAAGAATACCACGAAAGCAAGAAAAAGAAGTACGCTATTAACTATTAACGTACCTGTCTCTTCCGAAACGAATGAGTACTGTATCTATGTGTGCGCTACCATCGTATCTCAGGAGTCT
+
5<<C=BB@A?==BCD;;;CCCCFCC?BBB?@@@@AA>A8;;BB;;;@CC@DACCA;;;;;*;=BBBBB@AAAAA9;955555$595;49;;0;;=:6;;AAAA@@=@@@D@;;:<9:9BBCAAABBCCCBCBABBBD@D???D@@@@C=A@B9;;@?@@AA?@@@BCB?BB?:99=???BB7?>A?BBBBB3BB=AAABBBABA?E?BAA>5;5;=BBCFBBBDBBB@B?DBC?B@@>@BBDAA???AAABA:::AAABBAAAAA<??::9AAAAA:938@?>:
@ATNG8:04795:06759
GATGGTAGGCGACATACATACGCGCCAGAAGATCAGGAACTCTAGAAGAATTCAGATTTTTAACACGAGAGTAAACGTAAAAGAAGGTTTTACAAGACTCACGTTAACAATATTGCAGCAGTACGCACACAATCGAAGCGCAGTAAGGATGGCTAGTGTAACTAGCAAGAATACCACGAAAGCAAGAAAAAGAAGTACGCTATTAACTATTAACGTACCTGTCTCTTCCGAAACGAATGAGTACAGAGAGTACGATATGTCTACCATCGTATCTCAGGAGTCT
+
A?@D@CCC@BA@@DDCCDGECCCBA>BBC@CHDFCC?C?BCBCBCC>AA?B?BBCBBBCB5CACDCCC:::A@@6>>:;;;.9;49.555&59949>>>=B=BB?B?BB?CBB>CACCCCDDDE@@@BBBCABBBB@BBBBCCCC?E@CCC@CCBBDCCC=BBCCAA?AC?AAA=?>BBB9B?>8;;;;=1?C?BAAABBBBB@F?AAAB?B?A=B@@=@A@@@AA>A?BCD>C@@=@BBBBBBBBCBBBAAAABCCC@=>>BC?C@@@BB>>>@B>:<<787
@ATNG8:04748:06815
GATGGTAGGCGACATACATACGCGCCAGAAGATCAGGAACTCTAGAAGAATTCAGATTTTTAACACGAGAGTAAACGTAAAAAGAAGGTTTTACAAGACTCACGTTAACAATATTGCAGCAGTACGCACACAATCGAAGCGCAGTAAGGATGGCTAGTGTAACTAGCAAGAATACCACGAAAGCAAGAAAAAGAAGTACGCTATTAACTATTAACGTACCTGTCTCTTCCGAAACGAATGAGTACTGCGTCTCACTCTCGCCTACCATCGTATCTCAGGAGTCT
+
BCBC@CCB=@;9:ABBBBCCCBAAC@CCEADABB99;:@CCCBBBC?BB>?=@CCBCCDC5C@CBDBCCBCBBC<A@;::::*:A=BAEEE;GCH@DCDCCC@@@=@@BB?BCC?A@DCBBBDBBBBBAB:96:AAB>BBAA@@;;8<@CCG@CCFBBBCD@CCCCCC@BC?BBB=??A@@8AAB?BBBBB3BB?BBBBBBDCC?B?BBBB??<?ADBB?BCBDBCC@C?CCD>DCC?ABDBBBC???A@@@BBCCCEFDC@B@@=@CB?@@@@?@@D>:::@?
@ATNG8:04761:06830
GATGGTAGACATGTGTGCTCTCTCGTACTCATTCGTTTCGGAAGAGACAGGTACGTTAATAGTTAATAGCGTACTTCTTTTTCTTGCTTTCGTGGTATTCTTGCTAGTTACACTAGCCATCCTTACTGCGCTTCGATTGTGTGCGTACTGCTGCAATATTGTTAACGTGAGTCTTGTAAAACCTTCTTTTTACGTTTACTCTCGTGTTAAAAATCTGAATTCTTCTAGAGTTCCTGATCTTCTGGGTCTCTCTCTCACGCACTACCATCGTATCTCAGGAGTCT
+
CCCC@CCCCBBBCBCCCBCBBBBBBBBBBBA@=ACCC>CD@C@BBCCDDC?BBBBB@B?BCCB?B?BCCDD@@@L@BBA@@/9:89CBD>BBCC?A@B?BC@BBBBBB?BCBBBBBB?BBB>B@CDBBBBCC?BBCC@CCCCCCBBC@@@CCBBB?CCC@CC?C<AACCCCCCCBDCBCC<BBD?AADDD3ECCCD>BABBCCCCBB?BBBB5BBBBD@D@BB@BCBCCCD@C?AABCCC>AACC?BBBBCBABDCCCBBBBBBC?BBBBBCBBBBBB?BBB??
@ATNG8:04783:06843
GATGGTAGAGAGAGCTCTCTCATCGTACTCATTCGTTTCGGAAGAGACAGGTTCGTTAATAGTTAATAGCGTACTTCTTTTTCTTGCTTTCGTGGTATTCTTGCTAGTTACACTAGCCATCCTTACTGCGCTTCGATTGTGTGCGTACTGCTGCAATATTGTTAACGTGAGTCTTGTAAAACCTTCTTTTACGTTTACTCTCGTGTTAAAATCTGATTTCTTCTAGAGTTCCTGATCTTCTGGTGTCTGATCTGTATCACTACCATCGTATCTCAGGAGTCT
+
BA@@>;>DBCBA@@B<===@@>CCCB@ABDBB>CAAB=BC@EBBBBCDCD@B@BBC?B@ACCD@D@BBBBBDB<@<:9989$8;6;9::(3;;=9=CB>??79:ABBB?BBBBBBAC?BBA:?:?AAA>@=>:=?>>;>?>A>>>===>>>AA@@<@@@;??7;7;??BBA@>>;>>@A@6A;A98889,8====597:99<;<;=0///'....99919>6@??::8858:>855CC8;;A=@@@@;;;@@@@?>=;:;>=>5;:===A;;;@AA=A>>>@
@ATNG8:04788:06840
GATGGTAGACATATCGTACTCTCTGTACTCATTCGTTTCGGAAGAGACAGGTACGTTAATAGTTAATAGCGTACTTCTTTTTCTTGCTTTCGTGGTATTCTTGCTAGTTACACTAGCCATCCTTACTGCGCTTCGATTGTGTGCGTACTGCTGCAATATTGTTAACGTGAGTCTTGTAAAACCTTCTTTTTACGTTTACTCTCGTGTTAAAAATCTGAATTCTTCTAGAGTTCCTCTTCTGGATATGAGTGACTCGTGCTACCATCGTATCTCAGGAGTCT
+
BCBB@CCCBABBDCDCBBBBEGDDCBBBCB@@=@ABB=BE@C?BCCCCBD?CBABB?B>BBBB>B?BDDCCACBC@BBBBB3AA>AAAA<ACCC?CBB?BB:>=ACCD?ABBC@??>;AAA7>:@B><<>>>;@@BD8<<AAAAA???AAAAA??:??>;@@<@<@@@AA@@@A:==ABB5@;>:88888(8>///)//;///<<;>18786(5>>@@<@<@D=A>>>@@A<@<====AAA=AA==>AA@@@@AA@@@@@>>;>??@@@@@@AAA:?=>==
@ATNG8:04789:06816
GATGGTAGTATATCGCGTCGCTATCCAGAAGATCAGGAACTCTAGAAGAATTCAGATTTTTAACACGAGAGTAAACGTAAAAAGAAGGTTTTACAAGACTCACGTTAACAATATTGCAGCAGTACGCACACAATCGAAGCGCAGTAAGGATGGCTAGTGTAACTAGCAAGAATACCACGAATGCAAGAAAAAGAAGTACGCTATTAACTATTAACGTACCTGTCTCTTCCGAAAGAATGAGTACTATAGACTATCTGAGACTACCATCGTATCTCAGGAGTCT
+
@;@D@BB@ABCDCBBBBBCIFDCCC?CDDACCCCAA=AACCCCDDC?A@AC?BCBBBBCC3CACCACCCCBAAA<ABABBBB3CA?B>BBB7BAA?ACCCCCDBB?B>AB?CBB@CCBBBBCCCCCDCDCBB?BBBB@BBBABBBB?C@CBC?BCBDCCBC?CCCCDC@CC@@@@>??CC?BBBB?BCCCC2CD@C???CAA@?;@;??@@=A<@;@@@>ABCABBB?B@BAB<AA=ABBCBAACCCCBBBB>>BBBBBBCCCC?BBBABACCABAC?AA888
@ATNG8:04795:06806
GATGGTAGCGCGACGAGCGTAGACCCAGAAGATCAGGAACTCTAGAAGAATTCAGATTTTTAACACGAGAGTAAACGTAAAAAGAAGGTTTTACAAGACTCACGTTAACAATATTGCAGCAGTACGCACACAATCGAAGCGCAGTAAGGATGGCTAGTGTAACTAGCAAGAATACCACGAAAGCAAGAAAAAGAAGTACGCTATTAACTATTAACGTACCTGTCTCTTCCGAAACGAATGAGTACAGAGAGTACGATATGTCTACCATCGAATCCTCTTAGTCT
+
@CBB?BBBABBBBCBFCCBBBBBBB>BDC@CCCCBB?B?CBCCCCC@CC?B?CBBAAAAA2@<ABAA@AAA999,9@;;;;;*;B@BACEE;ECC@CCCCCBBBB?C@CC@CBB@BBBAABCCFGBBBCBCB@CCCC@A@AAABBB@E@CAA>ABBBBBBB?BBBAAB?BB>???7::CDD>BAB>ACCCC2CC@CBBBCAA?>:>;@@BB;?;?@CCB?AAAAACC?C=ABC>CBB?BAAABBCCBBBBBBBABDBCAAAB@>@<@@@@@<?@<>>><AA???
@ATNG8:04751:06862
GATGGTAGTGTGTCTCTGAGAGTAGTACTCATTCGTTTCGGAAGAGACAGGTACGTTAATAGTTAATAGCGTACTTCTTTTTCTTGCTTTCGTGGTATTCTTGCTAGTTACACTAGCCATCCTTACTGCGCTTCGATTGTGTGCGTACTGCTGCAATATTGTTAACGTGAGTCTTGTAAAACCTTCTTTTTACGTTTACTCTCGTGTTAAAAATCTGAATTCTTCTAGAGTTCCTGATCTTCTGGAGATACACTTGATACTCTACCATCGTATCTCAGGAGTCT
+
;;<B@B?@@@?@@CBCCBBAABBBBBBBBBBB?DAAA<AC?B?BBBDBCCABBBBB7;8<CBB=A?BEEGGBCCCBA@@A@1@C?BAB@:@@@B9;;CACC@AAACBC@GBAA@@@B>ABC@D@CCCCBBCC?B@@@>BBIAABDBCCDDDDCCD?AA@?AB<@=@BBBDDGDH?@AA@@3A=A>;;;<;*;;AAJ>BABACCBAA@4::::':>>AC@C@CC@CBBCCBD@E?BCBBB@9@<>,00AA@=@@B?BBBB=BB5698>00/////4:==4:@?>>
@ATNG8:04759:06889
GATGGTAGCGAGCGAGTGTGTATACCAGAAGATCAGGAACTCTAGAAGAATTCAGATTTTTAACACGAGAGTAAACGTAAAAAGAAGGTTTTACAAGACTCACGTTAACAATATTGCAGCAGTACGCACACAATCGAAGCGCAGTAAGGATGGCTAGTGTAACTAGCAAAATACCACGAAAGCAAGAAAAAGAAGTACGCTATTAACTATTAACGTACCTGTCTCTTCCGAAACGAATGAGTACGATGAGAGAGCTCTCTCTACCATCGTATCTCAGGAGTCT
+
DDBB?DCBDBA@AAA@CCDECDBBB@BBB?BBCBBC@D@CCBAA@A=AA=A>AABBBCCC5C@CCGCCCBCBCC<AA;;<;<*;A>A5;;;.;BB?BAABCCCCC@C@DD?CCC?BBCCCAAABBBCBCCCC@CCAA>@BBBBDBB@B?CBB@BBBBECBC?CBCBAAAA8AAB?BCCCC<AAC>?@???.?B?CCBBB?9::?B;??AA3949???B?BBAAACC@C?BBB=>BB?AA@>99:ABABABBCCCC?;:@@8:;@<@A@@:@?AAAAB@BBBBB
@ATNG8:04765:06865
GATGGTAGTATCTGTCTACGAGAGCCAGAAGATCAGGAACTCTAGAAGAATTCAGATTTTTAACACGAGAGTAAACGTAAAAAGAAGGTTTTACAAGACTCACGTTAACAATATTGCAGCAGTACGCACACAATCGAAGCGCAGTAAGGATGGCTAGTGTAACTAGCAAGAATACCACGAAAGCAAGAAAAAGAAGTACGCTATTAACTATTAACGTACCTGTCTCTTCCGAAACGAATGAGTACGTGTGACGTACGTGAGCTACCATCGTATCTCAGGAGTCT
+
::<DACCBBC:66==CBJCCAA?;>9==@?AA@@@@5;599=444<7=949:898?>???1?6@B=BBBA?:99,9=<;;;:$9:5:.55506<<9=C>CFEC@@<@?;;:;CC@CCCCCCDCCCBBBBA@@>@BCE@BBBBBBBB@C?BBB@BCCCCCCC?BCCCAA>AB@CCD9::A@@;@??=?@@@@2@C?99:BBBA>>:==>?=>:>=CACDB@BCAAAAA>A>BBB=BCC?BBBCBBBBBAAACCDAAABBEBBBCCB?BCDCCBAAACBB@BBA>=
@ATNG8:04766:06870
GATGGTAGTGCGTGAGAGAGAGACCCAGAAGATCAGGAACTCTAGAAGAATTCAGATTTTTAACACGAGAGTAAACGTAAAAAGAAGGTTTTACAAGACTCACGTTAACAATATTGCAGCAGTACGCACACAATCGAAGCGCAGTAAGGATGGCTAGTGTAACTAGCAAGAATACCACGAAAGCAAGAAAAAGAAGTACGCTATTAACTATTAACGTACCTGTCTCTTCCGAAACGAATGAGTACTGTATCTATGTGTGCGCTACCATCGTATCTCAGGAGTCT
+
BBCE@CBABCCCCCCCCCCCCCAAA=ACB?BCCCBB?B=?@@@@@A>AC?C?A@>:8333$77?@BBBDCC>>;3;<>AABB2BB?B=@@@3@@A>BBCCCCGCC@C@CC@CAA>BBBBBCCCCCCCCCCBB@CCBB@CBBBBBCC?C@CAA>ACCCCCCC@CCCCCC?CC?C@B?BFCBB<BAB>ADCCC3CC?BBBBBBBB@=A;???@<@=>>BCC?BBBBBCB@B?BBB=BBB?ABABAAAAABBBB@999BAADB???CD@CD==AB@B@@@@<;;;A@
@ATNG8:04772:06862
GATTAGCACACGAGATCTCATCGTACTCATTCGTTTCGGAAGAGACAGGTACGTTAATAGTTAATAGCGTACTTTCTTTTTCTTGCTTTCGTGGTATTCTTGCTAGTTACACTAGTCATCCTTACTGCGCTTCGATTGTGTGCGTACTGCTGCAATATTGTTAACGTGAGTCTTGTAAACCTTCTTTTTACGTTTACTCTCGTGTTAAAAATCTGAATTCTTCTAGAGTTCCTGATCTTCTGTTGTCTGATCTGTATCACTACCATCGTATCTCAGGAGTCT
+
>><:=BBA=BB965=@@;;666<=54495:.5<@=6>>:>:CC666>>9==;@@:@9?=9526:=<B@:44433(33:::$33-3333(38:<8<<A4:?=??AAAA889?@???AA@@A6:6:@@????C=@AA@:@000?:;>BA998><::5AAA?BE:?;@:9999A>>*0000*/4:)55959$9959D099A?>>B@??29999$9;@AB@C?BB?@AAAA@@;@;@>>@@B::;BC?AAA;;;9?@?=@@@999@@49:@@?>?>?A@B?BCC@A
@ATNG8:04773:06854
GATGGTAGTGTCAGTGCGCGTCGTCCAGAAGATCAGGAACTCTAGAAGAATTCAGATTTTTAACACGAGAGTAAACGTAAAAAGAAGGTTTTACAAGACTCACGTTAACAATATTGCAGCAGTACGCACACAATCGAAGCGCAGTAAGGATGGCTAGTGTAACTAGCAAGAATACCACGAAAGCAAGAAAAAGAAGTACGCTATTAACTATTAACGTACCTGTCTCTTCCGAAACGAATGAGTACTATAGACTATCTGAGACTACCATCGTATCTCAGGAGTCT
+
BCCC@BBBCDCCBCAAACCBBBA@@@CHJ@ECCCAA@AADCDCBAA@CC?B@BBBBBBBC3BADAAABBBA:::,:>;;;;;*;A<@5;;;-:AB@CCCCCCCCB@B@BB?BBB@BBCCCCCCCCCBBBCBB?BBBB?BBBCCBBB?B?A;:7;AACCBCB?BBBBCC?CC@@??999ABA<AAA=<<<<<,<@<@BBBCAAAA<A388BB<@<@=AAD@@@@AAAA@@@AA@8>00,000@?@?CCCCBBB;;;BBACBBBCCC@BBBBBBBBBBCE?BB???
@ATNG8:04778:06883
GATGGTAGTCGCTGATGATATCTCCAGAAGATCAGGAACTCTAGAAGAATTCAGATTTTTAACACGAGAGTAAACGTAAAAAGAAGGTTTTACAAGACTCACGTTAACAATATTGCAGCAGTACGCACACAATCGAAGCGCAGTAAGGATGGCTAGTGTAACTAGCAAGAATACCACGAAAGCAAGAAAAAGAAGTACGCTATTAACTATTAACGTACCTGTCTCTTCCGAAACGAATGAGTACGTGTGACGTACGTGAGCTACCATCGTATCTCAGGAGTCT
+
<<=>:><<;;;>=>=BBBBBBBAA;;;;9B><B9999?@@@AA?@=@C=A>ABBBCCCC2A<ABC;98A?789+9>??>>>1?D@D@DDD9BBC@BCGCDCCBB@B@@@>@@@?BBBCBBCCCCCBBC@@@?BBAB>AABB@@?D?C@BBB@BCCCBCCE@AAABBB@CC@AAA999BBD;@>=999999(9A?CCBBBA>==;>:==?@<B=;<@AA>ACBBBBC?A?BBB;@BC497@@A@AAB???BB?@?CCCC???BBB@CCBBBF@?>==A>888??
@ATNG8:04792:06868
GATGGTAGAGTACAGTGTAGTAGACCAGAAGATCAGGAACTCTAGAAGAATTCAGATTTTTAACACGAGAGTAAACGTAAAAAGAAGGTTTTACAAGACTCACGTTAACAATATTGCAGCAGTACGCACACAATCGAAGCGCAGTAAGGATGGCTAGTGTAACTAGCAAGAATACCACGAAAGCAAGAAAAAAGAAGTACGCTATTAACTATTAACGTACCTGTCTCTTCCGAAACGAATGAGTACTACTCTCAGAGACTCACTACCATCGTATCTCAGGAGTCT
+
BABB?A@ABC@A;BB:69BBCCBBB@BBB?BBAA@@=@?BBCCBBB@BC?B>@@99:CCC3B;??>?>=A?;==598:9994$9525.555&5;;5:<=;;;<59.9=::7:CC?CBCCBBBCCBCCCDCCC@A;;<@CBBBCBAA<@=@BB>ADBBBBBB?CCCCCC@CD?BBB<?>BBC?C@@;999988%9@;@@@ADC@@?<A=AAAA5;6;;@BB?BB?@?AA=A=A@A;???=??BBBCCDBABBBBBEBAA???;;==?:>?>>>??;;:AA=A====
@ATNG8:04793:06860
GATGGTAGTGTCATATGAGAGTGTGTACTCATTCGTTTCGGAAGAGACAGGTACGTTTAATAGTTAATAGACGTAACTTCTTTTTGCTTTGCTTTCGTGGTATTTCTTGCTAGTTACACTAGCCATCCTTACTGCGCTTCGATTGTGTGCGTACTGCTGCAATATTGTTAACGTGAGTCTTGTAAAAACCTTCTTTTTACGTTTACTCTCGTGTTAAAAATCTGAATTCTTCTAGAAGTTCCTGATCTTCTGGCTCTCGTAGACAGATATACCATCGTATCTCAGGAGTCT
+
888A@AABBDBBBHCB@:69;;665<55/;//)////(//)/55559555.55:::<37279//)-388-//9683572/----$--57(--//)//;;7;455)5;)////772/555<<;;6;;99969;;55555.5955.4;;555;99;;;<<<99455549=8=8==<556===6<44444$45:7<<==>+66=<=09////////59=<<=(55555.57=<75////)/72729:;;;;455<755565999;;A?;;@99::4::====A>?999>>>999
@ATNG8:04797:06880
GATGGTAGCAGACGTGACAGAGCGCCAGAAGATCAGGAACTCTAGAAGAATTCAGATTTTTAACACGAGAGTAAACGTAAAAAGAAGGTTTTACAAGACTCACGTTAACAATATTGCAGCAGTACGCACACAATCGAAGCGCAGTAAGGAGGCTAGTGTAACTAGCAAGAATACCACGAAAGCAAGAAAAAGAAGTACGCTATTAACTATTAACGTACCTGTCTCTTCCGAAACGAATGAGTACGTGTGCGACGTGTCTCCTACCATCGTATCTCAGGAGTCT
+
<<>B?CCBBBCCBBBCBCCCFGCCB@CCDADGBCCB?B?BDDA@@A?BB>A>BBEBBABB2B@BACBCFBB???5=>9;;;;*;>;;;@@@0A;:89FEDCCDBB?B@BB@CBB=AA@::;CICBBBBDBBB?@@@A<@@ABBABD<A=;;7;ABBBDBA>ACDBBC?BB?BBB?BBBBC?999?BBFDD3BB>ABABBA:;;?B?BCBB?B>AABBB@BDAAACC?C?BBB=@BB@ECBB@@@AA@??AAAA@@@BDDC?BBB?BBBBBBBBBBBB>@@??@
@ATNG8:04761:06948
GATGGTAGTAGTACACTAGTCATACCAGAAGATCAGGAACTCTAGAAGAATTCAGATTTTTAACACGAGAGTAAACGTAAAAAGAAGGTTTTACAAGACTCACGTTAACAATATTGCAGCAGTACGCACACAATCGAAGCGCAGTAAGGATGGCTAGTGTAACTAGCAAGAATACCACGAAAGCAAGAAAAAGAAGTACGCTATTAACTATTAACGTACCTGTCTCTTCCGAAACGAATGAGTACTATAGACTATCTGAGACTACCATCGTATCTCAGGAGTCT
+
BBBB@BEDDCDDCDCDDDBCCCBA@?@AA=AA@CAA=A@CEBBCCC@CC@D@CC@;;;;;);>ABECCBAAAA>9>=;:999$9;49.555&555.6C=BBDD@@<@@BA>BCC@DBAACCCCCBBCCCBBB>BCAA?ABBCCCCC?C@BBA>BAAACBBB?BBCDFD@BB?BBB?BBCCC=AAB?CCCCC2CC?AAA@?@AAA=A;>>??;?:>?@?@=???AAAA>A>AAA;@@@;??>?BBBBBBB@???ABBBBCBCBBBC?CAAABBBFCCBB@?>?BB
@ATNG8:04762:06937
GATGGTAGGCACTGCGCACACATCCCAGAAGATCAGGAACTCTAGAAGAATTCAGATTTTTAACACGAGAGTAAACGTAAAAAGAAGGTTTTACAAGACTCACGTTAACAATATTGCAGCAGTACGCACACAATCGAAGCGCAGTAAGGATGGCTAGTGTAACTAGCAAGAATACCACGAAAGCAAGAAAAAGAAGTACGCTATTAACTATTAACGTACCTGTCTCTTCCGAAACGAATGAGTACATAGATATACGTATAGCTACCATCGTATCTCAGGAGTCT
+
CLCB?BCC?CC@;:6ABBBBBFGDF>GCC?CDCCBB@BEGECBBBC@DG@C?BBAAADDD3C@CCBBCBBB:9939AABBBD5BB@B@CCC=CIE@CBBBCCCCC?C@CC@CCC?CCCBBECCCCCCCCCCC@DDBB@AAAABBBC?C?CAA?CCCCAAAC?BBCACA?BB?999<??@AA<CBB@CCCCC3B@<@;:;DDA@?;@:=>BB:>:>AC@@=ABAABCB?B?CDC>BBB?BBBBCCCBBB@@@AD??=?AAA?=?@@<@>===AAA>=>A<A@766
@ATNG8:04766:06902
GATGGTAGCGCATATCAGCGCAGCCCAGAAGATCAGGAACTCTAGAAGAATTCAGATTTTTAACACGAGAGTAAACGTAAAAAGAAGGTTTTACAAGACTCACGTTAACAATATTGCAGCAGTACGCACACAATCGAAGCGCAGTAAGGATGTCTAGTGTAACTAGCAAGAATACCACGAAAGCAAGAAAAAGAAGTACGCTATTAACTATTAACGTACCTGTCTCTTCCGAAACGAATGAGTACGATGAGATCTCGTGTGCTACCATCGTATCTCAGGAGTCT
+
BBCC@C<66@?CCCCCCCCCCCBBB>BCDACDCCBB@B@CCCBCCD?BB?B@BBBBBBBB2B?ABBCCCCCBA@8@B;;:::*;@=A@EFE;CCC@BBBBBBC;;8;?BB?BCD?BBCBBBCCCCDBB@A>A>BBBB@BCBBABAB8;8<CCBCBC;;;BB@DCBBBD?DC?AAA=??ACC>CAB;:::::(:@;>AEDDGABA@B@BBCD@E@;;;CC@;;:CDDD?DABBB=BA@=@@AAECDBBBBBBABBBAAAAA?>?9979BABCDBBBBBB?BB999
@ATNG8:04776:06945
GATGGTAGCTCGCTGATGATATCTCCAGAAGATCAGGAACTCTAGAAGAATTCAGATTTTTAACAACGAGAGTAAACGTAAAAAGAAGGTTTTACAAGACTCACTGTTAACAATATTGCAGCAGTACGCACACAATCGAAGCGCAGTAAGGATGGCTAGTGTAACTAGCAAGAATACCACGAAGCAAGAAAAAGAAGTTACGCTATTTAACTATTAACGTACCTGTCTCTTCCGAAACGAATGAGTACTATAGACTATCTGAGACTACCATCGTATCTCAGGAGTCT
+
<<:@=;<A:>9>=0//<99AAA;<:=A99.555555.4.4;;::;>9;;7;9=?555655'5)--(-22///666.//44444$496;7===06//)/:/-----/74:3/4.444.5>::<;665<5555544.44492448::844-47;99.4:888;3817<9;;;8;;588818;33.398166999$//3//(//677552'5175696;655;;;7<:944436:-34:1933,333788:?;;::88566;::::<::::63338::9:888:533388
@ATNG8:04780:06936
GATGGTAGGACGAGCGTCTGAGAGGTACTCATTCGTTTCGGAAGAGACAGGTACGTTAATAGTTAATAGCGTACTTCTTTTTTCTTGCTTTCGTGGTATTCTTGCTAGTTACACTAGCCATCCTTACTGCGCTTCGATTGTGTGCGTACTGCTGCAATATTGTTAACGTGAGTCTTGTAAAAACCTTCTTTTTACGTTTTACTCTCGTTGTTAAAAATCTGAATTCTTCTAGAGTTCCTGATCTTCTGGCGCGTATGTATGTCGCCTACCATCGTATCTCAGGAGTCT
+
;<<@;=<A8<=?<=<<<AABBABB@C@@@CCC<B:;;09?8>8>@<9999.5599<49499994;8;;;<;;<59.595959#9424:::19455.55525:.5556<>:?CBBB?=;8<00-06<<09;B;;5;9==29:BBBACB??@CB@@;:5;??;>A=@9>=:9;??=B9=99999$94>49;>><(;99555'55//99//)/939:::*:;://)/277279<<555:>7?<=??;@=BC@C@@;;;@>@??@@;:;4;??9::00000=?A@A8>77//
@ATNG8:04788:06937
GATGGTAGGAGACACGTCGCACACGTACTCATTCGTTTCGGAATGAGACAGGTACGTTAATAGTTAATAGCGTACTTCTTTTTCTTGCTTTTCGTGGTATTCTTGCTAGTTACACTAGCCATCCTTACTGCGCTTCGATTGTGTGCGTACTGCTGCAATATTGTTAACGTGAGTCTTGTAAAACCTTCTTTTTACGTTTACTCTCGTGTTAAAAATCTGAATTCTTACTAGAGTTCCTGATCTTCTGATATGAGTGACTCGTGCTTCCATCGTATCTCAGGAGTCT
+
@ABA@BCC@CCCC@>A>0//<<<<=>BBBCBB@DACA>BB:@,////99:<9==<AA?B=;;5;:>7;??::B;;<<9:999(97493333&388;7<<<7:A;???AAA?BA@ABB??<>>><@<AAB>>8:99><8838@??@A?>==??>====8;;;5;;:?;>>>>BAA==:==???5?=A5;7777)77377)--3-,,,--727;;;)95536262./-.;9<<9::6;18597884///;6669<===@A>=>@A@A=?<?@@@A>>>BB@@;><<;A
@ATNG8:04795:06920
GATGGTAGTGCGTGAGAGAGAGACCCAGAAGATCAGGAACTCTAGAAGAATTCAGATTTTTAACACGAGAGTAAACGTAAAAAGAAGGTTTTACAAGACTCACGTTAACAATATTGCAGCAGTACGCACACAATCGAAGCGCAGGAAGGATGGCTAGTGTAACTAGCAAGAATACCACGAAAGCAAGAAAAAGAAGTACGCTATTAACTATTAACGTACCTGTCTCTTCCGAAACGAATGAGTACTATAGACTATCTGAGACTACCATCGTATCTCAGGAGTCT
+
BBED@BDCECCC9;6BBBBCCCCCC>CHF@BBBB@@?@?BCC@@@C@BA>B=>>>97377$85@99A?=?=<A>8>?:4444$99898>;>0>A@?BBACDAABC?B?;;8;BB?CCDCCBCCDDABACBCA@CA;;6;AAABC?B=@=???;>BBBBBBD?BBCCAA>AB=?=C?BBACC>DAA=;;>??1?A?DCCCCC????B?DB??=??BBBBB?BDBBBBD>>:>>=5=00,0@=@0;;BABCB???BBBCABBDC>=>?BAABBBBAAAAA<@BB::
@ATNG8:04754:06964
GATGGTAGAGTATCATGTGTATCTCCAGAAGATCAGGAACTCTAGAAGAATTCAGATTTTTAACACGAGAGTTAACGTAAAAAGAAGGTTTTACAAGACTCACGTTAACAATATTGCAGCAGTACGCACACAATCGAAGCGCAGTAAGGATGGCTAGTGTAACTAGCAAGAATACCACGAAGCAAGAAAAAGAAGTACGCTATTAACTATTAACGTACCTGTCTCTTCCGAAACGAATGAGTACGAGAGAGCACACGTGTCTACCATCGTATCTCAGGAGTCT
+
////578=ABBAA=><<<@:99:@A;:669<<<==<7<????B?;@@CC@C;;;BBBBBB2B?C@A;B@@964585555555$5;6;499;0;>=8>CCCB;;<C=A>@?:>??<@BA?B;:;BBAACCF:;:;BBB?CCBBBBBD?C?B@@?@B@@@BBB>ADBBBB?AA?:::=@B9979A@;9999:(:><ACCCBBC??=?@CBCA=A;==BBA<@@@;;:A=A?@AA9@00-00@@ABBDBA????@ACCCAAA@@@9:49???@B@@@::98=;99:
@ATNG8:04755:06987
GTGGTAGCGCACACATAGATACAGTACTCATTCGTTTCGGCAAGAGACAGGTACGTTAATAGTTAATAGCGTACTACTTTTCTTGCTTTCGTGGTATTCTTGCTAGTTACACTAGCCATCCTTACTGCGCTTCGATTGTGTGCGTACTGCTGCAATATTGTTAACGTGAGTCTTGTAAAACCTCTTTTTACAGTTTACTCTCGTGTTAAAAATCTGAATTCTTCTAGAGTTCCTGATCTTCTGGGTCGTCTCTCTCACGCACTACCATCGTTATCTCAGGAGTCT
+
//:)//<>A@A<A@?;;><9;;5:66===?C9>544)49.555<<;;@<<499555.5.4;//)/)/799:<544:4444&44.488<4:466:<<>:==9<;434<5556966=>:>>B7@7:555555:5:5//)////////<?<<666;:9<<<856058=566<<?<<:==<>?0<15/:999(//////)/5;;<=>><<.5555$555/<8<7;:,//:::<<:=255555=8655>4:565999555954555555:59////)/:;:;;=;><<55
@ATNG8:04786:06963
GATGGTAGTGTCAGTGCGCGTCGTCCAGAAGATCAGGAACTCTAGAAGAATTCAGATTTTAACACGAGAGTAAACGTAAAAGAAGGTTTTACAAGACTCACGTTAACAATATTGCAGCAGTACGCACACAATCGAAGCGCAGTAAGGATGGCTAGTGTAACTAGCAAGAATACCACGAAAGCAAGAAAAAGAAGTACGCTATTAACTATTAACGTACCTGTCTCTTCCGAAACGAATGAGTACGAGAGAGCACACGTGTCTACCATCGTATCTCAGGAGTCT
+
5>>>@BBC>?>>CD@CCAB;66?BC?@CKACCCCCE@C@CCCCCCC>@@=@6:9@9999-7;>>>CBB@?ABA9=>;;;;.:A>B2;;;*:9949?A=@@6::=B<@??AAB=@@@BCDCCCCCCCBBBG@CCCB@BCCBCCBB?B>A@@?AAABBDBB?BAABBB<???BBB?A@>>>299>;999::(:@;@AB>>BEAA:=:<<=?=B==>AAA=AC@C???=?;99929@>:@BBBBBBB==>BA9>>><<;<?:<;::5;==>@C?>>==<:===><
@ATNG8:04752:07024
GATGGTAGCGCACACATAGATACAGTACTCATTCGTTTCGGAAGAGACAGGTACGTTAATAGTTAATAGCGTACTTCTTTTTCTTGCTTTCGTGGTATTCTTGCTAGTTACACTAGCCATCCTTACTGCGCTTCGATTGTGTGCGTACTGCTGCAATATTGTTAACGTGAGTCTTGTAAAACCTTCTTTTTACGTTTACTCTCGTGTTAAAAATCTGAATTCTTCTAGAGTTCCTGATCTTCTGGCTCTCGTAGACAGATACTACCATCGTATCTCAGGAGTCT
+
;;;D;CBBBBBBBBBBBDHCCB@@@DDDDD@@=@A@A<BB@C@CCCCCCCACDCDC>A=@B@?<A@BDCC@@@B@?>>>=>,@><@BDB>CCFJACBC?BD:;;BBAB@CCCCBBBB@CCC@C?CCDCCBAB>@@CC=AACBBBBBBDDDDCBAB?CCC?CB?B?ABDDCCBBB?CBDDD<D?C><;;;;*;C;;;7<;DCECCBA@4;;;;*;AABC@CBED@BCCCCCD@C@AAACCC@CBD@CCBBBCCCCBBCCCCCCCBB?BAABBCCAB?@A@DBB??
@ATNG8:04761:07035
GATGGTAGCGCACTATCAGCGCAGCCCTGAAGATCAGGAACTCTAGAAGAATTCAGATTTTTAACACGAGAGTTAAACGTAAAAAGAAGGTTTTACAAGACTCACGTTTAACAATATTGCAGCAGTACGCACACAATCGAAGCTCAGTAAGGATGGCTAGTGTAACTAGCAAGAATACCACGAAAGCAAGAAAAAAGAAGTACGCTATTAACTATTAACGTACCTGTCTCTTCCGAAACGAATGAGTACGATGAGATCTCGTGTGCTACCATCGTATCTCAGGAGTCT
+
B?9:05<:?@B0//://5<<>AB>@@:@?@<@=<?::4929@@=;;;4666;7;6666>>?+@;@B<<<=9=>2:9,99;4444$493::@@@1;;<155655<<;9;3;5::=B@A>ABDAAA@@AA;;:@@@@=BBBB@BBCCCCCC@C?<;:<@AB@A@@@?ABACCD@CD>?@A=@>?@@99883333377$3;83733;;::<?=>==BC>B?B?B@@=@;;;<;C?B>;;;0;A@;>988<;;;>>??<ABBBBBAB>777BA=AA==ABDBBBCC?B>>>=
@ATNG8:04780:07019
GATGGTAGCTCGCTGATGATATCTCCAGAAGATCAGGAACTCTAGAAGAATTCAGATTTTTAACACGAGAGTAAACGTAAAAAGAAGGTTTTACAAGACTCACGTTAACAATATTGCAGCAGTACGCACACAATCGAAGCGCAGTAAGGATGGCTAGTGTAACTAGCAAGAATACCACGAAAGCAAGAAAAAGAAGTACGCTATTAACTATTAACGTACCTGTCTCTTCCGAAACGAATGAGTACGAGAGAGCACACGTGTCTACCATCGTATCTCAGGAGTCT
+
AABB@@@?@A==;@<BCBBBBCCCC@CCFACBBB@@<@<@@BBECD@EE@D>A@>9999:)9?CCB@AECBAA@8=>;;;;;*;?<;;<<<0<<<8=A<ABBBAB>B@DC@CBB?CFBBBBBGCCCCBB@@@=A<;;?ACBBAB@?<@?B@@=@@@AAABC@???BBB?BA=@A?8??=?A:777;;<???.?C?ABBBB>=:;5;5;===6=>>=ABC>??AABBB>B<@AC=AAA=???ABBBBCCAAABBBBBBAAA???AA=AA??BBB?;;BB<>>>>>
@ATNG8:04820:06444
GATGGTAGCGAGCGAGTGTGTATACCAGAAGATCAGGAACTCTAGAAGAATTCAGATTTTTAACACGAGAGTAAACGTAAAAAGAAGGTTTTACAAGACTCACGTTAACAATATTGCAGCAGTACGCACACAATCGAAGCGCAGTAAGGATGGCTAGTGTAACTAGCAAGAATACCACGAAAGCAAGAAAAAAGAAGTTACGCTATTAACTATTAACGTACCTGTCTCTTCCGAAACGAATGAGTACGTGTGCGACGTGTCTCCTACCATCGTATCTCAGGAGTCT
+
899=6;=<;44444499=<566999.559499::@@>B@CCB=B@;9;A:>;<@555555$55566>>=B<<A@8>C;;;<;*;C<78===+=00)/<:;<C96;;@<@A<@AA=AA@@@@>?@AAABBAAA=ABBB@BBCCCBAA?D@CAA?ABCCDCBBA@@@B@@<@C?ABB?BBBCF>B@@;000000%0>;00(0=;<:79<@6@<@=?B?B<CCC@CBACCCC@B?BCD?DDD?AAA@@@998?@?A@@@BCBBAAB?BCB@BBBACAABCDCC@CBBAA
@ATNG8:04824:06405
GATGGTAGAGAGACTGTAGCGCACCCAGAAGATCAGGAACTCTAGAAGAATTCAGATTTTTAACACGAGAGTAAACGTAAAAAGAAGGTTTTACAAGACTCACGTTAACAATATTGCAGCAGTACGCACACAATCGAAGCGCAGTAAGGATGGCTAGTGTAACTAGCAAGAATACCACGAAAGCAAGAAAAAGAAGTACGCTATTAACTATTAACGTACCTGTCTCTTCCGAAACGAATGAGTACGATGAGATCTCGTGTGCTACCATCGTATCTCAGGAGTCT
+
@@AC@DCBBBBBCCCCCCAAAHCDC=BBG@BBBBBB?B@BBCCCAA?AA=B>BBCBBBBB3A@BA??????A@@8@:;;99:*;B>@5999&5>;7<FCCDCCBB?C@BB?AA@<A@BBCDDCCCBBBCCCC@B@AA9:9BBCBBB>C?BBC?CCCDDBA@>ACCBB@=F@=000:@@@BD>BBB?BBBBB3BBAF?@?B@@@>=A8=>AA=A=@;@?C=@A@@?BB?B?BBE@CBB?BBCCCABACBCCCC@@==>@@@;;;??;>>@@@@@???@@<???>?
@ATNG8:04830:06410
GATGGTAGAGTATCATGTGTATCTCCAGAAGATCAGGAACTCTAGAAGAATTCAGATTTTTAACACGAGAGTAAACGTAAAAAGAAGGTTTTACAAGACTCACGTTAACAATATTGCAGCAGTACGCACACAATCGAAGCGCAGTAAGGATGGCTAGTGTACTAGCAAGAATACCACGAAAGCAAGAAAAAGAAGTACGCTATTAACTATTAACGTACCTGTCTCTTCCGAAACGAATGAGTACTACTCTCAGAGACACACTACCATCGTATCTCAGGAGTCT
+
AA<>;@>>>==<;;;<<<69:A@AA;@@?99998=<3>;::9>?>@<>=:>9==>94949$5.555;;;><>@D769>>::<+@A=A4;;;*;9949>BA:@?<<7:344.48838:33459999666;;9949///6:<<<;?;::@;>;;4:A?@;96::;;;<;7::4:??170000*000)/////$//387778888:6<7====,.).3///7;6-////3917893;<<7;;;:::;;:;:>>?AABBBBABB@7736;3343:=;:<<=6:5./.
@ATNG8:04839:06405
GATGGTAGCTCTGCTCTGACTCTCGTACTCATTCGTTTCGGAAGAGACAGGTACGTTAATAGTTAATAGCGTACTTCTTTTTCTTGCTTTCGTGGTATTCTTGCTAGTTACACTAGCCATCCTTACTGCGCTTCGATTGTGTGCGTACTGCTGCAATATTGTTAACGTGAGTCTTGTAAAACCTTCTTTTTACGTTTACTCTCGTGTTAAAAATCTGAATTCTTCTAGAGTTCCTGATCTTCTGGGCAGACTCTCACACGCCTACCATCGTATCTCAGGAGTCT
+
CBBB@BBBAA:;9:5<<A>CCCBCDGCCCC@?;@@@@9@B?BAEECCCCC@CBC;;5;79B=D:H@BACCBA@AE@;;;;;*;;5;?@@8AABC?CBB@BC:;;;CBB?A@BC@A@B@CBA?B@CCCBBBBB=AA@@?BBBBBBBBBBCCCDCCC?;;<@CC@D?BBBDBCCDJAC;<<<6;>B=;;;;;*;BCBC=BAABBBCBB@5;;;;*;@@AA>B?CB?BCBCBBC@C@CDBBAA>@@AC=CBCBBBBBCBACCBB?CBB?ABBBCDCC@@@B@BBBBB
@ATNG8:04839:06410
GATGGTAGACACGTGTGCTCTCTCGTACTCATTCGTTTCGGAAGAGACAGGTACGTTAATAGTTAATAGCGTACTTCTTTTTCTTGCTTTCGTGGTATTCTTGCTAGTTACACTAGCCATCCTTACTGCGCTTCGATTGTGTGCGTACTGCTGCAATATTGTTAACGTGAGTCTTGTAAAACCTTCTTTTTACGTTTACTCTCGTGTTAAAAATCTGAATTCTTCTAGAGTTCCTGATCTTCTGGCTCTCGTAGACAGATACTACCATCGTATCTCAGGAGTCT
+
CCCB?BBBCDCBBBBBAA<>CBCCGBBBCCCE@CCEE>BB@C@CCCBBBB@BBBBB?C@BBBB@B@BBBBBBCCC?ADDCD/BB?A999,8?@A?BBB?BC4999>?A>BBBBBAA@:==><@<@@A@?>>>:=>CA<??B>:::??>@@@<<<><@@@<@@<@<@@BA@A@@@<??ACC5?<?<?????/==888-8>=888><=@18888(7;;;A<A<?@<B@>?>??=B<B@@@??<?@D=BB?@@@A@@@>>>>>>><::5;>>==>@@@@AD;A@=>>
@ATNG8:04840:06413
GATGGTAGGCGTGTGAGAGTCTGCCCAGAAGATCAGGAACTCTAGAAGAATTCAGATTTTTAACACGAGAGTAAACGTAAAAAGAAGGTTTTACAAGACTCACGTTAACAATATTGCAGCAGTACGCACAAAATCGAAGCGCAGTAAGGATGGCTAGTGTAACTAGCAAGAATACCACGAAAGCAAGAAAAAGAAGTACGACTATTAACTATTAACGTACCTAGTCTACTTCCGAAACGAATGAGTAACTGCGTCTCACTCTATCGTATCTCAGGAGTCT
+
;6>>:>BB>;?=;;;===@===55526>>:@AAACCACA;;9C@?@;>D4:4:CA@@@@@);5;A?@AABBBAA6;777777$3;38;<??1<::7:333:=8887B7=?;>=><>=>AA>>>??>=<8888)8:>>;==>@?>>>:>:=@A>==>A;;;>:==>>@B???<>>?<>?99829@@;9:999(9?;=@;:///;<;7A<>>>@:>::///83---7---3:1606<>79@@:>>9955.55449?595<<A<<BBBB884>???A;>>@@@
@ATNG8:04807:06474
GATGGTAGCTATACGTATATCTATGTACTCATTCGTTTCGGAAGAGTCAGGTACGTTAATAGTTAATAGCGTACTTCTTTTTCTTGCTTTCGTGGTATTCTTGCTAGTTACACTAGCCATCCTTACTGCGCTTCGATTGTGTGCGTACTGCTGCAATATTGTTAACGTGAGTCTTGTAAAACCTTCTTTTTACGTTTACTCTCGTGTTAAAATCTGAATTCTTCTAGAGTTCCTGATCTTCTGGCTCTCGTAGACAGATACTACCATCGTATCTCAGGAGTCT
+
BBBA?BBDBBB@B@A;?;BCBBBBAB==BECC7;;AA0;:9>9@A@?@?@>@AA:958?AABC>A>A????99/=:????>000+/89:1=8;;7;;>:>C99;@BBEACCCCBBAD?@@@@B?CCBBBB;;6;@@A<AAAABA@@B@@@BBBA@<@;;7;B?B?BBDBBBCBA>A0000+0+0+00000*0@;;;.;AAABBA?==2999*5<<55469BC?CCBCBBB@D@CBCBBB>BAB?CA@;;;;BCCBBBCCBBBCB=@@@@@AABBBCC?@@@A@
@ATNG8:04817:06480
GATGGTAGTATAGAGCTCTACATAGTACTCATTCGTTTCGGAAGAGACAGGTACGTTAATAGTTAATAGCGTACTTCTTTTTCTTGCTTTCGTGGTATTCTTGCTAGTTACACTAGCCATCCTTACTGCGCTTCGATTGTGTGCGTACTGCTGCAATATTGTTAACGTGAGTCTTGTAAAACCTTCTTTTTACGTTTACTCTCGTGTAAAAATCCGAATTCTTCTAGAGTTCCTGATCTTCTGGTGAGATATGCATGGATGCTACCATCGTATCTCAGGAGTCT
+
<>>E@BBBCDCBCA@@CBBB>9::BBBBCBAA>A;;;6;C@C?CBCCABA?AAA??:?=@?@@9@=><8<<;:::433333)3;6?>?A8@@@C@BB@=@C=000??@;?BAA<@AD=A>>8:6:AA??678<AABA;??B;;;>>>>@@;;;>@<@@A=BB<?<?@A@AA>>><;;;BB5A<A=?????/===>=6=B>>>>>>=::9:9(676=><A:995:///666)/(/7777837//(.33369=;=85//(.6853399>?565?@@>>AD9;<788
@ATNG8:04822:06469
GATGGTAGTATCTGTCTACGAGAGCCAGAAGATCAGGAACTCTAGAAGAATTCAGATTTTTAACACGAGAGTAAACGTAAAAAGAAGGTTTTACAAGACTCACGTTAACAATATTGCAGCAGTACGCACACAATCGAAGCGCAGTAAGGATGGCTAGTGTAACTAGCAAGAATACCACGAAAGCAAGAAAAAGAAGTACGCTATTAACTATTAACGTACCTGTCTCTTCCGAAACGAATGAGTACGTGTGACGTACGTGAGCTACCATCGTATCTCAGGAGTCT
+
4844.5:@AAABBBBCCCGGCCBBCACCB@BB;;<B=@:<<:00/869869337333;77';5;;88;8;;788)8=@>9::+;D?C<CCC;CCC@BCFCCCCBB?B@@@=@BB=BBA@BBCABADCCBB?@?@CCF>@?BACCAA?C@CBB?BCCCCACC?BA@@AB?DD@AAA9:9AAA9@==999999(:@<@DDBB@A@@=@;AACC;A;AADCC?CCBBBAA?A@BBB<BCD?BBACCCCBCBBBBBBDCCBBBAAABBB?C@AABBB?>AAC?BA;;:
@ATNG8:04841:06462
GATGGTAGCACGAGTCACTCATATCCAGAAGATCAGGAACTCTAGAAGAATTCAGATTTTTAACACGAGAGTAAACGTAAAAAGAAGGTTTTACAAGACTCACGTTAACAATATTGCAGCAGTACGCACACAATCGAAGCGCAGTAAGGATGGCTAGTGTAACTAGCAAGAATACCACGAAAGCAAGAAAAAGAAGTACGCTATTAACTATTAACGTACCTGTCTCTTCCGAAACGAATGAGTACGAGAGTCAGAGCAGAGCTACCATCGTATCTCAGGAGTCT
+
489;7<ABBBBC=BBCCGCCBBBB=:BBC?AAABBA?C>CDB;;9A?AA?B@BBBCABBB3A?BAB@A?AA??@9985@===+=?292999*::979IFDICCCC@E?CB@@@@>@@ACBBCGHGCCCCBBBAHCBA?BBBBCBBB?C@C@A?ACCCCCDC?BBBBBB?BB?BBC?CAABB>BBB?BABAA2@A>ABBBB@???=A:====:=<@@BBB?AAA:::@;?<@@@;@AA=???ABBBBBCCBBCBBBBBBBAA=>>=:::;>>AAAAAAA=;<;>>
@ATNG8:04847:06470
GATGGTAGCACGTGTGCTCTCTCGTACTCATTCGTTTCGGAAGAGACAGGTACGTTAATAGTTAATAGCGTACTTCTTTTTCTTGCTTTCGTGGTATTCTTGCTAGTTACACTAGCCATCCTTACTTCGCTTCGATTGTGTGCGTACTGCTGCAATATTGTTAACGTGAGTCTTGTAAAACCTTCTTTTTACGTTTACTCTCGTGTTAAAAATCTGAATTCTTCTAGAGTTCCTGATCTTCTGGATAGCGACGCGATATACTACCATCGTCCGTTAGAAGTCT
+
BACD@CCAABD>====B=???CCCBBBDECC@BCIH?CIACACCDDDBBAGCCBB>B?BBBC@C?BBCCCAB?@;=====.=@>@99949CBD?@@@<@@000/99:6?BBBAAAC>CAD>@=AA=8=?>>:>BAA;;;==<>@987:<;655929@@;=><><A@@A?>>>?;>>>>>2=4:498:8:):75>A7AD@@@@@@@@<@@@@/??@;;7;<@@=@@@@>>>:>8==<=;;5;;=:>?@@@>>===///9875655288??AA:>>=@==:=???
@ATNG8:04814:06527
GATGGTAGGAGACACGTCGCACCACGTACTCATTCGTTTCGGAAGAAGACAGGTACGTTTAATAGTTAATAGCGTACTTACTTTTTCTTGCTTTTCGTGGTATTCTTGCTAGTTACACTAGCCATCCTTACTGCGCTTCGATTGTGTGCGTACTGCTGCAATATTGTTAACGTGAGTCTTGTAAAACCTTCTTTTTACGTTTACTCTCGTGTTAAAAATCTGAATTCTTCTAGAGTTCCTGATCTTCTGGTGTCTGATCTGTATCACTACCATCGTATCTCAGGAGTCT
+
::;>8:993944599:444:4505==?C==BBA=ABB@5=9.5.55.5::9939;9444)4.448:7<25/:=:00/9)//////$/3,33333&3933-4;95:@0/0/?/000AAABA??<9626<6977552223888A055::576;::;=A:::@;;;;:>=1615;<<<;>99133;;;).)..33999(55555'23333...6626<9<)5//.5075>@9=<:<7998<8<<>;66.6:96<<<<=<:9688BA@;;::9:8===<A@?;;::6/63---
@ATNG8:04840:06544
GATGGTAGGCACTGCGCACACATCCCAGAAGCATCAGGAACTCTAGCAGAATTCAGATTTTTAACACGAGAGTAAACGTAAAAAGAAGGTTTTACAAGACTCACGTTAACAATATTGCAGCAGTACGCACACAATCGAAGCGCAGTAAGGATGGCTAGTGTAACTAGCAAGAATACCACGAAAGCAAGAAAAAGAAGTACGCTATTAACTATTAACGTACCTGTCTCTTCCGAAACGAATGAGTACACACTCTCATTTGACACTACCATCGTATCTCAGGAGTCT
+
@@?@8<?C7995554<<=>CCBA<@7=@C=0//<<<<:B?B@CDEECBBB;@=@@A;:999'99==>>666==@=9@@9:;<;*;C@B=@@@7@DC>BBBBCCDBA>B@@@>@AA?BBCCCBCBCCCCCCBBB@CCCD>B@BBBBBB@B@CBB?BDCBBBBB?BABCDDABB>AAB=@@99927>=9<=???.?A?BBBBABDAB;>7::??=A<@A@;;8;B@@AAA>@>AAB>CBF>AABCBBBBBBBAAAAABB>B@@@??@A=A;;;CCBBBBBC?BB:9:
@ATNG8:04816:06594
GATGGTAGTGTCAGTGCGCGTCGTCCAGAAGATCAGGAACTCTAGAAGAATTCAGATTTTTAACACGAGAGTAAACGTAAAAAGAAGGTTTTACAAGACTCACGTTAACAATATTGCAGCAGTACGCACACAATCGAAGCGCAGTAAGGATGGCTAGTGTAACTAGCATGAATACCACGAAAGCAAGAAAAAGAAGTACGCTATTAACTATTAACGTACCTGTCTCTTCCGAAACGAATGAGTACTACTCTCAGAGACACACTACCATCGTATCTCAGGAGTCT
+
::;C@CBBCCCDBBBBCCCCCCCCE@BBC@CCCCBB@B@CCBBCBB?BB?B@CA?89888)8>?CBCCCBCAA>6;<;;::;*;A>B=AAA9ABC@CDCCDDFBB@B@BB@EBB>BCDBBBCCCDCCCBBBB?CCBB@BBBBBBCB?C?CBB=BCCCCAAA?BABB?ABBC@;;;@CCCCC=BBB@BBBBB3BC?CCCDC@@AB@C>AABB@C?BBCBB?BBBBBBB?B>ACD>DAB?BBAAACCCAABACAAAACCCAA@>>>A<@@A@@@A?=>>A;?=>;>
@ATNG8:04818:06554
GATGGTAGTGTCAGTGCGCGTCGTCCAGAAGATCAGGAACTCTAGAAGAATTCAGATTTTTAACACGAGAGTAAACGTAAAAAGAAGGTTTTACAAGACTCACGTTACAATATTGCAGCAGTACGCACACAATCGAAGCGCAGTAAGGATGGCTAGTGTAACTAGCAAGAATACCACGAAAGCAAGAAAAAAGAAGTTACGCTATTAACTATTAACGTACCTGTCTCTTCCGAAACGAATGAGTACGAGAGAGCACACGTGTCTACCATCGTATCTCAGGAGTCT
+
<<=B@CB@@@C:;5;<<;?;>>9669>CC><ABBBB>@=>>5555>7;<9<7:=833333$7299:@=?=9777)7395555$5>5:.555&555.5555:;<//,/;:3:;?69:AABBABBC;:9ABBA=AB@@=@AABABBB@C@C@@?@ACCBBBB?BBBCDC@BB=A@A>?>>BC<A?>8789999%9?;9:4:;=<@>?=C5>9=9:><9<?>?9?@?=?>A9>7<@A8A?=8>@A@???@@@???;?AAAAABA=@@@@<??88:??;;;=?;;;;CB
@ATNG8:04799:06604
GATGGTAGAGAGAGCTCTCTCATCGTACTCATTCGTTTCGGAAGGGACAGGTACGTTAATAGTTAATAGCGTACTTCTTTTTCTTGCTTTCGTGGTATTCTTGCTAGTTACACTAGCCATCCTTACTGCGCTTCGATTGTGTGCGTACTGCTGCAATATTGTTAACGTGAGTCTTGTAAAACCTTCTTTTTACGTTTACTCTCGTGTTAAAAATCTGAATTCTTCTAGAGTTCCTGATCTTCTGGGTCTACGCTCGTCGCGCTACCATCGTATCTCAGGAGTCT
+
@;BC@CBBCCBA@@DCAABEHICBBAAAAFBB>BAAB>BEBC@DD=BBBB@CCCBC@D@CBBC@C@CCBCBBCCD@BBBAA2A@=A@@@<ACCG@CCC?AA7;;AB;;9;BBBBAADACCA>B>BBBBAAAB>BBBC>BACBBB@>>>CCB;6679==@<@@;?=CAA>>BAAB8;;>>>2>;>:>=BAA/?A?AA9?>>>?=>===57777+7///>7@9AA=>>>B>>?=D=DCCB>>8<;AA:@@@AA??>;;;:::AA@@@;@@@@D>@@AA@@<@A>=<
@ATNG8:04799:06628
GATGGTAGACACGTGTGCTCTCTCGTACTCATTCGTTTCGGAAGAGACAGGTACGTTAATAGTTAATAGCGTACTTCTTTTTCTTGCTTTCGTGGTATTCTTGCTAGTTACACTAGCCATCCTTACTGCGCTTCGATTGTGTGCGTACTGCTGCAATATTGTTAACGTGAGTCTTGTAAAACCTTCTTTTTACGTTTACTCTCGTGTTAAAAATCTGAATTCTTCTAGAGTTCCTGATCTTCTGGATAGCGACGCGATATACTACCATCGTATCTCAGGAGTCT
+
CGEC>@@CCCDBBCCBAABJCCBCCBBBCCBB@BCCC=BB@C@DDBBBBB@CCCBB?B?AAAD?B?BCCAABCC?<77777(8;;=>>><?CCC?AAC?CB<>=>BBB?BBBBAAAB>A@@;?;@BAA?>>>;@@BA;@@@@?>??A@>>><>=@<<><=AA<A:??AAAAA@@=???@@5@<@<@@AAA/AA???3::>888@:;;8;FDE/A>>?@<C=AA;AAAA==<;@<@?@@AA<>>><>A@BA=>>AA>>?>AA@AA@:@===AAAA==>A:>>><<
@ATNG8:04809:06618
GATGGTAGACACGTGTGCTCTCTCGTACTCATTCGTTTCGGAGAGACAGGTACGTTTAATAGTTAATAGCGTACTTCTTTTTCTTGCTTTCGTGGTATTCTTGCTAGTTACACTAGCCATCCTTACTGCGCTTCGATTGTGTGCGTACTGCTGCAATTATTGTTAACGTGAGTCTTGTAAAACCTTCTTTTTACGTTTACTCTCGTGTTAAAAATCTGAATTCTTCTAGAGTTCCTGATCTTCTGGTAGAGCGTGCATATATCTACCATCGTATCTCAGGAGTCT
+
@?CC?BBCCCBBBBB:<;@9;6@<B@BCAAAB?CBCE?CC<;9BBB>B>:=@@499(438845047;<=555:8848=>??+<;38333(388<7;;=699.333===>BAAABCCB@@@@7;8<@DAA><;5;A;:5;====A??;;;=@///3)-)--)-60976::>=;;9<5;78==.=5=38;AAD/>>===6:99//////:<=>@@,<///=5;5@A<A??;;;D=C=CB>?;;5;;;9=>?>>>A;;;=>>>>>@@>?;>>===@;;;??A;??;;:
@ATNG8:04830:06608
GATGGTAGGTGCACATGAGTGTATCCAGAAGATCAGGAACTCTAGAAGAATTCAGATTTTTAACACGAGAGTAAACGTAAAAAGAAGGTTTTACAAGACTCACGTTAACAATATTGCAGCAGTACGCACACAATCGAAGCGCAGTAAGGATGGCTAGTGTAACTAGCAAGAATACCACGAAAGCAAGAAAAAGAAGTACGCTATTAACTATTAACGTACCTGTCTCTTCCGAAACGAATGAGTACGAGAGTCAGAGTAGAGCTACCATCGTATCTCAGGAGTCT
+
BFCC@CBB?BBCDDCCCCCCCCBCC@BCC?@@@B@@=@@BCFEDCD@DC?A>@BCAAABB5B@CLCBBBBAGCC;B;;<;;;(;@=@599909DB?BCBBBBBB@>A?BC@CCC?BBBBCCCBBBCCCCBCC@CBBB?BCCCDBBB?CACBB?BBBBDBBA?CCCCAC=AA=AAC?ABBBD=BAA>ACCCC1AC>CAAAABCCC<><?B@A=?;?ADDC@BBBBBCB@C@CCC=CCC?AACCCABBAA@AABBBB===BBCBAAD?D<><CCCBAACC@D<:8:
@ATNG8:04830:06620
GATGGTAGTGTGTCTCTGAGAGTAGTACTCATTCGTTTCGGAAGAGACAGGTACGTTAATAGTTAATAGCGTACTTCTTTTTCTTGCTTTCGTGGTATTCTTGCTAGTTACACTAGCCATCCTTACTGCGCTTCGATTGTGTGCGTACTGCTGCAATATTGTTAACGTGAGTCTTGTAAAACCTTCTTTTTACGTTTACTCTCGTGTTAAAAATCTGAATTCTTCTATAGTTCCTGATCTTCTGGACAGAGTGTGCAGATACTACCATCGTATCTCAGGAGTCT
+
5<<A?CBCBD@@ACDGCCCCICBBBCCBCB@@=@BBB=BD@D@DBBBBCC@DCCCC@C@CCCD@C=BECDDCCCC@CCDHI5A@?@ABB<BCCCACCFAED<;;BDDC@EECCCCBB?BBC@C?CGCCA@@@?BBCC@DCCCBBBCBBBBCCBBB?BDD@CC@C?BBCBDCCCB>A;;;;.;@D>;;;;;*;BBBC>CBCCCCEBBB@CDFD2CCCCC@D?BB?CBCCCCC?C@CCCBBB@??AAECCCCCCCCBBABCCCBBBC@BCCCCCCCCDBB?BCBBA
@ATNG8:04833:06606
GATGGTAGGCGACATACATACGCGCCAGAAGATCAGGAAACTCTAGAAGAATTCAGATTTTTAACACGAGAGTAAACGTAAAAAGAAGGTTTTACAAGACTCACGTTAACAATATTGCAGCAGTACGCACACAATCGAAGCGCAGTAAGGATGGCTAGTGTAACTAGCAAGAATACCACGAAAGCAAGAAAAAGAAGTACGCTATTAACTATTAACGTACCTGTCTCTTCCGAAACGAATGAGTACGTGTGCGACGTGTCTCCTACCATCGTATCTCAGGAGTCT
+
:<;;0/7:5///:97=C696;?;>;?B<;5;9@==>4::)549;;<>;<<9<:=;<55555$555555599595;4556>>>=+<@7@7@@@4AAB?ABBBA@@..).)..(-7959;;;;>>CD@AABBAB@?B;;;=AAA@@?CC@C@C00+09900///)/884434::-439-33333(333,3;;99)8848:<===BBB?B5788<9=9<<B@@=ABBB@@A>A=@BA<A??<?BC?@@BACB9::A??:99AAAB>AAC??::8>B?BAAAC?=;000
@ATNG8:04833:06611
GATGGTAGCTCACGTACGTCACACGTACTCATTCGTTTCGGAAGAGACAGGTACGTTAATAGTTAATAGCGTACTTCTTTTTCTTGCTTTCGTGGTATTCTTGCTAGTTACACTAGCCATCCTTACTGCGCTTCGATTGTGTGCGTACTGCTGCAATATTGTTAACGTGAGTCTTGTAAAACCTTCTTTTTACGTTTACTCTCGTGTTAAAAATCTGAATTCTTCTAGAGTTCCTGATCTTCTGGGTCTCTCTCTCACGCACTACCATCGTATCTCAGGAGTCT
+
;;<C?BBBCCCCCCBBABBCBBBBBBBBBCDC@CCCD=EB=B=BCDGCBB?@BA;;7;@D@AA?D?BDDAABACC?BBBBB2BB?B@AA<ABAD@BAA=??4999CCC>ABBBBCBD>AAB><9>???C?>>8>DDD6::AA::;>>>=B@?>>>;>@@>AA<@;>>>=>>CBB;??CBB5B=D;?;<<<,66999),,,,,,276:8<AAA*:77794>;@@;@@>@>>>=A<@A>>>>8==??9????=>>??@@>==@===@///::====@@?@=BBB==
@ATNG8:04835:06607
GATGGTAGGACGAGCGTCTGAGAGGTACTCATTCGTTTCGGAAAGAGACAGGTACGTTAATATGTTAATAGCGTAACTTCTTTTTCTTTGCTTTCGTGGTATTCTTGCTAGTTACATTAGCCATCCTTACTGCGCTTCGATTGTGTGCGTACTGCTGCAATATTGTTAACGTGAGTCTTGTAAAAACCTTCTTTTTACGTTTACTCTCGTGTTAAAAATCTGAATTCTTCTAGAGTTCCTGATCTTCTGGCAGACTCTCACACGCCTACCATCGTATCTCAGGAGTCT
+
ADCD@EBB?@995;@?@@@BBBAA>A;;;;;;7;BBB;;;599)4;;779:4/////)/4/55597;6<<:::4405=<@=@@@+=<<4;;;<4<<<;:A00,/:6:/66@A9666;5;;;6;992949@@@BBBA9@?::2:A?=>>>@@AAADD>9949>;8@@@D;?@?995@<@:@49999'9<A:?;=>=+;?B@A9@9;9>=9;5529595(9>==9:;=BA=:0000/=4=7?;=>;>:>>?;ABCCCCCCCCCCCCCACCCACEBCCCBBBB@@<@BCCB
@ATNG8:04844:06611
GATGGTAGGCGAGAGTGAGACGCAGTACTCATTCGTTTCGGAAGAGACAGGTACGTTATAGTTAATAGCGTACTTCTTTTTCTTGCTTTCGTGGTATTCTTGCTAGTTACACTAGCCATCCTTACTGCGCTTCGATTGTGTGCGTACTGCTGCAATATTGTTAACGTGAGTCTTGTAAAACCTTCTTTTTACGTTTACTCTCGTGTTAAAAATCTGAATTCTTCTAGAGTTCCTGATCTTCTGGGCAGACTCTCACACGCCTACCATCGTATCTCAGGAGTCT
+
@@;<26>D?BBBBBCCCDCD9;;CDCCCCCBB@BCCB>CC@C?BBCCCBB?BBBBA<@@CCC@D?ABABABCCC?BBBBB3BB?BDDC>CBAB>AAB>CC;==>CA@>ABBBBADC=?=>8=8=A>>><;<=DAA>4<;A@>>>@??AAAD===;>>>=@@<@;??AAAAADD;??@@@5@<@<@@@@@/@@;=>6=98///=;=A;@BBB/>;;;@<?=AA=AA@@<;;<A<AAAABA8=<AA:B==>>>???A@??A=6=;;59566==??>>@@<>>>>>
@ATNG8:04798:06673
GATGGTAGTATCTGTCTACGAGAGCCAGAAGATCAGGAACTCTAGAAGAATTCAGATTTTTAACACGAGAGTAAACGTAAAAAGAAGGTTTTACAAGACTCACGTTAACAATATTGCAGCAGTACGCACACAATCGAAGCGCAGTAAGGATGGCTAGTGTAACTAGCAAGAATACCACGAAAGCAAGAAAAAAGAAGTACGCTATTAACTATTAACGTACCTGTCTCTTCCGAAACGAATGAGTACGTGTGACGTACGTGAGCTACCATCGTATCTCAGGAGTCT
+
;<=@;>>CECB;;;;<<??>>CC6646>=9<@5959058<<>555=4999=7<=;;7<<<,<6=;:A?>==799*97;9999(9>0646@@2=AB>B;;<ABB;;7;@DD>CAA>@@CCECBCGC<;;EEFA?AA00-0@@?@BBC@D@BBB>AAAB@@@B?BBDBBA<@@,00=0//=??8>=;9000000%0/)/96:==AAA:;:;7AA9?<?@CBA?AAA???B=@<??=6<:949BBBCCBCABABABBBDA@@@9897??:??@998??==>>;>?=55
@ATNG8:04803:06680
GATGGTAGGCGACATACATACGGCCAGAAGATCAGGAACTCTAGAAGAATTCAGATTTTTAACACGAGAGTAAACGTAAAAAGAAGGTTTTACAAGACTCACGTTAACAATATTGCAGCAGTATGCACACAATCGAAGCGCAGTAAGGATGGCTAGTGTAACTAGCAAGAATACCACGAAAGCAAGAAAAAAGAAGTACGCTATTAACTATTAACGTACCTGTCTCTTCCGAAACGAATGAGTACGAGAGTCAGAGCAGAGCTACCATCGTATCTCAGGAGTCT
+
====9;;;;?;;;BBBCAAABB?B>AAC@BBBC;;5;5;CABABC=@@@C@BDBBBEFE1?=?CB??@AAAAD=BABBAAA2AC@C<DGD;C<<:<AACDCBDD@D@BB@@@@=@AA;;;BB@@ABBBBBC?BAAA<@@@?BB;;6;>@;;6;AABBCCC>@??BBA<;;70009;;099,9>>;99:::9%9<8373733=;8486;9993;49:58849==@ABC@@:@@@6000+00=@BCBCBBB999CBBBBABA787::17759;>=>>A??::99<=
@ATNG8:04804:06668
GATGGTAGCTCTGCTCTGACTCTCGTACTCATTCGTTTCGGAAGAGACAGGTACGTTAATAGTTAATAGCGTACTTCTTTTTCTTGCTTTCGTGGTATTCTTGCTAGTTACTCTAGCCATCCTTACTGCGCTTCGATTGTGTGCGTACTGCTGCAATATTGTTAACGTGAGTCTTGTAAAACCTTCTTTTTACGTTTACTCTCGTGTTAAAATCTGAATTCTTCTAGAGTTCCTGATCTTCTGGATATGAGTGACTCGTGCTACCATCGTATCTCAGGAGTCT
+
>>>E:666>::555;<;>;BBBBAA;>665<<7:::<1::.4.4:99555.55;;;.5.5=>@:A8@<<A<<;<>755555$4;7=BCD>?666166=:>>?<;?CC@9=BCCCBBB?AAA=A;@@@>=<9<,0/886<;=B>B=555:444488344439;6:.445999955.55555&5.57>>@@>+;;555)59<=<;99//)///&/79::8=9==:=====::5::::<<A<:>=?9=AB@?@B>:99999>==<9924:9:;====;;;033833
@ATNG8:04807:06672
GATGGTAGGACGAGCGTCTGAGAGGTACTCATTCGTTTCGGAAGAGACAGGTACGTTAATAGTTAATAGCGTACTTCTTTTTCTTGCTTTCGTGGTATTCTTGCTAGTTACACTAGCCATCCTTACTGCGCTTCGATTGTGTGCGTACTGCTGCAATACTGTTAACGTGAGTCTTGTAAAACCTTCTTTTTACGTTTACTCTCGTGTTAAAAATCTTAATTCTTCTAGAGTTCCTGATCTTCTGGTGAGATATGCAGATGCTACCATCGTATCTCAGGAGTCT
+
;;;C@CCC@CD@A@BBA@@BBBBB@CCCBABB?BCCC=CC?C@BBBCCCC@CCCAA?BBCCCC@C@CCCCDDDCC?BADDF5BA>BBDF>DCCC?CCCBFC?A@BCCD@CCCFBBBC?CCD@C@CCBBBBBC@CCCC<BACCDBCBCBBBCCCBB?@@ABBB@C@BABCCCCCC@CCCCB9C=A=BCCCC0AA;;;/<BBBDFCBBB=A@@@,@;;8;?C?BC?BBBBBBB@B?BBBCCC<@@A=@BBBCCCCCA@@BBCBCCC@BBCBBBBCCCCC@BBBBA
@ATNG8:04807:06681
GATGGTAGAGAGACTGTAGCGCACCCAGAAGATCAGGAACTCTAGAAGAATTCAGATTTTTAACACGAGAGTAAACGTAAAAAGAAGGTTTTACAAGACTCACGTTAACAATATTGCAGCAGTACGCACACAATCGAAGCGCAGTAAGGATGGCTAGTGTAACTAGCAAGAATACCACGAAAGCAAGAAAAAAGAAGTACGCTATTAACTATTAACGTACCTGTCTCTTCCGAAACGAATGAGTACGAGAGTCAGAGCAGAGCTACCATCGTATCTCAGGAGTCT
+
BBBB@BCCCCCCCCBBBCCC@BAAA>AGG@CCCBBB?A@DCCBBBB?BB?B?AACAAACC2D>AAABBCAA777.7>>?@AA0@B>C5;;;.;CC@CCCCCDE;99;@BB?BCC>AACBCCCCCCCCCCCBC@BEBB?BCCCBAAC?D?BBB?BCCCCDAA?BBCBBB?BB?BBB?A@BBD>B@?;::9988%8@9A>?>BBABB9@:?>==6949@A@@=@A???BB?B?CCC>CBB?BAABCCCCCDBAA@CCCDBABBBBB@A<@@@@@A@@=>=?;<<:::
@ATNG8:04809:06673
GATGGTTGTACACGAGATCTCATCGTACTCATTCGTTTCGGAAGAGACAGGTACGTTAATAGTTAATAGCGTACTTCTTTTTCTTGCTTTCGTGGTATTCTTGCTAGTTTACACTAGCCATCCTTACTGCGCTTCGATTGTGTGCGTACTGCTGCAATTATTGTTAACGTGAGTCTTGTAAAACCTTCTTTTTACGTTTACTCTCGTGTTTAAAAATCTTGAATTCTTCTAGAGTTCCTGATCTTCTGGGTGCGCTACAGTCTCTCTACCATTCGTATCTCAGGAGTCT
+
8844495@BBBCBBBGCC>;;;5544444::==A@AA8;=1916@<<<BB=A?@<@9B?BAA?4=47///77777133333$396::BC<466>:?@=:?=+//;6///(/;?>ABBB>A??393:@>@@9:89>>::79>>>>>>?@;;;=:676*/*/<9<<7@<@@A@@9:771555::*7175;8<<<,88999*/.778858555(////'///(-5,2,/.(.8668;;373787733(..33,5377799;9888??A>?>=97818:::::6:--(---,2
@ATNG8:04835:06669
GATGGTAGCTCTGCTCTGACTCTCGTACTCATTCGTTTCGGAAGAGACAGGTACGTTAATAGTTAATAGCGTACTTCTTTTTCTTGCTTTCGTGGTATTCTTGCTAGTTACACTAGCCATCCTTACTGCGCTTCGATTGTGTGCGTACTGCTGCAATATTGTTAACGTGAGTCTTGTAAAACCTTCTTTTTACGTTTACTCTCGTGTTAAAAATCTGAATTCTTCTAGAGTTCCTGATCTTCTGGGTCTACGCTCGTCGCGCTACCATCGTATCTCAGGAGTCT
+
CFCB?BBBBBBBBABCBBBCCCCAAABBDD::<:CCC>BB@C@DCECBBB>BCCCC@CADCCB?EADDBBBCCCD?;;;;;*9C@DCED<CCED?BBC@DE@BCBBBC@CBBBCCCD?BBB@C@BBBCCCCC@BBBB?CBBBBBBBDDBBBBCCC?BBB?BC?C?CCDCCCBBCBDBBBB9B?B=BBBBB0BCAAA=ACCCCCCBB@5;;;;*;>@@C@C@CB?BB@@ACC@C@BBBBBC?BACC>BBBEDCCBBBBAAABBCCC?AAABCCCCDCBC?BBBBB
@ATNG8:04836:06681
GATGGTAGTATATCGCGTCGCTATCCAGAAGATCAGGAACTCTAGAAGAATTCAGATTTTTAACACGAGAGTAAACGTAAAAAGAAGGTTTTACAAGACTCACGTTAACAATATTGCAGCAGTACGCACACAATCGAAGCGCAGTAAGGATGGCTAGTGTAACTAGCAAGAATACCACGAAAGCAAGAAAAAAGAAGTACGCTATTAACTATTAACGTACCTGTCTCTTCCGAAACGAATGAGTACATAGATATACGTATAGCTACCATCGTATCTCAGGAGTCT
+
<<>B?<<=;;;@??BC>>CA<AC??<<=<85555667>9>@@>>>@:>>4646?@A???;+/+/::<<<?>443(3:44449$9><?5999&5>949@9@>>?@@6;7;C=A@@=?ACCCBCFC;;;B@@@B@DA<<;<000>@>@>B@BBD:C@<;::;B@BBBB<B;371388399377.8?A=BBCCCD)?>>A988?===<5955677/5255;>=7;;<:::C@F@BBB<A@B7:>==<<>A?@?@@<;?9;;>8:8;;@D>A>>>???????>8==;;;
@ATNG8:04839:06691
GATTAGGACGAGCGTCTGAGAGGTACTCATTCGTTTCGGAAGAGACAGGTACGTTAATAGTTAATAGCGTACTTCTTTTTCTTGCTTTCGTGGTATTCTTGCTAGTTACACTAGCCATCCTTACTGCGCTTCGATTGTGTGCGTACTGCTGCAATATTGTTAACGTGAGTCTTGTAAAACCTTCTTTTTACGTTTACTCTCGTGTTAAAAATCTGAATTCTTCTAGAGTTCCTGATCTTCTGGATACACTCATGTGACACTACCATCGTATCTCAGGAGTCT
+
ACC>@@@D@@?BBB@@@BBBBB@BBBBBCC@CBBB=BC@D@BBBCBCB@CCCDD@C@ABBC@C@CCCCCCBBD=;::::*;A>BBCC?DCCC@CCC@CC;;;BCCC@BCCCCCCJ@DBC>B?BBAAABAA?BBBB@BBBCCCCCCCCCCCCBB?BA@=AA=@>ABCCCCFCC?ABCJJ<GAC@BBBBB.;<AAA7;<FBBBCDDC?BBBB2BBBBB?DACB@BCCAAAC>@>@BBBCC?CCC@CCCDDCCBBBCBCCCBBBAA>ABBCCCCBBBBB>AAA@@
@ATNG8:04840:06651
GATGGTAGAGTATCATGTGTATCTCCAGAAGATCAGGAACTCTAGAAGAATTCAGATTTTTAACACGAGAGTAAACGTAAAAAGAAGGTTTTACAAGACTCACGTTAACAATATTGCAGCAGTACGCACACAATCGAAGCGCAGTAAGGATGGCTAGTGTAACTAGCAAGAATACCACGAAAGCAAGAAAAAGAAGTACGCTATTAACTATTAACGTACCTGTCTCTTCCGAAACGAATGAGTACACACTCTCATATGACACTACCATCGTATCTCAGGAGTCT
+
AABD@CAAACCCBBBBBCCC@BCCC<A@C?CCEEBA>A?BCCDDCC?BC?B@BCCCCCCC5D@CCCCCCCCCCD>CA99999*9B=B=BBB:BCC@CCCCEDD@@=A@CF?BBB?CBBBCBCCBBBCCBBBD@DDBB?BBBBCBBB?DACBB?BCCDCBCB>BCCCCB?@@<AA@587>>=6@@@=ABBCB3BB@CAAAABCCD=@=?B>=1818ABBB@BCBBBCC@C@DDD=CBB?BBCCCADCCCBABBBBAAACBBBAAAB?AAAACCCDAAAB>@?888
@ATNG8:04808:06728
GATGGTAGGCACTGCGCACACATCCCAGAAGATCAGGAACTCTAGAAGAATTCAGATTTTTAACACGAGAGTAAACGTAAAAAGAAGGTTTTACAAGACTCACGTTAACAATATTGCAGCAGTACGCACACAATCGAAGCGCAGTAAGGATGGCTAGTGTAACTAGCAAGAATACCACGAAAGCAAGAAAAAAGAAGTACGCTATTAACTATTAACGTACCTGTCTCTTCCGAAACGAATGAGTACGTGTGACGTACGTGAGCTACCATCGTATCTCAGGAGTCT
+
777<68/:05==;<>;;<<ABBABA;@@A>@@AB;;:<GDIKCBBBACC>B>AB@?@@@@,<9>@DAAABBCCD>B9;999=,9:659>@@2CCC@CCCCCA@AB8;6;B?A@A?BBBBBC>>AAAAAACC@;0000+0;;;<??A=A=B@?;?CBABCAA>AAAA@@9=<8=<;/77<==3;871;<<==>%>;6:@<777:998<9;;>A<A388A??;??=>>??9>8BA@9@8717@ABBCBB>>?AABBBABBA773:::94:993336622/;6///55
@ATNG8:04809:06746
GATGGTAGTATAGAGCTCTACATAGTACTCATTCGTTTCGGAAGAGACAGGTACGTTAATAGTTAATAGCTTACTTTTTTTCTTGCTTTCGTGGTATTCTTGCTAGTTACACTAGCCATCCTTACTGCGCTTCGATTGTGTGCGTACTGCTGCAATATTGTTAACGTGAGTCTTGTAAAACCTTCTTTTTACGTTTACTCTCGTGTTAAAAATCTTGAATTCTTCTAGAGTTCCTGATCTTCTGGTGTCTGATCTGTATCACTACCATCGTATCTCAGGAGTCT
+
=<AI@BCBBBABBBCCDCCCCCBBAEDCCCCB?BA@@<AD?C@BBCCCCC?BBBBB?B?BDBB>B?BBBA>:?99:9:9:#9;;8399(797728:;<@@,0/8877.337;==BC78876?877355222.566649??=>>A@@868;<;DE=888;>>5;5;998567//+.88<<-506422222$2689=1988822255=48998'5//(/>4=0/7,3<7;;><6<<AA999@175C8?<<2550000/<<79@<>=>6<886//9///56///.22
@ATNG8:04825:06728
TATGGTAGTGTCATATGAGAGTGTGTACTCATTCGTTTCGGAAGAGACAGGTACGTTTAATAGTTAATAGCGTAACTTCTTTTTCTTTGCTTTCGTGGTATTCTTGCTAGTTACACTAGCCACCTTACTGCGCTTCGATTGTGTGCGTACTGCTGCAATATTGTTAACGTGAGTCTTGTAAAAACCTTCTTTTTACGTTTACTCTCGTGTTAAAAATCTGAATTCTTCTAGAGTTCCTGATCTTCTGGACAGAGTGTGCAGATACTACCATCGTATCTCAGGAGTCT
+
><@A>@CCCCBAABCEFAAACBB@<@BCC@@@<@CC@>=C@B@@A@A;<<9?A@@;;4=6=>49.:=A?A@A@@<??=AAABA2::<3:?;<5@@=93=00+/:*//66>?<CBCCECCDACC@C@BBBCBDA@=A@@@=ABA>A@AACCCBBBBBB@BBB?CC@D@BB@A;;;BC>C;;;;;*;;A9??>>=+@@@==5<00/77///;9>>>?+<<<66269=A=999994;5>5?<>?;@<>?B<@ABBBD;;;ECCCC;;;@@@=ABAABAA@AAA@=@BB@@
@ATNG8:04827:06741
GATGGTAGTCTCAGATAGTCTATAGTACTCATTCGTTTCGGAAGAGACATTGTACGTTAATAGTTAATAGCGTACTTCTTTTTCTTGCTTTCGTGGTATTCTTGCTAGTTACACTAGCCATCCTTACTGCGCTTCGATTGTGTGCGTACTGCTTGCAATATTGTTAACGTGAGTCTTGTAAAACCTTCTTTTTACGTTTACTCTCGTGTTAAAAATCTGAATTCTTCTAGAGTTCCTGATCTTCTGGGTCTCTCTCTCACGCACTAATCGTATCTCAGGAGTCT
+
A@>?8;;;CCDCBB;;6<;;;==@@CA<@==<;>?@@8??:?:CC@@;59.5:::94.45:88:7<265A@666;?9==@@@*6626<;>29444.44<7;<0555;54.59;;=?>>=@AA=A>AABBACBB@BDCCACCEDAA@0000/0.(-:;5;//,/<5;5;5344448;6;<<>>/=7@.44444$4999=5>995@=;:9929999$9559>29.9@:?ACCDCC>@>@BCCHCBFBBB=A;;;;<BBBBBCBBDCDB@CCCCBBADHCC@AAAAA
@ATNG8:04828:06708
GATGGTAGTGTCATATGAGAGTGTGTACTCATTCGTTTCGGAAGAGACAGGTACGTTAATAGTTAATAGCGTACTTCTTTTTCTTGCTTTCGTGGTATTCTTGCTAGTTACACTAGCCATCCTTACTGCGCTTCGATTGTGTGCGTACTGCTGCAATATTGTTAACGTGAGTCTTGTAAAACCTTCTTTTTACGTTTACTCTCGTGTTAAAAATCTGAATTCTTCTAGAGTTCCTGATCTTCTGGTATACTAGTGTACTACTACCATCGTATCTCAGGAGTCT
+
CDCC?CCCBBCBDBCCCCCCCCDCCCCCCD@@<@@@A=BC@D@CDCCBECACCCCB@C@DDBB?C?BCCCBBBCC@BBBAA2@@>ADCD>DDBB?BCC@CE?BABFCE?BBJDDDBB>ACCAC?DCCCBAA@?BBCC@CBCCCCCCABACCCCCC?DCC?CC@C?BBBBBBBBB?BBBBB:A>A=@@@@>,>ABAB>BCDCCCCCCC?CDDD5EA@ACAC@CC@DDCCCCC?B=BCDCDC@B?@>ACCCCCCDDDC@??CCCBB@BBBBBBCBBBBC?BAAAB
@ATNG8:04830:06701
GATGGTAGCTCGCTGATGATATCTCCAGAAGATCAGGAACTCTAGAAGAATTCAGATTTTTAACACGAGAGTAAACGTAAAAAGAAGGTTTTACAAGACTCACGTTTAACAGTATTGCAGCAGTACGCACACAATCGAAGCGCAGTAAGGATGGCTAGTGTAACTAGCAAGAATACCACGAAAAGCAGAAAAAAGAAGTACGCTATTAACTATTAACGTACCTGTCTCTTCCGAAACGAATGAGTACTACTCTCAGAGACACACTAATCGTATCTCAGGAGTCT
+
ABBD?CCCCC;:6BBBABBCCCDCC@BCD@BBBC:::;?AAB@@@A>AA@B@BAA@@??@.@=@BBDCCCAAAD>A<;;;;;*;C?C?BB=0;@;6;B><;;B;;;,;:@>?ABA>?@DDBAAABBBBABC?>9>?@A=>>?>@????B?BAA>BBBBCCBC@???A@@<?;4:::4:6////(////<<==='984252299AAA=A::;AA=A=??B;;9;B???BBAC=@?B=BBD@DBBAAACBBBBBBBBBBCCBCB=888<A87:BCBAABA<@@0..
@ATNG8:04837:06722
GATGGTAGTGTGTCTCTGAGAGTAGTACTCATTCGTTTCGGAAGAGACAGGTACGTTATAGTTAATAGCGTACTTCTTTTTCTTGCTTTCGTGGTATTCTTGCTAGTTACACTAGCCATCCTTACTGCGCTTCGATTGTGTGCGTACTGCTGCAATATTGTTAACGTGAGTCTTGTAAACCTTCTTTTTACGTTTACTCTCGTGTTAAAAATCTGAATTCTTCTAGAGTTCCTGATCTTCTGGGTGTATCAGCGAGTATCTACCATCGTATCTCAGGAGTCT
+
-,6607-,,,,,,:;;<??CCCCBB@@@@A>>:>==<3:8.4.444;9;;8>9977*0/7774=6;;<<9995/)/////$/7)//:<5999<,//<6<:45555558=<;<<>@@;>>>;?8<;99554939:==9>?>>>;?>?:9944444.4<<0568=.447//////25555)55;555555$5/777)//577;///;)////$/4455.58==9=:;55546<.44449<8<<AA466;;;9:55556=>=@@??4655599:<655<8<<::;
@ATNG8:04841:06720
GATGGTATATCTGTCTACGAGAGCCAGAAGATCAGGAACTCTAGAAGAATTCAGATTTTTAACACGAGAGTAAACGTAAAAAGAAGGTTTTACAAGACTTACGTTAACAATATTGCAGCAGTACGCACACAATCGAAGCGCAGTAAGGATGGCTAGTGTAACTAGCAAGAATACCACGAAAGCAAGAAAAAGAAGTACGCTATTAACTATTAACGTACCTGTCTCTTCCGAAACGAATGAGTACACACTCTCATATGACACTACCATCGTATCTCAGGAGTCT
+
BABB?BDDDCBBBCDCBBBDCCCB?BBC@DDBABC@C?AABBBBC?CD?D>B@AAAAAB3B?BCBABBAA877)7>:;;;;*;E=A=AAA9AEIIHBCB@CCCC@C@ED?BBCACCDBBBCCBBCCCBBBD?BABB@CCCCCCAA>A@BBC@CCCCCCBB?BCBBBD@BB@BCC?BA998/4;=7;?>:>)7928AAABBD::7:>BABD>A>ABDDC?CDBB@>;;?;>>>9>CC@CCBBCBBBBBBBBBBABBCBABBABBD@@ABCCCCCCCCGACC@@@
@ATNG8:04844:06717
GATGGTAGACATATCGTACTCTCTGTACTCATTCGTTTCGGAAGAGACAGGTACGTTAATAGTTAATAGCGTACTTCTTTTTCTTGCTTTCGTGGTATTCTTGCTAGTTACACTAGCCATCCTTACTGCGCTTCGATTGTGTGCGTACTGCTGCAATATTGTTAACGTGAGTCTTGTAAAACCTTCTTTTTACGTTTACTCTCGTGTTAAAAATCTGAATTCTTCTAGAGTTCCTGATCTTCTGGTGTCGTCTATCATGTACTACCATCGTATCTCAGTAGTCT
+
B=BB?BDCABBDDDDDDCBCCCCCCBBBBCCC?BBBC?CD@B@DCCBCBB?BBBAC?B=??AD?B9=?BB@@<<B8BBBBB1A:5>@@;5<BCD?BAB?BD999ABCC>AABA?@@A9<>>=?<?@@ADA@@:==?>8==>>==>BB???>>>@@=>>=<@@=A>@A@???@@@<>@@AA2A;A:?9===,=<77=+--3---698:17775(555::5:68848>:><;=<A:A???AD4::A=>::==;///<==B???@AAB<@@@@@@????<:99;666
@ATNG8:04803:06773
GATATCTGCACACTCTGTCCAGAAGATCAGAACTCTAGAAGAATCAGATTTTTAACATTCAGAGAGTAAACGATTAAAAAAAGAAGGGTTTTTACAAGACTCACGTTAACAATATTGCAGCAGTACGCACACAATCGAAGCGCAGTAAGGATGGCTAGTGTAACTAGCAAGAATACCACGAAAGCAAGAAAAAGAAGTACGCTATTAACTATTAACGTACCTGTCTCTTCCGAAACGAATGATACTATAGACTATCTGAGACTACCATCGTATCTCAGGAGTCT
+
<<;5555;9;==<<:5445.5;;7<<;;/00)//7:5//599)//7779===):)//71/-,,,,--55,5--/(388888#89,//(/999'6--(-7---;99><@>@?;A::5;>?>BBBBCBB>>?C9979FAA?B@??BAAB?A>B??>?ABB999B@CCC@??<?@9<9:)/////)/9<9@BAAA.AA6<8<9=>>>B:>:<A??4937<;;:<@A@B@@@>?:788-3:=<ABBAA??????A>987;>877A??;=6;87./6/0/899178<88
@ATNG8:04817:06785
GATGGTAGAGAGACTGTAGCGCACCCAGAAGATCAGGAACTCTAGAAGAATTCAGATTTTTAATCACGAGAGTAAACGTAAAAAGAAGGTTTTACAAGACTCACGTTAACAATATTGCAGCAGTACGCACACAATCGAAGCGCAGTAAGGATGGCTAGTGTAACTAGCAAGAATACCACGAAAGCAAGAAAAAGAAGTACTCGCTATTAACTATTAACGTACCTGTCTCTTCCGAAAACGAATGAGTACGATGAGATCTCGTCGTGCTACCCATAGTATCTCAG
+
CCCD?C@@@CCCCCC@@ADCCCCCD>DDD?CCCCCC@C>A@BCCCC?AA>A?BD<<<=??+=444?==BBBDAAA;@<>????,@A?B@CEE;DCCACCCCBCC;;;:@ED@DBB@CCCCCCCCCCBCCCCBB?BCCC?BBBBBBAC?C@CCB?>CC955>C?B?BCB@:??7/0/5999;;5:;;688888+8=698=----898:05/555549399;98,2255522+202222&2660558...666;;99953355...557;999.6...35753522
@ATNG8:04826:06765
GATGGTAGATACTCGCTGATACACCCAGAAGATCAGGAACTCTAGAAGAATTCAGATTTTTAACACGAGAGTAAACGTAAAAAAGAAGGTTTTACAAGACTCACGTTAACAATATTGCAGCAGTACGCACACAATCGAAGCGCAGTAAGGATGGCTAGTGTAACTAGCAAGAATACCACGAAAGCAAGAAAAAGAAGTACGCTATTAACTATTAACGTACCTGTCTCTTCCGAAAACGAATGAGTACTACTCTCAGAGACACACTACCATCGTATCTCAGGAGTCT
+
::;:5:=@AA<<666<<<@A@?CBB6@@@7;;;;==6@05555===888458:==@@@@@1?;@CC997A@@?>797:99999#5;499;@@2@@@:=C@B:;69909@AB?BCC@BBBDCBCCABACCC;;;>@@8>::?=?AA@C<@=@;;5;A@??@>?<?AAABB>AA>AA@<=8333(3<8888999(7<897755575:=D:><=<8;8<:@?A?A@A@@C?3939998(8734<;::3339888?:>?>7332559;;@A3;;>222555=22+22222
@ATNG8:04830:06784
GATGGTAGTCTCAGATAGTCTATAGTACTCATTCGTTTCGGAAGAGACAGGTTCGTTAATAGTTAATAGCGTACTTCTTTTTCTTGCTTTCGTGGTATTCTTGCTAGTTACACTAGCCATCCTTACTGCGCTTCGATTGTGTGCGTACTGCTGCAATATTGTTAACGTGAGTCTTGTAAAACCTTCTTTTTACGTTTACTCTCGTGTTAAAAATCTGAATTCTTCTAGAGTTCCTGATCTTCTGGGTCTCTCTCTCACGCACTACCATCGATGGATCTGAGTCT
+
CAAB@CDCCBBBBCCCCCCCCDDDCBCCCDCC?BCDC=CC@CAEECCCCC?A>AA@=B@CBBB?B?BDDDCCCCB=99999(;:5;ACE=BBCC@BCC@CC:;;ACBC@CCDCCBBC?BBA@D@DDBB???@>@ADD>AACCDDBBDABBCBBBA@CCC>BB@C?BBCCCCBCDBICCCC:B?C?BAEFD3GBBBF>AABBBBCBBB=@@@@0@ABBD@C@CC@BBCCCCD@D>@ABCCC=@?CC>BAAA@@@@BBBBCCDCAAA@BCBBBBB?B???CBCAAA
@ATNG8:04832:06790
GATGGTAGTAGTACACTAGTCATACCAGAAGATCAGGAACTCTAGAAGAATTCAGATTTTTAACACGAGAGTAAACGTAAAAAGAAGGTTTTACAAGACTCACGTTAACAATATTGCAGCAGTACGCACACAATCGAAGCGCAGTAAGGATGGCTAGTGTAACTAGCAAGAATACCACGAAAGCAAGAAAAAGAAGTACGCTATTAACTATTAACGTACCTGTCTCTTCCGAAACGAATGAGTACTACTCTCAGAGACACACTACCATCGTATCTCAGGAGTCT
+
;;<?=A@@@BBBBCCCCCCCCCDBB@BDD@DCABAA>A>BBDBBBD@CC@B@BABAAAAA0A?BBBA@@BB???9?:;6>??+>>:?;@@D9CCC@FCCBBBBBC@C@CC@BCC?CCCCBBDCCEEBBAA??=@@AA?AACCAAAC?D@DAA>ABBCBCCC>ABCCC@@CC=000000@AA=A>>;99999(9@;A:<;@@A??<?:>>BA<?<?>B?@=@DAAAAD@D?BBB=DBC?BCABABBBBBBBBBBBBB??;;;>>>A<A@@?@@BB;;;A8<<778
@ATNG8:04807:06837
GATGGTAGTCTCAGATAGTCTATAGTACTCATTCGTTTCGGAAGAGATAGGTACGTTAATAGTTAATAGCGTACTTCTTTTTCTTGCTTTCGTGGTATTCTTGCTAGTTACGCTAGCCATCCTTACTGCGCTTCGATTGTGTGCGTACTGCTGCAATATTGTTAACGTGAGTCTTGTAAAACCTTCTTTTTACGTTTACTCTCGTGTTAAAAATCTGAATTCTTCTAGAGTTCCTGATCTTCTGGAGATACACATGATACTCTACCATCGTATCTCAGGAGTCT
+
CBBB@BCCCCDBBDCCCCCCBBBBBEECBB@@=@@@A:@B?C@CHDBCEC@BBCBC=@=@BBB@CACBBCD;;0A;><<<<,00,/0>@9;:;C@CCCDCD?AACCCC;;:CCBBCD?@@C@C?CBBCCCBB?BAAB?CABBCCCCCBBBAABAA?BCC@CB@C?BACBCCCCCBBCCDJ;EAK@CAAAA0@BCCC>C;;;BB;;;A5;;;;*;@AAA=@?CGADCBCCCC@C@DCBBBB>AAC?CC;;;CDDDCCCCCACBCBB>AABBCBBBAAAC?BBB?>
@ATNG8:04812:06827
GATGGTAGCTCACGTACGTCACACGTACTCATTCGTTTCGGAAGAGACAGGTACGTTAATAGTTAATAGCGTACTTCTTTTTCTTGCTTTCGTGGTATTCTTGCTAGTTACACTAGCCATCCTTACTGCGCTTCGATTGTGTGCGTACTGCTGCAAATATTGTTAACGTGAGTCTTGTAAAACCTTCTTTTTACGTTTACTCTCGTGTTAAAAATCTGAATTCTTCTAGAGTTCCTGATCTTCTGGATAGCGACGCGATATACTACCATCGTATCTCAGGAGTCT
+
?;<C@DDDCCCBBBCDBBBCB9;:CCBBBDBB?BEDD=BBAD@CBCBCCC?BBBBC@D?ABCC@C?@@@BCCBAB>ABCFF3AA>ABBB>BCCC?CAB?BB998?BCC@BBBBBBBB>BBB>?9>>>999::<AAAA<AA>>>??@@>===<::;>5;;;=AA;>;>AAAB@A??<??BBB5?;?:>>DDD/>>>@@9@?????A>==;;>=>,@///@7=7?B<AAAA====A=DBBA??<?>>:?=<<:::?AA<==;;::;;=8=@AAB@???AAB=@>;;;
@ATNG8:04816:06805
GATGGTAGCGCGCGAGCGTAGACCCAGAAGATCAGGAACTCTAGAAGAATTCAGATTTTTAACACGAGAGTAAACGTAAAGAGAAGGTTTTACAAGACTCACGTTAACAATATTGCAGCAGTACGCACACAATCGAAGCGCAGTAAGGATGGCTAGTGTAACTAGCAAGAATACCACGAAAGCAAGAAAAAGAAGTACGCTATTAACTATTAACGTACCTGTCTCTTCCGAAACGAATGAGTACGATGAGAGAGCTCTCTCTACCATCGTATCTCAGGAGTCT
+
DCDC?CCBA:9;CCBAAABBCCBD>DDD?CCCBBB?B?BBCCCDC@AA=A>BCDBBBBB3B@BCCABBCCBBB=BCCCC=CCCC@E@CCC9BBCACBBCDDDDCFFADC@BBB?BBBDCCCCCBCCBBBBB?BCCC>AABBBBBB?C@CBB?BBCBBBBC?AAACCC?BB@>=>;?@89929A@<?????,7>99786BBAAA<A8>>BA<A<AACCC?BBBBBBB?B@CCC>BCC?BBCCCCCCCBBBCBBBBB===>@@@>?7>@AABBAA>@@@<>>>>>
@ATNG8:04820:06841
GATGTAGTTCATATGAGAGTGTGTACCATTCGTTTCGGAAGAGACAGGTACGTTAATAGTTAATAGCGTACTTCTTTTTCTTAGCTTTCGTGGTATTCTTGCTAGTTACACTAGCCATCCTTACTGCGCTTCGATTGTGTGCGTACTGCTGCAATATTGTTAACGTGAGTCTTGTAAAACCTTCTTTTTACGTTTACTCTCGTGTTAAAAATCTGAATTCTTCTAGAGTTCCTGATCTTCTGGACAGAGTGTGCAGATACTACCATCGTATCTCAGGAGTCT
+
<<666=BBACCBB;;;GGECECCCBD>::6;;;B=BC?C@CCBBCGCADCAAB=@<;;9C>B?CBCBA@@@B>00000)06*//666.6<;;=AAA?BC9::@CBB?BBBBAAAB<??C?A?AB@?9:8818>88056<<>@@==>==?>8885;;>8<<:>:<==C>>>>@477;9;,:397==@@@.<;:::0:;:::::98=07776'259995<5=?9==A?<><<><>==///166606;=>A>>:::=<677?>@??=?@B>>>>;;;BF<@@;56
@ATNG8:04822:06819
GATGGTAGCAGACGTGACAGAGCGCCAGAAGATCAGGAACTCTAGAAGAATTCAGATTTTTAACACGAGAGTAAACGTAAAAAGAAGGTTTTACAAGACTCACGTTAACAATATTGCAGCAGTACGCACACAATCGAAGCGCAGTAAGGATGGCTAGTGTAACTAGCAAGAATACCACGAAAGCAAGAAAAAAGAAGTACGCATATTAAACTATTAACGTACCTGTCTCTTCCGAAACGAATGAGTACGATGAGATCTCGTCGTGCTACCATCGTATCTCAGGAGTCCT
+
6>??9;;CB@===<;;;;666<<>=6;;;5;:<:@><@+000//9<8==9=6::>;;??=$7/3377978333;18845555$55.56;;<0<;;7;AA@@@=>?5;7;C?BBD99:CABAAAB=>>>@C>>4695;8@<@??>8=6=.494.5<<<<<>>9<<=:8847703@;6==<;:3:882;;@?AA'??=>:888/////(//'25554:055;::3555622206+222(25505...398755557555222577775225-55...55/.-22,,---(-
@ATNG8:04835:06825
GATGGTAGAGTACAGTGTAGTAGACCAGAAGATTAGGAACTCTAGAAGAATTCAGATTTTTAACACGAGAGTAAACGTAAAAAGAAGGTTTTACAAGACTCACGTTAACAATATTGCAGCAGTACGCACACAATCGAAGCGCAGTAAGGATGGCTAGTGTAACTAGCAAGAATACCACGAAAGCAAGAAAAAGAAGTACGCTATTAACTATTAACGTACCTGTCTCTTCCGAAACGAATGAGTACTACTCTCAGAGACACACTACCATCGTATCTCAGGAGTCT
+
CCBB?BCCBAADDDCABACCCCCCC?BBD@EBB>BB@C>@@@CDAA?AB>B?BCBBBCCB3B?BDCCCBBCCCC9>>88777(7A;B:AAA9AAC@BA@ABBB99488==;?;:7;:?>>>@@??@@@888:<@@@A<@???>>=A<A:==C?BBBBAAAA9@>@@BB>@@<@CC<@@BBB;AAB@B???=/995:<==898//*/6;:=@<><>AABB=AA?@;>=7<:<@A::>=@=>>BBBBBCBB@A@@BBBBBB@AABBA>???ABBBB??@@=BAA66
@ATNG8:04846:06808
GATGGTAGCGCATATCAGCGCAGCCAGAAGATCAGGAACTCTAGAAGAATTCAGATTTTTAACACGAGAGTAAACGTAAAAAGAAGGTTTTACAAGACTCACTTTAACATATTGCAGCAGTACGCACACAATCGAAGCGCAGTAAGGATGGCTAGTGTAACTAGCAAGAATACCACGAAAGCAAGAAAAAGAAGTACGCTATTAACTATTAAACGTACCTGTCTCTTCCGAAACGAATGAGTACGTGTGCGACGTGTCTCCTACCATCGTATCTCAGGAGTCT
+
:55=9==B@A;;9BBBABA@AD;;5;<<4:EC@AB@C8;:99>>?<AB@B?A?<55555$58<=>C6555555)5544444$44.4.555&555.59999:///)/4////94::666=<<<;553883304:=;8:;::9=??9?;=>@=@AA@??==9=>>9:=747.38:3:::BB:@><877777$371333;;855616/579=8=@/;887<7=;888//(/(.22,-//)/:///::94333;9///////3:8=<>8777333389933,-----
@ATNG8:04846:06828
GATGGTAGGCGAGAGTGAGACGCAGTACTCATTCGTTTCGGAAGAGACAGGTACGTTAATAGTTAATAGCGTACTTCTTTTTCTTGCTTTCGTGGTATTCTTGCTAGTTACACTAGCCATCCTTACTGCGCTTCGATTGTGTGCGTACTGCTGCAATATTGTTAACGTGAGTCTTGTAAAACCTTCTTTTTACGTTTACTCTCGTGTTAAAAATCTGAATTCTTCTAGAGTTCCTGATCTTCTGGTGTCGTCTATCATGTACTACCATCGTATCTCAGGAGTCT
+
BECC?CCC?BBBBCDBCCCCABACCCCCCCAA?ABBC>CD@D@BAABCDD?CCCBA?B?BCBC@C?BAAABCDBB@BBBAA3AB?BBBB>BFA@>ACC?@B<A@BBBB@C??>BBBC?B@@:?<>?;99:<<;>==>:==@@?????>AAAA@@@;6773:<6<:>?@DDCACC;>>???6?=@=?ACDC/>==?C9D:9:@>>9<<8<=<=/>===><@;>?<?@@@ACC=A=???@A@<==><>>>A@>==>>>AD@<<=@@C<=>>AB@@@@@@@<??@@?
@ATNG8:04799:06889
GATGGTAGAGAGAGCTCTCTCATCGTACTCATTCGTTTCGGACGAGACAGGTACGTTAATAGTTAATAGCGTACTTCTTTTTCTTGCTTTCGTGGTATTCTTGCTAGTTACACTAGCCATCCTTACTGCGCTTCGATTGTGTGCGTATGCTGCAATATTGTTAACGTGAGTCTTGTAAAACCTTCTTTTTACGTTTACTCTCGTGTTAAAAATCTGAATTCTTCTAGAGTTCCTGATCTTCTGGGCTGCGCTGATATGCGCTACCATCGTATCTCAGGAGTCT
+
@@@B?B@?@CCBBBCCCCBBCCCBBABABBAA?AECC>BB?B@@@AAABB@CBCAA>A@CBBA?A898ABBCA?=999878$3939999,7=???DBB=A@39:9A?A<BABAAABB?ACC:?;AA?98778:>??A<??AA>>>>>>@?B>>>;;;;=??<>;>BB?>?@@@7;;AAA3;5;:::;;;+;>>>A7;:>>=;<<::1////(////;6;4??=@@@A>??<B:>>>>A>5;;;;1;>>??=>>@;;<C??>;;:5;;?===????<<9=///=
@ATNG8:04803:06896
GATGGTAGACATATCGTACTCTCTGTACTCATTCGTTTCGGAAGAGACAGGTACGTTAATAGTTAATAGCGTACTTCTTTTTCTTGCTTTCGTGGTATTCTTGCTAGTTACACTAGCCATCCTTACTGCGCTTCGATTGTGTGCGTACTGCTGCAATATTGTTAACGTGAGTCTTGTAAAACCTTCTTTTTACGTTTACTCTCGTGTTAAAAATCTGAATTCTTCTAGAGTTCCTGATCTTCTGGGCAGACTCTCACACGCCTACCATCGTATCTCAGGAGTCT
+
CCBB?BDCCCCCBBECCCCCECCCCBBCCBBB?BBBC>CC@D@AA@BCDC?CABBB>B>AABB?A>B@@CBBCBC?BBBBB1BB?C???8?????BBB?BB???>CCC@BBB>>>?@=C>>:><AA?;;;==<@>>><BAAA@@@=<<ABBA8899;:93::3:;A@@AABAAA;??BCB3@<@<@@@A@/@@@@@:@>>>??B>>><@@@@/@;;;A=A=@@;@BBB???<@<@@@@AA:=;?A9A;;;><??AAAAAAA<@@@<?:::AAAAAA@@;@@AA>
@ATNG8:04805:06856
GATGGTAGTGTCATATGAGAGTGTGTACTCATTCGTTTCGGAAGAGACAGGTACGTTAATAGTTAATAGCGTACTTCTTTTTCTTGCTTTCGTGGTATTCTTGCTAGTTACACTAGCCATCCTTACTGCGCTTCGATTGTGTGCGTACTGCTGCAATATTGTTAACGTGAGTCTTGTAAAACCTTCTTTTTACGTTTACTCTCGTGTTAAAAATCTGAATTCTTCTAGAGTTCCTGATCTTCTGGTATGACTAGTGTACTACTACCATCGTATCTCAGGAGTCT
+
CCBB?BDCCCDDCBCBCCFDEDCCCBBBDEAA?ACCC@CDAC@CCDCBBCAGCDBB>B?DDCC@D@EIDCCBCBC?@@@??,;;5;AA@;@@CDACCCACG@CBCBBB>BBCCECBB?BBB?B?BDCCBCCC@BBDD@CBB@BBCCDBBBBBCCC@DCB?BA?C?BBCCBBBCD@CCDDD;D@B>A@@@@0@BBBB8;;@@BBCCCB@BCBC5BCBDIAC@BB?BBBCCCC?B@DCDDDC?A@B@BCCC;;:CCBBCCCCCCCFC@CBCBCBBBBAAC?AA:::
@ATNG8:04813:06884
GATGGTAGACATATCGTACTCTCTCTGTACTCATTCGTTTCGGAAGAGACAGGTACGTTAATAGTTAATAGCGTACTTCTTTTTCTTGCTTTCGTGGTATTCTTGCTAGTTACACTAGCCATCCTTACTGCGCTTCGATTGTGTGCGTACTGCTGCAATATTGTTAACGTGAGTCTTGTAAAACCTTCTTTTTACGTTTACTCTCGTGTTAAAAATCTGAATTCTTCTAGAGTTCCTGATCTTCTGGGCAGACTCTCACACGCCTACCATCGTATCTCAGGAGTCT
+
BBBB@CDEECC:;;CDBBBCFCCCCDCCCBBB;;29@@=8?DAC@CCEDCBB@BBBBB<@<@CAA>CACCBBAB@;;:;CBBC3;;8:AAB9AA;;:;GE@DC;;;@CBB?BCBBCCCD>A@@693;B@@@BBB?A@CD:<<CCCCCCCCCEEDJAA?ACB@CD>A>ABCBEFCCC?AAGJJ=CAD=;<;;;*;C@AA>ABBBCBBA@@5;;;;*;AA;;7;=@@?BBBCBBBAD@DCCCBB>AABC=CCBCCCCDA@;;;BA>ABA<@@@ABBCCCBBD@BAAAF
@ATNG8:04814:06894
GATGGTAGAGTATCATGTGTATCTCCAGAAGATCAGGAACTCTAGAAGAATTCAGATTTTTAACACGAGAGTAAACGTAAAAAGAAGGTTTTACAAGACTCACGTTAACAATATTGCAGCAGTACGCACACAATCGAAGCGCAGTAAGGATGGCTAGTGTAACTAGCAAGAATACCACGAAAGCAAGAAAAAAGAAGTACGCTATTAACTATTAACGTACCTGTCTCTTCCGAAACGAATGAGTACATAGATATACGTATAGCTACCATCGTATCTCAGGAGTCT
+
8;9>;==BACDDBCBCCHCCBBBBA<@AA<@CCBBB@C?BBCCCCC@::9;?BBBBBCCC5E@BBBAA@>000>3=00////$/;494<<<+<6649CA@@@@00-0;??=A<@>@DCBABCDCB;;;B;;;@BB@@=@CCCBCBB@C?BBB@BBCCCBBB?BBCCCC?BB?B>?=?BFCC>B@?9889999%9;;793>;;?A:?=?=<AB?><?>B@@=@ABA@@@=@<@@A9@@A<??BABBBCBBBBBCAAB???AB?????:?>>=ACC977<<7=<>A;
@ATNG8:04815:06887
GATGGTAGTATATCGCGTCGCTATCCAGAAGATCAGGAACTCTAGAAGAATTCAGATTTTTAACATCAGAGAGTAAACGTAAAAAAGAAGGTTTTACAAGACTCACGTTAACAATATTGCAGCAGTACGCACACAATCGAAGCGCAGTAAGGATGGCTAGTGTAACTAGCAAGAATACCACGAAAGCAAGAAAAAGAAGTACGCTATTAACTATTAACGTACCTGTCTCTTCCGAAACGAATGAGTACATAGATATACGTATAGCTACCATCGTATCTCAGGAGTCT
+
<@@B?A@B@AB=@BBBA@A>;@;?>8<<<055<;;;:=9<<=///<49747244444;;;):4889///6668888083444444#44./)///&///)/9///::37136;??BAA=ABB??ACCCF@??B???:?@@@=????A@9817>AAB=BBBBBBBB@@@?>>>;>>:>>=5;;;::37AA;9;<<<.5837.//99::>:=5:>;88879=@@@@BCBCCCC?C?BBC>CBB@BBBBCBBBABBBBBBB>>BBAA????@;>>>;?;?>;:;;=AA887
@ATNG8:04818:06887
GATGGTAGTATATCGCGTCGCTATCCAGAATATCAGGAACTCTAGAAGAATTCAGATTTTTAACACGAGAGTAAACGTAAAAAGAAGGTTTTACAAGACTCACGTTAACAATATTGCAGCAGTACGCACACAATCGAAGCGCAGTAAGGATGGCTAGTGTAACTAGCAAGAATACCACGAAAGCAAGAAAAAAGAAGTACGCTATTAACTATTAACGTACCTGTCTCTTCCGAAACGAATGAGTACTACTCTCATATGACACTACCATCGTATCTCAGGAGTCT
+
:;<D@CCCCCBBBCCCCCCCECCCD@BBC@A@ACBB@B?CCDCCDD@CD?C@BBA?@@A@2A?BBDDDCCCAA@<@?@BCCD5CC@D@DEC;CCDACCCBBCC@@?AABA?B:;9;DCCCCCDCCA@ACCCC@AAAB@BCCCCCCC?C?BBB@BCCCCCCD>AAABBB?BB?AAA<??AAA<@??;::9999%:>;?BBCB?@@@<A<@A??:?=AACAB?BBABBBB?B?BBB>BCC?BBBCBBBBCCBBBBBBBCCB?;;;AA=BB??B???BBA@<@A?99
@ATNG8:04822:06874
GATGGTAGAGAGACTGTAGCGCACCCAGAAGATCAGGAACTCTAGAAGAATTCAGATTTTAACACGAGAGTAAACGTAAAAGAAGGTTTACAAGACTCACGTTAACAATATTGCAGCAGTACGCACACAATCGAAGCGCAGTAAGGATGGCTAGTGTAACTAGCAAGAATACCACGAAAGCAAGAAAAGAAGTACGCTATTAACTATTAACGTACCTGTCTCTTCCGAAACGAATGAGTACTATGTAGAGCTCTATACTACCATCGTATCTCAGGAGTCT
+
BBBB?BCCCCCCCCBBCCCBA@999,;AA=ACBAAB?A?BCCCC@?=?A=A?CAA??>>3?<@@ABA??>898,9?ABAB4>@2:2::/99<7;HHEEHLBB<@<:949@C?CCCCCCCCDDCCDDCAA?ABBB?BBBBBBBB>A?AAA>BCCCCBAA?ABCCAA>?@;?>?9>?:::,:::3:@>@6AA>AFCBBB@==9<8<=<=:>=BBCAA>??ABCCB<>;999,9==:?BCDCCCBBBBB?@>>?>>=AA@?@>=:<@<<<?>>>>@@<@@>>>
@ATNG8:04798:06910
GATGGTAGATACTCGCTGATACACCCAGAAGATCAGGAACTCTAGAAGAATTCAGATTTTTAACACGAGAGTAAACGTAAAAAGAATGTTTTACAAGACTCACGTTAACAATATTGCAGCAGTACGCACACAATCGAAGCGCAGTAAGGATGGCTAGTGTAACTAGCAAGAATACCACGAAAGCAAGAAAAAGAAGTACGCTATTAACTATTAACGTACCTGTCTCTTCCGAAACGAATGAGTACTACTCTCAGAGACACACTACCATCGTATCTCAGGAGTCT
+
AABB?CBDCBBCCBBBBBHJCCDDC=BCC?CCBBCB?C?BBCBCBB?BB@C?BBBBBCBB3B?BABBBCCB?>=3<=9:::;*;D>@9;:;*;AA;@BBBBDCA@>@@BB?BBB?BBCCC@ABGHCCCCFCB@BCFC>??CCCCCC?C@BBB?BCCCCCDD?ACACCC?BB?BAB>BBBBB=AA@;==<<=.?A?BBABBCCAA<A6<<AA=A=>>B@@=@BBABBB?B?BBC>CCC?BBBBCCCD@@@BBBBBBBBBBBA>>>@<?@@DBBBA@@@A=AA>>?
@ATNG8:04813:06912
GATGGTAGAGAGACTGTAGCGCACCCAGAAGATCAGGAACTCTAGAAGAATTCAGATTTTTAACACGAGAGTAAACGTAAAAAGAAGGTTTTACAAGACTCACGTTAACAATATTGCAGCAGTACGCACACAATCGAAGCGCAGTAAGGTGGCTAGTGTAACTAGCAAGAATACCACGAAAAGCAAGAAAAAGAAGTACGCTATTAACTATTAACGTACCTGTCTCTTCCGAAACGAATGAGTACCTCTCAGACGCTCGTCCTACCATCGTATCTCAGGAGTCT
+
ABBC?C@@@B=BB@@>A@>959555)5<@=@@CC@@=@@BBD@@AC@BC>@;;;00/66:'96>>:973>98<<67344999(9;7;;@@@2>AA>@ACA@AACC@C?BB@CCCABBBCC:=<CGCBAAB;;7;@@@?BCCBCCCE=A<00-0@==>@AA=??A==B9B=>B??<?87999+9886=CCCC2A@>@758<<796@E;99BB@C?A@@?A=A@@@A@A=A?A??8=;;69>?A999??998CA989@AAAABABCB?BB???AAAABBB?BB@??
@ATNG8:04814:06935
GATGGTAGTGTCAGTGCGCGTCGTCCAGAAGATCAGGAACTCTAGAAAGAATTCAGATTTTTAACACGAGAGTAAACGTAAAAGAAGGTTTTACAAGACTCACGTTAACAATATTGCAGCAGTACGCACACAATCGAAACGCAGTAAGGATGGCTAGTGTAACTAGCAAGAATACCACGAAAGCAAGAAAAAGAAGTACGCATATTAACTATTAACGTACCTGTCTCTTCCGAAACGAATGAGTACTATAGACTATCTGAGACTACCATCGTATCTCAGGAGTCT
+
95<<:>BDA@@555;<<<@AA<=<<8=6626<@@9979<??@A<;::(9;383:::33333$76:;;??=?;;;<3<=:9::-5925.555&5<<=?>C>CB@BB;A=:<5<A@=@DEDCCJICCBCBCBBB?B;;;;0;AAAAA@?A?ABA?A@?>985?<>>>@@B?BB?BBB?BA777.7;;5;??>@.@@=?;;>9/////)/3;=76/73887=A4666>>>=;=5665(555-5555A@@;;;;>>;::7777777><<?>A@888@@>=>>>8>?@==
@ATNG8:04818:06943
GATGGTAGATATATGCACGCTCTACCAGAAGATCAGGAACTCTAGAAGAATTCAGATTTTTAACACGAGAGTAAACGTAAAAGAAGGTTTACAAGACTCACGTTAACAATATTGCAGCAGTACGCACACAATCGAAGCGCAGTAAGGATGGCTAGTGTTACTAGCAAGAATACCACGAAAGCGAGAAAAAGAAGTACGCTATTAACTATTAACGTACCTGTCTCTTCCGAAACGAATGAGTACACATCGTCGTGTCGTGCTACCATCGTATCTCAGGAGTCT
+
A?;?;>?AACCABAC@CCECCCCBB@@ACADCCCBB?B?BABBCBB?BA;@<99:::999'9<A<783;<9377)7>;;;;.4?9?2;;099;29AACFDDAA<B900,0B@<AABBBCCCCCCCCCDBB?BCBC@BBCCDCBB?B@C@A>@BBDCCC@D???ABB@DD@C??>@BBBE>BBAABCDCC3BB@BBBBBBBBG@C@BBBE@C@CCCA@=@B@@@AA?A@BCC>CCC?AABBBBBBBAAAABAACB???@??BDC?B@??CC@??BBA?BB?@@
@ATNG8:04819:06919
GATGGTAGCACGAGGTCACTCATATCCAGAAGATCAGGAACTCTAGAATGAATTTCAGATTTTTTAACACGAGAGTAAAACGTAAAAAAAGAAAGGTTTTTACAAGACTCACGTTTAACAATATTGCAGCAGTACGCACACAATCGAAAGCGCAGTAATGGATGGCTAGTGTAACTAGCAAAGAATACCACGAAAGCAAGAAAAAAGAAGTACGCTATTAACTATTAACGTACCTGTCTCTTCCGAAAACGAATGAGTACGAGAGTCAGAGCAGAGCTACCATCGTATCTCAGGAGTCT
+
;::57<<8;70///)//777;0///837-/)///5797;,///////)/44.44)4444<<<<>&=:==?;:<900///&/000/////"444)56;>?@+@>>7;;665::9:9)9>@A?@@?4990/0/////59995445994//(/::///55(--(---(-//6//3;27789333(37,337,3259=3777599::99%33.......955056967728/55:54.4:334:97:78:98+7782888<<=888=:::@=><?@<<<<=<=>:88222;;58579477777
@ATNG8:04836:06913
GATGGTAGTGTCAGTGCGCGTCGTCCAGAAATCAGGAACTCTAGAAGAATTCAGATTTTTAACACGAGAGTAAACGTAAAAGAAGGTTTTACAAGACTCACGTTAACAATATTGCAGCAGTACGCACACAATCGAAGCGCAGTAAGGATGGCTAGTGTAACTAGCAAGAATACCACGAAAGCAAGAGAAAGAAGTACGCTATTAACTATTAACGTACCTGTCTCTTCCGAAACGAATGAGTACTGTATCTATGTGTGCGCTACCATCGTATCTCAGGAGTCT
+
AABC?BCCCCA@ACCCEBBABBCCCAFBCC?BCCC@C@CCCBCCC@AB@B@CBB::::;);>A@ABFA@A???5=>999929@;@:???5?BB?CDCCB@@AB?A<A?<>?@=@@@@AA@>>AADD>>;<9<AAA;;<>>>>>==A=D=@>@BBCCCCA9??A?BB?BC@CBB=@@>>>:>BC@DDBBB=@@=B@BAA???C?B@A@AB?B>AACCC@CCBBBBB>@>@@@<=AA?AA@BBBBBBBBB@@>>ABBBBBBCCAA=ACBBBBBBBBBB@BBA>>
@ATNG8:04838:06940
GATGGTAGTATATCGCGTCGCTATCCAGAAGATCAGGAACTCTAGAAGAATTCAGATTTTTAACACGAGAGTAAACGTAAAAAGAAGGTTTTACAAGACTCACGTTAACAATATTGCAGCAGTACGCACACAATCGAAGCGCAGTAAGGATGGCTAGTGTAACTAGCAAGAATACCACGAAAGCAAGAAAAAGAAGTACGCTATTAACTATTAACGTACCTGTCTCTTCCGAAACGAATGAGTACATAGATATACGTATAGCTACCATCGTATCTCAGGAGTCT
+
ABBEACCC;::?=BBCBBBBBBBAA<@CC@FCCCBB@C?BBFFCBB?CE@C?BBBBBBCC5C@BB@A@CCCCDF>??AAAAA2AC@D@EEE<EDC@BCCCCDBBB?B@CC@BBB@CCAABDCEEBCCBCCCC???@B?BBCA???B=A=A::7;CCBBBBB?B???CC@CC@BCB;>>78927>>9<????.?A>ACBBCAADB=B9=>??<><>?BBC?BBBBBBB?B????8>AA;?>BBBBBBBABCBBBB@@@@A>>?A;;5;>>==>AA>>>D:>=888
@ATNG8:04806:06968
GATGGTAGGCACTGCGCACACATCCCAGAAGATCAGGAACTCTAGAAGAATTCAGATTTTTAACACGAGAGTAAACGTAAAAGAAGGTTTTACAAGACTCACGTTAACAATATTGCAGCAGTACGCACACAATCGAAGCGCAGTAAGGATGGCTAGTGTAACTAGCAAGAATACCACGAAAGCAAGAAAAAGAAGTACGCTATTAACTATTAACGTACCTGACTCTTCCGAAACGAATGAGTACACACTCTCATATGACACTACCATCGTATCTCAGGAGTCT
+
::;<9<BC;:554;:<<A=@G?>>@8>BC@BBCBBCAI@CCCBCCG@AA@C?CC??;;;>0><???@=?>=:99/:<;555&5<7<.66606>A6;;695<<>@<@<@?<@@@<@AAACCCCDE@@@B@@@?ABBE?BAABBBCD@C?BBB?BBCBC???@CCCBBB?BB>AAA?A:<BC788858;CBC1@@<888=@>@AA<A:>=:;7;<>>BBB?AAAADBB@B?BBB=B??<?ABBBBAAABB@@@AA@@@BBBBDAA@?CCBBBBBBAAAB?BBA??
@ATNG8:04812:06981
GATGGTAGCATCATGCATATCTCACCAGAAGATCAGGAATCTAGAAGAACTCAGATTTTTAACACGAGAGTAAACGTAAAAAGAAGGTTTTACAAGACTCACGTTAACAATATTGCAGCAGTACGCACACAATCGAAGCGCAGTAAGGATGGCTAGTGTAACTAGCAAGAATACCACGAAAGCAAGAAAAAGAAGTACGCTATTAACTATTAACGTACCTGTCTCTTCCGAAACGAATGAGTACAGAGAGTACGATATGTCTACCATCGTATCTCAGGAGTCT
+
CCBB?BCBBBCCCCCCCCCCCCCBD?CCC@CCCCBB?A@DDCCCC@@@?ACCBC????@)>8A<<BBAAA><;8;>8999:$3;49/777*97>>BBBBB@@@>:>;><:<?=:=;>>=>??@>>>??A=>:>??@=@AAAA@@?=B=B=<9<@@A@@@A5<>>>BB>BB>CAB>BB<9919;;677676(6:5;?A@B??>><><AAAA;@;=<<>><@:::?@@<A<AAD;DAB?AAABB@@@@A?@@A@>>?@@A>=<<<?;>>>A@BB><><A<AA===
@ATNG8:04814:06967
GATGGTAGCTCTGCTCTGACTCTCTCTCATTCGTTTCGGAAGAGACAGGTACGTTAATAGTTAATAGCGTACTTCTTTTTCTTGCTTTCGTGGTATTCTCGCTAGTTACACTAGCCATCCTTACTGCGCTTCGATTGTGTGCGTACTGCTGCAATATTGTTAACGTGAGTCTTGTAAAACCTTCTTTTTACGTTTACTCTCGTGTTAAAAATCTGAATTCTTCTAGAGTTCCTGATCTTCTGGGCTGCGCTGATATGCGCTACCATCGTATCTCAGGAGTCT
+
;6>D<CC@@BBBBBBCCDDEEC@BBGDBBB>BLED?BB?B>BBBCBCCACCCCC@C@BBBD@C@CCBCBBBBB?CCEDD1BB?A@BD=DABBAC@@<000000@@D@ECBAABBB;;;C@CABBBBBBBC@BBEF@CBBBBBBBCCBBBBBBCAFBA=AC?B@BCCDDCCCB=A@@@@7?>C>;;;;;*;DACB?B@@ABD@;;;5;;;;(;@@@@@C@CD@CBBBB@C?C@CBBBBB?@ABD?C;;;;;;;<DEDDCDDHBB?AACC@BBCBCBB@BCDBC
@ATNG8:04822:06964
GATGGTAGTACATGATAGACGACACCAGAAGATCAGGAACTCTAGAAGAATTCAGATTTTTAACACGAGAGTAAACGTAAAAAGAAGGTTTTACAAGACTCACGTTAACAATATTGCAGCAGTACGCACACAATCGATGCGCAGTAAGGATGGCTAGTGTAACTAGCAAGAATACCACGAAGCAAGAAAAAGAAGTACGCTATTAACTATTAACGTACCTGTCTCTTCCGAAACGAATGAGTACCTCTCAGACGCTCGTCCTACCATCGTATCTCAGGAGTCT
+
>;;<8<=??@:;;;<<=@=;:55556555.59:556:>9;>::99838:.4.3;<99;99(9.569666666<>)5544444$4<7;8=<;0;5515B:;6D@GC@C?;;9;;;?BB<;;;99=994<===A6:9=??>??>@@;;599=95.5;9456>>:>::>9839<8>@@?AB@@=?>=478899(78,37>>A@>===B@BAB?>D:;;995;@956;<<5<:>=>6:94.4::;:;;;BC??>??>=<==?>>68;7,73779:444::85<;;;;
@ATNG8:04835:06975
GATGGTAGTATCTGCACACTCTGTCCAGAAGATCAGGAACTCTAGAAGAATTCAGATTTTTAACACGAGAGTAAACGTAAAAAGAAGGTTTTACAAGACTCACGTTAACAATATTGCAGCAGTACGCACACAATCGAAGCGCAGTAAGGATGGCTAGTGTAACTAGCAAGAATACCACGAAAGCAAGAAAAAGAAGTACGCTATTAACTATTAACGTACCTGTCTCTTCCGAAACGAATGAGTACACACTCTCATATGACACTACCATCGTATCTCAGGAGTCT
+
BBBC@CBBAABCCCCBBBDCCCCCCACCC@CCCCAA>A<AACBBCC?CC?C@CB?=>>>>.??CCBABBBCBA@:??@@@@A2AA=B<ABB9ACE@CCCCCCCCC@C?@@=@BC@CCCCCCDCCCCCCBBBB?B????BBBACDBB>B?BAB@ACCCDCBA?AAAAAA?CC?CBB?AAAAA;AAA?BDDDD3BB?BBBBBB@EE:=:==??5;6;=AAB@CBAAAAA=@=???8>CC>AABBBBBBCCBBBBBAAAACCCCCBBC@CBBBCBCCCCBB?BB???
@ATNG8:04844:06977
GATTATAGAGCTCTACATAGTACTCATTCGTTTCGGAAGAGACAGGTACGTTAATAGTTAATAGCGTACTTCTTTTTCTTGCTTTCGTGGTATTCTTGCTAGTTACACTAGCCATCCTTACTGCGCGTTCGATTGTGTGCGTACTGCTGCAATATTGTTAACGTGAGTCTTGTAAAACCTTCTTTTTACGTTTACTCTCGTGTTAAAAATCTGAATTCTTCTAGAGTTCCTGATCTTCTGGTGAGATATGCATGATGCTACCATCGTATCTCAGGAGTCT
+
ADD?A@CCCCCCCCC@BBDBBCBDD998:BBB?BDAC@CDDCBCD?CB???<?000EDAG<??AAAACCG@AAAAA2AD?BA@@<ACCC?CCC@CB7999BAA?BCCAAABB@BBC?B?788:66///9=<;;7;@@@<;;???A@A@>==<==<:?A8<8=778A@?>?8==>==2>5;6;@@@@/@@@@@7>:;878>;:;<@FHD/@@>>>=B=>>;?A@@AAA<A=A@@@AA:==?:==?@;;;@@A@@A@????@@<>>>??AAAAAAA<A??@@
@ATNG8:04802:07016
GATGGTAGTGTCAGTGCGCGTCGTCCAGAAGATCAGGAACTCTAGAAGAATTCAGATTTTTAACACGAGAGTAAACGTAAAAAGAAGGTTTTACAAGACTCACGTTAACAATATTGCAGCAGTACGCACACAATCGAAGCGCAGTAAGGATGGCTAGTGTAACTAGCAAGAATACCACGAAAGCAAGAAAAAGAAGTACGCTATTAACTATTAACGTACCTGTCTCTTCCGAAACGAATGAGTACATAGATATACGTATAGCTACCATCGTATCTCAGGAGTCT
+
DDCD>BBBBBBBBAB@B@AAC><AA@BCC:CBAA@@@B@CCBBBDD?AA@D@CABBBCCC3C?BBBBBAA@9:9,9=;;;;:$9<8>5;;;0;=A8=>;;;;>??<@<@@>BBC?BBBCCCCCCCBBBBBBB>BBBB?BABBBDBB@C@CBB?BBCBBAAA@BBBBBB@CD>AAB?A@A@@;?@@=@AAAB3AB@B:::B@>>>=A;??==:=;?@BCB?BBBBBBB@C>AA@:@>?;>@AA?@?CCCCCA>>>>ABAABAAA;;7;>>BAAA@@BBB<>>>??
@ATNG8:04804:07014
GATGGTAGAGTACAGTGTAGTAGACCAGAAGATCAGGAACTCTAGAAGAATTCAGATTTTAACACGAGAGTAATCGTAAAAAGAAGGTTTTACAAGACTCACGTTAACAATATTGCAGCAGTACGCACACAATCGAAGCGCAGTAAGGATGGCTAGTGTAACTAGCAAGAATACCACGAAAGCAAGAGAAAGAAGTACGCTATTAACTATTAACGTACCTGTCTCTTCCGAAACGAATGAGTTCATAGATATACGTATAGCTACCATCGTATCTCAGGGAGATCT
+
::<@7?;A;;;>=;@@A<<>><;AC=BAB>@AAAAA>A7;;@@?@B@DC>B9<<<7777&337733388;3337><>BCBC1BB?B=?==37781773339::;7=6::6838.7?>;==@>??====DDD@BACC<?>>@@944.5.5;;7<<>>BBBB>A>==44.33-333-33333(39939;333(33,377;8366>6;6;<<:.5055555.5555944.58<;>4944.444332834499:;433887333:9=928///6///8.///(///.33
@ATNG8:04812:07012
GATGGTAGTGCGTGAGAGAGAGACCCAGAAGATCAGGAACTCTAGAAGAATTCAGATTTTTAACACGAGAGTAAACGTAAAAAGAAGGTTTTACAAGACTCACGTTAACAATATTGCAGCAGTACGCACACAATCGAAGCGCAGTAAGGATGGCTAGTGTAACTAGCAAGAATACCACGAAAGCAAGAAAAAGAAGTACGCTATTAACTATTAACGTACCTGTCTCTTCCGAAACGAATGAGTACACATCGTCGTGTCGTGCTACCATCGTATCTCAGGAGTCT
+
BBBB@BCCCCCBBBCCCCCCEBCCD>BCC@BBBCBB?B@DCCAAAC@DB?B?BBBBBBBA3A?BBBBBBAA777*7=9:;;;.;C=<<@@@4@BBACBCBCCCDD=B=AA@CCB@BBBABBCBBBBBDDB;;7;@?@7;;AACBCC?B@CCF@CCBAAAAA=@A?=8948?6::6(/////(//3,3=>>>+=B>BBBBBA>99+/,/9=<6>5;?CCC@CBBAAAB@B=BAC>CDC?AAAABBBDBBBBBCBBB=<<====<<@>BCCCCC?@>BBB>BC=88
@ATNG8:04822:07015
GATGCTCACGTACGTCACACGTACTCATTCGTTTCGGAAGAGACAGGTACGTTAATAGTTAATAGCGTACTTCTTTTTCTTGCTTTCGTGGTATTCTTGCTAGTTACACTAGCCATCCTTACTGCGCTTCGATTGTGTGCGTACTGCTGCAATATTGTTAACGTGAGTCTTGTAAAACCTTCTTTTTACGTTTACTCTCGTGTTAAAAATCTGAATTCTTCTAGAGTTCCTGATCTTCTGGATAGCGACGCGATATACTACCATCGTATCTCAGGAGTCT
+
CCBCBCBBBBBC;9;DCABBCCCDCD:::;BCC>CDADACCBBBBB@CBBCC?B?@AAE@J@CCCCCBBBB<:::::)9A<A:7929@BC@CCD@BA=@??BBC@BBBBCDAA>ABB@B?CAABB>::5:=;;/88<====AB>>>@@???===><??<?<@@>>>????<?????6?<@;?=@@@,=<333)------686<;C=C=*8777:5:5::37;9>=>?7:68@>>@A<>>>;@9::??@>=>>887>>?>>>8;;;===C?????<??>>>
@ATNG8:04825:07000
GATGGTAGGACGAGCGTCTGAGAGGTACTCATTCGTTTCGGAAGAGACAGGTACGTTAATAGTTAATAATCGTACTTCTTTTTCTTGCTTTCGTGGTATTCTTGCTAGTTACACTAGCCATCCTTACTGCGCTTCGATTGTGTGCGTACTGCTGCAATATTGTTAACGTGAGTCTTGTAAAACCTTCTTTTTACGTTTACTCTCGTGTTAAAAATCTGAATTCTTCTAGAGTTCCTGATCTTCTGGGTGCGCTACACTCTCTACATCGAATGAGGTTAGTCT
+
:<5505=;.444444499944444.455599;9655=2880405<@=>CC@CAA;;7:=BBBC@DABB9;;BBAAC@DDDDD5BB?BBCD=AABC?CCB?BB9;;BCEEADCCBBDHE=;<<=@<@AAA@A@D@CBBB?BAAACBBBBA@@@A@AB5<;@<@B@D>@@ECECCCB@CCCCC:CAC?AAFFE5EHFCC?BBB@AABA@@5;;;;*;@?;;7;?BA?BBAAACC?C@CCBBBA>@@A@;@A@@???;::9???>@>99944388;;7;7;=;;:
@ATNG8:04836:07016
GATGGTAGCAGACGTGACAGAGCGCCAGAAGATCAGGAACTCTAGAAGAATTCAGATTTTTAACACGAGAGTAAACGTAAAAGAAGGTTTTACAAGACTCACGTTAACAATATTGCAGCAGTACGCACACAATCGAAGCGCAGTAAGGATGGCTAGTGTAACTAGCAAGAATACCACGAAAGCAAGAAAAAGAAGTACGCTATTAACTATTAACGTACCTGTCTCTTCCGAAACGAATGAGTACCTCTCAGACGCTCGTCCTACCATCGTATCTCAGGAGTCT
+
5<;?>BBBBCCBBB@@A;:66<>CC@BBD?CCDCBB?B?BBBBBCC?BB?C?BAA88888)98A>>@BCDCBBB>BA;:996;A=B4;;;-;BC@BBCBCFDCB?B@DD?@@@?CCBCCCECCCCCCCCCB?BBAA>BFDBBB@?=A@CCC?CCCCCBAA>ABBBBB?BB@BCD<??CCC=??>>AAAAB3BD?CCBBBCDBB:=9>ABB3858BC@A>AAAA????A>???8?DB>AAEDBBB?BCCCBAA@AACC@@@;@@B<@@@>B???BBBB@BCAAA
@ATNG8:04837:07031
GATGGTAGCGCACACATAGATACAGTACTCATTCGTTTCGGAAGAGACAGGTACGTTAATAGTTAATAGCGTACTTCTTTTTCTTGCTTTCGTGGTATTCTTGCTAGTTACACTAGCCATCCTTACTGCGCTTCGATTGTGTGCGTACTGCTGCAATATTGTTAACGTGAGTCTTGTAAAACCTTCTTTTTACGTTTACTCTCGTGTTAAAAATCTGAATTCTTCTAGAGTTCCTGATCTTCTGGAGATATCATCAGCGAGCTACCATCGTATCTCAGGAGTCT
+
CFCB?CBA@ADDBCCCCCCCCCBBCBCCCCBB@BCCB<BB@B@BCFECBB@CCCCC@C?ACBC?C@CDCCBBB@?<99999'9B=@@@?9?ABA@BAC=CB=@AACBCACCCBCCBC?CCD?B?EDCCG@@@?BBDD@DCCAAACCCDCCDCBBB?BBC@CC@B@BBCCCCCCC>B:;;;.;>B><<;<;*;BBBC>CBCCGCDCBB5:;:;';==AB<@=AD@BFCBBBB@D@BCCCBB?BCHACCBBBBBCCCBBBBBCCCCC?BBBACCBCCCCC?AABCB
@ATNG8:04847:07011
GATGGTAGCTCACGTACGTCACACGTACTCATTCGTTTCGGAAGAGACAGGTACGTTAATAGTTAATAGCGTACTTCTTTTTCTTGCTTTCGTGGTATTCTTGCTAGTTACACTAGCCATCCTTACTGCGCTCCGATTGTGTGCGTACTGCTGCAATATTGTTAACGTGAGTTTTGTAAAACCTTCTTTTTACGTTTACTCTCGTGTTAAAAATCTAGATTACTTCTAGAGTTCCTGATCTTCTGGGTCTCTCTCTCACGCACTACCATCGTATCTCAGGAGTCT
+
BAAB@CA@@BC;66;?66;BBBBBCDCBAB;;7<ACC=BB?B@CCCCDDC@@@@BB@C?CBBB@B@A@@BBCBBB?BCCCC3BB@CBBB=BBCC@CCC?BB9;:BBCB?BBAAAAAA;?>C?B?A>:?;????=???:==@???A>>>@@??@A@:==?===:>=AA????CBC2>>@DD6@<?<?@AAA/A???D:B>?;;<BB?>9===<+9:---66+--84999;555277><<<>@<=<<<5;<=======>@@=>=A=@@7///:::<<?A::6:///9
@ATNG8:04853:06429
GATGGTAGTATCTGCACACTCTGTCAGAAGATCAGGAACTCTAGAAGAATTCAGATTTTTAACACGAGAGTAAACGTAAAAAGAAGGTTTTACAAGACTCACGTTAACAATATTGCAGCAGTACGCACACATTCGAAGCGCAGTAAGGATGGCTAGTGTAACTAGCAAGAATACCACGAAAGCAAGAAAAAGAAGTACGCTATTAACTATTAACGTACCTGTCTCTTCCGAAACGAATGAGTACATAGATATACGTATAGCTACCATCGTATCTCAGGAGTCT
+
::9@=?ABCCBCCCB@;<666>?>=BAA7;?DC@@?@?@@AC@ACADC@C?=>=:9:99)9:?<>A?=A>8:9,9@<;;;:';=;9:;<<+@9916B@BBBB;;4;=AA?BCE@BBCAACCCDBBLB@@C@@=@BB>A@A@CDDC@D?B;;:;AAAAAAC9;;BBBB?CC?BBB>B=BBB:B>><?BEED3CC?AAACB??=:5:177;;)/)/80006??989BB?B>BBC>BBB>B=>@BBCEDBBBBBA@?@>>>@@@@@@;@@@@BBBB@>>=;??:88
@ATNG8:04863:06404
GATGGTAGAGAGAGCTCTCTCATCGTACTCATTCGTTTCGGAAGAGACAGGTACGTTAATAGTTAATAGCGTACTTCTTTTTCTTGCTTTCGTGGTATTCTTGCTAGTTACACTAGCCATCCTTACTGCGCTTCGATTGTGTGCGTACTGCTGCAATATTGTTAACGTGAGTCTTGTAAAACCTTCTTTTTACGTTTACTCTCGTGTTAAAAATCTGAATTCTTCTAGAGTTCCTGATCTTCTGGTGTCGTCTATCATGTACTACCATCGTATCTCAGGAGTCT
+
AACD@CBABCCCBBB9;;CBAACDDCBBBGCCACDCG>BCACACBCBBCD@CCCCC?C@BBBC?B?BCCDDACCC??=;;;.=><C@AA8??@@>BBC=>?999?AAA?BBBBBBBB@B>>=D<AAAA??>>;>==><>>B>>>>>????B@;;:<@@@;@@<B=@@>>?B@@@;?@CDE6A8<488888(8><<@,//6///:759<?ABA.;>8887;4<F<@@@B;;;=B<@???@A<@>=:=A???A>>>??@>>>@@?<=8:::??>>>:;::5;A@>>
@ATNG8:04863:06440
GATGGTAGTGGTCATATGAGAGTGTGTACTCATTCGTTTCGGAAGAGACAGGTACGTTAATAGTTAATAGCGTACTTCTTTTTCTTGCTTTCGTGGTATTCTTGCTAGTTACACTAGCCATCCTTACTGCGCTTCGATTGTGTGCGTACTGCTGCAATATTGTTAACGTTGAGTCTTGTAAAACCTTCTTTTTACGTTTACTCTCGTGTTAAAAATCTGAATTCTTCTAGAGTTCCTGATCTTCTGGCTCTCGTATACAGATACTACCATCGTATCTCAGGAGTTCT
+
0///3788.0)/7779;;;?;:;BCCC;;;ECC?;9;@:>D:C<@;@?;@B8@A;;<9=:>;;;9>9=<;;;556>666??A+==8<555/4<<<.555.5;4999555.5<9566<>9;;;:>:666=<@@B:>@@@6;:@?BA;;;:007<>>@,0//7<<7;7;//)/7/545.4:<:<0:7;755555$5<55505555=95555.5999(99955.5.555<;;;99;.5.4985455::9499665<<;555<<<<<<:::6/-,56,**,6,*(*,,(,-
@ATNG8:04868:06445
GATGGTAGTGATACAGATCAGACACCAGAAGATCAGGAACTCTAGAAGAATTCAGATTTTTAACACGAGAGTAAACGTAAAAAGAAGGTTTTACAAGACTCACGTTAACAATATTGCAGCAGTACGCACACAATCGAAGCGCAGTAAGGATGGCTAGTGTAACTAGCAAGAATACCACGAAAGCAAGAAAAAGAAGTACGCTATTAACTATTAACGTACCTGTCTCTTCCGAAACGAATGAGTACTGCGTCTCACTCTCGCCTACCATCGTATCTCAGGAGTCT
+
AACD?CBBBBCBBBBCCCCCCCECC=BBC?CCCCAA>@=ABCBBAD?AC?C?BBBBBAA@2@=AABBBAAA889+889;999$9>?@@CDD9BBB?BBCCBBB;;9;@CC@C@@<@BBABCBBCCCAA@BBA=AA@@?ABBDECCA?D@CBB@BCCCC@@@????BBB?CB?BBB@BBBBA=BAA>ACCCC3BB?>??ABCCAA<A:>>AB=C<??BBB?AAAAABB=@=@@?8@??<?BCCC???BAAAA@@?AABBBBB?CCC?CCCCCCCBBBBB?ABB99
@ATNG8:04873:06406
GATGGTAGACATATCGTACTCTCTGTACTCATTCGTTTCGGAAGAGACAGGTACGTTAATAGTTAATAGCGTACTTCTTTTTCTTGCTTTCGTGGTATTCTTGCTAGTTACACTAGCCATCCTTACTGCGCTTCGATTGTGTGCGTACTTGCTGCAATATTGTTAACGTGAGTCTTGTAAAACCTTCTTTTTACGTTTACTCTCGTGTTAAAAATCTGAATTCTTCTAGAGTTCCTGATCTTCTGGGTCTACGCTCGTCGCGCTACCATCGTATCTCAGGAGTCT
+
BB@@>BBABCCCCCCCBCCDCCCBBBBFC@@@>ABBD=BB@F@CDBBBBB?B???BAC@CCAA?C?B===BB==B7<<888+>>9A99:,9AAB?BCB?BB<???BBB?AAA????A188A1818=>==>>==B;;;=B@@?>>>???A;@@A?@@<>>><AB=B=@@>>>@A>=8>;;:;/:<A7;;AAA/@<;;A9@:;:>=;;9939<=>/>;;:D=B=??;@ABB>??<A<AAABAA7;;@@:??????AAA@@>>;::>>@<@A@@@A@@@@@@8;;>>>
@ATNG8:04887:06445
GATGTAGAGAGACTGTAGCGCACCCAGAAGATCAGGAACTCTAGAAGAATTCAGATTTTTAACACGAGAGTAAACGTAAAAAGAAGGTTTTACAAGACTCACGTTAACAATATTGCAGCAGTACGCACACAATCGAAGCGCAGTAAGGATGGCTAGTGTAACTAGCAAGAATACCACGAAAGCAAGAAAAAGAAGTACGCTATTAACTATTAACGTACCTGTCTCTTCCGAAACGAATGAGTACGATGAGATCTCGTGTGCTACCATCGTATCTCAGGAGTCT
+
BBBCCCCBBCCEC9;;DDDCCBBB>BCC@CBBCAA>B@BBCBBBCACC?C@CBBAAAAB2B@BBBABBCA97717>@BCCD5DD@DACCC<CCCBECCGDBC99;;@CC@BCC?BBCCBCCCCCCBBBCCC?BBBB?ABBBBBBC?C@CAA>ACCCCCCC@AAACCC@BB=A@A:?????8>?@>ADEGD/CC?BAAB??AAA<@;@@BC;?<?@BAB?BBBBBCB?B?CCC>CAA>ACBBBBCCBBBBCAA@887=A@???@@<@AAAAAD>>>>A=AA::;
@ATNG8:04893:06432
GATGGTAGCATCATGCATATCTCACCAGAAGATCAGGAACTCTAGAAGAATTCAGATTTTTAACACGAGAGTAAACGTAAAAAGAAGGTTTTACAAGACTCACGTTAACAATATTGCAGCAGTACGCACACAATCGAAGCGCAGTAAGGATGGCTAGTGTAACTAGCAAGAATACCACGAAAGCAAGAAAAAGAAGTACGCTATTAACTATTAACGTACCTGTCTCTTCCGAAACGAATGAGTACTGCGTCTCACTCTCGCCTACCATCGTATCTCAGGAGTCT
+
;9DG@BBBBDDDCCAAAFBBBCCCC?BBC@BBBBBA?B>@@@C>>@<=9495:::33999$33=9<BBBCBBB;1=>;;;;;);?>?>A@@7@BA?BCCCCCB;;5;>A@<@@A=@AACCBBBCCCGGCB;;5;;;@>@@@CBCCC@D@D<<:<BBBBCBB@BBBB@?=?C????=@?BDD;9:979CDFD/CC?BBBBBB???;>;>>>><A<AADCE@A@:9:A@>A?CBB=A??<?ABCCCCBBBBCBCCAAADBDBB@CBB?BBBBBCCCCAAB?BB?>?
@ATNG8:04860:06467
GATGGTAGCGCACACATAGATACAGTACTCATTCGTTTCGGAAGAGACAGGTACGTTAATAGTTAATAGCGTACTTCTTTTTCTTGCTTTCGTGGTATTCTTGCTAGTTACACTATCCATCCTTACTGCGCTTCGATTGTGTGCGTACTGCTGCAATATTGTTAACGTGAGTCTTGTAAAACCTTCTTTTTACGTTTACTCTCGTGTTAAAAATCTGAATTCTTCTAGAGTTCCTGATCTTCTGGTCTACTACACTGTACTCTACCATCGTATCTCAGGAGTCT
+
@??CAEB@@@CCABBCCCCBBCCBCCDDDCBB@BCCC>BB@BADCCFFCC@CCCBB>B@CCBB?B@CBBBBBCCC@BBBBB3BB?CBCC>BBCCACAB?BF?BACCCI?CBBBCCBD?CCG>B>BABBB@?@@BBBA?CBCCCCBBBBDDBBBCC@CCD@CC?B?BBCDCCCCC@B;;;;6;>C>A@@@@0@ACDF>AACCCCCBAA5;;;;*;@AAEFGACD?CCCDDCC@B@CECBAA<@@B@BBBCCBBBCCCCCBBCCCCC?@@ABBCBCBBBB@CCCAA
@ATNG8:04860:06472
GATGGTAGATATATGCACGCTCTACCAGAAGATCAGGAACTCTAGAAGAATTCAGATTTTTAACACGAGAGTAAACGTAAAAAGAAGGTTTTACAAGACTCACGTTAACAATATTGCAGCAGTACGCACACAATCGAAGCGCAGTAAGGATGGCTAGTGTAACTAGCAAGAATACCACGAAAGCAAGAAAAAGAAGTACGCTATTAACTATTAACGTACCTGTCTCTTCCGAAACGAATGAGTACACACTCTCATATGACACTACATCGTATCTCAGGAGTCT
+
BBBB?BBBCCBBBCCCFCBBCBBBB?CDD=BBCDAA>@?BCDDDBB?AA>A?CCCCCCCC2B?BCAACCBC98879AADDCC2CD@D@DDD;DCC?BBCCCCDBB>B@BB@BCC@CBBDCCCCCCBBBC::;@CBBC@@@@AABBB@D@CBC?BBDCCBBB@AAABCC?BB;>>?9??@@@8AA@=@A@AB2BC?D:9:BBB?@<?<A@AA;?;?BCCC?CCAAACC?C?CCC>BAA>ABEDBBBBBAAABBBBAA@B?>>BAAABBBBBBBBAAA@<@@999
@ATNG8:04863:06457
GATGTAGTGTCATATGAGAGTGTGTACTCATTCGTTTCGGAAGAGACAGGTACGTTAATAGTTAATAGCGTACTTCTTTTTCTTGCTTTCGTGGTATTCTTGCTAGTTACACTAGCCATCCTTACTGCGCTTCGATTGTGTGCGTACTGCTGCAATATTGTTAACGTGAGTCTTGTAAAACCTTCTTTTTACGTTTACTCTCGTGTTAAAAATCTGAATTCTTCTAGAGTTCCTGATCTTCTGGACGACGCGCACTGACACTACCATCGTATCTCAGTAGTCT
+
::<AA@B9:6=?=;AACCCBBBBCBABAAA@<@BBC?CC@C@CCCCEHF?CCCCC@C@CCBB?C@CCEDBBA@@;??@@@,>?9@AAA=@@@C>BBC@GC:;;CBBB@CCGDAABE@BBC@C=AAAAACCC?CCCC>BBDDCCCCCA@@CBBBC@BBB@CDAD?ABCCCDCCC@BBCCC9B?B=BBBBB5BCDCC=AA@ABBBBBB@CCCC3C@ACA?A@CD@BCDBBBE@DACDCBBB?BBB@BB;;;BBBAB;:;ACCCCBB?AABBCCBBCBBBBCCCBB
@ATNG8:04863:06468
GATGGTAGGTGCACATGAGTGTATCCAGAAGATCAGGAACTCTAGAAGAATTCAGATTTTTAACACGAGAGTAAACGTAAAAAGAAGGTTTTACAAGACTCACGTTAACAATATTGCAGCAGTACGCACACAATCGAAGCGCAGTAAGGATGGCTAGTGTAACTAGCAAGAATACCACGAAAGCAAGAAAAAAGAAGTACGCTATTAACTATTAACGTACCTGTCTCTTCCGAAACGAATGAGTACCTCTCAGACGCTCGTCCTACCATCGTATCTCAGGAGTCT
+
@@@B@BCB@CAABCCCCDCCCCCCB?BCD@DCCC??=?@CCBBBCC@BB?B@CBA>>>>>0@?CCCCCCCCCCC=BA99999(;@=A?BB@7@@@<@CCCCCB998:?A@?ABC?CCCABBBBCCBBBCCCB@CCCB?CBCBCBBB@E@C@@?@GCBBCCC<@@CAAA?BC?AAA>ABCCB<A>?9777777%0>9@000@@BBB?B?@@CD9?;@ACCC@BBCCBDC?A?ACC=CCC?ABBBBCC?A@?AAABBBBCAABC@BBB=A@@ACCAAAACC>BB===
@ATNG8:04863:06470
GATGGTAGATACTCGCTGATACACCCAGAAGATCAGGAACTCTAGAAGAATTCAGATTTTTAACACGAGAGTAAACGTAAAAAGAAGGTTTTACAAGACTCACGTTAACAATATTGCAGCAGTACGCACACAATCGAAGCGCAGTAAGGATGGCTAGTGTAACTAGCAAGAATACCACGAAAGCAAGAAAAAGAAGTACGCTATTAACTATTAACGTACCTGTCTCTTCCGAAACGAATGAGACGAGAGAGCACACGTGTCTACCATCGTATCTCAGGAGTCT
+
BBBC?CCCCDBBCBBBCCDCCBBBC>CCB@CCCBAA?A?CCBBACC@AA>A?AAA>>>?>1??CBA@CBBBBBA9@@;;;;;*;A>A?DCC<ECC@CCIDCBBCC?C?BB?CCC@BBBCCCCCCCCCBBDCD?BBBC?BBBBBBBC>C@C??>@CCCCCBB?A@ABBB@CC?AAA?ACBBB>ABB@BDDDC2AA?D?>>CAAAA<A:>>BC;?;?BEBB@AAABBCB?B?BCC>CBB@BBBBBBBBBBBBBABBBBBABB>A>><>A??BBAA=@>>:>>@@@
@ATNG8:04864:06469
GATGGTAGACATATCGTACTCTCTGTACTCATTCGTTTCGGAAGAGACAGGTACGTTAATAGTTAATAGCGTACTTCTTTTTCTTGCTTTCGTGGTATTCTTGCTAGTTACACTAGCCATCCTTACTGCGCTTCGATTGTGTGCGTACTGCTGCAATATTGTTAACGTGAGTCTTGTAAAACCTTCTTTTTACGTTTTACTCTCGTGTTAAAAATCTGAATTCTTCTAGAGTTCCTGATCTTCTGGATACACTCATGTGCACCTACCATCGTATCTCAGGAGTCT
+
:<=A@BBBCCCCBBDCDCCEFBCBCDCCDB@@=@AAC>BCAD@BBCCBBC?CCCBC?C?CBBB>B?BCABBCC@A>@A?;@1AA?A999,7@>@>AAA<AB=999CBC?BBBAA>>>:@;;7=:>AA=>=?@<@A??<?;;:>>>=>=@CBA>:;5;;;9>B=B=@@@@AAA@@<=>=CF2A8>;>@AAA/==7888(888666:<//(/888(7355;4>9>>99;<8588:>;?AAAAB8<;><>AAAA@>>;<;AGBBB<>==:=??@@@@AAAA=7==8//
@ATNG8:04865:06451
GATGGTAGCACGAGTCACTCATATCCAGAAGATCAGGAACTCTAGAAGAATTCAGATTTTTAACACGAGAGTAAACGTAAAAAGAAGGTTTTACAAGACTCACGTTAACAATATTGTAGCAGTACGCACACAATCGAAGCGCAGTAAGGATGGCTAGTGTAACTAGCAAGAATACCACGAAAGCAAGAAAAAGAAGTACGCTATTACCTATTAACGTACCTGTCTCTTCCGAAACGAATGAGTACGATGATAGAGCTCTCTCTACCATCGTATCTCAGGAGTCT
+
DDDC?CCCCBBBCDDCBBBCCCCCD@DCC=CDCCBC?CADDCCBCC@BB?B@CCCCBBBC3CABBBABBBB???9??@ABBD2CCAC@CGG;CCC@CCCCBBBBB?B@CC@CBB?BBDCCCBCCCCABBCCC@BCCC?ABABBBAA?D?C@A>ABBBBBBC@AAAABBA@?;?AB9:9DFF@BAA>@@@@A2BC@BBBBB@@@A<@@;@AA=A;AADCC@BBAAABB?B?BBC>DAA>ACDCDCAAABABDDCC=>>@@@@@>>=:>@B@B@?>>>AA:>>>>>
@ATNG8:04866:06463
GATGGTAGGGAGAGTGAGACGCAGTACTCATTCGTTTCGGAAGAGACAGGTACGTTAATAGTTAATAGCGTACTTCTTTTTCTTGCTTTCGTGGTATTCTTGCTAGTTACACTAGCCATCCTTACTGCGCTTCGATTGTGTGCGTACTGCTGCAATATTGTTAACGTGAGTCTTGTAAAACCTTCTTTTTACGTTTACTCTCGTGTTAAAAATCTGAATTCTTCTAGAGTTCCTGATCTTCTGGTGAGATATGCATGATGCTACCATCGTATCTCAGGAGTCT
+
@@AC@CDCC=CCCCBBBCC@@@BEDFCCC@@=@CCC?CCAC@CCCCCCC@CCBCC@D?AADC@C?@@@CCCCCC?=>===.=A?CBBB9@AAC?CCA?CC<889CBB@BBBBA@@B?CBB=@?BCBB@@;<=A?>;:@==;A@@><<@@@A=<<8<>=8>@<@<@AAAAAAAA;>>AAA5A<>:==DDD/AAAAD:?;;:::A>@?<AAAA/A;;<A=@=>>;>ABA@??=D=A:::AA:=<>;??AAA;;;==@@CA??>>>>4;899A???@AAA<AA<<<
@ATNG8:04878:06456
GATGGTAGTATCTGCACACTCTGTCCAGAAGATCAGGAACTCTAGAAGAATTCAGATTTTTAACACGAGAGTAAACGTAAAAAGAAGGTTTTACAAGACTCACGTTAACAATATTGCAGCAGTACGCACACAATCGAAGCGCAGTAAGGATGGCTAGTGTAACTAGCAAGAATACCACGAAAGCAAGAAAAAAGAAGTACGCTATTAACTATTAACGTACCTGTCTCTTCCGAAACGAATGAGTACTGTATCTATGTGTGCGCTACCATCGTATCTAGGAGTCT
+
<<AB@BCCCCCCCBBC@AAA;;<BB8BCCACDFC;;8;=@@ABAAB?BB@B@BBBBCCCC3B?BCDABBBBBAB=??ABDDC5BB@B@CEF<F==;;KIJEFA@@<A=;;6;BB7;;@@@BBBCB;;;BBAB?BAAA?AABBCCBB?A?A:;:;ADDCCCC@@@@AAB?BB?BBA799@@@;@@@;000000%0=:00/>=6CEC;=;>?@@<@<>>BCC@CCCCBBC?B?BBC>CAB>ACB???CBBBBBDBAAABBBBB?;;@D=AA>AABB877@;>>9:9
@ATNG8:04881:06470
GATGGTAGAGTACAGTGTAGTAGACCAGAAGATCAGGAACTCTAGAAGAATTCAGATTTTTAACACGAGAGTAAACGTAAAAAGAAGGTTTTACAAGACTCACGTTAACAATATTGCAGCAGTACGCACACAATCGAAGCGCAGTAAGGATGGCTAGTGTAACTAGCAAGAATACCACGAAAGCAAGAAAAAAGAAGTACGCTATTAACTATTAACGTACCTGTCTCTTCCGAAACGAATGAGTACACATCGTCGTGTCGTGCTACCATCGTATCTCAGGAGTCT
+
<>=B?CDCBBBCCBBBCCCCCCCCB>AAC@@@@A;;9<@CCC@A@B?AA>A=@?A>>=>>1><AA>><?AA???8?A@BABA2AC@C4;;;.;BB>CCBBBBC;;::?BB?BBB?AAAABBCIFGCCBCBBB@A@AA=@@ABBCBB?B?BCC@CCCCCAAA?BBBBBB@BB????599@@@;?@?;<<==??'?C?B?>;@?===3835>@@4=:=@AAA?CCAAACDDD?BBB>????CAAAAAB@AAB@?;CCBBBBB?>>BCC@BBBBBDCBBAAC?CC>>>
@ATNG8:04888:06459
GATGGTAGCATCATGCATATCTCACCAGAAGATCAGGAACTCTAGAAGAATTCAGATTTTTAACACGAGAGTAAACGTAAAAAGAAGGTTTTACAAGACTCACGTTAACAATATTGCAGCAGTACGCACACAATCGAAGCGCAGTAAGGATGGCTAGTGTAACTAGCAAGAATACCACGAAAGCAAGAAAAAGAAGTACGCTATTAACTATTAACGTACCTGTCTCTTCCGAAACGAATGAGTACGGAGAGTACGATATGTCTACCATCGTATCTCAGGAGTCT
+
CCBB@BBBBCCCCBBCCCCBCCCBD>BBC?CB@A@E@D@BBBBCCB?AA?A?BBCA@@@@2@=@BA@BBAB@AA9?=:;;;;.;G@D@CCG;CBB?BAAACBB;;6;@AA=ADD?AAACCCCCECCBCCDCC@BBBB@BBBBBBBA?B@C@@>ACBCCCCD@BBBBBB@CB?BBC>??EFF>AAC?BBBBB3BB@BCBBDC>>==A=A???<?=AACCE@ABBABCB?B????9?BA????BB????BBBBBBBCB???BCCCCB=CC???@@DBBAA<???@@
@ATNG8:04895:06455
GATGGTAGCTATACGTATATCTATGTACTCATTCGTTTCGGAAGAGACAGGTACGTTAATAGTTAATAGCGTACTTCTTTTTCTTGCTTTCGTGGTATTCTTGCTAGTTACACTAGCCATCCTTACTGCGCTTCGATTGTGTGCGTACTGCTGCAATATTGTTAACGTGAGTCTTGTAAAACCTTCTTTTTACGTTTACTCTCGTGTTAAAAATCTGAATTCTTCTAGAGTTCCTGATCTTCTGGTAGAGCGTGCATATATCTACCATCGTATCTCAGGAGTCT
+
A@ACACBBBCCDBBBCCCCCCCCCCFBBBB;;9;CCD>BB>A=@BBAB@@=@CBCC@C@CBBA?A@CDCABBCBA<????@.?B=BBBB=BBBB?ABA=@A499?@@A?BBCBBBBB?BBB?A<@@@>>768<>>??;>>>>;:;@@>>>AA<<=378;;>?=A=@@??A>>>?<@@@@@6@=B:=>AAA/BB6770667///<<=A<@DDD/><<<A<@<??<???A=>=<?<@@B>>>7;;><@AAAC>>>??AAA@@@@@@A=>>>@@?>>888849<<::
@ATNG8:04895:06458
GATGGTAGTGTCAGTGCGCGTCGTCCAGAAGATCAGAATCTAGAAGAATTCAGATTTTTAACACGAGAGTAAACGTAAAAGAAGGTTTTACAAGACTCACGTTAACAATTATTGCAGCAGTACGCACACAATCGTAGCGCAGTAAGGATGGCTAGTGTAACTAGCAAGAATACCACGAAGCAAGAAAAAGAAGTACGACTATTTAACTATTAACGTACCTGTCTCTTCCGAAACGAATGAGTACGAGAGAGCACACGTGTCTACCATCGTATCTCAGGAGTCT
+
<<AE;C<A<A=A=BCBBBB;:6;BC?CCC>BBAABAA>BB;;;B?CB7<6;B@;;;;:$97@<=B==B<<A?9?9;;;;0796;;A?A6?7/(/8///886616478(.(.3.38:55522278:>::;=6<=889::???:99=A=A=@>998B>>>>=A>>;??=@@<999;>>88/552+26666'..(./.765652;;/;6::67075===??9==?;<;A=B=CDD7=@B599?=997???>@:;=:5257777?6656<767?A??A@A@=A=887
@ATNG8:04849:06531
GATGGTAGTATATCGCGTCGCTATCCAGAAGATCAGGAACTCTAGAAGAATTCAGATTTTTAACACGAGAGTAAACGTAAAAAGAAGGTTTTACAAGACTCACGTTAACAATATTGCAGCAGTACGCACACAATCGAAGCGCAGTAAGGATGGCTAGTGTAACTAGCAAGAATACCACGAAAGCAAGAAAAAGAAGTACGCTATTAACTATTAACGTACCTGTCTCTTCCGAAACGAATGAGTACGAGAGAGCACACGTGTCTACCATCGTATCTCAGGAGTCT
+
BBBE@BBDBBCBBCCCCDDDEEDCC=BBB?CCCD@@>AACCDDDDD@@@>@@BCCBBAAA1@>@CCCCCBG???9<?9;;;;*;A>B@CJM<CCC@CCDBCCECC?B@BC@CCB?BBBCCCCCDDDCCCBBB@BCBB?BCBBBBBB?B@CCC@CCCCCCCC?BBBBBB?BB>A@A:?????8>@A?ABBBB2AB?BAA>@@@AA7;8;>AA7<7<BCBB@AA@@ABB?B?CCB=CCC@BBABBCCDAAACCABAAABBCEA@@::7:>>>CCAAAA=>:>A>>>
@ATNG8:04857:06501
GATGTAGAGAGACTGTAGCGCACCCAGAAGATCAGGAACTCTAGAAGAATTCAGATTTTTAACACGAGAGTAAACGTAAAAAGAAGGTTTTACAAGACTCACGTTAACAATATTGCAGCAGTACGCACACAATCGAAGCGCAGTAAGGATGGCTAGTGTAACTAGCAAGAATACCACGAAAGCAAGAAAAAGAAGTACGCTATTAACTATTAACGTACCTGTCTCTTCCGAAACGAATGAGTACGTGTGCGACGTGTCTCCACATCGTATCTCAGGAGTCT
+
BBBBBEBBBBBCCCCCEECCCCCC>CCD@CCCD998:?A@ABBCB@BE?B?BBBBBCCD3B?BCCBBCCB99929@AAAAB1A?==;;;;0?@?=ACECCCCA@<@@@@=ACC?BBBABBCBBBB@@@BBB@BBCB@@@?CBBBB@C?CBB?ACCCBBBB>AABBBB?BD?ABB5::@@@;@@@;=????.?A?9:9BB@???=B<A???=A=@@C@?=?B@@C??<??BBB?CBB?BBCBBBCCBBBBABCBBA??>AB=?@?AA@@>>>@@@@=@@>>>
@ATNG8:04859:06524
GATGGTAGAGAGACTGTAGCGCACCCAGAAGATCAGGAACTCTAGAAGAATTCAGATTTTTAACACGAGAGTAAACGTAAAAAGAAGGTTTTACAAGACTCACGTTAACAATATTGCAGCAGTACGCACACAATCGAAGCGCAGTAAGGATGGCTAGTGTAACTAGCAAGAATACCACGAAAGCAAGAAAAAGAAGTACGCTATTAACTATTAACGTACCTGTCTCTTCCGAAACGAATGAGTACGAGAGTCAGAGCAGAGCTACCATCGTATCTCAGGAGTCT
+
AABC@CCCCDDDABBDCCCBBCCDC>CCC?CCCC@?>@?BCDCCAA?CC>A?ACCCBBBB3B?BBBBBBBBAAA<ACCCDCE3CC?C?CFD;ECC?CCCCCCCCD?B@BB@BCC@CACCCDCCCDDBBBBBC@BBBB?AABBBBBB>B?CDC?AACCCBBB?BBABCC@AA>ABB:??:::27>?=ABBBB3BB?ACCCCAAAA3838;@>8=:=@CAB?BCAAABBAC?CCC=CCC?AAABBBACCCCA@@CCCCBABBAABAA<>==AAAAA>>>@;?>::;
@ATNG8:04877:06516
GATGGTAGCTATACGTATATCTATGTACTCATTCGTTTCGGAAGAGACAGGTACGTTAATAGTTAATAGCGTACTTCTTTTTCTTGCTTTCGTGGTATTCTTGCTAGTTACACTAGCCATCCTTACTGCGCTTCGATTGTGTGCGTACTGCTGCAATATTGTTATCGTGAGTCTTGTAAAACCTTCTTTTTACGTTTACTCTCGTGTTAAAAATCTGAATTCTTCTAGAGTTCCTGATCTTCTGGCCTCGTAGACAGATACTACCATCGTATCTCAGGAGTCT
+
CCCC?CCCBB=BBBCCCCCCCCBBBBBBBCCE@CCCC>CC?B?BCCCBCC@CC@@@@C?A@AC@D?ACBCCCBBA?AAAAC2AC?BAAD=BBBB>BBB;@B<==>DAA?BBBBCB@B=AA>;>;AB>><><<;AAAA7=>C>;<;>>>AAC<===:=>@<@@<@@>>>A@@@>>8=<=<=5=<A<>>>>>/>AAAD;@>>;;;A=?=:=><=/>=>>A=B<??;?BAAAAA<A<AA>>>D:===:<9>A???A>>8:;=@@<<<9==>AAC>>>A@@=@B666
@ATNG8:04879:06524
GATGGTAGTGTCATATGAGAGTGTGTACTCATTCGTTTCGGAAGAGACAGGTACGTTAATAGTTAATAGCGTACTTCTTTTTCTTGCTTTCGTGGTATTCTTGCTAGTTACACTAGCCATCCTTACTGCGCTTCGATTGTGTGCGTACTGCTGCAATATTGTTAACGTGAGTCTTGTAAAACCTTCTTTTTACGTTTACTCTCGTGTTAAAAATCTGAATTCTTCTAGAGTTCCTGATCTTCTGGAGATACACATGATACTCTACCATCGTATCTCAGGAGTCT
+
CBBB=BBCCBBBCDCCECCCCCCCCCCCCCCB@BBDD=CC?C?CCCCCBBAEDDBB?B?CCDC@C=CCDDBBBCD@CBBAA0;;7;ABB=BBBC?BBB>BC>;;<CCF@BCCCCCCC@CCD@C?DCCCCBBC@CCDD@DBBBCCCCCCCCCCCCC?BBC?CC?C?DDCAABCCC@CCCCD:B=A<@@>>>,>?AAB=@@BBCCCCBB<@@AA,A@@AB@B@CC@CCCCCBC@B@BBCCBB?BBB@CCCCCCCA@ACBBBBBBCBC@CBBBBBBBCBBB>ABABB
@ATNG8:04886:06509
GATGGTAGTGATACAGATCAGACACCAGAAGATCAGGAACTCTAGAAGAATTCAGATTTTTAACACGAGAGTAAACGTAAAAAGAAGGTTTTACAAGACTCACGTTAACAATATTGCAGCAGTACGCACACAATCGAAGCGCAGTAAGGATGGCTTGTGTAACTAGCAAGAATACCACGAAAGCAAGAAAAAGAAGTACGCTATTAACTATTAACGTACCTGTCTCTTCCGAAACGAATGAGTACCTCTCAGACGCTCGTCCTACCATCGTATCTCAGGAGTCT
+
CCCC?AACCCDCCBBBCCCCCCBBB>BBC?B@BB@@?@HFCCCCAA?BB?B?BBCA@AAA.@=BABBBBBBBCB9==;;;;;*;C>C<@@@9@CC@CCBBBA@00-0;@@=AAB@BCCCCCCCCCCECBBBB@CBBB@BBBACBAA?D@DBB@BC@BBBAA?BBCCCC>AA@BBC99:A@@;@==9::9:9(9@@AAAACC??>=C8<<AD;A;??BBB?BBBBBBB?B?BCD>BBB?B???B@A=ABBCCAAAAAAAC??;?@@<@AAABBBCBBBB@BBB??
@ATNG8:04888:06536
GATGGTAGAGTACAGTGTAGTAGACCAGAAGATCAGGAACTCTAGAAGAATTCAGATTTTTAACACGAGAGTAAACGTAAAAAGAAGGTTTTACAAGACTCACGTTAACAATATTGCAGCAGTACGCACACAATCGAAGCGCAGTAAGGATGGCTAGTGTAACTAGCAAGAATACCACGAAAGCAAGAAAAAAGAAGTACGCTATTAACTATTAAACGTACCTGTCTCTTCCGAAACGAATGAGTACACATCGTCGTGTCGTGCTACCATCGTATCTCAGGAGTCT
+
<<:@>@BCCBBCB@AABAAACDAA@>BBC?@>>>00,/277;;;;?8??<?=?BBBBBBC2B@BBBB???BBAC8?499A??0;?<;9>@G2><>:@@D>B@@;;79?AB@B;;8:??ABBBEBB;;;;;;?>;;:924<988844057<=>9=<<<=BBB?CBBBBB?BB?BB</77877*3334333377$7;<374;78AA=;@687==-77(5:?;;9===;>>?<?:@??6;<<488::88<??<==?AB===A??@A>>>D?BBBBAAAA?=<A>AAA<<
@ATNG8:04850:06550
GATGGTAGTATCTGTCTACGAGGCCAGAAGATCAGGAACTCTAGAAGAATTCAGATTTTTAACACGAGAGTAAACGTAAAAAGAAGGTTTTACAAGACTCACGTTAACAATATTGCAGCAGTACGCACACAATCGAAGCGCAGTAAGGATGGCTAGTGTAACTAGCAAGAATACCACGAAAGCAAGAAAAAGAAGTACGCTATTAACTATTAACGTACCTGTCTCTTCCGAAACGAATGAGTACACACTCTCATATGACACTATCGTATCTCAGGATTCT
+
BBAA>AEECBBCBBBCCCCCCC@C@CCC@CCCA@@>@>ACCAAAC@DC?C@AA?99999):<DAACAABBBBE;B@:9999(9@;>;@??.78=9?A<?>AAAA=A<@@<@@@<@>>>@@AAAA???@?>?<>>AA=A????AAA;A;?AA<AAAAAAAA<A???AA>AB@CCC?AB>>=8:::488888(8<8=AAB@@@BE8;7;?>><>=ABAAA<AA>>>>><@;@AD9@9999AAABBCA@@?AAAAAAAB>>BBAA>AAAAAAAAA>=:>D==<
@ATNG8:04865:06557
GATGGTAGCTCACGTACGTCACACGTACTTCATTCGTTTCGGAAGAGACAGGTACGTTAATAGTTAATAGCGTACTTCTTTTTCTTGCTTTCGTGGTATTCTTGCTAGTTACACTAGCCATCCTTACTGCGCTTCGATTGTGTGCGTACTGCTGCAATATTGTTAACGTGAGTCTTGTAAAACCTTCTTTTTACGTTTACTCTCGTGTTAAAAATCTGAATTCTTCTAGAGTTCCTGATCTTCTGGATAGCGACGCGATATACTACCATCGTTATCGGAAAGTCT
+
AAACACCCCA;ABBBB;9;BBCBBCCCDC@CCC@CEDD=BB?C@DDCCCCD?BBCCB@B@CCBB?B@CCCAABAAA?CCCCC2AB@BBBB=BBCC?CCFABB9:9AA@A??@?BABAA<@B?5;7;AAAA@=>:>C@@<@A@>;;;AAA;;:@@@B;>?A;>>=B;>>@AAAA==:;;A??2?;B056ABB/>A>>=4<56665<867<AAA@*555595>;AA9@@>?566=A9>>==>><A@@<@@@A@A>>>A=888===>??:>>888=AAAA<@@:@A@@
@ATNG8:04875:06573
GATGGTAGATACTCGCTGATAACCAGAAGATCAGGAACTCTAGAAGAATTCAGATTTTTAACACGAGAGTAAACTTAAAAAGAAGGTTTTACAAGACTCACGTTAACAATATTGCAGCAGTACGCACACAATCGAAGCGCAGTAAGGATGGCTAGTGTAACTAGCAAGAATACCACGAAAGCAAGAAAAAGAAGTACGCTATTAACTATTAACGTACCTGTCTCTTCCGAAACGAATTAGTACTACTCTCAGAGACACACTACCATCGTATCTCAGGAGTCT
+
BBBD?BBBCCCCCCCCCCHA@?@@BAB?BABBBB?B@DCFCCCC?CBGEHBBA;::::.:@CFCABBCC?><68829898)9<8;3733&37728B=B=ACCC?A?CD?@@A>B@@?@AAAAAAAA=>>?;<=BB>BBB>>@7637<A=B?BBBBA@DC?CCCC>=<>C@CCC=?@@BC;9995/////(//)/<<<?AAAA7;5;@??<?=A??;;7:@>>>>><A;@AD;DA@?B@D999B99:B???BBBBAAACDCCCC?CBBABBCCBAA@=@@?99
@ATNG8:04881:06550
GATGGTAGGCGAGAGTGAGACGCAGTACTCATTCGTTTCGGAAGAGACAGGTACGTTAATAGTTAATAATCGTACTTCTTTTTCTTGCTTTCGTGGTATTCTTGCTAGTTACACTAGCCATCCTTACTGCGCTTCGATTGTGTGCGTACTGCTGCAATATTGTTAACGTGAGTCTTGTAAACCTTCTTTTTACGTTTACTCTCGTGTTAAAAATCTGAATTCTTCTAGAGTTCCTGTATCTTCTGGTGTCGTCTATCATGTACTACCATCGTATCTCAGGAGTCT
+
889@5:<?:>@BC;:/<<@A0//===CDCB@A7;:BC=BC@E@ABBB;;<@DBBDB?B?BBCC=@<;:7:CAABBB?ACAAA1CB?>8<81798;:?CC?BB999<@??;??<===AC<>>C;?57/<>:0//5?<>B<??@>>>A>>>888?@>=49;;49<4;17===;;;53(..33,328322222$2288;0559888::99+/...$.../84906848:::==<7=8=657@@C7::B=86779999<;<;755577::5555252<>>@AA<?@@99
@ATNG8:04882:06563
GATGGTGTGTCATATGAGAGTGTGTACTCATTCGTTTCGGAAGAGACAGGTACGTTAATAGTTAATAGCGTACTTTCCTTTTTCTTTGCTTTCGTGGTATTCTTGCTAGTTACACTAGCCTCCTTACTGCGCTTCGATTGTGTGCGTACTGCTGCAATATTGTTAACGTGAGTCTTGTAAAACCTTCTTTTACGTTTACTCTCGTGTTAAAACTCTGAATTCTTCTAGAGTTCCTGATCTTCTGGCTCTCGTAGACAGATACTACCATCGTATCTCCAGGAGTCT
+
>//0;9BBBEDCBBBBA0//70/4:?BBCBB@B@@A8A@5;5595556<6;;===:@8<6668=9;;;544;444)4.4<<<'444(4:;=4<<=>:<<;655.55::4616;<<<///8<<7<6;;666;99.55443999<<566655>=;;;=;@>A;BB?B699B?>;=99455555&57<8<>>>0<=;993;666?<<;::)///&//9:/5.5.44.4-5----(-066///<5::<595544;;455<=::;;;;>=8=:5//686//)//596666
@ATNG8:04848:06632
GATGGTAGACACGTGTGCTCTCTCGTACTCATTCGTTTCGGAAGAGACAGGTACGTTAATAGTTAATAGCGTACTTCTTTTTCTTGCTTTCGTGGTATTCTTGCTAGTTACACTAGCCATCCTTACTGCGCTTCGATTGTGTGCGTACTGCTGCAATATTGTTAACGTGAGTCTTGTAAAACCTTCTTTTTGCGTTTACTCTCGTGTTAAAAATCTGAATTCTTCTAGAGTTCCTGATCTTCTGGAGATACACATGATACTCTACCATCGTATCTCAGGAGTCT
+
CDCC?BCCCCDBBBBABCBCCFCCCCCCCCCC@CDDD=BB?C=BACCCCC?CCBBB?C?C?BC@D?CAABBBDCC?AAAAC3CB>B>>>;?DFD?ABA@CC>>>?BBC@BABBBBBB>>>@<A=AAAAA???;@AAA;@@@@>??AAA@@@?>>><AAA=@@<@<?AAACCB>>;>@@DD;A;A:@@ACC/AA9:91888///;99><????/?>>>H=A=@@;@@AA>>><A<AAAAAA8;;?<@@@AAAA<=<AA@@>@AAAA;>>>@<><===>>;AAA>>
@ATNG8:04856:06634
GATGGTAGGACGAGCGTCTGAGAGGTACTCATTCGTTTCGGAAGAGACAGGTACGTTAATAGTTAATAGCGTACTTCTTTTTCTTGCTTTCGTGGTATTCTTGCTAGTTACACTAGCCATCCTTACTGCGCTTCGATTGTGTGCGTACTGCTGCAATATTGTTAACGTGAGTCTTGTAAAACCTTCTTTTTACGTTTACTCTCGTGTTAAAAATCTGAATTCTTCTAGAGTTCCTGATCTTCTGGATACACTCATGTGCACCTACCATCGTATCTCAGGAGTCT
+
BBCC@CCC@@@A@C@@AAACDCCC@CCBBB998:AAA<BC=@>ACCDDCCBCBB:;:<@CCBB@CACCCGCAAADACDEDD2;;7;ABD=A@AD?C;;8:B6;;@BBCABBBIHDDC@CBB@B@CCCBBCAA<AABB=AABBBBBBBBCBCDCBB?CCC@BB@C?AABCDIEFE@BCGDG<J?C5<;<;;*;BDCC<CAA;;;BBBB@CCDD5BCBBB>B@BB@BBBBBBC@B@CDDDBB?@@C@CCBCCDDDC@@@BB@?<@AA?CBBBBBBCBBBE@BBAAB
@ATNG8:04856:06645
GATGGTAGATACTCGCTGATACACCCAGAAGTTCAGGAACTCTAGAAGAATTCAGATTTTTAACACGAGAGTAAACGTAAAAAGAAGGTTTTACAAGACTCACGTTAACAATATTGCAGCAGTACGCACACAATCGAAGCGCAGTAAGGATGGCTAGTGTAACTAGCAAGAATACCACGAAAGCAAGAAAAAGAAGTACGCTATTAACTATTAACGTACCTGTCTCTTCCGAAACGAATAGTACTACTCTCAGAGACACACTACCATCGTATCTCAGGAGTCT
+
FECA?BBBBBBBCBCBBCCEDDBBA<A@@?@C?C@@8;5;BCBCBB?CE?A?ABA==??=,=<@@A@?>DBBBB=A?99:::(:B=A=BAA5??B>ABBBCAB@@:>:=A<A@A<A>>>???>>>?A==>>>=>;=B=@@@@888?:>:>>A>>;;<@@@B=AAAABB>BB>BBB=AA>>>:;<=8:::::+9>:>>>@@@@AB;A<AB>><><;;;>?;>@@@:;;1818=>1;?C?BHDCCBBBBB@A@A??@ACAA@CCCC=A?AACCC@<><>;>?<=>
@ATNG8:04857:06628
GATGGTAGCACGACACGACGATGTGTACTCATTCGTTTCGGAAGAGACAGGTACGTTAATAGTTAATAGCGTACTTCTTTTTCTTGCTTTCGTGGTATTCTTGCTAGTTACACTAGCCATCCTTACTGCGCTTCGATTGTGTGCGTACTGCTACAATATTGTTAACGTGAGTCTTGTAAAACCTTCTTTTTACGTTTACTCTCGTGTTAAAAATCTGAATTCTTCTAGAGTTCCTGATCTTCTGGACAGAGTGTGCAGATACTACCATCGTATCTCAGGAGTCT
+
CCBC>BDCCBB@CCCCDDC9:;JDECCECC@A=ACCC>CCAD@CCBCBCB?CBBBC?C?BABD@D@AAACCCCCD@AAAAA2@A=A8881:BBC?DDD@CB;==>BBB?BBBBCBBB>BBA:>:>AAA>?>A;AAAA9@>@>=>>>@@AABB?8:88@A<?>=C=???AAA??><>==CC;A=A;??CAC.A>>><,666677??AA8<===.=@@@@;?=BA;A????AA=C;>=AAAA9<;=;?@AAA@@@@AAA>>=>=??>;@@@AAA====AC:>><<<
@ATNG8:04876:06621
GATGGTAGATACTCGCTGATACACCCAGAAGATCAGGAACTCTAGAAGAATTCAGATTTTTAACACGAGAGTAAACGTAAAAAGAAGGTTTTACAAGACTCACGTTAACAATATTGCAGCAGTACGCACACAATCGAAGCGCAGTAAGGATGGCTAGTGTAACTAGCAAGAATACCACGAAAGCAAGAAAAAGAAGTACGCTATTAACTATTAACGTACCTGTCTCTTCCGAAACGAATGAGTACTACTCTCAGAGACACACTACCATCGTATCTCAGGAGTCT
+
CEBC?BBBCCCDBBBCCCCC@@CDD>CBB=BCCD??>@@CBBBBCCADC>A>AAA?????.??AAABBBCBBBF>CA;;;;;*;C>D5;;;7;FFBHFBBBCCA@<A?AA?BCE@BBBBCBBBCBBBB@@@B?BBBB?BAACBBBB?BADCC?BBCCCCBB?BAAABB?BB?BBC>BACCC=CBB???>==.>A?BAAAB@@@@:>:=@BB<><>BDBB?AAAAAAB=A>BBC>CBB?BCBBCABBBBBDCBBBBBBBBA@>>>>;>@@AA@@@===B=AA>>>
@ATNG8:04886:06618
GATGGTAGTATCTGCACACTCTGTCCAGAAGATCAGGAACTCTAGAAGAATTCAGATTTTTAACACGAGAGTAAACGTAAAAAGAAGGTTTTACAAGACTCACGTTAACAATATTGCAGCAGTACGCACACAATCGAAGCGCAGTAAGGATGGCTAGTGTAACTAGCAAGAATACCACGAAAGCAAGAAAAAGAAGTACGCTATTAACTATTAACGTACCTGTCTCTTCCGAAACGAATGAGTACGAGAGAGCACACGTGTCTACCATCGTATCTCAGGAGTCT
+
@?>A=@ABABBCBBBBBBCCCDGDD?CCC@ABBCCC@B@BBDBB@@?AC@C@CBBBBBBB3B?BBBCCBBB>>>7=??AAAA0AA?B?CDD;CCC@CCCBBBB::4;=A@;@;;7;BBBCCFCHBAABB;;;?BC@@=@BAAACBA>B@CCB@BCCCCBBB?CCCBBB?AA????>??BBD:?@B?BCEDD3BC?B???EC?==:=5;;>><?=?BECB@BBAA@BB=?=?CD>BBD>AABBBBAA???EBBAABCCCBBBC?9839>>>CBBBBB?@;?====
@ATNG8:04894:06627
GATGGTAGTGTGTCTCTGAGAGTAGTACTCATTCGTTTCGGAAGATACAGGTACGTTAATAGTTAATAGCGTACTTCTTTTTTCTTGCTTTCGTGGTTTTCTTGCTAGTTACACTAGCCATCCTTACTGCGCTTCGATTGTGTGCGTACTGCTGCAATATTGTTAACGTGAGTCTTGTAAACCTTCTTTTTACGTTTACTCTCGTGTTAAAAATCTGAATTCTTCTAGAGTTCCTGATCTTCTGGACGACGCGCACTGACACTACCATCGTATCTCAGGAGTCT
+
556>:>@AAB>@>A566;>>?@BBBCBCCCBD@BBBD>CC?B@CBBBBBB@BCCCC@CECECD@C@CCCCCBCCC@B@@:::$55.5:@:1::::.959&5<7?@@BAA<ACB=@>;?<>>@,0+0:::==?=8??@@>B???A@?AABBBBBBBB>BCD@BB@D@DBCBCCCBC>B;;;0;5;5;;;;;*;E?AA=AA@@CB:9::2::;;*;@=;969<?@:?@BBBAC?C>A?BBBB?AAB=AAAAB@A@B@@@A;;;????;@@>?B@:::BBB?AAAA@
@ATNG8:04896:06645
GATGGTAGTGCGTGAGAGAGAGACCCAGAAGATCAGGAACTCTAGAAGAATTCAGATTTTTAACACGAGAGTAAACGTAAAAAGAAGGTTTTACAAGACTCACGTTAACAATATTGCAGCAGTACGCACACAATCGAAGCGCAGTAAGGATGGCTAGTGTAACTAGCAAGAATACCACGAAAGCAAGAAAAAAGAAGTACGCTATTAACTATTAACGTACCTGTCTCTTCCGAAACGAATGAGTACACACTCTCATATGACACTACCATCGTATCTCAGGAGTCT
+
@@AC?C@@AC@@@BBBBCCCCC;:;9;EC?BBBCAA<A=BBB@A@D@CC?B>@B@9:999$86?:;A@?AB999+:;;4444$4<5:7<==0==>8<A=BABB;;:;?AG=BAA>@BCBBCCDIICBAFBBC@CCBC?BBBCCCCC?C@CAB@BECBBBDG>AABCBCABB?99:>???BE?A?@;99::::%:=;7:39?;<=><@<>>@@9@=??BBB@CBBCBBB@F?BBC>CBB<??ABBDBCBBBBBBBB??@B???BBBC@BBBACEBBBBBDABBB??
@ATNG8:04849:06661
GATGGTAGTGTCATATGAGAGTGTGTACTCATTCGTTTCGGAAGAGACAGGTACGTTAATAGTTAATAGCGTACTTCTTTTTCTTGCTTTCGTGGTATTCTTGCTAGTTACACTAGCCATCCTTACTGCGCTTCGATTGTGTGCGTACTGCTGCAATATTGTTAACGTGAGTCTTGTAAAACCTTCTTTTTACGTTTACTCTCGTGTTAAAAATCTGAATTCTTCTAGAGTTCCTGATCTTCTGGAGAGTCATCAGCGAGCTACCATCGTATCTCAGGAGTCT
+
;<@D@CCCDCCCBBBCFCHCFDCCCDDCBBBB@DCBB=BC@LADCAAACCBGCDCCAEACDDD@D@BCDCCCBAB??@A@@0?C>BABB=AA:;:;CE@IF@;;;CBB?BCDDCCCC;;;FAD?BBECAAAC@BBCC@CBCAAACCCDCBBCCCE@BA@=@B>B?BDAAAEICC=@;;;;*;9@=@@@@@0@BBBC>CCCABABCBC=@@@@0AA@AA?AGIE@BBBBBCB@C@BBBCCC@;;;@BBC<;;C<;;CDCCC;;;B5;<CAAACBCBDD@@AABC
@ATNG8:04861:06660
GATGGTAGTGTCAGTGCGCGTCGTCCAGAAGATCAGGAACTCTAGAAGAATTCAGATTTTTAACACGATAGTAAACGTAAAAAGAAGGTTTTACAAGACTCACGTTAACAATATTGCAGCAGTACGCACACAATCGAAGCGCAGTAAGGATGGCTAGTGTAACTAGCAAGAATACCACGAAAGCAAGAAAAAGAAGTACGCTATTAACTATTAACGTACCTGTCTCTTCCGAAACGAATGAGTACGAGAGAGCACACGTGTCTACCATCGTATCTCAGGAGTCT
+
BB@B@CCCDCBAACCCCCDCBBBBB@BCC@CDDCBB@C?AACCDCC?BC@D@BCB??===,=;@@@?????>@@8<799::;*;@=@@CCC;CCEAHDBBDCCBC@C@BB?B@@=@AABCCCCCCCBCBC@@<@BAA?ABBBAAAD@C@C@@>@BCCDBBB@BBAAAA?BB=AAA499AAA;@@@=@@ABB2BF@CAAABAA>?6;5;<<:1817>B@@=@AA????9?9?@@;@BB>BABBBBBBBBBB@@BBABAAA@?>>>>:>===AAA>>>>>=@@>=>
@ATNG8:04864:06677
GATGGTAGAGTACAGTGTAGTAGACCAGAAGATCAGGAACTCTAGAAGAATTCAGATTTTTAACACGAGAGTAAACGTAAAAAGAAGGTTTTACAAGACTCACGTTAACAATATTGCAGCAGTACGTACACAATCGAAGCGCAGTAAGGATGGCTAGTGTAACTAGCAAGAATACCACGAAAACAAGAAAAAGAAGTACGCTATTAACTATTAACGTACCTGTCTCTTCCGAAACGAATGAGTACTACTCTCAGAGACACACTACCATCGTATCTCAGGAGTCT
+
AAAC:66=>=ABB;;6BCCCAAAA@>@BC>BAAB@@<><AA@@?A?7??6>9>A?>@@@@2?8@@@AB???AAH>C>@ACCC2@@<@?BBB<BJFACLIB@@@B@<A?BB@BCC?AAAABAABBCDCCCCJLACA@@>A;;;@AAC>B?AAC?BBBBCCBBAFBBA??:?>9;;;*000000+0=8?ABBB3AA<;@A>><=>@<A:>>@@17.5<@<>:??;<?AC>B>BCB<B??<>AAABBBBBBCCBBBBAABBBBB>>>B7;<????;<<??>=:888>
@ATNG8:04871:06677
GATGGTAGGGTGTGAGAGTCTGCCCAGAAGATCAGGAACTCTAGAAGAATTCAGATTTTTAACACGAGAGTAAACGTAAAAAGAAGGTTTTACAAGACTCACGTTAACAATATTGCAGCAGTACGCACACAATCGAAGCGCAGTAAGGATGGCTAGTGTAACTAGCAAGAATACCACGAAAGCAAGAAAAAGAAGTACGCTATTAACTATTAACGTACCTGTCTCTTCCGAAACGAATGAGTACGTGTGCGACGTGTCTCCACCATCGTATCTCAGGAGTCT
+
BDDC?CCCD<A@ABBCCCCDD???;???=@CCCCC@CACCDDCCD>CD@D@CBBBBBBB5B@DCDADDCCBBB=AA88888.:??B?BBB8BCC?AA@BBBBCC@B>AA>AA@?B=;;;A@@@AAA@@@>>;=;;C688?AAA@@;@=AAC?AACAAACB>BBBB@@>BB>BBB>@@???8?@?;A@>==.7939?AAAAAAD<A;??AA=A<A>>>@<AD==<<<6:7:@D;@??=999@@@ABBBAAACCCCCABBBB?CC???A?AAA@@AAA9>>888
@ATNG8:04875:06658
GATGGTAGTATAGAGCTCTACATAGTACTCATTCGTTTCGGAAGAGACAGGTACGTTAATAGTTAATAGCGTACTTCTTTTTCTTGCTTTCGTGGTATTCTTGCTAGTTACACTAGCCATCCTTACTGTGCTTCGATTGTGTGCGTACTGCTGCAATATTGTTAACGTGAGTCTTGTAAAACCTTCTTTTTACGTTTACTCTCGTGTTAAAAATCTGAATTCTTCTAGAGTTCCTGATCTTCTGGGCTGCGCTGATATGCGCTACCATCGTATCTCAGGAGTCT
+
?@@D@DDABBCBBBCDCCECCCDABABBBD@?>?CED>BA<?<@?@ABBB?BCBBB@C98:CB?B@BBBBBBBBB@BBBBB3BB?BBBB9BCBB?AAA@CD?BAABBB?@CCCA?<;8>AA9><>@<<<;;=:>>>>5:8==@@A;==A>>>>=<49:::>>:?<@@@AAA>>>:=>@BB5?<?7;6@@@,<=;==///=:::=@@D=@@@@,;///<171;?;?AAA?;;6;:>=AACF=777@6@///@:9:>>>?AA@@?==:=@@@A@@????A<>>>>?
@ATNG8:04878:06664
GATGGTAGGCGACATACATACGCGCCAGAAGATCAGGAACTCTAGAAGAATTCAGATTTTTAACACGAGAGTAAACGTAAAAAGAAGGTTTTACAAGACTCACGTTAACAATATTGCAGCAGTACGCACACAATCGAAGCGCAGTAAGGATGGCTAGTGTAACTAGCAAGAATACCACGAAAGCAAGAAAAAGAAGTACGCTATTAACTATTAACGTACCTGTCTCTTCCGAAACGAATGAGTACTATGTAGAGCTCTATACTAATCGTATCTCAGGAGTCT
+
BAAC?CCE@B:;;ABCCBBBA@@BB@BBC@CCBBBB>B>ABBBBBB?AA>@?A=@;;;;;*;?CELDCCBC;;;0;@@@@@@,@C?C@BFD<CCCACCCBBBB@@<@=?@>AAA@CCCCCCCBBBCCCCCCCBBBBCBCCBBBCBD?C@CBB?BCCBBADD@CAABCB@BB?BCC@BBBAA:???<@AAAB3BD@BBACCCBBB>A>AABB??<?BCCC@CCCCCBA?A@BDC<BBF????CBBBBBBBBBBBCBBBBCBB>?@=@@@CCCCCBBB?BB:::
@ATNG8:04886:06681
GATGGTAGAGAGACTGTAGCGCACCCAGAAGATCAGGAACTCTAGAAGAATTCAGATTTTTAACACGAGAGTAAACGTAAAAAGAAGGTTTTACAAGACTCACGTTAACAATATTGCAGCAGTACGCACACAATCGAAGCGCAGTAAGGATGGCTAGTGTAACTAGCAAGAATACCACGAAAGCAAGAAAAAGAAGTACGCTATTAACTATTAACGTACCTGTCTCTTCCGAAACGAATGAGTACCTCTCAGACGCTCGTCCTACCATCGTATCTCAGGAGTCT
+
@@AD@CBCCCCCBBAAAEFGCBBCC?C;;:;ECA@A=@<@@;;;CC?CB?C@BBBBBBBB3B?BA999@B@@BA;A@;;;;;*;A?C@FGG=GDCACCCCCCBCDAEAA@=@BB?BDCDIFDICBCCCBBAA?ABAA?BBBCAAAD?D@CBA?BCBCAAAD?CCCCDB?BB@BBB=@@BBB=B@>;99998(9A<@AA@DDBBA;?;@==<7:7;>BDB@BB988>>3757?C;@:@8B;@BAAB?BAABCBBAAAA@@>><>AA;??889BDBBBBC?BB???
@ATNG8:04896:06660
GATGGTAGCGAGCGAGTGTGTATACCAGAAGATCAGGAACTCTAGAAGAATTCAGATTTTTAACACGAGAGTAAACGTAAAAAGAAGGTTTTACAAGACTCACGTTAACAATATTGCAGCAGTACGCACACAATCGAAGCGCAGTAAGGATGGCTAGTGTAACTAGCAAGAATACCACGAAAGCAAGAAAAAGAAGTACGCTATTAACTATTAACGTACCTGTCTCTTCCGAAACGAATGAGTACGTGTGCGACGTGTCTCCTACCATCGTATCTCAGGAGTCT
+
B>>C?CBBBCCBAACCBBBCCCCCB@CBB?BD@@00,06>>@<?>B>BC?C?A?D::9::*;>CCCCBBCDCDD9@>99999*9A;@;@BB9BBB@BCCCECDBB?A?:::;CC@BBBBCCCCCCCCC999@=@9::>BBAABDCC?CACCCADDCCBBBB@DDDBBB?CC?BBA>AA:9939==;99:::(8A>ABBBBBBBC?C?BBBB@B?BBBCBACBBBBEE?B>AFE?CBB@CBCECCBAAAABBBCDCCCABAA?BBB>AABBCCACBBBC@BB?>>
@ATNG8:04853:06705
GATGGTAGCACACGAGATCTCATCGTACTCATTCGTTTCGGAAGAGACAGGTACGTTAATAGTTAATAGCGTACTTCTTTTTCTTGCTTTCGTGGTATTCTTGCTAGTTACACTAGCCATCCTTACTGCGCTTCGATTGTGTGCGTACTGCTGCAATATTGTTAACGTGAGTCTTGTAAAACCTTCTTTTTACGTTTACTCTCGTGTTAAAAATCTGAATTCTTCTAGAGTTCCTGATCTTCTGGCGCTCTGTCACGTCTGCTACCATCGTATCTCAGGAGTCT
+
<@@@>ACB@BCDBB=?>@@?????>;;;>=<@=BAAA;BB?D@CECBBBB@CCCDD?B?BBBB@C@BBBAAAB>C@BBBBB3BD?B::9,3@@A?B??<?A;:::AAC>AAAABBBB?BBC?C?BAAAA=>>=BBBA9=>A>>>@@A@@@@A@@A;>>@=??;?<ABB@@@???;<>AAA2A;A9==BBF/@>;;;1;;>888===@<@@@>.8888?;@;:;6:=<A=<=<@;>>>>>A<>>><??>>;;;>>@?@@>=;;;;;5;====AAAB>>><>>===
@ATNG8:04856:06740
GATGGTAGCAGACGTGACAGAGCGCCAGAAGATCAGGAACTCTAGAAGAATTCAGATTTTTAACACGAGAGTAAACGTAAAAAGAAGGTTTTACAAGACTCACGTTAGCAATATTGCAGCAGTACGCACACAATCGAAGCGCAGTAAGGATGGCTAGTGTAACTAGCAAGAATACCACGAAAGCAAGAAAAAGAAGTACGCTATTAACTATTAACGTACCTGTCTCTTCCGAAACGAATGAGTACGATGAGAGAGCTCTCTCTACCATCGTATCTCAGGAGTCT
+
=BBB@BCBBCCCDBCBBCCCCCFDD?BBB@BCBCBB@B?AACCBBB@BC@B@BBBBBBBB3C?CBBBBBA@???8=@::;;;.;C?DACCD<DCC@CCCCCCCAA=@@BA>BBC@CCCCCCCCCCCCCCBBB?BBBC@BBBBBBCC?D@D@?=?BBBBBCC?BAAABA?BB?BBB=@@BBC=B??<?BBBB/??=?;;;BB@@@=@=AA@@<@<?ACBB?BDAAABB?B?BBD>DBB?BBBBCDCAAACDBBBB@@???AAAAAA<AAAAAA>@@@@A<?@=;;
@ATNG8:04858:06742
GATGGTAGAGAGACTGTAGCGCACCCAGAAGATCAGGAACTCTAGAAGAATTCAGATTTTTAACACGAGAGTAAACGTAAAAAGAAGGTTTTACAAGACTCACGTTAACAATATTGCAGCAGTACGCACACAATCGAAGCGCAGTAAGGATGGCTAGTGTAACTAGCAAGAATACCACGAAAGCAAGAAAAAGAAGTACGCTATTAACTATTAACGTACCTGTCTCTTCCGAAACGAAATACGATGAGAGAGCTCTCTCTACCATCGTATCTCAGGAGTCT
+
::;C;DDDDBBBBDDDCCCCBBCDD>DAB?BCDCBB?C@DCCCDBB?BDAC?BCCBBBBB3B@CAAACDCC??>:>BBCCCC5CC@D@BBB<CCC@CBCCFCC998;@CC?B@@>@DBBBBBCCCBBBCC@@>@BBB>AABCBABCAG@B;:::CCCBABB?BBBBCD>AA?BBB>BBBBC9>7708?@@A2BB????BCBBAA<A=D>>><A<A>ABC@BAAA????B@DCD=AAAD=AAACCBBBCCCBBBCABBAAADC?BBBBBBB@@@BB>B>A;<
@ATNG8:04865:06715
GATGGTAGTGTGTCTCTGAGAGTAGTACTCATTCGTTTCGGAAGAGACAGGTACGTTAATAGTTAATAGCGTACTTCTTTTTCTTGCTTTCGTGGTATTCTTGCTAGTTACACTAGCCATCCTTACTGCGCTTCGATTGTGTGCGTACTGCTGCAATATTGTTAACGTGAGTCTTGTAAAACCTTCTTTTTACGTTTACTCTCGTGTTAAAAATCTGAATTCTTCTAGAGTTCCTGATCTTCTGGGATGTGTGCGCAGTGCCTACCATCGTATCTCAGGAGTCT
+
BBBD?C>CCCBCBCBBCBCCGCCBCBBBAAA@<A???9@B>A?BBBBC@@?@CBBC@C@BBCC?B@BBCFFDHCC?CBHEK5CC@CBBB<BBBB@CCCAGD?BBBCCCACCCCCBBB?@@C@C?CCCCA@@C?CCCD@CBBBCBBBCCCCCCCCC?CCC?CC?B@BCCBBACCF@C;;;;6;?C=AACDD5CBBBD>DBBCCCCCCB>BBBB0A@@AA<@=BA>BBCCCBB@C@AAACBB?B?A@3>000<<<AB;;;@@@=@AA=AA@@ABBBBA;;8;@@DE
@ATNG8:04870:06721
GATGTAGAGTACAGTGTAGTAGACCAGAAGATCAGGAACTCTAGAAGAATTCAGATTTTTAACACGAGAGTAAACGTAAAAAGAAGGTTTTACAAGACTCACGTTAATAATATTGCAGCAGTACGCACACAATCGAAGCGCAGTAAGGATGGCTAGTGTAACTAGCAAGAATACCACGAAAGCAAGAAAAAGAAGTACGCTATTAACTATTAACGTACCTGTCTCTTCCGAAACGAATGAGTACGATGAGATCTCGTGTGCTACCATCGTATCTCAGGAGTCT
+
>>><BABBBBBCCCCCCCCCBBBB?BBBADDBBBB?B:<;A@@@?=?B?C?BCBBBBBB3B@BBBBBAAA988*89;;;;:':B;=9??=0>:;5;BCBBBDBB>B>A@>AAB?BCC@AAFGCCBBBCBBB?BBBD=ABBBAAAD?B?B??=@ACAAADD@@A@EFE@CC@@@?>ABEFD<A994:=>=?.;B>BBB?>>>:;5;8=<<@<@9;=BAC?BB@@@AB=A?ABB=BBB=@?BBBBBBBBBB=>=??AAA;;;;;;;188<<887:<<>?;?>>55
@ATNG8:04873:06714
GATGGTAGCTATACGTATATCTATGTACTCATTCGTTTCGGAGAGACAGGTACGTTAATAGTTAATAGCGTACTTCTTTTTCTTGCTTTCGTGGTATTCTTGCTAGTTACACTAGCCATCCTTACTGCGCTTCGATTGTGTGCGTACTGCTGCAATATTGTTAACGTGAGTCTTGTAAAACCTTCTTTTTACGTTTACTCTCGTGTTAAAAATCTTGAATTCTTCTAGAGTTCCTGATCTTCTGGGTGTATCAGCGAGTATCTACCATCGTATCTCAGGAGTCT
+
@@@B@CCBDCBCCCCCCCCDCCCBCBBBBCCCACDDD>BC?CDCDBBBC@CCBCB@B@BBCC@C@CCBAACCCC>AACCC2BB?B??>7?CCD@BCC?AA7:9?C@A?AAABBBCD>B@A;@<@AAA<;;;;AAAA;@@A?=>=????@@@<;<48885;=;A;@@@;;:B::757@AA2B<@8;;@@A/???@G:A==::9::>>4:;::)778-6>/817D5>>???BB=B<????AA3888>7;;<@BAA;==9///=999G:>>?>>>>>>>>@<>>>@@
@ATNG8:04877:06710
GATGGTAGTACATGATAGACGACACCAGAAGATCAGGAACTCTAGAAGAATTCAGATTTTTAACACGAGAGTAACGTAAAAAGAAGGTTTTACAAGACTCACGTTAACAATATTGCAGCAGTACGCACACAATCGAAGCGCAGTAAGGATGGCTAGTGTAACTAGCAAGAATACCACGAAAGCAAGAAAAAGAAGTACGCTATTAACTATTAACGTACCTGTCTCTTCCGAAACGAATGAGTACCTCTCAGACGCTCGTCCTACCATCGTATCTCAGGAGTCT
+
CBBB?BCBBBBCBBBBCDCC;;;BB?B<;9<BBA@@=@=BBCCDFD@BB;:7:DB9::;;*;<C@CCA>A@00+0=<<:??0?@;@;@==0;;C@@BACCCDBB>A?@B?@?A@CCDDF:<<BCBCCBAAA>BBAB=B;;;@A;;7;?CBB@BCCCDCCC@CCCDCC?BC?AAA799@@@;A@@==?=??.?B?CCAAABBCC?C?BBBB?B?B7;;C@CCCCBBB@D>@@A<ACB@BBCBBAC?AAABBBB??@BFABA?BEG@B=>>CCCBBBCB?BBA@A
@ATNG8:04883:06718
GATGGTAGTGATACAGATCAGACACCAGAAGATCAGGAACTCTAGAAGAATTCAGATTTTTAACACGAGAGTAAACGTAAAAAGAAGGTTTTACAAGACTCACGTTTACAATATTGCAGCAGTACGCACACAATCGAAGCGCAGTAAGGATGGCTAGTGTAACTAGCAAGAATACCACGAAAGCAAGAAAAAGAAGTACGCTATTAACTATTAACGTACCTGTCTCTTCCGAAACGAATGAGTACAGAGAGTACACGTGTCTACCATCGTATCTCAGGAGTCT
+
CDCB?BBBDCDCCCCCCCCBCCCDC@BBB?CCCBBB?C?BBCBBAC@CC?A?BBA?????.?=ACB@BBCCA@@8>;9999:*:G=B@BCC;CDD@ECCCCCCAAA=BCC@CCC?AADCCBBBCCCCCCBBB@CCCF>@@ABCCBB>B?BCD@CAABDCCA?ABCCCB@?><?BB?BABCF@AAA;99999(9>>@BBBBBCAA<A:>>AB;@;@ABBB@CBAAABB?B@CBB>BBB?BBBCCCCAAABBBBCAABCDCA@@<<;A>>>?=?>@@AA;>?:66
@ATNG8:04895:06714
GATGGTAGTATATCGCGTCGCTATCCAGAAGATCAGGAACTCTAGAAGAATTCAGATTTTTAACACGAGAGTAAACGTAAAAAGAAGGTTTTACAAGACTCACGTTAACAATATTGCAGCAGTACGCACAACAATCGAAAGCGCAGTAAGGATGGCTAGTGTAACTAGCAAGAATACCACGAAGCAAGAAAAAGAAGTACGCTATTAACTATTAACGTACCTGTCTCTTCCGAAACGAATGAGTACTATAGACTATCTGAGACTACCATCGTATCTCAGGAGTCT
+
@@00)/9990;59599;=;?BBBBB?BBCADDDAAA?BBBCBCDCC@BB?B?BBAA@@@@);4998::>A<<=>855:@@@@,;;555:<<0?6645966<<;9=.0+00*000*/789<>@><?<@@00-0@:=<;;;-:<;=?A8839<994.4:4433:;2455;<=7==577;38;//)///(/;;;;+=B>@<A<=8;;A4>7;9>9.5.27:;89<;33444034::=6>885=BBA@BCBB@@@?A>@?BB===BB@?@>B=<=BAAACBBA=????7
@ATNG8:04895:06731
GATGGTAGTATCTGCACACTCTGTCCAGAAGATCAGGAACTCTAGAAGAATTCAGATTTTTAACACGAGAGTAAACGTAAAAAGAAGGTTTTACAAGACTCACGTTAACAATATTGCAGCAGTACGCACACAATCGAAGCGCAGTAAGGATGGCTAGTGTAACTAGCAAGATTACCACGAAAGCAAGAAAAAGAAGTACGCTATTAACTATTAACGTACCTGTCTCTTCCGAAACGAATGAGTACTATAGACTATCTGAGACTACCATCGTATCTCAGGAGTCT
+
AAAB?BDDDCBBBCBD@ABEGEJCB@CCC@CCCCAB>B?AACCCCA>CC@C?AAA?ACCD3C??>>BBCCDAAA;ABCDDDF5CC@C@CKE;BBB?BCCCBCCCC@C?BB?BCC@BBCABBCCFCCCC@@@C@CBBB>@@A@ABBB?C@CCC@AAAACAAA?AAAAAA?AAB=?@=??DCF>BBA>@@?@@2ACACA@ACA@@@<A;>>BB<>;>ACDD@?????AA?A?BAA=AAA=@???BCBBBCCBB>>>@AAACCCCCCC?AABBBBBBCCCC@@??AA
@ATNG8:04852:06757
GATGGTAGTATCTGCACACTCTGTCCAGAAGATCAGGAACTCTAGAAGAATTCAGATTTTTAACACGAGAGTAAACGTAAAAAAGATGGTTTTACAAGACTCACGTTAACAATATTGCAGCAGTACGCACACAATCGAAGCGCAGTAAGGATGGCTAGTGTAACTAGCAAGAATACCACGAAAGCAAGAAAAAGAAGTACGCTATTAACTATTAACGTACCTGTCTCTTCCGAAACGAATGAGTACTATAGACTTTCTGAGACTACCATCGTATCTCAGGAGTCT
+
BBBB?BCCBDCCBBBCABBCCDFDC@CBC@CCBBBC@C@DBCCDBB?BC@C?BBBBBBBB3B@BBBBBBBCCCC>CABBCCCC*CCB@69;569<@@>CCCCDDCB@B@CB?CBB?CBBBBDCCCCCCCBBBB?BCCC@DBBBBCCC?C@C@@>@BBCCEDC?BCCBBB?BB=ABB79:BBB;A??9==???1?C@CAABAAA;;5:9=>AB<?<?>AAA>AA?9:9A=@?AAA:@@@;AAAABDCCBBAAACDB:@A?>>>>=BB<@@;;?BBB999A=AA?>?
@ATNG8:04855:06848
GATGGTATATCTGTCTACGAGAGCCAGAAGATCAGGAACTCTAGAAGAATTCAGATTTTTAACACGAGAGTAAACGTAAAAAGAAGGTTTTACAAGACTCACGTTAACAATATTGCAGCAGTACGCACACAATCGAAGCGCAGTAAGGATGGCTAGTGTAACTAGCAAGAATACCACGAAAGCAAGAAAAAGAAGTACGCTATTAACTATTAACGTACCTGTCTCTTCCGAAACGAATGAGTACGTGTGACGTACGTGAGCTACCATCGTATCTCAGGAGTCT
+
@@AB><BBC@ABCBBBBBBABABMABBB@@AABCD@C@DCBAAAC?BB?C@CB::7BBB1B?B978BBBB@BC=@<;::::*;@<>=CCC9CCB8;<;;;BCBB?B@BB>BAA=ACCCCCGDBBBB@@@AB@C@@@>@@BBCFCD?B@BAB?CCCDFCDB>AABBBB?BB@BBB?BBBBB>BBB?ACFDD3CC<??@@BBE??<?====B=E=>;?@A?BDABBAB?B?BBC>CBB=A999AABCCCCBBB:::CCAA????@@:?>865<>99;;>97;755
@ATNG8:04861:06811
GATGGTAGTATCTGTCTACGAGAGCCAGAAGATCAGGAACTCTAGAAGAATTCATATTTTTAACACGAGAGTAAACGTAAAAAGAAGGTTTTACAAGACTCACGTTAACAATATTGCAGCAGTACGCACACAATCGAAGCGCAGTAAGGATGGCTAGTGTAACTAGCAAGAATACCACTAAAGCAAGAAAAAAGAATTTACGTCTATTAACTATTAACGATACCTGTCTCTTCCGAAACGAATGAGTACACATCGTCGTGTCGTGATCGTATCTCAGGAGTCT
+
?;AC@BBA@A@@@BBBBCCBCB;;;@BA@@CBBBBA>A>@@@A???@DD?B=@9:9:::9(:;A@@;;:A??@?9@A;;;::$:?::8;;9+;@;6;B695:://)/39:3:/605<?;:9=B;;9:9<=>><@@@A?@@@BBAAA?B?B@@>@ABBBBBC>:::@@@=AB=AAA39898>9>>?<??@@AA'@A=A?:@@00066:4:8::::5:4962222+2555557/34///(...(....22222=5555==BBBBB=>>@AAABBBCBAA<?B;>>
@ATNG8:04862:06817
GATGGTAGACATATCGTACTCTCTGTACTCATTCGTTTCGGAAGAGACAGGTACGTTAATAGTTAATAGCGTATTTCTTTTTCTTGCTTTCGTGGTATTCTTGCTAGTTACACTAGCCATCCTTACTGCGCTTCGATTGTGTGCGTACTGCTGCAATATTGTTAACGTGAGTCTTGTAAAACCTCTTTTTACGTTTACTCTCGTGTTAAAAATCTGAATTCTTCTAGAGTTCCTGATTCTTCTGGTGTCGTCTATCATGTACTACCATCGTATCTCAGGAGTCT
+
AAAB?BBBBAAB@BACCCCCCACBECBA?@;;7;CCC>BB@C@CCCCCCB?BC:::@G>BACB>D>AACBABAAA;??=?=.?@;<>CC>B<BC=AA@=@@=000@@@:@B?:9;=<8=;;6;<A==-----4<<::6>>?>>>A>==>>>>>>?:;;;:??;?;?@===>?;;45....&.(......$.77790:55565556848888)3./.7/609939997>8727656//)/;2669-/-3377-//66;=>>??>??;==>@@A@;;;AA7;;===
@ATNG8:04863:06809
GATGGTAGTATCTGCACACTCTGTCCAGAAGATCAGGAACTCTAGAAGAATTCAGATTTTTAACACGAGAGTAAACGTAAAAAGAAGGTTTTACAAGACTCACGTTAACAATATTGCAGCAGTACGCACACAATCGAAGCGCAGTAAGGATGGCTAGTGTAACTAGCAAGAATACCACGAAAGCAAGAAAAAGAAGTACGCTATTAACTATTAACGTACCTGTCTCTTCCGAAACGAATGAGTACTACTCTCAGAGACACACTACCATCGTATCTCAGGAGTCT
+
?::C@B??ABBCBDCCBCCDGCCBCACCCABCCC@@?@@CCDCCBA?BB@C?ABAABCCC1:8:AABABAA999+9=9:;;;*;B>;=B@@4@AA;@DCCCCCBB@C@CB?BCC@CBCCBBCCCCBBB@@@B@CCCC?BBCBBBBB>C?BBB@BBBCBCBB?BBBBBB?BB>99:@CCDCC<AAB?BBBBB3BC@C???B??A@<@<ACBA=C<A?BBB?BBBBCBC?B?A@A;>??>ABBCCBBBCCCCCBBCBCBCDB>;;;B:=>>>?ACCAABA:=>=@@
@ATNG8:04870:06848
GATGGTAGGAGACACGTCGCACACTTACTCATTCGTTTCGGAAGAGACAGGTACGTTAATAGTTAATAGCGTACTTCTTTTTCTTGCTTTCGTGGTATTCTTGCTAGTTACACTAGCCATCCTTACTGCGCTTCGATTGTGTGCGTACTGCTGCAATATTGTTAACGTGAGTCTTGTAAAACCTTCTTTTTACGTTTACTCTCGTGTTAAAAATCTGAATTCTTCTAGAGTTCCTGATCTTCTGGGTCTACGCTCGTCGCGCTACCATCGTATCTCAGGAGTCT
+
@>9::6>B9DCCCCCCB9;:BCCBB?BCDCAA?AB@B<BB?BADBBBBBB?BBBAC?B@DA@@<@>@BBBBGC<A;@??=@1AA?CBBB=BCCC?BCC?CB?>=@BBB<??BBBBDD?DA=9=<ABB?????;?ABA<AAAA@@@@AA??>@@@@=>>><AB<@;?@?BBBB@@<?;;:;3;<A=AAAAA/AA>>=6<:::==?788<@@?@/>>??B=B<AA=AAAB?>><A;??AA>>:>===8>AAAAAA???>>>>>=:;;;====>>C???@@<@@@@@
@ATNG8:04885:06844
GATAGTGTCATATGAGAGTGTGTACTCATTCGTTTCGGAAGAGACAGGTACGTTAATAGTTAATAGCGTACTTCTTTTTCTTGCTTTCGTGGTATTCTTGCTAGTTACACTAGCCATCCTTACTGCGCTTCGATTGTGTGCGTACTGCTGCAATATTGTTAACGTGAGTCTTGTAAAACCTTCTTTTTACGTTTACTCTCGTGTTAAAAATCTGAATTCTTCTAGAGTTCCTGATCTTCTGGAGATACACATGATACTTTACCATCGTATCTCAGGAGTCT
+
;ABBCBECBCCC@>CCCCCCCBBBCCB;999AAA9@@=@@ABBCDCD@DCBBB?B@CCCB=A=ABBCFDDCCDBBBBB2BB?BBBC=BD;;:;CG@CI@BBADDG==;FCCCFF?AAC@C@CCBBBCEC?@@@A6;;AACCCCC@@ABA@@C@BBB?BC?B?BBBABCBAB?@@@BB8B=B>:;;;;*;A;;;7<CCBCCCAA@5;;;;*;@@AA=@<@@<@@@@ABBAD?CB@;;;>ACC?CIBBBCCCCBDEBB;;;0<;>@@@?AC;;;BBC?BB@@@
@ATNG8:04890:06811
GATGGTAGTGTGTCTCTGAGAGTAGTACTCATTCGTTTCGGAAGAGACAGGTACGTTAATAGTTAATAGCGTACTTCTTTTTCTTGCTTTCGTGGTATTCTTGCTAGTTACACTAGCCATCCTTACTGCGCTTCGATTGTGTGCGTACTGCTGCAATATTGTTAACGTGAGTCTTGTAAAAACCTTCTTTTTACGTTTACTCTCGTGTTAAAAATCTGAATTCTTCTAGAGTTCCTGATCTTCTGGTATGACTAGTGTACTACTACCATCGTATCTCAGGAGTCT
+
@=;;05=>ACBBBCCB:<6BCCCHFBBBBBBB?;:;B;;;5:4449:=>@<>>>CC@I@CCEC@B>;;;A?956;166=<=+6505<;;2<:;;7<;<=<@=@CBCBC@CCCCBBBD@CCC@C@CB@??@@@=@>@@<AAAACC;;;BCBBCCBD?;;;<AA<@<@AA@BBBAA>A;;;;;*;9A4<:EEE19:BCE>D6:6<969;;=?@??+??@;=:=?BA=@@@;::A?C@CCA@AH@D@A?ACBBCCCDDDBBBCCDCDBB9;;@@;;;;:>@@?AA:::
@ATNG8:04891:06813
GATGGTAGTAGTACACTAGTCATACCAGAAGATCAGGAACTCTAGAAGAATTCAGATTTTTAACACGAGAGTAAACGTAAAAAGAAGGTTTTACAAGACTCACGTTAACAATATTGCAGCAGTACGCACACAATCGAAGCGCAGTAAGGATGGCTAGTGTAACTAGCAAGAATACCACAAAGCAAGAAAAAGAAGTACGCTATTAACTATTAACGTACCTGTCTCTTCCGAAACGAATGAGCTAACTGTATCTATGTGTGCGCTACCATCGTTCGGTCACGAGTCT
+
?:?B?BCCBBBCCCCBBBCCCCDCC?BAC@CBCCBB@CIHFECCBB>BC@E@BAA:::;:):?ACCBBBBDAA@8=?:;;;;*;@>@5999&5@>6;A<BEDDBB?B@AA?@BC?BCBBBCCAA@BBBCBCB@CCCC?AAABBBBC?B@BBB@BFD???BB@BABBDC?BB@BCB>BAAA<AA@;99999(:>;<?77/950/(/569?@7B5;;;73,3775755493577.7<:)//.....(.5556532----23355788:05555=555052222777..
@ATNG8:04852:06853
GATGGTAGCGAGCGAGTGTGTATACCAGAAGATCAGGAACTCTAGAAGAATTCAGATTTTTAACACGAGAGTAAACGTAAAAAGAAGGTTTTACAAGACTCACGTTAACAATATTGCAGCAGTACGCACACAATCGAAGCGCAGTAAGGATGGCTAGTGTAACTAGCAAGAATACCACGAAAGCAAGAAAAAGAAGTACGCTATTAACTATTAACGTACCTGTCTCTTCCGAAACGAATGAGTACGTGTGCGACGTGTCTCCTACCATCGTATCTCAGGAGTCT
+
@@AB@BCBBCCBAACCCCBCCCCCC?BBC@BCCDBA@C@CACBBBB?BD@B>@BDDCCCD3E@CCBCCBA@CCC;B@:::::*;C=A9@@@7@CC@CCCCCBBBC?C?DD?CCC?CCC@@ADCCBBBCCCCC@CDDD@BBBCCCBC?CACCC@DDDDCCCC?BBCCCC?CC?AAB=??BCB<A@@<<>==>1?D?DA@@CBBBC@B<?@DF?B>>ADCDABCCBBCC@D@CCC>CCB?BBCCCAAABBCCCBAAADBBBBB?BBC@CBA?ACBBBCCC@BB>>>
@ATNG8:04857:06872
GATGGTAGCACGAGTCACTCATATCCAGAAGATCAGGAACTCTAGAAGAATTCAGATTTTTAACACGAGAGTAAACGTAAAAAGAAGGTTTTACAAGACTCACGTTAACAATATTGCAGCAGTACGCACACAATCGAAGCGCAGTAAGGATGGCTAGTGTAACTAGCAAGAATACCACGAAAGCAAGAAAAAGAAGTACGCTATTAACTATTAACGTACCTGTCTCTTCCGAAACGAATGAGTACGTGTGCGACGTGTCTCCTACCATCGTATCTCAGGAGTCT
+
::;@?BCCCBBBCBCCBBBCDCCCC@CCC?BBBCCC@CGGBBBCBC?BB@B@DCCBCDDD3C@BBBBAAAAAAB>BBBDEDG3BC?B?CJK<DBB@ACBBCBBBC@C@AA=@AA=@@C@AABCCBBBBABBB?CABB@BBBBAAAC@E@CCC?CCCCCCBB?BBBDBB?BC?AA@399=<=5;<<988999(7?<@@A@AA???<@<@@@@;A<BABBB?ABBBBCC?C?BBB=BBC@BBBABABCBC?;;=;;;>=>???;?>>:=>AACA@@BBBF@BB::9
@ATNG8:04873:06857
GATGGTAGGACGAGCGTCTGAGAGGTACTCATTCGTTTCGGAAGAGACAGGTACGTTAATAGTTAATAGCGTACTTCTTTTTCTTGCTTTCGTGGTATTCTTGCTAGTTACACTAGCCATCCTTACTGCGCTTCGATTGTGTGCGTACTGCTGCAATATTGTTAACGTGAGTCTTGTAAAACCTTCTTTTTACGTTTACTCTCGTGTTAAAAATCTGAATTCTTCTAGAGTTCCTGATCTTCTGGCGCTCTGTCACGTCTGCTACCATCGTATCTCAGGAGTCT
+
BCCB?CCD?CCCBBABBBBBCBCD?BCDCC9999BBC>CD?B?BCDCCCC@BBBCC@C@DCCB@B@CCCCC990@;00000*00+/9==8BCDC@CEE@BC@@@@CCEABBBBBBCC@CBA?B@CBBBBAAB@BBBB@CCCCDCCCCBBBBCCCC@BBB@BC?C@BBBCEDGAA=ABBBB7A;@;@AA@@0ABGJJ?CCCBBBCCCB@CDED3C@@BD@CACD@BBB@@@A>A?BBBCBB8::A=@BBBBBBFDCDCBBBAAA@@=@DDDCAACCCCC?BBBAA
@ATNG8:04877:06896
GATGGTAGTATAGAGGCTCTACATAGTACTCATTCGTTTCGGAAGAGACAGGTACGTTAATAGTTAATAGCGTACTTCTTTTTCTTGCTTTCGTGGTATTCTTGCTAGTTACACTAGCCATCCTTACTGCGCTTCGATTGTTTGCGTACTGCTGCAATATTGTTAACGTGAGTCTTGTAAAACCTTCTTTTTACGTTTACTCTCGTGTTAAAAATCTGAATTCTTCTAGAGTTCCTGATCTTCTGGGCAGACTCTCACACGCCTACCATCGTATCTCAGGAGTCT
+
BCBB?BCCCCBCCBA@BECCDCCAAADCCCEBB=AA@@<BB@F@CCCCBCB?BCCCD@C>AAAD@C?BACA@@BBBA@A@AA2AC@BBBB<B@@@>BBB>BB:>>>ACC?BBAAABAA;>>A<A=@@???@@@;>===<@@A:@@;;;BBB>===>=@AD=;;6;6;>??BB>>>5;;===2=<A;;;;;;+;?AAA:AAADA@>>>=:=AAA/>;;;>>D;>><===A;;;5;5;>AA@@=>>=@9@>>>>>>>A@?@AAA8>>A=>=>>@@@@@@@?<?@A;;
@ATNG8:04894:06854
GATGGTAGTATATCGCGTCGCTATCCAGAAGATCAGGAACTCTAGAAGAATTCAGATTTTTAACACGAGAGTAAACGTAAAAAGAAGGTTTTACAAGACTCACGTTAACAATATTGCAGCAGTACGCACACAATCGAAGCGCAGTAAGGATGGCTAGTGTAACTAGCAAGAATACCACGAAAGCAAGAAAAAAGAAGTACGCTATTAACTATTAACGTACCTGTCTCTTCCGAAACGAATGAGTACATAGATATACGTATAGCTACCATCGTATCTCAGGAGTCT
+
;<<=<=@BB==@@===B==@@@D?>9>??:????66469@?@@@==:=@;A<=BB=B>>C+C9A=<BCCCC<;:18844444$5;6;8>>>2<>>:>CCBBBCA@=@?BB?BBB?BBBCDCIDDDBCBCB@@>AAAD?BBABBGBB@C@C;;;;CDBBABC?CBBCBB?CC????>A@@AA;==<88999:9%:>???8;>:@@><><>>@A;A;??CBC@CBBBBAA?A?BCC?BBC?AAABCCBBBBBB@@>>>AAAAAAAA@@<AA>>>>>@AAAA<==>>>
@ATNG8:04858:06902
GATGGTAGCTCTGCTCTGACTCTCGTACTCATTCGTTTCGGAAGAGACAGGTACGTTAATAGTTAATAGCGTACTTCTTTTTCTTGCTTTCGTGGTATTCTTGCTAGTTACACTAGCCATCCTTACTGCGCTTCGATTGTGTGCGTACTGCTGCAATATTGTTAACGTGAGTCTTGTAAAACCTTCTTTTTACGTTTTACTCTCGTGTTAAAATCTGAATTCTTCTAGAGTTCCTGATCTTCTGGATACACTCATGTGCACCTACCATCGTATCTCAGGAGTCT
+
8889055::=<<>?955><@;B<;65=<;;::5955>7>>:>;@CCBBBB@CCDCF@F@BBBC?C@C;;;==;;;;>?>?C1=B8@?<?,94>@295;2554444445.544445::5:44.4399944444.445<7;?;;955@<55545444.949.5>7<8>56655555.55<<<'6167<<;<;(555555&////;::7/4.444&4::45259=<5;;;;;<=:>@A@??5929<=29:@@@999>><<<=>=9=>>499>:>999???A<???88
@ATNG8:04869:06945
GATGGTAGTACATGATAGACGACACCAGAAGATCAGGAACTCTAGAAGAATTCAGATTTTTAACACGAGGGTAAACGTAAAAAGAAGGTTTTACAAGACTCACGTTAACAATATTGCAGCAGTACGCACACAATCGAAGCGCAGTAAGGATGGCTAGTGTAACTAGCAAGAATTCCACGAAAGCAAGAAAAAGAAGTACGCTATTAACTATTAACGTACCTGTCTCTTCCGAAACGAATGAGTACTGCGTCTCACTCTCGCCTACCATCGTATCTCAGGAGTCT
+
@?;C:=BBCBBBDBBCBDBB;;;@@;>@B>BCCCCB?B?BBBBBDH?CC@C?CB==?@@@+C9::;@99909998>AB>===+6976:>AA2>@@?BBCDCCCCB=@<;;5;BB>ABBBCGBBBBBBBBCBB>@?AA?BBCCBABB@EGDBB>ABDDDBAB?BBBA@A@>><<?C>777BB=BBB?@@@@@/;;7;?@A@@???;?7;;?D=A<??BBB@???BBBB@A:@@@7@00,0@@@BC>=AAABBBBCCBBBBBB@AAA>ABAABBCCBBBB?BBBC@
@ATNG8:04874:06924
GATGGTAGAGTACAGTGTAGTAGACCAGAAGATCAGGAACTCTAGAAGAATTCAGATTTTTAACACGAGAGTAAACGTAAAAAGAAGGTTTTACAGGACTCACGTTAACAATATTGCAGCAGTACGCACACGATCGAAGCGCAGTAAGGATGGCTAGTGTAACTAGCAAGAATACCACGAAAGCAAGAAAAAGAAGTACGCTATTAACTATTAACGTACCTGTCTCTTCCGAAACGAATGAGTACTATAGACTATCTGAGACTACCATCGTATCTCAGGAGTCT
+
CBBB?BBBBBCCCCBDCCCBCCCCC@ECB@@@@C@A?@@CCDDCCC@BB?B?AAA>====.><@ABBCCCCBBB;A@;;;;;*:A=B?FFF=CDCD?CCBCCBCC?B???>?BC@BBBABBCCDCCCBBBBBAACCC?BAAA@@AA>B?CAA>AAAACBBCABBBCCC@BB?BAA;??AAA;A@@<@A@AA2BC@DA@@CBBBA;?<?@??6;7;?BBB?BCCCCCB>A>ACC>C??=?BBCCCDDDCBB>????BBCCCCDDBB?BBBCBBBCBBBB?BB>>?
@ATNG8:04878:06944
GATGGTAGCATCATGCATATCTCACCAGAAGATCAGGAACTCTAGAAGAATTCAGATTTTTAACACGAGAGTAAACGTAAAAAGAAGGTTTTACAAGACTCACGTTAACAATATTGCAGCAGTACGCACACAATCGAAGCGCAGTAAGGATGGCTAGTGTAACTAGCAAGAATACCACGAAAGCAAGAAAAAGAAGTACGCTATTAACTATTAACGTACCTGTCTCTTCCGAAACGAATGAGTACGATGAGATCTCGTGTGCTACCATCGTATCTCAGGAGTCT
+
<<5;26>@BBBBBCCCCFDBBBCCB>BAB?BBCC:;8;<@A@@@AC@CCAC@BBB>??@@,?6@?BBFBBBBBB;@ABBBBB0<;5:499909BD@CCCDFCCDC@E@;;<;DD@LDCCCBCGJCCCDCECC?@@@@<@AB@@@CB=A>B@@>ACCBCCBB@BBBBEC?CDAABA>ABBDC789<899::9(9B;AABBCC::8<@;???A:?:;;@BB?BBBBBBB?B?BCC?FBB?AAACCBBBBBBBAABB888;;;>==?H8;;AABA>>>===:788>=
@ATNG8:04883:06927
GATGGTAGATATATGCACGCTCTACCAGAAGATCAGGAACTCTAGAAGAATTCAGATTTTTAACACGAGAGTAAACGTAAAAGAAGGTTTTACAAGACTCACGTTAACAATATTGCAGCAGTACGCACACAATCGAAGCGCAGTAAGGATGGCTAGTGTAACTAGCAAGAATACCATGAAAGCAAGAAAAAGAAGTACGCTATTAACTATTAACGTACCTGTCTCTTCCGAAACGAATGAGTACTGTATCTATGTGTGCGCTACCATCGTATCTCAGGAGTCT
+
;;:A@A@BC==@@@AACCCCBA@@E:?AB@BBBE;;7;<@@ABBCC?CA?C?@==99999)96A>7:7=?<78:+:@;:99*4@8B:CCC;A@EACCCCCCCCC>B>@@<?BB<@@@BCCDBCCCBBBB;:6;BAA?BCCCCCBB?B?B@@;@A@?@@@A?BCBBAC@GD@>>==??ABB=B9:9:BBBB3AA>AADCBBBCC=A=;;;>=A9=>BBB?@@?BAAA>@=?AD=CAA>ACDDAAABAABBBBBBAABBBBBBB??<?>==>;:;???@7<;>>>
@ATNG8:04884:06947
GATGGTAGACACGTGTGCTCTCTCGTACTCATTCGTTTCGGAAGAGACAGGTACGTTAATAGTTAATAGCGTACTTCTTTTTCTTGCTTTCGTGGTATTCTTGCTAGTTACACTAGCCATCCTTACTGCGCTTCGATTGTGTGCGTACTGCTGCAATATTGTTAACGTGAGTCTTGTAAAACCTTCTTTTTACGTTTTACTCTCGTGTAAAAATCTGAATTCTTCTAGAGTTCCTGATCTTCTGGAGATATCATCAGCGAGCTACCATCGTATCTCAGGAGTCT
+
::;=?BCCCBABBBCB@A@@:99BBCBBCCDE?AAAB=BB@D@BBBBBDE@;:;LD?C?<:;C@C?BBBA@;==<688888);94;333(39997=<:6:A579AA@@>AABBB@AA?;;;>E======;;;=DC=>:=>>===?=;;;??????:8565:=7>58888888884888>>-848599999*8:3333)373...88355::9*555885:65515;999:?;A7;;;;9A5;8855977///:;99>@@@<<///5776799;///6606;///
@ATNG8:04888:06911
GATTAGGACGAGCGTCTGAGAGGTACTCATCGTTTCGGAAGAGACAGGTACGTTAATAGTTAATAGCTGTACTTCTTTTTTCTTGCTTTCGTGGTATTCTTGCTAGTTACACTAGCCATCCTTACTGCGCTTCGATTGTGTGCGTACTGCTGCAATATTGTTAACGTGAGTCTTGTAAAACCTTCTTTTTACGTTTACTCTCGTGTTAAAAATCTGAATTCTTCTAGAGTTCCTGATCTTCTGGTGTCGTCTATCATGTACTACCATCGTATCTCAGGAGTCT
+
@;;9BBACCCCDCCBBA???;;5:@AC:99A99526>?D@DBDDDCB?BBAAA=C7;9;>:B=BD>966@>99.544944#9939:<:1:>9:49=C;>@<:;9?>>:??@@@BDC@BBB?B?BBCCCCBB@BBBD@CCDB@@ABAAAAB;;;;5;?@:?B6;7;BCCCCBAA><5555'57<79;;>>0>CAAA<A@?>@CBBBB=ABBB0?@B;;6;>AC@FCCECCB@B@CBBCBC?BAC@C;;;ECB@ADCCBBBDBBBB?BBCDCCBBBC;;8;BBBB
@ATNG8:04875:06977
GATGGTAGTGATACAGATCAGACACCAGAAGATCAGGAACTCTAGAAGAATTCAGATTTTTAACACGAGAGTAAACGTAAAAAGAAGGTTTTACAAGACTCACGTTAACAATATTGCAGCAGTACGCACACAATCGAAGCGCAGTAAGGATGGCTAGTGTAACTAGCAAGAATACCACGAAAGCAAGAAAAAGAAGTACGCTATTAACTATTAACGTATCTGTCTCTTCCGAAACGAATGAGTACGATGAGAGAGCTCTCTCTACCATCGTATCTCAGGAGTCT
+
BBBB?BABBBCBCBBBDCECCCCCC?CCD@CECC@@?@@FCCCCCC@CC8C>BAA=9@?=,?9A?BCCCCBACC8B>;:999*:>=:?>>?2?B@<=CADHHGBB>A=::7;AA@BBBBCBBBEIDDDBBBB?BBBC@A?@@>?>@=A?BBC@CBBBCCDD@BABAAB?AA?9::<?@AAB=A?=9:::::(:B?C:::BBBB><><@==><?<?@CBBBB@?@A@@;?<?BB=BCG>BBCCCCBBB9:9BBBBBB@>>=@AAAA=D===ABB@@B>>:;;;=>
@ATNG8:04886:06981
GATGGTAGTGTGTCTCTGAGAGTAGTACTCATTCGTTTCGGAAGAGACAGGTACGTTAATAGTTAATAGCGTACTTCTTTTTCTTGCTTTCGTGGTATTCTTGCTAGTTACACTAGCCATCCTTACTGCGCTTCGATTGTGTGCGTACTGCTGCAATATTGTTAACGTGAGTCTTGTAAAACCTTCTTTTTACGTTTACTCTCGTGTTAAAAATCTGAATTCTTCTAGAGTTCCTGATCTTCTGGGTCTCTCTCTCACGCACTACCATCGTATCTCAGGAGTCT
+
A9;9;>>=ABB966>@CCCC>=<<<<<<9:993=787(48.4.5===CBD<@=B::2:;@>@>=>9<>>>?CABB?BBBB@+@;;::;;0;=>A2;69<<B<@@@@AB?BCBBCCDC@GDD@D@FCBBB@@B=AA@A=ACCCFEBBBAA@CB<<;?BCC@CC@C?CCDCCCBAA=@;;;;-;=C;BCCCC2BBAAA8@999??999<25999'5@>==9=;;:49:D999D?C;????CC?BBDD>C@BACBBBBBB@A@??@?@<@@:::@@?@BA@=??>99
@ATNG8:04887:06973
GATGGTAGAGTATCATGTGTATCTCCAGAAGATCAGGAACTCTAGAAGAATTCAGATTTTTAACACGAGAGTAAACGTAAAAAGAAGGTTTTACAAGACTCACGTTAACAATATTGCAGCAGTACGCACACAATCGAAGCGCAGTAAGGATGGCTAGTGTAACTAGCAAGAATACCACGAAAGCAAGAAAAAGAAGTACGCTATTAACTATTAACGTACCTGTCTCTTCCGAAACGAATGAGTACGAGAGAGCACACGTGTCTACATCGTATCTCAGGAGTCT
+
<AC=:=@>>===?CCBCBCBCCDCC?BBC@BBBCBB?B?BBCCCBD@CF?A=@BB;;;;;*;<@@BCBBCB;;;0<B;;;;;';<<<?>>>2;A@9=CCCCCDCC@B?BB@AAB@A@ACBBBC@@@CBCBBB@BCCG@BAA@@@>@;@>A;;8;BCCCCCE@B@A@BB>AA?:::;=====5<9929>>>?1?B>A@@@B@@AB;?<>ACC??;?ACDC@CCCBBDC>A>@@@9@BD?BBBBBCBCBB99:BBBBBDCC@@@CCCCA@ABBBBBBBB<>>>?@
@ATNG8:04849:07001
GATGGTAGCTCGCTGATGATATCTCCAGAAGATCAGGAACTCTAGAAGAATTCAGATTTTTAACACGAGAGTAAACGTAAAAGAAGGTTTACAAGACTCACGTTAACAATATTGCAGCATTACGCACACAATCGAAGCGCAGTAAGGATGGCTAGTGTAACTAGCAAGAATACCACGAAAGCAAGAAAAAGAAGTACGCTATTAACTATTAACGTACCTGTCTCTTCCGAAACGAATGAGTACACATCGTCGTGTCGTGCTACCATCGTATCTCAGGAGTCT
+
BBBE@BBBBB=BBE@CCCBCBBBDD@CIGGIFCB@@=@=AACAA@C@AA?@=@AA:::99):6?=?CA?A?78:,9>;:99&4@6?.99,9@A=BAABCBBCC@C@CC@CDD>BCCCCBC@CCCCCCBBB@CBBB>AABBCCCDAE?B<:9:CCCGAAA@BBBBAB?BB?BBB?BCAAA=@A@<89:99(9D;A9:;BBABA?B@>=@A:?:????@=BCCCCBB9?989:,:BA?AB@@@@@CCABBBBBBHH<;;BBCDCC@BBCCCEDDBBBC@BBBB@
@ATNG8:04863:07031
GATGGTAGCGCACACATAGATACCAGTACTCATTCGTTTCGGAAGAGACAGGTACGTTTAATAGTTAATAGACGTAACTTCTTTTTCTTTGCTTTTCGTGGTATTTCTTGCTAGTTACACTAGCCATCCTTACTGCGCTTCGATTGTGTGCGTACTGCTGCAATATTGTTTAACGTGAGTCTTGTAAAAACCTTCTTTTTTACGTTTACTCTCGTGTTAAAAATCTGAATTCTTCTAGAGTTCCTGATCTTCTGGTAGAGCGTGCATATATCTACCATCGTATCTCAGGAGTCT
+
==<<8<<<:::<<;;;@B>?;99.5955577//)/777./5.575:666<<9<@@@==)0*/9/0)0+/<//////)/:344444$4::084444&4:::8=<<;199.5555;=9666;;;@B@AAA<@:@999@B>>;?A@@=CAAAAA@@@@@?@?@@A?;;9:::9)48;@==A<<==7?55555$56;.66===>&66=?@4=66655555:.5555$5555:8<8=>850/00//)/27:<===256?299@??=@@@;==>@@9::@@;?A@AACCC@??B?BBA??
@ATNG8:04865:07034
GATGGTAGTGATACAGATCAGACACCAGAAGATCAGGAACTCTAGAAGAATTCAGATTTTAACACGAGAGTAAACGTAAAAGAAGGTTTTACAAGACTCACGTTAACAATATTGCAGCAGTACGCACACAATCGAAGCGCAGTAAGGATGGCTAGTGTAACTAGCAAGAATACCACGAAAGCAAGAAAAAGAAGTACGCTATTAACTATTAACGTACCTGTCTCTTCCGAAACGAATGAGTACGATGAGAGAGCTCTCTCTAATCGTATCTCAGGAGTCT
+
C@CC@CDBBCBBCCGBBBCCGGDAB@BBB?BEDBBB@B?BBBBBCCDBB?B>C@@????6<?BBBBBCCB>>>8?AAAAB7?A>@4;;;&9<><=<BACB=BI@C?;;;;CC@CC@A@DCCABBCCDEBB?BBCB@DBB@@@;94;=@@@=@DBABCBD@CCCBCB@BB?BBB:??:::,8>>99999:(:B?CBABCAB=:,/,/;>>+/,/:@<<;@@??AAA?B@BBB>AAA?::9CBABAEBBABBBBB>>>888>>B:>=AAB;;;;;>9;;;;;
@ATNG8:04911:06443
GATGGTAGTCTCAGATAGTTTATAGTACTCATTCGTTTCGGAAGAGACAGGTACGTTAATAGTTAATAGCGTACTTCTTTTTCTTGCTTTCGTGGTATTCTTGCTAGTTACACTAGCCATCCTTACTGCGCTTCGATTGTGTGCGTACTGCTGCAATATTGTTAACGTGAGTCTTGTAAAACCTTCTTTTTACGTTTACTCTCGTGTTAAAAATCTGAATTCTTCTAGAGTTCCTGATCTTCTGGAGATATCATCAGCGAGCTACCATCGTATCTCAGGAGTCT
+
CABC@CCCCCCCCCCCCCDD=CCCCDCCCCCC@CDDD<BB@D?BBBBCCC@BB@A??C?BBBB>B?BBBBBACBC>BCCCC3BB>BBBB6BCCC?CCC?BB>88:DBB?BBBBB>@@:@>A;@<@A?>>>>>=@@@A:??@@@@@@>???A>>;=69:=<@C=B;??AABBB>>:>AAAA5A<A988877(8=89:3;>=>>>???>:=?>?/=;;;@<@=AA<AAAADCD;A;AA@@@@:>>A9>>>>AAAAA==<==DD>>>A<======A===?D=BB===
@ATNG8:04917:06421
GATGGTAGTATATCGCGTCGCTATCCAGAAGATCAGGAACTCTAGAAGAATTCAGATTTTTAACACGAGAGTAAACGTAAAAAGAAGGTTTTACAAGACTCACGTTAACAATATTGCAGCAGTACGCACACAATCGAAGCGCAGTAAGGATGGCTAGTGTAACTAGCAAGAATACCACGAAAGCAAGAAAAAGAAGTACGCTATTAACTATTATCGTACCTGTCTCTTCCGAAACGAATGAGTACGAGAGAGCACACGTGTCTACCATCTTATCTCAGGAGTCT
+
CEBB?BCBCCCDCCCDCCCCCCCBB?BCC@CCCDBB>B@CCCCCDD=AA@C?CCB@@@@@0??CDCDDCCCCCC>CCCBBCB1BA<@;@@@7@BB?CECCDEC@@?A@BB?BCC?CCCBCCDHCCBBCBBCB@CCBB?BCBBACCC?C?CAA>ACCCCCCC=AABABD?BB?AAB?CCCDD=ABB?BBBBB3CC@B?>;A>>>=<=<@@BB;AABBB??;>>>A;;;<A<>>B:C>=:>AA@@>AAACCAAA?><<<BBB???<<6<677;@@>>>AA<AA@>>
@ATNG8:04925:06425
GATGGTAGCACGGAGTCACTCATATCCAGAAGATCAGGAACTCTAGAAGAATTCAGATTTTTAACACGAGAGTAAACGTAAAAAGAAGGTTTACAAGACTCACGTTAACAATATTGCAGCAGTACGCACACGATCGAAGCGCAGTAAGGATGGCTAGTGTAACTAGCAAGAATACCACGAAAGCAAGAAAGAAGTACGCTATTAACTATTAACGTACCTGTCTCTTCCGAAACGAATGAGTACGATGAGAGAGCTCTCTCTACCATCGTATCTCAGGAGGTCT
+
@>;<5;:@@=5505::::;665===B9=BB=@BAA;;295=956;9:599.4.4:::9:99$97?<<CBBA997;57394444$45.58=?7@@@<>CAB<==@=8<8<=8<<>:====?@>C>@@AAB;;:999557;?;AAABB@B@CAA?@LEDCCCC@BDBAAA=@@=BBD>BB???8?@><@AA:AB?AA?>?@>>B7;7:??>8?;87<BD?AB>>:::69488:3::;7;@BA@@?@@>999@@@<<:766677770557532662..3...(...
@ATNG8:04930:06439
GATGGTAGGACGAGCGTCTGAGAGGTACTCATTCGTTTCGGAAGAGACAGGTACGTTAATAGTTAATAGCGTACTTCTTTTTTCTTGCTTTCGTGGTATTCTTGCTAGTTACACTAGCCATCCTTACTGCGCTTCGATTGTGTGCGTACTGCTGCAATATTGTTAACGTGAGTCTTGTAAAACCTTCTTTTTACGTTTACTCTCGTGTTAAAAATCTGAATTCTTCTAGAGTTCCTGATCTTCTGGGCTGCGCTGATATGCGCTACCATCGTATCTCAGGAGTCT
+
@@@B<>>A:>9::;:;==BAAACD?@@@BCCCADBBB=BB?B?BBCGBBB@BCCCC@B@BB@B;A>CBGECDC@@;9;;;;;%;><==@@8?4996;;=7<@769;<<=:=;<@@=AA?BBB?B@CCCBCCBB@B@@@?CBBCB@@A@BBBBBABD?BBE@CB?C?BBBCA@0008<<@@A3@2969ACCC5CCCCH?CCCCCCBBBB@BDCC2;;;><:=:00+000;@BC>A>ACB???<??AC=@@@;;;;=>CCCCCA@@@@=@A??@FDHHCCB?BB;;;
@ATNG8:04908:06471
GATGGTAGGAGACACGTCGCACACGTACTCATTCGTTTCGGAAGAGACAGGTACGTTAATAGTTAATAGCGTACTTCTTTTTCTTGCTTTCGTGGTATTCTTGCTAGTTACACTAGCCATCCTTACTGCGCTTCGATTGTGTGCGTACTGCTGCAATATTGTTAACGTGAGTCTTGTAAAACCTTCTTTTTACGTTTACTCTCGTGTTAAAAATCTGAATTCTTCTAGAGTTCCTGATCTTCTGGGTGCGCTACAGTCTCTCTACCATCGTATCTCAGGAGTCT
+
><6;::>C?BBABBAA@BCCCBBAAAEECCBC@CBBD>DDAC@BBBCBBB@CDCBB?B@CD@@>@?CBCBBCBBB@AACC@2@@:@BBA>BCCC?BBB@BD?>=>B?>9??BBBBBB?B?A<A=@@@===>==B>>=:>=@A@@@@@@AAB>@>?<???<AA:>:@@@@@@@>>:>>BBB;B=D:88887+6ADDD;A??A@@@@@@8=>==/=868A=A=AA:@@BA???;>;>BB???=A>>>78::@@AAAA>>>@@?????<?:;;BBB@@<<><AC===
@ATNG8:04922:06471
GATGGTAGTACATGATAGACGACACCAGAAGATCAGGAACTCTAGAAGAATTCAGATTTTTAACACGAGAGTAAACGTAAAAAGAAGGTTTTACAAGACTCACGTTAACAATATTGCAGCAGTACGCACACAATCGAAGCGCAGTAAGGATGGCTAGTGTAACTAGCAAGAATACCACGAAGCAAGAAAAAGAAGTACGCTATTAACTATTAACGTACCTGTCTCTTCCGAAACGAATGAGTACATAGATATACGTATAGCTACCATCGTTCGGTCAGAGTCT
+
<:;;<<<@BCBBBCB;9:CBA?;;;.59@8<A@@CB4945:::<;A?AB<?=?BBBDCCC+D<A;>;?;<69:D7@?::999':A@@@DFD7B;;49B;;;B@:;5;;@@5::?066BBCEBBCDCB@A;;;;@<;;?BBBBABBB=B?B;<9;BBBCCCC@@??BAA@AA>ACA<?:;?99::144>>=+==;=<@B><=@B<?8>?>>8>:<9@@>;>99494;.4.44:2::<044:AB?@??><>>;??@?AABBCCCBB??<8899=<8>AABBBBBB
@ATNG8:04924:06480
GATGTTAGTATCTGTCTACGAGAGCCAGAAGATCAGGAACTCTAGACGAATTCAGATTTTTTAACACGAGAGTAAACGTAAAAAAGAAGGTTTTACAAGACTCACGTTAACAATATTGCAGCAGTACGCACACAATCGAAGCGCAGTAAGGATGGCTAGTGTAACTAGCAAGAATACCACGAAAAGCAAGAAAAAAGAAGTACGCTATTAACTATTAACGTACCTGTCTCTTCCGAAACGAATGAGTACGTGTGACGTACGTGAGCTACCATCGTATCTCAGGAGTCT
+
BBC;:89BCCCCCDCCBCCDCCCCC@BBD@CBDBCC@C>AACBBBBBAB?A?CAA988889%97A<:A<>C=8>=5<<;;;;;;#:::::===2=?;7;B>ABCC;:4<=@@=@BA=ABBBBCCCCCBBBBBA@<@C@@?ADBCCC;::;ACCD?ABCCCDBB?BBDDAA=::39?>2999999+:=@;?@@@?>&==8=877AABAB>A>??@=1818@AAB?BB@@@@@?B?BBB=BAB?B?@?AACBBBBBBAACCCCABBBBBCC?CAAABBBBBBBB?AAA99
@ATNG8:04927:06468
GATGGTAGAGTACAGTGTAGTAGACCAGAAGATCAGGAACTCTAGAAGAATTCAGATTTTTAACACGAGAGTAAACGTAAAAAGAAGGTTTTACAAGACTCACGTTAACAATATTGCAGCAGTACGCACACAATCGAAGCGCAGTAAGGATGGCTAGTGTAACTAGCAAGAATACCACGAAAGCAAGAAAAAGAAGTACGCTATTAACTATTAACGTACCTGTCTCTTCCGAAACGAATGAGTACGTGTGACGTACGTGAGCTACCATCGTATCTCAGGAGTCT
+
CCAA>ABCCCBADDDDDDEEDBBBB=BDD?CCCDBB?A?AADDDCA=AC?C?A@ABBBBB3B@AAACCCCCBBB>BBBBCCC5CC@D@EJD;EBB?BCCCCCC994;?BC@CCC@BBBCCCGCDCBBBCCDD>BACC?BABBAAAA?D?C@A?CBBCCCCA?@@@CCC?CC?>>??BBBBB<B@?;99999(:?>C:88AAAAA:>;>F@@;?;?CEBB?AABBBCB?C?BBB>BDC>ABBCBBBBBBCBBAABBCCCCABBBBB?BBBBBAAA@@@A=@@>>>
@ATNG8:04934:06488
GATGGTAGCGAGCGAGTGTGTATACCAGAAGATCAGGAACTCTAGAAGAATTCAGATTTTTAACACGAGAGTAAACGTAAAAAGAAGGTTTTACAAGACTCACGTTAACAATATTGCAGCAGTACGCACACAATCGAAGCGCAGTAAGGATGGCTAGTGTAACTAGCAAGAATACCACGAAAGCTAGAAAAAGAAGTACGCTATTAACTATTAACGTACCTGTCTCTTCCGAAACGAATGAGTACAGAGAGTACGATATGTCTACCATCGTATCTCAGGAGTCT
+
BACB@BBBBBCBAACCCBBBDCCCC@CCC@CCCCAB?B@CCA@ACB@BB?B@DA@AACCC2B@DCGGFCDCCCC>CCBBDDD2CC@D@CCC;CCGAFBBBCCC@?;@?AA?BFEABBBCCBBBCCBBBBBBDACCCC>BBBBBB?@<A?BBB@BFEECBBB?BCCCCB?CC@BCC>??BBB>AACCACCCC3BB>BBBBBBCCB?B<A@AB?B=AAC::8;CAABBB@C@DDD=BBB?AABBBDCCCBB>>?BCBBBCCA@@@BC?BBAACBBBC@BB@BB==8
@ATNG8:04943:06474
GATGGTAGCGCACACATAGATACAGTACTCATTCGTTTCGGAAGAGACAGGTACGTTAATAGTTAATAGCGTACTTCTTTTTCTTGCTTTCGTGGTATTCTTGCTGTTACACTAGCCATCCTTACTGCGCTTCGATTGTGTGCGTACTGCTGCAATATTGTTAACGTGAGTCTTGTAAAACCTTCTTTTTACGTTTACTCTCGTGTTAAAAGTCTGAATTCTTCTAGAGTTCCTGATCTTCTGGGCTGCGCTGATATGCGCTACCATCGAGGTTGTAAAGTCT
+
CCCC?CBBBCBBBBBCCCCECCCBCBCCCCAA?@BBC>BB@D@CDABBCB@DCCBB@C@CBBC@D@CCCCDAAAC????>>,>=;?:::7:ACC?BBC?@A>AA@@A;AA9;;;7739//)/277/44444-449:6<<<;;;<<<;;;>BBBC?CBB@BC@CACCCBBBCCCACBBBB;B>B;:::::*:B;;:6:@BCCCBBAA5;;;.;A@@BB?BAEC>BBDFBBB?B?BDBBBB>AACC=C;;;ACBBCDDCCCDDCCC@BBBCBB?B=@@CC=BBAA
@ATNG8:04946:06475
GATGGTAGGCGACATACATACGCGCCAGAAGATCAGGAACTCTAGAAGAATTCAGATTTTTAACACGAGAGTAAACGTAAAAAGAAGGTTTTACAAGACTCACGTTAACAATATTGCAGCAGTACGCACACAATCGAAGCGCAGTAAGGATGGCTAGTGTAACTAGCAAGAATACCACGAAAGCAAGAAAAAGAAGTACGCTATTAACTATTAACGTACCTGTCTCTTCCGAAACGAATGAGTACCTCTCAGACACTCGTCCTACCATCGTATCTCAGGAGTCT
+
AABB?CCC@B?AACCCGCCCBABBB?BBD@CCCCBB@B@CCCBBAA?CC?A?CBB@@@@@0@?BCCICBBBFDF>B@::9::*9C=B9A@A7ACC@GCCCCDD998;@BB?BCD?DBCDCDCCBBBCCAACB?BDDF@BAAACCBD?E?DBB?BCCCCCCC?BAACCC@BB@AAA=?>?>=6@<<899999(:A?C@??BBBBB?B?BBCB=A=ABBBB?BBBCCCB@D@CCC<AAC?BBCCCCC>AABBBBBBBBAACCA=A??;AAA?AABBA@@C>BB777
@ATNG8:04911:06544
GATGGTAGAGAGACTGTAGCGCACCCAGAAGATCAGGAACTCTAGAAGAATTCAGATTTTTAACACGAGAGTAAACGTAAAAAGAAGGTTTTACAAGACTCACGTTAACAATATTGCAGCCAGTACGCACACAATCGAAGCGCAGTAAGGATGGCTAGTGTAACTAGCAAGAATACCACGAAAGCAAGAAAAAGAAGTTACGCTATTAACTATTAACGTACCTGTCTCTTCCGAAACGAATGAGTACGTGTGCGACGTGTCTCCTACCATCGATATCTCAGGAGTCT
+
;444.4;:::555;<<999900/:<5<=?9BCB;:;@C?B;::@??7558=79555:<==+=7=444=<;3338188;;>>>+65.54999&555.59555<;9:5:59:8;;:7::6--(----7798----(-269(///8///46<6:6525<<<:487-38888728</34=7<;;;;3::<,33777'33,33,399522.37.33.-(-,2---959/55::=8=6<:=5333.38733388879//...333555505662333.....775542,****
@ATNG8:04902:06556
GATGGTAGTATCTGCACACTCTGTCCAGAAGATCAGGAACTCTAGAAGAATTCAGATTTTTAACACGAGAGTAAACGTAAAAAGAAGGTTTTACAAGACTCACGTTAACAATATTGCAGCAGTACGCACACAATCGAAGCGCAGTAAGGATGGCTAGTGTAACTAGCAAGAATACCACGAAAGCAAGAAAAAAGAAGTACGCTATTAACTATTAACGTACCTGTCTCTTCCGAAACGAATGAGTACACACTCTCATATGACACTACCATCGTATCTCAGGAGTCT
+
?;;C@DCABBCDBBBCCCCCEDDBB?CDD@CCCCAA>B@BBCCCCC?@A@C@DAAACCCC3B?BCCDDBBBAAA:@BBBBBC5BD@E@DDD:CCCACBCBCCB997;?AA@BBB>BBBBBCECCCBBBBBCC@CCBB?@@ABCCA@<B@CBB?CCCCCCCC?AAABCB?CD??>?599@@@9>@@;999999%9?<>?=@B>AAA<?;@?BB7;8;@DCC?BB?????<?>AAB>BCC?AACCBBBABBBBBBC@@@BB>@>BBBB?CBBACCCD>>>D?BB999
@ATNG8:04905:06599
GATGGTAGTATATCGCGTCGCTATCCAGAAGATCAGGAACTCTAGATGAATTCAGATTTTTAACACGAGAGTAAACGTAAAAAGAAGGTTTTACAAGACTCACGTTAACAATATTGCAGCAGTACGCACACAATCGAAGCGCAGTAAGGATGGCTAGTGTAACTAGCAAGAATACCACGAAAGCAAGAAAAAAGAAGTACGCTATTAACTATTAACGTACCTGTCTCTTCCGAAACGAATGAGTACTCTCTCAGAGACACACTACCATCGTATCTCAGGAGTCT
+
>>>F@CBBBDDA=BCC>CCCCCCCC?CBB<@@BBBB@C@CBBBBAA;9:@E@LEC@@@@@0@?BBBAAAB?9::/9=?A@@@0@A?B:CCC8@BF@CC;;9==00+/39:3==@<@BAAB@@ABB:;9@:;9;?AAB@CDCCBCBG=@;@9:6:ABA@@@??BD@??A<@@<000<=>;><5777///////$/86////99;787:;?>>><A>>?C;;6;;::BBC?C@BCB>BBB?BB@777>AB?9:9AA988AA5557662;=>>AAA@>>>>9;:752
@ATNG8:04913:06578
GATGGTAGATATTTGCACGCTCTACCAGAAGATCAGGAACTCTAGAAGAATTCAGATTTTTAACACGAGAGTAAACGTAAAAAGAAGGTTTTACAAGACTCACGTTAACAATATTGCAGCAGTACGCACACAATCGAAGCGCAGTAAGGATGGCTAGTGTAACTAGCAAGAATACCACGAAAGCAAGAAAAAGAAGTACGCTATTAACTATTAACGTACCTGTCTCTTCCGAAACGAATGAGTACATAGATATACGTATAGCTACCATCGTATCTCAGGAGTCT
+
CCBB?BDCCCCCC>CCCCCCCDDCC@BBC@CCCCBB@CACCFCCBB?BC?C@CCCCCCCC3C@CBCCCA@@999.9@:;;;;';?=<499949CC@CEDFDDC998;@BB@BBB@CCCCCCCCECCCBAAAD@CCCC?BBAABBAB?B@CBB?BDCBBBBB>ABCCCB?AA>ABB>AACBC>BAB???>>=.?A?BBA>AAAAA1738=>>5;7:AC??=@B???CC@C?CCC=BCD>BBBCCCBBAAAB@AD?>???@@@B@>>;>@@ABAAAAA@A<@A888
@ATNG8:04933:06561
GATGGTAGACACGTGTGCTCTCTAGTACTCATTCGTTTCGGAAGAGACAGGTACGTTAATAGTTAATAGCGTACTTCTTTTTCTTGCTTTCGTGGTATTCTTGCTAGTTACACTAGCCATCCTTACTGCGCTTCGATTGTGTGCGTACTGCTGCAATATTGTTAACGTGAGTCTTGTAAAACCTTCTTTTTACGTTTACTCTCGTGTTAAAAATCTGAATTCTTCTAGAGTTCCTGATCTTCTGGGTGCGCTACAGTCTCTCTACCATCGTTATCGGAAAGTCT
+
@@@C@CCCDBCBBBB:;;BCGCBBBBBBCCCE@CCCC=BB?B@AAACDCC?BBBBB?B@BBBC@C?BBBCCCBBB?>????1>A<A77779BBB@CCC@CC599?AAB@BBBB>>>A:>>A;?;?AAAA==><A===:==><:::>>>@@AA>>><>>=<@B=?;?@@CBBA>>:=>>ED6@;@:==DDD/@A===0767///<=<A<ACDD*:252:6?6<<8=AAA<==;A<A@::;@;<;<<2///=::>@@>>=B@@@BBB<?;;;A:??@@<;=4===5
@ATNG8:04939:06552
GATGGTAGTGATACAGATCAGACACCAGAAGATCAGGAACTCTAGAAGAATTCAGATTTTTAACACGAGAGTAAACGTAAAAAGAAGGTTTTACAAGACTCACGTTAACAATATTGCAGCAGTACGCACACAATCGAAGCGCAGTAAGGATGGCTAGTGTAACTAGCAAGAATACCACGAAAGCAAGAAAAAAGAAGTACGCTATTAACTATTAACGTACCTGTCTCTTCCGAAACGAATGAGTACTATGTAGAGCTCTATACTACCATCGTATCTCAGGAGTCT
+
:99@0//B@<<?D>BBAAA>;;;=>155>059@@@?5;.44<=@=::@@9A>ACBBB=>?+;488888;<4//>3=00/999'9:6:6=>>2?@@;?>CCCBB;;49<9949CC<??CCCLCBBEBCBBBCB:;;BB@BCCCA;;910:=00+0>>>@???;>?;888<>=<@A?873377.733,377777$7<8383734?;A<A=85771:655:BC@B??:858=A8;A?@===7===BBB???A??>@@@856::@@@AAA=CBBAAAA@@??@=>>>>?
@ATNG8:04941:06564
GATGGTAGATACTCGCTGATACACCCAGAAGATCAGGAACTCTAGAAGAATTCAGATTTTTAACACGAGAGTAAACGTAAAAAGAAGGTTTTACAAGACTCACGTTAACAATATTGCAGCAGTACGCACACAATCGAAGCGCAGTAAGGATGGCTAGTGTAACTAGCAAGAATACCACGAAAGCAAGAAAAAAGAAGTACGCTATTAACTATTAACGTACCTGTCTCTTCCGAAACGAATGAGTACTGTATCTATGTGTGCGCTACATCGTATCTCAGGAGTCT
+
<<=C?BBCCA<??;;;665559::<4<<<;9;5>>>:>:<:::9997994:4:?@@@AAA/@=999><@=9///)///999:+:<6<7;;9+9594::CBCB@@>.929;5;?>3>?@@C@@ABBCCBB@@A=@@A@>ACBBCAAAAE>B;<8;AAACECC?B999?@<AB>9:9<@><<<*3774<<??@?(@@?A98:>9;;;:>:=>AA=B=?=A;;5:AAABBB@D989A9A8707;;?@@BBA??>?<@A@@?@>??==::8@AA?AAAA@>><?????
@ATNG8:04945:06592
GATGGTAGCTATACGTATATCTATGTACTCATTCGTTTCGGAAGAGACAGGTACGTTAATAGTTAATAGCGTACTTCTTTTTCTTGCTTTCGTGGTATTCTTGCTAGTTACACTAGCCATCCTTACTGCGCTTCGATTGTGTGCGTACTGCTGCAATATTGTTAACGTGAGTCTTGTAAAACCTTCTTTTTACGTTTACTCTCGTGTTAAAAATCTGAATTCTTCTAGAGTTCCTGATCTTCTGGTAGAGCGTGCATATATCTATCGTATCTCAGGAGTCT
+
ABBB@BCCCCCBBBCDDEEEECCBCCBBBCAA>ACDD>BB@C?CCCBCCC?CCDBA?B@CCBB?B@DCAAACDDB??????1>C>CBBB>BBCB>BAB@CC<889BBA?BBBBCAAA>BB@7=7>DAA?::<7>@AA8=<A>>>>@@?>?DA@@@<=>==@@<><AAAAAAAAA<?====2=<C=?????/>=><=0;;:898>=>>:>?>>/8=>;A;A<AA<@@@A>>><@<@>>>?B:==A=DDA@@@AACBC=>>@@>>=@>>@@===>>>:@@>>>
@ATNG8:04898:06638
GATGGTAGCTATACGTATATCTATGTACTCATTCGTTTCGGAAGAGACAGGTACGTTAATAGTTAATAGCGTACTTCTTTTTCTTGCTTTCGTGGTATTCTTGCTAGTTACACTAGCCATCCTTACTGCGCTTCGATTGTGTGCGTACTGCTGCAATATTGTTAACGTGAGTCTTGTAAAACCTTCTTTTTACGTTTACTCTCGTGTTAAAAATCTGAATTCTTCTAGAGTTCCTGATCTTCTGGGTCTCTCTCTCACGCACTACCATCGTATCTCAGGAGTCT
+
BCCB@CCBBBCCCCBBBBBCCCCBCCCDDEFF>BABD?FD@F@CBBBBBC@CCBBB@C@BBBB@B?B??@DBAAA=@@@@@.?A<?@@@6>@?A?A::6:>399?>=>9>BBBAA@?8?=@:;7==<=>?<<8<<;;3:9:::<=@@A@@A====:<=<8=@;A7;;@@?>?;;7;>DDE2:6;<@ABBB/B>?>B:;;;;77///:38777(5:88>5>:>@9@B@@==><A=???@BB;?@@B;;;;@@@@?>>>=97-,,,2*,,677===@@=>:=B>>>
@ATNG8:04905:06628
GATGGTAGTGCGTGAGAGAGAGACCCAGAAGATCAGGAACTCTAGAAGAATTCAGATTTTTAACACGAGAGTAAACGTAAAAAGAAGGTTTTACAAGACTCACGTTAACAATATTGCAGCAGTACGCACACAATCGAAGCGCAGTATGGATGGCTAGTGTAACTAGCAAGAATACCACGAAAGCAAGAAAAAGAAGTACGCTATTAACTATTAACGTACCTGTCTCTTCCGAAACGAATGAGTCACACTCTCATATGACACTACCATCGTATCTCAGGAGTCT
+
@<9;26==BCBCCBBECCCBBBBDD>BCCBBBCCB@<@?BBBCCCC@BB?B@CCB?????1?@CCCBBBCA???8>@????@0AA>B?BBC;BDF@BCCCBBB;;:;ABB?C;;9;BCBCCGCCCCBBBA@@?BBBB@BCCCCCBCA@=A@A=@BBBBBBC?CDDBBB?BA=A@A>A=@@D:@;;5;==<=/:=9:///==AAA<?<?@@@<@<@>BAC?BBCCAAB=?>?CG>EBB?BAABBBBBBBCCCBBBBABBBC;;;:5:<<>BBBBBCCC?BB>@@
@ATNG8:04904:06673
GATGGTAGGCGAGAGTGAGACGCAGTACTTTCGTTTCGGAAGAGACAGGTACGTTAATAGTTAATAGCGTACTTCTTTTTCTTGCTTTCGTGGTATTCTTGCTAGTTACACTAGCCATCCTTACTGCGCTTCGATTGTGTGCGTACTGCTGCAATATTGTTAACGTGAGTCTTGTAAAACCTTCTTTTTACGTTTACTCTCGTGTTAAAAATCTGAATTCTTCTAGAGTTCCTGATCTTCTGGATATGAGTGACTCGTGCTACCATCGTATCTCAGGAGTCT
+
AABC@CBB?BBBBCDBCCCC96:ACBDABB?ACBC=CB@C@CCCECCC@BAABC?B?BGCC?C@CCCCEECCC@A@@@@0@A;BBBB=CFDD@DCD@CC;;;@BBB@BBCBBBBC?CBB>A>ACB@BBBB@CBBB?BBBBBABBAACBBBA>>=>?><AB=D;@@AA@@@AA<?@???3?<A<@?@A@/@A===,//6///=;=?<ADDD/?>>>@<@<>>;>@@@???=A=AAAAAA6;;@=DC???A>>>??@DDA>>>>>:>??BBB=<=AAA<@@A@?
@ATNG8:04904:06694
GATGGTAGTGTGTCTCTGAGAGTAGTACTCATTCGTTTCGGAAGAGACAGGTACGTTAATAGTTAATAGCGTACTTCTTTTTCTTGCTTTCGTGGTATTCTTGCTAGTTTACACTAGCCATCCTTACTGCGCTTCGATTGTGTGCGTACTGCTGCAATATTGTTAACGTGAGTCTTGTAAAACCTCCTTTTTACGTTTACTCTCGTGTTAAAAATCTGAATTCTTCTAGAGTTCCTGATCTTCTGGGTGTATCAGCGAGTATCTACCATCGTATCTCAGGAGTCT
+
5<==:=B==?5//9///777999;<<<:;;49043;=4<<:>8<<:444929?999.5.5;9;7;:=?@>@@@?=:==@@@+662556@5<;;;26669=<95555455)5::>;;;=8=5626:>>>=666<759@B49:::999955444::993544344.4.444<<=>=>9;5555&5.597<AAA+6655<)5/////77/-,-888'////;27)/5.4499///5;)//7///)/4;;19999:5455;99<<9995/)////////99<<8=;654
@ATNG8:04912:06675
GATGGTAGCTCGCTGATGATATCTCCAGAAGATCAGGAACTCTAGAAGAATTCAGATTTTTAACACGAGAGTAAACGTAAAAAGAAGGTTTTACAAGACTCACGTTAACAATATTGCAGCAGTACGCACACAATCGAAGCGCAGTAAGGATGGCTAGTGTAACTAGCAAGAATACCACGAAAGCAAGAAAAAGAAGTACGCTATTAACTATTAACGTACCTGTCTCTTCCGAAACGAATGAGTACTACTCTCAGAGACACACTACCATCGTATCTCAGGAGTCT
+
BBBC@CCC?@<CCCCCCCCCCCCCC?CCD@BBBCCC@D?CCCCAAA?AA?A>BBBBBBBB3B@CCB@B???777)7=9;;;;*;B===BBB7BBC@CCCBBCCBB@B?BB?CCC>A@CCCCCCFCCBCAA??>@CDD?AAAACCAA?C?BBC?CCDBBBBB?BBBCBB@BB@>>??AB???:>@@;99::9(9>;>???BDEBA;>;@@BB;A<AACAA>@AAAABB?A?BBA=B>?<>BBBABBB@?@BBCCCCBBBB??@@A@<@AA?>>>>::;A<==;;;
@ATNG8:04914:06696
GATGGTAGTGTGTCTCTGAGAGTAGTACTCATTCGTTTCGGAAGAGACAGGTACGTTAATAGTTAATAGCGTACTTCTTTTTCTTGCTTTCGTGGTATTCTTGCTAGTTACACTAGCCATCCTTACTGCGCTTCGATTGTGTGCGTACTGCTGCAATATTGTTAACGTGAGTCTTGTAAAACCTTCTTTTTACGTTTACTCTCGTGTTAAAAATCTGAATTCTTCTAGAGTTCCTGATCTTCTGGAGATACACATGATACTCTAATCGTATCTCAGGAGTCT
+
BCBB@BCCCCBCCCCCCCCCCBAAACBBCB@@=@C@B<BB@C?BBDDBBB@BCC997<@CCFC@D@DEFBBAA>A;00000*00,/;<=9BACC@CCC@CE:;;BCBC?BCBCBBBB>ABB?B@CBBBBCCC@BBCC@FCCCCCCCCCBBCCCBB?CCB?BB@B@BBBBBBBBC@BDDDD;D@C7<;;;;*;BBBB7;;@AACABAA5;;;;*;;;;B=B@BB@BEEDCCB@B@DDDBCC?CCD@CBBBBCCBBBDCCCCACCB@BBABBBBBBBBACBACC
@ATNG8:04939:06667
GGATGGGTAGGACGGAGCGTCTGAGAGGTACTCATTCGTTTCGGAAGAGACAGGTACGTTAATAGTTAATAGCGTACTTCTTTTTCTTGCTTTCGTGGTATTCTTGCTAGTTACACTAGCCATCCTTACTGCGCTTCGATTGTGTGCGTACTGCTGCAATATTGTTAACGTGAGTCTTGTAAAACCTTCTTTTTACGTTTACTCTCGTGTTAAAAATCTGAATTCTTCTAGAGTTCCTTGATCTTCTGGTGTCGTCTATCATGTACTACCATCGTATCTCAGGAGTCT
+
0)////(---(///)//99:<===>??:;;9=@00*0000*0@=A?BBBAA=C@BBBBB?B@BBCC@E@BBBCABC;;5;;;;;*5?8===@6BCCC@CCC@CF?BBBCDD@BBCBBDCCAHBB>B@DDBBBDED?BBBC?CBBCDC;;;;;;AAAAB?BBC@CC@CABCBBB?::;?AADDD9B9?;:;;;;*9A@BB<B9<;BBAA@B@CCCD5B;;;A?B>BB?BBB;;;B?B?B@CBCCC?BBC?BA@@CA000AAA>AAB;;;C>BBCCCDDCMBBB>BA@@@
@ATNG8:04899:06711
GATGAGACTGTAGCGCACCCAGAAGATCAGGAACTCTAGAAGAATTCAGATTTTTAACACGAGAGTAAACGTAAAAAGAAGGTTTTACAAAGAACTCAACTGTTAACAATATTGCAGCAGTACGCACACAATCGAAGCCGCAGTAAGGATGGCTAGTGTAACTAGCAAGAATACCACGAAAGCAAGAAAAAGAAGTACGACTATTAACTATTAACGTACCTGTCTCTTCCGAAACGAATGAGTAACGTTGAGATCTCGTGTGCTACCATCGTATCTCAGGAGTCT
+
::556>?;;>>?;<;>>@A8<<<:=<<<==6;5;9;<:;;9=>9?9666;====+=6555555==<@B=BA<=@@@1;?<?7;><+;400(0>:7:-.(---73:6::688?;????A@@999?@??AAA>A@>>:00*0;;<?A9>598B?AB@A00/::5;;;AA=@A=;;98=<99:.:78177888)7><?@@A@@>@@?8;8;?992:?:99:@29887=;;57178813//)/788-/)/89177;;3348<<?@@BC@@=@>?????@@@9959AAA@
@ATNG8:04899:06715
GATGGTAGTACATGATAGACGACACCAGAAGATCAGGAACTCTAGAAGAATCAGATTTTTAACACGAGAGTAAACGTAAAAAGAATGGTTTTACAAGACTCACGTTAACAATATTGCAGCAGTACGCACACAATCGAAGCGCAGTAAGGATGGCTAGTGTAACTAGCAAGAATACCACGAAAGCAAGAAAAAAGAAGTACGCTATTAACTATTAACGTACCTGTCTCTTCCGAAACGAATGAGTACCTCTCAGACGCTCGTCCTACCATCGTATCTCAGGAGTCT
+
BBCC?B:96?;==<<======>;9749/0,/99>=>?B@@;;;>;:6::+0/9/55===*=;;@=AAACBCCC8;;;;;;;$:;244.555&55949<<<B@@@A4;49?>@@@;>?A@@@@BBDBBCB;;;>;;9@7@@@@@BBB?A;>00+0<<79:=<9665<@@>AA>??>:>=9:9/:9=800////#/90///6;888<8=8=<<<8=7=466B:D@A??::5>::8;2<45059<=>=A?ACBBB98989==>8949BB?AAA=ABAA???>9>===>
@ATNG8:04906:06734
GATGGTAGTATATCGCGTCGCTATCCAGAAGATCAGGAACTCTAGAAGAATTCAGATTTTTAACACGAGAGTAAACGTAAAAAGAAGGTTTTACAAGACTCACGTTAACAATATTGCAGCAGTACGCACACAATCGAAGCGCAGTAAGGATGGCTAGTGTAACTAGCAAGAATACCACGAAAGCAAGAAAAAGAAGTACGCTATTAACTATTAACGTACCTGTCTCTTCCGAAACGAATGAGTACTATAGACTATCTGAGACTACCATCGTATCTCAGGAGTCT
+
CCBB@DBCCCC<<96;B@AAACCCC@BCC@CCBBBC@CACBB@@;;5;A5;6;BBAAAAA2A>@BC:;;AA:::.9@@A@A@1@D@C=BA@3@;;7;CCDHDECC@C@BB@BCD>ABAACBBBCB@@@CA;;:<BBC;<:CBBCAA>A?A:::;ACCBAACAGCCA:94:@?@@@=@@@@@<>?>877989(7?<978>>999=4:1;=<989;8:@???BBBBBBB?@=@@@9?8939???@ABCBAB;;;;;:B>=>BBBBBB?AB><<@===?8808@@BB
@ATNG8:04913:06736
GATGGTAGTACATGATAGACGACACCAGAAGATCAGGAACTCTAGAAGAATTCAGATTTTTAACACGAGAGTAAACGTAAAAAGAAGGTTTTACAAGACTCACGTTAACAATATTGCAGCAGTACGCACACAATCGAAGCGCAGTAAGGATGGCTAGTGTAACTAGCAAGAATACCACGAAAGCAAGAAAAAGAAGTACGCTATTAACTATTAACGTACCTGTCTCTTCCGAAACGAATGAGTACGTGTGCGACGTGTCTCCTACCATCGTATCTCAGGAGTCT
+
BBBB@CBB@BBBBBBDBBBB:;;DC?CBB?DBBBBB@B@CDCBBBC@BB?B?AB=<<<A@2B@BAACIEFDBBB;@@@AAAB2BB?FADLH;BBB@BCBABCCBD@C@CB?CBB@BC@@@@BDCDCDCCCBB?CCCF?A@BBBDCC@CACAA?ACCDBBBC@CCCAAA=AA=:::=??BBC>BAA<99999(:??ABBBBBBBB?C>AACC>A?BBDBB@BCBBCCB@C@CCC?CBB?BBBBBBBBCCCCABBAABBBBBB@BBB?BAA=B???BBAA>@B???
@ATNG8:04916:06711
GATGGTAGCACGACACGACGATGTGTACTCATTCGTTTCGGAAGAGACAGGTACGTTAATAGTTAATAGCGTACTTCTTTTTCTTGCTTTCGTGGTATTCTTGCTAGTTACACTAGCCATCCTTACTGCGCTTCGATTGTGTGCGTACTGCTGCAATATTGTTAACGTGAGTCTTGTAAAACCTTCTTTTTACGTTTACTCTCGTGTTAAAAATCTGAATTCTTCTAGAGTTCCTGATCTTCTGGAGATATCATCAGCGAGCTACCATCGTATCTCAGGAGTCT
+
@??C@CDDCCC?@ACBCBC:69BCDCCCCCBB@BCBC>BB?B@DDDCCBB?BCCCC?C?BBBB?B?BCCAABBCC<99999)9=;@899,3??A@CCF@CB588ABBB?ABBCCBAA>BB?;=:?AAA@;;<;@BAA<==?D>>>==@AA@>>>?9>?>:@@9>;A@@@AAAAA;??>DD5@;@;>?AAA.AA>>>1965///;;9>:>DDD/@=>>@<@:<<:=>>?@@@=A:??A==;///;699==AAAAAAA>>>AA@A>><==<?>?>>>>>>=BA>=>
@ATNG8:04916:06748
GATGGTAGTGTCATATGAGAGTGTGTACTCATTCGTTTCGGAAGAGACAGGTACGTTAATAGTTAATGGCGTACTTCTTTTTCTTGCTTTCGTGGTATTCTTGCTAGTTACACTAGCCATCCTTACTGCGCTTCGATTGTGTGCGTACTGCTGCAATATTGTTAACGTGAGTCTTGTAAAACCTTCTTTTTACGTTTACTCTCGTGTTAAAAATCTGAATTCTTCTAGAGTTCCTGATCTTCTGGACAGAGTGTGCAGATACTACCATCGTATCTCAGGAGTCT
+
;CBC=BB<;;;<CBBBCCDCCDCBBB@@AA@@;@A@@6>=8=3555=>CC:C@EBB?B>BBB>:C@BC@CBBBBB?BBBBB*;:45:::4<>=>:B>C?BC@CHCBBB@BBBBBCCB?B;;5;<@AAAA;;;8;BCC@CBBCCIECCCCDCDCBC@BDEACC?B:;;BCCCDDC?A;;;;.;>C>AAAAA,ACBCC>CCDBBBDCCCACCCC5CBBCB@BACD?BBCCCBB?B?BBCCBB?BBBACCCCCBBBBBBBBCBBBCCC@BBCCBCCCCCCC?BBB@@
@ATNG8:04900:06771
GATGGTAGAGAGAGCTCTCTCATCGTACTCATTCGTTTCGGAAGAGACAGGTACGTTAATAGTTAATAGCGTACTTCTTTTTCTTGCTTTCGTGGTATTCTTGCTAGTTACACTAGCCATCCTTACTGCGCTTCGATTGTGTGCGTACTGCTGCAATATTGTTAACGTGAGTCTTGTAAAACCTTCTTTTTACGTTTACTCTCGTGTTAAAAATCTGAATTCTTCTAGAGTTCCTGATCTTCTGGGCTGCGCTGATATGCGCTACCCATCTTATCTCAGGAGTCT
+
CCBB?BCCCBBCCDD@BBCCGFCCBBBBBCCC@CCCD>CC@B@BCCCCCC?AB@A@@C?BAAD@D@BAA??ABBB@BBBCC2BA>A:9917AAE?BCC@BB<99:AAC@BBBCBA@A;@<A;A;@@><;98:<@A@A=AA?AAAA:88A>>>557178?<@@<@<AA???BB??:=>@CB6@<@:==???.==AAA7A;;888=>;;76@@@,@///=6;6>C=A???BBB<B=@@ABBB;>>>A:@;;;???A@A@@>===<888)8<<:7<;;///:7<;<>>
@ATNG8:04911:06761
GATGTAGGTGACATGAGTGTATCCAGAAGATCAGGAACTCTAGAAGAATTCAGATTTTTAACACGAGAGTAAACGTAAAAAGAAGGTTTTACAAGACTCACGTTAACAATATTGCAGCAGTACGCACACAATCGAAGCGCAGTAAGGATGGCTAGTGTAACTAGCAAGAATACCACGAAGCAAGAAAAAGAAGTACGCTATTAACTATTAACGTACCTGTCTCTTCCGAAACGAATGAGTACGTGTGCGACGTGTCTCCTACCATCGTATCTCAGGAGTCT
+
ADBBBCC?BCCFCCBBCCCCDFD@CCB?C@@@AB?B7;;AA?;;6;B?A?DD?@?@@>,>;>?9:77??@BB<C===A??177548>DD5ABB>BBBB?=:8818:=>;?AB=A;;<>>>?AA>888@8818===:?:::><>><A<@?@=AA>;;;??;?>>?EB???<>@?9??9946=A<AACDD/=<9=?BAAA>;:5:9888?=C=?888A<A;;;?BE;>:>>D;>9:5:@@@???=?;;=>;:;;;>?AAA<AAA=@===;;888>>A=@@@A>
@ATNG8:04921:06753
GATGGTAGGCACTGCGCACACATCCCAGAAGATCAGGAACTCTAGAAGAATTCAGATTTTTAACACGAGAGTAAACGTAAAAAGAAGGTTTTACAAGACTCACGTTAACAATATTGCAGCAGTACGCACACAATCGAAGCGCAGTAAGGATGGCTAGTGTAACTAGCAAGAATACCACGTAAGCAAGAAAAAGAAGTACGCTATTAACTATTAACGTACCTGTCTCTTCCGAAACGAATGAGTACTATAGACTATCTGAGACTACCATCGTATCTCAGGAGTCT
+
BCCC@BBB?BC??ACCBCBBCCCCD>CBB?BCDBAA>A@CCDDDBC@CC>?<@@B;;;;;);<BBCCCCAA::7*7<9;;;;';@;:9;;;4;A@?CGBBBCCCB@B@CC@CBB@BBBBCCCCCCCBCDEBB@BC@?=>>AABBAA>A?CAB?CBBAA????BBBBBC?BB?BBB9:9CAB@BCB@BABBB2@A?@@@BB@>>><@;>>?><>=@DC??=?@AAABA?B?BBC>D??;?A@@AB@??CAB=>=>BBBBBCBBBBB?BBAAABBBBBBF?BBA>?
@ATNG8:04925:06756
GATGGTAGTGTCATATGAGAGTGTGTACTCATTCGTTTCGGAAGAGACAGGTACGTTAATAGTTAATAGCGTACTTCTTTTTTCTTTGCTTTCGTGGTATTCTTGCTAGTTACACTAGCCATCCTTACTGCGCTTCGATTGTGTGCGTACTGCTGCAATATTGTTAACGTGAGTCTTGTAAAACCTTCTTTTTACGTTTACTCTCGTGTTAAAAATCTGAATTCTTCTAGAGTTCCTGATCTTCTGGTAGAGCGTGCATATATCTACCATCGTATCTCAGGAGTCT
+
DCAB=<<@6;6BCCBBBCCIDDBBBBBBAA;;8<BBE>BC@C@CBDCE<>4>9900+/)/77=:CABBB0000/74//////#///(489909899499:45@9>??>@B=ACBBBBBB?@@@>@=CCBAAB;;5;B@@=BCCBBCAAADBBBCBDB=;;;@CB@C@CBBBB@@@B5:::::-9;>;;@CCC1>@@@F=@>>55595554999;(99956169=A=59995559>9A=>>;:::9949:99@A??@??@@@@@@@AA;>>999>>==9989=>??>
@ATNG8:04933:06766
GATGGTAGCATCATGCATATCTCACCAGAAGATCAGGAACTCTAGAAGAATTCAGATTTTTAACACGAGAGTAAACGTAAAAAGAAGGTTTTACAAGACTCACGTTAACAATATTGCAGCAGTACGCTCACAATCGAAGCGCAGTAAGGATGGCTAGTGTAACTAGCAAGAATACCACGAAAGCAAGAAAAAGAAGTACGCTATTAACTATTAACGTACCTGTCTCTTCCGAAACGAATGAGTACGAGAGTCAGAGCAGAGCTACCATCGTATCACAGGAGTCT
+
?BBB?C@?5445559;@BCGEEDCC:99@:;=:>?@<@:AAA@@?A?AA>A@CBBA<===+414=888=BB===5::<<<<<)<<8=8==<0<@@;@BBAAABCC@D?A@@CA@=AA000>>@999<5555905B====B>@BBBB>A?A;<8;CB@@@@??ACCBAB?8857?:6;;333,38<878999(:A99:8>A857@28488=>5>:=ACBB?BC@@???<??CCD=AAA=@@@@@???999999ABAA>>=B@??:=49/----------(-6665
@ATNG8:04946:06796
GATGGTAGTATAGAGCTCTACATAGTACTCATTCGTTTCGGAAGAGACAGGTACGTTAATAGTTAATAGCGTACTTCTTTTTCTTGCTTTCGTGGTATTCTTGCTAGTTACACTAGCCATCCTTACTGCGCTTCGATTGTGTGCGTACTGCTGCAATATTGTTAACGTTAGTCTTGTAAAACCTTCTTTTTACGTTTACTCTCGTGTTAAAAATCTGAATTCTTCTAGAGTTCCTGATCTTCTGGATACACTCATGTGCACCACCATCGTATCTCAGGAGTCT
+
BCBC?CBCCCC@@ADCABACCCCCCAAABCCC@CCCF>CC@C@BBBBCCD@DFBAA=A=@??>9=99:??BBBAA?ACCAC179>B??>:?BCD<>@C@BA?BBBCCC@CABB@B>=:=@@<@<>>>A???A;@>>>7;;=>=?@@?>>>>=9:716374//+/6;;?7;=>AA<<<<AA2A;=455555'29==>9??>866885D;<<<<+8//.;/60:?:>9;9///49388;89=-//;488999<<<>=>@@@@@7::<;;;BCCCBBCBB?BBBBC
@ATNG8:04905:06836
GATGGTAGTATCTGCACACTCTGTCCAGAAGATCAGGAACTCTAGAAGAATTCAGATTTTTAACACGAGAGTAAACGTAAAAAGAAGGTTTTACAAGACTCACGTTAACAATATTGCAGCAGTACGCACACAATCGAAGCGCAGTAAGGATGGCTAGTGTAACTAGCAAGAATACCACGAAAGCAAGAAAAAGAAGTACGCTATTAACTATTAACGTACCTGTCTCTTCCGAAACGAATGAGTACACACTCTCATATGACACTACCATCGTATCTCAGGAGTCT
+
::<<;BDDCCBB;9666>>>>=>=C999:?BBCDA@?@8;<ECCCC@BB@B?A=::7;;;,>=AB=?>?@>89:,:9;4444$4<7;.555&555.6CBDD;;:A<@<@A>AAA>AB?ABBCGGCCCCGDDC?BCAD@CCAAABABAC>B;;8;BBBCBBB?BBBA@@:>>=@@?=@ABAA=?>>;?BCDC3CE@???BBA>>>=A<;<;B<?;;;@CB?A@@@@?@;>:=?>8;?A<AA@BBBBBBBAAAA<?:::<A@<<<>=6;8333<<@AC@A<@BB@A
@ATNG8:04908:06803
GATGGTAGTATCTGCACACTCTGTCCAGTAGATCAGGAACTCTAGAGAATTCAGATTTTTAACACGAGAGTAAACGTAAAAAGAAGGTTTTACAAGACTCACGTTAACAATATTGCAGCAGTACGCACACAATCGAAGCGCAGTAAGGATGGCTAGTGTAACTAGCAAGAATACCACGAAAGCAAGAAAAAGAAGTACGCTATTAACTATTAACGTACCTGTCTCTTCCGAAACGAATGAGTACGAGAGAGCACACGTGTCTACCATCGTATCTCAGGAGTCT
+
CCBB=BCBBAAACDCCCCCHBBDCB@BCCCCCBBCC@D@BBCBB???B7?<?ABBBCCC3C?BB@AADC999D=@?A????,?B?B?BBB9CBB@BCDBCCB::6;?AA>BBB?BBBBBCCBCBEBBACBB@ABAC>BBC>????<@>???<?BBCCCCD?BBBBBB?BC>AAB?BBCAB:>>><ABBBB/@@<@===AAAAA=C8<<BB<B=??BAA=AA???BB?A?BBB=BBB@BBBBCCCBBAABAA@BBBBBBBB@@@@<???@BABB>>>@<@@>>=
@ATNG8:04913:06845
GTTGGTAGTGCGTGGAGAGAGACCCAGAAGATCAGGAACTCTAGAAGAATTCAGATTTCTAACACGAGAGTAAACGTAAAAAGAAGGTTTTACAAGACTCACGTTAACAATATTGCAGCAGTACGCACACAATCGAAGCGCAGTAAGGATGGCTAGTGTAACTAGCAAGAATACCACGAAAGCAAGAAAAAGAAGTACGCTATTAACTATTAACGTACCTGTCTCTTCCGAAACGAATGAGTACACATCGTCGTGTCGTGCTACCATCGTATCTCAGGAGTCT
+
CC@C?BBBCDCCCC?BBCCCCCCC>BDD@DDDEA@?@@CCCCCBA?CD?C@CCCAAA<BCC@CBCDDDEC???<@ABCEDD2CC@C<@@@7@BB?BCCCBBBBA=A@BA=BCB=BAAAABCCCCCCCCCCC@DCCC?BBAACCCC?C@C@@>@DDDCBBC?CCAAAC@AA=BBC@BBA??7???9?AAAB3BB?BBBBCCCCC@D?BBBB?B?@@BCC@CCBBBBB@C>AAE>@@?@BBBBBBBBBAACAABDEB@??????BB@BCCCACCCCCCC?BBAAA
@ATNG8:04918:06835
GATGGTAGCGCATATCAGCGCAGCCCAGAAGATCAGGAACTCTAGAAGAATTCAGATTTTTAACACGAGAGTAAACGTAAAAAGAAGGTTTTACAAGACTCACGTTAACAATATTGCAGCAGTACGCACACAATCGAAGCGCAGTAAGGATGGCTAGTGTAACTAGCAAGAATACCACGAAAGCAAGAAAAAAGAAGTACGCTATTAAACTATTAACGTACCTGTCTCTTCCGAAACGAATGAGTACGATGAGAGAGCTCTCTCTACCATCGTATCTCAGGAGTCT
+
8:==445::>9@B@@@?;<>99;9909;>6?<<@>?<?@BB??@CB?AB?A337;55555$5.5595556555<)5544444$44.4.555&5994666>>=>//)/*0/)//:39;<<<:;;666==;9;;4555949<<55499.5.5:<.55;;==<<8<==;;;75713;;6;8333(333,377777$8<6;<888;999,33(37996;6330//)/779;55259<=>8>==8::<;;:;;::<B@@@BB@===/..688)-/339773::;;283328
@ATNG8:04926:06811
GATGGTAGACACGTGTGCTCTCTCGTACTCATTCGTTTCGGAAGAGACAGGTACGTTAATAGTTAATAGCGTACTTCTTTTTCTTGCTTTCGTGGTATTCTTGCTAGTTACACTAGCCATCCTTACTGCGCTTCGATTGTGTGCGTACTGCTGCAATATTGTTAACGTGAGTCTTGTAAAACCTTCTTTTTACGTTTACTCTCGTGTTAAAAATCTGAATTCTTCTAGAGTTCCTGATCTTCTGGACAGAGTGTGCAGATACTACCATCGTATCTCAGGAGTCT
+
:;:@>@CDCGCBBBDCABAGGFDBDBCCDDCC@BCCC>CC@C@BBCBBBC?CBAA@?B>@?@C?D@BBDCDAB=F@BBBBB3AA?A99918CAD?BBB=AA199:BAA?BBACBBBA<@@@<@<@AAA?@?@<??AA:=<>=<<=>?@BC@@???<>>><@@=B<@@???A@@@=>>?@@2?9=9:::9:+:>>>B6=;;888===>:???>/>???A=B;??<?@@A???<?=A@@@@@7;;==ABAAA=>>>>@@???@@?@?=A>>>>>>@@@AA<>>>;;
@ATNG8:04934:06810
GATGGTAGTGTCAGTGCGCGTCGTCCAGAAGATCAGGAACTCTAGAAGAATTCAGATTTTTAACACGAGAGTAAACGTAAAAAGAAGGTTTTACAAGACTCACGTTAACAATATTGCAGCAGTACGCACACAATCGAAGCGCAGTAAGGATGGCTAGTGTAACTAGCTAGAATACCACGAAAGCAAGAAAAAATAAGTACGCTATTAACTATTAACGTACCTGTCTCTTCCGAAACGAATGAGTACGTGTGACGTACGTGAGCTACCATCGTATCTCAGGAGTCT
+
A@;944444449555999;9666==8<?<9;;666;9>:>CB>BBDACC>@<?>@99999)9:???B???>999,:@?@@@@,@@5;5;AA3A9969BB@@@;008;600+0>@<@AAABAACDCCCCCCCB@BBBC@CC????:93;>;::=A@@A?A:>9====;8<8>;><8279333,3993377777$7;89755278./(/07586.305=@?A@???AA>>:=<A@C>A>>487?>??BBB@B?==><<<<@B;;<>7718@978977<7859=@:55
@ATNG8:04920:06860
GATGGTAGCGCACACATAGATACAGTACTCATTCGTTTCGGAAGAGACAGGTACGTTAATAGTTAATAGCGTACTTCTTTTTCTTGCTTTCGTGGTATTCTTGCTAGTTACACTAGCCATCCTTACTGCGCTTCGATTGTGTGCGTACTGCTGCAATATTGCTAACGTGAGTCTTGTAAAACCTTCTTTTTACGTTTACTCTCGTGTTAAAAATCTGAATTCTTCTAGAGTTCCTGATCTTCTGGGATGTGTGCGCAGTGCCTACCATCGTATCTCAGGAGTCT
+
;5598=;69CB@@BBCCCCCCCCBBBBCCC@??ACCD>DD?C?BBCCCCC@CCBBB@C@CCCC@D@BBBBCCDDE@AAA@A0A@=A@BE=@ACCACCC@CC;::@CCCACCDBBBCC@CCC@C@EDBBBBBB@DCCC<AACCBBBABCCCCCBBB@CBC@BBBCACBAABBCBD@A::::5:?B?BBCCC3AC@@@;@BABCCAA@?;@@@@,@AB@@?@@DGACCCCCCCACDCCCCCJACA@@<@000>>>BCCCAAACGCCD@AABCBCCBCCCC@CEDCC
@ATNG8:04936:06853
GATGGTAGAGTATCATGTGTATCTCCAGAAGATCAGAACTCTAGAAGAATTCAGATTTTTAACACGAGAGTAAACGTAAAAAGAAGGTTTTACAAGACTCACGTTAACAATATTGCAGCAGTACGCACACAATCGAAGCGCAGTAAAGGATGGCTAGTGTAAACTAGACAAGAATACCACGAAAGCAAGAAAAAAGAAGTACGCTATTAAACTATTAACTTACCTCGTCTCTTCCGAAACGAATGAGTACTACTCTCAGAGACACACTACCATCGTATCTCACG
+
44558>656<<555;;;;<=<<<<<466>:=665=<>8<<<::9<555258<5944444$569;;666><;;@8<<<=?>>+65.5.555&555.59:::499>:?<@A?BBC@C995@;?:@@>;A;CC@=@A@@;@@==>?;;:(925;;066=999444(//:////)/83934045<==53333333333#33,3;=:::99;,33(3988,2+28.330555----2,2(--9166617333777333337789:76=<?>9965.58922289...-7
@ATNG8:04939:06862
GATGGTAGTGTCATATGAGATGTTGTGTTACTCATTCGTTTTCGGAAGAAGTCAGGTACGTTAATAAGTTAATAGCGTACTTCTTTTTCTTGCTTTCGTGGTATTCTTGCTAGTTTACACTAGCCATCCATTACTGCGCTTCGTATTGTGTGCGTACTGCTGCAATATTGTTAACGTGAGATCTTGTAAAACCTTACTTTTACGTTTACTCTCGTGTTAAAATACTGAATTCTTCGTAGAGTTCCTGATCTTCTGGTAGCGACGCGATATACTACCATCGTATCTCAGGAGTCTA
+
88:;055>><@=====66666;;7<=59.9994::799::9+9<.4.45.59::?:=>?>A8=855.5:5:.66<<=<<<;///;;;$//)/:881666;)//727;,54::455)55559977)//:)//7977:899:5:9<:B49:949=9=990//7777,///6<<494;;955555=;.4////&/)/)/////&/:444)4844499://,/;;+/////505077)///7779<8=9666<<<55567;9:7//////449::9:<:59/////////4<8<;;9//
@ATNG8:04945:06871
GATAGCTATACGTATATCTATGTACTCATTCGTTTCGGAAGAGACAGGTACGTTAATAGTTAATAGCGTACTTCTTTTTCTTGCTTTCGTGGTATTCTTGCTAGTTACACTAGCCATCCTTACTGCGCTTCGATTGTGTGCGTACTGCTGCAATATTGTTAACGTGAGTCTTGTAAAACCTTCTTTTTACGTTTACTCTCGTGTTAAAAATCTGAATTCTTCTAGAGTTCTGATCTTCTGGATAGCGACGCGATATTCTACCATCGTATCTCAGGAGTCT
+
ABBCCCCCCBCCCCCCCDBCCCC@A@BAA=AB@A<BC?C@CDDCCCD?BBBCC?C?CCCD?C@BBABCCCDDABBBBB3BB?CBBB<ADDC@ACC@BB788?ABB@ABABABBB>BBB=B?CCAA@<<<<@@A@9>=@A667ABAA>>>@@@;===;>@=B;?>??DC@@@<>>?BB5B<C;@?CDD/::<;=06/////;=::4::::(5:::=9=8>>9>??>DDD<@@A;:;C<>>>=ACB@@=>=@@===>>:>===<A@=<=AAA@@@A=>>>??
@ATNG8:04904:06913
GATGGTAGGCGTGTGAGAGTCTGCCCAGAAGATCAGGAACTCTAGAAGAATTCAGATTTTTAACACGAGAGTAAACGTATAAAGAAGGTTTTACAAGACTCACGTTAACAATATTGCAGCAGTTCGCACACAATCGAAGCGCAGTAAGGATGGCTAGTGTAACTAGCAAGAATACCACGAAAAGCAAGAAAAAGAGTACGCTATTAACTATTAACGTACCTGTCTCTTCCGAAACGAATGAGTACTATGTAGAGCTCTATACTACCATCGTATCTCAGGAGTCT
+
BB??>ABC@CBBBCBBBCCBBBBBB>BCC@CCCCCD@D?BBCCCBB?;;:;=@@;;;;;;':5?:<B;;AB=CC>B=BAAAB=??9?;>>>0===89::;@B=C=7C>@@=AAB@CB>>>===:>A@@@BBA<AAAA<?AAA@A>><>;A:><:AAAAA;:7:??>>@86718==9==8887&253......$...333::A@A:>:=?@@;?=??@@A;>>>>===;?<@@@9?BC@CCFCCBBBDCDDDCCCBCCCBBBCCCC@CBBBBDCCCCCC@BBCAA
@ATNG8:04909:06913
GATGGTAGTGTCAGTGCGCGTCGTCCAGAAGATCAGGAACTCTAGAAGAATTCAGATTTTTAACACGAGAGTAAACGTAAAAAGAAGGTTTTACAAGACTCACGTTAACAATATTGCAGCAGTACGCACACAATCGAAGCGCAGTAAGGATGGCTAGTGTAACTAGCAAGAATACCACGAAAGCAAGAAAAAGAAGTACGCTATTAACTATTAACGTACCTGTCTCTTCCGAAACGAATGAGTACTATAGACTATCTGAGACTACCATCGTATCTCAGGAGTCT
+
BCCB?ACDDDCCCBBBCCCCCCBBB@CDCBDCCCBB@C@DCCCCCC@CC@C@A@?99888)9>?BBACCCC?>=3;?;;99:*;C>C4;;;.;BB>CHECCCGCC@B@BB?BDD@CAAABBCCDDDBBAAAC@CCCC?BBBBBB@@<@?B@@>ACDDCCAA>ACCBBB@BB>???999CCC=A@>;99888(8@=@BABB@@AA<B;@@CC6868CDBB@AB@@?BB>B@BBB=BBB@CBBBCCCCCCDC?@???ABCCCCAAAA?CCCAACCB@@@B>BA777
@ATNG8:04926:06910
GATGGTAGTGATACAGATCAGACACCAGAAGATCAGGAACTCTAGAAGAATTCAGATTCTTAACACGAGAGTAAACGTAAAAGAAGGTTTTACAAGACTCACGTTAACAATATTGCAGCAGTACGCACACAATCGAAGCGCAGTAAGGATGGCTAGTGTAACTAGCAAGAATACCACGAAAGCAAGAAAAAGAAGTACGCTATTAACTATTAACGTACCTGTCTCTTCCGAAACAATGAGTACGATAGAGAGCTCTCTCTACCATCGTATCTCAGGAGTCT
+
=<A<:>@CBBB?@@BBCCGDDDA?A@BBB@BCA@ADADABBBBCCC@BB?B=??B@@<@C@D@CA@9::=<>;818ABAAA9@@<?3999*9<<;=?A:?AAAA<A?9929A?077B@BACBBBDDDCCCH@GABAACBDBCBBB?C@CAA?ACCCDBBB@BBCBBC@DD?BBB=???>>8:99;>@@@@2AA?BBBBBBCBB?B?BBBB?B?AAC;;:;BBBBBB=?<@@A9AC?AABCBBBBBBBCCBBBBCCCCBBBBB?@?@>BBCCCCAA?AC999
@ATNG8:04940:06938
GATGGTAGTGTGTCTCTGAGAGTAGTACTCATTCGTTTCGGAAGAGACAGGTACGTTAATAGTTAATAGCGTACTTCTTTTTCTTGCTTTCGTGGTATTCTTGCTATTTACACTAGCCATCCTTACTGCGCTTCGATTGTGTGCGTACTGCTGCAATATTGTTAACGTGAGTCTTGTAAACCTTCTTTTTACGTTTACTCTCGTGTTAAAAATCTGAATTCTTCTAGAGTTCCTGATCTTCTGGGTGTATCAGCGAGTATCTACCATCGTATCTCAGGAGTCT
+
8444.44444445999566<<<<<<>BBBBAC=B000+07)/)/99//45.5/9//)/)////4;8<<;;69555455555$597;:<<4<<9=4>5525?9A@@@?@6=@;:::88.4443828:;433:=6;<=;2::5554544554;:::<7=<<155.5.5555:<<99.555:0949.55999$5555;4<;5566669:27777'/////)/6:<:?>>6//86;6///:::2/56<3;;;;;>><<///977755545544;;44558537----
@ATNG8:04943:06912
GATGGTAGAGTACAGTGTAGTAGACCAGAAGATCAGGAACTCTAGAAGAATTCAGATTTTTAACACGAGAGTAAACGTAAAAAGAAGGTTTTACAATACTCACGTTAACAATATTGTAGCAGTACGCACACAATCGAAGCGCAGTAAGGATGGCTAGTGTAACTAGCAAGAATACCACGAAAGCAAGAAAAAGAAGTACGCTATTAACTATTAACGTACCTGTCTCTTCCGAAACAAATGAGTACGTGTGACGTACGTGAGCTACCATCGTATCTCAGGAGTCT
+
EEED@DBBBB=A<@BBB;::BCB;;6;;A=@BCA;;5<5;;?@@>@=@A<?;<?A:9:::):8=?A:98@<;=@8>@;9955$9?<<2699&9BB>ABCCCCCDD=@=@@<@AC=ABB?AACCCBA@CDBBB@B@;:7;@AAABBB?BAECC?BBBBBBBD@???BBB@BC?BBC;=>ACD>B==<;@@@@0@B?00099<@;;1819>??<@=AAD??<?BC???C@C<>>C>CDD<BBCABA@??DB>BBCBBBBBBB??>BB?BA>;<;AA@@@?;;;:::
@ATNG8:04901:06967
GATGGTAGTGTCATATGAGAGTGTGTACTCATTCGTTTCGGAAGAGACAGGTACGTTAATAGTTAATAGCGTACTTCTTTTTCTTGCTTTCGTGGTATTCTTGCTAGTTACACTAGCCATCCTTACTGCGCTTCGATTGTGTGCGTACTGCTGCAATATTGTTAACGTGAGTCTTAAAACCTTCTTTTTACGTTTACTCTCGTGTTAAAATCTGAATTTTTCTAGAGTTCCTGATCTTCTGGGTCTCTCTCTCACGCACTACCATCGTATCTCAGGAGTCT
+
==00)/:9/09DCBBBDCCDCCBCCBBBBCBA>BCCC=BB?B@BBBDCCCACFCBB@B@CCCB?C@CGCGCCB>>9;;:;:*:B9?;;;0;B@@<A;;5<B8;<CCCC?ACCCBBBB>@BB:::;CCCAAAC@BCCC;;;CECCDDCCBBBCCBB?BBD@CD?B@BCCCBBBBD>BBB9A>A=;;;;;*;CBBC?CBBBCBBBC?2:;;.9CA@A4;:;;*;@CFBA@?@?BBBCDD>@;;;6:@@CAAAAAA@@AAA@BBC9::BABABCBBBB?BEBAA
@ATNG8:04911:06960
GATGGTAGCACACGAGATCTCATCTTACTCATTCGTTTCGGAAGAGACAGGTACGTTAATAGTTAATAGCGTACTTCTTTTTCTTGCTTTCGTGTTATTCTTGCTAGTTACACTAGCCATCCTTACTGCGCTTTGATTGTGTGCGTACTGCTGCAATATTGTTAACGTGAGTCTTGTAAAACCTTCTTTTTACGTTTACTCTCGTGTTAAAAATCTGAATTCTTCTAGAGTTCCTGATCTTCTGGGCAGACTCTCACACGCCTACCATCGTATCTCAGGAGTCT
+
9<DD@B@ACCCDBBBCBCCCCCCGCACCBB:97;AAB;BB?BACCCDCBB@BCCDD@D<@@CD@D=BBCCDCCBA>A???A1AA>B?@?:?B@AA@CB?BC=BBBBBA?BBBBBBBB>BAB>A>BBBBBB@@@7@??;===>=<>AAAD??=>>A<AAA<@@<A<AA@@@AAAA:=;;AA5A<A:=8<<<+<9778)------79:>8<===.<@@@A<@=@@<@????==:=:==DA>>7;;??6?>>;;:>>>@AAAA=7;9978///::===BAA<?>??A
@ATNG8:04913:06994
GATGGTATCGCATATCAGCGCAGCCCCAGAAGATCAGGAACTCTAGAAGAATTCAGATTTTTAACACGAGAGTAAACGTAAAAGAAGGTTTTACAAGACTCACGTTAACAATATTGCAGCAGTACGCACACAATCGAAGCGCAGTAAGGATGGCTAGTGTAACTAGCAAGAATACCACGAAAGCAAGAAAAAGAAGTACGCTATTAACTATTAACGTACCTGTCTCTTCCGAAACGAATGAGTACGATGAGATCTCGTGTGCTACCATCGTATCTCAGGAGTCT
+
AA;;89>BBC@@AAAEDCBAB@;;;;*;BB?CIIDCCAC>BB@@ABC@BB@C????;;;;;*;<B@BJCBFA9;;/;9<<CC;CE=A5;;;-;BB?BCCCCCCBB>A?@@=@AA>BCCDCBBBBCCCCCCBC@CCCC@CCCCCBBC6949::6;BBCBD@A?ACCCCC?BB=????BCBDD>::9999999(9@;@989BDBCB?B?BB??;?@A@CCC@CCBAA;;7;>@@@;@DC@CCDDDCBBBBBBA@@@999ABBBBBB@<@??@BBCBBBBB??<<77
@ATNG8:04914:06986
GATGGTAGCTCGCTGATGATATCTCCAGAAGATCAGGAACTCTAGAAGAATTCAGATTTTTAACACGAGAGTAAACGTAAAAAGAAGGTTTTACAAGACTCACGTTAACAATATTGCAGCAGTACGCACACAATCGAAGCGCAGTAAGGATGGCTAGTGTAACTAGCAAGAATACCACGAAAGCAAGAAAAAGAAGTACGCTATTAACTATTAACGTACCTGTCTCTTCCGAAACGAATGAGTACTACTCTCAGAGACACACTACCATCGTATCTCAGGAGTCT
+
;BCD@CB;96C@<666=A;@;666<7<<<9>BBC;;8;>@>;?B<<9<<9<79<793777$3-339444:888;177:::::$4;6;.555&5:;49669=D@@E@E>@@<@@@5;;@?@CDCCBBCCCA@@>@ACC@ABCBAA@@2;5;@?9@A@>@B::5:B??A?,0/5///)0//33(399477888'8;6:::;:855717177<=8=4::;;848?A>?>?;>/787)8<;5<;;88==C@@:@@@?::::<@<;;9=?;665AAA>>>=<<8;5528
@ATNG8:04927:06968
GATGGTAGAGTACAGTGTAGTAGACCAGAAGATCAGGAACTCTAGAAGTATTCAGATTTTAACACGAGAGTAAACGTAAAAGAAGGTTTTACAAGACTCACGTTAACAATATTGCAGCAGTACGCACACAATCGAAGCGCAGTAAGGATGGCTAGTGTAACTAGCAAGAATACCACGAAAGCAAGAAAAAGAAGTACGCTATTAACTATTAACGTACCTGTCTCTTCCGAAACGAATGAGTACATAGATATACGTATAGCTACCATCGTATCTCAGGAGTCT
+
>A9;66>=A@:96==>>AAABCCAA?ACFAFCCCCC=@<@ABCCBB?ABDC@BAA?@@@5@?CBCBCDB@:::/9AA@A@7@C<@5;;;*:@@>@BB@@??:969?AA>BAA?BBBCHBBBBBBAABA;:9;BCB@CCBB@A@B5;5<;;7;CCBDBBB@AAACCC?BF@BBB@BBABB;?>=;::999(9B9??BBB@AAB@B>AABD@D?B>BBB@BB@@@@@<@=@?@9@AB?ABBBBBBBCBBCCAABBBBAABABAAA=?;;;BBBCCBBC?BB?:8
@ATNG8:04898:07002
GATGGTAGAGTATCATGTGTATCTCCAGAAGATCAGGAACTCTAGAAGAATTCAGATTTTAACACGAGAGTAAACGTAAAAGAAGGTTTTACAAGACTCACGTTAACAATATTGCAGCAGTACGCACACAATCGAAGCGCAGTAAGGATGGCTAGTGTAACTAGCAAGAATACCACGAAAGCAAGAAAAAGAAGTACGCTATTAACTATTAACGTACCTGTCTCTTCCGAAACGAATGAGTACACACTCTCATATGACACTACCATCGTATCTCAGGAGTCT
+
BBBB@BBBBBBBCCCBBBDDCCCCC@@???B@??@@<@=@BDECBB;@@4949?C9:;;6;=ACCCBBBC9990<;;;DG;BC=B5;;;':<B@EBDBDCC??<?<??;?CBABBCBBBCCBBBCC9:9C@CCDD?BBBBCBAA696:@@<@CCCCBBB?CDCAAB@BB????=?=BCC9?;<878889(9@;?98:BBEAA>A@BBBB>=6<=B::7:A@@@CC?C>AAF?EBB?BBBCBDCBBBAAAB???BAAA@===00+00//>BBDBBBA;??89:
@ATNG8:04903:07000
GATGGTAGACATATCGTACTCTCTGTACTCATTCGTTTCGGAAGAGACAGGTACGTTAATAGTTAATAGCGTACTTCTTTTTTCTTGCTTCGTGGTATTCTTGCTAGTTACACTAGCCATCCTTACTGCGCTTCGATTGGTGCGTACTGCTGCAATATTGTTAACGTGAGTCTTGTAAAACCTTCTTTTTACGTTTACTCTCGTGTTAAAAATCTGAATTCTTCTAGAGTTCCTGATCTTCTGGGCAGACTCTCACACGCCTACCATCGTATCTCAGGAGTCT
+
BCCA>AGCCCCDCCBCBBBCCACACCBAA@00,0@@:89@=@>BBCEBAA?CCBBB=@<?@AB8B9B@BBBBCA>9999999#7717@@;ABBB?BBC>@?598?BBB@BBBBA???:>=>9>;>>>???>A;ACAA9>7;;>>>>?>??AAAA<???:??<A;A?>>>@B>>:>>>DD5A;?<??AAA.??;;;*//6///:9:=;>>??/?@@@A;?5;:4:?=?=>=<>;??888=088::0:99:;;???AB@@>>;>==8=:;;??:::>7718AA??
@ATNG8:04972:06423
GATGGTAGTGTGTCTCTGAGAGTAGTACTCATTCGTTTCGGAAGAGACAGGTACGTTAATAGTTAATAGCGTACTTCTTTTTCTTGCTTTCCGTGGTATTCTTGCTAGTTACACTAGCCATCCTTACTGCGCTTCGATTGTGTGCGTACTGCTGCAATATTGTTAACGTGAGTCTTGTAAAACCTTCTTTTTACGTTTACTCTCGTGTTAAAAATCTGAATTCTTCTAGAGTTCCTGATCTTCTGGTCTACTACACTGTACTCTACCATCGTATCTCAGGAGTCT
+
A?@?;CCCCBBBCCCBBABCBBCCBBBBBBBB@BBBD>DD=A?CCCBCBC@ABC;<9;?AACCAC?BCGCEBDAA>AAB@B,00,0=@@9C>BA@=@AA=:;7;;;BCGAGEDCBBBF?B@@<@>BABBBBBC?BBBB>BCBBBCBAAAAAABBBB?BDD@CB@C@BBC;;;CGC@CCCCD<C?C=<<;;;*;ABBB=C;;<BCB;;;5;;;;*;AB@A>B?CC?CBBBBBB@BACCC@@@7<;BACBBBCCCCBBBCCCCCDBBB?B@AACBBBCAAA?BA@AA
@ATNG8:04972:06427
GATGGTAGTACATGATAGACGACACCAGAAGATCAGGAACTCTAGAAGAATTCAGATTTTTAACACGAGAGTAAACGTAAAAAGAAGGTTTTACAAGACTCACGTTAACAATATTGCAGCAGTACGCACACAATCGAAGCGCAGTAAGGATGGCTAGTGTAACTAGCAAGAATACCACGAAAGCAAGAAAAAAGAAGTACGCTATTAACTATTAACGTACCTGTCTCTTCCGAAACGAATGAGTACCTCTCAGACGCTCGTCCTACCATCGATATCTCAGGAGTCT
+
<<==@BBBBB;96;;;:><;44555.5;;:<A<C@@<?<??=<<;<544.3289:;;@@G+F666@>>@>;;;<4999::<<):;:;8;99+9@:5<@696B<<<9=8=@=@==3990//7799:455<9996@@9949<<@;;;=6:47--(-22,,,--399/65>7:;:=;:9=4448177;577::::%97:3733399>:;:988;;8?:86::;6;;AA;;:<>659A955559;;<:::53/;>///886766//(///326----4445787482222
@ATNG8:04975:06413
GATGGTAGTGATACAGATCAGACACCAGAAGATCAGGAACCTAGAAGAATTCAGATTTTTAACACGAGAGTAAACGTAAAAAGAAGGTTTTACAAGACTCACGTTAACAATATTGCAGCAGTACGCACACATCGAAGCGCAGTAAGGATGGCTAGTGTAACTAGCAAGAATACCACGAAGCAAGAAAAAGAAGTACGCTATTAACTATTAACGTACCTGTCTACTTCCGAAACGAATGAGTACGTGTGCGACGTGTCTCCTAATCGTATCTCAGGAGTCT
+
CACC@CAA@BBC@AACCCBBC<66@@FA@?ADEBAA>A6;05??<:@@-0+0@@DCBCB3C@BCCBBAAA???5==99777$7>:=2877(7?@<?A@A@A>??:=:8818<:59::///=988;><99///;;<3;=<;877:27;=>B>A>@BBA>>;>?AABB?BC>B??=?=99388/)/<>;>*//).5799;66539:>====D=DAB@@;;666///;9=,/-=+/00*0::::;>>><<77;;55588AAB=?>9>>>;;;;=??@8898==
@ATNG8:04981:06412
GATGGTAGGTGCACATGAGTGTATCCAGAAGATCAGGAACTCTAGAAGAATTCAGATTTTTAACACGAGAGTAAACGTAAAAAGAAGGTTTTACAAGACTCACGTTAACAATATTGCAGCAGTACGCACACAATCGAAGCGCAGTAAGGATGGCTAGTGTAACTAGCAAGAATACCACGAAAGCAAGAAAAAGAAGTACGCTATTAACTATTAACGTACCTGTCTCTTCCGAAACGAATGAGTACTATGTAGAGCTCTATACTACCATCGTATCTCAGGAGTCT
+
BABB?BCD@CA@@DDCCCCCCCCBC>BCC@CECCCC?C@CBCBBBB>BC@C@BAA:::::*:@BCCCFCABBA@8@A:;;;;*;B>@ACCC9CBB?BCDCCCC@@=@?BA@BBB?BBBBBBCCCDCCCCCCC@CCBB?BBCCBBAB@CACBB?BCBCCCCC@CCC??@?CD@?>><>=BBB;B>><>CCCC3CD?BCBBBBBBB>A>>AA@<@<@BCDC@CCBBBBA?A@@@@;@BA?BABBBCCCCCAABBCCBBBBAAA>>>C;AA;>?@@<<=>A=<<<AA
@ATNG8:04985:06410
GATGGTAGAGTACAGTGTAGTAGACCAGAAGATCAGGAACTCTAGAAGAATTCAGATTTTTAACACGAGAGTAAACGTAAAAAGAAGGTTTTACAAGACTCACGTTAACATATTGCAGCAGTACGCACACAATCGAAGCGCAGTAAGGATGGCTAGTGTAACTAGCAAGAATACCACGAAGCAAGAAAAGAAGTACGCTATTAACTATTAACGTACCTGTCTCTTCCGAAACGAATGAGTACACATCGTCGTGTCGTGCTACCATCGTATCTCAGGAGTCT
+
::5;26<BCCCBC=BA=ACCBCCBB=@@@<@CCDCC@DACC@@@BB>AA6:29>997777$3,38;:88743<;13395555$5:6;7===066<7<B;A@B=;;*0+00/7:69;==>DA>>@;;9@AAB>BBCC9;:?BBBCC@A=A00,0==<==?B=?8888;.346@<=5::983733,37;;0;<87525888::59.2266163558?>544444:96<588=5<33/38888;;==888558<;:?@?>788<>:?@A>>>A=@@@B?;;;@A
@ATNG8:04992:06411
GATGGTAGCACGACACGACGATGTGTACTCATTCGTTTCGGAAGAGACAGGTACGTTAATAGTTAATAGCGTACTTCTTTTTCTTGCTTTCGTGGTATTCTTGCTAGTTACACTAGCCATCCTTACTGCGCTTCGATTGTGTGCGTACTGCTGCAATATTGTTAACGTGAGTCTTGTAAAACCTTCTTTTTACGTTTACTCTCGTGTTAAAAATCTGAATTCTTCTAGAGTTCCTGATCTTCTGGACAGAGTGTGCAGATACTACCATCGTATCTCAGGAGTCT
+
BBCG?CBBCED;66EDBBB966=BCCCCBBBB@BCLM?CC@CAAA@CCCC@BCBBB?B@BCCC@C?BBACCCF=A798333$3<4@ABC<BCBB@BCC?BB799BCAA?BBBBBBBB?BB@<@<AA???@>>:=??@:>>>C===AADDBB@;;;<;;;=AA=A=AAAAA@@@A<;;:AB6C;>:=====+=>;:;-7788:;=<<>18785$269:;5A:@=9AAAA:<<<A<AAAAAD;====CAA@A@?>>>@@BA::;ABA=??>>??@@@B>=9<@<<<
@ATNG8:04996:06400
GATGGTAGACACGTGTGCTCTCTCGTACTCATTCGTTTCGAAGAGACAGGTACGTTAATAGTTAATAGCGTACTTCTTTTTCTTGCTTTCGTGGTATTCTTGCTAGTTACACTAGCCATCCTTACTGCGCTTCGATTGTGTGCGTACTGCTGCAATATTGTTAACGTGAGTCTTGTAAAACCTTCTTTTTACGTTTACTCTCGTGTTAAAAATCTGAATTCTTCTAGAGTTCCTGATCTTCTGGGTGTATCAGCGAGTATCTACCATCTTATCTCAGGAGTCT
+
CBBB?BCCCCBBABBAAAFGCCCCCBBBCCCCACCCE?CBB@BCBBBCB?CCCCC?C>BAAC?B@DCCDCCC:7298878'3?9A8881:AAC@CCC?CB599:C@A=ACBBBBBB?>AA<A;@AAAA>>>;=A=<6::?==>=AABAAB???A<@??;?A<A;??@A>>>??:>=@CF2D7:49:==<*;=:::19>>???=<8:06575(2775;5>9@A=???@>@@<><;<<>>><>?AE:@@???@@<===///=996;3;:;;;A???A@@:>>@@@
@ATNG8:04962:06464
GATGGTAGGAGACACGTCGCACACGTACTCATTCGTTTCGGAAGAGACAGGTACGTTAATATTTAATAGCGTACTTCTTTTTCTTGCTTTCGTGGTATTCTTGCTAGTTACACTAGCCATCCTTACTGCGCTTCGATTGTGTGCGTACTGCTGCAATATTGTTAACGTGAGTCTTGTAAAACCTTCTTTTTACGTTTACTCTCGTGTTAAAAATCTGAATTCTTCTAGAGTTCCTGATCTTCTGGGCAGACTCTCACACGCCTACCATCGTATCTCAGGAGTCT
+
@?@B@BBB@CBBBBBA@@CCCCCCDDCCBBBB@BDCG?CC@C@BBCCFCC@CBBBB@B?CCCC=C@CDDBCBDCA<:9::9(:?>CBCB=BCCC?CCD@DD>@AAEEDACCCCCD@@?ABBADADAAAC@?@?BCCC?CBBBBBBAABCDFBA@@=>???BB?B@CABACBBBB?BBBDC9B=B=>>??>/=>;;;1;;@888===?9====.9999;6;6<<8=AAB888=A=AA@@@B689BC;C;;887=::9A@@:;7:>>9>:;;==@@@AAA=AA@::
@ATNG8:04963:06480
GATGGTAGTATATCGCGTCGCTATCCAGAAGATCAGGAACTCTAGAAGAATTCAGATTTTACACGAGAGTAAACGTAAAAAGAAGGTTTTACAAGACTCACGTTTAACAATATTGCAGCAGTACGCACACAATCGAAGCGCAGTAAGGATGGCTAGTGTAACTAGCAAGAATACCACGAAAAGCAAGAAAAAAGAAGTACGCTATTAACTATTAACGTACCTGTCTCTTCCGAAACGAATGAGTACTGTATCTATGTGTGCGCTACCATCGTATCTCAGGAGTCT
+
>::@:><ACAA@;>B>;;;<666;;5;<@5;@=BBAAD=AA>00/:475053///////&/8::<<<::==@997:=999(994;8<<<7;9B=BAA@B@C:;;7;?BC@CCC?A@BBBCCBCBB;;;BAA?ABBC:;;BCBAAA?B?BAA?CDDCC@??>AABAAA>??<?@<5;;7888(9<<9;CDADA);;700/79==?D<?8::AA=B<;;@A@=@B:::AA?B?BCC>DBB?BBCBAAAA:::AAAAAAABAA==::::1785222577;<<899:><
@ATNG8:04971:06479
GATGGTAGTAGTACACTAGTCATACCAGAAGATCAGGAACTCTAGAAGAATTCAGATTTTTAACACGAGAGTAAACGTAAAAAGAAGGTTTTACAAGACTCACGTTTAACAATATTGCAGCAGTACGCACACAATCGAAGCGCAGTAAGGATGGCTAGTGTAACTAGCAAGAATACCACGAAAGCAAGAAAAAGAAGTACGCTATTAACTATTAACGTACCTGTCTCTTCCGAAACGAATGAGTACATAGATATACGTATAGCTACCATCGTATCTCAGGAGTCT
+
BBBB@BCBBEBBCD;66;><@AC;;09>;8;@@B;:29=>?>AAAC@CC=@=;<;AAAAA0A=A@@BAACC?@@9=?@>===,9;66:@@D9CCCABBBB>??;;;.;>BB@BBB>@@AABBBBBCBBBCBBBABBBC@C?@?BBBB@C@B:;8;BBABBBB?B:::BB=AA>ABB:>>ABB=@>>;9:999(9A;:8:=?;;7;4:397999;=AABBA=@======8?;?AB;ABB797B?A@BAA@@765;::665=A@@@AB:>=>>>?9:::66/8=766
@ATNG8:04971:06492
GATGGTAGTGTCATATGAGAGTGTGTACTCATTCGTTTCGGAAGAGACAGGTACGTTAATAGTTAATAGCGTACTTCTTTTTCTTGCTTTCGTGGTATTCTTGCTAGTTACACTAGCCATCCTTACTGCGCTTCGATTGTGTGCGTACTGCTGCAATATTGTTGACGTGAGTCTTGTAAAACCTTCTTTTTACGTTTACTCTCGTGTTAAAAATCTGAATTCTTCTAGAGTTCCTGATCTTCTGGAGATACACATGATACTCTACCATCGTATCTCAGGAGTCT
+
DCC>?CCCCAAADCCCBBBCCCCCCBBBCBBB@BBBB=BE@C?BBCDCCC@CCCCD?B?BCCC?B@BCCCCCDDC@BA@@@0??;@ABC=CBCC@BCC@DI>AABCCD@BBCCBBBD@CCC?A<ACCCCBBB?BBDD@DBBBCCCCDCCCCCCCC@CBC?BB@BBCCBBAAACC@CBCCC:C?A=>=??=,<B@@B>CCCBBB@@@@4:;;;*;@A?@<@>AB>BBCCCCCAC@BCCBBB@CCC?BBBBBDCBB@CBBBCCCCCC?CCCABBDDCCCC?BBAAA
@ATNG8:04980:06494
GATGGTAGTGTCAGTGCGCGTCGTCCAGAAGATCAGGAACTCTAGAAGAATTCAGATTTTTAACACGAGAGTAAACGTAAAAAGAGGGTTTTACAAGACTCACGTTAACAATATTGCAGCAGTACGCACACAATCGAAGCGCAGTAAGGATGGCTAGTGTAACTAGCAAGAATACCACGAAAGCAAGAAAAAAGAAGTACGCTATTAACTATTAACGTACCTGTCTCTTCCGAAACGTGAGTACTATAGACTATCTGAGACTACCATCGTATCTCAGGAGTCT
+
CCCC@CCC@@@A@;@?CAABCCBBBABBCABCCBBDAC@CCCBBCC@CC@C@BAABBBBB3C?B??@CDCEAAA<B9;;EEG5KBBB;AAA7BBC?CICCCCD@@<A=@@<@BB?BBCABBCDDCBBBCCCC@DBBB<??CB?>>B?D<A::::CCCCCBB?BBBBBB@BD=999499=<<8>?>;9:9:9:%:?;??=?B>AAA=A=B@??7;6;AAAA@@@@A@>>,0*000*0>>>CBBAAACCBBBB9:9@@@A@AABAB=?>;;?BBBBBBB>@@999
@ATNG8:04991:06474
GATGGTAGATATATGCACGCTCTACCAGATGATCAGGAACTCTAGAAGAATTCAGATTTTTAACACGAGAGTAAACGTAAAAAGAAGGTTTTACAAGACTCACGTTAACAATATTGCAGCAGTACGCACACAATCGAAGCGCAGTAAGGATGGCTAGTGTAACTAGCAAGAATACCACGAAAGCAAGAAAAAAGAAGTACGCTATTAACTATTAACGTACCTGTCTCTTCCGAACGAATGAGTACACACTCTCATATGACACTACCATCGTATCTCAAGGAGTCT
+
DDDD@CCBBB?A@966<;665==::5:;99:>=<<@-0+/:>9AAB@CC?C@BBBBBBAB2B@BBCCCCC@??C@A@BBAA@0;;6;=BAB:BCB@BCBCCCC@@?A@CC@DBB?BCDDCDDDDBCCCCCAA<?@??4;;AABB@?=AAECC?CDCCBAAA?CCCBBB@AA=AAA59:AAA<@@@;::9999%9@;?:8:AABAA<><>=??.838>BBC@CC@@?B@6;600,0=>9>@BCFHC9999977@>>>:?988739:69=8//-875--(/(/88//
@ATNG8:04966:06519
GATGGTAGGCGTGTGAGAGTCTGCCCAGAAGATCAGGAACTCTAGAAGAATTCAGATTTTTAACACGAGAGTAAACGTAAAAAGAAGGTTTTACAAGACTCACGTTAACAATATTGCAGCAGTACGCACACAATCGAAGCGCAGTAAGGATGGCTAGTGTAACTAGCAAGAATACCACGAAAGCAAGAAAAAGAAGTACGCTATTAACTATTAACGTACCTGTCTCTTCCGAAACGAATGAGTACGATGAGAGAGCTCTCTCTACCATCGTATCTCAGGAGTCT
+
@A@@>@=LACCDCCBBBCCCCCCCC>CDEABCBCCC@C@BBCCDCC@CB?A?ABCCCCCC3C@CBBAAAAAAA@9>@99999(9@@A=BBB999C@BBCCBBBBB?A?B>;>?@<@>>>@@>>=>AAB>>>A=>?>D=????>@@@<A<AAC?BAABCCCC>@@AACC>@@>ABC=??<>>8?@@?DCCDD3A>:=??BC@??A=D<A???;@=ABB>>;>@>>>>><A<AAA9@BB@CBBBBAAABBBBB?@@B@>>>@=;=@@9=;@A@BBBBAA@>A@A>>
@ATNG8:04978:06515
GATGGTAGTATCTGTCTACGAGAGCCAGAAGATCAGGAACTCTAGAAGAATTCAGATTTTTAACACGAGAGTAAACGTAAAAAGAAGGTTTTACAAGACTCACGTTAACAATATTGCAGCAGTACGCACACAATCGAAGCGCAGTAAGGATGGCTAGTGTAACTAGCAAGAATACCACGAAAGCAAGAAAAAGAAGTACGCTATTAAACTATTAACGTACCTGTCTCTTCCGAAACGAATGAGTACACACTCTCATATGACACTACCATCGTATCTCAGGAGTCT
+
::==5;;<?>95555<;<;<@@9994554.44::=>:>459:3334-3;7<4:8:<;=>>.72/>0//9///;;188:::::(9;5;:?@@2@>?:=AA?@@:99.9299:;45265<<>?<<<@>===?5626;;;9><?=>;88399@@B<BBBBBBBC@BBBA=>;//)///(/4::;3933,33333$/8(/////.288+22'2666+2,2:<<<787///666<68:=7;884333;;;<888337796668::87///9(////889<888=8=888<
@ATNG8:04980:06548
GATGGTAGCAGACGTGACAGAGCGCCAGAAGATCAGGAACTCTAGAAGAATTCAGATTTTTAACACGAGAGTAAACGTAAAAAGAAGGTTTTACAAGACTCACGTTAACAATATTGCAGCAGTACGCACACAATCGAAGCGCAGTAAGGATGGCTAGTGTAACTAGCAAGAATACCACGAAAGCAAGAAAAAGAAGTACGCTATTAACTATTAACGTACCTGTCTCTTCCGAAACGAATGAGTACGAGAGTCAGAGCAGAGCTACCATCGTATCTCAGGAGTCT
+
/;;;;@;BCBAB??;;;;;;;>BDC?ABD@CBB@@@@C@CBBBCAB?::8:????BBBBB3B?CBBBB997;>>8?@@@?>>+66268>==0@9949?A@BBBBC?B@BB?BBB?BBCBCCCBAACDDBBBC@ABAC?BBCCCCAA=A?A@@>@DCCDCBB?BBBCBB@BC?EBB=@@BBD>C995:AAAA3BB@BBBCB@>>><?:>>;;6;==<A:949A:::CC=A=@BA;@AB>BABCBBBBBBBABBFBBBBBBCA==BB=@?>??H>??>??=??;;;
@ATNG8:04981:06502
GATGGTAGTATCTGTCTACGAGAGCCAGAAGATCAGGAACTCTAGAAGAATTCAGATTTTTAACACGAGAGTAAACGTAAAAAGAAGGTTTTACAAGACTCACGTTAACAATATTGCAGCAGTACGCACACAATCGAAGCGCAGTAAGGATGGCTAGTGTAACTAGCAAGAATACCACGAAAGCAAGAAAAAAGAAGTTACGCTATTAACTATTAACGTACCTGTCTCTTCCGAAACGAATGAGTACACACTCTCATATGACACTACCATCGTATCTCAGGAGTCT
+
5;<>;==BDB;66;;;;>?>=?C;;46BC?BCBD<;9;@@@@AAAC?BB?B?@?@ACDDD2D?CBC:99BAABE<@@AA??@2@A>A4;;;7;CC@CCBAABA;;79?@@;BAA=@@@@@BCBBBBBBCJCC@BAAB>AABBDBBA?D@BA@?@BBCDCDE?BAACBA?:959B?6;8333,3;;6<<<>>>%:;500,0>@=A??<?7;;??9=9<=AA@=@A???@@;>899928@C>BBBBBBBBBBBBBB>>>>>AAB::9CC@BABBBBBB>>?B?BB>?<
@ATNG8:04986:06531
GATGGTAGCGCACACATATACAGTACTCATTCGTTTCGGAAGAGACAGGTACGTTAATAGTTAATAGCGTACTTCTTTTTCTTTGCTTTCGTGGTATTCTTGCTAGTTACACTAGCCATCCTTACTGCGCTTCGATTGTGTGCGTACTGCTGCAATATTGTTAACGTGAGTCTTGTAAAACCTTCTTTTTACGTTTACTCTCGTGTTAAAAATCTGAATTCTTCTAGAGTTCCTGATCTTCTGGAGAGCGTGCATATATCTACCATCGTATCTCAGGAGTCT
+
DDCC=BCCCCBBBBCCICCBCCDB;;=ECB?BA@?9AA;@;@ABAAAA?BABA@<@=BBBB<C?ABB@9;;=C;:9999$449)4;;<4;;<>:>==8=>469CDEFADCBBABCC@CCB?B?CCCCCBBB>AABB?BCBCCCBBCBBACCCCC?CBB?BC@C?BBCBCCIBB=A;;;;.;>C;@@@@@0ABDDL>ABBBBBB@AA?CCCF5CBBCBAD@BB?BBCCBAA?A?BBBCCC>AAB@BBCCCBBBCCDDDD@@?BC@C>??CBBBBBBB?BBBBB
@ATNG8:04991:06513
GATGGTAGCAGACGTGACAGAGCGCCAGAAGATCAGGAACTCTAGAAGAATTCAGATTTTTAACACGAGAGTAAACGTAAAAAGAAGGTTTTACAAGACTCACGTTAACAATATTGCAGCAGTACGCACACAATCGAAGCGCAGTAAGGATGGCTAGTGTAACTAGCAAGAATACCACGAAAGCAAGAAAAAGAAGTACGCTATTAACTATTAACGTACCTGTCTCTTCCGAAACGAATGAGTACTGCGTCTCACTCTCGCCTACCATCGTATCTCAGGAGTCT
+
DDCC?BBBBBBBCBBBCCCGDCBAB?@BB?DBBCBC@B@BBCCCBB?CC?B?BBAA@AAA2@?BBAAABBDBBB=A?>@???,@A=C?BCC=CCGBCCCCBBA::8;@CD@BBB@BCBBCCCCCBCDCCBCC@CCCB@BBAB??>B>A?B@@=@CAAABAB?CBCCCC?BB?BAA?AA???8>@@=ADCCC3BB?BBBBBAAAA:=:==AA1918AAAA?BC?@A@?=??AAA=BFF?ABBDCBBA999AC@@AAAAABAB?CCB@BCBBBACCBBBD@CC?>?
@ATNG8:04962:06556
GATGGTAGCTCTGCTCTGACTCTCGTACTCATTCGTTTCGGAAGAGACAGGTACGTTAATAGTTAATTGCGTACTTCTTTTTCTTGCTTTCGTGGTATTCTTGCTAGTTACACTAGCCATCCTTACTGCGCTTCGATTGTGTGCGTACTGCTGCAATATTGTTAACGTGAGTCTTGTAAAACCTTCTTTTTACGTTTACTCTCGTGTTAAAAATCTGAATTCTTCTAGAGTTCCTGATCTTCTGGTGTCGTCTATCATGTACTACCATCGTATCTCAGGAGTCT
+
CFDC@CCCCCCDBBBBBBCDFCCCCBBBBBCC@C???9@A<A=@BBDGCCACCCBB?BACEDC?CAC?AACBFKIACDBBB2BB?BBBB?BCCC?BBJACB;;;@BBCACCDDBBBC?BBC@C?CCCCBBBB@BBBB=A@CCEBBACBBBDBBAB@DCB?BD?C?BBCCCCBCCAJCCCC<FAE@BBDDE5DFAAA;@BCBBBDBBA<@@??,@@ABB?B@BC?AAEECBB?B?BABCCB?BBC@BCCCCBBBBBBBBBBBBABB@CCCCCBBBCCCC@DCB??
@ATNG8:04963:06565
GATGGTAGCTCGCTGATGATATCTCCAGAAGATCAGGAACTCTAGAAGAATTCAGATTTTTTAACACGGAGAGTAAACGTAAAAAGAAGGTTTTACAAGACTCACGTTAACAATATTGCAGCAGTACGCACACAATCGAAGCGCAGTAAGGATGGCTAGTGTATCTAGCAAGAATACCACGAAAGCAAGAAAAAGAAGTACGCTATTAACTATTAACGTACCTGTCTCTTCCGAAAACGAATGAGTACGTGTGACGTACGTGAGCTACCATCGTATCTCCAGGAGTCT
+
;;;;7;>>>=<<<<<ABBA@@<A@A=@9;5;;995<8@5;:?@>??=AC<A=@?@999999#7496//)/88666;13344444$45.54;?@2@>@:B?CCBB@AA?B?A?;?;:09@<<C?>@@C@BB;;:>?BBBB@BDE?@@BB;A????;?CC@A@B855BBB??;;=9>=<9<;///)///4/////$--3:///8722205057==39497;;<7::98866)-)----&---(-;8888888<=;<<5338:999///:;5:====;8832,27499755
@ATNG8:04968:06572
GATTAGTGTGTCTCTGAGAGTAGTACTCATTCGTTTCGGAAGAGACAGGTACGTTAATAGTTAATAGCGTACTTCTTTTTCTTGCTTTCGTGGTATTCTTGCTAGTTACACTATCCATCCTTACTGCGCTTCGATTGTGTGCGTACTGCTGCAATATTGTTAACGTGAGTCTTGTAAAACCTTCTTTTTACGTTTACTCTCGTGTTAAAAATCTGAATTCTTCTAGAGTTCCTGATCTTCTGGACAGAGTGTGCAGATACTACCATCGTATCTCAGGAGTCT
+
=:93>?@BBBBCCECDCCCCBAACCB@@@@=@AAC>CD?B?BCAAACA=@@@00-08>>AC<D@CCCCCCCCDABBBBB09;29?@B9AB;989BE>BB@CBBA@A?AAABBDEGAGDC?A=BCA@@@A@6;;AD=BBBBC;;;@@@@ACCAA>BCD?AA6;4;A@@>>>BB799BCC7C@D?@@AA@,@B:;;.99@@@@@9594=999(54455.57<<9>>B995A9@5?><999:>?C>BBCCBB@;;;@@:99@@@??<@@:9:BABCBBB@CAA;;
@ATNG8:04969:06594
GATGGTAGTAGTACACTAGTCATACCAGAAGATCAGGAACTCTAGAAGAATTCAGATTTTTAACACGAGAGTAAACGTAAAAAGAAGGTTTTACAAGACTCACGTTAACAATATTGCAGCAGTACGCACACAATCGAAGCGCAGTAAGGATGGCTAGTGTAACTAGCAAGAATACCACGAAAGCAAGAAAAAGAAGTACGCTATTAACTATTAACGTACCTGTCTCTTCCGAAACGAATGAGTACACATCGTCGTGTCGTGCTACCATCGTATCTCAGGAGTCT
+
<CCE?BBCCCBBCCD>>CA<<B@<A;@@@?BDCCCC?A?ACCBCBC?CC@D@CBBCCCCC3C?BBBABAAA:::/99;;BAA2AD@C?BBB7BBB@DBBBDAB;;5;5;;5;BB=@ABDCCCCJDBBBBBDC@BBBC@CBBBCBCC?A?@::8;CCCDCCB?BCBBBB@AA>AAA@CBBBB=A@>;:9999(9A?CBB@ABA@@<A<????9<8<?BAA?BBAAABBAD?BBD=BBC?ABAAABDDCBBB@>AAAA:::AAAAAB?BBCBCBAA=?@B;?;?77
@ATNG8:04971:06560
GATGGTAGTATCTGTCTACGAGAGCCAGAAGATCAGGAACTCTAGAAGAATTCAGATTTTTAACACGAGAGTAAACGTAAAAAGAAGGTTTTACAAGACTCACGTTAACAATATTGCAGCAGTACGCACACAATCGAAGCGCAGTAAGGATGGCTAGTGTAACTAGCAAGAATACCACGAAAGCAAGAAAAAGAAGTACGCTATTAACTATTAACGTACCTGTCTCTTCCGAAACGAATGAGTACTACTCTCAGAGACACACTACCATCGTATCTCAGGAGTCT
+
556>9=BBBBDCDEBBBCGCCDCCC@CCC@DCCCDD@B?BBCCC@A=@B?B8:9BAACCC1?;?AAABCCA@A@9??@?<<<*<?;?9@@@7ACD@FIABACC@@5;5;;5<AA>BABBDCCDGCCBA@:9;<@AAA>ABBABB::6;<@@@<@ABBCCCD@@??BAA>AC@DCD@BA@@@489?;9::99(9@;@ABC?;:<=;?<??@D<><<:@@@=@@@@BCC?B>AAF@AAA?BBBAABCCABACBCBBBBAADBBAA>=:=?????@@@@@@<A?=//
@ATNG8:04975:06588
GATGGTAGCATCATTCATATCTCACCAGAAGATCAGGAACTCTAGAAGAATTCAGATTTTTAACACGAGAGTAAACGTAAAAAGAGGGTTTTACAAGATTCACGTTAACAATATTGCAGCAGTACGCACACAATCGAAGCGCAGTAAGGATGGCTAGTGTAACTAGCAAGAATACCACGAAAGCAAGAAAAAGAAGTACGCTATTAACTATTAACGTACCTGTCTCTTCCGAAACGAATGAGTACGTGTGCGACGTGTCTCCTACATCGTATCTCAGGAGTCT
+
ABDC?BBBBECCCB@CCCBBBDDCC@CDC@CABB;;9<?BBDBDBA?BB?B@EBA???>?.>:?????AABBCA9?<;;;;;*;?@?0;9;*;>:><BF?CBB;;2:>:;8:CB?BBBBDCCCCIEDCCDCC@BBCE@BBCCBCCD@F@CBB?BBBACBBA>ACCBBB@B@??;;000@@A7@;?9>@>>>.??:??>>CB@@A=B;??@@:=79>A@?=@:988AB=A=ACC<BBB>@BBCBCCAAABBBBAABAAC>>?=BD;;;@ABBBBBBCD?BBAAA
@ATNG8:04978:06596
GATGGTAGCGCATATCAGCGCAGCCCAGAAGATCAGGAACTCTAGAAGAATTCAGATTTTTAACACGAGAGTAAACGTAAAAAGAAGGTTTTACAAGACTCACGTTAACAATATTGCAGCAGTACGCACACAATCGAAGCGCAGTAAGGATGGCTAGTGTAACTAGCAAGAATACCACGAAAGCAAGAAAAAGAAGTACGCTATTAACTATTAACGTACCTGTCTCTTCCGAAACGAATGAGTACGATGAGAGAGCTCTCTCTACCATCGTATCTCAGGAGTCT
+
:;<@8<;;?>;@@BBBBCBBAAABB<BCCACCCCB@=@=@BBCBA@?@D?B?CAB;;;;;*;<BCCCCCBA;;;/;A?@???0?B?B?BCC9CDF?BBCCHFCBB>A?AA?BBC@CBBBABCBDCCCCBBBB?BBBDACBBBCCAA?B@CBB@BCCCCCBC?CBBBBA@CC@???<??DDC<B8828>?@@2@C?AABACG@??<??BBBB@C@CBBCB@CBBBBBB?B@BCC>CCB?BBCCCC?>?BBBBBBBBC??>AAABBA?C>?;?BBBB?@?@BBBAA
@ATNG8:04979:06556
GATGGTAGACATATCGTACTCTCTGTACTCATTCGTTTCGGAAGAGACAGGTACGTTAATAGTTAATAGCGTTCTTCTTTTTCTTGCTTTCGTGGTATTCTTGCTAGTTACACTAGCCATCCTTACTGCGCTTCGATTGTGTGCGTACTGCTGCAATATTGTTAACGTGAGTCTTGTAAAACCTTCTTTTTACGTTTACTCTCGTGTTAAAAATACTGAATTCTTCTGAGTTCCTGATCTTCTGGTGGCGCTGACAGTCTCTCTACCATCGTATCTTCAGGAGTCT
+
@CCG@BBBCCDCCCAAAHCCECCCCCCCCCCC?BDDLGCC?C@ADCDCCB?BB@AA@C@BBA<:C:=ABA;?48;177778)8A6BBBB=BBBB?BCC?BB>===AAA>AAA@@>@A:?>A=A:==??>>>>:>;;;=AAAA?>>>AA@@@A;;;=???<>=:>=@BAAAAA==:;::AA.<6<466778(7:88<.887./.666848@:=(5225784:299255588;69----,994------(-55538;::::>999777177<9<88--)--,029933
@ATNG8:04992:06583
GATGGTAGCTCTGCTCTGACTCTCGTACTCATTCGTTTCGGAAGAGACAGGTACGTTAATAGTTAATAGCGTACTTCTTTTTCTTGCTTTCGTGGTATTCTTGCTAGTTACACTAGCCATCCTTACTGCGCTTCGATTGTGTGCGTACTGCTGCAATATTGTTAACGTGAGTCTTGTAAAACCTTCTTTTTACGTTTACTCTCGTGTTAAAAATCTGAATTCTTCTAGAGTTCCTGATCTTCTGGGCAGACTCTCACACGCCTACCATCGTATCTCAGGAGTCT
+
CBBD@CCB@A;;CDABBCCCCCBCCBBBDBBC?BBBB<?@@C@CCCDDCD?CCCCB@F@CCCC?C@CBBBCCCCCADCBBB3BA>BBBB<@ACC?AAH?CD<;;BEEE@CCCCBBBD@BBB?B?BCCAABBA?BBCC@CBBBBCCCCAAACAAAD@CCC@BB?B=@@BBBDFGG@CCEJF=FAC?CBBBB5CCCCE>CBCBBBB@AA=@@@@,@@ABB>B?CCADCCBCCC@B@BCCBCC@BBBD>CCCCCBABBBBAACC@BBB@C@A@CBCCBBAB?BBBDA
@ATNG8:04997:06587
GATGGTAGTGATACAGATCGACACCAGAAGATCAGGAACTCTAGAAGAATTCAGATTTTTAACACGAGAGTAAACGTAAAAAGAAGGTTTTACAAGACTCACGTTAACAATATTGCAGCAGTACGCACACTATCGAAGCGCAGTAAGGATGGCTAGTGTAACTAGCAAGAATACCACGAAAGCAAGAAAAAGAAGTACGCTATTAACTATTAACGTACCTGTCTCTTCCGAAACGAATGAGTACGAGAGTCAGAGCAGAGCTACCATCGTATCTCAGGAGTCT
+
CDBC?BBDBBBBDCBBBDEFCB@D@CCC@CCCC@@?@?BBCBBCC@CB>A>ABBBBBCB3C@BDCABBBB>=>8>@ABDEE5BA=@5;;;-;BB?CBCCCCCBB@C?BB>@@B?BACCC@AACCDDCCBDCBBBAA>BBCCCAAA?D@DAB?BC@@@CCC@BBBBBB?BB@BBB?BBBAB=BAA>ABDDD3CC?A???CCB@@<@:>>AA=A>88;BB?BC:::BC?D?BBB=AAA<??BDCBBCED::9BBDCCBBBBBBBBB<;;;==>?@=>>?<??@>>
@ATNG8:04948:06603
GATGGTAGTATCTGCACACTCTGTCCAGAAGATCAGGAACTCTAGAAGAATTCAGATTTTTAACACGAGAGTAAACGTAGAAAAGAATGGTTTACAAGACTCACGTTAACAATATTGCAGCAGTACGCACACAATCGAAGCGCAGTAAGGATGGCTAGTGTAACTAGCAAGAATACCACGAAAGCAAGAAAAAGAAGTACGCTATTAACTATTAACGTACCTGTCTCTTCCGAAACGAATGAGTACGTGTGACGTACGTGAGCTACCATCGTATCTCAGGAGTCT
+
;;<E@CCCCCCBBBB=666@DCCBB@BGDBCCCDCC>B>BBCBAAE@CC?B?BBBBBCCC3B?BBBBDBBCCDG@DD;;0<<<+00)//)//)/:;4;;;<<BBCB@E@CC9;664996655===?A@DCDIHABB@@=@BBBBCBB?C>@@A>ABCBBCBC?CCCCBB?BD@ABA=??@@@8@?=9=>==?.?D@BAABBBBBA>B?BBB@9>;<>CCB>@A<;;BC;@=@BB=BFE@BDBBDD?@@BA?@@@@AA@@@@>==;>9>888????@?>?///9//
@ATNG8:04950:06623
GATGGTAGTACATGATAGACGACACCAGAAGATCAGGAACTCTAGAAGAATTCAGATTTTTAACACGAGAGTAAACGTAAAAAGAAGGTTTTACAAGACTCACGTTAACAATATTGCAGCAGTACGCACACAATCGAAGCGCAGTAAGGATGGCTAGTGTAACTAGCAAGAATACCACGAAAGCAAGAAAAAGAAGTACGCTATTAACTATTAACGTACCTGTCTCTTCCGAAACGAATGAGTACGATGAGAGAGCTCTCTCTACCATCGTATCTCAGGAGTCT
+
>BBB?BBCBBBB99;@@@@@AAACDACCC@CCCBBB<@<@BCBBBE@CC>?<?CCAAAAA2B?BBCCCAAA?>>8@@;<;;;*;@?C?BCC9CCB?BCBBBBC;;7;>A@<@BD@CDBBACCCGC@@@BA;;6;CBB?BCCDCCBB@C@BAA?ABBCBBBC@BCCCBB?BA<>>A>AAAAA<BAA>BECDC3CC?AABADDAAA?D?BBBB@B@B@CCD@BBBBBAA?A?BCD>ECC>??BBBCCCCAAABBAAAA??>@@ABAA?B>;;BBBBBBBB?@A@BB
@ATNG8:04974:06635
GATGGTAGAGTACAGGTGTAGTAGACCAGAAGATCAGGAACTCTAGAAGAATTCAGATTTTTAACACGAGAGTAAACGTAAAAAGAAGGTTTTACAAGACTCACGTTAACAATATTGCAGCAGTACGCACACAATCGAAGCGCAGTAAGGATGGCTAGTGTAACTAGCAAGAATACCACGAAAGCAAGAAAAATAAGTACGCTATTAACTATTAACGTACCTGTCTCTTCCGAAACGAATGAGTACACATCGTCGTGTCGTGCTACCATCGTATCTCAGGAGCTCT
+
<<<<8<>><<<=<5616=<>?@;:;B?BB@>BB;;9@<@;@DDCABA>@A=@9?@??@@@=+<7=<=B>444===688;?@@@*@@9<.555&5<<9?@666B<<@=A=AB@BBE>AACCCCGGCBBBB;;;<?BAAA>AAACC???7;5<@@<@BBCBBBC?BBAAAB@BC?<><8877@C9?==899999(7A<A@>===;:9)/)///3,204.0/;477;;=:82;48;;7=<=9@>999?BABBBB>>B=<::::333833,373388<?6;5838...33
@ATNG8:04979:06641
GATGGTAGTATATCGCGTCGCTATCCAGAAGATCAGGAACTCTAGAAGAATTCAGATTTTTAACACGAGAGTAAACGTAAAAAGAAGGTTTTACAAGACTCACGTTAACAATATTGCAGCAGTACGCACACAATCGAAGCGCAGTAAGGATGGCTAGTGTAACTAGCAAGAATACCACGAAAGCAAGAAAAAAGAAGTACGCTATTAACTATTAACGTACCTGTCTCTTCCGAAACGAATGAGTACTACTCTCAGAGACACACTACCATCGTATCTCAGGAGTCT
+
BABB?BCC996<<<@BGCCCCCBBBACCC?CCBC@A=A?BBBA@AB>BB?B?AC;;;AAA0A<@@BCAAA?9>>9>>@AABB1BB=>+000)00/*/>>>>CCBB@B>AB?BBC?BCDCCCCGBBBBBBCCG@BB@@>ABBBCC?A=A@B@@=@ABBBBBBACCBCAA<8827;717;377)3888;;;;>='>A?C@?AB?A@>78788A=2<9::@BB@AA>>?>??B?ABB<AAA=ACBBBBCCCBBBAABCBBBB:88>>>B<@>>>@;;;A>>=<;::><
@ATNG8:04980:06609
GATGGTAGATATATGCACGCTCTACCAGAAGCATCAGGAACTCTAGAAGAATTCAGATTTTTAACACGAGAGTAAACGTAAAAAGAAGGTTTTACAAGACTCACGTTAACAATATTGCAGCAGTACGCACACAATCGAAGCGCAGTAAGGATGGCTAGTGTAACTAGCAAGAATACCACGAAAGCAAGAAAAAGAAGTACGCTATTAACTATTAACGTACCTGTCTCTTCCGAAACGAATGAGTACATAGATATACGTATAGCTACCCATCGTATCTCAGGAGTCT
+
BABB9<<===>BB;669A99;;;>@9=00)///::<C8;59=44333-3:4:643333333$3178::=<@8733(37::=>>)::0505==+=<<7:@:9955556:6;;7==;+////55595555::9//)/9772:;;;999?<A=9006;;0//9::498884403:3899(/----(--/(/>>>>0;;8:::<4428:6;6956517-52?;>;?///77;6B<=:?8::65///---///::934255655522222..'....33322229,225::
@ATNG8:04981:06617
GATGGTAGCTATACGTATATCTATGTACTCATTCGTTTCGGAAGAGACAGGTACGTTAATAGTTAATAGCGTACTTCTTTTTCTTGCTTTCGTGGTATTCTTGCTAGTTACACTAGCCATCCTTACTGCGCTTCGATTGTGTGCGTACTGCTGCAATATTGTTAACGTGAGTCTTGTAAAACCTTCTTTTTACGTTTACTCTCGTGTTAAAAATCTGAATTCTTCTAGAGTTCCTGATCTTCTGGATAGCGACGCGATATACTACCATCGTATCTCAGGAGTCT
+
CCCB?B:9:<666BBC@A@AB>996555>ABC?FAAA=AB>B@DCCCCCC?CCCBB?B?BDCC@C?BAACCCAAA=AA===+=C9B>?>:=CCC@BBC?BB>???FEB?BAAADCCC?AAA?C?BA>>>;::<AABA;A@@@@@@;;;@ABB>>>:>===AA<A<AB@@>??BB;>>BBB5A<A<??AAA/AAAAA9A@@=>>???>;?AAA/A<=>A<A=AA:??AB===<B<B@@@76/6;;6<::;;;;=A>;888=<96--)---999-/6@AA<??>>>
@ATNG8:04990:06644
GATGGTAGCATCATGCATATCTCACCAGAAGATCAGGAACTCTAGAAGAATTCAGATTTTTAACACGAGAGTAAACGTAAAAAGAAGGTTTTACAAGACTCACGTTAACAATATTGCAGCAGTACGCACACAATCGAAGCGCAGTAAGGATGGCTAGTGTAACTAGCAAGAATACCACGAAAGCAAGAAAAAAGAAGTACGCTATTAACTATTAACGTACCTGTCTCTTCCGAAACGAATGAGTACAGAGAGTACGATATGTCTACCATCGGTATCTCAGGAGTCT
+
BBBC?CCCCDBCBCCCCCCCCCCCCAEBB@BBBBAB?B@BBCDDDC@BB?B=>?<89999):?CCBABBCC999,9@;;<<;);@;=;>>>0>BB?BCDEGCCCC@D=BA@BBB@CBBCCBBBHCCCCCCCD@CBBB>@@DCBBBB@C@CBC@DCCBCCCC>AACDBB@A>8@>>9>@AAB=><<89899::%:>;;?8BC@>?@;=688?@9?<?AC@@=@@@@@@A<@:>??8=??8>><<>A????@???A@>>>@887CB7737;//).7333575.567..
@ATNG8:04990:06649
GATGGTAGTGTCATATGAGAGTGTGTACTCATTCGTTTCGGAAGAGACTAGGTACGTTAATAGTTAATAGCGTACTTCTTTTTTCTTGCTTTCGTGGTATTCTTGCTAGTTACACTAGCCATCCTTACTGCGCTTCGATTGTGTGCGTACTGCTGCAATATTGTTAACGTGATGTCTTGTAAAACCTTCTTTTTACGTTTAACTCTCGTGTTAAAAATCTGAATTCTTCTAGAGTTCCTGATCTTCTGGTCTACTACACTGTACTCTACCATCGTATCTCAGGAGCTCT
+
55>>;>BBCDC><@;666;=>@BCDAAACBBB@BBBE=@@>@@@<@>0///4:799<6=7;;<<:>:=B@?>@=;;9;>?AA?&;?>?==@8666?:<<?9;?7996<@B<AA@@@@69159@=A;AAB=A;<=9=C?C?CDA;::@@@@CBBBBAA=;:;=AA=B>A?0000000<8444<<,4058<<=>>*54499)5.5;>;;5555.5555$5977905(--(--5579<5:5:<;;:<044:75556<;::<////6;;<:<<5///9///::;8;7://///
@ATNG8:04992:06611
GATGGTAGCGAGCGAGTGTGTATACCAGAAGATCAGGAACTCTAGAAGAATTCAGATTTTTAACACGAGAGTAAACGTAAAAAGAAGGTTTTACAAGACTCACGTTAACAATATTGCAGCAGTACGCACACAATCGAAGCGCAGTAAGGATGGCTAGTGTAACTAGCAAGAATACCACGAAAGCAAGAAAGAAGTACGCTATTAACTATTAACGTACCTGTCTCTTCCGAAACGAATGAGTACGTGTGCGACGTGTCTCCTACCATCGTATCTCAGGAGTCT
+
CDBB?B?A;BBDBBBCCCCCBB;954955.5;;;9:09./::///:6;;6;7:@;55599*;?BAAA>00/:;;1;//////$4;392959&9@;?@BBBCBA;;5;5;;5;;;4:CBAB@@@BBBA@@@;;5<BA@=AIIHCBCC?B>B;:7;CCBBCBB@BBBAAA>AB@BBB@DCA@=5000+0=>6;;8?:97?A@@A>AABBBD@D?A?BBB?BDB;;<D?B@BBB=BCB=?@BAAAA@@9:9?=??;;8=;;;8==;9@>>:BBBBBCCD?BC?@?
@ATNG8:04994:06613
GATGGTAGTGTCATATGAGAGTGTGTACTCATTCGTTTCGGAAGAGACAGGTACGTTAATAGTTAATAGCGTACTTCTTTTTCTTGCTTTCGTGGTATTCTTGCTAGTTACACTAGCCATCCTTACTGCGCTTCGATTGTGTGCGTACTGCTGCAATATTGTTAACGTGAGTCTTGTAAAACCTTCTTTTTACGTTTACTCTCGTGTTAAAAATCTGAATTCTTCTAGAGTTCCTGATCTTCTGGAGATACACATGATACTCTACCATCGTATCTCAGGAGTCT
+
ACCE@CCBBBBCCCCCDEEDACCCCBBBDCBB?BCCC=BB?C@CCCCEFEAECCCC@C@CCBA?B@DBBBBBBCC?DCCDE1@?>ABCC>CCCC>BBD@CC;;:BECE?CCDCCBCD?BBB@C@CCBAAAAB@CCCD>AACCCCCCCCCBCCBBB?CDC@CC?C?BBBBCCBBB@BBBBB9A=A=BBBBB5BEECC=CCDDDCCCCC@CDDD5BA@ADAC@BB>BBCCBBB@C?CBBCBB@BBCAFCCBEECCCCCCC???BBBB@CAA@CBBCBBAA?BBBBB
@ATNG8:04952:06672
GATGGTAGAGTACAGTGTAGTAGACCAGAAGATCAGGAACTCTAGAAGAATTCAGATTTTTAACACGAGAGTAAACGTAAAAAGAAGGTTTTACAAGACTCACGTTAACAATATTGCAGCAGTACGCACACAATCGAAGCGCAGTAAGGATGGCTAGTGTAACTAGCAAGAATACCACGAAAAGCAAGAAAAAAGAAGTACGCTATTAACTATTAACGTACCTGTCTCTTCCGAAACGAATGAGTACGAGAGAGCACACGTGTCTACCATCGTATCTCAGGAGTCT
+
BBBB@BCBCCBBBBBCCBCCCCCCC@CCC@CCCC@@?@?BCCCBBC?AA?A?CCFAA@@@2@?BBBBDFCD???:?A@CCCD5DDAC=BBB<BCC@CCCCCCBBB?B?@@>@CC?CCCBBBCCCDDCCBDBB?BCCC@BBBBBAAB?C@C@@=@CBBBAAC?CCCBAB?BB=AA@3999:::+:==9:99999%9@<A:79C>A@@<@<@>AA:=:=ACCC@BBBBAAA292999,9AA=BBBBBBCCAABBCBABBDBBBBBBB8858@@?BBBA>=8818@>?>
@ATNG8:04954:06696
GATGGTAGTGTCATATGAGAGTGTGTACTCATTCGTTTCGGAAGAGACAGGTACGTTAATAGTTAATAGCGTACTTCTTTTTCTTGCTTTCGTGGTATTCTTGCTAGTTACACTAGCCATCCTTACTGCGCTTCGATTGTGTGCGTACTGCTGCAATATTGTTAACGTGAGTCTTGTAAAACCTTCTTTTTACGTTTACTCTCGTGTTAAAAATCTGAATTCTTCTAGAGTTCCTGATCTTCTGGATGGCGACGCGATATACTACCATCGTATCTCAGGAGTCT
+
BBBD?BBBBBCCCBBBCDCB@CDDDCCCEC:;<;CCG?CD@F?BBBBBDCBECBDD?C?BBBD>B?CDCABACCB?:::::.;C@DBBB=BCCC@BCD@CC?BBBCCC@CCDDCCCD?BBD@D@DCCCCBBB@BCCC@BCCDDCCBBBDEDBBBC?CCC?CC?C@CCDCCCCCC@DBBCC;B@C=;;;;;*;BBCM=BBDCCCCBBA5;;;;*;@ACCFJACCABBCBCCC@C@ABBBDC@BAB?B;:8;BBBDB@@@BBBCCCC?CBBCCBDCCDCC@BBCBA
@ATNG8:04956:06677
GATGGTAGGACGAGCGTCTGAGAGTACTCATTCGTTTCGGAAGAGACAGGTACGTTAATAGTTAATAGCGTACTTCTTTTTCTTGCTTTCGTGGTATTCTTGCTAGTTACACTAGCCATCCTTACTGCGCTTCGATTGTGTGCGTACTGCTGCAATATTGTTAACGTGAGTCTTGTAAAACCTTCTTTTTACGTTTACTCTCGTGTTAAAAATCTGAATTCTTCTAGATTCCTGATCTTCTGGGCTGCGCTGATATGCGCTACCATCGTATCTCAGGAGTCT
+
AABF@CCC@EBBBCBBCBCBCDCBBBCCB:::;CCD@CC@C?CBBBCCC@DCCCC?A=AB@@=A@CCCCDDCCB>;::;;*;C>BABB=BBBDFCCC@CE@BBBCDD@CCCBCCCC?BBD@C@BBCCCBBB@BBBB?BBCCCBBBBCBBBAA@@<@@A?BC?B@CBBBCCCCC@CCCCC<C?C=;;;;;*;CCEF;;:AACCBBBA5;;;;*;;;;@6;4;C@BBBCCE?B?BCCHEC=@@AB;A;;;CCBBBCBBBCCGCCC;;;BBBBAA@CDC@BBCAA
@ATNG8:04957:06684
GATGGTAGAGAGACTGTAGCGCACCCAGAAGATCAGGAACTCTAGAAGAATTCAGATTTTTAACACGAGAGTAAACGTAAAAAGAAGGTTTTACAAGACTCACGTTAACAATATTGCAGCAGTACGCACACAATCGAAGCGCAGTAAGGATGGCTAGTGTAACTAGCAAGAATACCACGAAAGCAAGAAAAAGAAGTACGCTATTAACTATTAACGTACCTGTCTCTTCCGAAACGAATGAGTACAGAGAGTACGATATGTCTACCATCGTATCTCAGGAGTCT
+
>B=B?=<?<A@?C>669>CCEDDEH?BAA>AAB@@@7<5;BB;;8B>BA?A?????;???):39?<?>>>9799+9?;;;;:':?=@=BBB7@BB?@A?;:9;@@>C@BB@C@@>@CBCCBCDIFDBB;;;@<@@@@=@CBBCBBB@C@B;;6;@@@??@A=AA@ABB789?BB<8@:;??8?>><?BBBC3BB@999BA><==:?<;;;A=B=;;@CC?CCBB;::@C=??C=B::5:?BABCDBBCB@??BBBBBBBBB>>;:177:;>@@>?<7818=<<<
@ATNG8:04960:06666
GATGGTAGGCGTGTGAGAGTCTGCCCAGAAGATCAGGAACTCTAGAAGAATTCAGATTTTTAACACGAGAGTAAACGTAAAAAGAAGGTTTTACAAGACTCACGTTAACAATATTGCAGCAGTACGCACACAATCGAAGCGCAGTAAGGATGGCTAGTGTAACTAGCAAGAATACCACGAAAGCAAGAAAAAGAAGTACGCTATTAACTATTAACGTACCTGTCTCTTCCGAAACGAATGAGTACTATGTAGAGCTCTATACTACCATCGTATCTCAGGAGTCT
+
BCBB?BEE@C@@ADCBBBCBBBCCC>DDE@DDBBBC@C@BBDBCDC@@@?@?ABB::::;.;@CDCCBBBDABB9=?88777(7@:A>BFF:BBB?BBBBBBB>><?>BC@@@?;A???AA=;<AAAA;;;@<????<>=?>>>?@<@<A>B?BBBBCAAC?CCC?AA?BC>AAB@CB>>>8???:?BBBB3AA>>@@@AA@@@:=:=@>@<A<>?>>><@>=?:::=A<???9?BC@BBBB999AAAEBBBBBBBABABBCCDC;>>AAACCCBBBB?>>>A=
@ATNG8:04961:06671
GATATCGTACTCTCTGTACTCATTCGTTTCGGAAGAGACAGGTACGTTAATAGTTAATAGCGTACTTCTTTTTCTTGCTTTACGTGGTTATTCTTGCTAGTTACACTAGCCATCCTTACTGCGCTTCGATTGTGTGCGTACTGCTGCAATATTTGTTAACGTGAGTCTTGTAAAACCTTCTTTTTACGTTTACTCTCGTGTTAAAAAATCTTGAATTCTTCTAGTAGTTCCTTGATCTTCTGGGCAGATCTCTACACACGCCTACCATCGTATCTCAGGAGTCT
+
45;<>><=<AAA:696>>>;999<>==;3:9)/)/777:;>7:<;70)0600//(/069/33;=::549:9:'00*/;?@-0/866)/+/:489+//:9:?<??C7:0?@<00/6;599:333;;5;;BA?BEB:75>:9>55288=:3/...'/726257;?CC>??@C<<==2=:>:>>>??.:8ACC>B@@956799>;CCCDE(A22-5<7<0555:9//--5502(,(,--69+/-;;2;////////3393339>:@>=6;<<;<877?>>?;?A998
@ATNG8:04963:06678
GATGGTAGTGTGTCTCTGAGAGTAGTACTCATTCGTTTCGGAAGAGACAGGTACGTTAATAGTTAATAGCGTAACTTCTTTTTCTTTGCTTTCGTGGTATTCTTGCTAGTTACACTAGCCATCCTTACTGCGCTTCGATTGTGTGCGTACTGCTGCAATATTGTTAACGTGAGTCTTGTAAAAACCTTCTTTTTACGTTTACTCTCGTGTTAAATATCTGAATTCTTCTAGAAGTTCCTGATCTTCTGGACAGAGTGTGCAGATACTACCACTCGTAATCTCAGGAGTCT
+
4444.444444::;96666===>?@;=<=00/)/59;1//)/)/999745.55555.559999494;9;:://)/:)//<==+99=5==>@8==>>8<65.5:49555:>:>ABBBBBB@CBB?A;@:959A?A;B;?;8<@9696<<<;;;:>==>:9559=>8=8=?<<A@@=D=AABBBB1B=C999>>>+69C>>2</.------/49:/97444993:7<=74////)/:4:)//8544055A=@@@@9994999>?@@?>?><8444////)///99:7<<<==
@ATNG8:04966:06689
GATGGTAGAGTATCATGTGTATCTCCAGAAGATCAGGAACTCTAGAAGAATTCAGATTTTTAACACGAGAGTAAACGTAAAAAGAAGGTTTTACAAGACTCACGTTAACAATATTGCAGCAGTACGCACACAATCGAAGCGCAGTAAGGATGGCTAGTGTAACTAGCAAGAATACCACGAAAGCAAGAAAAAGAAGTACGCTATTAACTATTAACGTACCTGTCTCTTCCGAAACGAATGAGTACTGCGTCTCACTCTCGCCTACCATCGTATCTCAGGAGTCT
+
@ACC=B@;;5:===CCCCFGCCBBB@CDE@DCCCBB?B?CBBBBBD@CC@D@CA@;;;;;$:.95<;;<C?BCD=AA;;;;;(;@=>=>99+==95;@@@ABB@@=@?BB?BBC?CBBBCDBBCCCCBCCECACCCC@BCEBBBBB?B@BBBGCBBBBBCD@CCBBCD?BB?BBB?BBAAA588@:@AAAB2BC?99:BA???A?B?BBAA:=:=>C;;:;IBCBCB@C@DDF?E@A=@BA?@?@::::;;CBBABAA;;;>BBCACCCBCCCCCBCC@CBAAA
@ATNG8:04992:06650
GATGGTAGGCGTGTGAGAGTCTGCCCAGAAGATCAGGAACTCTAGAAGAATTCAGATTTTTAACACGAGAGTAAACGTAAAAAGAAGGTTTTACAAGACTCACGTTAACAATATTGCAGCAGTACGCACACAATCGAAGCGCAGTAAGGATGGCTAGTGTAACTAGCAAGAATACCACGAAAGCAAGAAAAAGAAGTACGCTATTAACTATTAACGTACCTGTCTCTTCCGAAACGAATGAGTACGAGAGTCAGAGCAGAGCTACCATCGTATCTCAGGAGTCT
+
BBCC@CDD?BBBBBDCCCC>@@;;;)4@?=BBCCCCAC@BBCCCCD@CC?C@CBB:::::*:=BBC@?ABBBBD=AA@@@>>.>>;><@@A6ABC?CBBBCBAA@>B>BB?A>A<AA@??=>>>?A???A?>;>>AA=@>>==:::;@<@@B?BBBCCCBA>BBBBAA?BC?B8879@@AB>AA@;99999(9@;@A?;@???A<@;@@AA:=:<A@9<9<<<<<@@;@<==<6=BA>A@999:9AAAAB???AAACBC;;?B==8==BBBBBBCB??9?A???
@ATNG8:04994:06674
GATGGTAGTACATGATAGACGACACCAGAAGATCAGGAACTCTAGAAGAATTCAGATTTTTAACACGAGAGTATACGTAAAAAGAAGGTTTTACAAGACTCACGTTAACAATATTGCAGCAGTACGCACACAATCGAAGCGCAGTAAGGATGGCTAGTGTAACTAGCAAGAATACCACGAAAGCAAGAAAAAGAAGTACGCTATTAACTATTAACGTACCTGTCTCTTCCGAAACGAATGAGTACAGAGAGTACGATATGTCTACCATCGTATCTCAGGAGTCT
+
AABB?BBBBBBCBBBBBBBBBBBCB@BBE@CBBB;;8;?AABCCBL@ED?@=?A@@@@@@0@?BCCCCCCCBBBCBBCBEEE5BB=A>AAA8AAB?BBCBCCCCC?B@CE@BBB>BBBBCCCBBBCCBBCAA?A?????>?ABBBB?B?B@A>ACCCBBBB?BBBBBB=BC?C>><>A>=>8?==9=@>>@2AA?BBB?>BBA@<A<@@@B<@=@ACBB?BD;;;BB?B?BAA;A@@<@AAACBBCCCAAACCCA?ABBCBAACA>BAAABBBBAAAC@CCA>>
@ATNG8:04994:06691
GATGGTAGCACGACACGACGATGTGTACTCATTCGTTTCGGAAGAGACAGTTACGTTAATAGTTAATAGCGTACTTCTTTTTCTTGCTTTCGTGGTATTCTTGCTAGTTACACTAGCCATCCTTACTGCGCTTCGATTGTGTGCGTACTGCTGCAATATTGTTAACGTGAGTCTTGTAAAACCTTCTTTTTACGTTTACTCTCGTGTTAAAAATCTGAATTCTTCTAGAGTTCCTGATCTTCTGGTCTACTACACTGTACTCTACCATCGTATCTCAGGAGTCT
+
BBBA@DC;;6A;;?C>B<=<66DDCCCCCCCC?BCDD>CC@C?BBCCB@@@<;;;B@CADCBB?B?CC@@@BCBC?CCCCC3BB?B>==:>BBB@CAB@BC799BBBB?CBBBBBCD<???<@=BB@@@@AA:==??=>>>@@@@@@AAADA>>=:;;:<>>;><>>A@@@???<???AA2>;>:==@@@/@AAAD:@??>>>@>>>=AAAA.<=>>?<?<AB<???AAAA;?;@AAA@@;@@@=B>>>??===;;;@AA@BBBC:>>>>@@A@@;;67<<;66
@ATNG8:04953:06728
GATGGTAGCTCACGTACGTCACACGTACTCATTCGTTTCGGAAGAGACAGGTACGTTAATAGTTAATAGCGTACTTCTTTTTCTTGCTTTCGTGGTATTCTTGCTAGTTACACTAGCCATCCTTACTGCGCTTCGATTGTGTGCGTACTGCTGCAATATTGTTAACGTGAGTCTTGTAAAACCTTCTTTTTACGTTTACTCTCGTGTTAAAAATCTGAATTCTTCTAGAGTTCCTGATCTTCTGTATAGCGACGCGATATACTACCATCGTATCTCAGGAGTCT
+
CCCC@DBBBAAABBBFCCCCBDDDCBCCCC@A?ACCD>CC?C@CCCCBBB@CCCCB?C?@@AB@BACCCBBBBBB>?>>>>1>C?CCAA;C@@A?BBB>BB<889BBF?CBABDC@@;?BC;A;AA;;>@>@:<>?A=AA@<<<?AA@>@@=>?A<:;:<>B=B<AAAAAAAAA<B?>>>5>;@:>>>>>.>A>??5<;9:;:;;;;5;>>>/?886@<@;??<?@@B>>>=@=CD@@@A;>>AAAAAA:;:@@@?>==B@@@@@;==>@AA@??AAA===>;:
@ATNG8:04956:06745
GATGGTAGAGAGAGCTCTCTCATCGTACTCATTCGTTTCGGAAGAGACAGGTACGTTAATAGTTAATAGCGTACTTCTTTTTCTTGCTTTCGTGGTATTCTTGCTAGTTACACTAGCCATCCTTACTGCGCTTCGATTGTGTGCGTACTGCTGCAATATTGTTAACGTGAGTCTTGTAAAACCTTCTTTTTACGTTTACTCTCGTGTTAAAAATCTGAATTCTTCTAGAGTTCCTGATCTTCGGGTGCGCTACAGTCTCTCTACCATCGTATCTCAGGAGTCT
+
ABBC?BBCCBBBCCBBBBCIEIFCCBBCCCAB?BEDF>CB?B@BCCCBCC@CCBBC@B?BBCC?B@BBBBBBDGD??????.>A>BBBB=BCCC?CCB@BB;88:BBD@BBBBBBBC>B=>;@=AAAA@@@@<@@=>:=@@@@@@@@@AAAA:::<@?@<AA<A;ABBA>?>DD<@>>>>5>=A<>>AAA/AA@??1:;=788A<==<>BBD/B===@;@<AA;??A@@@@;>;>BB???<>>>7>>>@@AAAAAAA>>>AA@@<@>>>?AAAA@@@;=>>;;
@ATNG8:04964:06706
GATGGTAGCTCACGTACGTCACACGTACTCATTCGTTTCGGAAGAGACAGGTACGTTAATAGTTAATAGCGTACTTCTTTTTCTTGCTTTCGTGGTATTCTTGCTAGTTACACTAGCCATCCTTACTGCGCTTCGATTGTGTGCGTACTGCTGCAATATTGTTAACGTGAGTCTTGTAAAACCTTCTTTTTACGTTTACTCTCGTGTTAAAAATCTGAATTCTTCTAGAGTTCCTGATCTTCTGGGTGTATCAGCGAGTATCTACCATCGTATCTCAGGAGTCT
+
BCBB@BBBBBCC@@ABCBBCCCBAACBBCCBB?ACDD>DE?D?BBBDCBB?DBBCC@D<@@AB?B?BBABABBCB?BBBBB3BB>AACC=CCDD?BBC@GC999ADDC?BBAABCCD>AAB?A<ABA@?::;=ABAA<@@@A>===AAAAAA>@@<A@@9@D<A=B@>8:;=AA;?????6?<C:;;;;;+;@===6;8:///=<:=18888(5<<9=5;6;A=B@??AAA<@=@@AABA7;;AA:@@@AAA@@A@@=<<@>>>?:>>>>>>AA??>A=@@@<<
@ATNG8:04965:06742
GATGGTAGGCGTGTGAGAGTCTGCCCAGAAGATCAGGACTCTAGAAGAATTCAGATTTTTAACACGAGAGTAAACGTAAAAAGAAGGTTTTACAAGACTCACGTTAACAATATTGCAGCAGTACGCACACAATCGAAGCGCAGTAAGGATGGCTAGTGTAACTAGCAAGAATACCACGAAAGCAAGAAAAAGAAGTACGCTATTAACTATTAACGTACCTGTCTCTTCCGAAACGAATGAGTACGATGAGAGAGCTCTCTCTACCATCGTATCTCAGGAGTCT
+
BCCCABBBACBBCCCCBBCDCCCCC?CCD@CCCCCC@CCCBBCCD@BB?BABCC;;;;;);?BBCBBCBCBBB;?@99777(7>9@=BBC:BBB@CCBBBBB@@=@?B@<@@@<@==>@@?>>>>AC?>>>:=<=?;88:@@AAA=A=A?B?BBCCBABB>BA?AB@=@B>BBC>A@<>>7>>?<99999(9948>??C???@<@<@@@A;A;==AAC;====;;;;A<AAA:ABB=BBCC==>BBBBCA==BA?><<=AA;;<:>>A??@DCCCAB?BBB>>
@ATNG8:04970:06743
GATGGTAGGCGACATACATACGCGCCAGAAGATCAGGAACTCTAGAAGAATTCAGATTTTTAACACGAGAGTAAACGTAAAAAGAAGGTTTTACAAGACTCACGTTAACAATATTGCAGCAGTACGCACACAATCGAAGCGCAGTAAGGATGGCTAGTGTAACTAGCAAGAATACCACGAAAAGCAAGAAAAAAGAAGTACGCTATTAACTATTAACGTACCTGTCTCTTCCGAAACGAATGAGTACAGAGAGTACGATATGTCTACCATCGTATCTCAGGAGTCT
+
::<<8<>>?C965>=>9A969CCDD@BCCBCBCBBB>B?A@CCBBB?BD@C@A@A;;;;;*;9ABCFCCDDBBC8;9@@@@@0@A@B5:::*:;9.5A=ABCBDC?C@<;7<@@:@@@CCDCCBBBBBBC<;8;D;;6;BBBCCBB?C?D;;8;AB@A@@@?BDCCAB=:0-0;;,000000*00920;;;::%:83///;;;;==53438::6=8::;:9<@B;:;AA=>;==>98871777<<>ABB@BBBAAAAA@A999@BAA>BCA>>@;;;A==8>>;;;
@ATNG8:04995:06728
GATGGTAGCACACGAGATCTCATCGTACTCATTCGTTTCGGAAGAGACAGGTACGTTAATAGTTAATATCGTACTTCTTTTTCTTGCTTTCGTGGTATTCTTGCTAGTTACACTAGCCATCCTTACTGCGCTTCGATTGTGTGCGTACTGCTGCAATATTGTTAACGTGAGTCTTGTAAAACCTTCTTTTTACGTTTACTCTCGTGTTAAAATATGAATTCTTCTAGAGTTTCCTGATCTTTCTGGGGCAGACTCTCACACGCCTACCATCGTATCTCAGGAGTCT
+
::BB?BC@@AB;996??DCB?>>>=665=;>>6@BBB<BC?B>CCBBBCFADBB@@:@<:56;:>:>FC;;6?>=8=BB=?+?<-3443/3:::6<37,37,3338997:<@BBBAA=@AA9?7==??@<@C8CBCC@788@@B>>=>;;;@@@@=;7669:*/).8777;;;;7=?=89-93939:99:*222;=0955588822-2899)---22-56=>6:;533...'.(..67333(33333&3833333;;8877:<7?;A=:99@A@???@=>:??A::
@ATNG8:04949:06756
GATGGTAGCGCACACATAGATACAGTACTCATTCGTTTCGGAAGAGACAGGTACGTTAATAGTTAATAGCGTACTTCTTTTTCTTGCTTTCGTGGTATTCTTGCTAGTTACACTAGCCATCCTTACTGCGCTTCGATTGTGTGCGTACTGCTGCAATATTGTTAACGTGAGTCTTGTAAAACCTTCTTTTTACGTTTACTCTCGTGTTAAAAATCTGAATTCTTCTAGAGTTCCTGATCTTCTGGCTCTCGTAGACAGATACTACCATCGTATCTCAGGAGTCT
+
::;=:>ABBBCCCCCCDCCCCDCCDCCCCCBB@BCCE>BBAC@CCCCCCC@CCBBD@C@CBBB@C?CCCCCBB@A@@C@@@000-0@@B9AABB>BCA=@B=;;;BBG@CCDDCBCCADBB?C@CCBBA@@C?BCBB@CCCBDCBBBBBBBCBBB@DCC@BB?B@BBCBBBDDD@ACCDD;FAD=AA@@?,@AAAB8::BBBBCAA@?BBCB3CBBBB?A?AC@BBBBB@@>@@CCDCBB?B@A?ACAAADBBBCAA@CCDCBBA?A@@@ACEDCCCC@CCAAA
@ATNG8:04950:06751
GATGGTAGTGTCATATGAGAGTGTGTACTCATTCGTTTCGGAAGAGACAGGTACGTTAATAGTTAATAGCGTACTTCTTTTTCTTGCTTTCGTGGTATTCTTGCTAGTTACACTAGCCATCCTTACTGCGCTTCGATTGTGTGCGTACTGCTGCAATATTGTTAACGTGAGTCTTGTAAAACCTTCTTTTTACGTTTACTCTCGTGTTAAAAATCTGAATTCTTCTAGAGTTCCTGATCTTCTGGAGATATCATCAGCGAGCTACCATCGTATCTCAGGAGTCT
+
A==>:>>CDBCBCCCCCFBBBBFCC@AACC@@?@BBE?DD?C?CCCCCCDACBCBB@B@LBCB@FAB@@@@995=599999'4924:>@9AAAB=@AB?CEABBBBBB>CACCCCCC@CBB>A>BCCBBB@@=@@CD@CBBBDGCCGGGBBBCBB?CCEADD@C?@@CBBBDCC?C@@@B7A@B>;;;;;*;A;;;8;@CCCCE;;;5;;;;*;B?CC8;8;@;@CBBACC>@=@BABBB?BCJGJDBBBBBAA;;;;<CCBCCC?CBAA@AAA@BBB>AAACC
@ATNG8:04968:06795
GATGGTAGAGAGACTGTAGCGCACCCAGAAGATCAGGAACTCTAGAAGAATTCAGATTTTTAACACGAGAGTAAACGTAAAAAGAAGGTTTTACAAGACTCACGTTAACAATATTGCAGCAGTACGCACACAATCGAAGCGCAGTAAGGATGGCTAGTGTAACTAGCAAGAATACCACGAAAGCAAGAAAAAGAAGTACGCTATTAACTATTAACGTACCTGTCTCTTCCGAAACGAATGAGTACTATGTAGAGCTCTATACTACCATCGTATCTCAGGAGTCT
+
CCBB@CCAAA@BBBCCEDCBA@;;;7;CC@BCBCCC@B@CCCDCBB@DD@C>ABBBBBBB2A?CAAABBBBA@@8>=;:99:*:C=A=BCB;CFCACCCCBBBCC?B?AA>ADE@BABBCCCCCBBCCCBBA?ACCC?CABBAABB>C@BBB?BABBCCBB?CCCBBC@??;?BA7>>BBA=?>>8?@@AA2AC@C?>>>?>CA;A9AADD;>;<;?BB?BB?@@BB?B@CCC>BBB?BCCCCC@AABA@@@A????@AAAAAAA;??@A@??@@AAB=>>===
@ATNG8:04995:06792
GATGGTAGCGCATATCAGCGCAGCCCAGAAGATCAGGAACTCTAGAAGAATTCAGATTTTTATCACGAGAGTAAACGTAAAAAGAAGGTTTTACAAGACTCACGTTAACAATATTGCAGCAGTACGCACACAATCTAAGCGCAGTAAGGATGGCTAGTGTAACTAGCAAGAATACCACGAAAGCAAGAAAAAGAAGTACGCTATTAACTATTAACGTACCTGTCTCTTCCGAAACGAATGAGTACTATGTAGAGCTCTTTACTACCATCGTATCTCAGGAGTCT
+
@ABB=A@@@@BDBBBDCBBCCDDDF<AAC@CCCCCC@D>AACCCCE@A@=?AB?AACEDC5DECCCBBBB;;;C;BC;;;;;$:@<<><@@2@A<7;B>CCBEBB@CABB@BBB@BBABBBBC@A@DCCCCC?CCCC?CDBBBBBA=A=@@@<@ABBBBCB?BCCCCC@AB>ACC?CC???8>>>8?AAAB3AB?BAABBDCAA>A>A=>H<A<BCBBA>AAAA@@@?B@DCD=BBB@BBBAAABBBBCBBBABBBBDC=CAAAB?BA@@BBBBBCBB?ABB99
@ATNG8:04954:06819
GATGGTAGCTATACGTATATCTATGTACTCATTCGTTTCGGAAGAGACAGGTACGTTAATAGTTAATAGCGTACTTCTTTTTCTTGCTTTCGTGGTATTCTTGCTAGTTACACTAGCCATCCTACTGCGCTTCGATTGTGTGCGTACTGCTGCAATATTGTTAACGTGAGTCTTGTAAAACCTTCTTTTTACGTTTACTCTCGTGTTAAAAATCTGAATTCTTCTAGAGTTCCTGATCTTCTGGCTCTCGTAGACAGATACTACCATCGTATCTCAGGAGTCT
+
AABC@CCBBBCCCCCCCCCAAACBCCCCCCBA?BGDG?FE?B@BCCCLFE@@@@@@=AAGDDD@C?BBCBBCB<A=@@?@?.?A;@:9:19BBC@BCB?BB7::AAAA@?@@CCBBB<>>A<ABAAA@@>>;>;<<;?>?=9::>>>AABBB@@<>>><@@=A=A@@@>>=AA<??A@@5@=D:>:@@@,<9667)------9<;@<AAA?*8889>4>5>=99<9?;==<@===;AAC;>><6;::///=777=A@@????>?;;;;>>?>>??>>;>B>;;
@ATNG8:04958:06813
GATGGTAGACATATCGTACTCTCTGTACTCATTCGTTTCGGAAGAGACAGGTACGTTAATTAGTTAATAGCGTACTTACTTTTTCTTAGCTTTCGTGGTATTCTTGCTAGTTACACTAGCCATCCTTACTGCGCTTCGATTGTGTGCGTACTGCTGCAATATTGTTAACGTGAGTCTTGTAAAAACCTTCTTTTTACGTTTACTCTCGTGTTAAAAATCTTGAATTTCTTCTAGAGTTCCTGATCTTCTGGGTGCGCTACAGTCTCTCTACCATCGTATCTCCAGGAGTCT
+
<<<A?A?@>@>>;@>>95559;;;<>===C@A;A@?>199.4.4849499.4<=<==B39-973-47<=B>>>@>>,--8887)8:*-////(/;>?277?8<;6/0/6//(/663559>:??@=B=??>;;898:=AAA<A@@@A>>?@@?@>=;;:39:;8;<6<:A>?;:7:::1522255$5+5252222$25555,555567889:-/./.'.//(.5(/.(277<8;78//)//37999;3;>@@7@@@>>>@@?9:::::@AAA=C@=:::///716:6>@>>=
@ATNG8:04965:06839
GATGGTAGCTCACGTACGTCACACGTACTCATTCGTTTCGGAGAGACAGGTACGTTAATAGTTAATAGCGTACTTCTTTTTCTTGCTTTCGTGGTATTCTTGCTAGTTACACTAGCCATCCTTACTGCGCTTCGATTGTGTGCGTACTGCTGCAATATTGTTAACGTGAGTCTTGTAAAAACCTTCTTTTTACGTTTACTCTCGTGTTAAAAATCTGAATTCTTCTAGAGTTCCTGATCTTCTGGTATGACTAGTGTACTACTACCATCGTATCTCAGGAGTCT
+
=<<B=AAAABCBBBBBCCBCD@000@>>>BBB=BBBB=BC?CBBBBBBB>@@ABB?B9;:@@<@@BBBBB:9:B>ABAAA3;@8??>?7?CAA>BBC?CC999BAAB@AAAB???C@CB@;>:>?=::76818=@C<@>>>===888@BAA???>A=>:>>:>=A>??C@@@A5988787(67>1:6999+89:9;,//;98:6;8@=AAAA*;55276A:;;7;CA@;;;8<587:856-//<6;87<><====>>A;;;@@@@<??ABB@@@@???;A;888
@ATNG8:04967:06847
GATGGTAGCATCATGCATATCTCACCAGAAGATCAGGAACTCTAGAAGAATTCAGATTTTTAACACGAGAGTAAACGTAAAAAGAAGGTTTTACAAGACTCACGTTAACAATATTGCAGCAGTACGCACACAATCGAAGCGCAGTAAGGATGGCTAGTGTAACTAGCAAGAATACCACGAAAGCAAGAAAAGAAGTACGCTATTAACTATTAACGTACCTGTCTCTTCCGAACGAATGAGTACGAGAGTCAGAGCAGAGCTACCATCGTATCTCAGGAGTCT
+
:5669=<<<;666===CC>CD@?CC:996:?=?A?@5>5595;;:A?AA=A=>@@9:::8$31793338333;;17794444$497;5<<<0<@<7:>90//::@4>:9;8=>><@BBBDCCBDCDCCBBBB>;95>=?:;;<:?>9@;:9929@@@@AAD@AAAB>?=>B?BBB<?=788)877/7<<<2<A=BAA<=3..8(/(/5//(.(.5;<<7<<<<;;=2525<79<==<;;;>?774BCBBBCB;<88888;;66,2255595557994;;>=9
@ATNG8:04977:06815
GATGGTAGTGTCATATGAGAGTGTGTACTCATTCGTTTCGGAAGAGACAGGTACGTTAATAGTTAATAGCGTACTTCTTTTTCTTTGCTTTCGTGGTATTCTTGCTAGTTACACTAGCCATCCTTACTGCGCTTCGATTGTGTGCGTACTGCTGCAATATTGTTAACGTGAGTCTTGTAAAACCTTCTTTTTACGTTTACTCTCGTGTTAAAAATCTGAATTCTTCTAGAGTTCCTGATCTTCTGGAGATATCATCAGCGAGCTACCATCGTATCTCAGGAGTCT
+
AA<B<;;B=BBBBBABCDCCCCFDCCCBBB998;AAB=@@<@?BBCBCCD@CCDDC?C@BDCB?C?A@BBB;;9B?BAA@@,9;;)4<=93?@AB=A@B?AB8<<ABBCAECICCCCC@BBB?B=AABAABDC?CGBBABECCCBCBBCC@@@BAA=B@A?CC@C@CCD@@@@@@=AAA@@3?4:6:BCCC1@@ABB;A@BBBCD;::29999(:9@A@=@==>9==>?@:;6;=ACAC@@=@AB=BBCDDBBCBCCBBBCBBACD@BBBBB@?@@A@B>ABAAA
@ATNG8:04990:06834
GATGGTAGATACTCGCTGATACACCCAGAAGATCAGGAACTCTAGAAGAATTCAGATTTTTAACACGAGAGTAAACGTAAAAGAAGGTTTTACAAGACTCACGTTAACAATATTGCAGCAGTACGCACACAATCGAAGCGCAGTAAGGATGGCTAGTGTAACTAGCAAGAATACCACGAAAGCAAGAAAAAGAAGTACGCTATTAACTATTAACGTACCTGTCTCTTCCGAAACGAATGAGTACTTTATCTATGTGTGCGCTACCATCGTATCTCAGGAGTCT
+
===C?CBCBDCCCCCCCCCCBCDDM>CAA?AECCAB:;29CCBBBB>@@8@;?AA:9:::'94A;BBBBCC<>?8?@@A@@3=?2;2;;;*:=>=@CCCCCCCC>A=;;6;AA@BBBCBCGGDCBCBCB@@<@A@@=@BCABBBB?CAEBA>ADFECCA@>?ABBAA=::3:::399??>5>>>9>>>==,=<:>>8=<;AAA;>8<<AA;?6?ABBA=@>=>>???A=???8>==8?@?@@AABB=BCC@??CDAA>>>BBBB:>?AACCCFCC9978C999
@ATNG8:04993:06819
GATGGTAGCTATACGTATATCTATGTACTCATTCGTTTCGGAAGAGACAGTTACGTTAATAGTTAATAGCGTACTTCTTTTTCTTGCTTTCGTGGTATTCTTGCTAGTTACACTAGCCATCCTTCTGCGCTTCGATTGTGTGCGTACTGCTGCAATATTGCTAACGTGAGTCTTGTAAAACCTTCTTTTTACGTTTACTCTCGTGTTAAAAATCTGAATTCTTCTAGAGTTCCTGATCTTCTGGGATGTGTGCGCAGTGCCTACCATCGTATCTCAGGAGTCT
+
@AAB?CBCCCCBBBBBFCDCCCDCCCCCBD;;8;@@A;AC?CACBCCBCCC@CCCC?B@BABD?A?ACCBAABBB?CCCCC3BB=@???:?BBC?CCD?A@799:ABB?BBBBDCCC<AAA:@<?@@@>>??BBBB?BBBB>@@B>@BCCAAA@<>>>>CA;;7ACDDCECFD>B;;;;.;>B>ABBBB0BBAAA>ABBBBCA??@5<;<;*<@@AA@BAGD?BBCBBBD?C?BBBCCE?A@A@9@000@<>@CAA@@@C@CAC@AAACBBBBBBAA>@@@??
@ATNG8:04961:06897
GATGGTAGTATATCGCTTTCGCTATCCAGAAGATCAGGAACTCTAGAAGAATTCAGATTTTTAACACGAGAGTAAACGTAAAAAGAAGGTTTTACAAGACTCACGTTAACAATGTTGCAGCAGTACGCACACAATCGAAGCGCAGTAAGGATGGCTAGTTGTAACTAGCAAGAATACCACGAAAGCAAGAAAAAGAAGTACGCTATTAACTATTAACGTACCTGTCTCTTCCGAAACGAATGAGTACTGTATCTATGTGTGCGCTACCATCGTATCTCAGGAGTCT
+
77787<:=;;;<:::555)5;;<=@B8@A@<::;BBA:C?AABCBA@;<<,0,077/4444$45::///99///9/9355555$5>7=8???2?DD@CA@:95===;@;><6:00+0>>>>A@GECCBABBCB@CCGG>AABDADAA=A>A@@397<7718?A=BBBAAA?AB3993288;<<6887433337'7:6<657@AAAA:=8====:>=AAD@@>@BBBBCB>@????:?BA??@?BBBBBB???CCCBBBBBBB==?BB====B@@>=>=@A<=>=>=
@ATNG8:04968:06871
GATGGTAGTATCTGTCTACGAGAGCCAGAAGATCAGGAACTCTAGAAGAATTCAGATTTTTAACACGAGAGTAAACGTAAAAAGAAGGTTTTACAAGACTCACGTTAACAATATTGCAGCAGTACGCACACAATCGAAGCGCAGTAAGGATGGCTAGTGTAACTAGCAAGAATACCACGAAAGCAAGAAAAAGAAGTACGCTATTAACTATTAACGTACCTGTCTCTTCCGAAACGAATGAGTACGTGTGACGTACGTGAGCTACCATCGTATCTCAGGAGTCT
+
?:;B?BCCCCBCBBDCCCCCCCCCD?ABA@D@@@@B?A?BCCBBBC@CD?B??>?ABBBB3B@DBBACCCEA@=6;<:;;;;*;B=?<@@@7ACC@FCCCDDDDC?C???>?CD?A@CCCC@CBBBDDCCCC?CCCC?CBBBBBBB>D?CAA>@CCCCCCC=AACCCC?CC@BBB>@?BCD<B??;?ABBB3BB@B>>>AAA@@;@<BA@@;?<?BBAA?AA???BB?B?BCC=BBC?BBBBBBBCCCBBAAADDCBBBBBBBBB?BAAA@?D@??AA=???;<
@ATNG8:04996:06864
GATGGTAGCATCATGCATATCTCACCAGAAGATCAGGAACTCTAGAAGAATTCAGATTTTTAACACGAGAGTAAACGTAAAAGAAGGTTTTACAAGACTCACGTTAACAATATTGCAGCAGTACGCACACAATCGAAGCGCAGTAAGGATGGCTAGTGTAACTAGCAAGAATACCACGAAAGCAAGAAAAAGAAGTACGCTATTAACTATTAACGTACCTGTCTCTTCCGAAACGATGAGTACGTGTGCGACGTGTCTCCTACCATCGTATCTCAGGAGTCT
+
<<=B@CBBB<<;;;;;>>CABBA@@5>;;7;@BCCC@B?A@CCB@A=??<?>@@@999:7$31799::===BAC>>><;;;.4>:>.:99&;@A=BE;;;CCDB@HA;;:;@?>::;;;;CCBBBBBB@@?=B@;<7:AAABCBB?B>A;;6;A@@ADAA=AAC???=@@>AAB?B884A8=<<888899(9@=ABB?@@BBA=C<A====D=@@C@@<@;98>@><@=??=8>?<===BBBBB@A@@?>>>7775557397717;:8==BB=4448<::<<
@ATNG8:04959:06918
GATGGTAGTGTGTCTCTGAGAGTAGTACTCATTCGTTTTCGGAAGAGACAGGTACGTTTAATAGTTTAATAGCGTACTTTCTTTTTTTCTTTTGCTTTTCGTGGTATTTCTTTGCTAGTTTACACTAGCCCATCCTTTACTGCGCTTTCGATTTGTGTGCGTTACTGCTGCAATATTGTTTAAACGTGAGTCTTGTAAAAACCTTCTTTTTTTTACTTTTTTACTCTCGTGTTTAAAAATCTGAATTTCTTTCTAGAGTTTCCTGATCTTTCTGGGGATGTGTGCGCAGTTGCCTACCATCGTTATCTCAGGAGTCTT
+
<>A@>;>BACBB@@AA@AACCCCCDA@@BC;;6;>===0==+0+0;7<:9945B==BC<B=AB;;;,;>AAA<>00/0/)///////"////&54555&5;<=:?@>>6;;;4;@@BAAA>ADBBBBCBB<A;;5;;0;A@@BB;;;0;A???6;:9=>>.,),,,,,,-8836//,4<<)45/4<:::@@9;40<<<<<*0*0*0000000/"/;<<=>>%=>;------68/6=68(-///817:1/44(433<;8890828:9<>>?6=??@@7@@:::A@??@?;;6;?;?;;5;@=00+00000==8<<<00*
@ATNG8:04968:06922
GATGGTAGATATATGCACGCTCTACCAGAAGATCAGGAACTCTAGAAGAATTCAGATTTTTAACACGAGAGTAAACGTAATAGAAGGTTTTACAAGACTCACGTTAACAATATTGCAGCAGTACGCACACAATCGAAGCGCAGTAAGGATGGCTAGTGTAACTAGCAAGAATACCACGAAAGCAAGAAAAGAAGTACGCTATTAACTATTAACGTACTGTCTCTTCCGAAACGAATGAGTACACACTCTCATATGACACTACCATCGTATCTCAGGAGTCT
+
A@?B<ABBBCCAABCDDEBBBCCCC?BCB@DECDA@<A=@A@CBBB?BC<>=?A@>@AAA2A?CBCBBA@B:9:+9=;<59;;?=B?BBB7B;;7;BBBCCBAA=A>B@>BBC@CCCCDCCCBCCCDCCCC?CAAA?CCCCBBAA?B?C@A?ADBBBB;97:BCDBA?BF@AAA=@AAA>8@9:4:CCC;CD?B??@BECAA<A;>>>B:>789@000A>>@AA?B?BCC@BBC?BAADDDDBBBAAABBBBBBBBBBBBBB?CDAABCBBBBBA?AAAAA
@ATNG8:05000:06416
GATGGTAGCTCGCTGATGATATCTCCAGAAGATCAGGAACTCTAGAAGAATTCAGATTTTTAACACGAGAGTAAACGTAAAAAGAAGGTTTTACAAGACTCACGTTAACAATATTGCAGCAGTACGCACACAATCGAAGCGCAGTAAGGATGGCTAGTGTAACTAGCAAGAATACCACGAAAGCAAGAAAAAGAAGTACGCTATTAACTATTAACGTACCTGTCTCTTCCGAAACGAATGAGTACTATAGACTATCTGAGACTACCATCGTATCTCAGGAGTCT
+
CBCC?CBBBCCCBABBDCCCDCCBB?BCCBDCDCBB@C?CCCCCCC?CA?C?AAAACCCC3B?AAABBCCB>>>7?@ABDBA0@@<@?CCC<GCC@CGCCCCC@@?@ACC@BBB@CCCCCDBBBCCCCBBBB@CCAA?AAA@AA??<@@BAB@ACCDCCBC?CCCCBB@BB>@@A499@@@9AAA?BBCBB3BB@BAAACBBBB8<8;?AA:=:=CCCC@CC@@@CB?A????8?@@=ABBBBBCCCBBCBB??>BBBCCBBACC?CAAABCCCABBC@BB>>>
@ATNG8:05008:06430
GATGGTAGGAGACACGTCGCACACGTACTCATTCGTTTTCGGAAGAGACAGGTACGTTAATAGTTTAATAGCGTACTTCTTTTTTCTTGCTTTCGTGGTATTCTTGCTAGTTACACTAGCCATCCTTACTGCGCTTCGATTGTGTGCGTACTGCTGCAATATTGTTTAACGTGAGTCTTGTAAAACCTTCTTTTTTACGTTTTACTCTCGTGTTAAAAATCTGAATTCTTCTAGAGTTCCTGATCTTCTGGGCAGACTCTGCACACGCCTACCATCGTATCTACAGGAGTCT
+
:>9;.444.4=66:?<<565555995565==>7>>AAA000+/)/77;=;;7;BC@@=@=@@;;;(95::?@BBBA@>:::9:9%9323777,3??B>AAC@DE????B9949?==@???:?@=5;7:A@@A??<6;<--(---689<?>?:9777//)//83666.8-66:99::<<4585==,7171577777$7:5585,5<:AA:A?<=-8788(5687A8=8;;5;>;:7==:<<AA;9;;8==?@8=<973----,,,-//8388;699999666///8:/6:;;8
@ATNG8:05027:06420
GATGGTAGAGTACAGTGTAGTAGACCAGAAGATCAGGAACTCTAGAAGAATTCAGATTTTTAACACGAGAGTAAACGTAAAAAGAAGGTTTTACAAGACTCACGTTAACAATATTGCAGCAGTACGCACACAATCGAAGCGCAGTAAGGATGGCTAGTGTAACTAGCAAGAATACCACGAAAGCAAGAAAAAAGAAGTACGCTATTAACTATTAAACGTACCTGTCTCTTCCGAAACGAATGAGTACTATAGACTATCTGAGACTACCATCGTATCTCAGGAGTCT
+
ABCC@BBBCCCCDCCCCCCCCCCDD=AAD?CCCC9989?BABCCBB?BC?B?BBA>>==;.;?ABBAABCCBBB9A9;9599':9259>>C9CCCACGCCCAA;;7;@DB?CCC?BBDACCDDCCCCCBBCB?BC@?=@AAABCCC@CAD:::;AAABDFB?BBBBBB?BB@CBB?BBA@A;><<999::99%9@:?=>>>>>>F;>;<;<</88)8>>=?=????@AA?B?BBE>????BAAACBAACBBB>>>;;@BCBCB???B?BBBBBCCB@@?B?ABAB@
@ATNG8:05029:06402
GATGGTAGACATATCGTACTCTCTCTACTCATTCGTTTCGGAAGAGACAGGTACGTTAATAGTTAATAGCGTACTTCTTTTTCTTGCTTTCGTGGTATTCTTGCTAGTTACACTAGCCATCCTTACTGCGCTTCGATTGTGTGCGTACTGCTGCAATATTGTTAACGTGAGTCTTGTAAAACCTTCTTTTTACGTTTACTCTCGTGTTAAAAATCTGAATTCTTCTAGAGTTCCTGATCTTCTGGTGTCGTCTATCATGTACTACCATCGTATCTCAGGAGTCT
+
BCBB@BBBBDBBBAAACCCFCBBCDDCAC:;;>BDDC>CC@D@ABBCA??>AAAAD@C?BABB?B?BBBBBBBBC?ABAAA2?=9=99:.8BCC=??D@DC:>>AEBB?AACC??>>9>AA;A9@9;///9:7>A==9=:::///===@>>>;;;;==>=DB=C<@@>??AABC;@@ABB5B;>:88888(/9;;<1</////:>@A=BABB/>:::@<@<@@;@BA=://+/17766:@///@9==<??A;<;??>=>>B@@@@=@A>>>=<<:::;:>:;;;
@ATNG8:05036:06438
GATGGTAGTAGTACACTAGTCATACCAGAAGATCAGGAACTCTAGAAGAATTCAGATTTTTAACACGAGAGTAAACGTAAAAAGAAGGTTTTACAAGACTCACGTTAACAATATTGCAGCAGTACGCACACAATCGAAGCGCAGTAAGGATGGCTAGTGTAACTAGCAAGAATACCACGAAAGCAAGAAAAAAGAAGTACGCTATTAACTATTAACGTACCTGTCTCTTCCGAAAGAATGAGTACATAGATATACGTATAGCTACCATCGTATCTCAGGAGTCT
+
AABB?A@CCA@AC??>>>666=6598=<<9<ACC;;7<=@AA@@BC?==9@<AB995>>C1C@B@AABA?<;??:556??==+5:29.999*:@@?CCCCA@>00-08;>;@CB@BBAABAABBBCCCBBCB@AAAA=AAAABCBB@B@C@@?@CCBBACC?DBBB>@<?C@CCB@BB@@?:?@?=>????<&>A=AAA=@A=>==A:==CK=?;<<?9949A@AAAC@C????8?B;?>BBBCBBBBBA=AAA????CBBBC>>;?=;;;?>>@@@C=AB888
@ATNG8:05044:06411
GATGGTAGCACACGAGATCTCATCGTACTCATTCGTTTCGGAAGAGACAGGTACGTTAATAGTTAATAGCGTACTTCTTTTTCTTGCTTTCGTGGTATTCTTGCTAGTTACACTAGCCATCCTTACTGCGCTTCGATTGTGTGCGTACTGCTGCAATATTGTTAACGTGAGTCTTGTAAAACCTTCTTTTTACGTTTACACTCGTGTTAAAAATCTGAATTCTTCTAGAGTTCCTGATCTTCTGGGTGCGCTACAGTCTCTCTACCATCGTATCTCAGGAGTCT
+
@@AB;CCBBBC;;;;AACCBCAAAA;99>@@A>A@BB:AC>B@CCACBFE@BBABA;A:>?:;89:??AA@CDBC?DDFGF2?A?BBBC=BCBC>BBB?BB>AABBBB?BBAABBBB?BCH?>799==<==@:>:8:479<==@@==8::9:///176>;>>;>;;;<??9=//,///9<.<4<376777,//;99*..77777?99:>@::)555556;4996;8889==5=5:9998857///)///;;7<<=///<==>>>A<?;;;@@B??>=:9<97--
@ATNG8:05046:06419
GATGGTAGGCGACATACATACGCGCCAGAAGATCAGGAACTCTAGAAGAATTCAGATTTTTAACACGAGAGTAAACGTAAAAAGAAGGTTTTACAAGACTCACGTTAACAATATTGCAGCAGTACGCACACAATCGAAGCGCAGTAAGGATGGCTAGTGTAACTAGCAAGAATACCACGAAAGCAAGAAAAAGAAGTACGCTATTAACTATTAACGTACCTGTCTCTTCCGAAACGAATGAGTACGAGAGTCAGAGCAGAGCTACCATCGTATCTCAGGAGTCT
+
AABA@BCC@CAA@CCCHDCCCCCBB?BCC?CCCBBB>B?BBBBBAB?CD@C?DAABDDDD2EADCCCCBCBCDC9@9:;;;;*;B>B=AAA7AFDACCCCBDCAA;@;@@<@BB@AAABBCBBBDDBB@BCD@DBBB@CBBBCBBB@C?B9:8:BBABCCC@AABCDC?BB?AAC<@@>?>8?AA?BDDCC3BB@C???BBBDE9:99AA>1615<BBB?CCAAAAA>@>AAA<ABB@AABCCCBBBBBAA@CCCCABBAAAABB?BAAACCCCAA??;?A88:
@ATNG8:05001:06457
GATGGTAGAGTATCATGTGTATCTCCAGAAGATCAGGAACTCTAGAAGAATTCAGATTTTTAACACGAGAGTAAACGTAAAAAGAAGGTTTTACAAGACTCACGTTAACAATATTGCAGCAGTACGCACACAATCGAAGCGCAGTAAGGATGGCTAGTGTAACTAGCAAGAATACCACGAAAGCAAGAAAAAAAGTACGCTATTAACTATTAACGTACCTGTCTCTTCCGAAACGAATGAGTACGTGTGACGTACGTGAGCTACCATCGTATCTCAGGAGTCT
+
;<=CACDCCCCCCBBBDCCCCCBBB?BCC@BCBBBA>AACCCCDCC?BC@D@CBB?????1??CDCBCDGCCCD>CCCCCCC5CB=B;AAB7BBB@BDCCCCB??;@?@@>@DC@CDAAADDCCCBBBCBBB@CCCB?CCBBCBBB@C@C99;:CCCCBBD@CCCCCA?BB?@AA587???8ABB?BCDDDDD#ABCBBB999<>;?BBB?B?BBBBB?CCBA>==:?;???9?BB?BBBBBBBAAA?A@@AAB@A>?=>>>?B<A<<<AAAAAAA?;?>?>>
@ATNG8:05028:06472
GATGTTAGCATCATGCATATCTCACCAGAAGATCAGGAACTCTAGAAGAATTCAGATTTTTAACACGAGAGTAAACGTAAAAAGAAGGTTTTACAAGACTCACGTTAACAATATTGCAGCAGTACGCACACAATCGAAGCGCAGTAAGGATGGCTAGTGTAACTAGCAAGAATACCACGAAAGCAAGAAAAAGAAGTACGCTATTAACTATTAACGTACCTGTCTCTTCCGAAACGAATGAGTACGATGAGATCTCGTGTGCTACCATCGTATCTCAGGAGTCT
+
::::?=BA@@CCBABCCBBBCCCCC?CCB@BBBCCC?B>ACCDCCB>BA?B?CAAABCCC3B@BBCBBBBBBBC?CBBBBBB5BB?B@CCC;BBB@BBCCCBB;;6;?DB@ECBACBBABBHCCCBBBBBBB@C@@@?B@??BD@@<BACCB?BBBBCDDD?AAABBB@CC?999499<?<5?@@<@AABB2@@?C=@?CBB@@<?<?@@@<@<<=AAB?BBDDBAB?B?BFG>CDB?BBBCCDBCABACCCBAA===@@>>>::7;AAAABB@@@@@<???>>
@ATNG8:05033:06487
GATGGTAGCGAGCGAGTGTGTATACCAGAAGATCAGGAACTCTAGAAGAATTCAGATTTTTAACACGAGAGTAAACGTAAAAAGAAGGTTTTACAAGACTCACGTTAACAATATTGCAGCAGTACGCACACAATCGAAGCGCAGTAAGGATGGCTAGTGTAACTAGCAAGAATACCACGAAAAGCAAGAAAAAAGAAGTACGCTATTAACTATTAACGTACCTGTCTCTTCCGAAACGAATGAGTACTATGTAGAGCTCTATACTAATCGTATCTCAGGAGTCT
+
B==B@@@===>=AABBBBBCBCABA@ECC?CCEDCB>B?@@?@AAC@CC?C?C>@@BCBB1=A@CCCDCBBBBC=BA;;;;;*;:@DADDD9DFG?BA;;;CC;;99=A@?BBB?ACCBBBCCCCCCC9::C@CCCC?BBBBB;;;=A?CCA@CHDBBB@@=;;;CCC@;;57;;1779899-9<<8<=<<<=';?>?A@@CBBBB;?;?@@A9?<?ACCBAAB@BBAB?A?BDE?CBB@BAACCCBBBCCBBBB??@CCBBCBBB?A==ACCCBBBEABB:::
@ATNG8:05036:06488
GATGTAGTATAGAGCTCTACATAGTACTCATTCGTTTCGGAAGAGACAGGTACGTTAATAGTTAATAGCGTACTTCTTTTTCTTGCTTTCGTGGTATTCTTGCTAGTTACACTAGCCATCCTTACTGCGCTTCGATTGTGTGCGTACTGCTGCAATATTGTTAACGTGAGTCTTGTAAAACCTTCTTTTTACGTTTACTCTCGTGTTAAAAATCTGAATTCTTCTAGAGTTCCTGATCTTCTGGGTCTACGCTCGTCGCGCTACCATCGTATCTCAGGAGTCT
+
BB?AACFDCCCBCCCCCCCCCCCCCB@@@;:9;BCD>BB@C@CCCCCCC?CCBAB>B>BBAB?C?AABBBBC@A;99999(8?<??@A<ABCC?CCB@B@588?A??;?AAA@=;:5;>@<@=AA@===>><@@@@<@@@@???@@@A>>>>>>=??@;?A<A<AAAAABA??;???DD;B<@=>>>>>/>@@@@8@@?;;;AA>>5::::*:<==>:>:>@=FB@>???=D<CCAAAC6;;BD;AA@@@@>>>>@:::>=<=><??@@@?@@AA@@;?@@@@
@ATNG8:05043:06476
GATGGTAGCATCATGCATATCTCACCAGAAGATCAGGAACTCTAGAAGAATTCAGATTTTTAACACGAGAGTAAACGTAAAAAGAAGGTTTTACAAGACTCACGTTAACAATATTGCAGCAGTACGCACACAATCGAAGCGCAGTAAGGATGGCTAGTGTAACTAGCAAGAATACCACGAAAGCAAGAAAAAAGAAGTACGCTATTAACTATTAACGTACCTGTCTCTTCCGAAACGAATGAGTACGATGAGATCTCGTGTGCTACCATCGTTTCTCAGGAGTCT
+
>BCC@CCCDBBBCBBBHCHDDDBBB?CCC?AAAA@@=@@DBBABBB>BB@C@AAA:9999)9;BBBABBBB<><3<<:;::9$4<7<.555&5<<8=B=BBDEBB@C@CB@CBB?BCCCCCBCCCCCCA@@CACCBB?ABBBCCCC?C@CAA?CCCCBBBB?BBAACC@CC@999?AAAAA9?99399::::%9?<=:7:BBBBB<A:>=@@:?;==A@@=@DABBBC@B>AAB>BBC?BABACDDBBBBBCCB?;;:?A>>>@;;7;??BBD9@@@@@<??>;;
@ATNG8:05005:06521
GATGGTAGCTCACGTACGTCACACGTACTCATCGTTTCGGAAGAGACAGGTACGTTAATAGTTAATAGCGTACTTCTTTTTCTTGCTTTCGTGGTATTCTTGCTAGTTACACTAGCCATCCTTACTGCGCTTCGATTGTGTGCGTACTGCTGCAATATTGTTAACGTGAGTCTTGTAAAACCTTCTTTTTACGTTTAACTCTCGTGTTAAAAATCTTGAATTCTTCTAGAGTTCCTGATCTTCTGGAGATACACATGATACTCTACCATTCGTATCTCAGGAGATCTTACTACA
+
CCCE?CC9:9555555556=5;;CBBCCBCAAACBB<BC?C@BBBABAA>BDCBB@E;;;BB@B@DCCBBBBCB?BCCBC1?@@CBBB<B>==@BBB?BB>:89A9949BBABABB?BCC>A8<<@;;668<@@@B<@@A@@?@=>>A@@@?==5;;;5;>;@<A??==>BAA587<<<-<;@7;;BBB/@>888)618<<;<>>>><>>@>*7//)/8/609@::;:>A9<9=6::?<<<;;==<@@=>>A?>==:////989:948/)/68///88;94975555(/---2,
@ATNG8:05025:06538
GATGGTAGTATATCGCGTCGCTATCCAGAAGATCAGGAACTCTAGAAGAATTCAGATTTTTAACACGAGAGTAAACGTAAAAAGAAGGTTTTACAAGACTCACGTTAACAATATTGCAGCAGTACGCACACAATCGAAGCGCAGTAAGGATGGCTAGTGTAACTAGCAAGAATACCACGAAAAGCAAGAAAAAAGAAGTACGCTATTAACTATTAACGTACCTGTCTCTTCCGAAACGAATGAGTACATAGATATACGTATAGCTACCATCGTATCTCAGGAGTCT
+
@@AC@CCBBABBBCECBBCCCBBBC@BBC@CCDCBB?BBDA@@:;;@DD@C@ECC;;;;;.;?CCCBBCABBBB9?@:;;;;*;B@B@CGD<CCCACDBCCCC;;;;@BB?BCC@CBBBCCCBCCBAAACCB@BBCC?CCBAAA:97;>ABC?BCCCAA??=?AACCD@BB@:999=<99:9+:=>9999999%9@;?858?>A@@<@788BB<@<@?A::6:::@@AA?B?BDD=DAA?ADCBCBCCBBB@?=>886=>>=?===@=>>>BB>>>A@:;5:<:87
@ATNG8:05029:06527
GATGGTAGTCTCAGATAGTCTATAGTACTCATTCGTTTCGGAGAGACAGGTACGTTAATAGTTTAATAGCGTACTTCTTTTTCTTGCTTTCGTGGTATTCTTGCTAGTTACACTAGCCATCCTTACTGCGCTTCGATTGTGTGCGTACTGCTGCAATATTGTTAACGTGAGTCTTGTAAAACCTTCTTTTTACGTTTACTCTCGTGTTAAAAATCTGAATTCTTCTAGAGTTCCTGATCTTCTGGTATGACTAGTGTACTACTACCATCGTATCTCAGGAGTCT
+
@:>:8566;==C@@@B==>@BB====????6946BAA>@@;;>666>CCADGDCC:<5;>::;(4.44==?>>=@:9:;;;);;=><@?8;35<7<=>;;?=@@:99@=@A@@@BCB@BBB@B@BB@@@;;;?BB@@=ACCBBB@;;;??;:494.4995//)/)/8;<<=???<=>?AA2>:>8<==<<(5////)//;555;;;<:====+<///92929<856665>=9>456:;;;9><>:=;;;=@995;;;4444999:7;;>:::;::::<9<<@@:
@ATNG8:05031:06548
GATGGTAGTATCTGCACACTCTGTCCAGAAGATCAGGAACTCTAGAAGAATTCAGATTTTTAACACGAGAGTAAACGTAAAAAGAAGGTTTTACAAGACTCACGTTAACAATATTGCAGCAGTACGCACACAATCGAAGCGCAGTAAGGATGGCTAGTGTAACTAGCAAGAATACCACGAAAGCAGAAAAAGAAGTACGCTATTAACATTAACGTACCTGTCTCTTCCGAAACGAATGAGTACATAGATATACGTATAGCTACCATCGTATCTCAGGAGTCT
+
AABC:BBCBC=?666A@CCB?CGCC?C::7;ABAAB7;7;BBAAAC@@A:A489=98877'727779::444=<18844444$4;;:.555&5<<7=A>A@A@A@5;5;;5;@@;@@@A;;:BAAABBCCBB>BB@@=@ABAA;::>A>B<<7;@::;A@@;@??@??9?A>ABA>90000*000//000(0><A@@BB8;;95525::.5,5:?>>9999?==;6;5777)3;>8=::>??@@BBA@=:AAA@=>;<;=755.59<AA888>>99358///
@ATNG8:05033:06535
GATGGTAGACATATCGTACTCTCTGTCATTCGTTTCGGAAGAGACAGGTACGTTAATAGTTAATAGCGTACTTCTTTTTCTTGCTTTCGTGTTATTCTTGCTAGTTACACTAGCCATCCTTACTGCGCTTCGATTGTGTGCGTACTGCTGCAATATTGTTAACGTGAGTCTTGTAAAACCTTCTTTTTACGTTTACTCTCGTGTTAAAAATCTGAATTCTTCTAGAGTTCCTGATCTTCTGGTGTCTGATCTGTATCACTACCATCGTATCTCAGGAGTCT
+
@BBD@CCCCCCCCCCCCBCCCCCCCFCBB@BCDD>CB?B?BCCCDCD@CCCBB?B?CBDC?C?BBBBAAAAA?BBBBB1CB?AADC>CBB985:A=@@>@@ACBB?BBBBCCCD;@@C?C;=AAA?::;<@@AA<@AA>>>>@AAA>>>@==:=>>=??;?<AABB???@@;>:;:;1;:@;;;;;;.;@ABB8==@@@B@?>?=DDDA/D>>>@<@=AA;>?DDAAA<A<@???AA<@@@=@@>=>>>?::;AAA>==@CB=AA>>>A@>>>??;?@??@
@ATNG8:05033:06548
GATGGTAGCATCATGCATATCTCACCAGAAGATCAGGAACTCTAGAAGAATTCAGATTTTTAACACGAGAGTAAACGTAAAAGAAGGTTTTACAAGACTCACGTTAACAATATTGCAGCAGTACGCACACAATCGAAGCGCAGTAAGGATGCTAGTGTAACTAGCAAGAATACCACGAAAGCAAGAAAAAAGAAGTACGCTATTAACTATTAACGTACCTGTCTCTTCCGAACGAATGAGTACCTCTCAGACGCTCGTCCTACCATCGTATCTCAGGAGTCT
+
65>C?ABBBB<<<=@@;;<<>BBCCACCC@C@@AAC7@=@@@?@?=6>?9A8??@98888'93>>@A==98733(3799::.9<39.955&5555<<=>>><<@:B@CC?CA?=@>0//7799;;<<=;;>7<C4945;:888<<20*000/99::;<=8=:555;7::6;33,37333(3993333377#33,37778:8550547522+2+22488597///996<6892833.399;===7======@@=>::999025<2777<<<===?;@==?///
@ATNG8:05007:06583
GATGGTAGACATATCGTACTCTCTGTACTCATTCGTTTCGGAAGAGACAGGTACGTTAATAGTTAATAGCGTACTTCTTTTTCTTGCTTTCGTGGTATTCTTGCTAGTTACACTAGCCATCCTTACTGCGCTTCGATTGTGTGCGTACTGCTGCAATATTGTTAACGTGAGTCTTGTAAAACCTTCTTTTTACGTTTACTCTCGTGTTAAAAATCTGAATTCTTCTAGAGTTCCTGATCTTCTGGATATGAGTGACTCGTGCTACCATCGTATCTCAGGAGTCT
+
CBAB@CCBBBCCCCCCCBBBCCCCCCBBCCBC?BBBB=BC@C@CCCCDDD?@A@BB@B>BBBB?B?BBAACCCED@@@???1?C>BA@B>BCBB?@CC?CC588ACBB?AAADCA@@7;;A;C9<>>>>;;=<@AAA<AAD?>?>AAAAAAA<=><@??;?@<A<>>>ADDA?@:>>@@@5@=B<AACCC/>@AAD:A;;888@@BC<AAAB/A===B=A<??<@@BB@??<A<A@@@AA;?>?==;;>>@AA<<9??ACAAA@@<:::AA?>==A@@;@AAAA
@ATNG8:05016:06550
GATGGTAGATACTCGCTGATACACCCAGAAGATCAGGAACTCTAGAAGAATTCAGATTTTTAACACGAGAGTAAACGTAAAAAGAAGGTTTTACAAGACTCACGTTTAACAATATTGCAGCAGTACGCACACAATCGAAGCGCAGTAAGGATGGCTAGTGTAACTAGCAAGAATACCTCGAAAGCAAGAAAAAAGAAGTACGCTATTAACTATTAACGTACCTGTCTCTTCCGAAACGAATGAGTACACACTCTCATATGACACTACCATCGTATCTCAGGAGTCT
+
BABCAECBB9:;BAAACGGCFDBBA=@@@@BABC@@=@=@ACAAAB???=??A@A@@?@?2?:@@?>?ABBAAD=98;5<;;*;?7;8=<@7@::6;BCAAAB;;;0;=@@>BCCABBCABBCFGCAAABABB?BBBC@BBCCECBB?A=B;;:;CCECCBC?BDBA??=?A=AAB?BA@BB<:988778899%:@;9:9A@@@@@=A====A=B===A@@=?AAABBD@F>@@B=BBB<??BBBB???A???BBA><>B====8=?7BBBBBAAAAA@@;@@A97
@ATNG8:05018:06563
GATGGTAGTCTCAGATAGTCTATAGTACTCATTCGTTTCGGAAGAGACAGGTACGTTAATAGTTAATAGCTGTACTTCTTTTTCTTTGCTTTCGTGGTATTCTTGCTAGTTACACTAGCCATCCTTACTGCGCTTCGATTGTGTGCTTACTGCTGCAATATTGTTAACGTGAGTCTTGTAAAACCTTCTTTTTACGTTTACTCTCGTGTTAAAAATCTGAATTCTTCTAGAGTTCCTGATCTTCTGGTAGCGACGCGATATACTACCATCGTATCTCAGGAGTCT
+
@A@@><>C?DBBBBBDBDAB;:;BBA@BCC;;<;GDE>GD;:9<AABBBD@BBC;949;A?::9B:=8;////:;;:;>>>;'333(33::29::;8<::67?+//66:<7:::=<::<<<>C<?;ABBCBBBB@BCCD@EDDBBCC;=;CCB@A;<5;BB5;;=B=AA@ABBBBB;9:999&57<<5999:':=@@D:B;;:;9>>>?3====,=499929<??<AABCBBC?B?A@@A@A>AAB?DCBBBBBBAA@CDCC@??B=A???@AAAAAAC?B@@::
@ATNG8:05027:06553
GATGGTAGCATCATGCATATCTCACCAGAAGATCAGGAACTCTAGAAGAATTCAGATTTTTAACACGAGAGTAAACGTAAAAAGAAGGTTTTACAAGACTCACGTTAACAATATTGCAGCAGTACGCACACAATCGAAGCGCAGTAAGGATGGCTAGTGTAACTAGCAAGAATACCACGAAAGCAAGAAAAAGAAGTACGCTATTAACTATTAACGTACCTGTCTCTTCCGAAACGAATGAGTACTATATAGAGCTCTATACTACCATCGTATCTCAGGAGTCT
+
BBCD@BBBB@?;9;6B@C=BEEBBB@CCG?@@CCBB@B@BBBBDBB>BB>A=AAAAAAAB3B=@ABBBABBBA?8@>;;:::';?><8>>>0>@@=@:9:CCBBB>A?@@<@BB@BBBABBBBCC;<;BBAA?BB@@=@;;;BBAA>BAEED@BBBCDDBD@CCCCAA>AB@BCC>A::8D>BBA?ACCEF3>?=?BCBBCA??6;5;=<<5;5;=@@@?A@@??AA>B?BBD=BBB<A=>>BBBBEBBBBCDDC???A;;:<<=8;;;AAA???;;;:>>===
@ATNG8:05027:06556
GATGGTAGTATAAGCTCTACATAGTACTCATTCGTTTCGGAAGAGACAGGTACGTTAATAGTTAATAGCGTACTTCTTTTTCTTGCTTTCGTGGTATTCTTGCTAGTTACACTAGCCATCCTTACTGCGCTTCGATTGTGTGCGTACTGCTGCAATATTGTTAACGTGAGTCTTGTAAAACCTTCTTTTTACGTTTACTCTCGTGTTAAAAATCTTGAATTCTTCTAGAGTTCCTGATCTTCTGGGTCTACGCTCGTCGCGCTACCATCGTATCCTCAGGAGTCT
+
@:<=8=>CCCCC@BBDEJCCB?;;;:66BCIACCFC=BB?B?B@@@CBB>AB@;;8:=AAAB?B@BBBBCBBBB?BCCCC3CC?ABBC>BBBA=A::39@99938:?6BCA@@A??9?==8==A=>9=///485555==<;<===>><>>:///*//84994>:<AA>:8555055:::.9,2,26777)853390933...5535.3333'3..(-604*..277778885:69555AA255/9,35///5779;;=8:9996502,,,,,,,,2626*-----
@ATNG8:05039:06588
GATGGTAGTAGTACACTAGTCATACCAGAAGATCAGGAACTCTAGAAGAATTCAGATTTTTAACACGAGAGTAAACGTAAAAAGAAGGTTTTACAAGACTCACGTTAACAATATTGCAGCAGTACGCACACAATCGAAGCGCAGTAAGGATGGCTAGTGTAACTAGCAAGAATACCACGAAAGCAAGAAAAAGAAGTACGCTATTAACTATTAACGTACCTGTCTCTTCCGAAACGAATGAGTACTGTATCTATGTGTGCGCTACCATCGTATCTCAGGAGTCT
+
@?@B655@:;5<==@>666>>====8=@=8<@BD>?:;6;;=;;;=<=@;?9@AA?>?>?+?8@=:99377333(3:55555$557=:@@@166>8<55999944.4744.5<<7;;><>>@BB;;9BB>@?499992333:?A;@<<8<5505:88<==>9=>=9:?;??9===*//::;3<:;6=?AAA2>@597;7;;<=A<@;@><<8=:>>AA@=@@000@@@D?CCC=BCC?AAABBBBBABBCCBAAA>BB@@>@@AB=A@>>>A>>>@@C=?>==>
@ATNG8:04998:06645
GATGGTAGACACGTGTGCTCTCTCGTACTCATTCGTTTCGGAAGAGACAGGTACGTTAATAGTTAATAGCGTACTTCTTTTTCTTGCTTTCGTGGTATTCTTGCTAGTTACACTAGCCATCCTTACTGCGCTTCGATTGTGTGCGTACTGCTGCAATATTGTTAACGTGAGTCTTGTAAAACCTTCTTTTTACGTTTACTCTCGTGTTAAAAATCTGAATTCTTCTAGAGTTCCTGATCTTCTGGAGATACACATGATACTCTACCATCGTATCTCAGGAGTCT
+
5CCF?BCCCDCCDCAAAB<=@?@?ABBBABACACCCC>CB?B?@@ABCCE@DBBBC?B?B@AA?B@CCCCAAA;<337333$3?6BCDC6?ABB@BAB<??:99:BAA>ACFCBBBB?===8=8;;;==;;;=E@@?;@@A@@@>>>>@@A>>>B;>?B=>><><@B???@???=;;;BB5?8=8;:;;;*:=::;)88>888?===5;;;;.9>@@@<@<AA<AAA@;;;<@=AA@@@@<@BB<==>@@@>>=>>;;;;;===>;??==>>>>;;;A=>>>??
@ATNG8:04999:06625
GATGGTAGTGCGTGAGAGAGAGACCCAGAAGATCAGGAACTCTAGAAGAATTCAGATTTTTAACACGAGAGTAAACGTAAAAAGAAGGTTTTACAAGACTCACGTTTAACAATATTGCAGCAGTACGCACACAATCGAAGCGCAGTAAGGATGGCTAGTGTAACTAGCAAGAATACCACGAAAGCAAGAAAAAAGAAGTACGCTATTAACTATTAACGTACCTGTCTCTTCCGAAACGAATGAGTACTATAGACTATCTGAGACTACCATCGTATCTCAGGAGTCT
+
BBBD@B;;9A9;5;@CCCFCCCCHH>BBB@ABAAA<=A@BA@@@?@?BC@FABA@>@?=?.=3::8959?>79929?A@===):>5:7@AA7BAA=ABDDFCC;;;0;=@B?BBB>BB@@ACCCHGBBBBBBB@CCCE>@@CBDCBB?CACBC?BCCDBCCC@BBBBBB@BB??>?@B???C=@?@;9:9999%9@<@ABBBB@>=::777;:2:9>AB@@<?@???AA?C?BBB=ABB=?@CCFBBB?@@CC??889AAAABBBBB?BBBBBAAA99:@9=>:99
@ATNG8:04998:06699
GATGGTAGTATCTGTCTACGAGAGCCAGAAGATCAGGAACTCTAGACGAATTCAGATTTTTAACACGAGAGTAAACGTAAAAAGAAGGTTTTACAAGACTCACGCTAACATTATTGCAGCAGTACGCACACAATCGAAGCGCAGTAAGGATGGCTAGTGTAACTAGCAAGAATACCACGAAAGCAAGAAAAAGAAGTACGCTATTAACTATTAACGTACCTGTCTCTTCCGAAACGAATGAGTACGTGTGACGTACGTGAGCTACCATCGTATCTCAGGAGTCT
+
:;<C@CBCCCBA<<;;;BCBAAB;;06=@9B??>>B7;6:?@9=?AC@@=@?CC@@?AAA.?>?A@ACBBBAA@299@AABA0?@;@:@AA6A@@?@CDCDDCBCBGACBBACCACBCCCAA@BBABBAACC@CCCD?DDDDAABB@C@BAB?ABACCBBB?BBBCBB@BB@BBB?BBB?B:;;:988888(8>:?@@BA@???<@;>>BE8;7;>DDE@BB;<;CE?C@DBB=D@?6::@@@ABB:::ABBAAA:88>789<=;;AB@@A>>>==A><=9///
@ATNG8:05012:06665
GATGGTAGCACGACACGACGATGTGTACTCATTCGTTTCGGAAGAGACAGGTACGTTAATAGTTAATAGCGTACTTCTTTTTCTTAGCTTTCTGTGGTATTCTTGCTAGTTACACTAGCCATCCTTACTGCGCTTCGATTGTGTGCGTACTGCTGCAATATTGTTAACGTGAGTCTTGTAAAAACCTTCTTTTTACGTTTACTCTCGTGTTAAAAATCTGAATTCTTCTAGAGTTCCTGATACTTCTGGGATGTGTGCGCAGTGCCTACCATCGTATCCTCAGGAGTTCT
+
<BAA><?@;BAA:;59599556<@@@<?<<<<7<9;;,9B=B=BC@@@BB@CDDBB>A7;;@@<@=@@A????:::;;;;;+:@,//888///3;;6;;=2;;8898>391/6///.9<28>B;>;>:::>==><>AAA===>A??;;;;=C>=::616//*/;6=6<>>885855(......$.(.033333'3577;05555552229.3333'3...704,332//.888=4848;8...3.3249.65,,****,-773332633....563..).6560933*--
@ATNG8:05013:06672
GATGGTAGGCGTGTGAGAGTCTGCCCAGAAGATCAGGAACTCTAGAAGAATTCAGATTTTTAACACGAGAGTAAACGTAAAAAGAAGGTTTTACAAGACTCACGTTAACAATATTGCAGCAGTACGCACACAATCGAAGCGCAGTAAGGATGGCTAGTGTAACTAGCAAGAATACCACGAAAGCAAGAAAAAGAAGTACGACTATTTAACTATTAACGTACCTGTCTACTTCCGAAACGAATGAGTACGAGTCAGAGCAGAGCTACCATCGTATCTCAGGAGTCT
+
CCCB?BCC@DBBBCCBCCCCCBBBC?CCCGDDCBBB@B@CBCBABA?@@>@@DCC@@@@@0@?ABBBBBAAAA@;>@99999(9?;>9;;;0;@>8?B<??AA??<???;7;?D:=;;<AA??@A;<;A@AB<::;D<>>>>>>=A=B<@?A=ACCCCCAB?BB=BBB@BB?BBA9>?>>?8?AA>@A@@@/9948;:>687<888)87:::;5;:@AABB=@<;:///67<59:@6BBC>???A998CC@@AC@?::875;;;::7;@BBBBBCBBBE?BBBBA
@ATNG8:05006:06705
GATGGTAGTGTCATATGAGAGTGTGTACTCATTCGTTTCGGAAGAGACAGGTACGTTAATAGTTAATAGCGTACTTCTTTTTCTTGCTTTCGTGGTATTCTTGCTAGTTACACTAGCCATCCTTACTGCGCTTCGATTGTGTGCGTACTGCTGCAATATTGTTAACGTGAGTCTTGTAAAACCTTCTTTTTACGTTTACTCTCGTGTTAAAAATCTGAATTCTTCTAGAGTTCCTGATCTTCTGGACAGAGTGTGCAGATACTACCATCGTATCTCAGGAGTCT
+
@@@B>@?@>>::;;;<>EAAABABA@B>@A@>:>>?>699243595;;<?:>CC@@7?9>>;;7>6;;;;;9949399999':<8<<>A8?@@C?BBB?BB?A@@B@A<ACDBCEBB>BBC=@?CCBCBAACADBCB@CBCH;<;CCBBBCBBAB>BCC?A@@D?BCBCDECCB@EAAAB7B:B,00000*0<ACC=BDC;;;AA@@=BBBC3BBAAB=B@BC?BBBBBAC8;7;@@;;;8;<B@CC;;<CBBBBBAB;;;CBBB?BB@@AAA@@BBA>C@;;;
@ATNG8:05035:06711
GATGGTAGAGTATCATGTGTATCTCCAGAAGATCAGGAACTTAGAAGAATTCAGATTTTTAACACGAGAGTAAACGTAAAAAGAAGGTTTTACAAGACTCACGTTAACAATATTGCAGCAGTACGCACACAATCGAAGCGCAGTAAGGATGGCTAGTGTAACTAGCAAGAATACCACGAAAGCAAGAAAAAGAAGTACGCTATTAACTATTAACGTACCTGTCTCTTCCGAAACGAATGAGTACACATCGTCGTGTCGTGCTACCATCGTATCTCAGGAGTCT
+
99/0+/8===:96B??CCCC>>>?@<CAC@BB@AAA6:649399;749457:::44999$98B<<B<9?9559)559<<<<(95.5.55505<<9>966?@;AB@E@DD?BBB?CBBCCBBBBBBCCFC:::;CBB?BABAABBAAFACBC>BBC@AACC?BBCCCC@??=?AA9:7BBB<BBB=A@CDF3AA>ABEBBBBBB>B;99:;6;455:BB=@A;;;<A;?455<4:::<>?BB@??????>BBBBB??>=777;;<:ABBAAADBBBBB>AB8<8
@ATNG8:05002:06756
GATGGTAGTGATACAGATCAGACACCAAAGATCAGGAACTCTAGAAGAATTCAGATTTTAACACGAGAGTAAACGTAAAAAGAAGGTTTTACAATGACTCACGTTAACAATATTTGCAGCAGTACGCACACAATCCGAAGCGCAGTAAGGATGGCTAGTGTAACTAGCAAGAATACCACGAAGGCAAGAAAAAGAAGTATCGTTTATTAACTATTAATCGATACCTGTCTCTTCCGAAACGAATGAGTACGATGAGATCTCGTGTGCTACCATCGTATCTCACGGAGTCT
+
CCCC@CAABBBCBBBBCCCCCBAB@4;;):5??>>6929?<<<=<;=@4;.9<<9989*3-3=??@773==>6<977788)8=6=?===/::@173@?0009//(/333(..99'22.3.....3335556>=88.6A4552=>?@@;@<6878;@@BB@>>;>>>?@A=??:?AA9>=@A;A;>>667888(87127255222'25/54:<//(/)..36666397;//..(.488807.2,258798975559855788////5579<:>=8=>A666:/..233333
@ATNG8:05002:06788
GATGGTAGATACTCGCTGATACACCCAGAAGATCAGGAACTCTAGAAGAATTCAGATTTTAACACGAGAGTAAACGTAAAAGAAGGTTTTACAAGACTCACGTTAACAATATTGCAGCAGTACGCACACAATCGAAGCGCAGTAAGGATGGCTAGTGTAACTAGCAAGAATACCACGAAAGCAAGAAAAAGAAGTACGCTATTAACTATTAACGTACCTGTCTCTTCCGAAACGAATGAGTACACATCGTCGTGTCGTGCTACCATTCGTATCTCAGGAGTCT
+
<<:;=;;;;=>??:66<<=<<<ABB=@==8:;595=8>8<@<<?>@>??=>>??A999927=CB==BBB==8=37;9444&5<.5.555&5994;;?;>>>BD<?;>@;9955:::<BBBCBBBBBBCBB?BBBC@CBBBBBBCAE@BCC@DBBBAA@B>A?@>:<;;=6::;588<==3877,33337$7<58>BBB:>?>9>:==892:;AACA@=@0000=;:><@@@9@7754<:::=BB=BB<;=?;;;7777?9;9:500)0999//57575;566:
@ATNG8:05003:06774
GATGGTAGGCACTGCGCACACATCCCAGAAGATCAGGAACTCTAGAAGAATTCAGATTTTTAACACGAGAGTAAACGTAAAAAGAAGGTTTTACAAGACTCACGTTAACAATATTGCAGCAGTACGCACACAATCGAAGCGCAGTAAGGATGGCTAGTGTAACTAGCAAGAATACCACGAAAGCAAGAAAAAGAAGTACGCTATTAACTATTAACGTACCTGTCTCTTCCGAAACTAATGAGTACGAGAGAGCACACGTGTCTACCATCGTATCTCAGGAGTCT
+
@:<A=<@B<@CBBCCCCAAA@A;;;,9@B=BBBCBC>BADCCCDEG@BC@A;?@>>8::=$7149:AAAA?9:9.9<;;999$9<994;<;+;9929;@AABBDD@D@CC?CBB=@@A?AACBBB;;;CBBA?ABBE@AAABCBBC9:8:AB?BBCCCCCC?BBBBBA?AA=BA@;@774=6<::6@>@@@/;?:;::=AAAAC7<8;>AB<>;>D@::6:??@ABC?C?CCD>BBB?CCBBBCB@@:///;@@@@AA;;:>>??;?@@>>;<;@@@@>>=>??
@ATNG8:05010:06786
GATGGTAGCACACGAGATCTCATCGTACTCATTCGTTTCGGAGAGACAGGTACGTTAATAGTTAATAGCGTACTTCTTTTTCTTGCTTTTCGTGGTATTCTTGCTAGTTACACTAGCCATCCTTACTGCGCTTCGATTGTGTGCGTACTGCTGCAATATTGTTAACGTGAGTCTCGTAAAACCTTCTTTTTACGTTTTACTCTCGTGTTAAAAATCTGAATTCTTCTAGAGTTCCTGATCTTCTGGGCTGCGCTGATATGCGCTACCATCGTATCTCAGGAGTCT
+
0/996;>CCCDCBBCCCCC;:9>ADB@@@DDF@BCCF@CC?AACCCCCC>B@;::5:5;<<>;>7;;655<=4424;;;;+8;277777&3::94;;;7;CAAAABBA?BB???BBB?BBB?B@=>=??BBE=@====A>>;;;@>==??@@@@D=;;;:=<5:5;>><:;;;;;;?AAA5?07056<;<*<=8888(8888<>:::7-5555'7:::52749=9>::;>7A6A;=>>@AA7:6==6//////:?ACDDDDCBBAA<;;:@BB@@@@00+0000?
@ATNG8:05024:06758
GATGGTAGCGCACACATAGATACAGTACTCATTCGTTTCGGAAGAGACAGGTACGTTAATAGTTAATAGCGTACTTCTTTTTCTTGCTTTCGTGGTATTCTTGCTAGTTACACTAGCCATCCTTACTGCGCTTCGATTGTGTGCGTACTGCTGCAATATTGTTAACGTGAGTCTTGTAAAACCTTCTTTTTACGTTTACTCTCGTGTTAAAAATCTGAATTCTTCTAGAGTTCCTGATCTTCTGGCTCTCGTAGACAGATACTACCATCGTATCTCAGGAGTCT
+
AAA@>BBBBBABCBCCCCCDCBBCBCCCDGCB?BBAA<AC@C@CFCCCCCAFCB@@?@=AB@@>BACCMGBBBAC????@@2AA?B@@@;@ABA=B;;5;A=ABBBCLACCCBCCCC?BCC@C@DCCCA@@@?BCDC>AAFCCCCCCCCCDCAAA?CCC@CC?C@AABDDCB@A;@;;;;.;=A=AAAAA0@BBCD>BBICCCCBB@=@BAB0BBBBCAD@BB@DCCBBBB@B?AAABBC?AAB?BBAA@BABBBBBBBBCCCCC@@@@CCBCBBBCC@BBB99
@ATNG8:05034:06797
GATGGTAGTGTCATATGAGAGTGTGTACTCATTCGTTTCGGAAGAGACAGGTACGTTAATAGTTAATAGCGTACTTCTTTTTCTTGCTTTCGTGGTATTCTTGCTAGTTACACTATCCATCCTTACTGCGCTTCGATTGTGTGCGTACTGCTGCAATATTGTTAACGTGAGTCTTGTAAAACCTTCTTTTTACGTTTACTCTCGTGTTAAAAATCTGAATTCTTCTAGAGTTCCTGATCTTCTGGCTCTCGTAGACAGATACTACCATCGTATCTCAGGAGTCT
+
CDDC?CC@@@B@@@CCCBCBBBBCBBBBAA;;6;CDD>CC?C@BBBCCCCACCCCD@B>BCCB@B@DDCCCCCDD@BABBB2BC?BBBB<@C:;5;;;5;C?CHEBBCACGGCFBCB@CBB@C@BCDCBAAA@CCCCAGFCDCCBBBCCBBBBBB?DCEACDAC@BCBCCBCCC@C;;;;.;<A=;;;;;*;A@@A=ABDBCCCAAA5;;;;*;<<00+08<@;@ACCCBC?C@CAA@ME@CCB?ACAAABBBCGDBBBCCCCA@=@@@@ABDBBBBC?BAA??
@ATNG8:05004:06833
GATGGTAGTGATACAGATCAGACACCAGAAGATCAGGAACTCTAGAAGAATTCAGATTTTTAACACGAGAGTAAACGTAAAAAGAAGGTTTTACAAGACTCACGTTAACAATATTGCAGCAGTACGCACACAATCGAAGCGCAGTAAGGATGGCTAGTGTAACTAGCAAGAATACCACGAAAGCAAGAAAAAGAAGTACGCTATTAACTATTAACGTACCTGTCTCTTCCGAAACGAATGAGTACTATGTAGAGCTCTATACTACCATCGTATCTCAGGAGTCT
+
<>>B?B>CCDCBBBCC;<<CCFCGD@BBB@FBBBA@7;9<ABCBCC?DCAC@B@A99999$36==BABDCBAA>8=<:::::';<=<595505<<8=C?CCCA@@;@;@A=BCC@CCCCCBCCCEECCDC@?>@BBE@@AACAAAA=??C99:;CCCCCBB?BBBBBB?BC@AAA<??DEF@999;99999(9A?ABBCB??AA=B<A@@@<>;>ACBC?CCBBAAB@C@BBB=BBB@BBACCBB@AABBBC>>>>>>??>>>??;?A???BB@@???<>>>A@
@ATNG8:05053:06406
GATGGTAGTATATCGCGTCGCTATCCAGAAGATCAGGAACTCTAGAAGAATTCAGATTTTTAACACGAGAGTAAAACGTAAAAAGAAGGTTTTACAAGACTCACGTTAACAATATTGCAGCAGTACGCACACAATCGATGCGCAGTAAGGATGGCTAGTGTAACTAGCAAGAATACTACGAAAGCAAGAAAAAGAAGTACGCTATTAAACTATTAACGTACCTGTCTCTTCCGAAACGAATGAGTACTACTCTCAGAGACACACTACCATCGTATCTCAGGAGTCT
+
ADCG?BCB;;5>>59:@@995;><@8BBBACBCCBB?B8<;@@A@@<??5;4;@@@>>?>,>:9:8=??993333&3344444$5949.555&5999>5995?;9949=@B>CBC>@@A@B;;;B@:99BCCC@CA:;9?=<9=<994>=ABB>BB88:AAA>AAA???>@A???;==???@577A<<<===+7;9857777:99)//(/---)-(--.5518>=<5557:034859::9;;>@@@???AAA??>@@>???@AA@??899527=9222893677;5
@ATNG8:05062:06426
GATGGTAGTATATCGCGTCGCTATCCAGAAGATCAGGAACTCTAGAAGAATTCAGATTTTTAACACGAGAGTAAACGTAAAAAGAAGGTTTTACAAGACTCACGTTAACAATATTGCAGCAGTACGCACACAATCGAAGCGCAGTAAGGATGGCTAGTGTAACTAGCAAGAATACCACGAAAGCAAGAAAAAGAAGTACGCTATTAACTATTAACGTACCTGTCTCTTCCGAAACGAATTAGTACTGTATCTATGTGTGCGCTACCATCGTATCTCAGGAGTCT
+
?=CF@CCC??@CCBBBCCBABCDBB@BDC@EBBB@@6:6<BCCCEDACB@B@B??;;;;;);=BB9<:CDBACB=AAABAAA0@@<@>BBB<BEIACBBBCCC::6;>@@<@DD?CBCDDEDCBBCAAACCC?CBBB@BBABDBBB?C@C@@=@BCCCDCD?BCCCCC?CC?BBB>BAABA;AA@<@AAA@3AA?BBBBCABAA;?;?B@A=?;??B@?=?BCBBBCAD>AAD>CAA>A?CCCCCCAAACDDCBABBBC@@?>?A=A@????AAA@?@=@@;;;
@ATNG8:05067:06443
GATGGTAGGACGAGCGTCTGAGAGGTACTCATTCGTTTCGGAAAGGACAGGTACGTTAATAGTTAATAGCGTACTTCTTTTTTCTGCTTTCGTGGTATTCTTGCTAGTTACACTAGCCATCCTTACTGCGCTTCGATTGTGTGCGTACTGCTGCAATATTGTTAACGTGAGTCTTGTAAAACCTTCTTTTTACGTTTACTCTCGTGTTAAAAAATCTGAATTCTTCTAGAGTTCCTGTCTTCTGGTGTCTGATCTGTATCACTACCATCGTATCTCAGGAGTCT
+
<<BA=A@@=@:=<:>:<5555;:<7;;;<<@B=B@@@8>B:@@;@?B=@@=@????;@8;9AC8@:=ABBCCCBB>;;;;;;%:9@9@;<;>>@9AA?9>@9;:5<::249=455@B>BCCDD@CBBA@:9:@BDCC?ABBCCBBABABBBA???<<;<:=@;@;@@>==<A==587==?1=9>38::9:):=<<;0722255597:-/////#.....(..5638877699262682225888277999;;;;@?AAA>>>===9==///<///???<@A;<:
@ATNG8:05079:06432
GATTAGCGCACACATAGATACAGTACTCATTCGTTTCGGAAGAGACAGGTACGTTAATAGTTAATAGCGTACTTCTTTTTCTTGCTTTCGTGGTATTCTTGCTAGTTACACTAGCCATCCTTACTGCGCTTCGATTGTGTGCGTACTGCTGCAATATTGTTAACGTGAGTCTTGTAAAACCTTCTTTTTACGTTTACTCTCGTGTTAAAAATCTGAATTCTTCTAGAGTTCCTGATCTTCTGGTAGAGCGTGCATATATCTACCATCGTATCTCAGGAGTCT
+
CCC@BBBBBBBCCDEECDCBCBBBBBCCDC@BBBC=BB@E@BBDCCBB@BCB:;898ABBB?C@DCCDC99<B?BABAA,9:24=>?6@BAA?BDC?BF;;;ADCL@BBCBCCCC?BBB@D@CCBBBBAA=BBBB@CCCBBBBBDCCCCCCBC?BBB?AA?B@CCDBBBCBA=@;;;;.;@B><;;<;*;CBBB>BACCBBBBBA5;;;;*;?@AA?B@CC?A@@@@@@>A@CCCBBB>@@CACDCDCDBBBBBBBBCCCBAB@CCBBCBAAAAAB?ABABB
@ATNG8:05054:06461
GATGGTAGCACACGAGATCTCATCGTACTCATTCGTTTCGGAAGAGACAGGTACGTTAATAGTTAATAGCGTACTTCTTTTTCTTGCTTTCGTGGTATTCTTGCTAGTTACACTAGCCATCCTTACTGCGCTTCGATTGTGTGCGTACTGCTGCAATATTGTTAACGTGAGTCTTGTAAAACCTTCTTTTTACGTTTACTCTCGTTTTAAAAAATCTGAATTCTTCTGAGTTCCTGATCTTCTGGGTGCGCTACAGTCTCTCTACCATCGTATCTCAGGAGTCT
+
ABBB?BCAA@@@>>@<BBBC??@CCCDDCCBB>BAB@;?A;@=AA@CFCD@CCBCH@B@BBBC@C@DC?@@AADC?CCCCC3BB?BCDD>BBBB?CCC@CE=?@?AAA?BAABBB?@>@DC@B<@>>>@::;8<>8818>A@@@ACBBA??????7:;@=AA8;7;?=====<?;::;<>2<=A699999):<<:>7957775599:&55555#295555955505:8766/5.5553336////'...5678=>>=>>>AA>===CA?::::///9>688=??
@ATNG8:05080:06454
GATGGTAGTAGTACACTAGTCATACAGAAGATCAGGAACTTAGAAGAATTCAGATTTTTAACACGAGAGTAAACGTAAAAAGAAGGTTTTACAAGACTCACGTTAACAATATTGCAGCAGTACGCACACAATCGAAGCGCAGTAAGGATGGCTAGTGTAACTAGCAAGAATCCCACGAAAGCAAGAAAAAGAAGTACGCTATTAACTATTAACGTACCTGTCTCTTCCGAAACGAATGAGTACACATCGTCGTGTCGTGCTACCATCGTATCTCAGGAGTCT
+
CCCE?CA@@BCA@;;?>>CCCCBB@AAB::;CJDGGJ=<=?BBB>BB6:.5:@99995$57A>@BDBBB@@@6@=;;;;;);=;??CBB8?>>8<??877>7807<>:4?;;6;=;;<<??BDB?<:9//(/:885=@??????5;5;8:49CABBDCC?ABABBE?@@=:::5:ABBC<AAD@BBBBB2BB@CBBBBBBCB>B?BCBA>>68898=<>BBC@<;38/87:/:=>;@@@@@;;;A;:;@@@?AAA;;;?@>==8::@@@??@@AAA>ABC@>
@ATNG8:05094:06486
GATGGTAGCATCATGCATATCTCACCAGAAGATCAGGAACTCTAGAAGAATTCAGATTTTTAACACGAGAGTAAACGTAAAAAGAAGGTTTTACAAGACTCACGTTAACAATATTGCAGCAGTACGCACACAATCGAAGCGCAGTAAGGATGGCTAGTGTAACTAGCAAGAATACCACGAAAGCAAGAAAAAAGAAGTACGCTATTAACTATTAACGTACCTGTCTCTTCCGAAACGAATGAGTACGTGTGCGACGTGTCTCCTATCGTATCTCAGGAGTCT
+
BCBB?BCCCCCCCBBBBBBDFCCCC@CBB?BCECBB?B@BBCCBBA?CC?C?????AAAA/A?CCC>?ACD>>>;>BCFDCD2CD?C?CCC;CCC@CCCCFDC994;@BB@BBB?BBA@@@BBBCBBACBBB?CCBB?BBBBBBAB@C?C??>@CCCCCCC@BBBBBC@BB@>>>799@@@8@?=8<<<<=>'>G?A>??BBB@@;?<?@A@:=:=?BAA?ACBBBBC>A?BBB=BCC?ABCBBBBBBCBBCCCCCC=>>??;>>AA<=<AA??=D<@>:::
@ATNG8:05055:06545
GATGGTAGATATATGCACGCTCTACCAGAAGATCAGGAACTCTAGAAGAATTCAGATTTTTAACACGAGAGTAAACGTAAAAAGAAGGTTTTACAAGACTCACGTTAACAATATTGCAGCAGTACGCACACAATCGAAGCGCAGTAAGGATGGCTAGTGTAACTAGCAAGAATACCACGAAAGCAAGAAAAAAGAAGTACGCTATTAACTATTAACGTACCTGTCTCTTCCGAAACGAATGAGTACTGTATCTATGTGTGCGCTACCATCGTATCTCAGGAGTCT
+
BBCC@CCBBBBCCBDDFCBBBCCCC?BBD@BBBAAA6;6<BBABBB@CB?B?BBCAAABA2@?BBBBBACB???8>@AABBB5AB?B7;;;7;EI@KBBBCCC@@;@?BB?BBB>BCCCCDEDCCBBBCCCD?CCCC?B@BBBB?><@?BAB@BBDDCCDD?BBBCCC@BB????9:9AA@:@@A;::9999%9@<?:8:CBA>A<>:=9AA5;7:?BAA?AC@?@AA?B?BAA<BBB?CBBBCCCC@ABBBBBA@CDDCBBBD@@<>>>AAAAAAA@@<@@===
@ATNG8:05060:06501
GATGGTAGTGTGTCTCTGAGAGTAGTACTTTCGTTTCGGAAGGGACAGGTACGTTAATAGTTAATAGCGTACTTCTTTTTCTTTGCTTTCGTGGTATTCTTGCTAGTTACACTAGCCATCCTTACTGCGCTTCGATTGTGTGCGTACTGCTTCAATATTGTTAACGTGAGTCTTGTAAAACCTTCTTTTTACGTTTACTCTCGTGTTAAAAAATCTGAATTCTTCTAGAGTTCCTGTATCTTCTGGCTCTCGTAGACTAGATACTACCATCGTATCTCAGGAGTCT
+
@;?@;>BBBCCDBBBDCDHCCCCCCCB;;;6;AAD=BB@D@ED>CAAB@BB@@@;>:>?@?=?>?@999@?BA>ABA@@,9:9(33993<=B>588A;?@579BBBC@BBC998@@;=?<=A=AAC?>???>BCBC?B@;;85;;<;;7>?<@@=???7;:5:;=:;;;:;@A=>>>>=/>4:465525$26222'2:=5228559<=====&;///;5<17;28;;<<8=5><>///<<>*./@5:://.9998>655=99977782555789557>994979<<
@ATNG8:05081:06532
GATGGTAGTATCTGCACACTCTGTCCAGAAGATCAGGAACTCTAGAAGAATTCAGATTTTTAACACGAGAGTAAACGTAAAAAGAAGGTTTTACAAGACTCACGTTAACAATATTGCAGCAGTACGCACACAATCGATGCGCAGTAAGGATGACTAGTGTAACTAGCAAGAATACCGCGAAAGCAAGAAAAAGAAGTACGCTATTAACTATTAACGTACCTGTCTCTTCCGAAACGATGAGTACTATAGACTATCTGAGACTACCATCGTATCTCAGGAGTCT
+
?;;>:==BBBBCHCBBBCBBCDCCC@CCG?CCCC;;8;7;;ABBBB@BC@B@BBA:9::9)9=@ABCCDBBBBB=B@;;;;;*;@<@@JJD<CCGACBCCCCC:::;>BC?CCC@BBBBCCCDCCBBBCCCC?CCCD;;;@AAABB@B@BBBBAC@?@BBCACCCBCB?AA=AAA>AABBB>BCC?BBCBB3>>:>EA@@?@@A<@<;;;B<A<@?C@@<@@;;;BC>@?ADC>A@?????DCBAABBBFBBBBBBCCCCBBCDAC??@CBCBBBCB?:;:??
@ATNG8:05084:06520
GATGGTAGTATCTGCACACTCTGTCCAGAAGATCAGGAACTCTAGAAGAATTCAGATTTTTAACACGAGAGTAAACGTAAAAAGAAGGTTTTACAAGACTCACGTTAACAATATTGCAGCAGTACGCACACAATCGAAGCGCAGTAAGGATGGCTAGTGTAACTAGCAAGAATACCACGAAAGCAAGAAAAAGAAGTACGCTATTAACTATTAACGTACCTGTCTCTTCCGAAACGAATGAGTACTACTCTCAGAGACACACTACCATCGTATCTCAGGAGTCT
+
ABBC?CCCBBBBBBBDBBBEECCDD@CCC@ABACBB<@<@BBBBBC?BD?C?CBCBBBBB2B@ECBAABBBBCD>AA;;;;;*;B>C5;;;6;BC@C;=<BBB;;6;@@@>AEG@BBBBBCCCCCCCBBBBC?BCCC>AACCBBBB>B@CCC@CCCCCAAA?CCABBC?>><?BA=@A???8<<<899:::(9A>BBBBCCAAA:>:=?@@<><>BCBB?BBABBBB?C?BCC;AAC?CCBBBCCBBAABBBBCBBAAA@B@@?D;@?@AAABB===A<A?;:;
@ATNG8:05093:06529
GATGGTAGCTCACGTACGTCACACGTACTCATTCGTTTCGGAAGAGACAGGTACGTTAATAGTTAATAGCGTACTTCTTTTTCTTGCTTTCGTGGTATTCTTGCTAGTTACACTAGCCATCCTTACTGCGCTTCGATTGTGTGCGTACTGCTGCAATATTGTTAACGTGAGTCTTGTAAAACCTTCTTTTTACGTTTACTCTCGTGTTAAAAATCTGAATTCTTCTAGAGTTCCTGATCTTCTGGAGATATCATCAGCGAGCTACCATCGTATCTCAGGAGTCT
+
<<4;25===@;@ABBAA?ABBB@@@CABABBB?BBBB<BB?C?BBBECBB@CCBCC?B@A@AB=A@@@@CDBBBB?ACFED3BB?BBBB=BCDD>@@A?BB799?B@@>B???CCBC=A@C?A=C==:;;>=<@@@@<@>>>>>>>>>@@AA==>668>=BB=A;>>BBBBB>>:====>2;7;=BKDDC/>>AAA8>>>888>>>>=ADDD/C888B=D:;;7;?CBAAA=@<@AA==>7;;>::;;=@@@AA>>>CCA;:;;;5;>===;;;?A>><>>>@=
@ATNG8:05097:06540
GATGGTAGTATATCGCGTCGCTATCCAGAAGATCAGGAACTCTAGAAGTATTCAGATTTTTAACACGAGAGTAAACGTAAAAAGAAGGTTTTACAAGACTCACGTTAACAATATTGCAGCAGTACGCACACAATCGAAGCGCAGTAAGGATGGCTAGTGTAACTAGCAAGAATACCACGAAAGCAAGAAAAAGAAGTACGCTATTAACTATTAACGTACCTGTCTCTTCCGAAACGAATGAGTACTACTCTCAGAGACACACTACCATCGTATCTCAGGAGTCT
+
<==C@CBB@BBCFCCBA@ADCCCBB?BAC?BCDBCC@CACFCCCCF@BCCGACBC;;;;;.;?DCCCBBBEEEE=AA;;;;;*;A=@=@@A7@DEACBBBCBB998:?AA=BAA>ABBBCCCBDDCCCCCCC@CCAA=ABBBBBBB@CACCC@CCCCDBCC@CBACDDAAA>ACC=@@:9927<>988989(7B?BBBBCBBBC=?>?BCC>?<;>BBB@BDA@ABB@C?CDF>DA@?@@??CCCCCCBBBBBCAAABBBBBBCC?A@ACDCCABBBC@>>=::
@ATNG8:05048:06587
GATGGTAGACACGTGTGCTCTCTCGTACTCATTCGTTTCGGAAGAGACAGGTACGTTAATAGTTAATAGCGTACTTCTTTTTCTTGCTTTCGTGGTATTCTTGCTAGTTACACTAGCCATCCTTACTGCGCTTCGATTGTGTGCGTACTGCTGCAATATTGTTAACGTGAGTCTTGTAAAACCTTCTTTTTACGTTTACTCTCGTGTTAAAAATCTGAATTCTTCTAGAGTTCCTGATCTTCTGGATAGCGACGCGATATACTACCATCGTATCTCAGGAGTCT
+
BBA@>BBBBCBA@BA<66>AAAAACBBBCF::5::9:.;B>B?BBCBBBB@BBBCA=@=@BCC@C@CBBAAACDC@99999(9<;>9995:CCC@CBB?BA299?@@B?BBBBBBBB?>>B<A<>><>>9:::<??E7::D?@@BBA@A@?@===;>>><@@<@<@CAA@@@@D9=<ACD;D=D:>>DDD/??@@A6>=;:;?==<@89899,7///>496>@<@@@AAAA<><===@@@<@@@6;;;>===;;;>>=AA>>>?B<AA@@A@@@===B=BB==<
@ATNG8:05051:06571
GATGGTAGTCTCAGATAGTCTATAGTACTCATTCGTTTCGGAAGAGACAGGTACGTTAATAGTTAATAGCGTACTTCTTTTTCTTTGCTTTCGTGGTATTCTTGCTAGTTACACTAGCCATCCTTACTGCTCTTCGATTGTGTGCGTACTGCTGCAATATTGTTAACGTGAGTCTTGTAAAACCTTCTTTTTACGTTTACTCTCGTGTTAAAAATCTGAATTCTTCTAGAGTTCCTGATCTTCTGGATAGCGACGCGATATACTACCATCGTATCTCAGGAGTCT
+
BBBB@BCBCBCDBBBCCCBCDCBCCCCCDEDD@AA@C>CC@C@CCCCA@B@BAA>@<A00/;;:C:CCBBCA@@C@CCCBB,9;:,7?=?:BBCDAC@A=@A<@ABA@@=@BBBABBB?BAA=A?BCCBBBBD?BBBC?BCCCF@@?BABBBCCBB?BBB@CB@C@@@BDCCCCB=B;;;;6;@C>BBDEE5CBFFF>BBB@@@@@A@@CCBC3B<<;CAC?BB?BBB@@@C@C@CBBCAA?AAE@BB@@ADDDCC@@@BBCDCBB@BBAAABBBBBBB>@A???
@ATNG8:05059:06595
GATGGTAGTGTCATATGAGAGTGTGCTCATTCGTTTCGGAAGAGACAGGTACGTTAATAGTTAATAGCGTACTTCTTTTTCTTGCTTTCGTGGTATTCTTGCTAGTTACACTAGCCATCCTTACTGCGCTTCGATTGTGTGCGTACTGCTGCAATATTGTTAACGTGAGTCTTGTAAAACCTTCTTTTTACGTTTACTCTCGTGTTAAAAATCTGAATTCTTCTAGAGTTCCTGATCTTCTGGTCTACTACACTGTACTCTACCATCGTATCTCAGGAGTCT
+
CCBB?B@@@@96:BC@AAAAAAC;;;CCA@=@AAA>BE@D@BBCCCBC@BBCCF@CACCCC@CAC<<;CCAAB=::;;;*;C>C;;;/;?;;6<CB?BC:::@AAB?BBAABBBC?BBB?B@BBCGDBCC?BBBB<A@@@@A@@@@@@AAA@@<@AA?BB?B@B;;;CCBBBACCJIJII@C9;;AAA,AA<<<0;9:9==9955.4;;;*:;;;;5;:;?<?ECAAAA;@<@?=?@@5::@;?@ABABBBB@@@@@AABAAA=@@@@@B@@??@B@?@;::
@ATNG8:05060:06586
GATGGTAGTCTCAGATAGTCTATAGTACTCATTCGTTTCGGAAGAGACAGGTACGTTTAATAGTTAATAGCGTAACTTCTTTTTCTTTGCTTTCGTGGTATTCTTGCTAGTTACACTAGCCATCCTTACTGCGCTTCGATTGTGTGCGTACTGCTGCAATATTGTTAACGTGAGTCTTGCAAAACCTTACTTTTTACGTTTACTCTCGTGTTAAAAATCTGAATTCTTCTAGAGTTCCTGATCTTCTGGACAGAGTGTGCAGATACTACCATCGTATCTCAGGAGTCT
+
;::>8=;@@CA@@BA;;;@99<<59655::44.5;9>2;;;?;?>9?;;;5999445)4>A9599=9?;=;:44.4:.44<<<'<<</44<<24455.55/)/:)/////9499:<=>>@449=29.99==?>::7:ABB;A@@@@AAAA???999><;;>>*/0)/380955559<8>?AAA1615495////$/:;;;)//////7444.////$////7)/)5<455555<<9>:=665==056<9<@999B9;;B?BAA>@@BBA?BA@@@BABCBCB?B???A
@ATNG8:05073:06585
GATGGTAGCTCGCTGATGATATCTCCAGAAGATCAGGAACTCTAGAAGAATTCAGATTTTTAACACGAGAGTAAACGTAAAAAGAAGGTTTTACAAGACTCACGTTAACAATATTGCAGCAGTACGCACACAATCGAAGCGCAGTAAGGATGGCTAGTGTAACTAGCAAGAATACCACGAAAGCAAGAAAAAGAAGTACGCTATTAACTATTAACGTACCTGTCTCTTCCGAAACGAATGAGTACTACTCTCAGAGACACACTACCATCGTATCTCAGGAGTCT
+
BBBB@CCBBBCCCBB@AADCCCCGEACCC@BBBB;;8;<@@CBCCC@A@>@=@@@9:::9$75A>BAAAB@??>6;;;;;;;*;@>@5999&6A=?CGCCBCFBA?A@BB?CCC@BBCCCCCFDCCBBBCCE?BCBB?ABAB@??A=A=@@@>@AACBBBB@BBBCBB?BB?@@@>AABCG@?@??BBEDC3BB?BAAAA=>??;@<@<<;7?:<7:::5:@@@@BA?B@BDC>CCC?BBBBBBB@?@ECAAAB??????>>=<=8;;;;;;==@===889///
@ATNG8:05079:06597
GATGGTAGGCGAGAGTGAGACGCATTACTCATTCGTTTCGGAAGAGACAGGTACGTTAATAGTTAATAGCGTACTTCTTTTTCTTGCGATCGTGGTATTCTTGCTAGTTACACTAGCCATCCTTACTGCGCTTCGATTGTGTGCGTACTGCTGCAATATTGTTAACGTGAGTCTTGTAAAACCTTCTTTTTACGTTTACTCTCGTGTTAAAAATCTGAATTCTTCTAGAGTTCCTGATCTTCTGGCTCTCGTAGACAGATACTACCATCGCAATTGCCTAGTCT
+
AAAE@BBG?BBBCCCBCCBBCECCC@CCCB@@?@CCG=CB?C?ABBCDDC@DCCBB?A@DCCC?C?CBBBCCBBB@BBAAA/?;6>??ABCCBB?BCC?BB599?B@@>BA>=AA@@388@;?;?A;;;AAA=A???7:;AAB@@=>=@@B@===<@@@=??;?<@@>>>BBCB:=>>==2==B;?<@@@,<<===,//9989:<=<08888(8@?@@<C=??;@BAA===<B=BB===A;>>>=BAA???A>>>?BB>>>=::::===D==:=:==;?@?;;;
@ATNG8:05053:06639
GATGGTAGTGATACAGATCAGACACCAGAAGATCAGGAACTCTAGAAGAATTCAGATTTTAACACGAGAGTAAACGTAAAAGAAGGTTTTACAAGACTCACGTTAACAATATTGCAGCAGTACGCACACAATCGAAGCGCAGTAAGGATGGCTAGTGTAACTAGCAAGAATACCACGAAAGCAAGAAAAAGAAGTACGCTATTAACTATTAACGTACCTGTCTCTTCCGAAACGAATGAGTACGTGTGCGACGTGTCTCCTACCATCGTATCTCAGGAGTCT
+
BBBB?CCCCCCABBCDCCCCDCCCB@CCCACDCCBA?B@BCCCCCC@CC>A?@@A::::-7<>@@AD@=?888,8??BBB8@C;@5;::-;@@>BDECEGEID=A>??=@CC?BBBBBCCDGFCCBBBBC?BBBB?AAAAAAAA>B@CCD?AAACCCCC?CBBBBB@BB?B??9?@==>8==>:9999:(9@<A???DD???;@;@@BB:=:=@CED@BBABBEE>A>ABA=BBB@AABCCCCCCCAAACBB>>>?>AA=??B:=>AABBBBCBCC@CCB??
@ATNG8:05054:06612
GATGGTAGCACGACACGACGATGTGTACTCATTCGTTTCGGAAGAGACAGGTACGTTAATAGTTAATAGCGTACTTCTTTTTCTTGCTTTCGTGGTATTCTTGCTAGTTACACTAGCCATCCTTACTGCGCTTCGATTGTGTGCGTACTGCTGCAATATTGTTAACGTGAGTCTTGTAAAACCTTCTTTTTCGTTTACTCTCGTGTTAAAAATCTGAATTCTTCTAGAGTTCCTGATCTTCTGGCTCTCGTAGACAGATACTACCATCGTATCTCAGGAGTCT
+
CABB?CBDCCCCC@@@;99966;@BCCEDCAA?ACCC=CD@B?BCCCCCC?CBBAA?A?CBEE?B?BBBBCBDBB?BBCBB1??9<:99(7@@A?BBC@CB=???BBB@CAAA@@@B>BBB>B<@;>>=9995:>>?;>>B:;;?>>=F>>>>>?<>===@@<@:>>@ACBAAA:<=?DD5A<B588ABA/??>>3;;==889;>>9>?>>/=876>:>;BB<A;::::=;?<?B@@A@<===<@>>>AAB??>>>?@??????<AA@@@BBBAAAA<>>==>
@ATNG8:05054:06613
GATGGTAGCACGACACGACGATGTGTACTCATTCGTTTCGGAAGAGACAGGTACGTTAATAGTTAATAGCGTACTTCTTTTTCTTGCTTTCGTGGTATTCTTGCTAGTTACACTAGCCATCCTTACTGCGCTTCGATTGTGTGCGTACTGCTGCAATATTGTTAACGTGAGTCTTGTAAAACCTTCTTTTTACGTTTACTCTCGTGTTAAAAATCTGAATTCTTCTAGAGTTCCTGATCTTCTGGGTGTATCAGCGAGTATCTACCATCGTATCTCAGGAGTCT
+
BEBB@BCCCCD@?ABBBBC<;<CBDCGCCCCC?CBBB<BB=A?ACCCCCC@CCBBA?B?BCBB@B?BBAACCC?>=?AAAA2@A;@998,8?AA?CB@<><,00;==@:=?BBAABB>@AA;><>DD>>>==:=???598@A=>>=>=@@A;;;>:;;;:>==B=>>>AAAAAD:==@AA6A=D:==AAA/AAAAB9???>>==<=<4:;::+:===H;?;?A<AAAABCB;?;?B;;;B<@?@A:>>>???AABA@==;:6:::6///9:=;;<CBB<>>>>>
@ATNG8:05086:06621
GATGGTAGAGAGAGCTCTCTCATCGTACTCATTCGTTTCGGAAGAGACAGGTACGTTAATAGTTAATAGCGTACTTCTTTTTCTTGCTTTCGTGGTATTCTTGCTAGTTACACTAGCCATCCTTACTGCGCTTCGATTGTGTGCGTACTGCTGCAATATTGTTAACGTGAGTCTTGTTAAACCTTCTTTTTACGTTTACTCTCGTGTTAAAAATCTGAATTCTTCTAGAGTTCCTGATCTTCTGGGCAGACTCTCACACGCCTACCATGCTATCTCAGGAGTCT
+
DDBB?B@@@B@@BBB=B=>CA<ACCBBCCDCJ?ABBC>CC@C?CDCDEBB@BBBBB@A@DBBC?B@BBBBBBB;B>ACDBC1AA>BBBB<BBBC?CBC@BB999AB@@?BBABBBBB<>:D;@<@BA::;>>;@@==9;;;A>>>?>>=@@@888;;;;;;;5;;>>BAAABBC=<<5::09:A:==DDD/BC///)/6////896:4;==<.8888A;A98868><=???=A7==>>@@6::?C599899==???;;;;616@@1///88;;>><==8=<;;;
@ATNG8:05088:06634
GATGGTAGATACTCGCTGATACACCCAGAAGATCAGGAACTCTAGAAGAATTCAGATTTTTAACACGAGAGTAAACCGTAAAAAGAAGGTTTTACAAGACTCACGTTAACAATATTGCAGCAGTACGCACACAATCGAAGCGCAGTAAGGATGGCTAGTGTAACTAGCAAGAATACCACGAAAGCAAGAAAAAGAAGTACGCTATTAACTATTAACGTACCTGTCTCTTCCGAAACGAATGAGTACTATAGACTATCTGAGACTACCATCGTATCTCAGGAGTCT
+
A?AC@>>CCC>>>BABCCCDBBBBA=ABC@BBBBCC@B?BDDCCBB?BB?C?CAAACCCC2B>BCCBBBAA?=?+929;;::9$9<<<;===2=CFBCCCCCBBA@6;6;@?BDD@BCBDIIF000AABABBC@BBBC?BBBBCBBB?CAC@@=@CCCBBBA?BDDBBA?BC@BBB?BAAAB=BBB?BCCCB3BB?CABBCD???<A<@:;;:>;>>BBB?BBAAABB@B?BBD=<7718;;?BBBBBBBAA@@@@BBBABBBBBB@BBAAABDCCBCC?BBAAA
@ATNG8:05048:06685
GATGGTAGTATATCGCGTCGCTATCCAGAAGATCAGGAACTCTAGAAGAATTCAGATTTTAACACGAGAGTAAACGTAAAAAGAAGGTTTTACAAGACTCACGTTAACAATATTGCAGCAGTACGCACACAATCGAAGCGCAGTAAGGATGGCTAGTGTAACTAGCAAGAATACCACGAAAGCAAGAAAAAGAAGTACGCTATTAACTATTAACGTACCTTTCTCTTCCGAAACGAATGAGTACGAGAGAGCACACGTGTCTACCATCGTATCTCAGGAGTCT
+
ABBB@BBBCCBCCCCCAABCCDCCC=BAC?DGCABB?B?CCCCICCADF@A=@BB;;;;.;=@AAAACAA::9.9>?@@@>*=;;<2555&5@@=@CBCBBDCC@C@BC?BCC@CCCCCCCCDDCBBBC:9;:DDD@CB???BBB?C@AAA?@CCCBAAB?BBBBCB>AB@?@??BBBBB=B?=9==<=<.?A?>>?@A>??>:=8<=;;5;9=>@=>3::/:A@A>B?BAB>BAA?BABCBCCFCCBBAAACCAA???>=>>>:>>===ABBABBC>AABBB
@ATNG8:05049:06677
GATGGTAGTACATGATAGACGACACCAGAAGATCAGGAACTCTAGAAGAATTCAGATTTTTAACACGAGAGTAAACGTAAAAAGAAGGTTTTACAAGACTCACGTTAACAATATTGCAGCAGTACGCACACAATCGAAGCGCAGTAAGGATGGCTAGTGTAACTAGCAAGAATACCACGAAAGCAAGAAAAAGAAGTACGCTATTAACTATTAACGTACCTGTCTCTTCCGAAACGAATGAGTACGTGTGCGACGTGTCTCCTACCATCGTATCTCAGGAGTCT
+
B=BC@DCCC?@@BBABBBBD;;;BB@CGFAGFCCBB@B@CCBBBCB?BEAB@BBBBBBBB5CACCCCCCDBBBL;CB:::::*;C=A;@@@7@BB?BGCCCBCCC@C>BB@BCD@DCCCCCDBBBCCC@@BC@CDCDABB@@@BBB@CACCC?BBCDCCCC@BBACDD@CC?BBC>??BBA:99:>ABBBB3BD@CBBBCCBBB?C?BBBB?B?B@CDD@CBBCBDD@B?BCC>CCC?AAABDEF>??BBBBBCAAABBCC?BAC=@@CACCCBCBBB@BBBAA
@ATNG8:05050:06697
GATGGTAGCGCACACATAGATACAGTACTCATTCGTTTCGGAAGAGACAGGTACGTTAATAGTTAATAGCGTACTTCTTTTTCTTGCTTTCGTGGTATTCTTGCTAGTTACACTAGCCATCCTTACTGCGCTTCGATTGTGTGCGTACTGCTGCAATATTGTTAACGTGAGTCTTGTAAAACCTTCTTTTTACTTTTACTCTCGTGTTAAAAATCTGAATTCTTCTAGAGTTCCTGATCTTCTGGTCTACTACACTGTACTCTACCATCGTATCTCAGGAGTCT
+
CCDD?DBBBBCCCCCCCCCCCBBBCGCBBB@@=@CCC>CC@C?BBDCCCC@BBC@@?@ACCBB@D@CBBBCCCBC@CCCEC3;:8;@BA=@ABB@CDD@BB:;;@BBC@CCCCCDFD?BBC@B@CDDDC@@@@CBCD?CCCCCCCCBBCCCDDBB?BBB?BC@E?CBBCBBBBC@FCCGD<F@D@<;<<;*;AA@A8BFDBBBBA@@5;;;;*;ABBF@C@CC@CBBBBCB?B@BCDCCD?@AB@CBBBEDCCC@?@CCCBBBBB?AAACBBBCCCCC?ACCBB
@ATNG8:05053:06694
GATGGTAGCTCGCTGATGATATCTCCAGAAGATCAGGAACTCTAGAAGAATTCAGATTTTTAACACGAGAGTAAACGTAAAAAGAAGGTTTTACAAGACTCACGTTAACAATATTGCAGCAGTACGCACACAATCGAAGCGCAGTAAGGATGGCTAGTGTAACTAGCAAGAAATACCACGAAAGCAAGGAAAAAAGAAGTACGCTATTAACTATTAAACGTACCTGTCTCTTCCGAAACGAATGCGTACTACTCTCAGATGACACACTACCATCGTATCTCAGGAGTCT
+
::4939445<;::///<<=;A<;;>6;;<.595555.4699:;<<>7::8?9<?773333$3278:::<:///:(///////$/;29.555&5;<49666=====:=:6669@@;@AB<A@B666=<<:<4449=887>:9;;<58569A<C855??:?@B>B<<;<;3333(399383333(39;17177777#33333355555806,2222055.3.///5///3433394788166:47----888:::876/////:8.222655+229666888222+22222
@ATNG8:05060:06650
GATGGTAGCACGAGTCACTCATATCCAGAAGATCAGGAACTCTAGAAGAATTCAGATTTTTAACACGAGAGTAAACGTAAAAAGAAGGTTTTACAAGACTCACGTTAACAATATTGCAGCAGTACGCACACAATCGAAGCGCAGTAAGGATGGCTAGTGTAACTAGCAAGAATACCACGAAAGCAAGAAAAAGAAGTACGCTATTAACTATTAACGCACCTGTCTCTTCCGAAACGAATGAGTACGATGAGAGAGCTCTCTCTACCATCGTATCTCAGGAGTCT
+
BA;;.444445:=<<@B;;;::==B=;658;;77//)/4779=<??9A<=A=@@>:;;;;);=AAA;;8?;=?=<856@@@@+69969BBC9BBC?AAICBBBBBAEABB<@;;4<@AABCCCFCCCCCCAA@C@@@@DAAABBCC@C@BBC?@@BCBAAAA???@??=AA:998<@???@:><=9>ABBB3BB?CBBB@===?:?:>?@@=B<??@BB=?@<;;==6;7;@B9???;>>>?A??;;;@@A>>>@>>>??@@@BB<AA>>>ABAAAAB<@@@@@
@ATNG8:05074:06654
GATGGTAGTGCGTGAGAGAGAGACCCAGAAGATCAGGAACTCTAGAAGAATTCAGATTTTTAACACGAGAGTAAACGTAAAAAGAAGGTTTTACAAGACTCACGTTAACAATATTGCAGCAGTACGCACACAATCGAAGCGCAGTAAGGATGGCTAGTGTAACTAGCAAGAATACCACGAAAGCAAGAAAAAGAAGTACGCTATTAACTATTAACGTACCTGTCTCTTCCGAAACGAATGAGTACACACTCTCATATGACACTACCATCGTATCTCAGGAGTCT
+
DCAA@CBCCDCCBBDCCCCBBCCCC>BBFGCCBBBB@C@CCCBCCC?CC?@=?@A:9999'96@?BABDBBAA@9>??@@@@,@=;9;>>>7?CCADGCDDEECC@C@BB?BCD@BBBDBBCCCFGCCBBBC@BBBB@BB@@@BBB@B@CCC@CCCCCAAA?CCBABC?BB?BBB9::BBB=???>?AAAA3A@=A???BB@@@=B7;;@@=@<BACBB?BBBCBCC?B?BCF>CAA>AAACFCBBBBBAACCBBAACBBBBBAA>ABBBCCCCBBBB?BB?9:
@ATNG8:05076:06681
GATGGTAGCACACGAGATCTCATCGTACTCATTCGTTTCGGAAGAGACAGGTACGTTAATAGTTAATAGCGTACTTCTTTTTCTTAGCTTCGTGGTATTCTTGCTAGTTACACTAGCCATCCCTACTGCGCTTCGATTGTGTGCGTACTGCTGCAATATTGTTAACGTGAGTCTTGTAAAACCTTCTTTTTACGTTTACTCTCGTGTTAAAAATCTGAATTCTTCTAGAGTTCCTGATCTTCTGGGTGCGCTACAGTCTCTCTACCATCGTATCTCAGGAGTCT
+
BBCC@CC?@@BBBBCCCBBCB@;;?9559<592;;;9)55.5.5<<@B@@=AC@@@@B8;;A@9A?BBBBBBAAA<00000$09*////(/>;:6;;;*00)///99;178BBAAAA79:BB=B@?>=;;::4889:188>=>>?88/::;9///*//;49@9=1858665559-..888-726233333'5/--4,222---338:28:7:(5555<7>:??:?===@A@;>:>@?;;;:>;;;1;==>>?=>>@@@@ABBB??;?;;;@???@A@@<@>==>
@ATNG8:05084:06657
GATGGTAGCGCACACATAGATACAGTACTCATTCGTTTCGGAAGAGACAGGTACGATTTAATAGTTAATAGCGTAACTTCTTTTTCTTTGCTTTCGTGGTATTCTTGCTAGTTACACTAGCCATCCTTACTGCGCTTCGATTGTGTGCGTACTGCTGCAATATTGTTAACGTGAGTCTTGTAAAACCTTCTTTTTACGTTTACTCTCGTGTTAAAAATCTGAATTCTTCTAGAGTTCCTGATCTTCTGGTCTACTACACTGTACTCTACCATCGTATCTCAGGAGTCT
+
>>;<>;=B?@;;=559699@<@966C@@<D;;.4444)5>.516;;=<>A8<77////)-055-/)/577777//)/;577877'77:3<<<>)4455.597)//)/////>:=<<<5559.44;5:565599>@@?DCAA?BBCBCCBBBBBBBBAAA>;;;<?@;?4;:>::9>;<9556==0<9:49>>>>(00@@@3@;;9@@@955.9555$999=><>>AA499@999@49295<999@??AACCCCB@@@@@::;BBBBBAB>;;;?AAAABAAA>;::88
@ATNG8:05086:06656
GATGGTAGTATCTGCACACTCTGTCCAGAAGATCAGGAACTCTAGAAGAATTCAGATTTTTAACACGAGAGTAAACGTAAAAAGAAGGTTTTACAAGACTCACGTTAACAATATTGCAGCAGTACGCACACAATCGAAGCGCAGTAAGGATGGCTAGTGTAACTAGCAAGAATACCACGAAAGCAAGAAAAAGAAGTACGCTATTAACTATTAACGTACCTGTCTCTTCCGAAACGAATGAGTGCTACTCTCAGAGACACACTACCATCGTATCTCAGGAGTCT
+
;>>?AGD@@@;55<<@BBBB@ECDC@<<;@BACC@B7;5;@AAABC@BB?B?BC??>??=,<1878==88399<6<;;:999$9?<;.555&555.5999;==;?<?7??@CCC?CBCCCCCGCCA@A@A;;4:BBB@BA@>AA>?<@?BBC@CCCCCCCC@?@?AAA;??<9999?AACC=@>>:98999(791977?<87>@7:8;@A?>D===A??;?@@AAAA=A:???5===6===>??@?>>CAAABAAAB:::@??>><>>>>E@;;;>@B8<<:97
@ATNG8:05092:06692
GATGGTAGCTCGCTGATGATATCTCCAGAAGATCAGGAACTCTAGAAGAATTCAGATTTTTAACACGAGAGTAAACGTAAAAAGAAGGTTTTACAAGACTCACGTTAACAATATTGCAGCAGTACGCACACAATCGAAGCGCAGTAAGGATGGCTAGTGTAACTAGCAAGAATACCACGAAAGCAAGAAAAAGAAGTACGCTATTAACTATTAACGTACCTGTCTCTTCCGAAACGAATGAGTACATAGATATACGTATAGCTACCATCGTATCTCAGGAGTCT
+
CFDC?BBBB@<<<9;9ABCDCCCBB>BBB@CCCCBB?BADCBBBBA=@A7:6:D=97889'92?<=??BBCBCB=BEBBBBA2AB=A=A@A7AFC?ABACEBCCB@B?;;6;@@=AAABCBBADFGCBBA;;8;BAA?BBBBBAAG?B@BBC?BBBCDBBB?BA::8?7;;;>?:/37?>>8>7708@AAB3BB<>>BACA@;:7::<<>A5<699>997:@?>?88/78777)888/877?@@A@@@@;<<8=>>@@@@==>@A=::85@?888>AA;A=666
@ATNG8:05061:06704
GATGGTAGTATCTGCACACTCTGTCCAGAAGATCAGGAACTCTAGAAGAATTCAGATTTTTAACACGAAGAGTAAACGTAAAAAGAAGGTTTTACAAGACTACACGTTAACAATATTGCAGCAGTACGCACACAATCGAAGCGCAGTAAGGATGGCTAGTGTAACTAGCAAGAATACCACGAAAGCAAGAAAAAGAAGTACGCTATTAACTATTAACGTACCTGTCTCTTCCGAAACGAATGAGTACTATAGACTATCTGAGACTACCATCGTATCTCAGGAGTCT
+
A?<<64:>9>;;@BAB:;6?;99594955.555;55.5.44:655<7::48-38888888'8-3/6//)/9899:5:395<;;(4925499=0?@@;@=::6695<<:?<=<;CCC?;<;ABBBCCDCC;;;BC@BCBB@C:98@>:=9>:>99.5;;;<>=B>BBBBBC@BA=B97/4<===6=<A<A@CCC3BB@?>>AA777;1:3779627499999:===>:==9=7;@B547B?BBCCCA>?????AA;;;B@??=>=@BA>BB@??B??@@B@;>>877
@ATNG8:05066:06711
GATGGTAGTATCTGTCTACGAGAGCCAGAAGATCAGGAACTCTAGAAGAATTCAGATTTTTAACACGAGAGTAAACGTAAAAAGAAGGTTTTACAAGACTCACGTTAACAATATTGCAGCAGTACGCACACAATCGAAGCGCAGTAAGGATGGCTAGTGTAACTAGCAAGAATACCACGAAAGCAAGAAAAAGAAGTACGCTATTAACTATTAACGTACCTGTCTCTTCCGAAACGAATGAGTACACACTCTCATATGACACTACCATCGTATCTCAGGAGTCT
+
5;>>@CCCCACCBCBCBBBCCCHAA@ADD@C@AABB?A8;;CBBBC?CC?D@@>=99999(98?>BB@?@?799,9@;;;;;';><;4555&5<<9=C>BCBCCCAC@CC@EBA?BBDABBCCCCBCCCCCC@CCCC?BBCCCCBB?B@BCB@BCBBDCAA>ABDCAA?::49@>8>>;;;78;?8@@BBB3BB?CCB@@BBBB:=:=>>=5;5;?@?@>?AAABBB?B>BBB>BBB?BBCE??@9::ABB@>>>B?B?>?CCDD?CAAAAA@A<<<?:===87
@ATNG8:05081:06722
GATGGAGGCGTGTGAGAGTCTGCCCAGAAGATCAGGAACTCTAGAAGAATTCAGATTTTTAACACGAGAGTAAACGTAAAAGAAGGTTTTACAAGACTCACGTTAACAATATTGCAGCAGTACGCACACAATCGAAGCGCAGTAAGGATGGCTAGTGTAACTAGCAAGAATACCACGAAAGCAAGAAAAAGAAGTACGCTATTAACTATTAACGTACCTGTCTCTTCCGAAACGAATGAGTACAGAAGTACGATATGTCTACCATCGTATCTCAGGAGTCT
+
CC@@=:;69@AACCCCCCBAA;:;)5AA=BBCCCC?B@BDCCCCC?CC?B>@@?999::);:;48?:?A==>>5=;?@AA6@>;>399:&733,3<>;88>A@?C=;6/6//(/666>6;;>@@@@@@AA=>=>?<@@A=>>>>;>===A?BBAABCCC?AA@@BC?CD?BBB?AA988+99:398989(95-5<:?>>@@@<A;?;;;:>;===@>8<:888>>1838AA7@??>?BBBBA@=::39>::;==>>======8=;;;@@@@@AAA:>>:88
@ATNG8:05055:06796
GATGGTAGTGTGTCTCTGAGAGTAGTACTCATTCGTTTCGGAAGAGACTGGTACGTTAATAGTTAATAGCGTACTTCTTTTTCTTGCTTTCGTGGTATTCTTGCTAGTTACACTAGCCATCCTTACTGCGCTTCGATTGTGTGCGTACTGCTGCAATATTGTTAACGTGAGTCTTGTAAACCTTCTTTTTACGTTTACTCTCGTGTTAAAAATCTGAATTCTTCTAGAGTTCCTGATCTTCTGGGTCTCTCTCTCACGCACTACCATCGTATCTCAGGAGTCT
+
CBBB@ACBCCCCBCCDCCCCCCDCBBBBBCDD@CABA<@@<@?BCCCCCC?BBBBB@C@CCCC@B?BBBDBBAAA=;::::*;@>@BDD?B>6;.;5559;5;BBBDD@CCCDDCBB?AAB=A>BCBBBCLG@BBCC@CCCCCCA@@BBBBBCCC?DCC@CC?B@B@@@BCBAA=@;;;/<5;=ACACB0AGGEK?CCCBBBBA@@5;;;;*;==@?=@=AB?BBBBBAA=A=ABABBC?AABB=BB@@@;;;AA@@@CBBA;;7;AABCDBBA@:;59>@::
@ATNG8:05056:06771
GATGGTAGTGTCAGTGCGCGTCGTCCAGAAGATCAGGAACTCTAGAAGAATTCAGATTTTTAACACGAGAGTAAACGTAAAAAGAAGGTTTTACAAGACTCACGTTAACAATATTGCAGCAGTACGCACACAATCGAAGCGCAGTAAGGATGGCTAGTGTAACTAGCAAGAATACCACGAAAGCAAGAAAAAGAAGTACGCTATTAACTATTAACGTACCTGTCTCTTCCGAAACGAATGAGTACTATAGACTATCTGAGACTACCATCGTATCTCAGGAGTCTT
+
6<<<@CCCBBBCCBBBCCCC;66;;9=<<8<@@@@@9@;>>AB;;:@AA=A=@@=9:::9'86;88B==B====13345555$5:6;.555&59;59;;99;<::7;;??ABAB?BBBECCICDBCBCDBBA=AAAA?BCCCB????D@CCC@CBBBCBBB?BBBBBB=A@<>:929><<<5<993:999:(:>;<;:885@AA;?<?;;;;@;889><898870;;)/(/;;3<??=@BBBCCC987=;==><>887>>@??<;7<@???CC@>>>A>?=000)
@ATNG8:05062:06773
GATGGTAGTATATCGCGTCGCTATCCAGAAGATCAGGAACTCTAGAAGAATTCAGATTTTAACACGAGAGTAAACGTAAAAGAAGGTTTACAAGACTCACGTTAACAATATTGCAGCAGTACGCACACAATCGAAGCGCAGTAAGGATGGCTAGTGTAACTAGCAAGAATACCACGAAAGCAAGAAAAAGAAGTACGCTATTAACTATTAACGTACCTGTCTCTTCCGAAACGAATGAGTACACACTCTCATATGACACTACCATCGTATCTCAGGAGTCT
+
:<;>=@C@BBBCDDCCCBCCCCCBB?CAA<@@@@996:=BBBBC;;;;D@E@BBBBBBB9BAEC?@@???898.9?AABB3AA4;4;:.9@C?CECBBBBDD?B?CC@BBC@DCAABCCCBCBDDCCBB?ABCB@CCBBBAAA=@>@CC@CCCCBCCC?BBCBBB@BB?BBB<??ABA9?<<8::999(9=;>888?>>>?=B<@@AB<A=>>ABB?BC@A?A@4939=>5>AA=AABCDEBBBBA=>><==?=@???AA9918AA@@BBBA@@B?AB:99
@ATNG8:05068:06772
GATGGTAGTGATACAGATCAGACACCAGAAGATCAGGAACTCTAGAAGAATTCAGATTTTTAACACGAGAGTAAACGTAAAAAGAAGGTTTTACAAGACTCACGTTAACAATATTGCAGCAGTACGCACACAATCGAAGCGCAGTAAGGATGGCTAGTGTAACTAGCAAGAATACCACGAAAGCAAGAAAAAGAAGTACGCTATTAACTATTAACGTACCTGTCTCTTCGAAACGAATGAGTACGAGAGTCAGAGCAGAGCTACCATCTTATCTCAGGAGTCT
+
CC@?>@CBBCDCCBAABCDCCBBAA=AA@?@BA@997;<??BDC>?=?B?B@C@AACCCC1C8CB???DCBBB@8?>:::::*;A5:6:CC9CBB?BCDCECBA@<@>@@<ACC?CCCBCCCGABBBBCB::7;BA@>ACCC@@:94;5;BB?CBDDDDBA>BBEHAA>AC>@?A?A>>@>7@0000@@@A0000:9:9CCC;;5;589::5;<==A;;6;B@>@A@39999/9@A>BBBBBBABBABBBCBEBBBBBB@@>//+/67;:;;;;;;>8==;;;
@ATNG8:05100:06424
GATGGTAGCACGACACGACGATGTGTACTCATCGTTTCGGAAGAGACAGGTACGTTAATAGTTAATAGCGTACTTCTTTTTCTTGCTTTCGTGGTATTCTTGCTAGTTACACTAGCCATCCTTACTGCGCTTCGATTGTGTGCGTACTGCTGCAATATTGTTAACGTGAGTCTTGTAAAACCTTCTTTTTACGTTTACTCTCGTGTTAAAAATCTGAATTCTTCTAGAGTTCCTGATCTTCTGGAGATATCATCAGCGAGCTACCATCGTATCTCAGGAGTCT
+
:::A>BDCCBBCBCBBCC<;6BCDCCBCCCCCDEGG<BBAC@CBBDCBB@BBBBC?B?BABD@D@C@@BBBCAA?ACDCC.CC?DBBB>B99:?BBA?AC=???BBA?BBBBBB@C?ACC?A:?>@@@>==;?>><;CA@===?@@AAAAAAAA<>=>:>C=A=A?>>?@D@@=@@@@@6@=A<@@AAA/AD@??6==<687A===<ADCD/AAA>?;?=@@;?BBB>>==A;A@@@@>7=;A:<;>;>@@AAAAA@@??>>>@:::;A>>>@@@AA:>=@??
@ATNG8:05119:06429
GATGGTAGTCTCAGATAGTCTATAGTACTCATTCCGTTTCGGAAGAGACAGGTACGTTAATAGTTAATAGCGTACTTCTTTTTTCTTGCTTTCGTGGTATTCTTGCTAGTTACACTAGCCATCCTTACTGCGCTTCGATTGTGTGCGTACTGCTGCAATATTGTTAACGTGAGTCTTGTAAAAACCTTCTTTTTTACGTTTTACTCTCGTGTTAAAAAATCTGAATTCTTCTAGAGTTCCTGATCTTCTGGGTCTCTCTCTCACGCACTACCATCGTATCTCAGGAGTCT
+
@@<;26>>BCABCCC@AACCCCCCCCCCCCCC:=9;;;05@49:A>CCCCC@@@ACCAD=@B9:495@>@B@AB@?99:;;;;%:;577;;09:<A9C>@?9:59:?@;;5:@BAA@@C<@;;8;?CCCDBBBC?BA;;6;@@@CCCCCBBBAA@BB?@@@<;;5;=A;;;@@B9:49>>;@;,949:;>C?C?'@>99:9-9?C;;:BB@?8>=>=>&@55:<==8??;?@@BBAB;A=A@?@BA>@@BA>@BCCBBBBBBAABBB;;;;6;BAAAB@@?BBA=AA?@@
@ATNG8:05120:06404
GATGGTAGCGCACACATAGATACAGTACTCATTCGTTTCGGAAGAGACAGGTACGTTAATAGTTAATAGCGTACTTCTTTTTCTTGCTTTCGTGGTATTCTTGCTAGTTACACTAGCCATCCTTACTGCGCTTCGATTGTGTGCGTACTGCTGCAATATTGTTAACGTGAGTCTTGTAAAACCTTCTTTTTACGTTTACTCTCGTGTTAAAAATCTGAATTCTTCTAGAGTTCCTGATCTTCTGGAGATACACATGATACTCTACCATCGTATCTCAGGAGTCT
+
BBBC@BC@A@BC@A@ECCCCCFCCBBBCCCBC:966>6>><=9=@:96?@:=?D;9658?=:;6<800/<>;;9<6:@><<,//)/7::3B@BA?AAA<CG@CAAACCABBBBB;00<<<<,0+0==:@@@?<@@AA?CCCCBA:;9@@@ACCCB?BBB>DC6909???AAABB?A@@@B3@9=259AAA*:99CC>CCDCBBAA@@@CCCC3@@>=A9>9>@=@@A@BBC?B>CABBBA;><A000AA>>BBBAA;9::99C@?:?000?????BBB?>888A
@ATNG8:05122:06439
GATGGTAGCGCGACGATCGTAGACCCAGAAGATCAGGAACTCTAGAAGAATTCAGATTTTTAACACGAGAGTAAACGTAAAAAGAAGGTTTTACAAGACTCACGTTAACAATATTGCAGCAGTACGCACACAATCGAAGCGCAGTAAGGATGGCTAGTGTAACTAGCAAGAATACCACGAAAGCAAGAAAAAGAAGTACGCTATTAACTATTAACGTACCTGTCTCTTCCGAAACGAATGAGTACTGCGTCTCACTCTCGCCTACCATCGTATCTCAGGAGTCT
+
AABC@CCBABCBCD@@@ABCCCCCD9CAB?DECBBC?B@BBCCCBC?BB@C?CCCCCCCC3C?BAAABCCC>>>3<>;;;;;*;C>C?CCC<CCGFCCDBCDDCD@C@??>?BB@CBCCCCCCBBDDCCBBB?B?@?>AAAABBBDAD@D@@>@BCBCBBB?BCCCCC?BA=A9:49?@@@;>>>=BBBBB3BC@CAA?@BB?>;>:????<@=AACCE@BBAAABB?B?CCC>DBB?BBBBBBBBBCDBBBBBBBCBCCB?BBB?BBCCBBBBBBBB@BBBBB
@ATNG8:05103:06488
GATGGTAGATACTCGCTGATACACCCAGAAGATCAGGAACTCTAGAAGAATTCAGATTTTTAACACGAGAGTAAACGTAAAAAGAAGGTTTTACAAGACTCACGTTAACAATATTGCAGCAGTACGCACACAATCGAAGCGCAGTAAGGATGGCTAGTGTAACTAGCAAGAATACCACGAAAGCAAGAAAAAGAAGTACGCTATTAAACTATTAACGTACCTGTCTCTTCCGAAACGAATGAGTACTACTCTCAGAGACACACTACCATCGTATCTCAGGAGTCT
+
CBAA?DDCCBBBCBBBCDBBBCBBB=BCCABBBB@A?B@BBECCBB?BC?C>AACACCAC2D?AAAAABBCBBB=A@;;;;;*;;599==>4@BB?CIGDCCC;;6;>CA?CCF@DCCCCBCCDBBBDCCCC@CCBB@BBAA@@@B>A?B@@>@CCCCBBB?CCDBBB???9?A>8==;;;38::;?AAAB3>?<?BBBBD>>=188)9:::0818ACCC@BB889BA=@>ACC>B??>>CCCBBBCBCBBBBBBAAA====@>>>=BAA==>AA:;;=:>=;:;
@ATNG8:05104:06476
GATGGTAGTGTCAGTGCGCGTCGTCCAGAAGATCAGGAACTCTAGAAGAATTCAGATTTTTAACACGAGAGTAAACGTAAAAGAAGGTTTTACAAGACTCACGTTAACATTATTGCAGCAGTACGCACACAATCGAAGCGCAGTAAGGATGGCTAGTGTAACTAGCAAGAATACCACGAAAGCAAGAAAAAGAAGTACGCTATTAACTATTAACGTACCTGTCTCTTCCGAAACGAATGAGTACATAGATATACGTATAGCTACCATCGTATCTCAGGAGTCT
+
CCBA@CDDBBBCCCCCCAAADCCCCACBC@BCCCAA?BADCEEJBB?AA?B@B@@99999)9<ACCDBBAC999,9A;;;;.:C;@4;;;*;@B>@CCCDGCBB@B@BBB@B@<@BB?@BCCDCBBEECBB?ABCC@CBABBAAB>B?B??=@CDCFBAA>ADBBBB?BB?BBB=??BAA9A??;?BCCC3BB?BBBBCABAA<A:>>@@;@<@EAA?=@B?@@BC@B@BBB=AAA=???ABBBBABCBBBB@>>?BAA=<<AA;A@@@AAAAAAAA=@@:;;
@ATNG8:05106:06460
GATGGTAGCAGACGTGAAGAGCGCCAGAAGATCAGGAACTCTAGAAGAATTCAGATTTTTAACACGAGAGTAAACGTAAAAAGAAGGTTTTACAAGACTCACTTTAACAATATTGCAGCAGTACGCACACAATCGAAGCGCAGTAAGGATGGCTAGTGTAACTAGCAAGAATACCACGAAAGCAAGAAAAAGAAGTTCGCTATTAACTATTAACGTACCTGTCTCTTCCGAAACGAATGAGTACGAGAGTCAGAGCAGAGCTACCATCGTATCTCAGGAGTCT
+
/779399@@?==?>CDC;;=ECJC?:;6<B@@B;;6:=?@AA?@A;>>=@:>@>99999)9<AAABABA@999,9?99:::'9<899::9.98848?:98=9=<7><AD@AAA=AA;;;;C===B?>;::;6;;<=058=>>>BB=D6;;D=>===>>@@<A@@?BD>BC@BBCACCAAA<AAB>BBAA@,;;7;B?BB@@@A>A?AA@A?B<@???@@DCCCCDD@D<??E>CBB?CCBBABB?@@BBB???BB??@BCBBCC@CCBBBHECAAAB>ACBAA
@ATNG8:05106:06464
GATGGTAGTATCTGCACACTCTGTCCAGAAGATCAGGAACTCTAGAAGAATTCAGATTTTTAACACGAGAGTAAACGTAAAAGAAGGTTTTACAAGACTCACGTTAACAATATTGCAGCAGTACGCACACAATCGAAGCGCAGTAAGGATGGCTAGTGTAACTAGCAAGAATACCACGAAAGCAAGAAAAAGAAGTACGCTATTAACTATTAACGTACCTGTCTCTTCCGAAACGAATGAGTACACACTCTCATATGACACTACCATCGTATCTCAGGAGTCT
+
@@@B@BDCCCCCBBBCCCCBCCCDE@CAA?ACBA@A?A?CBEEEBB?BB@C@CAA99999)9=AABBCCAC:97)7>::;;.:B=B4;;;.;BD@DDEFCCE@@;?<@@=BBE@CCCBBBCCCCCCCCC@?<?BBB?BBBBABBB?D@CBB?BCCCCCCA?ACCACC?CC??>?799BBB=BBB?BCDDC2BB?B?@?BA?AA4:7;???;@<@=BBCGCCAAA@A=A@BCC>CCD?BBBBBBBCCBBBBBBAA@@BAAABBBC?AAACCCCCAA@C?BB???
@ATNG8:05109:06481
GATGGTAGTGTCATATGAGAGTGTGTACTCATTCGTTTCGGAAGAGACAGGTACGTTAATAGTTAATAGCGTACTTCTTTTTCTTGCTTTCGTGGTATTCTTGCTAGTTACACTAGCCATCCTTACTGCGCTTCGATTGTGTGCGTACTGCTGCAATATTGTTAACGTGAGTCTTGTAAAACCTTCTTTTTACGTTTACTCTCGTGTTAAAAATCTGAATTCTTCTAGAGTTCCTGATCTTCTGGAGATATCATCAGCGAGCTACCATCGTATCTCAGGAGTCT
+
<:<<7455:::9555<<>>>@=?:@0//799;7;;C>4<@7?7;;;;?@@7;;<65.56<<<=:>8<=CBCCDED@A@@@?,@@<?;;;0<?;;4:@@;@@.9;9===;?;?966>>;>??<>06655555919===8>B<;;;;;;;59:A@AA?;99<@@;@:??9554=??245555&56<9=@@@@+;///9)///5::<<6616;;;(::///5<,//5795559;6;.44999739//)/7///5655<<==;;;666?9656665::<<<939////
@ATNG8:05129:06463
GATGGTAGATATATGCACGCTCTACCAGAAGATCAGGAACTCTAGAAGAATTCAGATTTTTAACACGAGAGTAAACGTAAAAAGAAGGTTTTTACAAGATCACGTTAACAATATTGCAGCAGTACGCACACAATCGAAGCGCAGTAAGGATGGCTAGTGTAACTAGCAATAATACCACGAAAAGCAAGAAAAAGAAGTACGCTATTAACTATTAACGTACCTGTCTCTTCCGAAACGAATGAGTACTGTATCTATGTGTGCGCTACCATCGTATCTCAGGAGTCT
+
AB;946>DCCBCCCCCCCCDCCC;;29:;.5??@;;6;;@CBAACA=@@<?=@BBDBCCC3B?:9:@@90000@70//9999)9;4:)////$///)/::97///)/27;4:/505455;;;>@>>=B999@;>>>>:>999@@@A9B@CBF?BBCBCCCC?CBBBCC@BC=@?=39999::+9=>9===??.;?>744<===;;5;5::888899>DCC@CCCBBBB?B?CCC=CCC?BBBBACCCBBBBBB???CCCCCCBB>?;::;>>>@AAAAB=>>>=>
@ATNG8:05137:06498
GATGGTAGCATCATGCATATCTCACCAGAAGATCAGGAACTCTAGAAGAATTCAGATTTTTAACACGAGAGTAAACGTAAAAAGAAGGTTTTACAAGACTCACGTTAACAATATTGCAGCAGTACGCACACAATCGAAGCGCAGTAAGGATGGCTAGTGTAACTAGCAAGAATACCACGAAAGCAAGAAAAAGAAGTACGCTATTAACTATTAACGTACCTGTCTCTTCCGAAACGAATGAGTACAGAGAGTACGATATGTCTACCATCGTATCTCAGGAGTCT
+
BBBB?BEBBBCBCDDCCCCBBCCCC@CCD@DCCCBB?B?BBECCCD?DA?B>@@ADCA?A2C?AAABBBBBBBB>BCBBBBB2;:6;>CBC;BCJ@CCCCCCG999;ADC@CDD?BCCCCCCCCCCCCCCCC?CCCD?BBBBBBBA?B@CBB?BBCCCCCB?BABBCC?BB?BBB=AA@@@9@AA<?@FDD3BB?CAAACB@@@7:7;?AA;?<>AC@@=@B??ACC@B?BCC>CBB?BBAABBBBCCCCBBAABBBCBBBBB@A;?A>=<<AACAAA<@@;:;
@ATNG8:05142:06489
GATGGTAGCGCACACATAGATACAGTACTCATTCGTTTCGGAAGAGACAGGTACGTTAATAGTTAATAGCGTACTTCTTTTTCTTGCTTTCGTGGTATTCTTGCTAGTTACACTAGCCATCCTTACTGCGCTTCGATTGTGTGCGTACTGCTGCAATTTTGTTAACGTGAGTCTTGTAAAACCTTCTTTTTACGTTTACTCTCGTGTTAAAAATCTGAATTCTTCTAGAGTTCCTGATCTTCTGGCTCTCGTAGACAGATACTACCATCGTATCTCAGGAGTCT
+
>A;;75<::@AABCBBBBAAA<CA@69;BC@@;>@@@:@A=B>BBBCBBCACCDBB?B@CCDC?B@BCCBB::6@:=<<8<'9;59?@@9@?@C?BBBACC;;;BCBCABCCCCCDE?AAD@B?BCCBBAAC@CBCC@CCCCCFCCCCBBCA@@@>BAA3@?<@=@ABBBBCBG@BBBBB;BAMACCCCD5CCCCC>CCC@@@@>>>2999:)7998@>B?BB=ADBBA@A?C?BBBBBC?BCB?>@A@@BA=>=B>>>>==;::4888>?>@@@BAA=;;;>>
@ATNG8:05147:06475
GATGGTAGTATCTGCACACTCTGTCCAGAAGATCAGGAACTCTAGAAGAATTCAGATTTTTAACACGAGAGTAAACGTAAAAAGAAGGTTTTACAAGACTCACGTTAACAATATTCAGCAGTACGCACACAATCGAAGCGCAGTAAGGATGGCTAGTGTAACTAGCAAGAATACCACGAAAGCAAGAAAAAGAAGTACGCTATTAACTATTAACGTACCTGTCTCTTCCGAAACGATGAGTACTATAGACTATCTGAGACTACCATCGTATCTCAGGAGTCT
+
ABAB?B??ABBBBBB@BAC;;9?AC@CBC@BA@B:97;=AAA@@@A<AA>A>ADBABBBD3D=AAB;:9AA9::,9=;4444$4A<B@BDG<CCC@BBAAABCCC?B?@@<@AB>BEBCCCCCCCCCBB;;:;BAB=A@@@BAAA=A>A@@=@CBBCB?@=?@@@??<?A>ABC?BB>><8=98299::9(:939:9AA>::;;>8=;::5;4;=A@B?????>??=@;@@@;@??????=?899@@CAA???BBCBBBBBBB?BBBBBBBBBBCC?C?9::
@ATNG8:05147:06485
GATGGTAGTGTGTCTCTGAGAGTAGTACTCATTCGTTTCGGAAGAGACAGGTACGTTAATAGTTAATAGCGTACTTCTTTTTCTTGCTTTCGTGGTATTCTTGCTAGTTACACTAGCCATCCTTACTGCGCTTCGATTGTGTGCGTACTGCTGCAATATTGTTAACGTGAGTCTTGTAAAACCTTCTTTTTACGTTTACTCTCGTGTTAAAAATCTGAATTCTTCTAGAGTTCCTGATCTTCTGGGTCTACTACACTGTACTCTACCATTCGTATCATCAGGAGTCT
+
BBAA?<=A956<;99;9556599<<===BBCF@B?@@9@@;@?BBBCCCC@CCCDDAG?CBCC@C@DECCEEECC@CDDDD2FD@CBBB>BCDD?CCJAEC?AAAFCFAFCCCCCED@CCB?B?CBBBC::;?BBBB>ABCCCCCCCCBBBBBBC@CCC@CC?B?BCCCCCCEC?AACCC<C@D?BCBBB0AC@AA<CDDCCCCBBBACDFD5EBBAB?@?CB@CCFDBBB?A?ABCC@?<?;<;0;AACCBB;;;@0.....-883/5.544:;;;<<<<7555:<
@ATNG8:05118:06515
GATGGTAGCTCGCTGATGATATTCCAGAAGATCAGGAACTCTAGAAGAATTCAGATTTTTAACACGAGAGTAAACGTAAAAAGAAGGTTTTACAAGACTCACGTTAACAATATTGCAGCAGTACGCACACAATCGAAGCGCAGTAAGGATGGCTAGTGTAACTAGCAAGAATACCACGAAAGCAAGAAAAAGAAGTACGCTATTAACTATTAACGTACCTGTCTCTTCCGAAACGAATGAGTACGTGTGACGTACGTGAGCTACCATCGTATCTCAGGAGTCT
+
:449.4:<:A@@CBCCCC?@@B=A9AAB=ABBB;;8<?CABACCC@CC?B@BBCDDDCC2D?AABBBAAABCB9==;:;;;*;@>C5<;<.;@@;@BBBBBBA><@<00-0@@?@@C@EJCB;;;CBCBBB@BCBA?@;;000>=9@>B;;6:@<>>858=>=<A>>9>B?AAA499AAA;><<;9::::(9:9::;@@@@@@:=8==>=:><==ACC?BBECCAA;?:?>>8@??;?AAACB???>=<@CBBB999DCBBABC?C;;;A@@@BBBB=>=;;;
@ATNG8:05142:06525
GATGGTAGTATCTGTCTACGAGAGCCAGAAGATCAGGAACTCTAGAAGAATTCAGATTTTTAACACGAGAGTAAACGTAAAAAGAAGGTTTTACAAGACTCACGTTAACAATATTGCAGCAGTACGCACACAATCGAAGCGCAGTAAGGATGGCTAGTGTAACTAGCAAGAATACCACGAAAGCAAGAAAAAGAAGTACGCTATTAACTATTAACGTACCTGTCTCTTCCGAAACGAATGAGTACACACTCTCATATGACACTACCATCGTATCTCAGGAGTCT
+
4:99355599:9;;5555;<<<<=A055439444993::??>=<??>88088<;;99998$339:=B==@:88=7<9;;BAA0BB=@>@DD0CAA<AB@BB;;;A=A6;:=AAA9@ACABBCICECCCCCCDA;<:B?B;;:;::@<=:@00+0<>=?=@@>BABB?>;<A:=?>798AAC>997?BBBBB3BB?A????::=>;><?>??3816>A??;?8779:94818;8179:6<8====BC>=477@>?=>@B@@@BCBB>@A@ABBBBAAAA>@C988
@ATNG8:05144:06513
GATGGTAGCATCATGCATATCTCACCAGAAGATCAGGAACTCTAGAAGAATTCAGATTTTTAACACGAGAGTAAACGTAAAAAGAAGGTTTTACAAGACTCACGTTAACAATATTGCAGCAGTACGCACACAATCGAAGCGCAGTAAGGATGGCTAGTGTAACTAGCAAGAATACCACGAAAGCAAGAAAAAGAAGTACGCTATTAACTATTAACGTACCTGTCTCTTCCGAAACGAATGAGTACCTCTCAGACGCTCGTCCTACCATCGTATCTCAGGAGTCT
+
CBBB?BCCCCCCDDCBCCCBDBBBC?CCC?CDCCCB?B?BCDCCAA>BB?B?BCCBBBBB3B?BBBBBCAAAAC;C?9;;;;*:@;?>BAA;BCLAFBCCCCD999;@BB@CBB?BCCCCCCCCDBBBBCCC?CCCC?BBBAAA@@<A?CBC?CCBCCCAA=BCCBBA?BB@AAA<??BBA;A?<888888(9A?C@>>DB@@A7;:=<>A1838?AAA@BBBAABB>A>BBD=B::9:CCCCBB?BBBCBBBB@AA>>;;8<AA<AA==ABBBBBBC@BB>>>
@ATNG8:05098:06572
GATGGTAGTATCTGTCTACGAGAGCCAGAAGATCAGGAACTCTAGAAGAATTCAGATTTTTAACACGATAGTAAACGTAAAAAGAAGGTTTTACAAGACTCACGTTAACAATATTGCAGCAGTACGCACACAATCGAAGCGCAGTAAGGATGGCTAGTGTAACTAGCAAGAATACCACGAAAGCAAGAAAAAGAAGTACGCTATTAACTATTAACGTACCTGTCTCTTCCGAAACGAATGAGTACTACTCTCAGAGACACACTACCATCGTATCTCAGGAGTCT
+
::<B?BBBBB@;;CDCCCCCGDC<;7;<=8=A@@@A>B>BDDCCBA@AA@D?BBCBBBBB3B>AAABBBBBAAA<AABBDCC3BC?B?BBB=CCCACHCCCDDBB@B>AA@BCC@CBBCCCCCCCBBCCDAA>ABBA?A@@@@@@@>B@CCC@BBBCCCBB?BBBBAA?BB?:9:>@?BBB=B??;?AABB3BC@B???BAAAA<A:>>@?<><>BBBB?BBBBBBB>?:???8?BA>BC>>>@???@?>?A@@@A==?=997<=:=>>>>;;:@@=<8<A777
@ATNG8:05113:06596
GATGGTAGCGAGCGAGTGTGTATACCAGAAGATCAGGAACTCTAGAAGAATTCAGATTTTTAACACGAGAGTAAACGTAAAAAGAAGGTTTTACAAGACTCACGTTAACAATATTGCAGCAGTACGCACACAATCGAAGCGCAGTAAGGATGGCTAGTGTAACTAGCAAGAATACCACGAAAGCAAGAAAAAGAAGTACGCTATTAACTATTAACGTACCTGTCTCTTCCGAAACGAATGAGTACGATGAGAGAGCTCTCTCTACCATCGTATCTCAGGAGTCT
+
BBBB@BGBBCCAAABCCCCCCCBCB?BBD@DECC@A>@=AACBBBB=AA5849=A@@AAA1AAGGECEBBBCCB;BA;;;;;';<>C<@?;0;>;7;CCCECCCC@C@@A?@BA?@AABBBBDCCCCCCGBB?BCCC@BBBBABAC@CACBA?ACCCDCBB@ABCBBB>AA?CCD=??BBA9A==999999(9B;@AABCCD@?>?>ABBB?B?B?C@@=@B@@@DC@C?CCD>CCC?BBBBBCCCBBBBBBBBBCCBAAABACD?BA??BBBBBCCC@BBB::
@ATNG8:05124:06592
GATGGTAGATACTCGCTGAACACCCAGAAGATCAGGAACTCTAGAAGAATTCAGATTTTTAACACGAGAGTAAACGTAAAAAGAAGGTTTTACAAGACTCACGTTACAATATTGCAGCAGTACGCACACAATCGAAGCGCAGTAAGGATGGCTAGTGTAACTAGCAAGAATACCACGAAAGCAAGAAAAAGAAGTACGCTATTAACTATTAACGTACCTGTCTCTTCCGAAACGAATGAGTACTACTCTCAGAGACACACTACCATCGTATCTCAGGAGTCT
+
BA@@7;>ABBBCCA@;@AB=AACC>CA@?@ACC;;=;@BBCBBBB@BC@B>C@?;;;;;);:B=?ADCB=79:.:799;;;*;C>B=BBA4@A@=BA@ACCCBA?@@A=@AA>AABBCBBBIEEDDCCBC@C@@A@CBBBBCBB?BADCC?BBCCAAAB?BAABBF<???BBC@DCAAA<@?A<9999:(9>9===AA@==><>=ABAA=A;@@BBB@CAA@AAA@C?CCC>C::9:AA@@A:98??BABBB?>>>==>???@:==C>>>;;:>>>8<=<?5
@ATNG8:05144:06599
GATGGTAGTATACTGTCTACGAGATCGCCAGAAGATCAGGAACTCTAGAAGAATTCAGATTTTTAACACGAGAGTAAACGTAAAAAGAAGGTTTTACAAGACTCACGTAACAATATTGCAGCAGTACGCACACAATCGAAGCGCAGTAAGGATGGCTAGTGTAACTAGCAAGAATACCACGAAAGCAAGAAAAAGAAGTACGCTATTAACTATTAACGTACCTGTCTCTTCCGAAACGAATGAGTACACATCGTCGTGTCGTGCTACCATCGTATGCATCAGGAGTCT
+
4499399777/////9/55/662*****(**5/5655/72717///77:6:9484/////:::+:8::///88///;1:///777'9;5;6;99+955.5555=;=85/)/:5///3///7555=<;;;>BBBB?CC9999A??AA9930:00069???@ABB@BB999:+//4966+33;;<5977055556'75-555699A651568755/545255>9=555;;;7;:===6=<;48898;/0///9788;:888;83336/-(----5----76633,33399
@ATNG8:05104:06625
GATGGTAGCTCGCTGATGATATCTCTAGAAGATCAGGAACTCTAGAAGAATTCAGATTTTTAACGACGAGAGTAAACGTAAAAAGAAGGTTTTACAAGACTCACGTTAACAATATTGCAGCAGTACGCACACAATCGAAGCGCAGTAAGGATGGCTAGTGTAACTAGCAAGAATACCACGAAAGCAAGAAAAGAAGTACGCTATTAACTATTAACGTACCTGTCTCTTCCGAAACGAATGAGTACTGTATCTATGTGTGCGCTACCATCGTATCTCAGGAGTCT
+
:5:<8<:::=:556;:9@B9;66=<<<==55544446<6;;;:999488-3-335/////$/4////999<==@@4;555<<<':<.4./77+777)/----//7729944.5<<7<=<<==<=>>;;;565516;;;:@=<<<<59257@9:49@>:<<<<7555:::7;;85440337380773.33<=1=<7==C=B=<BB?B?A???39399A@=:<////886>:>>A8;;=8<4444439:988<3733888;;;:4336;;==88<<;8::585;?8
@ATNG8:05108:06628
GATGGTAGGACGAGCGTCTGAGAGGTACTCATTCGTTTCGGAAGAGACAGGTACGTTAATAGTTAATAGCGTACTTCTTTTTCTTGCTTTCGTGGTATTCTTGCTAGTTACACTAGCCATCCTTACTGCGCTTCGATTGTGTGCGTACTGCTGCAATATTGTTAACGTGAGTCTTGTAAAACCTTCTTTTTACGTTTACTCTCGTGTTAAAAATCTGAATTCTTCTAGAGTTCCTGATCTCTGGTGTCGTCTATCATGTACTACCATCGTATCTCAGGAGTCT
+
;;;F@CBB@BCAB@ACCBCCBBCC?BCCDCBB>ABCC=CC?B?BBBBCCC?CDDDE?D@BBBD?E?EDDDCBBBD@BBBBB1CC@CCCD>CCCC@BBB>BC>@@ABBC@BBCDDDCC?BBD@C?CCCCCAAA?BBBB?CCCBBBCBBBBBCBAAA@CBC?CC@B?ACDDCCCCB?A::;;6;>B<;;:;:*;BBCD=CCCCCDLBBB<AA@@,@ABBB@D@CC>BBCCAAA@C@CCABAAABD@C@@@DC::;CBCCACDCCBB@BBCBCCCCCCCC@BCB@@
@ATNG8:05114:06633
GATGGTAGATACTCGCTGATACACCCAGAAGATCAGGAACTCTAGAAGAATTCAGATTTTTAACACGAGAGTAAACGTAAAAAGATGGTTTTACAAGACTCACGTTAACTATATTGCAGCAGTACGCACACAATCGAAGCGCAGTAAAGGATGGCTAGTGTAACTAGCAAGAATACCACGAAAGCAAGAAAAGAAGTACGCTATTAACTATTAACGTACCTGTCTCTTCCGAAACGAATGAGTACGAGAGAGCACACGTGTCTACCATCGTATCTAAGGAGTCT
+
88995:<<ABBBB:66=666;;>@@4?9;5;;977727)//:96340497;7;8737333$3,33A=<9=3333(3344:::(5555.555&55:.56;;==>@@=@>ABAB@@595:9:<<;;;//0?=9=5?C>>9<A>;;7333(317;?7;;;::::>8:<888=6550559+22222'222.2255'2838555>8667/5/../.(.385==>::0///776=9<<=7=<<9<:<?<A@773=377;<77373333337.3288777833,3,3....
@ATNG8:05129:06600
GATGGTAGATACTCGCTTATACACCCAGAAGATCAGGAACTCTAGAAGAATTCAGATTTTTAACACGAGAGTAAACGTAAAAAGAAGGTTTTACAAGACTCACGTTAACAATATTGCAGCAGTACGCACACAATCGAAGCGCAGTAAGGATGGCTAGTGTAACTAGCAAGAATACCACGAAAGCAAGAAAAAGAAGTACGCTATTAACTATTAACGTACCTGTCTCTTCCGAAACGAATGAGTACTGTATCTATGTGTGCGCTACCATCGTATCTCAGGAGTCT
+
<<=A?BBBBBBBBBBCC?AACCA@@;@BB?BBBCAA?AACCCCBCB?BB>B>ABA@@???,@9@??@BBAA::9-9<;:;;;*;C>D=AAA4?B@?BCCCBAB;;6;=@@=ABB?BBCAABAFA@ADC;;;A=AA@@=??:::BBC@C@CBB?BBCECCBB?BBCBCB@AA==><>@<?A@:<;;:<<???1;C;A888?>>==:=;@@=>:><@@BAA=AB?>=BB>B=@BC=C8949>>AABC???AAABBBB>>AA?@?@@@=BA???B>>>=>><@@@==
@ATNG8:05129:06626
GATGGTAGCGCGACGAGCGTAGACCCAGAAGATCAGGAACTCTAGAAGAATTCAGATTTTTAACACGAGAGTAAACGTAAAAGAAGGTTTTACAAGACTCACGTTAACAATATTGCAGCAGTACGCACACAATCGAAGCGCAGTAAGGATGGCTAGTGTAACTAGCAAGAATACCACGAAAGCAAGAAAAAGAAGTACGCTATTAACTATTAACGTACCTGTCTCTTCCGAAACGAATGAGTACTGCGTCTCACTCCGCCTACCATCGTATCTCAGGAGTCT
+
8::A@CACCC;;;BCCCCABBDCCD=CCC?CCCC@@=A?BDDBBBB?BC@C>?=?99999)9;>ACAAABB>??8=@;;;;65C=B2;::&99=;?BCBCBCBC?D?AA>@BB@BBDBCCECCCCCCECBB@BBAA=ABBBBCCC@C@C@@>@CCDAAAC@BBBBBD@BB999?8>>?@?8?==:>CDCC2A?<@>?>BC?;;8;=???B=A<@=BAB?BDCBCBC?B?BBB=BBB7::B@@@@A><<?884;8<86:;6;99497769///69995;=444
@ATNG8:05137:06630
GATGGTAGTATATCGCGTCGCTATCCAGAAGATCAGGAACTCTAGAAGAATTCAGATTTTTAACACGAGAGTAACGTAAAAGAAGGTTTTACAAGACTCACGTTAACAATATTGCAGCAGTACGCACACAATCGAAGCGCAGTAAGGATGGCTAGTGTAACTAGCAAGAATACCACGAAAGCAAGAAAAAGAAGTACGCTATTAACTATTAACGTACCTGTCTCTTCCGAAACGAATGAGTACATAGATATACGTATAGCTACCATCGTATCTCAGGAGTCT
+
?;;B?BBBABCHDDCCBBBCBABDC?CBC@DECCBB@AACCCCCIE@CC?B@BCCCCCCC3C@CBBABCBCAA=?>;:::-;D>C6;;;6;CC@CBBBCCDBB?B@AB?ACC?BCCCCCCCCCCDDBBBB?BCCC?BBBBBBBC>B?BBB?BBBBBBBB?ACCCCC?CC@AAA>ABBBC>???;::999(9@>?:;;@@@AA<A;>>8858>@@CCC@BC??>@@<@????8?AA?BEBECCCBBA@???BD@>>>?ABAAAA<AA???BBAAAAB=AA;;;
@ATNG8:05144:06603
GATCTATACGTATATCTATGTACTCATTCGTTTCGGAAGAGACAGGTACGTTAATAGTTAATAGCGTACTTCTTTTTCTTGCTTTCGTGGTATTCTTGCTAGTTACACTAGCCATCCTTACTGCGCTTCGATTGTGTGCGTACTGCTGCAATATTGTTAACGTGAGTCTTGTAAAACCTTCTTTTTACGTTTTGCTCTCGTGTTAAAAATCTGAATTCTTCTAGAGTTCCTGATGCTTCTGGGATGTGTGCGCAGTGCCTACCATCGTATCTCAGGAGTCT
+
A<>CECBCCBCDDCBBBCCCDEDBC994:9:<.;A;A=AA@CDCC@BBCCC@C>BABB=A>BBB@@@?@?7<<<<<+<?5=733(3<<<9<;=744037;:3303:?@BBBD?CCD?B?BA?AA===8:9:;49778::=<>;>;9;8::<@@@:==<A<@>>>@@@@A8<9977*549055:::*::5555+5...78-...(....$.359926266/5586667383632---,05,,,',-..35222:6555949::6==888A=;<833)---79
@ATNG8:05145:06610
GATGGTAGCTCTGCTCTGACTCTCGTACTCATTCGTTTCGGAAGAAGACAGGTACGTTTAATAGTTAATAGACGTAACTTCTTTTTCTTTGCTTTCGTGGTATTCTTGCTAGTTACACTAGCCATCCTTACTGCGCTTCGATTGTGTGCGTACTGCTGCAATATTGTTAACGTGAGTCTTGTAAAACCTTCTTTTTACGTTTACTCTCGTGTTAAAAATCTGAATTCTTCTAGAGTTCCTGATCTTCTGGCGCGTATGTATGTCGCCTACCATCGTATCTCAGGAGTCT
+
<>CD?BBCCB==;;;;;<>>666<<555==:>7:<<;399)/)//)//:::7<<<>=9)955::<8<7<<0//77727:554444$444)444<)4466.5;95;;)////:<7;;<>@??@<999:>=99;:;AAA<AA>C@BBBCBBBBCCBBB:::B7;:B?AA?B?AABBBEBBA=A???A7@?D?BBBBB2CBCCC>A000>@=<0945>>>+B=>BB@B@CD?BB@@@BB?B?AAACBB?A:;6;@@@B@@@BAA@@@AB<@<>60.--..:=====<=9999
@ATNG8:05173:06418
GATGGTAGCAGACGTGACAGAGCGCCAGAAGATCAGGAACTCTAGAAGAATTCAGATTTTTAACACGAGAGTAAACGTAAAAGAAGGTTTTACAAGACTCACGTTTAACAATATTGCAGCAGTACGCACACAATCGAAGCGCAGTAAGGATGGCTAGTGTAACTAGCAAGAATACCACGAAAGCAAGAAAAAAGAAGTACGCTATTAACTATTAACGTACCTGTCTCTTCCGAAACGTATGAGTACAGAGAGTACGATATGTCTACCATCGTATCTCAGGAGTCT
+
<<BD@ABACBBA;;6:6@CCBCCCC@BA@=@B@@@CAEACCCBCBD>BA?B@AAA?????.?<??@BA?>>999*9<;955&59494;<<+<6616=695;;9::,:8>=::99::@@<CG>A@@;;:A;;:??@@C?AABBBBCC?D?BBA?AAA;:9::=:::BBB@DD???=?BBBBA9933,////00%/;:/0//7:???<?;72556C<@>B@@;@>??AAB@A?CCC>B>?>BAAAAAABAABCBBBCBBBBBA???>>:=>>===?@???@=B?>>>
@ATNG8:05194:06436
GATGGTAGTGTCAGTGCGCGTCGTCCAGAAGATCAGGAACTCTAGAAGAATTCAGATTTTTAACACGAGAGTAAACGTAAAAAGAAGGTTTTACAAGACTCACGTTAACAATATTGCAGCAGTACGCACACAATCGAAGCGCAGTAAGGATGGCTAGTGTAACTAGCAAGAATACCACGAAAGCAAGAAAAAGAAGTACGCTATTAACTATTAACGTACCTGTCTCTTCCGAAACGAATGAGTACTACTCTCAGAGACACACTACCATCGTATCTCAGGAGTCT
+
5<<@?CCBCCDC;;6CCCCBDAA@B?BCE@BBBBBB@CADCCCCBB?@@=@?CCBBBBBB3C@AAABCCCBCCD:@@;;;;;*;A=A4;;;.;EC@ECAACEEJD?B>BEADBB?AAABCCCCCCCBBBC@@>@CCD?BBBBBBBB?C@BBB?BCCCCC??=?BBBBB?BB?BEC<??AA@9???:?AAAA2BD@CAA>B???@=A<>>AA=A<??BAA=AAAAABB@C?BCE>BCC?AAABBBEDBBCC@@ABBBA>>????AA<>>>D@@@A???B;>>888
@ATNG8:05153:06462
GATGGTAGCGCATATCAGCGCAGCCCAGAAGATCAGGAACTCTAGAAGAATTCAGATTTTTAACACGAGAGTAAACGTAAAAAGAAGGTTTTACAAGACTCACGTTAACAATATTGCAGCAGTACGCACACAATCGAAGCGCAGTAAGGATGGCTAGTGTAACTAGCAAGAATACCACGAAAGCAAGAAAAAGAAGTACGCTATTAACTATTAACGTACCTGTCTCTTCCGAAACGAATGAGTACGATGAGAGAGCTCTCTCTACCATCGTATCTCAGGAGTCT
+
CDCG@?;;@@@@??BB;;;BA>=>A8A=C=AA?B@A;@;@?@:98:754047;;=>>ABA1@;?BBBBBBB@@>6>@;9:::);?=@4;;;*:?=;>@CCBBABB?B?BC?A@@?BB@@@AA@?@CAABBAA=BAA@?BBBBCCA@=A=C;;5;CA@ABBB>BAA?@@=:92:??8<>999,:??:?CCBC39:49@@@CCBBB?B<??BA>A>A>BBB@CC@@@AA?B?A@D?CBB>AACCCCABA@??BBAAABAAABBB@BB?BC;;?ABBBBDF?B9:8?
@ATNG8:05159:06471
GATGGTAGCACGACACGACGATGTGTACTCATTCGTTTCGGAAGAGACAGGTACGTTAATAGTTAATAGCGTACTTCTTTTTCTTGCTTTCGTGGTATTCTTGCTAGTTACACTAGCCATCCTTACTGCGCTTCGATTGTGTGCGTACTGCTGCAATATTGTTAACGTGAGTCTTGTAAAACCTTCTTTTTACGTTTACTCTCGTGTTAAAAATCTGAATTCTTCTAGAGTTCCTGATCTTCTGGCTCTCGTAGACAGATACTACCATCGTATCTCAGGAGTCT
+
CCBB@CCFCCBB=@CCBBB666>ABBBBBBCB>BBCC=CC@B@BCA@ACC@CCCAA<?6;:AA<B?BBCBBBBBB?99999)9A?CBBB9B>==8CDD???;999@==:?>?@AABB?BCC?@<@?><<;:;<ABBB<?@@BA@@>>>B@@>>>>;:;:<??;?<===??===>:>>AAA6A=A9;7777)7;776)/.5538999:-////(////8/609::?AA@???=A<A@@@CB;??@=C@>:::@@@@?>>><AD=<==??@@@@AAAA?A=?>>>@
@ATNG8:05168:06469
GATGGTAGACACGTGTGCTCTCTCGTACTCATTCGTTTCGGAAGAGACAGGTACGTTAATAGTTAATAGCGTACTTCTTTTTCTTGCTTTCGTGGTATTCTTGCTAGTTACACTAGCCATCCTTACTGCGCTTCGATTGTGTGCGTACTGCTGCAATATTGTTAACGTGAGTCTTGTAAAACCTTCTTTTTACGTTTACTCTCGTGTTAAAAATCTGAATTCTTCTAGAGTTCCTGATCTTCTGGACAGAGTGTGCAGATACTACCATCGTATCTCAGGAGTCT
+
<<=C@BB@A;A???C;99>@B<ABCBBBBICC@CDEF>CC@D@BBAA@BB=A@B;;6;?@?@C@C@BCBBBBBBB?CCCDC2BA?C99:,8??A?AAA<AA;??ABBB@BAAACBBB?@@@<@<@@>>>A>><>?@?:==AAAA@?@@BBA>>>@=>>><AA<A;@?A@@@@@@;>>=>>1<3:199::;+:=ACB688@??>><==4:;;;+:>@@A:=:=@;@@@?>>>5;5:@>@>>7::@9@>>BAAA>>;;;===@@A@A<A>>===::::>>:>>>>>
@ATNG8:05189:06486
GATGGTAGCACACGAGATCTCATCGTACTCATTCGTTTCGGAAGAGACAGGTACGTTAATAGTTAATAGCGTACTTTCTTTTTTCTTGCTTTTCGTGGTATTCTTGCTAGTTTACACTAGCCATCCTTACTGCGCTTCGATTGTGTGCGTACTGCTGCAATATTGTTAACGTGAGTCTTTGTAAAACCTTCTTTTTTTACGTTTACTCTCGTGTTTAAAAATCTGAATTTCTTCTAGAGTTCCTGATCTTCTGGGCAGACTCTCACACGCCTACCATGTATCTCAGGAGTCT
+
DBBB@CCCCBBA@=BB>A<A<A;;B@;;;C:;5;<;;/9C=C;CBBCE9:;;DCDB@A7;95605:>:@@@<<333(3:;;==%5:23=AB=9=>>>9@@C?AA>99:BBBB<??????CE@CBB?A?@===<;;;6;@@@=???CCAABB@@?>=8876<9:5:>;@=CAA=<<<688)8::::/90818999998#88669*--6---56677,3333'3...838;.55059999;;7;:>9988849:6=299:///:99=???BD=A>>:;;9<<AA??>=:::::-
@ATNG8:05195:06472
GATGGTAGGTGCACATGAGTGTATCCAGAAGATCAGGAACTCTAGAAGAATTCAGATTTTTAACACGAGAGTAAACGTAAAAAGAAGGTTTTACAAGACTCACGTTAACAATATTGCAGCAGTACGCACACAATCGAAGCGCAGTAAGGATGGCTAGTGTAACTAGCAAGAATACCACGAAAGCAAGAAAAAGAAGTACGCTATTAACTATTAACGTACCTGTCTCTTCCGAAACGAATGAGTACGTGTGCGACGTGTCTCCTACCATCGTATCTCAGGAGTCT
+
;<=D@BBC@BBBCCCDCCCCCCCBB?CCD>@ADC@@=@@CBBBCBC?BC>A=@AA?>@@@0??AB@AACCCCGC;BA;;;;;(;5255555&5A?:?C?DMEDA@=@?AB?BBB?BCCCCCCCBBCCCDDB@?@CBC@BBBBBCABAGACBB@BCCCBCBB?BCCBCC?BB?BBB>@@@@>8???:?BDBB3BB?B9:9BBCCF>?=;AAA:>:==BCB?A@@BBBB@C@DDD?CBB@BBBBAA@???ABABBBBAAFFBB?BBA?BBA>ACCCCD?>9>A888
@ATNG8:05162:06527
GATGGTAGTGTCAGTGCGCGTCGTCCAGAAGATCAGGAACTCTAGAAGAATTCAGATTTTTAACACGAGAGTAAACGTAAAAAGAAGGTTTTACAAGACTCACGTTAACAATATTGCAGCAGTACGCACACAATCGAAGCGCAGTAAGGATGGCTAGTGTAACTAGCAAGAATACCACGAAAGCAAGAAAAAGAAGTACGCTATTAACTATTAACGTACCTGTCTCTTCCGAAACGAATGAGTACGAGAGAGCACACGTGTCTACCATCGTATCTCAGGAGTCT
+
@<=B@BCBA@?A<@@;CBCCC<<@?7;AC7;;ACCC@B@CCDBBBB@BC?B?A@@99999)9<?@@AAAB>>?C;@>@=@@@,;9252999&9;;5<966?C>BC<@?BC@CDD@DBAABDDCCCBBBDCBA=AA;;6;AAABBBB@C@BAA=@@AABBAB@@@@?BB@CC?BBB@BBDDC<A@@3:99::(:A;>;;;>>@?@<?:==8818:=:@?@=@ABBAAA?B?BBE>???>AABBBBBBBCBAABCCCBBBB??@@AD=A=>>BB@AA@@@=AA777
@ATNG8:05162:06532
GATGGTAGTGTGTCTCTGAGAGTAGTACTCATTCGTTTCGGAAGAGACAGGTACGTTAATAGTTAATAGCGTACTTCTTTTTCTTGCTTTCGTGGTATTCTTGCTAGTTACACTAGCCATCCTTACTGCGCTTCGATTGTGTGCGTACTGCTGCAATATTGTTAACGTGAGTCTTGTAAAACCTTCTTTTTACGTTTACTCTCGTGTTAAAAATCTGAATTCTTCTAGAGTTCCTGATCTTCTGGACGACGCGCACTGACACTACCATCGTATCTCAGGAGTCT
+
A@@E@DCC@ABDDDBBCCDCCCCBCCCCCCA@>@BBC>BB?B@CCDBBBB@DCC9:;<ACBBB@B@CDCCIBB>A>AA@@@,00+0>>>8BBBB?C<<79D7:;@@@G@BBCCBCCC?BBC?B>BBBBBCBB?BCBB@CBBCCCCBCCCCBBCCC@BBC@BB@B@BBCCCCB;:8:AABB7A=A=;<<<<*;CCCD;<;BBBB@A@>4;;;;*;?A;;6;<@B?B@A@BCA=@=@BABBB>@AA?AFCCCCBBBCAABCJCBBBC@BBBBBBBCCBBB?BBBBA
@ATNG8:05166:06503
GATGGTAGTATATCGCGTCGCTATCCAGAAGATCAGGAACTCTAGAAGAATTCAGATTTTTAACACGAGAGTAAACGTAAAAAGAAGGTTTTACAAGACTCACGTTAACAATATTGCAGCAGTACGCACACAATCGAAGCGCAGTAAGGATGGCTAGTGTAACTAGCAAGAATACCACGAAAGCAAGAAAAAGAAGTACGCTATTAACTATTAACGTACCTGTCTCTTCCGAAACGAATGAGTACACACTCTCATATGACACTACCATCGTATCTCAGGAGTCT
+
;;;A=AACBBBBBCCCDCAABCCDC?BAA?CCCDBB@B?CCDDCCB?BD@D@CCCBBBBB3B@CDCCCBBBBCC>CBCCCCC3;;89=AAB:BCCEEGJDCCLCC?B?BB?ABA?BBBBBBCCDCCBB@??C?CCBC>AAAAABBB?C@CBB?BDDCBBBB@BBBCA@>AD?>>?999@@@9@??<?CDEC3DE@A888>=ADF<@:>=@?:=:=ABAA?BBBAAAA?B?BBC>DBB<?@BCBCBBBBBCAAA?@@@B???BBCC?AAAACCDBBBBB?ABA:9
@ATNG8:05173:06533
GATGGTAGATACTCGCTGATACACCCAGAAGATCAGGAACTCTAGAAGAATTCAGATTTTTAACACGAGAGTAAACGTAAGAAGAAGGTTTACAAGACTCACGTTAACAATATGCAGCAGTACGCACACAATCGAAGCGCAGTAAAGGATGGCTAGTGTAACTAGCAAGAATACCACGAAAGCAAGAAAAAGAAGTACGCTATTAACTATTAACGTACCTGTCTCTTCCGAAAACGATGAGTACTACTCTCACGAGACACACTACCATCGTATCTCAGGAGTTC
+
55:<5:555999;569;BB;66=@@8>>>@CCBBBB?B<@@BBA::88A:=7>=;87778)86=:<:<:::888.7;44.49455158=?466@:>>===;;;<7;5?>@ABA?BGCBBBC@A;;;;;4;056<>:>>B=@>779*;9=<@295444333-388833,3717896888;;(///066666'/3,3333:7788,2,2579.50226@=8?959999:;46666*////66/3333333//------68;;;:::;4859633/863/-(---(-
@ATNG8:05174:06505
GATGGTAGAGTACAGTGTAGTAGACCAGAAGATCAGGATCTCTAGAAGAATTCAGATTTTTAACACGAGAGTAAACGTAAAAAGAAGGTTTTACAAGACTCACGTTAACAATATTGCAGCAGTACGCACACAATCGAAGCGCAGTAAGGATGGCTAGTGTAACTAGCAAGAATACCACGAAAGCAAGAAAAAGAAGTACGCTATTAACTATTAACGTACCTGTCTCTTCCGAAACGAATGAGTACACACTCTCATATGACACTACCATCGTATCTCAGGAGTCT
+
@:;A9@BBCCCCCBBBBCCAAAA@A;@BB@CCCCCC@BBBCCDCBB@BB?C@BBB:9999)91:;=?@BBAAAB9D=;;;;;$:4.4.444&4994;<<<@CB;;7;<AB?@@@>BBBBBCDCCCBBB;;;A?AAAB?B;<;BAAB?C@B;;:;BBCCCAA?ABBCBB?BB?????BCAAA;@??:?AAAA2BC@???BAAAEE?>588=<4;5;=BBA?BF@@>=C<?<888*7<>;>>@?@?BBBBBB>>>BB@@AAA@AC??<>BBBBBBBBDCC=@@CA@
@ATNG8:05176:06541
GATGGTAGATACTCGCTGATACACCCAGAAGATCAGGAACTCTATAAGAATTCATGATTTTAACACGAGAGTAAACGTTAAAAGAAGGTTTACAAGACTCACGTTTAACAATATTGCAGCAGTACGCACACAATCGAAGCGCAGTAAGGATGGCTAGTGTAACTAGCAAGAATACCACGAAAGCAAGAAAAAGAAGTTACGCTATTAACTATTAACGTACCTGTCTCTTCCGAAACGAATGAGTACGAGAGAGCACACGTGTCTACCATCGTATCTCAGGAGTCT
+
8;;@<?=?@BAAB@A?;;;<BC@@@=@BD@D@@@CB>A=AAA???@=@@8;:=00/:688+8399888333:6818/0)/;;+9927)55)4;;5<<654;;444(3-73-4<<8====BB?CCC@@@@@@@?CCCC@BBBBBAAA@D@@@@=@?A@B?@@>BB@A<A<??=993/3/;;:.6//*/8;;;+::1886:=777996;6:999;?;77?9817898;8=17,3;;3;73,778;;<>@@@888@CBBBBBBB?=AAA<AB>>BBCA==>>:>9=--
@ATNG8:05150:06577
GATGGTAGGCACTGCGCACACATCCCAGAAGATCAGGAACTCTAGAAGAATTCAGATTTTTAACACGAGAGTAAACGTAAAAAGAAGGTTTTACAAGACTCACGTTAACAATATTGCAGCAGTACGCACACAATCGAAGCGCAGTAAGGATGGCTAGTGTAACTAGCAAGAATACCACGAAAGCAAGAAAAAGGAGTACGCTATTAACTATTAACGTACCTGTCTCTTCCGAAACGAATGAGTACTACTCTCAGAGACACACTACCATCGAACTTGCAGAGTCT
+
DDBB?BBB?CBAAABBBCBAACDDC=BBC?CDDDAA>B@CCCBBBC@CC@B?BAA?@@@@1@@CCDCCCCCCCA7>>;;;;;';<<>466909B>:@BBCCBBCC@C@CC@CCC?CCABCCCCBBBCCCCCC@CB@@=?BBBBBBC?CADBB?AABBCCCC?DBBBCC@AA?BCC?BBBBC=AAA?ABBBB3@<@A===BBB;;8:<@@@B;?;?ABAA>ABAAABA?C?CCD=A@@?BCDCDCBB>BBBBAAB<==>@@@AAAC=AAA??;@A=@@???@888
@ATNG8:05154:06556
GATGGTAGTGTGTCTCTGAGAGTAGTACTCATTCGTTTCGGAAGAGACAGGTACGTTAATAGTTAATAGCGTACTTCTTTTTCTTGCTTTCGTGGTATTCTTGCTAGTTACACTAGCCATCCTTACTGCGCTTCGATTGTGTGCGTACTGCTGCAATATTGTTAACGTGAGTCTTGTAAAACCTTCTTTTTACGTTTACTCTCGTGTTAAAAATCTGAATTCTTCTAGGTTCCTGATCTTCTGGAGATATCATCAGCGAGCTACCATCGTATCTCAGTAGTCT
+
BBAD?AAAAACBCCCBBCCCCCCBBBCCCBBB@B@@A=@C@C?AACCCCC?CCBBB?B@CFCC?C@DEECCCCCB=BDDDD1ED?B9;:0:??B=CDFAFD?AACEDD?BBCCCCBB?BAD@D?CCBBBAAA?BBCB?BBBBCCCBCBBBCCCBB=BCC?CC?C=CBBBCCCCE=B:;::.:>B;ABBBB5BCDFE=CCCBBBCCDE5;;;;*;AABB@C@CC@BBBC?B?B@CCBCCB?BBB?CCBBCCCBBBCBBBCCCCAA=A@@@ACBCBBBBBAAACB
@ATNG8:05159:06585
GATGGTAGGTGCACATGAGTGTATCCAGAAGATCAGGAACTCTAGAAGAATTCAGATTTTTAACACGAGAGTAAACGTAAAAAGAAGGTTTTACAAGACTCACGTTAACAATATTGCAGCAGTACGCACACAATCGAAGCGCAGTAAGGATGGCTAGGTAACTAGCAAGAATACCACGAAAGCAAGAAAAAGAAGTACGCTATTAACTATTAACGTACCTGTCTCTTCCGAAACGAATGAGTACAGAGAGTACGATATGTCTACCATCGTATCTCAGGAGTCT
+
A??A?BBBAFBCBCBCCDDEBBBBC@BCC@B?@@::6;?BBCCCCC@BC?B=@?@;;;;;*;>BA:;9AB<?GD7C5;;;:;$:A;;5555&5:<8=@?CCBABC@B@BB@DCE@BEBBBCBBBBBBCGCCB@BB;;:;BBCBBAA>B@BCE@CCCC@BB@CBBBBD@CC?CAE@DCBBB=@98199999(9@<@99:77?@?6989CAA?B?AAABB?A??????@C?BCC>B@@>AAACCCC:::AAAAAABBCCBBBD@???A???CCAA@CCC?BBCCC
@ATNG8:04660:07064
GATGGTAGTGTCAGTGCGCGTCGTCCAGAAGATCAGGAACTCTAGAAGAATTCAGATTTTTAACACGAGAGTAAACGTAAAAGAAGGTTTTACAAGACTCACGTTAACAATATTGCAGCAGTACGCACACAATCGAAGCGCAGTAAGGATGGCTAGTGTAACTAGCAAGAATACCCGAAAGCAAGAAAAAGAAGTACGCTATTAACTATTAACGTACCTGTCTCTTCCGAAACGAATGAGTACTATAGACTATCTGAGACTACCATCGTATCTCAGGAGTCT
+
BB>E?CBCDDBDDCCCCCCAAADGG@CBB@BBBBCC@C:;;DCDDD?BB@B?@B?:::::);;AA@@@A@@??=6==;;;;.9?8=.999&9<<9>=A<B@6:::@=@@<@@@=ADCFDCCCJFCCCBBCC@CDCC?BBCCBB@@<@=A@@?@CCCCBCB@CCCCCD?BB>:::A;@??8>>=9:::::(9>;>A@A@@@?>2703<=;=B<@@?@@9877??>??A00/=6<00,0?@@>??@BBCCB@?AAAACAA::9794:<@@ABCBAA=<8=>?=>
@ATNG8:04660:07070
GATGGTAGTGTCAGTGCGCGTCGTCCAGAAGATCAGGAACTCTAGAAGAATTCAGATTTTTAACACGAGAGTAAACGTAAAAAGAAGGTTTTACAAGACTCACGTTAACAATATTGCAGCAGTACGCACACAATCGAAGCGCAGTAAGGATGGCTAGTGTAACTAGCAAGAATACCACGAAAGCAAGAAAAAGAAGTACGCTATTAACTATTAACGTACCTGTCTCTTCCGAAACGAATGAGTACTGTATCTATGTGTGCGCTACCATCGTATCTCAGGAGTCT
+
DDCB?BDDBBBBA?@ACCBCDAABC@CCC@CCEEAA>A@CCCDDCC?BB@C?@@?99999):=AAB@@?CDA@@<@AAAAAA0;;4;<@@@9@CEAGCCCCCDCC@C@CC?CBC?BCCCCCCCCCCCECCCC@CBCC?BACCCD??=@ADBB?ADDCCBAA?CCABBC?BB>BBB?BDBBC>BBB?BBBBB3BB@BBBBABCCC?@?BBAA=@<<?@@A=@@AAABB@D?CAA:CCC?CAAAACCCCCCCCAAA@BBBCC@@ACC?@@@DBBB@@@AA;AAA:;
@ATNG8:04670:07058
GATGGTAGACACGTGTGCTCTCTCGTACTCATTCGTTTCGGAAGAGACAGGTACGTTAATAGTTAATAGCGTACTTCTTTTTCTTGCTTTCGTGGTATTCTTGCTAGTTACACTAGCCATCCTTACTGCGCTTCGATTGTGTGCGTACTGCTGCAATATTGTTAACGTGAGTCTTGTAAAACCTTCTTTTTACGTTTACTCTCGTGTTAAAAATCTGAATTCTTCTAGAGTTCCTGATCTTCTGGATAGCGACGCGATATACTACCATCGTATCTCAGGAGTCT
+
CDDC@CCBBBBBBC@@ACCCBBCEDCCCBC@@=ABBB<BD?B?BBCCCCC@DDDBB?A?BBDC@C=BBAABCCDA?AAAAC2CC?AABC8?ACC?A?B?CB@889BBB@BCCCCBAB>BBB<@<ABCBBB@B?CA@@;@@>>??===>@AA?;;;:???:?A;A=>>><<=AAA;>>ACC5C;A:??AAA/AB>??9>>?AA@@@@@<AAAA/A===A<A<AA;@@AA@@?<B<AAAAAA9<<@=AA?A@>>;>B@@@@@>>>>A;>>=AAAAA?@@@<??=>=
@ATNG8:04680:07086
GATGGTAGTCTCAGATAGTCTATAGTACTCATTCGTTTCGGAAGAGACAGGTACGTTAATAGTTAATAGCGTACTTCTTTTTCTTGCTTTCTTGGTATTCTTGCTAGTTACACTAGCCATCCTTACTGCGCTTCGATTGTGTGCGTACTGCTGCAATATTGTTAACGTGAGTCTTGTAAAACCTTCTTTTTACGTTTACTCTCGTGTTAAAAATCTGAATTCTTCTAGAGTTCCTGATCTTCTGGTATGACTAGTGTACTACTACCATCGTATCTCAGGAGTCT
+
BBBA:B=BBCCBCBBCBDBBBAAAACCCJCDC@DCCC=CB?D?CBCCCCCACCCCD@B=AC;;79<@@CD?DDCC?BBDDD5BB?BBBB>CB@B@BBE@CC<<;BBDC@BBBBBCBB=777?B?BABBBBAB?BA@==BBBBDEFCC;;;@@@AA=;;:;>>9>;<:?;=>>==795559&55;7<=<<@,=>599,5<@>?<B;>>:@>@>,>:;:>6:4:A<@@BBCCC?D@CBBCDDAA@C@CCBDCDD;;;;;ICCCCDCC@CDBBBB;;;BDD?BCB@@
@ATNG8:04685:07072
GATGGTAGAGTACAGTGTAGTAGACCAGAAGAGTCAGGAACTCTAGAAGAATTCAGATTTTTAACACGAGAGTAAACGTAAAAAGAAGGTTTTACAAGACTCACGTTAACAATATTGCAGCAGTACGCACACAATCGAAGCGCGTAAGGATGGCTAGTGTAACTAGCAAGAATACCACGAAAGCAAGAAAAAGAAGTACGCTATTAACTATTAACGTACCTGTCTCTTCCGAAACGAATGAGTACACATCGTCGTGTCGTGCTACCATCGTATCTCAGGAGTCT
+
:55A:CC@AAB@;?CCBABCBBB6:26=B?A;965556<9??;?=BC>@@?B?BBA@@A@@.@???@CBBCCBBA;@@;;;;;*;;594:99&5<<=<BBCCCBBB?B=;;6;BB?BDECGCCCGCBBBBC;;8;B;;6;@AAABA?D@CBC@BCCDCCBC?BBBA@@>@@;>@<5==@BB=??=<::999(9@<A@A>???9:495:>@><>9=ACDDAD999BED=A>@@@9@@@>@AACBBBCBBBABBCBAABDEB@;;@@000@@@@@BBBBB?BBBCB
@ATNG8:04688:07076
GATGGTAGGCACTGCGCACACATCCCAGAAGATCAGGAACTCTAGAAGAATTCAGATTTTTAACACGAGAGTAAACGTAAAAAGAAGGTTTTACAAGACTCACGTTAACAATATTGCAGCAGTACGCACACAATCGAAGCGCAGTAAGGATGGCTAGTGTAACTAGCAAGAATACCACGAAAGCAAGAAAAAGAAGTACGCTATTAACTATTAACGTACCTGTCTCTTCGAAACGAATGAGTACACACTCTCATATGACACTACCATCGTATCTCAGGAGTCT
+
CCDD?BBC@CC@@@CBBBBBBCCDE>BBB>BBCCCC=C@DDAAACD@CB?B@BBBBBAAA2A?BEBBBCBB@?>5<=:;;;;*;A=@5;;;*:BB>CCHCCBCBB@C@BC@BBB@CCBDCBCDECCCCCBBB?AA@@=@CCBCCAA>B?BBB@BCEBCBBB?BBBDDD>AA?CBC?CCBBB=AAA@ABABB2AB@BCCBAACDD>@?BB@=1718?BCC@CCAAABB?CCCC=CCC?ABCAAACBBBBBBBBBBBBBDBABBCC?BBBCCCCCBBAC@CC???
@ATNG8:04692:07064
GATGGTAGGACGAGCGTCTGAGAGGTACTCATTCGTTTCGGAAGAGACAGGTACGTTAATAGTTAATAGCGTACTTCTTTTTCTTGCTTTCGTGGTATTCTTGCTAGTTACACTAGCCATCCTTACTGCGCTTCGATTGTGTGCGTACTGCTGCAATATTGTTAACGTGAGTCTTGTAAAACCTTCTTTTTACGTTTACTCTCGTGTTAAAAATCTGAATTCTTCTAGAGTTCCTGATCTTCTGGTGTCGTCTATCATGTACTACCATCGTATCTCAGGAGTCT
+
8:;A@AAD?BB;99CDCCCBCCBC@ABABC@@?ACDF>CD>A>CBAGDD@@?>@00-09BACC@C@GCCCBBBBB=AAAAA0AA>BCBB>BCCC?AAA=AF>BBBCHK@CCDCCCCC@DBB@B?ABCGCCCC?BBCC@BCCCDBBBEBBBBEBBB?CCD@BB?B@CCCBBBBBB=B@A@@3A=@5;;AAA0BCEGH==;CFCCDCBB@BDDC5CC@AA@B@BDADDCCCCC?B?BBABAB<@@B>BBBCBC;;;BDBBBBCGGCC@BBBBBCCBBBBB?BBBAA
@ATNG8:04695:07087
GATGGTAGTATCTGTCTACGAGAGCCAGAAGATCAGGAACTCTAGAAGAATTCAGATTTTTAACACGAGAGTAAACGTAAAAAGAAGGTTTTACAAGACTCACGCTAACAATATTGCAGCAGTACGCACACAATCGAAGCGCAGTAAGGATGGCTAGTGTAACTAGCAGGAATACCACGAAAGCAAGAAAAAGAAGTACGCTATTAACTATTAACGTACCTGTCTCTTCCGAAACGAATGAGTACGTGTGACGTACGTGAGCTACCATCGTATCTCAGGAGTCT
+
:<<A9><AAA;44999;===>CCAA7ACD=CCA@@@?A?ABCC;:;49<:=>AB??;===+=?998AA?@A;:=39844444$4924.555&5<<8=?C>>;;=000)00)/775<===?>@DBC;;;ABAA>A???=A???@A@A<A>@::6:AABBCBC?BBBAA@@:?<>BA;@@BBB8@AA?ABAAA.??;;??@@BA>>5;5;776)/)//0>=;>A?????<??=BB<BBB>BBBAA@??BABBBBBBEECBBBBBBAB<?999AABBFCCC<>?999
@ATNG8:04650:07132
GATGGTAGAGAGAGCTCTCTCATCGTACTCATTCGTTTCGGAAGAGACAGGTACGTTAATAGTTAATAGCGTACTTCTTTTTCTTGCTTTCGTGGTATTCTTGCTAGTTACACTAGCCATCCTTACTGCGCTTCGATTGTGTGCGTACTGCTGCAATATTGTTAACGTGAGTCTTGTAAAACCTTCTTTTTACGTTTACTCTCGTGTTAAAAAATCTGAATTCTTCTAGAGTTCCTGATCTTCTGGCGCTCTGTCACGTCTGCTACCATCGTATCTCAGGAGTCT
+
;6>>9>?@@@@@AABA966===DDCB:9655<8ABDD?CC?B7;:A?;BB?BECBB@C@DBBB:B?<BACBBCCC@BA?AA1BB>CAAA<ACCF@DDD@BB?A?A:::?B:9:BBBA>ABD@C>ABEBA??@@BBB@7;;@@>==>@@AAA:;::4:;:7==;>=B@@@@;;;D:>=>==-=8>5;:A?A/@;;:A5<<=6657;66//////#/.//5054994==<>@>>4=;AAA;;;<>==8=====??@?AAA@;;;>=>=<>://////>8885;;=>>
@ATNG8:04657:07124
GATGGTAGGCGTGTGAGAGTCTGCCCAGAAGATCAGGAACTCTAGAAGAATTCAGATTTTTAACACGAGAGTAAACGTAAAAAGAAGGTTTTACAAGACTCACGTTAACAATATTGCAGCAGTACGCACACAATCGAAGCGCAGTAAAGGATGGCTAGTGTAACTAGCAAGAATACCACGAAGCAAGAAAAAGAAGTACGCTATTAACTATTAACGTACCTGTCTCTTCCGAAACTAATGAGTAACCTCTCAGACGCTCGTCCTACCATCGTATCTCAGGAGTCT
+
:5557;<>@BBB@696;>=@ABBA<5<==8A6:9CCBD@BBAA@;;7:>:==@?;;:AAA0@?AAA@@?@>?>=6=<78887'7>171333&3<=7:99=///;>::1:C=@:@>@@@@??<9A==>>>==>:>>>A<>>=>;<7991:9<=A>@B@A@??B=777>9938B?>??>==?:6933,33333$37177778989;//(/:/.(-28-..338655599).*.77.7.2,2257..(.(..333567555888:49<<69:99979<=AAA;:87;:
@ATNG8:04668:07097
GATGGTAGCTCGCTGATGATATCTCCAGAAGATCAGGAACTCTAGAAGAATTCAGATTTTTAACACGAGAGTAAACGTAAAAAGAAGGTTTTACAAGACTCACGTTAACAATATTGCAGCAGTACGCACACAATCGAAGCGCAGTAAGGATGGCTAGTGTAACTAGCAAGAATACCACGAAAGCAAGAAAAAGAAGTACGCTATTAACTATTAACGTACCTGTCTCTTCCGAAACGATGAGTACTATAGACTATCTGAGACTACCATCGTATCTCAGGAGTCT
+
<<;@=ADABB9<6;@@BCBBBCCCC?BBC?BABB;;5;;@@@@@?A?@@>@@BBDBBDDD3B?AAA99:ABBBB9@>;;:::$9>;9.55909@=:===BBB@@A;A=@B=@DC?BBBCBDEDEECDCCC@@;?;;;=ABBBBBAA>A?B;;8;CBBBCFC?AAAA?@;::69AA>B=B=>6888678999(:@>BABBCBBBC<?<?BBD>K==>CCC@CB@@?@B?@=@AA7;000::=ABBBDBBACCBBAAABBECCCAA=AA:9:CBBBDAC?BCAAA
@ATNG8:04680:07092
GATGGTAGTGCGTGAGAGAGAGCCCAGAAGATCAGGAACTCTAGAAGAATTCAGATTTTTAACACGAGAGTAAACGTAAAAAAGGTTTTACAAGACTCACGTTAACAATATTGCAGCAGTACGCACACAATCGAAGCGCAGTAAGGATGGCTAGTGTAACTAGCAAGAATACCACGAAAGCAAGAAAAAGAAGTACGCTATTAACTATTAACGTACCTGTCTCTTCCGAAACGAATGAGTACTATAGACTATCTGAGACTACCATCGTATCTCAGGAGTCT
+
:::=:=<===@<;665;@;;;<@<1;;<166@>?D>A>BBBCCBB?::8;=AA;;8BBB1C@B???AACCCCC883999999$45:;;.;;@:B@@@BBGCCAF@DB;99C:?A<<<<>>9:6BBA?@C@C@@A?;95<666=?B9BBC<@@@A@@@@<@@AC@A;??7;;>8><944)4446:::;;);<7:8=>?>;=?9><>???=A?BD??@@BBBB>>>@C@BBA9>::49@@@999=>555BB>???>?@B@@AAA>A>@@BBBBBEDC>A@;::
@ATNG8:04681:07116
GATGGTAGCTCACGTACGTCACACGTACTCATTCGTTTCGGAAGAGACAGGTACGTTAATAGTTAATAGCGTACTTCTTTTTCTTGCTTTCGTGGTATTCTTGCTAGTTACACTAGCCATCCTTACTGCGCTTCGATTGTGTGCGTACTGCTGCAATATTGTTAACGTGAGTCTTGTAAAACCTTCTTTTTACGTTTACTCTCGTGTTAAAAATCTGAATTCTTCTAGAGTTCCTGATCTTCTTGGATGTGTGCGCAGTGCCATCGTATCTCAGGAGTCT
+
D?@@@B>BB@;?@@@;;9BB@@AA@@@@@@;;4;;9506<9>9<A?A@:946A@@??B99:@?@F?CBBBBBDDD@@@@@@0=??A?AA<@AAB@BBC@CB<??ABFC@BCABBBCC?B@@>B>BCBB@??B>BBB@8;:@@>>>?@>>>BA>==;>>?;@@<@<AABA@@>>><>>>@A5@<?<?BBBB/>>A@A:A??>?>@@@A=ACDD/A;;;B=B<@@=@>>?CCC=B;@@@@@@===7<17///;;=A@AAA?@?:====>>>BBBAA<@@;;;
@ATNG8:04693:07094
GATGGTAGTGATACAGATCAGACACCAGAAGATCAGGAATCTAGAAGAATTCAGATTTTTAACACGAGAGTAAACGTAAAAGAAGGTTTTACAAGACTCACGTTAACAATATTGCAGCAGTACGCACACAATCGAAGCGCAGTAAGGATGGCTAGTGTAACTAGCAAGAATACCACGAAAGCAAGAAAAAGAAGTACGCTATTAACTATTAACGTACCTGTCTCTTCCGAAACGAATGAGTACCTCTCAGACGCTCGTCCTACCATCGTATCTCAGGAGTCT
+
AABB@ECBBBBABBB@@ACBBCCGFACCC@CCDCCC@C@CBBBCMABB@C?BA???>>>);8<<;?;?@@AA@9@@9989.3=8>,977&39><@BBBAA@A@;><?A@BB@7;::;;?>>@@>>=>>AA;??AA<@@@>>>>>8=;>>@?BBBBBCBB?AAECCC>AB?BBB>@A:98)3;;3:;;;;+<<5>BCBA>>>@:=8=?>=:>:>?====A==>===;@7;;A7?997:ACD99:?BBBBAAABBB>ABCC@B;;5;>???ABAAABD?BB@@?
@ATNG8:04695:07130
GATGGTAGCACACGAGATCTCATCGTACTCATTCGTTTCGGAAGAGACAGGTACGTTAATAGTTAATAGCGTACTTCTTTTTCTTGCTTTCGTGGTATTCTTGCTAGTTACACTAGCCATCCTTACTGCGCTTCGATTGTGTGCGTACTGCTGCAATATTGTTAACGTGAGTCTTGTAAAACCTTCTTTTTACGTTTACTCTCGTGTTAAAAATCTGAATTCTTCTAGAGTTCCTGATCTTCTGGCGCTCTGTCACGTCTGCTACCATCGTATCTCAGGAGTCT
+
BB?@=ACFB>BBBBBDCCCCCCFCCBBCBD;;;;CBC>CC@D@CCCECCB?BCCBB@B@FCCC@CAEBBBCCCCC@CDCCC2CC@CCCC>CCBB?BCC@CC=??AFEE?AABBBB@@>ABB?B?BBBBBBBB@BBBB@BA@>>>?A?>>>>@@@@<@@A<AC<?<?@@@@@BBB=B>>?>6?=C=CCCCD.<:=<;-8788>?????=AAAA/>?@@?<?<@@;@@AAAAA;@;@@@AAA59994999A>>>?????A>>>>>BB9=<AAAA?AAA@@<@A:::
@ATNG8:04657:07140
GATGGTAGCATCATGCATATCTCACCAGAAGATCAGGAACTCTAGAAGAATTCAGATTTTTAACACGAGAGTAAACGTAAAAAGAAGGTTTTACAAGACTCACGTTAACAATATTGCAGCAGTACGCACACAATCGAAGCGCAGTAAGGATGGCTAGTGTAACTAGCAAGAATACCACGAAAGCAAGAAAAAGAAGTACGCTATTAACTATTAACGTACCTGTCTCTTCCGAAACGAATGAGTACAGAGAGTACGATATGTCTACCATCGTATCTCAGGAGTCT
+
AABB@CDBBAA9:966>CCCHCCBC@CCC?BABC@@?A@B=>A@@B?AC?A?::555===)<75449<<=8:3918344444$4:5:3:::+9::4;;555;;//,/7;;799;5;;<<<==CCCAABCCCB@@@00,000:>@@@<A?BBD>?;A@B@@@?BABBBB?CD@BCB>BABBD=?>>888999(7=8988BCB?CC=A=BBAC;>;>?@@@?@@@::9B>B>BCC>CCC=??BBBBCECBBBBBCDBBBBBAAAA@A?BAAABB>=>=B?:;;;;;
@ATNG8:04680:07189
GATGGTAGGTGCACATGAGTGTATCCAGAAGATCAGGAACTCTAGAAGAATTCAGATTTTAACACGAGAGTAAACGTAAAAGAAGGTTTACAAGACTCACGTTAACAATATTGCAGCAGTACGCACACAATCGAAGCGCAGTAAGGATGGCTAGTGTAACTAGCAAGAATACCACGAAAGCAAGAAAAAGAAGTACGCTATTAACTATTAACGTACCTGTCTCTTCCGAAACGAATGAGTACGATGAGATCTCGTGTGCTACCATCGTATCTCAGGAGTCT
+
BBAA>CCB?@;;;?BABBBBCCCBB?B@A@CCBBBB?B@CCBCCCC?BB896:@B99:9-<@CCCCBCGDCCC<AA9:::-;A>A5;;0<BB=CBBCKHDBB?A?BB?BBC?CCCBBBBBCCCBBBBCCACCBB@BBBCBCBB@C?B999:CBBCCCC?BBBCBA7;;<?AB9::BBC=:99999999(9D<A???BCBAB?B?BBBC?B>@@A::6:@@@@@@?D@CBB>BFE?ABBBBCCBCCBBBAAB:99?A@>@A9949@@@EDCA@@CC@CCB@?
@ATNG8:04664:07195
GTTGGTAGACACGTGTGCTCTCTCGTACTCATTCGTTTCGGAAGAGACAGGTACGTTAATAGTTAATAGCGTACTTCTTTTTCTTGCTTTCGTGGTATTCTTGCTAGTTACACTAGCCATCCTTACTGCGCTTCGATTGTGTGCGTACTGCTGCAATATTGTTAACGTGAGTCTTGTAAAACCTTCTTTTTACGTTTACTCTCGTGTTAAAAATCTGAATTCTTCTAGAGTTCCTGATCTTCTGGATAGCGACGCGATATACTACCATCGTATCTCTGGAGTCT
+
AA<A455=;999449:555;99<<>=0//:;<,669E45626:@=BCA@@?A@AAC=B<@@AA;@;><<89944:7;?ABB1DA?B?>;.7:8>;?BA>AB799@@?@=@977B??>?????A=@:999BBC=EE9818<<//////>@@<<=??6::A<@@<@=?>>>>>>>?<=;;;;/:7=8==??@/@@@AC588A8/////616==<+8<==>3<655,5::99;?7=98859882666/55;;==A@>>>>@???888?=>;;;>>>>>>??<@@===
@ATNG8:04696:07193
GATGGTAGGACGAGCGTCTGAGAGGTACTCATTCGTTTCGGAAGAGACAGGTACGTTAATAGTTAATAGCGTACTTCTTTTTCTTGCTTTCGTGGTATTCTTGCTAGTTACACTAGCCATCCTTACTGCGCTTCGATTGTGTGCGTACTGCTGCAATATTGTTAACGTGAGTCTTGTAAAACCTTCTTTTTACGTTTACTCTCGTGTTAAAAATCTGAATTCTTCTAGAGTTCCTGATCTTCTGCGCGTATGTATGTCGCCTACATCGTATCTCAGGAGTCT
+
:::;7<<<096===>ACBBCBAA@@CB;;:BB6:9AA<@E?C?BBBBCCC@BBBBCADACCCDACACCCAAAA;;5;@@@@0AC?B@AA>ABCCABCB?CC8::CCCCG;;;BCBCD@CBB@B@CB;==CCD?BAAA>BCCBBBBB000@@000>;===<@C?C@B@@@C;;;@;@:;;;-;4;4;::::(9@@@@:AABA@<>>6996???+6666515999069??<@C?C<999>>>2996<=>>>B96955:959?7????B@CCB999@@><A@999
@ATNG8:04710:07049
GATGGTAGTCTCAGATAGTCTATAGTACTCATTCGTTTCGGAAGAGACAGGTACGTTAATAGTTAATAGCGTACTTCTTTTTCTTGCTTTCGTGGTATTCTTGCTAGTTACACTAGCCATCCTTACTGCGCTTCGATTGTGTGCTTACTGCTGCAATATTGTTAACGTGAGTCTTGTAAAACCTTCTTTTTACGTTTACTCTCGTGTTAAAAATCTGAATTCTTCTAGAGTTCCTGATCTTCTGGGATGTGTGCGCAGTGCCTACCATCGTATCTCAGGAGTCT
+
B;:9:@>CABBCC;9;5;;9;<B?AAA;>@@?>@:;;05;7<8>>>B99:4;////27)//77)5159<=====;69999<,00+/:>>3A955.59949<1595<9;166><@BBB?BBC<@=A>@;;9@@=AAAB>BBB@A;<7;AAA;;;A@=@?@;>B=A=@>@9:6ABB>BBBBB7A>C4;;;;:(:?@EE<BAA@@?@@??29999'9=:;9;@;@A=9;;@@@A=A?CAABBB?A@@>5<000000;@CB@@@@@DEE@BBB:::ABBBBC?CGB@@
@ATNG8:04712:07045
GATGGTAGCATCATGCATATCTCACCAGAAGATCAGGAACTCTAGAAGAATTCAGATTTTTAACACGAGAGTAAACGTAAAAAGAAGGTTTTACAAGACTCACGTTAACAATATTGCAGCAGTACGCACACAATCGAAGCGCAGTAAGGATGGCTAGTGTAACTAGCAAGAATACCACGAAAGCAAGAAAAAGAAGTACGCTATTAACTATTAACGTACCTGTCTCTTCCGAAACGAATGAGTACCTCTCAGACGCTCGTCCTACCATCGTATCTCAGGAGTCT
+
BCCC@CBBCCBCCCCBBBBDCCCDD@BBB?DCCC99;;@DDBDCDD@BB?A?ADBBACCA2C?AAADBBBBBB?6==9:::;':;<;2999&5B>:@BBBEDIHD?B?BB?BCC?BBCCCBBCDCCCB@CCD?CCCD?CCCCBBBC?C@CCC?CCCC@BBC@AAAAAA?CC@AAB?BBBBB=??=;99998(:@?CBABCBBBB>A>ABBD?B?BACCC@DCBBBCC?B?BCC=CCC@???BBBC>@@@DBBB@AACBBBC?BBB?@>>>CCCCAAAC?CCAAA
@ATNG8:04735:07081
GATGGTAGTACATGATAGACGACACCAGAAGATCAGGAACTCTAGAAGAATTCAGATTTTTTAACACGAGAGTAAAACGTAAAAAAGAAGGTTTTTACAAGACTCACGTTAACAATATTGCAGCAGTACGCACACAATCGAAGCGCAGTAAGGATGGCTAGTGTAACTAGCAAGAATACCACGAAAAGCAAGAAAAAAGAAGTACGCTATTAACTATTAACGTACCTGTCTCTTCCGAAACGAATGAGTACCTCTCAGACGCTCGATCGTATCTCAGGAGTCT
+
CBBB?BCABBBBCCBBABA@@@@;;295969BB@CC9;8;DC@@@=9;;5;;???;;;;;;%925D?DCCC@;;;:*;9449999$4424.4444$455.5>>BCCCBA=A=@B>B;;899AAABCCCCCBBBB90*0=00+0A@@@B;;8;<ABCADCCCCCBB?BEC@AA=;;4;@?9>?;999-:==<======&9938ABBBBBCC5998?@A3979CCBC@CCABACCAD@BCC=BCC@CCBBACC?CDDBB??>BBBBBBBBCABACBBBC?CBB==
@ATNG8:04746:07056
GATGGTAGAGTACAGTGTAGTAGACCAGAAGATCAGGAACTCTAGAAGAATTCAGATTTTTAACACGAGAGTAAACGTAAAAGAAGGTTTACAAGACTCACGTTAACAATATTGCAGCAGTACGCACACAATCGAAGCGCAGTAAGGATGGCTAGTGTAACTAGCAAGAATACCACGAAAGCAAGAAAAAGAAGTACGCTATTAACTATTAACGTACCTGTCTCTTCCGAAACGAATGAGTACACACTCTCATATGACACTACCATCGTATCTCAGGAGTCT
+
>A>?;@A?AA;<5@BCBCBCCCB;;4;:9.5>==;:29.5??AAAB?BC?B>?>@;9999)98><=AA??;9<>6:8:=::+:;6:)/0*//0)/7///>>@?9A99;6;BB=AAA@@@@@ABBBCBB@@?@BCCAEECCBBBB?B?A;;7;B@A@@@A>ABB@>@=:93::7178333(333,33777'33,3338:;888*/(/8//)/537?@<=ABB?>=?3804=?9=?@;947==>=>>?<;79/////88/45;<<2888344::::==6:::<9
@ATNG8:04700:07110
GATGGTAGCGCACACATAGCATACAGTACTCATTCGTTTCGGAAGAGACAGGTACTGTTAATAGTTAATAAGCGTTACTTCTTTTTCTTGCTTTCGTGGTATTCTTGCTAGTTACACTAGCCATCCTTACTGCGCTTCGATTGTGTGCGTACTGCTGCAATATTGTTAACGTGAAGTCTTGTAAAACCTTCTTTTTACGTTTACTCTCGTGTTAAAAATCTGAATTCTTCTAGAGTTCCTGATCTTCTGGAGATACACATGATACTCTACCATCGTATCTCAGGACGTCT
+
<><;=A@@;;9>>@@AA>00000/99:---///490;9)4;6;8555<;;;9><56694;8<===5;455.5:55.5;;5<<==<'<<7;:;@4<<:94955.594566>>>8=BCCCCBB?BBBGFACCCCCCBCBCBCC:;;BBCBC=<;BBBBB@@?ACC?@@:@;>@?9:09=;;5:4444&57?955999':9>>C>DCCCBBB;;;4;;;;*99@>925.9@.99ACBBB>B>BBBBCB@BCB?B@<<;<<;;A;;;BABACCC@BBAABAAB@>>@:000<;;
@ATNG8:04702:07096
GATGGTAGCAGTCATGCATATCTCACCAGAAGATCAGGAACTCTAGAAGAATTCAGATTTTAACACGAGAGTAAACGTAAAAGAAGGTTTACAAGACTCACGTTAACAATATTGCAGCAGTACGCACACAATCGAAGCGCAGTAAGGATGGCTAGTGTAACTAGCAAGAATACCACGAAAGCAAGAAAAAGAAGTACGCTATTAACTATTAACGTACCTGTCTCTTCCGAAACGAATGAGTACAGAGAGTACGATATGTCTACCATCGTATCTCAGGAGTCT
+
48::598/0///////<<@;;BBCCB=@AA<?@AB;;46:>=>>B?;5:<5:38:93333&3689:::=::334(39:::<.9939.44)4;?8B>@@CCCCDAEA;;9;A@=@@@ABBCGDBBCABCAA>BA;;8;==>B@:;7:>C@@>@CCBCBBC@CDCCCC?AA>ACA58993A;==88BBABB1==8<8:6///;=6=7474?6?<<<C>>;==<<::?=@<@CC=AAB@988BBCB777BB=AAA87773:88=BC@CCAAAAA?;:>?><=8<>
@ATNG8:04705:07127
GATGGTAGTATCTGTCTACGAGAGCCAGAAGATCAGGAACTCTAGAAGAATTCAGATTTTTAACACGAGAGTAAACGTAAAAAGAAGGTTTTACAAGACTCACGTTAACAATATTGCAGCAGTACGCACACAATCGAAGCGCAGTAAGGATGGCTAGTGTAACTAGCAAGAATACCACGAAAGCAAGAAAAAGAAGTACGCTATTAACTATTAACGTACCTGTCTCTTCCGAAACGAATGAGTACGTGTGACGTACGTGAGCTACCATCGTATCTCAGGAGTCT
+
444406>BAABBBBCBBBCBAAABB>BCB?BB@@@@=@<ABC<;;C?CB?B@AA??@DCC3C?AACCCCCC???5==;;:::'9>;=299949DDACBCCGCCAA<A?BB?BCC@CBBBBBCCECEEEDBCD@CA998;BAABBBB?BACBB?BCCCBCCC?CCCBCC@??<?AA>AA???8=>>=BBCDB3BC?BCCCACCDD=A>ACBA?B?BAAAA?BBAAAAA?B>AFD>CCD=AABBBBBBBBCCCCAAACBBBAAABBB?ABDBBBCCABAC?BA?::
@ATNG8:04711:07094
GATGGTAGTCTCAGATAGTCTATAGTACTCATTCGTTTCGGAAGAGACAGGTACGTTAATAGTTAATAGCGTACTTCTTTTTCTTGCTTTCGTGGTATTCTTGCTAGTTACACTAGCCATCCTTACTGCGCTTCGATTGTGTGCGTACTGCTGCAATATTGTTAACGTGAGTCTTGTAAAACCTTCTTTTTACGTTTACTCTCGTGTTAAAAATCTGAATTCTTCTAGAGTTCCTGATCTTCTGGGTGTATCAGCGAGTATCTACCATCGTATCTCAGGAGTCT
+
BCAA>ACCFBBBBBCCCCBBBCCCCCICCDA@@AELF=BB@D@ABBDFCC?CCCCC?C?CCBB@B@CDDCCBBBB>AAAA@2AC@CCBC=ABAA>ABF>BB8;;;BBB@BFIBCBCC@BBB?B@DCCCD@@A@CCCC;;:ECECCCD@@@BBBBB@CCE?BB@B@BA@ACCDAA?ACCIF;GAG@CAAAA1ADCCC>CCDCCBCDDD@CDDE5BBBBB?B=@@?@@@@@AC@C@BBBBCB?B;<;7;ABBBBCDCCBBBBBBC@@=@A@@@BBBBDCD@BBBAA
@ATNG8:04715:07102
GATGGTAGTATCTGCACACTCTGTCCAGAAGATCAGGAACTCTAGAAGAATTCAGATTTTTAAGCACGAGAGTAAACGTAAAAAGAAGGTTTTACAAGACTCACGTTAACAATATTGCAGCAGTACGCACACAATCGAAAGCGCAGTAAGGATGGCTAGTGTAACTAGCAAGAATACCACGAAGCAAGAAAGGAAGTAACGCTATTAACTATTAACGTTACCTGTCTCTTCCGAAACGAATGAGTACACACTCTCATATGACATCGTATCTCAGGAGTCT
+
////6<;>BCCD?<<<;777////<5;9;=@BABBB?B?;:9499939:3939770////$/)//::;565;:::144/////$//)/3888+98858:3333333-/(//0///5///;<:9:55555::55.59555)59;;=;;;8<999;6;;;;>>@@9=;665;74405885;::;:>>=8<@C<A275773,387768050---,,2,2,/)/7277944495:387:(///1///88/34999334;;==<=<<<444393334435;9999
@ATNG8:04724:07135
GATGGTAGTAGTAGAGCTCTACATAGTACTCATTCGTTTCGGAAGAGACAGGTACGTTAATAGTTAATAGCGTACTTCTTTTTCTTGCTTTCGTGGTATTCTTGCTAGTTACACTAGCCATCCTTACTGCGCTTCGATTGTGTGCGTACTGCTGCAATATTGTTAACGTGAGTCTTGTAAAACCTTCTTTTTACGTTTACTCTCGTGTTAAAATTCTGAATTCTTCTAGAGTTCCTGATCTTCTGGGTCTACGCTCGTCGCGCTACCATCGTATCTCAGGAGTCT
+
///:47<@<.--5-----//::;<;>>>666>D999;@:>B;@<@A@??;;7;9>BB;>7::>?:?8555<<<;<?7?:>;>.=?:<@==6:@AC>AAA8999><9737178888933,375.51669:998848877.552597677998;<><<8868<@C=K;>888?887<867655'67>4:::::)9=<<<69<<=>;<///49<=.;468989?;@@<@@@@@>><?;?>>>?B8=;;;1;;;;7<=///===;><<;;5:<>??@@?;;;;5;<>?@
@ATNG8:04732:07121
GATGGTAGTGTCATATGAGAGTGTGTACTCATTCGTTTCGGAAGAGACAGGTACGTTAATAGTTAATAGCGTACTTCTTTTTCTTGCTTTCGTGGTATTCTTGCTAGTTACACTAGCCACCCTTACTGCGCTTCGATTGTGTGCGTACTGCTGCAATATTGTTAACGTGAGTCTTGTAAAACCTTCTTTTTACGTTTACTCTCGTGTTAAAAATCTGAATTCTTCTAGAGTTCCTGATCTTCTGGGTCTACTCTCTCACGCACTACCATCGTATCTCAGGAGTCT
+
B<9;.4<;9@?666=<<BBBAB000A===@5;299:4)5>5?7;=BCDCC@==<66168<=@C?CACBBBBAACEACCEGF5CB=AA@A8AA;;29995<@9BDCBCC@CCBBCDFCACCC>C;;;CICICCACCCC>@@A;;;DBBBAACGDCC?B;;;;C@D?@@CCCDCCC>B;;;;.;5;5;BCBC5CCCDD;;;BBBAABABAGDCC5AAAAC?C?CC?;;;@@BB?B@CBBCCC=@AA@9AA000AA@AABA:::99:9?8999<:::@?>;<7?:>??
@ATNG8:04741:07096
GATGGTAGAGTATCATGTGTATCTCCAGAAGATCAGGAACTCTAGAAGAATTCAGATTTTTAACACGAGAGTAAACGTAAAAAGAAGGTTTTACAAGACTCACGTTAACAATATTGCAGCAGTACGCACACAATCGAAGCGCAGTAAGGATGGCTAGTGTAACTAGCAAGAATACCACGAAAGCAAGAAAAAGAAGTACGCTATTAACTATTAACGTACCTGTCTCTTCCGAAACGAATGAGTACGAGAGAGCACACGTGTCTACCATCGTATCTCAGGAGTCT
+
5;;<=CAACBBD?BAABAABACCBC@BCC@CCBCCB@A@AACBBCB?CD@D@DCC@@@@@1A?BCCCC@BB@AA8@C;;;;;*;>===CCC9CCC@CCDCDDDBC?B>??>ACCADBBBCBBBBBCCABABFADDDD=BBBBBAAB<@=@9:6;CCCBCBB?BBBBBB?BB?AAA=@A???9?@@>BCFDC3DB@99:BECDFD<><?BBB?B@BBBCC@BCBBBBE?B>AAE>DAB>@@BCCBBBBBBBBBBB???AABBBBBB?BBBBBD988ABC@CCB@@
@ATNG8:04706:07168
GATGGTAGTGTCAGTGCGCGTCGTCCAGAAGATCAGGATCTCTAGAAGAATTCAGATTTTTAACACGAGAGTAAACGTAAAAGAAGGTTTTACAAGACTCACGTTAACAATATTGCAGCAGTACGCACACAATCGAAGCGCAGTAAGGATGGCTAGTGTAACTAGCAAGAATACCACGAAAGCAAGAAAAAGAAGTACGCTATTAACTATTAACGTACCTGTCTCTTCGAAACGAATGAGTACGTGTGACGTACGTGAGCTACCATCGTATCTCAGGAGTCT
+
BCCC?B@AACBBCBBBCDCCBCBCCACCC@CBCCCC@CABBGBBBD@CC?B@AB@99:::*;>AAABCDCCCCB<B@;;::-;B>B5;<<-;?C@CBBBBBBHI@CABB@CDC@CCCCCBBBBBBBCCCCCACCCC?BCCCBC??>AACCC@CCCBBBCC?CCCCCC@@@>ADC>A????9?@@>ABBBB3BC?BBCCCBA@@8=8<9994929A@@@?BB@A@BB@CCDD>CBB?BBBBCCCCCBBB@@@AAABBBBBAB@A<>>ABBBCCABBC@BBA>>
@ATNG8:04715:07189
GATGGTAGCACGACACGACGATGTGTACTCATTCGTTTCGGTAGAGACAGGTACGTTAATAGTTAATAGCGTACTTCTTTTTCTTGCTTCGTGGTATTCTTGCTAGTTACACTAGCCATCCTTACTGCGCTTCGATTGTGTGCGTACTGCTGCAATATTTTAACGTGAGTCTTGTAAAACCTTCTTTTTACGTTTACTCTCGTGTTAAAATCTGAATTCTTCTAGAGTTCCTGATCTTCTGGGTGTATCAGCGAGTATCTACCATCGTATCTCAGGAGTCT
+
::;C?CDCCBBB<9;5BBB@@ACBCCCCCABA?B>>>:::4<BBCDDD;:4;AB@@<@=A@@?;C@CCCCDCCA>9>>===,00+/@@6@B@?>@A@:00,00<<;?6?AABABBB>?78388?@A>??AA?BBA?5:9;;<=888>??A;;;>:>9888)84:A>>==EEE>C<;<;*;<C=BBBBA0@C@@A7<;CCIECAA@5;;;.:@@@@=A?;;7;BBBBAA?@>AA??@=3::9:2:AACFDBBBBB::9AAAAB<??BBBBBBBCCC?BB@AA
@ATNG8:04724:07164
GATGGTAGGCGTGTGAGAGTCTGCCCAGAAGATCAGGAACTCTAGAAGAATTCAGATTTTTAACGCGAGAGTAAACGTAAAAAGAAGGTTTTACAAGACTCACGTTAACAATATTGCAGCAGTACGCACACAATCGAAGCGCAGTAAGGATGGCTAGTGTAACTAGCAAGAATACCACGAAAAGCAAGAAAAAGAAGTACGCTATTAACTATTAACGTACCTGTCTCTTCCGAAACGAATGAGTACGTGTGCGACGTGTCTCCTACCATCGTATCTCAGGAGTCT
+
ABCB?@BB@C?AAC@A@ECBBACCG>CCC@CCDCEEAF@CCCCCCCABC@CACC@@@@@@0@?BCECCBAA:::6:?=<>??1?C?C=AAA5::A<@AAABECBB?B?BB@CBB?BBBBBB>>?BB@@AAAA<AA@@;@>AAA>>>9><>;?<ABBBBBBB?BAABCB@>?<?B?:==7778+9==9<?<><.<@<A?>?CBBBB?B?BBCB?>:BCB@@=<A?>777295:AA:ABC?BBBCBAAABBBBAABADCCBABB>BBB>B@@@B@BB>>>>9==;;<
@ATNG8:04724:07171
GATGGTAGCGCACACATAGATACAGTACTCATTCGTTTCGGAAGAGACAGGTACGTTAATAGTTAATAGCGTACTTCTTTTTCTTGCTTTCGTGGTATTCTTGCTAGTTACACTAGCCATCCTTACTGCGCTTCGATTGTGTGCGTACTGCTGCAATATTGTTAACGTGAGTCTTGTAAAACCTTCTTTTTACGTTTACTCTCGTGTTATAAATCTGAATTCTTCTAGAGTTCCTGATCTTCTGGGTGTATCAGCGAGTATCTACCATCGTATCTCAGGAGTCT
+
BABE@BBBBB@AADCCCBBBEECCCCCCCB@@=?9990;@=A@CCDCCBB?CCCDD?DADE998;FCCJCBBB994;BBBC5CC@A;:;0;C;;5;;;5:;29>@@@A?BGGCCCEA?@00+0,0AA@BB;;7;CBC@CCCCDGDBBBCCDCCBC?CBB?BB@B?CCBCDDCB@<?::::.;5;>;;;;;*;C@AA=BGICCEBBBCACCDD@DAAAC<@;;:4;=@@@00+0,0@@BBB?BACC>CBABDDDCBBBBBCCCC:9;:BBCC@@@BBBBACCB::
@ATNG8:04752:07059
GATGTAGAGAGACTTAGCGCACCCAGAAGATCAGGAACTCTAGAAGAATTCAGATTTTTAACACGAGAGTAAACGTAAAAAGAAGGTTTTACAAGACTCACGTTAACAATATTGCAGCAGTACTCACACAATCGAAGCGCAGTAAGGATGGCTAGTGTAACTAGCAAGAATACCACGAAAGCAAGAAAAAGAAGTACGCTATTAACTATTAACGTACCTGTCTCTTCCGAAACGAATGAGTACCTCTCAGACGCTCGTCCTACCATCGTATCTCAGGAGTCT
+
A@BCCCCBBBBB==<>??BCBCC>CCGBDDDCBBAC?BCBCCCC@CC=@=@AA@AAAA0A@;::AAA@AABA;@B???==,=>9=3988(7;<8773>>>7337<7<=6:7728:88;:///;;;?===A:>>??;?@?===AB<B;@@F@BBAAABAB?BBBBDB?AA=:009=000:3:::*07==='73.388;755<<:?9>:;8<A;>>==<=@B;;;==8<7888-8BB?BBBAA::4:?==A@???AAB>BC@DBB>>=AAABBBEBAA>AB999
@ATNG8:04753:07054
GATGGTAGCGCATATCAGCGCAGCCCAGAAGATCAGGAACTCTAGAAGAATTCAGATTTTTAACACGAGAGTAAACGTAAAAAGAAGGTTTTACAAGACTCACGTTAACAATATTGCAGCAGTACGCACACAATCGAAGCGCAGTAAGGATGGCTAGTGTAACTAGCAAGAATACCACGAAAGCAAGAAAAAGAAGTACGCTATTAACTATTAACGTACCTGTCTCTTCCGAAACGAATGAGTACGTGTGCGACGTGTCTCCTACCATCGTATCTCAGGAGTCT
+
BAAA@BCBBBBCABBBBCCCCCCCC>CBB@BCCCAA=A?BCBBBCC@BB@B?BBC@@@@@0@?BBBCCCDCCCC=B@@@A@A0;:6;@BCD;CCC@DCBBCCICC?B?BB?BBB?BCCBBACBBBBCCCCBB?BBAA;A@A@@B@@<@?BAB?ACCCCFCB@DCCCBB@BC?BBC>@@AA@;A@><99999.:A?BBBCCBBBC?B?BAAB=@=ABBBB@CC@@AFC@B?BBD=CCC?AAAEBBBBBBBBBBBBBBCCBBB?BBB?BBBCCCCCACCC?CC988
@ATNG8:04762:07059
GATGGTAGATATATGCACGCTCTACCAGAAGATCAGGAACTCTAGAAGAATTCAGATTTTAACACGAGAGTAAACGTAAAAGAAGGTTTTACAAGACTCACGTTAACATTATTGCAGCAGTACGCACACAATCGAAGCGCAGTAAGGATGGCTAGTGTAACTAGCAAGAATACCACGAAAGCAAGAAAAAGAAGTACGCTATTAACTATTAACGTACCTGTCTCTTCCGAAACGAATGAGTACTGTATCTATGTGTGCGCTACCATCGTATCTCAGGAGTCT
+
=:9;45;@@BB;;9<;A;>CBBBCC<@6626;;D::4559:=====9=>?B?9;99999-3:<;885?;?88:38???AA8@?;?2999&59<9?@C>>B;6;8;@BCD@BC?CA@@DCCCC;=;CBCCE?CB@@=A@@ALDGC@E@BA@=@C@@@@@B?@@@CBB>BB>BB=7>8777)7;;577788'73/389::<<::6:74//;6:3/./9:69<;;;>=8=?CDD<?9979@BCCA@BBB999AA@@A?999BCBBB>BBBB?@@@BBB>7>=;99
@ATNG8:04762:07078
GATGGTAGTACATGATAGACGACACCAGAAGATCAGGAACTCTAGAAGAATTCAGATTTTTAACACGAGAGTAAACGTAAAAAGAAGGTTTTACAAGACTCACGTTAACAATATTGCAGCAGTACGCACACAATCGAAGCGCAGTAAGGATGGCTAGTGTAACTAGCAAGAATACCACGAAAGCAAGAAAAAGAAGTACGCTATTAACTATTAACGTACCTGTCTCTTCCGAAACGAATGAGTACCTCTCAGACGCTCGTCCTACCATCGTATCTCAGGACTCT
+
BAACADFBABBAAACCCBCC???BB>BDC@CCCC9::;@CCCCCBB?BD?C?AAADCCCC1B?CBCCCCCCCCC7@@:::::';@=B4:99,9DC@DBBBBBCCC?B?BC@CDD@CCCBBAAAABABCCCCD@CBCC@CCCCCCCB@BACCC?CCCCCCCC?CCCCCC?BB?BCE>AA@@?8????BDCCC2CC?AAAAABBCC5859BBB?B>ADDDE?BBA@@BB=@?AEE>CCC@BBBBBCC?AAACCCBBAAAAACA>BAC>@?@ACCDCAAAD@BBA??
@ATNG8:04783:07057
GATGGTAGGCACTGCGCACACATCCCAGAAGATCAGGAACTCTAGAAGAATTCAGATTTTTAACACGAGAGTAAACGTAAAAAGAAGGTTTTACAAGACTCACGTTAACAATATTGCAGCAGTACGCACACAATCGAAGCGCAGTAAGGATGGCTAGTGTAACTAGCGAGAATACCACGAAAGCAAGAAAAAGAAGTACGCTATTAACTATTAACGTACCTGTCTCTTCCGAAACGAATGAGTACTACTCTCAGAGACACACTACCATCGTATCTCAGGAGTCT
+
CCCC?CCC@CC:9;BBBBBBBCCCC>CBB?BCCC@@?B@DCCBECB@CC@D?BBBBBCCC5C?BBCBCA??:::.:B:;;;;'992549990;@D?CCECCBDDD?C?BB=BCC@CABBBBDCCCCCCBBBD?CCBC>@?CA?@AA?B?CBB@BCCCCCBC@CABAAABBB@BBB99:AAA<BAA?BBBBB3BB?BAAABEBBB?B?CBCB7;7;ADBB?BDAAACC?B?BDC=BBB?BBBCCCCCAAAAAAABBCBCBBBBBBB?B@@@BCBB???A<AC===
@ATNG8:04787:07087
GATGGTAGCTCTGCTCTGACTCTCGTACTCATTCGTTTCGGAAGAGACAGGTACGTTAATAGTTAATAGCGTACTTCTTTTTCTTGCTTTCGTGGTATTCTTGCTAGTTACACTAGCCATCCTTACTGCGCTTCGATTGTGTGCGTACTGCTGCAATATTGTTAACGTGAGTCTTGTAAAACCTTCTTTTTACGTTTACTCTCGTGTTAAAAATCTGAATTCTTCTAGAGTTCCTGATCTTCTGGATATGAGTGACTCGTGCTATCGTATCTCAGGAGTCT
+
CCCC?CCBBBBBBBBCCCBCCCCBBBDCCCCC@CBBC>BB?C@CCCBDDD@DDCCC?C@CCDE@D?CDCCCCGDB@BDDDD3CCACBCC>BCBB?CCC>CB9:9BCCG@CCCCCDBB?BBD@C@DDCCCBBC?CCBB?CCDDDDCCCBBBCCCBB@BAA?BC@C?CCCDBBBGC?C;;;;6;=B=BBBBB2BCBBB>CCCCJCCCCC@BBBB5B@@AC>B>BC@CCCCBBB>B>ACBBBB?BBCBCCCCCDCCCABBCCABABBEDCBBACCCCC@CCAAA
@ATNG8:04789:07052
GATGGTAGAGTACAGTGTAGTAGACCAGAAGATCAGGAACTCTAGAAGAATTCAGATTTTTAACACGAGAGTAAACGTAAAAAGAAGGTTTTACAAGACTCACGTTAACAATATTGCAGCAGTATGCACACAATCGAAGCGCAGTAAGGATGGCTAGTGTAACTAGCAAGAATACCACGAAAGCAAGAAAAAGAAGTACGCTATTAACTATTAACGTACCTGTCTCTTCCGAAACGAATGAGTACACATCGTCGTGTCGTGCTACCATCGTATCTCAGGAGTCT
+
@:?B9>CBBBBDCCCDCCCCCCCCC@CDEBDDD@@@>A=AB@@@BB?BB@B@CDCAA@@A2@>ACABBBACAA@9>@;;;;;*;?5:5999*9AA=BBCECCCCE>A=@@=@CB@BBB<;;ACCCBJGGCBB@BB;;8;AA@@@@@=A?B@@<@BBBCCCD@CCCBBA=::4:A?;A?977)377177778(7;5;9>@AA@AA;?<?AAC<><>CAAA@B:99<;;1818<>8?BA?99:BBBCCBB???A@ABB@BBBAAABD@CABBBCCBB@??;??A>>
@ATNG8:04793:07079
GATGGTAGCACGAGTCACTCATATCCAGAAGATCAGGAACTCTAGAAGAATTCAGATTTTTAACACGAGAGTAAACGTAAAAAGAAGGTTTTACAAGACTCACGTTAACAATATTGCAGCAGTACGCACACAATCGAAGCGCAGTAAGGATGGCTAGTGTAACTGCAAGAATACCACGAAGCAAGAAAAGAAGTACGCTATTAACTATTAACGTACCTGTCTCTTCCGAAACGAATGAGTACGATGAGAGAGCTCTCTCTACCATCGTATCTCAGGAGTCT
+
?;<<8=<@:6666;:<>00///<>C;CDC;69@?>>9=2599?@@C@CD>B>BBBBDFDD5B>??B999CB<<>866;CEDE5@@>B2555&5:;6;<>555;594:@CC@ECC;;;B;;9;969;<<;?;;8@@:;5;999999@=B=A;;29=4495599CBBBB?B?;:8;)0000+0:<8>?<</<A8<:::<::98;>/7777/79;;>=<8<>555;=8=7;;;2:::4::8;;<B;::;<<<>>AA779AA?>@@9::667>??<==A=?:799
@ATNG8:04797:07059
GATGGTAGGCGTGTGAGAGTCTGCCCAGAAGATCAGGAACTCTAGAAGAATTCAGATTTTTAACACGAGAGTAACGTAAAAGAAGGTTTACAAGACTCACGTTAACAACATTGCAGCAGTACACACACAATCGAAGCGCAGTAAGGATGGCTAGTAGTAACTAGCATGAATACCACGAAAGCAAGAAAAAGAAGTACGCTATTAACTTATTAACGTACCTGTCTCTTCCGAAACGAAATAGAGTACCTCTCAGACGCTCGTCCTACCATGTATCTCAGGAGTCT
+
;4557=<:69//////9<==@?;::35546<=566>:>:@CCCC@B=::1549<9/////$/3////-/:://+/88999+//)47;;3:9:4///6:97//(/(//388:8========;??>:373>8>ABB>BCCA@@B@=B;?;?<?>>>:::8<(//9///<44.444.4:<<=7;<;7:9999'8;74459<8869)/*/61::6:6:>>/0,//9><=?6:4999(/0//(///:::67188899:::888A>>=?BBB<@A=BBA@?>?A8<879<
@ATNG8:04757:07102
GATGGTAGGTGCATGAGTGTATCCAGAAGATCAGGAACTCTAGAAGAATTCAGATTTTTAACACGAGAGTAAACGTAAAAGAAGGTTTTACAAGACTCACGTTAACAATATTGCAGCAGTACGCACACAATCGAAGCGCAGTAAGGATGGCTAGTGTAACTAGCAAGAATACCACGAAAGCAAGAAAAAGAAGTACGACTATTAACTATTAACGTACCTGTCTCTTCCGAAACGAATGAGTACTATGTAGAGCTCTATACTACCATCGTATCTCAGGAGTCT
+
CCCD>BCC@ABBBBDGCCCCCBBACCC@CCDFBB>A<AABBBBC?CE>A>@@?99:99):=?AA99:BDBBB;A@9999+9@;?;@@@5?=A>AABB?>?CE@B?BB<@<<5::===@@;;;B@>>>@@<@AAA:>>?A??<<6<:<;?=@>>?BBBB?CA@@CC?CC@B>?9=@9992:@@;:::::(9@;@9::998;;:8>:=CDC=C=>=;;;8=>:;;>>;>:888-9AA>ACCB999BBABBDCCCCCBABBBBBBB?BBBBBBBB>??C@??>BA
@ATNG8:04775:07096
GATGGTAGTATCTGCACACTCTGTCCAGAAGATCAGGAACTCTAGAAGAATTCAGATTTTTAACACGAGAGTAAACGTAAAAAGAAGGTTTTACAAGACTCACGTTAACAATATTGCAGCAGTACGCACACAATCGAAGCGCAGTAAGGATGGCTAGTGTAACTAGCAAGAATACCACGAAAGCAAGAAAAAGAAGTACTCTATTAACTATTAACGTACCTGTCTCTTCCGAAACGAATGAGTACGAGAGAGCACACGTGTCTACCATCGTATCTCAGGAGTCT
+
9@@A?BAA??@CCCBBBCCCB@BCC@CCD?CCEC@@=@=AAAAAAA@AB>B?AB@:::::);=AAAABBAA::9.99;:;;;'9=89.55505<=9?AABCCDDD@E@AA>BCC@CBBDDCCCCCCCCCBCD@CBBB?B@@@@@@A>B@BDE@CCCCCCBB@BBBBCC@BB@AAA>AA???8888?ABBBB3AA>ABBBBBBCB?B?BBBB?B@FAAA@?@9:::==8=8?;;1:=>:?;;;BCAAAC@@>>>AAAAA@@===>><A>>=@@@>?>::5;>;;;
@ATNG8:04754:07140
GATGTAGAGTACAGTGTAGTAGACCAGAAGATCAGGAACTCTAGAAGAATTCAGATTTTTAACACGAGAGTAAACGTAAAAAGAAGGTTTTACAAGACTCACGTTAACAATATTGCAGCAGTACGCACACAATCGAAGCGCAGTAAGGATGGCTAGTGTAACTAGCAAGAATACCACGAAAAGCAAGAAAAAAGAAGTACGCTATTAACTATTAACGTACCTGTCTCTTCCGAAACGAATGAGTACACACTCTCATATGACACTACCATCGTATCTCAGGAGTCT
+
;;556::;?ADCCEDBBBCAABBB?C<;8<DBBBB8;8;@A;;:;49=:=:?A??:???)404?<AABAABBB9:<<;;;;*;=9=8;<=0BBB@CC@CC;;;;=A>BC?CCC9;;A@@@AACCCAAAECC@BA;;6;A@@@A;;6;=A?@<?@?@@A=B;A@?=<<87823<94883333&377,//////#/83///;;==@@=?>?;??=A>>@CCD@DE@@?@@:=:9::59AA=?@?BBBBBCCBBBBBB???DB::9AA?8=;;89;:::=<@6:<:==
@ATNG8:04801:07068
GATCGTGTGCTCTCTCGTACTCATTCGTTTCGGAAGAGACAGGTACGTTAATAGTTAATAGCGTACTTCTTTTTCTTGCTTTCGTGGTATTCTTGCTAGTTACACTAGCCATCCTTACTGCGCTTCGATTGTGTGCGTACTGCTGCAATATTGTTAACGTGAGTCTTGTAAAACCTTCTTTTTACGTTTACTCTCGTGTTAAAAATCTGAATTCTTCTAGAGTTCCTGACTCTTCTGGGTCTCTCTCTCACGCACTACCATTCGTATCTCACGGAGTCCT
+
=<<ACCCABBA@??;===BBBA@A>AAAB=@@=@=AABBCCD@CBB@@7;5;AAB=@@BAAACCCCC@BBBBB1@@?CCDE@C:99:B6549B455:>9;6:A::9A??>BBB?B?A999@@@@<@B?>8::;;;==;;88;<444>?===;=85:588<;:777=452222)249455555'55577.555...77582;;<8*8::;;5947;29>799;@27156...3204499)--,,,,--83236...6662..*.3577569225.5555/3
@ATNG8:04812:07079
GATGGTAGATATATGCACGCTCTACCAGAAGATCAGGAACTCTAGAAGAATTCAGATTTTTAACACGAGAGTAAACGTAAAAAGAAGGTTTTACAAGACTCACGTTAACAATATTGCAGCAGTACGCACACAATCGAAGCGCAGTAAGGATGGCTAGTGTAACTAGCAAGAATACCACGAAAGCAAGAAAAGAAGTACGCTATTAACTATTAACGTACCTGTCTCTTCCGAAACGAATGAGTACTGTATCTATGTGTGCGCTACCATCGTATCTCAGGAGTCT
+
;<>>=?>A<454;555999<9999:5:9;<?BBA@@=@4===55/::>>*0)0::;=?=:):5;99/////79919344444$4;7<.455&599.55::555<<7<=@@>B@@<@CB;;;AB@@ABBBBBA=@@@@=@AC?:9;?;=:=00*000;==BB?BAA@??;@?=@?;4;;777)39943777*3>;@<BBBA>>?,0,/9:>,00/B@@@@CA@@BDC?C>BBB8>>>9?>???>?BAA9:9@888>AABBB@@994998@@@CCBBB>;888@?
@ATNG8:04815:07072
GATGGTAGCTCTGCTCTGACTCTCGCTCATTCGTCTCGGAAGAGACAGGTACGTTAATAGTTAATAGCGTACTTCTTTTTCTTGCTTTCGTTATTCTTGCTAGTTACACTAGCCATCCTTACTGCGCTTCGATTGTGTGCGTACTGCTGCAATATTGTTAACGTGAGTCTTGTAAAACCTTCTTTTTACGTTTACTCTCGTGTTAAAAATCTGAATTCTTCTAGAGTTCCTGATCTTCTGGGCAGACTCTCACACGCCTACCATCGTATCTCAGGAGTCT
+
48885::<@A9:9::==<<<@>>;;9:://)/::9<<<8<7666=>>>7;;;44-48=:@?=A?988@@C@?@>?@@??,//*/6>>8BBC=@=800)//779><@@@===>>466<9>7;>?=;;7837;>?=BBBB@@@@??@==?::929==295.5.5555:556>7;;<@?0?7<7<<???+===>=6<<<@999;55.5<<=*;:<;;4;5;>;@=:::>@5>:?BB??@????B:@@BB:;:A@@:::9D=>=>49:99=994::<<754444
@ATNG8:04824:07040
GATGGTAGGCGTGTGAGAGTCTGCCCAGAAGATCAGGAACTCTAGAAGAATTCAGATTTTTAACACGAGAGTAAACGTAAAAGAAGGTTTTACAAGACTCACGTTAACAATATTGCAGCAGTACGCACACAATCGAAGCGCAGTAAGGATGGCTAGTGTAACTAGCAAGAATACCACGAAAGCAAGAAAAAGAAGTACGACTATTAACTATTAACGTACCTGTCTCTTCCGAAACGAATGAGTACTATGTAGAGCTCTATACTACCATCGTATCTCAGGAGTCT
+
AACC?CBB?CBBBCCCCDDCCCAAB>CCC@DDBBBB?C@CCCCBBA@CC@C@BA?:9999*:@DBCBBCAB@@?9=B8888-9@<?;@@@6??B@BBBBDCBAA>B@BB=BCC>@AABCAAAACAAA@@@@9>AAC5;;?>???@;@=A>@>ACBBBBCB>BBBBAA>@C?BBC@DCA@@;?>>;98888(9939@AD988CBB?B?B@??@@<BBAAB>?@==;=>;D<:::7:DD?BBBB>@?BBCBBACBBCDABBBBAAAB?BCCCDC>>>BBB=A@AAA
@ATNG8:04825:07088
GATGGTAGTGATACAGATCAGACACCAGAAGATCAGGAACTCTAGAAGAATTCAGATTTTAACACGAGAGTAAACGTAAAAGAAGGTTTTACAAGACTCACGTTAACAATATTGCAGCAGTACGCACACAATCGAAGCGCAGTAAGGATGGCTAGTGTAACTAGCAAGAATACCACGAAAGCAAGAAAAAGAAGTACGCTATTAACTATTAACGTACCAGTCTCTTCCGAAACGATGAGTACAGAGAGTACGATATGTCTACCATCGTATCTCAGGAGTCT
+
BCCC@CCCCBBBCDBBBABBBBBCA?CFD@CCCCCD@C@CBBBCCC?BC<@<@A>99:7&36;==AACCCBBB9?9;;;;.4@7;.444&5;;7=@B@@A>00+0:00+00:?DBCBCCBBBCBBB;;;;8;A@A=@B@?@A;;6;?BBB@CDCCBCBB?BDCBBB?AA=::9;>>999,9=>;:::::(9;8;=:?==BBB?C?BBBC?A?A8<<B9<000=::4747::30/0///9;=<BB==BBBBB???A@A@??90*0000@A=<??AA=A@??@
@ATNG8:04831:07053
GATGGTAGTACATGATAGACTACACCAGAAGATCAGGAACTCTAGAAGAATTCAGATTTTTAACACGAGAGTAAACGTAAAAAGAAGGTTTTACAAGACTCACGTTAACAATATTGCAGCAGTACGCACACAATCGAAGCGCAGTAAGGATGGCTAGTGTAACTAGCAAGAATACCACGAAAGCAAGAAAAAGAAGTACGCTATTAACTATTAACGTACCTGTCTCTTCCGAACGAATGAGTACGTGTGCGGACGTGTCTCCTACCATCGTATCTCAGGAGTCT
+
;96;:>>CDAAA00////:CBBBBDACCCACBCAA@>@@DDCBBBB@BC?C?A?@;;;;;':;A>;A@BAAACC=C;;;???,?=8=:>>>/:A==ABBABBBCA<A@;;89;@=ABCCBBCC<;;BA;;;;7:ABB?CCAAAABA?C?B;;8;CCBBBBB9::BBBC;<<@@@@@AA@@A9998187777'8;8;=;<<<===0/0/:>><?0/7AA@=CD9999929@AA=AA@499=?=<<870;;00)/:99::7447===588=;>::9:5<?8===34
@ATNG8:04839:07059
GATGGTAGCGCGACGAGCGTAGACCCAGAAGATCAGGAACTCTAGAAGAATTCAGATTTTTAACACGAGAGTAAACGTAAAAGAAGGTTTTACAAGACTCACGTTAACAATATTGCAGCAGTACGCACACAATCGAAGCGCAGTAAGGATGGCTAGTGTAACTAGCAAGAATACCACGAAAGCAAGAAAAAAGAAGTTACGCTATTAACTATTAACGTACCTGTCTCTTCCGAAACGAATGAGTACAGAGAGTACGATATGTCTACCATCGTATCTCAGGAGTCT
+
BBCC9<<<<@A966?=@@@@=@599)5=>76<:BCC@D@@@@B;;:=@@<@=AB@AC@>;)94:<<<==B<<<<4;:@@@@8>B8>.555&5:;8=CE;<=BBC>A>@@=@CB?BCCCBCCCCDCBCBA;;5;AAB@CCCBBBBF=@<@@@<@BBBAA?A?988B=B;BA???:7:::;;3733,337788%8757;2;><<@@@:@8<88869675:9929=>978;9:479:1:00*0/;;>?A787BA@@<<>@?><@B@AA@=A887<@@<>>::5:<@>@
@ATNG8:04846:07062
GATGGTAGCAGACGTGACAGAGCGCCAGAAGATCAGGTACTCTAGAAGAATTCAGATTTTAACACGAGAGTAAACGTAAAAGAAGGTTTTACAAGACTCACGTTAACAATATTGCAGCAGTACGCACACAATCGAAGCGCAGTAAGGATGGCTAGTGTAACTAGCAAGAATACCACGAAAGCAAGAAAAAGAAGTACGCTATTAACTATTAACGTACCTGTCTCTTCCGAAACGAATGAGTACAGAGAGTACGATATGTCTACCATCGTATCTCAGGAGTCT
+
BBBC?BAA@<<87//////:@ABBA;@<<2:95:>@=@A@C@@@AA=@@<@=?=B;;<<.;<?@@@@A<<000)00////&//)/)555&5;<6<=CCABBBC?C>@@>AAB?BBBBCCDB@AABCBCCC@CCAA?ABBBBBBB>B@EAA@AEDDAAAD@BBBBB@<@@;000;;;@CB=:::@ECCCC2:938<887>@?A3927;;;8>8<7999299999@B??;?=<1:..).--897=>:=;@<885A<>>8AAAA994:????????@9:3:79<7
@ATNG8:04847:07046
GATGGTAGCGCATATCAGCGCAGCCCAGAATCAGGAACTCTAGAAGAATTCAGATTTTAACACGAGAGTAAACGTAAAAGAAGGTTTTACAAGACTCACGTTAACAATATTGCAGCAGTACGCACACAATCGAAGCGCAGTAAGGATGGCTAGTGTAACTAGCAAGAATACCACGAAAGCAAGAAAAAGAAGTACGCTATTAACTATTAACGTACCTGTCTCTTCCGAAACGAATGAGTACAGAGAGTACGATATGTCTACCATCGTATCTCAGGAGTCT
+
AABB>A@@@@@@CCCCCBCCCCBAB>ACC@BABC@DACBBBBDD?BB@D@A@B::::-;>BBBCCDAA:::/:=;;::.;@;@4;;;*;@@?BABACCCCC@C?CC@CCC@BCCCCCDDCCCCCAABC@C@??@BBBB@@@B?B?C@@>@EECBBBB?BCDBBBAAA>ACC<????=5?===@AAAA3AA>A999BBB??;?9>A?=1818>A@@=@BBDCBC@B?CCE>CDC????CEEBAAABBBBCCCCBBBBAAABB@B>>@>>=>@@=<69?<<<
@ATNG8:04650:03879
GATGGTAGTATCTGCACACTCTGTCCAGAAGATCAGGAACTCTAGAAGAACTCAGATTTTTAACACGAGAGTAAACGTAAAAAGAAGGTTTTACAAGACTCACGTTAACAATATTGCAGCAGTACGCACACAATCGAAGTGCAGTAAGGATGGCTAGTGTAACTAGCAAGAATACCACGAAAGCAAGAAAAAAGAAGTACGCTATTAACTATTAACGTACCTGTCTCTTCCGAAACGAATGAGTACTACTCTCAGAGACACACTACCATCGTATCTCAGGAGTCT
+
;<<A=AABBBCCCCCCACACECBBB@BBLACDBBBB<A?BADEBCB?BF?BB???ABBBB3B?CCCCCCCBBBC>AAABBAA2@?;@5;;;5;@@<A9::BCBBA?C>AA?BBC<@@CCDCCCCCCCCBBBD?AA:97;A@AAA??<@=A@@>ACBBBCCC??AACCA?@A>BBB>AABBB<AA@;998888%0><@000AABBB7;8;?CC:=:=BD@@>@@@@AAA6:8:BB=BDC?BBBBBBBBBB??>BBC>?@BACBAAA=9=BB;?;A>;;;=8<A;;;
@ATNG8:04654:03865
GATGGTAGCTCGCTATGATATCTCCAGAAGATCAGTAACTCTAGAAGAATTCAGATTTTTAACACGAGATTAAACGTAAAAGAAGGTTTTACAAGACTCACGTTAACAATATTGCAGCAGTACGCACACAATCGAAGCGCAGTAAGGATGGCTAGTGTAACTAGCAAGAATACCACGAAGCAAAGAAAAAGAAGTACGCTATTAACTATAACGTACCTGTTCTCTTCCGAAACGAATGAGTACTACTCTCAGAGACACACTACCATCGTATCTCAGGAGTCT
+
777:6?@D;66@?BBBBBACB@>@159<5:@@@@BCC@<::BBCC?AB?A>ABBBBBBB1>9>877@???=@B6=87778(3<5=7=?B1AAA=:888@?==>:=9=A9=;;188<===;;;;;:<7666////848:>>;::B<A<>==8;:888==>:>;;:==98818==8::;<9<898-8@>>A/8817:::=?888<<7=<///679;//)///)//884:4966.600)/;9:57755255529:?9;BAB=<5657;<<=:99><686:>A765
@ATNG8:04675:03874
GATGGTAGCTCTGCTCTGACTCTCGTACTCATTCGTTTCGGAAGAGACAGGTACGTTAATAGTTAATAGCGTACTTCTTTTTCTTGCTTTCGTGGTATTCTTGCTAGTTACACTAGCCATCCTTACTGCGCTTCGATTGTGTGCGTACTGCTGCAATATTGTTAACGTGAGTCTTGTAAAACCTTCTTTTTACGTTTATCTCGTGTTAAAAAATCTGAATTCTTCTAGAGTTCCTGATCTTCTGGTATACACACTCGCTCGCTACCATCGTATCTCAGGAGTCT
+
CCCC?C??@BBAA@@@BCCCAAACBC@A@A@@8??@?6>A5;5:?A?@BB?BAACB>@@CC;;7A>BBBBB;;9B?AAAAA05945<<A:BBBB@CCD?BC9;;AAAB>BCDDCCBDABBB?B?BBAA@B@@9@A@@<ACCBBBBBCDDCCCGAA?BBBACC?B@BBBB@@ABB?AAA@@9A>C=;<<<<*;CFDE>CC<<;;;;@4:9:9:#9::?>:=9=>:=AACCBC8?6?==BBB?B@A?@BBBBBBBBCCBBAAAABAA?AABBBBCBBBCC?BBBAA
@ATNG8:04697:03842
GATGGTAGGACGAGCGTCTGAGAGGTACTCATTCGTTTCGGAAGAGACAGGTACGTTAATAGTTAATAGCGTACTTCTTTTTCTTGCTTTCGTGGTATTCTTGCTAGTTACACTAGCCATCCTTACTGCGCTTCGATTGTGTGCGTACTGCTGCAATATTGTTAACGTGAGTCTTGTAAACCTTCTTTTACGTTTACTCTCGTGTTTAAAAATCTGAATTCTTCTAGAGTTCCTGATCTTCTGGTGTCGTCTATCATGTACTACATCGTATCTCAGGAGTCT
+
::9;6;44.449;;<=<:;:=;;;8==<;;;<85444(44.48>=>>655.55955.56;;;;0616<;<=66696:9:::$//)/--9/-///)//<:>?;<<;=>>9<<<>?=BB@DFC@D?AA?B<<00+/7;<:A@B@@>77770//7///1779345048<<555999949555)5.5.5555&55<<<2<9565555555)5<<<(555975;2//)/77:9;96:599///9)//5.555555655==;55455555//:///7////4.4:=<<
@ATNG8:04654:03932
GATGGTAGGCGACATACATACGCGCCAGAAGATCAGGAACTCTAGAAGAATTCAGATTTTTAACACGAGAGTAAACGTAAAAAGAAGGTTTTACAAGACTCACGTTAACAATATTGCAGCAGTACGCACACAATCGAAGCGCAGTAAGGATGGCTAGTGTAACTAGCAAGAATACCACGAAAGCAAGAAAAAGAAGTACGCTATTAACTATTAACGTACCTGTCTCTTCCGAAACGAATAAGTACTATGTAGAGCTCTATACTACCATCGTATCTCAGGAGTCT
+
ABA@>@;C@B@@@?>>A@CDAAACHABCCACBCC::8;?BCBCCCC@CD@B?BDCCCCCC5C@CDDCCBABCCB6@?99999*;C>B5;;;*:CA;@B@BBBEDC@C@BB?CCC?AABBBCCCCCBBBCCDEACCCC@CCCBAAAC@C@CCC?BBBCCCBB?BCCBCB@AA>AAA=AA@@@:????@@@@@2@A?C988BCCCC>A?B@AA1607?DCC@CBBBBBB@A>ACF?DBB?::8:AACCCCACCBBBBBBBBBBA@@B?B<99AAAA<==B<666::
@ATNG8:04663:03925
GATGGTAGCAGACGTGACAGAGCGCCAGAAGATCAGGAACTCTAGAAGAATTCAGATTTTTAACACGAGAGTAAACGTAAAAAGAAGGTTTTACAAGACTCACGTTAACAATATTGCAGCAGTACGCACACAATCGAAGCGCAGTAAGGATGGCTAGTGTAACTAGCAAGAATACCACGAAAGCAAGAAAAAGAAGTACGCTATTAACTATTAACGTACCTGTCTCTTCCGAAACGAATGAGTACTGCGTCTCACTCTCGCCTACCATCGTATCTCAGGAGTCT
+
CCCC?BBCBBCDDBBCCCCCDCCBC@BCC@DBCCAA>@?BBBBBBB?BB>B?B@@ACCCC2A?BCBBAABBCCD@F>????>,==9>=ABB:BCG@CAAABBBBB@BACC@BBB?BCCCCCBBACGCCBBBB=A:;;6;;@?AECC?C@B;;8;CCCCEDD?AAAABAADD?CBB;??:::,8>>:99:::(9B;AAAACAA>>;><ABAA8:7:@BAB?BBBA@??<@=BBC>BAA>AAABBBBCBBBBAAA@??CBBCC?BBB@CAAABCDCCCAC@CC?99
@ATNG8:04673:03902
GATGGTAGCACGAGTCACTCATATCCAGAAGATCAGGAACTCTAGAAGAATTCAGATTTTTAACACGAGAGTAAACGTAAAAAGAAGGTTTTACAAGACTCACGTTAACAATATTGCAGCAGTACGCACACAATCGAAGCGCAGTAAGGATGGCTAGTGTAACTAGCAAGAATACCACGAAAGCAAGAAAAAGAAGTACGCTATTAACTATTAACGTACCTGTCTCTTCCGAAACGAATGAGTACCTCTCAGACGCTCGTCCTACCATCGTATCTCAGGAGTCT
+
;99>8<=BCCBBBCCBBCCFCBBBEACCC@CBCCAA=A?BBCCBBC@CC?C@B@A@AAAA2A?CAA@BBCCCCC<??@CCDD5BB?B5;;;6;CD@CDCCCCECB?B@CC?BBD?BB@@BCCCCCCCDBB@C?CCBB?AABBCCAA<A<AA@>BCCCCCCC?AA?AA??AA>@@B>@@@@?8@@@<@AAAB3AB@C?=>BBAA@9>:>>AA1607?BBB@CCBBBAA=A?ABB=BCC?BBCBBBC?BBBBCCAAACCAAAC=?@@;>>?>CCCAAAAB?BB@@A
@ATNG8:04650:03955
GATGGTAGAGAGACTGTAGCGCACCCAGAAGATCAGGAACTCTAGAAGAATTCAGATTTTTAACACGAGAGTAAACGTAAAAGAAGGTTTTACAAGACTCACGTTAACAATATTGCAGCAGTACGCACACAATCGAAGCGCAGTAAGGATGGCTAGTGTAACTAGCAAGAATACCACGAAAGCAAGAAAAAGAAGTACGCTATTAACTATTAACGTACCTGTCTCTTCCGAAACGAATGAGTACGATGAGATCTCGTGTGCTACCATCGTATCTCAGGAGTCT
+
944;7:<@:;5AB>966>>>==BDC=BBB@B@@@BB>B@BBDBBBB=AA;@89:999999$3389333998333(3;999:.9;7;.555&5::5:66555<59.9749.5@=499CCCCCCCCCCD;;;A;??::49<<>?;=B>C@CDC;<;BBBCCB@AAACCC=@?ABCC>=<::;3333/3=<BB1;@5=8@CB=77<:>9=;=?2849>A::6;@???AA>?<=<;3;00*/:9=@B>>>C878BB@@B=;;:99955/5:55277:9777-5....
@ATNG8:04661:03955
GATGGTAGCGCACACATAGATACAGTACTCATTCGTTTCGGAAGAGACAGGTACGTTAATAGTTAATAGCGTACTTCTTTTTCTTGCTTTCGTGGTATTCTTGCTAGTTACACTAGCCATCCTTACTGCGCTTCGATTGTGTGCGTACTGCTGCAATATTGTTAACGTGAGTCTTGTAAAACCTTCTTTTTACGTTTACTCTCGTGTTAAAAATCTGAATTCTTCTAGAGTTCCTGATCTTCTGGCTCTCGTAGACAGATACTACCATCGTATCTCAGGAGTCT
+
ABBB@CBBBCCCBBCDCCDCBABCCCCCBEBB@BBBD>BB>A@CFJEDCC@CBBBC@B?A@@@498;BCBBBBBC?CCCCD1CC?ABCC=BCCC@CBB>BC<AABCDD@DFCCCCCB@BDD?D?CCCCCCCC@CBBB?@ADAABDDBBBCCCCCC@CCC?CC?C?CBCCCCBBB;@:9:9-:=@;>@@@@,>C@@@;@BBBBCCAAA5;;;;*;ABBDAD@CC?CBBBBCB?B?BBBCCE@BAB=BCAAADCCCCCCCDCBBDDD?BBBBCCCDDCBB?BB@88
@ATNG8:04661:03984
GATGGTAGATACTCGCTGATACACCCAGAAGATCAGGAACTCTAGAAGAATTCAGATTTTTAACACGAGAGTAAACGTAAAAAGAAGGTTTTACAAGACTCACGTTAACAATATTGCAGCAGTACGCACACAATCGAAGCGCAGTAAGGATGGCTAGTGTAACTAGCAAGAATACCACGAAAGCAAGAAAAAGAAGTACGCTATTAACTATTAACGTACCTGTCTCTTCCGAAACGAATGAGTACTGTATCTATGTGTGCGCTACCATCGTATCTCAGGA
+
@?@B<;;ABBCBBAAACCBBBA@@@<@CC@CA@@AA>A<@?@A?@?GBB>A?99::9999'98AA=?=AA?;>?8??@AAAA2AA=>49:949AA>BCCCCCCCC?B?@@<@AA=ABBCCFBBBCCCDCCBA<@?@@=AAAAAAAA>B?B@@?ABBJECCC@CCAAAB?BB?AAA=@@===5<??;?BKDD2CB?BAAACCA??<@<@@AA:=9<<A??<@@@@@CC@F>BBB>A@A=???B@AABBBABBBBBBBBBBBBBBDD<;;>@A@?@888B=A
@ATNG8:04681:03949
GATGGTAGTGATACAGATCAGACACCAGAAGATCAGGACTCTAGAAGAATTCAGATTTTTAACACGAGAGTAAACGTAAAAAGAAGGTTTTACAAGACTCACGTTAACAATATTGCAGCAGTACGCACACAATCGAAGCGCAGTAAGGATGGCTAGTGTAACTAGCAAGAATACCACGAAAGCAAGAAAAAGAAGTACGCTATTAACTATTAACGTACCTGTCTCTTCCGAAACGAATGAGTACGATGAGATCTCGTGTGCTACCATCGTATCTCAGGAGTCT
+
BBCCACCBBCCCCBBGIDCCCCCCC@CDC?C@??AB?AABBABBC@CC=?=?BBBBBBC3B?BBBBBACBBCC>BBBBEDD5BA?AACCC;CAA?ACCGGCCCC@C@CC@BBB?BBBCCBBBBBBDECCBB@BCCC?BBCCBC@@<@@DBB?BCCCCCCC?CAAACC@BB@BB@9?=999+9>><ACDCD3BC?BAAABBBBE8;7;>AA;?<??BBB@EBAABAA=?=@DD>H??=@CBCCCCAAABBCCBBAAABB>>==BB<@@@?BB@@@@@A<:;;>>
@ATNG8:04688:03961
GATGGTAGACATATCGTACTCTCTGTACTCATTCGTTTCGGAAGAGACAGGTACGTTAATAGTTAATAGCGTACTTCTTTTTCTTGCTTTCGTGGTATTCTTGCTAGTTACACTAGCCATCCTTACTGCGCTTCGATTGTGTGCGTACTGCTGCAATATTGTTAACGTGAGTCTTGTAAAACCTTCTTTTTACGTTTACTCTCGTGTTAAAAATCTGAATTCTTCTAGAGTTCCTGATCTTCTGGTATACACACTCGCTCGCTACCATCGTATCTCAGGAGTCT
+
CBBB@BDCCCCCCBBBCCEEDBBBCCCCCD99;9CCD>A@<@?CBAAAAA>BBB@A>A?BCBB>B>BBAABBAAA<A????1AB>B@==9=BBB>BBC?AA;>=ACBB???AAAA==7=@A9=;AAAA>>==9>C>>055><<;=;AD???===>:@@A;AA;A::;;@@@???:?????3?;>975555(6;333(--7---776;=AAAA/?AAAA<A<??<@@@@?==8=6<<==>?:==@<@???@@@A??>A>>>A@@@@<>>>>>>>??><<8<@???
@ATNG8:04693:03952
GATGGTAGAGAGAGCTCTCTCATCGTACTCATTCGTTTCGGAAGAGACAGGTACGTTAATTAGTTAATAGCGTACTACCTTTTTCTTAGCTTTTCGTGGTATTCTTGCTAGTTACACTAGCCATCCTTACTGCGCTTCGATTGTGTGCGTACTGCTGCAATATTGTTAACGTGAGTCTTGTAAAACCTTCTTTTTACGTTTACTCTCGTGTTAAAAATCTGAATTCTTCTAGAGTTCCTGATCTTCTGGGCAGACTCTCACACGCCTACCATCGTATCTCAGGAGTCT
+
DCCB>B;;:@?@BBAABCCCGCCB<<<<<;??89;5;255.5477/////2788:<:?5;.733-34:;A@@9933334:<<<+=>;889333&38894>BC?CC5::BCCE?BBBABBB?<AAA:>;@AAA>><?:?AAA187;:>===AA@@@>==A<===<>><>=AA===@@AA;>>BAA5A<@<@@@@@/?>9991966///679>9;;=;+8////+/3>>6>;;;@==:><@@@@@A8;;>B:B>>;;;==>@@AA>959<<69666;;:::A>>:=AAAA
@ATNG8:04651:04027
GATGGTAGTGTCATATGAGAGTGTGTACTCATTCGTTTCGGAAGAGACAGGTACGTTAATAGTTAATAGCGTACTTCTTTTTCTTGCTTTCGTGGTATTCTTGCTAGTTACACTAGCCATCCTTACTGCGCTTCGATTGTGTGCGTACTGCTGCAATATTGTTAACGTGAGTCTTGTAAAACCTTCTTTTTACGTTTACTCTCGTGTTAAAAATCTGAATTCTTCTAGAGTTCCTGATCTTCTGGGTGTATCAGCGAGTATCTACCATCGTATCTCAGGAGTCT
+
<==B@BCCC@@@AABBCCCCCCCCDCBCBC@@@@CED?DD?A?ABDBDCC>BA??@7<7@;995>8@?@=@00/:699;;;)///5;>>8666=8<;A=?B<??@C@A?ACCGCCCC>AAB=@=AB;;<CAA=@B@@=BBBBCABBBBCBBBDDF@AA@@DD?C@BDFCAACCC>B;;;;.;>C<@ACCC1;9BBB:B;;::9??<<8<===+<<<>>@C@CC?@@@;;9@<B@CBBBAA=@AAA=B;;;BBDHCBBDAAACBBC:;;;BBBBBD@A@?@@@@@
@ATNG8:04673:04030
GATGGTAGTGCGTGAGAGAGAGACCCAGAAGATCAGGAACTCTAGAAGAATTCAGATTTTTAACACGAGAGTAAACGTAAAAAGAAGGTTTTACAAGACTCACGTTAACAATATTGCAGCAGTACGCACACAATCGAAGCGCAGTTAGGATGGCTAGTGTAACTAGCAAGAATACCACGAAAGCAAGAAAAAGAAGTACGCTATTAACTATTAACGTACCTGTCTCTTCCGAAACGAATGGTACTGTATCTATGTGTGCGCTACCATCGTATCTCAGGAGTCT
+
CFCC?BBBDDDCBBBCCCCCCCCCC>BBB@CCCC@?>?@BBCBAAB?CC<@>@A>;;===.?=ACBBBAACAAC<B@>>?>?0@B?B=@@@9ACC@DBCCCCDCC@C@A@<@AA?BBBBBDDDBBBCDCCCC@CCCC?BBBBBBA@BC?BAA>ABBCBDCB?@@ABBB@BC?@@A<??BBD<A@@<?>??@2@A?D998BAAAA8>;>@??8=9=?BBC@CCCCBCC?B?BBC>BBC@BB?BBB>@?BCCBBABAAACBBBBCC?CAAACCCCAAAB?BB666
@ATNG8:04677:04005
GATGGTAGTGTCAGTGCGCGTCGTCCAGAAGATCAGGAACTCTAGAAGAATTCAGATTTTTAACACGAGAGTAAACGTAAAAAGAAGGTTTTACAAGACTCACGTTAACAATATTGCAGCAGTACGCACACAATCGAAGCGCAGTAAGGATGGCTAGTGTAACTAGCAAGAATACCACGAAAGCAAGAAAAAAGAAGTACGCTATTAACTATTAACGTACCTGTCTCTTCCGAAACGAATGAGTACTATAGACTATCTGAGACTACCATCGTATCTCAGGAGTCT
+
==>C>A@<@CDMHCBBA;@B>>@@A<@@A<A@@@AB>A=@@BBBABABB?B?BC::9DEE3B<>?>?@=;<???7;755555$5<;=9>@@9CC@<AB@@6959>:>:>@:>?:7;<::<>BA<CCC?@?CC@CBAB?CCCCCCCB?@?<00-0@==>@??<???@AB=AA>@@?577BBD:>892888888%8=89>>@>>>AA8<355>>7>;;9?>?>:9889AC?C679A98788=;=>BBABB@@<<;@9:=B@@@B@AAB:>>>>>AAA@@AB>@ACB?
@ATNG8:04681:03993
GATGGTAGGACGAGCGTCTGAGAGGTACTCATTCGTTTCGGAAGAGACAGGTACGTTAATAGTTAATAGCGTACTTCTTTTTCTTGCTTTCGTGGTATTCTTGCTAGTTACACTAGCCATCCTTACTGCGCTTCGATTGTGTGCGTACTGCTGCAATATTGTTAACGTGAGTCTTGTAAAACCTTCTTTTTACGTTTACTCTCGTGTTAAAATCTGAATTCTTCTAGAGTTCCTGATCTTCTGGTGTCTGATCTGTATCACTACCATCGTATCTCAGGAGTCT
+
5<<=?CDD?BB;66>@AB@;;;BB?BDDDCCFACCCC>CC@C@AAACCDD@@A@::5;=A;;;AG@CCCHDDCCC@BBDDD3CC@BBBB:@;;;>BBC?CC?BACFFF@BBCCCCCC>BBA>A?CBBBDF;;;;@CD<AABADDDCBBBGCBB;;6;@@=@D@C@CABBA;;;C>B;;;;.;>B=;;;;;*;ABBE?CAAACB;;9B2:::-:>>::6:?BB@CDBBBBB?B@BAAB;<:;CF@GCDBBBCCCCBCCDCCBAAA6;;@@ADCBCCBB?BAAA@
@ATNG8:04660:04067
GATGGTAGAGTATCATGTGTATCTCCAGAAGATCAGGAACTCTAGAAGAATTCAGATTTTTAACACGAGAGTAAACGTAAAAGAAGGTTTTACAAGACTCACGTTAACAATATTGCAGCAGTACGCACACAATCGAAGCGCAGTAAGGATGGCTAGTGTAACTAGCAAGAATACCACGAAAGCAAGAAAAAGAAGTACGCTATTAACTATTAACGTACCTGTCTCTTCCGAAACGAATGAGTACTACTCTCAGAGACACACTACCATCGTATCTCAGGAGTCT
+
:999055556?@>>@<;665;994929=>:>>?@AA>A?AA@@>>::>;=B=@?>99;;;$9.55=><<@A;:;0;@;;:;-5@5:5<<<2A?C@CBCCBBBBC?C???<@@@>AAAABBCCDGCCCBBA@?@DDD@CCCCBBCC@C?B;;8;CBBCBBBABBACCC?BC?CBB>AACCC7:9?<?CCDC3CC?BAAADBB@B<>8=<<<3:5:?CCCACCCBBBB?B?AAB<B;;8:??BBCCAAAAAA@CB??@BBBACBBB>AAAABBBBA>===?>>;;
@ATNG8:04663:04068
GATGGTAGCTATACGTATATCTATGTACTCATTCGTTTCGGAAGAGACAGGTACGTTAATAGTTAATAGCGTACTTCTTTTTCTTGCTTTCGTGGTATTCTTGCTAGTTACACTAGCCATCCTTACTGCGCTTCGATTGTGTGCGTACTGCTGCAATATTGTTAACGTGAGTCTTGTAAAACCTTCTTTTTACGTTTACTCTCGTGTTAAAAATCTGAATTCTTCTAGAGTTCGATCTTCTGGGATGTGTGCGCAGTGCCTACCATCGTATCTCAGGAGTCT
+
BBAA?CCCCCCDCCCCCCCCCDCBBBBBCDA@;@@@@<BB?C?CBCBBBC?CDCBA?C?CAAA=??CA??AACCB<;;;;;.;@<@7771:AAC@CAC?CC;>=BCCC?AAABBB>>;>>>9>;???>==;;7;A??8<9;;99<>===B?@?@A=;::<AA=A=A>>>@@@AA7;;AAA5A7:8;=DDD/AA===0666///996:4::::)7877;7?7??<@???B@@<@B>?>@<=:9:17-----=<=@;;;=<;A==:>???AAB@@@//-/<;99
@ATNG8:04664:04043
GATGGTAGCATCATGCATATCTCACCAGAAGATCAGGAACTCTAGAAGAATTCAGATTTTTAACACGCGAGTAAACGTAAAAAGAAGGTTTTACAAGACTCACGTTAACAATATTGCAGCAGTACGCACACAATCGAAGCGCAGTAAAGGATGGCTAGTGTAACTAGCAAGAATACCACGAAAGCAAGAAAAAGAAGTACGCTATTAACTATTAACGTACCTGTCTCTTCCGAAACGAATGAGTACGATGAGATCTCGTGTGCTACCATCGTATCTCAGGAGTCT
+
4=:9.54445<<<<@=>;;;<=4443954.44444:29.43988894>>6?<>?>=8>=>+?6::3338889:9/8944444$4939.555&59;9;<<><:7/0)0:00*00949BAB@A@A;;;DA@AED?C;9949;:=?:377(97?9526<<;<<=B?BCCBBB?A@:9935:=;<=5:98133778(9>;>@@;888AA<@<@A?>1818:@;;5;;:7=?=::4377*3995:<<B=>>CB778BBB@@????=72225/588665555522+255..
@ATNG8:04668:04071
GATGGTAGCTCGCTGATGATATCTCCAGAAGATCAGGAACTCTAGAAGAATTCAGATTTTTAACACGAGAGTAAACGTAAAAAGAAGGTTTTACAAGACTCACGTTAACAATATTGCAGCAGTACGCACACAATCGAAGCGCAGTAAGGATGGCTAGTGTAACTAGCAAGAATACCACGAAAGCAAGAAAAAGAAGTACGCTATTAACTATTAACTTACCTGTCTCTTCCGAAACGAATGAGTACTACTCTCAGAGACACACTACCATCGTATCTCAGGAGTCT
+
BBBC@BBCDCCCCCCCCCBBAAAAD@DDD@BBCCBB?B?BBBBBAC?BB=A=><=78777(9<ACBAAACBBBB9>>:;;;;*;A=@5;;;*:DDACCBBCDDCB?B@BC@CBB@BBBBDCCCCCCCCCBBB?CCCC?AABBBBAB?B@CCB?BCCDCBBB>BBBBBB@CC>AAA>AACCE>BBB>@@@@@2AA?@=<<AAAA@9>8>=AA6959A6<<;??@@@AA:>;?DD:?>?;AA>?=>@???===AABAAAA>@@?>>A;A>==>@@A;::@;AA9<<
@ATNG8:04686:04055
GATGGTAGGCGTGTGAGAGTCTGCCCAGAAGATAGGACTCTAGAAGAATTCAGATTTTAACACGAGAGTAAACGTAAAAAGAAGGTTTTACAAGACTCACGTTAACAATATTGCAGCAGTATGCACACAATCGAAGCGCAGTAAGGATGGCTAGTGTAACTAGCAAGAATACCACGAAAGCAAGAAAAAGAAGTACGCTATTAACTATTAACGTACCTGTCTCTTCCGAAACGAATGAGTACCTCTCAGACGCTCGTCCTACCATCGTATCTCAGGAGTCT
+
@DBB?BDD?CBCBCCCCDBBBBCCC>CCCACCDBB@BBBBBCDC@CC996;B?::;:.;>CBDBCBCA@@@8>@99999):>;>3989&77;6=>=>BBBBB?B@CC@BBB>>>@@@AA===@?A@@@@<:::>:>@>;;;//+/7;;A?B>>??DDE>AACCBC?BB>???>A@AAB<@?<899999(9=9?BBBBBBB@:>:=BCB=B<@@;::=ACCA;;:<><>@B:@BB?BAAC999????BBCBBAAABABF@CAA=ABBCCABBBBBA?AA>>>
@ATNG8:04687:04084
GATGGTAGTGTCATATGAGAGTGTGTACTCATTCGTTTCGGAAGAGACAGGTACGTCAATAGTTAATAGCGTACTTCTTTTTCTTGCTTTCGTGGTATTCTTGCTAGTTACACTAGCCATCCTTACTGCGCTTCGATTGTGTGCGTACTGCTGCAATATTGTTAACGTGAGTCTTGTAAAACCTTCTTTTTACGTTTACTCTCGTGTTAAAAATCTGAATTCTTTAGAGTTCCTGATCTTCTGGACAGAGTGTGCAGATACTACCATCGTATCTCAGGAGTCT
+
ACCC@CCCBBBBCCCBBBCCDDCCCCCBBB99;9CDD=BC?C?CCCCECD?CCCBBBD@ABBC@G>CCBB@BBEF@BBCCC1@@<@@@@:ABBB@CCC?CD9:9BHDE@CCBBBBCCACCC@C@CCEDBB@@>@CED?AABCBCCCBCCCDCAAB@CCC?CC?D?BBBBCABCC?A????6><B:99999'9@@BC<AACCCCBCCC>BBBB2BCCBD@D@CCC=CBCCC@C?C@@@DF@A@@@CBCBDBCCCCCCCDCD@@@C@CBAABCCCCDCC@BB?@?
@ATNG8:04650:04102
GATGGTAGAGTACAGTGTAGTAGACCAGAAGATCAGGAACTCTAGAAGAATTCAGATTTTTAACACGAGAGTAAACGTAAAAAGAAGGTTTTACAAGACTCACGTTAACAATATTGCAGCAGTACGCACACAATCGAAGCGCAGTAAGGATGGCTAGTGTAACTAGCAAGAATACCACGAAAGCAAGAAAAAGAAGTACGCTATTAACTATTAACGTACCTGTCTCTTCCGAAACGAATGAGTACACACTCTCATATGACACTACCATCGTATCTCAGGAGTCT
+
6=<<;?6;9;96==ACCBBADGCBC?BBB@BCBB@@<@>A@AABBC@BB@B?AA???BBA1B?BCCCBBBB??=5<9;;@@A,@B>B=@@?4?DC@CCCCCCB@@=@>AA?BCD<::CCCCGGCCCCCCBCC@BBBB?A??>BBBB>B@BBB?BBAABBBB?BBBBBB@BB>AA@499===5===<=BHDD/@@<@=>>@AA?@7;6;>==5;6;;@CE@CBBA?=<2918>@8?BB?BBBBBEFBBA>>??>>>AACBBBBBBB?BBBDCCCCAAAB?CC999
@ATNG8:04654:04099
GATGGTAGCTCGCTGATGATATCTCCAGAAGATCAGGAACTCTAGAAGAATTCAGATTTTTAACACGAGAGTAAACGTAAAAGAAGGTTTTACAAGACTCACGTTAACATTATTGCAGCAGTACGCACACAATCAAGCGCAGTAAGGATGGCTAGTGTAACTAGCAAGAATACCACGAAAGCAAGAAAAAGAAGTACGCTATTAACTATTAACGTACCTGTCTCTTCCGAAACGAATGAGTACACATCGTCGTGTCGTGCTACCATCGTATCTCAGGAGTCT
+
@?=D9ABBB@DCC=;@?@?;BA@;A1565159999:5:<>@ADAAA?CB=A=???@@@@@.<8<A998=?=;?>3<;9999*592549=90?;?;ABCBBDB;;7;?A@A;@@5>@>>?BBCCDBB@A@@@;?@@?BBCFDBCB?B>@@@<@@BCCBBB@B??;@@:00*/99568;>?9777=@BDCD3CD?;9::>776=:>4;9::9>;>>BBC?BA<98992828??9?@?=?@?@@@@@@B@@B>>?>B<88A33337/7??@BBBBBDAA>@@A<>
@ATNG8:04655:04112
GATGGTAGGCGTGTGAGAGTCTGCCCAGAAGATCAGGAACTCTAGAAGAATTCAGATTTTTAACACGAGAGTAAACGTAAAAAGAAGGTTTTACAAGACTCACGTTAACAATATTGCAGCAGTACGCACACAATCGAAGCGCAGTAAGGATGGCTAGTGTAACTAGCAAGAATACCACGAAAGCAAGAAAAAGAAGTACGCTATTAACTATTAACGTACCTGTCTCTTCCGAAACGAATGAGTACGTGTGCGACGTGTCTCCTACCATCGTATCTCAGGAGTCT
+
@ABI@BCC?BBBBCCCCCDBBCCCC=CDD@BBBBBB@C@CD@@BDG?@@=@=@BB@ABBA2AABCBBBBCBBBD=A?99888(9@;A:BBB9AAB?CCBBBD@@@:=:>B>A@@:==<=>>@@@AAA>>>>A=AAAA:>>>@AA>>;><AAC?CBAA@@??:?A@@BA>BB>BBB@BB???:<<<9>BBBC/==:=BBAAACCC;A;A=>><A<AA>>@;A><>?>?=E<>>>9>BB?BBBCBAAABB>9::A<=>>AAAA<?AA<A<<<AAAAAA>>9>A;;;
@ATNG8:04658:04119
GATGGTAGCATCATGCATATCTCACCAGAAGATCTGGAACTCTAGAAGAATTCAGATTTTTAACACGAGAGTAAACGTAAAAAGAGGTTTTACAAGACTCACGTTAACAATATTGCAGCAGTACGCACACAATCGAAGCGCAGTAAGGATGGCTAGTGTAACTAGCAAGAATACCACGAAAGCAAGAAAAAGAAGTACGCTATTAACTATTAACGTACCTGTCTCTTCCGAAACGAATGAGTACTATGTAGAGCTCTATACTACCATCGTATCTCAGGAGTCT
+
<>;;?@DBBBBBCCHCCCBABA@;;66@B8BA00//6:6;::<BBC@BB?B?BBA@@@@@.@<???AAAA@@@@9@@AAAAA1996:@@C9CCC@CABBBCCBB@B@CC@CCC?BBCBCBCBCCBBBCBBB?BB;::;ACCBBBC?C?A@@=@BBBCBAA?BBBCCC=???BBC?BBBCF=BBB?BBCCC3AA>AAAAB>AAA=A:>>AA<A=AACCC?BBBBBAA;?;?@@9@AA?AAABBBBBBAAA???@<<===>??@>>;>@@>>>B@@?AC=BBB@?
@ATNG8:04659:04102
GATGGTAGTATCTGTCTACGAGAGCCAGAAGATCAGGAAACTCTAGAAGAATTCAGATTTTTAACATCGAGAGTAAACGTAAAAAGAAGGTTTTACAAGACTCACGTTAACAATATTGCAGCAGTACGCACACAATCGAAGCGCAGTAAGGATGGCTAGTGTAACTAGCAAGAATACCACGAAAAGCAAGAAAAAGAAGTACGCTATTAACTATTAACGTACCTGTCTCTTCCGAAACGAATGAGTACGTGTGACGTACGTGAGCTACCATCGTATCTCAGGAGTCT
+
:<<A>BAAAA;95;;<<>>=BB=BB7;;=9=@9:9:277(33899::6:;69878773<8<'92<734=8879788*37/////$//(/(///&/881857955555.5122+255288:;<<<CBBBEDBCBB@BBBB?BBBBBC??<@?BBB?BCDCBBAA>ABBBBF>AA???827;3377(7=?;ABDDD/DD<@<;;=<>=>5;6:@@A=A=AACCC@CDBAA@A=A=ABC;CAA=?@BBBGCABBDBBBCBBBBBBBBBABB?BBCBBBCBBF?B?@@@//
@ATNG8:04672:04115
GATGGTAGTACATGATAGACGACACCAGAAGATCAGGAACTCTAGAAGAATTCAGATTTTTAACACGAGAGTAAACGTAAAAAGAAGGTTTTACAAGACTCACGTTAACAATATTGCAGCAGTACGCACACAATCGAAGCGCAGTAAGGATGGCTAGTGTAACTAGCAAGAATACCACGAAAGCAAGAAAAAGAAGTACGCTATTAACTATTAACGTACCTGTCTCTTCCGAAACGAATGAGTACGATGAGAGAGCTCTCTCTACCATCGTATCTCAGGAGTCT
+
ABCC>BCCBCBC;;:BBBCA;;;@@6@>C>BBCC@@=@?BBDCCBC?BB>@=??@@@@@@0A?CDHFDBBBA@@;@@@@BAB0BB@C?CCC:CBD@CFCCCCDDD@B@BB?BBB?BBCCBBBFEDCCCCBCFADCDGAGDBBCDBB?C?CCC@BBCGBBBB@DCAAAB@AC>AAB9::BDD=>@??AAABB3AB?B9::BBCBB@B?BB@A;>:>>CA@>@BAA@AA=@=@CC=CBC?BBBACBA????????BBBBAAAA?;?A<===;??BBAA993:==//
@ATNG8:04678:04121
GATGGTAGTATATCGCGTCGCTATCCAGAAGATCAGGAACTCTAGAAGAATTCAGATTTTTAACACGAGAGTAAACGTAAAAAGAAGGTTTTACAAGACTCACGTTAACAATATTGCAGCAGTACGCACACAATCGAAGCGCAGTAAGGATGGCTAGTGTAACTAGCAAGAATACCACGAAAGCAAGAAAAAGAAGTACGCTATTAACTATTAACGTACCTGTCTCTTCCGAAACGAATGAGTACTACTCTCAGAGACACACTACCATCGTATCTCAGGAGTCT
+
CD@@?@CBB;96A@AACCBBBA@@C=ABB>ABCCBA?B@CBCBCBD@DC@D@BB;:9<<<,<:>>?@?A@9999/9894444$5<7<6==<0<;<499;==::99698@>8@9:55?@@BCCCCD@A@CBBB?BAAC@AAACBAAB?B@FCD?@@AAA@?@@BBBCCD?AB=:99?@AABD<@@@=@AAAA3?=6<567@@???<B;??>>;>=?>CDB?@??AABC?B>AAB>BBC@BBBBBBCBBAABCABB???>>==889;<@DA888<=977;175577
@ATNG8:04688:04118
GATGGTAGTATATCTCGTCGCTATCCAGAAGATCAGGAACTCTAGAAGAATTCAGATTTTTAACACGAGAGTAAACGTAAAAAGAAGGTTTTACAAGACTCACGTTAACAATATTGCAGCAGTACGCACACAATCGAAGCGCAGTAAGGATGGCTAGTGTAACTAGCAAGAATACCACGAAAGCAAGAAAAAGAAGTACGCTATTAACTATTAACGTACCTGTCTCTTCCGAAACGAATGAGTACTATAGACTATCTGAGACTACCATCGTATCTCAGGAGTCT
+
<<<C@BBBA@@CCCCCCIFCCBBBC@DDC@CCCDAA=A?BBBBCCC?BB@C@BB@;999:):?CBBBBBBCBB?9==:;;;;*;@=C9??A7ABB@CCBBCBCBC@B@BC@CCD@CCB@BBDDFDDCCBCBB@BBAA<??AA@BBC?CAE@@?@CBBBBBBADBBABB?CC@DCC<??BBB;?>>;?AAAA/==8=;;888CBE<>;>BBB<?<>>ACD9::BBAAB7:5:BD=AAC@CAAAAADEB@@@@>>>>BBBCDBBBAA=@BAAABBBBCCC@BB???
@ATNG8:04654:04164
GATGGTAGCGCACACATAGATACAGTACTCATTCGTTTCGGAAGAGACAGGTACGTTAATAGTTAATAGCGTACTTCTTTTTCTTGCTTTCGTGGTATTCTTGCTAGTTACACTAGCCATCCTTACTGCGCTTCGATTGTGTGCGTACTGCTGCAATATTGTTAACGTGAGTCTTGTAAAACCTTCTTTTTACGTTTACTCTCGTGTTAAAAATCTGAATTCTTCTAGAGTTCCTGATCTTCTGGTATGACTAGTGTACTACTACCATCGTATCTCAGGAGTCT
+
<94906>DBBBCDEEBBBBBBB@@@CAAAA997:BBC>CC@C@CCCCBBD?BCCCC?C@CEHE?B?BCCCCBBBC@CCDDD3BB?BCCC=B@@@?BBB>BC?ABACCB@CGGCCCCC@BBB?B?CCCCICCB?BBED?CCCCCBCCDCCBBBBBC?CBB?BC?C?BBDBBBCCD?BBCCC;C=@;:9999*:@@@@=BDBCCCBAAB=AAAA0AA@ACACACC@CCD@@@C?B@CCDCBB@BBCACDBCBCCCCBCDCCCCDC@@?@BBBBCCCBBBC@A@??@
@ATNG8:04658:04149
GATGGTAGCGCATATCAGCGCAGCCCAGAAGATCAGGAACTCTAGAAGAATTTCAGATTTTTAACACGAGAGTAAACGTAAAAAGAAGGTTTTACAAGACTCACGTTAACAATATTGCAGCAGTACGCACACAATCGAAGCGCAGTAAGGATGGCTAGTGTAACTAGCAAGAATACCACGAAAGCAAGAAAAAGAAGTACGCTATTAACTATTAACGTACCTGTCTCTTCCGAAACGAATGAGTACCTCTCAGACGCTCTCCTACCATCGTATCTCAGGAGTCT
+
@A@@=AABAABBAAABCAABB;;;;6<CDAAAAC;;5;5;@ABAA@;>@299*9?CABCCB5B>AACCCCBCFID6;;;;;;;*;?=@5;::&9:925AABB@@@B5;7;A>BAA>ACBBBCCCFCBBBBBBB>BECC@CBBEEIBA>CBEAA000@00/:969A@???<?A<998<>>BDD=BBD@BABBB2AB>B???ABCBB?B@AA>@<A===BCE@DCDCB@@=@=@@A=BAA?AAAAAAA>ABBBBBBAA@AAAA>A@@<@@@AABBECBAB?BC???
@ATNG8:04666:04176
GATGGTAGTATATCGCGTCGCTATCCAGAAGATCAGGAACTCTAGAAGAATTCAGATTTTTAACACGAGAGTAAACGTAAAAAGAAGGTTTTACAAGACTCACGTTAACAATATTGCAGCAGTACGCACACAATCGAAGCGCAGTAAGGATGGCTAGTGTAACTAGCAAGAATACCACGAAAGCAAGAAAAAAGAAGTACGCTATTAACTATTAACGTACCTGTCTCTTCCGAAACGAATGAGTACTATAGACTATCTGAGACTACCATCGTATCTCAGGAGTCT
+
CCCC@CBBCBBBCCDGCCCCCCBBB?BCD=BCEC9999@CCGCCCB?BC@C?CCBBADDC1@<@BBCBABBBBB<BBBBBBB5BC@C@CCC;CDD@CBCCBBB998;@BFADCC@CCBBBDCCBBBBBBCCD@CCBC@BBCB@@@B>@=B9:::CCCCCCC?BBBBBB@BB=999499999+9>?;::999:%:@=A99:CAAAA6:5;>==5;5;?BBB@@@@@?BB?C?AA@:@>?:???ABBBCBCBCBCCD?AAABBCBB@B=@@@ADCCCBBBA>@A888
@ATNG8:04667:04185
GATGGTAGCTATACGTATATCTATGTACTCATTCGTTTCGGAAGAGACAGGTACGTTAATAAGTTAATAGCGTACTTCTTTTTTCTTGCTTTCGTGGTATTCTTTGCTAGTTACACTAGCCATCCTTACTGCGCTTCGATTGTGTGCGTACTGCTGCAATATTGTTAACGTGAGTCTTGTAAAACCTTCTTTTTACGTTTACTCTCGTGTTAAAAATCTGAATTCTTCTAGAGTTCCTGATCTTCTGGATAGCGACGCGATATACTACCATCGTATCTCAGGAGTCT
+
=<AB:CCGBBB>>?<99;CCB@AABCAAAC;:5;;;;0;C5;69>>@A@@<@A@><9=;00*0:171//338888;4=@BBBB);?9=997)343?;??>:000)//8899//4=ABBBA=;;B;@:>=?@>>>A=B???6:9=?==@@@AAAA==7707;;4;<5;5;??ABD@@@:<>>FE6>:==>>>?>/;;7>@,//<///9;6:18888(29;7=6=6//+/:;;=:;7:=AA====:====@@??@>=>??====??@@@A=@@???A@@@AAA<A?8:8
@ATNG8:04681:04179
GATGGTAGGCACTGCGCACACATCCCAGAAGATCAGGAACTCTAGAAGAATTCTGATTTTTAACACGAGAGTAAACGTAAAAAGAAGGTTTTACAAGACTCACGTTAACAATATTGCAGCAGTACGCACACAATCGAAGCGCAGTAAGGATGGCTAGTGTAACTAGCAAGAATACCACGAAAGCAAGAAAAAGAAGTACGCTATTAACTATTAACGTACCTGTCTCTTCCGAAACGAATGAGTACTACTCTCAGAGACACACTACCATCGTATCTCAGGAGTCT
+
CCCC<ABD@DAAABDCCCCBCBBCD>CCCACCCCCC@C?BBBBDCC@BB?B@BA99;BBB0@=@CCBBA@@DDE>DA999:9)9?;>19::&7<>;>>=?=:A@B?B?AA>A@@>A@BB>8::A@@@>;;;>=AAAA9=;>>??>>:>=AAB?C>=>BBBB?CBBB@@=@B?BBB<>??@?8>==9=>===.=@<A?@@AAAAA:=:=A>>1716>99:<@@@A===<@<@@@9?AA>AAAB::9???AB?@?DCCCCC@??BBB>BBBBBBBBBBBA>AB998
@ATNG8:04681:04183
GATGGTAGAGAGAGCTCTCTCATCGTACTCACGTTTCGGAAGAGACAGGTACGTTAATAGTTAATAGCGTACTTCTTTTTCTTGCTTTCGTGGTATTCTTGCTAGTTACACTAGCCATCCTTACTGCGCTTCGATTGTGTGCGTACTGCTGCAATATTGTTAACGTGAGTCTTGTAAAACCTTCTTTTTACGTTTTACTCTCGTGTTAAAAATCTGAATTCTTCTAGAGTTCCTGATCTTCTGGGCAGACTCTCACACGCCTACATCGTATCTCAGGAGTCT
+
@BBC@CCBCCCCBBBCCCDCBGCEC;;=CGHCBBB=BB<@?@CBDDDD?CCCAA?BDCBBB?B>@00/:::<>9@@=?;0@B?BBBA=BBBB@DCC@CD;;;:CBC>BBCCB@@A@BBB@B@BCBBBBBD?BBB?6::>>???AAAAAB>>>@<>>>=AA=A=B;;;@@AAE=A=>>>5=;A:88777(8<8888)9<==AAA=>>18888(2997<:><>@<AAA9566)/(/8;=?>;>@CB9?;;;@@>>?@@D>>><==>@@@???@@@D??<?@@@?
@ATNG8:04684:04143
GATGGTAGGTGCACATGAGTGTATCCAGAAGATCAGGAACTCTAGAAGAATTCAGATTTTAACACGAGAGTAAACGTAAAAGAAGGTTTTACAAGACTCACGTTAACAATATTGCAGCAGTACGCACACAATCGAAGCGCAGTAAGGATGGCTAGTGTAACTAGCAAGAATACCACGAAAGCAAGAAAAAGAAGTACGCTATTAACTATTAACGTACCTGTCTCTTCCGAAACGAATGAGTACTGCGTCTCACTCTCGCCTACCATCGTATCTCAGGAGTCT
+
95:<8=AB>BDCBBBCDCCCBBBBB@BA@=?:::9929:??@AACC?BB?B=??@;;;;.9;>A@BBC@??>=,59::;;.5B;B2:::&999.4;>:9:BBB=A???<?CA?BA@?@@;;;;BCCBBBB?@;:;<@BADBBBB@B@DDC@BBCB@A@C@DDBA@@;00+0@;6=@;<<59988<<?>@/@?8?<>>CB<==-/,/:893859=B@@=@CABB@C?B>:::59?=;9::CCA??:;;CCCBCBBBBA@@=?CC?BBBAA@@CCAAA?:::?:
@ATNG8:04694:04182
GATGGTAGGACGAGCGTCTGAGAGGTACTCATTCGTTTCGGAAGAGACAGGTACGTTTAATAGTTAATAGACGTAACTTCTTTTCTTTGCTTTCGTGGTATTCTTGCTAGTTACACTAGCCATCCTTACTGCGCTTCGATTTGTGACGTACTGCTGCAATATTGTTAACGTGAGTCTTGTAAAAACCTTCTTTTTAACGTTTACTTCTCGTTGTTAAAAATCTGAATTCTTCTAGAGTCCTGATCTGGTGTCTGACTGTATCACTACCATCGTATCTCAGGAGTCT
+
@BBB=B=B<AB;55<<?@ABB@AA=::5::55.58:;0::04.4:445==7/0/9::)/)/7//)/27////;;;)/555555&555)4999054//)///)/7)//55<<9>>>=<;;;055<;<7<AA696==.95///)/9/////::;<:::54.5;;49@4>095<566><<7<<<<<<+<:=8<;<<<$/)////)555.59555.447;<=>*44454./5::4///////4.38;4448333399:=>>==<<<@?@A?=:::?@@@C@@@A>@0000
@ATNG8:04687:04214
GATGGTAGCATCATGCATATCTCACCAGAAGATCAGGAACTCTAGAAGAATTCAGATTTTTAACACGAGAGTAAACGTAAAAAGAAGGTTTTACAAGACTCACGTTAACAATATTGCAGCAGTACGCACACAATCGAAGCGCAGTAAGGATGGCTAGTGTAACTAGCAAGAATACCACGAAAGCAAGAAAAAGGAGTACGCTATTAACTATTAACGTACCTGTCTCTTCCGAAACGAATGAGTACGTGTGCGACGTGTCTCCTACCATCGTATCTCAGGAGTCT
+
>@>C@DDBCBBBBBBBBBBBCDCBB@CDD@CCCB??=@?BBCABBC?AC?A?BBBAAAAA2A?BBBAAADBAAA;==@ABBB3BC?B?AAA9ABB?CBBBABABB>B?CB?CCB9;<@@@@DCCHCCCCCBB?B@BB=AACBCDCB?B@DBB?CCBCBBCB?BBBBBC@BA=@A@;>>999,9<<8=====.=<?B@AACDEBB?><@@@@<@=??BCC@CB@@@FD?B?B@?8?994:::AFBBBBBBAABBCCCCC??;=@BB>====AAAABBBA?BB888
@ATNG8:04666:04242
GATGGTAGCTCTGCTCTGACTCTCGTACTCATTCGTTTCGGAAGAGACAGGTACGTTAATAGTTAATAGCGTACTTCTTTCTCTTGCTTTCGTGGTATTCTTGCTAGTTACACTAGCCATCCTTACTGCGCTTCGATTGTGTGCGTACTGCTGCAATATTGTTAACGTGAGTCTTGTAAAACCTTCTTTTTACGTTTACTCTCGTGTTAAAAATCTGAATTCTTCTAGAGTTCCTGATCTTCTGGTATACACACTCGCTCGCTTCCATCGTATCTCAGGAGTCT
+
CBCC@CBBCBBBBBBCDCCBCCCCBBBCCBCC?CCCC>BB>?>@CCBBBC?BBCCC=A=@>;::G@CCCCCCCCC@DCC=BBBB@BBBC>DCCC@CBB?BC>A@BCBC@CCCCDCCC?BBB>?>ADGGGBBB@BCCF@CBCBCCBBCCCDDCBBB?CCB?BB?B?CBCCCBDCC@CBBBB;B=B=::::9*9BABC>CCCBBCCBAB5;;;;*:@ABB?B@CC@CCCCAA@@D@CCCBBB?BACADDDBBCABBBBBABBBCC?C?CDCB@AABBBBB@BBB@@
@ATNG8:04671:04262
GATGGTAGAGAGACTGTAGCGCACCCAGAAGATCAGGAACTCTAGAAGAATTCAGATTTTTAACACGAGAGTAAACGTAAAAGAAGGTTTTACAAGACTCACGTTAACAATATTGCAGCAGTACGCACACAATCGAAGCGCAGTAAGTATGGCTAGTGTAACTAGCAAGAATACCACGAAAGCAAGAAAAAGAAGTACGATATTAACTATTAACGTACCTGTCTCTTCCGAAACGAATGAGTACGATGAGATCTCGTGTGCTACCATCGTATCTCAGGAGTCT
+
BBBC@CEBBCBCBBBBBBA;@BBB>8=BDABBBB@@=@=@@B==:=900+0:::833333$3188=A@@@BCEF;99:949*4;6;.555&5<<5<>>ACC>BD?A=AB=B;;7;;BBCBCDBBCCCBBCC?CBBB>AABAAA@?;@AA;;7;BBBBBBCACDCCBB?BB?BBD@BAACC<A??:?@@@@2AB;??BBAAB==:==BBAA>A?A?===;;;;>====A=@@@9??C388;;9;:AA>?>B>>??;;;=<<=?>>;>??<;;BB??@A;>>>>@
@ATNG8:04690:04283
GATGGTAGTGCGTGAGAGAGAGACCCAGAAGATCAGGAACTCTAGAAGAATTCAGATTTTTAACACGAGAGTAAACGTAAAAAGAAGGTTTTACAAGACTCACGTTAACAATATTGCAGCAGTACGCACACAATCGAAGCGCAGTAAGGATGGCTAGTGTAACTAGCAAGAATACCACGAAAGCAAGAAAAAGAAGTACGCTATTAACTATTAACGTACCTGTCTCTTCCGAAACGATTGAGTACTATAGACTATCTGAGACTACCATCGTATCTCAGGAGTCT
+
<>>B@CCCCBBCCCCCCCEEDDBCC?BCC@DDDCBB@B@CCCAABB?BD?B<??BCCDCC2A=ABBABBBCCCC9A@;;;;;*;A=@5;;;*:@>=@BBCFHEAA?A@CB@CCB@BBA@:;;CBBBCCCAAA@CCBB?BBCAAABB=B>@;;7;BBCCCBB?BBBBBB?AC>AAC?ABBBD>BAA=99887.7?=BCCBBBBAA==9==?@<@<@@BBB@CCCBBAA>A?@@@9?:::=@@ABCDBBBBBCBBBBBBCBAACCBB@CBBBBCBBABAD@BB888
@ATNG8:04665:04296
GATGGTAGCATCATGCATATCTCACCAGAAGATCAGGAACTCTAGAAGAATTCAGGTTTTTAACACGAGAGTAAACGTAAAAAGAAGGTTTTACAAGACTCACGTTAACAATATTGCAGCAGTACGCACACAATCGAAGCGCAGTAAGGATGGCTAGTGTAACTAGCAAGAATACCACGAAAGCAAGAAAAAGAAGTACGCTATTAACTATTAACGTACCTGTCTCTTCCGAAACGTGAGTACGAGAGTCAGAGCAGAGCTACCATCGTATCTCAGGAGTCT
+
??9;45:=@CCA@ACBCCCCCCBDD>BAC@CCCC?@=@?CBBBB?A=89044<9=/7777$34>?@A?CCCGEE?CB;;;;:*:@;A>BAB9BBB?BBAAACCCB?C@@@=ABB?BBDCBBCCCDABCBBBBAEBBA>BBCAABCC@C@CCC@CBBBEBBB?AABCDC@BB?BBC@BBBBC>@9949@@@A2@C@CAAACCCCD8;7;@AA7:7:?@@@@GB;;;@@593:==6@ABBAABBBCBCBBDDCBBB??@EEFFAA?BBBBBBBA@@@?;@A?::
@ATNG8:04668:04308
GATGGTAGCTCACGTACGTCACACGTACTCATTCGTTTCGGAAGAGACAGGTACGTTAATAGTTAATAGCGTACTTCTTTTTCTTGCTTTCGTGGTATTCTTGCTAGTTACACTAGCCATCCTTACTGCGCTTCGATTGTGTGCGTACTGCTGCAATATTGTTAACGTGAGTCTTGTAAAACCTTCTTTTTACGTTTACTCTCGTGTTAAAAATCTGAATTCTTCTAGAGTTCCTGATCTTCTGGACAGAGTGTGCAGATACTACCATCGTATCTCAGGAGTCT
+
BBBD@CCDBBBBBCCDABACCBB@CDCCCCAA>ADFF=CC@C?CCCCCCC?CBBBC?B?BCDD?B?@@ACCCCDB?BBBBB3BB?BBBC=BBBB>BBB>BB;==>CCC?AABBCC>@;:AA;?;A???>;;>:>BAA9@>>>=>>@@@@BA?>>><>>><AA;@;?@AA@AAA@;>>>DD;C=D<???@?/@A===,//////@;=A<????/?@??D;A;>?=AAAA>??;A;AAAA@@<??@=BBB@@>>>@@BB@@@@@@>>:>DA@@@A>>>AA7;<>>>
@ATNG8:04696:04296
GATGGTAGCTCGCTGATGATATCTCCAGAAGATCAGGAACTCTAGAAGAATTCAGATTTTTAACACGAGAGTAAACGTAAAAAGATGGTTTTACAAGACTCACGTTAACAATATTGCAGCAGTACGCACACAATCGAAGCGCAGTAAGGATGGCTAGTGTAACTAGCAAGAATACCACGAAAGCAAGAAAAAGAAGTACGCTATTAACTATTAACGTACCTGTCTCTTCCGAAACGAATGAGTACACACTCTCATATGACACTACCATCGTATCTCAGGAGTCT
+
BBBC?BBDAABBBCCBBBAABAA@D@BBB@CCCCBC?C?AACBCBB?@D?B?BBB><<<<1<?CCB@BCBB<<;3;<9999:*;BBB2;:;6;BD@BCDDCCEDC@C?AA@CDD>BBCCBBBDCDCCCBBBC@BDAA>AAAADCBB>C@BBB?BBBBACCC@CBBAAA?CC@BBB=@?CCC<AAA>ADDDD2BB?B>>>CCAA?8<<>@@A:>:>?BBB@CCBCBBA<?=?CC=BBB?BBDBBBBBBAAAACCBBBCBBCBBBAA>ACCCCCCCCBBB@BBAAA
@ATNG8:04696:04321
GATGGTAGGAGACAGCGTCGCACACGTACTCATTCGTTTCGGAAGAGACAGGTACGTTAATAGTTAATAGCGTACTTCTTTTTCTTGCTTTCGTGGTATTCTTGCTAGTTACACTAGCCATCCTTACTGCGCTTCGATTGTGTGCGTACTGCTGCAATATTGTTAACGTGAGTCTTGTAAAACCTTCTTTTTACGTTTTACTCTCGTGTAAAAATCTGAATTCTTCTAGAGTTCCTGATCTTGTGGGCTGCGCTGAATATGCGCTACCATCGTATCTCAGGAGTTCTATCACCGATG
+
555<8=>>9;;;=565;;<<>=E@<<<;;;;<<7<>>;6;=:>:==666CB?CBBAB7:39849?B9BBBBBBCA>999:99(37,3333(3;;C@BCB?BB<>>?DAA=AAA:;;@?5:;:5:6<<>>>@>>:>CBG:==>>@@@@@AA><7;;=:=AA;?A;;48///55559369<;;2;;A;A=>>>,555366&./5;::35//....$.5657262..).7779::595988688+--66.6,,,,,2,-(-576666699255566;789;7=5;//-.6663--)----
@ATNG8:04697:04324
GATGGTAGTGTCATATGAGAGTGTGTACTCATTCGTTTCGGAAGAGACAGGTACGTTAATAGTTAATAGCGTACTTCTTTTTCTTGCTTTCGTGGTATTCTTGCTAGTTACACTAGCCATCCTTACTGCGCTTCGATTGTGTGCGTACTGCTGCAATATTGTTAACGTGAGTCTTGTAAAACCTTCTTTTTACGTTTACTCTCGTGTTAAAAATCTGAATTCTTCTAGAGTTCCTGATCTTCTGGAGATACACATGATACTCTACCATCGTATCTCAGGAGTCT
+
:5<<7<<@?@<<<<>666;669A@ABBBAA@A<@@@?;@@=@@CCDCBBCBCCCDC@C@CDDD@CACCBBBBAAB7;;>>>)99:==AA<@??A?ABB?;;8;AABAA=A;;;BC99.999.5195<A@<BC>A@CD99:@BAAAACBBBAACEC@D;;:;B?B@BBBBBBBDD?C@CCD6;8;<@@DED5BBDED>BABAB;;;?@9@?@?,>@A?@?A?CD@BBB;;;B?C?CBBBBB<@@@=@BBBDCDCBCCCC;;;BCAA?A@??;;;AAABA<>:...
@ATNG8:04651:04368
GATGGTAGCTCACGTACTCACACGTACTCATTCGTTTCGGAAGAGACAGGTACGTTAATAGTTAATAGCGTACTTCTTTTTCTTGCTTTCGTGGTATTCTTGCTAGTTACACTAGCCATCCTTACTGCGCTTCGATTGTGTGCGTACTGCTGCAATATTGTTAACGTGAGTCTTGTAAAACCTTCTTTTTACGTTTACTCTCGTGTTAAAAATCTGAATTCTTCTAGAGTTCCTGATCTTCTGGATATGAGTGACTCGTGCTACCATCGAATGAGGTTAGTCT
+
BB;;:9@B@BBBBCCBBDDCCCBCCBB@@9:8:BCC=CC?B@AA@CBBB@DDBBB>@>@ABB@C>@@BB@@@@A<??BBB2BB@CCDC>BBBD?BBC@BB5:9?D@@=AABAABBC@DAB<>;==::;====BA>>:>BBB>>>?@@@@@@9::::;;=AB<@<@B>;;;A@@8::ADD5C=B;>>>>>/>A:::16/////==6;8;BAA/A<;;A8=7;;4;;;;===<@=@??===///:9=677>;;;??>;;;;;;;AA=A=>=>=@???::5::=77
@ATNG8:04655:04354
GATGGTAGTGTGTCTCTGAGAGTAGTACTCATTCGTTTCGGAAGAGACAGGTACGTTAATAGTTAATAGCGTACTTCTTTTTCTTGCTTTCGTGGTATTCTTGCTAGTTACACTAGCCATCCTTACTGCGCTTCGATTGTGTGCGTACTGCTGCAATATTGTTAACGTGAGTCTTGTAAAACCTTCTTTTTACGTTTACTCTCGTGTTAAAAATCTGAATTCTTCTAGAGTTCCTGATCTTCTGGAGATATCATCAGCGAGCTACCATCGTATCTCAGGAGTCT
+
;<=B<@==;;?@<B@AACGFCCBBBCBCCDBB?BBBC=@@>@?BBBCCCD@DBBBC@CACCCC@C@CDCEBCBBA;ABBBB0@A=BABA;BC@A?ACC@EI;;;CD@A?BGEFCCEE@DBC@C@CIBBBBBC@BBBB9:9CDECBBCCCBBBBBB@DCC>BB@C??@@B@@ABB>A;;;;.;=A>CBDCC5CDCBB>BBCCCAAC;;8;BBB0BBBAA>B?BB?BCCCGDD?B@BAAA;;8;@A?CEHCCCCCBBBAAABBBBBB>B@;;;BABBB;;8;BBAB
@ATNG8:04655:04386
GATGGTAGTGTCATATGAGAGTGTGTACTCATCGTTTCGAAGAGACAGGTACGTTTAATAGTTAATAGACGTAACTTCTTTTTCTTTGCTTTCGTGGTATTCTTGCTAGTTACACTAGCCATCCTTACTGCGCTTCGATTGTGTGCGTACTGCTGCAATATTGTTAACGTGAGTCTTGTAAAACCTTCTTTTTACGTTTTACTCTCGTGTTAAAAATCTGAATTCTTCTAGAGTTCCTGATCTTCTGGCTCTCGTAGACAGATACTACCATCGTATCTCAGGAGTCT
+
<===?BDD@@;<;/////5955555544/9/--555,--,0----///)///5::0949944.5.5;;;<:;9499399:::$444)4/;;.////)//;6;=1666<:;7<;;;=6669>>A:=9<<.----83999>465>?;;;;><<@<969C@CCD@CB=@8;;@?@@ACC???BFF;C@C@CDCCC,??;;;;-;;;:>>=965.5555$555595;75616655<==8=294995924==9>=>@99:A@@999966<>=A:@995>:>?>>?@;?>@>>
@ATNG8:04667:04385
GATGGTAGGCGTGTGAGAGTCTGCCAGAAGATCAGGAACTCTAGAAGAATTCAGATTTTTAACACGAGAGTAAACGTAAAAAGAAGGTTTTACAAGACTCACGTTAACAATATTGCAGCAGTACGCACACAATCGAAGCGCAGTAAGGATGGCTAGTGTAACTAGCAAGAATACCACGAAAGCAAGAAAAAGAAGTACGCTATTAACTATTAACGTACCTGTCTCTTCCGAAACGAATGAGTACAGAGAGTACGATATGTCTACCATCGTATCTCAGGAGTCT
+
A@AA?BBB?CEBBBCCCCCBBBCC?CCC@B@BCCF@C9;;CCBBB@CC@C@CDB@@@@@,=:?@ABBBBBA@A<ABBDDDD3A@;@3999+9=?9?BCCBBB@A7;8;A<@>><>>>>>>><<=<<>;;;A<>?=?<A????>>>=A<@;><@BCCBAA?=AAA?BB?BB@BBB>AA999,:@<9>AAAA/>>;>?@@>>>@@<@=A>>><@=AA=8818<===>>5;5;??6>:959AAAABBBB>>@@@B@@@@AAAA@@@@<;::A@AAB@??B?B@<;;
@ATNG8:04679:04340
GATGGTAGCTATACGTATATCTATGTACTCATTCGTTTCGGAAGAGACAGGTACGTTAATAGTTAATAGCGTACTTCTTTTTCTTGCTTTCGTGGTATTCTTGCTAGTTACACTAGCCATCCTTACTGCGCTTCGATTGTGTGCGTACTGCTGCAATATTGTTAACGTGAGTCTTGTAAAACCTTCTTTTTACGTTTACTCTCGTGTTAAAAATCTGAATTCTTCTAGAGTTCCTGATCTTCTGGGTGTATCAGCGAGTATCTACCATCGTATCTCAGGAGTCT
+
ACBEHFBBBCBBCCDCCCBCCCCCCCBABB;:7;B@B;BB?B@BBCBBBC@CDD@@<A?BBDC?C?CA?@DCCAA?@DDDC1???CBBB>CBBA>AA@=@A>@ABBBB@BBBACBBB>C>?;@<AA@@???A<AAAA7:8B=>>@@@@@BB>==@:<<=;=>:><@A@@ABAAA:=>>AA2>8;489888)9;;;<7=??>==<99808888(8<=>E;?;?D=AA>>>??=B<@@:;;@<?>?A9:;:@AA@@=>>CB??::;A=@;;;@@==>=>@;@B@;;
@ATNG8:04679:04380
GATGGTAGTATATCGCGTCGCTATCCAGAAGATCAGGAACTCTAGAAGAATTCAGATTTTTAACACGAGAGTAAACGTAAAAAGAAGGTTTTACAAGACTCACGTTAACAATATTGCAGCAGTACGCACACAATCGAAGCGCAGTAAGGATGGCTAGTGTAACTAGCAAGAATACCACGAAAGCAAGAAAAAGAAGTACGCTATTAACTATTAACGTACCTGTCTCTTTCCGAAACGAATGAGTACTGTATCTATGTGTGCGCTACCATCGTATCTCAGGAGTCT
+
>>>C;BBCAABCCCDDCCAABCCBC?BCD=BBBBB@<A;ABCCCDC@CC@C@BAA:::::):?AA@@@BDC???:??@DEDD5EC?C5;;;.;CF=BBBCCCDA@?AGCC@BDD?BBABBCCCCCBCCCCBB?ABBA@BCCBCB??9@=@?@>ACCCCCCC?AAACCC@=>;>BA>BBABA=???9==<?>1?C@C@??BAABD<A5:;AA:=9==A::5:?@?>9995:?ADD>BAB>BBBCCCCBBBBBCAAAABBDCCAA@AD=@@=>>AAAA@>>=<>>==
@ATNG8:04682:04368
GATGGTAGATACTCGCTGATACACCCAGAAGATCAGGAACTCTAGAAGAATTCAGATTTTTAACACGAGAGTAAACGTAAAAAGAAGGTTTTACAAGACTCACGTTAACAATATTGCAGCAGTACGCACACAATCGAAGCGCAGTAAGGATGGCTAGTGTAACTAGCAAGAATACCACGAAAGCAAGAAAAAGAAGTACGCTATTAACTATAACGTACCTGTCTCTTTCCGAAACGAATGAGTACGAGAGAGCACACGTGTCTACCATCGTATCTCAGGAGTCT
+
;>CC@CCBBBBBBBAACCCCBBCCC=BBB?CBBBAA?A@CBBAAAA@CC?C?CCC>>===.>?CFA@ACBB>=<3;>9999:*:G>A5;;;.;CCACBBCCCC@@?@@CC?BCC@CCAABCCCBCBCCBBBC?CDCC?BBBBBAAB>B?BAA>BBBCCCCC?AAAABB@BB?AA@9=<999+9<<<@DFEC2BC?C???BB@BB;>;>@A;;7;?BBB?BBA@@:99/9;>@@;A??=?BBBBCCCBBBCABBABBBAADDBB@A?=>??BBBACCCC?===:8
@ATNG8:04683:04377
GATGGTAGCGAGCGAGTGTGTATACCAGAAGATCAGGAACTCTAGAAGAATTCAGATTTTTAACACGAGAGTAAACGTAAAAAGAAGGTTTTACAAGACTCACGTTAACAATATTGCAGCAGTACGCACACAATCGAAGCGCAGTAAAGGATGGCTAGTGTAACTAGCAAGAATACCACGAAAGCAAGAAAAAAGAAGTACGCTATTAACTATTTAACGTACCTGTCTCTTCCGAAACGATGAGTACAGAGAGTACGATATGACACTACCATCGTAATCTCAGGAGTCT
+
?9>?7:;;==CCBBCBA<<@@966<:===666====8>2555;;;;+//47167955555$5.555599;;;==2<;44444$45.55:<<&665.5;555;=<<8<8<=79::0444;445;9::9///9502---(--5--5444)5.555.555555559=<<:50+/0)0//)/6:<=78887:;????&//(///6689==48277373(3175;9=:>.----638(-/:.7/////689;<<5//885-------/6788:;6989933-3333886:=?><
@ATNG8:04674:04407
GATGTAGTATCTGCACACTCTGTCCAGAAGATCAGGAACTCTAGAAGAATTCAGATTTTTAACACGAGAGTAAACGTAAAAAGAAGGTTTTACAAGACTCACGTTAACAATATTGCAGCAGTACGCACACAATCGAAGCGCAGTAAGGATGGCTAGTGTAACTAGCAAGAATACCACGAAAAGCAAGAAAAAGAAGTACGCTATTAACTATTAACGTACCTGTCTCTTCCGAAACGAATGAGTACACACTCTCATATGACACTACCATCGTATCTCAGGAGTCT
+
BBCBCBABBBBBBBCBCBCBCBBDACDC@CCCCCC@C@@@ABBBC@BB?B?BBAAACCB3C@AAAAAAAA9:92:@AABBA2AA=@5;;;*:@@;AAAACCCCF@C@DC@BCB>AABBBEFCCCCCCCDCD@CB@@=A@@@ABAA=B>@;;7;BBAAACCABBBBBB???;?C?199999:+:<=9:::9:.:A?CBAACC???7;69<>>6;7;BCCC?BC@@@CB=@=@FH@GBB?@?@BDBBBBBBBAAABBCDBBBBA@?C@?@>BBCCBCAAB@BB:::
@ATNG8:04684:04400
GATGGTAGTAGTACACTAGTCATACCAGAAGATCAGGAACTCTAGAAGAATTCAGATTTTTAACACGAGAGTAAACGTAAAAAGAAGGTTTTACAAGACTCACGTTAACAATATTGCAGCAGTACGCACACAATCGAAGCGCAGTAAGGATGGCTATTGTAACTAGCAAGAATACCACGAAAAGCAAGAAAAAAGAAGTACGCTATTAACTATTAACGTACCTGTCTCTTCCGAAACGAATGAGTACTACTCTCAGAGACACACTACCATCGTATCTCAGGAGTCT
+
@BBB@CCCCCCBBBBECCCCBA@;:6;AB?B@BB::7<9;;BECCDABB@B@BA::;AAA0A>AACAABDDBBB=::;A@?@1:@<@9CBC<BBC@ABBCC@@0000<AA=AAC?CBCBCCCCFCCCCCBBB?AB;:9;BCCCBBC?C@C@@=@B@@<@AA>ABBBCB@BB?BBA9>=::::+:::3:9999:%:??BA?@B?AAA<@:=;@@<?<;;ABA?ACBBAAA@D@CBC=BBB?BBB?@?BBBBBAAACBBBBBA==@@;:7:???AA?===BC<=>;;;
@ATNG8:04687:04419
GATGGTAGAGTATCATGTGTATCTCCAGAAGATCAGGAACTCTAGAAAATTCAGATTTTTAACACGAGAGTAAACGTAAAAAGAAGGTTTTACAAGACTCACGTTAACAATATTGCAGCAGTACGCACACAATCGAAGCGCAGTAAGGATGGCTAGTGTAACTAGCAAGAATACCACGAAAGCAAGAAAAAGAAGTACGCTATTAACTATTAACGTACCTGTCTCTTCCGAAACGAATGAGTACTGTATCTATGTGTGCGCTACCATCGTATCTCAGGAGTCT
+
><<A>BBBCCCBBBCBAACGBBBBD?BBB?BCCBBB?C?BCCCBBBCC;C@BBB@@@@@1@@EFE@BAECCCC>BD;;;;;*;B>B5;;;-;CC?CBBBHCCBB?B@CC@BBB?A@CCDCA@BCCCBCCCC@CCAA>ACBBCCBA@C@C@@>@CCCCCCC@DBBBCB@AA>ABB;=<999*9=<;@BCBB3BB@C???CBCBC<@>?BA>:>:>ACCD@CCBBA@@<??@@@;@BB?:::CCBBABBBBBBBBBBCCCDBBAAB>BBB<AABB@B??<@A==>
@ATNG8:04689:04422
GATGGTAGACACGTGTGCTCTCTCGTACTCATTCGTTTCGGAAGAGACAGGTATGTTAATAGTTAATAGCGTACTTCTTTTTCTTGCTTTCGTGGTATTCTTGCTAGTTACACTAGCCATCCTTACTGCGCTTCGATTGTGTGCGTACTGCTGCAATATTGTTAACGTGAGTCTTGTAAAACCTTCTTTTTACGTTTACTCTCGTGTTAAAAATCTGAATTCTTCTATAGTTCCTGATCTTCTGGATAGCGACGCGATATACTACCATCGTATCTCAGGAGTCT
+
:55?7;<BBCCBBACBBB?@CBBCC;99AD:919>@>:?B:C:?A?::9A?BCCBB?B>BBAA>B?BBBBBB@<A?CDDDD3AA=@??;1<ACC?BBB?BC59:8?>?178BA?;;>6;;A8=:=@@@@@@@=>>>>;>@@AABBA@>=====<>;===<;;6;;??>>>>>@@:>>AAA5@;>;>@@@?/=>777.777///<77;:=AAA.?;;;A9>9==4<>>==>A<A=@?<966,//>7;<<===@@@F>=>=@@@;;;=AAA;;;AA?;995///;/
@ATNG8:04694:04439
GATGGTAGCATCATGCATATCTCACCAGAAGATCAGGAACTCTAGAAGAATTCAGATTTTTAACACGAGAGTAAACGTAAAAAGAAGGTTTTACAAGACTCACGTTAACAATATTGCAGCAGTACGCACACAATCGAAGCGCAGTAAGGATGGCTAGTGTAACTAGCAAGAATACCACGAAAGCAAGAAAAAGAAGTACGCTATTAACTATTAACGTACCTGTCTCTTCCGAAACGAATGAGTACTATGTAGAGCTCTATACTACCATCGTATCTCAGGAGTCT
+
>?>B@CCA@@DECBCCCCCCCCCCC@BCD@BBBBA@>@;DCCBBBC@CC@C?BBA@@==>+:6@>>CBAACBBB9@?;;;;;*;A=?5;;;&9@@=@BBCCDB;96;?CB?CCC@BCDABBCCCDEFCECCD@BCA@>ACBBCCCC@C@@@@>AABBBBBE?CBCAAA@BB?BCB>AADEC>B@?>@ADDD3BB?AAAABBBB@8;8;AAA7;7;@BBB?BBCDDCD?A?ACC>BBC>AADCBAAABBBBBAAACBB???>>==>=>>>@@@BBAA@?;888::
@ATNG8:04697:04429
GATGTAGTATCTGCACACTCTGTCCAGAAGATCAGGAACTCTAGAAGAATTCAGATTTTTACACGAGAGTAAACGTAAAAAGAAGGTTTTACAAGACTCACGTTAACAATATTGCAGCAGTACGCACACAATCGAAGCGCAGTAAGGATGGCTAGTGTAACTAGCAAGAATACCACGAAAGCAAGAAAAAGAAGTACGCTATTAACTATTAACGTACCTGTCTCTTCCGAAACGAATGAGTACATAGATATACGTATAGCTACCATCGTATCTCAGGAGTCT
+
:=959=A@BBAAA?;<>BA>>>@A?@BB=>>@C;;::@DBCBBBA=85288?ABBAAAC+:::;;?>BB<;:39749;;;*;A=A>@@@7A@C@CBBCCEA@@=@=AB?BBB?BBBBCCFCCCCCC@@@B?B@@@@C;;;CCCB>B@B@A>@EDDCBBB@CCBBDDACB????<??ABA;A??<?EBEC3BC?B9::BB>>>=B<>>=>:=7;<BCC?AABCAAB?B?BAC;A::7:@@BBBBBBAAA???BCCCAA?>>A8818;;;C?;;==//,/<99=
@ATNG8:04652:04469
GATGGTAGTGATACAGATCAGACACCAGAAGATCAGGAACTCTAGAAGAATTCAGATTTTTAACACGAGAGTAAACGTAAAAAGAAGGTTTTACAAGACTCACGTTAACAATATTGCAGCAGTACGCACACAATCGAAGCGCAGTAAGGATGGCTAGTGTAACTAGCAAGAATACCACGAAGCAAGAAAAAGAAGTACGCTATTAACTATTAACGTACCTGTCTCTTCCGAAACGAATGAGTACGTGTGCGACGTGTCTCCTACCATCGTATCTCAGGAGTCT
+
BBBB@CCBCCDC@;;;@969B@BBB@BCBAD@@?00+/6;:;BBBC?AA5:09@?=@@@?+?7BBB??>ABBAA9=>@BBBB2;;;;?CEE;BCCAAAABB@?BB6;8:A<BCC@BCFBBBBBBBCCCBBBB?BAAA7;::@@@@A=B?B;;4;?;9:BAC?A??>;<6;;6<97/7833,38839:===+==>BBBAA:>=;/6/5::729:=>A;;6;?>>?@C:=9<<>>B>>:899@>>=@@998@A889@@AA?@<>A@>AA658?>>;@@?;@>777
@ATNG8:04656:04463
GATGGTAGTACATGATAGACGACACCAGAAGATCAGGAACTCTAGAAGAATTCAGATTTTTAACACGAGAGTAAACGTAAAAAGAAGGTTTTACAAGACTCACGTTAACAATATTGCAGCAGTACGCACACAATCGAAGCGCAGTAAGGATGGCTAGTGTAACTAGCAAGAATCCACGAAAGCAATAAAAAGAAGTACGCTATTAACTATTAACGTACCTGTCTCTTCCGAAACGAATGAGTACCTCTCAGACGCTCGTCCTACCATCGTATCTCAGGAGTCT
+
BBCA@CBDCCBBCBBBCBAB:;;CCADCC@CCCCBB=@=@ACBBAB?@@=?>ABBBDDDD3B?CCCCCCCCCCE>C@@A@A@2@C@C<@@@9ACE@BBCCCCCCC@C@DC@BBB@BCBBBCCCBAACCCCCC@CCAA=AAAABBBB@C@CCB?BCCCDDCC?CCCBBB?AC?BC?BBA@?:@??998888(9?<??>>BAA?A4879@AA;?<?CECC@CC@@@BB>B>ADD>DAA?CCCBBBB>BBBBB@BBBAA???A>ABB>B?9;CCCBBBAB>BB887
@ATNG8:04671:04457
GATGGTAGTATATCGCGTCGCTATCCAGAAGATCAGGAACTCTAGAAGAATTCAGATTTTAACACGAGAGTAAACGTAAAAAGAAGGTTTTACAAGACTCACGTTAACAATATTGCAGCAGTACGCACACAATCGAAGCGCAGTAAAGGATGGCTAGTGTAACTAGCAAGAATACCACGAAAGCAAGAAAAAAGAAGTACGCTATTAACTATTAACGTACCTGTCTCTTCCGAAACGAATGAGTACGAGAGAGCACACGTGTCTACCATCGTATCTCAGGAGTCT
+
CDJC>@ACBBBCCCCCFCFCBBCCCACCC?CCCC@A?A@BCCCCBC@CB?B=@@@9999-;=@ACCCBAA::7*7=9:;;;*;@=@5:::&5:A<>CCBBBBCC?B@BC?BBB?BACDBCCFC900<0000+0099<@>76:////(/)/49.444444430389:9948828@;49>777)3331377788%9;8;879?;>AA3815;=>3;5;@C;;8:B;;:BA?B@CBC=CDD?BAAABBBBBBBBBBB@@@@ABBBB>>A<@>=>BCCBBB??===;;;
@ATNG8:04693:04476
GATGGTAGCTCTGCTCTGACTCTCGTACTCATTCGTTTCGGAAGAGACAGGTACGTTAATAGTTAATAGCGTAACTTCTTTTTCTTGCTTTCGTGGTATTCTTGCTAGTTACACTAGCCATCCTTACTGCGCTTCGATTGTGTGCGTACTGCTGCAATATTGTTAACGTGAGTCTTGTAAAACCTTCTTTTTACGTTTACTCTCGTGTTAAAATCTGAATTCTTCTAGAGTTCCTGATCTTCTGGGTGCGCTACAGTCTCTCTACCATCGTATCTCAGGAGTCT
+
>C?@?A=CB@<@CCCCCCBBAAABCBCBBC;;:<CCC>A@=@?;;9:6=>8<AA;;767@B5649AEDC<;//)//4:::::+996;;<;1////)/<949=,//99;?:==@@B@@?;>>><?;@B;;;BAA=BBBB@CCCDEDCA@;<;@@;;;>BBC@A@;<000@<@@A@@;;9555&9.9<99::;(:@:;;/<A@@@?999<.555*5999=7?<@C?CDCCBCB?B?BBCBAA>;;;;0<AAABCBBBAAABBA@AAA5;;??ABAAACCC@C@@@;
@ATNG8:04703:03860
GATGGTAGCAGACGGTGACAGAGCGCCAGAAGATCAGGAACTCTAGAAGAATTCAGATTTTTAACACGAGAGTAAACGTAAAAAGAAGGTTTTACAAGACTCACGTTAACAATATTGCAGCAGTACGCACACAATCGAAGCGCAGTAAGGATGGCTAGTGTAACTAGCAAGAATACCACGAAAGCAAGAAAAAGAAGTACAGCTATTAACTATTAACGTACCTGTCTCTTCCGAAACGAATGAGTACGAGAGTCAGAGCAGAGCTACCATCGTATCTCAGGAGTCT
+
7://)//997////)/////:555<<5;;<8<@=;?;:=5::533//)//)/)/666::::+:5:888;?=?==92///::::*7729.555&55A7:<>;666==8B?B@=AA@=@@@?AAA;:6@@:999@:?=>@;>@>?@A@@;A>A@@=ACA@AB@?=?==>0.*-73---1887=>)///*/:;;;+/3,//6///3355+2+266:6:688=@>::>>:9989?>BBC>B>>:887BCCCDCCC787CCBBBBBBBBBBF?@;;;==;;;?>?:;;;;;
@ATNG8:04722:03861
GATGTAGTATATCGCGTGCTATCCAGAAGATCAGGAACTCGTAGAAGAATTCAGATTTTTAACACGAGAGTAAACGTAAAAAGAAGGTTTTACAAGACTCACGTTAACAATATTGCAGCAGTACGCACACAATCAAGCGCAGTAAGGATGGCTAGTGTAACTAGCAAGAATACCACGAAAAGCAAGAAAAAGAAGTACGCTATTAACTATTAACGTACCTGTCTCTTCCGAAACGAATGAGTACTACTCTCAGAGACACACTACCATCGTATCTCAGGAGTCT
+
,,----878=@@666>>>>666?95555999///)-(-5---779)//6<544444888'83888:9:;;;<>6556???>+:939.555&///4///<<:;<;)/)//)/;=;>CCCCCCCCBACCBBBB?B;965@@>?;;?=@:0..(-8--.8:>6>==:9=6;;5373,383///&///(//::;+::8//4:=855927055==.5.57@?@?AA998B?=>387<6;<<;878?778?@@@ABB@89/<<000;899499999@>>>>>>9;;888
@ATNG8:04727:03869
GATGGTAGAGTACAGTGTAGTAGACCAGAAGATCAGGAACTCTAGAAGAATTCAGATTTTTAACACGAGAGTAAACGTAAAAAGAAGGTTTTACAAGACTCACGTTAACAATATTGCAGCAGTACGCACACAATCGAAGCGCAGTAAGGATGGCTAGTGTAACTAGCAAGAATACCACGAAAGCAAGAAAAAAGAAGTACGCTATTAACTATTAACGTACCTGTCTCTTCCGAAACGAATGAGTACTGTATCTATGTGTGCGCTACCATCGTATCTCAGGAGTCT
+
777<6?@BCBA@@;;:BCBDBB@A@?B@@?@BBB@@>A@CBCCC??;@?9=8=@@=?=>=.=;ABBBBBBBBBC>CBCCCDC5BC@B6;;;6;AB>BCCCECD@@<@<@A?ABB?CBCDCJJDBABCECCCBACCBC>ABBAACBB:?;?@@<BBBBBCCC@BAAA@?<?A=AAA=A=;::3///4///000%0>9>979B>CCD;?;?>@@<C<B>BBC@CCCBB::8:=@AD=@::4998ACA@ABB??@CBCCBFCBBAA=@@:>>AAABBB>>=?:===99
@ATNG8:04731:03871
GATGGTAGGCGTGTGAGAGTCTGCCCAGAAGATCAGGAACTCTAGAAGAATTCAGATTTTTAACACGAGAGTAAACGTAAAAAGAAGGTTTTACAAGACTCACGTTAACAATATTGCAGCAGTACGCACACAATCGAAGCGCAGTAAGGATGGCTAGTGTAACTAGCAAGAATACCACGAAAGCAAGAAAAAGAAGTACGCTATTAACTATTAACGTACCTGTCTCTTCGAAACGAATGAGTACGATGAGATCTCGTGTGCTACCATCGTATCTCAGGAGTCT
+
BCBC?CCC?BCCCCCCCCCCAABBB<BBB@AAABBB>B>BCCCBAB@DC?C?CCCCCCCC3CABBBBCBCB???8?9::CCC3CD@D=@@A8@@C?BBBBBBB==:=;>>:>>>;>AA???>>>@@@@?==A;===A;>>>??A@>:@<@>B?BBBBBBB=;?AAABB?BB?BCC<?@>>>8?@=8=?@@@/>>;>@AABAB??;?<A???=D=>?@@@6<<AA?@@<@==>7>DC@AAABBCCCCA>>@@@@>@@A?8:8@>>9>>?=A==?A@??=@A=>=
@ATNG8:04746:03873
GATGGTAGTGTCATATGAGAGTGTGTACTCATTCTTTCGAAGAGACAGGTACGTTAATAGTTAATAGCGTACTTCTTTTTCTTGCTTTCGTGGTATTCTTGCTAGTTACACTAGCCATCCTTACTGCGCTTCGATTGTGTGCGTACTGCTGCAATATTGTTAACGTGAGTCTTGTAAAACCTTCTTTTTACGTTTACTCTCGTGTTAAAAATCTGAATTCTTCTAGAGTTCCTGATCTTCTGGGATGTGTGCGCAGTGCCTACCATCGTATCTCAGGAGTCT
+
:;;A:D@A@CBB><<ABBCCBABACCCCCCCC?:::8;BA?CCCCCECA;;9CC@E?BBBB@C@B@@;;;BBB@BBABB5BC@ECDG=AA;;8;BB?BE?BBAEFJ@EECCCCCC@CCD@C@CCCCABBJIDCCC?ABCCCCBBBA@@@@@@CACCIABB>B=BAAAACCBB?BCCCC;C@DACCCCC0BA;;;0;@@@B;;;BCGMJIF5ABBAC?BACC@BBCCCCC?B?AADCBB>BAAA9;;;;C<;0AAA000EACCD@CC@@AB;<;ECB>BCD@@
@ATNG8:04746:03884
GATGGTAGATATATGCACGCTCTACCAGAAGATCAGGAACTCTAGAAGAATTCAGATTTTTAACACGAGAGTAAACGTAAAAAGAAGGTTTTACAAGACTCACGTTAACAATATTGCAGCAGTACGCACACAATCGAAGCGCAGTAAGGATGGCTAGTGTAACTAGCAAGAATACCACGAAAGCAAGAAAAAGAAGTACGCTATTAACTATTAACGTACCTGTCTCTTCCGAAACGAATGAGTACTGTATCTATGTGTGCGCTACCATCGTATCTCAGGAGTCT
+
B>BB?CCCCCDDCBBCCCCDBCBCB?BBB?@AAB@@>@@CCCB????AA<@<@@?@?>>?+:5?BBBBADCCDC>A?@@AAA0BB?C@BGD;CCC@BBCCGDBBCAC@BB?BAB?BBCBBCCCCCICC:::D@@A@B?BBCCCBBB?B?B:::;BABCCCC@AABCCC@AA=???:??@@@:AAA=@ABBB3BB@BBBBBCCBA;@<@@;;7;=?;@AB@BCBDBCC?B@BCF?CCE@@@@BBBBBBBAAADBBBBBBAAABABD@;;:@CBAAAAAA<;;;>>
@ATNG8:04714:03900
GATGGTAGCAGACGTGACAGAGCGCCAGAAGATCAGGAACTCTAGAAGAATTCAGATTTTTAACACGAGAGTAAACGTAAAAAGAAGGTTTTACAAGACTCACGTTAACAATATTGCAGCAGTACGCACACAATCGAAGCGCAGTAAGGATGGCTAGTGTAACTAGCAAGAATACCACGAAAAGCAATAAAAAGAAGTACGCTATTAAACTACTTAACGTACCTGTCTCTTCCGAAACGAATGAGTACAGAGAGTACGATATCGTCTACCATCGTATCTCAGGAGTCT
+
;<=@:@@@<:>;@<@@@B;96B@AB8;;A<>@BB;;9;?CABBBCB;?@;?=?@ABCCCB1999BBHFBBBBBA=??ABCCC5BB@B@CCC;CCDAECCCBB;00;@;00+0<<6<=?<ABCCCCBBBCCCE?BBBC?CBBADCBB=@;@;;5;@@@ABBB?BACB??=?A>@?=9>=:999*9<<8;>AAA1<<2899332553(..'.3...360..5:<38:5548<7:+//918//)/;;;>897878>:>>=8///////66355::55588:8<8:697562
@ATNG8:04723:03905
GATGGTAGGAGACACGTCGCACACGTACTCATTCGTTTCGGAAGAGACAGGTACGTTAATAGTTAATAGCGTACTTCTTTTTCTTGCTTTCGTGGTATTCTTGCTAGTTACACTAGCCATCCTTACTGCGCTTCGATTGTGTGCGTACTGCTGCAATATTGTTAACGTGAGTCTTGTAAAACCTCTTTTTACGTTTACTCTCGTGTTAAAAATCTGAATTCTTCTAGAGTCCTGATCTTTCTGGTATACACACTCGCTCGCTACCATCGTATCTCAGGAGTCT
+
??@B?BAB>;;6@B=BBCCCCBBBCBBBBBHEACBBB=BB?B>A@@AABD@DAA;:4;29999.449:<AAAB;>373333$33,3;;;3===B>BAA=AC999BB<>;?EFCA@CA7<<@<@;>=>>===>;?;;;:==@CB???A>>>@@===:>>><AA6617/--777--(--477*7(/.5555'5...5,552225;;==59<<<)3...3.3399588898---*--25.//).-747--/65;986;;///;87;D766==///<<<<=9///99
@ATNG8:04744:03918
GATGGTAGCGCATATCAGCGCAGCCCAGAAGATCAGGAACTCTAGAAGAATTCAGATTTTTAACACGAGAGTAAACGTAAAAAGAAGGTTTTCAAGACTCACGTTAACAATATTGCAGCAGTACGCACACAATCGAAGCGCAGTAAGGATGGCTAGTGTAACTAGCAAGAATACCACGAAAGCAAGAAAAAAGAAGTACGCTATTAACTATTAACGTACCTGTCTCTCCGAAACGAATGAGTACGTGTGCGACGTGTCTCCTACCATCGTATCTCAGGAGTCT
+
@A@C;CCBBCEDCCCCBCDBBC;;:4;BEAFGCGBB@B@CBA@@@B=;:5:;>>???@@@,A>AA@BBBAAABC=BBAAA@@,>@<@=BBB9AA=@AABCBCCC?B?@@>@BF@CCCCCABBBBBBBCCCC@CBBB>A@CCCCBB<A=A::8;BBBCC@@?ACCBBB@CB?BCC=AA:99,9<=9::::9:%:>;@999CBBBD?B?A@AA<?;;;ACC?BB;;;BAA:@@A9AAC=??BAA@@@@@9::BBDBBBBBCB?BAB>AAA@A@@@BBDB?BD?::
@ATNG8:04745:03934
GATGGTAGTCTCAGATAGTCTATAGTACTCATTCGTTTCGGAAGAGACAGGTACGTTAATAGTTAATAGCGTACTTCTTTTTCTTTGCTTTCGTGGTATTCTTGCTAGTTACACTAGCCATCCTTACTGCGCTTCGATTGTGTGCGTACTGCTGCAATATTGTTAACGTGAGTCTTGTAAAACCTTCTTTTACGTTTACTCTCGTGTTAAAAATCTGAATTCTTCTAGAGTTCCTGATCTTCTGGGATGTGTGCGCAGTGCCTACCATCGTATCTCAGGAGTCT
+
BDA@655544=<;;;?=666;;;;CBBBBB;<4;BBB=CCFI@CCBB<<?;000//)/3///<9=?BCFCC:969677777'///(//99(/455.55/)/7)////7949;<55555.54:5<9>>@@ABBB?CCBB?CCCBCBCCC@@@B@@@A=@@@?BC?B?AAAA;9:BC@CBCBB.;4;5:;:;-95595)55955599997<<:<(:5455.5755.5>>999C7?<?BABBB@BBBD=B<;;;BBABA;;;9>;@;:4:;:::ABB@A@@<@CBCA
@ATNG8:04745:03936
GATGGTAGACACGTGTGCTCTCTCGTACTCATTCGTTTCGGAAGAGACAGGTACGTTAATAGTTAATAGCGTACTTCTTTTTCTTGCTTTCGTGGTATTCTTGCTAGTTACACTAGCCATCCTTACTGCGCTTCGATTGTGTGCGTACTGCTGCAATATTGTTAACGTGAGTCTTGTAAAACCTTCTTTTTACGTTTACTCTCGTGTTAAAAATCTGAATTCTTCTAGAGTTCCTGATCTTCTGGAGATACACATGATACTCTACCATCGTATCTCAGGAGTCT
+
@?@A?BCCCCCEDBCAAABCBCCEIBAAAEAA=ABCB>DC@C@CCBBBBB=@ACCC?D?AABB@C=@@DCCCA=B?CCCDD2AB?BCCC>CCBB>ABB?AB599?CAA=AABAA==F=>>>:=9=>>>@;;;=@@@B7;;AA>>>?D???AA><<8=>><@C=B<>>>@@BB=>:=?BBB5B=B<=====+<@777.767///676A<AAAA*;;;;@7>9<=7=>==@;;7;<@@???D7;;B<=>=AABBB>=>B???BBB>><>A>>>??>>=@@=@?@@A
@ATNG8:04747:03932
GATGGTAGACACGTGTGCTCTCTCGTACTCATTCGTTTCGGAAGAGACAGGTACGTTAATAGTTAATAGCGTACTTCTTTTTCTTGCTTTCGTGGTATTCTTGCTAGTTACACTAGCCATCCTTACTGCGCTTCGATTGTGTGCGTACTGCTGCAATATTGTTAACGTGAGTCTTGTAAAACCTTCTTTTTACGTTTACTCTCGTGTTAAAAATCTGAATTCTTCTAGAGTTCCTGGATCTTCTGGAGATACACATGATACTCTACATCGTATCTCAGGAGTCT
+
DDCC?CBBCCCCBBC;<=CFCDCCCBBBBAA@?AEDG=BC?C@BBBCCCC@CDDCB<A<@BAA?B=?ABBBBBA@=??@@A2@A>A?>?:?BBB>BAF?BB799?CCH?BBBBB@@A<A@C<A<AAA>>;;;:>AAA<AAAA===?AAA@AA=><;<<<;?@=@=AA@=>>@>>:>>?>?2>:>:88888(8>///)/66///==>@5;;;;*8887=8=8=?<B?@?A>>;?;??<?@??:==A<AAA@@@@>>>>?A@@@AAA>>>?@@@A<==@A9@?>>>
@ATNG8:04700:03949
GATGGTAGTATCTGCACACTCTGTCCAGAAGATCAGGAACTCTAGAAGAATTCAGATTTTTAACACGAGAGTAAACGTAAAAAGAAGGTTTTACAAGACTCACGTTAACAATATTGCAGCAGTACGCACACAATCGAAGCGCAGTAAGGATGGCTAGTGTAACTAGCAAGAATACCACGAAAGCAAGAAAAAGAAGTACGCTATTAACTATTAACGTACCTGTCTCTTCCGAAACGAATGAGTACTACTCTCAGAGACACACTACCATCGTATCTCAGGAGTCT
+
@;BB;CCD@@ACCCBBCECCCCDAA?ACC@CCBBBB@B>AABAACE@??=?=@A@@ABBB3B@CCBBBCCBBBB>??@BDCD5A@=@5;;;*;BB>AAAA>@;9;4;?BC?CCB@CBCBDCBBCIFDBEGBB?BAAA=A@@@AAAA>B?BBB?BBBBA@@@?AAACBB?BB?AAB>AAABB<AA@@>>===,=@<@AB???@>>+/+/888)/)/:@AB@CC@@@@<8:6000+/00+0<>?ABBB><>??@@@@@99:ABAA>>=>>>>===@@===;??=>=
@ATNG8:04708:03948
GATGGTAGTATCTGTCTACGAGAGCCAGAAGATCAGGAACTCTAGAAGAATTCAGATTTTTAACACGAGAGTAAACGTAAAAAGAAGGTTTTACAAGACTCACGTTAACAATATTGCAGCAGTACGCACACAATCGAAGCGCAGTAAGGATGGCTAGTGTAACTAGCAAGAATACCACGAAAGTAAGAAAAAGAAGTACGCTATTAACTATTAACGTACCTGTCTCTTCCGAAACGAATGAGTACACACTCTCATATGACACTACCATCGTATCTCAGGAGTCT
+
?<<C@EC@AA;66?=ABCCCCCBBB@CCC@BBBB@@=@>AAB::8B@CB?D?99997<<=,?<AAAACCBB999,9=?A???,?A=A<@AA7ABD?BBDBCCDAA?A@DE@CCC?BCBBBBBBCCCCCDDBC?CC@A?BBBBCCA@<A?BA@?BBBCCCCC?BBCCCB>BB>AAA?BCBCC@AAC>;;;;;*;B?CCAAACDDE?C@BBBB?C?BBBBB@BCBBBBB?C?BBC>BBB?BBCCCCCCCAAAABBBAAAC@@@CCBD=AAAACBCCAAAB?@@A>>
@ATNG8:04709:03984
GATGGTAGCTCGCTGATGATATCTCCAGAAGATCAGGAACTCTAGAAGAATTCAGATTTTTAACACGAGAGTAAACGTAAAAAGAAGGTTTTACAAGACTCACGTTAACAATATTGCAGCAGTACGCACACAATCGAAGCGCAGTAAGGATGGCTAGTGTAACTAGCAAGAATACCACGAAAGCAAGAAAAAGAAGTACGCTATTAACTATTACCGTACCTGTCTCTTCCGAAACGATGAGTACGTGTGACGTACGTGAGCTACCATCGTATCTCAGGAGTCT
+
////)//4445;5566===CCCCCC@CDMABBBBAA=@?BCB@@@A?:939;?====@@@1??BBBBBAAAAAA;@?<<<<<,00+/3:::/::>:<ABCCCCCFAE?AA@CCC=A@@@CBBBGHJGCCC;;8;AAA?BBAAAA@?;@?BBB?BBBBABAC@BBBBBB>AA?BCC;@>999,:=>;@CCCC3CC?C???B@:9>+/,/9::1776>BAB?BBAABBC?C@BBB;A:::::@@ABAAABCC?@?@@@?BBAAB@A=A999CCCCCBBB>ABA:9
@ATNG8:04710:03974
GATGGTAGTGTCATAGAGAGTGTGTACTCATTCGTTTCGGAAGAGACAGGTACGTTAATAGTTAATAGCGTACTTCTTTTTCTTGCTTTCGTGGTATTCTTGCTAGTTACACTAGCCATCCTTACTGCGCTTCGATTGTGTGCGTACTGCTGCAATATTGTTAACGTGAGTCTTGTAAAACCTTCTTTTTACGTTTACTCTCGTGTTAAAAATCTGAATTCTTCTAGAGTTCCTGATCTTCTGGTCTACTACACTGTACTCTACCATCGTATCTCAGGAGTCT
+
BCCB:>@CDDCCC=AACCBBBCCCBBACA@@>@CBC?CC@C@BDCCECD@DCBBC@C@BBA@=A@BBADDCC@@=:9:9:):B=AAAB<AABB?CCC@CD:;;;CBHACJEGEGBB@BBB8;:<BBBCCCCADCCC?CCCCA@ACBBCBBBBBB?BBB?BB?A=AAAABBBBC>A;;;;.;=A>AA@@@0@BBBC;;;CCHDEA@@5;;;;*;AAAC?A=BC@CBBBBBB@B@BBAAAB7<;B@DBBBBCBBBAACEBBBCCCC?A@ABBCDEAAAC?BBBCB
@ATNG8:04711:03988
GATGGTAGGCACTGCGCACACATCCCAGAAGATCAGGAACTCTAGAAGAATTCAGATTTTTAACACGAGAGTAAACGTAAAAAGAAGGTTTTACAAGACTCACGTTAACAATATTGCAGCAGTACGCACACAATCGAAGCGCAGTAAGGATGGCTAGTGTAACTAGCAAGAATACCACGAAAGCAAGAAAAAGAAGTACGCTATTAACTATTAACGTACCTGTCTCTTCCGAAACGAATGAGTACTGTATCTATGTGTGCGCTACCATCGTATCTCAGGAGTCT
+
>:;B?BBD@D;66CBBBCCCCCCFD?ECC?CDCDAA?A@CBCBCCD@CC?B?@@@@AAAA2A?DB@@?BBCAAA:@:;;DDD2;;6;<@@@4@BC=AADCBBBDE?C?BB>@@@?BBBBBCCGAAACCBBBD?BB::6;BBABBAA=A>B@@=@BAABCBCACCCDCB?BB?AAAACDBBB>ABA@CCCCC3CC?CAAACA@@@:=:>ADD5;7;;@AA>ABBBBAA>A>AAC>C??>?BBCCCCABBCAA@@??>BBBBB@A@@<=>>@@A>=>A@@:;;:@A
@ATNG8:04726:03976
GATGGTAGTGTCAGTGCGCGTCGTCCAGAAGATCAGGAACTCTAGAAGAATTCAGATTTTTAACACGAGAGTAAACGTAAAAAGAAGGTTTTACAAGACTCACGTTAACAATATTGCAGCAGTACGCACACAATCGAAGCGCAGTAAGGATGGCTAGTGTAACTAGCAAGAATACCACGAAAGCAAGAAAAAGAAGTACGCTATTAACTATTGACGTACCTGTCTCTTCCGAAACGAATGAGTACACATCGTCGTGTCGTGCTACCATCGTATCTCAGGAGTCT
+
ABBB@BDDDDCCC@@BDDDBBBCCC@CCB@CCCCBB<A<@@CBBBD@CC@B?@??<<<<?.>=BBCCCCDAAA@<@BCCCCC5A@<@>BBB:BCC@CBBBBCCCC?B?BC?CCC?CCCCDCCCCCCBBCCCC?BBBB?BBCBBBBB>B?BAA>ACCCCCCB?BAABCB@BB>>=><>>BBB=A@@=@@@@A2@C?B>>>CAD@@6:7:@@@=ABBBC@@>?@@@BBB?B@BBB=B@@>ABBDCCBABBBCBBBBBBAAB999A>><>CCCBAAABCBB?AAAAA
@ATNG8:04737:03952
GATGGTAGCGAGCGAGTGTGTATACCAGAAGATCAGGAACTCTAGAAGAATTCAGATTTTTAACACGAGAGTAAACGTAAAAAGAAGGTTTTACAAGACTCACGTTAACAATATTGCAGCAGTACGCACACAATCGAAGCGCAGTAAGGATGGCTAGTGTAACTAGCAAGAATACCACGAAAGCAAGAAAAAGAAGTACGCTATTAACTATTAACGTACCTGTCTCTTCCGAAACGAATGAGTACGTGTGCGACGTGTCTCCTACCATCGTATCTCAGGAGTCT
+
;>>A=@;BBAAB@@@?BABBBBAAA:?@A=@ACA;:495>?>?@@A=@A<?<??@>@>@@,A=;;6B@<C==BC<@AAAA@A,@B>B5;;;.;CC?B;<:@BBCB?C@BC@BCE>A@AAA@ABBCDCCDCCC@CCAA=ACCBBCBB@B@D;:;<GEECCCC@BBCDCC@BB?BBB?AA:::/9=<999:9:(8A=BBBCCCCCC>A>ABBC?B@BACAA=ABBBABAAM@DCC=B@@<@@@AAAAACC>??BACBB?????<????A???BAA@@@@@=@A:::
@ATNG8:04703:04022
GATGGTAGCTCACGTACTCACACGTACTCATTCGTTTCGGAAGAGACAGGTACGTTAATAGTTAATAGCGTACTTCTTTTTCTTGCTTTCGTGGTATTCTTGCTAGTTACACTAGCCATCCTTACTGCGCTTCGATTGTGTGCGTACTGCTGCAATATTGTTAACGTGAGTCTTGTAAAACCTTCTTTTTACGTTTACTCTCGTGTTAAAAATCTGAATTCTTCTAGAGTTCCTGATCTTCTGGCTCTCGTAGACAGATACTACCATCGTATCTCAGGAGTCT
+
BCCC?CCD9;6BCCBCCCBBBCCCCCCBAAB;B?@@:AB?B@CBBCCBCADCA::::?AABB?B?B@AA@@@=<899999(9<9;373(3::;:==A>>A58:ACCC?ABBBCCBA<@>A:=7;;;=<==@<A@@A:>>??BAAA@AA@@>>>B<@@?;??=A=BAA===>>A<???DD5A<A:9::9:+9<;;;6;66///777=:=FEG/F;:;>:==BB<BAAA?>>:><==///:176D=B??;;;==>===A@@@@===8667767@==>=B=@@@@@
@ATNG8:04706:03996
GATGGTAGGCACTGCGCACACATCCCAGAAGATCAGGAACTCTAGAAGAATTCAGATTTTTAACACGAGAGTAAACGTAAAAAGAAGGTTTTACAAGACTCACGTTAACAATATTTGCAGCAGTACGCACACAATCGAAGCGCAGTAAGGATGGCTAGTGTAACTAGCAAGAATACCACGAAAGCAAGAAAAAAGAAGTTACGCTATTAACTATTAACGATACCTGTCTCTTCCGAAACGAATGAGTACACACTCTCATATGACACTACCATCGTATCTCAGGAGTCT
+
ABBB?@@@<B666=<<;;;<<>;;=09;;6;AAC;;5;;AA@996>8==>A<>??:;;;;'96<;9883><44839?A@CCC1BB?=9BBB9BCHICCCB@@BA@>?;>>8=:9:(9=<796<>===CBBBBB?AB;;6:;BBBCCC?B?BBC?CCCECA@@<0000=@=BB@AA@;==@BB6=;?88999::%9?;892:===>>A;@<@=><=A9877856-5525525.53...'..8(..3..28877...8557A>B@AA@AAA?BBBBB@??>=>A=AB999
@ATNG8:04720:04007
GATGGTAGTATATCGCGTCGCTATCCAGAAGATCAGGAACTCTAGAAGAATTCAGATTTTTAACACGAGAGTAAACGTAAAAAGAAGGTTTTACAAGACTCACGTTAACAATATTGCAGCAGTACGCACACAATCGAAGCGCAGTAAGGATGGCTAGTGTAACTAGCAAGAATACCACGAAAGCAAGAAAAAGAAGTACGCTATTAACTATTAACGTACCTGTCTCTTCCGAAACGAATGAGTACACACTCTCATATGACACTACCATCGTATCTCATGAGTCT
+
;CDG@BBBB@@@<@@B@BC955>94.4>:5;@>BBC?C@C==655:5995939<49499:'86733::9=;437*7394444$5:5:4999+9>>7<@;A><<??<??BC?BCK?BA@?ABBBBBBBBBBAB@BCCD>@?BCCCBC?C@C@@?ABCCCCCC?BBBBBB?BB<>>??BBBDC=A@>:?@@@@.@>:==>?CBAAA=B7;;>><?;=>AAA?AAA?@?D?B?BBB>BCC?BBBBBCBBCCC:9:;;;;;AAABBBBB@BAA@BABBBBBBCBFBAA
@ATNG8:04722:04029
GATGGTAGCGCACACATAGATACAGTACTCATTCGTTTCGGAAGAGACAGGTACGTTAATAGTTAATAGCGTACTTCTTTTTCTTGCTTTCGTGGTATTCTTGCTAGTTACACTAGCCATCCTTACTGCGCTTCGATTGTGTGCGTACTGCTGCAATATTGTTAACGTGAGTCTTGTAAAACCTTCGTTTTACGTTTACTCTCGTGTTAAAAATCTGAATTCTTCTAGAGTTCCTGATCTTCTGGTAGAGCGTGCATATATCTACCATCGTATCTCAGGAGTCT
+
::<<5::<<<956<<<<>====>A=A@>>99;4:@@B>BB;A=996=;A>?B@;<<.9.4944.4399999999?<9:999'44238883:;@@=B9949C;@ABBABACBBBBBBB@BEEAE@CCC;;;BA7;:BB?CB::::9@999?556>>:?BB>@@;@5>>?>?=955.4/7::+:)/)/<<<</==>>=4;999955555.5;;;*;;666:>:<A<>999699@F>??>?@@499949?@=B@@;9:@?:9:DCCB@<@000>>>@AABC?AA?>>
@ATNG8:04725:04009
GATGGTAGAGTACAGTGTAGTAGACCAGAAGATCAGGAACTCTAGAAGAATTCAGATTTTTAACACGAGAGTAAACGTAAAAAGAAGGTTTTACAAGACTCACGTTAACAATATTGCAGCAGTACGCACACAATCGAAGCGCAGTAAGGATGGCTAGTGTAACTAGCAAGAATACCACGAAAGCAAGAAAAAGGAGTACGCTATTAACTATTAACGTACCTGTCTCTTCCGAAACGAATGAGTACACACTCTCATATGACACTACCATCGTATCTCAGGAGTCT
+
@AAB?BBCCBCBBBBGEFDCCBBCD@C@@?AAACBB@B@CDBAABD?CB@CADA>89888(:9>@BBCCCB?@@8==;;;;;':<<<2999&9CC49:=BCCB@A>@?BC?BBC?BABBCABBDDCDCCCCC?CCCC>@@BABBBB>B@BBB?BBBBBCCB>AABCBB?BB>>>?>???BE=AAB@=====.=9=>>>>AAAAA<A<AAAA:=:=BCCC?CCBCBCB?B@CBB>BCC=AABEBBBAAA@>==@B;;;B:::CCBB@CBBBBBBB???A?A@???
@ATNG8:04731:04011
GATGGTAGGCGAGAGTGAGACGCAGTACTCATTCGTTTCGGAAGAGACAGGTACGTTAATAGTTAATAGCGTACTTCTTTTTCTTGCTTTCGTGGTATTCTTGCTAGTTACACTAGCCATCCTTACTGCGCTTCGATTGTGTGCGTACTGCTGCAATATTGTTAACGTGAGTCTTGTAAAACCTTCTTTTTACGTTTACTCTCGTGTTAAAAATCTGAATTCTTCTAGAGTTCCTGATCTTCTGGTGTCGTCTATCATGTACTACCATCGTATCTCAGGAGTCT
+
CDDD?BBD@CCBBCCCDDCCCCBCCCBCCC@@?ABEE>CC@C?AAACCCC@BBBBB>B>BABB?B>???BCCCBA<77777(8@<@BCC>BBBB=BBB?CB>==>CBC@BBB??><94<994::==???@?@<@@@A;A>>>@??<<=A@>888=;;==:>?<A=CAA=AAAAA7??BBB6;7;9>>CCA.=;<<C588>566A?<9:;@>?/@<==A<@=?@<A@@???A<A;>?AAAA7@>A;<<<>>>=;>??AA>>>?<><:>>>>A@??AADD6:8>>>
@ATNG8:04701:04049
GATGGTAGGCACTGCGCACACATCCCAGAAGATCAGGAACTCTAGAAGAATTCAGATTTTTAACACGAGAGTAAACGTAAAAAGAAGGTTTTACAAGACTCACGTTAACAATATTGCAGCAGTACGCACACAATCGAAGCGCAGTAAGGATGGCTAGTGTAACTAGCAAGAATACCACGAAAGCAAGAAAAAGAAGTACGCTATTAACTATTAACGTACCTGTCTCTTCCGAAACGAATGAGTACATAGATATACGTATAGCTACCATCGTATCTCAGGAGTCT
+
BBBC?BBD@B?;;A<=>=>BBB>>@;@DC>BBBB;;8;?BAB@@@E@BC@B@@@:99?==.?=BACCCBAB>??8?@@@@@@+@@=@=@BB;BCC@BAAADMECC?B?BE?BA@>ABCBCCCCCDBBBBBBC?CCBB<?>>???BB>B@C@?=?BBAAACB?BBBBBB@BB@AAB>??BBD=A==;?>>??/?@<@;;:ABA::8:<@?AA:=9<?AAA?BBCBBCC>@=ACD>BAA=ABBCCCBB??@AAAACAA>>>DDA@==:==>>AAAA@?@@<;=///
@ATNG8:04715:04057
GATGGTAGTGTGTCTCTGAGAGTAGTACTCATTCGTTTCGGAAGAGACAGGTACGTTAATAGTTAATAGCGTACTTCTTTTTCTTGCTTTCGTGGTATTCTTGCTAGTTACACTAGCCATCCTTACTGCGCTTCGATTGTGTGCGTACTGCTGCAATATTGTTAACGTGAGTCTTGTAAAACCTTCTTTTACGTTTACTCTCGTGTTAAAAATCTGAATTCTTCTAGAGTTCCTGATCTTCTGGTCTACTACACTGTACTCTACCATCGTATCTCAGGAGTCT
+
=<<B?B=CCCCCCDDCCBCBCDEDCCFBBBBB@CBCC>CD?C@BABABCC@DCBBBAD@CCDD@C@HJFCBCCBB99:;;;*;A<?@@@;ABBB@CCHACC?A@BBBCACCDCCCCD?@@B?C?BCCABB@@<@BBB?CCBCBCD@@ABBCBABB>;;<@CB>B?BBBBCCCCC?A;;;;.;>B>;<<<.;BBBE>CBBBB<;;@@5;;;;*;>>:969>@A=ABBBA@A@C@CBBDCC?BAC@BAAADBBBBBBDCEEBBBBB@BBCCCCAAACBC@CCBAA
@ATNG8:04721:04077
GATGGTAGGAGACACGTCGCACACGTACTCATTCGTTTCGGAAGAGACAGGTACGTTAATAGTTAATAGCGTACTTCTTTTTCTTGCTTTCGTGGTATTCTTGCTAGTTACACTAGCCATCCTTACTGCGCTTCGATTGTGTGCGTACTGCTGCAATATTGTTAACGTGAGTCTTGTAAAACCTTCTTTTTACGTTTACTCTCGTGTAAAATCTGAATTCTTCTAGAGTTCCTGATCTTCTGGCGCTCTGTCACGTCTGCTACCATCGTATCTCAGGAGTCT
+
@AAA?BBC@CCABBDGBBABDDBBBCCEEEA@=@BBA=BC?B@BAACDDD=@@CCC?B?BBBB>B>@@BBCBBB@<77777(9?;@?A@<BBBB@BBB=@@:==@CCC=AAA?=A=A;AAA:=:<<;;==<=8=AAC79;>@@@@>>?AAA:;;A:===;@@;@:@??>AA@@@7>@>BA3>:=<=?CCC.?=9990855///;9-//::-9=@BB=A=>>:=>?>>>><@<@@;<<@7::?==>=?AA>>@>@@?@>??@BB<A<==>A@@@A??;<><@@
@ATNG8:04739:04064
GATGGTAGCGCACACATAGATACAGTACTCATTCGTTTCGGAAGAGACAGGTACGTTAATAGTTAATAGCGTACTTCTTTTTCTTGCTTTCGTGGTATTCTTGCTAGTTTACACTAGCCATCCTTACTGCGCTTCGATTGTGTGCGTACTGCTGCAATATTGTTAACGTGAGTCTTGTAAAACCTTCTTTTACGTTTACTCTCGTGTTAAAAATCTGAATTCGTCTAGAGTTCCTGATCTTCTGGCTCTCGTAGACAGATATACATCGAATCACGAAAGTCT
+
CCBB@C@@@CCDCBBBBBDCCCBBBBCCCC996:>>@:@C>B?CCCCCDDACCCBB@B@B@CC=?<@AAAB<;;B@;;;;;);A==?@B<ABCF@DCGAID;=;CJDCC=CCCCECBB@BBB?B@CICCBB@@;?B@@?BCCCCBBBCCCCCBBBB?BBB?DD@D@BBB::;CBC?B@@@@7@>B>;;;:.;BAAB<BBBAABBAAB5;;;;*;>>AB<A;@CBABACCCE@D@CCDDCC=@@A=ABA@A@@BCCCBBBCCBCBBCACC@DCCCBCC>CBCC
@ATNG8:04701:04116
GATGGTAGCGCGACGAGCTTAGACCCAGAAGATCAGGAACTCTAGAAGAATTCAGATTTTTAACACGAGAGTAAACGTAAAAAGAAGGTTTTACAAGACTCACGTTAACAATATTGCAGCAGTACGCACACAATCGAAGCGCAGTAAGGATGGCTAGTGTAACTAGCAAGAATACCACGAAAGCAAGAAAAAGAAGTACGCTATTAACTATTAAACGTACCTGTCTCTTCCGAAACGAATGAGTACTATGTAGAGCTCTATACTTCCATCGTATCTCAGGAGTCT
+
DDCB>BLEABACCCCCCBCACCCCC=BBB@C@@@998:?BBCCCCD>@A?B?BDA98888.8=BDC?@ACD??>7;>:;;;;*;C>E6<<;6;CB?CBBADCCBB?BACC@AAC@CCBACDCCCBBBBBBBA?CCCC?BAAAAAAB<@=@??=ACBBBCCB?BCCCCC?BB?BBB=??BBF>AAA?@@@@?2<A<A@@@=>=@@7;7;>>@188*9@AA@?BAAA@BB<>;>BA;A??<???CBAAACAB=A@>?>??>;;;==9=<@@===AA@@@AA=>>>>?
@ATNG8:04703:04121
GATGGTAGGACGAGCGTCTGAGAGGTACTCATTCGTTTCGGAAGAGACAGGTACGTTAATAGTTAATAGCGTACTTCTTTTTCTTGCTTTGTGGTATTCTTGCTAGTTACACTAGCCATCCTTACTGCGCTTCGATTGTGTGCGTACTGCTGCAATATTGTTAACGTGAGTCTTGTAAAACCTTCTTTTTACGTTTACTCTCGTGTTAAAAATCTGAATTCTTCTAGAGTTCCTGATCTTCTGGTGAGATATGCATGATGCTACCATCGTATCTCAGGAGTCT
+
6>>C@BCD?BBBBCBCBBBBBBBB@BBBBC;;7;@@@<;;7;@CCCCCDD@CCCBB?B?CB:98:?CBCCC@@@A>@>>>>,?>;@;;;0;@@;@BB?BB8;9:CBB@BCCCCCCC@CBB=A<?@BB>;;;7<<6539BBABBBBBBBBBBBBC?CCC?BB@C@CCDBABB::5;;;:;-:;A=A@@@@,AC;;;7;BBBBBBBBB>BBBA0AA@AB=@<@C?@@@AA::5:>AAAB@?;>9;6;BBCDBBBBBBCBCCCDCCC@BBBBCBBBABBB@DCBBB
@ATNG8:04704:04120
GATGGTAGTGTCATATGAGAGTGTGTACTCATTCGTTTCGGAAGAGACAGGTACGTTAATAGTTAATAGCGTAACTTCTTTTTCTTGCTTTCGTGGTATTCTTGCTAGTTACACTAGCCATCCTTACTGCGCTTCGATTGTGTGCGTACTGCTGCAATATTGTTAACGTGAGTCTTGTAAAACCTTCTTTTTACGTTTACTCTCGTGTTAAAAATCTGAATTCTTCTAGAGTTCCTGATCTTCTGGTCTACTACACTGTACTCTACCATCGTATCTCAGGAGTCT
+
A??C:BBCC@AADBCDCCCCBCCAA@CCCC996::9;8;C@D@BBAACAA<@BBBB?B>BBBB?B@CCABA::7<B?AAAAA0;;59<=?5@A@A?AFEAIH;;=DLLJACH;;;C;;9;BB?DAD;;;BBAA=ABAA>BBBBCDGCDDCCBCBBB?B;;5;@>A=;;;AAA@99299999-599259===,=>@@B8A;;9@=9999.5555$55555.5.5<75999949.98>:>000+/00)0AD@@@@@>=?@@996<9:><00/??=<;<<;=:<<<>=
@ATNG8:04714:04118
GATGGTAGGTGCACATGAGTGTATCCAGAAGATCAGGAACTCTAGAAGAATTCAGATTTTTAACACGAGAGTAAACGTAAAAGAAGGTTTTCAAGACTCACGTTAACAATATTGCAGCAGTACGCACACAATCGAAGCGCAGTAAGGATGGCTAGTGTAACTAGCAAGAATACCACGAAAGCAAGAAAAAGAAGTACGCTATTAACTATTAACGTACCTGTCTCTTCCGAAACGAATGAGTACTATGTAGAGCTCTATACTACCATCGTATCTCAGGAGTCT
+
>>AA@BCE@CBBBCCCDCCCCCBBB?BDD?BBC??@?C@BBBBBCC?BB?@<?BB99:9:*;=BCCCDECCCEF?DC:999*;C>C5;;;.;A=@ABBCCCCD@C@CC@CCC@CBBBBBCCCCCCCCCCC@BABA@ACCBCCAA>B@CBB?BCCBBBBB?BBBBBB?CB?BBB<?>BBC>BAA=@@???.??;@:;:@@BAB:=:=?@@7:7;>BBB@BBBBBBB?A?BBB?BCC@::9CCB>>?BBBAAABBBB>>ABBA@@;===BBDAAAA;:6:>>>>
@ATNG8:04719:04090
GATGTTGCTCTGCTCTGACTCTCGTACTCATTCGTTTCGGAAGAGACAGGTACGTTAATAGTTAATAGCGTACTTCTTTTTCTTGCTTTCGTGGTATTCTTGCTAGTTACACTAGCCATCCTTACTGCGCTTCGATTGTGTGCGTACTGCTGCAATATTGTTATCGTGAGTCTTGTAAAACCTTCTTTTTACGTTTACTCTCGTGTTAAAAATCTGAATTCTTCTAGAGTTCCTGATCTTCTGGATATGAGTGACTCGTGCTACCATCGTATCTCAGGAGTCT
+
:>=;;7;><<<>>====>CC;:9AA<A>>@B6;:5=5=>;@:=<BBAAA?BCD;;969====:>7@>??@955<444444$4:.45==6>;;;9>6/,/<)//:88;9::>:0//937//*4.599<<<:<:;;/0)/:==D???@@?@@@<??695:=@@?BB??@?>888>9<;<::+@9>459595$9:=>>,55>>@:;5659>>>>+>665;8=4;>:495499@29.447995;<<B>B969@@B@AABBBBBBBBAA?A:::?:::AAAC???>?<
@ATNG8:04725:04093
GATGGTAGCTCACGTACGTCACTCGTACTCATTCGTTTCGGAAGAGACAGGTACGTTAATAGTTAATAGCGTACTTCTTTTTCTTGCTTTCGTGGTATTCTTGCTAGTTACACTAGCCATCCTTACTGCGCTTCGATTGTGTGCGTACTGCTGCAATATTGTTAACGTGTGTCTTGTAAAACCTTTCTTTTTACGTTTACTCTCGTGTTAAAAATCTGAATTCTTCTAAGAGTTCCTGATCTTCTGGGATGTGTGCGCAGTGCCTACCATCGTATCTCAGGAGTCT
+
BCEC9CCCB@;A>?;?;ABDBDCBBBCCBDAA<ABBB<BC?B@BCCGDCG@DD@@@?B>@?BB?B?BBBBC>>?C?AAAAA1???A9995:BAC?BBB?BB599?CCC?CB@A@ACC;AAA5868A????;;7;A@A7>;>=>>@AAAAAAD@@@;>>?<@@=C;??@@?????<===HD/<188-8=ABC/@@77707///=;;=:737:9:(99<>@9@<=<39//,/;<=7@7>>>===:>=BB:B=====>=?@;;;===;<;=@A@DC???A>>>=AAB==
@ATNG8:04732:04102
GATGGTAGAGAGACTGTAGCGCACCCAGAAGATCAGGAACTCTAGAAGAATTCAGATTTTTAACACGAGAGTAAACGTAAAAAGAAGGTTTTACAAGACTCACGTTAACAATATTGCAGCAGTACGCACACAATCGAAGCGCAGTAAGGATGGCTAGTGTAACTAGCAAGAATACCACGAAAGCAAGGAAAAGAAGTACGCTATTAACTATTAACGTACCTGTCTCTTCCGAAACGAATGAGTACGAGAGTCAGATCAGAGCTACCATCGTATCTCAGGAGTCT
+
BBBB<C>>@@@=A==>??==??===6===:<@@A??7??CACAAAB@CD@B?AAABBCCC/C?CCBAABBCBBA9A8;;@@@,@@;A5<;<6<CD@FBBBBBBBB?B@CC?BBC?BBABCCCCBCCDDCCBB?BCBD>AAA@?@AB?BABBB?BBAACDCC?CBBBBB@BB>AAB<??EBC=B?@=;=BBB5@@<@@@@@AA>><>:<=AA3738A@@@?AA???AB?B?BBB=BBB?BBBECCCCB??>AACDDAB==>??>;=:<667A@@D???@=@@888
@ATNG8:04738:04135
GATGGTAGTCTCAGATAGTCTATCAGTACTCATTCGTTTCGGAAGAGACTGGTACGTTTAATAGTTAATAGCGTAACTTCTTTTTCTTTGCTTTCGTGGTATTCTTGCTAGTTACACTAGCCATCCTTACTGCGCTTCGATTGTGTGCGTACTGCTGCAATATTGTTAACGTGAGTCTTGTAAAAACCTTCTTTTTACGTTTACTCTCGTGTTAAAAATCTGAATTCTTCTAGAAGTTCCTGATCTTCTGGAGATACACATGATACTCTACCATCGTATCTCAGGAGTCT
+
AB@@59<=9;95<<??;<9//////7//5994405<>>6;;6=9:9555997<99999(:9<=:;7C@BBB<>9516?266@@@+<<<4;::>5<<<<7<60+/:)//9::=;>???:89@:==?;@;BAAABA;;6;AAA>BBB@@@AAC@@@<<<>>:00/6774:4:>>;;;><>9=;;;;;*97<999999$95;>B1<65555556>;@@@@+6666<8=9<<740000)/;6;6?:===B?BCDACCBCCAA@DBB@@@A???AA?ABBBAA@??<<=;?>@AA
@ATNG8:04739:04106
GATGGTAGACACGTGTGCTCTCTCGTACTCATTCGTTTCGGAAGAGACAGGTACGTTAATAGTTAATAGCGTACTTCTTTTTCTTGCTTTCGTGGTATTCTTGCTAGTTACACTAGCCATCCTTACTGCGCTTCGATTGTGTGCGTACTGCTGCAATATTGTTAACGTGAGTCTTGTAAAACCTTCTTTTTACGTTTACTCTCGTGTTAAAAATCTGAATTCTTCTAGATTTCCTGATCTTCTGGCTCTCGTAGACAGATACTACCATCGTATCTCAGGAGTCT
+
BBAC@BBCCCC@@ACEBBBDA@ABCBBABB@@?ACCC>CC@B@BBBBBCC?ABBBDAC8::::19=@???@AB<<6;>@@@2@<;@997(9@@A?DAB=AC9???>@?>BBA==BBB<?>>:=8<AA>>==>=AA@@7;:A@;::AACAAA>>>?<::;<@@<A<A>=?AAADD;<<<AA5A;C<AAAAA.@>;<9/<<<99;B>@?<@@@@/AAA??;?=AB=BA>??CF9@588==>><@@A=A@@@@AAAA@@>>>@@@@@B<??@>>>ABAA;;7;<<=>
@ATNG8:04739:04138
GATGGTAGAGAGAGCTCTCTCATCGTACTCATTCGTTTCGGAAGAGACAGGTACGTTAATAGTTAATAGCGTACTTCTTTTTCTTGCTTTCGTGGTATTCTTGCTAGTTACACTAGCCATCCTTACTGCGCTTCGATTGTGTGCGTACTGCTGCAATATTGTTAACGTGAGTCTTGTAAAACCTTCTTTTTACGTTTACTCTCGTGTTAAAAATCTGAATTCTTCTAGAGTTCCTGATCTTCTGGTGTCTGATCTGTATCACTACCATCGTATCTCAGGAGTCT
+
CBBA@CAAACCDDCCAABCDDDCCCBCCDCA@;????;@C?D@BBBBCCC=AAACA?A;?@BC>B>AABBBBBBB>BBBBB1BB>A?@@<?BBB=ABB>BB<===CCC?AABBA>>>;A==:=:>AAA>>>>:>>>A7;;>>>>>>AAAAA>>>A;>>>;AA;A:>>??A????;;;;AC2C:<597777*7>666)--3---;::>;?DDD/A@@??<?=AA=AAAA>::6:8<=A??A5;;><>A?>>@>>>><<<AAA><>>9>>>>AA===>=>:>@<<<
@ATNG8:04701:04172
GATGGTAGACATATCGTACTCTCTGTACTCATTCGTTTCGGAAGAGACAGGTACGTTAATAGTTAATAGCGTACTTCTTTTTCTTGCTTTCGTGGTATTCTTGCTAGTTACACTAGCCATCCTTACTGCGCTTCGATTGTGTGCGTACTGCTGCAATATTGTTAACGTGAGTCTTGTAAAACCTTCTTTTTACGTTTTACTCTCGTGTTAAAAATCTGAATTCTTTTAGAGTTCCTGTCTTCTGGTGTGTCTATCATGTACTACCATCGTATCTCAGGAGTCT
+
BABC@BCCCDCCECCCDDCCCCBBCBBBB@@@<@DCC@CC?C?CCCCAAA@CCC?><?@BBBC;@58=BCBB=8=58=???+@@8?:85'28;;6=CC>BC=???BAB<;;====>A<?@A<@<@AAAA?AA<A@@@:>>@===>@@@BA??;;;:>>A=DE=D7;;=<>>;//,/6688+;+/)/7889*66////'5997779;7717<:<*:9<994:7==>=///99<05069:;<:@??;>:;;A@??ABB>==>>>AA<AD:::@CB>>>@<@?::;
@ATNG8:04703:04161
GATGGTAGCTCTGCTCTGACTCTCGTACTCATTCGTTTCGGAAGAGACAGGTACGTTTAATAGTTAATAGCGTACTTCTTTTTCTTGCTTTCGTGGTATTCTTGCTAGTTACACTAGCCATCCTTACTGCGCTTCGATTGTGTGCGTACTGCTGCAATATTGTTAACGTGAGTCTTGTAAAAACCTTCTTTTTACGTTTACTCTCGTGTTAAAAATCTGAATTCTTCTAGAGTTCCTGATCTTCTGGGTGCGCTACAGTCTCTCTACCATCGTATCTCAGGAGTCT
+
AB@@;@AA>;66?CBCCCCBBA@ABCA?<>00-0AA?>?D@D@@@@@>AB;?>9995)9259993>9??><A99/<8;;=;;+//,/;<<5666>9=;;:;;159@BBB?BBDC@@AC=AA@>B>BCBCBCBC@BBDE@DCBBB@@@ABBBCBBCF?CCC@BB@C?AABCCCCBB>A;;;;;*;>B=AABBC2BCDEH>C;;;BA9:55499=>,=??=>;@=BB?BDBBBAA?A?CCBBAA5;;<<0;@@AACBBCAAA@@;;;BB?@@@@CFBBBCCB@CDBBB
@ATNG8:04706:04152
GATGGTAGTGTCATATGAGAGTGTGTACTCATTCGTTTCGGAAGAGACAGGTACGTTAATAGTTAATAGCGTACTTCTTTTTCTTGCTTTCGTGGTATTCTTGCTAGTTACACTAGCCATCCTTACTGCGCTTCGATTGTGTGCGTACTGCTGCAATATTGTTAACGTGAGTCTTGTAAAAACCTTCTTCTTACGTTTACTCTCGTGTTAAAAATCTGAATTCTTCTAGAGTTCCTGATCTTCTGGACAGAGTGTGCAGATACTACCATCGTATCTCAGGAGTCT
+
:>=A=@@@>956;;;;>BBBBBBCBB<:;A;;4::;;.;?;A=BBBCA=?=@DB@;7;8<<::5;5:::==655=398:::'4505;>>7;;<?;CBB@BC?AA@@ACAJCCCBCGDFCCC@B>BCAABCBB>BBCC?BBC<<:CCCCDA@@BBBAA@@?CC@C@BBBBBBDBB>A;;;;;*;=B4:929>9>?A>B6B::9B@@@A>:>@@@+>==6919;@@4:;A;;:C<A<AAAB@@7::C;:99@@@??@A@@@@@A@?@@=B???::;@BDBB?BEDCB
@ATNG8:04725:04173
GATGGTAGAGTACAGTGTAGTAGACCAGAAGATCAGGAACTCTAGAAGAATTCAGTTTTTTAACACGAGAGTAAACGTAAAAAGAAGGTTTTACAAGACTCACGTTAACAATATTGCAGCAGTACGCACACAATCGAAGCGCAGTAAGGATGGCTAGTGTAACTAGCAAGAATACCACGAAAGCAAGAAAAAGAAGTACGCTATTAACTATTAACGTACCTGTCTCTTCCGAAACGAATGAGTACATAGATATACGTATAGCTACCATCGTATCTCAGGAGTCT
+
9==A<BBBBCCCCBCCCCCCCCCCB?BCC@ECCAAA<@<@ABCBBC>DB@D?A@?==???'??BB@AACBCCCC>BCBBAAA0A@=A?BBB<BCCAAAACBBBBB?B?CD?BBB@BCAAB;;;;=;KIBBBD?BB@@=@@@>AAA@=A>A@@=@BBBBCCC>AACDBA>AC?CCC?A@899+7<<9>@@AA2BD?BCB>@@@@@5:7;==A1818>A;;8;BABA??<?=@AA;A9:59AAABBACCCCBBBAAC>>?AAA@@::7:==ABAAA>=?A=AA>>>
@ATNG8:04732:04165
GATGGTAGCACGAGTCACTCATATCCAGAAGATCAGGAACTCTAGAAGAATTCAGATTTTTAACACGAGAGTAAACGTAAAAAGAAGGTTTTACAAGACTCACGTTAACAATATTGCAGCAGTACGCACACAATCGAAGCGCAGTAAGGATGGCTAGTGTAACTAGAAGAATACCACGAAAGCAAGAAAAAGAAGTACGCTATTAACTATTAACGTACCTGTCTCTTCCGAAACGAATGAGTACGAGAGTCAGAGCAGAGCTACCATCGTATCTCAGGAGTCT
+
445:7<=BCA@<=@CECC?CC666@;>=C=B;:999199==B666B@B@?A=0000/99:):69=9;;;;;;;=4889:;;;*9;458=A?9CAB>BBCCCCDBC@B@CDACCC?BBCCCBBCCCCCCBBBC@CCAA>A@@@@A@?9@>@@@>BBBBBBCC?BDDBC?CBA???@BBABB9>>>?BBCCC3AA>ADC>>?ACC494:B>>4:79AAAB?BAAABCC>?;>==8=AA??@?AABBAABAABFCBBBBBBA>A@<>8====B@@@@@:94:A:88
@ATNG8:04735:04189
GATGGTAGCACGACGAGATCTCATCGTACTCATTCGTTTCGGAAGAGACAGGTACGTTAATAGTTAATAGCGTACTTCTTTTTCTTGCTTCGTGGTATTCTTGCTAGTTACACTAGCCATCCTTACTGCGCTTCGATTGTGTGCGTACTGCTGCAATATTGTTAACGTGAGTCTTGTAAAACCTTTCTTTTTACGTTTACTCTTCGTGTTTAAAAAATCTGAATTCTTCTAGAGTTCCTGATCTTCTGGATATGAGTGACTCGTGCTACCATCGTATCTCAGAGTCT
+
4:44./7:<0///;///;5656659:@@?>@;;4<CCC>CC@C;96@@@>?9=>944.4.4<::7<455;;:;:99489999)39.8A?9A::89>=B<==?BBCA??;??=;>?000/99384777753//*/999*/8:@BAC>>>>88888=9867456066757=99>>A77;>;A.:.55(5:::;+;>;;<1:89//*/;<9?@:@AAAA'87<55/6///(//=69:@<>8>>@====>?>;@;:;;A>>>>=@@:///93717=---3,,,,,2222--
@ATNG8:04702:04229
GATGGTAGCACGAGTCACTCATATCCAGAAGATCAGGAACTCTAGAAGAATTCAGATTTTTAACACGAGAGTAAACGTAAAAAGAAGGTTTTACAAGACTCACGTTAACAATATTGCAGCAGTACGCACACAATCGAAGCGCAGTAAGGATGGCTAGTGTAACTAGCAAGAATACCACGAAAGCAAGAAAAAAGAAGTACGCTATTAACTATTAACGTACCTGTCTCTTCCGAAACGAATGAGTACAGAGAGTACGATATGTCTACCATCGTATCTCAGGAGTCT
+
ABBB=A@@;;<>=CCCCCCCBBDCC:BCC@BBCCCA?B?BBBBBBB@BB@B@BBCBBBCB2B@CCCBC@@?AAC9??@@@@@1AB@C@BBB;BCC@B;=;BBD@B?A@CB>BBB>BBCBCCCCCCECFCCCD?BA<<9;AAACC@?>A@BAB?BBBACCBB?BBCBBB?BB@AA@;@@===5=9:3999999%9>;=937?:<<>99677;;4>6;;CCB??????:?=B>ACD>B8979<<?DFCBBBCBBBEBCBBBAA??>==8<6788>===@@@<AB=>=
@ATNG8:04719:04236
GATGGTAGGTGCACATGAGTGTATCCAGAAGATCAGGAACTCTAGAAGAATTCAGATTTTTAACACGAGAGTAAACGTAAAAAGAAGGTTTTACAAGACTCACGTTAACAATATTGCAGCAGTACGCACACAATCGAAGCGCAGTAAGGATGGCTAGTGTAACTAGCAAGAATACCACGAAAAGCAAGAAAAAAGAAGTACGCTATTAACTATTAACGTACCTGTCTCTTCCGAAACGAATGAGTACGAGAGTCAGAGCAGAGCTACCATCGTATCTCAGGAGTCT
+
CCBB@CCC@CAABBBBCCCDCCBBB?DDB@@A@C@@<A?BCCCCCD?CC?B?@@B99999*:>ACCCCCDGDCD?CA?????0?C>D;@@@9@CD@DBBBCCC??;@=?C?CCC?BBBCCCCBBBBDDEDBB?BB??>@CCCCF@@=AACCB?BBCFBBBB?CCCCAA=??8??=9=@9999+9>>;999999%9=;<:79BBBBB>A>@<@A1818?B@A=@BBAACB>A>BAA=B;;9;CCCECBAABC>??BBBBBBBABBBBB>BBBBBBBBBBBC@BB556
@ATNG8:04720:04207
GATGTATAGAGCTCTACATAGTACTCATTCGTTTCGGAAGAGACAGGTACGTTAATAGTTAATAGCGTACTTCTTTTTCTTGCTTTCGTGGTATTCTTGCTAGTTACACTAGCCATCCTTACTGCGCTTCGATTGTGTGCGTACTGCTGCAATATTGTTAACGTGAGTCTTGTAAAACCTTCTTTTTACGTTTACTCTCGTGTTAAAAATCTGAATTCTTCTAGAGTTCCTGATCTTCTGGTGTCGTCTATCATGTACTACCATCGTATCTCAGGAGTCT
+
ABA?@CCDCBCBCCCCBBBCCCCDDCCB>ACCC>CC@D@CCCCB@@<@ABAB@C@CBBC@B@AABBBBBBB>BCBCB3AA>ACCD>CBBB?AAB?BC7:8AEBB?ABBBBB@@<;??;?=A==>@B@?:==<<188?????ABBAA>>===<=>=;@@=B;?????@>>><?>>EK6B;>:;7666)39222),,,,,,9:8;-6562$2999:494:=6:;979>>5505;;;9;3;<A6888>>?<;;B@@>>>A@@@@=???@@?@@BB?@<@B>;:
@ATNG8:04724:04205
GATGGTAGACATATCGTACTCTCTGTACTCATTCGTTTCGGAAGAGACAGGTACGTTAATAGTTAATAGCGTACTTCTTTTTCTTGCTTTCGTGGTATTCTTGCTAGTTACACTAGCCATCCTTACTGCGCTTCGATTGTGTGCGTACTGCTGCAATATTGTTAACGTGAGTCTTGTAAAACCTTCTTTTTACGTTTACTCTCGTGTTAAAAATCTGAATTCTTCTAGAGTTCCTGATCTTCTGGCGCGTATGTATGTCGCCTACCATCGTATCTCAGGAGTCT
+
BBCB@BB=;;;BBBCCFGCCCGCDCBBC@@@@:@BAA<AC=?=AAAABAA=@?BCC?B?BBBB?C58=ABBBB?A?99999(37,8A@:3>BBA<?>B?BH>??CBBB?>>??@@@@;@@D=D;AAA@>;;;<?@>>188====@A@@@???BAA<AAA=AA5:5:<<<==??@<@??A>2=4:489888(8===>8?===@@886>08786'299:>;A;@@<???>>AA;><>@===@:==?:==;;;;==>A@CA?@?7:;>:>=;;;D@>>>>?:===;;
@ATNG8:04729:04222
GATGGTAGCACGACACGACGATGTGTACCATTCGTTCGGAAGAGACAGGTACGTTAATAGTTAACAGCGTACTTCTTTTTCTTGCTTTCGTGGTATTCTTGCTAGTTACACTAGCCATCCTTACTGCGCTTCGATTGTGTGCGTACTGCTGCAATATTGTTAACGTGAGTCTTGTAAAACCTTCTTTTTACGTTTACTCTCGTGTTAAAAATCTGAATTCTTCTAGAGTTCCTGATCTTCTGGACAGAGTGTGCAGATACTACCATCGTATCTCAGGAGTCT
+
BB@?>@DCB9:959AAB@@666;@BCCC?::7;AA;BB@BADDCCCCC@CCCCB@B@CCCB@C@B?@@CCC@@9:::9:):=:=@@A<ACBB=A;;6;B=@@BBBC?BBBBCABB>BAB?@?BBBC>>>B?BBFB<A@@===B>>>AAAA@@@=6887;D;@<@?>>>>@@B9<<?FD5=:>:>=>>?/>?@?A6>889??=;<:08988(5==:=6<8;=8=>@@AAA:>:==@>;;7;AB=@??@@BB888A@A?>>>AAD=::;>>>>>>@>>8>??==
@ATNG8:04700:04288
GATGGTAGCACACGAGATCTCATCGTACTCATTCGTTTCGGAAGAGACAGGTACGTTAATAGTTAATAGCGTACTTCTTTTTCTTGCTTTCCTGGTATTCTTGCTAGTTACACTAGCCATCCTTACTGCGCTTCGATTGTGTGCGTACTGCTGCAATATTGTTAACGTGAGTCTTGTAAAACCTTCTTTTTACGTTTACTCTCGTGTTAAAAATCTGAATTCTTCTAGAGTTCCTGATCTTCTGGACGACGCGCACTGACACTACCATCGTAATTGCGAAGTCT
+
CCCC=BACBBBBCCCCCCECCBCCCCCBBC:9:9CBE>CC?CADBBBCCC?CCAAA@C?CCCD?B?BABBBBBBB?BBBBB1BB?B??>:?;@A?BBB>AA7::?@@@<@AAA?>?A<@@@9><>=<=<<8737A?A<><<>???@@@>>>:=:A;AAA:??9><@@>>>A@@@<@@@@@6@=A<@@BBB/>>=??3:;89;>@?>>:>DEE/>>>=>:><@@<@?@;;;@<@<@:;:@@<====AA:;:?@:;;B????AAAAA<@>?:7:;@388AB=B>==
@ATNG8:04706:04272
GATGGTAGGACGAGCGTCTGAGAGGTACTCATTCGTTTCGGAAGAGACAGGTACGTTAATAGTTAATAGCGTACTTCTTTTTCTTGCTTTCGTGGTATTCTTGCTAGTTACACTAGCCATCCTTACTGCGCTTCGATTGTGTGCGTACTGCTGCAATATTGTTAACGTGAGTCTTGTAAAACCTTCTTTTTACGTTTACTCTCGTGTTAAAAATCTGAATTCTTCTAGAGTTCCTGATCTTCTGGTGTCTGATCTGTATCACTACCATCGTATCTCAGGAGTCT
+
<CCC?BCC?C?@@BBBBCCBDDCC?CBCCCAA>ABBB>BC?C?CCCCCCB?CCDCC>@@DDDD?D?GBCCCCCCC@BCCCC1CC@BBCD>CBAAACCC@CE?BACEBC?CDDCCAAB@CCC?B?CCCCCCBB@BCCC?CCBBCBBBCBCCCBBBA?CBC?CC?C?BBCBBCCCF@D:99969>C?CBGGG1BBBBD>CCCBCBECBB>AAAA2ABBCC@C@CC>BBBBBCC?C?CDDCBB?BBC?CCCBBBCCCCCCCCCDBBBC@CCBBAACCCBBB@@@@?=
@ATNG8:04706:04275
GATGGTAGAGTACAGTGTAGTAGACCAGAAGATCAGGAACTCTAGAAGAATTCAGATTTTTAACACGAGAGTAAACGTAAAAAGAAGGTTTTACAAGACTCACGTTAACAATATTGCAGCAGTACGCACACAATCGAAGCGCAGTAAGGATGGCTAGTGTAACTAGCAAGAATACCACGAAAGCAAGAAAAAGAAGTACGCTATTAACTATTAACGTACCTGTCTCTTCCGAAACGATGAGTACTATAGACTATCTGAGACTACCATCGTATCTCAGGAGTCT
+
<@;;.49::4;5;;??;B><<<@@@9>9>5;?@A;;69<@@9:9:B8==6>:>?;9=??@1?6?@BA@AAAACD8@?;;;;;';?>?9>>>0>@@8<CACCCAA@<@?::7;BB;?@CCDCBCCCCCB@@@B?B@@@@AAAADCBC?B?A;;7;BAAADCC@BBBBBB@BC@BBB@BBEDG>CAA<?????1?C?BBBBBB@CB;>:>?CE=B=88;;;?BC;;:??;???=@9?::9@BCCBAABBCBBBBACBBBBBAAA??;????CCBBBBBC?BB?@?
@ATNG8:04734:04242
GATGGTAGAGAGAGCTCTCTCATCGTACTCATTCGTTTCGGAAGAGACAGGTACGTTAATAGTTAATAGCGTACTTCTTTTTCTTGCTTTCGTGGTATTCTTGCTAGTTACACTAGCCATCCTTACTGCGCTTCGATTGTGTGCGTACTGCTGCAATATTGTTAACGTGAGTCTTGTAAAACCTTCTTTTTACGTTTACTCTCGTGTTAAAAATCTGAATTCTTCTAGAGTTCCTGATCTTCTGGGTCTACGCTCGTCGCGCTACCATCGTATCTCAGGAGTCT
+
?<?B;?=BCCBBBBCAAAAABCCCCCCB@B995;@@@;@B?CACCBBCAA?ACCCD?C?AA@A?B?BA??BBBCC?899:9':<6?BBB>BCBB>AAA=??3:98<AC?CAAABB??<@@A:>:;>;@>>>>988:@9=;>>>;<<AAA>=?@DF8;;>=AB<?:>=@@@???@;>;===.=,/,/;<<=,9;999-9-----365<3=;;=.575784<4==6A;;;;;=8>;??@@@@<ABAD;BB>9///:;;3///:76;@;?A;;;=;:;@<<5:7777
@ATNG8:04736:04271
GATGGTAGCTCGCTGATGATATCTCCAGAAGATCAGGAACTCTAGAAGAATTCAGATTTTTAACACGAGAGTAAACGTAAAAAGAAGGTTTTACAAGACTCACGTTAACAATATTGCAGCAGTACGCACACAATCGAAGCGCAGTAAGGATGGCTAGTGTAACTAGCAAGAATACCACGAAAGCAAGAAAAAGAAGTACGCTATTAACTATTAACGTACCTGTCTCTTCCGAAACGAATGAGTACATAGATATACGTATAGCTACCATCGTATCTCAGGAGTCT
+
5>?D@CB@@BCDDBBBCCCECCCBC@CDD@CBCBBB?A>@ACCBBB@BB?A>??>;>>>>.>?BBBABBCDAA?8=>9::::*;B>C5;;;6;CC@CBBBDDDCB?C?CC?CAA?AABBBBCCCCBCCCCBB@CC@@<@?@@AAAD?C@BBB@BBBBBBBC?BBAABB?BB>BBB?BBAA@;A??9?ABBB3BD@BA@@BBAAA;@<@@@A<@<?BCBB@BBBBBBB@B?BCC=BBC?ABAAADCCCAA@A@DBBA@?AAAAAAA=@>@>AAAAAAAA<@@@:;
@ATNG8:04701:04304
GATGGTAGAGAGACTGTAGCGCACCCAGAAGATCAGGAACTCTAGAAGAATTCAGATTTTTAACACGAGAGTAAACGTAAAAAGAAGGTTTTACAAGACTCACGTTAACAATATTGCAGCAGTACGCACACAATCGAAGCGCAGTAAGGATGGCTAGTGTAACTAGCAAGAATACCACGAAAGCAAGAAAAAGAAGTACGCTATTAACTATTAACGTACCTGTCTCTTCCGAAACGAATGAGTACTATGTAGAGCTCTATACTACCATCGTATCTCAGGAGTCT
+
899>5:;;;=>C:66;;;>>>=@@@3>>@=@A<AA@?B@BCCBCBB?@@;@8<=773333$339:;===<7333(379:999$9?::;<?@2==D:BBCAA@>@@<B>AA@GDD@CCCECCCCAAADBBCDD@CBBD?CCBB@@?@?B?;;;>BAAABA@A=??DDCD=BB@CCA=ABCCC=BBB?ABBAA2@A<A??>?>;<<1835==A;B==;;;9<?@>?==<6;99=?9?AB@BBBCBBBBBEBBBBBBCCA;;;>>>8818=988>8988??<@@?;;
@ATNG8:04702:04334
GATGGTAGTGATACAGATCAGACACCAGAAGATCAGGAACTCTAGAAGAATTCAGATTTTTAACACGAGAGTAAACGTAAAAAGAAGGTTTTACAAGACTCACGTTAACAATATTGCAGCAGTACGCACACAATCGAAGCGCAGTAAGGATGGCTAGTGTAACTAGCAAGAATACCACGAAAGCAAGAAAAAGAAGTACGCTATTAACTATTAACGTACCTGTCTCTTCCGAAACGAATGAGTACTATGTAGAGCTCTATACTACCATCGTATCTCAGGAGTCT
+
5==C@DBB@AAGFGCCCBBCCCCCC@CCC?CCCB@@?A@CCDCBAA>BC?B?AAABCCCC3B?BB@@ABACBBB<A>99999.9B=B4;;;6;AB?BCCCCCEA@?A@CC?BAD?BBBABBDCBCBEDCCBB?ACCC?BBCB????;@?A::;;BBCCCBC?BBBBAA???9>AA;??BBA;AA@<@@@@A2AB?B???CBBB@7:7;=>>1838AAAB@BBAAAAA<@;?AB=B::8:AABFBBBBAABCCBBBAA===<??<;:=A>>>AAAA@@@=;;;??
@ATNG8:04712:04296
GATGGTAGCATCATGCATATCTCACCAGAAGATCAGGAACTCTAGAAGAATTCAGATTTTTAACACGAGAGTAAACGTAAAAAGAAGGTTTTACAAGTCTCACGTTAACAATATTGCAGCAGTACGCACACAATCGAAGCGCAGTAAGGATGGCTAGTGTAACTAGCAAGAATACCACGAAAGCAAGAAAAAAGAAGTACGCTATTAACTATTAACGTACCTGTCTCTTCCGAAACGAATGAGTACGTGTGCGACGTGTCTCCTACCATCGTATCTCAGGAGTCT
+
:<<CABB@BCFCC9;<CBBBBBB:;6:BC?BCCC99:;?AABAAAC@BB=?=?>?ABBAB+@5@BB???BAAAA;AA>@@@@1@EAE@EEE7CCEGBBBBBBB@@=@@DB@DCC?BBB@@@CBCBBDCCCCD@BCBE@BAACCCCC@B?B:;:;BBDCCCC@@??BBB?BE@BBB=??BBB=@<<9::9999%9?<7:4BB>B??<A<?>AA<><>@CCBABBBBABA?B?BCC>CBB?BBAA@@???AABBCBBBBAAA??:=A=9=@@=AABBBBBD?CCAAA
@ATNG8:04728:04318
GATGGTAGGCGGACATACATACGCGCCAGAAGATCAGGAACTCTAGAAGAATTCAGATTTTTAACACGAGAGTAAACGTAAAAGAAGGTTTTACAAGACTCACGTTAACAATATTGCAGCAGTACGCACACAATCGAAGCGCAGTAAGGATGGCTAGTGTAACTAGCAAGAATACCACGAAAGCAAGAAAAAGAAGTACGCTATTAACTATTAACGTACCTGTCTCTTCCGAAACGAATGAGTACGTGTGCGACGTGTCTCCTACCATCGTATCTCAGGAAGTCT
+
4444./776//)////9;<>CBCC@B?ABB@CABACC@C@CECCBAA?;:6:;?>C;;;;;';9AB@C@@;999:)5;9:5905<8>.555&555.5:@B@@?:;6;?@@<@AA=AA:9;ABCBBBC:::BB>;;9:49==?@>?A<@=@@@;@CCCCBBB?BBAA@@>?A=AAB>AA@?@8=>>8?@>>>,<?:>=AB??>A@?C>AAAA<B=AACDC?>>000>>,:69@B;?@@<?@@AA@?A<<>>@@>?>>>>CBB?9978>775CA?0//88)/)/:::
@ATNG8:04744:04327
GATGGTAGCTCGCTGATGATATCTCCAGAAGATCAGGAACTCTAGAAGAATTCAGATTTTTAACACGAGAGTAAACGTAAAAAGAAGGTTTTACAAGACTCACGTTAACAATATTGCAGCAGTACGCACACAATCGAAGCGCAGTAAGGATGGCTAGTGTAACTAGCAAGAATACCACGAAAGCAAGAAAAAAGAAGTACGCTATTAACTATTAACGTACCTGTCTCTTCCGAAACGAATGAGTACTACTCTCAGAGACACACTACCATCGTATCTCAGGAGTCT
+
BB??>ACCCDCCCBCDDDDFBCCAA?AFGACCBB997:=A@BAAAB@BB?B@BBBBBBAB1949ABBBBCCCCC=AACCCCC5AA;A5;;;.;CC@AAABBBB;;;;@DCACBB?BCCCCBBBCCCCCCCBA<@B??<@CCACC??<@?A@@=@BBABCCB?CCCCBB?BB?ABB;?>:::,7==:<<>==>&=A?B???CCBBE5857=>>5;5:=@?@<@AAAABB@E?BBC>BAA????BBBBBBBBBBBBCBBBBAAAB@@A;AAAA>>>A?>>>=@@;88
@ATNG8:04710:04367
GATTAGTGTCATATGAGAGTGTGTACTCATTCGTTTCGGAAGAGACAGGTACGTTAATAGTTAATAGCGTACTTCTTTTTCTTGCTTTCGTGGTATTCTTGCTAGTTACACTAGCCATCCTTACTGCGCTTCGATTGCGTGCGTACTGCTGCAATATTGTTAACGTGAGTCTTGTAAAACCTTCTTTTTACGTTTACTCTCGTGTTAAAAATCTGAATTCTTCTAGAGTTCCTGATCTTCTGGCGCTCTGTCACGTCTGCTACCATCGTATCTCAGGAGTCT
+
CCC@BABCDDDBBBCGGHGBBCAABCBBA?=?BBC:BB6;69@@C@CDABBD;:7649A9><@=;;<BCCCAA<AAAAA*5:9=><@4@BAA=BCC@BC?ABCCBB@BBCCCDCJ?AAC>@=ACCCGCCC@CCBB>BCBCCCAAAJJBBBBBB>BCC@CC@C@CBBAA@CCJ@BBEED;B?B>BBBBB0@A;;;0;BAACCABBB@DCDC5CBAAC@F?;;7;AC;;;;7;?BA>>>@000===A@CB<::CCBCAA;:;@?@;@@@@@@AAAAAD>AAA;:
@ATNG8:04711:04348
GATGGTAGATACTCGCTGATACACCCAGAAGATCAGGAACTCTAGAAGAATTCAGATTTTTAACACGAGAGTAAACGTAAAAAGAAGGTTTTACAAGACTCACGTTAACAATATTGCAGCAGTACGCACACAATCGAAGCGCAGTAAGGATGGCTAGTGTAACTAGCAAGAATACCACGAAAGCAAGAAAAAGAAGTACGCTATTAATATTAACGTACCTGTCTCTTCCGAAACGAATGAGTACGTGTGACGTACGTGAGCTACCATCGTATCTCAGGAGTCT
+
<@CC@BBBBBDDDCBBFCCFBBBBB=BBB@BCCCBB?A@CCCAABB?BB>B>BBBBBCCC3C?CBBBBBBBBBA<AAAAABB2AB>C5;;;.;BC@CCCCBBCCC?B@BB?BCC?BB?@@ECCCCCCDCCCE@C:;:=@@@@AAA?=@@B@A?ACCDBBBDA???BBB@BB<99929999929>?<?????.<A?A9:9BCBBB:=:=AA7;7;>B@@=@ABABBC;?;:99/9==;???ACCBBBBBBABABBBBBBB?@@AA>A999BBBBBBBD@AAABB
@ATNG8:04722:04388
GATGGTAGCACACGAGATCTCATCGTACTCATTCGTTTCGGAAGAGACAGGTACGTTAATAGTTAATAGCGTACTTCTTTTTCTTGCTTTCGTGGTATTCTTGCTAGTTACACTAGCCATCCTTACTGCGCTTCGATTGTGTGCGTACTGCTGCAATATTGTTAACGTGAGTCTTGTAAAACCTTCTTTTTACGTTTACTCTCGTGTTAAAAATCTGAATTCTTCTAGAGTTCCTGATCTTCTGGATATGAGTGACTCGTGCTACCATCGTATCTCAGGAGTCT
+
=@00)/9::@@CCCCFDCDCCHFCBBBBCBBA=ACCC>CC@C@CCBCCBC?CCAA@>@?@BBFAD?A?@@CCCCB?BBBA@/==:??@A;AA998:AA=>>;?>AAAB@BABACAA@?BDD=A98:8@@@@A<>==A9<;?>>?AAA>>>AA@??7:;>9==7=8====>??>?;===AA1;5::88998(8@88818=>>?A=<//)-333(3-//=6<6?C=F???>>>;>=@??==<5:;><A=>>@@?>>>>>>>>>@@AA<A>>>A@<<666<6<<:>>
@ATNG8:04699:04391
GATGGTAGAGTATCATGTGTATCTCCAGAAGATCAGGAACTCTAGAAGAATTCAGATTTTTAACACGAGAGTAAACGTTAAAAGAAGGTTTTACAAGACTCACGTTAACAATATTGCAGCAGTACGCACACAATCGAAGCGCAGTAAGGATGGCTAGTGTAACTAGCAAGAATAACCACGAAAGCAAGAAAAAAGAAGTTACGTCTATTTAAACTATTAACGTACCTGTCTCTTTCCGAAAACGAATGAGTACTACTCTCAGAGACACACTAATCGTATCTCAGGAGTCT
+
CCBB?CCCCCBCBBCCABBBBBCCC>??C?CBBBBB?A<@@BBBBB@BD@C@DC?:;:::';<A@@CC>CCCFD>C992;;;.;C@C=AA@7@@A>BCCBB@@00,0<@@;A@B@BBBBBBBCCCCCCCCCC@CCCC>BAGD@@@@<A?CA@?@DCCBCBB?BCBBB@;;=900+0;>=:;;78894333333#39333,383338337(73(322;39266978133377333(2+2888)555/569555;;::7;88;>=AA@:8997749:7@A;;;>><7?9/00
@ATNG8:04702:04404
TATGGTAGATATCGCTGATACACCCAGAAGATCAGGAACTCTAGAAGAATTCAGATTTTAACACGAGAGTAAACGTAAAAGAAGGTTTTACAAGACTCACGTTAACAATATTGCAGCAGTACGCACACAATCGAAAGCGCAGTAAGGATGGCTAGTGTAACTAGCAAGAATACCACGAAAGCAAGAAAAAAGAAGTACGCTATTAACTATTAAACGTACCTGTCTCTTCCGAAACGAATGAGTACTACTCTCAGAGACACACTACCATCGTATCTCAGGAGTCT
+
:9>@79:BB@@@@B@BAAABABBC:?@D>A@?@@@5;54<9:;;A>?@;@5;<?9994&5.559?><666@@1::4444&4:5:.555&59949;;;9AA;;65:>:<AAC9<<>BCBABBBBAB<<00+0@000,9=<;;;00+-(--/)/;///;?>8==<AAC@DC>@@@399999.8991878777$393778;:::??<=<=??>399)82@@A9<666==<5<*/00*///)//66:<?>8;BBBDBBBAB???????@=AAAAA@@987>>5<353.
@ATNG8:04706:04439
GATGGTAGTACATGATAGACGACACCAGAAGATCAGGAACTCTAGAAGAATTCAGATTTTTAACACGAGAGTAAACGTAAAAAGAAGGTTTTACAAGACTCACGTTAACAATATTGCAGCAGTACGCACACAATCGAAGCGCAGTAAGGATGGCTAGTGTAACTAGCAAGAATACCACGAAAGCAAGAAAAAGAAGTACGCTATTAAACTATTAAACGTACCTGTCTCTTCCGAAACGAATGAGTACGTGTGCGACGTGTCTCCTACCATCGTATCTCAGGAGTCT
+
56<=8=CCBBBCCCCBCCBB:;;CC769>:;@;<;;5;8=@A??@A>AA>@=@>@?@@@@*98@669CCCBBBE=A;9::9:$995:2555&555.5@B>=<=00)0:00)/9?7<AB=CCCCCD@@ABBDA>AA00-0?>>>A55.55;9>6@;<BECCH@CBABBD=@?;=><9==??@9@??8??@@@2:?=@<@C@:::<,77)7<<<187(37>9=8=6559::.4.444)488.4539::458<888??:>A@AAAC?99/6<0//00>>?>?><;;=44
@ATNG8:04725:04429
GATGGTAGCATCATGCATATCTCACCAGAAGATCAGGAACTCTAGAAGAATTCAGATTTTTAACACGAGAGTAAACGTAAAAAGAAGGTTTTACAAGACTCACGTTAACAATATTGCAGCAGTACGCACACAATCGAAGCGCAGTAAGGATGGCTAGTGTAACTAGCAAGAATACCACGAAAGCAAGAAAAAGAAGTACGCTATTAACTATTAACGTACCTGTCTCTTCCGAAACGAATGAGTACGAGAGTCAGAGCAGAGCTACCATCGTATCTCAGGAGTCT
+
<<=D@DCBBBCCCABBECCCCCCCB?BCC@DBCB@A?@DCCCAABC???=?>BDCBBCCC3B?BCABBAA@???5==@@@@@0@D?D<@@@1@CE@DBBBCBB:96:=@A=AAA8<<BBBCCDCCCCCBBBC@BCCC@BAAACCCC@B@BBB@CCCCCCCC?BBBBBB?BC@BB@<>>998*9<<;@BBBC3BB?BABBBCDB@<@=@@@A8<7;ADBC@BCACCCB@B=??B>BDC<::9A@@@ACC?@?BBBCBBBBBBBBBB>A==BB@@@@@@@<:::=?
@ATNG8:04728:04403
GATGGTAGTATAGAGCTCTACATAGTACTCATTCGTTTCGGAAGAGACAGGTACGTTAATAGTTAATAGCGTACTTCTTTTTCTTGCTTTCGTGGTATTCTTGCTAGTTACACTAGCCATCCTTACTTCGCTTCGATTGTGTGCGTACTGCTGCAATATTGTTAACGTGAGTCTTGTAAAACCTTCTTTTTTACGTTTACTCTCGTGTTAAAAAATCTGAATTCTTCTAGAGTTCCTGATCTTCTGGTGTCTGATCTGTATCACTACCATCGTATCTCAGGAGTCT
+
CCED?CCBBBBBCCCCCDCCCCBBBCCAAB995::9:7;B@DACAABAAB?BBAAA>B?CACC?C>CABBBBBBB?AAAAA3@A<:?=815BBCADBA=@=298?AAA?BB@A@>?D:>=@9>9>>>9>>>?<@@@A;??@<>>AAA@?@A@@?>;?@>=?>9@<::;??AA@@;>>@@@6@=B<>>>?>>'=>::929///;;555727;;;8%5578;6=5::5==;<88:4939:;;;;5;==9?>?888>>CE???>>?889<<<<>AAAA===@><@@?>>
@ATNG8:04731:04406
GATGGTAGTCTCAGATAGTCTATAGTACTCATTCGTTTCGGAAGAGACAGGTACGTTAATAGTTAATAGCGTACTTCTTTTTTCTTGCTTTCGTGGTATTCTTGCTAGTTACACTAGCCATCCTTACTGCGCTTCGATTGTGTGCGTACTGCTGCAATATTGTTAACGTGAGTCTTGTAAAACCTTCTTTTTACGTTTACTCTCGTGTTAAAAATCTGAATTCTTCTAGAGTTCCTGATCTTCTGGACGACGCGCACTGACACTACCATCGTATCTCAGGAGTCT
+
>?<?8<<BBBBBBCDCDCBAADCCCCBCBD;;:;CFD=BC@C@BCCCDCD@DBA<A?B6;6<<9@:B669>=;;;544::;;%;?=??BB=A;;?7?;><<A7:;:AAB?CCBBAABA=A@@<@?BBCBDJCCADCBB>DBDCCCEA;;;BBBBCC@CBB=A@>A?ACBBBBCCFABBAII<C?A=BCBBA,@A;;;0;;;;;;CBBC=A@A@0@@@ACAFACC?BCEBB@@=@>AAAA@@<@<>?AB000ABA@C;;<CCBBCBB?@@BBBBBDDEBA?ABBB?
@ATNG8:04732:04415
GATGGTAGTGGTCATATGAGAGTGTGTACTCATTCGTTTCGGAAGAGACAGGTACGTTAATAGTTAATAGCGTACTTCTTTTTCTTGCTTTCGTGGTATTCTTGCTAGTTACACTAGCCATCCTTACTGCGCTTCGATTGTGTGCGTACTGCTGCAATATTGTTAACGTGAGTCTTGTAAAACCTTCTTTTTACGTTTACTCTCGTGTTAAAAATCTGAATTCTTCTAGAGTTCCTGATCTTCTGGACAGAGTGTGCAGATACTACCATCGTATCTCAGGAGTCT
+
8;;<8;7=00)/:;>CCIHCBBBBBBBBB;;9B@BBBE=CC>B>A@@@;<<;>>>?C<C;BBBC>A>@BDCCBBCC?CBCCC1A@@CCDD?DD@@>@BB?BC?AAACBB?AAIKI;<<BBAA?A@CCCIBCBI@BCECBCBBBCCCCCBCCBCBCB>BBB?BB@B@CBCBBCCCB6;;;;;.;<A=AAAAA0BAAAA;@;;;A@;;;A=ABCB2AAAAB?B>BC?AACBABB?B?BDBACC;;;BACC@AAA<;;BBBBBBBBBCC>;<;ABBCCBBDC@CCB;;
@ATNG8:04733:04437
GATGGTAGCGCATATCAGCGCAGCCCAGAAGATCAGGAACTCTAGAAGAATTCAGATTTTTAACACGAGAGTAAACGTAAAAAGAAGGTTTTACAAGACTCACGTTAACAATATTGCAGCAGTACGCACACAATCGAAGCGCAGTAAGGATGGCTAGTGTAACTAGCAAGAATACCACGAAAAGCAAGAAAAAAGAAGTACGCTATTAACTATTAACGTACCTGTCTCTTCCCGAAAACGAATGAGTACGATGAGAGAGCTCTCTCTACCATCGTATCTCAGGGAGTCT
+
CBCC@CBA@@ECBCBDECCBBBBCD>CCC@CDCC@@>@?BCCBCCC?CC?A?CBB>>>>>0>?CCCDDCCBCDD>A>9::::*:B>B4;;;.;BDAGCCCDDDBA>B@CC@CCC@CCBBBBBBBCCCCBBBC@CA@@?BBABAAAB?B?EBB@BCCCCBBD@CCCCCB?@?;??=:==9999-9==;:99:::%:?<??=@B@D@@4947<>>3949:@@C@C@@>>::29:)9999*9<<:>?>ABAABB999AAA@BBB::9BAA99399:8?A@>??99:,9?<;=
@ATNG8:04742:04401
GATGGTAGTATCTGTCTACGAGAGCCAGAAGATCAGGAACTCTAGAAGAATTCAGATTTTTAACACGAGAGTAAACGTAAAAAGAAGGTTTTACAAGACTCACGTTAACAATATTGCAGCAGTACGCACACAATCGAAGCGCAGTAAGGATGGCTAGTGTAACTAGCAAGAATACCACGAAAGCAAGAAAAAAGAAGTACGCTATTAACTATTAACGTACCTGTCTCTTCCGAAACGAATGAGTACGTGTGACGTACGTGAGCTACCATCGTATCTCAGGAGTCT
+
7977)//>>@@;;<=@BCCCCCCCD@CBB@B@000<6<6.-////91//(/433388=<<+A1443;;99:333(37=A@@=*9:695;=>1@<E@DJIICBBCC@C@BB?ACC7;;A@;;;BBCBBBDDCC?BBBC@CCC@@@BE?D?A;;9;@@AAABB@BBBCBC@BB@BBB;?999A9B::3:99999%9?;=A<A@==?=:989;9:2;;;;ACG?@A@@@BB=>:?=>6=9:3999@ABBAAABBAAAAA@@AA???BAG@DAAABBBBBBBC@BBC?@
@ATNG8:04747:04408
GATGGTAGCACGAGTCACTCATATCCAGAAGATCAGGAACTCTAGAAGAATTCAGATTTTTTAACACGAGAGTAAACGTAAAAAGAAGGTTTTACAAGACTCACGTTAACAATATTGCAGCAGTACGCACACAATCGAAGCGCAGTATGGATGGCTAGTGTAACTAGCAAGAATACCACGAAAGCAAGAAAAAGAAGTACGCTATTAACTATTAACGTACCTGTCTCTTCCGAAACGAATGGTCGTGTGCGACGTGTCTCCTACCATCGTATCTCAGGAGTCT
+
CCCC?CBBCABBCBBBABBCBCBCC@DCC?CBBB9999?CBCBABC@CC?C?BB@99999:%9=DCCAAACBBBB<BBCCCCC5BC?C?BBB;BCCACBCCBBC999;@FD@CBC?BBCCCCFDCCCCCCCBC?CBBB@BBBBBBABBB>C??==BCCBBAA?BBBBBA?CC@>>><::@@A5=::487777+8>9A888AACBA9=:=@AD3859ADCD@CCBBBDA=A>ABC=BAB?BB????BBCBBBCCBBBBBBB?ABB?B@@BBBBCBB@B=@BB@@
@ATNG8:04698:04457
GATGGTAGGCGAGAGTGAGACGCAGTACTCATTCGTTTCGGAAGAGACAGGTACGTTATTAGTTAATAGCGTACTTCTTTTTCTTGCTTTCGTGGTATTCTTGCTAGTTACACTAGCCATCCTTACTGCGCTTCGATTGTGTGCGTACTGCTGCAATATTGTTAACGTGAGTCTTGTAAAACCTTCTTTTTACGTTTACTCTCGTGTTAAAAATCTGAATTCTTCTAGAGTTCCTGATCTTCTGGGCTGCGCTGATATGCGCTACCATCGTATCTCAGGAGTCT
+
ABBB>BALAIBBBBD@@@AA0//<<<BBBBBB>ABAC=BB@C>ABBCCCC?CCBCC=@?>BBB>B?BBBAA@BCC>BB@@@1?@>@BBF<BB??<>@@;>?7>>ABBB?AACAAA>>;AAA9>:><<<=>;;7;AAA8==>::;A>>>AAA@@@@<===<@@<@<@@>A@@@@@<>>>AA5A;?;?@@@@/AB999188;///876:3:==>/?888B=B;;;7;AA=;;<<@<@AAAAA6666606///9889>A@>==FAA??;?@A@@>>>@@><:=>@>>
@ATNG8:04711:04445
GATGGTAGCACGAGTCACTCATATCCAGAAGATCAGGAACTCTAGAAGAATTCAGATTTTTAACACGAGAGTAAACGTAAAAAGAAGGTTTTACAAGACTCACGTTAACAATATTGCAGCAGTACGCACACAATCGAAGCGCAGTAAGGATGGCTAGTGTAACTAGCAAGAATACCACGAAAGCAAGAAAAAGAAGTACGCTATTAACTATTAACGTACCTGTCTCTTCCGAAACGAATGAGTACAGAGAGTACGATATGTCTACCATCGTATCTCAGGAGTCT
+
A<BE@DCB@@?<<BACCCCCFBBBC?BBB@BCDD:::;=A@EBBBC@CC@C@BCAAACCC3C?CCAABA@A:9938=?@ABB2AA>@5;;;.;BB?CCDBCCC;;6;=AB>BBC?CACFECCCCBBBCBCCD@CBBB>@@BCBCBB?B@D@@>@@@@BCCB@BBBBBB@BC@BBB=@@999+9>><@BBCB3CB?BBAAAB>><1617999+/,/=AAC@CCCBABD?C?CCC>BBB?AAACCBBBBBBBBABCBBBBBBBBBA@<@=>=@?@??@@D>??;;<
@ATNG8:04748:03885
GATGTAGAGAGACTGTAGCGCACCCAGAAGATCAGGAACTCTAGAAGAATTCAGATTTTTAACACGAGAGTAAACGTAAAAAAGAAGGTTTTACAAGACTCACGTTAACAATATTGCAGCAGTACGCACACAATCGAAGCGCAGTAAGGATGGCTAGTGTAACTAGCAAGAATACCACGAAGCAAGAAAAAAGAAGACGCTATTAACTATTAACGTACCTGTCTCTTCCGAAACGTAATGAGTACGTGTCGACGTGTCTCCTACCGATCGTATCTCAGGAAGTCT
+
-5--/:@<AA@>;666<A=9;;;<45558;;94//)/)////6//)4;7<8=:8>AAA?1=6;;;733998;9.33444444#4<8>.655&555.5955;>:99275//+/<83880/0?>B>CBBBCBBB@DCBB>AAA@::992;9>==5:<<:::4403889;;7;=.33:,33771733,377777$7;6:::::877.3.3778.5,22=>>:>><<<44046;==7=5558776///6633338888666/.-,288(-...38::66///(/38933
@ATNG8:04750:03871
GATGGTAGAGTACAGTGTAGTAGACCAGAAGATCAGGAACTCTAGAAGAATTCAGATTTTTAACACGAGAGTAAACGTAAAAAGAAGGTTTTACAAGACTCACGTTAACAATATTGCAGCAGTACGCACACAATCGAAGCGCAGTAAGGATGGCTAGTGTAACTAGCAAGAATACCACGAAAGCAAGAAAAAGAAGTACGCTATTAACTATTAGCGTACCTGTCTCTTCCGAAACGAATGAGTACTACTCTCAGAGACACACTACCATCGTATCTCAGGAGTCT
+
A<;;06<@AAA@669CCHCFCCBBC@CCCAAA@CBB@D@BBBCC9947?8<9=??=@@A?+;8==<==BB747C<BACBB@@0;;4;9@@@7@;<9;GGCCCC;;8;?@@=AAA@ECCCBCCCBCBDBBB@@=A<;;<@@@ABBBB>C@;;909@?@@???<>ABBBB?BB????:===>>5>??;::9:9(9<8<A>?>C<=:.5-225238555;AA122222785:.2.8.5550...555:887;9798996779799;9>7>=>666==>>==8=9966
@ATNG8:04753:03866
GATGGTAGCACGAGTCACTCATATCCAGAAGATCAGGAACTCTAGAAGAATTCAGATTTTTAACACGAGAGTAAACGTAAAAAGAAGGTTTTACAAGACTCACGTTAACAATATTGCAGCAGTACGCACACAATCGAAGCGCAGTAAGGATGGCTAGTGTAACTAGCAAGAATACCAGAAAGCAAGAAAAAGAAGTACGCTATTAACTATTAACGTACCTGTCTCTTCCGAAACGAAATGAGTACGAGAGTCAGAGCAGAGCTACCATCGTATCTCAGGAGTCT
+
////)/:>>@:;99;555;544555.555.579///)/5;9:6554744.55555==>>>+;8:=:9955555=7==<=;;;(//)/5;;;/:/626;9<<;;;;8:6992799+//;;<<=666>===CB@=@A??<>?<<99476=<9957:::<>959:;;8733-33/7;717444)4;;644444$/:49///99:9:695:833,3498<<<7;555888-3-38:19333(3889;444:=>===<888=<<:<<@@B?>:::A<<;677<8;>?=<
@ATNG8:04757:03883
GATGGTAGATACTCCTGATACACCCAGAAGATCAGGAACTCTAGAAGAATTCAGATTTTTAACACGAGAGTGAACGTAAAAAGAAGGTTTTACAAGACTCACGTTAACAATATTGCAGCAGTACGCACACAATCGAAGCGCAGTAAGGATGGCTAGTGTAACTAGCAAGAATACCACGAAAGCAAGAAAAAGAAGTACGCTATTAACTATTAACGTACCTTTCTCTTCCGAAACGAATGAGTACTACTCTCAGAGACACACTACCATCGTATCTCAGGAGTCT
+
DBCC?BB<;5;;;99=;;<><AAC=A@A?BBDCBB@C?BCBAAAA?@?<??AAA?@DDD3DACBB???A@???9<>==>>>,:;5:4;;;-;@A>ABBBBBEFHAC@DD@CBB?BBBBCDCCACCDCCCCCACCBB?BAA@@@?@<@=A999:CAAABBC?BBBGBB?AA?ABB?BC???8>==9==???1?D@BBABCBBAA>A?>=>?6;5;=@@@5;;0;@@A?C@CCD>CCC?CBBBCBCBCCCAAAADCFBB@A@BBBC?BBBBBBAB?>>B>BC@AB
@ATNG8:04782:03866
GATGGTAGCGAGCGAGTGTGTATACCAGAAGATCAGGAACTCTAGAAGAATTCAGATTTTTAACACGAGAGTAAACGTAAAAAGAAGGTTTTACAAGACTCACGTTAACAATATTGCAGCAGTACGCACACAATCGAAGCGCAGTAAGGATGGCTAGTGTAACTAGCAAGAATACCACGAAAGCAAGAAAAAAGAAGTACGCTATTAACTATTAACGTACCTGTCTCTTCCGAAACGAATGAGTACGATGAGAGAGCTCTCTCTACCATCGTATCTCAGGAGTCT
+
DD@?>ABBA@C?99;BCBCCCBAAA;;;EACCCB@@:?;@@AAAA?;??<??BECCCDHD5A?ABCCCDCA@AD>BBBBBBB5BD@C?CEE<CCC?BBDBCCC;;;;@DD@BBB@CCCBBABBCCBBBBCCC@CCCB@DCCCCCBA?BACAA?BCBCDCBB?BBBCCC?CC??@@>BBBA?8<771877777%8?;?97:CCCBA?A?BBBB?B?CACBB?BBBBBCC@B@BCD@BBB?BBCBBBBBBBBBBBBBBDCBBBAAA@@=?@@=AAABBCBB?AA@A@
@ATNG8:04769:03935
GATGGGTAGCTCTGCTCTGACTCTCGTACTCATTCGTTTCGGAAGAGACAGGTACGTTTAATAGTTAATAGCGTAACTTCTTTTTGCTTTGCTTTCGTGGTATTCTTCTAGTTACACTAGCCATCCTTACTGCGCTTCGATTGTGTGCGTACTGCTGCAATATTGTTAACGTGAGTCTTGTAAAAACCTTCTTTTTACGTTTACTTCTCGTGTTAAAATCTGAATTCTTCTAGAGTTCCTGATCTTCTGGGTCTACGCTCGTCGCGCTACCATCGTATCTCAGGAGTCT
+
A@;:4)4<::>555555569<<=;;;><:>?9:05<<<4>>4969A>B@=B=A@;:66)6=@;;=8>:@966;796::6:7788)--99/--/:)//55.555.5949;===:======9949??:=;?<?<?787;>::?6@99994:>::;:::8882555.5;494;9:::;;;=9=<<<<<+:5:455555$59::<2:/-(------:)///&/5555.55:;85/////:4849;>===9;;=>055959::>::959;=>?@B@BBBBBBCAA?::49BB;:
@ATNG8:04795:03930
GATGGTAGCGCATATCAGCGCAGCCCAGAAGATCAGGAACTCTAGAAGAATTCAGATTTTTAACACGAGAGTAAACGTAAAAAGAAGGTTTTACAAGACTCACGTTAACAATATTGCAGCAGTACGCACACAATCGAAGCGCAGTAAGGATGGCTAGTGTAACTAGCAAGAATACCACGAAAGCAAGAAAAAGAAGTACGCTATTAACTATTAACGTACCTGTCTCTTCCGAAACGAATGAGTACCTCTCAGACGCTCGTCCTACCATCGTATCTCAGGAGTCT
+
BCCC@C@A@BBBBCCCCCCBBBCCC>CCE@CCBCBD?D?BCBBBCC?CA?A>BBBCCCCC5C@CBBBCDEHBBB8@@99:::*;B@D4;;;6;CDBECCCCCDCD?B?BB?BDD?ABBDD@@@CCCCBBBCC@CCCCACABACC??;?<ABC@CCCFFCCC?CCCBBB?BB@BBC=??BAA9A>>8<<<>=1?C?B>>>DDBBB>A>ACCC>@<@ADDF?CBBBBBA7:9:BC<CAA?ACBBCCD?@A@BCBBBCBCBBBB?CDD?AAAACCDCCCAC>BB@@@
@ATNG8:04749:03977
GATGGTAGTATATCGCGTCGCTATCCAGAAGATCAGGAACTCTAGAAGAATTCAGATTTTTAACACGAGAGTAAACGTAAAAAGAAGGTTTTACAAGACTCACGTTAACAATATTGCAGCAGTACGCACACAATCGAAGCGCAGTAAGGATGGCTAGTGTAACTAGCAAGAATACCACGAAAGCAAGAAAAAGAAGTACGCTATTAACTATTAACGTACCTGTCTCTTCCTAAACGAATGAGTACGAGAGAGCACACGTGTCTACCATCGTATCTCAGGAGTCT
+
@<<C?B@@9:;CCCFDCCDDCCCCE?BCD@A@@B;;7<@BBCBBBCADD?B?AGB:;;:;);=>?AAAAAACAA=?>;;;;;*;B>B5;;;*9=>9=BAACDCDC@C@CC?CCC@CBB?@@CCCCCCBBBCC?CCCC?BABB@@@?<A?BBB@BBBBBBBB?BAAABB>AA?AA@;???AB=B??>?DDDD2BB?BAAABAAAA<A:>>@B7;7;@BBC@B@@@?BB?C?CCC=BBC?CBAABBBBBBBCBB@BBBBBBBBBBBB@@666CCBBBCBB?B@=;:
@ATNG8:04754:03960
GATGGTAGCATCATGCATATCTCACCAGAAGATCAGGAACTCTAGAAGAATTCAGATTTTTAACACGAGAGTAAACGTAAAAAGAAGGTTTTACTAGACTCACGTTAACAATATTGCAGCAGTACGCACACAATCGAAGCGCAGTAAGGATGGCTAGTGTAACTAGCAAGAATACCACGAAAGCAAGAAAAAGAAGTACGCTATTAACTATTAACGTACCTGACTCTTCCGAAACGAATGAGTACTATGTAGAGCTCTATACTAATCGTATCTCAGGAGTCT
+
CBBC?CCBCBCCCBBBBBBCFDBBB<ABC@B@BA9::;@CCC??AC?CC?B@A@>?>CCC+?<ACCABCCBAA@8@BCBCCC5CD@C=@@@9@CDEECCCDDC@@=@?BB?BBBACCEAABCCCCCCCCBBD@BDBB?ABBBCABB?B?B?@>@BDCCCCC?ABABBB?BB>BBB<??==<7???;?CCDC3BB?B?>>BAA??:=:=>>><A;ACDDD@DBABBCC>@>@@@<@CC?AAA@@ACCBBBABBBCCAAAAAAAAC?A==ACCAAAAC@BB977
@ATNG8:04766:03956
GATGGTAGGACGAGCGTCTGAGAGGTACTCATTCCGTTTCGGAAGAGACAGGTACGTTAATAGTTAATAGCGTACTTCTTTTTCTTGCTTTCGTGGTATTCTTGCTAGTTACACTAGCCATCCTTACTGCGCTTCGATTGTGTGCGTACTGCTGCAATATTGTTAACGTGAGTCTTGTAAAACCTTCTTTTTACGTTTACTCTCGTGTTAAAAATCTGAATTCTTCTAGAGTTCCTGATCTTCTGGATATGAGTGACTCGTGCTACCATCGTATCTCATGAGTCT
+
;<<A8<<B@BBCB@;59@A@@@CC>@@A@@;;5<>;;;0;A=A>BBBDCCCADEFCC@BABBBC@C@CBBBCCCDD@BAAA@0@?;@?@>6=@@@=AJC@CC:;;BCDCACCCCBCA@=@@B<A=BBCDCAAA@B@AA>CCCBAABBBC;<<DBBCAA@AADB?A=@@@@@>B=?9=::9:*;;A>AAAAA,@;;;D:;;CCCBCBCB5;;;;*;AAAA=@=@B?;;;CBBB>B>AAABBB?BBGACGC;;<CCBCBB@@@BBBBC:;<@CCBDDBA@@??A:::
@ATNG8:04767:03967
GATGGTAGTATATCGCGTCGCTATCCAGAAGATCAGGAACTCTAGAAGAATTCAGATTTTTAACACGAGAGTAAACGTAAAAAGAAGGTTTTACAAGACTCACGTTAACAATATTGCAGCAGTACGCACACAATCGAAGCGCAGTAAGGATGGCTAGTGTAACTAGCAAGAATACCACGAAAGCAAGAAAAAGAAGTACGCTATTAACTATTAACGTACCTGTCTCTTCCGAAACGAATGAGTACACACTCTCATATGACACTACCATCGTATCTCAGGAGTCT
+
?;;C?CBCCCCBBBBBDDFCBBBBC>BAG@B@AABB?BACCCCDBB?CD@D@CC@@@AAC2B@BDCDBBBDA@@<??A@BBB2@@;@=@@A9ADDBGBABCCJCC@D@BB@BBD@CCC@BBDDCCCCCCBBA?BBBC?CBBBBCAA=B?CCC?BACCCCCC?BABBBB@BB?999?AA@A@;@::4:DCCC3BB@C@?@B@C??;?<@A@@:>:=ACBC?BCCCBCC?B?BBD>CAC>ABBBBAAABBBBBCCCB@@CBBBBBAB?CCCCCCCBBBBB?AAAAA
@ATNG8:04775:03989
GATGGTAGTAGGTCATATGAGAGTGTGTACTCATTCGTTTCGGAAGAGACAGGTACGTTAATAGTTAATAGCGTACTTCTTTTTTCTTGCTTTCGTGGTATTCTTGCTAGTTACACTAGCCATCCTTACTGCGCTTCGATTGTGTGCGTACTGCTGCAATATTGTTAACGTGAGTCTTGTAAAACCTTCTTTTACGTTTACTCTCGTGTTAAAAATCTGGATTCTTCTAGATTTCCTGATCTTCTGGGTGTATCAGCGAGTATCTACCATCGTATCTCAGGAGTCT
+
<<@A6:99///)/;/5566666599:;:9566>>8<599,49.5.5=656>A666>@@:=:=<<=8=8<5555554;7444444#4;8<444)444439;<5;;.55<595.55566==>.655.5.5559556=9==6616;;;?@CBABBAB0000+000+/9)/)-///::;==7666>=.<.4.5555&49999)5////////;)////$5555.66.666;;;;?=?4<05555<>7;<=@8?CCCBBABCCCC;:::;:;4000000000<0929A999
@ATNG8:04785:03981
GATGGTAGCATCTCATATCTCACCAGAAATCAGGAACTCTAGAAGAATTCAGATTTTTAACACGAGAGTAAACGTAAAAAGAAGGTTTTACAAGACTCACTTTAACAATATTGCAGCAGTACGCACACAATCGAAGCGCAGTAAGGATGGCTAGTGTAACTAGCAAGAATACCACGAAAGCAAGAAAAAGAAGTACGCTATTAACTATTAACGTACCTGTCTCTTCCGAAACGAATGAGTACAGAGAGTACGTTATGTCTACCATCGTATCTCAGGAGTCT
+
AC@?>ABBBBBABBBCBCCBBDD?AACE=BCBC?B?;;;CDBC@CDADACCCCCCCD3C?ABBBBCCCBBB>BBBBDDD1??=@9???2=?@=@?>?AA99959<@@>AAA=A@ABBBBB???AB;;;C<A@@@<@AAAAA@@;@:>>@<@AAA<;=>;@@AABB?BC@BCC@BBCCB=B@@;;;;;;*;A@BBDCCBBAA>A@BBBC@B>ABB??=?CBA@AA>@=?>>7>CB?CEBBBBBBCCCCCAAABB?BBBBBBBC:=<CBBCCCBABB<@@998
@ATNG8:04787:03962
GATGGTAGTATCTGCACACTCTGTCCAGAAGATCAGGAACTCTAGAAGAATTCAGATTTTTAACATCGAGAGTAAACGTAAAAAGAAGGTTTTACAAGACTCACGTTAACAATATTGCAGCAGTACGCACACAATCGAAGCGCAGTAAGGATGGCTAGTGTAACTAGCAAGAATACCACGAAAGCAAGAAAAAGAAGTACGCTATTAACTATTAACGTACCTGTCTCTTCCGAAACAATGAGTACATAGATATACGTATAGCTACCATCGTATCTCAGGAGTCT
+
/9/0+0<ACCCECCCCCCGHGCCBC@CCCAFCCCCC=A=@AA@@AA?@@=@=AAAAABBC2B?C:98CA:98BBA447:::99'33,3,333&3893344;996//(/355058:25558@@>CCCGBBBBBB?BA::7;BA@AB@@<A@B@@=@AAABABA@AAABDG@AA>???>AA???8?@A=BBBBB3AB@B@??CA@@@7:5;===8=8=ACBB?BCBBBCC?A?BAA<AB?BBCBBBBBCCCCBBBBBBBB>?>>>??<>==@BBBBBCB@;==;;;
@ATNG8:04754:04021
GATGGTAGTCTCAGATAGTCTATAGTACTCATTCGTTTCGGAAGAGACAGGTACGTTAATAGTTAATAGCGTACTTCTTTTTCTTTGCTTTCGTGGTATTCTTGCTAGTTACACTAGCCATCCTTACTGCGCTTCGATTGTGTGCGTACTGCTGCAATATTGTTAACGTGAGTCTTGTAAAACCTTCTTTTACGTTTACTCTCGTGTTAAAATCTGAATTCTTCTAGAGTTCCTGATCTTCTGGGTCTCTCCTCACGCACTACCATCGTATCTCAGGAGTCT
+
<@<<;>>@AACCCCCCCC;:9BCBCCCBBCBB@CAAE?CD@CBDCB@;@@<@B@>@4;4:;<;8D9AABBABAAA899???,777(3344(3355.5;<8=>9;;;;;<8<BBB@@@A6:;;=@=BB@@@@@@5;:9:4;;::@AAABABBAA@;;4;;:4:B8<8>9559;;;<899999&5.5.5595*55@@@,5////////7)///&444595;8=>:>=665;:7<9==<<<A@DB@B<@999BB?B;;;AAAAABA8;;??@A@@?AAA=ACB@@
@ATNG8:04760:03997
GATGGTAGTGTGTCTCTGAGAGTAGTACTCATTCGTTTCGGAAGAGACAGGTACGTTAATAGTTAATAGCGTACTTCTTTTTCTTGCTTTCGTGGTATTCTTGCTAGTTACACTAGCCATCCTTACTTCGCTTCGATTGTGTGCGTACTGCTGCAATATTGTTAACGTGAGTCTTGTAAAACCTTCTTTTTACGTTTACTCTCGTGTTAAAAATCTGAATTCTTCTAGAGTTCCTGATCTTCTGGACAGAGTGTGCAGATACTACCATCGTATCTCAGGAGTCT
+
:::<8;:?CB@@;C;;:;59@=;69BCCC<<;@CDAF>AA?A?ABBCBBC@CBBBC@CBBBBC@C@BBCDCCCCE?;:::9.;C?CDCC>CCCC@CED@CC;;;BCBB@CFCCBBCC7;:@;@;A@B=AAAB@CBCBADBBCBBCBDCBBCA@@C@BBB@BB>B@CBCCBBCBB?BBCCC9B>B>CCCEG5AACCC>BBCCCCCBBB?BBCB0@@CBCAGGCB?BCDCBBC@A?ACCBBB?BCGACCCCCCCCDCCBBBBBBA@A<??@@BBBCCCBB=@@@@@
@ATNG8:04763:04032
GATGGTAGCGGCACACATAGATACAGTACTCATTCGTTTCGGAAGAGACAGGTACGTTAATAGTTAATAGCGTACTTCTTTTTCTTGCTTTCGTGGTATTCTTGCTAGTTACACTAGCCATCCTTACTGCGCTTCGATTGTGTGCGTACTGCTGCAATATTGTTAACGTGAGTCTTGTAAAACCTTCTTTTTACGTTTACTCTCGTGTTAAAAATCTGAATTCTTCTAGAGTTCCTGATCTTCTGGGATGTGTGCGCAGTGCCTACCATCGTATCTCAGGAGTCT
+
895;./;;/0)///555>AA95:955;;<<<59.9>==3?B?C@CCBB=?@<@CCCC@C?CCCC=@?@CCCBBBCC>??BBB3BC@BBCC>BABD@CCC?CB@AAADCCACCCCCCCC@CBB?B@CCCBBBCB<@@BB?BBBBEA@@B@@@BBBBB?BCB?CB@E@BBBBBCDCCADCCCC;C@C@BBDCC3BCB@@:@::;BBBBAA?AEDG5E;;=FGKFBB@CBBBCCC?B@CCBCCC@B@>:7A....BABACBDDDDGECB?BBAABCBA@ABC?BCBCB
@ATNG8:04778:04031
GATGGTAGGTGCCATGAGTGTATCCAGAAGATCAGGAACTCTAGAAGAATTCAGATTTTTAACACGAGAGTAAACGTAAAAAGAAGGTTTTACAAGACTCACGTTAACAATATTGCAGCAGTACGCACACAATCGAAGCGCAGTAAGGATGGCTAGTGTAACTAGCAAGAATACCACGAAAGCAAGAAAAAGAAGTACGCTATTAACTATTAACGTACCTGTCTCTTCCGAAACGATGAGTACAGAGAGTACGATATGTCTACCATCGTATCTCAGGAGTCT
+
@@BC?@AD?C;:8;BB@@ABBBCC@CBB?;;<BAC?C?AABA?@??AA?B@AAD??=?=,;6;AA@ABA997?8??BCFDD39978<@@@27271798855///(/435.557177<::<==ABA@??BAA<AABA<@===>8888=<@@@=BAAA??>>;>@@@CC?B@;?<<5;;>>?7?@@:?@=?=/;=;:::@@???A:=8=>==:===<;78188;776<)/(/66.5787::99;<<<?>>?@>987-----9:6609:==>??::;>>9==889
@ATNG8:04780:04023
GATGGTAGCTCACGTACGTCACACGTACTCATTCGTTTCGGAAGAGACAGGTACGTTAATAGTTAATAGCGTACTTCTTTTTCTTGCTTTCGTGGTATTCTTGCTAGTTACACTAGCCATCCTTACTGCGCTTCGATTGTGTGCGTACTGCTGCAATATTGTTAACGTGAGTCTTGTAAAACCTTCTTTTTACGTTTACTCTCGTGTTAAAAATCTGAATTCTTCTAGAGTTCCTGATCTTCTGGGCTGCGCTGATATGCGCTACCATCGTATCTCAGGAGTCT
+
CCBB?A99;955<<;AA;9695@@?@@C@@00+0<<@9AC@B>BCBBBBD@;;<;;AD@CCCC@C?BBAABAABB?BBDCD2AA=@?:;5;===9BAB?CF<=>?CAA>ACCCCCAA8><A:>:@@B>>:8:<@AAA:>>B>>>>>@AAAA>>>A7788<@@<>;>DBAA>>>B;??AFD;A=A:>;>>=,;;;;:*////65=A>>;>@@?/@>==@<@<@@:>>>>AAA<@<@AAA@@766<@6=///9989?A;;;BF@6667777@@;;;@@==9==///
@ATNG8:04781:03994
GATGGTAGGTGCACATGAGTGTATCCAGAAGATCAGGAACTCTAGAAGAATTCAGATTTTTAACACGAGAGTAAACGTAAAAAGAAGGTTTTACAAGACTCACGTTAACAATATTGCAGCAGTACGCACACAATCGAAGCGCAGTAAGGATGGCTAGTGTAACTAGCAAGAATACCACGAAAGCAAGAAAAAGAATACGCTATTAACTATTAACGTACCTGTCTCTTCCGAACGAATGAGTACGATGAGAGAGCTCTCTCTACCATCGTATCTCAGGAGTCT
+
ABAB@DCC?CCCC@@AIICDCCBBB?CCC?DCBB??<?@CCDCCCC@CC>B?ACC@AAAA2A?BBBBCDCCAAA<?D?BB?A1?C@D@CCC;DCC?CBBBAAB996;?AA?BBC?BBBBBBCCCCBCCCCCD@CCCC?CBBBBBBB@BADAB>ACCCBBBC@BAACAA>AB?AAA>@@BBA9@?>8>AAAB1BB>>>>CDB@A?A=A@@@9>:=@CDD@BBCB@AA<@<@A=AAA>AABBBCCCBBBBBAAACBBBAABBBBB>B@@<BABA@CCC?===??
@ATNG8:04784:03992
GATGGTAGACACGTGTGCTCTCTCGTACTCATTCGTTTCGGAAGAGACAGGTACGTTAATAGTTAATAGCGTACTTCTTTTTCTTGCTTCGTGGTATTCTTGCTAGTTACACTAGCCATCCTTACTGCGCTTCGATTGTGTGCGTACTGCTGCAATATTGTTAACGTGAGTCTTGTAAACCTTCTTTTTACGTTTACTCTCGTGTTAAAAATCTGAATTCTTCTAGAGTTCCTGATCTTCTTGATAGCGACGCGATATACGTACCATCGTATCTCAGGAGTCT
+
AB;<29<@<BB;@;@969==@;@BCBBCBBBB9;;AB<BB?A@ICAA@BB?AAA;:5:?A>??@B9<<BAB@;:A??????.?=7<>>>=;=C?@@@::;)//888939888>755-255+2/5697:788589994=<<==::;;;B???@@@5;998=?;?7==755999>1558827:?;@@@@@/6639;46,,,,,*,,-(.333'3.2282859>4=AAA>>;4;,---39=077:>9::<=:9:<7979866/./68053<6525>@@@@:??AD>
@ATNG8:04789:03995
GATGGTAGTGTGTCTCTGAGAGTAGTACTCATTCGTTTCGGAAGAGACAGGTACGTTAATAGTTAATAGCGTACTTCTTTTTCTTGCTTTCGTGGTATTCTTGCTAGTTACACTAGCCATCCTTACTGCGCTTCGATTGTGTGCGTACTGCTGCAATATTGTTAACGTGAGTCTTGTAAAACCTTCTTTTACGTTTACTCTCGTGTTAAAAATCTGAATTCTTCTAGAGTTCCTGATCTTCTGGTCTACTACACTGTACTCTACCATCGTATCTCAGGAGTCT
+
CDDD=ABBBCCCBCCCCBBBBBCCCDDCCCCC?CBBB<AA@C?CCCCCCC@CCCCC@C@CCCD@B=BCGDCCCCC?AAAAA1@@<?999/:BAA?BBB>AA9;;BDCDACCCCCCCD@CBC?C@DCDDCCCC@CCCC@CCCCCCBBCBCCCCAAA?CCD@DD?B>BBCCCCCCD?A::::6:>B;::::-;ABBF=BBCCCCCBAA4;;;;*;AABC@B?CDBBBBCCCC@C@AABDCC?AAA@CCCBCDDCCBABBCCCCCCC?BAABCCCDDCBC@BBB??
@ATNG8:04755:04054
GATGGTAGAGAGACTGTAGCGCACCAGAAGATCAGGAACTCTAGAAGAATTCAGATTTTTAACACGGAGAGTAAACGTTAAAAGAAAGGTTTTACAAGACTCACGTTAACAATATTGCAGCAGTACGCACACAATCGAAGCGCAGTAATGATGCTAGTGTAACTAGCAAGAATACCACGAAAGCAGAAAAGAAGTACGCTATTAACTATTAACATACCTGTCTCTTCCGAAAACGATGAGTAACTGCGTCTCACTCTCGCCTACCATCGTATCTCAGGAGTCTT
+
44;;399=955555;<>665:;55.454.4=<<;=04.4:345996;;+/+/668=>>=+=266--(---5569166:.444&555)56;;<0=>>9=>>655;::3:8993854.4:8355:9995555:44.////)//::::==?80////8=89:;@<=33777/87-7;:267779)...-799*23(..2-..55639366..(/3/.-240-..53354956666+53..-26--)-6---;866-----68;7:886=3/////////9366---(
@ATNG8:04768:04067
GATGGTAGCTATACGTATATCTATGTACTCATTCTTTCGGAAGAGACAGGTACGTTAATAGTTAATAGCGTACTTCTTTTTTCTTGCTTTCGTGGTATTCTTGCTAGTTACACTAGCCATCCTTACTGCGCTTCGATTGTGTGCGTACTGCTGCAATATTGTTAACGTGAGTCTTGTAAAACCTTCTTTTTACGTTTCTCTCGTGTTAAAAATCTGAATTCTTCTAGAGTTCCTGATCTTCTGGCTCTCGTAGACAGATACTACCATCGTATCTCAGGAGTCT
+
EDE>:BBCBDCCCBCCCCCCCCCCCBBABB::7;@@;BD@D@DCCCBBB@CCCCC?C?CCCD?D>@ABCCCBBB>;;;;;;$97177:738CAA=B@@<@B:??@DCC?BBBBB@@?>BBB>A>BBBBBBB@<@AAA:??@@>>>AAAAAAA<;=<===<BA=A<A??@@@@@@<@AAAA5A<C=@@@@@/@C???9>>;;;A=<<18888(5<<<A=B:>><A@@@@>>;><?@C@@@<@@@<@@A?>>>??>>>AAA?@>=<6<>?:;;AAAAAA=AA>>>
@ATNG8:04770:04060
GATGGTAGCTCTCGTACGTCACACGTACTCATTCGTTTCGGAAGAGACAGGTACGTTAATAGTTAATAGCGTACTTCTTTTTCTTGCTTTCGTGGTATTCTTGCTAGTTACACTAGCCATCCTTGCTGCGCTTCGATTGTGTGCGTACTGCTGCAATATTGTTAACGTGAGTCTTGTAAAACCTTCTTTTTACTTTACTCTCGTGTTAAAAATCTGAATTCTTCTAGAGTTCCTGATCTTCTGGAGATACACATGATACTCTACCATCGTATCTCAGGAGTCT
+
?;;D@DCBCCDCBBCCABBJBBBCCCBBBC99;:CBD>BC@D@CC?@@CC@CCDBB?B@CBBB?B?BBBBBBBBB?A@@@@2@A>A>?>:?A@C>AA@>?A599?BCD?BBBCCC@@<@AA7;8;A??@@@@<@@@@<@@@@@>>AAA@@@@???<???<AB=D:>>@@@BA;;88@BAB2B9>8<8999+8;99)------2557-5222$287773837759553;99-.-.99=777;<<8<A?>===A@???>>>???@@=@===AAAAAADC9=<;@>
@ATNG8:04779:04083
GATGGTAGGACGAGCGTCTGAGAGGTACTCATTCGTTTCGGAAGAGACAGGTACGTTAATAGTTAATAGCGTACTTCTTTTTCTTGCTTTCGTGGTATTCTTGCTAGTTACACTAGCCATCCTTACTGCGCTTCGATTGTGTGCGTACTGCTGCAATATTGTTAACGTGAGTCTTGTAAAACCTTCTTTTTACGTTTACTCTCGTGTTAAAAATCTGAATTCTTCTAGAGTTCCTGATCTTCTGGGCAGACTCTCACACGCCTACCATCGTATCTCAGGAGTCT
+
4444.44=8;=555444456@>>?;<;;;665.5455(4>595:<555669=><<<@?8=A>>5;599AABBBAB=@????,992:@@@;A@@@?ABA=BA=@:96969>BB999@@499929::=>?@@CC??=996/0/=009444444777:57//)/9396:<;;9<///49<=??2>8<455555$5;;<>6;;<>>>=544.4444$/////7;6997<>>>665><99::;;;043;;)5555444:<=;;;44.444.4:88:<<<::::7;::::
@ATNG8:04781:04059
GATGGTAGAGAGACTGTAGCGCACCCAGAAGATCAGGAACTCTAGAAGAATTCAGATTTTTAACACGAGAGTAAACGTAAAAAGAAGGTTTTACAAGACTCACGTTAACAATATTGCAGCAGTACGCACACAATCGAAGCGCAGTAAGGATGGCTAGTGTAACTAGCAAGAATACCACGAAAGCAAGAAAAAAGAAGTACGCTATTAACTATTAACGTACCTGTCTCTTCCGAACGAATGAGTACCTTCAGACGCTCGTCCTACCATCGTATCTCAGGAGTCT
+
;;<@=AAA@@@@AB;69DEBBBBCE>BA@?@BBCCC@C=@:99?>?9?@<A=@@????>;)86:::733;;878.77?@==9(>B=@:C>@2@@D<CB@@B@@>?<@?BB?CCC?AABCCDDCCCCCCCC?@<@@@@?BBCBBBCC?A?A@@=@AABFBBA?BBBAA@<@@9??>;>>789+7771255677%6=8==><::AAA3816=<<9>=@@BAA=@?B???C<?<?A=A99198?@@BB@B@BA@@B>>====<9=//+/<///A??>>?>:;;;>>
@ATNG8:04785:04077
GATGGTAGTGTGTCTCTGAGAGTAGTACTCATTCGTTTCGGAAGAGACAGGTACGTTAATAGTTAATAGCGTACTTCTTTTTCTTGCTTTCGTGGTATTCTTGCTAGTTACACTAGCCATCCTTACTGCGCTTCGATTGTGTGCGTACTGCTGCAATATTGTTAACGTGAGTCTTGTAAAACCTTCTTTTTACGTTTACTCTCGTGTTAAAAATCTGAATTCTTCTAGAGTTCCTGATCTTCTGGCTCTCGTAGACAGATACTACCATCGTATCTCAGGAGTCT
+
999>;?9??BBB=CCEB;;;BCBABBA@AD@@=?ABB<AA>A?ABBB@@@=BABBB=B>ABCC@FABABGABBBB@DEDDD+;;:;@>B6A@;;7;AA;AC?BBCBBCACEEFDDBB@CCC@C@CCCB;;;A<;;<@5;;BABBBBBBBCAAAAA>BBB?AA?@?@@A=<000=+0;A?A0@=C?BBBBA,==:9:,59@@@BCBBC@BBBB2A@@@B<@<@C@CBBBABD@D?BAB@;;6;@@>BBBBBCCEEDAA@BCCBB@@<;;97;=====??9==?88
@ATNG8:04786:04073
GATGGTAGGCGTGAGAGAGAGACCCAGAAGATCAGGAACTCTAGAAGAATTCAGATTTTTAACACGAGAGTAAACGTAAAAAGAAGGTTTTACAAGACTCACGTTAACAATATTGCAGCAGTACGCACACAATCGAAGCGCAGTAAGGATGGCTAGTGTAACTAGCAAGAATACCACGAAAGCAAGAAAAAGAAGTACGCTATTAACTATTAACGTACCTGTCTCTTTCCGAAACGAATGAGTACATAGATATACGTATAGCTACCATCGTATCTCAGGAGTCT
+
BBBC@CBB?BBBBBBBCFCC@@CD>CDC@CBBBBC@B@CCCCBBB@BC?B?AAAAACCC2A=ABBBCAAABBB<@@ACEFF5BA=A5;;;.<CC@ICBBBCF@?>A?BD@CCD=AACCCCCCCCCCC@@?B?BCBB?CBBBBBAA?BACBB?BBBCCBBA?CCCAAA?BB????;??@@@9===;::::9(8@:@888BBBBC8;8;?A@6;7:?BBB?BBBBCADB=A>BCC>???=?BBCBBBBBBB@???B?????B@@@@@;@@@@@ABBAA?@<@A667
@ATNG8:04792:04069
GATGGTAGACACGTGTGCTCTCTCGTACTCATTCGTTTCGGAAGAGACAGGTACGTTAATAGTTAATAGCGTACTTCTTTTTCTTGCTTTCGTGGTATTCTTGCTAGTTACACTAGCCATCCTTACTGCGCTTCGATTGTGTGCGTACTGCTGCAATATTGCTAACGTGAGTCTTGTAAAACCTTCTTTTTACGTTTACTCTCGTGTTAAAAATCTGAATTCTTCTAGAGTTCCTGATCTTCTGGAGATACACATGATACTCTACCATCGTATCTCAGGAGTCT
+
:;;B@DDCDDCCBBCAA@<>BBCCBBBBCCCC?A:996;@<@@CCDCCCC?ACCBB?B?AA9989=A@CBBBACA>ACCCC2?=<>BDD>BB>?<?BA=AA4:9?AAB<??BBBBBA8=<>=A;DAAA8:898<;;<186::==>@AAAA?888B=>>><@>==;CGCDDGGDC:=;CFC;GAC@BDFEF2CC;;;/;AABCCCB@@@CCCC2;;<@@?B@CD@CCICABB?A?BABBBC?BBC?BBA@@CCA@ADCCCBBABBC?B>>???ABAAAB?BBB@?
@ATNG8:04793:04046
GATGGTAGCTCGCTGATGATATCTCCAGAAGATCAGGAACTCTAGAAGAATTCAGATTTTTAACACGAGAGTAAACGTAAAAAGAAGGTTTTACAAGACTCACGTTAACAATTTTGCAGCAGTACGCACACAATCGAAGCGCAGTAAGGATGGCTAGTGTAACTAGCAAGAATACCACGAAAGCAAGAAAAAGAAGTACGCTATTAACTATTAACGTACCTGTCTCTTCCGAAACGAATGAGTACATAGATATACGTATAGCTACCATCGTATCTCAGGAGTCT
+
5>>B@CCBBDDCCBBBBCBCCCCCC?CCC@DBBBCB@B?@ABBBBB?BB?B@BAA>====.??ABCBBBCCCDC=BBBBCBB2:92;5;;;.<CDIGCCGCCCCB@CHCC@CCC;BBBFDCCCCCCCCCCCC?BBBB>A@????>><@?CAA?ACCBBCCC?CCBBBB>AB>???4999992:@@;===??.>>:>988BBB>>;><>>BB:>:>>BAA>ABCBBCC@C?CCC>AAA>BCBCCCCAA@CBAAAA=>>?ABBAA@A;??===AAAAA>>9=@656
@ATNG8:04748:04115
GATTAGTATCTGTCTACGAGAGCCAGAAGATCAGGAACTCTAGAAGAATTCAGATTTTTTACACGAGAGTAAACGTAAAAAGAAGGTTTTACAAGACTCACGTTAACAATATTGCAGCAGTACGCACACAATCGAAGCGCAGTAAGGATGGCTAGTGTAACTAGCAAGAATACCACGAAAGCAAGAAAAAGAAGTACGCTATTAACTATTAACGTACCTGTCTCTTCCGAAACGAATAGTACGTGTGACGTACGTGAGCTACCATCGTATCTCAGGAGTCT
+
BBB@ABCABBBCCCDDCCBCCCC@CCB?ABBC@?=?699AAABB@BC?B>A?>888889%:?A???BCBBCB9@@:::9:*;E>E4;;;.;BA>BCCCDBCED@C@CC@CBC@BBBBCCCCBBCCCCCCC?CBAA?BBBBBB?>:??B@@>@BCBBABC?CABABC?CC@>>??BAABA<???=@@@AB2A?=>>>>AAA>>9=:=?@B<>;>A@@@<?@???BC@B?CED>CAA>ABCDCCCBAABCCCB@BBBBA@@BCC?B<<<AA?@>>>A;99666
@ATNG8:04768:04112
GATGGTAGAGTACAGTGTAGTAGACCAGAAGATCAGGAACTCTAGAAGAATTCAGATTTTTAACACGAGAGTAAACGTAAAAAGAAGGTTTTACAAGACTCACGTTAACAATATTGCAGCAGTACGCACACAATCGAAGCGCAGTAAGGATGGCTAGTGTAACTAGCAAGAATACCACGAAAGCAAGAAAAAGAAGTACACTATTAACTATTAACGTACCTGTCTCTTCCGAAACGAATGAGTACTGTATCTATGTGTGCGCTACCATCGTATCTCAGGAGTCT
+
BBCC>@CCCCCCCCCCCCCBBBB::8;CB@CAAA:;6;<@?AAABD??@=??:99=<=<?.?=BB>?>FFDAA@9>@;;;;;*;E>B5<;<.;BB>BAAACCELC?B?BC?ABC?CBB@BBCCB@@DBBCBB@CAAA@BBBBBABB=@=@@@=@BADDEBC@AAA@@A=AA?BB=7B==>=3;33/56788(8=:>@@;;;???:?;?;;;=A;??;;:9==888;:7<9///)///)/9656;A>>>@??>>===>>><<9>66.8@@CBCDA@@>>9>>;;=
@ATNG8:04769:04137
GATGGTAGCGCATATCAGCGCAGCCCAGAAGATCAGGAACTCTAGAAGAATTCAGATTTTTAACACGAGAGTAAACGTAAAAAGAAGGTTTTACAAGACTCACGTTAACAATATTGCAGCAGTACGCACACAATCAGCGCAGTAAGGATGGCTAGTGTAACTAGCAAGAATACCACGAAAGCAAGAAAAAGAAGTACGCTATTAACTATTAACGTACCTGTCTCTTCCGAAACGAATGAGTACGATGAGAGAGCTCTCTCTACCATCGTATCTCAGGAGTCT
+
DDEF=B@@@@@@CDECBBCCCCCCC>ABA@CCCBBB?B>@?CCCAA>AC=A>ABCBCCCC5C?AACCCDBBBCF=@@@@@@@0@C?C?BBC<CDHADBBBCCCBB?B@CC@AAA?ABABBBBBBBDDBBBCC@CCCCCBBBBBC@E@B@@?ACCCCCCD@BCACDC?8879BA9>>@@@:AAA>AEDFD3BB?B???BCCAA5848=>>1818<AAB@BBBBBCC=@=?BB<BCD?AACCBBBABBBBBB>>?BAAA>:::??<@:::BC>>>BCC<??@>>
@ATNG8:04783:04106
GATGGTAGTGCGTGAGAGAGAGACCCAGAAGATCAGGAACTCTAGAAGAATTCAGATTTTTAACACGAGAGTAAACGTAAAAAGAAGGTTTTACAAGACTCACGTTAACAATATTGCAGCAGTACGCACACAATCGAAGCGCAGTAAGGATGGCTATTGTAACTAGCAAGAATACCACGAAAGCAAGAAGAAGAAGTACGCTATTAACTATTAACGTACCTGTCTCTTCCGAAACGAATGAGTACTGTATCTATGTGTGCGCTACCATCGTATCTCAGGAGTCT
+
CCCC?CCCCCDBBBBCCEDDDCCCD=BCC?BDCCBB@B?AACBBAA?AA<A<AAABAAAA2C?CCAAACBD@@@8=>99:::*:B?C>BBB;BDGACBBBCCDDD?B?BB?BBB?BBBABCCCCBBBBBBBA@CCCC?BBBBAA@B>B@CCB=BCDC=BAA?AAAAAA?AA<AAC?BBBB@:@??9>@>BC?CC?CCAAA>AAC@D?BBBC@B<?@BBA?AC?@?BB?B@CCC=BBC?AABBBBCBBBBBCA@@@BBBBAA>>@@;>>>>@>?>>><9499<:<
@ATNG8:04790:04111
GATGGTAGCGCATATCAGCGCAGCCCAGAAGATCAGGAACTCTAGAAGAATTACAGATTTTAACACGAGAGTAAACGTAAAAGAAGGTTTTACAAGACTCACGTTAACAATATTGCAGCAGTACGCACACAATCGAAGCGCAGTAAGGATGGCTAGTGTGACTAGCAAGAATACCACGAAAGCAAGAAAAAGAAGTACGCTATTAACTATTAACGTACCTGTCTCTTCCGAAACGAATGAGTACGATGAGATCTCGTGTGCTACCATCGTATCTCAGGAGTCTA
+
@=99059999;>;@AB@EBBBBBBB=CBE?AACCBBAC:;;?@@:000>:=*0//74444&3-33:<;;;=887(3344::-4:5:5;;;.::903//0///6638337,337,3;;>:;;@@@@@ACAA?<:;9;4994;<=44.54955.599<<<===<;;?@B?@A=?@?<>9833(7>>/98=<<.=>6?>??@@:?C>A>;>AA6:7:>CA@=AA@@@<@<B:BBD>B>?:844:;:?88777;;;;<<<@@@BBB>><???688@9778538733..
@ATNG8:04792:04101
GATGGTAGATACTCGCTGATACACCCAGAAGATCAGGAACTCTAGAAGAATTCAGATTTTTAACACGAGAGTAAACGTAAAAAGAAGGTTTTACAAGACTCACGTTAACAATATTGCAGCAGTACGCACACAATCGAAGCGCAGTAAGGATGGCTAGTGTAACTAGCAAGAATACCACGAAAGCAAGAAAAAGAAGTACGCTATTAACTATTAACGTACCTGTCTCTTCCGAAACGAATGAGTACATAGATATACGTGAGCTACCATCGTATCTCAGGAGTCT
+
ABBC@EBBBBBBB>??BBBCBBBBB>BCC@CBCBCB?A=998ABBB>BD?C<AAAAAFFD2B?B999BAAABBF>BCBCCBB2@@=@?BFG<CCFBHBAABCBDC?B?BC@DCC@BBBBCCCBBCCBBCDDC@CCBB?CDBBBBA?=@?B@@>@AA;;:BC@CCDCCD@AB>@A@=A@?><8;==;?BHEK3AB>A>>?@@A@A7;7;>??;?<??BBB?B@@@?BB@C?BBC>BAB>AABBBCCCC@@ACCA===AAAA@@??<::;A@??BB@8838==>>
@ATNG8:04793:04130
GATGGTAGCGCACACATAGATACAGTACTCATTCGTTTCGGAAGAGACAGGTACGTTAATAGTTAATAGCGTACTTCTTTTTCTTGCTTTCGTGGTATTCTTGCTAGTTACACTAGCCATCCTTACTGCGCTTCGATTGTGTGCGTACTGCTGCAATATTGTTAACGTGAGTCTTGTAAAACCTTCTTTTTACGTTTACTCTCGTGTTAAAAATCTGAATTCTTCTAGAGTTCCTGATCTTCTGGGTGTATCAGCGAGTATCTACCATCGTATCTCAGGAGTCT
+
@;;C?CBBABDDDDDBAADDDCBBBCBCCCCB?BCBC>CC?C@CCCCCCD?CBBBC?C?ABBB?B?BCBCBBBBB?BBDDD3AB<A@CD<BBBC@CBA=AD999BCCCBEDDCCCCC?CCC@D?CCCBAA@@<@DCC?CCCCBBBBDCCCBBBBC?CBB?BC?B?ABCCCBABC?@>?>>7>=@?BCCCC3BCDDD;A@CCCCCECB@CDDD5CBBBEAC@BB@BBBDDBB=A@BBBCDD<@?>>8?BBBCCBBBCBBBCDDC@@>@ABCCCCCBCCC@BCA99
@ATNG8:04751:04144
GATGGTAGCACACGAGATCTCATCGTACTCATTCGTTTCGGAAGAGACAGGTACGTAATAGTTAATAGCGTACTTCTTTTTCTTGCTTTCGTGGTATTCTTGCTAGTTACACTAGCCATCCTTACTGCGCTTCGATTGTGTGCGTACTGCTGCAATATTGTTAACGTGAGTCTTGTAAAACCTTCTTTTTACGTTTACTCTCGTGTTAAAAATCTGAATTCTTCTATAGTTCCTGATCTTCTGGGTCTACGCTCGTCGCGCTACCATCGTATCTCAGGAGTCT
+
BB@?>ADCCDDBBCCCGCCBDECCCCCCCC;::;BCD@CC@C@CCCCCAA?ACABBB?BCCC?C?CCDDCCCBA>;;;;;.;A?A?@B=BBBB>BBB>BB>779CCC????BBBB@:>>@<@<ABB=>:8:<ABBA6::@@@@@=<=A??>>>>7;>><AD<A<AA>>>BBAA6;;BDD6@;@:==AAA/AD===28/////;97:18888(8;<=A;B<;<8;??A@??<?;>>AAAA8<;@@:>>>@>>>>>>>>>@@@AAA=AAA>>>A?@@@@<@@>><
@ATNG8:04752:04147
GATGGTAGTGTGTCTCTGAGAGTAGTACTCATTCGTTTCGGAAGAGACAGGTACGTTAATAGTTAATAGCGTACTTCTTTTTCTTGGCTTTCGTGGTATTCTTGCTAGTTACACTAGCCATCCTTACTGCGACTTCGATTGCGTGCGTACTGCTGCAATATTGTTAACGTGAGTCTTGTAAAACCTTCTTTTACGTTTACTCTCGTGTTAAAAATCTGAATTCTTCTAGAGTTCCTGATCTTCTGGACAGAGTGTGCAGATACTACCATCGTATCTCAGGAGTCT
+
4;44.4494////////7;>>>CCCBAA;;;;4;8::5:D@D@BBBCCBB::;BB@:?266;;59.5596//<<<,//==<+//:<:=@@8@<<<:=?I@?B@B=BCCGACCBD;;;@<A@A<A<ACB@A000<8<===;CBC@A?@@@A@@B969F?CCC@CC5:6:@@A@@A@B@CCCDD9B;A<;:::-55555)55@9?AC@=<4;999(9456=9>8=<9=BBACBE@B@BAAA@@=@@C=CBCCBBBBACCCDAA@@;;;?B@A::9@@@@?@?@AB??
@ATNG8:04771:04144
GATGGTAGCTCACGTACGTCACACGTACTCATTCGTTTCGGAAGAGACAGGTACGTTAATAGTTAATAGCGTACTTCTTTTTCTTGCTTTCGTGGTATTCTTGCTAGTTACACTAGCCATCCTTACTGCGCTTCGATTGTGTGCGTACTGCTGCAATATTGTTAACGTGAGTCTTGTAAAACCTTCTTTTTACGTTTACTCTCGTGTTAAAAATCTGAATTCTTCTAGAGTTCCTGATCTTCTGGGTCTCTCTCTCACGCACTACCATCGTATCTCAGGAGTCT
+
444=5:<A<CBBBCCC669ECCBDECBBBBCC?CBCE?DD@C@BBBDDCC>AA@@@>A>ABCB?B@BC@???>DD?CCDFE2??8>???7?CCD?BA@<00,00=>==:@CCBBB>D;?>B:;7>;A@@667:>>:;188;<<==888=???@@C<>=>;@?;?;>?;77::;:///=;;-838376656'..--7.7------/.837777(7.//53938749///9995<8=:8:<D9<>??:????>>>>@AA????;;;;4::=?===>>=99-3---6
@ATNG8:04773:04143
GATGGTAGTGTCATATGGAGTGTGTACTCATTCGTTTCGGAAGAGACAGGTACGTTAATAGTTAATAGCGTACTTCTTTTTTCTTGCTTTTCGTGGTATTCTTGCTAGTTACACTAGCCATCCTTACTGCGCTTCGATTGTGTGCGTACTGCTGCAATATTGTTAACGTGAGTCTTGTAAAAACCTTCTTTTTTACGTTTTACTCTCGTGTTAAAAATCTGAATTCTTCTAAGATTCCTGATCTTCTGGATAGCGACGCGATATACTACCATCGTATCTCAGGAGTCT
+
;ABBACCECCCBB=?CC@CBCDCCCBABB;:9:BBB<BB=A?@CCJEDD@BBB;;:;?BBB@?A?CBCAA00-9888=888$--(/////,5<<@:C;?:;;459??AB<@@AABBAA>A;;7;>B@@@CECB?CC@@<CBAA@@BBBCCCBCCLKA<<;?AA?B?BDCBBBC@A=@:;;;;*:9@9;:::99$:@;999*9995955555.4444$4445:5:7//)///)/774:7<;:;<;9<<>9=<;;?@@=999==?????>>>88989A@@888=9888CA
@ATNG8:04773:04151
GATGGTAGAGTACAGTGTAGTAGACCAGAAGATCAGGAACTCTAGAAGAATTCAGATTTTTAACACGAGAGTAAACGTAAAAAGAAGGTTTTACAAGACTCACGTTAACAATATTGCAGCAGTACGCACACAATCGAAGCGCAGTAAGGATGGCTAGTGTAACTAGCAAGAATACCACGAAAGCAAGAAAAAGAAGTACGCTATTAACTATTAACGTACCTGTCTCTTCCGAAACGAATGAGTACTATAGACTATCTGAGACTACCATCGTATCTCAGGAGTCT
+
CCCC?CCCCCBBCDECDCCCCCDDB@BCL@CBCBBB?A@BBBBCCB@BA?C?BBC?????.?>BCCCCBBAACA;BADCDDD2BB@CADDC;FCD@CCCCBAAAA<@=??<?BB?BBBBBCCCDDBBCCC??=@C@@>ACBBA@AB<@<?@@=@CFCCCBB@?>>A@@<@A9??A:????=5=::388888(8:4:;:;>>@;;5;8==AA=A=AAA::8:AABBBB>A>999,99939ABBBACCD???B???ACCCCCCBB>><>BCCBBBD@@9828?888
@ATNG8:04790:04186
GATGGTAGTGATACAGATCAGACACCAGAAGATCAGGAACTCTAGAAGAATTCAGATTTTTAACACGAGAGTAAACGTAAAAAGAAGGTTTTACAAGACTCACGTTAACAATATTGCAGCAGTACGCACACAATCGAAGCGCAGTAAGGATGGCTAGTGTAACTAGCAAGAATACCACGAAAGCAAGAAAAAGAAGTACGCTATTAACTATTAACGTACCTGTCTCTTCCGAAACGAATGAGTACGTGTGCGACGTGTCTCCTACCTTCGTATCTCAGGAGTCT
+
BBBB@DDD@BBBBCCCCCCFEECCE@BBC@CCCCCD?A?BBBAABB?AA?B?CAA=????.?>@BDCBBBC@@?8>?9;;;<*<?>B5;;;*9BA?CCCCGFKBB?CABB?BBB?BBC@@@BBBBCCIFBBB?CCCC>@@CCBBAB>D@B??>@BBFCDDD?A@A@BB?CC?ABB<>>@@@8A??;?BBBB3BC@B>>>CDCAD9?;@@AA;?;@ACBB@BCAAABB@B?BBB<BBB?BBCBBBBBBB>>>BBBBBBBBAA<>BA:=:>AAAAAAAAA<@@>:8
@ATNG8:04792:04178
GATGCTCACGTACGTCACACGTACTCATTCGTTTCGGAAGAGACAGGTACGTTAATAGTTAATAGCGTACTTCTTTTTCTTGCTTTCGTGGTATTCTTGCTAGTTACACTAGCCATCCTTACTGCGCTTCGATTGTGTGCGTACTGCTGCAATATTGTTAACGTGAGTCTTGTAAAACCTTCTTTTTACGTTTACTCTCGTGTTAAAAATCTGAATTCTTCTAGAGTTCCTGATCTTCTGGATAGCGACGCGATATACTACCATCGTATCTCAGGAGTCT
+
@@AB;;:??;@BBBBECDCCCCCBBBBC@CCCD?FC?B?BBBBCEE?BBBBC@C?BAAA@C@CCBBBBBBB?CBBBB3A?;????:@BBB@CA?;==088?AAA>ACCBBBAA=BAA:>8=AAAAA??:?ADD:>?@>>>@@@@AAAA???;@@@;AB=A;???A?????<888FD5B<A=A@@@@,==333)--3---;76;<AAA@*:888=6=4;;3;@=?9::8<6<=@@AA7::A;A>::;====>;;;==<77//)//688:=/88>D<B:;;;
@ATNG8:04753:04199
GATGGTAGCTCTGCTCTGACTCTCGTACTCATTCGTTTCGGAAGAGACAGGTACGTTAATAGTTAATAGCGTACTTCTTTTTCTTGCTTTCGTGGTATTCTTGCTAGTTACACTAGCCATCCTTACTGCGCTTCGATTGTGTGCGTACTGCTGCAATATTGTTAACGTGAGTCTTGTAAAACCTTCTTTTTACGTTTACTCTCGTGTTAAAAATCTGAATTCTTCTAGAGTTCCTGATCTTCTGGGCTGCGCTGATATGCGCTACCATCGTATCTCAGGAGTCT
+
ACBB?CBCCABBBBBB@ABDCCCBCCCCCCA@<@DDD=CC?B?CCBBBCCAGDCCB@C@CCCC@C@CCCCCCCCCACCDDD1CB@BBCC>CBCIACCB@BD>BBBBBBACCDCCCCC@CCC?C?CCBBAAAC?CCBB?BBCDCBBBCCCCB@@@D@DCC?BB?B?BABBDEDCC@BBCCB9B>B9;;:::*;BBBC>BBBAABBAACACGCD5DBBBCAC@DD?BBBCCBB?CAFCCAA@=@@BC=CBBBCBBCBCCCCCCBBBD@BCCCCCCCCBCD@DD@@@
@ATNG8:04762:04235
GATGGTAGCGAGCGAGTGTGTATACCAGAAGATCAGGAACTCTAGAAGAATTCAGATTTTTAACGACGAGAGTAAACGTAAAAGAAGGTTTTACAAGACTCACGTTAACAATATTGCAGCAGTACGCACACAATCGAAGCGCAGTAAGGATGGCTAGTGTAACTAGCAAGAATACCACGAAAGCCAAGAAAAGAAGTACGCTATTAACTATTAACGTACCTGTCTCTTCCGAAACGAATGAGTACGATGAGATCTCAGTGTGCTACCATCGTATCTCAGGGAGTCT
+
777:)//44;99999<5555<555615;<8;:9:54.47;555<<=6::9=?B9;0@A>>,=)///9///79;@@5==9999*49.57<<<+555.5555555595:399.4497:::<<<::::4955555.5;::7<??@BB=?8:47--(---7557:8:997750--(---(-//33(33-36;;;</9949888<===B>B>@@@B8=7<;=6616<555<>5:7;;=5=>=?99933833388899933333;;;344:<7<444=:8773337.33366
@ATNG8:04766:04200
GATGTAGTGTCGATATGAGAGTGTGTACTCAATTCGTTTCGGAAGAGACAGGTACTGTTAATAGTTAATAGCGTACTTCTTTTTTCTTGCTTTCGTGGTATTCTTGCTAGTTACACTAGCCATCCTTACTGCGCTTCGATTGTGTGCGTACTGCTGCAATATTGTTAACGTGAAGTCTTGTAAAACCTTCTTTTTACGTTTACTCTCGTGTTAAAAATCTGAATTCTTCTAGAGTTCCTGATCTTCTGGACGACGCGCACTGACACTACCATCGTATCTCAGGAGTCT
+
4444549////////:9;96659;<4//9//)/27///(/9.5.555555;.5////;3:)//993:8556<<<<44.444444#4:5::<<2:89949994;:9995599.9?AAAB>A;=@@,0,0@@;<</0)/:<729>=9999955999<=;95;55.4:5:544444.44447<4444&47<655555$4;;;@7;;B@A@B;;:4:::9(:A999292;B;@BBB@@@=A=ACDBBB>A><8<8.....--7/55?==>>>>9<<;6659;545:8556;?
@ATNG8:04772:04213
GATGGTAGGTGCACATGATGTATCCAGAAGATCAGGAACTCTAGAAGAATTCAGATTTTTAACACGAGAGTAAACGTAAAAAGAAGGTTTTACAAGACTCACGTTAACAATATTGCAGCAGTACGCACACAATCGAAGCGCAGTAAGGATGGCTAGTGTAACTAGCAAGAATACCACGAAAGCAAGAAAAAGAAGTACGCTATTAACTATTAACGTACCTGTCTCTTCCGAAACGAATGAGTACGTGTGCGACGTGTCTCCTACCATCGTATCTCAGGAGTCT
+
@==C?BBC@CCCC9;;JFCCCCCC?CCC@CCCCAB?B@BBA@BBB?BB>B>BBAAACCC2?<AACBBBBBBBB<BBBBDDD3BC?B=@@@9@DD@CBBBCCCCC@D=AB?CCC?CC@@ABCCDCEEBBCCC?CBBB?BAAAAAA@>B@CCC@CCCCCCAA?AAAAAB?BB@BBB;>>@@?8@@?;=?>?>1?C?CA@@CDCCA:=9>@AA7;8;ABBB@CCAABCC@B?BBC>CCC?BABDCBBAAABBBBBBAAACCBB:>AA=@@?>BCCCCCAB?BB>=>
@ATNG8:04777:04193
GATGGTAGCGCATATTCAGCGCAGCCCAGAAGATCAGGAAACTCTAGAAGAATTTCAGATTTTTAACACGAGAGTAAACGTAAAAAGAAGGTTTTACAAGACTCACGTTAACAATATTGCAGCAGTACGCACACAATCGAAGCGCAGTAAGGATGGCTAGTGTAACTAGCAAGAATACCACGAAAGCAAGAAAAAAGAAGTACGCTATTAACTATTAACGTACCTGTCTCTTCCGAAACGAATGAGTACGATGAGATCTCGTGTGCTACCATCGTATCTCAGGAGTCT
+
:777)//4440..--(--/:;<5955)5994555999.44)44;;:88333-39188999;;;$5.5555;<@;<<@666=====+=<7<.995&555.5555:<<<@9>?AB?ACA<?@@@@@@CBCBCDBBBD@CAA@<A@;;;BBB?B?BBC>BBB:;9=C:CBB?@@>A=6;;:+00;::59;<9999999$8957=;?==A:777?9=?B<?;;@CCDGBBB@@@@7;7;AE>DBC?BBBBBBBBCBDDBBBBBBBBBBAAABB?AAAACCA@AADC@AA<:;
@ATNG8:04765:04241
GATGGTAGCACGACACGACGATGTGTACTCATTCGTTTCGGAAGAGACAGGTACGTTAATAGTTAATAGCGTACTTCTTTTTCTTGCTTTCGTGGTATTCTTGCTAGTTACACTAGCCATCCTTACTGCGCTTCGATTGTGTGCGTACTGCTGCAATATTGTTAACGTGAGTCTTGTAAAACCTTCTTTTTACGTTTACTCTCGTGTTAAAAATCTGAATTCTTCTAGAGTTCCTATCTTCTGGATAGCGACGCGATATACTACCATCGTATCTCAGGAGTCT
+
AABB?BBBBJDA<<BCBCA;66=B@@ABBCBCBCCDD>BB@C@BBBCCCB?CCCBB?B?AACB@C@CAABBBBAA=ABBBB3AA?A998)9>?>;@A@<AB4::?A@A?BBBBBBBB@@??;?<A>>88::;=AAAA8??AD>??=>=>>??>=;27::7<=8=:>>?@@@BAA<>==AA2>:>9=====.=A???9?;;;;;;;;;;=@@@,9///9282;;39???888;?;>>>@@;@?A=;;;@@A@:;:AA?@?A>>>A<===>@??>>>@@=AAA=<
@ATNG8:04767:04271
GATGGTAGAGTACAGTGTAGTAGACCAGAAGATCAGGAACTCTAGAAGAATTCAGATTTTTAACACGAGAGTAAACGTAAAAAGAAGGTTTTACAAGACTCACGTTAACAATATTGCAGCAGTACGCACACAATCGAAGCGCAGTAAGGATGGCTAGTGTAACTAGCAAGAATACCACGAAAAGCAAGAAAAAGAAGTACGCTATTAACTATTAACGTACCTGTCTCTTCCGAAACGAATGAGTACTATAGACTATCTGAGACTACCATCGTATCTCAGGAGTCT
+
BBCE?CBBCDCCA:=9CCCCCCCBB@BBA?BBBBBB@C@BCCCBDC?A@<?<?ABBBFDD2B?BBB:99BAA@A;@?AACBB0AA=@?AEIG<<=@;<<BBAA;;6;<@C@@AA>@@AABBBBCDDECDCCC@CB@@=@ABACC::9;?DCC@A@CCCCBB?BBBBAA<>>8;?;,333333&777/8>??A1==8B<<=C7969/7069<<5;5;;@CC@CBA??>?<;:000+00/)/99:?>>>BBB@AA@858ABA::8BCC?C:99BACBB???@CBBB@
@ATNG8:04774:04252
GATGTAGCACGAGTCACTCATATCCAGAAGATCAGGAACTCTAGAAGAATTCAGATTTTTAACACGAGAGTAAACGTAAAAAAGAAGGTTTTACAAGACTCACGTTAACAATATTGCAGCAGTACGCACACAATCGAAGCGCAGTAAAGGATGGCTAGTGTAACTAGCAAGAATACCACGAAGCAAGAAAAAAGAAGTACGCTATAACTATTAACGTACCTGTCTCTTCCGAAACGAATGAGTACCTCTCAGACGCTCGTCCTACCATCGTATCTCAGGAGTCT
+
,,,,,,---::;;;;;;<>B<<<>7<;;<><<@99169<<A@;9;@DC<@=995::>>>+=:==;A?988777-8<>;==;;$44.55::<0<?>8<<6655<:>2929924=@<BB??@DCCCD;;;CC;;6;A?@6<<<000000(9<;=><?995<<::6:?????9==9::939:9813331333333#/84////978//.233394;.77>>?;@C998?A5000>>4;00)///9;:?=@@BBB@@>>>;?;99477515555=?>ABB>=7<@A87
@ATNG8:04783:04243
GATGGTAGTCTCAGATAGTCTATAGTACTCATTCGTTTCGGAAGAGACAGGTACGTTTAATAGTTAATAGCGTAACTTCTTTTTCTTTGCTTTCGTGGTATTCTTGCTAGTTACACTAGTCATCCTTACTGCGCTTCGATTGTGTGCGTACTGCTGCAATATTGTTAACGTGAGTCTTGTAAAACCTTCTTTTTACGTTTACTCTCGTGTTAAAAATCTGAATTCTTCTAGAGTTCCTGATCTTCTGGACGACGCGCACTGACACTACCATCGTTCTCCTTAAGTCT
+
<>DD@DCC:;;BBBCJBBBBBCB9;9955;4:4:;;?4??4626BAB@BB?BAA@@@3@<??=@6;8;BB@A;904?499999'444(33:;2;;6626=>:A>-/000?B?BBCCBC@;;9BB@D@DDBBBAA@?BB@@=BBCCCBBCB@@@AA@??;A;;5;@=@=BB:::AABB8:;BBB9C?B>;;;;;*;B;;;0;;;;@;;;@A=ABBB0B;;;B?B=AB<AAAFC<<9;>BACCCB@CBD@CA;;;AAA;;;;;BABCCCC?BBB;;:;DDGKACABABB
@ATNG8:04789:04282
GATGGTAGCGCACACATAGATACAGTACTCATTCTTTTCGGAAGAGACAGGTACGTTAATAGTTAATAGCGTACTTCTTTTTCTTGCTTTCGTGGTATTCTTGCTAGTTACACTAGCCATCCTTACTGCGCTTCGATTGTGTGCGTACTGCTGCAATATTGTTAACGTGAGTCTTGTAAAACCTTCTTTTTACGTTTACTCTCGTGTTAAAAAATCTGAATTCTTCTAGAGTTCCTGATCTTCTGGTAGAGCGTGCATATATCTACCATCGTATCTCAGGAGTCT
+
?;;C@CBABBCCCCBCCBDCCCCBBBCCCCBB@BCCC:CE@C@CBBCBBB?BCB??=@=@?BC@C?AAACCCC=A;=;878)7;6???=5=BCE?CCC@CC@>>?CBB?BB@@?A::5:??:?<@@AAAAAA7=>BA5<99999??AAAA@?>>A<AAA<AA<A<@>>>@AAAC:>>AAA;A<B<=9888*98333)--3---=99<188877#5999@;@;>@:@A>>>;;5;8=>AABA8==D=AAA===@@AC>>=@AABB>>:>>?>>>=>>>AA;;;;>>
@ATNG8:04791:04269
GATGGTAGAGTATCATGTGTATCTCCAAAGATCAGGAACTCTAGAATAATTCAGATTTTTAACACGAGAGTAAACGTAAAAAGAAGGTTTTACAAGACTCACGTTAACAATATTGCAGCAGTACGCACACAATCGAAGCGCAGTAAGGATGGCTAGTGTAACTAGCAAGAATACCACGAAAGCAAGAAAAAAGAAGTACGCTATTAACTATTAACGTACCTGTCTCTTCCGAAACGAATGAGTACTGTATCTATGTGTGCGCTACCATCGTATCTCAGGAGTCT
+
BBBC@DDCCCBBBBCCCCCCBBBBB?CD>A@ABCB?B?BBBAA@C?BB?D?B@BBCCCF5D@CCCCCCFCCBB>BABBDDD5A@?A@CCC;CFD@CCCAAAA@?=@?CFACCC?AABBCCBBB@@CCCCBB@CCAA>AAA@BDAA<AACCC@BBBBBCBC?BBBCCB>BC?CBC?A@???8=?>;999999%9@;@?@?BBCCC=B>AB@@6:7:ABBC@BBBBBDC@C@CCC=D::9:BBBCDCAAABBBAAABBBBCCBBBBB?BCAABABCAD??<?A::9
@ATNG8:04792:04253
GATGGTAGTGATACAGATCAGACACCAGAAGATCAGGAACTCTAGAAGAATTCAGATTTTTAACACGAGAGTAAACGTAAAAAGAAGGTTTTACAAGACTCACGTTAACAATATTGCAGCAGTACGCACACAATCGAAGCGCAGTAAGGATGGCTAGTGTAACTAGCAAGAATACCACGAAAGCAAGAAAAAGAAGTACGCTATTAACTATTAACGTACCTGTCTCTTCCGAAACGAATGAGTACTATGTAGAGCTCTATACTACCATCGTATCTCAGGAGTCT
+
<>=B4;9:5959:6CCCCDFHCCBB@BCD=@?@BBB@D@CAABBBC?BB?B?BCBBCDCC1B>BBB977?>;<81;@;;<;<*<B=A=A@@3@@@5;:>@CCCBB>A?BB?CCC@DBB;;;AA@C;;:BCCB@CBBCACACCCBBB?CACBB@@A@B;<;C?BCBBBD?CCACBA<?>:99,99:;@CCCC3BB>A@@@AA?@B<:39;6717988;;;5;;;:;9>;=:???988408=<;><00////>BC888=;<8==98;;???>>>?>>?;;6;;;=A
@ATNG8:04793:04275
GATGGTAGACATATCGTACTCTCTGTACTCATTCGTTTCGGAAGAGACAGGTACGTTAATAGTTAATAGCGTACTTCTTTTTCTTGCTTTCGTGGTATTCTTGCTAGTTACACTAGCCATCCTTACTGCGCTTCGATTGTGTGCGTACTGCTGCAATATTGTTAACGTGAGTCTTGTAAAACCTTCTTTTTACGTTTACTCTCGTGTTAAAAATCTGAATTCTTCTAGAGTTCCTGATCTTCTGGATATGAGTGACTCGTGCTACCATCGTATCTCAGGAGTCT
+
::9?;:555>>>?=<<<>BCD;;9B@?AA@;<4;BBB<?@>@?BCAABCF@CCCCB=A=@@=?4>5=DCBCBBBB?BDCBC3BB?C886)53786@@B>BC677AA>?;;>>==>=>:===<@;@<<;;;==;===A8;;AB>>>?@888@;;;;8;;;7:D=D:==<:::;//+/558;.;6=466667(6;=<=588=;<<=>8818787'2887<9>8>>=BCB@>==:==A;;7:@-//<7<677>;:;=:::=<@>>>>B==>=>>?::66661699=<
@ATNG8:04795:04265
GATGGTAGCGCGACGAGCGTAGACCAGAAGATCAGGAACTCTAGAAGAATTCAGATTTTTAACACGAGAGTAAACGTAAAAAGAAGGTTTTACAAGACTCACGTTAACAATATTGCAGCAGTACGCACACAATCGAAGCGCAGTAAGGATGGCTAGTGTAACTAGCAAGAATACCACGAAAGCAAGAAAAAGAAGTACGCTATTAACTATTAACGTACCTGTCTCTTCCGAAACGAATGAGTACGTGTGCGACGTGTCTCCTACCATCGTATCTCAGGAGTCT
+
:>=B?BD@@@@@@BECCCBCCCCC?BCD@DCBCBB?B@CCCCCAA>AA=A=BCCBBBBB3B@CCC>?>BBBBH=A@AA@@@0@C@CACCC<CCCACCCCCDFCB@B?BB?CCC?BBC@AAGCCCBCCBBBB?BBBC?BBABABBB>C?BBD@CCCCBBBB?BBBBBA?BC@AAB9:9???8??@;=????.=@<A998BBDAA;A;??AB:>:>?DDD@CBBBBBB>A>ABD=B99799:BBBBCBA99:AAA?;<BAAA=BDD<=>>=BAABBFBB?BBA??
@ATNG8:04748:04337
GATGGTAGCGCATATCAGCGCAGCCCAGAAGATCAGGCTCTAGAAGAATTCAGATTTTTAACACGAGAGTAAACGTAAAAAGAAGGTTTTACAAGACTCACGTTAACAATATTGCAGCAGTACGCACACAATCGAAGCGCAGTAAGGATGGCTAGTGTAACTAGCAAGAATACCACGAAAAGCAAGAAAAAGAAGTACGCTATTAACTATTAACGTACCTGTCTCTTCCGAAACGAATGAGTACGTGTGCGACGTGTCTCCTACCATCGTATCTCAGGAGTCT
+
===B@CCCDDCCDCCCCCCCFCDCC=BBA>>=ABDC@@??BCBB?;:5917=@ABBBB5B?AADCDCC<;;B<B@AACCC5CC?C7<;;6;BB@EAAABBBBB>A?AB@AA@?BDCCBDCCBBBCCCCBB=B;;;>AAAB@@@B?B?C@@=@BBBBCDC@CCCCAA>::6:@=;>>8999+99=9=>>>@.?>8<<==BCCCC<?<>9>>5;6;AA@A@CBBBAAB:@99;;08>>;:::A@CC@??B??>ABAABB9:9?BAA>9855@BABBCBA>A@???
@ATNG8:04763:04336
GATGGTAGTACATGATAGACGACACCAGAAGATCAGGAACTCTAGAAGAATTCAGATTTTTAACACGAGAGTAAACGTAAAAAGAAGGTTTTACAAGACTCACGTTAACAATATTGCAGCAGTATGCACACAATCGAAGCGCAGTAAGGATGGCTAGTGTAACTAGCAAGAATACCACGAAAGCAAGAAAAAGAAGTACGCTATTAACTATTAACGTACCTGTCTCTTCCGAAACGATGAGTACAGAGAGTACGATATGTCTACCATCGTATCTCAGGAGTCT
+
888<6;@BBC;;;CDCBCCBAAACCACEEADCCEBA=@?C@@@?<;7<B:B>ABCCCCCC3C?;;;BCFCCCCC?CBAABBB1;;@D>BBB<BEEBBBCCCBB;;8;@BB?DBD?;;:BB;;<DAA@CCB;;7;BBB>BBBBCDAA?@@DBB@BCCJJJCB?BBB@A@?DC@<;;=@@@@>9=:939AAAA3@C>@>??ABBBB?B@EABA@B?BCECDABBBCCCC@C>BDD;C99;;:CABDCCCBCC::9AAAAACB:9:B>AAEC@??C==AB?BBBBB
@ATNG8:04767:04314
GATGGTAGGCGTGTGAGAGTCTGCCCAGAAGATCAGGAACTCTAGAAGAATTCAGATTTTTAACACGAGAGTAAACGTAAAAAGAAGGTTTTACAAGACTCACGTTAACAATATTGCAGCAGTACGCACACAATCGAAGCGCAGTAAGGATGGCTAGTGTAACTAGCAAGAATACCACGAAAGCAAGAAAAAGATGTACGCTATTAACTATTAACGTACCTGTCTCTTCCGAAACGAATGAGTACAGAGAGTACGATATGTCTACCATCGTATCTCAGGAGTCT
+
@@BB@CBG?BBBBB>BBCB;95555)5996@DCCBB?B:;;BBBCE@CC@B>ABB@@@@@1@@BBBBBBBBAAB;AAA@BBB3BB@C=AAA477?6A><@:;<>94;6586@;B9>><==>C>??@AAB>??=B===<A???????;?;?>C?BEBBBB::58=>>AA>BB??@@@CC???:?A>=BBBBB.;;;;??ABBA@A=@==>>B;><>;;;A:>888;;;=D=<881700)/;;>=BBCBB>AAA===B@??@;;:>>:=:;;=AAAABBB>A>@@@
@ATNG8:04769:04317
TAGTGGTAGCACACGGAGATCTCATCGTACTCATTTCGTTTCGGAAGAGACAGGTACGTTAATAGTTAATAGCGTACTTCTTTTTCTTGCTTTCGTGGTATTCTTGCTAGTTACACTAGCCATCCTTACTGCGCTTCGATTGTGTGCGTACTGCTGCAATATTGTTAACGTGAGTCTTGTAAAACCTTCTTTTTACGTTTACTCTCGTGTTAAAAATCTGAATTCTTCTAGAGTTCCTGATCTTCTGGATATGAGTGACTCGTGCCTACCATCGTATCTCGA
+
8///:4///388844.48:99944//////77///)/55>1:<8<7;99;:994995443939988.:2:ABBBBECB@AAAAA0>@;@@;?6?BCC@DCB=@A8;;:CBB=B;;;?=;7*/00)/3779=>===9=@5949?@@BBB@@@;:;;9;;2:9929@<@;CBCCC<<;;7;<A?D2C@B?BABAB.::BAD=A0..:8..-/49;<<*:<<;;6;9<<7;;;;;44.4.4:444<.44;.55;955/////////557<;;84///--------
@ATNG8:04796:04327
GATGGTAGGACGAGCGTCTGAGAGGTACTCATTCGTTTCGGAAGAGACAGGTACGTTAATAGTTAATAGCGTACTTCTTTTTCTTGCTTTCGTGGTATTCTTGCTAGTTACACTAGCCATCCTTACTGCGCTTCGATTGTGTGCGTACTGCTGCAATATTGTTAACGTGAGTCTTGTAAAACCTTCTTTTTACGTTTACTCTCGTGTTAAAAATCTGAATTCTTCTAGAGTTCCTGATCTTCTGGGCTGCGCTGATATGCGCTACCATCGTATCTCAGGAGTCT
+
:<>B8=:>8?4455::??A<<=@C;@@=95592:94:2<<0905:9=;;;59<@;;6;7:=;;<A@BBBC>996<99=>>@0@B?CEJJ?C;;:=B@@=>B79:?A?B@CCCBBABB;@?A?B?DBCDAAAB@CDBB?DCCDCDCCBCDBBBBBC?BBB?BB?A?CBBBBCCBB@BC=>B+=.9255959(:@???:?999@=>=99.5599$9::==;@@CB@BBBBBAB?A8;;@BBC=@;;<0<CA@ABBCB;<;IHCBBCFABCCDCB@AAA<;5;@@BA
@ATNG8:04753:04388
GATGGTAGTATAGAGCTCTACATAGTACTCATTCGTTTCGGAAGAGACAGGTACGTTAATAGTTAATAGCGTACTTCTTTTTCTTGCTTTCGTGGTATTCTTGCTAGTTACACTAGCCATCCTTACTGCGCTTCGATTGTGTGCGTACTGCTGCAATATTGTTAACGTGAGTCTTGTAAAACCTTCTTTTTACGTTTACTCTCGTGTTAAAAATCTGAATTCTTCTAGAGTTCCTGATCTTCTGGGTGCGCTACAGTCTCTCTACCATCGTATCTCAGGAGTCT
+
BBBB@BCBDBB@A;>>666>==>BBCCDCDBA>A;:;.;B?B?BBCBCCC?BBBBB<>=?CCD>A>AAABBBCCC>>=><<,79,9>=<87??B?BCC?BB<?>C@A@?BA??@>>><???<@<@@@=>>??=BC??;>>>ABB@??AAAAA>>=9<=<:=>;?=@@@AAA?>=188>>?/?4:188988(8<===7>?=>==:9//)////(.6:8B<A<AD:>>@@:<;<A=AAA===---77.--/777=====??>>=::=9///77767:?@=6;66//
@ATNG8:04769:04355
GATGGTAGCGCGACGAGCGTAGACCCAGAAGATCAGGAACTCTAGAAGAATTCATGATTTTTAACACGAGAGTAAACGTAAAAAGAAGGCTTTTACAAGACTTCACGTTTAACAATATTGCAGCAGTACGCACACAATCGAAGCGCAGTAAGGATGGCTAGTGTAACTAGCAAGAATACCACGAAGCAAGAAAAAGAAGTACGCTATTAACTATTAACGTACCTGTCTCTTCCGAAACGAATGATACTATGTAGAGCTCTATACTACCATCGTATCTCAGGAGTCT
+
<>>B?CCBCCBABB;::BAAACCDD?BCC@BCCCCD>@>@BBA@??;?B?@<@000:9666'63//333333899///--888+8838--/;;.99967::<7:9;333(34888@BA7=B749B=?>CCB@@@:;29>??>BBBBCAA@>B=@AA=AABBAAAD@:::@>=8=@487=4;8//)//94/////$39178;;<888<=C=A>>>:>8>>BBB>@@BBAAA?B?BCC=B::4:@?=?ABA???BBAAABBABBB??;D=A8888==><;<?7<6;7;
@ATNG8:04776:04383
GATGTAGTGTCATATAGAGTGTGTACTCATTCGTTTCGGAAGAGACAGGTACGTTAATAGTTAATAGCGTACTTCTTTTTCTTGCTTTCGTGGTATTCTTGCTAGTTACACTAGCCATCCTTACTGCGCTTCGATTGTGTGCGTACTGCTGCAATATTGTTAACGTGAGTCTTGTAAAACCTTCTTTTTACGTTTACTCTCGCGTTAAAAAATCTGAATTCTTCTAGAGTTCTGATCTTCTGGGTCTCTCTCTCACGCACTACCATCGTATCTCAGGAGTCT
+
77/0/=AACB@@@DCDCBBAAACCBABA:;5;;;;0:?=B?CCCCDCCABA>AA6;54?>A=@@CCCCBAACC>??CCC3AA?ADCE>CCBB@BCB?BD9<;DDCDACCCCBCDFAFBB@B@CCCCCDDF@;:;B:;;BCCAAABBBBCBB;;7;AA>A@=@@CCCBBBBBB?A;;;;.;>B>ABAAA0@CCCC;;;GBCDCBAA5;;;<;%;@@A@?@=BB>@@BBCED?B@@@ECF@BBCC>CCDCA@@ABBBABBCCAAB=@@ABCCCA@ACD@BBBBB
@ATNG8:04785:04382
GATGGTAGCTATACGTTTATCTATGTACTCATTCGTTTCGGTAGAGACAGGTACGTTAATAGTTAATAGCGTACTTCTTTTTCTTGCTTTCGTGGTATTCTTGCTAGTTACACTAGCCATCCTTACTGCGCTTCGATTGTGTGCGTACTGCTGCAATATTGTTAACGTGAGTCTTGTAAAACCTTCTTTTTACGTTTACTCTCGTGTTAAAAATCTGAATTCTTCTAGAGTTCCTGATCTTCTGGACGACGCGCACTGACACTACCATCGTATCTCAGGAGTCT
+
===B@CCBCBCBCD;9949;@@=BCDBB;;;A=@@AC8@A<ABCCCCCDC@CBBA@=A=AABB@C@A@@CBCBBA=A@@@@.@@;?@BF>D@?@@CBA>AD7:9B????BBCECDBB?BBC@?;?>>?>>=@<@AAA8;:@@<:;:??<<=;;;==???<AB>D=>>>>@@???8;;@DD5A<A8::;;:*:<:::1::>===@@?>5;;;;+9;;;@<A;??<@@@>?>B;@;@AAB@@7;;B=B?;;;;<===9=<------<79:9:=A@@@@@@=@A>==
@ATNG8:04794:04343
GATGTTAGTATCTGCACACTCTGTCCAGAAGATCAGGAACTCTAGAAGAATTCAGATTTTTAACACGAGAGTAAACGTAAAAAGAAGGTTTTACAAGACTCACGTTAACAATATTGCAGCAGTACGCACACAATCGAAGCGCAGTAAGGATGGCTAGTGTAACTAGCAAGAATACCACGAAAGCAAGAAAAAGAAGTACGCTATTAACTATTAACGTACCTGTCTCTTCCGAAACGAATGAGTACTGATAGACTATCTGAGACTACCATCGTATCTCAGGAGTCT
+
BB;;98=;5955995BCAA@;;5555;;<9=@BBBC@B@BBDDCCB@AC?C?BBBBBBBB3C@BCBBACAAADD>B@@ABCB5CB@B@EED;CCF@DAABCCC999;@CCADBB@CFCABBCCDFCCCDBBB?BCBB@BABDDCB?>B?B?@>@BBCCCCC?CCAAAC?CC?AAA<>>AAA:AAB@BBDDD3BB?B?>>DCAAA;A;??==9=9<=BBB@BBAAABA=?=?>>7:::9;;:0..:---////8:::;::///////)//3389883337179933
@ATNG8:04797:04356
GATGGTAGTGTGTCTCTGAGAGTAGTACTCATTCGTTTCGGAAGAGACAGGTACGTTAATAGTTAATAGCGTACTTCTTTTTCTTGCTTTCGTGGTATTCTTGCTAGTTACACTAGCCATCCTTACTGCGCTTCGATTGTGTGCGTACTGCTGCAATATTGTTAACGTGAGTCTTGTAAAACCTTCTTTTTACGTTTACTCTCGTGTTAAAAATCTGAATTCTTCTAGAGTTCCTGATCTTCTGGAGATATCATCAGCGAGCTACCATCGTATCTCAGGATTCT
+
A<AD@CBCCCCBBCCCCCCCDBBBBBBBBCBB?BBBC<BA@C?CBBBCCC@CCCBB?C@CCCC@C?CCDBAAAEFACCCCC5CC?B@@A<@BAB>BCC?CD;;;BCDC@CCCCBBBD@CCC?C@CCCCCBBB@CCDC@CCCCCBBBCBDCCBBBC@DCC@CC?A?BBBCCCBDD@DBBBB9@=@;99999*9@@BD=A@DCCCECBB@BCBB2BBABB?B?BC@DCCCC@?>@@DDCCCC?BBB@CCCCCCDDCCCBBCCCCECC@BBBBBBCCCCCC?CD?AB
@ATNG8:04751:04419
GATGGTAGAGAGACTGTAGCGCACCCAGAAGATCAGGAACTCTAGAAGAATTCAGATTTTTAACACGAGAGTAAACGTAAAAAGAAGTTTTACAAGACTCACGTTAACAATATTGCAGCAGTACGCACACAATCGAAGCGCAGTAAGGATGGCTAGTGTAACTAGCAAGAATACCACGAAAGCAATAAAAAGAAGTACGCTATTAACTATTAACGTACCTGTCTCTTCCGAAACGAATGAGTACTATGTAGAGCTCTATACTAATCGTATCTCAGGAGTCT
+
>@CE@BABBB@@B@AA@AB?A?>>=0;@A=ABCB@@<?<?@>=>?B=BB?C@CA997??>,@=@@?@?AB@@@D>@7;6===+=@;@@??9CCE?A;=;A@@000/6::7?@C?BBCCCBCCGCCCBDCCB?BCCC@AEECCBBA?C@C@@=@AAAABAA?ABBBBC?BB?BBB>A@000*///)/99::,9=9@>@AB?@@A=B6;:??:=:=@BAA?ABBBBBC@B?BBB>BBB?BACCBBBAAACCBBBB>>A>>>@?@@=A>>BCBBBBBA>AA???
@ATNG8:04760:04437
GATGGTAGTACATGATAGACGACACCAGAAGATCAGGAACTCTAGAAGAATTCAGATTTTTAACACGAGAGTAAACGTAAAAAGAAGGTTTTACAAGACTCACGTTAACAATATTGCAGCAGTACGCACACAATCGAAGCGCAGTAAGGATGGCTAGTGTAACTAGCAAGAATACCACGAAAGCAAGAAAAAGAAGTTCGCTATTAACTATTAACGTACCTGTCTCTTCCGAAACGAATGAGTACGATGAGAGAGCTCTCTCTACCATCGTATCTCAGGAGTCT
+
ABBC@BABBBA;;9?@@C@@?@@CC<C>C?@A@@9:.5.44===@C>AA=@;>@@?@@A@1@@DDAAACAA?@D6>=99999$4<8>2555&5::9>CCCBBB@@=@?AA>BBB>@ACCCCCCBCCCCDDCC@C;;;?BA@@A:;;>B?B;<9;CBBDCCB?CBBCBC?;;6:?A<??BCF>CBB?BCDDC1???9949@?>@?:@:@>><>A<8777;178;555838/<;7.732.5:======@767>9::>=@AB;;;=6717///669=>BCC76677/
@ATNG8:04778:04430
GATGGTAGGAGACACGTCGCACACGTACTCATTCGTTTCTGAAGAGACAGGTACGTTAATAGTTAATAGCGTACTTCTTTTTCTTGCTTTCGTGGTATTCTTGCTAGTTACACTAGCCATCCTTACTGCGCTTCGATTGTGTGCGTACTGCAGCAATATTGTTAACGTGAGTCTTGTAAAACCTTCTTTTACGTTTACTCTCGTGTTAAAAATCTGAATTCTTCTAGAGTTCCTGATCTTCTGGTGAGATATGCATGATGCTACCATCGTATCTCAGGAGTCT
+
;;;M@CCC@CBBBBCBA@DCDABAECCGDCCC@CCCC>CCCD?BBBCCBA?ABBBB?A?BBA@>A?BBBCAAABB?BBBBB1BB;>?DE>BBBBACCE@CC9;<;BCEACCCCCCGGACBBBC?BBCCCCCC@E@BB>A@A@CCCCBCDEBBC@A?BCE@BB?A?ACBBBABEC=?::9:-:=?=:;:;5;BBBE>CCCCBA?>??4;;;;*;BCBCAD@CC@CCCEBCCACACCCCAA?ABC?BBBCCDDCCCCCBBCBBBCC@CCCCCCCCCDDD@AABCC
@ATNG8:04794:04433
GATGGTAGTGTCATATGAGTGTGTGTACTCATTCGTTTCGGAAGAGACAGGTACGTTAATAGTTAATAGCGTACTTCTTTTTCTTGCTTTCGTGGTATTCTTGCTAGTTACACTAGCCATCCTTACTGCGCTTCGATTGTGTGCGTACTGCTGCAATATTGTTGACGTGAGTCTTGTAAAACCTTCTTTTTACGTTTTACTCTCGTGTTAAAAATCTGAATTCTTCTAGAGTTCCTGATCTTCTGGACAGAGTGTGCAGATACTACCATCGTATCTCAGGAGTCT
+
;;=>:CCCCBBCBBBCBAABCCBBBBAA@<<>:;;;<6<=;A<>B>=??<;A@=0/)/2779:.616==BBDBBB>AAAAA0??;>?BB=ABAA=@@A=ACABBCC@@>A;;;CFCC@BBB?C?BCAA;9;B=B@@A<@@BBDDCBBC@@@@@@A>;99<AA?CCCA@@BBC=C;=>>>=3>:?:99:::)777999&44007///77)////$/5544.4.458>;;<@@@<@:@?=BCC=B;:7:;BBCEA@@A@ADEBBBCAA5<;:;B?@::9BE@BACC@
@ATNG8:04797:04432
GATGGTAGTGTCATATGAGAGTGTGTACTCATTCGTTTCGGAAGAGACAGGTACGTTAATAGTTAATAGCGTACTTCTTTTTCTTGCTTTCGTGGTATTCTTGCTAGTTACACTAGCCATCCTTACTGCGCTTCGATTGTGTGCGTACTGCTGCAATATTGTTAACGTGAGTCTTGTAAAACCTTCTTTTTACGTTTACTCTCGTGTTAAAAATCTGAATTCTTCTAGAGTTCCTGATCTTCTTGACAGAGTGTGCAGATACTACCATCGTATCTCAGGAGTCT
+
A;CC?CB@@ACCCA@ABB@BA@@@AA@@@B;<7;BCC>BB@C?@AABBCC?BBC;;7549>:@<A?BACCC;;0A<A@@@>,00*/7::1@@AB?BCB?BB>BBCCCC@CCCECCCC@CCC?B?BB@@@@??;ABEB@CCCBBCCCCBCBCCDCC@BBB@CC@C@BBCCCCBCC@CAAAB9A?B<;;;;;*;BBDE=B@@@AB;;;B?CCCC2BAAAB?D?CFABBBAAAD@B@BDFBCB@BB@BCBBBBBAAABBBBDFDDCBC@CBBBCGCCCCCD?BBBBB
@ATNG8:04776:04450
GATGGTAGCGCGACGAGCGTAGACCCAGAAGATCAGGAACTCTAGAAGAATTCAGATTTTTAACACGAGAGTAAACGTAAAAAGAAGGTTTTACAAGACTCACGTTAACAATATTGCAGCAGTACGCACACAATCGAAGCGCAGTAAGGATGGCTAGTGTAACTAGCAAGAATACCACGAAAGCAAGAAAAAAGAAGTACGCTATTAACTATTAAACGTACCTGTCTCTTCCGAAACGAATGAGTACAGAGAGTACGATATGTCTACCATCGTATCTCAGGAGTCT
+
AABE?BCBDBA:;:@;>@BBBCDDD>BCC@CCDCBC?B?BBB;;9C@FG?C>AAABBBBB3B?AABBABCCBBB=BBBBBBB3@@=A@DED<CBC>BCCBBBBBA>A>;;7;AB?BDEABBCCHCCCCCDCC@BBBB>AABCBBBA?C@C@@>ACBBCCCB@BBBBBB?BB?889<??AAA;A?=9==<=<?&=??8:79B8>>B<@<?;=>/98)8>AAA?BBBBBCCAD?AAD>GAB>BBABBBBAAAAABBCBBBB@BAA@>=<8=A@:;;AAABAA<AA:;;
@ATNG8:04782:04473
GATGGTAGCGCATATCAGCGCAGCCCAGAAGATCAGGAACTCTAGAAGAATTCAGATTTTTAACACGAGAGTAAACGTAAAAAGAAGGTTTTACAAGACTCACGTTAACAATATTGCAGCAGTACGCACACATCGAAGCGCAGTAAGGATGGCTAGTGTAACTAGCAAGAATACCACGAAAGCAAGAAAAAGAAGTACGCTATTAACTATTAACGTACCTGTCTCTTCCGAAACGAATGAGTACGTGTGCGACGTGTCTCCTACCATCGTATCTCAGGAGTCT
+
56<>5::?5955699=<:;>>@;;;,:BB4666<;>5@8@>>?@@A?;:49;<==99::;'95996<<?B<<9=5;;=?D@@000-/3==:.>0916<B@996DC?B?;;7;@@<@@CCBAAECCCBAA@0000007C;;<==@A9?9>;:.6AB<B=@C;?;<CDC9;;<??A4999::59@@?BBCCD3A@;@999@???A=A?BBCE?C?A?B;;5;;;;;:B=@=@?@9>:92:@<???@A@@@?A>>>@??@@@A=ABB>BBB??@998:>>:=>000
@ATNG8:04785:04444
GATGGTAGTAGTACACTAGTCATACCAGAAGATCAGGAACTCTAGAAGAATTCAGATTTTTAACACGAGAGTAAACGTAAAAAGAAGGTTTTACAAGACTCACGTTAACAATATTGCAGCAGTACGCACACAATCGAAGCGCAGTAAGGATGGCTAGTGTAACTGGCAAGAATACCACGAAAGCAAGAAAAAGAAGTACGCTATTAACTATTAACGTACCTGTCTCTTCCGAAACGAATGAGTACTACTCTCAGAGACACACTACCATCGTATCTCAGGAGTCT
+
444=5;ACBC@@@C===DFCE@A@B@C@@?@BBBAA>A>BBBBA@@=AA=A=AB@@>???1A?DBBABBBBBBB=??@????0@A=A5;;;.;?B>BCCCCDGGC?B@BE@BBA=CBCCCCCBBBCBBBCCC@@@AC?CBBBAAAB>C?A@@=BAACCCCB?BAB@BD@BB@BBA?DCDCE>ABB>BEFDC3BB@CBBBBBBBB@B>BACC?A?AA@@@@ABBBBBB@C?ABE>EAA>:::CCCCBBBCBBBBBCBCBA>>>?@A<@@@A@????AEH>888;:
@ATNG8:04787:04446
GTGGTAGTATCTGCACACTCTGTCCAGAAGATCAGGAACTCTAGAAGAATTCAGATTTTTAACACGAGAGTAAACGTAAAAAGAAGGTTTTACAAGACTCACGTTAACAATATTGCAGCAGTACGCACACAATCGAAGCGCAGTAAGGATGGCTAGTGTAACTAGCAAGAATACCACGAAAGCAAGAAAAAGAAGTACGCTATTAACTATTAACGTACCTGTCTCTTCCGAAACGAATGAGTACTACTCTCAGAGACACACTACCATCGTATCTCAGGAGTCT
+
B@A<@;DCCABCBBBBBBFGFCCCADCB@BCCC9:8;=@@AAC@@>AK?B?CCBBBCCC3C@CCBAAAACDEG=@>;;<;;*;@=@5;;;&9@@;;AACCCCCC?@?AC@CBB@BBBCCCCCCCCCBCBCD?CCAA>AAAAAB@?<@?AAB@BCCCBCBD@CCADCD@AA>ABA<@@999,9>>;99::9(9A@DBAABDFAA;><>A@@<@<@@BBB?B@@@@BB@F>AAF<AAA@BBBCCCCCAAACCBBBCCCC@@?B>>><@>>>AAA>=>@A<=>;;;
@ATNG8:04811:03842
GATGGTAGGCGTGTGAGAGTCTGCCCAGAAGATCAGGAACTCTAGAAGAATTCAGATTTTTAACACGAGAGTAAACGTAAAAAGAAGGTTTTTACAAGACTCACGTTAACAATATTTGCAGCAGTACGCACACAATCGAAGCGCAGTAAGGATGGCTAGTGTAACTAGCAAGAATACCACGAAAGCAAGAAAAAGAAGTACGACTATTAACTATTAACGTACCTGTCTCTTCCGAAACGAATGAGTACCTCTCAGACGCTCGTCCTACCATCGTATCTCAGGAGTCT
+
:;==<B@B89666<<@A@@;95955)5<<2<;BB;;6:=A@@@A@?9>>2:45<<<@A@@1@=????AC@::7>8=;<;>>>.:@;@;@?@@1=??83338888:74936609576'2757777:;978;9<=A=AB@@:>>=@@;;;<@<>>B>@@>>>;77/2556:;6::6:<;6;;777.7=:655555'59499;=;:96//)/5;/8817=CAA??:======>=B<@?@:@BB?AAA????:??A????@A@?>=>B=B==:>=AABBB@@@@@8<=::;
@ATNG8:04812:03845
GATGGTAGTCTCAGATAGTCTATAGTACTCATTCGTTTCGGAAGAGACAGGTACGTTAATAGTTAATTAGCGTACTTCTTTTTTCTTGCTTTTCGTTGGTATTTCTTGCTAGTTTACACTAGCCATCCTTACTGCGCTTCGATTGTGTGCGTACTGCTGCAATATTGTTAATCGTGAGTCTTGTAAAACCTTCTTTTACGTTTACTCCCGTGTTAAAAATCTGAATTCTTCTAGAGTTCCTGATCTTCTGGGTCTCTCTCTCACGCACCTACCATCGTATCTCAGGAGTCT
+
49993999<<<<====?B:66;;=:<;;666>:;<;@8@?8<8666;;;;599:44./3////)/)/)/94/////)/;;:;;%//173///&///)/49///)/5.555;455)5;;;<;;;8<99.4.599999;<8;;;>9>A;;<<<9;===00/883---(//)/)///44:444;295555&5.5.5555&5555>1::555)555:)////$////:8=6<=9;65/777)/)///;;;.555909;4444994444/://)/::1/55;344<:::>9==<==
@ATNG8:04825:03850
GATGGTAGGACGGAGCGTCTGAGAGGTACTCATTCGTTTCGGAAGAGACAGGTACGTTAATAGTTAATAGCGTACTTCTTTTTCTTGCTTTCGTGGTATTCTTGCTAGTTACACTAGCCATCCTTACTGCGCTTCGATTGTGTGCGTACTGCTGCAATATTGTTAACGTGAGTCTTGTAAAACCTTCTTTTTACGTTTACTCTCGTGTTAAAAATCTGAATTCTTCTAGAGTTCCTGATCTTCTGGGTCTACGCTCGTCGCGCTACCATCGTATCTCAGGAGTCT
+
<B@B754;2444.5999==BBBBBC8;;;;A@@9?999,9@:?<@@@@>;:89@CDGAD@CBBB<A?ACAACCBBDABCCCB2BB?CAAA;@>@A6;6B;<<7665<<<8=;;;;5958<??7?<;?CB;:;><<<<=+000@=>@BCBBBB?;;@:??@459<A=;;;BBBCCI=;;:::-:=B8:;FGH5BBCCC7;;AA@@;;99=@@D@+666<>:@B?D@CBBBBBC<@>??>?>>4999=5>:;9A@AABBBCCBB?>>>4488===?;?A@@;?9:7<
@ATNG8:04832:03867
GATGGTAGTACATGATAGACGACACCAGAAGATCAGGAACTCTAGAAGAATTCAGATTTTTAACACGAGAGTAAACGTAAAAAGAAGGTTTTACAAGACTCACGTTAACAATATTGCAGCAGTACGCACACAATCGAAGCGCAGTAAGGATGGCTAGTGTAACTAGCAAGAATACCACGAAAGCAAGAAAAAGAAGTACGCTATTAACTATTAACGTACCTGTCTCTTCCGAAACGAATGAGTACCTCTCAGACGCTCGTCCTACCATCGTATCTCAGGAGTCT
+
@A@@=@ACCCCBCCDBCCCC9::DD@ECFAICBB@@>A>ABCBBAB?AC?A>ABCAAAAB2A@CCCCCCBBBCF>A@;;;;;*;@=A4;;;.;BB?CCCCCBCBB?B@CB?AAC@CCB@BCCC@AABBCCCD@EECC?BBBBBBAA?BADCC@CCBCCCCD@CDCBCB@AB?AB?;=?=<;5??><@@@AA2AB?C999CCCBB<><?ABB=A>A@CBC@CBA@ABB?B?BDE>CBB?BCBBBBB?AAABBCCBA@@ABBA>BBB?B898CDDBAAAD@BB999
@ATNG8:04828:03916
GATGGTAGGTGCACATGAGTGTATCCAGAAGATCAGGAACTCTAGAAGAATTCAGATTTTTAACACGAGAGTAAACGTAAAAAGAAGGTTTTACAAGACTCACGTTAACAATATTGCAGCAGTACGCACACAATCGAAGCGCAGTAAGGATGGCTAGTGTAACTAGCAAGAATACCACGAAAGCAAGAAAAAGAAGTACGCTATTAACTATTAACGTACCTGTCTCTTCCGAAACGAATGAGTACCTCTCAGACGCTCGTCCTACCATCGTATCTCAGGAGTCT
+
BBBC@EBC@CBBBBBBCCCCBBBCC@CCC?CBBC@@>A>AACCCCC@BB=@=@BBBFDED5C@BBBCDCAABBB=BAA@@@@,AB>B@CCC;CCB@DCBA@?A::6:?BC?BBC?BCCBBBBBDDDCCCCCB?@@@??AAB@DDCC@CABBB?CBCCCCBB?BCBBBB@AA=@@@499AAA9??=9====?1?C@CAAACBBBB>;7;BBB:=:=@CCC@CCBBBBC?@?ADF?ECB?BBBBBBB?BCBBBABCDCBBBBB?BBC>B>88?B989AA@=???@@
@ATNG8:04843:03907
GATGTAGATACTCGCTGAACACCCAGAAGATCAGGAACTCTAGAAGAATTCAGATTTTTAACACGAGAGTAAACGTAAAAAGAAGGTTTTACAAGACTCACGTTAACAATATTGCAGCAGTACGCACACAATCGAAGCGCAGTAAGGATGGCTAGTGTAACTAGCAAGAATACCACGAAAGCAAGAAAAAGAAGTACGCTATTAACTATTAACGTACCTGTCTCTTCCGAAACGAATGAGTACTGTATCTATGTGTGCGCTACCATCGTATCTCAGGAGTCT
+
BBBCCCCBBCCCBBBCCG@BBCB=BAA>AC@@@@=B=A@BBC;;;;CAD@CDA:::::.:?BBBBBBBBBBB=??@AAAA0@@=A?BBB<CCCACCCCECCCB?B@BB?BBC?BBBBCCCCCCCBCDECB@BB@@<@?@???@B>@>BAA?ACCCCCAA>ABBBBB?BC?DCC>AABBB=A??:?@@@@2AC?@>==>>A@@<?:==@@<@<@ACBB?BBBBBAA>A?BBC>B9999AACFCCCCBBBBBBBBBBBA???A@@<=<<A@@@@@A@@<>>>::
@ATNG8:04843:03921
GATGGTAGCGCACACATAGATACAGTACTCATTCGTTTCGGAAGAGACAGGTACGTTAATAGTTAATAGCGTACTTCTTTTTCTTGCTTTCGTGGTATTCTTGCTAGTTACACTAGCCATCCTTACTGCGCTTCGATTGTGTGCGTACTGCTGCAATATTGTTAACGTGAGTCTTGTAAAACCTTCTTTTTACGTTTACTCTCGTGTTAAAAATCTGAATTCTTCTAGAGTTCCTGATCTTCTGGAGATACACATGATACTCTACCATCGTATCTCAGGAGTCT
+
?AAC@CBBBCCCBBBCCCCCCDBBBBDCDD@A@ACCC>CB@C@CCCBBCC@CCCBB?C@CBBA=B@DDCC???BB?CCDDD3CB@CCCD=CCBB?BBDADD?ABAEDI?CCCCCCBD?CCD>B?BCAABCCC@BBBD?CBBCCCCCCCCCCC@@A?DBB?BC@C@BBBCCCCCDACBBBB9A=A<@@AAB2BDCDD=BBBBBBCCCC?BBBB2B@@AB?B?BD@CCCCBBC?C@CCAABD@CCCACCBBBCDDBBBCCCBAACDD?A@@@CCDBBBAA????AA
@ATNG8:04846:03891
GATGGTAGCGCGACGAGCGTAGACCCAGAAGATCTGGAACTCTAGAAGAATTCAGATTTTTAACACGAGAGTAAACGTAAAAAGAAGGTTTTACAAGACTCACGTTAACAATATTGCAGCAGTACGCACACAATCGAAGCGCAGTAAGGATGGCTAGTGTAACTAGCAAGAATACCACGAAGGCAAGAAAAAGAAGTACGCTATTAACTATTAACGTACCTGTCTCTTCCGAAACGAATGAGTACGTGTGCGACGTGTCTCCATCGTATCTCAGGAGTCT
+
DBBB?CCCB@@ABACCCCBCCDCCC>BCC@DBAABA<A?ABCCCCC?CB?B?BBA>><<<1>?CBB@CDCCAAB=ABBBBBB2AA>B=AAA9ADC@CCCDCCC@?<@?BB@BBBACCCABBCDCCBCDBBBC?CCDD?AAAABBBB>C?CBB@BCCCCACC?CCBBBB@BB>@AA799BB?B?A@;99999(:A?B???BAA??<?<>>@A7;7;?BAA?AAAA?CB?B?BCD>DAA?AABBBCCAAACCDBBCA====>><@@@CBBBCAAAB?BB=<=
@ATNG8:04847:03890
GATGGTAGTGCGTGAGAGAGAGACCCAGAAGATCAGGAACTCTAGAAGAATTCAGATTTTTAACACGAGAGTAAACGTAAAAAGAAGGTTTTACAAGACTCACGTTAACAATATTGCAGCAGTACGCACACAATCGAAGCGCAGTAAGGATGGCTAGTGTAACTAGCTAGAATACCACGAAAGCTAGAAAAAGAAGTACGCTATTAACTATTAACGTACCTGTCTCTTCCGATACGAATGAGTACGTGTGACGTACGTGAGCTACCATCGTATCTCAGGAGTCT
+
:9:C<CCCAABDDDDBCBCCCCA?@=ABC?CCBCBC@B?BACCDDD?AA>B@BBA@@BBB+B>BB@AACCDDDD=AAABDGG5CB>A4;;;*:AA@BCAACCE;:;;HDDACCD>AABCCBCCCCCCCCCCC@CCBB?@@CCBCBB@B@CCC@DBBCBBBB?BCCCAAACC?BBB?CCCCD:?@BBBCCBB3?>;>BBBBBCCE@D@BAAA@C@CCC@@>@CBBABB?B@BBCCCBB>BBBBDBBBBBBFCCDBBBBBBBBBCBB@BBBBCCCCCCCC?BC988
@ATNG8:04806:03946
GATGGTAGTATCTGCACACTCTGTCCAGAAGATCAGGAACTCTAGAAGAATTCAGATTTTTAACACGAGAGTAAACGTAAAAGAAGGTTTTACAAGACTCACGTTAACAATATTGCAGCAGTACGCACACAATCGAAGCGCAGTAAGGATGGCTAGTGTAACTAGCAAGAATACCACGAAAGCAAGAAAAAGAAGTACGCTATTAACTATTAACGTACCTGTCTCTTCCGAAACGAATGAGTACACATCGTCGTGTCGTGCTACCATCGTATCTCAGGAGTCT
+
6???@CCBC@AACCCBBBC<<;;@B:>AB769@AAA?B6:;AAABC@CB?B?@D99999:'98<;8><?@?78:,:9<944&4:7<.555&5<>8==;?;@55::@?@@<:::699DBBB@>>C999C?==8=>9949<<>999A<@;?<<7:;;<:::A=;>A=5844;1777377333(333,33===+=>8<<<<@B>?@7>952255:::>BBA=:954488282337*39:6;<<>>====774:??>???:>>>?>?@=@@AB777BB@??;?>;88
@ATNG8:04830:03980
GATGGTAGTAGTACACTAGTCATACCAGAAGATCAGGAACTCTAGAAGAATTCAGATTTTTAACACGAGAGTAAACGTAAAAAGAAGGTTTTACAAGACTCACGTTAACAATATTGCAGCAGTACGCACACAATCGAAGCGCAGTAAGGATGGCTAGTGTAACTAGCAAGAATACCACGAAGCAGGAAAAAGAAGTACGCTATTAACTATTAACGTACCTGTCTCTTCCGAAACGAATGAGTACACATCGTCGTGTCGTGCTACCATCGATTCCGGATAGTCT
+
BB::46==@A>CBA@ADJCB9;;;;29=@:@CBB;;::@CDDICGC=A@=A=@@AAACCC1C=??BBDABBAAB=A@BBDDC5BB@B?CCC9CAA?A000<..00*0:00+0<B>CBBBCBBCCBBBDCGBB>B<;;>A;::BAA@=A=A;:69?@AA>>?=AAABCB?BB?BA@=@A99477375;;<<,<>:@BB@@A=>><@<A>;:7:;??BDB@@@????B@C?BBE<@994:9?@AACCCAA???@@@@AAA?999?>5;000::5;9@=@@AA:99
@ATNG8:04833:03958
GATGGTAGCTCACGTACGTCACACGTACTCATTCGTTTCGGAAGAGACAGGTACGTTAATAGTTAATAGCGTACTTCTTTTTCTTGCTTTCGTGGTATTCTTGCTAGTTACACTAGCCATCCTTACTGCGCTTCGATTGTGTGCGTACTGCTGCAATATTGTTAACGTGAGTCTTGTAAAACCTTCTTTTTACGTTTACTCTCGTGTTAAAAATCTGAATTCTTCTAGTGTTCCTGATCTTCTGGCTCTCGTAGACAGATACTACCATCGTATCTCAGGAGTCT
+
<>=A?BBCCCBBCBCGCCBCCCCDDDDCCCAA>ABDF>DD?D=@ACCBBA?CCCBA?B@CCBB?B?CBBBBBBBB?BBBBB3BB?BBBD>AAAC@CBB>BB<?>BDBC?AAABCCBB>B@A<@<@AA?A???;?>>>;?>>=<<=AAAAA?AAAA:>>@<@@<@<@@@@BBB>>;>??EE5@=?;>>>>>/=@///*/79///<9:<5;;;;+7>??@=C<>>:=??@;;;=A=AABBCB7;;@<@@@=>>@>>>AAA@@@@A==9=@@=>=AA@@?A<AA>>>
@ATNG8:04838:03960
GATGGTAGAGAGAGCTCTCTCATCGTACTCATTCGTTTCGGAAGAGACAGGTACGTTAATAGTTAATAGCGTACTTCTTTTTCTTGCTTTCGTGGTATTCTTGCTAGTTACACTAGCCATCCTTACTGCGCTTCGATTGTGTGCGTACTGCTGCAATATTGTTAACGTGAGTCTTGTAAAACCTTCTTTTTACGTTTACTCTCGTGTTAAAAATCTGAATTCTTCTAGAGTTCCTGATCTTCTGGTATACACACTCGCTCGCTACCATCGTATCTCAGGAGTCT
+
BCCB?BBBDCBBBCCBBCFCCCEDBBCCHC;;9;@@A=@CAE@CCBBBDE@BBBCC@D?AABB@D@CCCAAAB=C@BBBBB+A>8@9:9(3==??BA@=@A000=?;?;>BACBA>?;>>A=A;??BBBB>>:@ABB7;:@@@@@BB?@?AA@@?;??B;@@<A;??AABB?@?<===@?3?=?<?@@@@,==666)--3---7:89-6552$277795:4996;A=;<A@<>9>@>=?@666C<A@@@AC=>>??>>>>B@@@@7;:>???A??@==9=?><9
@ATNG8:04798:04029
GATGGTACTCTGCTCTGACTCTCGTATCATTCGTTTCGGAAGAGACAGGTACGTAATAGTTAATAGCGTACTTCTTTTTTCTTGCTTTCGTTGGTATTCTTGCTAGTTACACTAGCCATCCTTACTGCGCTTACGTTTGTGTGCGTACTGCTGCAATATTGTTAACGTGAGTCTTGTAAAACCTTCTTTTTACGTTTTACTCTCGTGTTAAAAATCTGAATTCTTCTAGAGTTCCTGATCTTCTGGGCTGCGCTGATATGCGCTACCATCGTATCTCAGGAGTCT
+
666816-//<:556><<<CCBB@=95444438::<5<<8@=996@@>=8<<////5:97:5;59999949995444999$9==<<BA;?4929.95;59=;0//7/5.5;44/777)//;5;6;9;;<:::+//777.89>>588BAA?BB@=><<@::6:@5:2000///;797<>>>>2>9<9<@@@A+<<@>>>0////6666-/)////$///;;595:=05/:://-(-(--,,,-(--/<5::==655==655999555:744449666>>?@8;;;;;
@ATNG8:04803:03999
GATGGTAGCGCGACGAGCGTAGACCCAGAAGATCAGGAACTCTAGAAGATTCAGATTTTTAACACGAGAGTAAACGTAAAAAGAAGGTTTACAAGACTCACGTTAACAATATTGCAGCAGTACGCACACAATCGAAGCGCAGTAAGGATGGCTAGTGTAACTAGCAAGAATACCACGAAAGCAAGAAAAAGAAGTACGCTATTAACTATTAACGTACCTGTCTCTTCCGAAACGAATGAGTACGATGAGATCTCGTGTGCTACCATCGTATCTCAGGAGTCT
+
4449599::9:6;=B=>>9=/0//;/99;9;CDEAA>A@;;;A;;;900/)//378<=>+=8=888:<:9:>8/8;94444$55.5.55)555.5555:::44.4:@B>BAA899??@@?@9::BB;;;B@BB@@=@:99A@@@?B?BBB?BBAAAA??;?@?AAB>@A<733.3333>6;::488888)8;8998885553.323333(.(..//:+55<=4557;7;<<4<53/48<<CBBBBBBBBBB@9///777:;==8==;:;@==<<67/5:566
@ATNG8:04807:04035
GATGGTAGCGCACACATAGATACAGTACTCATTCGTTTCGGAAGAGACAGGTACGTTAATAGTTAATAGCGTACTTCTTTTTCTTGCTTTCGTGGTATTCTTGCTAGTTACACTAGCCATCCTTACTGCGCTTCGATTGTGTGCGTACTGCTGCAATATTGTTAACGTGAGTCTTGTAAAACCTTCTTTTTACGTTTACTCTCGTGTTAAAAATCTGAATTCTTCTAGAGTTCCTGATCTTCTGGACGACGCGCACTGACACTACCATCGTATCTCAGGAGTCT
+
CCCB@CCBBBCCCCCCCCCBBCCBBDDFLC@@7@BBC>CCACACCCCDDD=A=CCE@D?AACC@GADBBBBCBBC@BBBBB3@?<?@AA<AABB?CCC@CD;=;ADEHBCCCCCCDD?BBC?C@CCCDBBBC@ECCC?AAAAABBCCCCBCB@?@=A@@>@F@C@CBBDCFDCC:;;BBB7B@C><;;;;*;BBCC>CBDEICBBBCADDDD5BBBCC@C@CC?BBBBCBB?B?BCBCCC>BAB?BC:;:DCBBC;:;EDDCCCC?BBCECCBBBBBB?AAABB
@ATNG8:04808:04027
GATGGTAGGCACTGCGCACACATCCCAGAAGATCAGGAACTCTAGAAGAATTCAGATTTTTAACACGAGAGTAAACGTAAAAAGAAGGTTTTACAAGACTCACGTTAACAATATTGCAGCAGTACGCACACAATCGAAGCGCAGTAAGGATGGCTAGTGTAACTAGCAAGAATACCACGAAAGCAAGAAAAAGAAGTACGCTATTAACTATTAACGTACCTGTCTCTTCCGAAACGAATGAGTACGAGAGGCACACGTGATCTACCATCGTATCTCAGGAGTCT
+
;<<?8@;;44:999;5/////7///)/99495555<.5.5994444.4<.9.4<889===):49>::>>@?;>?8>7::FFF1BB?C<CCC9BAA=;;;59555<8<7::7<<<9<===@@>>>?BB>>>00,/<7839<00/::?:@:>9:29==9::<=??AA=<<6>>63334=;899,3394:::::(25-255555:88,2,222:6;6::=?;:;733//9(/(///(///(/388;:3338863<887//////886505///86/333336;;333
@ATNG8:04821:04029
GATGGTAGATACTCGCTGATACACCCAGAAGATCAGGAACTCTAGAAGAATTCAGATTTTTAACACGAGAGTAAACGTAAAAAGAAGGTTTTACAAGACTCACGTTAACAATATTGCAGCAGTACGCACACAATCGAAGCGCAGTAAGGATGGCTAGTGTAACTAGCAAGAATACCACGAAAGCAAGAAAAAAGAAGTACGCTATTAACTATTAACGTACCTGTCTCTTCCGAAACGAATGAGTACTATAGACCATCTGAGACTACCATCGTATCTCAGGAGTCT
+
BABB@BEBABCBBBDCCCDCECBBB=BDC@CCEBAA>A@CFCAAAB?BB?B?BAAADCDD/B?BDCBBBBBA@@:@>??CCB2@@;@>BBB9BDC@CBAABBB::6;@AA?BCB?BCCBCCHCCCBBBBBBC?BCCE?BBB?@B?>=A@CCC?BBBCCCCD?AAABD@>AA=000,00=??:@@@;::9:::%0;:;0/0<7<=<9<:<<>>8><><A;;8;BCCBCD?D?CCD>BAA>BAABEDDCABABBB?B999BCCCA????DCCACCCCABBB?BB?>?
@ATNG8:04821:04034
GATGGTAGTCTCAGATAGTCTATAGTAACTCATTCGTTTCGGAAGAGACAGGTACGTTTAATAGTTAATAGCGTACTTCTTTTTCTTTTGCTTTCGTGGTATTCTTGCTAGTTACACTAGCCATCCTTACTGCGCTTCGATTGTGTGCGTACTGCTGCAATAATTGTTAATCGTGAGTCTTGTAAAAACCTTCTTTTTACGTTTACTCTCGTGTTAAAAATCTGAATTCTTCTAGAGTTCCTGATCTTCTGGCTCTCGTAGACAGATACTACCATCGTATCTCAGGAGTCT
+
45448=<<<<<<<<<<>>;;;<;////)/77/4.4;=<1<<.6.699::55.5::;;;)97;::@?@9<;:7:////)//999'9999+;9::144//)//-(-7(--///<.55;;555;.444.4.5<<;@@?@;@AAA=;;;9::@A?@@>995<<7<<7<5985:.44444443898>>>???+6165;;;;;$559990977///////49999'9////)/5;;7//5444:.4.48899=::99.95595:@@?=<<<<;::<450698::0000::718=885
@ATNG8:04822:04008
GATGGTAGTATCTGCACACTCTGTCCAGAAGATCAGGAACTCTAGAAGAATTCAGATTTTTAACACGAGAGTAAACGTAAAAAGAAGGTTTTACAAGACTCACGTTAACAATATTGCAGCAGTACGCACACAATCGAAGCGCAGTAAGGATGGCTAGTGTAACTAGCAAGAATACCACGAAAAGCAAGAAAAAGAAGTACACTATTAACTATTAACGTACCTGTCTCTTCCGAAACGAATGAGTACTATAGACTATCTGAGACTACCATCGTATCTCAGGAGTCT
+
<<<C?B@?@@ABCCCFABBCDBB::8;CC?CBAACHAE@CCCAA@@<?A=AABB@??DDC1?;>?>BCAABAAA;@@??@??0;:7;@FFF<CCC@BAAAB@@0000<A?<AAD?BBCCDCBBCIDFCBBBB=A@;:6;@@@AA@@=B>BBB?CECBAABA@CCCCBA>@A=AA?9??999:+:==9=@@@A2@A?CABAA=@@@=A<A9:8;?=A@>>>:<=788;;:>9;;;39DH7;;C@@@@BA???A@@@???@@?A=;=A;A89:AAB@??AA=@@@>>
@ATNG8:04834:03993
GATGGTAGCACGACACGACGATGTGTACTCATTCGTTTCGGAAGAGACAGGTACGTTAATAGTTAATCGTACTTCTTTTTCTTGCTTTCGTGGTATTCTTGCTAGTTACACTAGCCATCCTTACTGCGCTTCGATTGTGTGCGTACTGCTGCAATATTGTTAACGTGAGTCTTGTAAAACCTTCTTTTTACGTTTACTCTCGTGTTAAAAATCTGAATTCTTCTAGAGTTCCTGATCTTCTGGCTCTCGTAGACAGATACTACCATCGTATCTCAGGAGTCT
+
<>>B?CBABB;;6BBBBCC;9;BCB@@BBB:;7<CCE?IF@B@BCBB@@@@BBBBB>A<@@AA?B:;;ABBBB>ABDDD2CB?A:::/799;=BAA=@@48933;<6::?BA;???ABC?B>ADCEDBBB?BDEC?CA?@@>A@@@??>==>D>;;;5;72929A>>>A@>>4<>>C=+837155=>>*8888807555;;;98:-8775$2999@8B?BB>BCAABBB?B?BB@A>>000=6=??@BBBBBCCA@=@A@DCD799BBABBCBB?D:=>;;:
@ATNG8:04834:03998
GATGGTAGCATCATGCATATCTCACCAGAAGATCAGGAACTCTAGAAGAATTCAGATTTTTAACACGAGAGTAAACGTAAAAAGAAGGTTTTACAAGACTCACGTTAACAATATTGCAGCAGTACGCACACAATCGAAGCGCAGTAAGGATGGCTAGTGTAACTAGCAAGAATACCACGAAAGCAAGAAAAAGAAGTACGCTATTAACTATTAACGTACCTGTCTCTTCCGAAACGAATGAGTACTATGTAGAGCTCTATACTACCATCGTATCTCAGGAGTCT
+
CBCD@FBBDCBBBBCCBBBBBBDDD?BBC?AADDDD@B>AACBBCC?BC=A>@A@99999':1=?@BBBBC978*8?9:;;;';@=?5;::&5::5<BBCDGCCB=A=::7:CC@CCBABACCCCCDDDBBB?BBBB?BCCA@@@A;B=A::7;CBBCCAA?AGFBBB?BC?BBB?ABDFD=@99399999(9@;A>??CCAAA<@<@@@@=@<@@DCC@BBBBBCC?A?:9:7:DC?CCCC@@@DBBBBBBBCCBA@???@@==:=?>>>@@@:;;A<A@??@
@ATNG8:04838:04026
GATGGTAGCACACGAGATCTCATCGTACTCATTCGTTTCGGAAGAGACAGGTACGTTAATAGTTAATAGCGTACTTCTTTTTCTTGCTTTCGTGGTATTCTTGCTAGTTACACTAGCCATCCTTACTGCGCTTCGATTGTGTGCGTACTGCTGCAATATTGTTAACGTGAGTCTTGTAAAACCTTCTTTTTACGTTTTACTCTCGTGTTAAAAATCTGAATTCTTCTAGAGTTCCTGATCTTCTGGATACACTCATGTGCACCTACCATCGTATCTCAGGAGTCAT
+
5====BBBB;5555599//0/////7//5<=A=BB@?599496;;<@?BB@DDBCC>>;<??:=A0//:@@A@<<:=CBAA1BB<A873,3::?8858<==577387;6;>:>ABBB@BB@<?;?A;;;>>?688AA<AAA=>>@@;;;;;;==>:>;;5;;6;=A=777///=032688*9-.-.;;;;)796666)5565556668.3555'..//829177.55<:7572705>@;99*//6/6636///8897:77897;;;5;;;;///<99;>983333,
@ATNG8:04843:04020
GATGGTAGTAGTACACTAGTCATACCAGAAGATCAGGAACTCTAGAAGAATTCAGATTTTTAACACGAGAGTAAACGTAAAAAGAAGGTTTTACAAGACTCACGTTAACAATATTGCAGCAGTACGCACACAATCGAAGCGCAGTAAGGATGGCTAGTGTAACTAGCAAGAATACCACGAAAGCAAGAAAAAGAAGTACGCTATTAACTATTAACGTACCTGTCTCTTCCGAAACGAATGAGTACTATAGACTATCTGAGACTACCATCGTATCTCAGGAGTCT
+
A@AA?ABBBB@@@?DCCCCCCBBBC@DCC?CCCCBB?C@CBCDCCB?BC@CAA@@:::::.:????BCCBB??>8>CCCCCC3;:4;4;;;6;CC@CBBBBCC:96;?AA>BBD@CCCACDDDGDDBBBBBB?CBBB?CBBBCC??<??BBB?BCBCCCCC?AAABBB@BB>AA@399999,8==;==>=>,<@<A8::CAABB:>:=?AA7;7;@CCD@BAAAA??:=:9::/99928<<ACDBBBBAAABBB>BBCBBBBAAC?CCAAACCDBAAB@BBAAA
@ATNG8:04843:04024
GATGGTAGTGTCATATGAGAGTGTGTACTCATTCGTTTCGGAAGAGACTGGTACGTTAATAGTTAATAGCGTACTTCTTTTTTTTGCTTTCGTGGTATTCTTGCTAGTTACACTAGCCATCCTTACTGCGCTTCGATTGTGTGCGTACTGCTGCAATATTGTTAACGTGAGTCTTGTAAAACCTTCTTTTTACGTTTACTCTCGTGTTAAAAATCTGAATTCTTCTAGAGTTCCTGATCTTCTGGTAGAGCGTGCATATATCTACCATCGTATCTCAGGAGTCT
+
BBBB?BBBBBABCCCCFEDC@BBBBBCBBB9979A@A<BC@C@DCCCCCC@CCCCC@C?A@@C?C=BBCD??@CC<99999999":44;);>D@;@B>:>C?BACCFF@CCBBCCCC?CCC?B?BBBBABBB?CCCC>AABBBBBBBBBBBBBBB@BBA?BC?D?A>>?@@@BB;???DD5A<A;@@CCD/AA:::0:::789A=<<8<>>>/<>>>A=D===:>BAB@=>:>;>>BAAA588A<@@@;::>>>@@@AAAAA@>>;;;<=DCCA<>>A;;;;<<
@ATNG8:04843:04033
GATGGTAGTACATGATAGACGACACCAGAAGATCAGTAACTCTAGAAGAATCAGATTTTTAACACGAGAGTAAACGTAAAAAGAAAGGTTTTACAAGACTCACGTTAACAATATTGCAGCAGTACGCACACAATCGAAGCGCAGTAAGGATGGCTAGTGTAACTAGCAAGAATACCACGAAAGCAAGAAAAAAGAAGTACGCTATTAACTATTAACGTACCTGTCTCTTCCGAAACGATTGAGTACTATGTAGAGCTCTATACTAATCGTATCTCAGGAGTCT
+
===>@CCBBCECCCBA@C@>95599.56;7<<>?C;;:=B@965::4/0)//76-----$/)///////7:;;/66=?@>>(559)5.555&555.6<<<>;;;>9=:AB:=BC@AAA:;:9???>>7>>00,0>00+9B@>>;@@40+000)/:77<<6606==<<<600+0--(-///9.6//(/33333#3;178=?=<:?::8:8?CB>B?A>BCB@B;99>?>;@<??A;A::;<@@AC:::A999>@@@?>?887==/0,///0/0/;::98=<533
@ATNG8:04844:03995
GATGGTAGCGCGACGAGCGTAGACCCAGAAGATCAGGAACTCTAGAAGAATTCAGATTTTTAACACGAGAGTAAACGTAAAAAGAAGGTTTTACAAGACTCACGTTAACAATATTGCAGCAGTACGCACACAATCGAAGCGCAGTAAGGATGGCTAGTGTAACTAGCAAGAATACCACGAAAGCAAGAAAAAGAAGTACGCTATTAACTATTAACGTACCTGTCTCTTCCGAACGAATGAGTACGATGAGAGAGCTCTCTCTACATCGTATCTCAGGAGTCT
+
?AAC>A@BBBBCBBBBCCCCCCCBC>CDD?BBCCAA?A?BBBBBBB@AA>A@BBBBBCCC3B?BBCCCBBBBBB9AA?AAAA2AC?E=AAA7BBC@DBCCCCCBB@C@CD@DCC?BCCCC:;;ICCCCAAAB?BC@@>@AACBBBC@C@CBB@BBBDBBBB?BBBBBA?BA?@@A<??CCC=BAA>ABCCC3BB?B999B@@?@<@=@?AA7<7;ACCF@CCAA@@A<?<?CA@@@?CCBACCCCC999BDCBBAA;;;@@A@@@A@?AAD=>>AC:;;;AA
@ATNG8:04799:04064
GATGGTAGAGTATCATGTGTATCTCCAGAAGATCAGGAACTCTAGAAGAATTTCAGATTTTTAACACGAGAGTAAACGTAAAAAGAAGGTTTTACAAGACTCACGTTAACAATATTGCAGCAGTACGCACACAATCGAAGCGCAGTAAGGATGGCTAGTGTAACTAGCAAGAATACCACGAAAGCAAGAAAAAAAGAAGTTACGCTATTAACTATTAACGTACCTGTCTCTTCCGAAACGAATGAGTACATAGATATACGTATAGCTACCATCGTATCTCAGGAGTCT
+
5===9CDA@;;?>BCDC:69;544529?A49:<:>:)/)/:77964./;)//)/////<<<*=8///<=<?;;=;2::99595(55.549;;+;;;8<<<666>@A?@<00+0::669<9:::>9:9A?ACCC@CCBC?BBBACABAAD?B;;9;ABBCCCB@@@@99:;@;:>>>000AA@<@@B??======#;847;.377;<5:8<2:888:><@>CCB?ABA;:9@<@?BBA<A::49@=9:9:@@ACBCCCCBBBAA?998860876<@@BB@?<<599322
@ATNG8:04804:04041
GATGGTAGTATCTGCACACTCTGTCCAGGAAGATCAGGAACTCTAGAAGAATTCAGATTTTAACACGAAGAGTAAACGTAAAAAGAAGGTTTTACAAGACTCACGTTAACAATATTGCAGCAGTACGCACACAATCGAAGCGCAGTAAGGATGGCTAGTGTAACTAGCAAGAATACCACGAAAGCAAGAAAAAGAAGTACGCTATTAACTATTAACGTACCTGTCTCTTCCGAAACGAATGAGTACTGTATCTATGTGTGCGCTACCATCGTATCTCAGGAGTCT
+
///:3:///7777596<<;;6;97;)//)/279;=4525265>A>=B>AA>A<===9999(3177733,393337.334:==<(4949.999&555.59999=5569>:<<;??>9<=:999==666===695<@;::44443::43143944.45<::::?::::00/6;;</77>AAABA<?;<588888'3<8<99:;:<792717579.2-2:994.4::::;;8=8<;=;=7317;;>>?ABBBBBBCBC@?@ABA=AAA@<@?;;;===>A::6;A==>
@ATNG8:04820:04086
GATGGTAGCACGAGTCACTCATATCCAGAAGATCAGGAACTCTAGAAGAATTCAGATTTTTAACATCGAGAGTAAACGTAAAAAGAAGGTTTTACAAGACTCACGTTAACAATATTGCAGCAGTACGCACACAATCGAAGCGCAGTAAGGATGGCTAGTGTAACTAGCAAGAATACCACGAAAGCAAGAAAAAAGAAGTACGCTATTAACTATTAACGTACCTGTCTCTTCCGAAACGAATGAGTACGAGAGTCAGAGCAGAGCTACCATCGTATCTCAGGAGTCT
+
566>:CCB@;;;;??DC<><::99;5;;@@CAAA::167@:@996B;B=?B>?@<?;E?E0?9:0//6;;9;333(3738888'89497<<<1:8:28898888//(/(/64:/3/3888;@<?=BBBCCDDC@CC;;6;@>:99981:8==@>ACBB???E=??BAAA???<@DB>AA777.3773377899%9?<A:98=====:?9><;;5;==;@BE@BB;;:A@393:==6<?A<@@A@@ABAAAB???AABBBCDBAA??;:===>?B=;;;@@<889??
@ATNG8:04827:04040
GATGGTAGAGTACAGTGTAGTAGACCAGAAGATCAGGAACTCTAGAAGAATTCAGATTTTTAACACGAGAGTAAACGTAAAAAGAAGGTTTTACAAGACTCACGTTAACAATATTGCAGCAGTACGCACCAATGAAGCGCAGTAAGGATGGCTAGTGTAACTAGCAAGAATACCACGAAAGCTAGAAAAAGAAGTACGCTATTAACTATTAACGTACCTGTCTCTTCCGAAACGAATGAGTACACATCGTCGTGTCGTGCTACCATCGTATCTCAGGAGTCT
+
>>?D?BBCCCCCCBBBCCGCCCC@@?ACEACFDC::;;?BBDBDCD?AA=C@CAA98888(:;BCBBBBBABBF>??@BCCC5@@<>2;;;*:BA>AAAA@BA@@=@>BD?BBD?BBBCDCCCCCCBCD?@=@AB;@@AABB;;;;@CCE>BBDCCBBC?BBBBBB?BC@>><;??898+9@@ABAEED3:95:99:AA>==5:3:@@A4:49@@AA?C:99BCD?B?BBA;AA@=ABBB;;;::?CCDBBCBCAABAACCCEABB@@DDCCBBBC@CDBAA
@ATNG8:04831:04081
GATGGTAGCAGACGTGACAGAGCGCCAGAAGATCAGGAACTCTAGAAAGAATTCAGATTTTTAACACGAGAGTAAACGTAAAAAGAAGGTTTTACAAGACTCACGTTAACAATATTGCAGCAGTACGCACACAATCGAAGCGCAGTAAGGATGGCTAGTGTAACTAGCAAGAATACCACGAAAGCAAGAAAAAGAAGTACGCTATTAACTATTAACGTACCTGTCTCTTCTGAAAACGAATGAGTACAGAGAGTACGATATGTCTACCATCGTATCTCAGGAGTCT
+
==@>666==555:555555;;7<A>-0/<7@@CC?><@:;9973733(39496;;======+=7:9///66688917744444$5:5<8=@@2BCA@AA00/<<>>8<8;:5:<A=@A@?@>?@@BBCECCCF@BBBB?AABBCC@A=A>A@A=A@@BCCBB@AAABAA=AA?A>>=A00/?2=8>507777'7A?CBAABF@@A7;7;AAD7;7;BAAA@CC@??A@;>?8899-7>?:989CCCCCDAAABBBBBCCCCC>>>:?:>::;>AAAA=>><@@888
@ATNG8:04844:04081
GATGGTAGAGTACAGTGTAGTAGACCAGAAGATCAGGAACTCTAGAAGAATTCAGATTTTTAACACGAGAGTAAACGTAAAAAGAAGGTTTTACAAGACTCACGTTAACAATATTGCAGCAGTACGCACACAATCGAAGCGCAGTAAGGATGGCTAGTGTAACTAGCAAGAATACCACGAAAGCTAGAAAAAGAAGTACGCTATTAACTATTAACGTACCTGTCTCTTCCGAAACGAATGAGTACTACTCTCAGAGACACACTACCATCGTATCTCAGGAGTCT
+
CCCC?CA<<=BCBAA@AACBBBBBCACBB@B@@A@@=@=@@BAAA@=@@=?3::::8??@2A<>?BB@@AA=BC<;;=?A@@+<@7:4===0>@@>@<;;@@?@B?B<@A9:;A=@@BC@BABCECBBBDBB?BA@@?CA@?@@@@=B>ABA=<<;AABBCADCCCBB?BB?BBB=?>99928??@BBBBB3AA=?:97B?BCB@C?CCCC?C?AAB;:5:@@@ABB?A>9::59?@=@@AB@A@B???BBABBCAAAC???@@@8<=>@<<<A=<<=:<<:96
@ATNG8:04846:04043
GATGGTAGGAGACACGTCGCACACGTACTCATTCGTTTGGAAGAGACAGGTACGTTAATAGTTAATAGCGTACTTCTTTTTCTTGCTTTCGTGGTATTCTTGCTAGTTACACTAGCCATCCTTACTGCGCTTCGATTGTGTGCGTACTGCTGCAATATTCGTTAACGTGAGTCTTGTAAAACCTTCTTTTTACGTTTACTCTCGTGTTAAAAATCTGAATTCTTCTAGAGTTCCTGATCTTCTGGCGCGTATGTATGTCGCCTTACCATCGTATCTCAGGGAGTCT
+
;889://6:?=B;;6655==<<<<59555<994;6//)/5;)/-----/399//4.4.44;<9=455::9<<33,33333$3<6==BB6<9==67331;;,33399</448=BBBB?>>@:=8=?>?888@<A>;;5;;;;===@@?===;:;:5:8=-//93737:>>888==562222&23;;@@@@@,66666)/-666---22(....$...77382662699969>5<3;<<=79175707==<::::<<895---)-(-=663399;///;///)26676
@ATNG8:04847:04087
GATGGTAGAGAGACTGTAGCGCACCCAGAAGATCAGGAACTCTAGAAGAATTCAGATTTTTTACACGAGAGTAAACGTAAAAAAGAAGGTTTTACAAGACTCACGTTAACAATATTGCAGCAGTACGCACACAATCGAAGCGCAGTAAGGATGGCTAGTGTAACTAGCAAGAATACCACGAAAAGCAAGAAAAAAGAAGTACGCTATTAACTATTAACGTACCTGTCTCTTCCGAAAACGAATGAGTACGATGAGAGAGCTCTCTCTACCATCGTATCTCAGGAGTCT
+
955<:=BCCCCCBBBCCCGDAA9994;BB?CAAABB>@>@CCCABB@BB@B?AA@999999%9@@ADCCCCAA?8@AA@@@??&;;4;4999*5@@5@969@@@BA>B@BB?CBA>BBCCCCCCCCCCCCCBA=@@995;@@=BA::7;>BCF@CBCDBBAA>ACFA>>9.,*,,,),-8888,<<?>BCCCCC)/00////@=ABB8;7;>=<1615ADCC@CA@@@992929999-8?@<ABBBBBBBBBBBBBBCAA>?>?@@@>?<???>BB@@@AAA<>>>>>
@ATNG8:04798:04119
GATGGTAGTGTCATATGAGAGTGTGTACTCATTCGTTTCGGAAGAGGCAGGTACGTTAATAGTTAATAGCGTACTTCTTTTTCTTGCTTTCGTGGTATTCTTGCTAGTTACACTAGCCATCCTTACTGCGCTTCGATTGTGTGCGTACTGCTGCAATATTGTTAACGTGAGTCTTGTAAAACCTTCTTTTTACGTTTACTCTCGTGTTAAAAATCTGAATTCTTCTAGAGTTCCTGATCTTCTGGACAGGTGTGCAGATACTACCATCGTATCTCAGGAGTCT
+
@;;B?CCBAABEICCCECCBBBCBBA@@B@@A<A@A?;?A6;09AB=BCC@CDCCE@C?BCCC@G@BBBCD@A@E@BBDDE5BB@B@AB=B@BB?B=B@CC@CBCCCDBCBCCBBCC@CBCAB:;<BB;<;B=AABD@DCKJEDBBCCCCDCCBB?CAB?BB?A?BBBCBDCBC?B;;;;6;@D@BBCEC2BB@@@:@@@ACCGCBC?CBBB0BCBAA?A>AC@GCCCCCDGD?BBBBBB>A@B?BA;:4;;;@A@AAAECCICACBB@BBDCFCFC@CBB;;
@ATNG8:04819:04090
GATGGTAGCGCATATCAGTGCAGCCCAGAAGATCAGGAACTCTAGAAGAATTCAGATTTTTAACACGAGAGTAAACGTAAAAAGAAGGTTTTACAAGACTCACGTTAACAATATTGCAGCAGTACGCACACAATCGAAGCGCAGTAAGGATGGCTAGTGTAACTAGCAAGAATACCACGAAAGCAAGAAAAAGAAGTACGCTATTAACTATTAACGTACCTGTCTCTTCCGAAACGAATGAGTACCTCTCAGACGCTCGTCCTACCATCGTATCTCAGGAGTCT
+
CCBB?BCCCCCBBBDDCCCCBBBCC>DEE>BBCBAB>B?BBCBBBD@BB?B?AAB@BBBB5B@CBCBDCCDCCC;@B99:::*;C=A<@@A9ACCAFCCCCCCBB@B@BC@CCC@BAACBBBBBCBBBCCCC?CCCC>BBCCCCDD?C@CBB>BCCDDCBB?BDBBBB?BB@AAA>@@???8@@@:>@?@?2@D?B>>>CCBBA?B?AAAA4859@CCDACF;;;AA<@<@BH>CDC@BBABBBC@AA@BBBC@A@CCDBA=AAB>BBB@CCCCBABB?BBA@@
@ATNG8:04802:04180
GATGGTAGTACATGATAGACGACACCAGAAGATCAGGAACTCTAGAAGAATTCAGATTTTTAACACGAGAGTAAACGTAAAAAGAAGGTTTTACAAGACTCACGTTAACAATATTGCAGCAGTACGCACACAATCGAAGCGCAGTAAGGATGGCTAGTGTAACTAGCAAGAATACCACGAAAGCAAGAAAAAGAAGTACGCTATTAACTATTAACGTACCTGTCTCTTCCGAAACGAATGAGTACAGAGAGTACGATATGTCTACCATCGTTCCTTCTGAGTCT
+
@??B@BBCB@@ACCBCCFDC9;:BB?BAA>AC@@@B7;6;ACCD@@>AB?B?BB=CD@@@+?<>666CCCBBBB;@@;;;;;';?;:495506@A:<ABCB=@00)0:00+0?C065<=@@ACCBBCB:;:B?BAAAACBBBBBBB?B?CAA=AA@@BCCE?@@BBDE@CC?::::>=:99.9=<8<<<==.;?<?789B???B?B@CCBB5958;BBDACBA@@@@<@;@??8?>>;;;:AAACBBBBBBBBBBCAAACCABAD@BBBBB?B?B@DBB????B
@ATNG8:04805:04162
GATGGTAGTATCTGCACACTCTGTCCAGAAGATCAGGAACTCTAGAAGAATTCAGATTTTTAACACGAGAGTAAACGTAAAAAGAAGGTTTTACAAGACTCACGTTAACAATATTGCAGCAGTACGCACACAATCGAAGCGCAGTAAGGATGGCTAGTGTAACTAGCAAGAATACCACGAAAGCAAGAAAAAGAAGTACGCTATTAACTATTAACGTACCTGTCTCTTCCGAAACGAATGAGTACACACTCTCATATGACACTACCATCGTATCTCAGGAGTCT
+
?AAB?CBBBABCCCCCCCCECCCCD?CCC@CCBBBB?B>AABBBBB?BB>B?BA@@@AAA2A@CCBABDDC>==;=@BDDDD3DC=B5;;;.;CC?CAAADDCCB?B?CC?BAC=ABACCCBCCCCCCCCCC?CCBB?BBBBBB??<@@CCC?BBCCCCCC@ABACCB@CC@AAA>AA?>>8?@@<ABBBB3CC@C?>>BBE@>9?<@A@@9=7=>BBB@BBBBBCB>A>ABB>BBB>AACCCAAAAAABBCBBBBBBBBBBBBB?BCBBCCBCBBBC?CB?99
@ATNG8:04821:04149
GATGGTAGTGTGCTCTGAGAGTAGTACTCATTCGTTTCGGAAGAGACAGGTACGTTAATAGTTAATAGCGTACTTCTTTTTCTTGCTTTCGTGGTATTCTTGCTAGTTACACTAGCCATCCTTACTGCGCTTCGATTGTGTGCGTACTGCTGCAATATTGTTAACGTGAGTCTTGTAAAACCTTCTTTTTACGTTTACTCTCGTGTTAAAAATCTGAATTCTTCTAGAGTTCCTGATCTTCTGGATAGCGACGCGATATACTATCGTATCTCAGGAGTCT
+
;6;B9BCCCCBBBBBBCCCCBBBBBDCCC995:9;;0;C?C@EBBBBBB=A@ABC>B?CCBB@C@CCEDCCB>C@CDCCC5BB@BBBB?BBBF@CCIACC?AABCBC@CCCCCCCC@EBB@B@DEFFBBBC@BBBD?BACCDDDDCCBBBBBAC@CAA>BB=A?BBBBCCCCC?AAACD<CAC?BCBBB,AC;;;7;@BBCC;;;A>ABBB0A;;;CAC@CC@BBBBCDC@C@CBBCBB@BAB@CCBBBB;;;A;;;BCCBFDC@@BC@A@CDC@BBAAA
@ATNG8:04842:04172
GATGGTAGTATAGAGCTCTACATAGTACTCATTCGTTTCGGAAGAGACAGGTACGTTAATAGTTAATAGCGTACTTCTTTTTCTTGCTTTCGTGGTATTCTTGCTAGTTACACTAGCCATCCTTACTGCGCTTCGATTGTGTGCGTACTGCTGCAATATTGTTAACGTGAGTCTTGTAAAACCTTCTTTTTTACTTACTCTCGTGTTAAAAATCTGAATTCTTCTAGAGGTTCCTGATCTTCTGGGTCTACCGCTCGTCGCGCTACCATCGTATCTCAGGAGTCT
+
555A9AEECCC:99C>CGGCCBBBCCAA@A;;5;???;@D@F@CC@@AAD@BBABB?B?BBBB?B?BBBBBBB=B6A?CCC1885=BBD;@ACC?CBB>BB?BDBBBB<:9=<688?;>>@<@=BA==///;166;>5;;==@?>>>@@BA:;;B=?>>;>A<A=;<<@@==771///77+7594533333%6:9+--=---8:69/6555$2666;6:6::57559./*/596<8;///6999>4;55//*/3337///999988588///999;>>>=>>>;=
@ATNG8:04803:04230
GATGGTAGTGTCATATGAGAGTGTGTACTCATTCGTTTCGGAAGAGACAGGTACGTTAATAGTTAATAGCGTACTTCTTTTTCTTGCTTTCGTGGTATTCTTGCTAGTTACACTAGCCATCCTTACTGCGCTTCGATTGTGTGCGTACTGCTGCAATATTGTTAACGTGAGTCTTGTAAAACCTTCTTTTACGTTTACTCTCGTGTTAAAAATCTGAATTCTTCTAGAGTTCCTGATCTTCTGGACAGAGTGTGCAGATACTACCATCGTATCTCAGGAGTCT
+
@EBB?BCCCAAADDDDEECCCCBBBBBBCBBB?BCCE=BB?C?CCCCDBB?BFCCC@D@CCCC?C@BCDBBCBCC@CCCCC3CC?BABC=CC??<?A@;@@4::BCCC@CCCCECCJ@CCC@C@CBB@>99:;?@CBACBBCCCCCDDCCCBBBC@CCC?BB?B@BCDEBBCBA=?::::.;>@;;;;;.;CBCB>BBCCCCDDEE@EEFD5CCBCC@GACC@CCCCCCC@C?CCCCCC@AAB@CCCBCCABACCDCCBBBDCC?CCBBEDDCCCCC@BCBBB
@ATNG8:04808:04199
GATGGTAGCGCGACGAGCGTAGACCCAGAAGATCAGGAACTCTAGAAGAATTCATATTTTTAACACGAGAGTAAACGTAAAAAGAAGGTTTTACAAGACTCACGTTAACAATATTGCAGCAGTACGCACACAATCGAAGCGCAGTAAGGATGGCTAGTGTATCTAGCAAGAATACCACGAAAGCAAGAAAAAGAAGTACGCTATTAACTATTAACGTACCTGTCTCTTCCGAAACGAATGAGTACAGAGAGTACGATATGTCTACCATCGTATCTCAGGAGTCT
+
CBBE@DCBCBABBBDDEBBDDDCDC>BBB?BCCBBB@D=B@ACCCC?@A?AACBCACDDD3B?BCBBBBAACCB=CACCCCC5@@<@5;;;6;CC@CCCCCCCCC@B?CC?CAA?ABBBDCCCEEBBBDDBB=CCCC?BBBABB>><@?BAB@BBACDCCACAAACBB@>>;?BA9???>=7??<;<?>>?.=?<?BBBCBAAA8;7;AAA:>:=ABAA=@B@A@BC@B?CCC>CBB?AACCCCCCCBBBCAACBBBBBBBBBB?:<<>>>A@C@AAA<@@:::
@ATNG8:04830:04216
GATGGTAGAGAGAGCTCTCTATCGTACTCATTCGTTTCGGAAGAGACAGGTACGTTAATAGTTAATAGCGTACTTCTTTTTCTTGCTTTCGTGGTATTCTTGCTAGTTACACTAGCCATCCTTACTGCGCTTCGATTGTGTGCGTACTGCTGCAATATTGTTAACGTGAGTCTTGTAAAACCTTCTTTTTACGTTTACTCTCGTGTTAAAAATCTGAATTCTTCTAGAGTTCCTGATCTTCTGGCGCTCTGTCACGTCTGCTATCGTATCTCAGGAGTCT
+
BCBB?BCCCCCCDCCBCCCCCCCDBCBCG99;9CCF>CC=B=BCCCCCC?CCCBB=B?AAAC?A?ACAACCCBB=77888(9@;A?AA<ABBB>BBB>BC<@@BEBB>@ACCBB>>9>==:<=ABA??===;?AA@7;;?>==>?AAAAA<=;>:>@?=AA<A:????ABAAA<@??AA5A=A<@<999,;;777*--3---=;<=8====.<>>>B<A=@@=@AAB>>><><>@ABCA9<=@=<<=?:;;??AAB?===>>BAAA>>>AA>>>;>>;;;
@ATNG8:04837:04232
GATGGTAGCACTGCATATCTCACCAGAAGATCAGGAACTCTAGAAGAATTCAGATTTTTAACACGAGAGTAAACGTAAAAAGAAGGTTTTACAAGACTCACGTTAACAATATTGCAGCAGTACGCACACAATCGAAGCGCAGTAAGGATGGCTAGTGTAACTAGCAAGAATACCACGAAAAGCAAGAAAAAGAAGTACGCTATTAACTATTAACGTACCTGTCTCTTCCGAAACGAATGAGTACAGAGAGTACGATATGTCTACCATCGTATCTCTGGAGTCT
+
@@@B@CBBDC@@ABBBBBBBCCC?BBD?BBBA9:5;?@ABBBCC?CB@D?BBCBBBBC3C@DDBCBBAB::9/9>;;;;;*9A<A8BBB9BAA=A;<;A@?;;2;:?A?DCC?ACCCDCDCCCCCCBCBA=AC@@=ABACAB??=@@BBB>@@BBAAAB@CBCBBB?::4999:??9999+9@@;>????.?A?CAB??>==D5;5;88807/5<C@C?B985==B<=:==;38//(/9;>?AAA@CBBBBBBAAA@@ABA=<=79///<=::>A::4:9666
@ATNG8:04841:04205
GATGGTAGAGTACAGTGTAGTAGACCAGAAGATCAGGAACTCTAGAAGAATTCAGATTTTTAACACGAGAGTAAACGTAAAAAGAAGGTTTTACAAGACTCACGTTAACAATATTGCAGCAGTACGCACACAATCGAAGCGCTGTAAGGATGGCTAGTGTAACTAGCAAGAATACCACGAAAGCAAGAAAAAGAAGTACGCTATTAACTATTAACGTACCTGTCTCTTCCGAAACGAATGAGTACTATAGACTATCTGAGACTACCATCGTATCTCAGGAGTCT
+
ABBB@BBABBBBBCCCCCCCCCCAB@BEC@CAAA@@>A@AAFBBBB?BB?C?BC@@@@@@2@@BBBBCCAABBD>A@@@@??,@@<@5;;;6<CCBKBBBCCF@?<@>AA>BCC@CCBBBCCCCCCBBBBDD?B@996;BBABCAA?A?B@A@ACCLCAAC?ABBCBB?AA@BBD<?@CCC;B??<?CFDD/CC?C@@=AB@@@;@=>>=>5:5;BBCB@BCBBBAA=@>??@9?@@=ABBBBBBBBAAACB??DCCCCCDBBBB?CBBBCCCCCCCC@DCBBA
@ATNG8:04841:04213
GATGGTAGAGTATCATGTGTATCTCCAGAAGATCAGGAACTCTAGAAGAATTCAGATTTTTAACACGAGAGTAAACGTAAAAAGAAGGTTTTACAAGACTCACGTTAACAATATTGCAGCAGTACGCACACAATCGAAGCGCAGTAAGGATGGCTAGTGTAACTAGCAAGAATACCACGAAAGCAAGAAAAAGAAGTACGCTATTAACTATTAACGTACCTGTCTCTTCCGAAACGAATGAGTACGAGAGAGCACACGTGTCTACCATCGTATCTCAGGAGTCT
+
444;8>BCCDDCCCCAAABBCCBBB?BBB@DBCCCA>A@BBBBBDDACB@B@CCCCDCCC5C?CC:9;CHCCED?A@ACDDD2DCAE@BBB<BBD@CCCCCCEBA>A@CC?BBB?BABCCCBBBBBCCCDCC@CC998;AAAAB@@<@?B@@=@BBCBBBD@BAAACC?BB>998288887):??;>?=<?.;@8@=>>CCC??<?@>>??:>:=BFCCAFA@@BBB?D?ABB=ACC?AABCCBAAACCCA@AD@?@CCCCAAAB?BAAABBBBCCCC?BBBBB
@ATNG8:04842:04224
GATGGTAGTGCGTGAGAGAGAGACCCAGAAGATCAGGAACTCTAGAAGAATTCAGATTTTTAACACGAGAGTAAACGTAAAAAGAAGGTTTTACAAGACTCACGTTAACAATATTGCAGCAGTACGCACACGAAGCGCAGTAAGGATGGCTAGTGTAACTAGCAAGAATACCACGAAAGCAAGAAAAAGAAGTACGCTATTAACTATTAACGTACCTGTCTCTTCCGAAACGAATGAGTACATAGATATACGTATAGCTACCATCGTATCTCAGGAGTCT
+
CCCL?BBBCBBCCCDCCCCBBB:::/;BB=BCBA;;9;<ABAA@@E@BB?C>???99888'91;?=>?>ABBBB=ACBBBCC5CC@A@CCC9DCC@CCCBBBB;;8:=AA?CCB@BBEBDCCCBCBABCCCCCACCAAAFFC?B?BCD@@@@DBBBC@C@@@??9?A9???<?DCBA=@9:299999)9>;?@AA@??@@=@=AACB@C>AACBB@>>@BAAA?B?BBB=BCB?@@CCBBBAA@DDCBBBAAABBBBBBBB@BBBBDCA@@AAF@BB???
@ATNG8:04798:04248
GATGGTAGATACTCGCTGATACACCCAGAAGATCAGGAACTCTAGAAGAATTCAGATTTTTAACACGAGAGTAAACGTAAAAAGAAGGTTTACAAGACTCACGTTAACAATATTGCAGCAGTACGCACACAATCGAAGCGCAGTAAGGATGGCTAGTTTAACTAGCAAGAATACCACGAAAGCAAGAAAAAGAAGTACGCTATTAACTATTAACGTACCTGTCTCTTCCGAAACGAATGAGTACTACTCTCAGAGACACACTACCATCGTATCTCAGGAGTCT
+
CCBC?B>CCCBBBCCIJCCCBBACC=CCC@DBBBA@<??AA???BC@CC?B@CA@99999(:<ACBBBBBCCCD>A>99999*9;4;5;;09CC?BCCBBADCC@B@CC?BBD=AACCDCCCECCCCBBBB@BBBD?BBBBA@??9@<@BB@CBCBBB<@>@CCBBB?CC?BDB?C@@?D>A??:?>==<.=?<@A@@@9000,0+0>:969>A@BCB>A@@@@9928<99929??<@CBBCCBBBBCDCCCCCCFDCCCCBBB?BCDBBACCCCCD?BB9:8
@ATNG8:04799:04241
GATGGTAGTGATACAGATCAGACACCAGAAGATCAGGAACTCTAGAAGAATTCAGATTTTTAACACGAGAGTAAACGTAAAAAGAAGGTTTTACAAGACTCACGTTAACAATATTGCAGCAGTACGCACACAATCGAAGCGCAGTAAGGATGGCTAGTGTAACTAGCAAGAATACCACGAAAGCAAGAATAAGAAGTACGCTATTAACTATTAACGTACCTGTCTCTTCCGAAACGAATGAGTACGAGAGTCAGAGCAGAGCTACCATCGTATCTCAGGAGTCT
+
CBB@?ACBCDBC?CCCCCCECCCCC?AAA?AA@AAB?A@CCBAABB?BC?B?BBBBCBEB3B>CCAAACCCCCA;@@@CDCC5@@>@GMLE9CBBACCCCCCD9:9;@BDACBB@BBBCBCDCBCCCEBCCB?CBBB?BADCCCCB<@?@CF@BBBBBCAA?ACCBBB@CB?BBB?BBAA@:A@@?AA?BB?BD?BBBB??CCD@C@CCBB?B?CCCDD@CBAAAAA=A?BCD>CBB?BBBCCBBBBBBBBAAABBBBBBBBBBC?>>>??@@@@A@@<>>>@=
@ATNG8:04808:04276
GATGGTAGCGCACACATAGATACAGTACTCATTCGTTTCGGAAGAGACAGGTACGTTAATAGTTAATAGCGTACTTCTTTTCTTGCTTTCGTGGTATTCTTGCTAGTTACACTAGCCATCCTTACTGCGCTTCGATTGTGTGCGTACTGCTGCAATATTGTTAACGTGAGTCTTGTAAAACCTTCTTTTTTACGTTTACTCTCGTGTTAAAAATCTGAATTCTTCTAGAGTTCCTGATCTTCTGGATAGCGACGCGATATACTACCATCGTATCTCAGGAGTCT
+
ACBB@CBAABCCCCCCCBBCCDDBCCBBBB@@<@@B@=BC@C@CCCCECD?BBCCC@D=@@@D?C?CCCC??@CB=9999*;A=@@A@;@CBC@CCC@CC@AAADBB@BCCECCCC@CCC?C?CCCCCBBCACCCC@CCCCCCCCBBBCCCBAA@DCC?BB?B?BBDDCCCBB?BDDDD8B@C?BBBBBC*BCCDD=BADCCCCCBB?BEGF5C@@AC?C?CC@CDBCCCE>A?ABCCBB?BBB@CGCCCCD999CCCCCCCCAA?BCCBCBBBCCCC?BB@@@
@ATNG8:04812:04275
GATGGTAGTGATACAGATCAGACACCAGAAGATCAGGAACTCTAGAAGAATTCAGATTTTTAACACGAGAGTAAACGTAAAAAGAAGGTTTTACAAGACTCACGTTAACAATATTGCAGCAGTACGCACACAATCGAAGCGCAGTAAGGATGGCTAGTGTAACTAGCAAGAATACCACGAAAGCAAGAAAAAGAAGTACGCTATTAACTATTAACGTACCTGTCTCTTCCGAAACGAATGAGTACAGAGAGTACGATAGTCTACCATCGTATCTCAGGAGTCT
+
;<<??CBCBBBCBBCCCFCCCBBBC@CCC@DCDE@@>@:BBBABBB?BF@B@BAAABCBB+=7<<BBBCB>??C>??@AAAA0AA>A=BBB;AAB@C;;;BAA;;59.9?6@BB?BBB@@@@@DCCCHCBBB@BCCB@BBBBCDDC@C@C::7;BB@AADD@CCCBBA?@A<000000@CA2::A>ABBBB28947=>>@@ABC?A;?8885;5;=ABB?DCBBECE@C@BBB=DBC>AAABBBBAAACBEBBBAAAABBBBBB@D???BBB@AAAA=@@@A@
@ATNG8:04837:04284
GATGGTAGCAGACGTGACAGAGCGCCAGAAGATCAGGAACTCTAGAAGAATTCAGATTTTTAACACGAGAGTAAACGTAAAAAGAAGGTTTTACAAGACTCACGTTAACAATATTGCAGCAGTACGCACACAATCGAAGCGCAGTAAGGATGGCTAGTGTAACTAGCAAGAATACCACGAAAGCAAGAAAAAGAAGTACGCTATTAACTATTAACGTACCTGTCTCTTCCGAAACGAATGAGTACTATGTAGAGCTCTATACTACCATCGTATCTCAGGAGTCT
+
BBBC@BBBEDCCBBBCCEGCCBBA@@BBC@CCCB??>@@CCCBBBB?BB?B?B@@@CCCD2C>AAAACCCCCCD>AA@@?>>,>@<@GEHE<CFJACBCABB@;;7;>AB?BBC@BBBBBBBCCCCBBCBBB?BBA@=ABA@ABAA>B?BBB@BCCCBCCB?BBCCCC?BB@???598???8AAA?@AABA2BB?BBBBB@@AA7;7;>>>1858>BDE@CCBAAAA>A@BDE@BBB?CBBBBBBBBAAAC???A;;:<<=>>>?=BC778@@@===A=@>>==
@ATNG8:04838:04266
GATGGTAGGCACTGCGCACACATCCCAGAGATCAGGAACTCTAGAAGAATTCAGATTTTTAACACGAGAGTAAACGTAAAAAGAAGGTTTTACAAGACTCACGTTAACAATATTGCAGCAGTACGCACACAATCGAAGCGCAGTAAGGATGGCTAGTGTAACTAGCAAGAATACCACGAAAGCAAGAAAAAGAAGTACGCTATTACTATTAACGTACCTGTCTCTTCCGAAACGAATGAGTACACATCGTCGTGTCGTGCTACCATCGTATCTCAGGAGTCT
+
:::B;?@B?BBBBEBBBBAAAAACC>CDCCFCCCC@C@CCBBCCC?CC?B@BBBAAAAA2A?CCCCBBBBBCC>CCBDCCD5CCAC@CEE<CCC@CBBBBCCAA>A@CCACCC?BCBBBBCCBBCDCBB@C@BBAD?BBBB@@>?=A@EFD@DCCBBBBC@BBBAAA@BB?999<@@@@?:?==<:::::(8@>>>>?????@=?@?@B<>;>@CCC@BAABDAD>A?BBB9A??;???ABEDDDDDCB?BDBBAAAA@@?CD@CCAAABBBBBAC@BBC>>
@ATNG8:04800:04302
GATGGTAGCGCATATCAGCGCAGCCCAGAAGATCAGGAACTCTAGAAGAATTCAGATTTTTAACACGAGAGTAAACGTAAAAAGAAGGTTTTACAAGACTCACGTTAACAATATTGCAGCAGTACGCACACAATCGAAGCGCAGTAAGGATGGCTAGTGTAACTAGCAAAGAAATACCCACGAAAAGCAAGAAAAAAGAAGTACGCTATTAACTATTAACGTACCTGTCTCTTCCGAAACGAATGAGTACGATGAGAGAGCTCTCTCTTCCATCGTATCTCAGGAGTCT
+
0/773///9?@@;;;@@BBCCAAAB>AACBDAAADD?B?@@BBBAA?AB?B@BA@AADDG5D@@B@BCCCB;;;6:99C>?@+;@;;5;;;0;<<8<?;<<CBBB?B?AB=AA@:::;;??DCCCDB;;;BB?CCBB?BC@ABCA@=AAD;;9;ABAAB7;)0//9/44(48;(3333(3:999:+33;,37==<<';;6<@777CCDC9979>??2927:A@B=BD;;;AA4969@A8@??<?@@@@A@AA@????@@?>>;;;;;?=A==<:73339998=077;99
@ATNG8:04813:04326
GATGGTAGCACACGAGATCTCATCGTACTCATTCGTTTCGGAAGAGACAGGTACGTTAATAGTTAATAGCGTACTTCTTTTTCTTGCTTTCGTGGTATTCTTGCTAGTTACACTAGCCATCCTTACTGCGCTTCGATTGTGTGCGTACTCTGCAATATTGTTAACGTGAGTCTTGTAAAACCTTCTTTTTACGTTTACTCTCGTGTTAAAAATCTGAATTCTTCTAGAGTTCCTGATCTTCTGGGTGCGCTACAGTCTCTCTACCATCGTATCTCAGGAGTCT
+
99:@7;CDCBBCCCBCCCCEDBBBDECBCBBB?BBBB<BC@C@BCBDDDD?BBBBB?B>AABB?B@CBABCCB??<>BABB1BC@AA@A;BBBB?B@A>@B>@@@CCC>@@AACBBB<@?D=A=A??@@><><@???<>>@@??A>>>?@@>==<@??===9=<@==>B>>>?:=;;;;/;5:5:>>??/?@AAA:A@@???><;:16666)7///=9@9AA:>>AA>>=:>:=B????:?<<=7=>>F@@@???AD>><C=<<49///666==@>=;>EC==
@ATNG8:04825:04335
GATGGTAGCATCATGCATATCTCACCAGAAGATCAGGAACTCTAGAAGAATTCAGATTTTTAACACGAGAGTAAACGTAAAAAGAAGGTTTTACAAGACTCACGTTAACAATATTGCAGCAGTACGCACACAATCGAAGCGCAGTAAGGATGGCTAGTGTAACTAGCAAGAATACCACGAAAGCAAGAAAAAAGAAGTACGCTATTAACTATTAACGTACCTGTCTCTTCCGAAACGAATGAGTACGTGTGCGACGTGTCTCCTACCATCGTATCTCAGGAGTCT
+
555A?CCCCCCCDBCCCCCCCBBBD?BBD?DCCBA@>A>@@BBCCB>@@=A?BBFBBBBB+B8BCBBBDCBBBB=AAAAA@@,;;6;=CCB;CDC@BBBCCDC:99;@CC@DDC@CBBBCCCCCECCCCCDD?CBBB@BBBBAA@B@C@C?@?@ECBBBBB@CAACCC@BB@AAA;??>?<5>::3999999%0>;>0/0??DA><>;=;?@<?<>ECBC@BBBBCBC@B@BBA;A9:5:??ABBBBBBBCBBBBCBCCC@@<?B?<AA?>@CCCBAAB@BC>>>
@ATNG8:04834:04293
GATGGTAGATATATGCACGCTCTACCAGAAGATCAGGAACTCTAGAAGAATTCAGATTTTTAACACGAGAGTAAACGTAAAAAGAAGGTTTTACAAGACTCACGTTAACAATATTGCAGCAGTACGCACACAATCGAAGCGCAGTAAGGATGGCTAGTGTAACTAGCAAGAATACCACGAAGCAAGAAAAGAAGTACGCTATTAACTATTAACGTACCTGTCTCTTCCGAAACGAATGAGTACACATCGTCGTGTCGTGCTACCATCGTATCTCAGGAGTCT
+
:;@@655=99;;955565;<=<@BB<<<A?BC;<;B@B?;<<BCDC?BB8:19><99887$3399988=B@;=B<44:@CB@1@@<@<@@@7BBB@BECDB@8..*.*..(-5727:<566?><<<<;;;<<8=5668==@BBCCC?B>B;;4:AAAACCC<@888BA??A=?@=2999937;;5;8?=09>8737777@983925559/5.575559=<;<==<7:6766.6//)/69>AB>>?BA998AA??@BB?@@A@A<@@@???????DC=AABB@
@ATNG8:04836:04321
GATGGTAGGCGAGAGTGAGACGCAGTACTCATTCGTTTCGGAAGAGACAGGTACGTTAATAGTTAATAGCGTACTTCTTTTTCTTGCTTTCGTGGTATTCTTGCTAGTTACACTAGCCATCCTTACTGCGCTTCGATTGTGTGCGTACTGCTGCAATATTGTTAACGTGAGTCTTGTAAAACCTTCTTTTTACGTTTACTCTCGTGTTAAAAATCTGAATTCTTCTAGAGTTCCTGATCTTCTGGGTGCGCTACAGTCTCTCTACCATCGTATCTCAGGAGTCT
+
@@AC@CBB@CBABBDCCCDCABABABBCCC@@>@FDD<@@?C@AAABBCC?BBAAA@C@CABA>B?CCCBBBBBB?BBBBB3BB@BABC>BBBA?AAB?BB<==>BDD?AAAABB??9==>9>;A@>>A>=?;BA>>8>?AA>>>A@@@ABB>>><>>>=>>;>=B@@>>BABB<@;:;:2;:A;====<+=><<=5======@???=ABBB/????C=A:==<@AAA===5:6:????B<>>@@:;;;B@@@AA@@@AAA?AAA<>===AAA@?>@A<A@@??
@ATNG8:04806:04350
GATGGTAGTATATCGCGTCGCTATCCAGAAGATCAGGAACTCTAGAAGAATTCAGATTTTTAACACGAGAGTAAACGTAAAAAGAAGGTTTTACAAGACTCACGTTAACAATATTGCAGCAGTACGCACACAATCGAAGCGCAGTAAGGATGGCTAGTGTAACTAGCAAGAATACCACGAAAGCAAGAAAAAGAAGTACGCTATTAACTATTAACGTACCTGTCTCTTCCGAAACGAATGAGTACTACTCTCAGAGACACACTACCATCGTATCTCAGGAGTCT
+
:;;C@CBBCABBBBBCCBCCCBCCC@CBB?BBBBBC@C@CBCCCDC@BA=@<@A@@AAAA2A?CCBAAADCBBB<BBCCEMM5;;6;<BAA9AEFBCAAAFDE@@?A@BB@BBC@CCAABBBCCBBBBBCBB@CBBB?BCBBBCCB@C@C@@>@@BCBBCC@CDBABA>AC@BBB>AAAA@;@9939@AAA3AB?B9::CA@@@=B:>>?A=A<@ABAA>AABBBBE?B?BBD=B:;89@CAABBDBBBBBCBBBFCC?@;@BBC:>>AB@@?<<=@A=@A=;;
@ATNG8:04820:04368
GATGGTAGCACGAGTCACTCATATCCAGAAGATCAGGAACTCTAGAAGAATTCAGATTTTTAACACGAGAGTAAACGTAAAAAGAAGGTTTTACAAGACTCACGTTAACAATATTGCAGCAGTACGCACACAATCGAAGCGCAGTAAGGATGGCTAGTGTAACTAGCAAGAATACCACGAAAGCAAGAAAAAGAAGTACGCTATTAACTATTAACGTACCTGTCTCTTCCGAAACGAATGAGTACGTGTGCGACGTGTCTCCTACCATGTATCTCAGGAGTCT
+
BBBB@BCBCCCCCCCCCCCCBBCCC@CCD@CBCCCC@B@BBCCCCC@AA?B@BBBBBBBB3B@BB???BBBBAD>BBBCBBA3@@<@=BAB9ACCADCCCCDB;;:;?BA@EA@>@BC@BBCCICCCCCCCC?CB@A=@?@?@@@?9@=A@@>@BBFCBBA?BBBBBB>AA??>?<????>8?@A>AEDDD/CC@B???D@@=>:=;>@AA<>;>BDBA?AC@@?BB?BABBA;B::8:BCDBBBAAA???BBB??;B@@@<AAA=B;;;>>>AB@@<:::=>
@ATNG8:04828:04359
GATGGTAGATATATGCACGCTCTACCAGAAGATCAGGAACTCTAGAAGAATTCAGATTTTTAACACGAGAGTAAACGTAAAAAGAAGGTTTTACAAGACTCACGTTAACAATATTGCAGCAGTACGCACACAATCGAAGCGCAGTAAGGATGGCTAGTGTAACTAGCAAGAATACCACGAAAGCAAGAAAAAAGAAGTACGCTATTAACTATTAACGTACCTGTCTCTTCCGAAACGAATGAGTACTACTCTCAGAGACACACTACCATCGTATCTCAGGAGTCT
+
BDDD@DDCB====<>>D@==BBAAC@DDD?CCCC??>?@C@BBBBB?BC?B?BBBBBCDC2A>AABBBBCCBBB7>>@BBBB5@@<A=BAB:BCC?BCBBBBC;;9;@BB?CEC@BABEC@AACCCCCBBBA=ABBB@BBDBBBBB?B@A@@>@B@@@BBB@CBBCBB@AB=AAA9::CBF=BBA>@@?@?@(@G?B9:9BBAB@7;7;AAC6;7;@A@A@ECCCDCB@C@BAA;@::6:??BBCBBAA???AAAAAAABCCCB=<8<888=@@@AACD===>>>
@ATNG8:04828:04364
GATGGTAGCGCATATCAGCGCAGCCCAGAAGATCAGGAACTCTAGAGGAATTCAGATTTTTAACACGAGAGTAAACGTAAAAAGAAGGTTTTACAAGACTCACGTTAACAATATTGCAGCAGTACGCACACAATCGAAGCGCAGTAAGGATGGCTAGTGTAACTAGCAAGAATACCACGAAAGCAAGAAAAAAGAAGTACGCTATTAACTATTAACGTACCTGTCTCTTCCGAAACGAATGAGTACGATGAGATCTCGTGTGCTACCATCGTATCTCAGGAGTCT
+
@@?C=B965=5;;AACBBCCCCBBB>CEE9;<BCBB>B@CCDBCCCC?B?B?A@B;;;;;*;<AAACBBBCCCB=A;;;;;;*;@<@@CCC;C;;::BAADCCBA@D@DDA@@@@BBCCBBBCCBBCCBBAD=BB997;BB@BBBB>BGCCBACCCCCBBC@BAAA@A=@A=:::;>>999.9981889998%989=?=>BBCCA?A?CCCC?C?B@CBC@CCCCCFD@C?BBD=B@@=@@?BCBBABBCCBAAB@@@DCCCCBBB==>@@BBBBBBBB?A@=:;
@ATNG8:04802:04410
GATGGTAGGAGACACGTCGCACACGTACTCATTCGTTTCGGAAGTGACAGGTACGTTAATAGTTAATAGCGTACTTCTTTTTTCTTGCTTTCGTGGTATTCTTGCTAGTTTACACTAGCCATCCTTACTGCGCTTCGATTGTGTGCGTACTGCTGCAATATTGTTTAACGTGAGTCTTGTAAAACCTTCTTTTTTACGTTTTACTCTCGTGTTAAAAATCTGAATTCTTCTAGAGTTCCTGATCTTTCTGGGTCTACGCTCGTCGCGCTACCATCGTATCTCAGGAGTCT
+
BCBB?BCC@CCCCA@BBCDEDBBBCCDCCC;:5::9:,;C?B@BHDCD@@>@CC@@?@?A@@@=?>AABECBB?>899::::#3;4;BCC>BCCC?BBA?>>39:@A@BC>CFBBBB??8;66/88==>??>=>8=@==:=?@@=>>=AA@@@>;;;;<=<:888-88=A>>>@?@@7;;9?:,;27259?:??'?A6666-6///..7667+5555$2222:6=4995999:;22026:>=<788(768819///::<>?A?>>=><<//,/<<<::9>>@AA<>>???
@ATNG8:04803:04414
GATGGTAGGTGCACATGAGTGTATCCAGAAGATCAGGAACTCTAGAAGAATTCAGATTTTTAACACGAGAGTAAACGTAAAAAGAAGGTTTTACAAGACTCACGTTAACAATATTGCAGCAGTACGCACACAATCGAAGCGCAGTAAGGATGGCTAGTGTAACTAGCAAGAATACCACGAAAGCAAGAAAAAGAAGTACGCTATTAACTATTAACGTACCTGTCTCTTCCGAAACGAATGAGTACGATGAGATCTCGTGTGCTACCATCGTATCTCAGGAGTCT
+
=>>D>@AC@C?@A@ABBCBBCCBAB?@@A@BBBDA?=@@BAAAA@@<@B=@?@CCBBBBA0A@@AABCFDCCCG>BB;;<<<*;B>B5;::&5>:9>>@CBBBCC?B?BC@BBB=?@DCDDCCCCCBBBBBB?BCDD?C???BBCC@C?B@@=@@@BBCBB?AACDCC=AA?BBC?BB@@@:A@A>ABCCC3AA>A999BAABB?C?B?>>1808:B@@<@B;;;CC>@=@BA=AAA>AAA@??AB::9BC???AAAA???AAAA=B>?;??BBBC>><?A??@
@ATNG8:04823:04439
GATGGTAGAGTATCATGTGTATCTCCAGAAGATCAGGAACTCTAGAAGAATTCAGATTTTTAACACGAGAGTAAACGTAAAAAGAAGGTTTTACAAGACTCACGTTAACAATATTGCAGCAGTACGCACACAATCGAAGCGCAGTAAGGATGGCTAGTGTAACTAGCAAGAATACCACGAAAGCAAGAAAAAGAAGTACGCTATTAACTATTAACGTACCTGTCTCTTCCGAAACGAATGAGTACGAGAGAGTACACGTGTCTACCATCGTATCTCAGGAGTCT
+
5:::9>BCCCBCBCCBBAAABBBAB?BBB?BBBEDC=@>@BEC@@@@CC@BACCDCCCCC3C@CBCBBBCCCHH>CB;;;<;*<IAHADDF:CCC@CBBBCCCAA>A?@?=?CD<?@AAABBBBBAAACCFF@CCCC?BBBBBCBB@B@CBB@BBCCCBCC??@@?>??BB=ABB998CCA=A<<800000(0>;000=@BCCC?C?E====B=@@CCC@BCBCBBCAG?BBC>BBC@BBBBBBAAABBBAAABBBBBBBBBBBB?B>>:BBBBBBBB@CCCA=
@ATNG8:04830:04439
GATAGCTCTGCTCTGACTCTCGTACTCATTCGTTTCGGAAGAGACAGGTACGTTAATAGTTAATAGCGTACTTCTTTTTCTTGCTTTCGTGGTATTCTTGCTAGTTACACTAGCCATCCTTACTGCGCTTCGATTGTGTGCGTACTGCTGCAATATTGTTAACGTGAGTCTTGTAAAACCTTCTTTTTACGTTTACTCTCGTGTTAAAAATCTGAATTCTTCTAGAGTTCCTGATCTTCTGGTGAGATATGCATGATGCTACCATCGTATCTCAGGAGTCT
+
BBBBBABBDCCCBBBBBDEDCCBBBCC??>@BBB>BB?C?BBCBBCD@CCCCDAC?BEFD?C?CCCCBBBCD@DCCCC2DD@BBBC>CCBC@CCB?BE9;;;CBC@BBCCDCCC@BBB?B?BCCCCABB@CBBB?CCCBABBDDDCCCC@?@@ABB@CB?B@BBCCCCDCD>A;;;;.;@D>;;;;:*;BBBB>CCCIHCCBBB<@@@@0@AABC@C@BC@BBDCCCC?C@CAABCD@C@B@BCCCCDCCBBBBBBCCCDBB?BAA@CCCBAADD?BBAAB
@ATNG8:04840:04404
GATGGTAGTATCTGCACACTCTGTCCAGAAGATCAGGAACTCTAGAAGAATTCAGATTTTTAACACGAGAGTAAACGTAAAAAGAAGGTTTTACAAGACTCACGTTAACAATATTGCAGCAGTACGCACACAATCGAAGCGCAGTAAGGATGGCTAGTGTAACTAGAATACCACGAAAAGCAAGAAAAAGAAGTACGCTATTAACTATTACGTACCTGTCTCTTCCGAAACGAATGAGTACTGTATCTATGTGTGCGCTACCATCGTATCTCAGGAGTCT
+
:;;<:==BBB>@?CC>>@??=>>6626<:49/////)/)/49:9994//)/1669:;<<<+;6;<4744>;;<C<=======+=>:>7;;;0;@@?BCCCBBBCC@C@CC@EBB<@@?995<<699?@@@CC@BDCB?BABB@A:92;5;;;6:ACAC??>:===::+//=*//////&/773:>>==+==6<:::BB@BBAD@BB@@=@BBCBC?BBDBCBB?C>@@G>BCFACABA;;;AA@@@AAAA@@@@@@B@@@BABBBB;;;;@;;:9:9:00
@ATNG8:04824:04459
GATGGTAGTATCTGTCTACGAGAGCCAGAAGATCAGGAACTCTAGAAGAATTCAGATTTTTAACACGAGAGTAAACGTAAAAAGAAGGTTTTACAAGACTCACGTTAACAATATTGCAGCAGTACGCACACAATCGAAGCGCAGTAAGTATGGCTAGTGTAACTAGCAAGAATACCACGAAAGCAAGAAAAAGAAGTACGCTATTAACTATTAACGTACCTGTCTCTTCCGAAACGAATGAGTACGTGTGACGTACGTGAGCTACCATCGTATCTCAGGAGTCT
+
4;4425<?@@@@566<<>A<<<;;;7;;::?<;;:>05.//:///:6996839;973?<=,@288::9<<9333(379::<<*<<8=9=??2@CCABBBCCCBAA?B?BB@BCC@CBBBCBBCAAAAABA@@=@BBB?BBCBBB::7;AAAB?BBBBBBCB?BCCBCC@BB?????ABABB=ACB?BBCCC3BB@BBBBCCBCC:>:==?A9=9=?BBB@AAAABDC?B?ABB;ABB>A???AABBBB??@@@CBDBB@??AA??;?BBABBBCCCBB?BBA??
@ATNG8:04832:04446
GATGGTAGTGTCATATGAGAGTGTGTACTCATTCGTTCGGAAGAGACAGGTACGTTAATAGTTAATAGCGTACTTCTTTTTCTTGCTTTCGTGGTATTCTTGCTAGTTACACTAGCCATCCTTACTGCGCTTCGATTGTGTGCGTACTGCTGCAATATTGTTAACGTGAGTCTTGTAAAACCTTCTTTTTACGTTTACTCTCGTGTTAAAAATCTGAATTCTTCTAGAGTTCCTGATCTTCTGGGTCTCTCTCTCACGCACTACATCGTATCTCAGGAGTCT
+
BBBB?DCCCBBBBBBCBBDDDCCCBCC@A@996:??<@C?B?BCCCDDD?BBBCC?C?DCCC@B?BBBBBCCCB?B@@@@1BA?BCCC=BBCC?C::6:B4;;CCDD@CCDDGCCC@CCC@C@CCCDCCCC@BCCC?BBCDDCBBBBBDCBBBC?CBB?CC?C?BBBCCCCCC@BBBB@6@:?899999*9AABE=BBBCBBCBBCACDCC5CCBBD@CACB?BBCCDCC@C@BBBBCC@BBCE>CBBBCCCBDDDCCCC@@@CCDCAA@CCDDCD@BB?99
@ATNG8:04850:03859
GATGGTAGCTCACGTACGTCACACGTACTCATTCGTTTCGGAAGAGACAGGTACGTTAATAGTTAATAGCGTACTTCTTTTTCTTGCTTTCGTGGTATTCTTGCTAGTTACACTAGCCATCCTTCTGCGCTTCGATTGTGTGCGTACTGCTGCAATATTGTTAACGTGAGTCTTGTAAAACCTTCTTTTTACGTTTACTCTCGTGTTAAAAATCTGAATTCTTCTAGAGTTCCTGATCTTCTGGAGATACACATGATACTCTACCATCGTATCTCAGGAGTCT
+
<>>C@B@@:99>=9=9966;?BBCDCBBBFCB?CCCC>BB@B@BCCDCCC@CCBBA?B>@@CC@D@BAABBBBFE>ACBBB3AA;@973(3::;4:::+//*//:;8=:=CBBBBCC@B@@=@<>>BBBCD@DDBC?BBBBBBBDAACCB?@?A=ADB<CB=A;@@AAAACAD=@@@AA6?;>::7777)7;666)--3---9557-5552$277;;6:6550599;57746,228999022>6::>AA>>>???BD@???BAA<A788@@===>@@;>>;;:
@ATNG8:04864:03885
GATGGTAGCACGAGTCACTCATATCCAGAAGATCAGGAACTCTAGAAGAATTCAGATTTTTAACACGAGAGTAAACGTAAAAAGAAGGTTTTACAAGACTCACGTTAACAATATTGCAGCAGTACGCACACAATCGAAGCGCAGTAAGGATGGCTAGTGTAACTAGCAAGAATACCACGAAAGCAAGAAAAAAGAAGTACGCTATTAACTATTAACGTACCTGTCTCTTCCGAAACGAATGAGTACGTGTGCGACGTGTCTCCTACCATCGTATCTCAGGAGTCT
+
@@@A?CB@@;===BBBBACCC;99DAAA@ACCCC;;8;?CBBBC@@>AB?B?BBB;;;;;.:?BEDABBCCCCC>C?AACCC1CC@D6:::6;CC?BAAABCD;;8;?BC@CCC?CBABCCCCCCCCC@@@B?BBBG@BBBBDCBB?B@CBB?BCCCCCBA?ACCBBB@BB???86@;;;;)33717<==@@'@?=@989BB@?><><?@@@=B=??BBB?AABBBCC?C?BCC=AAA=999BFDCCCBBBBCCDCCA??AA=A>>;>:;;CDGBBAAB@BBAAA
@ATNG8:04870:03871
GATGGTAGCATCATGCATATCTCACCAGAAGATCAGGAACTCTAGAAGAATTCAGATTTTTAACACGAGAGTAAACGTAAAAAGAAGGTTTTACAAGACTCACGTTAACAATATTGCAGCAGTACGCACACAATCGAAGCGCAGTAAGGATGGCTAGTGTAACTAGCAAGAATACCACGAAAGCAAGAAAAAGAAGTACGCTATTAACTATTAACGTACCTGTCTCTTCCGAAACGAATGAGTACTGCGTCTCACTCTCGCCTACCATCGTATCTCAGGAGTCT
+
BBCC?BAB;:5<<666<<B@@@>@?<?;:25;?B::7;>AA@@@AB?AA=@=@@@???><+86=<888>>:?@@9339>@@@,;;492555&559.5999@@>??:@?@A=@DB?BCBBCCDCCEDCCBA@>;@;;;5<BBB@A?B?B?B;;:;AAACBAA?BCBBBD@BB=??B?@?999+9<<8====?.=A=BAAABBBCA;?:?DDD=D=CBBBB@CCAAA@@<@>===6<9919?AAB???B@ABB@@@BBAAAAA?@@<;>0//=??>?A<?=??777
@ATNG8:04885:03840
GATGGTAGCGCATATCAGCGCAGCCCAGAAGATCAGGAACTCTAGAAGAATTCAGATTTTTAACACGAGAGTAAACGTAAAAAGAAGGTTTTACAAGACTCACGTTTAACATTATTGCAGCAGTACGCACACAATCGAAGCGCAGTAAGGATGGCTAGTGTAACTAGCAAGAATACCACGAAAGCAAGAAAAAAGAAGTACGCTATTAACTATTAACGTACCTGTCTCTTCCGAAACGAATGAGTACGTGTGCGACGTGTCTCCTACCATCGTATCTCAGGAGTCTG
+
CDCB?CBBBBCCBB:;;BCCCCGCC?HBC@DAA@CB=@>@BBDDBC@BA?A=??DCCCCC5C>BBAAABCBAAA<@BBBCCC5CD@F@CCC=CCCACCCCBCB:::0;>@AB@CBABCCBBBCCBBBBBBBBB=BB;;9;CCCCBBD?D?DCA?ACBBBCCC@CDBBAB?CD@CBB>@@@@?8>993999999%9@;<989BCCBB@D?CBBB?B@B?CAA=@@@AAAB?B?BBC;A:969?AB?A@;0//;:9=@?8<8<<B>BCB?@AABBDDBAAAA>@@=;00
@ATNG8:04885:03865
GATGGTAGGACGAGCGTCTGAGAGGTACTCATTCGTTTCGGAAGAGACAGGTACGTTAATATGTTAATAGCGTAACTTCTTTTTCTTTGCTTTCGTGGTATTTCTTGCTAGTTACACTAGCCATCCTTACTGCGCTTCGATTGTGTGCGTACTGCTGCAATATTGTTAACGTGAGTCTTGTAAAAACCTTCTTTTTACGTTTACTCTCGTGTTAAAATCTGAATTCTTCTAGCAAGTTCCTGATCTTCTGGTGAAATATGCATGATGCTACCATCGTATCTCAGGAGTCT
+
/://+//4.49999<>;55?<@@B=@@@@@?>9=999/9@=B?BBBB@@@@CCCCC=B=A;959.9.44449<>8;;455555$5<<1666@6=>>>496//)/@*////;<9;<<=====8<:>:>;@>@BABBB>BBBB;@@@:;9?>9<<<<<<<<86668<<:>8<<:::;;==7=99999'9:>294444$49=<=4;/.------7)///&/5555.57<;5/-----(-505069=666:><<89555)559::<==;;;<<;;7:>??ACDDCBBB:;;BBB
@ATNG8:04896:03842
GATGGTAGTGCGTGAGAGAGAGACCCAGAAGATCAGGAACTCTAGAAGAATTCAGATTTTTAACACGAGAGTAAACGTAAAAAGAAGGTTTTACAAGACTCACGTTAACAATATTGCAGCAGTACGCACACAATCGAAGCGCAGTAAGGATGGCTAGTGTAACTAGCAAGAATACCACGAAAGCAAGAAAAAGAATTACGCTATTAACTATTAACGTACCTGTCTCTTCCGAAACGAATGAGTACACACTCTCATATGACACTACCATCGTATCTCAGGAGTCT
+
///;49;ACCCBBBDCCCFDCCCDD=BBC?CCCBA@;@<@ACBDCC?AB@B@BBBBBBBB3B@CB==@BBBA@>9:9;<AA@,@@=@?BDE9DCC@DCCCCCCAB@C@CC@CCC@CCCCCCDCBCCCDBBBB=AC::7;A@@@AAA>B@CCCACBBCCCCC@CCCBCB?A@=AAA9=>:99+9<<999:::(9@>B?BBBB@@@7;7;>>>9=:=;@AD@EAAAAAA;?<?@@;BBB?BCCCCCCBAAABCBBBBAACAAABBBB?BABBCFBBBBBA>AA999
@ATNG8:04896:03871
GATGGTAGGCACTGCGCACACATCCCAGAAGATCAGGAACTCTAGAAGAATTCAGATTTTTAACACGAGAGTAAACGTAAAAAGAAGGTTTTACATGACTCACGTTAACAATATTGCAGCAGTACGCACACAATCGAAGCGCAGTAAGGATGGCTAGTGTAACTAGCAAGAATACCACGAAAGCAATAAAAAAGAAGTACGCTATTAACTATTAACGTACCTGTCTCTTCCGAAACGAATGAGTACTATAGACTATCTGAGACTACCATCGTATCTCAGGAGTCT
+
CCCC?CCC?A;99BBA@BBBBACBH?CCC?CBCCAA=A?BCDBBBC@CD@C@CA@@@>??,<<@@A???BBAAA:??@CCBC5;;9;=BBB<BCICCCBBA@ABB?B@BC@CCC@CCCCCCCCBAACCBCBB?BBCC>A@BBBA@?<@=A@A>ABCBBBAA????BCB?CC????::0AA@7;00+0/////%-608///99>AB=D=A>@@<A<@@DBB?BC@@@BB=?=?DC:B9:8:AAABBBBCCCCD???BBBCAAABBBB?BCBBBAABBBBB?BBB>@
@ATNG8:04878:03894
GATGGTAGAGTATCATGTGTATCTCCAGAAGATCAGGAACTCTAGAAGAATTCAGATTTTTTAACACGAGAGTAAACGTAAAAAGAAGGTTTTACAAGACTCACGTTAACAATATTGCAGCAGTACGCACACAATCGAAGCGCAGTAAGGATGGCTAGTGTAACTAGCAAGAATACCACTAAAGCAAGAAAAAGAAGTACGCTATTAACTATTAACGTACCTGTCTCTTCCGAAACGAATGAGTACACATCGTCGTGTCGTGCTACCATCGTATCTCAGGAGTCT
+
@BBC@CBBBBBBCCCCCCDCCAAAC?CDD@CCCBAA>A@CCCCHCB=AA<@;?BB::;;;;%;5A@@CC>FCCCE>CBCCCCC5CJBD?AAA9ACC@CBBBB@@00,0;@@:@AD?BCAABBBBCCCCCDDBB?BC?@<?BBCCC@@=A?BCC@CCCCCCCC?CBCBBB@@@<@@?9<===<3=>=9==<=?.>C?C@??BBCEC>A>=>>?1718>BAB@BBBCBBB@D@BCE=C;;:;BCCCCCCABBBBBBBBB@@@BABABB?BBBBBCBAABBC@BBA>>
@ATNG8:04887:03919
GATGGTAGCACACGAGATCTCATCGTACTCATTCGTTTCGGAAGAGACAGGTACGTTAATAGTTAATAGCGTACTTCTTTTTCTTGCTTTCGTGGTATTCTTGCTAGTTACACTAGCCATCCTTACTGCGCTTCGATTGTGTGCGTGCTGCTGCAATATTGTTTACGTGAGTCTTGTAAAAACCTTCTTTTTACGTTTACTCTCGTGTTAAAAATCTTGAATTTCTTCTAGAGTTCCTGATCTTCTGGGTGCGCTACAGTCTCTCTATCGTATCTCAGGAGTCT
+
CCAA?BCBBABBBBBCCCCBBA;;BCABBBCCAABBH>CBAHABB;:;;;=AA==><@-0/8848<@ACB???@>:77333$3869733/3;;=8;;;7;;/7:7<77/377333<?8B@><?;?>>;9889=CBAA;>>??;;;888>>>9887/57717>A7>>@@;979791756666'64:177777(57755,522255;=;@8<<::*967-5:/86(6:1:<:8<//)/3788<;=7:8?B:???@==;;;@@@DAA??@D@@@@>>>AAA<>9666
@ATNG8:04892:03914
GATGGTAGACACGTTGCTCTCTCGTACTCATTCGTTTCGGAAGAGACAGGTACGTTAATAGTTAATAGCGTACTTCTTTTTCTTGCTTTCGTGGTATTCTTGCTAGTTACACTAGCCATCCTTACTGCGCTTCGATTGTGTGCGTACTGCTGCAATACTGTTAACGTGAGTCTTGTAAAACCTTCTTTTTACGTTTACTCTCGTGTTAAAAATCTGAATTCTTCTAGAGTTCCTGATCTTCTGGTATGACTAGTGTACTACTACCATCGTATCTCAGGAGTCT
+
@@AE@CECBBBBBB><=>CFEDDDDCCAB;;7;BBC?CD@C@CCCBBBC?BBDCC@C>@@CC@C@CBBBCCBBB?BFCCC3BB?B@@@;???B?C@@=>>;?>AAAD=??BBBBBA?@>D<A<ACDD>>>A=BA@A598>888=>BBBEB=>=?;;;;>?@;>;>B@>>=>A@=@@@@@5@;?;>>>>=+<<777)//;///<=<@=ACCA/=ABAA<@<>>;=<<?=<<8<8=>?@==:>BB:=>=>=@@@AA???BA???;;5;=@AAC????<;4<==?@
@ATNG8:04893:03890
GATGGTAGCAGACGTGACAGAGCGCAGAAGATCAGGAACTCTAGAAGAATTCAGATTTTTAACACGAGAGTAAACGTAAAAAGAAGGTTTTACAAGACTCACGTTAACAATATTGCAGCAGTACGCACACAATCGAAGTGCAGTAAGGATGGCTAGTGTAACTAGCAAGAATACCACGAAAGCAAGAAAAAGAAGTACGCTATTAACTATTAACGTACCTGTCTCTTCCGAAACGAATGAGTACGATGAGAGAGCTCTCTCTATCGTATCTCAGGAGTCT
+
@BCC@CBBCCCC@AACCCABBCCBDCCCA@A@AAC@C@DCCACCC?BB?B?BBBBACCD3B?BAAABAAB???8?9::CCD5BA=A5;;;6;CC?BBBBBECCD@DABB@BCC@CBCBBBDDCBAAABABA=@@;;6;AAABC::8;@C<<:<BACCCCC@CBBBBC?BB?CBA<?;=;;5:00*0==@@0@E@AAACBB@AB:=:>>>>5;7;=BBC@BA;;:AA=A?BBB=BCC@BBFCCCABAAAA?>>BCBA>>>@@=>>AAA>>>AA??:99977
@ATNG8:04849:03964
GATGGTAGAGAGAGCTCTCTCATCGTACTCATTCGTTTCGGAAGAGACAGGTACGTTAATAGTTAATAGCGTACTTCTTTTTCTTGCTTTCGTGGTATTCTTCTAGTTACACTAGCCATCCTTACTGCGCTTCGATTGTGTGCGTACTGCTGCAATATTGTTAACGTGAGTCTTGTAAAACCTTCTTTTTACGTTTACTCTCGTGTTAAAAATCTGAATTCTTCTAGAGTTCCTGATCTTCTGGCGCTCTGTCACGTCTGCTACCATCGTATCTCAGGAGTCT
+
:::@;=;AB><<699<<@EB;66==CCCDGDB@BBBB=BD?C@BBBBBBB?BABAB=@>@??97<6::==>888B6?@@>@1>A6ABB=6==<A;??@077837333,33;;;332157;171769<97;;5////(/687797;7755799;;;@@@;<<9>;A;;;7A=::552222&2494:9<<<*66,,,',,,,,,533505:::*555772748:59=</---(-(--457848:938.--2---335;>9:9<888067<>?AA@??==7;::::
@ATNG8:04855:03965
GATGGTAGTACATGATTGACGACACCAGAAGATCAGGAACTCTAGAAGAATTCAGATTTTTAACACGAGAGTAAACGTAAAAAGAAGGTTTTACAAGACTCACGTTAACAATATTGCAGCAGTACGCACACAATCGAAGCGCAGTAAGGATGGCTAGTGTAACTAGCAAGAATACCACGAAAGCAAGAAAAAGAAGTACGCTATTAACTATTAACGTACCTGTCTCTTCCGAAACGAATGAGTACTATGTAGAGCTCTATACTACCATCGTATCTCAGGAGTCT
+
:>>C>ACBBCBCCCBB@CCBBCBCB?CCC@CCCCBC?B>BBCBCACADD?A?BBCAABBB2B@CCCCFBBBA@@6>@;;;;;';C<C499606EA:@BABCCDCD@C@BB@ABCACCCACCCDD@@@CCDDD?CCCC?BBCCCCAA>A@CA@?ABBCBCCD?BCCCCC@CD@BBB998BBA=@>=8=@@@A2AC@FA@@ABBCC>A=ABBA7;8;>BBJ@DCBBA@@5;5;@@8@@?<@BBCDCCCAAABBBBBBBBAAACCD@@=>>:::@>>>@=<9<<<<<
@ATNG8:04875:03942
GATGGTAGTATAGAGCTCTACATAGTACTCATTCGTTTCGGAAGAGACAGGTACGTTAATAGTTAATAGCGTACTTCTTTTTCTTGCTTTCGTGGTATTCTTGCTAGTTACACTAGCCATCCTTACTGCGCTTCGATTGTGTGCGTACTGCTGCAATATTGTTAACGTGAGTCTTGTAAAACCTTCTTTTTACGTTTACTCTCGTGTTAAAAATCTTGAATTCTTCTAGAGTTCCTGATCTTCTGGATATGAGTGACTCGTGCTACCATCGTATCCTCAGGACGTCTATCA
+
4<<A?CCBBBBBBCCCCJGED:;;@@AABA@@=@BBB=BC?B?BBBBBCC?AAA??<@?BBAA?B<??@ABBAAA>>=>?>1@@;@988'57736;7/*/:59/0///(/35572668;=><@<AAB@;;;>;>><=5::=====;;;>>>>?;;5;<?;?B=B;?????@AEE;==>>=2=<@:;;:::+:>ABB9AAB>>>;:;:18888(89:5:@<A=?><;=>///66<16;???@<<<<7<///8=;:;66///978<=;48765556637722-2222222232
@ATNG8:04881:03970
GATGGTAGTCTCAGATAGTCTATAGTACTCATTCGTTTCGGAAGAGACAGGTACGTTAATAGTTAATAGCGTACTTCTTTTTCTTGCTTTCGTGGTATTCTTGCTAGTTACACTAGCCATCCTTACTGCGCTTCGATTGTGTGCGTACTGCTGCAATATTGTTAACGTGAGTCTTGTAAAACCTTCTTTTTACGTTTACTCTCGTGTTAAAAATCTGAATTCTTCTAGAGTTCCTGATCTTCTGGACGACGCGCACTGACACTACCATCGTATCTCAGGAGTCT
+
AA;999<DCCBBBCDCCBBBBBBCCCGFBB;:8;BBB=BB@C@CCCCCCC?BBCCC?B?BCCC@C@BBBCBBBBA=?><<<,<>;@CCD>@@AEAFFJACE;;;@BAD@BBBBBBBB<A@@=A@GHGCCCBB@BCCC@FBBBCCCCCCCCBCCBB?BCC@CC>@>AABAABB@@=@A@@@3A=A=;;;;;*;BBBD?EBCBDCE@@@4;;;;*;AABB?C@DD@CBCCBBA@D@CBBBCC>@@C?BB:::CCB@@@@ACBBCCCC@CCBBBBBBBBBB@BBB??
@ATNG8:04851:04026
GATGGTAGAGTATCATGTGTATCTCCAGAAGATCAGGAACTCTAGAAGAATTCAGATTTTTAACACGAGAGTAAACGTAAAAAGAAGGTTTTACAAGACTCACGTTAACAATATTGCAGCAGTACGCACACAATCGAAGCGCAGTAAGGATGGCTAGTGTAACTAGCAAGAATACCACGAAAGCAAGAAAAAGAAGTACGCTATTAACTATTAACGTACCTGTCTCTTCCGAAACGAATGAGTACGAGAGAGCACACGTGTCTACCATCGTATCTCAGGAGTCT
+
555<8=BCCBCCCCCBCCCCCBBBD?BBD@BCBBCC?B?CBBBBAA<BB?B@BAA@@@@@1@@GCCCCDCCBBA=BBBBCCC5CC=B6:::6;CD?CCCCBBB998;@DD@DBB?BCCABABCCCDCCCCBB?BDDD?CAABCCBB@B?BAA>BBBDBBBC?CCCABB?BB>AAA9=<777):=>9>>==?.=A?B>??BCCEE<?=@CAA7;8;BFCCACCBCCCB>A>BAA<B@@>@ACDDCCCAA@B@@BACBBBABBABBB?B?@@AAAA???C>BB@@@
@ATNG8:04854:04019
GATGGTAGACACGTTTTGCTCTCTCGTACTCATTCGTTTCGGAAGAGACAGGTACGTTAATAGTTAATAGCGTACTTCTTTTTCTTGCTTTCGTGGTATTCTTGCTAGTTACACTAGCCATCCTTACTGCGCTTCGATTGTGTGCGTACTGCTGCAATATTGTTAACGTGAGTCTTGTAAAACCTTCTTTTTACGTTTACTCTCGTGTTAAAAATCTGAATTCTTCTAGAGTTCCTGATCTTCTGGGATGTGTGCGCAGTGCCTACCTTCGTATCTCAGGAGTCT
+
ABBC@CCBB@?=:;;;&5<>>CCCCCCDCCCAA>ABBB<BC@D?BCCCBBB@CCBBB?B@BBBB?B@CBBABBCDC@?????,=@=BBBD;ABDC?CCB?BD9:9BAAC?BBBBB@@?<@@<9==BA@>@AAD;AAAA<??@????@AA@@@???A<>>><@@<@;>>>BCK@@@;>>@BC;C:>999888(8>777.66;///::8<4;::7(5:9:>5>5>?:>AAA>>><@<@AAA;;56:::1:///===@@@AA@;71677+/,/==A@@BB??<?@@@@
@ATNG8:04860:04023
GATGGTAGGAGACACGTCGCACACGTACTCATTCGTTTCGGAAGAGACAGGTACGTTATAGTTAATAGCGTACTTCTTTTTCTTGCTTTCGTGGTATTCTTGCTAGTTACACTAGCCATCCTTACTGCGCTTCGATTGTGTGCGTACTGCTGCAATATTGTTAACGTGAGTCTTGTAAAACCTTCTTTTTTACGTTTACTCTCGTGTTAAAAATCTGAATTCTTCTAGAGTTCCTGATCTTCTGGTGAGATTATGCATGATGCTACCATCGTATCTCAGGAGTCT
+
?;<<:;;;:@A=?@@;99?955=@@@A999;;2;A@@;@F@D@BBBB@@@7<0000+0/6996:67:=B@@?=B8BBB?B1AB?BBBC5BBBC?CBB999>@@C><>7>?>??>??=>>C9=:====?@>>;>>>>6;;>:;;;;A;;;===;;5;><9==4=----777;@A777:::.:292555555$58356.///...3..2+2222$299893949:6;;977;;;>;<:88>94699+-,,,,,),7-,,6---9;7994975588=>>?<9499222
@ATNG8:04875:03994
GATGGTAGCTCTGCTCTGACTCTCGTACTCATTCGTTTCGGAAGAGACAGGTACGTTTAATAGTTAATAGCGTAACTTCTTTTTCTTTGCTTTCGTGGTATTCTTGCTAGTTACACTAGCCATCCTTACTGCGCTTCGATTGTGTGCGTACTGCTGCAATATTGTTAACGTGAGTCTTGTAAAAACCTTCTTTTTACGTTTACTCTCGTGTTAAAAATCTGAATTCTTCTAGAGTTCCTGATCTTCTGGGTGCGCTACAGTCTCTCTACATCGTATCTCAGGAGTCT
+
>?A?@CBBA;69BBBDEBBBBB:;:@@A??;:49==:1<;.945:9=;>>7695955)549:99.:59959>>>8<<7;;;;;(9;=3555=3::<;6<5/)/9)////7;4999999993944.4.59=9@@9929=>>8?=>999B@CCCAAAA>?=;;9:>>7A<?@B@@;===;@>>>>>+<8=7;;???+=AA@@6@695555559.5555$5445515:>>960000/:6:6;;<==<<;?@<8@@@>>>@@AABBCCDDCAAADBBABABBCCLADDDBB
@ATNG8:04876:04013
GATGGTAGCACGACACGACGATGTGTACTCATTCTTTCGGAAGAGACAGGTACGTTAATAGTTAATAGCGTACTTCTTTTTCTTGCTTTCGTGGTATTCTTGCTAGTTACACTAGCCATCCTTACTGCGCTTCGATTGTGTGCGTACTGCTGCAATATTGTTAACGTGAGTCTTGTAAAACCTTCTTTTTACGTTTTACTCTCGTGTTAAAAATCTGAATTCTTCTAGAGTTCCTGATCTTCTGGACGACGCGCACTGACACTACCATCGTATCTCAGGAGTCT
+
A@AC@CCCCCCB=BBBBB;;69CCCCECBC@A=B@B>CF@D@CCCCCCC@CCCCB@D=BBBC@D=A@CCCDCCC?AADDD3AC?BBCC>BBCC@CCC@CC=???CCE?BBBBBBBB>B@@<A@CBBBBBBB>BB>>:====>>>>>?DB@:;:@<?@?=@@<@<??@?BA@@@<@@BBB5B<@=@@@@?/==6766)8<<=>>A=<<18888(8><>?;?<AA=@@>?====A:>=?@@@;@AA<A@>===BBAA::;@@@>>==8<9::@@@AAAAA=AA:;:
@ATNG8:04890:04013
GATGGTAGTGTCAGTGCGCGTCGTCCAGAAGATCAGGAACTCTAGAAGAAGTTCAGATTTTAACACGAGAGTAAACGTAAAAGAAGGTTTACAAGACTCACGTTAACAATATTGCAGCAGTACGCACACAATCGAAGCGCAGTAAGGATGGCTAGTGTAACTAGCAAGAATACCACGAAAGCAAGAAAAAGAAGTACGCTATTAACTATTAACGTACCTGTCTCTTCCGAAACGAATGAGTACTGTATCTATGTGTGCGCTACCATCGTATCTCAGGAGTCT
+
BCCC?C@?:;9;;5969A?@99=55.5994;BBBBD@D>A??A?:;4>>)//)/9/4488+8-33833388///(//////&/729.44)49939554:<<44044994:=B9<@BBBBBB@AABBBBCC@CBBB>CEECCCCDACAB@@=@@@@EBBB?ECCCBB@BB>BAB?B@AAA;@??:?AAAA1??>ACBBAA???=A>=@@@=D===B@@=@BBB@@@?C@BBC?CCC>AACBABBBCCDBBBBBBBBBCBBBABB@BBA@BBCB@:;:<@@@>>
@ATNG8:04895:03991
GATGGTAGTCTCAGATAGTCTATAGTACTCATTCGTTTCGGAAGAGACAGGTACGTTAATAGTTAATAGCGTACTTCTTTTTCTTGCTTTCGTGGTATTCTTGCTAGTTACACTAGCCATCCTTACTGCGCTTCGATTGTGTGCGTACTGCTGCAATATTGTTAACGTGAGTCTTGTAAAACCTTCTTTTTACGTTTACTCTCGTGTTAAAAATCTGAATTCTTCTAGAGTTCCTGATCTTCTGGATAGCGACGCGATATACTACCATCGTATCTCAGGAGTCT
+
BBBB@CCCCBDCCCCDDCBBBBCBBBCCCC99;:CCD>CC@BACCDCCCC?CCDCC@C=AABA@C@CCBBABBC@;=?<==,=<9@ABD>AABEAEHCAEC@BBBCCCACCCDBCBB6;;A?A?BCCDCDDC@CCCC@CCCBBBBCCCBBAAABD@@@A@CC?C?CC@AADLDCABBBBB:B?B>;;;;;*;CCED>CCC;;;AABB5;;;;*;A@AC@C@CC@CCBBBCC@C?BBCBBB?BBCACCCBCCCCBBBBBBCBCCCC?CAAABDCCAAAD@BBAAA
@ATNG8:04869:04053
GATGGTAGCTCGCTGATGATATCTCCAGAGATCAGGAACTCTAGAAGAATTCAGATTTTTAACACGAGAGTAAACGTAAAAAGAAGGTTTTACAAGACTCACGTTAACAATATTGCAGCAGTACGCACACAATCGAAGCACAGTAAGGATGGCTAGTGTAACTAGCAAGAATACCACGAAAGCAAGAAAAAGAAGTACGCTATTAACTATTAACGTACCTGTCTCTTCCGAAACGAATGAGTACGAGAGAGCACACGTGTCTACCATCGTATCTCAGGAGTCT
+
CCBB@CBBBCB=BCDBBBDDDAAACABCCCCCDBC@B?BADCCCC?CC?C@AAA@@@@@2A?BBBBBDDCBBB=A@99999'9?;A4;;;*;CB>CBABCEDBB?B@CC@CCC?CCCCCDDBCBCCDDDCC=CCCD?BBBBAACC@C@C??=@BBBBACC?CCCCCC?BB?>>>388988*9993:CEGD2AA=@///@=AAB7;7:>>@7;7:ABBB>AA@@@CA=A?BCC>BBB@??@CCBDBBBBCCBBBBBBBBBBBACC?A<<9CCBBACCC@@@:::
@ATNG8:04874:04064
GATGGTAGTGTCATATGAGAGTGTGTACTCATTCGTTTCGGAAGAGACAGGTACGTTAATAGTTAATAGCGTACTTCTTTTTCTTGCTTTCGTGGTATTCTTGCTAGTTACACTAGCCATCCTTACTGCGCTTCGATTGTGTGCGTACTGCTGCAATATTGTTAACGTGAGTCTTGTAAAACCTTCTTTTTACGTTTACTCTCGTGTTAAAAATCTGAATTCTTCTAGAGTTCCTGATCTTCTGGTAGAGCGTGCATATATCTACCATCGTATCTCAGGAGTCT
+
BCBB?CA@BABBBCDGIFCCBBCCDCDBBC@?=@AAB=BB@BADCDGDCC@BCBBC?C@CCDCAI@CBBBDCCCC@CCCDC5BD@BBDD>A@@D?ABDACFA<;<FCC?CBDCCBIIACBC@CACCBCABAC?BBBB6;;BBBAAACBBBB@@@B>BCC@BB?D@BBBCCBBBL@CCBBB6;5;=@@@@>0@@@@L?CBBBBA@<<;5;;;<*;;;;C@CIGC?AABBBBC@C@CDD;;;7;;;8;@B@C;<;B;;;B@@@DCDC@DBBBCBBBDCCC?BBACB
@ATNG8:04874:04083
GATGGTAGTACATGATAGACAACACCAGAAGATCAGGAACTCTAGAAGAATTCAGATTTTTAACACGAGAGTAAACGTAAAAAGAAGGTTTTACAAGACTCTCGTTAACAATATTGCAGCAGTACGCACACAATCGAAGCGCAGTAAGGATGGCTAGTGTAACTAGCAAGAATACCACGAAAGCAAGAAAAAGAAGTACGCTATTAACTATTAACGTACCTGTCTCTTCCGAAACGAATGAGTACTGCGTCTCACTCTCGCCTACCATCGAATCCTCTTAGTCT
+
CCCC@BCBDDCBBCCCCDDBB?BCC@CBD@DDCCAA?B@DCCCCCC=BB@C@CBAAAAAA/D?AAABCCCBBBB>BBBBBBB5BB?B?BBB;BCCACCCCCBCCC@D=CC?CBB?BCCBBBBBCCDEEBBBD?CDCC?AABBBBBB?CACCB?BCCCBCCC?CAA????DD@AAA<>>???9A@@=ADCCC2CC?D>>>BBBBB>@<AAAA8=:>ACBB@CCCCCBB?B?BCD>BBB?BBBBCCBBBBBBBACBBBCAAAC>CCC@DABBB@BB@>>=?DCA@A
@ATNG8:04881:04072
GATGGTAGTATATCGCGTCGCTATCCAGAAGATCAGGAACTCTAGAAGAATTCAGATTTTTAACACGAGAGTAAACGTAAAAAGAAGGTTTTACAAGACTCACGTTAACAATATTGCAGCAGTACGCACACAATCGAAGCGCAGTAAGGATGGCTAGTGTAACTAGCAAGAATACCACGAAAGCAAGAAAAAGAAGTACGCTATTAACTATTAACGTACCTGTCTCTTCCGAAACGAATGAGTACTACTCTCAGAGACACACTACCATCGTATCTCAGGAGTCT
+
:;;D@CCCABBDCCCCCCCCCCCCC@CCC@CBCB@A=A=AACCBBC@BB?B@CCCBBBBB2B@DCBBCAAACCD>CBCCCCC5BB?B?BBB8BBB?CCCCCCBBF@C@CC@BBB?BBCBBFDCCCCCC@@@C?CCCD?B@@@AAAC?C?CBB?BCCCDDB@>ACCBBB@BB?@??>A????8?@@??????1?B?B999B==<>;>;>=AB7;7;?BAA>ABAAAAB@F@CCC>BCC?ABCCCBBBCCCCCCCCAABBBB?@???;@@@DAA>>=>>@:<<:::
@ATNG8:04887:04040
GATGGTAGGCGACATACATACGCGCCAGAATATCAGGAACTCTAGAAGAATTCAGATTTTTAACACGAGAGTAAACGTAAAAAGAAGGTTTTACAAGACTCACGTTAACAATATTGCAGCAGACGCACACAATCGAAGCGCAGTAAGGATGGCTAGTGTAACTAGCAAGAATACCACGAAAGCAAGAAAAAAGAAGTACGCTATTAACTATTAACGTACCTGTCTCTTCCGAAACGAATGAGTACATAGATATACGTATAGCTACCATCGTATCTCAGGAGTCT
+
AAAE@CBB?B;96BBCDFABBA@;;8;BB>BABBBB@B@CCCBBCC@CC@B?AA@999::*:;@ADCDGDBCCC=;;;;DDD5BB@C@CDD<CCEAFBBBCB@9:6;=@C@CCC@CBCAAAB@@@:;;BBC@CGIH@CBCBCCBB>B@CBB@ACCCBBBC@CBCBBA>AA>:::?AA???8=<=:99:9:9%9:<;>;@>AB;98:?ACCC?C>?@?CC=??@?@CB@EABBB=?AA@<;;A:99?A@A?999BBBBBB@@?AAA<@:::BA???BB@<@@://
@ATNG8:04894:04084
GATGGTAGTGTGTCTCTGAGAGTAGTACTCATTCGTTTCGGAAGAGACAGGTACGTTAATAGTTAATAGCGTACTTCTTTTTCTTGCTTTCGTGGCATTCTTGCTAGTTACACTAGCCATCCTTACTGCGCTTCGATTGTGTGCGTACTGCTGCAATATTGTTAACGTGAGTCTTGTAAAACCTTCTTTTTACGTTTACTCTCGTGTTAAAAATCTGAATTCTTCTAGAGTTCCTGATCTTCTGGAGATATCATCAGCGAGCTACCATCGTATCTCAGGAGTCT
+
BABC@CC@ACBBBCCCCCCBBBCCBBBCCC??=????<AC@D@BAABBBD?CCCBB?CACFCC?C=CCEDAAACD@BBBB@2BA=ABCC>CCDD?BBC@CC?ABACCCACBCCCCCCACBA<A>BCBCCCCB@BBDD?CCCBCCCCCCCCCBBAC?CCC@CC?C?BBCCCCCCE@BBBBB;B=D=::999*:BBDD>ABBBCBBAAA5;;;;*;ABBC@CACEACCCBBBB@B@BCCCBB@BBCACCABBBGBCCCBAACCCBCE@CBAABCCCCDCC?AABAB
@ATNG8:04848:04095
GATGGTAGCACACGAGATCTCATCGTACTCATTCGTTTCGGAAGAGACAGGTACTTAATAGTTAATAGCGTACTTCTTTTTCTTGCTTTCGTGGTATTCTTGCTAGTTACACTAGCCATCCTTACTGCGCTTCGATTGTGTGCGTACTGCTGCAATATTGTTAACGTGAGTCTTGTAAAACCTTCTTTTTACGTTTACTCTCGTGTTAAAAATCTGAATTCTTCTAGAGTTCCTGATCTTCTGGGTGCGCTACAGTCTCTCTACCATGTATCTCAGGAGTCT
+
===C;=<A;;;;;;<>CCCHAA<==B;;;<@B=@BBB;@A=A<CBBCCBC?CAAA:@<>=BA>B>BAAAAC<:>594444$5;7<:55)54447>@=;>B-009<:<:<?B@DCCC?BBC?C@CCCCCCBC?BB?@9::BC:::BAAAAA@AAC?BBC@CC@C?CCB998A??;=88==,=.7.67AAA/?>>>A5?>;655@A>@<????.95529493>?4<=<=>>>9;5887777)//8<.--/../5>;9888877//..3357.225567279..-
@ATNG8:04849:04120
GATGGTAGCTCTGCTCTGACTCTCGTACTCATTCGTTTCGGAAGAGACAGGTACGTTAATAGTTAATAGCGTACTTCTTTTTCTTGCTTTCGTGGTATTCTTGCTAGTTACACTAGCCATCCTTACTGCGCTTCGATTGTGTGCGTACTGCTGCAATATTGTTAACGTGAGTCTTGTAAAACCTTCTTTTTACGTTTACTCTCGTGTTAAAAATCTGAATTCTTCTAGAGTTCCTGATCTTCTGGATATGAGTGACTCGTGCTACCATCGTTCCTTCTGAGTCT
+
CBA@<BBABBBBBCCCCCCCBAACCCCCCC99;9BBC>BC?C?CBBBCCCADCCCC@C@DCCC?C@CCCCCBBBCADCCCC1BB@BCBF>BBCCACCCAHD;;;CECC@CCCCBBBB>ABB?A>BFBBBCCC@CCCB?CBBBBCCCCCCBBBBBB@BBB@BB?B@BBDBBBCCC?BBBBB:B@C?BCCCB2ADA@?<B@@ADCBA@@>AAAB2ABABB@BBCG?BBBBBBD?B?BCCECC>AAC@CCCCCEDBDCCBAA?@@CAA>A@@?B?B@B?AB@@DBBB
@ATNG8:04852:04094
GATGGTAGCATCTGCATTATCTCACCAGGAAGATCAGGAATCTCTAGAAGAATTTCTATGATTTTTAATCACGGAGAGTTAAACGTTAAAAAGAAGGTTTTACAAGACTCACGTTAACAATATTGCAGCAGTACGCACACAATCGAAGTCGCAGTAAGGATGGACTAGTTGTAACTAGCAAGAATAACCACGAAAGCAATGAAAAAGAAGTACGCTATTTAACTAGTTAACGTACCTGTCTCTTCCGAAACGAATGAGTACGTGTGCGACGTGTCTCCTACCATCTTATCTCAGGAGTCT
+
@=BB>?<9445555955.5555999555.5455////5;)////9/558//)//)//////;;;;+:+44:3/)//://)/9(///)/;;;*<<792777+7/0)/99//5::<.4.44.44363445;><=<<544999920<::10//678:=<8>0///)////::6;;=9<=;44/168(//5:*//7;;1779+//9::9)661/339955222'2.55556+2,2255<.55597//)/)/77(//:)-/9////-//////66:;=444=7===8===>7:::<787<?@?AA
@ATNG8:04858:04117
GATGGTAGAGAGAGCTCTCTCATCGTACTCATTCGTTTCGGAAGAGACAGGTACGTTAATAGTTAATAGCGTACTTCTTTTTCTTGCTTTCGTGGTATTCTTGCTAGTTACACTAGCCATCCTTACTGCGCTTCGATTGTGTGCGTACTGCTGCAATATTGTTAACGTGAGTCTTGTAAAACCTTCTTTTTACGTTTTACTCTCGTGTAAAATCTGAATTCTTCTAGAGTTCCTGATCTTCTGGGTCTACGCTCGTCGCCGTCTACCATCGATCTCAGGAGTCTATC
+
BCBA?ACCCBBBCCCCCCCCCGDCCBBCCCAA?ABCC>BB@D@CBBBBBDABBB@@<@>@?CB?B?CCDDBBB=B?AA@?@1@A=B@AA;ACCD?CBB@BB<>>?B??;?@ABBBCB7;<><@=B@@@C;;<=AA==:=>@@?@?@@?@ACD???;??@<@A=A;?>AAAAC@@<@@@@@3@>F=>>>>>*>=////)//6///6--/...&.35595:377376::2222628=<=AF7::BB:AA==///:6;;;-,*,,,,,,),3338673---255233:::
@ATNG8:04864:04112
GATGGTAGTGTGTCTCTGAGAGTAGTACTCATTCGTTTCGGAAGAGACAGGTACGTTAATAGTTAATAGCGTACTTCTTTTTCTTGCTTTCGTGGTATTCTTGCTAGTTACACTAGCCATCCTTACTGCGCTTCGATTGTGTGCGTACTGCTGCAATATTGTTAACGTGAGTCTTGTAAAACCTTCTTTTTACGTTTACTCTCGTGTTAAAAATCTGAATTCTTCTAGAGTTCCTGATCTTCTGGAGATACACATGATACTCTACCATCGTATCTCAGGAGTCT
+
55==266BBB@ABB;96B?;;;?@BBBBCD@@5:999*445:5:;<<>699:DEBB?C@CBBC?C@AABBCIGDD;>BBBB1AB>BDCE=CCAA?ACC@CC@BB@@@B7;;AA@@;:29@@=B?BB00000@<@@@C?CCCAA;;;@@BBBAABB=AAB>AB>@>;;;:;@@@A699BBC2>9C;55555$5;;;=069?;;<<;9949999(9999:496;;8=@BAA@@7?7955::>:>@@6@@@999D@@@@@@99:@A@?=A9889@??AB??:>?@@?
@ATNG8:04869:04136
GATGGTAGTAGTACACTAGTCATACCAGAAGATCAGGAACTCTAGAAGAATTCAGATTTTTAACACGAGAGTAAACGTAAAAAGAAGGTTTTACAAGACTCACGTTAACAATATTGCAGCAGTACGCACACAATCGAAGCGCAGTAAGGATGGCTAGTGTAACTAGCAAGAATACCACGAAAAGCAAGAAAAAAGAAGTACGCTATTAACTATTAACGTACCTGTCTCTTCCGAAACGAATGAGTACGTGTGACGTACGTGAGCTACCATCGTATCTCAGGAGTCT
+
ECCC9?@AABBCCCCDECCCCBBCCACBC@CCCEBB?BACCCCDDD@AC?B?ACCAAAAA2A@CBBBCBBAABD<??@CCCC1@@>@9BBB;CCCADCBABCBBB@C@DFHBBB?BAAABEGHCBBCCCBAA=@?@@=ABBAAB??<@=ADEADCCBBBBA=AAA@@@=::59@=8<>8777(7<>:@@A@@@'@@=AB@ADABBE7;7:<>=5:5:=A@@>@BBAAA@=?;99:/9@@:@@C@AAAABBBBBBADBB???BBBCCC?C???BBBCCCCB?BB?;;
@ATNG8:04886:04132
GATGGTAGAGAGACTGTAGCGCACCCAGAAGATCAGGAACTCTAGAAGAATTCAGATTTTTAACACGAGAGTAAACGTAAAAAGAAGGTTTTACAAGACTCACGTTAACAATATTGCAGCAGTACGCACACAATCGAAGCGCAGTAAGGATGGCTAGTGTAACTAGCAAGAATACCACGAAAGCAAGAAAAAAGAAGTACGCTATTAACTATTTAACGTACCTGTCTCTTCCGAAACGAATGAGTACGAGAGTCAGAGCAGAGCTACCATCGTATCTCAGGAGTCT
+
;==D?A;@@=;@;;<>@A@@C@@@B6@BCACBBABC>@=@B@@?@?;8908=??@?@@??.:688377?=;88:298;;>>>+;;59.555&5:;;6;:A@=>>?;?;BB9AAA:<<ABBBCC?B<<;BA:;8:A@B?;;;AB:984>9@?@8:>:<:;>B@AAA@99173,333,3333=2::;7==BBCA(7768888=A?A?:;455555'5179=>>?955:443494333(333,3:99:BA===://////9:<:@@>;;<9?765<A=<=??A;;>:;9
@ATNG8:04891:04101
GATGGTAGCTATACGTATATCTATGTACTCATTCGTTTCGGAAGAGACAGGTACGTTAATAGTTAATAGCGTACTTCTTTTTCTTGCTTCGTGGTATTCTTGCTAGTTACACTAGCCATCCTACTGCGCTTCGATTGTGTGCGTACTGCTGCAATATTGTTAACGTGAGTCTTGTAAAACCTTCTTTTTACGTTTACTCTCGTGTTAAAAATCTGAATTCTTCTAGAGTTCCTGATCTTCTGGGTGTATCAGCGAGTATCTACCATCGTATCTCAGGAGTCT
+
@?BB;CBBBBBCCCCCBBCCGCAAABBBCCBA;A9;;,:?2909BA@@::7;B@@@@B6;;;;09=??CDB@@@@<9:999$771733.3<<?7?;:600*/0/96617;?@BBB@:=66*//;<>>8878=>>@;>>@A;;;?AAAA@@==>:==?=BE;?<@@@>>>@@D;>>ADD5A<?;=<===.==<<@07/////787917877'55559594<<4<==<<::5:5;:;;9:499>A9@???@@;;;AA==@@666>6989;::;;///@69:=??
@ATNG8:04850:04169
GATGGTAGTACGATGATAGACGACACCAGAAGATCAGGAACTCTAGAAGAATTCAAGATTTTTAACACGAGAGTAAACGTAAAAAGAAGGTTTTACAAGACTCACGTTAACAATATTGCAGCAGTACGCACACAATCGAAGCGCAGTAAGGATGGCTAGTGTAACTAGCAAGAATACCACGAAAGCAAGAAAAGAAGTACGCTATTAACTATTAACGTACCTGTCTCTTCCGAAACGAATGGAGTACCTCTCAGACGCTCGTCCTACCATCGTATCTCAGGAGTCT
+
8944.444444;555444455:595<9;;<<?C<777)/)/////;<7<=.3-33-444444$5499;666;;;<@266;;@@@+=C:=8<<<0<::.5555555558<9<<9<>>:@>>><<54494455=;94996515>;:;>==8@:>6926=<=A=9<)///7:;4;;9<;:69;337*7<=99899+77/77733339939,337838472555.5:99444.4.444)4<<7<=9:::<<0433333773338779433/38//./8/43333-33887
@ATNG8:04851:04162
GATGGTAGTATCTGCACACTCTGTCCAGAAGATCAGGAACTCTAGAAGAATTCAGATTTTTAACACGAGAGTAAAGTAAAAAGAAGGTTTTACAAGACTCACGTTAACAATATTGCAGCAGTACGCACACAATCGAAGCGCAGTAAGGATGGCTAGTGTAACTAGCAAGAATACCACGAAAAGCAAGAAAAAGAAGTACGCTATTAACTATTAACGTACCTGTCTCTTCCGAAACGAATGAGTACTACTCTCAGAGACACACTACCATCGTATCTCAGGAGTCT
+
5;;>>CBCCB@AACCCCCCBBBBAA<@CCGBBBBCB=@8;;BACEC?AB@F?AA@?@@@@.@>BBBBBBBC?>>7?@@@@A2@@?C:@?@29::4:??C?@;@@<@<@A7;;=:>AAAAA??@@@@@@>>>:>>>>:>>>99<:94:;>>@:>=<<>>::7;AAEBB<>><>@?9<<8888(8::49::::+:=8=??@B@@@A;><>CAA:>:>A@??=A@@@AAA;>:;::1;;;5;=>B>>>AADBA@?@BD@@BBA>>>>>9>;;;>>AA>?>A=BD:77
@ATNG8:04859:04150
GATGGTAGTATAGAGCTCTACATAGTACTCATTCGTTTCGGAAGAGACAGGTACGTTAATAGTTAATAGCGTACTTCTTTTTCTTGCTTTCGTGGTATTCTTGCTAGTTACACTAGCCATCCTTACTGCGCTTCGATTGTGTGCGTACTGCTGCAATATTGTTAACGTGAGTCTTGTAAAACCTTCTTTTTACGTTTACTCTCGTGTTAAAAATCTGAATTCTTCTAGAGTTCCTGATCTTCTGGTGTCGTCTATCATGTACTACCATCTTATCTCAGGAGTCT
+
DBCC@CCCBBBBBBFCCCCCCCCCBCCDCA?@=@BAC>BB?B@CCCBBAB?BB@AA?A?BBBB@B?BBBBBBBBC?AACCC3CC?BBBB=@BBA>BCC?@@<==>CCC?AC@A>??C;88:<A<A@@@@@@@;@BBA7::>@>>@A@>>>>===C:==?<==8=8=>===???@=@?AAA5A5:4:9:::*:=889*88@988===<4:::9)7<=??<A=BB=B>===>>=B:>=<;<B<>>A<AABAAA;;;A@@@?;;666@6:8886=:::>>><@AB@@
@ATNG8:04860:04181
GATGGTAGCGCGACGAGCGTAGACCCAGAAGATCAGGAACTCTAGAAGAATTCAGATTTTTAACACGAGAGTAAACGTAAAAAGAAGGTTTTACAAGACTCACGTTAACAATATTGCAGCAGTACGCACACAATCGAAGCGCAGTAAGGATGGCTAGTGTAACTAGCAAGAATACCACGAAAGCAAGAAAAAGAAGTACGCTATTAACTATTAACGTACCTGTCTCTTCCGAAACGAATGAGTACTGCGTCTCACTCTCGCCTACCATCGTATCTCAGGAGTCT
+
?A;:9;ABABC;;;BBCCCBBC;;;8;BB?BBBDCB@B;::C@?@A?::8:?@@?99::9(9;>@???BBD???:?ABCEEE5AA=@2;;;.;A@=A;;;BCCDC@D@CC@CBC?CCBBCCCCCCCCCCBCD@BBBB?BBCBCCBA?B@C@@>@CCBBBBB?BBBBCD?CC?CCC=@@:::27==;@BBBB3AD?C@>:BAABC;>;>?BB5858BBBC@BBAAABA=?=?DD=B??>?DCDC???BCAAAAAAAADCBBC?BBC?AABBAACCCCCC@CBA>?
@ATNG8:04874:04159
GATGGTAGTATCTGTCTACGAGAGCCAGAAGATCAGGAACTCTAGAAGAATTCAGATTTTAACACGAGAGTAAACGTAAAAAGAAGGTTTTACAAGACTCACGTTAACAATATTGCAGCAGTACGCACACAATCGAAGCGCAGTAAGGATGGCTAGTGTAACTAGCAAGAATACCACGAAAGCTAGAAAAAGAAGTACGCTATTAACTATTAACGTACCTGTCTCTTCCGAAACGAATGAGTACTGTATCTATGTGTGCGCTACCATCGTATCTCAGGAGTCT
+
CCCD?BBBDBBBCCDCCCCCCCCCD@DDC@CA@@?A;@<@@@::9B?BA?A????AB@@9B=??BBBBBCBBC<>>@BDBC2A@=@?CCC<CCCACCCCBBB999;@CE@BBC@BBBBCDCBCECCBBBCC?BBCC?BBCCBBBB:@<?@B>BBBCCBBB@@AABBB?BB@BBF<?????8?AAAAAAA@2AB?BCBBBCCCC@C?BABC>A=@@C@@=@BAA@A@>@?BBD=BBC?AAABBBBBBBAAAA>>>B@@@B???BB?>>>>B;::A?:96::;@@
@ATNG8:04853:04215
GATGGTAGATACTCGCTGATACACCCAGAAGATCAGGAACTCTAGAAGAATTCAGATTTTTAACACGAGAGTAAACGTAAAAAGAAGGTTTTACAAGACTCATGTTAACAATATTGCAGCAGTACGCACACAATCGAAGCGCAGTAAGGATGGCTAGTGTAACTAGCAAGAATACCACGAAAGCAAGAAAAAGAAGTACGCTATTAACTATTAACGTACCTGTCTCTTCCGAAACGAATGAGTACATAGATATACGTATAGCTACCATCGTATCTCAGGAGTCT
+
944;7556<=>><<<>>>B;9:CCD::998555=@@<A7:9?A??B?<<8;.33333;;;+<7==BBBBAA9::29@AA@@@+;949.555&5;;6<;;;;=5543=;;;69@?5<?>:=>=<95699>@:;49@@A?9:9BBB??<@>A;;6;@@@@@@B=??BB=A<<<9><>988898/333,37;;;.<<7888;<8888050588=27575994:<<443::0445<=445358888=BBBCBBBB997:697776699949555=?977<:>/62867
@ATNG8:04880:04238
GATGGTAGTATATCGCGTCGCTATCCAGAAGATCAGGAACTCTAGAAGAATTCAGATTTTTAACACGAGAGTAAACGTAAAAAGAAGGTTTTACAAGACTCACGTTAACAATATTGCAGCAGTACGCACACAATCGAAGCGCAGTAAGGATGGCTAGTGTAACTAGCAAGAATACCACGAAAGCAAGAAAAAGAAGTACGCTATTAACTATTAACGTACCTGTCTCTTCCGAAACGAATGAGTACATAGATATACGTATAGCTACCATCGTATCTCAGGAGTCT
+
?<@B@CCCCCDDDCCCCCCDDCCBC?BBD?BBCCCCACABBBCCCC@CC@C@BBBCBDLC3D?BCCDDBBBAA?8=<===>@0>B>C6;;;7<FEACCCBCDDCC?B?BC@CCB?BBBBCCCCCCCDCBBBB@BBBC>BABBBBBB>C@CBB@ABECCBBB?@@@AAA@CC??>@>@?DCA9?9959BCCC3CC?CA@=AAA@@<@<@@@@<@<@BBAA?ABBBBBB?B=BDD>BBB=AABBCBBBBBCCBBAA@@@@@AAAA==9=AAAC>>>AAAA=AA777
@ATNG8:04885:04215
GATGGTAGGACGAACGTCTGAGAGGTACTCATTCGTTTCGGAAGAGACAGGTACGTTAATAGTTAATAGCGTACTTCTTTTTCTTGCTTTCGTGGTATTCTTGCTAGTTACACTAGCCATCCTTACTGCGCTTCGATTGTGTGCGTACTGCTGCAATATTGTTAACGTGAGTCTTGTAAAACCTTCTTTTACGTTTACTCTCGTGTTAAAAATCTGAATTCTTCTAGAGTTCCTGATCTTCTGGCGCTCTGTCACGTCTGCTACCATCGTATCTCAGGAGTCT
+
454;59:A>@>>99=559@;ADCCACCABB@@;?;;;,:;5;?@@?BBCBABBBBB@B@BAAB>?;?AAA=>?>?;87777$8?9;@CC>?===///9469*333:::7:?:<?>@@;??A<@?A99897<??BBBB=A=79:;::<=@>>>A@B;:77799+/)/<767>??><A;;;;1;9@78877(27525'2555;=;=9949999)555::8A7>A=9977?73.36<3333=/37>4>778?><>BAAAB@999BBB@BBBBBBBA???@=:88>=
@ATNG8:04848:04273
GATGGTAGTCTCAGATAGTCTATAGTACTCATTCTTTTCGGAAGAGACAGGTACGTTAATAGTTAATAGCGTACTTCTTTTTCTTGCTTTCGTGGTATTCTTGCTAGTTACACTAGCCATCCTTACTGCGCTTCGATTGTGTGCGTACTGCTGCAATATTGTTACGTGAGTCTTGTAAAACCTTCTTTTTACGTTTAACTCTCGTGTTAAAAATCTGAATTCTTCTAGAGTTCCTGATCTTCTTGCTCTCGTAGACAGATACTACCATCGTATCTCAGGAGTCT
+
>>?;:=ACCCBCCCCCBBA:9555<A>B@A@>9:::9-;@;A9?@?B?@??BCCCC>B<??@@=@7:5=B?>?BB?AAAAA199>@==?7?<::6;;<6@@=799A@B=BABAA>@B<@@B=A<===::::;=@=>=<@@@@B;;;===<=8777+---066-589:882228055:::.:6?299;;;/>@@@A9@:===>>===>4::::+;;::A27289288??>:>2828999AA<@A7;;>>>@@>==AABB=>9=<33----33<=@@@@E=AA???
@ATNG8:04848:04287
GATGGTAGCGCGACGAGCGTAGACCCAGAAGATCAGGAACTCTAGAAGAATTCAGATTTTTAACACGAGAGTAAACGTAAAAAGAAGGTTTTACAAGACTTACGTTAACAATATTGCAGCAGTACGCACACAATCGAAGCGCAGTAAGGATGGCTAGTGTAACTAGCAAGAATACCACGAAAGCAAGAAAAAGAAGTACGCTATTAACTATTAACGTACCTGTCTCTTCCGAAACGAATGAGTACAGAGAGTACGATATGTCTACCATCGTATCTCAGGAGTCT
+
@@@B@CBCCCC@@@BBBCBBAC@@@;@BC@EDBBBC?C?BBCCBBB>BB?B?CCBBBBBB3B?AAACCBBAABC?BCBBCAA0;;:9:DDD;DCE?BBEIAEG::;;ACDACCC@BBBBBBCCCCCCCAAAB?BBBE@BBBAABBB@C@CBB@BBBCCCCB?BCBBAC@CC@CCC?BBAAA8@@?:==?>?,00*0;@@DEBBB?@;?=<<7<:=>>>B@BBB@===;?:877)8;;5;:;@::9B>BBBBCBBBBBBBBBBBBB?A@CCBCBBACCC?CBBBB
@ATNG8:04856:04275
GATGGTAGCTCGCTGATGATATCTCCAGAAGATCAGGAACTCTAGAAGAATTCAGATTTTTAACACGAGAGTAAACGTAAAAAGAAGGTTTTACAAGACTCACGTTAACAATATTGCAGCAGTACGCACACAATCGAAGCGCAGTAAGGATGGCTAGTGTAACTAGCAAGAATACCACGAAAGCAAGAAAAAAGAAGTACGCTATTAACTATTAACGTACCTGTCTCTTCCGAAACGAATGAGTACTATAGACTATCTGAGACTACCATCGTATCTCAGGAGTCT
+
BCBD>@@BCBB@@ACBBCBBBBBCC@CBBABCCC@A;?<@@AACCB@BB?B?BCBBBDDD3B?BBBBBBBAABC9@:;4444$5>:@;???0>>@<@<AAA>>;;698@=>C@@<@@@@@@@ACDAAABCCB@CBCC?AADCCA?A?D@BBB@BBBBB;;:?BBBBBC=??=::94::??>8<<<8999999%9=8;><>B@@@@=B:<<==8=8=ACDB?@@@ABDB@B?BBE?AAB>AAABBBBBBBBCCCBBBBBBBBCCBBB?B>??BBBBB999?BA@99
@ATNG8:04858:04248
GATGGTAGATATATGCACGCTCTACCAGAAGATCAGGAACTCTAGAAGAATTCAGATTTTTAACACGAGAGTAAACGTAAAAAGAAGGTTTTACAAGACTCACGTTAACATATTGCAGCAGTACTCACACAATCGAAGCGCAGTAAGGATGGCTAGTGTAACTAGCAAGAATACCACGAAAGCAAGAAAAAGAAGTACGCTATTAACTATTAACGTACCTGTCTCTTCCGAAACGAATGAGTGTATCTATGTGTGCGCTACCATCGTATCTCAGGAGTCT
+
BCCC?BBBBBBCCBCCBBBDCEBBB?CDC@C?@?@@=>=@AAABBB?BB?C@BBA>;===.>>ABBBCCAA???5=>;;:;;*;@>A?BCC9CCC>>B0000@<=;@<00/<<<AACCBBCCCECDCCCCC<AABB>@????@@A?CACCC@BBBCDJDC@BCCBCB?BB????=??CCC=BBB>??<<<,9939@A@ABD>><>?AA::6:7==A;;6;AAAAAC?@=@AA9@00+000;>????BAAADCCBB??;>>C=@??>AABAAAAA<?>>??
@ATNG8:04860:04248
GATGGTAGGCGTGTGAGAGTCTGCCCAGAAGATCAGGAACTCTAGAAGAATTCAGATTTTTAACACGAGAGTAAACGTAAAAAGAAGGTTTTACAAGACTCACGTTAACAATATTGCAGCAGTACGCACACAATCGAAGCGCAGTAAGGATGGCTAGTGTAACTAGCAAGAATACCACGAAAGCAAGAAAAAGAAGTACGCTATTAACTATTTAACGTACCTGTCTCTTCCGAAACGAATGAGTACTGCGTCTCACTCTCGCCTACCATCGTATCTCAGGAGTCT
+
944905>>:@BBDCDDBCCCB<::<4<A>?BCCCBB>B?@@AB@A@?BD>B@BBBBCCCC2A=@CBAAABA??B;@@?????1?B?C=AAA8@AC>AA@@=;;55.538707./(.88888:;:>>A>>>>>:=@AC=A?>>===?;>;@=A>ACCC@?;?<?B>>BB?BB<??D:????>3=<:4>AAAA.<<8877779:88188<<888(819765?;665==<>06/666.500)0:8:;@00//9;7<=>::9@@??<???;?@@>>>AA??@A<@?>>=
@ATNG8:04879:04285
GATGGTAGGCGTGTGAGAGTCTGCCCAGAAGATCAGGAACTCTAGAAGAATTCAGATTTTTAACACGAGAGTAAACGTAAAAAGAAGGTTTTACAAGACTCACGTTAACAATATTGCAGCAGTACGCACACAATCGAAGCGCAGTAAGGATGGCTAGTGTAACTAGCAAGAATACCACGAAAGCAAGAAAAAGAAGTACGCTATTAACTATTAACGTACCTGTCTCTTCCGAAACGAATGAGTACTGCGTCTCACTCTCGCCTACCATCGTATCTCAGGAGTCT
+
=<9<79>B@CCDCDCCBCBDDCBBB>BBBACFBCCC@D@;;;BBBD@BB?B?BAA@@@@@0??ABAAABCCAA?8=?88888(9A;A>BDD589@<>@@BCCD>>;><BB=A=>7<<<<<=>>ABBC>>>>>:>@@@=<<=@@AA?=A=A@B?BBBBBB@@9>>@@AB>BC>AAB?BB<<>7><<9:::::+:=:?@AA>>>>?9?9><55166<>DDD<=>>A???:?=ADC:AAA?CBBBABBBAB@>>>?@@@A>>>@:??@;@@@@>><<<A>>:>>>>>
@ATNG8:04888:04269
GATGGTAGTGTCATATGAGAGTGTGTACTCATTCGTTTCGGAAGAGACAGGTACGTTTAATAGTTAATAGCGTAACTTCTTTTTCTTTGCTTTCGTGGTATTCTTGCTAGTTACACTAGCCATCCTTACTGCGCTTCGATTGTGTGCGTACTGCTGCAATATTGTTAACGTGAGTCTTGTAAAAACCTTCTTTTTACGTTTACTCTCGTGTTAAAAATCTGAATTCTTCTAGAGTTCCTGATCTTCTGGGTGTATCAGCGAGTATCTACCATCGTATCATCAGGAGTCT
+
BBBB:=>>@@@@?>>>>>CB;;;;;;====9505::@466<@8699:6<=155@955)439;9@;A<@@A@ABB=AA994444$4;<4<;<<)4499495515>5;;;;<<8<AC@AA>>8</0*/27:/59;55.669<9=566@999@<ABBBBBC@;;;>A@;A9;;:9:49??5>44444$46;499<<<*::<;=)559555695949999(55555.56@@<@?@996?:@;CB>AAA>??DD6;;@@?AA@;;;>0000.886.0.8888--/<<<4;;;:<
@ATNG8:04895:04277
GATGGTAGCATCATGCATATCTCACCAGAAGATCAGGAACTCTAGAAGAATTCAGATTTTTAACACGAGAGTAAACGTAAAAAGAAGGTTTTACAAGACTCACTTTAACAATATTGCAGCAGTACGCACACAATCGAAGCGCAGTAAGGATGGCTAGTGTAACTAGCAAGAATACCACGAAAGCAAGAAAAAGAAGTACGCTATTAACTATTAACGTACCTGTCTCTTCCGAAACGAATGAGTACGTGTGCGACGTGTCTCCTACCATCGTATCTCAGGAGTCT
+
<<=@?B@@@@@@@BBB@BBBCCCCEAGCC@BBBA;;:;@CDBCC??=@C>A>@AA99998$338;<BBBAA9:9,9?;;;;;$9<392555&5@=9?CCICBBBC=C@@@=ABB=BDBCBBCCAAACBBAAD?CBBB@A@ABCBBB@B?AAA?AABCCCBB?BBAAAB=AA>>>>:?9;8818996:::99)73.3>:?BBBBA?C?BB>>:>=CB@@B<AAAAAAA<A<@@@:>BA@BBBBBA@???9::B::9BEECBB?BDD@CAAAAABBBBBB>BB<>>
@ATNG8:04875:04295
GATGGTAGAGTATCATGTGTATCTCCAGAAGATCAGGAACTCTAGAAGAATTCAGATTTTTAACACGAGAGTAAACGTAAAAAGATGGTTTTACAAGACTCACGTTAACAATATTGCAGCAGTACGCACACAATCGAAGCGCAGTAAGGATGGCTAGTGTAACTAGCAAGAATACCACGAAAAGCAAGAAAAGAGGTACGCTATTAACTATTAACGTACCTGTCTCTTCCGAAACGAATGAGTACACACTCTCATATGACACTACCATCGTATCTCAGGAGTCT
+
<==C@BBCCCBBCCCCCCDCC@@@C@DDD@CBBBBB?B@BBBCC@?<@A?B?BDCDDDCC5C@CDCCCCCCCCB9@=:::::*:BAC5;;;*9>B?BBBCCCCA@>A@BB?CCC=?@CBBCCCECBCCCCCC@BBCC?AAAC@@?@=A?BBDACCBBCCCC@CCCBBA>?>9?:939@9999+:>=:::::0///6988:::::8>8752227278==<9?===ABB<@=@AA<@BC@BBBCBBABAAAAAACABBCDA@@CBBB@BBBCCCCCDC??<?@@??
@ATNG8:04881:04321
GATGGTAGATATATGCACGCTCTACCAGAAGATCAGGAACTCTAGAAGAATTCAGATTTTTAACACGAGAGTAAACGTAAAAAGAAGGTTTTACAAGACTCACGTTAACAATATTGCAGCAGTACGCACACAATCGAAGCGCAGTAAGGATGGCTAGTGTAACTAGCAAGAATACCACGAAATCAAGAAAAAGAAGTACGCTATTAACTATTAACGTACCTGTCTCTTCCGAAACGAATGAGTACACATTCTCATATGACACTACCATCGTATCTCAGGAGTCT
+
<==@@BCBBBCBBCCCCCCCBBBCC@CBB?BCBB@@<@<?AACC??=?B>C>A@@@==>>+>7BBAACBBBBBA8??;;;;;*<A>A5;;;&5<<7?BBBCCCBB>@=@B?BCC@CCCBBBBCCCCCCCDBB?BCCB?CB@@@BBC?C@C@@?@BBBBAAC@CBBBBB?BB@BBC=@@CBC>B@@=?BBAA1>><?CCDCCDB@<>;>???:=:=@CBC@EBCBBBB6:6:@>6>AA>:::AAACBCCC@CBBBBBBCCBBBBBB?BBBBCBBBCBBB@BB999
@ATNG8:04890:04335
GATGGTAGTATCTGCACACTCTGTCCAGAAGATCAGGAACTCTAGAAGAATTCAGATTTTTAACACGAGAGTAAACGTAAAAAGAAGGTTTTACAAGACTCACGTTAACAATATTGCAGCAGTACGCACACAATCGAAGCGCAGTAAGGATGGCTAGTGTAACTAGCAAGAATACCACGAAAGCAAGAAAAAAGAAGTACGCTATTAACTATTAACGTACCTGTCTCTTCCGAAACGAATGAGTACTACTCTCAGAGACACACTACCATCGTATCTCAGGAGTCT
+
5>>>>B=@9;9ABBBBCCCCCDBAB@CCC@BABBAA=A=@@A@@@C@CE?B?@@00/999$0*/867789337B;<ABAAA@0??;>2999*9AE?CCCBBAA;;6;?AA?CFD@BBABBCCCCCCCCBBBEAEE@@?ACCDBBCD@C?A;;9<CBBCB@?<?ABBBD@CB@:::>@@CEF>A@>;999999%9@;AAABB@==>1917;<A2;6;=CAA?@@@BBEF@B@BCB=BBC@BCCCCAAABBBCAA???AABABB@?>>=AAAA???@@A==:=A==>
@ATNG8:04891:04330
GATGGTAGCACACGAGATCTCATGTACTCATTCGTTTCGGAAGAGACAGGTACGTTAATAGTTAATAGCGTACTTCTTTTTCTTGCTTTCGTGGTATTCTTGCTAGTTACACTAGCCATCCTTACTGCGCTTCGATTGTGCGCGTACTGCTGCAATATTGTTAACGTGAGTCTTGTAAAACCTTCTTTTTTACGTATACTCTCGTGTTAAAAATCTGAATTCTTCTAGAGTTCCTGATCTTCTGGATACACTCATGTGCACCTACCATCGTATCTCAGGAGTCT
+
@@@BACCBCCCDBBCCCCCCCCBBBCCCC@@?ACCC>CC@C@BCCCCCD@BBBCC?C?BBBB?B>BBCCA@AA@>@BECD1AA>AAAB<BBBC@A@@=AA5::@A??<?A@AABAA>ACC@C?CA>@?>>=<@A@@8>>@@A=>=>>>AA<::::==C<??;?:==BAAA???:=7776-7)/)//////%/969;;:///======18888(8>>;;7;=BB====?@?A<?;?AABBA9=;>=>>>>>>==>999:=>><@@E<???@@???AA??<?@<<<
@ATNG8:04849:04349
GATGGTAGGTGCACATGAGTGTATCCAGAAGATCAGGAACTCTAGAAGAATTCAGATTTTTAACACGAGAGTAAACGTAAAAAGAAGGTTTTACAAGACTCACGTTAACAATATTGCAGCAGTACGCACACAATCGAAGCGCAGTAAGGATGGCTAGTGTAACTGGCAAGAATACCACGAAAGCAAGAAAAAAGAAGTACGCTATTAACTATTAACGTACCTGTCTCTTCCGAAACGAATGAGTACGATGAGAGAGCTCTCTCTACCATCGTATCTCAGGAGTCT
+
/7996;;<7=665<<5//00/;<995:<:3::544:2838894444.49397:;;;;=<=$505555<<;?A@A6@@55999.9D?D=@=@095<59=:===<94.368;-333-38889;:::6657;://)/7775554//://+/7<<=:=<::555:7;>A;;@6;;155<8;:99908883444444#3828<<99:;;:5:6::88.3,38965:=<666>>@?9;;=5<::7;;;=><<@CBBB>>>>??><777?;;93:/..99:9;;33,/////
@ATNG8:04851:04363
GATGGTAGTATCTGTCTCGAGAGCCAGAAATCAGGAACTCTAGAAGAATTCAGATTTTTACACGAGAGTAAACGTAAAAAGAAGGTTTTTACAAGACTCACGTTAACAATATTGCAGCAGTACGCACACAATCGAAGCGCAGTAAGGATGGCTAGTGTAACTAGCAAGAATACCACGAAAGCAAGAAAAAGAAGTACGCTATTAACTATTAACGTACCTGTCTCTTCCGAAACGAATGAGTTCACATCGTCGTGTCGTGCTACCATCGTATCTCAGGAGTCT
+
/77:;?@E??@C@ABCCCCCCCCC?CCCC=BBCC@D>AAAAAAA>BB?B?CCBDAABB3BBFBBAABBCCD>CAABBAA298398=<==,<=?;;<==;;;BA<A<AA=@@?<@>@AAAA>=>A??===>9>>;;:=??>??8838:>>><>>>>@@@D=A>>@BB>AA>BB?;;;555(87708AAAB/>><>>=>BC>>>:=:>@>@<@<>;;;><A@@@>>><@<ADD9?@><>BB@@>==>>BB@??EBBAB>@;;;>>:;;:===@@@AAA<@@;;;
@ATNG8:04858:04385
GATGGTAGATACTCGCTGATACACCCAGAAGATCAGGAACTCTAGAAGAATTCAGATTTTTAACACGAGAGTAAACGTAAAAAGAAGGTTTTACAAGACTCACGTTAACAATATTGCAGCAGTACGCACACAATCGAAGCGCAGTAAGGATGGCTAGTGTAACTAGCAAGAATACCACGAAAGCAAGAAAAAAGAAGTACGCTATTAACTATTAACGTACCTGTCTCTTCCGAAACGAATGAGTACTACTCTCAGAGACACACTACCATCGTATCTCAGGAGTCT
+
BBCEADD@?BCBCBBBDBCCCBAAA<BCC@CEBB@?>@@DDCAABC>AA?C?CCBBBACC3C?AAABBBBCCCC=@?<;;;;';9594999&9BB=BAACBBB;;8;=AA=BCC@BBCCCDCCCCCCBCCBB@DBBB?CCCDDCBB?B?BBB>AAFCFCCB?BBBBEB?BB>???<??BDB=B?=8999999%9=;7:38>>ABA;?;>AAB7>:=?B;;6;A@@?AB@C@CBC>EBB?A@AAABAEBBCCBBBCEHBA???>>>E;?>??@B>>>;;;:;;;;;
@ATNG8:04860:04375
GATGGTAGTGTCATATGAGAGTGTGTACTCATTCGTTTCGGAAGAGACAGGTACGTTAATAGTTAATAGCGTACTTCTTTTTTCTTGCTTTCGTGGTATTCTTGCTAGTTACACTAGCCATCCTTACTGCGCTTCGATTGTGTGCGTACTGCTGCAATATTGTTAACGTGAGTCTTGTAAAACCTTCTTTTTTACGTTTACTCTCGTGTTAAAAATCTGAATTCTTCTAGAGTCCTGATCTTCTGGTATGACTAGTGTACTACTACCATCGTATCTCAGGAGTCT
+
DHCC?CCCCBBBCCCCDEBBBCCDBBBCCCBB?BCCC=CC?C?CCCCDEC=@BCCC@C?CCCB=B@CCDCBBBCA<999999%:C@CCCC=CCBB@BDD@DC9;;AC@@?BDCCCCCCBDDD>A>BCCCCCCCACCBD@CCCCBBCDCBBDBCCDC@CAA>AC@C?@BCCDCBBC@BBBBB8B?B=AABBBB)BBBCC>BBCCCCCCBB29999*9??@A>B>BGACCCCCBBB?CBBCBB@BBB@CCCCBBCCCCCCDCCCBCDD@@@@CCCBBBCCC?BB999
@ATNG8:04872:04344
GATGGTAGGACGAGCGTCTGAGAGGTACTCATTCGTTTCGGAAGAGACAGGTACGTTAATAGTTAATAGCGTACTTCTTTTTCTTGCTTTCGTGGTATTCTTGCTAGTTACACTAGCCATCCTTACTGCGCTTCGATTGTGTGCGTACTGCTGCAATATTGTTAACGTGAGTCTTGTAAAACCTTCTTTTTACGTTTACTCTCGTGTTAAAAATCTGAATTCTTCTAGAGTTCCTGATCTTCTGGCGCTCTGTCACGTCTGCTACCATCGTATCTCAGGAGTCT
+
<=BC?CDE@CBBBB?ABB;<:DCC@CCBAB::7;AAB<CD>B>BCCBC@?;?AA;<7<?C@AA@CAFHCHHAAAB@CCMML5BB?BCCF=B;;;>BAA?@B9;;@BBCACDCCCCCD@CCC@D@CCCC@@@D@GCCC>AA@@B@@@BCDEDAAAC?BCD?AA?C@BB?@@CBBB=@AAAA7@>B=@@AAA,@BCCC>CBBCCCCAAA?BBBB2BAABB>B?CC?BBCBBBC@D?BBCBBB>@@ABBAAC:;;BAAACCB;;;BBB?BCCBBB???DDF?BBA:9
@ATNG8:04883:04367
GATGGTAGAGTATCATGTGTATCTCCAGAAGATCAGGAACTCTAGAAGAATTCAGATTTTTAACACGAGAGTAAACGTAAAAAGAAGGTTTTACAAGACTCACGTTAACAATATTGCAGCAGTACGCACACAATCGAAGCGCAGTAAGGATGGCTAGTGTAACTAGCAAGAATACCACGAAAGCAAGAAAAAAGAAGTACGCTATTAACTATTAACGTACCTGTCTCTTCCAAACGAATGAGTACTATAGACTATCTGAGACTACCATCGTATCTCAGGTGTCT
+
CDDD?C>BCECCCBCCHCFCCCBDC@CBB?A@@@::5:>;;;DDME@BB?C@DCB::9:9*9=@BBCCCCCCCC?;=;KIHH5CC@C?BCB:B@@?CDCCBBB;:6:=@?;@??9>BB@BBDCCC;;<GICC@CBBB>BBBDCCCC@D@B;;8;BBBBCBB@BCCCCB?BB@CBB?AB???8=99399::::%:><9:7?>?ABB?B@@>>>9>8=?CBC?;;=CDCE@D@DE=B;;8;ABABBBBBBBBBBBBBCBDBBA@@BF@BBCCBBBCBCCB@BFB99
@ATNG8:04888:04345
GATGGTAGGCGTGTGAGAGTCTGCCCAGAAGATCAGGAACTCTAGAAGAATTCAGATTTTTAACACGAGAGTAAACGTAAAAAGAAGGTTTTACAAGACTCACGTTAACAATATTGCAGCAGTACGCACACAATCGAAGCGCAGTAAGGATGGCTAGTGTAACTAGCAAGAATACCACGAAAGCAAAGAAAAAGAAGTACGACTATTAAACTATTAACGTACCTGTCTCTTCCGAAACGAATGAGTAACGTGTGCGACGTGTCTCCTACCATCGTATCTCAGGAGTCT
+
BBCC@CCC@BBCCCCCCDBBBBCCC6CCC?BACBBB>A?BAABBBB>AB>B?BCAAACBB2C@BCCBBABBBBF=BBBBAAA3AA>A9?==2=>><@?>>CBBBA;A<??8;;@8;;>?>?888?A>>??==8===<5;;;<==;;5::>>B@C:9:9A@A?@;;;BB?AB????>A99:@5>:98)7AAAA/>>:<9;:878===188)8@==:@<@8886<???@>>>8<49<;19>>?BA>A7707?77789;522255559;A9;1858<;977967618::;;
@ATNG8:04891:04374
GATGGTAGTAGTACACTAGTCATACCAGAAGATCAGGAACTCTAGAAGAATTCAGATTTTTAACACGAGAGTAAACGTAAAAAGAAGGTTTTACAAGACTCACGTTAACAATATTGCAGCAGTACGCACACAATCGAAGCGCAGTAAGGATGGCTAGTGTAACTAGCAAGAATACCACGAAAGCAAGAGAAAGAAGTACGCTATTAACTATTAACGTACCTGTCTCTTCCGAAACGAATGAGTACTACTCTCAGTGACACACTACCATCGTATCTCAGGAGTCT
+
:::@7:<<=?@@B=>@>CCCCBCCF@BBB?@@AAAB<A7;;BDAAA=;;4:=@B@;;;;;.;?BBBBBA@@99:/9=?>==9(4525.555&5:;5:<<@AB=CC@C@;;7<@@=@CDCBBAABCBBBCCCA;@@00+0<<8:@00,0:=0;8:CAABBBB@BBBACC?CC?CCC>AABDC=B??<?BBBF>BB@C?;9=;@AC@D@BBBC@D?BABAA=A@@@@AB?B???=/99>9>???@AAABB???CCABBBB@<;>?>E=@@@;;;>>==>@<@@BB>
@ATNG8:04858:04406
GATGGTAGTAGTACACTAGTCATACCAGAAGATCAGGAACTCTAGAAGAATTCAGATTTTTAACACGAGAGTAAACGTAAAAAGAAGGTTTTACAAGACTCACGTTAACAATATTGCAGCAGTACGCACACAATCGAAGCGCAGTAAGGATGGCTAGTGTAACTAGCAAGAATACCACGAAAGCAAGAAAAAAGAAGTACGCTATTAACTATTAACGTACCTGTCTCTTCCGAAACGAATGAGTACTACTCTCAGAGACACACTACCATCGTATCTCAGGAGTCT
+
BBBC?BBCCCBBC@@AACCCD@@:;79AA<ABBCBB>B:;;EDCDB?BC@C@BA@9::::):<?@DCCCBC:::79?@CIEF5;;:;?BBB<BCC@ABACCFDBB?B@BB?ACD?CABBBCCECCDCBBBAB@BC@@>ACA@@@??9@=A@@=ADCCCCBB?BAABA@;@C=99:>AABBB;@==9>====?'>A@D:8:CAB>@7;7:>@@7;5;@@;;8;BAABBC@D?BAB=BBC?AA@CCCCCABBBBDBBBBBBB>>>>>@<@@>>>BBB@>>>=AA:;<
@ATNG8:04861:04414
GATGGTAGTATCTGTCTACGAGAGCCAGAAGATCAGGAACTCTAGAAGAATTCAGATTTTTAACACGAGAGTAAACGTAAAAAGAAGGTTTTACAAGACTCACGTTAACAATATTGCAGCAGTACGCACACAATCGAAGCGCAGTAAGGATGGCTAGTGTAACTAGCAAGAATACCACGAAAGCAAGAAAAAGAAGTACGCTATTAACTATTAACGTACCTGTCTCTTCCGAAACGAATGAGTACGAGAGAGCACACGTGTCTACCATCGAGGTTGTAAAGTCT
+
;66A9=@AB9;9@CEJCCBBBCECC@CDC@BBBB@@<@?BABBCCC?BB?B?AA@?????2@?BBCCCCBBBCC>A?@@@>=,>A=B?CCC<CDC@DCCCCCCCC@C@BA?ACC@BAACCBCBEEECCCCBB?CBBB?AABCCCAB?BACBB@BCBBBAAA?CCBAAC?BB?BBA;?=999+9>>;=>=??.?B?C@??BCABB;?;@DBB8;8;ACCC@CBB@???;?=@AA=@::6999AABCCCCCC???ACCDBBBBCB?:5:;;:==8=8==<<5=?@@
@ATNG8:04869:04402
GAAGGTAGTGTGTCTCTGAGAGTAGCACTCATTCGTTTCGGAAGAGACAGGTACGTTAATAGTTAATAGCGTACTTCTTTTTCTTGCTTTCGTGGTATTCTTGCTAGTTACACTAGCCATCCTTACTGCGCTTCGATTGTGTGCGTACTGCTGCAATATTGTTAACGTGAGTCTTGTAAAACCTTCTTTTTACGTTTACTCTCGTGTTAAAAATCTGAATTCTTCTAGAGTTCCTGATCTTCTGGAGATATCATCAGCGAGCTACCATCGTTCCTTCTGAGTCT
+
BD@D?BBCCBBBCCCCCCCCCCCDDABBCCBB?BAAA<AD@C?BBBBCCD@C@@AB?BACCCC@C@CBCBBBBDDACCDCC5CB?BBDD=BBDC@CBB>BB<;;;CCCADCECCCCD?BCC@C?BCCBCBBB@CCBB<B@BBBBBCDCDCDDCAA=@;;8;D@C@BBBBC@A@D?ABCCC9C:=:=GFFE2BC;;;0;BDCCCFCCC?CEFK5BAACC@C@BB@CCCCDBB@B@CCCDDC>A@C@CCCCCECBBBCCCCCCCCBB?B:;;CAE@D?BBCCCCCB
@ATNG8:04879:04435
GATGGTAGGACGAGGTCTGAGAGGTACTCATTCGTTTCGGAAGAGACAGGTACGTTAATAGTTAATAGCGTACTTCTTTTTCTTGCTTTCGTGGTATTCTTGCTAGTTACACTAGCCATCCTTACTTCGCTTCGATTGTGTGCGTACTGCTGCAATATTGTTAACGTGAGTCTTGTAAAACCTTCTTTTTACGTTTACTCTCGTGTTAAAAATCTGAATTCTTCTAGAGTTCCTGATCTTCTGGGCAGACTCTCACACGCCTACCATCGTATCTCAGGAGTCT
+
@?@B@BCE@CAABB@EBBBECCC@BB@AC99:;CCC>BA?D@CCBBABB?BBBBB>B?BBBC@C??>?BBBCCC@BACCC2BB@BAAA<ABCD?BBB@DC;????AA>BBBBCCBD>ABB@B@BBB@BBBB?BDBB>BBB@@<A@@@>@>???@;;<<<@@<@<@@@@@@??A6<9999/;9=:>@@@@/AA@@@8>>==AA>=88/7668(2:9:<7<7<DACDCCBBA?B?BCCCCD<??@A<ACDCBBBDCCCCACC?BBC?BBBCAAACBBCC?BBB88
@ATNG8:04894:04425
GATGGTAGAGAGAGCTCTCTCATCGTACTCATTCGTTTCGAAGAGACAGGTACGTTAATAGTTAATAGCGTACTTCTTTTTCTTGCTTTCGTGGTATTCTTGCTAGTTACACTAGCCATCCTTACTGCGCTTCGATTGTGTGCGTACTGCTGCAATATTGTTAACGTGAGTCTTGTAAAACCTTCTCTTTACGTTTACTCTCGTGTTAAAAATCTGAATTCTTCTAGAGTTCCTGATCTTCTGGTGTCGTCTATCATGTACTACCATCGTATCTCAGGAGTCT
+
;;;B@D?@@B;;9;5666>??BCBBBBBBBAB=@@@@;ADFACCCCBDB=A?@BA?D=@?@@:?6:::5CBBBB@BBBAA2@?:@>??7>AAB?BAA>@A9???>>@48:AACCB?:>AC=C=A>>=;;;;5;=>>;??>>>>>C>>>@@???@<:;::?B9>:=A@AA>>>A<?>AAA1938<==::;7:@BBB9>>?@>>=>>?<?HGE/@?>>@<@<@B=>>>;;;?:>;>@?@??7;;B=@@??@A878=>?:::<:::<8<::;@AAABBAA?BBBBB
@ATNG8:04868:04447
GATGGTAGTCTCAGATAGTCTATAGTACTCATTCGTTTCGGAAGAGACAGGTACGTTAATAGTTAATAGCGTACTTCTTTTTCTTGCTTTCGTGGTATTCTTGCTAGTTACACTAGCCATCCTTACTGCGCTTCGATTGTGTGCGTACTGCTGCAATATTGTTAACGTGAGTCTTGTAAAACCTTCTTTTTACGTTTACTCTCGTGTTAAAAATCTGAATTCTTCTAGAGTTCCTGATCTTCTGGATAGCGACGCGATATACTACATCGTATCTCAGGAGTCT
+
CDBB<B=BBBCBBBBBAAA;;@@@@@@<ABBB@BCCD?BB?B@CCCCCCC@BBCBA<A5;444.45::==<<<><5::;;>1?C?BCDC>AAAA;AAA;AB99;>@?@=AACBCBBD:;;A>@@DDBBBCAA?BCCE@FCBCDCG@@A@A;<:?@9;;9;@@;@7;995;;>;;6665<=05.5<99999(99:@D8A@@999@@>>*0000'0000::<7@C<=BBA@@F@C@CB@@@B5:;;7;CCCCCBAAABBBCDDCBCDBBCBDD@AABABABB???
@ATNG8:04881:04460
GATGGTAGTGTCATATGAGAGTGTGTACTCATTCGTTTCGGAAGAGACAGGTACGTTAATAGTTAATAGCGTACTTCTTTTTCTTGCTTTCGTGGTATTCTTGCTAGTTACACTAGCCATCCTTACTGCGCTTCGATTGTGTGCGTACTGCTGCAATATTGTTAACGTGAGTCTTGTAAAACCTTCTTTTACGTTTACTCTCGTGTTAAAAATCTGAATTCTTCTAGAGTTCCTGATCTTCTGGGATGTGTGCGCAGTGCCTACCATCGTATCTCAGGAGTCT
+
BBCC?CCCCCCBBBCBBBCCCEBBABCCCC??<?BBB=BE@B?CCCCCCCACCCBB?B@DDBB?C@BBCBBBBCE?CCCCC5BB?B@?@<@AAC?CBB?BD?BABDFF@CCCCCCCD@CBB?B?CCCC@@@EADGBB>ABCCCCCBBBCCCCCBD?CCD@CD?C?BBBCCE@?@?BCBCC9@;?;::9:*;A@AB=BBDDCCCCCCACDDD5AAACDBCACC@CBCCCBB?B@BAACBD?B==<3<000AAABFFJCCBC?DCC@BBBCDFCCCECC@CD@@@
@ATNG8:04889:04466
GATGGTAGTGATACAGATCAGACACCAGAAGATCAGGAACTCTAGAAGAATTCAGATTTTTAACACGAGAGTAAACGTAAAAAGAAGGTTTTACAAGACTCACGTTAACAATATTGCAGCAGTACGCACACAATCGTAGCGCAGTAAGGATGGCTAGTGTAACTAGCAAGAATACCACGAAAGCAAGAAAAAGAAGTACGCTATTAACTATTAACGTACCTGTCTCTTCCGAAACGAATGAGTACTATGTAGAGCTCTATACTACCATCGTATCTCAGGAGTCT
+
<==@?BBCBBBCBBBCCCCEECCCC=BCC@CCCB??>@@EDCAABB<BC?C?AAACCGFB2C?CCA@ABBBBBB=BA????@0?A=A5;;;-;BF?CCCDGDECC@C@@@>@CE@BAACCDDDBBCCCCCBD@CBBBBBCCCBBAB@B@BAA>ACBBBBBB?BAAAAA?BB@>>><?@???:???>AA@@A2AA?A;;<@A@BB8:7:?AD3868@CCC@BBBA@@@5:7:AA:C999:BBCBBBACCCDBBBBBBBBAA<>>>A<>>A?A@@@@A@@<:::==
@ATNG8:04897:04462
GATGGTAGATACTCGCTGATACACCCAGAAGATCAGGAACTCTAGAAGAATTCAGATTTTTAACACGAGAGTAAACGTAAAAAGAAGGTTTTACAAGACTCACGTTAACAATATTGCAGCAGTACGCACACAATCGAAGCGCAGTAAGGATGGCTAGTGTAACTAGCAAGAATACCACGAAAAGCAAGAAAAAAGAAGTACGCTATTAACTATTAACGTACCTGTCTCTTCCGAAACGAATGAGTACGAGAGAGCACACGTGTCTACCATCGTATCTCAGGAGTCT
+
<===@BCCCCBBBCEDCCCBCBBCC=BBB>BCCCBD@C?BBB??@D@BB@B@:9:BBDDD1?;????@AABBBB>AABDHEE5;;5;2;;;*:@B>BBCBBB@;;8;;@?=ABB?CCAABDBBBDCCCCCBC>BB??>@BCCCCBB>A?A@@<@BAABCDC@BBB:::?@A<A?<8<>9998*8871999999%9@<?A@ABCC@@;@=AA??7:59=A@@;@@;;:AA?B?BCB=B@@=??BECCCBBBBBBBBBCDCBAA@@:>;5;;==ABCCCCCB=A@>;;
@ATNG8:04908:03855
GATGGTAGTGTGTCTCTGAGAGTAGTACTCATTCGTTTCGGAAGAGACAGGTACGTTAATAGTTAATAGCGTACTTCTTTTTCTTGCTTTCGTGGTATTCTTGCTAGTTACACTAGCCATCCTTACTGCGCTTCGATTGTGTGCGTACTGCTGCAATATTGTTAACGTGAGTCTTGTAAAACCTTCTTTTTACGTTTACTCTCGTGTTAAAAATCTGAATTCTTCTAGAGTTCCTGATCTTCTGGACGACGCGCACTGACACTACCATCGTATCTCAGGAGTCT
+
:::@=;>CDCBBCCEECCDCBBBBBCCCCBAA?ABCC<AA?A?BBBBBBC@BBBCC@C@CCCC?D@CCCCBBCCA<99999*9B=ABCD?CCCCACCC@CG:=;ADDDAECCCCCCC@BBC?B>BCCCCCBCBCDCB?CCCCECCCCCCCCBA@A=ABB?BC@C@BBBBCCCBC?A;;;;.;=C?CCCDC5CC@@@9;;CAAACCCC?BBBB2BBACB@B@CC>AADDDBB?B@BBBCCD<A?@=@D?@ACAAABBBBBCBCDFE?BBBBCCEBBBBB@BBBBB
@ATNG8:04922:03843
GATGGTAGGACGAGCGTCTGAGAGGTACTCATTCGTTTCGGAAGAGACAGGTACGTTAATAGTTAATAGCGTACTTCTTTTTCTTGCTTTCGTGGTATTCTTGCTAGTTACACTAGCCATCCTTACTGCGCTTCGATTGTGTGCGTACTGCTGCAATATTGTTAACGTGAGTCTTGTAAAACCTTCTTTTTACGTTTACTCTCGTGTTAAAAATCTGAATTCTTCTAGAGTTCCTGATCTTCTGGATACACTCATGTGCACCTACCATCGTATCTCAGGAGTCT
+
::<C@CCH@C;;6==@@@@>:@@A=@@BCACB@CCCC>BB@B?BBBDCBC?BBBCC@CFCCEFACABAAA>000=:00000'//)49>>4;:>;6:9@;>?79;9A@B><ACCBBBC@CCC@C@CCCC;99C@BBCC:;;BCCB@@@B@@@BAAB>A;;5;A?A>ABB@@@BAB?@@BDC8B:@9:;;::*99999.5==969CB>A:===='55?>>@E<;@=99:@?AA?B?ACAA@@>@@AGCCCCCCCDBBA@@B00-0B@6<0:;??@;;;>>9:97;;
@ATNG8:04935:03853
GATGGTAGTGTCATATGAGAGTGTGTACTCATTCGTTTCGGAAGAGACAGGTACGTTAATAGTTAATAGACGTACTTCTTTTTCTTGCTTTCGTGGTATTCTTGCTAGTTACACTAGCCATCCTTACTGCGCTTCGATTGTGTGCGTACTGCTGCAATATTGTTAACGTGAGTCTTGTAAAACCTTCTTTTTACGTTTACTCTCGTGTTAAAAATCTGAATTCTTCTAGAGTTCCTGATCTTCTGGACGACGCGCACTGACACTACCATCGTATCTCAGGAGTCT
+
:<:95:554>?@5555;5555555=4//9/0/25522,26*.*---85>>,66;;=9=8==6/+/5//////559:5::>>>+;;7:;<<4<@>:;@;>?@@@>B>CCC?BCCDCCBA=@@B=@=@A;99AAB=@<==?=CECCCCBAABBAAA;;5:::2:A<@<ACC696544.44444&47;.66@@@+>666=3;:;;;;B<?A>BAFA+=A90/::*00*/////99397555==@7??>8;;665==;;;<;;?B@@@@@;==999@>>?@:949>999
@ATNG8:04903:03891
GATGGTAGACATATCGTACTCTCTGTACTCATTCGTTTCGGGAGAGACAGGTACGTTAATAGTTAATAGCGTACTTCTTTTTCTTGCTTTCGTGGTATTCTTGCTAGTTACACTAGCCATCCTTACTGCGCTTCGATTGTGTGCGTACTGCTGCAATATTGTTAACGTGAGTCTTGTAAAACCTTCTTTTTACGTTTACTCTCGTGTTAAAAATCTGAATTCTTCTAGAGTTCCTGATCTTCTGGGCAGACTCTCACACGCCTACCATCGTATCTCAGGAGTCT
+
AB@@<A@BBBCGGCCDCCHCCCCCDCCBBB@@>@A@B=@@@<@BBBCBBB?BBBBB?B?CCCC?C=ABCBBBB=B>BCCCC3??<?@>?9@>>?<??A@??<??BCBB???;;;===<;;<=A=ABA>>>??<@@@@:==>>?>>>>@@>>>=>@=A??<??;?=888??>>>@:>>@BC5C5;5;====+=>???9>>>>?=;:;=4:;;;+;===B;?<?A>@>>>??B<@<@AAA>>766==4;///66;;@<=>==8166@7;///::>@@@AA;AA???
@ATNG8:04904:03890
GATGGTAGCACGACACGACGATGTGTACTCATTCGTTTCGGAAGAGACAGGTACGTTAATAGTTAATAGCGTACTTCTTTTTCTTGCTTTCGTGGTATTCTTGCTAGTTACACTAGCCATCCTTACTGCGCTTCGATTGTGTGCGTACTGCTGCAATATTGTTAACGTGAGTCTTGTAAAACCTTCTTTTTACGTTTACTCTCGTGTTAAAAATCTGAATTCTTCTAGAGTTCCTGATCTTCTGGTAGAGCGTGCATATATCTACCATCGTATCTCAGGAGTCT
+
BBBC@DDCCCAB=BCEBBC:99@BCCCCBBAA?ACCG>BB?B?BCCDCCC?DBCA@>A?CBBB?C?BBAABBBBB>BBBBB1BB>B@@@<ACCC>ABB?BB>===CCC?CCAA????>AAA8<8<;;;>>>>;A>==9>>>>>>>@AAAAA>>>>;<<<9>>:>:===A@@???:@>=CC5C9=9>>>>>.<>555.666///=9:=:>>=>/<;::?;?<??;?>>>>>?<><>B==>A7;;A=@@????@??>AAD???AAAA;>>>>AAA@@@@A<A><<>
@ATNG8:04912:03898
GATGGTAGTATAGAGCTCTACATAGTACTCATTCGTTCGGAAGAGACAGGTACGTTAATAGTTAATAGCGTACTTCTTTTTCTTGCTTTCGTGGTATTCTTGCTAGTTACACTAGCCATCCTTACTGCGCTTCGATTGTGTGCGTACTGCTGCAATATTGTTAACGTGAGTCTTGTAAAACCTTCTTTTTACGTTTACTCTCGTGTTAAAAATCTGAATTCTTCTAGAGTTCCTGATCTTCGGATATGAGTACTCGTGCTACCATCGTATCTCAGGAGTCT
+
A@BC@ECBBBBBCDDEABBEECCBBB@@@B@@<@BB?BC?C?BBBBBBB>AA@@@?A>??AA>C<?AABCBBA@>ABDCD3B@=@?;<7>DBB?BBA;@@598ADBB>ABAAC>>>7==A;A;<<;;;>>>;@@@A;?>>;;;<<AACA=9;;?;888:??:@;@@>>>@??A9>>>AA6@<>699997)8=9991:==::;A>>>=ADDD/A@?>><>=AA:?=@A@?>:>9>>==;;7=>=AA@A@><<<@>>==>>===8=:;;?@??@AAA<A>>>>
@ATNG8:04915:03924
GATGGTAGAGTACAGTGTAGTAGACCAGAAGATCAGGAACTCTAGAAGAATTCAGATTTTTAACACGAGAGTAAACGTAAAAGAAGGTTTTACAAGACTCACGTTAACAATATTGCAGCAGTACGCACTCAATCGAAGCGCAGTAAGGATGGCTAGTGTAACTAGCAAGAATACCACGAAAGCAAGAAAAAGAAGTACGCTATTAACTATTAACGTACCTGTCTCTTCCGAAACGAAATGAGTACTATAGACTATCTGAGACTACCATCGTATCTCAGGAGTCT
+
:@<@:::;@:9556;;;<>><<<;905<<9>CBBA@<@7;;ABBAD?BB9:6:@=9::99(:3979>>?CB<BA7;<;;::-4>;:.999&5;;;<666;;<:<7?:>><ABA?BCBACBBCCDCDCAAAA=AC@@=@ABACBBB>A?@@@<@@@@BCBA<?998BC@CD>AA@;@999929::5:BBBB3BC@@B@CB??AC;?<>:;:<@9:;@;;5;?>==8834458>7=778)799;9==777;:;BCC>==;@585=;;6::9944433888488977
@ATNG8:04930:03901
GATGGTAGTATATCGCGTCGCTATCCAGAAGATCAGGAACTCTAGAAGAATTCAGATTTTTAACACGAGAGTAAACGTAAAAAGAAGGTTTTACAAGACTCACGTTAACAATATTGCAGCAGTACGCACACAATCGAAGCGCAGTAAGGATGGCTAGTGTAACTAGCAAGAATACCACGAAAGCAAGAAAAAGAAGTACGCTATTAACTATTAACGTACCTGTCTCTTCCGAAACGAATGAGTACACACTCTCATATGACACTACCATCGTATCTCAGGAGTCT
+
49995?BCCCCCCBBBBBBEDDDBC?CBB?BBECCC?B=AABBBCC@BB@B@BBAAABBB3B@BBBBCCBC?>>7>??@AAA2@@8@5;;;6;BD@CCCCCBEBB?B@CC@CCC<@?CBBCCCCCCCCCC@?;@C::8;BAAAB::7;@CBBADCBBBBCB?BCCD??=>B>ABB:=?:::28???@AAAA2@A>B@@?CA>>>1719:@@1838@B@@>@@@@C@?=A?B@A;@::59ABADCBBBCDBBBBBB@@BAAABBCC?BBBBCCBBAAAB?BB999
@ATNG8:04931:03902
GATGGTAGAGAGACTGTAGCGCACCCAGAAGATCAGGAACTCTAGAAGAATTCAGATTTTTAACACGAGAGTAAACGTAAAAAGAAGGTTTTACAAGACTCACGTTACAATATTGCAGCAGTACGCACACAATCGAAGCGCAGTAAGGATGGCTAGTGTAACTAGCAAGAATACCACGAAAGCAAGAAGAAGAAGTACGCTATTAACTATTAACGTACCTGTCTCTTCCGAAACGAATGAGTACGATGAGATCTCGTGTGCTACCATCGTATCTCAGGAGTCT
+
BDBB?C>ABAACBBBBBCHKECBBB=BBA>A@@@@?;@=AABBBBB?CC?A?BBBBBBBB3B@DBAAABDBBBB;>?;;;;;*;A=A5;;;*:BB=BCCCCDABA@CBB?BCC@CCCBCCDDBBBDBBBBC@CCCC@DBCBCC?>9@=A:::;DCDBBBC@BAABBB???<????BB???8>?@<@A>9:59A=ACB??@DDC@C@BBBD@C@DCBAA=A@;;9::3929?@9@AA?ACCBBBBBBBBECAAA??::A???ABB=A>>>??@AAA>=9=@:::
@ATNG8:04936:03915
GATGGTAGTATATCGCGTCGCTATCCAGAAGATCAGGAACTCTAGAAGAATTCAGATTTTTAACACGAGAGTAAACGTAAAAAGAAGGTTTTACAAGACTCACGTTAACAATATTGCAGCAGTACGCACACAATCGAAGCGCAGTAAGGATGGCTAGTGTAACTAGCAAGAATACCACGAAAGCAAGAAAAAAGAAGTACGCTATTAACTATTAACGTACCTGTCTCTTCCGAAACGAATGAGTACGAGAGAGCACACGTGTCTACCATCGTATCTCAGGAGTCT
+
CCCB>@ACCBBBCBCCCCCFCCCCC?BBB@BBBCAB>A@CCCCBBA@CC?C?AAAABDDD3C?BB?@@BAC?>>7=?AABBB5BC>C5;;;.;CCACCCCCBCCB?B@EF@CAB?BCCCCCCCCBBBB@@@D@DCBB?AABABB@@<B?BAA@CECCCDBB?BCAAAC?DD?BB@499===8=?@;::9999%9@<@:9:B@@CC8<8:>AA6;7:AC@@=@@@@?AA?B@CBC=B::89BBBBBCCCCCD@AABCBB>>?A@=@>;>>>>BBBBBAA>=A@>;;
@ATNG8:04906:03983
GATGGTAGAGTACAGTGTAGTAGACCAGAAGATCAGTAACTCTAGAAGAATTCAGATTTTTAACACGAGAGTAAACGTAAAAAGAAGGTTTTACAAGACTCACGTTAACAATATTGCAGCAGTACGCACACAATCGAAGCGCAGTAAGGATGGACTAGTGTAACTAGCAAGAATACCACGAAAGCAAGAAAAAGAAGTACGCTATTAACTATTAACGTACCTGTCTCTTCCGAAACGAATGAGTACTATAGACTATCTGAGACTACCATCGTATCTCAGGAGTACT
+
8949.4449455=;;;;;<<<;<55.4<<7<=<;87-.)--675892444:89:<=====$4.5555555599A)655::::(56169>>@2?==:>655544445:.445:44.54::;44455559555;495568<>>;;6657:4///)//:;///9727///9;6794::828:333(3993:?>><,33,333339;;9*-(----(-(-6655:><<<<;;39.44:1:::7:;;==0//888;;;:@<?>>:>>;;:9-3444:<>>;55/6::////
@ATNG8:04919:03988
GATGGTAGTATCTGTCTACGAGAGCCAGAAGATCAGGAACTCTAGAAGAATTCAGATTTTTAACATCGAGAGTAAACGTAAAAAGAAGGTTTTACAAGACTCACGTTAACAATATTGCAGCAGTACGCACACAATCGAAGCGCAGTAAGTATGGCTAGTGTAACTAGCAAGAATACCACGAAAGCAAGAAAAAGAAGTACGCTATTAACTATTAACGTACCTGTCTCTTCCGAAACGAATGAGTACACATCGTCGTGTCGTGCTACCATCGTATCTCAGGAGTCT
+
59<:7<<<;:;::5555999<95557::<8<5/---(-(--7569<8:65:0--,,,222'205---6--//86818-//;;;'66(/(333&377,337855...(.(.3333327855;>>>BBBBBCCBB?AB;:7;BB===00+0<<<A?A@@@BA?@>@AAAAA>AA=AA@<@A?@A<ABB?BBBBB3BC@DCA=@>:9:,/-/:>>+///@BBD@CBDBBBC>A?AAA=A??=@CBB?>?AA?>?AABAA@:::BBBBBD<>>BBBC@B@BBB>AA@CB
@ATNG8:04933:03958
GATGGTAGTATCTGTCTACGAGAGCCAGAAGATCAGGAACTCTAGAAGAATTCAGATTTTTAACACGAGAGTAAACGTAAAAAGAAGGTTTTACAAGACTCACGTTAACAATATTGCAGCAGTACGCACACAATCGAAGCGCAGTAAGGATGGCTAGTGTAACTAGCAAGAATACCACGAAAGCAAGAAAAAGAAGTACGCTATTAACTATTAACGTACCTGTCTCTTCCGAAACGAATGAGTACTACTCTCAGAGACACACTACCATCGTATCTCAGGAGTCT
+
AABB?BBBB@@ABCCCGCCICCBBA@CCC@BCCA@A?C?ABBBBBB@BB<><>?>89999.9?CCCABBCBBBD9?@;;;;;*;?<>5:99&9@B@CCCEGCCBB?C@DB?BBB?BBCCBBCCCCCCDDDCC?BB??<?CCCBBBB?B@CCB?BBBDCCBB?BBCCBB@BB?AAA>AAAAA=BBB?BCCCC3BB?BAAACC???<@<@AAB:=:>?BBB@CBCBCCC?B@DCF>BBA?AAABBBBCCBAAACCCCCCB?@?BA??;?@@@??@A>>>?<>=;;;
@ATNG8:04938:03945
GATGGTAGCGCACACATAGATACAGTACTCATTCGTTTCGGAAGAGACAGGTACGTTAATAGTTAATAGCGTACTTCTTTTTCTTGCTTTCGTGGTATTCTTGCTAGTTACACTAGCCATCCTTACTGCGCTCGATTGTGTGCGTACTGCTGCAATATTGTTAACGTGAGTCTTGTAAAACCTTCTTTTTACGTTTACTCTCGTGTTAAAAATCTGAATTCTTCTAGAGTTCCTGATCTTCTGGAGATACACATGATACTCTACCATCGTATCTCAGGAGTCT
+
BBBB?CCBCBBCBDDBCBDDCCCBBCDDCCBC=A@??;@C?C?BBEBECC@CCC996;?BCDD?C?CCCD@BCC@<99999'9?;@BBB=BBCB?BCB?BF9;:;CED@CCCCFCCB@BBB?B@CCCBCCCBBBCC?CBBCCCDCCCCCCCCCC@CDB?CB?B>AADBBCCCC?@@CDD;C@C=::9:9.9BBCD=BBBCDDCBBA5;;;;*;@@BD@B@BF@CBBCCCB?C?CBABCC?BBC?CBBCDDDA@ACDDAA@CBBB?B>>>CBCCCCBB>BBBB?
@ATNG8:04944:03988
GATGGTAGTATATCGCGTCGCTATCCAGAAGATCAGGAACTCTAGAAGAATTCAGATTTCTAACACGAGAGTAAACGTAAAAAGAAGGTTTTACAAGACTCACGTTAACAATATTGCAGCAGTACGCACACAATCGAAGCGCAGTAAGGATGGCTAGTGTAACTAGCAAGAATACCACGAAAGCAAGAAAAAGAAGTACGCTATTAACTATTAACGTACCTGTCTCTTCCGAAACGAATGAGTACTGTATCTATGTGTGCGCTACCATCGTATCTCAGGAGTCT
+
<>>GADD@A@CBCCCCCCC;9:CDC@=CC@BCBCAB=A=ABBCCDC?BB=A=??>;;;-;?;7=<;555554@<555/=;;;*//)/399:.99;7;:::99844088<?27734:;87:BAA@@@B@AADC?C;;;>AAABBCBC@CAC;;:;CAA@??A<B@CAA@?BA>CBB>ABBBB9?@?;@?AAA/@@399AAABDBB?A?BBBB8=8;:;;;?B@@@BBB?C7?@D@ABB?@??CAABBB???A???BBBBBDBAAAB?BB???ABAAABA6;;;??
@ATNG8:04935:04011
GATGGTAGCAGACGTGACAGAGCGCCAGAAGATCAGGAACTCTAGAAGAATTCAGATTTTTAACACGAGAGTAAACGTAAAAAGAAGGTTTTACAAGACTCACGTTAACAATATTGCAGCAGTACGCACACAATCGAAAGCGCAGTAAGGATGGCTAGTGTAACTAGCAAGAATACCACGAAAGCAAGAAAAAGAAGTACGCTATTAACTATTAACGTACCTGTCTCTTCCGAAACGAATGAGTACGATGAGATCTCGTGTGCTACCATCGTATCTCAGGAGTCT
+
<<:?>@CBB@@@@:59ABBB><@@@?AAA?@ABB;:::>AACBCBA>BF@H>?@?BEEDD3D=BB798AA@AAA7=;@AABA0;;5;;@@@4@@B7;9@?AC<AA=@;:;6;AA>ACDBCCCCCCBBBB@@>=??:;;,:;:9=?9939<@@=9<A@<ABBB>BAAA??:?A=888=@@9::,887988988'9A<ABBAA<@==9>7;:??:=5;;@@@@CBBBAA?4948>?8>>?=@AAAABBBBBCCCBA==;;:=>??==>7;;@BBAA>>>@@<@C>>>
@ATNG8:04935:04027
GATGGTAGTATATCGCGTCGCTATCCAGAAGATCAGGAACTCTAGAAGAATTCAGATTTTTAACACGAGAGTAAACGTAAAAAGAAGGTTTTACAAGACTCACTTTAACAATATTGCAGCAGTACGCACACAATCGAAGCGCAGTAAGGATGGCTAGTGTAACTAGCAAGAATACCACGAAAAGCAAGAAAAAGAAGTACGCTATTAACTATTAACGTACCTGTCTCTTCCGAAACGAATGAGTACACATCGTCGTATCGTGCTATCGAACCACCTAAGTCT
+
ABBC@DDFDB@@ABBBBBBBCBBBB@BCC@DECC@@;A>AAADCCD@CBAB@DDBCACCC3C?BB?@AABCCCD@BD;;;;;.;C@L@DCC;DCC?CFDEFCBBB>B@CD?BBB?BABBBCBCCBBBBAAAB?BBCD@CBBBBBBB>B@BAA>ABAA@AAC@BBBBCC?BB@B??8==9998&37739====+33/3:::BBBCE>B>ABCC?A<AAABB?AA@@???<A=A==1800,000@@DDCBCBBBBCBBBBBCBAA@@CBBB?C@CB?BC?AAAB
@ATNG8:04902:04053
GATGGTAGATACTCGCTGATACACCCAGAAGATCAGGAACTCTAGAAGAATTCAGATTTTTAACACGAGAGTAAACGTAAAAAGAAGGTTTTACAAGACTCACGCTAACAATATTGCAGCAGTACGCACACAATCGAAGCGCAGTAAGGATGGCTAGTGTAACTAGCAAGAATACCACGAAAGCAAGAAAAAGAAGTACGCTATTAACTATTAACGTACCTGTCTCTTCCGAAACGAATGAGTACACATCGTCGTGTCGTGCTACCATCGTATCTCAGGAGTCT
+
ABBB?CBDABBDDBBBCCDC@@@CC=BBB=CCCC??>@?BCBBBBB?BC?B>BBC@AB@A1B?CCBAA@@@BBC>B@@@BCC2BB@B?CKM;CBB@BCBCDCEBBBC@CB?BCC@CCCCCCBBBCCCBBBBB;??<<7>>>>AA@B>C@D?><>BAABCB@=BBBBBB?BB?BB@388:::/:88188888(8A:@>>?DCC?@:=8=>;;5;;>ACCD@CDAAACC@B?BBD>BBB?BBBBBCCCCBBB>>?CCC????>>BCC@CABBBBBBCCBB?AAA98
@ATNG8:04912:04079
GATGGTAGTACATGATAGACGACACCAGAAGATCAGGAACTCTAGAAGAATTCAGATTTTTAACACGAGAGTAAACGTAAAAAGAAGGTTTTACAAGACTCACGTTAACAATATTGCAGCAGTACGCACACAATCGAAGCGCAGTAAGGATGGCTAGTGTAACTAGCAAGAATACCACGAAAGCAAGAAAAAGAAGTACGCTATTAACTATTAACGTACCTGTCTCTTCCGAAACGAATGAGTACCTCTCAGACGCTCGTCCTATCGTATCTCAGGAGTCT
+
CCCC@BCCCCCCBBCC;;;C:;;CBACCFAEBCCCC>A?BCCAAAC@CC>A>ABCBCDDD3C?CCCCCCCCCCC>BB>@@@?,?A=B?BBB<BCC@CCCCCCCBB@C@CC?BBC?BBCCCAABBBBBB@@BB@CCCC?BBCCDDBD?CBCBA>BCGCCBBB@CBBBBB?@@<?BA;??::9.9>?;:::::(9@>A:99BBCBB<><?AAA4979?CCHAGCBBCBD?B?BBB<BAC?CCBBBCC@BAAACBBBABBBC@@<@BBBBCCA>>>B@<<>=@@
@ATNG8:04913:04087
GATGGTAGATACTCGCTGATACACCCTGAAGATCAGGAACTCTATAAGAATTCAGATTTTTAACACGAGAGTAAACGTAAAAAGAAGGTTTTACAAGACTCACGTTAACAATATTGCAGCAGTACGCACACAATCGAAGCGCAGTAAGGATGGCTAGTGTAACTAGCAAGAATACCACGAAAGCAAGAAAAAGAAGTACTCTATTAACTATTAACGTACCTGTCTCTTCCGAAACGAATGAGTACACATCGTCGTGTCGTGCTACCATCGTATCTCAGGAGTCT
+
BBBE?CCCCBBBC@ABCCCCCCBCC=BCC?CCCCBA>B>BBCCBBCACC@BADDB@@@@@1@?CCCECHCCBBB<BB@ABBB1BB=B<AAA9ADGACBCCDDCAA<@?BB@CCC@AAACCCCCDDBBBCCCC@CCDD?BCCCCCBB?C@CCC@BBBBBCCC@CAAACC?AA?BAB?BA@?=8@9929????2@B?BAAACBBBB?B?AABC?C>@@@>@;A=;;=CC;A<>??9?AA;>>>>>>AAA@AAAAAAABA>><<<>>>9>>ABAAAA9;;@:@=::9
@ATNG8:04915:04072
GATGGTAGCTCTGCTCTGACTCTCGGTACTCATTCGTTTCGGAAGAGACAGGTACGTTAATAGTTAATAGCGTACTTCTTTTTCTTGCTTTCGTGGTATTCTTGCTAGTTACACTAGCCATCCTTACTGCGCTTCGATTGTTGCGTACTGCTGCATATTGTTAACGTGAGTCTTGTAAAACCTTCTTTTTACGTTTACTCTCGTGTTAAAAATCTGAATTCTTCTAGAGTTCCTGATCTTCTGGCGCGTATGTATGTCGCCTAACCATCGTACTCTCAGGACGTCT
+
AABB==594999955555;9:99//)/7779=B?BCCC>CC>A?BCDDDBB=@BCCD@C@CCCC@C>CCCDDDDCC?CDDDD5BB?BADD>CCCC?CCC@CC9;:@CBC@CBCCCCCC@CCC@C@CGCCC@@@@CCDD=::4;A@;;;;00>>00/<<8>>:@:?D@@@CCCJ@CBBBB7B?B>ABAA@0AA@AA=ABDDCCBCBB=AAAA0A@@@B?C@CB?CCCCCAA>A?AACA@?<>?@<@@@;;00000/9889:6::.3-//-------///46<;:866
@ATNG8:04915:04082
GATGGTAGTATATCGCGTCGCTATCCAGAAGATCAGGAACTCTAGAAGAATTCAGATTTTTAACACGAGAGTAAACGTAAAAAGAAGGTTTTACAAGACTCACGTTAACAATATTGCAGCAGTACGCACACAATCGAAGCGCAGTAAGGATGGCTAGTGTAACTAGCAAGAATACCACGAAGCAAGAAAAAAGAAGTACGCTATTAACTATTAACGTACCTGTCTCTTCCGAAACGATGAGTACTATAGACTATCTGAGACTACCATCGTATCTCAGGAGTCT
+
;;;;///5:556>?>>?@>>==<5505;<5566<<<9B9>BBAAAC?BB?B?B@@@@BAB2B?@AA@@@@>=<:8=9;6>>>*<;.5.555&555495555::55.4744.44@8=>>:;@<@;;;==<@<@:>94929<<:;;==9C?A::4944??::94>==>??<??<?<838//-(-77(-/9999%9;6//4::88772645577/7788@::4:?997=;1/+/8836///698::=<;8==BB@BBBAA@::8?>>68433;;::8<<;5:98;;
@ATNG8:04941:04086
GATGGTAGGACGAGCGTCTGAGAGGTACTCATTCGTTTCGGAAGAGACAGGTACGTTAATAGTTAATAGCGTACTTCTTTTTCTTGCTTTCGTGGTATTCTTGCTAGTTACATTAGCCATCCTTACTGCGCTTCGATTGTGTGCGTACTGCTGCAATATTGTTAACGTGAGTCTTGTAAAACCTTCTTTTTACGTTTACTCTCGTGTTAAAAATCTGAATTCTTCTAGAGTTCCTGATCTTCTGGGTCTACGCTCGTCGCGCTACCATCGTATCTCAGGAGTCT
+
CBCB?BBD@CC@AABBBCCBBBDD?CBCCCBB>BBBB=AC?C@CCCCCCC?CCCCE@C@BCCC@D?BBBECCCCC?BBDCC1CC?BBBE>DABB@CEC@CCACCBCCC@DBCC?CCC@BBB@D@FCCBBBBB>BGGE?BBBBCBBBCDCCC@A@B?CDC@DD?B?BBCCBBBCF?B::;;6;>C>;;;;;*;BBBD>BBCCFGCBBB?CEEE3BBBBB@C@BC@CBBBBCC@C@AAACDD?BBCC>C@@@ECCCDAABCCDCBBB?BBBCBBBACCCC@AA@@A
@ATNG8:04946:04077
GATGGTAGATACTCGTGATACACCCAGAAGATCAGGAACTCTAGAAGAATTCAGATTTTTTAACACGAGAGTAAACGTAAAAAGAAGGTTTTACAAGACTCACGTTAACAATATTGCAGCAGTACGCACACAATCGAAGCGCAGTAAGGATGGCTAGTGTAACTAGCAAGAATACCACGAAAAGCAAGAAAAAAGAAGTTACGCTATTTAACTATTAACGATACCTGTCTCTTCCGAAAACGATGAGTACTACTCTCAGAGACACACTACCATCGTATCTCAGGAGTCT
+
BBBC?BBBBA<;;@CCEDCBB;<;,995.5;:=::8:7..----8399696:::<BCCCA':28:600/6666717=C?@@@+<A@?9===2=BC:>??>=<=9:698==?BBE@CBBABBBCBB<;;BBBB?BBBC?AAAEDCEC@A?A00-0@@@A@BB??@?AAA>AA<@@</777777&78<8=@@AAA(==5//0/>>?>===0:177<968366/---(--///.92742222&222.56...9933588;99...2336///85;;??@?@?>>>A=888>>
@ATNG8:04903:04137
GATGGTAGTACATGATAGACGACACCAGAAGATCAGGAACTCTAGAAGAATTCAGATTTTTAACACGAGAGTAAACGTAAAAAGAAGGTTTTACAAGACTCACGTTAACAATATTGCAGCAGTACGCACACAATCGAAGCGCAGTAAGGATGCTAGTGTAACTAGCAAGAATACCACGAAAGCAAGAAAAAGAAGTACGCTATTAACTATTAAACGTACCTGTCTCTTCCGAAACGAATGAGTACTATGTAGAGCTCTATACTACCATCGTATCTCAGGACGT
+
:5557;=>>BBC@A55:?:9:>>:926;>9>>C6955;59:999/0*/:59479<@@@@@,A=A@BB@@B=>@@6@C;;;;;':=;><@CC9CDD?BCGC;;;@@=@=@C?CBA?BB@>@AABABCBBBAAA@BBBC?CB;;;C@@5;5;;;599==@;?;>>=>:;49>;>BB9BBBBB<???:<====,7:38<>?@@==>?B?A>>>199)8;@A@>B;::@9:69?>BE>9599?>=?>>:BBB@BBBA>>88333>8<<B>>>=/0///---,(,,,,
@ATNG8:04911:04133
GATGGTAGTGTCATATGAGAGTGTGTACTCATTCGTTTCGGAAGAGACAGGTACGTTAATAGTTAATAGCGTACTTCTTTTTCTTGCTTTCGTGGTATTCTTGCTAGTTACACTAGCCATCCTTACTGCGCTTCGATTGTGTGCGTACTGCTGCAATATTGTTAACGTGAGTCTTGTAAAACCTTCTTTTTACGTTTACTCTCGTGTTAAAAATCTGAATTCTTCTAGAGTTCCTGATCTTCTGGGCTGCGCTGATATGCGCTACCATCGTATCTCAGGAGTCT
+
BBB@=@:@A;55@ABAAC;;;BBCCBCCCC@@<?;:;6;C@D@BBCCCCC@CGEDC?C?BBA@<A9;9BBBAAAB69;BBB2BB>@@BB=@@@CACCC@CH@CCCCBB@BDCBBBAB?AHLAI@ICCCCACB@CBBB?@AC;;<BCBCCCC;;;B?BBCABCAD@CBBBBECCE@C;;;;6;>C>@@@@@*;;@@@/;;B;;;BBBC@CCCC5D;;9E?C6::>BABBA@A=A<@@@>>>000@A9@0;;AABCCCCDFBBBBBA@CCBBBD@AACCHAEDBAB
@ATNG8:04914:04130
GATGGTAGCAGACGTGACAGAGCGCCAGAAGATCAGGAACTCTAGAAGAATTCAGATTTTTAACACGAGAGTAAACGTAAAAAGAAGGTTTTACAAGACTCACGTTAACAATATTGCAGCAGTACGCACACAATCGAAGCGCAGTAAGGATGGCTAGTGTAACTAGCAAGAATACCACGAAAGCAAGAAAAAGAAGTACGCTATTAACTATTAACGTACCTGTCTCTTCCGAAACGAATGAGTACAGAGAGTACGATATGTCTACCATCGTATCTCAGGAGTCT
+
CCBB?BCCDBBBCCCFCCCGEDBCC?DDD@BBBB997:?CBCCCCA?CC=A>AC@@ACCC2C?ABBBBBAACDD>AAABAAA0AA=A5;;;6;JJIECFCCDDCC@C@BB?BAA?ABCBBBBCCCCBBBFAA?ABBB?BBBBBBBB?BACBB?BBBCCEAA>ACBBBC?BB?A@@:==:::,7;;8<?==?1?@=B???B??;:5:8=>>>=@<@>BAA>AAAABBB@C=AAC>CCB?@@?>>ABBBCCCBBBBBBBBBBBB>?>:>AA@@@?AAAAB=@@666
@ATNG8:04919:04090
GATGGTAGCGCACACATAGATACAGTACTCATTCGTTTCGGAAGAGACAGGTACGTTATTAGTTAATAGCGTACTTCTTTTTCTTTGCTTTCGTGGTATTCTTGCTAGTTACACTAGCCATCCTTACTGCGCTTCGATTGTGTGCGTACTGCTGCAATATTGTTAACGTGAGTCTTGTAAAAACTTTCTTTTTACGTTTACTCTCGTGTTAAAAATCTGAATTCTTCTAGAGTTCCTGATCTTCTGGCTCTCGTAGACAATACTACCATCGTATCTCAGGAGTCT
+
CCBB@BBBBBBBBEBBBCCDCCB@AA;55;:;7;AAC>CB?B1966;99:577///)/727:@5@;@@>9:///9)/////$///(44;<4;;;>9?6626;156>;@@?DCAAACCCADDD@B@BAAABBBB?BCBB?BBBAAABBDDCCCCDDC@A@@@CC@C@BBCB@@CCB>A;;;;;*;@A:@AFHE3BCDCM9;9@>>?9966:>B>C+C@@AE>A=AC@;;;;;;B@C@CCCBBB?@@D@BBBBBCDCGGCE?BAA@CC@BBCBDCBB@AAC@BBBA?
@ATNG8:04925:04094
GATGGTAGTATCTGCACACTCTGTCCAGAAGATCAGGAACTCTAGAAGAATTCAGATTTTTAACACGAGAGTAAACTGTAAAAAGAGGTTTTACAAGACTCACGTTTAACAATATTGCAGCAGTACGCACACAATCGAAGCGCAGTAAGGATGGCTAGTGTAACTAGCAAGAATACCACGAAAGCAAGAAAAAGAAGTTACGCATATTAACTATTAACGTACCTGTCTCTTCCGAAACGAATGAGTACACACTCTCATATGACACTACCATCGTATCTCAGGAGTCT
+
:;;>499<<<@<<<=<=>>@@==BD@CCB?@<BBBC@C?A@@::<<0457;7<=:9;;;;';1737=:>=6657/-----777'66639::.:;<.3333377222'2+22+25535556=<<<>>665<<<<8;;94.4449:<4526;==C@E<<<?///6999==B9==7??>293333(33;333333$3;333.3::.....).4:7552617589836/.....262...'...(..3.22886622266222:;555<<<=8<<<<;;;<;<<=7==<@;
@ATNG8:04942:04103
GATGGTAGTGTCATATGAGAGTGTGTACTCATTCGTTTCGGAAGAGACAGGTACGTTAATAGTTAATAGCGTACTTCTTTTTCTTGCTTTCGTGGTATTCTTGCTAGTTACACTAGCCATCCTTACTGCGCTTCGATTGTGTGCGTACTGCTGCAATATTGTTAACGTGAGTCTTGTAAAACCTTCTTTTTACGTTTACTCTCGTGTTAAAAATCTGAATTCTTCTAGAGTTCCTGATCTTCTGGCTCTCGTAGACAGATACTACCATCGTATCTCAGGAGTCT
+
BBBB?CCCCBBBBCCDFCBBCCCDBBCCCC??>?EDD=BB?B?BDDDCBB@BBCDD?C?B@@@@D@DCCBBBCBB?BCDDD1AA?BBCC=BBCC?CBD@EE>BBCCBB@BCCCCCCC@BBB@D@DCCCBCCC>CCCD?BBCDCCCCCBBBDCBCB?BDD?CC?C?AA@CCCCCDABAAAA6?;@;@@@@A1ACCCE<AABBBBBABB=BBBB1ABBBD@CACDACCBBBCB@B@BBBBBA;@>>;?BB@CCBBBCCCCDBBBDCC?BBBBCCBBACCC@BBBAA
@ATNG8:04912:04164
GATGGTAGAGAGAGCTCTCTCATCGTACTCATTCGTTTCGGAAGAGACAGGTACGTTAATAGTTAATAGCGTACTTCTTTTTCTTGCTTTCGTGGTATTCTTGCTAGTTACACTAGCCATCCTTACTGCGCTTCGATTGTGTGCGTACTGCTGCAATATTGTTAACGTGAGTCTTGTAAAACCTTCTTTTTACGTTTACTCTCGTGTTAAAATCTGAATTCTTCTAGAGTTCCTGATCTTCTGGTATACACACTCGCTCGCTACCATCGTATCTCAGGAGTCT
+
?BBC>A@BBCCDBBBA;ABBA966BCCCAB;;1:@AD=AB=@=AABBCBB@BBC@?>?<AACC@C@BAABB??=D?AABBB2AB<=>??7>CAA?BCB?BC7:9BBBC?BBBAB=:::=996;<AAA=>>=<8;<:;5::;;@@@@AA@A>;;;C<<;:<?@:=:>B===AAAA9==BBB6B;?:=9@@@,;8---)--3---9;;=<??>29>>>>;@;AA=C@>>>AB=B;@@BD;:7;?@:@@==>AAA???;;;>@@?@@<?@@@?@?AA???<>>=BB
@ATNG8:04921:04149
GATGGTAGCGCACACATAGATACAGTACTCATTCGTTTCGGAAGAGACAGGTACGTTAATAGTTAATAGTCTGTACTTCTTTTTCTTGTCTTTCGTGGTATTCTTGCTAGTTACACTAGCCATCCTTACTGCGCTTCGATTGTGTGCGTACTGCTGCAATATTGTTAACGTGAGTCTTGTAAAACCTTCTTTTACGTTTACTCTCGTGTTAAAATCTGAATTCTTCTAGAGTTCCTGATCTTCTGGTGTCGTCTATCATGTACTACCATCGTATCTCAGGAGTCT
+
BCCB?CBBB<=;;;;=<<=>>B@;@C>===49.4455)5<.5.6:;556;499<;:5>2949839;==555>>=:8838;;;;,;>:@AAA=>845=:==8165(---5-4.483334==455C?C=B::9B<<@?BB@A?BAAABBCBBB@@@@?@C5;9925:5:7<<<998444.44444&47;34444&48:<>266<===666?;@@@4>@@;;6:=@C?BCCCBBB@C@CCBC<;8;A@>BBCC@@;;;@BB@AACBBCC;;;CB@@@ACAAAACCB@@
@ATNG8:04935:04183
GATGGTAGCGCACACATAGATACAGTACTCATTCGTTTCGGAAGAGACAGGTACGTTAATAGTTAATAGCGTACTTCTTTTTCTTGCTTTCGTGGTATTCTTGCTAGTTACACTAGCCATCCTTACTGCGCTTCGATTGTGTGCGTACTGCTGCAATATTGTTAACGTGAGTCTTGTAAAACCTTCTTTTTACGTTTACTCTCGTGTTAAAAATCTGAATTCTTCTAGAGTTCCTGATCTTCTGGGTGTATCAGCGAGTATCTACCATCGTATCTCTGGAGTCT
+
BBB@<BBCAADEBCBBBBCCDC@@@DDDDD99::BBB>CC?C?BBBECCC?CCCBB=B@DDDD?B?BDDDCBBBB?@?>>>0>?;@CCE=BBCC>BBIAHE?AAACDCBECCCCCCC@BBB?B?CECCCBBB?ACCC?ABCCCCCCCDCCCAA@B?BDD?BB?B?AABCCCCCC>BBBBB9@=@9::999*9B?BB>CBBBBCCCBB5;;;;*;;;<DACACG@CBBDDCC?C?BBBCCH@CBBC>BBBBCCCCBBDDDDCCDBB?ABBBCCDCCCCD@BBB?>
@ATNG8:04941:04184
GATGGTAGTGTCAGTGCGCTTCGTCCAGAAGATCAGGAACTCTAGAAGAATTCAGATTTTTAACACGAGAGTAAACGTAAAAAGAAGGTTTTACAAGACTCACGTTAACAATATTGCAGCAGTACGCACACAATCGAAGCGCTGTAAGGATGGCTAGTGTAACTAGCAAGAATACCACGAAAGCAAGAAAAAGAAGTACGCTATTAACTATTAACGTACCTGTCTCTTCCGAAACGAATGAGTACGTGTGACGTACGTGAGCTACCATCGTATCTCAGGAGTCT
+
945=7;=>00///0/<@;AB<@@@@;@BB;9;DDCC@C;;:BBA::79=9B:>CCBBBAA0?588=?>=?????9==><:::049298@@@7BCC8:9:99@=B@;@?::8:CC=@@BCBBCHCCCCCCCDC@CB;;7;AABBEDC@C?B;;8<AAACDBB?CCCBBB?BD?BBB?BBCBE>CBB@BAAAA2AB?9::CCBB==:=:=?@C;?<@ECAC?ACBCABA=@<>==6<9828AA@??>BBBBBA?@@@@AABCCCB>><?@@@ABBBBB?B?B@@<=
@ATNG8:04944:04163
GATGGTAGGCACTGCGCACACATCCCAGAAGATCAGGAACTCTAGAAGAATTCAGATTTTTAACACGAGAGTAAACGTAAAAAGAAGGTTTTACAAGACTCACGTTAACAATATTGCAGCAGTACGCACACAATCGAAGCGCAGTAAGGATGGCTAGTGTAACTAGCAAGAATACCACGAAAGCAAGAAAAAGAAGTACGCTATTAACTATTAACGTACCTGTCTCTTCCGAAACGAATGAGTACATAGATATACGTATAGCTACCATCGTATCTCAGGAGTCT
+
ACBB?CCB=D@@995<<==BCBBBC>CCI@BBBBBB>B=BCC;;9C@CC@C?@@@@?A@A2A?BBBCCCCCBBB>@AADCCD5@@=@<AAA9CEEAGBBBCDCCC?C@DD?CBB?BBABBDCCBBBCCCCBB@BC??<A@@@?@AA=@?B??=@CCCBBBB?BBBDCA>BB?@@A<??AAA=AA@<@@@@@2AB?C=<=AAA>><><@@AF8;7:@A@@>ACAABBB?B@BCC>BBB>AABCCCCAAAAABBAA>>>AADAAA@@9>>??@ACCAAAA=??667
@ATNG8:04946:04181
GATGGTAGATACTCGCTGATACACCAGAAGATCAGGAACTCTAGAAGAATTCAGATTTTTAACACGAGAGTAAACGTAAAAAGAAGGTTTTACAAGACTCACGTTAACAATATTGCAGCAGTACGCACACAATCGAAGCGCAGTAAGGATGGCTAGTGTAACTATCAAGAATACCACGAAGCAAGAAAAAGAAGTACGCTATTAACTATTAACGTACCTGTCTCTTCCGAAACGAATAGAGTACATAGATATACGTATAGCTACCATCGTATCTCAGGAGTCT
+
<==C@F@@@@;;<666==5//7//)/;;278:944.55889//-7377(-(/6669:>:)9,33733379333(379;;;;(45058<>>2B9:9:BBB:00--(.3..).:>)/0555<565<<;55550)00/0*/888:844056;9:7;655?@??9>=888=17888734:=::6:8858<?>>+=B>B=BBB=>;94927556/3/39///8;;:;:44047:8916550----66-337333888:8888995897<9555278999;9;58//..
@ATNG8:04919:04192
GATGGTAGCATCATGCATATCTCACCAGAAGATCAGGAACTCTAGAAGAATTCAGATTTTTAACACGAGAGTAGACGTAAAAAGAAGGTTTTACAAGACTCACGTTAACAATATTGCAGCAGTACGCACACAATCGAAGCGCAGTAAGGATGGCTAGTGTAACTAGCAAGAATACCACGAAAGCAAGAAAAAGAAGTACGCTATTAACTATTAACGTACCTGTCTCTTCCGAAACGAATGAGTACCTCTCAGACGCTCGTCCTACCATCGTATCTCAGGAGTCT
+
====?==B=@@@BBBB@C>@A@CBC?CCB9;;@@@@:???:;>>>B?BB?<7??///;::'>*////:::@A@AA9377;;;'=:;;?BC=1@@B?BA?>?AB==9==>>:=>C7;;>=AABBBBCBBCCICICBBB@BBBBCBBB?CACAA=ABA@BCCB@BBB@@@8::ACCB?BBBFC=??<398=<>,=@:ABBBCBA@A>A>ABCB;><>=BBC@BCBBCBB@B@BBB<BBB8;;AAAAB?BCBBBBBBCBBBBAA>ABB?BCB;@@CCCBCB?ABAAA
@ATNG8:04924:04205
GATGGTAGCTCTGCTCTGACTCTCGTACTCATTCGTTTCGGAAGAGACAGGTACGTTAAGTAGTTAATAGCGTACTTCTTTTTCTTGCTTTCGTGGTATTCTTGCTAGTTACACTTAGCCATCCTTACTGCGCTTCGATTGTGTGCGTACTGCTCAATATTGTTAACGTGAGTCTTGTAAACCTTCTTTTACGTTTACTCTCGTGTTAAAAATCTGAATTCTTCTAGAGTTCCTGATCTTCTGGTATACACACTCCTCGCTACCATCGTATCTCAGGAGTCT
+
////)//7//55/;///--////////4<=5525:::254.4344595667;<<<<8<,//977)5.5:54444:;799999$55.555<25544.44/)/74///://)/////)/::4//5.5.4477///94999@:569A@@?CCBBB>00.0.--0--(-377:;;>>>>8;///(/)/)////&//444)4;<4449955.5555$5555526:=A:>;;;555.569;565<755526=???=:////)/7799;>7;;<>666;;9;;659995
@ATNG8:04926:04194
GATGGTAGTGTCAGTGCGCGTCGTCCAGAAGATCAGGAACTCTAGAAGAATTCAGATTTTTAACACGAGAGTAAACGTAAAAAGAAGGTTTTACAAGACTCACGTTAACAATATTGCAGCAGTACGCACACAATCGAAGCGCAGTAAGGATGGCTAGTGTAACTAGCAAGAATACCACGAAAGCAAGAAAAAAGAAGTACGCTATTAACTATTAACGTACCTGTCTCTTCCGAAACGAATGAGTACATAGATATACGTATAGCTACCATCGTATCTCAGGAGTCT
+
ACB@@BBBBBCCDCBCDCCABBCECACCC@CBBBBC?A=@BCAAAB?::6:;@@CBBCCC3B@BBAAACCBBBD<@@AAAAA0AB=B?BBB;BDJ@CBCCCDC@@=@?AA>BBC@CCCCFBBBCCCCCBBCB@CBBB@B?>>BAAA>B?BBB?BCCDAAAC?BBABBB@BB<>>?499=<<5>>>9==<<<?':@<@00/::>==:=;@?@A:=:=?ACB@BBBAABA;?;=??9???=???BDDCCBBBCBBAABB===?<<<//,/::=B@A>=>::5;=;;;
@ATNG8:04927:04197
GATGGTAGGACGGAGCGTCTGAGAGGTACTCATTCGTTTCGGAAGAGACAGGTACGTTAATAGTTAATAGCGTACTTCTTTTTCTTGCTTTCGTGGTATTCTTGCTATTTACACTAGCCATCCTTACTGCGCTTCGATTGTGTGCGTACTGCTGCAATATTGTTAACGTGAGTCTTGTAAAAACCTTCTTTTTACGTTTACTCTCGTGTTAAAATCTGATTCTTCTAGAGTTCCTGATCTTCTGGTATACACACTCGCTCGCTACCATCGTATCTCAGGAGTCT
+
8444.444.459.5599:<<<<===8<<<=666164::044.4.4<9555<6///77)/)/;993<699:666;;;.55999(9=39455)/7//)/77)/5.5::::</44:<:::>7333-3-337783336<88829;:4448844/////89)//:7<;7=4::95555555555555$5./)/7777$//<;;)6655559555.555&4/////7<;7;/54988.4.44944/)///)////5=====<<<::555<<7;=<:;;=<<;55.388//
@ATNG8:04910:04286
GATGGTAGTATCTGCACACTCTGTCCAGAAGATCAGGAACTCTAGAAGAATTCAGATTTTTAACACGAGAGTAAACGTAAAAGAAGGTTTTACAAGACTCACGTTAACAATATTGCAGCAGTACGCACACAATCGAAGCGCAGTAAGGATGGCTAGTGTAACTAGCAAGAATACCACGAAAGCAAGAAAAAGAAGTACGCTATTAACTATTAAACGTACCTGTCTCTTCCGAAACGAATGGGTACACACTCTCATATGACACTACCATCGTATCTCAGGAGTCT
+
444:7<@BB?@@CCCCBCCDF@<;@<CCE?AABA;;6;:>AAAA@@=??<??BA@::9:9):;==000@=;9::3<>:9;;-4<7<.555&5<<5;<<DCCCCC?B8;;=ABB?BBBABBBCCD;<;A@@@=AA;<5:;?=?@8979?CAC?B?@?@AAA?AABBAA>??>999;?;=??8===8=>??@2<>9>@BAA=;<=:=8=@::188(88;;A?DBAA@@?4938==9???<?BB=BBBBBBBBBCCCCBBBB>>>@?>:>;;;@@@@AAAD>AA???
@ATNG8:04911:04268
GATGGTAGATACTCGCTGATACACCCAGAAGATCAGGAACTCTAGAAGAATTCAGATCTTTAACACGAGAGTAAACGTAAAAAGAAGGTTTTACAAGACTCACGTAACAATATTGCAGCAGTACGCACACAATCGAAGCGCAGTAAGGATGGCTAGTGTAACTAGCAAGAATACCACGAAAGCAAGAAAAAGAAGTACGCTATTAACTATTAAACGTACCTGTCTCTTCCGAAACGAATGAGTACTACTCTCAGAGACACACTACCATCGTATCTCAAGGAGTCT
+
@@?@9<CCCCBA@AAACCGCCCCCE>@@?@CB?<990438:9:=:=9=A=A>A@@@A9::-92773:::::==B9???????.<<:=1333&3;;,338899;3447@B<BBB<==88CCCCBBBDCCCCA=AABA=BBAA@@;<5<5:?A:@@BCCBBB@BBBCCC@BC>AAB<??>=>6777.33;;;'882899::==BB>B??==:088(79AAA<@A@@??>8=8999,444.4>?ABCCC@A888CCDB@A??>????B?BBBBB@@@=0/(/036355
@ATNG8:04914:04249
GATGGTAGAGAGACTGTAGCGCACCAGAAGATCAGGAACTCTAGAAGAATTCAGATTTTTAACACGAGAGTAAACGTAAAAAGAAGGTTTTACAAGACTCACGTTAACAATATTGCAGCAGTACGCACACAATCGAAGCGCAGTAAGGATGGCTAGTGTAACTAGCAAGAATACCACGAAAGCAAGAAAAAGAAGTACGCTATTAACTATTAACGTACCTGTCTCTTCCGAAACGAATGAGTACGATGAGATCTCGTGTGCTACCATCGTATCTCAGGAGTCT
+
BCBB>BDDCCBBBCCCCCCCCCCB?BDD@CAAA@A=A?BCBBBAC?BC>B?BB@>@A@A2B?BBC>>>AAA@@:@A?@@@A0@A=B>BBB=BCIABABCGCCBB?B@DD@CCC@CAABCBCCCCCCCCDCC?BBAA>AABA@AA?=B?BCC@CCCCAABC?CBBB@?=?B=B@A;??@@@9@@@>BCFEC3EB@B???A>AA=595:;==*/*/=@>><AB@??BB?A>AAA=@??;?BBBBCBBCBBBBBA>>>>@A>>=>??>@@@888==;;;A<@@788
@ATNG8:04928:04267
GATGGTAGCACACGAGATCTCATCGTACTCATTCGTTTCGGAAGAGACAGGTACGTTAATAGTTAATAGCGTACTTCTTTTTCTTGCTTTCGTGGTATTCTTGCTAGTTACACTAGCCATCCTTACTGCGCTTCGATTGTGTGCGTACTGCTGCAATATTGTTAACGTGAGTCTTGTAAAACCTTCTTTTTACGTTTACTCTCGTGTTAAAAATCTGAATTCTTCTAGAGTTCCTGATCTTCTGGTATACACACTCGCTCGCTACCATCGTATCTCAGGAGTCT
+
BCDG?CCCBBBBCB;;;BBCCCBBBBBBBB@@=ABBB<BCADABBBBBAAACDBBB?A6:9;;7;?CCABAABBB?BBBBB1BB@=BBB6=BBB?BBB=AA<999@9949?A;>?BB?BAA;@<@@@98:===BAAA<A@@@A???AAA@@@==><;;;=AA<@<@A@>>=@@A5;;;;;/;:A6;;?>>+;;=<</;666=?AAAA:>>>>/=888;3:5;==B>>=@@@<@<AA?=67-//=9===?BA???@?==>@>>>DD:?=AAAAA>?>990///99
@ATNG8:04945:04271
GATGGTAGTATCTGCACACTCTGTCCAGAAGATCAGGAACTCTAGAAGAATTCAGATTTTTAACACGAGAGTAAACGTAAAAAGAAGGTTTTACAAGACTCACGTTAACAATATTGCAGCAGTACGCACACAATCGAAGCGCAGTAAGGATGGCTAGTGTAACTAGCAAGAATACCACGAAAGCAAGAAAAAGAAGTACGCTATTAACTATTAACGTACCTGTCTCTTCCGAAACGAATAGTACACATCGTCGTGTCGTGCTACCATCGTATCTCAGGAGTCT
+
ABAA?BCCCBBCCHEBBBFCCDCCC?BCC@CCBBBB?B?BBBCCCC@BB?B?BA>>????.??ABBBBBAC99828?>?@@A0AC>B6::;4:BB=ABABBBC;;:;@BB@BDD@BDCCBBBCCCCCCBBBC>??BB@CCCBBB??=@?BAB@BBBBCBBBABBBDDC?BB?>>?@AA@@@:ABB?BBCCC3BB@D998CBA@A:<6<=::5:3:>A::::BBBBBB?C?CDD>BBB@AAABBBBBBBBCAAABBAAA>@>@@A8:666BABB:::@:>==@@
@ATNG8:04909:04296
GATGGAGTATCTGTCTACGAGAGCCAGAAGATACAGGAACTCTAGACGATTCAGATTTTAACATCGAGAGTAAACGATAAAAAGAAGGTTTTACAAGACTCACGTTAACAATATTGCAGCAGTACGCACACAATCGAAGCGCAGTAAGGATGGCTAGTGTAACTTGCAAGAATACCACGAAAGCAAGAAAAAGAAAGTCACGCTATTAACTATTAACGTACCTGTCTCTTCCGAAACGAATGAGTACTATAGACTATCTGAGACTACCATCGTATCTCAGAGTCT
+
////2/449995559665>::///)//-(-////8;6969<<444;:4457::83333&349:88:83//---(-----666'670618:9+988,////....2+2,25166;28898=<==>>>=9955/)////,//;;:<;;7;:===666=><5557::5955.55.44479::<=6=>>;=::::)76617///::<<<<4828333,3,375445999:::<9>7:;:(333-33339::;9:983338844533:;844047888993344453:::
@ATNG8:04916:04303
GATGGTAGGCACTGCGCACACATCCCAGAAGATCAGGAACTCTAGAAGAATTCAGATTTTTAACACGAGAGTAAACGTAAAAAGAAGGTTTTACAAGACTCACGTTAACAATATTGCAGCAGTACGCACACAATCGAAGCGCAGTAAGGATGGCTAGTGTAACTAGCAAGAATACCACGAAAGCAAGAAAAAGAAGTACGCTATTAACTATTAACGTACCTGTCTCTTCCGAAACAATGAGTACACACTCTCATATGACACTACCATCGTATCTCAGGAGTCT
+
BBCC?BBD?CBBBBCCCCBBCFDDD>CCD=CCCC:;:;?BBCBBBC@CC@B>ABB::999)8<?ABBCCAA:98*7?:;;;;*;C=@5;;;.;CC@GCCBCCHEC@C@CC@BAA?CCBBCBECCBBCCCCCC?CCBB?BBBBBC?><@?BAC@BBBCCCDD?AAACCC?BB?BBB?AAA@@;@@@>ACDDD2BC?B=<<AABCA:>:>>AA:=6<>@@?<@A???AA?B@CBC=BB?BBCBABCCCBBBBBB>@ABBAAAAAAA>ABBBCCDDAAAB@CD??@
@ATNG8:04916:04336
GATGGTAGTACATGATAGACGACACCAGAAGATCAGGAACTCTAGAAGAATTCAGATTTTTAACACGAGAGTAAACGTAAAAAGAAGGTTTTACAAGACTCACGTTAACAATATTGCAGCAGTACGCACACAATCGAAGCGCAGTAAGGATGGCTAGTGTAACTAGCAAGAATACCACGAAAGCAAGAAAAAGAAGTACGCTATTAACTATTAACTTACCTGTCTCTTCCAAAGAATGAGTACTATAGACTATCGAGACTACCATCGACACTCCAAAGTCT
+
DBBB@CDCCCCBBCCC@@@@;;;CEACGHACBB@?@=@<@@@BCBB?BC?@>A?A@ACDC5CACCCBCCCCCCD?@A@AAAA0A@=A?BBB<BBB>BBCCBBB@@>@@CC@CBC>BACCCBBBCCAABCCCD@CCCCADCCCBBAA>AACAB@BCCCCCBB@BBBCCC?BC@B@A>@C@@?8=9:3:===?.?A@B@??CCECD=@=ACCC<>:<:67919<9::AA:?9==3;;<;;;@;;;=BB@@???@@?@>@@>>>B9?:;;>>BB@@;@A:A===
@ATNG8:04945:04313
GATGGTAGTATATCGCGTCGCTATCCAGAAGATCATGAACTCTAGAAGAATTCAGATTTTTAACACGAGAGTAAACGTAAAAAGAAGGTTTTACAAGACTCACGTTAACAATATTGCAGCAGTACGCACACAATCGAAGCGCAGTAAGGATGGCTAGTGTAACTAGCAAGAATACCACGAAAGCAAGAAAAAGAAGTACGCTATTAACTATTAACGTACCTGTCTCTTCCGAAACGAATGAGTACATAGATATACGTATAGCTACCATCGTATCTCAGGAGTCT
+
5::=8=CAAAA;;9?@<<>AAACBB9BBC?@@@;;;;;7;>=;999.554:9<=://///$0)//99</96;;909944444$4>49.555&5:;7<>><===/0)0:00)/9839;=<:88///:::9<;;6;;9A=@@>;=;00*-3--/27///:>>?<=<<ACC@;93988177338(333,33<<<+8848888<;;>A1948>AA?A:<=;;:=BBAA@>>893>=>8:A@=@AABBAAAA989AAAABDCBBB:999938;<9>?@?@<<:7;?//0
@ATNG8:04910:04371
GATGGTAGTGTCATATGAGAGTGTGTACTCATTCGTTTCGGAAGAGACAGGTACGTTTAATAGTTAATAGCGTAACTTCTTTTTCTTTGCTTTCGTGGTATTCTTGCTAGTTACACTAGCCATCCTTACTGCGCTTCGATTGTGTGCGTACTGCTGCAATATTGTTAACGTGAGTCTTGTAAAACCTTCTTTTTACGTTTACTCTCGTGTTAAAAATCTGAATTCTTCTAGAGTTCCTGATCTTCTGGAGATACACATGATACTCTACCATCGTATCTCAGGAGTCT
+
;;;>;=<AAD@@@A@A?@=969@ACBBBCC<<4;@@?9@B=A?BCCBABC?BA@;;9)97;=:@=A=@@@>A::06>9=A=;;'499)4444)49>;7=50+/=+/07<:@49:BABABD@BAA7;5;CAAACAB?BBBB?BBBBBBBBBBBBBCDBB@BBB@DB>B?@AABBCDCC?B;;;;.99=;>>@@@1@@ACD8;;;:A@::99.9999(9==99299?A;?<<000;*0*0>@@@@799A=BBAAABCBBA@@CBBBCCCEAC@?@ABBC@A@B?@@@::
@ATNG8:04914:04359
GATGGTAGTGTGTCTCTGAGAGTAGTACTCATCGTTTCGGAAGAGACAGGTACGTTAATAGTTAATAGCGTACTTCTTTTTCTTGCTTTCGTGGTATTCTTGCTAGTTACACTAGCCATCCTTACTGCGCTTCGATTTGTGCGTACTGCTGCAATATTGTTAACGTGAGTCTTGTAAAACCTTCTTTTTACGTTTACTCTCGTGTTAAAAATCTGAATTCTTCTAGAGTTCCTGATCTTCTGGAGATACACATGATACTCTACCATCGTATCTCAGGAGTCT
+
AABB@CCECBBBCCCCBCBCCDDCBBBBBCCCCBBB=BB?B@BBBBBCC@DBBBC@C@BBCC@D?CBCBAAADDACCCCC1CD=AABA:@BBB?CBB?BC?BBCDDD@CECEDDDC>BAD?C@CECCCCCB@BCCCC=CCCCCCCDDCBBBCB@CDD>BB@D@CCCCCBCBC@BCCCF;CAC?@@@BB2BCBBB>BBCCFDDBBB?BFCC5@@ACC@C@CB@BBBCCDC@C?BACCCC=AAD?DCCCCBBBAACDBBABCBAA?A@@@BBBBBBBB>@@@BB
@ATNG8:04919:04358
GATGGTAGTGATACAGATCAGACACCAGAAGATCAGGAACTCTAAGAAGAATTCAGATTTTTAACATTCGAGAGTAAACGATAAAAAAGAAAGGGTTTTTACAAAGACTCACGTTTAAACAATATTGCAGCAGTACGCACACAATCGAAGCGCAGTAAGGATGGCTAGTGTAACTAGCAAGAATACCACGAAAAGCAAGAAAAAAGAAGTACGCTATTAACTATTAACGTACCTGTCTCTTCCGAAACGAATGAGTACTGCGTCTCACTCTCACCTACCATCGTATCTCAGGAGTCT
+
CCBB@B@@@A?@;=BBBBAAA;<BB?CAC?CCC666;>78<<//)/6)//5:)33333333$337774333333888/8////////#/8:2992:999)3/.7.85....788;'22'222722+2557=CCCCCCCB@@@@=AA>?<@@@@@C999;@DCC@CCCCCCBC>@ACBCB?9949??2999:::+:==9=??>@@(@>;;947BABB=9>9==<<,/+/<@@A@BDBBBABAD?AAA<@??<?@ABBBA99:BBBBBAA<@@>00-0@@;>0:9;9>><9446:999:
@ATNG8:04927:04364
GATGGTAGTATCTGTCTACGAGAGCCAGAAGATCAGGAACTCTAGAAGAATTCAGAATTTTTAACATCGAGAGTAAACGTAAAAAGAAGGTTTTACAAGACTCACGTTAACAATATTGCAGCAGTACGCACACAATCGAAGCGCAGTAAGGATGGCTAGTGTAACTAGCAAGAATACCACGAAAGCAAGAAAAAAGAAGTACGCTATTAACTATTAACGTACCTGTCTCTTCCGAAACGAATGAGTACGTGTGACGTACGTGAGCTACCATCGTATCTCAGGAGTCT
+
445<7<ABBA@@;;;;;A>>@?;=A7?;>:><994;5:38:;///:388160////(/888'939///83339777.3333333$37,3,333&377,3388856..(.(..(.35.5222<>>>666CCCCCB?@A@@=@@@@@AAA=B@C@@=@@@@@BCB@BBCCCC@994:AA=A@??=5<<<9==>==?'?A?B988B=>=@3715:>>2;7;?BBB?B;;;A@?;?=?AB9A@@8:9??BBBAAABBCCBBBBCBABABBAA>ABBBBBBBBBBF@AB???
@ATNG8:04939:04375
GATCTCGCTGATACACCCAGAAGATCAGGAACTCTAGTAGAATTCAGATTTTTTAACACGAGAGTAAACGTAAAAAGAAGGTTTTACAAGACTCACGTTTAACAATTATTGCAGCAGTACGCACACAATCGAAGCGCAGTAAGGATGGCTAGTGTAACTAGCAAGAATACCACGAAAGCAAGAAAAAGAAGTACGACTATTTAACTATTTAACGTACCTGTCTCTTCCGAAACGAATGAGTACATAGATATACGTATAGCTACCATCGTATCTCAGGAGTCT
+
<=;9:BAB@@@BB@@@B=BBB@BCDB@@<A?00/<=99:44055:@@::::99#4.39:;;<<<<:?3;333;;;+::6=0737.3>?688:?;?C<6606765(/(.6/6;@=<<<>9889:;99:4:==<49:99>???<@7:;A?CCCBDDCC????A??;?@;??@<@A???<?CC@AAAAA.@@8988?><<=888*8:<<888*94::;;?:;==///<5:59BA4=AA599?A???999@AB998::9=>?@>>>A;>>B>A@;;;>>?:==;;;
@ATNG8:04944:04389
GATGGTAGCGCGACGAGCGTAGACCCAGAAGATCAGGAACTCTAGAAGAATTCAGATTTTTAACACGGAGAGTAAACGTAAAAAGAAGGTTTTACAAGACTCACGTTAACAATATTGCAGCAGTACGCACACAATCGAAAGCGCAGTAAGGATGGCTAGTGTAACTAGCAAGAATACCACGAAAAGCAAGAAAAAAGAAGTACGCTATTAACTATTAACGTACCTGTCTCTTCCGAAACGAATGAGTACGATGAGATCTCGTGTGCTACCATCGTATCTCATGAGTCT
+
A@;;7;><@;@;<<<<<?;?;<;;;4;CD@BB9:;B?B@BCDCCBB@CC@B=@?=9:::9$76>9//*/889///(73//<<<'/0*/)///&/79.66;9:>59;;@=AA>BCC?BBC?AAEDCC;;:A;;:8==9::,9???ABBB:@<???;@A?>AABB?:;:AAA?9959A?2999999+9<>9899999%9;<;@<A;8:<</505:==.7.6<A@A?CA>>>BB8B9BBA9?<<7<<>CBBBBCBBBDDEBA;;;;;:<>AA=A66677;;=>><>>=<;:
@ATNG8:04899:04403
GATGGTAGATACTCGCTGATACACCCAGAAGATCAGGAACTCTAGAAGAATTCAGATTTTTAACACGAGAGTAAACGTAAAAAGAAGGTTTTACAAGACTCACGTTAACAATATTGCAGCAGTACGCACACAATCGAAGCGCAGTAAGGATGGCTAGTGTAACTAGCAAGAATACCACGAAAGCAAGAAAAAAGAAGTACGCTATTAACTATTAACGTACCTGTCTCTTCCGAAACGAATGAGTACGAGAGAGCACACGTGTCTACCATCGTATCTCAGGAGTCT
+
<>>B?BA@BBACBAAACCDCBA@@@<@CCACCBCA@>@=AABBBCD?BA?B?CCCCCDDD2B?BBBBBCDCBBB>BBAAAAA0?>;A5;;;*:CC>CBBCCHFBB?B@BB@BBD@CCCCCCCCEFCCCCCCC?BBBB@CAA@BB>><@?BBB@BBBCCCAA>ACDCBB@?>9???:=?===8<>>;99::::%:>;>98:BDD;;7;;==AA7;7;ABBC@CC@@?BB?A>ACC>C?@>?CFECBBBBBBBBBBBBAAAA@?????;;===A???A@@>:====>
@ATNG8:04900:04406
GATGGTAGTGTCATATGAGAGTGTGTACTCATTCGTTTCGGAAGAGACAGGTACGTTAATAGTTAATAGCGTACTTCTTTTTCTTGCTTTCGTGGTATTCTTGCTAGTTACACTAGCCATCCTTACTGCGCTTCGATTGTGTGCGTACTGCTGCAATATTGTTAACGTGAGTCTTGTAAAACCTTCTTTTTACGTTTACTCTCGTGTTAAAAATCTGAATTCTTCTAGAGTTCCTGATCTTCTGGACAGAGTGTCAGATACTACCATCGTATCTCAGGAGTCT
+
77/0)/9<<<<;;<>>CCCBCB;:;B@@@@;;4:@A@:BC?B@CCBBBCC>A;;;;8<:::?:8<8<0//;9;:B9==CCC+@?669B@6?@;969@B=BC9:;AA@C@CBKCBAACBGBB@B?AABB;:;A4;9:B>ABDDCCCDFCBBA@@AA?@@@>AA=A=AAAAAA:;9459>BA.A=@;=>===,=?>@@,9:@;;9?A:;6:ABA1@@B@B@C9:;AAA@C:9:@C=B@>999299925556<>>>@<<;=<;9;65.5:9455;6555529////
@ATNG8:04901:04413
GATGGTAGTATCTGTCTACGAGAGCCAGAAGATCAGGAACTCTAGAAGAATTCAGATTTTTAACACGGAGAGTAAACGTAAAAAGAAGGTTTTACAAGACTCACGTTAACAATATTGCAGCAGTACGCACACAATCGAAGCGCAGTAAGGATTGCTAGTGTAACTAGCAAGAATACCACGAAGCAAGAAAAAAGAAGTACGCTATTAACTATTTAACGTACCTGTCTCTTCCGAAACGAATGAGTACTACTCTCAGAGACACACTAATCGTATCTCAGGAGTCT
+
;69C8<@A@:96;;@>>;;;;;99<7<<<8==>?@?4;2:977388633,318334====+:266//(/68999:288;?@@@+66057:::0<::5:?99::59=9@8<=055:045@;@?=>@CCCC;;;C@CCBB@ECAAAAA@<@:00,00@<<<A>=9BBBBBA=>:79;;)//99)//7/888777#793993333222+2+27222'22665558<<45333149:<=899948;778CC>>=BB?=;8;773:::<:>:>>8??BBB>>>9>>>@>
@ATNG8:04915:04439
GATGGTAGCACGAGTCACTCATATCCAGAAGATCAGGAACTCTAGAAGAATTCAGATTTTTAACACGAGAGTAAACGTAAAAAGAAGGTTTTACAAGACTCACGTTAACAATATTGCAGCAGTACGCACACAATCGAAGCGCAGTAAGGATGGCTAGTGTAACTAGCAAGAATACCACGAAAGCAAGAAAAAAGAAGTACGCTATTAACTATTAACGTACCTGTCTCTTCCGAAACGAATGAGTACCTCTCAGACGCTCGTCCTACCATCGTATCTCAGGAGTCT
+
?@;;.49:49455<<@<?B@BDDCE?ECD@CBCC<<7;<@@@@@AD?DD@H@BAAAAAAA0@??@9:8A@??BB>?=?BBBB0;;7:=BBB7B@@=@AA@AB@@A?@AEE@CBB@BB@AAEABBFCCCCCBC@CA;:6;;;;@@9:5:=B::89BA@CBBB?BB??@B@BK@AAA499:992:BA?AAAA@@(AB?BAAAF===@:=:>=>=>E=>>BBD?@@???<>2949@A9A@A>>==BCBB?AAAA???999?>><>:>?<9=///@@@DDCBB?B@?@?
@ATNG8:04918:04399
GATGGTAGACACGTGTGCTCTCTCGTACTCATTCGTTTCGGAAGAGACAGGTACGTTAATAGTTAATCGTACTTCTTTTTCTTGCTTTCGTGGTATTCTTGCTAGTTACACTAGCCATCCTTACTGCGCTTCGATTGTGTGCGTACTGCTGCAATATTGTTAACGTGAGTCTTGTAAAACCTTCTTTTTACGTTTACTCTCGTGTTAAAAATCTGAATTCTTCTAGAGTTCCTGATTTCTGGAGATACACATGATACTCTACCATCGTATCTCAGGAGTCT
+
<<<C@GC@@AA@>669;;BBBBBCCCCBCDCC?BBBC>CC@B@BBBBCCC?CBB@><?=@@?@=@@BBBBCA?<98787)93,337;1;@AA=A>@6==0//;;/00/:<;<>AC?CCC@B@BA>??BBB=B>==:==>?@@?@@@8579;9;3=885;A5;5:>9;;=@>;6=9:::/;6=<AABBA/>>=AD:A<==AA@<===DBBB.><<>?9=:9:49ABBCBB@D?B;??@<ABB@DCBBB>?A=;<;ACBAA@@@:?>:;;?AA;;;A=AA>>=
@ATNG8:04924:04395
GATGGTAGTGCGTGAGAGAGAGACCCAGAAGATCAGGAACTCTAGAAGAATTCAGATTTTTAACACGAGAGTAAACGTAAAAAGAAGGTTTTACAAGACTCACGTTAACAATATTGCAGCAGTACGCACACAATCGAAGCGCAGTAAGGATGGCTAGTGTAACTAGCAAGAATACCACGAAAGCAAGAAAAAAGAAGTACGCTATTAACTATTAACGTACCTGTCTCTTCCGAAACGAATGAGTACTGTATCTATGTGTGCCGCTACCATCGTATCTCAGGAGTCT
+
CBCD::6<;;@A<BBCAABCCCCCC>BBBACBBBDA7;8:99CCBB@BB9A9@@@BBBBB+<<@CBABABA@@A999;;@?@*9;;>8>>?1@DD@BABABBB;;8;?AB?BCC@BBCCBBBCCCCCCBBBB>BCBB@B@@@BCBB?C?BBA>BA@@@BBB@BBB@@@;00+0009=;<;<7=??<999999%:928?>=@AA>>;>;>>@A;><>ABBB?CBBBBCG@A<AA@8>00+000;??BBBBABBBBBBA@A@@599A@@:;;>;?;><<<=>;>@@==
@ATNG8:04924:04421
GATGGTAGATACTCGCTGATAACCCAGAAGATCAGGAACTCTAGAAGAATTCAGATTTTTAACACGAGAGTAAACGTAAAGAGAAGGTTTTACAAGACTCACGTTAACAATATTGCTGCAGTACGCACACAATCGAAGCGCAGTAAGGATGGCTAGTGTAACTAGCAAGAATACCACGAAAAGCAAGAAAAAAGAAGTACGCTATTAACTATTAACGTACCTGTCTCTTCCGAAACGAATGAGTACATAGATATACGTATAGCTACCATCGTATCTCAGGAGTCT
+
AA@C@CCBBBDCDCCCCCCCE@CB=BBF@CBBBCC@C@BBCCCCC?BB@C@CBBCCCCC3C@ABBCCCCCAAA<@ABCD>CDBB;A5;;;.;BB?CBCBCCCAA@BGHHAHFC@CCBCBBBBBBBBBCBBB?BBBB>BBBB@@@?<@=A@A>ACBBBBBB?CCCBBB?AA<?>=3999888)8::9:::;:;';>;A868BABAA7:79=??5;7;ADCC@C@@ABBB@C@BBB>BAA>ABBCBBCBBABACCAAA?===BBABBB<???@@@@AAADD;>>>::
@ATNG8:04937:04404
GATGGTAGCGCGACGAGCGTAGACCCAGAAGATTAGGAACTCTAGAAGAATTCAGATTTTTAACACGAGAGTAAACGTAAAAAGAAGGTTTTACAAGACTCACGTTAACAATATTGCAGCAGTACGCACACAATCGAAGCGCAGTAAGGATGGCTAGTGTAACTAGCAAGAATACCACGAAAAGCAAGAAAAAGAAGTACGCTATTAACTATTAACGTACCTGTCTCTTCCGAAACGAATGAGTACGATGAGATCTCGTGTGCTACCATCGTATCTCAGGAGTCT
+
;;;D@@AACCBBBCCCCECCCFBBB>BBBACBB?BEAE>@?B@@@@<@C>B>AD@@?AAA.?=@CCCCBBBBBB=BCCCCCC3BB>A6<=<2=993:ABBC@@<<,/,/>7<=@<?@>>>ABA?>@>>>>>>:>>>A;>>>>>?:94::=>B?BCCCCB>>:>@@@DD?BA?BBB?A?8888+8<<:?ABAA/;;5;;;;==BAA:=8=>::7;<@@@AA<@@>>>@?<A<???5>>>;>@@A889BBAA>>>???677::<=@@B<@:;;BBB@?>>><A@677
@ATNG8:04940:04429
GATGGTAGTACATGATAGACGACACCAGAAGATCAGGAACTCTAGAAGGATTCTGATTTTTAACACGAGAGTAAACGTAAAAAGAAGGTTTTACAAGACTCACGTTAACAATATTGCAGCAGTACGCACACAATCGAAGCGCAGTAAGGATGGCTAGTGTAACTAGCAAGAATACCACGAAAGCAAGAAAAAGAAGTACGCTATTAACTATTAACGTACCTGTCTCTTCCGAAACGAATGAGTACAGAGAGTACGATATGTCTACATCGTATCTCAGGAGTCT
+
BBAB>BAA@=;@;:9BBBDB@AADCADBB?CCCCCD@D?BBCCCCC?B?CA=??@99999'9:?>:A??@@<<818==?=<<,38/31777+;7;9<>AA@=;00,0<@?=99>7;;==BBBA@BBBDBECC>AA:94:A@@BBCC?B@C;;:;CCFCDBC?BACCBF=AA<999189888+8<<8<;;:=+<=7;::79797=1816<<;3:79@BCC?????==?9;6<??9?99399:ABBBABBBCBBBABBBBBB>>=>BBAAA>;;;;;===>?>??
@ATNG8:04906:04440
GATGGTAGCTATACGTATATCTATGTACTCATTCGTTTCGGAAGAGACAGGTACGTTAATAGTTAATAGCGTACTTCTTTTTTCTTGCTTCGTGGTATTCTTGCTAGTTCACTAGCCATCCTTACTGCGCTTCGATTGTGTGCGTACTGCTGCAATATTTGTTAACGTGAGTCTTGTAAAACCTTCTTTTTTTACGTTTACTCTCGTGTTAAAAAATCTGAATCTTCTAGAGTTCCTGATCTTCTGGACAGAGTGTGCAGATACTACCATCGTATCTCAGGAGTCT
+
CCCC?BBBFCAAACBCCGDDBBB@AABBCCAA?BCCC>CC?D?CCDBBBB@CCCCC?C@DDBB?B?BBBBBBBA?;===<<<&/0)/00*/>?B5:8B@BB>AABBCC?CAA@BBA>@@@>B?B>>A>>==<=AAA;>=>888@@@@@@AAA><6<766-8=9><@AABB>>?A=C>>>>6><A>@?????=#<>::73::;;@A==:;6;;;;;&/.689499;5:AAAAAA=>9=///::677;<>=>>A???>>>>@==<??AB=?;<=@???>>>@;===>>
@ATNG8:04907:04476
GATGGTAGGTGCACATGAGTGTATCCAGAAGATCAGGAACTCTAGAAGAATTCAGATTTTTAACACGAGAGTAAACGTAAAAAGAAGGTTTTACAAGACTCACGTTAACAATATTGCAGCAGTACGCACACAATCGAAGCGCAGTAAGGATGGCTAGTGTAACTAGCAAGAATACCACGAAAAGCAAGAAAAAAGAAGTACGCTATTAACTATTAACGTACCTGTCTCTTCCGAAACGAATGAGTACTATGTAGAGCTCTATACTACCATCGTATCTCAGGAGTCT
+
A@@A@CCGACCBBBBBBBAAABCCC@CCB@BAAA@@=@>AA@@@<;7;B@B@CCBCBEEE5D@DCCCCCBBBA@:@AABBBB2BC?C<@@@3@@A>ABGBBBBAA>A???9?BB>ABCCCCCCBCCCCECCC@BA;;7;BBBCBAA>B@B@B=AAABCBBB?ACBBCC?AB>BCB=>?::::+:::3:9::::%:@;9978???@@39357::5;=BBBAAABCBBCBB@C?CGE=B;;6;@AACDCBBBCCAAABBBBBBBBAAAA<;:;@CA?;;;??:>>>>>
@ATNG8:04920:04454
GATGGTAGTGATACAGATCAGACACCAGAAGATCAGGAACTCTAGAAGAATTCAGATTTTTAACACGAGAGTAAACGTAAAAAGAAGGTTTTACAAGACTCACGTTAACAATATTGCAGCTGTACGCACACAATCGAAGCGCAGTAAGGATGGCTAGTGTAACTAGCAAGAATACCACGAAAGCAAGAAAAAGAAGTACGCTATTAACTATTAACGTACCTGTCTCTTCCGAAACGAATGAGTACTGCGTCTCACTCTCGCCTACCATCGTATCTCAGGAGTCT
+
CCCC?CCCCDCCBBCCCCECCCCBB?BDCAEBBA@@=@=ABCBBAA=BC?B?B@AAACDC+B>BBBBBBBBCCC>AA:;;:;*:?;A?BBC;BIH@DBBBCCCCC@D@CD@CDB?BBCCCAAACCCDCAAAA;?ABB?BBB@?ACC?A>@@C?AABCAAAB?AA@???>AA?BBB@BB@@?9>>?;99:9:(:>;@@AABAA@C797:B@@4959AAAB>??BBBBB@B@BCC>@@@=@AABAAAABAA??>?>BBBBBB@;==@>BBBBBBCCCCCC@CA;;<
@ATNG8:04922:04450
GATGGTAGGCACTGCGCACACATCCCAGAAGATCAGGAACTCTAGAAGAATTCAGATTTTTAACACGAGAGTAAACGTAAAAAGAAGGTTTTACAAGACTCACGTTAACAATATTGCAGCAGTACGCACACAATCGAAGCGCAGTAAGGATGGCTAGTGTAACTAGCAAGAATACCACGAAGCAAGAAAAAAGAAGTACGCTATTAACTATTAACGTACCTGTCCCTTCCGAAACGAATGAGTACTGTATCTATGTGTGCGCTACCATCGTATCTCAGGAGTCT
+
:::C=A?A?;955<A=====CC@>G7@<<@>>CCCC@BBFGD;;:C><;5;2:;94<>AA1=9<@<BAA?@::9/9>@@>@@0>=<@2555&5<@=@A99:B>>@<@?AC>C:;59:?9@CCCCBBBBBBBB=AA;;8;@?ADAAB>B?B@@<@A@AA9899>??BBD?BB999<7;3346::<8788999%97/399662555.59AA:;5:9=;?::6:B==>5>@F:CCC700?,0//7:6;<555;<<:8<?>?<>000@@<@@AAAA??@FDF>A==88
@ATNG8:04930:04464
GATGGTAGCGCGAGAGCGTAGACCCAGAAGATCAGGAACTCTAGAAGAATTCATATTTTTAACACGAGAGTAAACGTAAAAAGAAGGTTTTTACAAGACTCACGTTTAACAATATTGCAGCAGTACGCACACAATCGAAGCGCAGTAAGGATGGCTAGTGTAACTAGCAAGAATACCACGAAAGCAAGAAAAAAGAAGTACGCTATTAACTATTAACGTACCTGTCTCTTCCGAAACGAATGAGTACAGAGAGTACAATATGTCTACCATCGTATCTCAGGAGTCT
+
B==B?CBBDB;;9;;@AACC@>?>3>AB?CCCCCC@C@DAB@@AC?CB?C=@A>99999):;::8;:AC@@@C;?8=9999(9;7;.5555$5<<;<<A?@B>9;;0;=CC?BBA899CABBCCCCBBBCBCB@CCAA?@BCECBAB?C@BBB@CCDBDAAA?BBBBCB?BC>99:=@=;;;3;;;6;?@@AA(@C?B?>?@9677776::?A;A<;8???:>@@=??@<?;?@C;???>@?BBBBBBBCBBBBBBB?BBBBBBB@B7:;;;;@A@@B>><;;;@?
@ATNG8:04952:03849
GATGGTAGCACGACACGACGATGTGTACTCATTCGTTTCGGAAGAGACAGGTACGTTAATAGTTAATAGCGTACTTCTTTTTCTTGCTTTCGTGATATTCTTGCTAGTTACACTAGCCATCCTTACTGCGCTTCGATTGTGTGCGTACTGCTGCAATATTGTTAACGTGAGTCTTGTAAAACCTTCTTTTTTACGTTTACTTTCGTGTTAAAAATCTGAATTCTTCTAGAGTTCCTGATCTTCTGGGTGTATCAGCGAGTATCTACCATCGTATCTCAGGAGTCT
+
::8<;=<=CDCB=B==;;;96656@CCCGFCHACCCC>CE@C@CCCAAAC@A@A;;6::>A@C<@<;BBBB@==B588>>?+887BBAB=BCBB??:=5::0//;?@C789BBA@AA7::A>B<@@BCCA;;5;;>=:>???@@>>>>?>BC@;;6ABA?BI@CACA@ACCB@A<@BCBB9B<B=A???A?'=@;:9.95@A9B9:9945555$55<=>;@:<<255;<;<=:>:===>>>5;;;;4;?@??>BBBB99:9B;::A49:==>><999<>:>9000
@ATNG8:04968:03872
GATGGTAGATACTCGCTGATACACCCAGAAGATCAGGAACTCTAGAAGAATTCAGATTTTTAACACGAGAGTAAACGTAAAAAGAAGGTTTTTACAAGACTCACGTTAACAATATTGCAGCAGTACGCACACAATCGAAGCGCAGTAAGGATGGCTAGTGTAACTAGCAAGAATACCACGAAAGCAAGAAAAAAGAAGTACGCTATTAACTATTAACGTACCTGTCTCTTCCGAAACGAATGAGTACGTGTGACGTACGTGAGCTACCATCGTATCTCAGGAGTCT
+
CBBB@CCCDCBBBAABICCBAA;;;0:;?:;?CCBA?A?AACBBBC?BB?C?BCA@AAAA1?>BC>??BBB??=8=7;;;;;*9C:@;AA@@0B@D@BAAACBBBB?B?;;8;BB>BAFEECCABCAAAA@;;6;BAA?BAA@A@?C@CADAA>@CB@@@BB?BBBCCC?BB?AAA?BBBBB=???;?BBBBB)BB???>?988><+/,/566(/*//00?<@@A998B?C<A@A7;8707=>AACAAA??9:9ADCAABBBCBBCC?CBBBBBABA::9@9::??
@ATNG8:04974:03874
GATGGTAGTGTCATATGAGAGTGTGTACTCATTCGTTTCGGAAGAGACAGGTACGTTAATAGTTAATAGCGTACTTCTTTTTTTCTTGCTTTCGTGGTATTCTTGCTAGTTACACTAGCCATCCTTACTGCGCTTCGATTGTGTGCGTACTGCTGCAATATTGTTAACGTGAGTCTTGTAAAACCTTCTTTTTTACGTTTTACTCTCGTGTTAAAAAATCTGAATTCTTCTAGAGTTCCTGATCTTCTGGGTGTATCAGCGAGTATCTACCATCGTATCTCAGGAGTCT
+
:=<<=A<A:;5<::5966<==@@@@@@@?A9:29;>C999057;9;=BBC@CBBBC?B=><<>+0-/;;>A996A========#9:5;;<?4?@>>5;;;5;=9>>@>BB?BBBCBBBB=A@B=@=@@BCBBCB>;;;;5::::@@@@@BB9:9@:929;::?B<@<?>:99??>=;>9444&4397999;99$97/---&---777<<55.55555#55555.5555.55=;;=>4626==559466<@6<==@><=969@@BAB??9949<==00000>::4;:=99
@ATNG8:04979:03870
GATGGTAGTAGTACACTAGTCATACCAGAAGATCAGGAACTCTAGAAGAATTCAGATTTTTAACACGAGAGTAAACGTAAAAAAGAAGGTTTTACAAGACTCACGTTAACAATATTGCAGCAGTACGCACACAATCGAAGCGCAGTAAGGATGGCTAGTGTAACTAGCAAGAATACCACGAAAGCAAGAAAAAAGAAGTACGCTATTAACTATTAACGTACCTGTCTCTTCCGAAACGAATGAGTACTACTCTCAGAGACACACTACCATCGTATCTCAGGAGTCT
+
899A=?@C@?;=;;;>A>>>===BB?DCC@C@@@BB?B?BBCDDDDACB?B?BBCBCDDD2B?BGBCBBBABBA9>=;9999:#9;.5.5==0>?@8<B;A@;;;;599@B:=B>;==99;BBBBCCCCBBA@>@BCC@CCCCABAC?A?B<;7;BAAACCD@AAABBF=@@9000+00@AA;A??:><><<>%336;::@<7;BA<A<:8895=9=>B;;8;@@A???>@:;;;5;00+00;=@AACECD???BBBBBBA@=;::A<A@@???A@>>>?:;::::
@ATNG8:04981:03884
GATGGTAGCTATACGTATATCTATGTACTCATTCGTTTCGGAAGAGACAGGTACGTTAATAGTTAATAGCGTACTTCTTTTTCTTTGCTTTCGTGGTATTCTTGCTAGTTACACTAGCCATCCTTACTGCGCTTCGATTGTGTGCGTACTGCTGCAATATTGTTAACGTGAGTCTTGTAAAAACCTTCTTTTTTACGTTTAACTCTCGTGTTAAAAATCTTGAATTTCTTTAGAGTTCCTGATCTTCTTGGAACAGAGTGTGCAGTACTACCATCGTATCTCTAGGAGTCT
+
BCGC?BBCCCCCBCCCCDBBAA@@;@@@CCB@=@@@@;@B=A@BBBCBBB@CCBBA?@59:?@;??BCCB8:9>?<8;;7;'899(3;;<6====8===68<13:8?7917:>378@@9@@@<B=A??;9888=DAA@=@???@@@>>>B?>>:;:4:::4;:4:=?>>;989994657777(7174977575$33---'-(-2---676728888(533...(//(/88(/8;7848465/..;39959373///89;=@??>=>B@>>=<??<767///86660588AA
@ATNG8:04983:03871
GATGGTAGTCTCAGATAGTCTAAGTACTCATTCGTTCGGAAGAGACAGGTACGTTTAATAGTTAATAGCGTACTTCTTTTTCTTGCTTTCGTGGTATTCTTGCTAGTTACACTAGCCATCCTTACTGCGCTTCGATTGTGTGCGTACTGCTGCAATTATTGTTAACGTGAGTCTTGTAAAACCTTCTTTTTACGACTCTCGTTCGTTAAAAATCTGAATTCTTCTAGATTCCTGATCTTCTGGTATGACTAGTGTACTACTACCATCGTATCTCAGGGAGTCT
+
CBCB@CCBCCCCDEDCCAAB;909=<?@CBA?C;;;;E@DABBC@@@C?A@B999(7-3338271333;9998828::::+:A6A:?:29?@A=A?;,00,00/?;>587888>??:;<B;A;;;=@@>>?=B???=@@@B>>>>>>>?=:865-5-5517:-5,255;;5555/55555+5(.(.5555(57-//5522,-)--227999(855583737>69882--(-(--444506660559=;>@<;=;>A???<::?;;::??@=<<=787(69775
@ATNG8:04988:03884
GATGGTAGGCACTGCGCACACATCCCAGAAGCATCAGGAACTCTAGAAGAATTCAGATTTTTAACACGAGAGTAAACGTAAAAAGATGGTTTTACAAGACTCACGTTAACAATATTGCAGCAGTACGCACACAATCGAAGCGCAGTAAGGATGGCTAGTGTAACTAGCAAGAATACCACGAAAGCAAGAAAAAGAAGTACGCTATTAACTATTAACGTACCTGTCTCTTCCGAAACGAATGAGTACATAGATATACGTATAGCTACCATCGTATCTCAGGAGTCT
+
<==B?B@?;@;5566=?@>CCC==>69774////7996>=@@?:;6C=BA?@<???<;=<<,<6;=9>:9<9377*7<?A@BB+B>C?@CCC9CAA=AC;;;A@9:86?BB@CCC?BBBBBBCC;;::5?9945>>9:59>?=?@BB@B@B@@?@ECCCC:98:??@AB@CC=AAA>A==CC;==@>ACCCD3AA>?;;AA@??@<B<A@@?6;5;>@@@@CCBBBBB?B?BBC>BBC=@@BBCCA???BAA>@A>==@@@???CC=AA???AACB?@@=B>=;;
@ATNG8:04992:03848
GATGGTAGCTCGCTGATGATATCTCCAGAAGATCAGGAACTCTAGAAGAATTCAGATTTTTAACACGAGAGTAAACGTAAAAAGAAGGTTTTACAAGACTCACGTTAACAATATTGCAGCAGTACGCACACAATCGAAGCGCAGTAAGGATGGCTAGTGTAACTAGCAAGAATACCACGAAAGCAAGAAAAATGAAGTACGCTATTAACTATTAAACGTACCTGTCTCTTCCGAAACGAATGAGTACTACTCTCAGAGACACACTACCATCGTATCTCAGGAGTCT
+
BCCC=@@@?;;<=>>BB@;9;:555.59949>9A:;5<<?@<::7=9=>;?<@ABCCDDD3D789?>=;>>=99/33:9999$5>7<5;;;+9;;49969==???;?;?@29:A6::@>@C969CCCBAA@@9;<@@=AAAAABBA<A=B;:8:AAAC889>@@ABBC?BB?BBB>B88=?<==B=@@AAA.?:?;?ABA77;?B=A=@=<;177(7;<;=:==::::=:>6::?9>73.3;;;<>AAAABCCCBBBB@@>==BBAB8<;>>>>A@888=4:7:<6
@ATNG8:04948:03927
GATTGCACATGAGTGTATCCAGAAGATCAGGAACTCTAGAAGAATTCAGATTTTTAACACGAGAGTAAACGTAAAAAGAAGGTTTTACAAGACTCACGTTAACAATATTGCAGCAGTACGCACACAATCGAAGCGCAGTAAGGATGGCTAGTGTAACTAGCAAGAATACCACGAAAGCAAGAAAAAGAAGTACGCTATTAACTATTAACGTACCTGTCTCTTCCGAAACGAATGAGTACGATGAGAGAGCTCTCATATGACACTACCATCGTATCTCAGGAGTCT
+
<=<<@;?@A@ABCBFBBBB@CCC@BBBD;;057;AABBAA?AA=C:<8999:::$47;=:?@@@AA@@;@::;BAA,;;6;>@BB;CBA?AA@@BA>>@6949>:@AB?CBB@??EBBBBBBCBBA<ACAA>AAAABBBB?C?BBB?BBBCCCBB?BAAACC@BB?BBB?BBBBB>@@@<98888)9?=A@?@?AAAC?B?BACC;><>ABBB?BBBB???@?<AAD:BBB?BCBBBBBBBBBBDBABBBDAAAABBCB>>>ABAA<@@??BCCBBBBC@BCCBB
@ATNG8:04972:03900
GATGGTAGCTATACGTATATCTATGTACTCATTCTTTTCGGAAGAGACAGGTACGTTAATAGTTAATAGCGTACTTCTTTTCTTGCTTTCTGTGGTATTCTTGCTAGTTACACTAGCCATCCTTACTGCGCTTCGATTGTGTGCGTACTGCTGCAATATTGTTAACGTGAGTCTTGTAAAACCTTCTTTTTACGTTTACTCTCGTGTTAAAAATCTGAATTCTTCTAGAGTTCCTGATCTTCTGGGTGTATCAGCGAGTATCTACCATCGTATCTCAGGAGTCT
+
@;;B:>BCCC?@??@>@>?B=AB===A@@CBA>;;;;&59398>>@>BCDAGCCCD@C:;;A@<@?AABBBCBAA=:;::-4826666.///::6889377,3338<=6:@@><59;3;BC9=9;::::7:99<<9=;AAAB>>>>>?????===398====8=49975525::6;9999-849322222$25333,3.....883513999)3...3.3.58395559994848==666-..3909;9>>@;;;?@A@@:77--)----68<;;;9:37A>99
@ATNG8:04980:03906
GATGGTAGCTATACGTATATCTATGTACTCATTCGTTTCGGAAGAGACAGGTACGTTAATAGTTAATAGCGTACTTCTTTTTCTTGCTTTCGTGGTATTCTTGCTAGTTACACTAGCCATCCTTACTGCGCTTCGATTGTGTGCGTACTGCTGCAATATTGTTAACGTGAGTCTTGTAAAACCTTCTTTTTACGTTTACTCTCGTGTTAAAAATCTGAATTCTTCTAGAGTTCCTGATCTTCTGGATAGCGACGCGATATACTACCATCGTATCTCAGGAGTCT
+
CBCD@CBBBCCBCCDDDCBBBCCCBAACCDBB?BCCC>CC@C?CCCBCCC?CCCBA=A@CCCC@C@BAAABBBBA?ACDDF2CA?ABBC>BAAC?BBC@BB@>>?ACC@BAADCAA<:AAA<A=>????=>=<AAAA:>>@@::;;@@CCAB>>><???=AB<@<@@@@A@@@B:==AAA5A=A788988(/<666.5///55<=;;/6565'2575;5:5==9?>>>;>>:>:=A=<>>7;;==AB@????BBC>>==@AAB@@<@?@???>>>@AA:???::
@ATNG8:04986:03907
GATGGTAGAGTACAGTGTAGTAGACCAGAAGATCAGGAACTCTAGAAGAATTCAGATTTTTAACACGAGAGTAAACGTAAAAAGAAGGTTTTACAAGACTCACGTTAACAATATTGCAGCAGTACGCACACAATCGAAGCGCAGTAAGGATGGCTAGTGTAACTAGCAAGAATACCACGAAAGCAAGAAAAAGAAGTACGCTATTAACTATTAACGCACCTGTCTCTTCCGAAACGAATGAGTACATAGATATACGTATAGCTACCATCGTATCTCAGGAGTCT
+
BCCC@CCCBBBBDDCCBBCBBBCCC@CCC?CCCC??>?@BBC@@AA?CC?B?BB>;====.=?BBCACCCC>=<3;=9999:*;C>B5;;;6;EE@DCCBDCCCC?C?CC?CBB?BBBBCDBBBCCCCCCCC=CCBB?BBCCBBAB?D?C@@>@BBBACCC?AAAABA?CC?AAA<??BBD=BBB?BBCCC1BB>B::8???>>9>:@@AD;>;>@???<>>>@@@@;A;@>A9B>><>?@@@AA@@@?@?>>>>?CCA=@>@::58;<<AA??=AAD<AA===
@ATNG8:04989:03916
GATGGTAGTATAGAGCTCTACATAGTACTCATTCGTTTCGGAAGAGACAGGTACGTTAATAGTTAATAGCGTACTTCTTTTTCTTGCTTTCGTGGTATTCTTGCTAGTTACACTAGCCATCCTTACTGCGCTTCGATTGTGTGCGTACTGCTGCAATATTGTTAACGTGAGTCTTGTAAAACCTTCTTTTTACGTTTACTCTCGTGTTAAAAATCTGAATTCTTCTAGAGTTCCTGATCTTCTGGGTGCGCTACAGTCTCTCTACCATCGTATCTCAGGAGTCT
+
BBBB@BCCCCD@@BCCBBBCBCCBBCA@AB;;;;DCE>CC@C@@>?BBBC?CCCAA=A<BCCC=@=@BBBBABBB>CCCCC2A@?CAA@7?BBB@BBB>BB=>>?BB>;>AAAAAAA9@<=8<:;=>;;>>><@???;??AA@??>AAAAAA=;><=>>;@A<A=>>>?AAAAA<?>>>>5><A;>>BBA/?AABB7;;;;;?@@=>:=BBB/B878?;>:>@=AAAA@>><><>>>AAA;99=;4///;;=AAAAAAA>=?;;=58///=;;;;@;;6=;666
@ATNG8:04995:03934
GATGGTAGGCACTGCGCACACATCCAGAAGATCAGGAACTCTAGAAGAATTCAGATTTTAACACGGAGAGTAAACGTAAAAAGAAGGTTTTACAAGACTCACGTTAACAATATTGCAGCAGTACGCACACAATCGAAGCGCAGTAAGGATGGCTAGTGTAACTAGCAAGAATACCACGAAAGCAAGAAAAAAGAAGTACGCTATTAACTATTAACGTACCTGTCTCTTCCGAAACGAATGAGTACTGTATCTATGTGTGCGCTACCATCGTATCTCAGTAGTCT
+
:5595:@C?CBDA@@BCBBBCCCC@CDF@CCCCAB=A:;;;BA@@<@A=@;<=?;997*369>00*/6:9//0*9;95555$5>8>.665&5;==CCCCCCCBB?B?@@>@BD?@A?BCCGJCCCDCBBBDABB@@=@??AAAAA=A>A::8;BABBCCC?CCDAAA?BB@BBB9::@@?5><=;====??';A<B;:;BBAAA<C;@@BE:>:>@BBB?BDBBBBB?B?BCF>CBC???@BBEBBBBBBB>>?BBB????@@>>;>>>>@G>>>@;;;???B8
@ATNG8:04997:03899
GATGGTAGCTATACGTATATCTATGTACTCATTCGTTTCGGAAGAGACAGGTACGTTAATAGTTAATAGCGTACTTCTTTTTCTTGCTTTCGTGGTATTCTTGCTAGTTACACTAGCCATCCTTACTGCGCTTCGATTGTGTGCGTACTGCTGCAATATTGTTAACGTGAGTCTTGTAAAACCTCTTTTTACGTTTACTCTCGTGTTAAAATCTGAATTCTTCTAGAGTTCCTGATCTTCTGGATAGCGACGCGATATACTACCATCGTATCTCAGGAGTCT
+
BBBB?CDCBBCCBBBCCBABCBAAACDDBB;<2;;;:)5?;@?BCCDDCB@C;;086:6:///6:467=?:98::6@F>C=1BB<@<8818:=?<??A=@A???@CCC>AAAABBAB178;0808;:<A@@@=A::6+///////ABD@>>;99<8<=A<?@7;7:@@@?:955157799.8*..6999)82,,,'------6456+222&29666490552779>;::5:68:67--)---*-;=>BB<;8;;9<;788///9;;:666@>=>;<496///
@ATNG8:04949:03962
GATGGTAGCTATACGTATATCTATGTACTCATTCGTTTCGGAAGAGACAGGTACGTTAATAGTTAATAGCGTACTTCTTTTTCTTGCTTTCGTGGTATTCTTGCTAGTTACACTAGCCATCCTTACTGCGCTTCGATTGTGTGCGTACTGCTGCAATATTGTTAACGTGAGTCTTGTAAAACCTTCTTTTTACGTTTACTCTCGTGTTAAAAATCTGAATTCTTCTAGAGTTCCTGATCTTCTGGGTGTATCAGCGAGTATCTACCATCGTATCTCAGGAGTCT
+
CCCC@CDCBC=BCCCCCDBBBBB@BB;::CCCADDCC=BB=A=AABBCCB?CCBCCHF@BAAB@B?ABDCBBBCB?BBBBE2BB;?>AA9ABAA=BBB=AC>???CBB??@?BBBBB?BBB:>:=AAABA>><>>>>177<???@@@@@@888AA<===<>>8><@>>>>>>@@;;;;@@3@=A=A;;;;,33299),,,,,,2/.206666(677780505:38<;::>><A=A=====8=?AA:>==AAAA>>>A;;;@===>799<///=<>>>=:>>CFB
@ATNG8:04992:03968
GATGGTAGAGAGACTGTAGCGCACCCAGAAGATCAGGAACTCTAGAAGAATTCAGATTTTTAACACGAGAGTAAACGTAAAAAGAAGGTTTTACAAGACTCACGTTAACAATATTGCAGCAGTACGCACACAATCGAAGCGCCAGTAAGGATGGCTAGTGTAACTAGCAAGGAATACCACGAAAGCAAGAAAAAGAAGTACGCTATTAACTATTAACGTACCTGTCTCTTCCGAAACGAATGATTACCTCTCAGACGCTCGTCCTACCATCGTATCTCAGGAGTCT
+
>=>B@EAA@B@@@;666>>>CB;;:)5;;.449999.9.4<:;;;<8;;8B757B@AABB2@:@@?;773988828899999$55.5.555&59949666<<<<A<?;;;4;;:29:9<9:6<===;;?ABA<?@<>9<;00*000:6><@<;7<<<<<===9==:766(/(/388;5=====98<87<<ABC1CC?A==>@F>>=:==BBAA:>9<A@AA>ACAAABA=@<???8?AA?BBBB?BB????BBBBBB>>>>AA<A>>:>@@@@@@?AAAC=<<<CA
@ATNG8:04997:03986
GATGGTAGTATCTGCACACTCTGTCCAGAAGATCAGGAACTCTAGAAGAATTCAGATTTTTAACACGAGAGTAAACGTAAAAAGAAGGTTTTACAAGACTCACGTTAACAATATTGCAGCAGTACGCACACAATCGAATCGCAGTAAGGATGGCTAGTGTAACTAGCAAGAATACCACGAAAGCAAGAAAAAGAAGTACGCTATTAACTATTAACGTACCTGTCTCTTCCGAAACGAATGAGTACTGTATCTATGTGTGCGCTACCATCGTATCTCAGGAGTCT
+
@?@C9ABBBCBBECFCBCBBBBCDH@BCC@BBBB;;7<?AAA@@@A>AC?B?CBBBBCCC3B?BBBCBBBBBCC>C9<;DDD5BC@E?BBB:BBBBFGCCCCCAA>A@CC@JCC>A@BDBBBCCCCBBDDCDACCBB:;;BAAAAA>B?BAA>BBAA@@@@=@AA@??;??<????BBAAA<@@A<@@@A@.@C?BAAABBCCD7758A@@;><>>BAA=ABB@@@A@C>AAB=CAA>ABABBCBCAABCDB:99AAAACBAAA@=A=::<@778==>1:////
@ATNG8:04948:04028
GATGGTAGTGCGTGAGAGAGAGACCCAGAAGATCAGGAACTCTAGAAGAATTCAGATTTTTAACACGAGAGTAAACGTAAAAAGAAGGTTTTACAAGACTCACGTTAACAATATTGCAGCAGTACGCACACAATCGAAGCGCAGTAAGGATGGCTAGTGTAACTAGCAAGAATACCACGAAAGCAAGAAAAAGAAGTACGCTATTAACTATTAACGTACCTGTCTCTTCCGAAAACGAATGAGTACTGTATCTATGTGTGCGCTACCATCGTATCTCAGGAGTCT
+
@<@DACBBCBBB=@===>AAA===@8;;;:=<<<;;.4.44::::;798496:9988888)86<==888==33414<>>?>>)54.43999+;=>9>>><<;;99769=<<B9646>;;<>=BABBCCCDDF@BB@@<???ABCCB@D?BA@?@BBBAA;:7:@B@?@=?C?AAB:==>CC9787=@@BBB1>>;?///@?=;?<?27755/517;BBC@DBAAAA@3929000+0;;:0//:;>=>==<@AB889CCCBBBBBBB=AA@????@@?==8;;;::
@ATNG8:04968:04002
GATGGTAGTGTCATATGAGAGTGTGTACTCATTCGTTTCGGAAGAGACAGGTACGTTAATAGTTAATAGCGTACTTCTTTTTCTTGCTTTCGTGGTATTCTTGCTAGTTACACTAGCCATCCTTACTGCGCTTCGATTGTGTGCGTACTGCTGCAATATTGTTAACGTGAGTCTTGTAAAACCTTCTTTTTACGTTTACTCTCGTGTTAAAAATCTGAATTCTTCTAGAGTTCCTGATCTTCTGGTCTACTACACTGTACTCTACCATCGTATCTCAGGAGTCT
+
?@AA?BCCCCCCCCDCGCCCCCDCBBCCCBA@=@BBB=CC@C@CCDBBBCABCCDD>B?ACBB@CACCCDCBBCB?AA@@@2BC@BADE>CBBA=A@@;@@;ABCCBC@CCCCCBCC?CCF>B?BDBBBCCB?BBBC>BBBCDDCCDDDCDDDBB@BBB>BC@C?BBCCCBBBA=?::::.;;@;@BBBB,@B;;;6;ABBCDCCGGACEIH5FBACCACACC@CCCBCCC?B?ABBCAB=@@B?CCBCCCCECBBBCCCCCCDD@B9::CBABBBCC@DED@@
@ATNG8:04968:04020
GATGGTAGATATATGCACGCTCTACCAGAAGATCAGGAACTCTAGAAGAATTCAGATTTTTAACACGAGAGTAAACGTAAAAAGAAGGTTTACAAGACTCACGTTAACAATATTGCAGCAGTACGCACACAATCGAAGCGCAGTAAGGATGGCTAGTGTAACTAGCAAGAATACCACGAAAGCAAGAAAAAAGAAGTACGCTATTAACTATTAACGTACCTGTCTCTTCCGAAACGATGAGTACAGAGAGTACGATATGTCTACCATCGTATCTCAGGAGTCT
+
<<<@?<>B996;;;<@<55599:9=8<5505<499@<@;<>>555=9B=9=8<:88::::):6333:99=:::91<8;9;<;)558=8<=6;;;9==BCCB@;;9:=A@?C@@8::A@BBABCCAABCCCC@CCCB@CBBFAAAB?C@C;;:;BCBBCCC@AABCCF=?@?BCC59::::,7<<98999:9%998:?;C==B@A:;:;7<=9?<?ACCB=@@@@AAC?C>BBC=C::9>>@@BBBCCCBCBBBBBAAAAAAAA>376<=<>>>A@=:59<///
@ATNG8:04977:04028
GATGGTAGCTCTGCTCTGACTCTCGTACTCATTCGTTTCGGAAGAGACAGGTACGTTAATAGTTAATAGCGTACTTCTTTTTCTTGCTTTCGTGGTATTCTTGCTAGTTACACTAGCCATCCTTACTGCGCTTCGATTGTGTTCGTACTGCTGCAATATTGTTAACGTGAGTCTTGTAAAACCTTCTTTTTACGTTTACTCTCGTGTTAAAAATCTGAATTCTTCTAGAGTTCCTGATCTTCTGGTGAGATATGCATGATGCTACCATCGTATCTCAGGAGTCT
+
5;==<A;99666=CC@BA;;BCBBBCCMBBA@;00/838;8;6;=BBA=>8<<=66668@@=>:C@CB@B;;;<<5;;==;*:;7;;@@4==6616<<6:@15555=>:>CCC@??@699=9@<A@::;99:=@?@A=BBBB=@@A;::5<><>>6<00+/98<8=>@;;;=>BA666AA2>:>9==@@@+;@999,////99///4.4999'97///)/577499;=<5/+/362,,,,(,*,(-////7998444<<<<=>>>:==;;<<:::444288888
@ATNG8:04990:04000
GATGGTAGCGAGCGAGTGTGTATACCAGAAGATCAGGAACTCTAGAAGAATTCAGATTTTTAACACGAGAGTAAACGTAAAAAGAAGGTTTTACAAGACTCACGTTAACAATATTGCAGCAGTACGCACACAATCGAAGCGCAGTAAGGATGGCTAGTGTAACTAGCAAGAATACCACGAAAGCAAGAAAAAGAAGTACGCTATTAACTATTAACGTACCTGTCTCTTCCGAAACGAATGAGTACAGAGAGTACGATATGTCTACCATCGTATCTCAGGAGTCT
+
BDDB?CCCCCCCBBCCCCDDCBBCC@CDD;;;DD@@>@?BBDBCBB?BB>B>B@BBDDEE2E@CCCCCDCCCCC=BA@@AAA2AB>B4;;;-;BC@DCDEFDD@@>@?AA?CCC@BBBCCCCCBBBCCCBBB@CCFF>BBBABBBB?@@B::;;DDCDCBB?BCCBBB?CA?CBC998CBA:@8828?@AB3BF@C999CCC??<??AABB=;6;AB;;:;BBBBCC?B@DDD<BBB?@??AACCCCAAABBBCCBBBBBBBBBB>BBBBBB?A>@B>9>;666
@ATNG8:04993:03990
GATGGTAGACACGTGTGCTCTCTCGTACTCATTCGTTTCGGAAGAGACAGGTACGTTAATAGTTAATAGCGTACTTCTTTTTCTTGCTTTCGTGGTATTCTTGCTAGTTACACTAGCCATCCTTACTGCGCTTCGATTGTGTGCGTACTGCTGCAATATTGTTAACGTGAGTCTTGTAAAACCTTCTTTTTACGTTTACTCTCGTGTTAAAAATCTGAATTCTTCTAGAGTTCCTGATCTTCTGGAGATATCATCAGCGAGCTAACCATCGTATCTCAGGAGTCT
+
BBCC?CCCCDDBBBCAAABGDCCCCA@@BBBD?BBDD>CB@B?BBBABAB@CBBCC@D?@??C>B@BBCCCCBBB@BBBBB3@?8?9:8,3A?C?CAB?BD>@>BBCB?BAA=?>?>;DAA687:@<<<A>>:>@CB:=>>>;;;E@@;;;>>>B=;;;7;;:>:>??AAA>>>59:999-99>=<====+<<988.6////.7//6;BAAA*=5558490555@=>88795;288@>@@8;;A:??;;;AAB>>>A;;673-,(,0222222356233499554
@ATNG8:04955:04069
GATGGTAGATACTCGCTGATACACCCAGAAGATCAGGAACTCTAGAAGAATTCAGATTTTTAACACGAGAGTAAACGTAAAAAGAAGGTTTTACAAGACTCACGTTAACAATATTGCAGCAGTACGCACACAATCGAAGCGCAGTAAGGATGGCTAGTGTAACTAGCAAGAATACCACGAAAGCAAGAAAAAGAAGTACGCTATTAACTATTAACGTACCTGTCTCTTCCGAAACGAATGAGTACACATCGTCGTGTCGTGCTAATCGTATCTCAGGAGTCT
+
CCBB?CBBCCCCCCCBCCEBBACCD>CCC?CCCC??>@?BCBBCBB?BB?B?CCCAA???/C?AAABBBCBAAA<AAABBDB5CD@B@BDD<CDC?ABICCCCBC@B@DC@BBB?BAAABCCCCCFCCCBBB?CCCC?BAAABBAB?C@C9:;:BDBCBAA?CCCABC?CC?AAA;????<5???<@BBBB3@A=>000@@@@@;?<?A==8=8=?BAA?BCCCCCB?B?BBC=BBB?BBBBBBCBBAABBBC???CCCAAABB?BCCBBBBBBBB?BBA@@
@ATNG8:04959:04067
GATGGTAGCGCACACATAGATACAGTACTCATTCGTTTCGGAAGAGACAGGTACGTTAATAGTTAATAGACGTAACTTCTTTTTCTTTGCTTTCGTGGTATTCTTGCTAGTTACACTAGCCATCCTTACTGCGCTTCGATTGTGTGCGTACTGCTGCAATATTGTTAACGTGAGTCTTGTAAAACCTTCTTTTTACGTTTACTCTCGTGTTAAAATCTGAATTCTTCTAGAGTTCCTGATCTTCTGGACGACGCGCACTGACACTACCATCGTATCTCAGGAGTCT
+
BBBE@DBBCBCB;;:DA;;9:;995555/:/0)/>>;8<A6:8;;9BACA>><<00*/27:9A50,00//////)/;399999'88<4556>455<;5;00+/:47/65=>8;A;;@::;49=>=@;AB@?@?9929A@?=@@?ABA@@BCBCBCCCB@CAA<@@;?=;;;:;;A@>;>9999-9;>;59999$99=@A3>9:9955559.555&5555A9=9=@:=BB999>7?:?@=559499C;>>;:;:;A<>000AA999@@:>>>999>>>???;?AABB
@ATNG8:04963:04089
GATGGTAGACACGTGTGCTCTCTCGTACTCATTCGTTTCGGAAGAGACAGGTACGTTAATAGTTAATAGCGTACTTCTTTTTCTTGCTTTCGTGGTATTCTTGCTAGTTACACTAGCCATCCTTACTGCGCTTCGATTGTGTGCGTACTGCTGCAATATTGTTAACGTGAGTCTTGTAAAACCTTCTTTTTACGTTTACTCTCGTGTTAAAATCTGAATTCTTCTAGAGTTCCTGATCTTCTGGTATGACTAGTGTACTACTACCATCGTATCTCAGGAGTCT
+
>==A<B@;;;B;;6;666A@C?DCDABB00//49AB@8@C?C@CBBBDBB?BB@@??B?BBBB?B@BBBCCCC=C8B@<;;+884=9::5<BCC?B??;?A599BBBC?BBBBBA>>7;;A=A=BB>>>===388?@:==@A?;;;>>?>=<=<=:>>>:>A=A=@@@@@???A::::>?-<8<8==AAA.<<@@E:A>=;;;A<<<1888)68:;A9?:?A59::::<@<@=@@>>>A7;;A:==A@@@AA>>>ABBAAA@==:=<A@@@@A>=<A<>>>>@
@ATNG8:04968:04076
GATGGTAGTACATGATAGACGACACCAGAAGATCAGGAAACTCTAGAAGAATTCAGATTTTTAACACGAGAGTAAACGTAAAAAGAAGGTTTTACAAGACTCACGTTAACAATATTGCAGCAGTACGCACACAATCGAAGCGCAGTAAGGATGGCTAGTGTAACTAGCAAGAATACCACGAAAGCAAGAAAAAGAAGTACGCTATTAACTATTAACGTACCTGTCTCTTCCGAAACGAATGAGTACGATGAGAGAGCTCTTCTCTAACCATCGTATCTCAGGAGTCT
+
?954.444544;;<<<<<A?B@@AC@CCC?AA:95@.55)44444:<045385:7;9:;99$9.56<>>>B<AAC9@@:::::$4;.5.555&5;;49555:555:.4.4:5:==39::559@@ABBDAAAAC>AAAA<@C@;@B=B:<8>00*/:99:;==:===BBB?@A>?:83888?A=?=<898999(93/3<9888=?>)/)///9(/)/9>==;@954::95:389:3:8:7;?????=:::0000/0-;:/.)-::--(-06//2333389:;488///
@ATNG8:04980:04060
GATGGTAGTATAGAGCTCTACATAGTACTCATTGTTTTCGGAAGAGACAGGTACGTTAATAGTTAATAGCGTACTTCTTTTTCTTGCTTTCGTGGTATTCTTGCTAGTTACACTAGCCATCCTTACTGCGCTTCGATTGTGTGCGTACTGCTGCAATATTGTTAACGTGAGTCTTGTAAAACCTTCTTTTTACGTTTACTCTCGTGTTAAAAATCTGAATTCTTACTAGAGTTCCTGATCTTCTGGTGTCGTCTATCATGTACTACCATCGTATCTCAGGAGTCT
+
555=>BBCCCCBBBCCBBCCCCBCCCCCCCBA;;;;;.;A?B?AAACDEJ>BBBDCAC@CBFCAC?BABABCCBB?;;;;;$::5:@@?<=AAB6<9=9>@<@BBBCC?BBBBBEBB@BCC?C@BBB???ABACCCA;>>>@@A@>>>@@@:;;@;;;;;?>8=9===?@@@@A6<8888)89=9=?>>=+::<<<6=AB???>=8818>=>/>>>?=9=9:9-//====@?<>:>>AB@?;?AA<<;;AA?:;;B>>>?@?@@?@<>>>???:;:@>96:::66
@ATNG8:04952:04106
GATGGTAGAGTACAGTGTAGTAGACCAGAAGATCAGGAACTCTAGAAGAATTCAGAATTTTTAACACGAGGGTAAACGTAAAAAGAAGGTTTTACAAGACTCACGTTAACAATATTGCAGCAGTACGCACACAATCGAAGCGCAGTAAGGATGGCTAGTGTAACTAGCAAGAATACCACGAAAGCAAGAAAAAGAAGTACGCTATTAACTATTAACGTACCTGTCTCTTCCGAAACGAATGAGTACTGTATCTATGTGTGCGCTACCATCGTATCTCAGGAGTCT
+
99/0,/8=AAABBAABAAC>>CCCC@BCB?B@@A@@<@799?BBFC8AA=C=?@00+0;;;,;:@@@;?;<588=5:333:::):=5=5=;;.9//)///.6::994916;1979-6678;@@@A@===;;;A;>;;;<??BB>=;;5;8==B?B>>=<<<=:=9=:==900*/0/)//7A=18;8277999'25.577>=>>AA=A=;9985::77///68889:::;A;>>>7589?><;;73337;9;;777;9878888:=><@=>9?B999BBE?CC==>
@ATNG8:04978:04115
GATGGTAGTATATCGCGTCGCTATCCAGAAGATAGGAACTCTAGAAGAATTCAGATTTTTAACACGAGAGTAAACGTAAAAAGAAGGTTTTACAAGACTCACGTTAACAATATTGCAGCAGTACGCACACAATCGAAGCTCAGTAAGGATGGCTAGTGTAACTAGCAAGAATACCACGAAAGCAAGAAAAAGAAGTACGACTATTTAACTATTTAACGTACCTGTCTACTTCCGAAACGAATGAGTACTGTATCTATGTGTGCGCTACCATCGTATCTCAGGAGTCT
+
::=@9CCCCB@@@;:;BBBBCCC@B<@BA;@CBAA<@=@CAA9:99>B.916@>>@AAA0A?A@@A@@@AAAA<??78999'8<=??BBB9CCF@A@=?BB>=@?B?A@;@/0+/09577;@<==?===>?;768B<===?>>>B>D;>>B?BE>??BBB@BBBBBB@BB799C>BABCD>???=@@?>>/881888>8778556(749>9;;3;7==;;;8;677///=7=9@@@6>??9==<>987>7<9@<<<AA???@988A?>:>>>?>B:9:BCE=AA;;;
@ATNG8:04981:04094
GATGGTAGCTATACGTATATCTATGTACTCATTCGTTTCGGAGAGACAGGTACGTTAATAGTTAATAGCGTACTTCTTTTTCTTGCTTTCGTGGTATTCTTGCTAGTTACACTAGCCATCCTTACTGCGCTTCGATTGTGTGCGTACTGCTGCAATATTGTTAACGTGAGTCTTGTAAAACCTTCTTTTTACGTTTACTCTCGTGTTAAAAATCTGAATTCTTCTAGAGTTCCTGATCTTCTGGATAGCGACGCGATATACTACCATCGTATCTCAGGAGTCT
+
CCCC@C?AABBDCCDDCCCDCBBCBBBBBE::7;BBB=BD@CCCCBBBC?CBBBB?C@CCCC@C?AACACCCCC@ABBBB2@B@BBBB;AABC?BBB>BB>779BBB?BBCEBBAA>>?@9>9>AAA??>>:>AAB688><<<=AAAAA?>@@@=<<<=AA<@;???ABBAAA;?====3=<B<AA@@@/?>988)//6///=9:=:>EED/?>>>B<A<??;?BCB>>>:?;?D???@8;;A<ABAA@?@@AA>>=AAAA@??<??>A?>>>A?>>:>?>;;
@ATNG8:04983:04130
GATGGTAGCATCATGCATATCTCACCAGAAGATCAGGAACTCTAGAAGAATTCAGATTTTTAACACGAGAGTAAACGTAAAAAGAAGGTTTTACAAGACTCACGTTAACAATATTGCAGCAGTACGCACACATTCGAAGCGCAGTAAGGATGGCTAGTGTAACTAGCAAGAATACCACGAAAGCAAGAAAAAAGAAGTTACGCTATTAACTATTAACGTACCTGTCTCTTCCGAAACGAATGAGTTACGTGTGCGACGTGTCTCCTACCATCGTATCTCAGGAGTCT
+
ACCF@CBABCCCCBBHC>=<<@AA@79;A5:AAA<;7;;;:5<ABC?BA?C?CBBACCCD1C?B>8>AAA????8?::6>?>+==9=8<<<0<==9=CBBA@@00,/7;;799;9==<AC@?ABBBAAAABA@=@BB@CBBBCCAB>B?A@D?BAAABB;:6:??@AB?CB?ABA<?>ABA8:>>8=?@@@@'??;7919:>;<68354758888;88@AC<ACB;;:C?C>BAA9?99300///(///3333;88885:222;9;795997>A@AABA@A>AB@::
@ATNG8:04992:04116
GATGGTAGGCACTGCGCACACATCCCAGAAGATCAGGAACTCTAGAAGAATTCAGATTTTTAACACGAGAGTAAACGTAAAAAGAAGGTTTTACAAGACCCACGTTAACAATATTGCAGCAGTACGCACACAATCGAAGCGCAGTAAGGATGGCTAGTGTAACTAGCAAGAATACCACGAAAGCAAGAAAAAGAAGTACGCTATTAACTATTAACGTACCTGTCTCTTCCGAAACGAATGAGTACTACTCTCAGAGACACACTACCATCGTATCTCAGGAGTCT
+
>>?D@BBC==55555;9:566;;<=6==B>@BCCGGEGAGAAABCC=AA@C?BBB;;;;;):2997?=?B@@@B98755555$55.57=<=0;9;5;99:)599949499)///)/;;;<555<???@@?@A=::;B;>?@?@?@A=A>AAB?CAAAA:::?B@@@@@;00,000:::787(733-3;:::'7;2889::::=<.71337><?>9998=<?@97778/2,228.254.4//7///77///8345==<<=>666<=8<:;?AA@@@@??<>?=<=
@ATNG8:04970:04156
GATGGTAGTATAGAGCTCTACATAGTACTCATTCGTTTCGGAAGAGACAGGTACGTTAATAGTTAATAGCGTACTTCTTTTTCTTGCTTTCGTGGTATTCTTGCTAGTTACACTAGCCATCCTTACTGCGCTTCGATTGTGTGCGTACTGCTGCAATATTGTTAACGTGAGTCTTGTAAAACCTTCTTTTTACGTTTACTCTCGTGTTAAAAATCTGAATTCTTCTAGAGTTCCTGATCTTCTGGTGAGATATGCATGATGCTACCATCGTATCTCAGGAGTCT
+
BBBB@BCBBBCCDCCCCCBBBCCCDDCCCCAA?ACCB<BC>A<ADCCC@?=ABBCC?C>A@@B?B>@@A@@BB@@=?AAAA.AC?B@@@;;BBB?BBB;>>7<<>BBB?BB@A@>==:=>@;A;>>>=;;;C;CA==9>>A>><<<>>??>;;;A:=><<@@9>;A?>??AA>=8>?=>=2;4:866666(8><<=5==<:;;==><18888(5==?B;@<@B=@A???>><B;@?>>>A7;<E=>>>A@@>>>@@??@=<<=<<6<<<=>?A@@?@@=B>>=>
@ATNG8:04975:04141
GATGGTAGCACGACACGACGATGTGTACTCATTCGTTTCGGAAGAGACAGGTACGTTAATAGTTAATAGCGTACTTCTTTTTCTTGCTTTCGTGGTATTCTTGCTAGTTACACTAGCCATCCTTACTGCGCTTCGATTGTGTGCGTACTGCTGCAATATTGTTAACGTGAGTCTTGTAAAACCTTCTTTTTACGTTTACTCTCGTGTTAAAAATCTGAATTCTTCTAGAGTTCCTGATCTTCTGGATAGCGACGCGATATACTACCATCGTATCTCAGGAGTCT
+
AEBB?BBCCCC@<@CBBCC;9;BBCCDCCCAA?AGGF>CC?B?BCCCCCC?CCCBB?B=AACC?C<@?ABCBBAA=@@@A@2@A>B<<=:=BBB@CBC@BB<>=>CBB?BBCCAA@B>??A;A;AAAA===@:@AAA9=>><<<>>@@@??==>A9;=;;>C;C;>:::AAAAA;@@@AA5A<A<AA?A?.>><<<097;779;;;;6;;;;.==>>D=B=??<?>@>8:8;A<@?A?AA499@=ADA>=<<<=>CCA?>>>>>?;===CAAAA@@@A;@@=88
@ATNG8:04992:04153
GATGGTAGTACATGATAGACGACACCAGAAGATCAGGAACTCTAGAAGAATTCAGATTTTTTAACACGAGAGTAAACGTAAAAAGAAGGTTTTACAAGACTCACGTTAACAATATTGCAGCAGTACGCACACAATCGAAGCGCAGTAAGGATGGCTAGTGTAACTAGCAAGAATACCACGAAAGCAAGAAAAAGAAGTACGCTATTAACTATTAACGTACCTGTCTCTTCCGAAACGAATGAGTACCTCTCAGACGCTCGTCCTACCATCGTATCTCAGGAGTCT
+
8944.5554==;;<;=;;<9///9729<>:>BA@@=.4.44::;<<8<<6:28::55599:#9.5;5959@;599,5549;;;*6646;@@@2@>C>AACBBBC;;79;?@8=C=:=C@@?BBBBB@@@CCCCAC:::AB99:BA:;5:4;AA=9::@<>;?>?ABBBB?BB?CCC?ABBBC8=9928;<<<,7?4337>==9871:6>=;<)/)///0=;@@=;;;:588444,44424===>@@<>=>@=<<BB@<==@@=?AA89877@@?7448834=<;<
@ATNG8:04997:04148
GATGGTAGGACGAGCGTCTGAGAGGTACTCATTCGTTTCGGAAGAGACAGGTACGTTAATAGTTAATATCGTACTTCTTTTTCTTGCTTTCGTGGTATTCTTGCTAGTTACACTAGCCATCCTTACTGCGCTTCGATTGTGTGCGTACTGCTGCAATATTGTTAACGTGAGTCTTGTAAAACCTTCTTTTTACGTTTACTCTCGTGTTAAAAATCTGAATTCTTCTAGAGTTCCTGATCTTCTGGCGCTCTGTCACGTCTGCTACCATCGTATCTCAGGAGTCT
+
<==C@CEDAEGC@;==ABBBBBBD?BBCCC<;:;CCD>CB@C@@A@BCCB?AAA<;59=ABBB@C@;;;@@BAAI=@@AA@,@A;??BC>BBCC@CBB?BC@BBBCCCACBBBCBBB?AAB7:::CBBBBBD@C@@A@C;;;BBBBBCBCCBDBA?BAA?AA?A@CAA000AAA;CBBBB7B=B69:A@@0@@B@C<BAA??@@@A@:@@@@0@A@AB?B?BC?@@@@@@A>A>ABBBBB8;:A@BB;;;BCDDBCBAA@;;;DD@DGCCBBBBBBBC?CC@::
@ATNG8:04984:04196
GATGGTAGCATCATGCATATCTCACCAGAAGATCAGGAACTCTAGAAGAATTCAGATTTTTAACACGAGAGTAAACGTAAAAAGAAGGTTTTACAAGACTCACGTTAACAATATTGCAGCAGTACGCACACAATCGAAGCGCAGTAAGGATGGCTAGTGTAACTAGCAAGAATACCACGAAAGCAAGAAATAGAAGTACGCTATTAACTATTAACGTACCTGTCTCTTCCGAAACGATGAGTACAGAGAGTACGATATGTCTACCATCGTATCTCAGGAGTCT
+
@A@A>BA@?@BBAABEDABADDCCB?BDB@CCCBBB?C@CBBABBB>AA?C@BB?>@@A@2A?CBBBBBBBBBD:@@;;<;;*;><98>>>0?@@?BBBBKECBC?B?CC@DBB?BCCCCCCBBBCCCBDDC?BBBB>@@A@@@??9A?BBB?CCBBBBBB?BBBBBB>BC@DBB????BD:??A@BBD=BBCC?AA@@@;@@CAD@CCBB?B@??ABD>AAAAACC?B?BBF>BBB??>ABBABBBBAAACBBBBBBBBB=<;9>>A9::AC@@??:<<666
@ATNG8:04975:04273
GATTAGTGCGTGAGAGAGAGACCCAGAAGATCAGGAACTCTAGAAGAATTCAGATTTTTAACACGAGAGTAAACGTAAAAAGAAGGTTTTACAAGACTCACGTTAACAATATTGCAGCAGTACGCACACAATCGAAGCGCAGTAAGGATGGCTAGTGTAACTAGCAAGAATACCACGAAAGCAAGAAAAAGAAGTACGCTATTAACTATTAACGTACCTGTCTCTTCCGAAACGAATGAATACACACTCTCATATGACACTACCATCGTATCTCAGGAGTCT
+
A5;26:99ABABAAADICDCCCD>CCE@CCCC@@?@@BBBCCCD@CC>A>AB@@?BBB2C>AABBBCCC???5=@;<;;;';?<;2999&5@=:?BACDCB;;:;?CF@BBB@CBBCCCCCCBCCCCCBB>BEEE?BABBBBCC?C@CBC@BCCCCCCC@CCBBBB@CD?????BBBBC>A>?9>@?@@2@B?B9::CB@@A<A<AA??:>:=CC@@@ABBBCBB?DA@@@9@@@;?AA=BABADDDDBBDBAABFEBB??BB9;;;:@B?@?CBCAAAAAA
@ATNG8:04982:04260
GATGGTAGTCTCAGATAGTCTATAGTACTCATTCGTTTCGGAAGAGACAGGTACGTTAATAGTTAATAGCGTACTTCTTTTTCTTGCTTTCGTGGTATTCTTGCTAGTTACACTAGCCATCCTTACTGCGCTTCGATTGTGTGCGTACTGCTGCAATATTGTTAACGTGAGTCTTGTAAAACCTTCTTTTTACGTTTACTCTCGTGTTAAAAATCTGAATTCTTCTAGAGTTCCTGATCTTCTGGACAGAGTGTGCAGATACTACCATCGTATCTCAGGAGTCT
+
BA@@7;==CCCCCCBCCCCCCCDBBBBBBBCC?BCCD>CC@C@DCCGDCC;;;?;;2:49443-5055<=><<<=9=<BBC3BCACCCC>@A;;9;BB>BB7;;?A@B>BCDBBBBA=?@A=A?BBDC@@;;7<BBC@CCBBCDFBDBBA;;:@A>;::@CC5:49455<<<>A9699<<0;5@<99999(9>@@B499B999@DC@@A???0?000=<?;?C@CCBBA@@=@=BAABBC?;:;?;<;BBBCCBBBBCBBBCC@@=@AAACCDC<<<E@DBA@@
@ATNG8:04985:04257
GATGGTAGCTCACGTACGTCACACGTACTTATTCGTTTCGGAAGAGACAGGTACGTTAATAGTTAATAGCGTACTTCTTTTTCTTGCTTTCGTGGTATTCTTGCTAGTTACACTAGCCATCCTTACTGCGCTTCGATTGTGTGCGTACTGCTGCAATATTGTTAACGTGAGTCTTGTAAAACCTTCTTTTTACGTTTACTCTCGTGTTTAAAAAATCTGAATTCTCTAGAGTTCCTGATCTTCTGGTAGAGCGTGCATATATCTACCATCGTATCTCAGGAGTCT
+
ABCC?A@DD;66==DEGCCDBBBAAABCB=99.9:9909B>B;@@@@BCF@BBCCB@B@BBBC?B@BBBBBCBAA?;?@??0>@9@;>B5AB@A?AC@?@@000:===:=?BBBC::3::94:>AA???CB?<@AAA388>;;888>>???;;;>;=?A:<=9=<@A@??>==?=A@@@>1:391:<<=</=?@?A5>6876/8/./.'.3333$33537050...332555).).6655526661555225><=<>>A@:;:>=<9:;;;?::;BA==:;;;?>
@ATNG8:04994:04240
GATGGTAGTGATACAGATCAGACACAGAAGATCAGGAACTCTAGAAGAATTCAGATTTTTAACACGAGAGTAAACGTAAAAAGAAGGTTTTACAAGACTCACGTTAACAATATTGCAGCAGTACGCACACAATCGAAGCGCAGTAAGGATGGCTAGTGTAACTAGCAAGAATACCACGAAAGCAAGAAAAAGAAGTACGCTATTAACTATTAACGTACCTGTCTCTTCCGAAACGAATGAGTACAGAGAGTACGATATGTCTACCATCGTATCTCAGGAGTCT
+
ABBB@BCCCCCCC>CBCBCCCCBBBBBD?CBBA@?=@=@BCCBBB?BB@B?BBBBBBBB1B?EBBBBDCDBBB9A@;;;::*;A@A5;::&9BA=C=:;CCCCB@B@CB?C:::;ACCCBCCCCCCCBBBC?CBAA>@?@@?AAB?B@CCB@BCCBCCCD?BBCABB?BB?BBA=@@99929???@A@@@.994:??;BBAA@//,/999)/+/<>>><A@@??AC?B?BBC=BAB?BBBBCBBBBBBBBBACAAACDA@@<>A9>==;;;<<>BBA<??>=>
@ATNG8:04976:04291
GATGGTAGAGTACAGTGTAGTAGACCAGAAGATCAGGAACTCTAGAAGAATTCAGATTTTTAACACGAGAGTAAACGTAAAAAGAAGGTTTTACAAGACTCACGTTAACAATATTGCAGCAGTACGCACACAATCGAAGCGCAGTAAGGATGGCTAGTGTAACTAGCAAGAATACCACGAAAGCAAGAAAAAGAAGTACGCATATTTAACTATTAACGTACCTGTCTCTTCCGAAACGAATGAGTACACATCGTCGTGTCGTGCTACCATCGTATCTCAGGTGTCT
+
ABBA756?;@BB>666@@?>>>@@@9;<><@>BBCC@D@BBAA@AC=AA<?9>@?><BAA1A477<<;?>=887*98;4444$5>9>9???2<<<166AA?>=00*/5996:8:5:555;;<>EDCCBBBCC?@A@B?B@@?BBBA>A>A:969?@>B:99?CCB989?A@398;.3388?6===688;;;)995///99..//56.655525+2+2587965855555374...'.--(,,,,--87822255:::=333337<77/7;==AA???A??;>CB=B
@ATNG8:04984:04334
GATGGTAGCTCTGCTCTGACTCTCGTACTCATTCGTTTCGGAAGAGACAGGTACGTTAATAGTTAATAGCGTACTTCTTTTTCTTGCTTTCGTGGTATTCTTGCTAGTTACACTAGCCATCCTTACTGCGCTTCGATTGTGTGCGTACTGCTGCAATATTGTTAACGTGAGTCTTGTAAAACCTTCTTTTTACGTTTACTCTCGTGTTAAAAATCTGAATTCTTCTAGAGTTCCTGATCTTCTGGGTCTACGCTCGTCGCGCTACCATCGTATCTCAGGAGTCT
+
CCCD@CCCCCCBA@@ABBDCCCCCCCCBAA;:6:;:@9AA=A=@@@BBCK@BCGCB@BABCBB@GACCCDD@;;=89==?@0>A=AAAA<AACA=ACC>A@8;;;BCDACDCBBCCD@BAA=@=@CCDBBBC@BBBB?CCCBBBCBBCBCAACBD?B@@<AB?B?BBBCBCFDEACAAAA9C>E><;;;:*;BBCC?BACBBAB@@@<@@@A,@@@@C@C@BB@BCBBBEB@CADBBBCC?BABB<BBAABBBBBBB@@@A@A??=?ABCDDCBBBCC@BABAA
@ATNG8:04957:04370
GATGGTAGATACTCGCTGATACACCCAGAAGATCAGGAACTCTAGAAGAATTCAGATTTTTAACACGAGAGTAAACGTAAAAAGAAGGTTTTACAAGACTCACGTTAACAATATTGCAGCAGTACGCACACAATCGAAGCGCAGTAAGGATGGCTAGTGTAACTAGCAAGAATACCACGAAAGCAAGAAAAAAGAAGTACGCTATTAACTATTAACGTACCTGACTCTTCCGAAACGAATGAGTACACACTCTCATATGACACTACCATCGTATCTCAGGAGTCT
+
CCBB?BCCCCCCCBBBCDDCDDBBB>BCC?CCBB??>?@CCBBBBB?BB?B>@??@@AAA3B@BBBCCBBBBB@8>>9:::;*;A=@5;;;6;CC@CBDBCBC;:6;@;;8<DG@CBCCCCCCCCCCCBBBD@DBBB?BAAA???B>B=B999:CCCCCCD?AA@ABF@=>:>?@;>@:::28<>;9:::99%9?;>:8:FCB??<?<??AB7;7:?A?@<@@@@BCD@B?BBB<AAB@@??CCCCBCCAAABBBBBBCCBBBBBB?BAAAACCCCAAB@BB988
@ATNG8:04961:04385
GATGGTAGTGTGTCTCTGAGAGTAGTACTCATTCGTTTCGGAAGAGACAGGTACGTTAATAGTTAATAGCGTACTTCTTTTTCTTGCTTTCGTGGTATTCTTGCTAGTTACACTAGCCATCCTTACTGCCTTCGATTGTGTGCGTACTGCTGCAATATTGTTAACGTGAGTCTTGTAAAACCTTCTTTTTACGTTTACTCTCGTGTTAAAAATCTGAATTCTTCTAGAGTTCCTGATCTTCTGGGTGTATCAGCGAGTATCTACCATCGTATCTCAGGAGTCT
+
;=>A?BBCCCCDCCCCCCBCCGBBBCBBCCCC@CBBB=BD@D?ABAAABA?ABBBC@GACCDE@B@BDFCCCCCC=@@@@@0BA?CBBB>BCAB>BBB>BC>BBCCCDBCCCCCBCC@CCC@A>BCCBB@CADCA@?@CCBBBCCCAABC@@@B?CCC?CC@D?BBDCBCCDL@BBCFD<B=A>;;;;;*;AAAB9<;DCDHFCBB@BCDC0BA;;;@C?CC?A@CBBBC@D@CCBBBB?BBCC?CCCCCCCCCCCCCDBBB@@=@BBBEEECAACC@CC@@@
@ATNG8:04962:04349
GATGGTAGTATCTGCACACTCTGTCCAGAAGATCAGGAACTCTAGAAGAATTCAGATTTTTAACACGAGAGTAAACGTAAAAAGAAGGTTTTACAAGACTCACGTTAACAATATTGCAGCAGTACGCACACAATCGAAGCGCAGTAAGGATGGCTAGTGTAACTAGCAAGAATACCACGAAAGCAAGAAAAAGAAGTACGCTATTAACTATTAACGTACCTGTCTCTTCCGAAACGAATGAGTACTACTCTCAGAGACACACTACCATCGTATCTCAGGAGTCT
+
?>BC?CBBCCBBBDCDCBABCCC@@;@;<6;AAA;;6;;??@@@@@<?A>A=@>?:9:::)9;AA9:8BA?>@A9>A;;;;;*;@<@;>@@7@CC>BCAC@BB;;5;=;;5;@C?BBA@DDDIDECCCCCCG@CCBB>B@@ADBCB@E@C@@?ACBCCC@?=?BBCCC?AC@CBC>??A@@;@@>;<=<<>.>A=A???BB@==:==A@AA<@<@AAAA?;;;DCDC>@>?BE>CBB?CCBBBBBB?@?DDBBBBBBCCBBAA??689AAAABA;;;>=AA@@;
@ATNG8:04977:04367
GATGGTAGTCTCAGATAGTCTATAGTACTCATTCGTTTCGGAAGAGACAGGTACGTTAATAGTTAATAGCGTACTTCTTTTTCTTGCTTTCGTGGTATTCTTGCTAGTTACACTAGCCATCCTTACTGCGCTTCGATTGTGTGCGTACTGCTGCAATATTGTTAACGTGAGTCTTGTAAAACCTTCTTTTTACGTTTACTCTCGTGTTAAAAATCTGAATTCTTCTAGAGTTCCTGATCTTCTGGATAGCGACGCGATATACTACCATCGTATCTCAGGAGTCT
+
BCCB@EBCBBBBBBCCCCBCCCBBBBBAABBB>ACCC>CC@C@CCCCCCCACBBBC@B?BA@@=@?BBBBABB@@69:BAB2BC?BBCF?BBBC@CCH?CB:;;AC<<9;BCBBCCC@BDD@E@FCCCBBBD@DCBB<B9::BBBABB@@@@@BB@;<;@CC=@=@;;;BCDDD@@@A??0?9?=;;;;;*;AAA@8A@C<<;CAA@<@@@@0@@@AFAD@BB@BCCBBDD?C?CCAABA:;:CAGHABBCBAA@A@@DBBBCCC?BBCCFMCB:;:B?BB???
@ATNG8:04980:04375
GATGGTAGTCTCAGATAGTCTATAGTACTCATTCGTTTCGGAAGAGACAGGTACGTTAATAGTTAATAGCGTACTTCTTTTTCTTGCTTTCGTGGTATTCTTGCTAGTTACACTAGCCATCCTTACTGCGCTTCGATTGTGTGCGTACTGCTGCAATATTGTTAACGTGAGTCTTGTAAAACCTTCTTTTTACGTTTACTCTCGTGTTAAAAAATCTGAATTCTTCTAGAGTTCCTGATCTTCTGGTATGACTATGTACTACTACCATACGTATCTCAGGAGTCT
+
<:;?9<;DDCCBB<@ABB;66BBBBBBB=C@@:>@@@;=A:A796?<<<E>B@??A;?:?<>?4;6:B@>:?<<?9<;<;<,;8-3/78////<8<<=:6966?@@@A?BC@@ABCM@EBB?A>B;;;BABB@CBAA@BBACC;;;BBBB@@@AA=AAA=@@?B<@@AA@AEBA=A;;;;.99>:@?CCB.:9599)5:;555999:)/////#/////2739<8<;;:<8:.3-3::944.43949:=@599>???999@@@>?6<0/0:<<::?888<??=77
@ATNG8:04985:04370
GATGGTAGAGTACAGTGTAGTAGACCAGAAGATCAGGAACTCTAGAAGAATTCAGATTTTTAACACGAGAGTAAACGTAAAAGAAGGTTTTACAAGACTCACGTTAACAATATTGCAGCAGTACGCACACAATCGAAGCGCAGTAAGGATGGCTAGTGTAACTAGCAAGAATACCACGAAGCAAGAAAAAAGAAGTACGCTATTAACTATTAACGTACCTGTCTCTTCCGAAACGAATGAGTACTATAGACTATCTGAGACTACCATCGTATCTCAGGAGTCT
+
<=>C666=>966BAAA00/<999;=:=@@<=====A@C@AAA995B>BB@B??@8////0'060//-788///6.6/////&55.5.599+9<>9;55554444./277)//9)///69<;665==<996C:===B@B??=877<8?;?::29=778=BA?B@@>??8=?;<<84>:33.3993322222#26.22288822.4949...2727698647///:883:/33=3<88288:999986....3333::3338:;<;6;///6///8:;>8:<:88
@ATNG8:04965:04394
GATGTAGGCGACATACATACGCGCAGAAGATCAGAACTCTAGAAGAATTCAGATTTTTAACACGAGAGTAAACGTAAAAAGAAGGTTTTACAAGACTCACGTTAACAATATTGCAGCAGTACGCACACAATCGAAGCGCAGTAAGGATGGCTAGTGTAACTAGCAAGAATACCACGAAAGCAAGAAAAAGAAGTACGCTATTAACTATTAACGTACCTGTCTCTTCCGAAACGAATGAGTACAGAGAGTACGATATGTCTACCATCGTATCTCAGGAGTCT
+
CCCEDA@=@AA@CCCBCBCA@@BBBBB?BEC@@@B?BBC;;;A>AB>A=ABBCDCCD5EAEAAABABABBD=;;;;:::$9=9=4999&5<<9>AAACBABC=@<@C@@@A?BBBBCDDBBBBBBAAABACBBB@CBAAAAAA=B=A:;6;A@A@BBB?BBC@C@@FG?CAA=@?BAA=A??9?@@@@2AA>@AAABBAAB>A>A??;:>:<=B;;8;CAA@@B>A=@@@9?;;6:::BBEBCBDABBCCBA99:AAABBAB>AABBBBAAAA@D8;;;;;
@ATNG8:04966:04417
GATGGTAGCATCATGCATATCTCACCAGTAGATCAGGAACTCTAGAAGAATTCAGATTTTTAACACGAGAGTAAACGTAAAAAGAAGGTTTTACAAGACTCACGTTAACAATATTGCAGCAGTACGCACACAATCGAAGCGCAGTAAGGATGGCTAGTGTAACTAGCAAGAATACCACGAAAGCAAGAAAAAAGAAGTACGCTATTAACTATTAACGTACCTGTCTCTTCCGAAACGAATGAGTACTATGTAGAGCTCTATACTACCATCTTATCTCAGGAGTCT
+
;6<>:?@A<BB==@;A@@@;>955:8<<=B@@@AAA<@5::@AABB>AA?@<000/9::;+/*/89333@@:;=5::>:999'49.45::<0<==6666<<::00,0;>><AAE@BBBA;;:BAACBBAA?A?A@@@<@;:::99:408=00*/;;7;8:?7;>>>BC8AA@BA?;?@><<5<992999999%9=9=?=>A?>@:/5/277;1<8==@@@?BA999??<=<??>8:00+0;;?>>>AAA@AABBCC@8652528550599<7678878=:==888
@ATNG8:04988:04422
GATGGTAGCGCACACATAGATACAGTACTCATTCGTTTCGGAAGAGACAGGTACGTTAATAGTTAATAGCGTACTTCTTTTTCTTGCTTTCGTGGTATTCTTGCTAGTTACACTAGCCATCCTTACTGCGCTTCGATTGTGTGCGTACTGCTGCAATATTGTTAACGTGAGTCTTGTAAAACCTTCTTTTTACGTTTACTCTCGTGTTAAAAATCTGAATTCTTCTAGAGTTCCTGATCTTCTGGTCTACTACACTGTACTCTACCATCGTATCTCAGGAGTCT
+
<<:>054444:>@>BBBBBCBCBCA@@B;;;C:BBBB<AC?C9;;BBA::45559:8=8=A@A<@=ABA??<=<@8=<<<<)::8?@AD<BA:;7;BB>CDACCBBAB7;;;BCCCCACCC>A?ACCB;;;B<@;;;@CCCBBBBBCDCCAA?@??9:9=A@;@<?????@BBC>@;>@@0@4626;>>>+=<;;;39;>=@BB::;<@DCD0@>99:4949B?ABB@===2:29<=?==249949;;==>>=<666;;;>?@@>:=<<<=7:000//5:::<:
@ATNG8:04992:04393
GATGGTAGCACACGAGATCTCATCGTACTCATTCGTTTCGGAAGAGACAGGTACGTTTAATAGTTAATAGCGTACTTCTTTTTCTTAGCATTTCGTGGTATTCTTGCTAGTTACACTAGCCATCCTTACTGCGCTTCGATTGTGTGCGTACTGCTGCAATATTGTTAACGTGAGTCTTGTAAAACCTTCTTTTTACGTTTACTCTCGTGTTAAAAATCTGAATTCTTCTAGAGTTCCTGATCTTCTGGTGTCTGATCTGTATCACTACCATCGTATCTCAGGAGTCT
+
;<<?<C099B@A996<@BBBCB;;?<<@@;::16<<>265.549;5=<A@:=;/00/(/)/77:;?;<??AA9:5>7?>@@>.0/(/////6.686:)///)//)///6774::=BBBBB@BBB<;7;====>8818=<<188=<==>?>?>>=;;;:4:;;5;>:>:??@?@?@<<377779*749177777(799?A9A9<997752209999(6775;5:5;>::::77771749=9755+//>4788@@A=>>B>??===;;:@;@A>888@@;;;>=AAAAA
@ATNG8:04995:04390
GATGGTAGTACATGATAGACGACACCAGAAGATCAGGAACTCTAGAAGAATTCAGATTTTTAACACGAGAGTAAACGTAAAAAGAAGGTTTTACAAGACTCACGTTAACAATATTGCAGCAGTACGCACACAATCGAAGCGCAGTAAGGATGGCTAGTGTAACTAGCAAGAATACCACGAAAGCAAGAAAAAGAAGTACGCTATTAACTATTAACGTACCTGTCTCTTCCGAAACGAATGAGTACCTCTCAGACGCTCGTCCTACCATCGTATCTCAGGAGTCT
+
99:>6<<@ABBCC;96==<=@@5667;;><=<==550505>>=<=<:=@4:39@@;;;;;$94>?<B@;A@@BB=A;;;:::';:4949::49BC@BCCEB@@@@:@?AB=BAA:>??>@@@ABBCBBBDDGACCA@=@AA@BCCC@GIFCC?BBBBB===:BBCCBB?BB?BAB>??@@D;????ABBBB3BC?BBBBCDCB@:@:@@<=,/+/<000@B?;;C<<7;455>9@5525A@@ABB@BBBBCBBAA@????=9:881888=BCBBBAAB@CCB?>
@ATNG8:04949:04471
GATGGTAGCATCATGCATATCTCACCAGAAGATCAGGAACTCTAGAAGAATTCAGGATTTTTAACACGAGATAAACGTAAAAAGAAGGTTTTACAAGACTCACGTTAACCAATATTGCAGCAGTACGCACACAATCGAAGCGCAGTAAGGATGGCTAGTGTAACTAGCAAGAATACCACGAAAGCCAAGAAAAAGAAGTACGGCTATTAACTATTAACGTACCTGTCTCTTCCGAACGAATGAGTACTGCGTCTCACTCTCGCCTAACCATCGGTATCTAGGAGTCT
+
<<<=?BBCD;66;9;;;///:///:7;:>;0/0<0/)4./9:---63--(-3//3,33333$3666//////88/7744444$44.45:;<0<<>266<<7//-606(/,/7;;;6;:<544555555//9/-(----39---8///6<49;>:666=::77+///9/3-33-379,33899/33,3,/8888)673-----(/966.5/5678383666658=<::7:8(-(--(-550678:88899:8;:=<<::::8760--(-(--250567///938----
@ATNG8:04953:04460
GATGGTAGAGAGAGCTCTCTCATCGTACTCATTCGTTTCGGAAGAGACAGGTACGTTAATAGTTAATAGCGTACTTCTTTTTCTTGCTTTCGTGGTATTCTTGCTAGTTACACTAGCCATCCTTACTGCGCTTCGATTGTGTGCGTACTGCTGCAATATTGTTAACGTGAGTCTTGTAAAACCTTCTTTTTACGTTTACTCTCGTGTTAAAAATCTGAATTCTTCTAGAGTTCCTGATCTTCTGGGCAGACTCTCACACGCCTACCATCGTATCTCAGGAGTCT
+
CCBB?CAABCCCCCE@BBCCCCBBBBCBBC:99:BBB>CC?C?CCBBBCC?BBCAA?@@CACA?A;@@CAAABAA<77777(9<5<=?@<ABBB>BBB>BB;879CCD?BACBBBB=7;;A9>9<AAAA::::>AAA;AAA;<<;@?A?@A????<AAC9@>;>9>=?A>@@A?:>>>AA6A:>:=>AAC.AA555.658///556@<@DDD/B;;;A=B<==:=AA?>==<A<@@=;==8==>A7@;:8::?>??>>>?@7::A=::;<>>D@@@>><>A@>>
@ATNG8:04974:04464
GATGGTAGGCACTGCGCACACATCCCAGAAGATCAGGAACTCTAGAAGAATTCAGAATTTTTTAACACGAGAGTAAACGTAAAAAGAAGGTTTTACAAGACTCACGTTAACAATATTGCAGCAGTACGCACACAATCGAAGCGCAGTAAGGATGGCTAGTGTAACTAGCAAGAATACCACGAAAGCAAGAAAAAAGAAGTACGCTATTAACTATTAACGTACCTGTCTCTTCCGAACGAATGAGTACTGTATCTATGTGTGCGCTACCATCGTATCTCAGGAGTCT
+
////27/-(-66--/779559555<2<:<7;?BBBC?C?BAA@CBB8<9=@9=>::2999::$7699:?;<@><BB=889:>@>,==9949@@0;55.5959<;<44.4.49.444.488356===669<==00+00//+5>==@B>>:@=A@@>ABBBBBAB?B989AB=@@:9005:////)//94/33333#3;47785555672649766,2.55:9B@998??9950;>>;?//(/66/33::<==B????///::------(-325555./.6605788<
@ATNG8:04980:04476
GATGGTAGCTCACGTACGTCACACGTACTCATTCGTTTCGGAAGAGACAGGTACGTTAATAGTTAATAGCGTACTTCTTTTTCTTGCTTTCGTGGTATTCTTGCTAGTTACACTAGCCATCCTTACTGCGCTTCGATTGTGTGCGTACTGCTGCAATATTGTTAACGTGAGTCTTGTAAAACCTTCTTTTTACGTTTTACTCTCGTGTTAAAAATCTGAATTCTTCTAGAGTTCCTGATCTTCTGGCTCTCGTAGACAGATACTACCATCGTATCTCAGGAGTCT
+
>::A?BABB@@ABBBABAAGBBBBBBCEEDAA=A@??<AF@C@CBBDDDD>BBBCC<?;?@@@>AACCBBBBBAB?BBBBC3BB=@???;@BBA>B?=;<@<?@BBBC@BA@BBCBC<99?=A;@@??==;<5:A;;7=>A<=>>>>>@@@@@>>:>??<>>=B<@?>>>A>??8878BB;B=C<=9888)8:----)--3---99-/)////$.679:5=5=95:><<<>>:;9>A@??@<???;?AD@@@=;;;=??@===>>>:::;?AA?@;;;A=@A???
@ATNG8:04997:04458
GATGGTAGTATCTGTCTACGAGAGCCAGAAGATCAGGAACTCTAGAAGAATTCAGATTTTTAACACGAGAGTAAACGTAAAAAGAAGGTTTTACAAGACTCACGTTAACAATATTGCAGCAGTACGCACACAATCGAAGCGCAGTAAGGATGGCTAGTGTAACTAGCAAGAATACCACGAAAGCAAGAAAAAGAAGTACGCTATTAACTATTAACGTACCTGTCTCTTCCGAAACGAATGAGTACTACTCTCAGAGACACACTACCATCGTATCTCAGGAGTCT
+
CCCC@CBB??ABBFFDECBBCCBBB?BBC?BBBA@@<@?BBBBBBB?BB>A>AAABBBBB3B>AAAAAABBABB<B?ABCBC5CC@C@BCB<CCIDCBBBCCCBB?B@DC?BAA?BCDBBBBBBCCDCCCBB?BCBB?BBBBAAAA=A?B?@=@BBCCCCC?BAABBB@BB@BBB=A@??=5<<<9====?1?C<B===BBBCA7;8;@@@<?<?ADAA>ABBBBBC?B?BBC=B>?<?BBDCCCCBAAACCCCBA>A===??@D=AAAA??@A>>>>;>>:;;
@ATNG8:05001:03845
GATGGTAGCTCTGCTCTGACTCTCGTACTCATTCGTTTCGGAAGAGACAGGTATGTTAATAGTTAATAGCGTACTTCTTTTTCTTGCTTTCGTGGTATTCTTGCTAGTTACACTAGCCATCCTTACTGCGCTTCGATTGTGCGCGTACTGCTGCAATATTGTTAACGTGAGTCTTGTAAAACCTTCTTTTTACGTTTACTCTCGTGTTAAAAATCTGAATTCTTCTAGAGTTCCTGATCTTCTGGATATGAGTGACTCGTGCTACCATCGTATCTCAGGAGTCT
+
CDCB?CCCBBCCCBCCCCCCCCDDCCCCCCCB?AACC<@B@C?BCCCBBB@CCAAA@B@CCCC?C?BBCCDDCBC@CCCCD5BA?B@AA<@CCEACCC@CD?;;;BBF@BBBCCCBB@BBB=A?CBBB@B??<?@CC@CBBBBCCCCCBAACAAA>CCD?BB?C?BACCCCDCC?ABCCC:C?C=A@@@@0ACCCE?CCCCCCC@@@4:;:;*;BA@B@B@BC@CCCCCCC@C?BBBCCD@AAB?BBDCDCBBBCCAAB?@?BCC@A?@CCCB??ABC@BBB>>
@ATNG8:05008:03870
GATGGTAGAGTATCATGTGTATCTCCAGAAGATCAGGAACTCTAGAAGAATTCAGATTTTTAACACGAGAGTAAACGTAAAAAGAAGGTTTTACAAGACTCACGTTAACAATATTGCAGCAGTACGCACACAATCGAAGCGCAGTAAGGATGGCTAGTGTAACTAGCAAGAATACCACGAAAGCAAGAAAAAAGAAGTTACGCTATTAACTATTAACGTACCTGTCTCTTCCGAAACGAATGAGTCATAGATATACGTATAGCTACCATCGTATCTCAGGAGTCT
+
:<<CADCBDBBCBBCABACCBA@AC@BBB?CACBBA6:6;@@BCBC@BC?B>BBAAAAAA0A@BBBCBBBB@@A;@BBBFFE3CB@><@>@2=AB<AA=AACB;;89?CC?BBC?BBBBBBBB@A;;;CCCC@BBCF?@@BBBCCC@C?B::9;CECCCCC>AAAABB?CB@BBB?BAAAC=@@@:;;::::%:>;00,0;@ABB@<@;=<=>=A=A?CCE@ABAABBC@C>AAE?CCC?BBC@??AAAAAAABBCBBAAABBCCD?CBB?@?@@AAAA<:::::
@ATNG8:05010:03840
GATGGTAGACATATCGTACTCTCTGTACTCATTCGTTTCGGAAGAGACAGGTACGTTAATAGTTAATAGCGTACTTCTTTTTCTTGCTTTCGTGGTATTCTTGCTAGTTACACTAGCCATCCTTACTGCGCTTCGATTGTGTGCGTACTGCTGCAATATTGTTAACGTGAGTCTTGTAAAACCTTCTTTTTACGTTTACTCTCGTGTTAAAAATCTGAATTCTTCTAGAGTTCCTGATCTTCTGGGTGCGCTACAGTTCTCTCTACCATCGTACTCTCAGGAGTCTC
+
<===:=>C?@69966555955555==>@?CBB>AAAC>CC?C?CBBBBBA=ABAA@?C?BA@B@C>B@AABCCCC?:::::(9A=A=>B:BBAA=@@@<@A>>>?BB@:=>===AAA<A@@:>:=?@>==>>=CAAA;??@@@@C===AAA@???:<<<8>=6<:=>>@@@@BB<>>>BA5@;>;>@DDD/??>@@:AAA;;;???A<AAAA/A>;;;=B<@?<BB@@>>?6;5;@==;;67::=6///99789-,,-22222222,2,,,6,,,8868837;855=
@ATNG8:05012:03858
GATGGTAGCTCGCTGATGATATCTCCAGAAGATCAGGAACTCTAGAAGAATTCAGATTTTTAACACGAGAGTAAACGTAAAAAGAAGGTTTTACAAGACTCACGTTAACAATATTGCAGCAGTACGCACACAATCGAAGCGCAGTATGGATGGCTAGTGTAACTAGCAAGAATACCACGAAAGCAAGAAAAAGAAGTACGCTATTAACTATTAACGTACCTGTCTCTTCCGAAACGAATGAGTACGTGTGACGTACGTGAGCTACCATCGTATCTCAGGAGTCT
+
<<@C@CBCCBCBBBCBBCECCCCCBACCCACCDBBB@B@BCCBBBB@BB=B=?<=:9:::(99AABBCBBBBBB=?=;;;;;*;I;@5;;;.;AA?ACJCDCBCB?C?BB@BCC@CCA?@ACCCBCBCC::;>BBAB?BCBBCBAAAB?B>?<?BBACBBB?CBCCCC?BB?===6;;=AC5=;;5;<<<=.=D>A888BD@@@:>:=??>9=:=>BCC@BB?@?CB<?<?@@;@>>;>BBABABBBBEDCABABCCCCAAAABB?CAAACCBBBB>B>BC@>>
@ATNG8:05044:03859
GATGGTAGTGTCAGTGCGCGTCGTCCAGAAGATCAGGAACTCTAGAAGAATTCAGATTTTTAACACGAGAGTAAACGTAAAAAGAAGGTTTTACAAGACTCACGTTAACAATATTGCAGCAGTACGCACACAATCGAAGCGCAGTAAGGATGGCTAGTGTAACTAGCAAGAATACCACGAAAGCAAGAAAAAGAAGTACGCTATTAACTATTAACGTACCTGTCTCTTCCGAAACGAATGAGTACACATCGTCGTGTCGTGCTACCATCGTATCTCAGGAGTCT
+
998><@=@?@B@@;;=>@BBC@A;?8@BB?BBBA;;6;=ABABABC???<??997<<==?.?:@???>>A?>>>8>?@?CCC1@>9=2999*9>>?E99:CCCCC?B>@@=@@?;?AAADCCIBCBCC;;;@=;;;A>AAA:::?B?C@C??=?CBCBBBB@???BBA>AB9>>?5<<899+9<<8<@@@@2@A><8::><<;=3:1777:-5.59???4:9338:;4:6:B><=<=7====BBCBB@AABCCCBCBBA99:?AA=ABBBAAAAABAA:??@@=
@ATNG8:05045:03877
GATGGTAGTATCTGCACACTCTGTCCAGATGATCAGGAACTCTAGAAGAATTCAGATTTTTAACACGAGAGTAAACGTAAAAAGAAGGTTTTACAAGACTCACGTTAACAATATTGCAGCAGTACGCACACAATCGAAGCGCAGTAAGGATGGCTAGTGTAACTAGCAAGAATACCACGAAAGCAAGAAAAAGAAGTACGCTATTAACTATTAACGTACCTGTCTCTTCCGAAACGAATGAGTACACACTCTCATATGACACTACCATCGTATCTCAGGAGTCT
+
/::>@A0:6A=>>DCCBCA9656==7;AABBBB@@@?A>AAA9:9C:==<@=?A??=FDF1@9>>787;@>>A?8==;::::$49393;;;+999.56;@@BA:;6;<@@>BBB?BBCCDCBCBCBBAB@@@;?BBCABBBBBBBB?B?B;;:;BBBB:98<?ABBBB>BB@CCB>BABBC<AAA?BBCCC3FG@:999A===>;>;;;:>5;5;;;;:=B@:::>@=@9;;>6@00,0>>>=<<<>AABCCDAA:8?A@?=?>>9>@A@ABBBBBBB>@@???
@ATNG8:05021:03892
GATGGTAGCGTACACATAGATACAGTACTCATTCGTTTCGGAAGAGACAGGTACGTTAATAGTTAATAGCGTACTTCTTTTTCTTGCTTTCGTGGTATTCTTGCTAGTTACACTAGCCATCCTTACTGCGCTTCGATTGTGTGCGTACTGCTGCAATATTGTTAACGTGAGTCTTGTAAACTTCTTTTACGTTTACTCTCGTGTTAAAAATCTGAATTCTTCTAGAGTTCCTGATCTTCTGGGTGTATCAGCGAGTACTCTACCATTCGTATCTCAGGAGTCT
+
<;44.444445<==;;;>=665<<;;;?>>>@<=<=@6<<:>7;;;;99;.45<;<8<7;;>>;@<>=<<:44473/////$//)//8:19;=<4996(--0---9899<<;;;:99.444.47:9;;955=:;;;>466;;A>;>>=>::555>9==>4557:5:44555555.////)//)//77+79555)555555;555.5555$577//)/5::6;;<=>>>7;055<5557;;>A4;66599:55-9-----5588354.5444<:8444.44487
@ATNG8:05036:03891
GATGGTAGCACGACACGACGATGTGTACTCATTCGTTTCGGAAGAGACAGGTACGTTAATAGTTAATAGCGTACTTCTTTTTCTTGCTTTCGTGGTATTCTTGCTAGTTACACTAGCCATCCTTACTGCGCTTCGATTGTGTGCGTACTGCTGCAATATTGTTAACGTGAGTCTTGTAAAACCTTCTTTTTACGTTTACTCTCGTGTTAAAAATCTGAATTCTTCTAGAGTTCCTGATCTTCTGGAGATACACATGATACTCTACCATCGTATCTCAGGAGTCT
+
BBBC@CDCCCCBBCFCCCCAABCBBBCBBBBB;?:996:@=A?CCCCCCC@BBBBC?A?ABCB@C<??CBAAACC??@@@@2?A;A99:,8@@@?BBC?BA599?CAB@BCCBBAAA=B=<:=8<><<>=<<:>>>><>>>A@@@>AAAAAA??@<>>><??;?<?@=>>@A@@;>>???2>:>5;;=>>/>A==@,//////996:18888(799:A<@<@A<A>>>@@@;>;>AA???8>>A=B@@@:;;@AAA>>>>>>>=B<AA===AAAAA>>5<::::
@ATNG8:05021:03979
GATGGTAGGCGTGTGAGAGTCTGCCCAGAAGATCAGGAACTCTAGAAGAATTCAGATTTTTAACACGAGAGTAAACGTAAAAAGAAGGTTTTACAAGACTCACGTTAACAATATTGCAGCAGTACGCACACAATCGAAGCGCAGTAAGGATGGCTAGTGTAACTAGCAAGAATACCACGAAAAGCAAGAAAAAGAAGTACGCTATTAACTATTAACGTACCTGTCTCTTCCGAAACGAATGAGTACGATGAGAGAGCTCTCTCTACCATCGTATCTCAGGAGTCT
+
ABBB?BBC?AA@CCCCCCDCCCCCD>DDD@CCCCDD?C@CCCCCCC>BA?C@DCDBBBBB3B@AAAABBGEBBB=B???@@@2@@9>1999+98?8?BBBBDC@@;?;AD=AAA<@=>>B???@@AAA>>>?<@?A@<@@@@@@@@<A=A@B>AA>BA???<A@@@BB@BB?BA?8=>8888+:>=:88898(8:5:=>>B@@@A:>;>@@A<A<AA<<=;@@@>AAA;A;AAA9>BB?BBBDCBBAB;;;A@@>>>>>=>A@@@A:>>=<=BBBBB@=:<><=<
@ATNG8:05026:03981
GATGTAGAGTATCATGTGTATCTCCAGAAGATCAGGAACTCTAGAAGAATTCAGATTTTTAACACGAGAGTAAACGTAAAAAGAAGGTTTTACAAGACTCACGTTAACAATATTGCAGCAGTACGCACACAATCGAAGCGCAGTAAGGATGGCTAGTGTAACTAGCAAGAATACCACGAAAGCAAGAAAAAGAAGTACGCTATTAACTATTACGTACCTGTCTCTTCCGAAACGAATGAGTACATAGATATACGTATAGCTACCATCGTATCTCAGGAGTCT
+
CC<;;ABACCBBBDDCDDDAAADD?CBB?BBCC??=@@CCCBBBC@CC>B?ADCBBBBB5BACDCCCCCFBBA8@@;;;;;*<A;?=@>=0>>>5?BCBEBBBC@C>??=?CC@BCBBBCCCDCBCCBBBD?DCCC>AABBBBCB?C@BBB?BBCCBBBD@CCCABA?CC@?>>9==777.7???BBDDC2BB?B@??BBBBA7;7;BCB7<;?CBB@BCCCCCE@C@CCD>D@@?@??BDCCCCCC@A@B@ABBBBBBBBAA>>;<;DCCBBAAB@BBAA;
@ATNG8:05027:03943
GATGGTAGTGTCATATTAGAGTGTGTACTCATTCGTTTCGGAAGAGACAGGTACGTTAATAGTTAATAGCGTACTTCTTTTTCTTGCTTTCGTGGTATTCTTGCTAGTTACACTAGCCATCCTTACTGCGCTTCGATTGTGTGCGTACTGCTGCAATATTGTTAACGTGAGTCTTGTAAAACCTTCTTTTTACGTTTACTCTCGTGTTAAAAATCTGAATTCTTCTAGAGTTCCTGATCTTCTGGATAGCGACGCGATATACTACCATCGTATCTCAGGAGTCT
+
59:=?CCCCBBCCDCC@CCCDABACCEDDB9979AAA=BD@C@CCCCDEE@BBBCC@D?BBCD;;;;CBBC;<;D@CBEED19985?@A:@@AB>B<;56@9=>BBBCACJBBBBDBGCCB?@<ABA@AB;:4:A@?<AABBBCCCBBBBCCEEDABBC@BC@CACCBCBCGBB?ABBBB9B>C;;;;;;*;;BBB7;;BBBBCAB@>BAAB0AAAAA=A?CC@;00000A@L?@ACBBB?@@C>CBBBCBCCCBBCBCDCCCCC@BBBBCB@@@BBC?AAAAA
@ATNG8:05043:03963
GATGGTAGCTCACGTACGTCACACGTACTCATTCGTTTCGGAAGAGACAGGACGTTAATAGTTAATAGCGTACTTCTTTTTCTTGCTTTCGTGGTATTCTTGCTAGTTACACTAGCCATCCTTACTGCGCTTCGATTGTGTGCGTACTGCTGCAATATTGTTAACGTGAGTCTTGTAAAACCTTCTTTTTACGTTTACTCTCGTGTTAAAAATCTGAATTCTTCTAGAGTTCCTGATCTTCTGGAGATATCATCAGCGAGCTACCATCGTATCTCAGGAGTCT
+
BB;:05=@BACBDDCCCCCJDCCCCCCCCBBC@CDDD>CC?B?BCDDDAB@BC998:?BACC@C>AABBBCCBA;@AAAC1CB;==@?:@BBB@BBB=@B>@@@BBC>AABBACCA=A@A:<;>AAAA<;;;?AAA;@>>>>>>=?>DAA@><><???=@@;><AA@>>?AAA=>>>CC5A=B<<<999*;=;9<09:<676A=?><????/?@@@A=A=>>;>AAA;::<@<@AABA@5<<A;;=9@>>>C>@>>>>AA??=>8>>>@@@AAA?CC;@@?>>
@ATNG8:05000:04005
GATGGTAGATACTCGCTGATACACCCAGAAGATCAGGAACTCTAGAAGAATTCAGATTTTTAACACGAGAGTAAACGTAAAAAGAAGGTTTTACAAGACTCACGTTAACAATATTGCAGCAGTACGCACACAATCGAAGCGCAGTAAGGATGGCTAGTGTAACTAGCAAGAATACCACGAAAGCAGAAAAAGAAGTACGCTATTAACTATTAACGTACCTGTCTCTTCCGAAACGAATGAGTACTGTATCTATGTTTGCGCTACCATCGTATCTCAGGAGTCT
+
59995;=BB=@==BCCBAAA;;9=>37;@7/0/::>6B895<B@@@27718,77?>>=B=+<:8>>>A>??A@@;99;A@@@,;;55.999&5:;;@B@@999AC@D@CF>BBA<?@@?;;9?@CD@BB9955:>9944::3555<<=7@>:7::;;CCCC@AAA@@@<::49?<8<:000)000/////'/608:::?A>8:48277<:0615:@@@6;:===:=9<47783777<7334999:8333<33388817;66./.(.5.24;;<:::=6::888
@ATNG8:05006:03996
GATGGTAGCTATACGTATATCTATGACTCATTCGTTTCGGAAGAGACAGGTACGTTAATAGTTAATAGCGTACTTCTTTTTCTTGCTTTCGTGGTATTCTTGCTAGTTACACTAGCCATCCTTACTGCGCTTCGATTGTGTGCGTACTGCTGCAATATTGTTAACGTGAGTCTTGTAAAACCTTCTTTTTACGTTTACTCTCGTGTTAAAAATCTGAATTCTTCTAGAGTTCCTGATCTTCTGGGATGTGTGCGCATTGCCTACCATCGTATCTCAGGAGTCT
+
BBBD?CCCCC@@@BCCBDCDCBBBCB@@B00+0>>A>BA@D@BAA?BBD?CCCBB<?<@ACC@C?CCBA@@@AB?CCCCC3BB?BCCC;?@@C?BBB@BB598@A??;?AABBBCC>A>>;>=A>>>?@@@<>AAA6::<9==>>>>@@AA@>><>?A===:>:>>@A@>>>>7<8888)8:@9=====.=???B7;;;;??A;;;=BBFB.==>;A<@<@B;@@AA;;<:><A@>::=/--9=4=---<99=>=AA=AA<==>;>>@@ABA?>>>A=??;;:
@ATNG8:05031:04005
GATGGTAGTGTGTCTCTGAGAGTAGTACTCATTCGTTTCGGAAGAGACAGGTACGTTAATAGTTAATAGCGTACTTCTTTTTCTTGCTTTCGTGGTATTCTTGCTAGTTACACTAGCCATCCTTACTGCGCTTCGATTGTGTGCGTACTGCTGCAATATTGTTAACGTGAGTCTTGTAAAACCTTCTTTTTACGTTTACTCTCGTGTTAAAAATCTGAATTCTTCTAGAGTTCCTGATCTTCTGGATAGCGACGCGATATACTACCATCGTATCTCAGGAGTCT
+
?==B@CDCCC@@ACCCECCCCBCBBCCBDB??=?BCC<BB@D?BBBBBCC?BBBBEBG>@@DD@D>CBCBBCCCC=>>>@@0@A?CBCF>BBBB@BCCACE;;;BFCC@CCCCCCCC@CBB@C@CDDDBBBB?BCCC@CCCBCBBBCCCCBABBB@BBB?BC?C?BBDCCBBBC@CCCCE;B=@9::999*9BBBC>BBCBBCCAA@=@@@@0@@@AB?B@CD@CBBBDBB?B@BBCCBC@BBD@CCCCCDDDCBBBBDCCDDDD>AAABBBDCCCCB@BBA?>
@ATNG8:05042:04014
GATGGTAGCGCACACATAGATACAGTACTCATTCGTTTCGGAAGAGACAGGTACGTTAATAGTTAATAGCGTACTTCTTTTTCTTGCTTTCGTGGTATTCTTGCTATTTACACTAGCCATCCTTACTGCGCTTCGATTGTGTGCGTACTGCTGCAATATTGTTAACGTGAGTCTTGTAAAACCTTCTTTTTACGTTTACTCTCGTGTTAAAAATCTGAATTCTTCTAGAGTTCCTGATCTTCTGGTCTACTACACTGTACTCTACCATCGTATCTCAGGAGTCT
+
?;?D@BBDDDCCCCCCAAAFCCBBBCCCCC??=?>>@:@B=B@CCCCCCC@CCBBD@C?CCCB?B@BCCCCCCBB?BBBBB3BB?BBBC>DDBB@BCC@CCACCCDCC?CCCCBBCC@CBB>A>ACAABBBB?BCAB>BBCBCBBDBBBBBCCAB?EBC?BE@C@BCBCDDCCC?BBDCC;C>@;AA???,>C@@B;A@BBBBCBBA>BBBB0BCBBB@C@CC@CCCCCCC?B?ABAA@A?A@B@CBBBCCCBBBBBCCCCBBCC@CBAABBDCCE@A>ACA@>
@ATNG8:04999:04076
GATGGTAGCGCATATCAGCGCAGCCCAGAAGATCAGGAACTCTAGAAGAATTCAGATTTTTAACACGAGAGTAAACGTAAAAAGAAGGTTTTACAAGACTCACGTTAACAATTTTGCAGCAGTACGCACACAATCGAAGCGCAGTAAGGATGGCTAGTGTAACTAGCAAGAATACCACGAAAGCAAGAAAAAGAAGTACGCTATTAACTATTAACGTACCTGTCTCTTCCGAAACGAATGATACGAGAGTCAGAGCAGAGCTACCATCGTATCTCAGGAGTCT
+
CC??<@CBBBCCBBBCCDDCCCCCC=CCC@CCCCBB@B@BBEBBBA@CC?A?C@A@DDDD1C?BBBBECCCCCD>CC??>>>0>@;B=BBB<BECACCCBBBC:99;@DE@DDD8BAABCDCDABBCCCCCC@CCEC@BAAACCBC@C@CCC?CCDDCCCC?ABBCCC@BB???><=>;;;3?<<8<>=>>1?C?B?>?BBCCC?B?BBB?7;7;ACBB@BB@@?AA=A>ACC=BBB?BBBBCDCCCAABCCCBBBBBAABBAB>A?A?ACABBBBB=@@777
@ATNG8:05018:04069
GATGGTAGCGCGACGAGCGTAGACCCAGAAGATCAGGAACTCTAGAAGAATTCAGATTTTTAACACGAGAGTAAACGTAAAAAGAAGGTTTTACAAGACTCACGTTAACAATATTGCAGCAGTACGCACACAATCGAAGCGCAGTAAGGATGGCTAGTGTAACTAGCAAGAATACCACGAAAGCAAGAAAAAAGAAGTACGCTATTAACTATTAACGTACCTGTCTCTTCCGAAACGAATGAGTACCTCTCAGACGCTCGTCCTACCATCGTATCTCAGGAGTCT
+
<==C@DECDCBCBBDDCCCGCBBBA>BBBACCCBAA>A?BACCABC?BB>B?BABCBBBB3B?BBABCBB@?@B;BBBCEDC5@A=A?BGG<GDD?BBCCCBC??>A@CD@CCD?CBBBCCCCCCCBBACCC?CCCC?B@A@AAAA>A?BCB?BBCCBBBC?BBAAAA@BB??>?5::@@@9A@>;>===??'?A?@878ABBBB:>:>=AA:=:=ABBB?BCCBBCD?A>ACF>BBB?BBBBBBC?AAADA=?>AABA@@@<@==:>@@@BCCBBBBC>AA>>>
@ATNG8:05019:04089
GATGGTAGCATCATGCATATCTCACCAGAAGATCAGGAACTCTAGAAGAATTCAGATTTTTAACACGAGAGTAAACGTAAAAAGAAGGTTTTACAAGACTCACGTTAACAATATTGCAGCAGTACGCACACAATCGAAGCGCAGTAAGGATGGCTAGTGTAACTAGCAAGAATACCACGAAAGCAAGAAAAAGAAGTACGCTATTAACTATTAACGTACCTGTCTCTTCCGAAACGAATGAGTACGTGTGCGACGTGTCTCCTACCATCGTATCTCAGGAGTCT
+
>=?@<A;94=59569;@CBBBCC;;:;AD>9::ABB?C?BBBBBBC=?@<?9?B884>>=+=8>==AABBBBBC>BB@?>>>0@@<@==C@9BCCABBCCF@@;;5;5;C@GDC?DCDCBBBCCHCDBEBBB@BCBB?BC;<<ECBAD?BBB>@@BCCBBB?AABBAB?9947>93;9///)///)00000(/;;?<>>>><<>7=7<;==8<8=8<;;?AAAAABC@C?BA@8<781788??AABAAA998@A<<5>>==:99747975>BBBBCAA=@@899
@ATNG8:05038:04083
GATGGTAGTGATACAGATCAGACACCAGAAGATCAGGAACTCTAGAAGAATTCAGATTTTTAACACGAGAGTAAACGTAAAAAGAAGGTTTTACAAGATCACGTTAACAATATTGCAGCAGTACGCACACAATCGAAGCGCAGTAAGGATGGCTAGTGTAACTAGCAAGAATACCACGAAAGCAAGAAAAAGAAGTACGCTATTAACTATTAACGTACCTGTCTCTTCCGAAACGAATGAGTACAGAGAGTACGATATGTCTACCATCGTATCTCAGGAGTCT
+
CCCC=BCCCCDBBCBBCCDDCCBBB>BBBABCCC??>@@CBDGBBA?BB@B@BBBBABAB1B@BBBACCDBAAB>BCCCCCC5BA>A5;;;-;AA>BBCBBC;;6;>BC@FDE@CBBBCCCCCBBCCCCCC?BB??<@A@A@A??<@?BBB?BB@@ACCB@BBBBCC?CC?BBB=?????8?@@=ABBBB3AA>A???CAAA>//-/;9;)/)/9=<<;@AAAAAA@C?BBD=BBB?BBABBCCCBABBCCCBAAADAAAB>?A5;;>>AAAAAAAA;??555
@ATNG8:05041:04060
GATGGTAGCGCTTATCAGCGCAGCCCAGAAGATCAGGAACTCTAGAAGAATTCAGATTCTTAACACGAGAGTAAACGTAAAAAGAAGGTTTTACAAGACTCACGTTAACAATATTGCAGCAGTACGCACACAATCGAAGCGCAGTAAGGATGGCTAGTGTAACTAGCAAGAATACCACGAAAGCAAGAAAAAGGAGTACGCTATTAACTATTAACGTACCTGTCTCTTCCGAAACGAATGAGTACGATGAGAGAGCTCTCTCTACATCGTATCTCAGGAGTCT
+
EB@=;A9494<B:AACCLDABBDDD=@AC@CCCCCB?B>AAABAAB@@@=?@BBEAA>BC@C@BCBAABCCCCE=A?99999)9@?A>CCB9BBC?BBBBBBB8879>AB?BBB?BBBBDBBCBBBCCCICB?BBBB@CBB@CCCC@C@C;::;ABCBBBC@CCCAAA?BB????=@?==;7???9?BBBB3B?BB??@BBHDC?A@BB??:>9<ABBB>BBBAACC:;<;EE>DCC?BBBEBBBBBBBBBBBBBBBAAABB?CCA@@?AAAADCAC?BBB88
@ATNG8:05008:04110
GATGGTAGACACGTGTGCTCTCTCGTACTCATTCGTTTCGGAAGAGACAGGTACGTTAATAGTTAATAGCGTACTTCTTTTTCTTGCTTTCGTGGTATTCTTGCTAGTTACACTAGCCATCCTTACTGCGCTTCGATTGTGTGCGTACTGCTGCAATATTGTTAACGTGAGTCTTGTAAAACCTTCTTTTTACGTTTACACTCGTGTTAAAAATCTGAATTCTTCTAGAGTTCCTGATCTTCTGGATAGCGACGCGATATACTACCATCGTATCTCAGGAGTCT
+
@?AC:=BBCBCCCC;;666>><BBCCBABC;;6;BAB>CC@E?BBBBBCD?AAADC@D?B99;@B?BCBAABB>C8A@::9)<83<373,39?A?BBB?BB>??>BAB<????B;;;:>=C<A<ABAA??>=:=BBB=@@?;;888>>@@@;;;@;=;;5;>5:5///<<;6;;:>=AAA5;5:988888(7=ACD588;;:=@?=>18777(5;<7818:?D;>>??@@?<A=AA;;;=5;;>:?@@;;;>>>>>C;;;>889E;?>>>@???????<>>>@@
@ATNG8:05016:04107
GATGGTAGTATCTGCACACTCTGTCCTGAAGATCAGGACTCTAGAAGAATTCAGATTTTTAACACGAGAGTAAACGTAAAAAGAAGGTTTTACAAGACTCACGTTAACAATATTGCAGCAGTACGCACACAATCGAAGCGCAGTAAGGATGGCTAGTGTAACTAGCAAGAATACCACGAAAGCAAGAAAAAAGAAGTACGCTATTAACTATTAACGTACCTGTCTCTTCCGAAACGAATGAGTACGAGAGAGCACACGTGTCTACCATCGTATCTCAGGAGTCT
+
??AE@CCCCCCCBBCCCDCCCCCGDABBB?CBBBCC?@@?BBBBBACC?B>AABBBBBB3C<AAAAAAACBBB>BBCCCCC2CMGE7;;;6;CEACDCBCBA;:6;>AA?BCE@BBCCCCBCHDCBCCCDD@DBBB>@@@ABCAA=A?B;;:<DCDCEEC@BBBBBB?BB?BBB7::BAA;???;::9999%9?<<?=?BAB>=:>=>>?@<>:>?AAA?@@?BBCB?B=@?C?CBB>AABCBBCB???BA@@AABBBCCB@@==:=A;;?A@@=8887::9@>
@ATNG8:05021:04091
GATGGTAGTATCTGGTCTACGAGAGCCAGAAGAATCAGGAACTCTAAGAAGAATTTCAGATTTTTAACACGAGAGTAAACGTAAAAAGAAGGTTTTACAAGACTCACGTTAACAATATTGCAGCAGTACGCACACAATCGAAGCGCAGTAAGGATGGCTAGTGTAACTAGCAAGAATACCACGAAAGCAAGAAAAAGAAGTACGCTATTAACTATTAAACGTACCTGTCTCTTCCGAAACGAATGAGTACACACTCTCATATGACACTACCATCGTATCTCAGGAGTCT
+
/::@<>054//7//)/7777<;;:;98:993--(--580716893718713;,33(37777;;;':28888998444=5;;<<<<<+?D>D;@@@9ABB>;;::69@@B?C?BC<@AA?CBDEBAAB<<;BA@@BB;@@00-/99:?C@@>A@A9946@>>@@???BBBBBB>@@<9998>>ACC=A@>+00:::,//)/:>9@=777.5.2558+22'28<<>;995;;;<8;:=BB<;:>0733>>>>BBBBBBBB?;;>BBBBB@@@:==;;<<;B@=<>>A???@
@ATNG8:05027:04104
GATGGTAGTGCGTGAGAGAGAGACCAGAAGATCAGGACTCTAGAAGAATTCAGATTTTTAACACGAGAGTAAACGTAAAAAGAAGGTTTTACAAGACTCACGTTAACAATATTGCAGCAGTACGCACACAATCGAAGCGCATTAAGGATGGCTAGTGTAACTAGCAAGAATACCACGAAAGCAAGAAAAAGAAGTACGCTATTAACTATTAACGTACCTGTATCTTCCGAAACGATGAGTACGTGTGACGTACGTGAGCTACCATCGTATCTCAGGAGTCT
+
559:7:6:5?<<666>@@><AA00)/9;4:???<=+0///78:=8AA<?<?AA=>???'8.33<88799733(3344444$4;7;.555&555.55555===><=7;::<<<,//77=@=>666;?BBBB?@@@@<@@AAAB@B@C?BBB?BBCB@?::59?@@BB=?@57/63/////(//9177777$33,3788893444949333/76=8=<;6;773377,/*/79/--------9:63449:9:::=?733=>8776;>>?A8<8433<633422
@ATNG8:05029:04181
GATGGTAGTATATCGCGTCGCTATCCAGAAGTCAGGAACTCTAGAAGAATTCAGATTTTTAACACGAGAGTAAACGTAAAAAGAAGGTTTTACAAGACTCACGTTAACAATATTGCAGCTGTACGCACACAATCGAAGCGCAGTAAGGATGGCTAGTGTAACTAGCAAGAATACCACGAAAGCAAGAAAAAGAAGTACGCTATTAACTATTAACGTACCTGTCTCTTCCCGAAACGAATGAGTACACATCGTCGTGTCGTGCTACCATCGTATCTCAGGAGTCT
+
B=BE?CBBBDCCCBBCIGFCBBCCD@A@H@CCCDEADACBBBABAGGC?B=@@@A@CFF5C@BCC;;:AA???9?A@@@??,99398<@@6@AB;????B@AAA?A?BB?@A@<>>AA<=ABA@AC>>>?@<@A@@<;:;8879949;A?B?BBBAAACC?DCBA9899B?BCC?AAACC>BBB??????.?A>AA??@@>>><A=B@==3:4:878A=;;;A988187'2::3;@@?9::B:99CCBBBCCCCCCDCCABCCBB?BBBBCCBCDCCC>BAA@B
@ATNG8:05013:04206
GATGGTAGACATATCGTACTCTCTGTACTCATTCGTTTCGGAAGAGACAGGTACGCTAATAGTTAATAGCGTACTTCTTTTTCTTGCTTTCGTGGTATTCTTGCTAGTTACACTAGCCATCCTTACTGCGCTTCGATTGTGTGCGTACTGCTGCAATATTGTTAACGTGAGTCTTGTAAAACCTTCTTTTTACGTTTACTCTCGTGTTAAAAATCTGAATTCTTCTATAGTTCTGATCTTCTGGGTGCGCTACAGTCTCTCTACCATCGTATCTCAGGAGTCT
+
<<<B:BBBAABA@ABBCBBCCCBBCDCEDDCC@BBBC=BB?B?BBBBDADAAAABBBB?BBCD?B?A>?;::;8828::9:+::67?AA:>????CBA>AC<;??>>?<?@@@@@>>6:;?:?=>>>@AA??<?@<<6<<<<<<=>>AAAD@@@@;>>>>AA;A;>@@@AA@@A8:;;==2==B<@?AAB/AA;9;0666///<;:>;>BBB/D@@@@=@;??=A@@@;;:;;=///==7=9::2///<;:>>>AA?????>?>7<;;;CE??>AA=7==6//
@ATNG8:05046:04235
GATGGTAGACACGTGTGCTCTCTCGTACTCATTCGTTTCTGAAGAGACAGGTACGTTAATAGTTAATAGCGTACTTCTTTTTCTTGCTTTCGTGGTATTCTTGCTAGTTACACTAGCCATCCTTACTGCGCTTCGATTGTGTGCGTACTGCTGCAATATTGTTAACGTGAGTCTTGTAAAACCTTCTTTTTACGTTTATCTCGTGTTAAAAATCTGAATTCTTCTAGAGTTCCTGATCTTCTGGTATGACTAGTGTACTACTACCATCGTATCTCAGGAGTCT
+
CBBC@CCCBBBBCCC<99==?;@BBA?@@BBB?BBBD?DC@@=@AACCBB?BCBBB>B=BCBC?B@CBBBAA@AA;;;=<<,=<8;<;<3<<=>:><=46989;ABBA?AB@@@@@@=@DD>@>BBBB;;;C>AABB@CCCCFBBBBEDCBABCC@CBB@BB?B?B@AABBDDE@CCCCD<DAC@CCHGG5CBBBC>AA;;;;<;A5;;;;*;@AAA>A=AB?ABBBABB9:9:BBCCD?@AC@BB@@@B@@@BDCBBBAAAAB?@???A@???AAA?BBBAA
@ATNG8:05010:04272
GATGGTAGTATCTGCACACTCTGTCCAGAAGATCAGGAACTCTAGAAGAATTCAGATTTTTAACACGAGAGTAAACGTAAAAAGAAGGTTTTACAAGACTCACGTTAACAATATTGCAGCAGTACGCACACAATCGAAGCGCAGTAAGGATGGCTAGTGTAACTAGCAAGAATACCACGAAAGCAAGAAAAAGAAGTACGCTATTAACTATTAACGTACCTGTCTCTTCCGAAACGAATGAGTACTGTATCTATGTGTGCGCTACCATCGTATCTCAGGAGTCT
+
BBCC?CDDD9:;CCCCD9;:@=BCC?BCD@DDEBB@;?<@@CCCCC>AB?B@BAA@@BBB3B@CD>>?DBBBBC>??ABDGG2;:;;@FDD;CCCBEBABEDBBA?A=::7:AC?BBBBDCCBCBECCAAAB?B?@@>AABBBBBB?B?B@@?@CCCCCCB?BBBBBB?993:AA399???8=?@<?????.?B?????BABBC:>7;;=>1819=@@A?;;:?AAA;@=?==5<9917==AABBBBCDCBBBBBCCC@>>>@>><>A>>;;:<<;:93888::
@ATNG8:05018:04268
GATGGTAGAGTACAGTGTAGGTAGACCAGAAGATCAGGAACTCTAGAAGAATTCAGATTTTTAACACGAGAGTAAACGTAAAAAGAAGGTTTTACAAGACTCACGTTAACAATATTGCAGCAGTACGCACACAATCGAAGCGCAGTAAGGATGGCTAGTGTAACTAGCAAGAATACCACGAAAGCAAGAAAAAGAAGTACGCTATTAACTATTAACGTACCTGTCTCTTCCGAAACGAATGAGTACTATTGACTATCTGAGACTACCATCGTATCTCAGGAGTCT
+
;<<<7<<@:;5<<?A;CCBFACBCA@<00/,/99::>5:;@A@998=<?A5959A@>@AAA2A<??DCCBB@@@@80//;<<=+;=;@:?@@7?BC@BBBBCBB00+0:00*/773:;==<;;BAAA@@BAAC?@@@B?BBCBBBAA@C@C;;5:::3=;9=<>?>;/0)//)/9:4:=333(333,33777'293:6<597:62(,(****(*(*688:6<>=====8;6887.7776<:@@B???CC?@@?==:::==;;;;;99>>;577<<>?@@>@>=:/
@ATNG8:05018:04275
GATGGTAGGCGAGAGTGAGACGCAGTACTCATTCGTTTCGGAAGAGACAGGTACGTTAATAGTTAATAGCGTACTTCTTTTTCTTGCTTTCGTGGTATTCTTGCTAGTTACACTAGCCATCCTTACTGCGCTTCGATTGTGTGCGTACTGCTGCAATATTGTTAACGTGAGTCTTGTAAAACCTTCTTTTTACGTTTACTCTCGTGTTAAAAATCTGAATTCTTCTAGAGTTCCTGATCTTCTGGGCAGACTCTCACACGCCTACCATCGTATCTCAGGAGTCT
+
A@@@=@CCADBBBBCCCCDCBCBCBBBBCC@@>@AAC<BB@B@BBBDCCB<@@CCD>A>ABBB@B?BBBBBBB=A6AB===+CB6A8:958ACC?BBB?BB=AAABDC>AAAA>AAA=B?@<?;>>=>>>=>=@@@A<A>>>???AAAAAA===@<=>==>><><A@AAAAAAA<???@@5@<@;?DDDD/@@>>>19:@:::AA@@;@AAA/AAAAA<A=AA<>>>C;;:<@;@AAB>=:8;;=4=///889;@AAA???<@@@<@>>=??BAA?AA;AAA=>
@ATNG8:05031:04269
GATGGTAGAGTATCATGTGTATCTCCAGAAGATCAGGAACTCTAGAAGAATTCAGATTTTTAACACGAGAGTAAACGTAAAAAGAAGGTTTTACAAGACTCACGTTAACAATATTGCAGCAGTACGCACACAATCGAAGCGCAGTAAGGATGGCTAGTGTAACTAGCAAGAATACCACGAAAGCAAGAAAAAGAAGTACTCTATTAACTATTAACGTACCTGTCTCTTCCGAAACGAATGAGTACTACTCTCAGAGACACACTACCATCGTATCTCAGGAGTCT
+
<=>B@CGDBBBBBCDBBBCCCCBCC?B9989@AABB?B?CBBCCCB>BFAF@A?A;;:;:';<CCCCCCBBBBB;AA;;<;<*<B?B@DDC<CBCABCCBAAB::7:?BA?BCC?BBCBBBBCCCBBCCCCB@BCCC@BBBDACAB=@=@996:AABBCCCABBBBBB>BB?CCC>ABCCC;A9939A?@A3AB?B>@>BBAAA=C=<9<A<@;AA???=?;8::>><@=@@@9===;>>=??==>?AADAAA?>?@@>@?>>>A;88:@@@AA<>>>8=<899
@ATNG8:05044:04257
GATGGTAGCTCACGTACGTCACACGTACTCATTCGTTTCGGAAGAGACAGGTACGTTAATAGTTAATAGCGTACTTCTTTTTCTTGCTTTCGTGGTATTCTTGCTAGTTACACTAGCCATCCTTACTGCGCTTCGATTGTGTGCGTACTGCTGCAATATTGTTAACGTGAGTCTTGTAAAACCTTCTTTTTACGTTTACTCTCGTGTTAAAAATCTGAATTCTTCTAGAGTTCCTGATCTTCTGGAGATACACATGATACTCTACCATCGTATCTCAGGAGTCT
+
CCCC=BCDCBBBBBBDCCCBACBCCCDCCCCC>BDDD=BB?C?CBBCBCC?CCBBB?B?BBCD?C?AAABABCBB?BCCCC3CB>BAAA=ABCC>AAB>CB<==>DCC?AAABBA??;A>?:?;A???><<<:>A@C8<=>>><><AAAA>>>>?=DAA9AC<A9>>AACAAAC:???BB;C<?:;6666)6>777*------=::><@AAA/@>;=@;A;@@;@@@A===:>;??@@@A:==B=AAABAAA>>>@@???ADD@@9>>>>>@?>=@>>:>?===
@ATNG8:05004:04312
GATGGTAGAGTATCATGTGTATCTCCAGAAGATCAGGAACTCTAGAAGAATTCAGATTTTTAACACGAGAGTAAACGTAAAAAGAAGGTTTTACAAGACTCACGTTAACAATATTGCAGCAGTACGCACACAATCGAAGCGCAGTAAGGATGGCTAGTGTAACTAGCAAGAATACCACGAAAGCAAGAAAAAGAAGTACGCTATTAACTATTAACGTACCTGTCTCTCCGAAACGAATGAGTACGTGTGACGTACGTGAGCTACCATCGTATCTCAGGAGTCT
+
CBBB?BBBEBBBCDAAAACBCCCBB@BBB@BCCDA@=@?AAABBAA=BB>B?BBCDDDDD5D@GCBCCCCCCCE=CCCCCCI5GC@C@BFH<BBD?@@BA?==00-0;??<@AA?CCCBCBCCCCBBBJCCC@EEED@BBB::;@@<A?B@@?@BBCCCCD@AAABBB?BB>AB@<@@999+9==;=????1>A@A:9:BDBA@<@;A@@@:=:=DC@@>@C@@@BBB?BBE>BCC?@@?BBBBD>>>CBB@@@CCBCAAABBB?CCBBBB@@@BBB@BB=>>
@ATNG8:05011:04298
GATGGTAGTGTCTTATGAGAGTGTGTACTCATTCGTTTCGGAAGAGACAGGTACGTTAATTTAATAGCGTACTTCTTTTTCTTGCTTTCGTGGTATTCTTGCTAGTTACACTAGCCATCCTTACTGCGCTTCGATTGTGTGCGTACTGCTGCAATATTGTTAACGTGAGTCTTGTAAAACCTTCTTTTTACGTTTACTCTCGTGTTAAAAATCTGAATTCTTCTAGAGTTCCTGATCTTCTGGCTCTCGTAGACAATACTACCATCGTATCTCAGGAGTCT
+
EBBB?CCCCABBCACCBCEECCCCBBCCCD::7:A@@<BC@C@CBBAACC?BAAA?;A3::(88><=?BBBBB?@A@>>,97139992:CCC?BA<8<;/88=<=>899?>>?BB799B>A<<=:9;7854@@>><>AA>>>AB>>>>>==>><>AA<AF=A:;;;AAAA@?8<7888)54>5;8888)899::1779=9;7555.5555(5778<4;8;=6<::;AAA<A8;;AAAA8;;?<>>>>>AA>?>>>;;;;?BB=@@AAB?@@<;;?=???@?
@ATNG8:05013:04295
GATGGTAGTGTTTCTCTGAGAGTAGTACTCATTCGTTTCGGAAGAGACAGGTACGTTAATAGTTAATAGCGTACTTCTTTTTCTTGCTTTCGTGGTATTCTTGCTAGTTACACTAGCCATCCTTACTGCGCTTCGATTGTGTGCGTACTGCTGCAATATTGTTAACGTGAGTCTTGTAAAACCTTCTTTTTACGTTTACTCTCGTGTTAAAAATCTGAATTCTTCTAGAGTTCCTGATCTTCTGGCTCTCGTAGACAGATACTACCATTCGTATCTCAGGAGTCT
+
A<@D;DDDC;;;2;>;CCC?CDDFDAA@BBCB?BBBA<BA>A?BB;<<DC@CC@@?=@;??@?>A?AAABBABBA377===.=>8??BB>BCCC@@??<@@:??>@>?<@CC@AAA@388@;>:?A;;;:;:;?>?@;>>>?;;;A;<<BAAABC<@>>;>?;?=;;;A?;;8816<<<<2<6<656656(59<>>7>?>?=9:////6665'3575:5;)//+//88;772727A9;;>:@;=6;9///==@=;::=:3227,,),,),77;<99:<?7=>=<8
@ATNG8:05037:04331
GATGGTAGCTCACGTACGTCACACGTACTCATTCGTTTCGGAAGAGACAGGTACGTTAATAGTTAATAGCGTACTTCTTTTTCTTGCTTTCGTGGTATTCTTGCTAGTTACACTAGCCATCCTTACTGCGCTTCGATTGTGTGCGTACTGCTGCAATATTGTTAACTTGAGTCTTGTAAAACCTTCTTTTTACGTTTACTCTCGTGTTAAAAATCTGAATTCTTCTAGAGTTCCTGATCTTCTGGTAGAGCGTGCATATATCTACCATCGTATCTCAGGAGTCT
+
;<==?DCC;965<<@A<A@BBC;;9@BABBBB>BAA@<AB?B@CCBBBCC@BBBCC@F?CBBB?B@AA@AAA@A@?@@@@@1?=<>887,3:<=<AAC<??49:8<>>;BBB?>>BF<;;A<@;>>==@@>>:=@@C7;;@A==>A??@@A@@@@<>>><@B;?:==<;::CAA<ABAAA4@=B=::;;;';@??A=BBA@A?9:94.9999$444384:8@?>B887>:><@8@@@BBB588@?AABBCCCC;;;CBBBDELDD>A@BCBCBBABAB@CCC??
@ATNG8:05043:04319
GATGGTAGAGAGAGCTCTCTCATCGTACTCATTCGTTTCGGAAGAGACAGGTACGTTAATAGTTAATAGCGTACTTCTTTTTCTTGCTTTCGTGGTATTCTTGCTAGTTACACTAGCCATCCTTACTGCGCTTCGATTGTGTGCGTACTGCTGCAATATTGTTAACGTGAGTCTCGTAAAACCTTCTTTTTACGTTTACTCTCGTGTTAAAAATCTGAATTCTTCTAGAGTTCCTGATCTTCTGGATATGAGTGACTCGTGCTACCATCGTATCTCAGGAGTCT
+
BB@B?A?DA@ACDCB:<:@@>;;;AA>CCCCB?A@AC?CD@E@CCAAACC?@@@@@=?=CAAA@C?BBBBBBBBA?73333$3=8?999(3;::8CCC?BB999B???ABCBBB>>A=AAA:?<??676A??;>>??8::A?::::::???>>>>:>;;7;>;?:>=>>>@@A;<;>><;.9.5.2::::.8;9::2:///>88=>?::;::(6///;5;5@A:???;;;?8=8=>>===;>?@;;;;A@@@A?97-----3266*//;8<=@@A>>>:66///
@ATNG8:05047:04306
GATGGTAGTGTGTCTCTGAGAGTAGTACTCATTCGTTTCGGAAGAGACAGGTACGTTTAATAGTTAATAGCGTAACTTCTTTTTCTTTGCTTTCGTGGTATTCTTGCCAGTTACACTAGCCATCCTTACTGCGCTTCGATTGTGTGCGTACTGCTGCAATATTGTTAACGTGAGTCTTGTAAAAACCTTCTTTTTACGTTTACTCTCGTGTTAAAAATCTGAATTCTTCTAGAGTTCCTGATCTTCTGGGATGTGTGCGCAGTGCCTACCATCGTATCTCAGGAGTCT
+
@?;;444:49;><@BCCCCAAAA>>>@????@@A@AA?AA?B>@@;;:@C@CEE;<<0<59A@A4<89@BA=00)/@*0/<;;'///)499>4<A@@=@?A;>@69;?CBB@CAA@AACC@BAA?A?BA@@>?>A?ABBB?B@@@AAAACBBAAA@AA>BBB?@A=A>BBBCCCDAA=@;;;;;*;>C?AALFF5CCCCC7;<;;AAA;99;>?>?0?:::A?A>;;5;@@;;:B?B@BC@C;;6;;AA5A000>>>@CBB@@@C@BBB?BBBBCCCCCDCC?BBBDB
@ATNG8:05006:04357
GATGGTAGGCACTGCGCACACATCCCAGAAGATCAGGAACTCTAGAAGAATTCAGATTTTTAACACGATAGTAAACGTAAAAGAAGGTTTTACAAGACTCACGTTAACAATATTGCAGCAGTACGCACACAATCGAAGCGCAGTAAGGATGGCTAGTGTAACTAGCAAGAATATCACGAAAGACAAGAAAAGAAGTACGCTATTAACTATTAACGTACCTGTCTCTTCCGAAACGAATGAGTACTATAGACTATCTGAGACTACCATCGTATCTCAGGAGTCT
+
666>:><=7<55599;<666;666>7??E?B;99B@4:8;@BDEKK@CB>@=@AA;9:::):;?@A@:::=<<=5>:;;;;.5A<@.995'99=9=9A;::=94.9;=?;??=9?@@?CCCCCCCCAAAEC@BAAA@BCBA?@?>8@>B::79@AABA<@?BBBA@@>AA>???@@??AC9?>7713777*3917734334457<9<<;;7;7:;?<<=A>>BBBB<@<000+000)0;;:>>@AA<>?B8:8=BCCBBA???>:?@?=????>>BD?DB977
@ATNG8:05006:04375
GAATGGTAGCGCGACGAGCGTAGACCCAGAAGATCAGGAACTCTAGAAGAATTCAGATTTTTAACACGGAGAGTAAACGTAAAAAGAAGGTTTTACAAGACTCACGTAACAATATTGCAGCAGTACGCACACAATCAAGCGCAGTAAGGATGCTAGTGTAACTAGCAAGAATACCACGAAAGCAAGAAAAAAGAAGTACGCTATTAACTAAGTTAACGTACCTGTCTCTTCCGAAACGAATGAGTACGATGAGATCTCGTAGTGCTACCATCGTATCTCAGGAGTCT
+
44.4;7==A@?BBB==<>>=;99555)4<;556554;39.555<<<<9<<8<699733333$338333,3;99333(399:;;:'9925.555&/;;)/0//;88/0/6::6;;;9<>@;=@CCCBCCB;;59;=9964;;;;;;;6<:>9:444;9::;8;<;A=C>BB?BBB?A<=BA9?@@;<>>>??(?C=@88877//,),),,,(--06279?==9==;;:<;284898/933,333399///;7556A7//7/..669;75/5///;8888855-273..
@ATNG8:05033:04385
GATGGTAGTGTCAGTGCGCGTCGTCCAGAAGATCAGGAACTCTAGAAGAATTCAGATTTTTAACACGAGAGTAAACGTAAAAAGAAGGTTTTACAAGACTCACGTTAACAATATGCAGCAGTACGCACACAATCGAAGCGCAGTAAGGATGGCTAGTGCTAACTAGCAAGAATACCACGAAAGCAAGAAAAAGAAGTACGCTATTAACTATTAACGTACCTGTCTCTTCCGAAACGAATGGGTACGAGAGAGCACACGTGTCTACCATCGTATCTCAGGAGTCT
+
555=9=<FCCCBBCCCCC:;:<BBB@CCB?BC666?<@;@>;;;;;7:<7:7;<:::===+=7==888:=B@AA<779CCCC5BB>B5;;;*:;;49:99<B>CC?=855055<<@ABCCCBCAAAABB@@=@>@@;???@BAA@>A<A::49@@BCAAAD>BBCCBB?BB>@@?2998=;3;>=<88888.6<;;998<;5568<8>>>><A<B?CBCABBBBBAA>A999C=A::7::B=BCBB???CBBBBBAAAAB???BB=::9??@BBBBAD?BBB?>
@ATNG8:04998:04439
TATGGTAGCTCACGTACGTCACACGTACTCATTCGTTTCGGAAAGAGACAGGTACGTTAATAGTTAATAGCGTAACTTCTTTTTCTTTGCTTTCGTGGTATTCTTGCTAGTTACACTAGCCATCCTTACTGCGCTTCGATTGTGTGCGTACTGCTGCAATATTGTTAACGTGAGTCTTGTAAAACCTTCTTTTTACGTTTACTCTCGTGTTAAAAATCTGAATTCTTCTAGAGTTCCTGATCTTCTGGCTCTCGTAGACAGATACTACCATCGTATCTCAGGAGTCT
+
@;<;>BAABBABBABBBBBBBCB;;;BBBCBB>BBAA<AC?BB>CBAABCC?A@C@?;;9B???<@>ABBBB;:.4=:93333$333(3344(3355.554.49.448::::=BBBBA::59<=9<;BA;;;AAB9?>9949A@>@?@@?BCCAAA??;@@@9@A>A=@@B::99BD=@999:-99=959999$9>AAA,0009===94439999'94445068=>8699:93:-4-4;;:::2339.9:===@@@>@?AB?=@@A9:5:?>???@???@A=AABDB
@ATNG8:05002:04430
GATGGTAGAGAGAGCTCTCTCATCGTACTCATTCGTTTCGGAAGAGACAGGTACGTTAATAGTTAATAGCGTACTTCTTTTTCTTGCTTTCGTGGTATTCTTGCTAGTTACACTAGCCATCCTTACTGCGCTTCGATTGTGTGCGTACTGCTGCAATATTGTTAACGTGAGTCTTGTAAAACCTTCTTTTTACGTTTACTCTCGTGTTAAAAATCTGAATTCTTCTGAGTTCCTGATCTTCTGGTGAGATATGCATGATGCTACCATCGTATCTCAGGAGTCT
+
A@@C@CBBBBCCBBB;66BCCCCCDBCCCCAA?ACBB>BD@C@CBBBBCD@CCCAB?B>AABC?C@FCDADCDBB?BBBBB3BB?ADAD>AABB>BAA=?B<779CDB?BBBCC>8::>>><@=A@@@@=>><AAAA<>>@>>;?@AAAAA?>>><?@@<@?<?<@@AAAAA>>;>??DD5B=@988888(/;666-3-----;<<@<@@@@.9>@?A=A<??<???=;:5::>>AAAA388;6;AB@;<;?@@???@===???6<<=::;B@@@?@<@B???
@ATNG8:05008:04428
GATGGTAGTATCTGCTACGAGAGCCAGAAGATCAGGAACTCTAGAAGAATTCAGATTTTTAACACGAGAGTTAACGTAAAAAGAAGGTTTTACAAGACTCACGTTAACAATATTGCAGCAGTACGCACACAATCGAAGCGCAGTAAGGATGGCTAGTGTAACTAGCAAGAATACCACGAAAGCAAGAAAAAGAAGTACGCTATTAACTATTAACGTACCTGTCTCTTCCGAAACGATGAGTACTACTCTCAGAGACACACTACCATCGTATCTCAGGAGTCT
+
B=BB@CBBDDCBBBDCCCCCCCBB@CCC?CCCB??;@<@@BBCCB?BC?C@B@?>=;<;.;=BBBBBCBBB?B=A@98989(9>9>199929?A?@;;;>>>AA8<9::5:BC=@?AAAAA???@???AAA;>>@A<::;@:::?<?=AAB<@;;;?@@@<@A?A@B?BB@CBB6999990:;<8>@?>>/7839A@@???AB<B<@==>=A<<<<@A=AA??@@@<A<:6606000>6=377///@@::>BAAABBBBAAAA<AAAA@@@@@@==8<@>;;
@ATNG8:05009:04395
GATGGTAGCGCATATCAGCGCAGCCCAGAAGATCAGGAACTCTAGAAGAATTCAGATTTTTAACACGAGAGTAAACGTAAAAAGAAGGTTTTACAAGACTCACGTTAACAATATTGCAGCAGTACGCACACAATCGAAGCGCAGTAAGGATGGCTAGTGTAACTAGCAAGAATACCACGAAAGCAAGAAAAAGAAGTACGCTATTAACTATTAACGTACCTGTCTCTTCCGAAACGAATGAGTACCTCTCAGACGCTCGTCCTACCATCGTATCTCAGGAGTCT
+
DCBB?C;9;BDC@AACDAABCBBBB>CCCBBBBBCC::;;BBBDCC@BB?B?BBDCCCCC5C@CCCCCCCGCDF>@@;;;;;*;A=A5;;;6;DC@CDDBCCCCC?D>AA@CCC?BB@@@CCCDBBB@CDDD@CCAA>AAAABBCC@I@CBB@BCCCDBDC?CCCDCB?AB>BCC=??BAA:>>?:>>=>=1?A?BBAABBBDC?B?BBB@7:6:ABBB@CCCCBED?A>ABB>BDDACCC@CCC??@?BBBBBBBBBBBB?@BB?>>;=BBBBBBBB>BCBBB
@ATNG8:05011:04394
GATGGTAGACATATCGTACTCTCTGTACTCATTCGTTTCGGAAGAGACAGGTACGTTAATAGTTAATAGCGTACTTCTTTTTCTTGCTTTTCGTGGTATTCTTGCTAGTTACACTAGCCATCCTTACTGCGCTTCGATTGTGTGCGTACTGCTGCAATATTGTTAACGTGAGTCTTGTAAAACCTTCTTTTTACGTTTACTCTTCGTGTTTAAAAATCTGAATTCTTACTAGAGTTCCTGATCTTCTGGCGCTCTGTCACGTCTGCTATCGTATCTCAGGAGTCT
+
=BA@?@BBBCCCEDICBBBAAA;??C@@>?9:.;>@<<>C@C8554;:<:7;@<??:@8>=8:6;48<:::;;=A7AA@@@1@@>?5///&////39895::23383967=>>9>??C=B?@<@;;;;;;;:;5;===:>>>;;;B>>>@@AA>>><>BA:<<4:5;;;@A@B@@;??>>>/>8=7<9:::,:=>@@///69:49;A9::7;CDC/@;;;>9=9==5;;>==>>>:?;;::B>>;>@?:;;;;;>>>>>A>?:///:::?@@ABB==>D7;;===
@ATNG8:05018:04429
GATGGTAGCGCATATCAGCGCAGCCCAGAAGATCAGGAACTCTAGAAGAATTCAGATTTTTAACACGAGAGTAAACGTAAAAAGAAGGTTTTACAAGACTCACGTTAACAATATTGCAGCAGTACGCACACAATTGAAGCGCAGTAAGGATGGCTAGTGTAACTAGCAAGAATACCACGAAAGCAAGAAAAAGAAGTACGCTATTAACTATTAACGTACCTGTCTCTTCCGAAACGAATGAGTACGAGAGTCAGAGCAGAGCTACCATCGTATCTCAGGAGTCT
+
DEEC?B@BBCDCCCCCCBBBBCAAA<ACC@CDBB@@>@?BCCBBAA@CC?C?BBCAAAAA2B@CDDGCCCCCCC>BB??>>>0>?;?29996;CCDDCCBBBC@@?A@GH@DBA?BCDCCBBBBBBBBCCCC@C?@A@CCBBDCA@?ABCBB@BCCDCAAA@CCCCCD@BB?BBC>>>BDD=@>>8=????2AC?B:99>?BBB>A>>>>>5;5;;@@A?AA@@@AA5:6:AA;ABB?BCBBBBBBDBBAAABDC>>>A@A@BAA>AAC=AA@@===?9==778
@ATNG8:05021:04417
GATGGTAGCAGACGTGACAGAGCGCCAGAAGATCAGGAACTCTAAGAAGAATTCAGATTTTTAACACGAGAGTAAACGTAAAAAGAAGGTTTTACAAGACTCACGTTAACAATATTGCAGCAGTACGCACTCAATCGAAGCGCAGTAAGGATGGACTAGTGTAACTAGCAAGAATACCACGAAAGCAAGAAAAAAGAAGTACGCTATTAACTATTAACGTACCTGTCTCTTCCGAAACGAATGAGTACGAGAGTCAGAGCAGAGCTACCATCGTATCTCAGGAGTCT
+
8:<B>=@B@CBA<<;;;<<<;?55945558<BBBBC>@<<@>00-00:;@:?;???ABEEF3B7:9BBBBDC?>?8>?@ABBB5CB@DAEGD:DDEBCDDEDECCB>A><;5;AA=@A@AABBCCECC@@@;<5;A;;5:??=??89106;00)0/0//:;<<9::::995//)/884/3398/833/777788$79422299::@;;:<858<4>8>@AAB@CCDBBAA=?=?BB;B::4:::@AAA@AB:9:?CC@A999A>A>;;5;888DA??>>>>:>B;;;
@ATNG8:05037:04435
GATGGTAGAGAGACTGTAGCGCACCCAGAAGATCAGGAACTCTAGAAGAATTCAGATTTTTAACACGAGAGTAAACGTAAAAAGAAGGTTTTACAAGACTCACGTTAACAATATTGCAGCAGTACGCACACAATCGAAGCGCAGTAAGGATGGCTAGTGTAACTAGCAAGAATACCACGAAAGCAAGAAAAAGAAGTACGCTATTAACTATTAACGTACCTGTCTCTTCCGAAACGAATGAGTTCGTGTGCGACGTGTCTCCTACCATCGTATCTCAGGAGTCT
+
@?9<05=BBDDDDD@B@CCCDBBBC=CDD?DCCCBB?A?BBCAAAA?AA=A?BCA>>=>=.?@BBBBBBBCCDC:AABDDDE5CC@B@BCC;CCCAEAA@BBB@@=@@BB@BCC@BBCBCCBCBBBDEBBBC@CCBC@BAAABBBC>B@B??=@CBCBCCC?CAAAAC?BB?A@A499999+9>>;::999(9B>?>>>BBB>>7;7;?AC3818>AAA@CD???BC?B>AED>C997:::AB;??BBBBDEBB=>=AA@@<?@?<@@@DA??>AAAA=>>===
@ATNG8:05000:04459
GATGGTAGCGCGACGAGCGTAGACCCAGAAGATCAGGAACTCTAGAAGAATTCAGATTTTTAACACGAGAGTAAACGTAAAAAGAAGGTTTTACAAGACTCACGTTAACAATATTGCAGCAGTACGCACACAATCGAAGCGCAGTAAGGATGGCTAGTGTAACTAGCAAGAATACCACGAAAGCAAGAAAAAAGAAGTACGCTATTAACTATTAACGTACCTGTCTCTTCCGAAACGAATGAGTACGATGGGATCTCGTGTGCTACCATCGTATCTCAGGAGTCT
+
<=<A?BBBB?@@CCCCCBCCCCBDD>BCC@DBBC99;9>AACCCBB?BB>B<@@@@@@@@2A?CBBABCBBBBA8>>:::::*;C>C5<;<6<DCADBBCBBCCC@C?CC@ABB?BDBBBBBDBBBCBBBCC@BBBB@BBBAAAAB=A@B?@>@BAAAECB?BBBBBB?BB????:????=5;;;8788888%9=:;;:;BBB?@:>:=>CB5868BBAB@BBA@?BA=A>ABB=BBB?BCCBBBBBB@AA:@@@>===@@???>=:====;;;?===>:=EA==
@ATNG8:05009:04462
GATGGTAGTGTCAGTGCGCGTCGTCCAGAGATCAGGAACTCTAGAAGAATTCAGATTTTTAACACGAGAGTAAACGTAAAAAGAAGGTTTTACAAGACTCGCGTTAACAATATTGCAGCAGTACGCACACAATCGAAGCGCAGTAAGGATGGCTAGTGTAACTAGCAAGAATACCACGAAAGCAAGAAAAAAGAAGTACGCTATTAACTATTAACGTACCTGTCTCTTCCGAAACGAATGATTACTGTATCTATGTGTGCGCTACCATCGTATCTCAGGAGTCTT
+
@;BB9BABBCB9:6>;;;@=<<>;;7;;;>@<;???C899@<<;<7;?9=278999999'73<<3738>8377(7>95:99'9@;@2999&5<<49;>;666BB?C?BA?CCB?DBBBCCHCCCFGBBBBB?B;;;@CDCCBBBB@B@B;;9;AABBBBC@?>=>AA=@A<@?8288:;<3833,355566%6:6:526;@;;=;><>@@@8>::7<8939@?>@AB?B>AAB>BBC?BBCC>AABBBBFDDB???CBBBCBBBB<99:AAA@???A?8<69,,(
@ATNG8:05013:04450
GATGGTAGATATATGCACGCTCTACCAGAAGATCAGGAACTCTAGAAGAATTCAGATTTTTAACACGAGAGTAAACGTAAAAAGAGGGTTTTACAAGACTCACGTTAACAATATTGCAGCAGTACGCACACAATCGAAGCGCAGTAAGGATGGCTAGTGTAACTAGCAAGAATACCACGAAAGCAAGAAAAAGAAGTACGCTATTAACTATTAACGTACCTGTCTCTTCCGAAACGAATGAGTACTACTCTCAGAGACACACTACCATCGTATCTCAGGAGTCT
+
CBBB@BBBBCDDD9<=CDCCDCCCC?BBA=BDDC??>?>AADCCBA=AB?D?BBB??>>?2??BBAAABBB@A@:??ABBBC5CCCC;@@@9ACDAFBBBBBBBB@C@CB?BCC@CCAABCCCCCCCDBBBD?CAAA?BBBA@@@B>C?BAA?AAACBBBC?BBBBBB?BB??>??BBBBB:A??9>>@@A2@C?B998?>A>90617<=;-/,/>@<<;@@@@=;;,0+0==5<;;8:ABBBBCDDBBB@??B??@>>AA;;;@<??@>>>BB???A<A@>>>
@ATNG8:05030:04440
GATGGTAGGAGACACGTCGCACACGTACTCATTCGTTTCGGAAGAGACAGGTACGTTAATAGTTAATAGCGTACTTCTTTTTTCTTGCTTTCGTGGTATTCTTGCTAGTTACACTAGCCATCCTTACTGCGCTTCGATTGTGTGCGTACTGCTGCAATATTGTTAACGTGAGTCTTGTAAAACCTTCTTTTTTACGTTTACTCTCGTGTTAAAAATCTGAATTCTTCTAGAGTTCCTGATCTTCTGGTATACACACTCGCTCGCTACCATCGTATCTCAGGAGTCT
+
A@BB9=>B@CBCCBCCBA@@CBBA@@BDCCCCACCCC<AA<@=;;:A@A@=?@?:;595:=;;8<9>BCCCBA@@9873333#3749777)3;:?4>8<6<>;<<;@?@>ABBAAB;;5;88088=ABBB???=HDBA688>===>>AAA>>;;<C=9:99//,/7<<===>>::5::AAA5A8=8=<<<=<&<=///)/////.86/5-....$....72729:6999?>:;8:=@CBAAA=AAA=A@???@AA>=<@@@BA>><<8<<=><==>@@@@<AAA@@
@ATNG8:05039:04446
GATGGTAGTATAGAGCTCTACATAGTACTCATTCGTTTCGGAAGAGACAGGTACGTTAATAGTTAATAGCGTACTTCTTTTTCTTGCTTTCGTGGTATTCTTGCTAGTTACACTAGCCATCCTTACTGCGCTTCGATTGTGTGCGTACTGCTGCAATATTGTTAACGTGAGTCTTGTAAAACCTTCTTTTTACGTTTACTCTCGTGTTAAAAATCTGAATTCTTCTAGAGTTCCTGATCTTCTGGTGTCTGATCTGTATCACTACCATCGTATCTCAGGAGTCT
+
BBBB@@ABBDEBBBCCCCCCCCCBBCCCBB@@>@BAD=BB@C?BBBBCCD?CC@@@?C?BBBD?B?BBBBBBBBC?CCCCE3BB?BBCB:?BBB?@AA<=>9>>?BAB??BA?<<AA7==@;A9=??==>==;?@BB066@@@@?AA@@@A@@@@;??>=AD;>;@@A@@@@@A;===AA6?<?=@???@/>@>>?7==>>BB:;;B8====.=@@@A=B=;;7;?@@>>><>=A@@@AA7;;A=>>>>>AAA::::::?@?A>>;>>@@A@===@8818@===
@ATNG8:05044:04464
GATGGTAGTATCTGCACACTCTGTCCAGAAGATCAGGAACTCTAGAAGAATTCAGATTTTTAACACGAGAGTAAACGTAAAAAGAAGGTTTTACAAGACTCACGTTAACAATATTGCAGCAGTACGCACACAATCGAAGCGCAGTAAGGATGGCTAGTGTAACTAGCAAGAATACCACGAAAGCAAGAAAAAGAAGTACGCTATTAACTATTAACGTACCTGTCTCTTCCGAAACGAATGAGTACACACTCTCATATGACACTACCATCGTATCTCAGGAGTCT
+
BBBB@CCCBBBBCCBBBEGDDDDDD=BBB@CDCCCC?C???BBBBA=?A?C?A><77777)9<ADEAABDBBBB9=>9:;;;*;B>B=ABB9ABC?CBBBCBCCC?C?CD@DCA=ABCDCBBBBCDCCCBBD?CCDD>AABBBAAB>B?BAB?ACCCCCAA?AA?AAA>BB>BBB799@@@9AAA=ADCCC3CC?C?>:ADB@@:=:>?AA7:69@@@@>ABAAACC?B?BBA=B>><@BDFDBBACCCBBB@@???BAAABBBC?CCCACCDB@@@C@CC888
@ATNG8:05046:04479
GATGGTAGTGTGTCTCTGAGAGTAGTACTCATTCGTTTCGGAAGAGGCAGGTACGTTAATAGTTAATAGCGTACTTCTTTTTCTTGCTTTCGTGGTATTCTTGCTAGTTACACTAGCCATCCTTACTGCGCTTCGATTGTGTGCGTACTGCTGCAATATTGTTAACGTGAGTCTTGTAAAACCTTCTTTTTACGTTTACTCTCGTGTTAAAAATCTGAATTCTTCTAGAGTTCCTGATCTTCTGGCTCTCGTAGACAGATACTACCATCGTATCTCAGGAGTCT
+
CB?;>@BBCCCCCCCCCCCBBBCCCCCBBB??<??>?<AA?B@CBB@CCC=CCDBB?C@CCCC?C?BCDCCBBBC?@@@@>0@@?BBBF>CCBB?BCB?BF@CBBCBB@BCDCCCCC?CCC>?>@BBBBBCC?BBBB@CAAACDDCBBCCCCCCC@BBB?BD@B?ABCCDCCCCBDCDCC;B=B=::9:9*:CBCD>ABCCCCCCBB<@@@@0?AABB@B@CGABBBCCBB?B@CCBBA@;?9979@@@BCBBBCBDDDCBBCCC@CCBBBCBBBCCC@CC???
@ATNG8:05055:03877
GGATGGTAGAGTACAGTGTAGTAGACCAGAAGATCAGGAACTCTAGAAGAATTCAGATTTTTAACACGAGAGTAAACGTAAAAGAAGGTTTTACAAGACTCACGTTAACAATATTGCAGCAGTACGCACACAATCGAAGCGCAGTAAGGATGGCTAGTGTAACTAGCAAGAATACCACGAAGCAAGAAAAAGAAGTACGCTATTAACTATTAACGTACCTGTCTCTTCCGAAACGAAATGAGTACTATAGACTATCTGAGACTACCATCGTATCTCAGGAGTCT
+
0+/;;6<AAADCDDCEBBBDDCCCBB?BCC@DCCC??=@=@@C???@<@@-0+0==:;=<=,=8@@BBBBBBAA@9>>;;;;.:B=@4;;;-;AA?BCCCCDCCC?C@<<:;AA?CCBBBCCCCCCBBBBBB@C@AA9::BCCCBB@B?B;;8;B@@@FCD?ABABBB?CC?BBB>AAFE?BBB?CCBBB3BFAA:;:BBBBA;?;@@@D<A=A7<<<-0069:894848<=3<333(3778;;<==BB?A>>>DCBBBBBBAAA?BBBCBBBBBCCC?CCBB@
@ATNG8:05059:03846
GATGGTAGTCTCAGATAGTCTATAGTACTCATTCGTTTCGGAAGAGACAGGTACGTTAATAGTTAATAGCGTACTTCTTTTTCTTGCTTTCGTGGTATTCTTGCTAGTTACACTAGCCATCCTTACTGCGCTTCGATTGTGTGCGTACTGCTGCAATATTGTTAACGTGAGTCTTGTAAAACCTTCTTTTACGTTTACTCTCGTGTTAAAAATCTGAATTCTTCTAGAGTTCCTGATCTTCTGGACGACGCGCACTGACACTACCATCGTATCTCAGGAGTCT
+
BC;:79:@CBBCCC;:;BA@?BDCCCCCCHBA>AA@A;AC?CGMICCBBC@BBBBC?B@CBBA@C@CBBBBDCBB=;;:::)7?:?ABB<ABBB@BCC>BB9;;BCCC@CCCCBCBD;;;F@B>BC@@@CBB?B@AA?BBBBBCBBCCCCC@@@B@BBB@CC@C@DBBBBBCCC>B;:;:.;>C>:;;;.;ACCC>AACCBBGCCB5;;;;*;@ABC@B@BB@BBBCDCC@C@BBCBBB=@@C@BDCCCABBBBBBBCCCDDCC@CCCCBBBCCCBB?BCBBB
@ATNG8:05069:03884
GATGGTAGTACATGATAGACGACACCAGAAGATCAGGAACTCTAGAAGAATTCAGATTTTTAACACGAGAGTAAACGTAAAAAGAAGGTTTTACAAGACTCACGTTAACAATATTGCAGCAGTACGCACACAATCGAAGCGCAGTAAGGATGGCTAGTGTAACTAGCAAGAATACCACTAAAGCAAGAAAAAGAAGTACGCTATTAACTATTAACGTACCTGTCTCTTCCGAAACGAATGAGTACGATGAGAGAGCTCTCTCTACCATCGTATCTCAGGAGTCT
+
BBBD@CCCDCBBBECCBAAB;;;BGAFEEACCCDDE?A?B@AABCD@BB7:5:@?99:;;';;@ABFCBBBAA@8@A;;;;;$:9;;;=??2>DD:=CDCCBBBE@F@CD@CBC<;;CCCBBCCBCCCCCDC?BBCCACCDCCAAA?B?C;;9;CBCCCCC@BBBCCD?BB?BBB>?@?@?:?@?:????@.>A:???ADBBBB?B?AAA>8<8=?BBB@BBBCAAA@E@CCC>CCC@CE@@?ACFFBAABBCBBBCC>>>>?>?9??==BBBBBBBA>AAAC;
@ATNG8:05074:03881
GATGGTAGTATATCGCGTCGCTATCCAGAAGATCAGGAACTCTAGAAGAATTCAGATTTTTAACACGAGAGTAAACGTAAAAAGAAGGTTTTACAAGACTCACGTTAACAATATTGCAGCAGTACGCACACAATCGAAGCGCAGTAAGGATGGCTAGTGTAACTAGCAAGAATACCACGAAAGCAAGAAAAAGAAGTACGCTATTAACTATTAACGTACCTGACTCTTCCGAAACGAATGAGTACACACTCTCATATGACACTACCATCGTATCTCAGGAGTCT
+
5=>CADCAAACCBBBCEDCCBCCBB@CDD?BBCEAA=A>AABBBBDADD@DAAA@;;:::)9:??BBCCAD::9.9>:;;;;';?;:299909@B?CBBBBBCDD@C@BB?BBB?BBBABCCDECCCCCCCC?CCCC=AACDDC??<@=A;:7;BAAABBB?ABDDCC?CC?@@A?BCCBB<AAA=@@@@@2AB@@@@AAA;;;<A<@@AA:>:>@BBB?AAABBBB@C?AAC>CCC=??BCCCCBBBDBBDB??A@CCBBBBBC?BBCCBCBBB????CB@99
@ATNG8:05081:03867
GATGGTAGGTGCACATGAGTGTATCCAGAAGATCAGGAACTCTAGAAGAATTCAGATTTTTAACACGAGAGTAAACGTAAAAGAAGGTTTTACAAGACTCACGTTAACAATATTGCAGCAGTACGCACACAATCGAAGCGCAGTAAGGATGGCTAGTGTAACTAGCAAGAATACCACGAAAGCAAGAAAAAAGAAGTACGCTATTAACTATTAACGTACCTGTCTCTTCCGAAACGAATGAGTACAGAGAGTACGATATGTCTACCATCGTATCTCAGGAGTCT
+
?;;C:CBB?@@@BBE<;<CFCCCEC?BBB?BACBCD@C?@ABBBBCAEE@C>@A@;;;;;';;BBBBBBAA@AA8A>;<;<.5@8B;CCC9C@@:@@@@@BBBC@B@BC?CAA=@?ABCBBBBBCCCCBFE@@@;;8;BCCCCCC?B?B;;:;BBB;;;B?ABBBAA>AC799B=@@???8=@@;999999%:?<7:48???A?<A=????9?<?ACB@>BBAAABB?C@DDD<C;;6::=>?BBDECBBBAABCCCCBB@??BA>A????A==>A@A<@B888
@ATNG8:05090:03856
GATGGTAGGCACTGCGCACTCATCCCAGAAGATCAGGAACTCTAGAAGAATTCAGATTTTTTAACACGAGAGTAAACGTAAAAAAGAAGGTTTTTCAAGACTCACGTTAACAATATTGCAGCAGTACGCACACAATCGAAGCGCAGTAAGGATGGCTAGTGTAACTAGCAAGAATACCACGAAAGCAAAGAAAAAGAAGTACGCTATTAAACTATTAACGTACCTGTCTCTTCCGAACGAATGAGTACACACTCTCATATGACACTACCATCGTATCTCAGGAGTCT
+
999:;98A8@;66>===@?;;:555)5997>666<@8=8<;88494.4:.4.5;:888888#3-39:9337:88;379377788$788813333$3949//////:90515;4;22,2599:655;@;A????A556=;7;<9:766A<A;@;?:;=888>DG>@?;<@B>BB?BBB?AAA==4<888-8@>>A/>><@787>>=67076(6=;<6<6;<<7707<<6669)/(/73/77/77<<;;79887@@:7777755777:=>8<<C887;>>?<<7<<<;;
@ATNG8:05094:03847
GATGGTAGATACTCGCTGATACACCCAGAAGATCAGGAACTCTAGAAGAATTCAGATTTTTAACACGAGAGTAAACGTAAAAAGAAGGTTTTACAAGACTCACGTTAACAATATTGCAGCAGTACGCACACAATCGAAGCGCAGTAAGGATGGCTAGTGTAACTAGCAAGAATACCACGAAAGCAAGAAAAAGAAGTACGCTATTAACTATTAACGTACCTGTCTCTTCCGAAACGAATGAGTACACATCGTCGTGTCGTGCTACCATCGTATCTCAGGAGTCT
+
@=@B=?6;6@B@<;;;==>CAABBB=BBB@;;;BBB?C=@:8:AAC?AA>A?AAA99999(99?@BBB???@A@8>>;;;;;$9;;;255506@>9=B>BA@BAA>B@BB>A@@?ABCBBBCCHCBA@ABBB?BCBB>AABBBBBB?C@A<;4;?@?A@???BBAA=A<9737;;5==?@@9@@@<@@@@@.@A398<<<996616:;:;9/606=;::?B@@BB>?<>:>>C>??>@CBBBBBBBBBBBB>??AA999999???:?A@BCAAA@@>>7<<@==
@ATNG8:05049:03936
GATGGTAGCGCACACATAGATACAGTACTCATTCGTTTCGGAAGAGACAGGTACGTTAATAGTTAATAGCGTAACTTCTTTTTCTTTGCTTTCTGGTATTCTTGCTAGTTACACTAGCCATCCTTACTGCGCCTTCGATTGTGTGCGTACTGCTGCAATATTGTTAACGTGAGTCTTGTAAAACCTTCTTTTTACGTTTACTCTCGTGTTAAAAATCTGAATTCTTCTAGAGTTCCTGATCTTCTGGGTGTATCAGCGAGTATCTACCATCGTATCTCAGGAGTCT
+
<=@B@BBB;;9BBCBBBAA@C;;;BAC?0000)/000)/=;B?BBBFCCD@A@;95.47<444.5.499==@@8??>?BCBB,9;;,:=A@9?@?7?B>;??0/0?0/7>BBABA><;8===8=:=::67//)/)//886BBA@@@?:99@@@ABBC=A@@<;:5:6:9AA?>??@=>>@@B4@<B2::999(:BBBC=BA@@BA@;;;;@@@@,@@@;;:;@DD?;;;BDBC?C>BAABBB?@ACC7<;<;CBBCHEBBCBBA>>@9000000<@@?@A=A:;:@
@ATNG8:05062:03911
GATGGTAGTGATACAGATCAGACACCAGAAGATCAGGAACTCTAGAAGAATTCAGATTTTTAACACGAGAGTAAACGTAAAAAGAAGGTTTTACAAGACTCACGTTAACAATATTGCAGCAGTACGCACACAATCGAAGCGCAGTAAGGATGGCTAGTGTAACTAGCAAGAATACCACGAAAGCAAGAAAAAGAAGTACGCTATTAACTATTATCGTACCTGTCTCTTCCGAAACGAATGAGTACGAGAGTCAGAGCAGAGCTACCATCGTATCTCAGGAGTCT
+
CDCC@CCB:;9CBCBCCCCCCCB@B?:99?BABBAA>A=@@@::8C@CC?C>BA@@@@@@.@:@A@998A@>??8?A=@@@@0@A>=:?>?4>B@49:<BACA;;8:<?C=BBC@BBBBDCCCCCCBCCBCD@CBBD?BABBBB@?=@@CAB@CBBACBBB?AABCCC?BB=??@?CBBCD>C>><?BBBB2AA?A???CC@>?:=:==EE<??@B;;;<@@@>>>@:>;>>?8???8==;::?>>:::;;@AAA>===>==>AA=@@@@AAA?>?AA=@?@A>
@ATNG8:05087:03912
GATGGTAGTATAGAGCTCTACATAGTACTCATTCGTTTCGGAAGAGACAGGTACGTTAATAGTTAATAGCGTACTTACTTTTTCTTGCTTTCGTGGTATTCTTGCTAGTTACACTAGCCATCCTTACTGCGCTTCGATTGTGTGCGTACTGCTGCAATATTGTTAACGTGAGTCTTGTAAAACCTTCTTTTTACGTTTACTCTCGTGTTAAAAATCTGAATTCTTCTAGAGTTCCTGATCTTCTGGGTGCGCTACAGTCTCTCTACATCGTATCTCAGGAGTCT
+
BBEE>BCBB@@;;;9559999;;9:999944459994(485:7@@@@@@@;?<<=>8=383;>9A=BBB==::;>*//////$/6472..'.///4:9;6:@5798B@=:>@@@???A<>>B:=9=A;:;>>>:?@@@<AAAA>>=>@@BB@@::::??B=@?;><>BA@@@D>>9==?>>2?8=8===<<.=A>@@0666///;<:>;:@H@,=///;6:0;;<A>>=BCB=A<@@@===8=;::3;::A===>>=>=B@??AABB<<<AAAAAA>>:>><<<
@ATNG8:05088:03890
GATGGTAGTGTGTCTCTGAGAGTAGTACTCATTCGTTTCGGAAGAGACAGGTACGTTAATAGTTAATAGCGTACTTCTTTTTCTTGCTTTCGTGGTATTCTTGCTAGTTACACTAGCCATCCTTACTGCGCTTCGATTGTGTGCGTACTGCTGCAATATTGTTAACGTGATTCTTGTAAAACCTTCTTTTTACGTTTACTCTCGTGTTAAAAATCTGAATTCTTCTAGAGTTCCTGATCTTCTGGAGATACACATGATACTCTACCATCGTATCTCAGGAGTCT
+
CDCC?CBCC@@@BBCCCCCCCCBBCCCBBA@@=@CBB=BB?B?BCBDDCD?BBCBB@CACCCC@C@CCCCCCCCB>::::;*;C>@@@@:@ABCACEGBDC?AABECC?AAFCCCCD@CCC?@?ADABBCBB?BACC@CCCBBCBDDCBBBCCBB@AAA?BB?C>AABCCB@CD;@;;;;.;>E>;<;;;*;CAAB>ABCCCCBA@A5;;;;*;@@AB?B?BC?BBBEEDD?C@CCABBC?BBCACCCCDCCCBBBBBCBBBBBB?BBBBC@@ABBCC>BBBBB
@ATNG8:05056:03946
GATGGTAGCGCATATCAGCGCAGCCCAGAAGATCAGGAACTCTAGAAGAATTCAGATTTTAACACGAGAGTAAACGTAAAAAGAAGGTTTTACAAGACTCACGTTAACAATATTGCAGCAGTACGCACACAATCGAAGCGCAGTAAGGATGGCTAGTGTAACTAGCAAGAATACCACGAAAGCAAGAAAAAAGAAGTACGCTATTAACTATTAACGTACCTGTCTCTTCCGAAACGAATGAGTACTACTCTCAGAGACACACTACCATCGTATCTCAGGAGTCT
+
?;<@8<BCBCBBCCCCDCDBAB;;;6<CC@BBCCDC?C?CBBBCCC@BB>A=@?A;;;;.;=AABABACB;;:.9>;::::':=99.555&5>A8;<;?;>?9;8:<@C?BBC@CCBBCCABBCBBBBBFJ>BBCC>BBCBBB;;7<>BBB?BADCDDCB@DCCCBA?AA<??D=>>99928<><999999%9?;8:8?A?@:9489;=?C2;5;>B@@=@BBBBBB@D?CBE>ECC?BBC:::AAAA@@?BBCBBBBBBABABE@BB??BBBBB<;;<@?==;
@ATNG8:05077:03960
GATGGTAGACATATCGTACTCTCTGTACTCATTCGTTTCGGAAGAGACAGGTACGTTAATAGTTAATAGCGTACTTCTTTTTTCTTGCTTTCGTGGTATTCTTGCTAGTTACACTAGCCATCCTTACTGCGCTTCGATTGTGTGCGTACTGCTGCAATATTGTAAACGTGAGTCTTGTAAAACCTTCTTTTTACGTTTTACTCTCGTGTTAAAAATCTGAATTCTTCTAGAGTTCCTGATCTTCTGGTATACACACTCGCTCGCTACCATCGTATCTCAGGAGTCT
+
@@?A>@BCBCDCCCCCCDFCCCCCCEA@AB@@>@AAB<AA@C@CCCDDBB?AAABB?B?BBBC?B@AAAA@A>9?;9999:9#7;49:<>9>BAA?B897:C7::CC@@=@@@@A<===B@@;@=B@@;;;=?<A;;;588@:::;:B???@;;::::;;:>>>>8>@@@AD@@@=???@@5A=A8;;;;:):=8888)9<<<>=<///(////'.7:78060//,/==8:>;5939=;<<=8=A@;A=;;;@>>>??A@@@B??>><>A<;;>88666=7;????
@ATNG8:05087:03964
GATGGTAGCACGAGTCACTCATATCCAGAAGATCAGGAACTCTAGAAGAATTCAGATTTTTAACACGAGAGTAAACGTAAAAAGAAGGTTTTACAAGACTCACGTTAACAATATTGCAGCAGTACGCACACAATCGAAGCGCAGTAAGGATGGCTAGTGTAACTAGCAAGAATACCACGAAAGCAAGAAAAAGAAGTACTCTATTAACTATTAACGTACCTGTCTCTTCCGAAACGAATGAGTACTATGTAGAGCTCTATACTACCATCGTATCTCAGGAGTCT
+
BBBB@CCBBBCBCCCEECCCCCCBB@CCD@GCCCAA>A@CCDCCBB@BC>?=@A?97777)9>ABBBBBBBBAA9>?:;;;;*;A>A?BBC;BEDBDCHCCCCAA?B@CC?BBC?CCBBBCCCCCBBBBCCD?BBBB>A@@BCBBB>C@BBB@CCCCCCCC?BACBBB?BB?BBB=??FDD;???<?ABBB3BB>A988?BBBA<A;A>>><@<@@@@A<A>=9977297:BB:>>>;@AADA>AAAC>><=??C??>>>>>>8868AABACA===>>;CC>88
@ATNG8:05049:04005
GATGGTAGCGCACACATAGATACAGCTACTACATTCGTTTCGGAAGAGACAGGTACGTTAATATGTTAATAGCGTAACTTCTTTTTCTTTGCTTTCGTGGTATTTCTTGCTAGTTACACTAGCCATCCTTACTGCGCTTCGATTGTGTGCGTACTGCTGCAATATTGTTAACGTGAGTCTTGTAAAAACCTTCTTTTTACGTTTACTCTCGTGTTAAAAATCTGAATTCTTCTAGAGTTCCTGATCTTCTGGATAGCGACGCGTATATACATCGTATCTCAGGAGTCT
+
<=<<9<<;@@@<<<66696:::96---55---99)/44909:8<59;555567:;<99.405:<==;G<@><<<6616=8<====+==>6665@045:;.44//(/9)///69;.45488844.433-36555655994665<7;55555<<<<<;;9<55.5554;;8=85998=999:5:44444$46;799999$44444)////:////5.5555$5////)/)/;5//655595;8=>=<;;7;:=84459455999555797///<;<<=>==<@@699CAA
@ATNG8:05058:04004
GATGGTAGTATCTGCACACTCTGTCCAGAAGATCAGGAACTCTAGAAGAATTCAGATTTTTAACACGAGAGTAAACGTAAAAAGAAGGTTTTACAAGACTCACGTTAACAATATTGCAGCAGTACGCACACAATCGAAGCGCAGTAAGGATGGCTAGTGTAACTAGCAAGAATACCACGAAAGCAAGAAAAAGAATTACGCTATTAACTATTAACGTACCTGTCTCTTCCGAAACGAATGAGTACATAGATATACGTATAGCTACCATCGTATCTCAGGAGTCT
+
==BEAGA@ABBBBBBCDBCCCCCCB@CCC@CCBBBC@C?AAAAAAA?AC@D@BB@@@@@@.@9>>AAA@@BA@@8=?@AABA2AA=C5;;;6;CC>BBCBCCC;;:;?CD@CBC@CCBBCCCCCHDCBBBBB?BCCC>@?CCCCBA>C@C::8:AAAAABB?BBBBBB@BB?BBB?BBBBB;@?>999999(:@<@=ABB?@@@<@:==BB=A<@@B:;7;DCCBCB@B?BBB=BBB<??BAAABAAABDBBA>AADAAAAAA>>:>@@@C@??===?:?A776
@ATNG8:05068:04033
GATGGTAGTATATCGCGTCGCTATCCAGAAGATCAGGAACTCTAGAAGAATTCAGATTTTTAACACGAGAGTAAACGTAAAAAGAAGGTTTTACAAGACTCACGTTAACAATATTGCAGCAGTACGCACACAATCGAAGCGCAGTAAGGATGGCTAGTGTAACTAGCAAGAATACCACGAAAGCAAGAAAAAGAAGTACGCTATTAACTATTAACGTACCTGTCTCTTCCGAAACGAATGTGTACGAGAGAGCACACGTGTCTACCATCGTATCTCAGGAGTCT
+
ABBB@BCCCCCBCCCCCCCCCBBBC?BBB@CCCCCC@CBCCCBBBD@CC?B@BAA>@??@0??BBCCCBBABBB>AAAAAAA2A@=B?BBB;BIJBC@BBDFCAA<A@DD@CAC<A@CACCBBBCCBBBBBC?CCCD=AABBBBBB>B@C@@>@CDDBBAB?AAABBA?CC@>>?;??>>>7?@@<@AAAB2BC@A888AB@@@<?:>>AH:>:=ACBB@BCBBBDD>A>ABB=B??<??@CCCDCAAACBBBBBABACC@?<?A;A888BBB@>AAB<@@:::
@ATNG8:05076:04024
GATGGTAGGCGAGAGTGAGACGCAGTACTCATTCGTTTCGGAAGAGACAGGTACGTTAATAGTTAATAGCGTACTTCTTTTTCTTGCTTCGTGGTATTCTTGCTAGTTACACTAGCCATCCTTACTGCGCTTCGATTGTGTGCGTACTGCTGCAATATTGTTAACGTGAGTCTTGTAAAACCTTCTTTTTACGTTTACTTTCGTGTTAAAAATCTGAATTCTTCTAGAGTTCCTGATCTTCTGGATATGAGTGACTCGTGCTACCATCGTATCTCAGGAGTCT
+
@:?B<<=B<DCCCB@@ACCFGCDCCC@@ABAA?ADGG=BA@C@CCCCC:::;C@@@?D?BBBB?B?BBBBBBBBA>73333$7>;>9943;;A>BB==@@,00/===5=BBBBB@@4669)/)/76;@>>>=@@@@;>>===??@@889?=8866>9:88A=B=AAA;:9;97379;=>2@;B<>>>>>/==76606677.7////6=>>>/<<=;;:=;=>:>::::=>:>;>@@@;;7;==:>>;;;@@>>>=>><;;@BBB:===;:;@A>>>A;??===
@ATNG8:05083:04021
GATGGTAGTATATCGCGTCGCTATCCAGAAGATCAGGAACTCTAGAAGAATTCAGATTTTTAACACGAGAGTAAACGTAAAAAGAAGGTTTTACAAGACTCACGTTAACAATATTGCAGCAGTACGCACACAATCGAAGCGCAGTAAGGATGGCTAGTGTAACTAGCAAGAATACCACGAAAGCAAGAAAAAGAAGTACGCTATTAACTATTAACGTACCTGTCTCTTCCGAAACGAATGAGTACACATCGTCGTGTCGTGCTACCATCGTATCTCAGGAGTCT
+
;<<B@BCCCCBBBBDCCCCCCCCCD@CBB?BCCCCC@C@CBBA@@C>BB?B>AC=94999$95<=?A?>?;000+0///:::(7727)55506AA9??CBA=>00-07>>7?@B=?@BBBCCGGFGCCBBBF@BBCB?BBBBBBCC@C@B;;8;CBABBCC?BBBC??:??:9:36<===;3933,33779(7?:956ABA@>?=B=B???;?;;:@BC?BBBBB?@=@?BBC>CCF@:9:FCCCBBAAAA>@@@@==>A@??@A>ABBBBCCCCBBD?CCB==
@ATNG8:05094:04009
GATGGTAGTATCTGCACACTCTGTCCAGAAGATCAGGAACTCTAGAAGAATTCAGATTTTTAACACGAGAGTAAACGTAAAAAGAAGGTTTTACAAGACTCACGTTAACAATATTGCAGCAGTACGCACACAATCGAAGCGCAGTAAGGATGGCTAGTGTAACTAGCAAGAATACCACGAAAGCAAGAAAAAGAAGTACGCTATTAACTATTAACGTACCTGTCTCTTCCGAAACGAATGAGTACGAGAGAGCACACGTGTCTACCATCGTATCTCAGGAGTCT
+
;==D=@@BA@;=<BBCBCAA;<<AB>ABB>BBBC;;:;8;;BBAAA>?@=??CCAABDBD3B@BBBBBBBABBF>BA@AA@@0?@;@<AAB9ADF?AACCBABCC@C@AA?AECACCAABCCDCCBCCCC;:6;BAA@BAAABB::5;?C;<:;CAABCBB?BBBBBB???<?BB<A@@?A8=8929>@@@2@C?BBBB@>>=D;><>?>=1817=@@@@BBAAABB=?=>CD=A@@788>BABBBCCC??@BC:99AAC>?A9818;:7>>00/::99=H@;;
@ATNG8:05048:04058
GATGGTAGAGAGACTGTAGCGCACCCAGAAGATCAGGAACTCTAGAAGAATTCAGATTTTTAACACGAGAGTAAACGTAAAAAGAAGGTTTTACAAGACTCACGTTAACAATATTGCAGCAATACGCACTCAATCGAAGCGCAGTAAGGATGGCTAGTGTAACTAGCAAGAATACCACGAAAGCAAGAAAAAGAAGTACGCTATTAACTATTAACGTACCTGTCTCTTCCGAAACGAATGAGTACGATGAGATCTCGTGTGCTACCATCGTATCTCAGGAGTCT
+
BBCB@CCC@@ADCDBCCCCCCCCBC?CCC@DCCE998;?@@@BBBB?@@6:6:AADFDDD2@=@BBBBBBBBBC>B@AAEEE5CC?B5;;;*:>>=@AAACCA;;5;5;B>BAD?AAA?A@>BAAACCCCAA>ABBB@DAA@CCCC@B>AAC>ABCCBBCC?CCCBBB?BC>@AA?BBBBB>AAA?AABBB2AB@BBBBBB@BB=?=?BBB?B?BBBAB@BD>>>AA@@=@@?7?00-0<<@@BBBBCCCCBAAAAAAA798CCC@AAABBBBBBBBB@BD>>>
@ATNG8:05056:04051
GATGGTAGTGCGTGAGAGAGAGACCCAGAAGATAGGAACTCTAGAATAATTCAGATTTTTAACACGAGAGTAAACGTAAAAAGAAGGTTTTACAAGACTCACGTTAACAATATTGCAGCAGTACGCACACAATCGAAGCGCAGTAAGGATGGCTAGTGTAACTAGCAAGAATACCACGAAGCAAGAAAAAGAAGTACGCTATTAACTATTAACGTACCTGTCTCTTCCGAAACGAATGAGTACACACTCTCATATGACACTACCATCGTATCTCAGGAGTCT
+
5;=@@C??@BBBBBBBCCCAAA;;;)555.5CCCD@B?BBB@@CD@CC?A?AC???AAA2A>ABBB???AAAA=ABB@@A@0@?=?=?@?000@:==<>@@@??3;7;>;@>@=@;;;@@@@@A@?<77795;>??9@@@@@>>?=F=B>>:=>?>?===;@===AB?AA>ABA9?;;;5;>>;@@KEH/>?;>;;;=><88185;??@<@=@@>?><?@>>=;;1807<<4<9939@@@@<<>::;=>>>A;;;AADD===A:>>BBBCCB>??@?B????
@ATNG8:05062:04068
GATGGTAGAGTATCATGTGTATCTCCAGAAGATCAGGAACTCTAGAAGAATTCAGATTTTTAACACGAGAGTAAACGTAAAAAGAAGGTTTTACAAGACTCACGTTAACAATATTGCAGCAGTACGCACACAATCGAAGCGCAGTAAGGATGGCTAGTGTAACTAGCAAGAATACCACGAAAGCAAGAAAAAGAAGTACGCTATTAACTATTAACGTACCTGTCTCTTCCGAAACGAATGAGTACTGTATCTATGTGTGCGCTACCATCGTATCTCAGGAGTCT
+
:::@>AAECCCCCDDCIDCBCCCCC?BBB@CC@@@C?A>ADCCCBB?BB@DAGCC;;;;;*;?BCCDFDCCCCC=BC@AAAA0AC>D>BBB9BAA>@A@BCCB:96;>AA?BBC@CDBBAABDDECCBBBBD@CCCC?BBBBCCCC<?;???;?EECCCCC?BACBAB>AA?BBB577?><6@9949ABCF3CC@DAAABBBBD?B?AA??<?<?=BAA?ACDCCBB@C?BCE>CAA?@??ABBBBBBBBBBCCBBBBBBBB@@B>888BBBBBBCBB?;::@@
@ATNG8:05069:04043
GATGGTAGTACATGATAGACGACACCAGAAGATCAGGAACTCTAGAAGAATTCAGATTTTTAACACGAGAGTAAACGTAAAAAGAAGGTTTTACAAGACTCACGTAACAATATTGCAGCAGTACGCACACAATCGAAGCGCAGTAAGGATGGCTAGTGTAACTAGCAAGAATACCACGAAAGCAAGAAAAAGAAGTACGCTATTAACTATTAACGTACCTGTCTCTTCCGAAACGAATGAGTACCTCTCAGACGCTCGTCCTACCATCGTATCTCAGGAGTCT
+
:///8;<A@@@B;<;955;545:55.5556;:<<65.57//////:4:9)3-3345::<<+<:><;;;<<<<=>29944444$4:39.555&5>A9=?><;9///-38837-/)//:8;<;;;=?@@BCBF?B<;;49@?@A>6969=BAB?A@@@B@;;6;A@@BA698755:6<:777)7;649=;;;'//(//55////3,3,339:6:277<55.5999944.45::<24443889;;<=9=B=;@BCCB7737//3<;>)////997>?>>:6:97//
@ATNG8:05071:04047
GATGGTAGCTCACGTACGTCACACGTACTCATTCGTTTCGGAAGAGACAGGTACGTTAATAGTTAATAGCGTACTTCTTTTTCTTGCTTTCGTGGTATTCTTGCTAGTTACACTAGCCATCCTTACTGCGCTTCGATTGTGTGCGTACTGCTGCAATATTGTTAACGTGAGTCTTGTAAAACCTTCTTTTTACGTTTTACTCTCGTGTTAAAAATCTGAATTCTTCTAGAGTTCCTGATCTTCTGGTAGAGCGTGCATATATCTACCATCGTATCTCAGGAGTCT
+
BBBB?BBBBB?DBA@CBBCBBCCCCBCCCC::::DDD?CC?C@BCBBBBB?BBCBA>A=@@@C?C?AAABCBAAA>BCCDD3BB?AABB<BBCCADAA?BC@?=>BBB<?@AACBBA>>==:>=BBBA?>?@=B@@@587?:::==AA@@@;;;A=888=AA=A<AA@@@AA??<>>>CA5C=A;;6776)77----)--6---77-/)/=<<)99===;A=@?;?AAAAAB8;7;?====8;;B<=>>;;;@@@BB@>>?@B>>><AA????@@B@@@9@@@>>
@ATNG8:05086:04049
GATAGCTCTGCTCTGACTCTCGTACTCATTCGTTTCGGAAGAGACAGGTACGTTAATAGTTAATAGCGTACTTCTTTTTCTTGCTTTCGTGGTATTCTTGCTAGTTACACTAGCCATCCTTACTGCGCTTCGATTGTGTGCGTACTGCTGCAATATTGTTACGTGAGTCTTGTAAAACCTTCTTTTTACGTTTACTCTCGTGTTAAAAATCTGAATTCTTCTAGAGTTCCTGATCTTCTGGTGTCTGATCTGTATCACTACCATCGTATCTCAGGAGTCT
+
CBBBBB;66CCBCAABBCCEBBBBABBBA?AA@A<ABAD?CCC@BBCADCCAB?@?BA;;4<5;AAAEBBBC@CBELL5BC@CCCC?CCGCADFHACC:;;BAAB=@@@AABBD>@@C@B@CAAB;;;D@DBBB?BBBBABBBCBBBB@@@A=@@@@DD>@@@CBBCCCB@BBCCC6;9;>BBEFE0CC;;<0;<<;AACB@>;@A@A0A000@;>;@@=@BBBBBC?C@BCC@@@?AAEACBAA@@DDBAABCDEDBBBC@CCAAAA@:9:AA>ABBBA
@ATNG8:05087:04076
GATGGTAGCAGACGTGACAGAGCGCCAGAAGATCAGGAACTCTAGAAGAATTCAGATTTTTAACACGAGAGTAAACGTAAAAAGAAGGTTTTACAAGACTCACGTTAACAATATTGCAGCAGTACGCACACAATCGAAGCGCAGTAAGGATGGCTAGTGTAACTAGCAAGAATACCACGAAAGCAAGAAAAAAGAAGTACGCTATTAACTATTAACGTACCTGTCTCTTCCGAAACGAATGAGTACGGTGAGAGAGCTCTCTCTACCATCGTATCTCAGGAGTCT
+
:::A<AA@A@;:9:56BCBB@B@A@=??C?CCBBAA?@DFBB???B?AC?D?A@ABBBBB3B?BBBAAABBBBC?::;A?>>+6925.55609EEBAABECCBCB=@=@B?BCD?A@DCCDDDCBCBC@@@A?BBAA?AAAABBBB@C@C::;;FDDCCCC?BACBBB?BB@BCC<>>@@@9=<<89:9999%9A;@888ADB>><>;=<>?8=:>?BCD@BA?@BAA=@=@>>8>::39:9AABBF@>>>BB>A99;;;==A;;:8=;888=::;685697733
@ATNG8:05054:04091
GATGGTAGAGAGAGCTCTCTCATCGTACTCATTCGTTTCGGAAGAGACAGGTACGTTAATAGTTAATAGCGTACTTCTTTTTCTTGCTTTCGTGGTATTCTTGCTAGTTACACTAGCCATCCTTACTGCGCTTCGATTGTGTGCGTACTGCTGCAATATTGTTAACTTGAGTCTTGTAAAACCTTCTTTTTACGTTTACTCTCGTGTTAAAAATCTGAATTCTTCTAGAGTCCTGATCTTCTGGCGCTCTGTCACGTCTGCTACCATCGTATCTCAGGAGTCT
+
A@AE@DCCAABCCCCBBBCEFCBCBBCBCCAA?ACCC?DD@B@BCCBCCC@BBBBB@B@CBBB?C?BDBBBBCBB>BBBBB1BB<A77759CAC?CA=9==*00;@@@@>AABCC??<?AA=?<?@>??<<=<ADAA<>>>>@@???>>>AA@@@<>=><@A=B<AA<AA@CCC=AAAAA7A@B>;;;;;*;DCDD=DGDCCCBCBC@CCCC3C;;;B?A>BB?BBCB?@?C?BBBDDF999?>999?=<=@@AA?@BABAAAA;@@AAAABBBBBB?BBA??
@ATNG8:05055:04128
GATGGTAGTCTCGATAGTCTATAGTACTCATTCGTTTCGGAAGAGACAGGTACGTTAATTGTTAATAGCGTACTTCTTTTTCTTGCTTTCGTGGTATTCTTGCTAGTTACACTAGCCATCCTTACTGCGCTTCGATTGTGTGCGTACTGCTGCAATATTGTTAACGTGAGTCTTGTAAAACCTCTTTTTACGTTTACTCTCGTGTTAAAAATCTGAATTCTTCTAGAGTTCCTGATCTTCTGGGATGTGTGCGCAGTGCCTACCATCGTATCTCAGGAGTCT
+
>CCC@BBBBBDAA@CCCCCBBBBC@@ABC@@?@BCE>CC>B>ACBBCBB?B???A@C@B?CC?B?BCBDBBBBC?CCDCD2AA>BA>=7=AAB?BBB>AC;999BBC?B????AAA<@>@<><>>?><<9949<;<8=788>>===>=>>;:;:5;9<877076<:=?;>?::65599<.<)/.7777)7777708777:77788269:9*8///=7=7AA<@@@@;;;=C<??>::=/--==4=---9--/:;99;:669886///;=B@@??==:=???;
@ATNG8:05076:04098
GATGGTAGGCGACATACATACGCGCCAGAAGATCAGGAACTCTAGAAGAATTCAGATTTTAACACGAGAGTAAACGTAAAAAGAAGGTTTTACAAGACTCACGTTAACAATATTGCAGCAGTACGCACACAATCGAAGCGCAGTAAGGATGGCTAGTGTAACTAGCAAGAATACCACGAAAGCAAGAAAAAGAAGTACGCTATTAACTATTAACGTACCTGTCTCTTCCGAAACGAATGAGTACGATGAGAGAGCTCTCTCTACCATCGTATCTCAGGAGTCT
+
445:7;;>9>==666<<>>95595=7<=@<DCC=9;9:>D@995:<5:94:8<?>@>@@061665>;@@<<@@6:;9;:::$9:49.555&5997;;;;===<<7;7;>5:;=9<BA?@@?995====?>=9B9:;?DBBBBBBD@CACDCACBBBCCCB>A@@@@@=>>;000,00:::)//3,37777'6836///99:987<66633(.(.6:::6<<665<@29244:0833-338;87;9///------88678967;333...::>@@@@?<?B<88
@ATNG8:05076:04126
GATGGTAGTATATCGCGTCGCTATCCAGAAGATCAGGAACTCTAGAAGAATTCAGATTTTTAACACGAGAGTAAACGTAAAAAGAAGGTTTTACAAGACTCACGTTAACAATATTGCAGCAGTACGCACACAATCGAAGCGCAGTAAGGATGGCTAGTGTAACTAGCAAGAATACCACGAAAGCAAGAAAAAGAAGTACGCTATTAACTATTAACGTACCTGTCTCTTCCGAAACGAATGAGTACGTGTGACGTACGTGAGCTACCATCGTATCTCAGGAGTCT
+
CCCC@DBBBCBBCCEKGBBBBBEDE@BBA?@@>A:;2:299;=<<A:BC=@>ABBCCDEF3C?BAB@@?CCAAB<BABBCCC5BB==.999*9@B>CCCBA==00,/39:7<?B<??CABBCIBB=;;CCBB@CCBB?BAAABB??<A@A@@?@CCCCBCC@D???BB<??:??@=A?BBC7888177777'7<;>556@A@9=9<5::;;:?<>>B;;8;BCBBBA?C?CCC>???>??>CCCCDC999:::ACBBBB???BBC?B@?@BCCC???C?BA;;;
@ATNG8:05079:04134
GATGGTAGGACGAGCGTCTGAGAGGTACTTTCGTTTCGGAAGAGACAGGTACGTTAATAGTTAATAGCGTACTTCTTTTTCTTGCTTTCGTGGTATTCTTGCTAGTTACACTAGCCATCCTTACTGCGCTTCGATTGTGTGCGTACTGCTCAATATTGTTAACGTGAGTCTTGTAAAACCTTCTTTTTACGTTTACTCTCGTGTTAAAAATCTGAATTCTTCTAGAGTTCCTGATCTTCTGGGTGCGCTACAGTCTCTCTACCATCGTATCTCAGGAGTCT
+
ACBB@CCD?BBBCCBBBBBBCCCB@BCBBB>BCCF=BB?CAECBBDCC?CCDBB?B?CBCEADACCCCCDDBB?BCCCC1BB?BBBB>BCBB?BCC?CC<::;BDC?BABBBBBB@BBB>B>BBBBBBBB>BBBB?B@AA>>>@@@A@A@>=:=@@<@A<A=A@@@@@A@@;>>CBB5><>:==@@@/>>:::(889889=>@@<@@@@/@???A<A<@@;@@@@>=>7;7;B>>=>:>>BC:;;;HAA?>?@@@???A==@69///===;;@@@<@B@??
@ATNG8:05083:04096
GATGGTAGTGTCATATGAGAGTGTGTACTCATTCGTTTCGGAAGAGACAGGTACGTTTAATAGTTAATAGCGTAACTTCTTTTTCTTTGCTTTCGTGGTATTCTTGCTAGTTACACTAGCCATCCTTACTGCGCTTCGATTGTGTGCGTACTGCTGCAATATTGTTAACGTGAGTCTTGTAAAAACCTTCTTTTTACGTTTACTCTCGTGTTAAAAATCTGAATTCTTCTAGAGTTCCTGATCTTCTGGGTGTATCAGCGAGTATCTACCATCGTATCTCAGGAGTCT
+
:<<A@CEBBBCCCCCCCCBBBCBBBBCCEEBB<@99:,;@=A=A@@BBCD?BDB;;;):24;<C<A?AAA@@00*0@:00000'///(4<::4@ACB?B;;79C5::BBAC?AACBAABC@CBB@BAHCCBCCBB@BCCC=@:;;BBBBBBCCCCCCG@CCB?CC@C>AABBBDCDD>C;;;;;*;>D;BBFDD5CCDBB:;;BBBBCCBFACCCC5CAAAC@C@CC?BAABBBCAD@CBBC@@?@CCH?HAABCCBBCCCCCDCCCBA=B:;;@DAAA@@@====00
@ATNG8:05059:04146
GATGGTAGTGATACAGATCAGACACCAGAAGATCATGAACTCTAGAAGAATTCAGATTTTTAACACGAGAGTAAACGTAAAAAGAAGGTTTTACAAGACTCACGTTAACAATATTGCAGCAGTACGCACACAATCGAAGCGCAGTAAGGATGGCTAGTGTAACTAGCAAGAATACCACGAAAGCAAGAAAAAGAAGTACGCTTTTAACTATTAACGTACCTGTCTCTTCCGAAACGAATGAGTACGATGAGATCTCGTGTGCTACCATCGTATCTCAGGAGTCT
+
CECB?BCCCCBCDCCBBCCCCCCDD@DBB?BDDCB9;;799BCCCCACC@B@BBCCCCCC5A>BCCCCCEFCCC>CCBCDCC2CD@E@BBB;BCC@CCCCBBB@@=@@CC@CCC?BBCBBBBBBBBDCCCBC@CCAA>ABBABB@?<A@CBB@BCCCCCCC?CCCCDD@AB?BBB>@@A??8@@@:??@@A3AB@A>>=B@?@B8@<@??A=A?CBBBB?C9776@@<@<DDC>B>><?>>>>AA@@>>A@>>>>>>>>=<<AAA;A@@@AA?A@@>?;??<<>
@ATNG8:05068:04140
GATGGTAGATACTCGCTGATACTCCCCAGAAGATCAGGAACTCTAGAAGAATTCAGATTTTTTAACACGAGAGTAAACGTAAAAAAGAAAAGTTTTTACAAGACTCACGTTAACAATATTGCAGCAGTACGCACACAATCGAAGCGCAGTAAGGATGGCTAGTGTAACTAGCAAGAATACCACGAAAAGCAAGAAAAAAGAAGTACGCTATTAACTATTAACGTACCTGTCTCTTCCGAAACGAATGAGTACGTGTGCGACGTGTCTCCTACCATCGTTCTCCTTAAGTCT
+
>:5;95=BA@@AA=;;CCBBBD:9996;BD?CBBCCC<?;???==>>8:949<@AAAA@@@@'938AABBAAA:::,39>>>>@@&:;;;6;CCCC3C;<:;CCCB@A;;5;4;@>ACC>ABC@ABEDIDHCDA@@C=AA996:@?<AA995;?BBC?BBBBBC:97:AAAAA>992:::3:=::::+:>>;======&=@=@AA=AACCB5818=<<1818>B@A?BA@@@99393::9/9==9999A@A@AAA:9:?BCA=;;;@A8=>>:>AAAC>BAA=@7;7;000
@ATNG8:05069:04185
GATGGTAGTGTGTCTCTGAGAGTAGTACTCATTCGTTTCGGAAGAGACAGGTACGTTAATAGTTAATAGCGTACTTCTTTTTCTTGCTTTCGTGGTATTCTTGCTAGTTACACTAGCCATCCTTACTGCGCTTCGATTGTGTGCGTACTGCTGCAATATTGTTAACGTGAGTCTTGTAAAACCTTCTTTTTACGTTTACTCTCGTGTTAAAAATCTGAATTCTTCTAGAGTTCCTGATCTTCTGGAGATACACATGATACTCTACCATCGTATCTCAGGAGTCT
+
CCCC?CCCCCCCCBBBCCCCCCCACCCDBBBB<?>AA=BC@C?CCCBBBC@CCBBC@CBCCCC@D@CCDCAAACA<99999'9@<B:9:8:DCCACBB=AC8::BBCCACCCBBBCC?CCC?B?CCCCCBBB@CCCC@CCBCCBBCCCDBBB@?@?CCC?CC?D<?@DDDBBBD@B@@@@8@?B;>????0>@BCF=CEBCCCEBBB;@@@@0@AA@C?B@BD?CCCCCCC>A>ABBBCC?BBC@CCCCCCBBBBBCCCCCAABB>AAAABBBCBBAB>AA@BB
@ATNG8:05074:04180
GATGGTAGATACTCGCTGATACACCCAGAAGATCAGGAACTCTAGAAGAATTCAGATTTTTAACACGAGAGTAAACGTAAAAAGAAGGTTTTACAAGACTCACGTTAACAATATTGCAGCAGTACGCACACAATCGAAGCGCAGTAAGGATGGCTAGTGTAACTAGCAAGAATACCACGAAAGCAAGAAAAAAGAAGTACGCTATTAACTATTAACGTACCTGTCTCTTCCGTAACGAATGAGACTATAGACTATCTGAGACTACCATCGTATCTCAGGAGTCT
+
CCDC@DCCBBBCCAAADCCDBBBDD=CCB@AA@B@A>A@CBBAACB?BB>B>AAAAACCA1A>CB???BBCBBB<BBBBBAA2AA?B@CCC;CCC@C@BCDDCBA?B@CC@CCC?CCCBCBBBCCCCBBBBB?CBBB=?>BBBBBB?C@CBB@BBCCCDDC?@@AABB@CC?>>?<>?BCD<@>>;999999%0>;:///;;@BA=A;?@@E7;7;>ABC>AAAAAAA?B>AAB@CBB?AABCCBBBCCCBBBCCABBBBBBBBB?BBBBBCCCBBBD?AA???
@ATNG8:05080:04174
GATGGTAGCGCACACATAGATACAGTACTCATTCGTTTCGGAAGAGACAGGTACGTTAATAGTTAATAGCGTACTTCTTTTTCTTGCTTTCGTGGTATTCTTGCTAGTTACACTAGCCATCCTTACTGCGCTTCGATTGTGTGCGTACTGCTGCAATATTGTTAACGTGAGTCTTGTAAAACCTTCTTTTTACGTTTACTCTCTTGTTAAAAATCTGAATTCTTCTAGAGTTCCTGATCTTCTGGGTGTATCAGCGAGTATCTACCATCGTATCTCAGGAGTCT
+
BBBC?BA@?@CCCFEGDBBBCCCCCCCCCB??<>@@@=BB@C@DECB>CC@BBBBB?B?CCCC?C=AACCAABCG??????1>A=A>??:?ABBADCIACE?A@@CBCACCCCDCCD@CBB?B>BCBCBA@@>@CCC?BCCCCCCBBBBBCCBBA?BCC@CC?B?BBCBBCDCC?A@@@@7>=B=::9:9*:DCCE>CCCCCCC?CC4;;;;*;AABCAEACB@BBBBBCD@C@BBBCBB?BABB<BBBCCDBCBCCBBCDDD@@<@@@??BBCCCBB?BBA::
@ATNG8:05096:04177
GATGGTAGTATATCGCGTCGCTATCCAGAAGATCAGGAACTCTAGAAGAATTCAGATTTTTAACACGAGAGTAAACGTAAAAAGAAGGTTTTACAAGACTTACGTTAACAATATTGCAGCAGTACGCACACAATCGAAGCGCAGTAAGGATGGCTAGTGTAACTAGCAAGAATACCACGAAAGCAAGAAAAAGAAGTACGCTATTAACTATTAACGTACCTGTCTCTTCCGAAACGAATGAGTACTACTCTCAGAGACACACTAATCGTATCTCAGGAGTCT
+
DDCC=?BBBBBCCBBBBBEDDDBBB>BCC@DCCCBB?B>AABBCCB?CB=B?CDC>>>>>0>?CABABCAD::9-8?:;;;;*;C>B5;;;*:EEBIBBB?BCDC@C@DD>AAC?CCCCCBBBBBBBBBAA?=AACC<AABBBBBB?B@BBC?CDCCCAAA?ADCBBB?BB?BBC?BB??=8@@@=ABBBB39:::DCEDABBB>B>BBBB>>:@@@BB?B>??;>><@<@AA:ABB?BBCCCBBCBBBBBBABABCCCCCCCC?CCDBBBCCCBB?BD@@A
@ATNG8:05097:04154
GATGGTAGCGCATATCAGCGCAGCCCAGAAGATCAGGAACTCTAGAAGAATTCAGATTTTTAACACGAGAGTAAACGTAAAAAGAAGGTTTTACAAGACTCACGTTAACAATATTGCAGCAGTACGCACACAATCGAAGCGCAGTAAGGATGGCTAGTGTAACTAGCAAGAATACCACGAAAGCAAGAAAAAGAAGTACGCTATTAACTATTAACGTACCTGTCTCTTCCGAAACGAATGAGTACTATGTAGAGCTCTATACTACCATCGTATCTCAGGAGTCT
+
CCCC?CABBDBBCBBBCCCCCCCCC>BCC@CCCDBB>A?BBDABBC@BB>B?BBBAABBB1@?CCBBCECCCBB9@B99999*:A=@4;;;.;EDACBBCCCDBB?BABB@BBB?BCBBBCCCBBBCBBBCC@CCCC@BBBBCC??>AAC@A?BDCCCBBC@CCCCCC?AB>BBB?AA9884:AA?CCCCC2BB?AAAACDCCB<=<>ACA1606ABBB@BBBBBBB?C?CDD>CBB?BBBBAA@BB@BABCBBBBBBBBB>><?;>>>C@>@@AB>=:=?==>
@ATNG8:05048:04233
GATGGTAGACATATCGTACTCTCTGTACTCATTCGTTTCGGAAGAGACAGGTACGTTAATAGTTAATAGCGTACTTCTTTTTCTTGCTTTCGTGGTATTCTTGCTAGTTACACTAGCCATCCTTACTGCGCTTCGATTGTGTGCGTACTGCTGCAATATTGTTAACGTGAGTCTTGTAAAACCTTCTTTTTACGTTTACTCTCGTGTTAAAAATCTGAATTCTTCTAGAGTTCCTGATCTTCTGGTGTCTGATCTGTATCACTACCATCGTATCTCAGGAGTCT
+
CCCB?CCCCCDCCBBBEDCCCBBCCDDCCCAB@ACCC=BB?B?CBCCAAA?BBBBB?B@CCBB?B@BBBBBBBCC??@?@@2?@<;667'5>@A=@AC@CD<>>?=A@;>>@@@@AA676A8<6><=<?>>><@@CC;>>@A???ABAAAAA>>><>>><?F<@<@@A;;;AA@;@;;;;1;:>;?@@@@/@A===1976///;99<18888(56559276<<8>@?A@==:=;>>@@@B;>>?<?A>>;>=AAAAAA>>>>A@@<@?>A>@888@AA;>>>=<
@ATNG8:05056:04220
GATGGTAGCGCACACATAGATCACAGTACTCATTCGTTTCGGAAGAGACAGGTACGTTAATAGTTGAATAGCGTACTTCTTTTTCTTGCTTTCGTGGTATTCTTGCTAGTTACACTAGCCATCCTTACTGCGCTTCGATTGTGTGCGTACTGCTGCAATATTGTTAACGTGAGTCTTGTAAAACCTTCTTTTTACGTTTACTCTCGTGTTAAAAATCTGAATTCTTCTAGAGTTCCTGATCTTCTGGACAGAGTGTGCAGATACTACCATCGTATCTCAGGAGTCT
+
<<<<8<=;::=B:;66/777//-5558-0-5--(/777.799A9;96<<>B6554445:5:849.445<8;5559;;.44949$4:.33><4::;<=A?>9>@-00:>>?>BBBAAA@>=AAA=@?CCBBBBBC?BBBB?CCCCBBBCCCDCCA@@A=A;;7;B?B>@@BDBDEEEACBBBB<B?C@BAAAA0@CCCC?CBBCCCCBBB<@@@@,@AABB?B@BB>@@BBBBB@C?CCCB@@<@AB?BDBBCCAAABBBCCBCBBDD?BB@@AACCCCBB?BBBBB
@ATNG8:05062:04207
GATTAGTGTCATATGAGAGTGTGTACTCATTCGTTTCGGAAGAGACAGGTACGTTAATAGTTAATAGCGTACTTCTTTTTCTTGCTTTCGTGGTATTCTTGCTAGTTACACTAGCCATCCTTACTGCGCTTCGATTGTGTGCGTACTGCTGCAATATTGTTAACGTGAGTCTTGTAAAACCTTCTTTTTACGTTTACTCTCGTGTTAAAAATCTGAATTCTTCTAGAGTTCCTGATCTTCTGGGTGTATCAGCGAGTATCTACCATCGTATCTCAGGAGTCT
+
@??=BCC@?@BA<AACCBCCC:;;999>97-9=@>8?C@C?BABBCCC@CCBBC?B?BCCB?C@CBCBCCBCB?AA@@@,;:44999,:9=A9CBB=@B7:;BBBC@CCCCCCCC9;;A7;6;BBBBBBD@CBCB:=;ICCCDBBABBBBBBB>BBB@BB@B?A@BBBBCAA?ACBII:C=A=;;<;;*;BCBD:;;;;CA<;:>=@@A@1A??@@>@=CC@:;:AA@B@C@;::AA@5:;;;0:BABBBBBBCB@AAGCCBB?;;;;;CCBBACB>BBCCC
@ATNG8:05068:04200
GATGGTAGCGCGACGAGCGTAGACCCAGAAGATCAGGAACTCTAGAAGAATTCAGATTTTTAACACGAGAGTAAACGTAAAAAGAAGGTTTTACAAGACTCACGTTAACAATATTGCAGCAGTACGCATACAATCGAAGCGCAGTAAGGATGGCTAGTGTAACTAGCAAGAATACCACGAAAGCAAGAAAAAAGAAGTACGCTATTAACTATTAACGTACCTGTCTCTTCCGAAACGAATGAGTACAGAGAGTACGATATGTCTACCATCGTATCTCAGGAGTCT
+
595:8:;;=<=<==>=<<;;;;;=<4=5544;;;45.45:4555<=8=<8=:>=444;;;+:6:===CAA;777)7@;5555$5:5:499;+9;;4;;;9944//)/5//)/--(--///:/66>==<?@@A=@@>?=@?>>?A??:<9<00*000::;;?7>883336765/00)00>>@0//34755555#59355598667858;558:6C077@8845<<<==B>?;000*///)0//;?@?=??666:334=@9966///8/699778;65529467787
@ATNG8:05084:04190
GATGGTAGCTCTGCTCTGACTCTCGTACTCATTCGTTTCGGAAGAGACAGGTACGTTTAATAGTTAATAGCGTAACTTCATTTTTCTTTGCATTTCGTGGTATTTCTTGCTAGTTACACTAGCCATCCTTACTGCGACTTCGATTGTGTGCGTACTGCTGCAATATTGTTAACGTGAGTCTTGTAAAAACCTTCTTTTTACGTTTACTCTCGTGTTAAAAATCTGAATTCTTCTAGAGTTCCTGATCTTCTGGTATACACACTCGCTCGCTACCATCGTATCTCAGGAGTCT
+
;<<D@CBBB;5595=B<AA;9;;:AA@;0/00)/000(/=>A>@@@BBBC>;<:A990965549.5.5559955.595454;;;(777.7///:(//:;6;4//(//)////8<166;9;://*///)/5/55/////9)//772979///::::<<9989:3///4786:+555559;55.5:::<<+<9>266>>>)66><A09////////5:?@?@+<655:593//)/-----83:6889:;:255?:<<=?;;;:><99:<569@CC?BB??@BBB@@@C=AAAAA
@ATNG8:05089:04195
GATGGTAGTGTCATATGAGAATGTGTACTCATTCGTATCGGAAGAGACAGGTACGTTAATAGTTAATAGCGTACTTCTTTTTCTTGCTTTCGTGGTATTCTTGCTAGTTACACTAGCCATCCTTACTGCGCTTCGATTGTGTGCGTACTGCTGCAATATTGTTAACGTGAGTCTTGTAAAACCTTCTTTTTACGTTTACTCTCGTGTTAAAAATCTGAATTCTTCTAGAGTTCCTGATCTTCTGGTAGAGCGTGCATATATCTACCATCGTATCTCAGGAGTCT
+
@CEL@CCBCCBCCBBBCBAA?ACBBB@@@B@?;?@@@ACC>C@CCCHDCC?BCDDC?A>@ACC?CABABCCCC=@<99:;;*;>499;:,9<==6A>A7<B99:9AAA>BBBBBGCD<BAA<@<@BBB@CAD@BBDD@AAABBBBBCCBBBCGBB@CCD=BA=A=B@??BBFCB?@;;;;-;4;4::;:;':9999,9==::999==29555$5::=@=@=BC@HCCGGCH?A?ABBCCCACBB>A@BBA;;;A;;;BA@ACCDD@CB;9:CCCDCDC@BCA@@
@ATNG8:05091:04205
GATGGTAGACACGTGTTCTCTCTCGTACTCATTCGTTTCGGAAGAGACAGGTACGTTAATAGTTAATAGCGTACTTCTTTTTCTTGCTTTCGTGGTATTCTTGCTAGTTACACTAGCCATCCTTACTGCGCTTCGATTGTGTGCGTACTGCTGCAATATTGTTAACGTGAGTCTTGTAAAACCTTCTTTTTACGTTTACTCTCGTGTTAAAAATCTGAATTCTTCTAGAGTTCCTGATCCTTCTGGACAGAGTGTGCAGATACTACCATCGTATCTCAGGAGTCT
+
94:<5<<A;69@@BBB?ABB@>?CC;:;@@AA>ACEE?DD@D@BBDDDBB?B@@?@<@=?@8404:;=;:?:///466999'6868<<B:>??C?BAA=@D9:9AD??<?@ABB>>B;???=A=@@?>=88818===6<;@DCD=;7///9///66//65;<;?;?AA@>;=;<895555'5-55:>AAA/AADDD8:7655;<<>A<<<<;,;///9494>@:>>BAA@@<@<><://*/13694-//56<;6/////855399837-------6999055558
@ATNG8:05094:04222
GATGGTAGCACGAGTCACTCATATCCAGAAGATCAGGAACTCTAAGAAGAATTCAGATTTTTTAACACGAGAGTAAACGTAAAAAGAAGGTTTTACAAGACTCACGTTAACAATATTGCAGCAGTACGCACACAATCGAAGCGCAGTAAGGATGGCTAGTGTAACTAGCAAGAATACCACGAAAGCAAGAAAAAGAAGTACGCTATTAACTATTAACGTACCTGGTCTCTTCCGAAACGAATGAGTACGAGAGTCAGAGCAGAGCTACCATCGTATCTCAGGAGTCT
+
@>?>044:44595556699>7///:6<:B?@A=>00)/)/7744.4<797)/)/////////#/16333333333913366@@@+>>:>7;;;19<::>/////:;=:=:=>:==B?A??>@@@?;D@999<<?;??@@6:9@BABBC?B,000+0:<;;=>=9=;:3336;;6;;8.7388;/933/3<<<=)/.(....38877.3....838266<88333-39989687===<477;888@AA99877<>>CCBBAA;<55/::3///353:9885=8<>>88
@ATNG8:05052:04263
GATGGTAGGACGAGCGTCTGAGAGGTACTCATTCGTTTCGGAAGAGACAGGTACGTTAATAGTTAATAGCGTACTTCTTTTTCTTGCTTTCGTGGTATTCTTGCTAGTTACACTAGCCATCCTTACTGCGCTTCGATTGTGTGCGTACTGCTGCAATATTGTTAACGTGAGTCTTGTAAAACCTTCTTTTTACGTTTACTCTCGTGTTAAAAATCTGAATTCTTCTAGAGTTCCTGATCTTCTGGGCAACTCTCACACGCCTACCATCGTATCTCAGGAGTCT
+
<<<B@DFD@BBBB@@@BBBBCCCD@CCCCCCC@CCCD<AA@C@CBBBCBC@DCCCB>@=@AAA?C@BBCCBBCCA?A@???0AA=@?AA<BACD?B;;9;C=@@@CBB@CCBCCDCC?BBC@C?BBAA???@;>?AA<A@BCBBBBDCCCCCAAA?A@@?AC?B@BBCBCCCCC@BCBBB7B=A?ACGCF5GHIJF<;<CCDDDCBB@CDDD5CCBBC@C@CC@CCCABAC?AAA??@@B???AD>BC@AA@BBCAAA@@=?AA=AABBCCCBBDBC?BBAAA
@ATNG8:05053:04240
GATGGTAGATACTCGCTGATACACCCAGAAGATCAGGAACTCTAGAAGAATTCAGATTTTTAACACGAGAGTAAACGTAAAAAGAAGGTTTTACAAGACTCACGTTAACAATATTGCAGCAGTACGCACACAATCGAATCGCAGTAAGGATGGCTAGTGTAACTAGCAAGAATACCACGAAAGCAAGAAAAAAGAAGTACGCTATTAATTATTAACGTACCTGTCTCTTCCGAAACGAATGAGTACTACTCTCAGAGACACACTACCATCGTATCTCAGGAGTCT
+
BCCD@CDCABBCCBBCBCEFDBCCC=AAA@BBBABB?B?BBAAABA?AA>B>CB@<;;;;.?<ABBCCCCCBBB<BBAAAAA2@@=AAKFE9DCDBCBBBBBB@@>A@DC@BBC@BCCBBBDCCCBBBCCCD@A@@C?CDCEBB??:@>A99;:BCDDCBC?BABCCC@BB?????AA:9929>>;>===<=&=A?A?>?C@>>>5838==>5;5;=BAA>@@@ABBB?B?BBD=DAA>ADCBBAFBAAABA@@A@B>>>::@@@@=CCCAA@@@@;;;<AB;<;
@ATNG8:05070:04284
GATGGTAGCGCGACGAGCGTAGACCCAGAAGATCAGGAACTCTAGAAGAATTCAGATTTTTAACACGAGAGTAAACGTAGAAAGAAGGTTTTACAAGACTCACGTTAACAATATTGCAGCAGTACGCACACAATCGAAGCGCAGTAAGGATGGCTAGTGTAACTAGCAAGAATACCACGAAAGCAAGAAAAAGAAGTACGCTATTAACTATTAACGTACCTGTCTCTTCCGAAACGAATGAGTATTATGTAGAGCTCTATACTACCATCGTATCTCAGGAGTCT
+
==>C@CCBB;;:BBCCFGCB@B???<@CCADDCCAA>@?AADAAA??AC?A?CBA88778.9?CECBBCCCCCC>B@BBCDF?DE=A5;;;.;CC?DBCBCCCDD?C@CCBCCC?BBDBBBEBCCBBBBBBB?BBBB?BAAABBBB>C?A??=?BBCBAAA?CCC@@A?BB@AA@=@@A??9?>;8=AAAA/AB=B;::@B@@?;A<@@@@=@<>>BCC@CBBBBDC=?<99959AA?BBBBBBC?BBBBBBBBBBBBCCBBAAA<@>>>?@@@@@AA<>>==>
@ATNG8:05081:04275
GATGGTAGCGCACACATAGATACAGTACTCATTCGTTTCGGAAGAGACAGGTACGTTAATAGTTAATAGCGTACTTCTTTTTCTTGCTTTCGTGGTATTCTTGCTAGTTACACTAGCCATCCTTACTGCGCTTCGATTGTGTGCGTACTGCTGCAATATTGTTAACGTGAGTCTTGTAAAAACCTTCTTTTTTACGTTTACTCTCGTGTTAAAAAATCTGAATTCTTCTAGAGTTCCTGATCTTTCTGGAGATATCATCAGCGACTACCATCGTATCTCAGGAGTCT
+
555<9=@@@ACCBBBCCCCBBB?::;CCEEBB?AAAA=BC@CACCCCCCC?BBBBB?C@CCCC?C?CBBAA@ABB@BBCBB,;;579?@9@?@C?CCC@CE;;;BCBC@BBCCBA@@<@@@<@@CBBBBB@@;@;;;=AAA@ABB;;;B<;;BBA>ABA>@A<@:;;;@BDCCC8;;@@@@0@>D9;;;;;;%:@000*00>@B@@:;:4::999$9;9:9;@;994599@A@?<>:??=?;00*000*/:///;999@@@B995>99.5:444<=7<<00*0A009
@ATNG8:05088:04266
GATGGTAGTGTCAGTGCGCGTCGTCCAGAAGATCAGGAACTCTAGAAGAATTCAGATTTTTAAGCACGAGAGTAAACGTAAAAAGAAGGTTTTACAAGACTCACGTTAACAATATTGCAGCAGTACGCACACAATCGAAGCGCAGTAAGGATGGCTAGTGTAACTAGCAAGAATACCACGAAAGCAAGAAAAAGAAGTACGCTATTAACTATTAACGTACCTGTCTCTTCCGAAACGAATGAGTACTGTATCTAGTGTGCGCTACCATCGTATCTCAGGAGTCT
+
@>;@7=A@:;5556<<<>CA?@B@@<?A@<@BBA@@=@=@@@@@CB@BB>@;900;;>>>'0)//6//339:889194//;::'//)/1688+89;499333777717433,3336===9@@>?=??@@>>=B>ABBB@BCCCCB@?;@>A;;6;AAAAAAB?BBBBCB?AB=ABC799BA@9@9949@@@A2AB>AAABB>@AA=A<CAAA=A=@;@@A=@@@ABBB?B:::B=@::8:BBAAABBBFBBBB???ABBABAAA@=A===AB=>>>CE<>>@A;
@ATNG8:05049:04303
GATGGTAGTGTCATATGAGAGTGTGTACTCATTCGTTTCGGAAGAGACAGGTACGTTAATAGTTAATAGCGTAACTTCTTTTTCTTGCTTTCGTGGTATTCTTGCTAGTTACACTAGCCATCCTTACTGCGCTTCGATTGTGTGCGTACTGCTGCAATATTGTTAACGTGAGTCTTGTAAAACCTTCTTTTTACGTTTACTCTCGTGTTAAAAATCTGAATTCTTCTAGAGTTCCTGATCTTCTGGACAGAGTGTGCAGATACTATCGTATCTCAGGAGTCT
+
CCBB?BBDF:;9BCBJDCEAA@CCFCBBBC;;7;DBC>BD@D@DC;9<BB=ABB;;656<@=B?B@B@@@C;;6:A>BBDDD29:655><4??9905>A=?B5;;9>AA>BCCCBAACACCC@B@CCAABBA@=ABBB?BBBBCCCCCBBCBBBAA?ABB?CC@C@BBBCAAADC@B@@@@9@>C=;;;;;*;ACCE7;;;;;;;:9=;====,<00094=6=C?@@@;;9B?A?AA?B@A=@BC>BBAAACAA@B;;;@BBABCCB@@ABCCBCC?BBA??
@ATNG8:05063:04312
GATGGTAGGCACTGCGCACACATCCCAGAAGATCAGGAACTCTAGAAGAATTCAGATTTTTAACACGAGAGTAAACGTAAAAAGAAGGTTTTACAAGACTCACGTTAACAATATTGCAGCAGTACGCACACAATCGAAGCGCAGTAAGGATGGCTAGTGTAACTAGCAAGAATACCACGAAAGCAAGAAAAAGAAGTACGCTATTAACTATTAACGTACCTGTCTCTTCCGAACGAATGAGTACACACTCTCTTATGACACTACCATCGTATCTCAGGAGTCT
+
BBFD@CCC@BBBCCCCCCCCCCBBD>DDD?D@BCCC?B>@@@BCCC@CD@C?BBBCCBBB3C@CB:::BAAAB@9@@;;;;;*;B>B5;<;6;CC@DBBBBCCCC@C@CC@CCC?BBBBCFDCCCBCCBBBB?BCBB>BBBB>>=@<@@CCC=AACCBBBB?BCCCBA?CC?:99799CCC>=;;5;;:;;.;>=@;;;AAAAA;?:>>AB7;8;ACBB?CCAAABB>A>AC?BCA>BCBCBBAAA@@??@AD;@@@BB@>>>@<@@>>ACCB???B?BB988
@ATNG8:05063:04331
GATGGTAGTGTCATATGAGAGTGTGTACTCATTCGTTTCGGAAGAGACAGGTACGTTAATTAGTTATTAGCGTACTTCTTTTTTCTTGCTTTCGTGGTATTCTGCTAGTTACACTAGCCATCCCTTACTGCTGCTTCGATTGTGTGCTGTACTGCTGCAATATTGTTAACGTGAGTCTTGTAAAACCTTCTTTTACGTTTACTCTCGTGTTAAAATCTGATTCTTCTAGAGTTCCTGATCTTTCTGGGTCTCTCTCTCACGCACTACCATCGTATCTCAGGTAGTCT
+
---/3::=655;;65666<9995594444<993999?)4:49.59;;AA@25////)/)/)/;;)6;?A?9444993444444#4:5:<>=4;;45299=;:696>=BC@CC>A@;<:;>9;:)5499;;5555949:;;4955-.------/6<<<;;7;;?:>?8<8<555:;;;=8;5555&5.5.5555&5<<<?>@999@999592959&9>=///2777<;==5545978777///(//;;1:66666;9;>:566555<=8=6544<4444::.4/77//
@ATNG8:05079:04323
GATGGTAGATACTCGCTGATACACCCAGAAGATCAGGAACTCTAGAAGAATTCAGATTTTTAACACGAGAGTAAACGTAAAAAGAAGGTTTTACAAGACTCACGTTAACAATATTGCAGCAGTACGCACACAATCGAAGCGCAGTAAGGATGGCTAGTGTAACTAGCAAGAATACCACGAAAGCAAGAAAAAGAAGTACGCTATTAACTATTAACGTACCTGTCTCTTCCGAAACGAATGAGTACTACTCTCAGAGACACACTACCATCGTATCTCAGGAGTCT
+
CCCC?BBCCCCCCAABGCCCBBBBB=ACC@CCBBAA?A?BBDAABA?BB?A?BBBBBBBB3B@BBBBAAACCCE>BA:;;;;*;C=A=@BB9BCJBHBBBCCCCC?C?BB?BCD?AABBDCCCCCBCDDCBB?BCDD?B?>>@?@@>B@CCD@CCCCBBBB@BCBBAA?BE@AAC=??BBA:A??;?CCCC3CC?B;;;@@@;<7;<AA@@;@=AACAA?ACCBBCC?B?BBB=BAA>ACBBBCBBBAABBBBBBBDC@AA?@@@<@AAAAAAA<>>A===<:;
@ATNG8:05053:04389
GATGGTAGCGCACACATAGATACAGTACTCATTCGTTTCGGAAGAGACAGGTACGTTAATAGTTAATAGCGTACTTCTTTTTCTTGCTTTCGTGGTATTCTTGCTAGTTACACTAGCCATCCTTACTGCGCTTCGATTGTGTGCGTACTGCTGCAATATTGTTAACGTGAGTCTTGTATAACCTTCTTTTTACGTTTACTCTCGTGTTAAAAATCTGAATTCTTCTAGAGTTCCTGATCTTCTGGACGACGCGCACTGACACTACCATCGTATCTCAGGAGTCT
+
@ABB?BABBBCCCCCAAACCCBBABB@B@BBB?BBBC=BD?B?ACCFDDD?B@@9929.4@;?599;BCC@@?AA>ABDBB0;:8:?BC?EBCFGCCD@BC?BABA@A=ACBBBCBB?B;:7:=BCBBBCCC?BB@@<@BB@BBBBCFCCCB@@@;???;;;6;>ABCBBBC;;4;A@;;7;>B?CCDEI5IH<<;:;CCCCCBAA@>AAAA0ABBBB@CACC?AABBBBB?B>A@AA@@8::C@CCDBBBCHAA@BBBBBCCCDABBBBBBCBBBCEABB@@@
@ATNG8:05061:04368
GATGGTAGCATCATGCATATCTCACCAGAAGATCAGGAACTCTAGAAGAATTCAGATTTTTAACACGAGAGTAAACGTAAAAAGAAGGTTTTACAAGACTCACGTTAACAATATTGCAGCAGTACGCACACAATCGAAGCGCAGTAAGGATGGCTAGTGTAACTAGCAAGAATACCACGAAAGCAAGAAAAAGAAGTACGCTATTAACTATTAACGTACCTGTCTCTTCCGAAACAAATGAGTACTACTCTCAGAGACACACTACCATCGCAATTGCCTAGTCT
+
ACCD?CBABBCDB9=;BAACBCCCC@DDC@CCCB??>@@AAACCBB?AC@C@AAABBBAB+<7?@BB>?;A9:7*8?;;;;;$4<7;2555&5<<166@CBBCCDAB?@@<@AA?@AACCBBCCCBCCCDDD???@A@CCBBCCBB?C@EBB@ADCBBBCC>AACCCC?BB?BBB<??BBB=AA@<@@@@@.@A>A@@@>>=??:><>>=>5:5:<A@@<@@??@@@:>;?@@;@CD>BBBDBBBBBCBBBAAA@997<=====?=?????C?C>@@<@@?BBB
@ATNG8:05063:04359
GATGGTAGCACGACACGACGATGTGTACTCATTCGTTTCGGAAGAGACAGGTACGTTAATAGTTAATAGCGTACTTCTTTTTCTTGCTTCGTGGTATTCTTGCTAGTTACACTAGCCATCCTTACTGCGCTTCGATTGTGTGCGTACTGCTGCAATATTGTTAACGTGAGTCTTGTAAAACCTTCTTTTTACGTTTACTCTCGTGTTAAAAATCTGAATTCTTCTAGAGTTCCTGATACTTCTGGCTCTCGTAGACAGATACTACCATTCGTATCTCAGGAGTCT
+
:9:@;@=@@@B@;;C<@@<:6559;9<<><@>9@BBA8>>=@:>?BCCCC@CB?@@;@?BA@@<@?BBBBBBCAA=?;;;;'9838//*/::<8=<:4:>039=?:?>BBBABA?;7;@@<A<???;;:;;;?A@@<@@?????887A?>>;;:9<?9699-/,/;;9///;;*//;99+7383>8===,///68(/...889;<<9999;+8/--9(-(//)/99:79946175622273877266......787995535333...(.323/-----488666
@ATNG8:05087:04364
GATGGAGTGTCATATGAGAGTGTGTACTCATTCGTTTCGGAAGAGACAGGTACGTTAATAGTTAATAGCGTACTTCTTTTTCTTGCTTTCGTGGTATTCTTGCTAGTTACACTAGCCATCCTTACTGCGCTTCGATTGTGTGCGTACTGCTGCAATATTGTTAACGTGAGTCTTGTAAAACCTTCTTTTTACGTTTACTCTCGTGTTAAAATCTGAATTCTTCTAGAGTTCCTGATCTTCTGGTCTACTACACTGTACTCTACCATCGTATCTCAGGAGTCT
+
ABAB@BBCBBCCDCCCCCCBBBBCBBAAA;;8;BBB<BC?A=BCCCCCDACCCDB?C@ECBB?B@DCBBBBBAB;;;;;;);@=ACBB>CCDCACCB?BC=A?BCBCACCCCCBBB@CCC?B@CCA@@B:989DAA?CBCBCDCCDBBBCCCEE@BBB?BC@C?BBCBBCBCB?@;;;;.;>B<;;:::*;ABBD?CBBCCDBAAB5;;;.:>>?C8;6;B>ABFDDCC@C@CCC@@@=@@A=ABABBECBBCCCBBBCCF@@>@@@@CCCCCCCB@@@@??
@ATNG8:05090:04381
GATGGTAGTATCTGCACACTCTGTCCAGAAGATCAGGAACTCTAGAAGAATTCAGATTTTTAACACGAGAGTAAACGTAAAAAGAAGGTTTTACAAGACTCACGTTAACAATATTGCAGCAGTACGCACACAATCGAAGCGCAGTAAGGATGGCTAGTGTAACTAGCAAGAATACCACGAAAGCAAGAAAAAGAAGTACGCTATTAACTATTAACGTACCTGTCTCTTCCGAAACGAATGAGTACTGTATCTATGTGTGCGCTACCATCGTATCTCAGGAGTCT
+
?;=C@BBBCCCBBBBCBCCDBBEDD@C@B?CD@@@B6:6;@AAABB@CC?B?B@?99999):;@AABBEBC???5<=;;;;;';@<D4999&5B>9@BBBCCEEC>A?BB@BBC?BBBCCCCCCCCBBCBBB@BBBB?BBAABBBB>C@CCC@CCBBBBBB?CCCCAA?BC????>AABDE>:9:?A@@BB2AA<A;;:@@CBD:>:?A@@<@<A?BBB?BBBBBCC?B?BCC=BBC?BBBCCCC@@@CBBBBBBBC>>@@@@AA=?????AD>=>BC<:;;>=
@ATNG8:05066:04423
GATGGTAGCACGACACGACGATGTGTACTCATTCGTTTCGGAAGAGACAGGTACGTTAATAGTTAATAGCGTACTTCTTTTTCTTGCTTTCGTGGTATTCTTGCTAGTTACACTAGCCATCCTTACTGCGCTTCGATTGTGTGCGTACTGCTGCAATATTGTTAATGTGAGTCTTGTAAAACCTTCTTTTTACGTTTCTCTCGTGTTAAAAATCTGAATTCTTCTAGAGTTCCTGATCTTCTGGACTACGCGCACTTGACACTACCATCGTATCTCAGGAGTCT
+
//9:390//:999:<<<>>665<99565;9;>:>>CD>BB?B@CCCBBA@<@?=>@:>=??@C?C?A@AAAA<<<5=8;;;)334888<6BCBB@BBB?CE999BBBB?BCCCB>>;<===<?;@?>8879:37;:<4575=<<9999977977;476816/(////0;9//6<7<5555&58>8==@??+<<>>B:===>88:4948;<;,;<=>9498;;7;:=888=6</33:98;077?<=7:9:9;77956-5=;7665;47555999:@888;877<<
@ATNG8:05067:04404
GATGGTAGTAGTACACTAGTCATACCAGAAGATCAGGAACTCTAGAAGAATTCAGATTTTTAACACGAGAGTAACGTAAAAAGAAGGTTTTACAAGACTCACGTTAACAATATTGCAGCAGTACGCACACAATCGAAGCGCAGTAAGGATGGCTAGTGTAACTAGCAAGAATACCACGAAAGCAAGAAAAAAGAAGTACGCTATTAACTATTAACGTACCTGTCTCTTCCGAAACGAATGAGTACACACTCTCATATGACACTACCATCGTATCTCAGGAGTCT
+
5<::9><B@>@BB9;6>>>?CBBBB=A@@499@@@C@C<@;=<A<A<@B:@8:=<;9:9:'8:<>>?:=@>00-/679:::+<<<<.999&5;@9>@@@@B;<A@D@;<8;BB=@@AABCICBBBBBBBBA=::;;6:@A@AABB?B@D;;9:CA@@A??<?AACBB?BA=99::?;@@@7>00*//////%/:3:657@@@?><>;>=@A:=9=>A::8:B???BA>A>??A;AAA=AAAAAA@CC>:;;A@=<<=@878?@@@>AABBBBBBCBBA=AA?9:
@ATNG8:05093:04393
GATGGTAGCGCACACATAGATACAGTACTCATTCGTTTCGGAAGAGTCAGGTACGTTAATAGTTAATAGCGTACTTCTTTTTCTTGCTTTCGTGGTATTCTTGCTAGTTACACTAGCCATCCTTACTGCGCTTCGATTGTGTGCGTACTGCTGCAATATTGTTAACGTGAGTCTTGTAAAACCTTCTTTTTACGTTTACTCTCGTGTTAAAAATCTGAATTCTTCTAGAGTTCCTGATCTTCTGGGATGTGTGCGCAGTGCCTACCATCGTATCTCAGGAGTCT
+
;5==8=ECCB==@CABCBAAACBBBCA@BC;<7;BBB=BB?B@;;<ACDC@D@AAB@C?BCCB>BABBCAA@@00,/-666'69,//:;3899<8=<B=??269BA@A>@B@BBBCC?BBC7;5;@@@?B;;7;A@A?BBBBCA@@BCCCDBBBGAFGGACC?B@BA?@:;;CD?AACDE:C@B;<<EEE5@ABAE?H;;;C;;;;;4;:;:':=9==;@?CC@BBCBBBC@C@LCB=;=@BBDD>B<<;AAA;;;B;;;C>BBD?AA@;;:;:;BBB=BBB;;
@ATNG8:05095:04434
GATGGTAGGTGCACATGAGTGTATCCAGAAGATCAGGAACTCTAGAAGAATTCAGATTTTTAACACGAGAGTAAACGTAAAAAGAAGGTTTTACAAGACTCACGTTAACAATATTGCAGCAGTACGCACACAATCGAAGCGCAGTAAGGATGGCTAGTGTAACTAGCAAGAATACCACGAAAGCAAGAAAAAGAAGTACGCTATTAACTATTAACGTACCTGTCTCTTCCGAAACGAATGAGTACGATGAGATCTCGTGTGCTACCATCGTATCTCAGGAGTCT
+
A=BC?CCC@BBCCCCCCCCCCCB@@?@BCAFDCD@@?@AFBBACCC?BB=@=@BBBBEED5B@DBBBCBBBACE>C;;=JJJ5FD@C?BBB7@BC?CBCBBCC@@>??AA?AAA@CAAABBBBCCCCCBCBE?CBBB@C@@@::9?9@=@BB@CBBBBCBB@BBBBBB>BE?@@@488?<<8;8828?AAB3BB@B???BB??A<B=DDCC:>:>A@@@>BBBBBAA>A@BCD>AAA>:::AABBBBDDDDAAAA???AAA>==A<AAA@BBBC>>>?8<<:66
@ATNG8:05097:04409
GATGGTAGGCGTGTGAGAGTCTGCCCAGAAGATCAGGAACTCTAGAAGAATTCAGATTTTTAACACGAGAGTAAACGTAAAAAGAAGGTTTTACAAGACTCACGTTAACAATATTGCAGCAGTACGCACACAATCGAAGCGCAGTAAGGATGGCTAGTGTAACTATCAAGAATACCACGAAAGCAAGAAAAAGAAGTACGCTATTAACTATTAACGTACCTGTCTCTTCCGAAACGAATGAGTACAGAGAGTACGATATGTCTACCATCGTATCTCAGGAGTCT
+
BBBB?CDD@BBBCCCCDCBBBCBBC=CCD@CCCBBC@C@BBBBBCC?BB?B@CAAAA@AA2A?ABBBBABBBBD=CCBB@@@1?@<@;???188C?BBABBBC>>:@<AA<@?@<AA@===>>>@@@A=>>>;>>>>988:AAA><:>=B@A<ACCBA?AA<@@@@@@<@A;??D9@>8:919??<=AAA?/==:>ABBAAA??3517===1638@;;;=@@@????=B=ABB:A9979?>BBBBDAAAAA??==>ADAAA@>==<<A@AABBBCBBB?AAABB
@ATNG8:05054:04442
GATGGTAGCACGAGTCACTCATATCCAGAAGATCAGGAACTCTAGAAGAATTCAGATTTTTAACACGAGAGTAAACGTAAAAAGAAGGTTTTACAAGACTCACGTTAACAATATTGCAGCAGTACGCACACAATCGAAGCGCAGTAAGGATGGCTAGTGTAACTAGCAAGAATACCACGAAAAGCAAGAAAAAGAAGTACGCTTTTAACTATTAACGTACCTGTCTCTTCCGAAACGAATGAGTACTGCGTCTCACTCTCGCCTACCATCGTATCTCAGGAGTCT
+
56<?:=BCCD;66??ECCFCB=B@@<>CC@CCCCCCAF?AADDCCBADD?C?BAA@????)=7>;?A;@BBBBA9?9;;;;;*;;594999&59;6;DCAAACBB?C?<<:<CC@DCCBCBCDDAAAB;;;D@D@@@>@?BBAAAB@C@CCD@CCCCDBBC?BBBFDD@AA@BBA:>=9999*9<=:?ACCC3BB?=::;@;<<=2==??@@>D<>>?>=9>=988AA;?<?@C7===8=898??;;;A?>====;;;?>>C=;;;====>>???C>==9====>
@ATNG8:05073:04461
GATGGTAGTATCTGTCTACGAGAGCCAGAAGATCAGGAACTCGTAAGAAGAATTCAGATTTTTAACACGAAGAGTGAACGTAAAAAGAAGGTTTTACAAGACTCACGTTAACAATATTGCAGCAGTACGCACACAATCGAAGCGCAGTAAGGATGGCTAGTGTAACTAGCAAGAATACCACGAAAGCAAGAAAAAGAAGTACGCTATTAACTATTAACGTACCTGTCTCTTCCGAAACGAATGAGTACACATCGTCGTGTCGTGCTACCATCGTATCTCAGGAGTCT
+
?@BCACBBDA;65;;;599@;;9;;49>97=55589370------(-83:;18283339999$3,3/6//(/6:99=2659:<<<+>B?B?BDD9BBB@DBBB996>A>A@C>ACEG<;;@A@A@@ABCDCCCBB@@@@@=BAAABABB?@;A00-0@>>AAAB=BAA;;:>AA?BAA>ACB@@;?892:===<,=?<ABBBACCBC<>:<?<<3:5;=BA@=@DBBBBB?B@BCB=BAA=???ACAAAA???AABABBAAA?@@ABB?ABBBBBBBBCCC@AAA::
@ATNG8:05084:04449
GATGGTAGATACTCGCTGATACACCCAGAAGATCAGGAACTCTAGAAGAATTCAGATTTTTAACACGAGAGTAAACGTAAAAAGAAGGTTTTACAAGACTCACGTTAACAATATTGCAGCAGTACGCACACAATCGAAGCGCAGTAAGGATGGCTAGTGTAACTAGCAAGAATACCACGAAAGCAAGAAAAAAGAAGTACGCTATTAACTATTAACGTACCTGTCTCTTCCGAAACGAATGAGTACATAGATATACGTATAGCTACCATCGTATCTCAGGAGTCT
+
CCCC@BBBBBEECCECCCCCCBBBB<BCB@BCCCCC?B@BBBBBBB>BA?B?BBBCCCCC3B?BBCCBBBBBBA:@@?AAAA0@@;@5;;;.;EE?DCCBFJECB?B@CC@BAB>A@BCCDDCEBBCDCCCB?BAAA?BABB>??B>B@CAA?ABBC?@@B@BCCBBB@BB????799???8>@><==>>=>&>=:>;;;>>>><5:166;<+/*/=<:;:?CBBBGE?B@BBD>A:979??BCCBABBAA===BBB???A@@@>>:>>>>AAAA??@B<?@766
@ATNG8:05115:03883
GATGGTAGCTCTGCTCTGACTCTCGTACTCATTCGTTTCGGAAGAGACAGGTACGTTAATAGTTAATAGCGTACTTCTTTTTCTTGCTTTCGTGGTATTCTTGCTAGTTACACTAGCCATCCTTACTGCGCTTCGATTGTGTGCGTACTGCTGCAATATTGTTAACGTGAGTCTTGTAAAAACCTTCTTTTTACGTTTACTCTCGTGTTAAAAATCTGAATTCTTCTAGAGTTCTGATCTTCTGGTATGACTAGAGTACTACTACCATCGTATCTCAGGAGTCT
+
AB;925=B@;;;>?===;666<666>>>==;?7956>4==7;7;>?>666:????G<@7;<?;6<6///79==<<8<:<<<)557<;<=3556<5:97277)//999?9;;>>666=<===?B899@>@@BA<???@<A@ACDBBCCCBACC@@A?BAC@CC?@?@CBDBB@992555555$55;49;@@@+@>;;;3;6//77////)/;;;*<655<8<3::7<<98888.4499444.435.9<;>;=<=@B??@==<<<00*0<<<<@AA??>?;>AB?@
@ATNG8:05117:03842
GATGGTAGTGTGTCTCTGAGAGTAGTACTCATTCGTTTCGGAAGAGACAGGTACGTTAATAGTTAATAGCGTACTTCTTTTTCTTGTTTCGTGGTATTCTTGCTAGTTACACTAGCCATCCTTACTGCGCTTCGATTGTGTGCGTACTGCTGCAATATTGTTAACGTGAGTCTTGTAAAACCTTCTTTTTACGTTTACTCTCGTGTTAAAAATCTGAATTCTTCTAGAGTTCCTGATCTTCTGGACAGAGTGTGCAGATACTACCATCGTATCTCAGGAGTCT
+
;BBB?CCAAABC@AA<ACDCCBBBCCCBBB@?=?BAB<BB?B?BCDBBBB?DCBCC@C@CCBA>A?AABDCAABC@BBCDC5CC@@@@;@BBC@BBB@CB9;;?CBB@BCBBBBBC>BAA>B>BABBBBBB>BB@B=@?@@BBB@@@@@C?===;CCC@CC@C@CCECCCCDC@CCCCD;D?B=@@@@@0@CCCC>BBCCCCCDBB?BDDD5CAABB?B>BC@BBCBBBB?A?ACCBBB<>>C?CCCCDCAAAABBBBBCBBCB?@@@ABCCBBBBC?AA???
@ATNG8:05120:03883
GATGGTAGTATCTGCACACTCTGTCCAGAAGATCAGGAACTCTAGAAGAATTCAGATTTTTAACACGAGAGTAAACGTAAAAAGAAGGTTTTACAAGACTCACGTTAACAATATTGCAGCAGTACGCACACAATCGAAGCGCAGTAAGGATGGCTAGTGTAACTAGCAAGAATACCACGAAAGCAAGAAAAAAGAAGTACGCTATTAACTATTAACGTACCTGTCTCTTCCGAAACGAATGAGTACTACTCTCAGAGACACACTACCATCGTATCTCAGGAGTCT
+
@@A@<BDBA@@:;66;;AADCDDFE@CCCACB@?@B<@=@BBBABA@BC@D@??@AABBB3B?BFFEBB@A@BD>C>A@CCC0::4;>BBB<CCEAHDDBCCDCC?C@BB?BCB?BCCDCCCCCCCCCDDDD@BA@@?AAAABBBB@B@C;<<<DBBBDCB?CBDAAA?BB?>>?<@?===5?<>=@DCECC)BB@B?>;A>@>A3836=>=4;588<@@=@A;;:BA?B?AAA=ABB@???BCCBBBCCCBBBEBBCBC?>==AA=@@@>>>@@:;:=8===>>
@ATNG8:05127:03860
GATGGTAGACATATCGTACTCTCTGTACTCATTCGTTTCGGAAGAGACAGGTACGTTAATAGTTAATAGCGTACTTCTTTTTCTTGCTTTCGTGGTATTCTTGCTAGTTACACTAGCCATCCTTACTGCGCTTCGATTTGTGCGTACTGCTGCAATATTGTTAACGTGAGTCTTGTAAAACCTTCTTTTTACGTTTACTCTCGTGTTAAAAAATCTGAATTCTTCTAGAGTTCCTGATCTTCTGGATATGAGTGACTCGTGCTACCATCGTATCTCAGGAGTTT
+
CCCC?CCCCCDDCCBBBDDDDBCCBBB@BA99::BBC=BB?A?BBBAAAA>BBBBB>B<@@CB?B<@@AABBBAA>ABDDD3BB=>557,9@@A?BBB?BC;>=AD?@:?ACAAA<>9>AA:<8<===AAAA7>>>>>7<<<;;;A>=??=>>?=AAA<??;?9>?@@@@@@A;>>?AA5B:=899997(8=9991:<><<<@:9718:9::';>>>B=D;?@;@AAA@?>;>=BBBA@@;>>A<AAAA>999ACC???===???;C===>@@@===A;??>A9
@ATNG8:05134:03878
GATGGTAGTAGTACACTAGTCATACCAGAAGATCAGGAACTCTAGAAGAATTCAGATTTTTAACACGAGAGTAAACGTAAAAAGAAGGTTTTACAAGACTCACGTTAACAATATTGCAGCAGTACGCACACAATCGAAGCGCAGTAAGGATGGCTAGTGTAACTAGCAAGAATACCACGAAAGCAAGAAAAAAGAAGTACGCTATTAACTATTAACGTACCTGTCTCTTCCGAAACGAATGAGTACTATAGACTATCTGAGACTACCATCGTATCTCAGGAGTCT
+
CCBB?BCAAAAABDCDCCCCCABBC?CCD?CBCB@@;A<@BDCCBD@CC?B?BBBBBDDD3A?AAABBBCBBBB<AA@@@>@0>@;@?CCC<CCC@CBBBDDCBB?B@CC?BCC?CCCBCCCCCDCCCCCCD?CCDD?B??>>>?A>B@BBB?BCCBBBBB?BBB@@B?CB>889399<?>8=@@;:99999%0;7:///@@B<>:><?>AA7;8;@CBB@BBAA@AA=><?CC=BBB?BBBBBBBBBBA??@@@@CBCBCBBBCC=AACCDCCC@AAC>?@888
@ATNG8:05135:03886
GATGGTAGGCACTGCGCACACATCCCAGAAGATCAGGAACTCTAGAAGAATTCAGATTTTTAACACGAGAGTAAACGTAAAAAGAAGGTTTTACAAGACTCACGTTAACAATATTGCAGCAGTACGCACACAATCGAAGCGCAGTAAGGATGGCTAGTGTAACTAGCAAGAATACCACGAAAGCAAGAAAAAAGAAGTACGCTATTAACTATTAACGTACCTGTCTCTTCCGAAACGAATGAGTACTATAGACTATCTGAGACTACCATCGTATCTCAGGAGTCT
+
BBBB?BCD@DCBBBCCBBCCCCBBB>BDD@CCCDBB?B@CCCBBBD?CC?C@CC@??BBB3B?BBBACCCCBAB<@?>@@@@0@@;A=AAA9ADDACBBBCDC@?>A@CE@CCC?CCABCDEEBBBCCCBBB?CCCC?BAA????@<@?A@@>@BBBBBBB?BBBBBC?AA<99939:99929??;9:::9:%9=:=878AAABB:>:==AA7:8;AAAA@BBAA@@@;@=A@@:ABA?BDBBCCCAABA??>>>?BBBBBDBAAB?BBCCCBBBBBBB?BD889
@ATNG8:05143:03842
GATGGTAGTAGTACACTAGTCATACCAGAAGATCAGGAACTCTAGAAGAATTCAGATTTTTAACACGAGAGTAAACGTAAAAAGAAGGTTTTACAAGACTCACGTTAACAATATTGCAGCAGTACGCACACAATCGAAGCGCAGTAAGGATGGCTAGTGTAACTAGCAAGAATACCACGAAAGCAAGAAAAAGAAGTACGCTATTAACTATTAAACGTACCTGTCTCTTCCGAAACGAATGAGTACGTGTGACGTACGTGAGCTACCATCGTATCTCAGGAGTCT
+
CBEJ@CA?ADDCCCCCCFCCCCC@@>AAA?ABAA::5;8;;BCBBB>BC?B>A?@;;;;;)9>AABACCBCBAA;@@AAAAA2AB?B=AA@7AAB?AAAABBC;;:;@BB@BCC@BCAABBBBBBBBCBBFE@C@@@>A@@@@@@@>A?BBB?CDDCFBBB?BBCEAA>BC=AAB?BA@@@<??>;99:::(8A?C888BBA>=1718<<:178(8>BBB@BCAAA@A<?<>CD>BBB?AAADCAAAAAACCCCCCBBBBBBBBEB@C999BBB@@@@C@A>===
@ATNG8:05110:03891
GATGGTAGCGCATATCAGCGCAGCCCAGAAGATCAGGAACTCTAGAAGAATTCAGATTTTTAACACGAGAGTAAACGTAAAAAGAAGGTTTTACAAGACTCACGTTTAACAATATTGCAGCAGTACGCACACAATCGAAGCGCAGTAAGGATGGCTAGTGTAACTAGCAAGAATACCACGAAAGCAAGAAAAAAGAAGTACGCTATTAACTATTAACGTACCTGTCTCTTCCGAAACGAATGAGTACTGCGTCTCACTCTCGCCTACCATCGTATCTCAGGAGTCT
+
>>;@<@ABAABBBBCDCCCDCCCCK?BDFAAA@BCA5;599944<>:9?;@>BBBCCDEE3D=AACDCCCC::;0;B;;;;;*;B?C@CDD9BCC@CGCB@@;;;;,:8>B=A@A<@@@@AACCCBBBBB;;;ACCCC@DCCBBBBB?B?C;;9;BBBBBBA?@A@CCC@CE@BBB>BABCC;@?>9:99999%9@2:989A?ABB?B?BAA><@=>=BBD@;;;BBBC?B>@AB>BCE@BBB@@@CBBB;==HDELECAABB:;<C@DBABBHBCBAAA?BBBBB
@ATNG8:05115:03935
GATGGTAGTGCGTGAGAGAGAGACCCAGAAGATCAGGAACTCTAGAAGAATTCAGATTTTTAACACGAGAGTAAACGTAAAAAGAAGGTTTTACAAGACTCACGTTAACAATATTGCAGCAGTACGCACACAATCGAAGCGCAGTAAGGATGGCTAGTGTAACTAGCAAGAATACCACGAAAGCAAGAAAAAGAAGTACGCTATTAACTATTAACGTACCTGTCTCTTCCGAAACGAATGAGTACACACTCTCATATGACACTACCATCGTATCTCAGGAGTCT
+
?;;?7;>BCLCCBCDCCCCCCCCCC>BCC@CBBB@@>@>AACCCBB>BB@C?BBBBBBBB3C@BBBABBBBCBC=DA;;;::*;C?A?BBB;BDEGFCDCCCCBB?B@BB?BCE@BBACCCCCCCCCCCBBA@CDCC?B@@AAAAB<@<A?@=@BBBDABA?CCCBBA@CC?>>?499???9>??;?BBBB3BC@C@??BAAAD<@<@===9=8=@CCC@CDCCBAA=?=?CC>BCB?BBBBCBBACCCBAAA@@AACA@ACCCC=BACCBBBCBBBB?BB>>?
@ATNG8:05128:03908
GTTGGTAGTATCTGTCTACGAGAGCCAGAAGATCAGGAATCTAGAAGAATTCAGATTTTTAACACGAGAGTAAACGTAAAAAGAAGGTTTTACAAGACTCACGTTAACAATATTGCAGCAGTACGCACACAATCGAAGCGCAGTAAGGATGGCTAGTGTAACTAGCAAGAATACCACGAAAGCAAGAAAAAGAAGTACGCTATTAACTATTAACGTACCTGTCTCTTCCGAAACGATGAGTACTATAGACTATCTGAGACTACCATCGTATCTCAGGAGTCT
+
;;048=;@AB9;;AAEHFDCBBBCC@CBB?BAAAAA?A=AAACCD?A?=??@@@@==<;';1;>;?:@BBBCD>A@999:9(9933;;;;/;;?<?==<@A@>>:>9??8==>:<;DAA?A><>>>C<<>@=AA@A<@@@@@A8858=B>><>>==>>>B=A@>@BB>BB>BAA599797.99:4:::::*::5;;;;AA::;;>:>@@A<A<??667>B@@@@=<4<:<8916000999-//=<<<@@@@@@@AA@@ABA>><>>=AA??>===?=@@:66
@ATNG8:05130:03937
GATGGTAGCATCATGCATATCTCACCAGAAGATCAGGAACTCTAGAAGAATTCAGATTTTTAACACGAGAGTAAACGTAAAAAGAAGGTTTTACAAGACTCACGTTAACAATATTGCAGCAGTACGCACACAATCGAAGCGCAGTAAGGATGGCTAGTGTAACTAGCAAGAATACCACGAAAGCAAGAAAAAGAAGTACGCTATTAACTATTAACGTACCTGTCTCTTCCGAAACGAATGAGTACGATGAGATCTCGTGTGCTACCATCGTATCTCAGGAGTCT
+
;;<D@FCBBCBBCBCCCCDCCCC@@?@BG@ECB@AA6;59===CCB?CC?B?BA?98::9'98A@@AABBBBEE=A=;;;;;*;?>?5;::&9C>?>;9;HECCB@DABB?CBD@BBBCBBBBCCCCCCBBB?BBAB<@@AAAAAA>B@CED@DBBBBBBC@BBBBBB?BB>???;??@@@9@9928>>@@2@B?BBBCB?BAA<?<?@>>;>;>BCBB?A@;;;>?3:6:@A<ACC@?????CBBCDBCB????;;>>888;??8>>@>>>>>888=8888CA
@ATNG8:05117:03943
GATGGTAGCGCATATCAGCGCAGCCCAGAAGATCAGGAACTCTAGAAGAATTCAGATTTTTAACACGAGAGTAAACGTAAAAAGAAGGTTTTACAAGACTCACGTTAACAATATTGCAGCAGTACGCACACAATCGAAGCGCAGTAAGGATGGCTAGTGTAACTAGCAAGAATACCACGAAAGCAAGAAAAAGAAGTACGCTATTAACTATTAACGTACCTGTCTCTTCCGAAACGAATGAGTACCTCTCAGACGCTCGTCCTACCATCGTATCTCAGGAGTCT
+
@?AB8@;9:ABBCDGGDCCCCCCCC>CCC?BBA@;;7;=BBBBCDD@::8:<@AD@@@@@0@?BCDHDBBCGDC<AB;;;;;*;@>C>BBB8BCB?CBABCBB@@<A@@A<@BB@EBCDC@@@BBBABBBBCACCCC@BBBB:::B?C@CBB@BBBECCCB?BDDDCC@995:AA;????<5=>>;:::::(9B;B??@BCCAB>A>AABA1858?BBC@BCBBABC:::;CB<B<<;;CCBBAB@DBB?>?CCCCCCCCC?ABB?D???AAAABBBB>@@777
@ATNG8:05122:03958
GATGGTAGCTCTGCTCTGACTCTCGTACTCATCGTTTCGGAAGAGACAGGTACGTTAATAGTTAATAGCGTACTTCTTTTTCTTGCTTTCGTGGTATTCTTGCTAGTTACACTAGCCATCCTTACTGCGCTTCGATTGTGTGCGTACTGCTGCAATATTGTTAACGTGAGTCTTGTAAAACCTTCTTTTTACGTTTACTCTCGTGTTAAAAATCTGAATTCTTCTAGAGTTCCTGATCTTCTGGATACACTCATGTGCACCTACCATCGTATCTCAGGAGTCT
+
CCDC?BBCDA;ACABABBCCBBBBBBAA@@000:::1:<>A=BBBCEFD@CCB@B<@<BDAB@BACDDDDAAAC@A@@@>,>>=@@@C8@@;<9;CD@CH@A@BCCD@CCBDDCCD>CBC@B?CC@@@A;;4:AA@<A@CCDCBCCC@@@CCBB?BAA>@@@C?BCCCCCFDG@CCHEJ<HAG?CACCC3CCCFJ>AAABBBBBBA<@A@@0ABBBB@C?CD?BBBCCDC@C@BABBBC?BAD@GBBCCBBBB:::A?@?<?@@?AA@?@@@@@??D@BBBAA
@ATNG8:05127:03988
GATGGTAGTCTCAGATAGTCTATAGTACTCATTCGTTTCGGAAGAGACAGGTACGTTAATAGTTAATAGCGTACTTCTTTTTCTTGCTTTCGTGGTATTCTTGCTAGTTACACTAGCCATCCTTACTGCGCTTCGATTGTGTGCGTACTGCTGCAATATTGTTAACGTGAGTCTTGTAAAACCTTCTTTTTACGTTTACTCTCGTGTTAAAAATCTGAATTCTTCTAGAGTTCCTGATCTTCTGGACAGAGTGTGCAGATACTACCATCGTATCTCAGGAGTCT
+
BBCC?BBCCCCCCBCCCCCBBDCDCBCCDD??>?BBB>BD@E?EBBBDCC=BBDCC?B?BCBA=B?DCCCAABCD@CCCCC1BB998EE=BBBC@BCDAED;;;;CCCACCCCCCCD@BBB@B?DCCCCBBC?CCDE@CBBBBBCCCCBAAAAAC@DBB@BC?B?BBCCCCCCD@B;;;;6;>C=;;:::*:CECD>EEDBBBCCCC@CCCC5BAAADAE@BB?BBDBBBC?B@CCBBBD?@?B@CCBBDDCBBBAABBDDCCCD?CBCABDDCCCCC?A@@@A
@ATNG8:05134:03975
GATGGTAGCTCACGTACGTCACACGTACTCATTGTTTCGGAAGAGACAGGTACGTTAATAGTTAATAGCGTACTTCTTTTTCTTGCTTTCGTGGTATTCTTGCTAGTTACACTAGCCATCCTTACTGCGCTTCGATTGTGTGCGTACTGCTGCAATATTGTTAACGTGAGTCTTGTAAAACCTTCTTTTTACGTTTACTCTCGTGTTAAAAATCTGAATTCTTCTAGAGTTCCTGATCTTCTGGACAGAGTGTGCAGATACTACCATCGTATCTCAGGAGTCT
+
BCCC>ABCCCCCCCCCBBAHCC@@@CCGBBBC>AAC<BE?@?@ECCCBC@BCDCC@C@BBBC@C@CCCCBBBBC@BBBAA2AA?BBBF>BCCB?BBC?BB999:AAA>BBBBBBBB?B>><>?BABBAAA@==A??;:;;=@??CA@@@AA;:;;???:===B<@??CCAAAA<>>>BB5A<A;>>AAA/;6336)------798;-5522$266662639949777:::4847755362...).55568888;;999:AACAA;;;:DBB@@@@??<>>>@A
@ATNG8:05140:03988
GATGGTAGCACGACACGACGATGTGTACCATTCGTTTTCGGAAGAGACAGGTACGTTTAATAGTTAATAGCGTACTTCTTTTTTCTTGCTTTTCGTGGTATTCTTGCTAGTTACACTAGCCATCCTTACTGCGCTTCGATTGTGTGCGTACTGCTGCAATATTGTTAACGTGAGTCTTTGTAAAACCTTCTTTTTACGTTTTACTCTTCGTGTTAAAAAATCTGAATTCTTCTAGGTTCCTGATCTTCTGGACGACGCGCACTGACACTACCATCGTATCTCACGGAGTCT
+
8::@=AAAA@;;;>=@B@966<=BCA;9255.99555'55.5.555::55.579///)/)/:772939:544::44.444444#33283333&39995;:;9;A>B??:<A785337933.3996;6;:8773;;7???@7::==778787@@AA>>><>>>=AA6;6878>==:876(55755)5+5-5<:::)252555'52655/58989166666%6699:4949>:@A5616295:AA?::5:9:6=>878<<<<<=::8?=>6663///998;<==766177587
@ATNG8:05147:03989
GATGGTAGTATATCGCGTCGCTATCCAGAAGATCAGGAACTCTAGAAGAATTCAGATTTTTAACATCGAGAGTAAACGTAAAAAGAAGGTTTTACAAGACTCACGTTAACAATATTGCAGCAGTACGCACACAATCGAAGCGCAGTAAGGATGGCTAGTGTAACTAGCAAGAATACCACGAAAGCAGGAAAAAGAAGTACGCTATTAACTATTAACGTACCTGTCTCTTCCGAAACGAATGAGTACTACTCTCAGAGACACACTACCATCGTATCTCAGGAGTCT
+
==BB?BCDAABCCCFCCEGCCBABB@CDC@DBB@@@;A<ABCBBBBADB?B>AA@@?@??,=:=978:99899991989;;;;)9828-333&37;288;::;;37039??<???@BB@DEFCCDCBBBBBBC@CCBB<??BBFCBB>B@CBB?BBGCCBBB?BBBBBC?DD?889<>>?@?7?:::4999:+:=9=898@FAAA;@:>>AB;?<?BC??=?BCBBBB?A?BBB>BBB?BDA???AA<?99999A@;;;888<<<=:=>>=>>==;::;1:=877
@ATNG8:05114:04015
GATGGTAGCACGAGTCACTCATATCCAGAAGATCAGGAACTCTAGAAGAATTCAGATTTTTTAACACGAGAGTAAACGTAAAAAGAAGGTTTTACAAGACTCACGTTAACAATATTGCAGCAGTACGCACACAATCGAAGCGCAGTAAGGATGGCTAGTGTAACTAGCAAGAATACCACGAAAGCAGAAAAAGAAGTACGCTATTAACTATTAACGTACCTGTCTCTTCCGAAACGAATGAGTACGATGAGATCTCGTGTGCTACCATCGTATCTCAGGAGTCT
+
=@<:04;<=A@;?=666>>>666??:>>D@C;?=>>*0)///9///)49397888444444#3283344999:==6<:<<===(45.5.555&5999>>@==<=;:4::0/)/7718;<>BBAA;@@@@?@@?;;:::49=9;9999-92999.4@>8><;@<@BBBBB>BB?BBC57/::93900///00'0958=:@:99>958258664;387;AD@@:7738828288;5<==7<=:888333:888?898533.--82--(-6--.3576622,25565
@ATNG8:05121:04012
GATAGTCTCAGATAGTCTATAGTACTCATTCGTTTCGGAAGAGACAGGTACGTTTAATAGTTAATAGCGTAACTTCTTTTTCTTGTCTTTCGTGGTATTCTTGCTAGTTACACTAGCCATCCTTACTGCGCTTCGATTGTGTGCGTACTGCTGCAATATTGTTAACGTGAGTCTTGTAAAAACCTTCTTTTTACGTTTACTCTCGTGTTAAAAATCTGAATTCTTCTAGAGTTCCTGATCTTCTGGTCTACTACACTGTACTCTACCATCGTATCTCAGGAGTCT
+
BBCDA@?@<@BBCCCCDBB@;9555;;:@;@@@A<AA<@;9:9;6@@9@BB;;;);@CDBC>B@BCA==00)/:)//;<;*996555<<5<<=>::771/0+///9;?9>>@>====49;A>@=AAB@BBBB@CCCC?BBBBCBBBBBCBAAA@@=@@A>BB=A7<<AA@@CBB>A:;;;;':<D9AACBB.99@@@6?9:9999:5925555$5==9515;@@;@@@;;:C=B=@?A@@A6::A;ABBBCCCBBBBBCB@;;;AC<A;;;;BAABDAC?AA@@?
@ATNG8:05123:04027
GATGGTAGTATCTGCACACTCTGTCCAGAAGATCAGGAACTCTAGAAGAATTCAGATTTTTAACACGAGAGTAAACGTAAAAAGAAGGTTTTACAAGACTCACGTTAACAATATTGCAGCAGTACGCACACAATCGAAGCGCAGTAAGGATGGCTAGTGTAACTAGCAAGAATACCACGAAGCAAGAAAAAGAAGTACGCTATTAACTATTAACGTACCTGTCTCTTCCGAAACGAATGAGTACTATAGACTATCTGAGACTACCATCGTATCTCAGGAGTCT
+
:?AA?B;:5:;>:66@AEA<;==5526=>7<@;;9<7@3:;=595>?AA7858=;;9===.;277>9==?773;39799999(9:7;.555&555.5555:<==@=@<9:2499248::;966>>@BB@;558<?<B?ADA?@@:91:;@;;49995<<<;9=BBBBA<??9?:930=00*//83/////$33,33378866639/5555+2+254455;;:4443-32333(333,38;899988333;;967=545:9888848<::;=B===BB57/76/
@ATNG8:05129:03999
GATGGTAGAGTATCATGTGTATCTCCAGAAGATCAGGAACTCTAGAAGAATTCAGATTTTTAACACGAGAGTTAAACGTAAAAAGAATGGTTTTACAAGACTCACGTTTAACAATATTGCAGCAGTACGCACACAATCGAAGCGCAGTAAGGATGGCTAGTGTAACTAGCAAGAATACCACGAAATGCAAGAAAAAGAAGTACGCTATTAACTATTAACGTACCTGTCTCTTCCGAAACGAATGAGTACTATAGACTATCTGAGACTACCATCGTATCTCAGGAGTCT
+
ACBB?CCB@?;<;;;555;55554;7:9738/0///174:>;;99;5/0*/27:///<<<*<5;;;;;;A@B<AA5@9:5>><(<<1669:<<.:<:*.----98888(3-396:4525<==BB=>>>996<6<9?CCBC@CBBBCCBD?C@BAA=A;;9@999?====BB@BD999@;;99<=)//66066666'6913333;=<=>;A2::55.5499@==9>999?;A?C?ABC?CBB<@?>???BBCBBCBCBCCCBBCDDCCBB@BBCCBBACCBBC????BB
@ATNG8:05132:03995
GATGTAGTGTCATATGAGAGTGTGTACTCATTCGTTTCGGAAGAGACAGGTACGTTAATAGTTAATAGCTGTACTTCTTTTTCTTGCTTTCGTGGTATTTCTTGCTACTTACACTATGCCATCCTTACTGTCGCTTCGATTGTGTGCGTACTGCTGCAATATTGTTAACGTGAGTCTTGTAAAACCTTCTTTTTACGTTTAACTCTCGTGTTAAAAATCTGAATTCTTCTAGAGTTCCTGATCTTCTGGACGACGCGCACTGACACTACCATCGTATCTCAGGAGTCT
+
<=<565=?:55555556;;=<<00/0//---(-//9/77)/)/9:<6669;;;;95:.44445:7<<<<>4:4::544444$487>>>A8=54434444(4:2333843-4899<33373833,31///---6--(/863.;<<=<A<B@@@?@AAA@7;;@=@C6;8;AAA?>::;494444,46;655555$4:999)/)/79;;9955.5555$5<<56468=<7<;=BB?@<@?A@@BBC@;;;5;;;;;:;AA:;9ABB@BBAB;@?:99BAAA@::4::::9
@ATNG8:05145:03994
GATGGTAGTGATACAGATCAGACACCAGAAGATCAGGAACTCTAGAAGAATTCAGATTTTTAACACGAGAGTAAACGTAAAAAGAAGGTTTTACAAGACTCACGTTAACAATATTGCAGCAGTACGCACACAATCGAAGCGCAGTAAGGATGGCTAGTGTAACTAGCAAGAATACCACGAAAGCAAGAAAAATAAGTACGCTATTAACTATTAACGTACCTGTCTCTTCCGAAACGAATGAGTACGTGTGCGACGTGTCTCCTACCATCGTATCTCAGGAGTCT
+
?BBB?CCBCBCCCCDDCAAACCCCD@@@@?CDA@@C@C?;;:BBBB?BB@B?BBB?????.@8??<?>BBBCDD>::<BBBB5BE@E@BCB;CDI?B=;<BBBAA;@=;;4;??299>>@BCCDEECCAA@@<AABC?BBCBBBCC?C>B;;:;CBBB;;;@BBABBB@BB@BBB7::??=5==?;=====,<@<@A@AA=<<<5;6;???=B=>>BBB@CCCA@@A<?<?AA9A::599?>?@=987;;<::BA99;?9:399939777?BBBBBBB?AAA::
@ATNG8:05116:04075
GATGGTAGAGAGAGCTCTCTCATCGTACTCATTCGTTTCGGAAGAGACAGGTACGTTAATAGTTAATAGCGTACTTCTTTTTCTTGCTTTCGTGGTATTCTTGCTAGTTACACTAGCCATCCTTACTGCGCTTCGATTGTGTGCGTACTGCTGCAATATTGTTAACGTGAGTCTTGTAAAACCTTCTTTTTACGTTTACTCTCGTGTTAAAAATCTGAATTCTTCTAGAGTTCCTGATCTTCTGGGCTGCGCTGATATGCGCTACCATCGTATCTCAGGAGTCT
+
>::@7?BDCBBBBBB;:9;??;;6:6;??;??6@BBK>DC@D@B@@BDCC@BCBCH@C>A?CB?B?BCBABBBBB@CBCDC2AA=A@AA;BB??<???8??4:9=A8959ABBCB>><;;<=F<@>>=@<<<;>>>?:===888==BA;;;;;;=;988:?>:?=>?>@>>>AA<>>>??6?=A>?????/?@;<<1//////998:37777(56668396;;3;<<<9<927278;9;;---66.6--/6965788:=?>>>>>9>>9959///533-6:///
@ATNG8:05120:04082
GATGGTAGTATCTGTCTACGAGAGCCAGAAGATCAGGAACTCTAGATGAATTCAGATTTTTAACATCGAGAGTAAACGTAAAAAGAAGGTTTTACAAGACTCACGTTAACAATATTGCAGCAGTACGCACACAATCGAAGCGCAGTAAGGATGGCTAGTGTAACTAGCAAGAATACCACGAAAGCAAGAAAAAGAAGTACGCTATTAACTATTAACGTACCTGTCTCTTCCGAAACGATGAGTACTATAGACTATCTGAGACTACCATCGTATCTCAGGAGTCT
+
:<;A>A@A=@:9566<<><AABAA@?CBB?BB<<;B5;58=>344;98869488///888'836///77333::919733333$33,3,333&333,3798533..(.(.725.2,2668>>@@CCCCCCCBC?CACC@DBBBB?>>9>=?>><@CCCBBBB?BBABBB?BB>BCC<?????8?@?;????>1?C?@>>>AAA==:<8<>=>5;5;>@AA?CCCAAAC?C?@??9?AA@BECBAACCCCBBABABBBBBAABBBD?DBABBBBBBBBB?BBBAA
@ATNG8:05122:04057
GATGGTAGCTCGCTGATGTATCTCCAGAAGATCAGGAACTCTAGAAGAATTCAGATTTTTAACACGAGAGTAAACGTAAAAAGAAGGTTTTACAAGACTCACGTTAACAATATTGCAGCAGTACGCAACACAATCGAAGCGCAGTAAGGATGGCTAGTGTAACTAGCAAGAATACCACGAAAGCAAGAAAAAGAAGTACGCTATTAACTATTAACGTACCTGTCTCTTCCGAAACGAATGAGTACATAGATATACGTATAGCTACCATCGTATCTCAGGAGTCT
+
ACCC?BBEBCC@AAABBBBCCCCC?CDDACCCC998:?AABBBBB@CD?C@BBBBBBBB3B?CAAAAABBBAB<A?@@@??,@A=A=AAA3@CB?BCCCCCDCC@C@BB@BCC?AACCCCEBBCCCC?CCCC?CBCB?C@@@>>>?9?=@@@?BCBBCBBB?BBBBCD?BB?AAB@BBBBB<AAA>BDDDC2BB?@>>>AGB@@<><>>DD:>:=AAAA@BBBBBA@=@=@@B>BBC?BBCCCACCAAACAAAAAAAA>>?AAAA;AA?AAAA?==:94:?:::
@ATNG8:05130:04077
GATGGTAGGAGACCACGTCGCACACGTACTCATTCGTTTCGGAAGAGACAGGTACGTTAATAGTTAATAGCGTACTTCTTTTTCTTGCTTTCGTGGTATTCTTGCTAGTTACACTAGCCATCCTTACTGCGCTTCGATTGTGTGCGTACTGCTGCAATATTGTTAACGTGAGTCTTGTAAAACCTTCTTTTTACGTTTACTCTCGTGTTAAAAATCTGAATTCTTCTAGAGTTCCTGATCTTCTGGGCAGACTCTCACACGCCTACCATCGTATCTCAGGAGTCT
+
>CBA@B:<:;CCA?C>966<@@@:;6CC@@@BC=ABCC=CBAC@BAAAACF@BBCAA>A?A@AB8:89AACCAB@C>@@>==.??9>@?=68::=9@@@<@@:<?AB<><>AAABBC?=???<@=====::;;=BB??;>?>=<<?>>:;:A:::@<>>>;?B9=:;;;>@@@BB6;;ADH3?;?=BBBBB/>>???7===;;;@@@@<@@@@,:///=7>7>>8;;A@@@A=A=A?@==@---66.6---988=AA@@>==9=>?<@=>>>>>AAA6616=773
@ATNG8:05133:04083
GATGGTAGTACATGATAGACGAACCAGAAGATCAGGAACTCTAGAAGAATTCAGATTTTTAACACGAGAGTAAACGTAAAAAGAAGGTTTTACAAGACTCACGTTAACAATATTGCAGCAGTACGCACACAATCGAAGCGCAGTAAGGATGGCTAGTGTAACTAGCAAGAATACCACGAAAGCAAGAAAAAGAAGTACGCTATTAAACTATTAACGTACCTGTCTCTTCCGAAACGAATGAGTACTACTGTAGAGCTCTATACTACCATCGTATCTCAGGAGTCT
+
;>>C;E;?@;;;?CCBBBDA997;5///)/:9;<>:>:<<<A;:;;@@8B=B@?:7737$36?<<:::555<=19844444$4;6;8<<=0;;;165;;55554.4344.444.44:;<<<>B@AAB@;;0;=;00*/:///54;5;39440444:555<7;;<;;:633/3;;39///8////069999)6:*73;98888;.55(55576;49;:99<@985=<<8<9=:;5;765/////-/////9888;:98885655555/5556222779;;05....
@ATNG8:05137:04070
GATGGTAGTGCACATGAGTGTATCCAGAAGATCAGGAACTCTAGAAGAATTCAGATTTTTAACACGAGAGTAAACGTAAAAAGAAGGTTTTACAAGACTCACGTTAACAATATTGCAGCAGTACGCACACAATCGAAGCGCAGTAAGGATGGCTAGTGTTACTAGCAAGAATACCATGAAAGCAAGAAAAAAAAGTACGCTATTAACTATTAACGTACCTGTCTCTTCCGAAACGAATGAGTACAGAGAGTACGATATGTCTACCATCGTATCTCAGGAGTCT
+
CCCC?CCCBCCC@AACCCCBBBB@?BBC?BBBB??<?<@@BBBCC?BC?B<?@B99999*:>DBBBCCCCAA?8?B::;:;(;@=@=???7?@?:CBCBCCCBB?B>BB?BBB?BBBBBBCCCCCCCCCBB?BCCD?BBCB@?@A?@=BBB?BBBDCCC?ABBCABB>BC?777>@??BB<AAA998888889"0>9@;@0//:959@@=5453BB@=9=;;:9==:@<ACB9??A===>???@@@@A=????>=?=AAA?==?<AAA=ACBBBBBA><<::;
@ATNG8:05146:04075
GATGGTAGTAGTACACTAGTCATACCAGAAGATCAGGAACTCTAGAAGAATTCAGATTTTTAACACGAGAGTAAACGTAAAAAGAAGGTTTTACAAGACTCACGTTAACAATATTGCAGCAGTACGCACACAATCGAAGCGCAGTAAGGATGGCTAGTGTAACTAGCAAGAATACCACGAAGCAAGAAAAAGAAGTACGCTATTAACTATTAACGTACCTGTCTCTTCCGAAACGAATGAGTACGTGTGACGTACGTGAGCTACCATCGTATCTCAGGAGTCT
+
>AAB866CCBCCB@@<@CCCC@>00)/<=3<@AB;;7<69:BAAAC@CC?B@BDCBBCBB3B?@@A;:9=?=>@9@<?9:<<*<=<=9=@@49:9499@B@AA@?:>;;;5<@@:@ABBCCCCCCCCCCBBE?BB::5599<<==>8@;?9:248::9:==9==<@@>=@B579=.7773.389378;;;,8?>422:::;=C<@;:::A=A7;;AA@<A@@>?;=9>8==;2988288;888::99335888;;9::>733996;33385888::;6::::9
@ATNG8:05100:04109
GATGGTAGTGTCATATGAGAGTGTGTACTCATTCGTTTCGGAAGAGACAGGTACGTTAATAGTTAATAGCGTACTTCTTTTTCTTGCTTTCGTGGTATTCTTGCTAGTTACACTAGCCATCCTTACTGCGCTTCGATTGTGTGCGTACTGCTGCAATATTGTTAACGTGAGTCTTGTAAAACCTTCTTTTTACGTTTACTCTCGTGTTAAAAATCTGAATTCTTCTAGAGTTCCTGATCTTCTGGTGTATCAGCGAGTATCTACCATCGTATCTCAGGAGTCT
+
<>>B?CBCCBBBCDCCCCDCCCCAAACBBB@@=@BCD=CC@E>ABDCDCD@AA?BB?B@CCCC?B?@@BBBBBEE@BBBBB2@@>@CEE@BCBB@CCC@CC?AABCCC@CEFCCCBB@BCC@C?BBCC@B::89>DC9::CDCCCCCCBBBDCCC@CCB?BB?B?CBBBBCB@@;?;;;;.;=A=@A@@@0@BBCG;;;DDDEECBB>BBBB0B;;<EGK@CCA;;;CBDD@C@BBABCC@CAA?BCCCCBBBBBCBBBDFF;:8;AA@ABBBCBBB@AA;;;
@ATNG8:05106:04110
GATGGTAGAGTACAGTGTAGTAGACCAGAAGATCAGGAACTCTAGAAGAATTCAGATTTTTAACACGAGAGTAAACGTAAAAAGAAGGTTTTACAAGACTCACGTTAACAATATTGCAGCAGTACGCACACAATCGAAGCGCAGTAAGGATGGCTAGTGTAACTAGCAAGAATACCACGAAAGCAAGAAAAAGAAGTACGCTATTAACTATTAACGTACCTGTCTCTTCCGAAACGAATGAGTACATAGATATACGTATAGCTACCATCGTATCTCAGGAGTCT
+
BDBB?BBBCDDABBBCCCBCCBCCB?BDD@CBABBC?C?AABBBBB?BB>B@BB?=?>??2>?BBB@ACBD@@?8=>9:::;.;D@E@BBB9BAA?BBCBB@@00,0;==;@<@>@DCCCDCCDDBBBCCAA?AC998;BBADC:99;@DCD@AAACCCCC?AAACBB?A@=999<@@>@@2::A?CEDDD3BC?A888@?>>@7:6;;>?1838ACCCABBBBBBA>A?CCD=CCC>AABBBBBBBBBBAA>>AAAA>?@EC8767???AAAAA?AA=AA677
@ATNG8:05114:04129
TATGGTAGTATATCGCGTCGCTATCCAGAAGATCAGGAACTCTAGAAGAATTCAGATTTTTAACACGAGAGTAAACGTAAAAAGAAGGTTTTACAAGACTCACGTTAACAATATTGCAGCAGTACGCACACAATCGAAGCGCAGTAAGGATGGCTAGTGTAACTAGCAAGAATACCACGAAAGCAAGAAAAAGAAGTACGCTATTAACTATTAACGTACCTGTCTCTTCCGAAACGAATGAGTACGAGAGAGCACACGTGTCTACCATCGTATCTCAGGAGTCT
+
BBBB@CCCCCBBBBHCBBBBB@@@B?BBC?A@A?995;>ABCBBBB@BC?B@BAAACDCD5C@CBCCICCBBBD;B@;;;;;*<C@EAFDD8@@C<BBCAAAA;;5;?@@=ABB>BBBBBBCDCCCECCCCC@BBAA?ACCCCCCC@D@CCC?ABABBBBB?CCCCBB@BB>?>>8==<==7??@>@@A@A2AB@CABACCBB@;>;>ABB3818>;;;?BBABBA@=@<@BB<BCC=?@BAABCBAAABBBBDBBBBBBBCA9949A@@AB@@@@00,0;:;?
@ATNG8:05122:04114
GATGGTAGATAGACTGTAGCGCACCCAGAAGATCAGGAACTCTAGAAGAATTCAGATTTTTAACACGAGAGTAAACGTAAAAAGAAGGTTTTTACAAGACTCACGTTAACAATATTGCAGCAGTACGCACACAATCGAAGCGCAGTAAGGATGGCTAGTGTAACTAGCAAGAATACCACGAAAGCAAGAAAAAGAAGTACGCTATTAACTATTAACGTACCTGTCTCTTCCGAAACGAATGAGTACGATGAGATCTCGTGTGCTACCATCGTATCTCAGGAGTCT
+
CDCB?BCDCCCBBCBBBDCBCBBCC?DBB@BDCCBA?B@CCCBBBB?BC?B?B==>BBBB3B?BBBAA@AA:::2:@ABDD@+==8<.5555$5<<7>?C>>B>:;::@BA?ABA?ABBBCCBBCCA@@CAAB?BCCD@BBBBBA@@9>4;::5;ABBCCBB>@A@ACD?BB>999?BBBCE>B??::::::(7@<?677??>>>>D:>>@@;><>AC@@=???BABA?B?BCF?BBB@BBBBBBAAABBBBB@A@>>>EE==>@@=>?>DCBBAD==>=>>=;;
@ATNG8:05125:04111
GATGGTAGTGCGTGAGAGAGAGACCCAGAAGATCAGGAACTCTAGAAGAATTCAGATTTTTAACACGAGAGTAAACGTAAAAAGAAGGTTTTACAAGACTCACGTTAACAATATTGCAGCAGTACGCACACAATCGAAGCGCAGTAAGGATGGCTAGTGTAACTAGCAAGAATACCACGAAAGCAAGAAAAAAGAAGTACGCTATTAACTATTAACATACCTGTCTCTTCCGAAACGAATGAGTACTGTATCTATGTGTGCGCTACCATCGTATCTCAGGAGTCT
+
//7799=BAAA;;6;>C;<;B@@;@3;;B:>BDC@@=@=BACCCBB?AA=@=@A@AACCC3C>AABBBAAABBB698:::::*9;548=@@2?>C99666<;<9;9;?BBABBB@;;:ABCDBBBCBBABBB@C@@A@B@@@;;;@>B@B@A>AFDCCBCD?BBC@@@<00,/>;38888=643368777;;';;;<=8>BB???;@;88:B9?<;;;?@=@@A>>=>;>8==>7>>>8=>==???BBBBAA;<;?>>>AC>;877466///99:<<=>8==<99
@ATNG8:05141:04179
GATGGTAGTCTCAGATAGTCTATAGTACTCATTCGTTTCGGAAGAGACAGGTACGTTAATAGTTAATAGCGTACTTCTTTTTCTTGCTTTCGTGGTATTCTTGCTAGTTACACTAGCCATCCTTACTGCGCTTCGATTGTGTGCGTACTGCTGCAATATTGTTAACGTGAGTCTTGTAAAACCTTCTTTTTACGTTTACTCTCGTGTTAAAAATCTGAATTCTTCTAGAGTTCCTGATCTTCTGGTATGACTAGTGTACTACTACCATCGTATCTCAGGAGTCT
+
CBBB@CCDABBCCCDCCCCCCCCCCBAAAA;:7:CCC?CD@C@CCBBBDC@CCCBB?B@D@AA?C@CCCCB@@@B=;9998)9=8=@BE>CCDB@CBB?CC;;;CEDD?BBBBCCCD@CBB>@=ACB@BBAA>ABBB@DBBBBBCCCCBBCCCCC@@@A?BB@C?BBCCBCCBB>AAAAA9@>C;;;:::*:BCCG>AACCCCCCBC5;;;;*;<<;C@B?BC@BBBCBBD?C?CCCCBB?BBBACBBCBBBCCCDABBCAABDD@??ACCC@?@BBD?BBA>?
@ATNG8:05099:04199
GATGGTAGAGTACAGTGTAGTAGACCAGAAGATCAGGAACTCTAGAAGAATTCAGATTTTAACACGAGAGAAACGTAAAAAGAAGGTTTTACAAGACTCACGTTAACAATATTGCAGCAGTACGCACACAAATCGAAGCGCAGTAAGGATGGCTAGTGTAACTAGCAAGAATACCACGAAAAGCAAGAAAAAGAAGTACGCTATTAAACTATTAAACGTACCTGTCTCTTCCGAAACGAATGAGTACATAGATATTCGTATAGCTACCATCGTATCTCAGGAGTCT
+
<;<@8=;?54555:::;A99:;;/:4///479:<:;5:;@::5<<<9<>9>79983333&34;;====///;2///7777'7729.555&5997666===>>>:>8<;055:7<<556<<=;555544444)44::5<543;:33-45::;7;:::;;:;7?;;?;?<7747=8499////&///4/////'/5/557777769-22'2555+22'27973688345;;7;5///)///(/68:334:;=777793779///5867505999>;777733,39883
@ATNG8:05111:04191
GATGGTAGCTCGCTGATGATATCTCCAGAAGATCAGGAACTCTAGAAGAATTCAGATTTTTAACACGAGAGTAAACGTAAAAAGAAGGTTTACAAGACTCACGTTAACAATATTGCAGCAGTACGCACACAATCGAAGCGCAGTAAGGATGGCTAGTGTAACTAGCAAGAATACCACGAAAGCAAGAAAAAGAAGTACGCTATTAACTATTAACGTACCTGTCTCTTCCGAAACGAATGAGTACTACTCTCAGAGACACACTACCATCGTATCTCAGGAGTCT
+
89::5::;<==>?@===<=<?966=8=<=8<AA>94.4.455;:7;6:9+/)////3333$349::=;@@:?>>6<<;;;;;$:?;;255)5<<5<?A955>55067<<9<<<9==>=CD:::BBBCCBBB?AAAA>@ABBBB@A;@<@;;5:BA@A@BC?BAABCC?BA?BBD<?999B9?<<998999(::46726888AA;A;<6664:=?@CBB?BB999AA>@7=@A9?8<4<??@ABABA@@BBB998@@;;<<989@<>@>@>>==77;>:>>555
@ATNG8:05119:04218
GATGGTAGCGCATATCAGCGCAGCCCAGAAGATCAGGAACTCTAGAAGAATTCAGATTTTTAACACGAGAGTAAACGTAAAAGAAGGTTTTACAAGACTCACGTTAACAATATTGCAGCAGTACGCACACAATCGAAGCGCAGTAAGGATGGCTAGTGTAACTAGCAAGAATACCACGAAAGCAAGAAAAAGAAGTACGCTATTAACTATTAACGTACCTGTCTCTTCCGAAACGAATGAGTACTGCGTCTCACTCTCGCCTACCATCGTATCTCAGGAGTCT
+
CBAA>B@@@CBCCCCCCCBBBDDDD>CCC=CCCCBB?B@CBBBBBB@CC9878>C99999*;@DCFCFCAB;;;0;C;;;;.;B;@4;;;&9CE=CBCCCCCBA<@???<?CC@BCCBC@@@CCCCCBBBDACCBB?BAA@BBBC?C@CBB?BCDCCBBB?BBCAAB?BC?AAA=ABCCD;>>@?BBBBB3BC@C898CBCBB?B@@?==5949<BBC@CCBBBDC?B?ABD=BBB?AAABBBBBBBBAAABAA@CA@@C@CDC?BBBBBCCCCAAA?BB?>>
@ATNG8:05126:04235
GATGGTAGTGTCATATGAGAGTGTGTACTCATTCGTTTCGGAAGAGACAGGTACGTTAATAGTTAATAGCGTACTTCTTTTTCTTGCTTTCGTGGTATTCTTGCTAGTTACACTAGCCATCCTTACTGCGCTTCGATTGTGTGCGTACTGCTGCAATATTGTTAACGTGAGTCTTGTAAAACCTTCTTTTTACGTTTACTCTCGTGTTAAAAATCTGAATTCTTCTAGAGTTCCTGATCTTCTGGTCTACTACACTGACTCTACCATCGTATCTCAGGAGTCT
+
AACB@CEBCBBBBCCCCCCCCBBBCBBBCCCC@CBCC<BC@C?BBCCCCCACCCDC?@=@BB@>B@BBBC@@?A?=:::::):A>B9;;6;BBB@BBB>CC8;;BBAB>BBCBBBBG?BBB:;:;BBBCBBB?BCCD?CCCCEDCCCBBBCBBBB@@@A?BD?C;;;BBAA@@@=@;;;;.;>C>;;;;;*;@BBD=BA@ACB@@A@29:::*;>>@B?B?BGAFCCCBBB?B@BEEBBB?B@A?ACBECCCCCCCCCCCDC;:7;A@@@BBCCCCC@AAA@?
@ATNG8:05129:04236
GATGGTAGTGTGTCTCTGAGAGTAGTACTCATTCGTTTCGGAAGAGACAGGTACGTTAATAGTTAATAGCGTACTTCTTTTTCTTGCTTTCGTGGTATTCTTGCTAGTTACACTAGCCATCCTTACTGCGCTTCGATTGTGTGCGTACTGCTGCAATATTGTTAACGTGAGTCTTGTAAAACCTTCTTTTTACGTTTACTCTCGTGTTAAAAATCTGAATTCTTCTAGAGTTCCTGATCTTCTGGAGATACTCATGATACTCTACCATCGTATCTCAGGAGTCT
+
BBCC?CBBBBBBCFB?ABBBDGDBCBCCB;;;4:9;;,99.98:@=BCCC9@@@BB=@8@9992999CCCC666=455555$49399=;2<<;;6;<<;<A79:?DBC@CCCBBDDC@CBB=@>ABA@;;;@<?BAA6<;A@@@@@@@ACGEBBC@CCC?CC@C?AACBBBBCD?B;;;;.;>B=;;;;;*;BBDC>CAACBBC@@@=A@AA0A;;;C@C?BCA@@@BBBA?BABB?A@D>A@C@CCAAA@@@BAA@C@??B@::6:@@@AABBABAC@CBB??
@ATNG8:05136:04221
GATGGTTGCTCTGCTCTGACTCTCGTACTCATTCGTTTCGGAAGAGACAGGTACGTTAATAGTTAATAGCGTACTTCTTTTTCTTGCTTTCGTGGTATTCTTGCTAGTTACACTAGCCATCCTTACTGCGCTTCGATTGTGTGCGTACTGCTGCAATATTGTTAACGTGAGTCTTGTAAACCTTCTTTTTACGTTTACTCTCGTGTTAAAAATCTGAATTCTTCTAGAGTTCCTGATCTTCTGGTGTCTGATCTGTATCACTACCATCGTATCTCAGGAGTCT
+
ACBB>@<@@?@CCCCDCBBCCCCCBABAC@::5;;;;)9B=B@BCCDCCC@CCB;;6;>AADM@CACCC9;;BA@=@AAAA2BC?BBCB<BBCB?BA@=@A<@@@DDF@BBBCCMCC@CBC?A?BC@@@ABA?AAAB9::EBCBCBBCCBBBBBB?CCC@CC?B?BACCCCCCE>A<<<092:;:;;;;*<CBBE>DDBBBBBBBA?BCCC1BBCCC@C?CB@CCCCACB?D?BBBBBA=A996:B@@@BBBCCCBBBCBBCBB>AA@??B:::BAA>BB@AA
@ATNG8:05147:04222
GATTAGTGTGTCTCTGAGAGTAGTACTCATTCGTTTCGGAAGAGACAGGTACGTTAATAGTTAATAGCGTACTTCTTTTTCTTTGCTTTCGTGGTATTCTTGCTAGTTACACTAGCCATCCTTACTGCGCTTCGATTGTGTGCGTACTGCTGCAATATTGTTAACGTGAGTCTTGTAAAACCTTCTTTTTACGTTTACTCTCGTGTTAAAAATCTGAATTCTTCTAGAGTTCCTGATCTTCTGGAGATACACATGATACTCTACCATCGAATGAGGTTAGTCT
+
BBB@BCABBCCCCBBCCCCCC@@;:;AA@@=@AAD=BB@B?BBBBDCC?BAC;;6:9A@@A=B@CDCAA0000*0>:::(///)495:1<<@B>CA@><@69;ABBC@BBCBABCC>BBB>A>B@@@AAA@=@BBA?BBBBBBBBCCCCBBADB?@@@>AB?B?AABBBBCBC?CGGFF<B>A=;<<;;*;AA@@6A<<::9999959===(=449>7?9BB<9;;:;9@?B;@>B@?@?AAJ@CCCCBBCBB@@@BBAAAA??<?AAAC49<@@=@>ABBBB
@ATNG8:05102:04280
GATGGTAGTGATACAGATCAGACACCAGAAGATCAGGAACTCTAGAAGAATTCAGATTTTTAACACGAGAGTAAACGTAAAAAGAAGGTTTTACAAGACTCACGTTAATAATATTGCAGCAGTACGCACACAATCGAAGCGCAGTAAGGATGGCTAGTGTAACTAGCAAGAATACCACGAAAGCAAGAAAAAGAAGTACGCTATTAACTATTAACGTACCTGTCTCTTCCGAAACGAATGAGTACGATGAGAGAGCTCTCTCTACCATCGTATCTCAGGAGTCT
+
BBBB?CCCCCCCCCCCCCCCCCCCD?BBA?BCCC@A=A?CBBBCDD?AA>B?BBBBBBBB1B>BCBAABECCCC=B======,=B=@4;;;.;AB?BCHCCBBCD@C@CB@CBC@BBCABBCCCCCCDFCBB?BCCC@B@A@@@?@>@?BBB@BCCC@@@B@CBBBBB?CC?A@@499999+9??;?CEEE3AB>A@??DBC?@7;7;>@@1818=@@@?AA@@?CC?B?BCC>DAA>BBBDDBBBBAAABBBB====:::?<<=<@888BCA@@@AA=>><<;
@ATNG8:05114:04250
GATGGTAGTAGTACACTAGTCATACCAGAAGATCAGGAACTCTAGAAGAATTCAGATTTTTAACACGAGAGTAAACGTAAAAAGAAGGTTTTACAAGACTCACGTTAACAATATTGCAGCAGTACGCACACAATCGAAGCGCAGTAAGGATGGCTAGTGTAACTAGCAAGAATACCACGAAAGCAAGAAAAAAGAAGTACGCTATTAACTATTAACGTACCTGTCTCTTCCGAAACGAATGAGTACACACTCTCATATGACACTACCATCGTATCTCAGGAGTCT
+
5:;>?CC@>>@95555555<;::99.5;<4;>AB;<9<BBBBCD;;:<C?B?DBA@@@@@0?<AAABBAA@AAA;@799BBB1@@;@2555&555.5<<999:492:<>?:@@A=?@CDCCIE=;;BCBC@@<@A;;69???BBAA?A?C;;::BA@@A??<?@@@AB?AC?9:9799BBC>A@>;988889%8:49768A====1816:>>0818=A@@?C988>A>8=48;;3;>?<?@AABBCCCCB>>>>=<?????@=>:94897>>::BBB8<483378
@ATNG8:05118:04258
GATGGTAGAGTATCTGTGTATCTCCAGAAGATCAGGAACTCTAGAAGAATTCAGATTTTAACACGAGAGTAAACGTAAAAGAAGGTTTACAAGACTCACGTTAACAATATTGCAGCAGTACGCTCACAATCGAAGCGCAGTAAGGATGGCTAGTGTAACTAGCAAGAATACCACGAAAGCAAGAAAAAGAAGTACGCTATTAACTATTAACGTACCTGTCTCTTCCGAAACGAATGAGTACTGTATCTATGTGTGCGCTACCATCGTATCTCAGGAACGTCTT
+
:=5505<<<<>DCCCCC@;;<<99495915<??>?<?899BBBAB>A?4828??<CCC/C8CB4438<8333(3349:<+:<.5.55)555.6?A@BBDCB@D@A@>@CC@CCCBCCDCCCBBCBBBG@EA::7;BABBCAA;A=A;;5;@@@CB=B9BB==<B>3707;828799828//(/////'/8/252===;::373799:6;5;:>>=?@<<:::<8=488:39786<<<BCCBABBCCBAAABB=999955599>A885::77733)-(--722,
@ATNG8:05118:04274
GATGGTAGTACATGATAGACGACACCAGAAGATCAGGAACTCTAGAAGAATTCAGATTTTTAACACGAGAGTTAAACGTAAAAAGAAGGTTTTACAAGACTCACGTTAACAATATTGCAGCAGTACGCACACAATCGAAGCGCAGTAAGGATGGCTAGTGTAACTAGCAAGAATACCACGAAAAGCAAGAAAAAAGAAGTACGCTATTAACTATTAACGTACCTGTCTCTTCCGAAACGAATGAGTACAGAGAGTACGATATGTCTACCATCGTATCTCAGGAGTCT
+
<==C;BBBBCBBCCDJBBBBB966@9<;A?AC@B@@-0,08:75-.*--(-058566@@@+=9<A<77<=00)/@)//;<=<=+<=7<.555&5555:;;;=AA5989?B@=BAA>ACDBCCDA@@CCBBBCC@CDCD@CB@??@@@=B=A@@=><<9<///7<;;===9;;75534;9////&///(/8;;;;%89.3333999;=6<<@B>A17077=992:@?>>?C<;7<<<2:44044?>?@BBBBBAAABBBB@??ABAAAA<????;?===>;717;///
@ATNG8:05138:04250
GATGGTAGTATCTGCACACTCTGTCCAGAAGATCAGGAACTCTAGAAGAATTCAGATTTTTAACACGAGAGTAAACGTAAAAAGAAGGTTTTACAAGACTCACGTTAACAATATTGCAGCAGTACGCACACAATCGAAGCGCAGTAAGGATGGCTAGTGTAACTAGCAAGAATACCACGAAAGCAAGAAAAAGAAGTACGCTATTAACTATTAACGTACCTGTCTCTTCCGAAACGAATGAGTACTACTCTCAGAGACACACTACCATCGTATCTCAGGAGTCT
+
5=<@>BCCCABBBCCECCCCCBBCB?CDD@CCDBBB?B?BBECCBB?BB>A>AAAAABBB3B@BBCCCBCC@?>6<;=====,=@;@4:;;.<CCABAABCCCCB@BABC@BCC@BBCBCCCCCDCECBB9949A??=AAA@AAAB>A@C@@>@AACCBBB?ACCCAC?AB?>>>>AAAAA<A??;99999(:@;>;::CA?@A1719<>=5;6;@@@@?CBAAAA@<>>:::,99937A<>>BBBFCCBBABCCCB>>>>===>;>??A;;;B???>:>>>;;
@ATNG8:05138:04281
GATGGTAGGCGTGTGAGAGTCTGCCCAGAAGATCAGGAACTCTAGAAGAATTCAGATTTTTAACACGAGAGTAAACGTAAAAAGAAGGTTTTACAAGACTCACGTTAACAATATTGCAGCAGTACGCACACAATCGAAGCGCAGTAAGGATGGCTAGTGTAACTAGCAAGAATACCACGAAAGCAAGAAAAAGAAGTACGCTATTAACTATTAACGTACCTGTCTCTTCCGAAACGAATGAGTACCTCTCAGACGCTCGTCCTACCATCGTATCTCAGGAGTCT
+
BBBB@CDD?DBBBCCCCCBBBBBBE?IDD@BCBC998;?BBCBDCC@BB>?<?BBBBBBB3B?CCBABB@B>>;3;?88888(9?;?9<;;0;;?>B@=?DB@??:><>>:>@@<@AAA@><<>@>>?===>;@@=?:?A>>>???<@<AAC>@??AA>>;<@@A@BA>AA>AAA>CBA@?899<5>AAAA/6758AAA=>=>>;><@@??;><>AAAA;@>>>>>=9@=AAA7;AB?BBBBBBB>@==C>>>>>>>==>>:>;;7;?BBB@@@??>>:==8:8
@ATNG8:05140:04248
GATGGTAGTGCGTGAGAGAGAGACCCAGAAGATCAGGAACTCTAGAAGAATTCAGATTTTTAACACGAGAGTAAACGTAAAAAGAAGGTTTTACAAGACTCACGTTAACAATATTGCAGCAGTACGCACACAATCGAAGCGCAGTAAGGATGGCTAGTGTAACTAGCAAGAATACCACGAAAGCAAGAAAAAAGAAGTACGCTATTAACTATTAACGTACCTGTCTCTTCCGAAACGAATGAGTACGTGTGACGTACGTGAGCTACCATCGTATCTCAGGAGTCT
+
CCBC@CBABEBBBDCCCCCCA@9::0;BB@BBBC@@<@=@@ECBCC?CC?C?CCAAADDD+;7BBCBCBBBBBB=BBBCCCC5BB?B<@@@9ACDACCCCB@B::8;@DD?BBD@CCBCDCCCCCCCCCCCC>@B@@<@@A@ABBB?B@D;;:;BBACCCC?CABBBC?AB>999>ABBBD>BA@<999999%9@=>?=;AA@??7;7:>AA9=9=>A@@=@D@@?A@;?;?AB=ABB???@ADFCCAAACCCBBAABBDBBBBBB@BAAABAACAAAC?B@>;;
@ATNG8:05098:04329
GATGGTAGCGCGACGAGCGTAGACCCAGAAGATCAGGAACTCTAGAAGAATTCAGATTTTTAACACGAGAGTAAACGTAAAAAGAAGGTTTTACAAGACTCACGTTAACAATATTGCAGCAGTACGCACACAATCGAAGCGCAGTAAGGATGGCTAGTGTAACTAGCAAGAATACCACGAAAGCAAGAAAAAGAAGTACGCTATTAACTATTAACGTACCTGTCTCTTCCGAAACGAATGAGTACGATGAGAGAGCTCTCTCTACCATCGTATCTCAGGAGTCT
+
BBBC@CCDBB@;9:CCCDCDCCCCC>BBD@BBBCBB?A?BACAAAA?BD<B>BBB<<<<<1>?DCBAACCCCCC=A@:;;;;*;B>D>BBB<BDD@CBCDDCD::8;@AA?ACC@CCBBCECECCBBBCAAA?CBCD?BBBB@@@B>A?C@@>@BBBBCAA>ABBBBB?BB?AAA59:?>=5<8938====.<@:;:::AA@A@<?;?>>>:=:>ABCC@AAAA@AA<?=?CD>E??=?ABBBCBBB?AAA@AA??;;;;===>><>>>>@@BA@@@@<=>>==
@ATNG8:05102:04308
GATGGTAGCTCACGTACGTCACACGTACTCATTCGTTTCGGAAGAGACAGGTACGTTAATAGTTAATAGCGTACTTCTTTTTCTTGCTTTCGTGGTATTCTTGCTAGTTACACTAGCCATCCTTACTGCGCTTCGATTGTGTGCGTACTGCTGCAATATTGTTAACGTGAGTCTTGTAAAACCTTCTTTTTACGTTTACTCTCGTGTTAAAAATCTGAATTCTTCTAGAGTTCCTGATCTTCTGGACGACGCGCACTTGACACTACCATCGTATCTCAGGAGTCT
+
CCBB?CCBBACBBBCC;;;CCCCDDDBCBB:989BBD>CF>A=ADDDCCC=AAABB@A>A?AC>A?AAB@@ACCC?ABCBC1BB@BBBB=BCCC@BBB>BC>@@ACBB?AACCAA@A:???;?;=>>@@<<<9>>A@:??A@?>>@AA@@@><<<9;=<=AA;@9?>=AAAAAA:??AAA5A<A<AAAAA/AB???9>:::=>AA??;AAAA/A;;<A<>;>A=AAAAAAA;?;@AAA??:>>B=AB:::>>:==661699:=;8836///;=<<<BBB<A@>>>
@ATNG8:05112:04305
GATGGTAGATACTCGCTGATACACCCAGAAGATCAGGAACTCTAGAAGAATTCAGATTTTTAACACGAGAGTAAACGTAAAAAGAAGGTTTTACAAGACTCACTTTAACAATATTGCAGCAGTACGCACACAATCGAAGCGCAGTAAGGATGGCTAGTGTAACTAGCAAGAATACCACGAAAGCAAGAAAAAGAAGTACGCTATTAACTATTAACGTACCTGTCTCTTCCGAAACGAATGAGTACATAGATATACGTATAGCTACCATCGTATCTCAGGAGTCT
+
CBBC@CCCCDCCCCCCCCCCCCCCC=CCC?BBBBCC>@>ABBBADD?CC?B?BBBBCCCC2C>AABADCCC?>?8<@9;;;;*;@=@299949CBAEBBBCCBBC>B?BE@BBB?CCBBBCCCAAAABAA@A?CBCD?BBBBBCCB>B>B@@>@BBBBBBB?BAAACA?AA?AAB>BB@??9?<=;:::::(9929ABBCCC@A=A?>>>A;@<>@@AA<A<==AAA=B>???:?BB?BBBBBBBCCBBBCCCCAA???AABB@@=ABBBBBBBBB@B=BB>>>
@ATNG8:05122:04332
GATGGTAGAGAGACTGTAGCGCACCCAGAAGATCAGGAACTCTAGAAGAATTCAGATTTTTAACACGAGAGTAAACGTAAAAAGAAGGTTTTACAAGACTCACGTTAACAATATTGCAGCAGTACGCACACAATCGAAGCGCAGTAAGGATGGCTAGTGTAACTAGCAAGAATACCACGAAAGCAAGAAAAAGAAGTACGCTATTAACTATTAACGTACCTGTCTCTTCCGAAACGAATGAGTACACACTCTCATATGACACTACCATCGTTCTCCTTAAGTCT
+
999C<CCCCBBBCDDCCCCCCBBBC?CBB?:;;A;:8;@CCCBBBB?BB?B?BBBCCCCA2C?BBBBCCCCCCC=BBBDDDD2DC@B?CFE<CIIACBBB@@@???AHEK@CBB?BBCABBCCCDCBBCCCC@A@A@>AAACCCAA>B?CBB@BCBBBCCC?CCCCBB@BB=?>?499AAA;AA@<?????1?B>@===??AAD;?;@@BB5859AAAA?CCBBBCB?B?BBD=AAD<AABBBBACAABC@>=@@@@BBBABCCC?BBBBB?BBB?B>A>A999
@ATNG8:05126:04299
GATGGTAGATACTCGCTGATACACCCAGAAGATCAGGAACTCTAGAAGAATTCAGATTTTAACACGAGAGTAAACGTAAAAAGAAGGTTTTACAAGACTCACGTTAACAATATTGCAGCAGTACGCACTCAATCGAAGCGCAGTAAGGATGGCTAGTGTAACTAGCAAGAATACCACGAAAGCAAGAAAAAAGAAGTACGCTATTAACTATTAACGTACCTGTCTCTTCCGAAACGAATGAGTACACACTCTCATATGACACTACCATCGTATCTCAGGAGTCT
+
BBA@=B@@@BCCCABACCFCDDBBB=BCE@:9;C@@=@?BBBBBBD@AA>A?BA><?@@6@=ABBBBBCC>>;379:;;;;.;C?C>BBB:BCI?CCCBBCC;;;;@CC?CCD?@@BBBCEGCCCBBBA@@<??@@=AABBCCCA?C@DAA?ACBBBCBB@BBBBBB@BB>==@@BBBBD=@=<9888888%8@9886;??AA=4=6<<<<*/+/:==@?ABBDBBB?B>AAD>CCC=ABCCBBBBBAAAAAA@@@@BBBAAABC?BAABCCCCCAAB@BB@99
@ATNG8:05129:04319
GATGGTAGAGTACAGTGTAGTAGACCAGAAGATCAGGAACTCTAGAAGAATTCAGATTTTTAACACGAGAGTAAACGTAAAAAGAAGGTTTTACAAGACTCACGTTAACAATATTGCAGCAGTACGCACACAATCGAAGCGCAGTAAGGATGGCTAGTGTAACTAGCAAGAATACCACGAAAGCAAGAAAAAGAAGTACGCTATTAACTATTAACGTACCTGTCTCTTCCGAAACGAATGAGTACTGTATCTATGTGTGCGCTACCATCGTATCTCAGGAGTCT
+
BCCC?BBBB@@@B696>>>@<ACCC?BBC@BCABAA>A:@@@@????CC?A=9:9:8777$78?@?B@?A????899;BBBB2@B?B:ABB9CCC@CBBBBBC@@>@@BB?BBA?BDCCCCCICBBCCBCDC?A@@@;@?@@@@AA9@;@:;6;CAAACCC@BBBABA@BB?BBC9::BBB=???==>???1;@=B;;;A@@@A=A:==??1818=AAA>ABBBBBB@B@CCC?BBB>BCDDCCCCBABBCBBBBB??@@;;;;;7;@?>>>=:9:>?;===@;
@ATNG8:05106:04379
GATGGTAGTCTCAGATAGTCTATAGTACTCATTCGTTTCGGAAGAGACAGGTACGTTAATAGTTAATAGCGTACTTCTTTTTCTTGCTTTCGTGGTATTCTTGCTAGTTACACTAGCCATCCTTACTGCGCTTCGATTGTGTGCGTACTGCTGCAATAATTGTTAACGTGAGTCTTGTAAAACCTTCTTTTTACGTTTACTCTCGTGTTAAAAATCTGAATTCTTCTAGAGTTCCTGATCTTCTGGGTGTATCAGCGAGTATCTACCATCGTATCTCAGGAGTCT
+
C@@A<CBCBDBBCCDCCCBBBAAAB@@@@A@@<@BBA:BC=A?BBBBCCCAEGEBB=@=@B<>9;296<>=@=>B669DDH3BB=??EC=@?BA=@B@;>@-00;><@<@BCBBBCC@BBB@C@CCBBBCBB@BBBD@CA@@BBCBBBBA<<<==:00+0:<<6:*0///79;<<755555'55;555555$55;;<1<<>999AAAB@CDDC2A9:99<@<?@<??@ACBC?C?AAADBB=@?BC>BAA@CBCC;;;BBBBCDCC@CBBBBA;;;BBC?CC;::
@ATNG8:05126:04370
GATGGTAGCACGAGTCACTCATATCCAGAAGATCAGGAACTCTAGAAGAATTCAGATTTTTAACACGAGAGTAAACGTAAAAAAGAAGGTTTTACAAGACTCACGTTAACAATATTGCAGCAGTACGCACACAATCGAAGCGCAGTAAGGATGGCTAGTGTAACTAGCAAGAATACCACGAAAGCAAGAAAAAGAAGTACGCTATTAACTATTAACGTACCTGTCTCTTCCGAAACGAATGAGTACGTGTGCGACGTGTCTCCTACCATCGTATCTCAGGAGTCT
+
<<<B?CBBBDDBBCCCDCCA@ACBB@BCC@CCCCBB>A@DDDCCCC@CD?B@A@B:7777'9<ABBBCCCCCCA6<=;;;;;;$;;<;?@@@2=B@<@D>BCCC::7;?BA?CCC?BBCCCCCFCCCCBBDDD@AABB@BBBBDDAA>B@CBC@BBCCBBCC>ABCBFC@BB?BB@=BBBBC<A><9999:9(:@?>===ABBDD;?<>==A8=:=>BCD@CCBBBBB?B?BBE?DAA>ABCABCEBBBBAA=???@@@@@@=AAA<@@@CCCCBBBBB?BBBBA
@ATNG8:05141:04341
GATGGTAGGTGCACATGAGTGTATCCAGAAGATCAGGAACTCTAGAAGAATTCAGATTTTTAACACGAGAGTAAACGTAAAAAGAAGGTTTTACAAGACTCACGTTAACAATATTGCAGTAGTACGCACACAATCGAAGCGCAGTAAGGATGGCTAGTGTAACTAGCAAGAATACCACGAAAGCAAGAAAAAGAAGTACGCTATTAACTATTAACGTACCTGTCTCTTCCGAAAACGAATGAGTACGTGTGCGACGTGTCTCCTACCATCGTATCTCAGGAGTCT
+
?;;=8=@=466==;;<BAGJBA@@>:994744448838.44449<:8;=05.4<:99494$58@@BC99:AABC;C>AA??>,>@29.599&554.59:44////)/)//477=7;;;::<>@999;7777717<?>6>>;;;@7707;>==4887;757717586776::3922,25666'225267777(...333999888/5.52222727?///38/..5553:6:;==.9==7:::888878733285222555566=993<<@>>662865503558.
@ATNG8:05144:04342
GATGGTAGCTCGCTGATGATATCTCCAGAAGATCAGGAACTCTAGAAGAATTCAGATTTTTAACACGAGAGTAAACGTAAAAAGAAGGTTTTACAAGACTCACGTTTAACAATATTGCAGCAGTACGCACACAATCGAAGCGCAGTAAGGATGGCTAGTGTAACTAGCAAGAATACCACGAAAGCAAGAAAAAGAAGTACGCTATTAACTATTAACGTACCTGTCTCTTCCGAAACGATGAGTACTACTCTCAGAGACACACTACCATCGTATCTCAGGAGTCT
+
:99>7;AB=>BBB=;;CBBBCCCFC@BCC@CCC;:57?59::::8:58=4=:>943:===+=8>==::33377737344444$59498=?@2<<AAB>BBAA>;;;,;>@A=@@?:??C8::FCCCDCC000G@ABAA@A@????::8;@CBA?CCCDCBBC@CAAABB?BB?BAA599AAB299?;9999:(9A?A===C<97:8<5<>;=5;5;>BBB?BB??;:>+0+0;;3;0//::;;=B@@@ABBEBAAAB>>:888>?8>>C=>=AA>>>H<<;;:8
@ATNG8:05146:04361
GATGGTAGTATCTGCACACTCTGTCCAGAAGATCAGGAACTCTAGAAGAATTCAGATTTTTAACACGAGAGTAAACGTAAAAAGAAGGTTTTACAAGACTCACGTTAACAATATTGCAGCAGTACGCACACAATCGAAGCGCAGTAAGGATGGCTAGTGTAACTAGCAAGAATACCACGAAAGCAAGAAAAAAGAAGTACGCTATTAACTATTAACGTACCTGTCTCTTCCGAAAACGATGAGTACACACTCTCATATGACACTACCATCGACACTCCAAAGTCTT
+
;6==:<<966<<;;;==<;<>===@5=:;499@@>@?@7;?@;;?>7;?59077738888)8288;;:::?<==188>9999(998=7<<<0<>>666CB?<=00*06886--/1///6799<<<<555:97270//6877;;=550/39//)/77///;;8=;;88>4//)///)/888;28873333333#3847555777999?:888:28,//>>>+05:;:99-3,3333&38899::<;;<====5338///>==?8778.3333993325/5:0;9882
@ATNG8:05103:04393
GATGGTAGCACGAGTCACTCATATCCAGAAGATCAGGAACTCTAGAAGAATTCAGATTTTTAACACTAGAGTAAACGTAAAAAGAAGGTTTTACAAGACTCACGTTAACAATATTGCAGCAGTACGCACACAATCGAAGCGCAGTAAGGATGGCTAGTGTAACTAGCAAGAATACCACGAAAGCAAGAAAAAAGAAGTACGCTATTAACTATTAACGTACCTGTCTCTTCCGAAACGAATGAGTACTATGTAGAGCTCTATACTACCATCGTATCTCAGGAGTCT
+
CCBC?CDCDBBB==BBBBB@;;;<@<>CC?CCCC<<7;9A@@;;;C<C=?B@BAAADEDD1?=@CB@@@CDGED=BBBABAA0BB@B=BCB<CJGACCCCCB@00-07::6??A?BBBBCBBBBC;;;CA@A@CCCB?CBB?@?BB=A?C;;8;BBACBBB@??@BBC?BB?BBC>A@BBB<@??9000000%0>;//./9;=>==D:><@@:><>@B@@<@B???BC@C@BBA;A>;7<??:BBBBBBB??7==;77577:77;<6<<;==788<=>>386=??
@ATNG8:05109:04413
GATGGTAGGACGAGCGTCTGAGAGGTACTCATTCGTTTTCGGAAGAGACAGGTACGTTAATAGTTAATAGCGTACTTCTTTTTTCTTGCTTTCGTGGTATTCTTGCTAGTTACACTAGCCATCCTTACTGCGCTTCGATTGTGTGCGTACTGCTGCAATATTGTTAACGTGAGTCTTGTAAAAACCTTCTTTTTTACGTTTTACTCTCGTGTTAAAAAATCTGAATTCTTCTAGAGTTCCTGATCTTCTGGGTGCGCTACAGTCTCTCTACCATCGTATCTCAGGAGTCT
+
BBBB?BBA>@@BBB;6;B@@?BBC8;9A>B==7;9444&44.4.4::::;9499555496;A=C:EBD;9:>966B:=@BBBA)AB?B;;;8;AAB?I;;89B69:?BA@?BBBBCBCD<??@<@<@@BADC@@?ABAB@CFDBCCDDHBBCBAAAB?@;;8;D@D@DDCCBBB::4555555$5494555555#5:77>7)//:;;;9955.44444#4::==7;7;>:>B@@@99457>@?@@@;@?AA8;;;@@DCCDCAA@BCBCCD@BBBBCCCBCHBB?BBBCC
@ATNG8:05127:04423
GATGGTAGGCGTGTGAGAGTCTGCCCAGAAGATCAGGAACTCTAGAAGAATTCAGATTTTTAACACGAGAGTAAACGTAAAAAGAAGGTTTTACAAGACTCACGTTAACAATATTGCAGCAGTACGCACACGATCGAAGCGCAGTAGGGATGGCTAGTGTAACTAGCAAGAATACCACGAAAGCAAGAAAAAGAAGTACGCTATTAACTATTAACGTACCTGTCTCTTCCGAAACGAATGAGTACGTGTGACGTACGTGAGCTACCATCGTATCTCAGGAGTCT
+
FGCB?CCC?CDDCCDCCCCBBBBDD>CCC=BBCCCC=C?BBCCCCC?BA@C?CCAAACDD3B>BBBBBBBBBAA;AABBBBB1@>8=8;;;5>@D@BAAABACAA;A9<;9;BA;@<<=?>==>>BAA?A@@AAAB@=@BB>AAAAAA9A>>:>>>>>>==;@@@@BB>A>:>??7;:555(667088888(8818=>AAA@@@7:6;A==8><==>@A<AA?@@AA;>::::3;??;?BBBAAACCBBB>>BCCBAAAB@@>>=:=><?A?@@=>=>9?@=;;
@ATNG8:05128:04423
GATGGTAGCGCACACATAGATACAGTACTCATTCGTTTCGGAAGAGACAGGTACGTTAATAGTTAATAGCGTACTTCTTTTTTCTTGCTTTCGTGGTATTCTTGCTAGTTACACTAGCCATCCTTACTGCGCTTCGATTGTGTGCGTACTGCTGCAATATTGTTAACGTGAGTCTTGTAAAACCTTCTTTTACGTTTACTCTCGTGTTAAAATCTGAATTCTTCTAGAGTTCCTGATCTTCTGGCTCTCGTAGACAGATATTCCATCGTATCTCAGGAGTCT
+
>>6565:445@BACCEDBCDCCB@AABA=@00*0000)/<8D@CBCCHBB@BEDCB?B795;;7<?CBBCCC?>?=:;;;;;%;=<<?CC?B:;<9A;;@>@?BBAA?A:@BBBAB@A>@CD=A>BCCBCA@@=AA;;7;BBBBBBBBFECBBBBA?BCC?@@<@<@AABCDBBB?C;;;;.;=A>;;;<.;CEFK>CBGGDCAA@@5;;;.;@ABB@BGHE@CCBBBBB@C@CBBBBC>@@C@CCAA@BBBBBBAAA@@@=@?BABA@?@BCCBB@CC;;;
@ATNG8:05138:04416
GATGGTAGCGCACACATAGATACAGTACTCATTCGTTTCGGAAGAGACAGGTACGTTAATAGTTAATAGCGTACTTCTTTTTCTTGCTTTCGTGGTATTCTTGCTAGTTACACTAGCCATCCTTACTGCGCTTCGATTGTGTGCGTACTGCTGCAATATTGTTAACGTGAGTCTTGTAAAACCTTCTTTTTACGTTTACTCTCGTGTTAAAAATCTGAATTCTTCTAGAGTTCCTGATCTTCTGGACGACGCGCACTGACACTACCATCGAACCACCTAAGTCT
+
ACCC?CCCCBBBC@AACCCCCBBBBBABAA;95;A@@;@C>B?CDCCDCD@@@A::697?B@C?B@CBB@?00.<6<8:::,-.+/:;;5=BA@<@B>;>A-00A@@BACCCCCEDDACBB?B?CCCBCC@@<@AAA?CBBBCBBBDBBBBBBBC@BBB?BB?B@BBABACCDDADBBBB;B@C>@@@@@0@BBCF>BBBBBDCCBB5;;;;*;AAAB?B>BC?BBB@@AC@C@CCCCBB8;:B?CCCCCCEEDC@@ACCBBBBB?ABBBB>A@@@;@?9@BBB
@ATNG8:05142:04418
GATGGTAGTACGAGCGTCTGAGAGGTACTCATTCGTTTGGAAGAGACAGGTACGTTAATGTTAATAGACGTACTTCTTTTTCTTGCTTTCGTGGTATTCTTGCTAGTTACACTAGCCATCCTTACTGCGCTTCGATTGTGTGCGTACTGCTGCAATATTGTTAACGTGAAGTCTTGTAAAACCTTCTTTTTACGTTTACTCTCGTGTTAAAAATCTAGAATTCTTCTAGAGTTCTGATCTTCTGGTATACACACTCGCTCGCTAACCATCGTATCTCAGGAGTCT
+
;<<A@@??@@@@@>44544995567;;::=:0)///:.71848:;=@@?9=<9669>9>><883---,,,---:)//<<;$//,44:<0445/)/99)//,//7<<<8=;;;<:::,///7;7:;;?965=7<<<:5;55559999:88::://)///)//3<5::?6646>>>:<<?@@2A1/)/////$/////)5555559556;<;;;)/////7276;:6:<93///)///////6;;=266<<;:;=>5553334333-3633334888333:5/////
@ATNG8:05099:04450
GATGGTAGGAGACACGTCGCACACGTACTCATTCGTTTCGGAAGAGACAGGTACGTTAATAGTTAATAGCGTACTTCTTTTTCTTGCTTTCGTGGTATTCTTGCTAGTTACACTAGCCATCCTTACTGCGCTTCGATTGTGTGCGTACTGCTGCAATATTGTTAACGTGAGTCTTGTAAAACCTTCTTTTTACGTTTACTCTCGTGTTAAAAATCTGAATTCTTCTAGAGTTCCTGATCTTCTGGTGAGATATGCATGATGCTACCATCGTATCTCAGGAGTCT
+
@?<B?BCD?ABCCCCCBBCDCCBCBCDCDCAB?ACFI?CC@CACCCBBCB@CB@A@?B?BBBC?B?BBBBBBBBB?BA@@A.?>;:;;?6=BBB?BBB?BC<?>ADEB@BBBBBB>?;B>><><??>?B@??:?AAA065>=<<=>?@@@B@@@A<A=>:>@=B=AA???AAAC:>=???1?6;3::;;;+<>??A9?=======>>5;;;;*:888=:==>>;>;;79//)/5:9;===///@9:::?BAA>>>A@??@@@A@@<@:::B>===A@@<@AAA@
@ATNG8:05126:04446
GATGGTAGTATATCGCGTCGCTATCCAGAAGATCAGGAACTCTAGAAGAATTCAGATTTTTAACACGAGAGTAAACGTAAAAAGAAGGTTTTACAAGACTCACGTTAACAATATTGCAGCAGTACGCACACAATCGAAGCGCAGTAAGGATGGCTAGTGTAACTAGCAAGAATACCACGAAAGCAAGAAAAAAGAAGTACGCTATTAACTATTAACGTACCTGTCTCTTCCGAAACGAATGAGTACTATAGACTATCTGAGACTACCATCGTATCTCAGGAGTCT
+
BBBE?BBCCBB@CDDDCBCCBBBBB@BCCACCCC9979?CBBCCCC@CB?C?B@@>>>>>0??BDDAAABACBC>BA@@@@@1@A=B=A@@9ABB>BCCBCBB;:9<@CE@CCC?CCAABCCBBBBCCCCCC?CCBB?BBA??@985:=A?@>AABCBBBD?BBBBBB?@@<???=?????8<=>;9:9999%:=:=878BBA>><>:==AB8:79C@@?=?@AABBB@B@BBB>BBB?BBBBBBBAACCAAAA==ABCBBABCCC?AAAABDDD?>>B?@@>>?
@ATNG8:05149:03864
GATGGTAGTGTGTCTCTGAGAGTAGTACTCATTCGTTTCGGAAGAGACAGGTACGTTAATAGTTAATAGCGTACTTCTTTTTCTTGCTTTCGTGGTATTCTTGCTAGTTACACTAGCCATCCTTACTGCGCTTCGATTGTGTGCGTACTGCTGCAATATTGTTAACGTGAGTCTTGTAAAACCTTCTTTTTACGTTTACTCTCGTGTTAATAATCTGAATTCTTCTAGAGTTCCTGATCTTCTGGGTGTATCAGCGAGTATCTACCATCGTATCTCAGGAGTCT
+
899=6:?BBA<<BBCEKCCBBBBBCCBA@ACD@DCCD<AA@D@CBBBDDEACB:;<?B?BBBBBCAGICCBBBFE?BADDD5BB>A;;;0;AAB=BAA=AB8;;CBCC@CCDCC@@@=@AB@D@CCCDBCBB@DCCC?CBBBBBBCCCCCCDBBB?CBB@BE@C@CBBBCDCCC?C;;;;.;@C>;;<<<*;BCEI>BBDJGCCCCC@B@BE@CCCCG@B@BC@BBCCCBC?C?AABBCC=A?AA<@BBCCAABC:;;@CBAABB?ABBBBBBBBBBE@@@AAA
@ATNG8:05155:03875
TATGGTAGTATAGAGCTCTACATAGTACTCATTCGTTTCGGAAGAGACAGGTACGTTAATAGTTAATAGCGTACTTCTTTTCTTTGCTTTCGTGGTATTCTTGCTAGTTACACTAGCCATCCTTACTGCGCTTCGATTGTGTGCGTACTGCTGCAATATTGTTAACGTGAGTCTTGTAAAACCTTCTTTTTACGTTTACTCTCGTGTTAAAAATCTGAATTCTTCTAGGTTCCTGATCTTCTGGGCTGCCTGATATGCGCTACATCGTATCTCAGGAGTCT
+
ACBC@CCCCCCCCCCC@@@AAAABBCBB@@;;9<@DB>;<;;@CCBCBBC?BBB?B4;49=@CAGAFCCCBBB@@5;;;;.544)49<@7@??><@>C?>B@BBBDBD@CCCCDCBB?BBD@C?AAA@;;;D@ABBB?CCG;;;DCCCCCFDCBB>@@G?BB@B>@@BBCCECD<@;;;;.;>C=@AAA@,@A@AB7<;BBBCBBBC@GFFC3BCCED?A:;;?BBBBAEAF>@@CBBA?A;;;7;@AC=AA@@DDBBB@@@@@???ACCBBCAA>BB???
@ATNG8:05164:03863
GATGGTAGTGCGTGAGAGAGAGACCCAGAAGATCAGGAACTCTAGAAGAATTCAGATTTTTAACACGAGAGTAAACGTAAAAAGAAGGTTTTACAAGACTCACGTTAACAATATTGCAGCAGTACGCACACAATCGAAGCGCAGTAAGGATGGCTAGTGTAACTAGCAAGAATACCACGAAAGCAAGAAAAAGAAGTATGCTATTAACTATTAACGTACCTGTCTCTTCCGAAACGAATGAGTACATAGATATACGTATAGCTACCATCGTATCTCAGGAGTCT
+
B>AB@BCE99;C;:;FFFICDDCCC>BBBABBBBBB?B@BCCAABB?BB?C>A??;<<<>.?;BCBBBBBBBBA8@?;::::*;;59=@@A2ADDABDCCCDDBC?C@BB?BBB@BCCCCCDDBBBCDBBBC@CCBB@BBCBABBB@C@CBB>ACBEDDAA>ACCCCA?CC????99:DDD>A??<?BBBB3BC@C???AAA@@1738===5;5;>@::8:BAAACB?B?BBB=AAB????EBBBAABABAA@@@=>>>>>AA>>;>>>>AAAAAAAA=AB::;
@ATNG8:05167:03850
GATGGTAGCTCGCTGATGATATCTCCAGAAGATCAGGAACTCTAGAAGAATTCAGATTTTTAACACGAGAGTAAACGTAAAAAGAAGGTTTTACAAGACTCACGTTAACAATATTGCAGCAGTACGCACACAATCGAAGCGCAGTAAGGATGGCTAGTGTAACTAGCAAGAATACCACGAAAGCAAGAAAAAGAAGTACGCTATTAACTATTAACGTACCTGTCTCTTCCGAAACGAATGAGTACGAGAGAGCACACGTGTCTACCATCGTATCTCAGGAGTCT
+
CCCC?CCBBBCCCCCBBCCCCCDBB?BCC@CBAAAA?A@BBCDDCA?AA@C?CACBBCCC3C?BBBBBCAAAAD>BBBBBAA2@@=A<AAA9BCHGJCCBCCCAA>A@BB?BBC?BBBCDCCCCCCCCC@@B?CCBA?BBABAB>?:@?A@A?ABCDDCCA=AACCCC?BB@>>?>@AAAA;AAA>ABBBB3BB=@;;;AAA?@:=:==??6;7;@CAA?AAAAABB=A>ABC>DCC?BCDBBDAABABA??A@BBBC@@@A@6636AAAD?AADA=>:=?>>>
@ATNG8:05175:03840
GATGGTAGGTGCACATGAGTGTATCCAGAAGATCAGGAACTCTAGAAGAATTCAGATTTTAACACGAGAGTAAACGTAAAAGAAGGTTTTACAAGACTCACGTTAACAATATTGCAGCAGTACGCACACAATCGAAGCGCAGTAAGGATGGCTAGTGTAACTAGCAAGAATACCACGAAAGCAAGGAAAAAAGAAGTACGCTATTAACTATTAACGTACCGTCTCTTCCGAAACGAATGAGTATCTCTCAGACGCTCGTCCTACCATCGTATCTCAGGAGTCT
+
<=AC@CBB=@@B<<<<@AACCCCBB>A@@8949=<<:>=@@A@@?A=@A>B=AA;;:::-549=>>BBA??=9099;;9:*59.5.555&59939<<<<;55::=<??<?BC:?AA:;;@@@@A;;>@@@=@@@A=@BBAAA;:6;>A;;6;:?>@ABC@C@;<AA>B=>CCC=787::3666(/(/////#/838688==>=95812299/739;AA@=A;;;AB=B?@@@;@@@=@@@@@CCDBBBCCDCCCCCCCCC@CBB?B9::CCCBBBBA?AAAAA
@ATNG8:05178:03841
GATGGTAGCTCGCTGATGATATCTCCAGAAGATCAGGAACTCTAGAAGAATTCAGATTTTTAACACGAGAGTAAACGTAAAAAGAAGGTTTTACAAGACTCACGTTAACAATATTGCAGCAGTACGCACACAATCGAAGCGCAGTAAGGATGGCTAGTGTAACTAGCAAGAATACCACGAAAGCAAGAAAAAGAAGTACGCTATTAACTATTAACGTACCTGTCTCTTCCGAAACGAATGAGTACATAGATATACGTATAGCTACCATCGTATCTCAGGAGTCT
+
4<99<?;BCC@BBAAADBBBBAAAD@CFF@@@@@AA>A>BAACBBB?BC?B?ACCBDCCC3B>AABBBBCCCCC?C:;;MEE5BA=A5;;;&9>><;AA?@@@@@=@=BA?AAA?AABBCCCCCCCBBBBDD@DCBB?BBBBBAAA@C@C9:::DCBBABD?CCEB:94:@499<6::?>?6::9,73778(3:4;;?>>>B@@7;6;==;1717:@==;?@??ABB?B=BBB>BBB?AAABBB@??B@;;;AAAA@@@AAA?>?=B;;<>>=A@@;;5;>;;;
@ATNG8:05183:03849
GATGGTAGTGTCATATGAGAGTGTGTACTCATTCGTTTCGGAAGAGACAGGTACGTTAATAGTTAATAGCGTACTTCTTTTTCTTGCTTTCGTGGTATTCTTGCTAGTTACACTAGCCATCCTTACTGCGCTTCGATTTGTGCGTACTGCTGCAATATTGTTAACGTGAGTCTTGTAAAACCTTCTTTTTACGTTTACTCTCGTGTTAAAAATCTGAATTCTTCTAGAGTTCCTGATCTTCTGGGTGTATCAGCGAGTATCTACCATCGTATCTCAGGAGTCT
+
CECC;CCB@@@;;9CCCECBBBBBCC@AABCC@B<;;7;C?BADBBCCEC?BACCC@C@BCA@>@@@A@CCC=@C?ABBBB2BC?BCCE@B?@A?BBB=AA7;;@A@A=ACBBBB@@>@DD@D@CCDBBBBB?BBCBB>BCCCBBBCCCCCCCD?BAA?BC@C@CBAACDEBC?BBGDE;F?B=BBAAA1AIJID>BDCBAABBBB5;;;;*;@@@A=A=AB?DBBAACC?A>ABBAAA=@?AB;BA@@CC;;;CDCCCBCCA@=AB@@@AAAABBB@AA;::
@ATNG8:05187:03844
GATGGTAGTGTCATATGAGAGTGTGTACTCATTCGTTTCGGAAGAGACAGGTACGTTAATAGTTAATAGCGTACTTCTTTTTCTTGCTTTCGTGGTATTCTTGCTAGTTACACTAGCCATCCTTACTGCGCTTCGATTGTGTGCGTACTGCTGCAATATTGTTAACGTGAGTCTTGTAAAACCTTCTTTTTACGTTTACTCTCGTGTTAAAAATCTGAATTCTTCTAGAGTTCCTGATCTTCTGGTAGAGCGTGCATATATCTACCATCGTATCTCAGGAGTCT
+
BCBB@BBBCABBCCDECCCCCCCCCCDCCC9999BBB=BC@C?BBCCDED=BBCBB?B@DCBA>B@DDCBBBCCC?AAAAA1@B?CBBC=CCCC?CCDAHI;;;ADDL@CCCCCCCC?CBB?D@CECCCBAA>ABFF@DBBBCAB@DCCCCBBBB?DCC?BB?B@CCBBBCDBB?BDDDD;C?B;;;:;:*:@ABD>BBBBCCCBAA4:;:;*;@@BB?B?BD@CBADBBB?B?CCCABB?AAB@BCCGCCCBBBBCDCB@??CCACBABBBCCCBBB?BBBBB
@ATNG8:05190:03872
GATGGTAGCATCATGCATATCTCACCAGAAGATCAGGAACTCTAGAAGAATTCAGATTTTTAACACGAGAGTAAACGTATAAAGAAGGTTTTACAAGACTCACGTTAACAATATTGCAGCAGTACGCACACAATCGAAGCGCAGTAAGGATGGCTAGTGTAACTAGCAAGAATACCACGAAAAGTAAGAAAAAGAAGTACGCTATTAACTATTAACGTACCTGTCTCTTCCGAAAACGAATGAGTACGTGTGCGACGTGTCTCCTACCATCGTATCTCAGGAGTCT
+
AA@BAECBBBBBDCCCC;99;5@?A;?AD@BBCBBB?B<ACB?@?C?@A7@6?>933333$36;<==B;;7733)3799455)5=8=9CCC8AAC@BBBBBCC@A?A@CC@CII?AA@@@BBCCDJDCBAAA@CBCB@D??@AABB@C@CAA?BDCBAABA=??CBBB?BC@??86773333&38:844444$4;7<<==;;<=>8A9AAA@<?=@BBCC@BBAA@;;59:99:9-9@@???@CDCBA@@@00/9===78556067717<<<BBBBAABC@BBBB@
@ATNG8:05194:03868
GATGGTAGCTCGCTGATGATATCTCCAGAAGATCAGGAACTCTAGAAGAATTCAGATTTTTAACACGAGAGTAAACGTAAAAAGAAGGTTTTACAAGACTCACGTTAACAATATTGCAGCAGTACGCACACAATCGAAGCGCAGTAAGGATGGCTAGTGTAACTAGCAAGAATACCACGAAAGCAAGAAAAAAGAAGTACGCTATTAACTATTAACGTACCTGTCTCTTCCGAAACGATGAGTACGAGAGAGCACACGTGTCTACCATCGATCTTGGTAAGTCT
+
AB@@=;=A=@;;=<<;C>@666@==8=>=8555@99.57595?;??=???B?::9A@???)3.3:9>><<8<>;3=7;;>>>*55495:<<2<<>:>=BBA@B00-06<86;?B<@@??@C>BBB@BB:;;@=@BBB?;;:ACAAA>B@;;;6;A@AAABB?BBBACC=C@@000<@@@BA8<<<8988888%77157297:A==:==A<=>;D=??BBB>BBDBBBB?B700>7@000/>:9;<<;=7;99<@BB>>>9::955.5777:=9:6???>;C;::
@ATNG8:05152:03896
GATGGTAGTCTCAGATAGTCTATAGTACTCATTCGTTTCGGAAGAGACAGGTACGTTAATAGTTAATAGCGTACTTCTTTTTCTTGCTTTCGTGGTATTCTTGCTAGTTACACTAGCCATCCTTACTGCGCTTCGATTGTGTGCGTACTGCTGCAATATTGTTAACGTGAGTCTTGTAAAACCTTCTTTTTACGTTTACTCTCGTGTTAAAAATCTGAATTCTTCTAGAGTTCCTGATCTTCTGGGATGTGTGCACAGTGCCTACCATCGTATCTCAGGAGTCT
+
CCCC@CBBBBBBCCCCCBBBCDCAABDDFCA@?@CCE>CC?B?BCBCDCD>BBCCC@B?BCCB?C?BBCCCCCCA=A@ADC3BA?BCCC=BBBB@BBFAHG;;;;CBC?ABDCCCCC@BAA?A@ECCBCBBB@BBCC>BBCCCCC??@BBBBAAA?BBC@BC@C?AABBBCGGCACCCII<C@C>A@@@@,ACCCC>CBBBBBBAA@@CCCC5BCABD>B?AC@BBBCCBB?B@BBBBBB@BBBD=B;;;AAAACCCCCBC?CCC>AA@?ACBBBCCB@CCBBB
@ATNG8:05160:03901
GATGGTAGTATATCGCGTCGCTATCCAGAAGATCAGGAACTCTAGAAGAATTCAGATTTTTAACACGAGAGTAAACGTAAAAAGAAGGTTTTACAAGACTCACGTTAACAATATTGCAGCAGTACGCACACAATCGAAGCGCAGTAAGGATGGCTAGTGTAACTAGCAAGAATACCACGAAAGCAAGAAAAAAGAAGTACGCTATTAACTATTAACGTACCTGTCTCTTCCGAAACGAATGAGTACTGTATCTATGTGTGCGCTACCATCGTATCTCAGGAGTCT
+
?;>E;@CDBCBCDBCBCCDCCCCCCA@@B@CA@BAA=@=A@C;;;B@BB>@=@B;;9;;;):;?AECCCBBBBC;A@A@:::(59469>@F9DCB@BAAA>=<00-/7:;:;?A?BCBBBCCBBB@@ABBBA>ABAA=??@@CCCCAFAD;;;;CCCCBBB@BBBCFB=???BBB<?>>>>8<??;978888%8=87:8>;7>==:><@>@A:>:>ABBC?BBB::9A=A>AAA=A:939@@ABBBBBBBBBBCBB???@>><;;B=>=>;:;;:;9<=:>>>>@
@ATNG8:05169:03936
GATGGTAGTATAGAGCTCTACATAGTACTCATTCGTTTCGGAAGAGACAGGTACGTTAATAGTTAATAGCGTACTTCTTTTTCTTGCTTTCGTGGTATTCTTGCTAGTTACACTAGCCATCCTTACTGCGCTTCGATTGTGTGCTTACTGCTGCAATATTGTTAACGTGAGTCTTGTAAAACCTTCTTTTTACGTTTTACTCTCGTGTAAAAATCTGAATTCTTCTAGAGTTCCTGATCTTCTGGATACACTCATGTGCACCTACCATCGTATCTCAGGAGTCT
+
<<<C?BCBCBBBBBBBCCCDECCBBBCBDC;;:;@@D=CD@B?CCCBCBB?BCBBB?C7::AB?C@BBCBBBA=C8BB===+B@=BB>>9>CBB@BBB?BB<?@BBCF@@?????AA;A===A=AA>=>AAA9@@AA<@@A????8====>====<A@A<AC=A:>==>@??>>:<;;BC;C:=888888(8>8888(79<;<:67///553(36878494//,/<<9<<=9<7:;AAAA:==@<@@A@@>>>>>>>AAAA:===7;;;;=@AA@>=>>D;<98
@ATNG8:05173:03919
GATGTAGAGTACAGTGTAGTAGACCAGAAGATCTGGAACTCTAGAAGAATTCAGATTTTTAACACGAGAGTAAACGTAAAAAGAAGGTTTTACAAGACTCACGTTAACAATATTGCAGCAGTACGCACACAATCGAAGCGCAGTAAGGATGGCTAGTGTAACTAGCAAGAATACCACGAAAGCAAGAAAAAAGAAGTACGCTATTAACTATTAACGTACCTGTCTCTTCCGAAACGAATGAGTACTGTATCTATGTGTGCGCTACCATCGTATCTCAGGAGTCT
+
;=<<<=??;<??>><<<===?>@?8<9:09@@AAB?A>ACA?>??9?><@:???@@ABB1B@BB=>=C==<BB:<=CBBAB2@@<@?CAA2CBB>A?@@@??;A?C>AA@C@@>@DAABCGBABABBBBBB?BBCC@CBBBEECC@F@BAC@CCCBCBBB@BBBBBB?BB?A@@8=9999,:>>;888878%8<:=<<=;<==<8<:=>AA<B=BA@@@?BCB@?>B?B?BBD=A::4:99=??????BBA@::8;;;@A@@@BB:>=====>;=;8818899:
@ATNG8:05175:03938
GATGGTAGCACGAGTCACTCATATCCAGAAGATCAGGAACTCTAGAAGAATTCAGAATTTTTAACACGAGAGTAAACGTAAAAAGAAGGTTTTACAAGACTCACGTTAACAATATTGCAGCAGTACGCACACAATCGAAGCGCAGTAAGGATGGCTAGTGTAACTAGACAAGAATACCACGAAAGCAAGAAAAAGAAGTACGCTATTAACTATTAACGTACCTGTCTCTTCCGAAACGAATGAGTACCTCTCAGACGCTCGTCCTACCATCGTATCTCAGGAGTACT
+
///-(--75--/886-//7://5668<=<8<<;999.5.59;595:39:.4./7//)/777$/)/77////6666(/399999(55058=@@166;695555559:7=7<<9;;;9>;;:;?@??;555999934444.433388882937771///899:;7986////06837884:::;;3:::5:9;9;)8823332....6.3.3688,2,2988874//////6:689;2:88588;=;33.377778755552222+25515557=999://-(-5-//6
@ATNG8:05191:03901
GATGGTAGATATATGCACGCTCTACCAGAAGATCAGGAACTCTAGAAGAATTCAGATTTTTAACACGAGAGTAAACGTAAAAAGAAGGTTTTACAAGACTCACGTTAACAATATTGCAGCAGTACGCACACAATCGAAGCGCAGTAAGGATGGCTAGTGTAACTAGCAAGAATACCGCGAAAGCAAGAAAAAAGAAGTACGCTATTAACTATTAACGTACCTGTCTCTTCCGAAACGAATGAGTACTACTCTCAGAGACACACTACCATCGTATCTCAGGAGTCT
+
CCCC@CCCCCCBCBABBBBDDDB@@<@@@9@AAABA?BABBACCBA>BB>B?B@?99999(9=A@ABBBBBBDD9=>;;;;;';=89.555&5<<9>C?B@CC9;:9@BB=BCB>@@CDBBBCCCCDBCBCC@CBCC=;:;ABCBC?B@B@@=@CBBCCBB?BBBBBB?BB=>>??BBBCD<A??9:99999%9@?@858AABBA=D:>>A@:=9=?A@@>@DBBBBB?B?BBD=CCC?CBBBBBBBCBBBDBBBCBBB;;;>>>F=C>;;;=888AAA=A=>>;
@ATNG8:05191:03929
GATGGTAGTGTCATATGAGAGTGTGTACTCATTCGTTTCGGAAGAGACAGGTACGTTAATTGTTAATAGCGTACTTCTTTTTCTTGCTTTCGTGGTATTCTTGCTAGTTACACTAGCCATCCTTACTGCGCTTCGATTGTGTGCGTACTGCTGCAATATTGTTAACGTGAGTCTTGTAAAACCTTCTTTTTACGTTTACTCTCGTGTTAAAAATCTGAATTCTTCTAGAGTCCTGATCTTCTGGGATGTGTGCGCAGTGCCTACCATCGTATCTCAGGAGTCT
+
?BAC@DCAABCCCCCCBCCDDBBB@ABCCB??>?CCF>CC@B@BCCCCEE?B@CCC?C<?<@A=A?CCCBBBBBC@CBBCC1BB?BBBC=CBCC@CCFACC@CBBCCCACCCCBCBC@CCC?B?CBB@@@@@>@BCD?BBCCCCCCCCCBBBCCD@CCC@AA=@=@@ABBBCAB>A@@@@9@@D=;;;;;*;CBBB>BBBBCCCBBB<@@@@0@ABBB?B@BB>BBBBBAA@@CC@A@C?B@>>9>000AAABCCCAAAC?CCC?BBBACBCFCBBBAAAABB
@ATNG8:05193:03932
GATGGTAGAGTACAGTGTAGTAGACCAGAAGATCAGGAACTCTAGAAGAATTCAGATTTTTAACACGAGAGTAAACGTAAAAAGAAGGTTTTACAAGACTCACGTTAACAATATTGCAGCAGTACGCACACAATCGAAGCGCAGTAAGGATGGCTAGTGTAACTAGCAAGAATACCACGAAAGCAAGAAAAAGAAGTACGCTATTAACTATTAACGTACCTGTCTCTTCCGAAACGAATGAGTACTACTCTCAGAGACACACTACCATCGTATCTCAGGAGTCT
+
<<<D?BCBCCCCGBBBAABFBBBDD@CCC@DB::;B?B?DCDDDBA?BB@C>AA>99999(98A>ABBBBBBCB8??;;;;;';@<<299906@<8>A@AAAA;;7:?AA?BCC@CDCCCBCCCCCCCDBAB@CBBC>AABCAAAB?B?BCC?CDCAAACC?CDBB?><>C;>>?>ABBBC>C??=@CCCC3AA=?788B===>;?<:;;A1817=A9:7:???@BA?B?BBD>B??<>BBBBBBBBBBCBBBBB???>=>===B=@??@@@CCC@@@<>>;;:
@ATNG8:05194:03891
GATGGTAGCACACGAGATCTCATCGTACTCATTCGTTTCGGAAGAGACAGGTACGTTAATAGTTAATAGCGTACTTCTTTTTCTTGCTTTCGTGGTATTCTTGCTAGTTACACTAGCCATCCTTACTGCGCTTCGATTGTGTGCGTACTGCTGCAATATTGTTAACGTGAGTCTTTGTAAAACCTTCTTTTTACGTTTACTCTCGTGTTAAAAAATCTTGAATTCTTCTAGAGTTCCTGATCTTCTGGATATGAGTGACTCGTGCTACCATCGTATCTCAGGAGTCT
+
BC<:;9>DDCAABGCCCBCBCCCBB@A@@A;;6;CCC>CC@C?AABCCDC@DDCAA=A?ABCC@C>AACBBBBAA<77777(9=8>ABC>CCCC?CA@<@B>==>FBC?AABBBBBB=<=A:>:><<;;;;;<>AAA:?>AAA@@;<=A>@<;;;9>@A<AA;A<AAAA@@?ABD8@@AAA5@6:6;>AAA/AA@@@9???@@A@@??;<@=@>'@//-/=9=9AC<AAAA>>><A=ABBB@@<@@A=AAAA@@>>>?AA?AA??>AA=A>>>AAAA<<>@<@>;=;
@ATNG8:05148:03958
GATGGTAGTACATGATAGACGACACCAGAAGATCAGGAACTCTAGAAGAATTCAGATTTTTAACACGAGAGTAAACGTAAAAAGAAGGTTTTACAAGACTCACGTTAACAATATTGCAGCAGTACGCACACAATCGAAGCGCAGTAAGGATGGCTAGTGTAACTAGCAAGAATACCACGAAAAGCAAGAAAAAGAGGTACGCTATTAACTATTAACGTACCTGTCTCTTCCGAAAACGAATGAGTACGAGAGTCAGAGCAGAGCACCATCGTATCTCAGGAGTCT
+
BBCD@DCBBBCCDCBBBDDEAAACC@CEEACCCC@@;?;@ACBBBB?BC?B@B?A::;;;*9?EFCCDCBCCDD=C@A@CCC5CD?D?CDD9CCEADCBBBCCAA>B@CC@CCC@CCCBBBCCCCCBBBC@DBCC@@?@CB@CCAA>CACCC@CBBDDCBB?BBBCBB>A@;@??:=>9999+9<?<AEFDD2AAA@???A@@@<*.*-333(-(-5===;@@>><00+0*0000&///)/;==BB<@@BB?@@CCBBAABCCC@@<@B?ACBAA?;7719<999
@ATNG8:05162:03963
GATGGTAGTATCTGCACACTCTGTCCAGAAGATCAGGAACTCTAGAAGAATTCAGATTTTTAACACGAGAGTAAACGTAAAAAGAAGGTTTTACAAGACTCACGTTAACAATATTGCAGCAGTACGCACACAATCGAAGCGCAGTAAGGATGGCTAGTGTAACTAGCAAGAATACCACGAAAGCAAGAAAAAGAAGTACGCTATTAACTATTAACGTACCTGTCTCTTCCGAAACGAATGAGTACTGTATCTATGTGTGTGCTACCATCGTATCTCAGGAGTCT
+
BCCC?CCCCBBBCCDCCCCCBCCBD@CED@BBBBBC?C?@@CCCCC@CC?B@B??77888.8>CCA@ACCBBBB=@@;;;;;.;E@C@CDD=CCGACCCCCCCAA>B@BB@BCC?BBCBCCDEDDCCBBABD?CCBB?BBBBBBBC>C@CBB?BBBCBCCC?CCCBAA?CD@BAA999CFD=A??<?CDDD2CD?A;;;@@@BA:>:?AAA<@=@@B@?<?BBBBBB@B?BBB=BBB?BCCCCCCCCBBABBBBBBB?>??>?AD>>>===AAABB>>:<<:99
@ATNG8:05180:03987
GATGGTAGTATCTGCACACTCTGTCCAGAAGATCAGGAACTCTAGAAGAATTCAGATTTTTAACACGAGAGTATACGTAAAAAGAAGGTTTTACAAGACTCACGTTAACAATATTGCAGCAGTACGCACACAATCGAAGCGCAGTAAGGATGGCTAGTGTAACTAGCAAGAATACCACGAAAGCAAGAAAAAGAAGTACGCTATTAACTATTAACGTACCTGTCTCTTCCGAAACGAATGAGTACTACTCTCAGAGACACACTACCATCGTATCTCAGGAGTCT
+
5>BB@CCCCAAABDCCCCCCCCCCC@A@B@CCCEBA<@<@@BCCDC@BB?B?CCBBBCCC3B?BCBAAABBBDBB@?@BCCC17758=@AB:BBC@BBBBACB>><>?CC;;;>5;;=;@@MCCCCCCCCCC@@@@@=??@@@@AA>B?BBA@BBBBBBBB?BCDCAA?BB@???998BBC8@=>899999.:A?BBBACCBCB<><;@AA:>:>ACBC@CCCCBCC>@>@BD>CCC?BBCBBCCA@ABAABCBBBCCBBBBA@@>888ABDCCB@>>:=?>==
@ATNG8:05187:03960
GATGGTAGAGTACAGTGTAGTAGACCAGAAGATCAGGAACTCTAGAAGAATTCAGATTTTTAACACGAGAGTAAACGTAAAAAGAAGGTTTTACAAGACTCACGTTAACAATATTGCAGCAGTACGCACACAATCGAAGCGCAGTAAGGATGGCTAGTGTAACTAGCAAGAATACCACGAAAGCAAGAAAAAGAAGTACGCTATTAACTATTAACGTACCTGTCTCTTCCGAAACGAATGAGTACTATAGACTATCTGAGACTACCATCGTATCTCAGGAGTCT
+
BBBB?BDDCC@ABDCCCECCCCCCC?CCC@CBBBBC?B?AABBBBB?AA?A?BBAAACCC2C?CA@?@AABAAB;A?9::99*:C>F5<;;6<EDAHCCCCCCA?>@@BB@BCC@CCCCDCCCCDDBBBBBC?BBBB?AAAB??>>:@>ABB@BBBBBBBC?BBBBCC@CC?99:<?@CED=???>ADCCC2BD=B;::AAA@@:?<?=>>3838ABCB?BBCBABB?B?BCC>CCC?CBDBBBCCCA?????A?AABBBCBBBB?BCCCCAACABBB>BA878
@ATNG8:05189:03979
GATGGTAGATATATGCACGCTCTACCAGAAGATCAGGAACTCTAGAAGAATTCAGATTTTTAACACGAGAGTAAACGTAAAAAGAAGGTTTTACAAGACTCACGTTAACAATATTGCAGCAGTACGCACACAATCGAAGCGCAGTAAGGATGGCTAGTGTAACTAGCAAGAATACCACGAAAGCAAGAAAAAAGAAGTACGCTATTAACTATTAACGTACCTGTCTCTTCCGAAACGATGAGTACTGTATCTATGTGTGCGCTACCATCGTATCTCAGGAGTCT
+
BABB@BCBCCCCCABBFCBBC;;6><==BACCCCCB@C?>>>000=+0/7=:@BBCBBBF3C?BBBBC>>?BBD<BACBEHG5BA=@5;;;*:B@9969@>@;@@4969@?A<;8:ABBDCCC;;<AAA@@A<@ACB?BCCBB???;@>A?>;>AAA@??B@BCBBBB?BBABBB=@@?>>7?<<8?@@@@@&@>8582588=@A:=;858;5>9@>B@@<?@:::CC?A=???8?:99>><>AA99:?EBDBBBB785>@@>>>879888:8//887(/////
@ATNG8:05192:03964
GATGGTAGAGAGAGCTCTCTCATCGTACTCATTCGTTTCGGAAGAGACAGGTACGTTAATAGTTAATAGCGTACTTCTTTTTCTTGCTTTCGTGGTATTCTTGCTAGTTACACTAGCCATCCTTACTGCGCTTCGATTGTGTGCGTACTGCTGCAATATTGTTAACGTGAGTCTTGTAAAACCTTCTTTTTACGTTTACTCTCGTGTTAAAAATCTGAATTCTTCTAGAGTTCCTGATCTTCTGGGTGCGCTACAGTCTCTCTACCATCGTATCTCAGGAGTCT
+
BB@?=@CCCCBCCCCAABDDCDCBBBCBCCA@?@ECC>CC@C@CCAAABC?CCDBB?B?BBCC?C?BBCAABBBC?CBCCC3BB>AACC>CCCB>BBB=BB598?BAA=?@BA@>=A;AAA9>9>???A>>>:@?A?:>>>>>>?@@@@D@>>>A<>>><@A<A<AAAAAAB@@<@@@@@3?8=8;;:::+:>9890666///<::>:>===.<>>>A<A=??;?@@E;;;:>:=@@@@A<@=>>9:::B@@@@B???@@@?;;=69///=;;;;@>>:>?999
@ATNG8:05192:03970
GATGGTAGTGCGTGAGAGAGAGACCCAGAAGATCAGGAACTCTAGAAGAATTCAGATTTTTAACACGAGAGTAAACGTAAAAAGAAGGTTTTACAAGACTCACGTTAACAATATTGCAGCAGTACGCACACAATCGAAGCGCAGTAAGGATGGCTAGTGTAACTAGCAAGAATACCACGAAAGCAAGAAAAAAGAAGTACGCTATTAACTATTAACGTACCTGTCTCTTCCGAAACGAATGAGTACACACTCTCATATGACACTAATCGTATCTCAGGAGTCT
+
455@8<AC@@966<AB9:6@<BBCD?DCCABCBB@=8=8<<<CAAA@=>6;8:====AA?+=7=;;=>=BBBBD<A:<;DGG2;;7;;@@@4>@D=AADBCCC;;8;?@@<ADC?AABBCCCCCCBBBBBBC@DDCD@CBBBCCBB?B?AA@>?@@CCCBB?BCCCBB?BF?999799AAA9@==8999999%9?;;858?@@@@<@;@ABB5958BCCC@BBBBAAA<@=???8?BB>BABBBBBBBBBBBB>>>AABBBBBBB?BBCBBBABCCC?BBBAB
@ATNG8:05162:04017
GATGGTAGCTCACGTACGTCACACGTACTCATTCGTTTCGGAAGAGACAGGTACGTTAATAGTTAATAGCGTACTTCTTTTTCTTGCTTTCGTGGTATTCTTGCTAGTTACACTAGCCATCCTTACTGCGCTTCGATTGTGTGCGTACTGCTGCAATATTGTTAACGTGAGTCTTGTAAAACCTTCTTTTTACGTTTACTCTCGTGTTAAAAATCTGAATTCTTCTAGAGTTCCTGATCTTCTGGTATGACTAGTGTACTACTACCATCGTATCTCAGGAGTCT
+
:9BA?==;:::<556;;<<>;;;>>B@@@@9:2:?A@<@C?D=@@@?>>A=@>@@A6:49@?A?B?CBBCCCBBB?AADDE3BB?@@AB<BCGD@BBB?@@599BDCE@CBDCEB??<?;A=B=B???;;;?;>=>>5::>>:;;?>>>BB===?;>=?;;;5;9>>>;::AAB;=9979,94;6;;;;;+57:;;199:<<<@@??;?DDD/B;;;?<<6;;7///==<?<?:>>@@AA<>>>;;;;@A==>==@@;;;=>>>>:;;;=A?>>=:<<6///99
@ATNG8:05166:04004
GATGGTAGACATATCGTACTCTCTGTACTCATTCGTTTCGGAAGAGACAGGTACGTTTAATAGTTAATAGCGTACTTCTTTTTCTTGCTTTCGTGGTATTCTTGCTAGTTACACTAGCCATCCTTACTGCGCTTCGATTGTGTGCGTACTGCTGCAATATTGTTAACGTGAGTCTTGTAAAACCTTCTTTTTACGTTTACTCTCGTGTTAAAAATCCGAATTCTTCTAGAGTTTCCTGATCTTCTGGGCAGACTCTCACACGCCTACCATCGTATCTCAGGAGTCT
+
?@DB<@<BBABCCAABGDAAA<;9=5549>;;7:A@B<AA>A?@@@BCCB?B@@999(9;?=?A>@6@A>??@@8;689:99'8?9;?>A9;??@>AAA?BC?CBC@?><?;;;AA??8;<B=B=BB>===>C=A8;:7:9?788==@?AA@=>=A<====::5;;>>@ABBA@@;>;:;:/:4:4:::::*:=888)8><;;;>>==:=DDD/8:7::5:<>>;>>>>>888*8188=>==5;;;:19;;<>=99=///=;;6:AA<>>@A@=>>=@@D7:;:;;
@ATNG8:05166:04009
GATGGTAGTGTCATATGAGAGTGTGTACTCATTCGTTTCGGAAGAGACAGGTACGTTAATAGTTAATAGCGTACTTCTTTTTCTTGCTTTCGTGGTATTCTTGCTAGTTACACTAGCCATCCTTACTGCGCTTCGATTGTGTGCGTACTGCTGCAATATTGTTAACGTGAGTCTTGTAAAACCTTCTTTTTACGTTTACTCTCGTGTTAAAAATCTGAATTCTTCTAGAGTTCCTGATCTTCTGGGTGTATCAGCGAGTATCTACCATCGTATCTCAGGAGTCT
+
@:@?:>=AAA?;;;;=BBBCCGDEGBBBBBBC@CBBB=AA>B@BBFBCCF@CCCBB@BADCDD@E@BBBBCCCCC@CBBBB5CB?BCCC<BBCC?BBB>BC?AABCCD@CCCIDCBB?BCF>@?ACCCABBC@CCCC@BBBCCCCCBBBCCBBBC?B@@?ACAD@CAAABCCBB>CAAA@3@<@<ACBBB2AC@@@8;;BBBBCCDC@CDDF3C@@BIBH@CC@CDBBCCC@C@CCBBBB<@@BB<ABBCBBBAAABAAAABB@A;@A@@ABBBCCBB@BB@AA
@ATNG8:05172:04009
GATGGTAGATATATGCACGCTCTACCAGAAGATCAGGAACTCTAGAAGAATTCAGATTTTTAACACGAGAGTAAACGTAAAAAGAAGGTTTTACAAGACTCACGTTAACAATATTGCAGCAGTACGCACACAATCGAAGCGCAGTAAGGATGGCTAGTGTAACTAGCAAGAATACCACGAAGCAAGAAAAAAGAAGTACGCTATTAACTATTAACGTACCTGTCTCTTCCGAAACGAATGAGTACTGTATCTATGTGTGCGCTACCATCGTATCTCAGGAGTCT
+
?>:A:::<?@A@?;;;><<<>><=<:==@;?@A@<@8@7:;?BBDF?BB?A;@?::7=>>'807=<=?=<;7;;3<?;;999$4924.5;;0;;<8=;;ADC9;;@C@;;5;<<5:>949556==;;;<995099:C>BBC@@ADC?B?@;;49@A>???B?AAAABB>AB????>???C????<9:::99%:;87:3??9:851597555,5/7;ABB@AAA???B@G=;:@9?;:0//8;9<=8==BBCB@@@@?>>989=;D=ABA>>>D=87696656@A
@ATNG8:05196:03993
GATGGTAGAGTATCATGTGTATCTCCAGAAGATCAGGAACTCTAGAAGAATTCAGATTTTTAACACGAGAGTAAACGTAAAAAGAAGGTTTTACAAGACTCACGTTAACAATATTGCAGCAGTACGCACACAATCGAAGCGCAGTAAGGATGGCTAGTGTAACTAGCAAGAATACCACGAAAGCAAGAAAAAAGAAGTACGCTATTAACTATTAACGTACCTGTCTCTTCCGAAACGAATGAGTACTATAGACTATCTGAGACTACCATCGTATCTCAGGAGTCT
+
CCCC@C@@@BC>?=B??>@BB@<@B<@?@<?@A@@@=@>BBBCEBB?BB>B?BCEDDDDE2E@ECABACCD;;:0;C;;;;;*<C?BEELJ<D@@?@BBABCB::8;?CB?AAD@BBABBCCCCCBBBCGCC@B@@@?CABBCBBB>A?@BB?BC@@;;;A>AFCCCC?BB=???499@@?8>>>;99999:%:?;>?>?AAA=><@<???>6;6;?BCC@CBBBBCA?A@;;;0;;:3:AA??@BBCAABDCAAABBAAAEDAAA@CBBBBCBBBBBC@BBBAA
@ATNG8:05149:04058
GATGGTAGAGAGAGCTCTCTCATCGTACTCATTCGTTTCGGAAGAGACAGGTACGTTAATAGTTAATAGCGTACTTCTTTTTCTTGCTTCGTGGTATTCTTGCTAGTTACACTAGCCATCCTTACTGCGCTTCGATTGTGTGCGTACTGCTGCAATATTGTTAACGTGAGTCTTGTAAAACCTTCTTTTTACGTTTACTCTCGTTGTTAAAAATCTTGAATCTTCTAGAGTTCCTGATCTTCTGGGCAGACTCTCACACGCCTACCATCGTATCTCAGGAGTCT
+
<<=D?BCCCCCBBBB@?;<><<@@A;595599.:AA>69;7;<BCDCBCCDIBA@@;@:?@AA>B@EDB99:@8<899777$33,37718::=8;;:49=038??=@=@@@@A???<===8=8=;;7;//--3933)//;9==A:::<===:;;8<<<7::>D:=<AA>:;99-25777*7174;;CCC.A5/.<0756/..55/55.5999+//-,22(---(-55688839,557559*--26,2,,,,,,,-8757850555/5///;=B=>/--422,--
@ATNG8:05155:04045
GATGGTAGCAGACGTGACAGAGCGCCAGAAGATCAGGAACTCTAGAAGAATTCAGATTTTTAACACGAGAGTAAACGTAAAAGAAGGTTTACAAGACTCACGTTAACAATATTGCAGCAGTACGCACACAATCGAAGCGCAGTAAGGATGGCTAGTGTAACTAGCAAGAATACCACGAAAGCAAGAAAAAGAAGTACGCTATTAACTATTAACGTACCTGTCTCTTCCGAAACGAATGAGTACGATGAGATCTCGTGTGCTACCATCGTATCTCAGGAGTCT
+
5;<<?B@CC;;9<;;;;;;9<5599.5>@::>;:9<3<)///6689+457:69:333333$3173337999333(334999+9:5:.55)599.55555;>::7;8<<7;:A255:;@@=>>@A=B@@@C=@@BB?ABABBCCC@DABBB?B;;9@887:444;;:7<;*//6*//9;;5;78166666'6;5///7688886=69777:>;99;::59?>>>:??B8:>?97735:A;ABC>>=CCCBBAA;;;88:;<<>A<??@AAC88767:4;;=>>
@ATNG8:05155:04052
GATGGTAGCAGACGTGACAGAGCGCCAGAAGATAGGAACTCTAGAAGAATTCAGATTTTTAACACGAGAGTAAACGTAAAAAGAAGGTTTTACAAGACTCACGTTAACAATATTGCAGCAGTACGCACACAATCGAAGCGCAGTAAGGATGGCTAGTGTAACTAGCAAGAATACCACGAAAGCAAGAAAAAGAAGTACGCTATTAACTATTATCGTACCTGTCTCTTCCGAAACGAATGAGTACTATGTAGAGCTCTATACTACCATCGTATCTCATGAGTCT
+
;::>:?@A;@<@;;;;;>DIJCBBB?CCD@BBBCC@C@CCCCABBABB?B?;::BBCCD+A9A<?AB774==?6==8=CCC/9917/733&3793:88698;//)//5627,-(----788>9A>>>8:;<6<>;;5;=====//+/7;/949:BB>=<D=AAA@BA?992:>=;><966(555+29::;*:?:>8555;==>=A=BB??;?@BA;;;<@>>=6776=5;;=6=AA<>==B>>>;;;>>>AAAAB???AAAAAA=>>;;;A>??=>>BBA@88
@ATNG8:05150:04132
GATGGTAGTACATGATAGACGACACCAGAAGATCAGGAACTCTAGAAGAATTCATGATTTTTTAAACACGAGAGTAAACGTAAAAAGAAGGTTTTACAAGACTCACGTTAACAATATTGCAGCAGTACGCACACAATCGAAGCGCAGTAAGGATGGCTAGTGTAACTAGCAAGAATACCACGAAAGCAAGAAAAGAGGTACGCTATTAACTATTAACGTACCTGTCTCTTCCGAAACGAATGAGTACGAGAGTCAGAGCAGAGCACCATCGTATCTCAGGAGTCT
+
BCCC@C=BBBBABBCJDDEB;;;AA=@9;59@@B@@<@=@AA@??A6987<8<9988:=;;=%33(377;<888;?=5999<<<<,39-75<>;18886;;::888AA2948?:?@B7;=B9BCBBCEDDBBBAB<@A@@=@BCBCBBB>B>A;;7;BCDCBBC?BCCCCC@BB>AAD<==999,:>>90000+000)///77:>?@B?ACCA<B;;;ADEADDCCBBB>A?;;;6;BB?@???>=9::::@@??>=<>===;;;=8==>><<7773755777?>
@ATNG8:05154:04135
GATGGTAGCTCGCTGATGATATCTCCAGAAGATCAGGAACTCTAGAAGAATTCAGATTTTTAACACGAGAGTAAACGTAAAAAGAAGGTTTTACAAGACTCACGTTAACAATATTGCAGCAGTACGCACACAATCGAAGCGCAGTAAGGATGGCTAGTGTAACTAGCAAGAATACCACGAAAGCAAGAAAAGAAGTACGCTATTAACTATTAACGTACCTGTCTCTTCCGAAACGATGAGTACTATAGACTATCTGAGACTACCATCGTAATTGCGAAGTCT
+
BBCC@CCCBCBBCGCCBAACCCCBC@DDD?BBBBBD@C@BBBBDBA?998:;<>?99999)9<CBBBBBBBCCD=AABBMDD5;;:;?BBB<CBC@CBAAFEC@@>@?BB?BBB;;;DBCCCEDBBDCAA::6;AAB=A@@?AAAC?B?CBB?ABCCCACA>AABBDB@CC?B@@000@@@7;;>9::9:+9?:@BBBB???E<?<>>?A:=:=>BBC@CCBBBBC?A<@ED9@00000:@BBBBBBBB?;;>CCBBBBBBBB<??AAA@=@<@@?@=@A::
@ATNG8:05160:04137
GATGTTAGAGTATCATGTGTATCTCCAGAAGATCAGGAACTCTAGAAGAATTCAGATTTTTAACACGAGAGTTAAACGTAAAAAGAAGGTTTTACAAGACTCACGTTTAACAATATTGCAGCAGTACGCACACAATCGAAGCGCAGTAAGGATGGCTAGTGTAACTAGCAAGAATACCACGAAAGCAAGAAAAAGAAGTACGCTATTAACTATTAACGTACCTGTCTCTTCCGAAACGATGAGTACTATAGACTATCTGAGACTACCATCGTATCTCAGGAGTCT
+
AABBB?CGBBCCBBB;:<CCBBBBD@:;;<@;;5<;7A?BBB??>D?;;69;45455>>?+>:==<97A@00)0<.<7/////$/>:@<>@G2><<155594;;445(57<<?@;@9<BBACCBBBCBDCDBBB?BB@A?@CECCBBC?B?B;:6;AAA@@@A>AA;<:B@CC=@?C>@@???88?>6@@BBB1??88977A@@BB@B=A>=<8<<::@;;6;BDCCBB>B;<<@50000000?@?>>BBBBB>=>BCCBBBCDAA>ABAACCBBCBBB?BCBCA
@ATNG8:05161:04111
GATGGTAGATATATGCACGCTCTACCAGAAGATCAGGAACTCTAGAAGAATTCAGATTTTTAACACGAGAGTAAACGTAAAAAGAAGGTTTTACAAGACTCACGTTAACAATATTGCAGCAGTACGCACACAATCGAAGCGCAGTAAGGATGGCTAGTGTAACTAGCAAGAATACCACGAAAGCAAGAAAAAGAAGTACGCTATTAACTATTAACGTACCTGTCTCTTCCGAAACGAATGATTACTGTATCTATGTGTGCGCTACCATCGTATCTCAGGAGTCT
+
CBCB@BBBBCCBBBCAAA@ABDDCB@BBB@CAAA@@=A>A@A:::A>AA?B@@??BFDDE1@=?CB?????>AA<ABBBCCC5CB?B?CDD;CCE@CCCBBBB::8;@CB?C@A=@BCABBCCDGCCCCCCC?BBCC@BBBAAABA@C@DBA>ADDDCCCC@ABBBBB?AA=@DD<??AA@;@@@=BCCCC3BB?999AAA???<?=@@@@;A=@@BCC@BCAA@AA>A?BBC=BBB>BBED>AABBCCCGAAAAABBBBBBBBD?BBBBCBBBBBBB?BBBBB
@ATNG8:05166:04118
GATGGTAGTGTGTCTCTGAGAGTAGTACTCATCGTTTCGGAAGAGACAGGTACGTTAATAGTTAATAGCGTACTTCTTTTTCTTGCTTTCGTGGTATTCTTGCTAGTTACACTAGCCATCCTTACTGCGCTTCGATTGTGTGCGTACTGCTGCAATATTGTTAACGTGAGTCTTGTAAAACCTTCTTTTTACGTTTACTCTCGTGTTAAAAATCTGAATTCTTCTAGAGTTCCTGATCTTCTGGACAGAGTGTGCAGATACTACCATCGTATCTCAGGAGTCT
+
889=7;;CCDBBCB666<>666999@>>555<;;;=7>>:>7<<A@?@C?CCCBC>C=ACCC@CACCCAA00/98===<=+<<6>=D?26:BB=A@A59:69:9@=?=AB@@999@:=99298==@>959@=A@@A;:;:@A@>;:99994<49.5::8:<7<265<<<====9:5555&55:555559$99@@@8A00/77///:49999(95455.54995:>>@@??>@=?;;B??=?CD@CBCFDD;;;;;;;:ADCBBB>@@AABBBBBBBB?BBBAA
@ATNG8:05169:04113
GATGGTAGACATATCGTACTCTCTGTACTCATTCGTTTCGGAAGAGTCAGGTACGTTAATAGTTAATAGCGTACTTCTTTTTCTTTGCTTTCGTGGTATTCTTGCTAGTTACACTAGCCATCCTTACTGCGCTTCGATTGTGTGCGTACTGCTGCAATATTGTTAACGTGAGTCTTGTAAAAACCTTCTTTTTACGTTTACTCTCGTGTTAAAATCTGAATTCTTCTAGAGTTCCTGATCTTCTGGTGTCTGATCTGTATCACTACCATCGTATCTCAGGAGTCT
+
CCDE?CBCCCCBCCAAADDB@966==<:;:<A;;;9=3::7:7@@A??@@9;;;00*/38;6;7>:=<;@@00/8388888'666.7888(3399299959@49999AA?AAABCCBB?BBB?B=AA;<<CDB=BA@@=@BBAAABBBBBBCCEBB>B@@=@B@B>@@BB@@@AC>C00000*0+0*00===0=ABAB8::@=@?>:992999*5;;551649@<>>>9994.4.4<@@<=466?9B@BCBA@BBB@AACCCCBBB@;;;BAA;;;AA@=AACDC
@ATNG8:05172:04110
GATGGTAGCTCACGTACGTCACACGTACTCATTCGTTTCGGAAGAGACAGGTACGTTAATAGTTAATAGCGTACTTCTTTTTCTTGCTTTCGTGGTATTCTTGCTAGTTACACTAGCCATCCTTACTTCGCTTCGATTGTGTGCGTACTGCTGCAATATTGTTAACGTGAGTCTTGTAAAACCTTCTTTTTACGTTTTACTCTCGTGTTAAAAATCTGAATTCTTCTAGAGTTCCTGATCTTCTGGGTCTCTCTCTCACGCACTACCATCGTATCTCAGGAGTCT
+
555<9=BCEA<AGFCB;6:A>@CCDDCCCBAA<ABBB=BC?B?;;;;;CD@DCCBB?D>@@@A6;8;ABBBCCCC@BCCBB2@@9=::9)8=>A?CAA?BA;?>B@@B@BBBBBBBB>A>A<A;?::6;A?@<>>>C<@@@@?>>>@@@@@BA;;7;==<AA<A=???????;;155;<<.>2:37798:)9;::;;1;===>=866=07775'299685:59>49@===@?8>:=:56//,/::@6=<>==>>;::=;;;BAA>>8:9:=<=>?A:;;9==;;;
@ATNG8:05174:04126
GATGGTAGGACGAGCGTCTGAGAGGTACTCATTCGTTTCGGAAGAGACAGGTACGTTAATAGTTAATAGCGTACTTCTTTTTCTTGCTTTCGTGGTATTCTTGCTAGTTACACTAGCCATCCTTACTGCGCTTCGATTGTGTGCGTACTGCTGCAATATTGTTAACGTGAGTCTTGTAAAACCTTCTTTTTACGTTTACTCTCGTGTTAAAAATCTGAATTCTTCTAGAGTTCCTGATCTTCTGGCGCGTATGTATGTCGCCTACCATCGTATCTCAGGAGTCT
+
<<=B?BBE@C@@@;;5:==BBCME@AA@BB;;:;CDD?BB?B@CBBBBBDACCBAA=A>BBCC@CBCCCCCCCBB;;;;;;*;C>B@@@:AABC@BCC?BB?;;;CBC@CDCCCCAA@BBB>B>BCBB@AAC@BCDC:;;BBBBBBBBDBBB@@@?BBC@CC@D?BBDDDFGBB>C;;;;.;<B4;;AAA*;;AAB0;<AABAB@@@5:::9'9?@AB@C@BCACDBBBCE@C@CCCCCC;::C@CAA;;;BCBBCB;;;A=@@@<@@@BCCCCBBBB>BBBCC
@ATNG8:05177:04094
GATGGTAGTATAGAGCTCTACATAGTACTCATTCTTCGGAAGAGACAGGTACGTTAATAGTTAATAGCGTACTTCTTTTTCTTGCTTTCGTGGTATTCTTGCTAGTTACACTAGCCATCCTTACTGCGCTTCGATTGTGCGCGTACTGCTGCAATATTGTTAACGTGAGTCTTGTAAAACCTTCTTTTTACGTTTACTCTCGTGTTAAAAATCTGAATTCTTCTAGAGTTCCTGATCTTCTGGTGTCTGATCTGTATCACTACCATCGTATCTCAGGAGTCT
+
;;8>;>=B@@@BA@<@;;ACCCCBCCDDEC@@<::7;<9>:BBCCCDF?BBBCC?B@BCCC@C@BBCCCCCBB?BCDCD5BB>A???9?BAA?A@@<@@<@ABBBA?BAAABB>><?BB?B?CCB>>?BB?BBCB@@@>>>@B>>>@??=<<=::;;=AA<A<??????A@@<>>?DD;D:=8=?DDC/AA>>>9>>AAA@>8:98<>=>/>=>=?<?=BB;??AA@@?;?;@A@@::4:=<69::==<<=;:;=>>888?BB<@@@;;;::=887:?;;79
@ATNG8:05177:04121
GATGGTAGCGCACACATAGATACAGTACTCATTCGTTTCGGAAGAGACAGGTACGTTAATAGTTAATAGCGTACTTCTTTTTCTTGCTTTCGTGGTATTCTTGCTAGTTACACTAGCCATCCTTACTGCGCTTCGATTGTGTGCGTACTGCTGCAATATTGTTAACGTGAGTCTTGTAAAACCTTCTTTTTTACGTTTACTCTCGTGTTAAAAATCTGAATTCTTCTAGAGTTCCTGATCTTCTGGCTCTCGTAGACAGATACTACCATCGTATCTCAGGAGTCT
+
555A<?CCCCCBBBBBCBFGBBBBBCDCCC99::AAB=BC@CACCCCCDC?BBCCB@D@CCCD>A?CCBBEBBBB=;::::):?;A@@@;@ABE@DBB?BB=BABCBG@CCCCCCCD@BBB?BADAB@A@BB@CBCC?BBCCCCBCDCCCCCCCC@BBB@CC@C>@@BBBECCC@B@@AA9@>C=;;;;;;%;BBBB=BBC;<<CB;;5;B@B0AAABB?B?CB@BBBCCCC?B?CCCBBB?B@D@:9:BBBABCGCCDDBBBBBC?CCCDBBBBBBBCAAAA99
@ATNG8:05186:04107
GATGGTAGTACATGATAGACGACACCAGAAGATCAGGAACTCTAGAAGAATTCAGATTTTTAACACGAGAGTAAACGTAAAAAGAAGGTTTTACAAGACTCACGTTAACAATATTGCAGCAGTACGCACACAATCGAAGCGCAGTAAGGATGGCTAGTGTAACTAGCAAGAATACCACGAAAGCAAGAAAAAGAAGTACGCTATTAACTATTAACGTACCTGTCTCTTCCGAAACGAATGAGTACGTGTGCGACGTGTCTCCTACCATCGTATCTCAGGAGTCT
+
BBBB@CCCCCBBBCCBABAC:;;CFBCCCAICCB@@?@@CCCCCBB@CE?B@BAA:;;;;*;@CCCCCB@BA@@;@B@ABBB5BD@D>@@@;ADFAC@@CEDG999:@CC@BDD@BBADDCCBBBBCCCDCC?CBCB@BBDDDCBB?B?@@@=ABBBBBCD?BBBBCC@BB@????CDAA@;@<<8=@@@A2@C?BABBCBBBB>B>BBBB@B>==BCD@BB@@@CC@C@CBB=BBB@BBBCBBB>>>BAAACCCBBBCCC?CBB>ABCDCCAAAAAB?BBAAA
@ATNG8:05148:04171
GATGGTAGAGTACAGTGTAGTAGACCAGAAGATCAGGAACTCTAGAATGAATTCTAGATTTTTAACACGAGAGTAAACGTAAAAAGAAGGTTTTACAAGACTCACGTTAACAATATTGCAGCAGTACCACACAATCGAAGCGCAGTAAAGGATGGTCTAGTGTAACTAGCAAGAATACCAACGAAAGCTAGAAAAGAAGTACGCTATTAACTATTAACGTACCTGTCTCTTCCGGAATGAGTACTATAGACTATCTGAGACTACCATCGTATCTCAGGAGTCT
+
><@@;99:?955566;<<<59::55.455.5444;<8<466<====20/;)0*0//888888)84;88333;333927766666'//(/(///&//733338966//(.433.33512229><==<<:=;;;=?BABB?AA??>>898*9<777.77>?774886833/?=5=>90//03.3222,2-------&-832238:95888B7BBBA>B?BBAAA?CB888=<4:481:4:87596959252:9>?@ABDBAAADAB>A@BCDBBAB@??;?==@8
@ATNG8:05154:04173
GATGGTAGCGCACACATAGATACAGTACTCATTCGTTTCGGAAGAGACAGGTACGTTAATAGTTAATAGCGTACTTCTTTTTCTTGCTTTCGTGGTATTCTTGCTAGTTACACTAGCCATCCTTACTGCGCTTCGATTGTGTGCGTACTGCTGCAATATTGTTAACGTGAGTCTTGTAAAACCTTCTTTTTACGTTTACTCTCGTGTTAAAAATCTGAATTCTTCTAGAGTTCCTGATCTTCTGGACAGAGTGTGCAGATACTACCATCGTATCTCAGGAGTCT
+
///::=ECCCBBCCBCAAAAAAAA<?<<<=@?7959=6==:>:=?CCCCC@C@;9;<@7?=B<7@>??;BCB=;?<?AAAA0@?;9::=8@:@AACBC?9;6;;:AAC@CDCBAABL@BAB7<7<AAA;;;C?DBBD?CC;;;CB@ABCCCCDBB?CED=@@>A?BCBBBCDCC=@;;;;.;>A5;;<<<*;BAAB9;;CECCCC@@=@AAA0A?:::4:9>A=BCCCCCD>A?ADBBBA?;;;>BABBBAABBB@ABACBDDBB?BAAABLCCCCBB>BDBAA
@ATNG8:05162:04152
GATGGTAGTGCGTGAGAGAGAGACCCAGAAGATCAGGAACTCTAGAAGAATTCAGATTTTTAACACGAGAGTAAACGTAAAAAGAAGGTTTTACAAGACTCACGTTAACAATATTGCAGCAGTACGCACACAATCGAAGCGCAGTAAGGATGGCTAGTGTAACTAGCAAGAATACCACGAAAGCAATAAAAAGAAGTACGCTATTAACTATTAACGTACCTGTCTCTTCCGAAACGAATGAGTACTATAGACTATCTGAGACTACCATCGTATCTCAGGAGTCT
+
AABB?BCCCCCBBBBCCCCBBBCCC>CCC@CCCCAA?B@BCCCCCC@CB=A=ACBBBECC3B@CAA@BBCDBB@:@?=@@@@0@C?C?BBB;BDF@CCCCCCCBB@B?BB?ACC@CCAABCCCCB@BBBCCC?CCCC?AAAAAAAB=B?BBB@BCBBBCBA>ADDDA?=BC@AAA<>>AA?9A8848CCCC3BB?BAAABBA@@;?<?A@@7;7:@BCC?CCBBBBB@B?BBA<AA@=AAAABBBBBBBCCAA=AABBBCAAACD?AABBCCBBABBB?BC>>>
@ATNG8:05164:04142
GATGGTAGCGCACACATAGATACAGTACTCATTCGTTTCGGAAGAGACAGGTACGTTAATAGTTAATAGCGTACTTCTTTTTCTTGCTTTCGTGGTATTCTTGCTAGTTACACTAGCCATCCTTACTGCGCTTCGATTGTGTGCGTACTGCTGCAATATTGTTAACGTGAGTCTTGTAAAACCTTCTTTTTACGTTTACTCTCGTGTTAAAAATCTGAATTCTTCTAGAGTTCCTGATCTTCTGGGTGTCAGCGAGTATCTACCATCGTATCTCAGGAGTCT
+
885:64@@9999555999;<<<<;A@@BCCBB?BAAB>BC@C@CCCEBCC@CCDBC@C@CC@?=@@CCCBBCAA?=:::99):@=@@@@9@B@A?BCJAEC;;;@BBCACCDBBBCC@DBB?C@CCCBCCCC?BCCC?BBCCCDCCCCCBAACCC@DCC?BB?C?BBCCCCCBB=?::::.:;@;;;;;;*;BBCD>CBFBCCCDBF7;;;;*;@BAFADBBB@BDCCCBB@B@CBBDCC?BCBC=BBCBBCCBB;<<;;;;;4;;::?A:::@@@8<<999
@ATNG8:05181:04165
GATGGTAGCACGACCGACGATGTGTACTCATTCGTTTCGGAAGAGACAGGTACGTTAATAGTTAATAGCGTACTTCTTTTTCTTGCTTTCGTGGTATTCTTGCTAGTTACACTAGCCATCCTTACTGCGCTTCGATTGTGTGCGTACTGCTGCAATATTGTTAACGTGAGTCTTGTAAAACCTTCTTTTTACGTTTACTCTCGTGTTAAAAATCTGAATTCTTCTAGAGTTCCTGATCTTCTGGATAGCGAGCGATATACTACCATCGTATCTCAGGATCGTATCTCAGGAGTCT
+
CCCC@CCCCCABCD<ECD<66CCCDBBBB@@>@CCC>CC>CADBBBCBB=BCCCC?C?CCCC?B@BBCBBBCAA<88888)9A?BBAB<BBCD@BBB@AA>@AABBE?AABCCCA@=@AC?D<AAA@A;;;:>AAA9>>?>>>?>=??AAA@<>=<<<;>C;>;=AAAA???A;>>AAA5A=B;@?AAA/AA888*//6///<::><@BBB/A>>>@<@<@@<@AAABBB8=:=BB@@?8==A;AAAAA>@>A?==>?A@>@@<><>@AAA?<>AA:@A>>>@A===CC:;;<AA
@ATNG8:05182:04158
GATGGTAGCAGACGTGACAGAGCGCCAGAAGATCAGGAACTCTAGAAGAATTCAGATTTTTAACACGAGAGTAAACGTAAAAAGAAGGTTTTACAAGACTCACGTTAACAATATTGCAGCAGTACGCACACAATCGAAGCGCAGTAATGATGGCTAGTGTAACTAGCAAGAATACCACGAAAGCAAGAAAAAGAAGTACGCTATTAACTATTAACGTACCTGTCTCTTCCGAAACGAATGAGTACGAGAGTCAGAGCAGAGCTACCATCGTATCTCAGGAGTCT
+
5:;>?CBCCBBB;;6==>>CCIDBB@BCB?B;:;AA>A7;:?988?==?<@>@ABBDDFD2A799::9AC???A;989@@@@+BB@B@CCC;CCC@DACB@@>::69?BB@BCC@CCCABBEIDGBBBCCCC?BCCE@AAABCBAA>@BAAA?BBAAAB:9498?@AB?BB?B=<376?>>6?8818===>/>?;;;;?BA@>>:>9==>A<@<?ACDDA;;9??@@=A=AAC<???@CBBABBCDCBBBAAABBBBBBCC@@??;@@@@==<:;A==8;;;;;
@ATNG8:05155:04197
GATGGTAGGAGACACGTCGCACACGTACTCATTCGTTTCGGAAGAGACAGGTACGTTAATAGTTAATAGCGTACTTCTTTTTCTTGCTTTCGTGGTATTCTTGCTAGTTACACTAGCCATCCTTACTTCGCTCGATTGTGTGCGTACTGCTGCAATATTGTTAACGTGAGTCTTGTAAAACCTTCTTTTTACGTTTACTCTCGTGTTAAAAAATCTGAATTCTTCTAGAGTTCCTGATCTTCTGGGTCTACGCTCGTCGCGCTACCATCGTATCTCAGGAGTCT
+
A?>@:;=@8@BBBCBB@@@GDCAAACEHCCFCACCCG>BB@C@CCDBCCD?BBCDD?B?BBC@=@=9::CED@?@<99999$896;>>>8?@??=?AA>?>4:9@@@A<??AB@A=>4;88187<:7177//.755/6:9:7>>?@@@@@=>=?=AAA=AE7;8<>AABA@@@;?@DDD5?<?8;::::+:===A:@@ACBABA@@;?????%=9999494885888555=2627766>A9==AB:;;<????;;;>>>>>?ABD9;:;;;;@@B;;;8=====
@ATNG8:05159:04228
GTTGGTAGATATATGCACGCTCTACCAGAAGATCAGGAACTCTAGAAGAATTCAGATTTTTAACACGAGAGTAAACTTAAAAAGAAGGTTTTACAAGACTCACGTTAACAATATTGCAGCAGTACGCACACAATCGAAGCGCAGTAAGGATGGCTAGTGTAACTAGCAAGAATACCACGAAAGCAAGAAAAAGAAGTACGCTATTAACTATTAACGTACCTGTCTCTTCCGAAACGAATGAGTACACACTCTCATATGACACTAATCGTATCTCAGGAGTCT
+
BB?B@BBABCB?@;<;ABCBDFE9:;<JCACCCBBB?B@BBBAAAF?BC?C????=====,>;AA????EBCCF>??=?<<<.>B?B?CCC;CAA;>=><::;;;5;;?B<@@D:><?<==>?>>>>?>>=@<@;;;=@@@=>>AA<A<AA?<>???????<@AAAAA<?@:>>B8<<:97.56627;;;;*55157=;;;555384555728;@AAAA<?===AAA=@<@@?6=8819==AA???@@CBAAAAA>;;=<A=<=:>==788==BBD<B???@
@ATNG8:05169:04190
GATGGTAGCGCACACATAGATACAGTACTCATTCGTTTCGGAAGAGACAGGTACGTTAATAGTTAATAGCGTACTTCTTTTTCTTGCTTTCGTGGTATTCTTGCTAGTTACACTAGCCATCCTTACTGCGCTTCGATTGTGTGCGTACTGCTGCAATATTGTTAACGTGAGTCTTGTAAAACCTTCTTTTTACGTTTACTCTCGTGTTAAAAATCTGAATTCTTCTAGAGTTCCTGATCTTCTGGGTCTCTCTCTCACGCACTACCATCGTATCTCAGGAGTCT
+
>@>B?CC@@@DDDCCCCCCCBBBCCBBBBC<;:;CCC=CBAC@BBAECCC?BBB;;658==>D>B?BBBBC;;;D@BBBA?,9;43;8<(:8AB@CCE@CC?AABCBG@CBCBAABB=@@B=A?BBBBBCAB@BBBA>AACDCBCBBBBBBBCBB?BCC@CC@C?BB@AACCCB@BAA@@7A@C?BCBBC2BBCBD9;;AACBBAB@@DCCC5@@@BB>B?DC@;;<AAAD@D@CBBBBB8;;BC=BAABCCD@AABABBBBBBC>A@BCCBBBBBBC?AA???
@ATNG8:05189:04203
GATGGTAGAGTACAGTGTAGTAGACCAGTAGATCAGGAACTCTAGAAGAATTCAGATTTTTAACACGAGAGTAAACGTAAAAAGAAGGTTTTACAAGACTCACGTTAACAATATTGCAGCAGTACGCACACAATCGAAGCGCAGTAAGGATGGCTAGTGTAACTAGCAAGAATACCACGAAAGCAAGAAAAAGAAGTACGCTATTAACTATTAACGTACCTGTCTCTTCCGAAACGAATGATTACACATCGTCGTGTCGTGCTACCATCGTATCTCAGGAGTCTT
+
<=:;69<@CB996BAA<@@>??C:98;BADCBBBBB?B>AACCBBB=AA=@;@A><;=;=.=<A@000/@///;18855555$5949.555&595.6@;@AB:00,0:00*0@@9<<BBCDEJECBBCCCCC>@A;;6:@@@@@AA<@=@CB?CCB:::AA>ABBAAA<@@;??8288::?8:9;8=?@@@.==8=>>=>;===5;5:>==1708>@9:6:??ABBD@B?B@@9@9949@@@=???A9::CCC?>>999?8;;::4::::?@=;;;::396://(
@ATNG8:05191:04197
GATGGTAGGCGAGAGTGAGACGCAGTACTCATTCGTTTCGGAAGAGACAGGTACGTTAATAGTTAATAGCGTACTTCTTTTTCTTGCTTTCGTGGTATTCTTGCTAGTTACACTAGCCATCCTTACTGCGCTTCGATTGTGTGCGTACTGCTGCAATATTGTTAACGTGAGTCTTGTAAAACCTTCTTTTTACGTTTACTCTCGTGTTAAAAATCTGAATTCTTCTAGAGTTCCTGATCTTCTGGGTCTACGCTCGTCGCGCTACCATCGTATCTCAGGAGTCT
+
AB@?<@9;24:>AABCCCCDCCBCCCCCCC@@>@BBC=CC@C?BBCCDCC?BBCCC@B?BBCB@B?BBACCCB=B7><887'<<2;?A?:AC?>;>@@:=>9>=@A997:BAAB@@A<???<@<A@@@@@@@;>>@@<AAA@>>ACAAAA>>@AA====<>>8>;>>>>@@BAA=?????5?;?<=9888*9;777*--6---;==A<AAAA/A???B=B<>>;>@@@===:=:=>@@BB;>>AA:BAB;;;;;;@@>>>>@@@A<>>>AAA>>>A??5:::;6
@ATNG8:05195:04219
GATGGTAGAGTATCATGTGTATCTCCAGAAGATCAGGAACTCTAGAAGAATTCAGATTTTTAACACGAGAGTAAACGTAAAAGAAGGTTTTACAAGACTCACGTTAACAATATTGCAGCAGTACGCACACAATCGAAGCGCAGTAAGGATGGCTAGTGTAACTAGCAAGAATACCACGAAAGCAAGAAAAAGAAGTACGCTATTAACTATTAACGTACCTGTCTCTTCCGAAACGAATGAGTACTGTATCTATGTGTGCGCTACCATCGTATCTCAGGAGTCTT
+
>>>C@BBBBBCCCBBBCBBA@ACCC@CCC@BAAAA@>A@BCBBB:96;A5;7;BA?@@@@0A=BDCCDHCCCCD:@?;999*9C9A9@@@4@BC@CBBBBBGBB?C?BB?AAA@BBCCDCCCBBBBCCDCD@CC@@>@BBABCBB@B@CCB@CDCCCAAA@DCCBCB>BB>BBB?AABDD=A99299999(9A?BBBABBB@?<A=AA>>7:4:=C@@=AB@@@BB@D?CCF>CAA?ACFBCCCBBAAA?@@ABBCBDBBBCDD????ACCCBB@;:3:=<881
@ATNG8:05154:04264
GATGGTAGCGAGCGAGTGTGTATACCAGAAGATCAGGAACTCTAGAAGAATTCAGATTTTTAACACGAGAGTAAACGTAAAAAGAAGGTTTTACAAGACTCACGTTAACAATATTGCAGCAGTACGCACACAATCGAAGCGCAGTAAGGATGGCTAGTGTAACTAGCAAGATTACCACGAAAGCAAGAAAAAAGAAGTACGCTATTAACTATTAACGTACCTGTCTCTTCCGAAACGAATGAGTACAGAGAGTACGATATGTCTACCATCGTATCTCAGGAGTCT
+
BBDC@C=BBGG;<;CCCBCCCBAAB=B@B@CCCB;::;?BBBBBAB@CD?B?BB>===BB5CADEFDCBBBBBB<BBABBBB5BC@D@CCC:BCCBCCCCBBC998;@EEABBA?CCCBABBCCDBBBCCCC?CDDD@BAAABBCC?IBCBB?BCCCBBCD@BBBBBB?BBA?BB=??BAA8>::3:99999%:><=979<AAAB====A@@<>;>ABAB>@@@ABBB?B@BBC>BCC?BBCCCCBBBCAAAABBAAAABBBBBBB?BBBB>>A>>>?@;@A876
@ATNG8:05156:04245
GATGGTAGAGTACAGTGTAGTAGACCAGAAGATCAGGAACTCTAGAAGAATTCAGATTTTTAACACGAGAGTAAACGTTAAAAAGAAGGTTTTACAAGACTCACGTTAACAATATTGCAGCAGTACGCACACAATCGAAGCGCAGTAAGGATGGCTAGTGTAACTAGCAAGAATACCACGAAAGCAAGAAAAAAGAAGTACGCTATTAACTATTAACGTACCTGTCTCTTCCGAAACGAATTAGTACGAGAGAGCACACGTGTCTACCATCGTATCTCAGGAGTCT
+
=???@CBBB@@@AABBBBBCCBBBA@BBB?B@@@00+0600////93994948;;99::9'3,39;334;;<==397@4;;;;*;@>B5;;;-9A@9>@>@=?@9:769=<9BBC@BBBBCCCCCB@@@B@@@?ABAA?AABCDCBB?B@CCC?A@AAAAAB@BBCCA@<@@70009>;<>>89994322222#.736/./87=<><?5559=5=:>>@::7:@@@CAA@C>AAF>CCD>A=AAAABBBAAA@>AB???B@@=>=>><@>>=CAAA?>>>=@A@@@
@ATNG8:05165:04286
GATGGTAGTGATACAGATCAGACACCAGAAGATCAGGAACTCTAGAAGAATTCAGATTTTTAACACGAGAGTAAACGTAAAAGGAAGGTTTTACAAGACTCACGTTAACAATATTGCAGCAGTACGCACACAATCGAAGCGCAGTAAGGATGGCTAGTGTAACTAGCAAGAATACCACGAAAGCAAGAAAAAGAAGTACGCTATTAACTATTAACGTACCTGTCTCTTCCGAAACGAATGAGTACGATGAGAGAGCTCTCTCTACCATCGTATCTCAGGAGTCT
+
BCBD@CABBCCCECCCCCCFCCBBCACCB@CBBACC>@?ABBBBBB?BD>A?ABBBDDFF3C?BAAABCCBBBB>BBBBCC;C@EAE?AB@9ACC@BAACDCC;;8;>@C@CCC@CBBBDBCCCCBDDCCCC@AABC@A9:8@A??=@@BBB@ACCDCCCA?ACCCBB@BB<>>?9?????8??A=BEDDD2@@<@00/==A>>;>=BBBA:>:>BAAB@BCABABB=?=?AA9B9:79A@ABBBBBDBBAAAABB;;;>>>>AA;A??AAAA;;:<<8<=<=>
@ATNG8:05170:04263
GATGGTAGTGTGTCTCTGAGAGTAGTACTCATTCGTTTCGGAAGAGACAGGTACGTTAATAGTTAATAGCGTACTTCTTTTTCTTGCTTTCGTGGTATTCTTGCTAGTTACACTAGCCATCCTTACTGCGCTTCGATTGTGTGCGTACTGCTGCAATATTGTTAACGTGAGTCTTGTAAAACCTTCTTTTTACGTTTACTCTCGTGTTAAAAATCTGAATTCTTCTAGAGTTCCTGATCTTCTGGACAGAGTGTGCAGATACTACCATCGTATCTCAGGAGTCT
+
@@@B<@@ABC@@@BBBACABCCBCBDCCCCCA?ABBC>CB@C?BBB;;;@=ACCCC:<:;CCCAC?CCCCCCCCC?BAAAB0AA?BBBB>BCCC@CBB>?@;@@@AABABBBDDCBB?A<;:<@BCCCAAAD?CCBB?CBCDCCDBBBCBABA@@<@BB?BC@C@BBBBCCCDG@BBCCC:B>C;;;;;:*;CCCC>CBDCDCCA@@;@@@@,@@@A@?A@CDABBBCCCC?B?CCCCCC?CBC?BBBBCDCCCCBBCBCBAACC?BCACBAAAABBC?CCAAA
@ATNG8:05176:04248
GATGGTAGTATATCGCGTCGCTATCCAGAAGATCAGGAACTCTAGAAGAATTCAGATTTTTAACACGAGAGTAAACGTAAAAAGAAGGTTTTACAAGACTCACGTTAACAATATTGCAGCAGTACGCACACAATCGAAGCGCAGTAAGGATGGCTAGTGTAACTAGCAAGAATACCACGAAAGCATGAAAAAGAAGTACGCTATTAACTATTAACGTACCTGTCTCTTCCGAAACGAATGAGTACACACTCTCATATGACACTACCATCGAACTTGCAGAGTCT
+
@BBC@CBBCCBCBCAABCCCBCC@@?@CC?@@@CAA=A>BBDBBBB?AB@E@BBABCCCC2A>AAABDCCBBBB>C9::DDD3@A?BAEEF;DDDAECBBDCC998;@CB?BBC?AACABBFDBBBCCBBBB@AAAC@BCBBBBBB>BABAA>ACBBCCBB@A@@@??:?B<@@A5::???8?===>::;;+:>:?988@@===<@<@ABB:>:>ABBB?BBA@?CB=A>AAD<@AB?AABCCBCBBCCB@@???>?CCDBBBBB?BBBBB?BB>AAAABB;;;
@ATNG8:05181:04246
GATGGTAGTATAGAGCTCTACATAGTACTCATTCGTTTCGGAAGAGACAGGTACGTTAATAGTTAATAGCGTACTTCTTTTTCTTGCTTTCGTGGTATTCTTGCTAGTTACACTAGCCATCCTTACTGCGCTTCGATTGTGTGCGTACTGCTGCAATATTGTTAACGTGAGTCTTGTAAAACCTTCTTTTTACGTTTACTCTCGTGTTAAAAATCTTGAATTCTTCTAGAGTTCCTGATCTTCTGGTGAGATATGCATGATGCTACCATCGTATCTCAGGAGTCTC
+
?;?D@ECCBBB@@ACCCBCCCBBBCCCCDD@@>@BCG=CC?C@CCCCCBB@BBCAA>A@CBBB<?<?ACCBBBBB@BBBBB2@?;>978-5=<A<A@A<@@<=99778/2599:5868897=B=>>>B>>>@=AB@@187;;;;@>>>?@@>>==:;;;;AA;>;>@??????A<@AABB3>8=7:::::*:<>=>8>@???BA>>>;??>>.=;;5;A<?<?B=BA@;;;==A=@?????7;:><A=:6667777=;67//-9=@,//77<===A@A@=??=:33
@ATNG8:05185:04265
GATGGTAGTCTCAGATAGTCTATAGTACTCATTCGTTTCGGAAGAGACAGGTACGTTAATAGTTAATAGCGTACTTCTTTTTCTTGCTTTCGTGGTATTCTTGCTAGTTACACTAGCCATCCTTACTGCGCTTCGATTGTGTGCGTACTGCTGCAATATTGTTAACGTGATTCTTGTAAAACCTTCTTTTACGTTTACTCTCGTGTTAAAAATCTGAATTCTTCTAGAGTTCCTGATCTTCTGGCTCTCGTAGACAGATACTACCATCGTATCTCAGGAGTCT
+
;:9=5:::<<==A@ACB@BBBAA;;9CCCCCC@CDCC=BB=A7;<<><<<954444.4.48887>:;;:;4:49<843333$7;7<=A>5<59:4=9949>9=?AACB<A=<;;?BB?ABB8:7;BC;;;AD@CBBD@DDCCBBAAAB;;:AAAA?;99=?>:>5>:>;9<459299999'54975595*5<<>>0666695;?><*/00/$////94:37:5444:844.3-34;<@=:=8929@==>::9@@@:::@?==:92887<8787;;;=7;;:88
@ATNG8:05192:04257
GATGGTAGATATATGCACGCTCTACCAGAAGATCAGGAACTCTAGAAGAATTCAGATTTTTAACACGAGAGTAAACGTAAAAAGAAGGTTTTACAAGACTCACGTTAACAATATTGCAGCAGTACGCACACAATCGAAGCGCAGTAAGGATGGCTAGTGTAACTAGCAAGAATACCACGAAAGCAAGAAAAAGAAGTACGCTATTAACTATTAACGTACCTGTCTCTTCCGAAACGAATGAGTACTGTATCTATGTGTGCGCTACCATCGTATCTCAGGAGTCT
+
CABA?BABBBB@@ACCBBBDDCDCC?@A@@CCCD@@=@>AABABAB@CC?B@BA?99899(9<ABBABBAACEF>A9;;BBA0AA=B=B@@9ABC?BABBCBCCC@EACB@BCC@CBBBFCDCCCCBB@@@B>BDBB?AABBBCBC@D?@;:8;BBBBDBB?AACCFD?BB>BAA9::EDA;A9:4:AAAA3BF?BBAA@@???6:5;>>>1818=@@@@CC:::BD<=9000+/00)/8>>ABAAACCCCCA>?????;;==@A<;;:;:;;:;;@D:===?=
@ATNG8:05197:04271
GATGGTAGTATCTGTCTACGAGAGCCAGAAGATCAGGAACTCTAGAAGAATTCAGATTTTTAACACGAGAGTAAACGTAAAAAGAAGGTTTTACAAGACTCACGTTAACAATATTGCAGCAGTACGCACACAATCGAAGCGCAGTTAGGATGGCTAGTGTAACTAGCAAGAATACCACGAAAAGCAAGAAAAAAGAAGTACGCTATTAACTATTAACGTACCTGTCTCTTCCGAAACGAATGAGTACACACTCTCATATGACACTACCATCGTATCTCAGGAGTCT
+
>>>C896A9:9<B<>?C?>@==@;;26@@8@BA@?@5;27?=773;688078=<<;;;;;);6>??974<>=BC>CCBBBAA0;;5;9@@@9ACC@;=;BA>=00,05<96=>A@BBCBABAIIIDCCECBB@BCCC@BBBB@@@;?@;???<@@BBAA??=?;=;:@7=B>8=;8=77777(77929:::::%0943/..57955,2+2755+2+26;<>:;;:??;B@B>BBB=BBC?BAAABBBBBBDD@@?==<@DABADEBB599CCCCBBBA@?<?;;88
@ATNG8:05153:04302
GATGGTAGTGTCAGTGCGCGTCGTCCAGAAGATCAGGAACTCTAGAAGAATTCAGATTTTTAACACGAGAGTAAACGTAAAAAGAAGGTTTTACAAGACTCACGTTAACAATATTGCAGCAGTACGCACACAATCGAAGCGCAGTAAGGATGGCTAGTGTAACTAGCAAGAATACCACGAAAGCAAGAAAAAGAAGTACGCTATTAACTATTAACGTACCTGTCTCTTCCGAAACGAATGAGTACATGTGACGTACGTGAGCTACATCGTATCTCAGGAGTCT
+
BBBB@BDCCBBBCCCCCCCBBBCBC@CCC@CBBBCC?C=@ACCCCC?BB>B>B??=====.>?BBBBBBCCDBB>AA@@@@@0@@=A5;;;6<CEAGBBBCCC;;:;@BA>BCC>@@CBBBCCBBACCBB@D?CCAA?BBBCBAAA?D@CAA?ABBCCCCC?BBCBBB?BC@BBB=?@BBA;A9939:997.9D=B<<<AABCB7:8;AAA<@<@ABBB?BBBBBFE>?<?CD>CBB?BBBCCAAACCAAACCCB@BBBBBBBCC>><>>?CAA??A=??===
@ATNG8:05156:04318
GATGGTAGCGCGACGAGCGTAGACCCAGAAGATCAGGAACTCTAGAAGAATTCAGATTTTTAACACGAGAGTAAACGTAATAAGAAGGTTTTACAAGACTCACGTTAACAATATTGCAGCAGTACGCACACAATCGAAGCGCAGTAAGGATGGCTAGTGTAACTAGCAAGAATACCACGAAAGCAAGAAAAAGAAGTACGCTATTAACTATTAACGTACCTGTCTCTTCCGAAACGAATGAGTACGTGTGCGACGTGTCTCCACCATCGTATCTCAGGAGTCT
+
:==B>B>:>@;;:BBCBB;;;B;;;6;CC@BAAA@B?C@CCBBB??<?B>A>BBBBBBBB1>9?>?@@@AAAAA;AACCACD@EB=BAJJG:BBDBCC@@@@>9:669@<=ACC?;;;@AHCBBBCCCCCCC?CCBC?BBBB???C?C?BAA>@ABABBCC?BCCCCC>CC?BBA?A??>A9@9808<:<;.=><>899@@?@@<>;>>>>=A<A?B@@=@AAACBB?D>???9?BC?BBBBBBBBBBAAACBBBACAADD;??:>?BAA>>>A:;;:;;;;;
@ATNG8:05169:04334
GATGGTAGAGAGACTGTAGCGCACCCAGAAGATCAGGAACTCTAGAAGAATTCAGATTTTTAACACGTGAGTAAACGTAAAAAGAAGGTTTTACAAGACTCACGTTAACAATATTGCAGCAGTACGCACACAATCGAAGCGCAGTAAGGATGGCTAGTGTAACTAGCAAGAATACCACGAAAGCAAGAAAAAGAAGTACGCTATTAACTATTAACTTACCTGTCTCTTCCGAAACGAATGAGTACGAGAGTCAGAGCAGAGCTACCATCGTATCTCAGGAGTCT
+
ABDB?BCCCBBBBBCCCCCCCCCCC=BDD?CBBB??=@=@@CBBBB?AB?C?DBBBBBBB2B@FEBBBBBBBBC@EBBBCBB2BB>B8;;;6<BB?DDCCCCC@?>@@CC@BAA>BCCACDECCBBDDBBBB?BCBB@BBA???985;?ABB?BBBCCBBB?BBBCCC@BA=999499==<8?AA?BHDDD/@@<@888@@>;:5:5;=>>1818>:>C7;;@>>?D=C==>>7=@@=@=>>@A;;:>>@??@@@AA@@AAA@??;?>>>@@AA=>>A;?>>>>
@ATNG8:05185:04319
GATGGTAGGCGAGAGTGAGACGCAGTACTCATTCGTTTCGGAAGAGACAGGTACGTTAATAGTTAATAGCGTACTTCTTTTTCTTGCTTTCGTGGTATTCTTGCTAGTTACACTAGCCATCCTTACTGCGCTTCGATTGTGTGCGTACTGCTGCAATATTGTTAACGTGAGTCTTGTAAAACCTTCTTTTTACGTTTACTCTCGTGTTAAAAATCTGAATTCTTCTAGAGTTCCTGATCTTCTGGTGAGATATGCATGATGCTACCATCGTATCTCAGGAGTCT
+
CCCC@CCCACCBBBBCBBBC:9;;;<BCCFBA>ACCC=BB?B@CCCADCC?BAAAC@A>BBAB?B?AAAACCDEC?>????,<@:ABBC@BCCC?CBB@BB<779EBA?BBBBB;;;;AAD<A8=?AAA>;86;;99-//;69:@???@?B;;;C=>>>:>=8=;===@B>>=D;===DF;F;A;@AAAA/==<<<5<<>==>A:;;;?@?@/@>>>B<B<@@<?>>?==<8=9=>>?>><>?A=@@@@@???<;;?B??>==?A8>>>>>>>DBBBA;??@AA
@ATNG8:05193:04327
GATGGTAGTGTCAGTGCGCGTCGTCCAGAAGATCAGGAACTCTAGAAGAATTCAGATTTTTAACACGAGAGTAAACGTAAAAAGAAGGTTTTACAAGACTCACGTTAACAATATTGCAGCAGTACGCACACAATCGAAGCGCAGTAAGGATGGCTAGTGTAACTAGCAAGAATACCACGAAAGCAAGAAAAAGAAGTACGCTATTAACTATTAACGTACCTGTCTCTTCCGAAACGAATGAGTACGAGAGAGCACACGTGTCTACCATCGTATCTCAGGAGTCT
+
BBBD@CCCCBBBCCDDDCCBBBBBC@CCC@BDDDBB?B?BBCCCCC@??>??DBBBBBBB3B@BBB@ABCCCCC>BBCCCBC5CC@C=AAA9ACDACCBBBCC@@>A@CC@CCC?AAACCCCCCDCBBCCCD@DBBB?BA@?BB??<?@C?@=@CCCCBBB>AABBBA?CD@AAA599@@@;BBB?BDCCC3>><>;;;AADBA9=:=A??6;6;?BAA???@AA@@<?<?CC>CAB>ABDECCBBBBBBA?BBBBB>>BA????;?=<<DDAAAAAA<>>;::
@ATNG8:05148:04368
GATGGTGTATATCGCGTCGCTATCCAGAAGATCAGGAACTCTAGAAGAATTCAGATTTTTAACACGAGAGTAAACGTAAAAAGAAGGTTTTACAAGACTCACGTTAACAATATTGCAGCAGTACGCACACAATCGAAGCGCAGTAAGGATGGCTAGTGTAACTATCAAGAATACCACGAAAGCAAGAAAAAGAAGTACGCTATTAACTATTAACGTACCTGTCTCTTCCGAAACGAATGAGTACGAGAGAGCACACGTGTCTACCATCGTATCTCAGGAGTCT
+
DCB>:BCDCBBDGCC@@@ECDDBB?BCD?BBBCBB?C?AACBDDC@CC?C?CCC?@@@?1@?BBBAAAAABAB<CA>@@@@0@D=C=AAA9ABC@CCCCDCB@@?A?CC@DCC=@ADBDCCBBCCBBBBBC?BBBB@BBAABBBB>B@BAA?BBBBBBCA>AAAAAA>C@=:;:000=<;7>>A=ACCCC3AA<@;;;A@A>>:><A?@?<@<@ACA@<@A???BB?B?BBB?BCC>A@BCCCCCBBBA;;@BB@@;>?A<==>;>>??B@@@AAAA<@@>>>
@ATNG8:05150:04381
GATGGTAGGTGCACATGAGTGTATCCAGAAGATCAGGAACTCTAGAAGAATTCAGATTTTTAACACGAGAGTAAACGTAAAAAGAAGGTTTTACAAGACTCACGTTAACAATATTGCAGCAGTACGCACACAATCGAAGCGCAGTAAGGATGGCTAGTGTAACTAGCAAGAATACCACGAAAGCAAGAAAAAGAAGTACGCTATTAACTATTAACGTACCTGTCTCTTCCGAAACGAATGAGTACGAGAGTCAGAGCAGAGCTACCATCGTATCTCAGGAGTCT
+
555<7::=8?:?@<==>95:9=>>?49:B?ABBA;;8;@CCCCEBB?BB@B@DEBBBDDD5D@CBBBCEAAAAC=BBBFJJJ5DB@B@CEF9AAC>BACCCCCBB6:5:?;?AB?CBB?@ACBAAACCBBBC?@@CC@BBAAABBD<@9;;B?BBCBCCAA>@@@A::5:@:??@388@@A9A::4:??>@.=A<>???AA>89198=>@@<@=??@A@?BAB;;;A5;5:AA9>:939A?AA@??>987?ABB@ABBBBBBBAB>A:88AA??;??@8;;;<<
@ATNG8:05165:04342
GATGGTAGCACGACACGACGATGTGTACTCATTCGTTTCGGAAGAGACAGGTACGTTAATAGTTAATAGCGTACTTCTTTTTCTTGCTTTCGTGGTATTCTTGCTAGTTACACTAGCCATCCTTACTGCGCTTCGATTGTGTGCGTACTGCTTCAATATTGTTAACGTGAGTCTTGTAAAACCTTCTTTTTACGTTTACTCTCGTGTTAAAAATCTGAATTCTTCTAGAGTTCCTGATCTTCTGGACAGAGTGTGCAGATACTACCATCGTATCTCAGGAGTCT
+
@@BB@DDDCCAA=CCCCCC;66=BBBCBBCAA?AEBC>CC@C@CCBBCBB?CBBBC@B?BBAA>B@DBC@@ACCA<77888(9<8>899.9ABB@CBB?A@599BBBB?CCBBCBAA<AAA:=9>>>>>>AA:>>@@<@@@@@@@?@@@A@@<>>:>>A<@A<B<BBB>>>>@D;?>?>>3?=C8=====.>???G:B;;;??;;;A=AAAA/A889>5;5;B=A>>===A=B<AAA@??<>>><@ACAA?????AAAAAAA>>><@AAAA>>>A@@@=;;;=:
@ATNG8:05169:04377
GATGGTAGAGTATCATGTGTATCTCCAGAAGATCAGGAACTCTAGAAGAATTCAGATTTTTAACACGAGAGTAAACGTAAAAAGAAGGTTTTACAAGACTCACGTTAACAATATTGCAGCAGTACGCACACAATCGAAGCGCAGTAAGGATGGCTAGTGTAACTAGCAAGAATACCACGAAGCAAGAAAAAGAAGTACGCTATTAACTATTAACGTACCTGTCTCTTCCGAAACGAATGAGTACGAGAGAGCACACGTGTCTCCTACCATCGTATCTCAGGAGTCT
+
=:9?5::??B===>=??>=BDD9967;@B@CCDBBA>A799BBBCE>@@?B=>>??@>=>*=296<<;995555)5:55555$5<7<.555&5:;9??BB:;:BB=A?BA798?=A>??CCCCBBCFBCABB?BBBB?B@@@@AAA>B?C;;8;BACCB@@?@GHCBB?BA@CCD30000,0>>600000(9=;>?>AA@B@@<@;>>>@<A=A8;;B<@>AA????C?BBB<@BB<AAABBBDCBBAA??>A@@9::@000;)///(//3589332556599777
@ATNG8:05180:04345
GATGGTAGTGCGTGAGAGAGAGACCCAGAAGATCAGGAACTCTAGAAGAATTCAGATTTTTAACACGAGAGTAAACGTAAAAAGAAGGTTTTACAAGACTCACGTTAACAATATTGCAGCAGTACGCACACAATCGAAGCGCAGTAAGGATGGCTAGTGTAACTAGCAAGAATACCACGAAAGCAAGAAAAAGAAGTACGCTATTAACTATTAACGTACCTGTCTCTTCCGAAACGAATGAGTACTGTATCTATGTGTGCGCTACCATCGTATCTCAGGAGTCT
+
A=@@?BBBCCCCBBBCDJJDCB:::6;AB?CCCCCC>A>BCBBBBB?BB@C?BBBBBBBB3B@DBBACCA?AAA;BAABGGG0DG@D6;:;6;CD@BBCCCBC@?<@?BB?CCD>BACCCCCBCCCCBBCBB@BCCE?A???BBBB>B?BBB@CBBCCBBC?A@ADDE?>><>@A;??@AA;ABB?CBCCD3BB?B>>>@@B>>;>;=>AA7:4:>A@@=@A@@?@A=;:;@@7@0000>>@CCC?@@AAAA>>>ABBA>==AAA<??@@@@>>==@C69::;;
@ATNG8:05185:04385
GATGGTAGTGCGTGAGAGAGAGACCCAGAAGATCAGGAACTCTAGAAGAATTCAGATTTTTAACACGAGAGTAAACGTAAAAAGAAGGTTTTACAAGACTCACGTTAACAATATTGCAGCAGTACGCACACAATCGAAGCGCAGTAAGGATGGCTAGTGTAACTAGCAAGAATACCACGAAAGCAAGAAAAAGAAGTACGCTATTAACTATTAAACGTACCTGTCTCTTCCGAAACGAATTAGTACTACTCTCAGAGACACACTACCATCGTATCTCAGGAGTCT
+
---5388<@;;;;<@@;ABCCC;:;05<>8;AABBC?C@A@ABB?A?9913288877888)86:;==BA=9777.3;?@@@@+==:=:@??7<<>8<<@<<@<9949=@>;@AA<ACAABCBCBBBBAA@@A<@@@A6:;@?@?>?8>;?::29>???@?@9?>999@:???999?BBBBF<>?B?BBCCC2BB>999=7559748385/.(..'.589;:=<<<=::::8::=2833.348?@BBBCCB>>>C@=8=B==><;;=<?AA>>;?55557477777
@ATNG8:05186:04376
GATGGTAGTATCTGTCTACGAGAGCCAGAAGATCAGGAACTCTAGACGAATTCAGATTTTTAACACGAGAGTAAACGTAAAAAGAAGGTTTTACAAGACTCACGTTAACAATATTGCAGCAGTACGCACACAATCGAAGCGCAGTAAGGATGGCTAGTGTAACTAGCAAGAATACCACGAAAGCAAGAAAATGAAGTACGCTATTAACTATTAACGTACCTGTCTCTTCCGAAACGAATGAGTACTACTCTCAGAGACACACTACCATCGTATCTCAGGAGTCT
+
;9:B?BCCCBBBBBBCCCCCCCCBC?CCC@CCBBBB?B?BBBBBBBABB@B@A???BBBB3B@BBBAACCCC?B@CA99999)9B>C=BCC;BCEACBBBBCC999;@CC@BAA@CCCCCCCCBBBCCEC@B@CCCC@BBBA@@?B=B?BAA>ACCCCCCC?CCAAAA=AB?@@@;==BB@9B>><>DCC:BBD;>>CCAABBC@C@CBBB?C?ABBBB?CCBBBBB=?=?BC>BBA>ABBCCCCCAABBBCBBBCCCBBB@?>@=A?A?@@>>;;=<;:99::
@ATNG8:05155:04394
GATGGTAGCGCATATCAGCGCAGCCCAGAATATCAGGAACTCTAGAAGAATTCAGATTTTTAACACGAGAGTAAACGTAAAAAGAAGGTTTTACAAGACTCACGTTAACAATATTGCAGCAGTACGCACACAATCGAAGCGCAGTAAGGATGGCTAGTGTAACTAGCAAGAATACCACGAAAGCAAGAAAAAGAAGTACGCTATTAACTATTAACGTACCTGTCTCTTCCGAAACGAATGAGTACGATGAGAGAGCTCTCTCTACCATCGTATCTCAGGAGTCT
+
CBAB@C;9:CDFBBBDCGHDDCBBB<BBB>BBAA@@?@=A@BBCBC@CC?D@BBB@@@AA1A?CCCCB;;9599)9>===>>+CD?D?CCC9CCCACDBBAAA;;6<?DB?CDD@@@@CCCEDBB@@AABBCIFBBB@C@@@BBBC@C@C:::;BBBCBBB?BCCCBA?BB?C::8::@DA<AA@>>>>>?.<A>ABBBBBABB@A=AB>>;>=@@CCC@BAC@BBC9;;:BE=B@@>?CBBBCCCC?@?BBBBCCB@?;@@ACD<A:;:BBA@@@??:888;;
@ATNG8:05156:04407
GATGGTAGGCACTGCGCACACATCCCAGAAGATCAGGAACTCTAGAAGAATTCAGATTTTTAACACGAGAGTAAACGTAAAAAGAAGGTTTTACAAGACTCACGTTAACAATATTGCAGCAGTACGCACACAATCGAAGCGCAGTAAGGATGGCTAGTGTAACTAGCAAGAATACCACGAAAGCAAGAAAAAGAAGTACGCTATTAACTATTAACGTACCTGTCTCTTCCGAAACGAATGAGTACGTGTGCGACGTGTCTCCTACCATCGACACTCCAAAGTCT
+
CCBB?BBD@DBB@C@BCCAAACCCC=BDD@DBCCCC@C?CCDDDCC@CC?B?BBCCCCCC3B?BCDCCAAABBC=BB@@@@@0@B?B>CBB<BCIADBBBCBC??<@@CC@CCC?AABBCCFCCCCBBBBBC?CCBB>A@BBAABB?B@CBB?BBDBBBAD?BBAAAA@DD????5::@@@9A@=:=====.=A>F888AAABB;@;@@BB8;8;BBBB?BCBAABB>A>ACD>C@?=@BACCBBA??AAAB=;;;>A???<B::4::;;>??>==:=A6>:;:
@ATNG8:05171:04390
GATGGTAGCACACGAGATCTCATCGTACTCATTCGTTTCGGAAGAGACAGGTACGTTAATAGTTAATAGCGTACTTCTTTTTCTTGCTTTCGTGGTATTCTTGCTAGTTACACTAGCCATCCTTACTGCGCTTCGATTGTGTGCGTACTGCTGCAATATTGTTAACGTGAGTCTTGTAAAACCTTCTTTTACGTTTACTCTCGTGTTAAAAATCTGAATTCTTCTAGAGTTCCTGATCTTCTGGGTCTACGCTCGTCGCGCTACCATCGTATCTCAGGAGTCT
+
FEBB?BBBCCCBCCCCBCCCEHEBABCCDCCC@CCCD>BB?B@BBCDDCC@@@@CC@E?BBCC:B@AAABBACBC?AA?AA.AB?BAA@<ABCF?BBA=<;9879DBB?BBBCCBCC>><>8<=AB>>>;;><@=<<599>?9:;A@@;;;@@@A<>==<@?<@;??AAABABC:<<>CD2A:?:??DD5>><<<+//////966:08775$2666:5:4995999=57728599A<78///;;4;>=??AAAAA???AB==>@7::>>>>>>@@@@9>=@@9
@ATNG8:05185:04401
GATGGTAGTGATACAGATCAGACACCAGAAGATCGGAACTCTAGAAGAATTCAGATTTTTAACACGAGAGTAAACGTAAAAAGAAGGTTTTACAAGACTCACGTTAACAATATTGCAGCAGTACGCACACAATCGAAGCGCAGTAAGGATGGCTAGTGTAACTAGCAAGAATACCACGAAAGCAAGAAAAAAGAAGTACGCTATTAACTATTAACGTACCTGTCTCTTCCGAAACGAATGAGTACGATGAGATCTCGTGTGCTACCATCGTATCTCAGGAGTCT
+
>A>>?B<BBCCC??CCCEGCDBA;C?@@B@CCCCC@B?BBBBCCC?AA?C?BABBBBBB3B?BBBBB@ABBBC>AA?@A@@,AA=A5;;;-;AB?CECEFKECA6;7;A=@BC@BBCDDDDDCBCBBBBBB@DCCC>A???CCA?9>;>::6;BBCCDCC?AACCCC?AB@BBB7:9@@@;>>>;::9999%9@<@?@;>=>>A5;5:9;;3;:>=BAA>AABABBB?B@BBB>BCC>AABCBBBBBFBBAA=<=>=>@B???==8======>>>=<=3:9<99
@ATNG8:05195:04424
GATGGTAGCTCTGCTCTGACTCTCGTACTCATTCGTTTCGGAAGAGACAGGTACGTTAATAGTTAATAGCGTACTTCTTTTTCTTGCTTTCGTGGTATTCTTGCTAGTTACACTAGCCATCCTTACTGCGCTTCGATTGTGTGCGTACTGCTGCAATATTGTTAACGTGAGTCTTGTAAAACCTTCTTTTTACGTTTACTCTCGTGTTAATAATCTGAATTCTTCTAGAGTTCCTGATCTTCTGGATATGAGTGACTCGTGCTACCATCGTATCTCAGGAGTCT
+
<<<??=BBCB==;;;=666;;;@AABCCCCBB?A@@C<96259<566==>9CECB=?B@AAAC8<9=;;A?BAAC?BBBCB5BD@CBCC=BBCB@BFD@CC@CDEBBC@BBBBCCCC@CDC@C?BCBDCCBB>BAAB?C@@;;;DDCBB;;;BBA6<:@=@B@C@ABAA@AA::5599<=0=9A:@@AAB,ABBBB<BCCBBBB@@@8;7<B?AACLE@B?BA=@@@A@AA>A@BBBB@@699@<@;;;ABAC;:;:9>:88AAA<8987><?CCCBB@B@989
@ATNG8:05149:04469
GATGGTAGCTATACGTATATCTATGTACTCATTCGTTTCGGAAGAGACAGGTACGTTAATAGTTAATAGCGTACTTCTTTTTCTTGCTTTCGTGGTATTCTTGCTAGTTACACTAGCCATCCTTACTGCGCTTCGATTGTGTGCGTACTGCTGCAATATTGTTAACGTGAGTCTTGTAAAACCTTCTTTTTACGTTTACTCTCGTGTTAAAAATCTGAATTCTTCTAGAGTTCCTGATCTTCTGGACAGAGTGTGCAGATACTACCATCGTATCTCATGAGTCT
+
>>CD?CCCCA=BBBBBCDGCGDCCBBBBBCBB>BCCC=CC>B?ACBCCBB?BBCCC>@<@CFE?A=ACCCBBBAA>BBBBC1BA>A@@@<ABBC?BCB?BC598?FBB@BBBBCC@@<=>@;?9==?AA@??:>>>A688>><<<>><<>@;;:A=A@@;@A<A<AAAAAA???;@@@DC5A;A<<8877*67222(,,,,,,7<9=8=??>.>===D;A<>><>????=<8=6;;>>>?<??B=AAAA<;;=@>=>A@;;;@?@<@;;:@@@@AAAA?>?>>>
@ATNG8:05164:04475
GATGGTAGGTGCACATGAGTGTATCCAGAAGATCAGGAACTCTAGAAGAATTCAGATTTTTAACACGAGAGTAAACGTAAAAAGAAGGTTTTACAAGACTCACGTTAACAATATTGCAGCAGTACGCACACAATCGAAGCGCAGTAAGGATGGCTAGTGTAACTAGCAAGAATACCACGAAAGCAAGAAAAAGAAGTACGCTGTTAACTATTAACGTACCTGTCTCTTCCGAAACGAATGAGTACCTCTCAGACGCTCGTCCTACCATCGTATCTCAGGAGTCT
+
@A?@<><A>ABABBCCCCCCCCCBB?BCC@BBCB@@=@=@@CEBBB?CF@B@BCB:::::.:>BBDCCCCCCCB=B@@ABCB0AD?B@BBB<BDD@CBBBAA@:96:?BB?BBB?BCBBBBBBCDCCCCCBB?BCDD?BBBCBA@B=B=A@@<@@D@@ACC@GCCBBB?BB?BCC<??BBC>BAA<?=???.?A?AAABCC@@?=A=AAAA<A<;;>?@9>?888<<9=:=BD;BAA<;;;???A<A>>>B???>@@???A<AAA;><??AA>>=>>@;CA999
@ATNG8:05180:04448
GATGGTAGATACTCGCTGATACACCCAGAAGATCAGGAACTCTAGAAGAATTCAGATTTTTAACACGAGAGTAAACGTAAAAAGAAGGTTTTACAAGACTCACGTTAACAATATTGCAGCAGTACGCACACAATCGAAGCGCAGTAAGGATGGCTAGTGTAACTAGCAAGAGTACCACGAAAGCAAGAAAAAGAAGTACGCTATTAACTATTAACGTACCTGTCTCTTCCGAAACGAATGAGTACTATAGACTATCTGAGACTACCATCGTATCTCAGGAGTCT
+
CBCC@BBBCCBCCCCCCBBBBCCBC>BBBABBBBCEADACBBBBBC?AA?C?BB???CDD3B?BBCCBBBAA@@8<>;;999$9;7<.555&5@@;@BAB@@@000/7>>6@@A?AAAABCCCCCBBCBBBB@CC@@>@ABBBCBB?C@CBC@CBABCBBB?CAACDD?BBBBBB>AABBD=BBB?BBCCC3AB????A???AA=A8;;??6;5;>A@@=?AABBCC@C?AAF>BAA>ABBBCCBBC>>>@@@@@BBBBBCEBBB@BAAABBCCBBBC@CAAAA
@ATNG8:05188:04453
GATGGTAGAGTATCATGTGTATCTCCAGAAGATCAGGAACTCTAGAAGAATTCAGATTTTTAACACGAGAGTAAACGTAAAAAGAAGGTTTTACAAGACTCACGTTAACAATATTGCAGCAGTACGCACACAATCGAAGCGCAGTAAGGATGGCTAGTGTAACTAGCAAGAATACCACGAAAGCAAGAAAAAGAAGTACGCTATTAACTATTAACGTACCTGTCTCTTCCGAAACGAATGAGTACTATAGACTATCTGAGACTACCATCGTATCTCAGGAGTCT
+
BBBB@CBBCCCDECD9<;CBABBAA=AAA>AAAA@?<?@BBCDCCC@DC?B?@AC99999*;>BCBBCCDDBBB:@@:;;;;*;E>C5;;;*;AA?DBCBBAA996;?CC?BBB@DBBBCAAABCCCCCCCB@BCCC@CBB?@A@@;@>@@@=@BBCCBBB?BABBBB?A?>BCC8>>998*9@@>BCCCC3BB?B?>?CBB@@687:?>?7:7:ABBB@BBAA@CC?C?CBA<@;96:@@@BBBBBCBBBBBBBBBBBBCBABC?CA@@CCDCABBB?BBAAA
@ATNG8:05195:04448
GATGGTAGTAGTACACTAGTCATACCAGAAGATCAGGAACTCTAGAAGAATTCAGATTTTTAACACGAGAGTAAACGTAAAAAGAAGGTTTTACAAGACTCACGTTAACAATATTGCAGCAGTACGCACACAATCGAAGCGCAGTAAGGATGGCTAGTGTAACTAGCAAGAATACCACGAAAGCAAGAAAAAGAAGTACGCTATTAACTATTAACGTACCTGTCTCTTCCGAAACGAATGAGTACACACTCTCATATGACACTACCATCGTATCTCAGGAGTCT
+
@DBB<ABBBBBB=?CCCCCC>BCAA<BBB>BBCCAA>A?A@CCBBB@DC?B?A@@:;;;;'96<=====B=;;=6<>99999$9925.955&5;;6<@@@BBCCE@C@BA?ABB@CCBBCCCCCBCBBBABD@B@@@>@@AA?@?C?C@BBC@CBBBC@?@?BBBB??9??:9998?>@AC<AAB?@@DDD/??;????@@AAB7;5;:::1808=9::>ABBBA>?9<8<<<5;8938<@?@DDCCA@@@@AA778AAAABAAA>??>BB>>>>>>A=A@???
@ATNG8:05202:03871
GATGGTAGTGTGTCTCTGAGAGTAGTACTCATTCGTTTCGGAAGAGACAGGTACGTTAATAGTTAATAGGCGTACTTCTTTTTCTTGCTTTCGTGGTATTCTTGCTAGTTACACTAGCCATCCTTACTGCGCTTCGATTGTGTGCGTACTGCTGCAATATTGTTAACGTGAGTCTTGTAAAACCTTCTTTTTACGTTTACTCTCGTGTTAAAAATCTGAATTCTTCTAGAGTTCCTGATCTTCTGGTATGACTAGTGTACTACTACCATCGTATCTCAGGAGTCT
+
===E?C?A?C;@;==CCCCBBB;;:;@@BBCC@AAAC<AA>@>ACCCDEE?;;;CB?C@CCBBAGAIGGABAABBB89:BBB3BC?CBCC>BBAA=AAA?BB7:;@@AB?A@BBBAA@@ECC?B@DFCCAAABACCCB?CCDAA>000>=<0099=>@9646>8<9=>>==BCCD<;??>=0=9>99;;;;*;AA@A0;;;<;9996?<@@@@+=5555.5.558<BBC<;;:C9??=999::@B>BBAB:;;BBBBBBCCCCBBD?AA@@@ACBBBBB>@?@:9
@ATNG8:05214:03852
GATGGTAGACATATCGTACTCTCTGTACTCATTCGTTTCGGAAGAGACAGGTACGTTAATAGTTAATAGCGTACTTCTTTTTCTTGCTTTCGTGGTATTCTTGCTAGTTACACTAGCCATCCTTACTGCGCTTCGATTGTGTGCGTACTGCTGCAATATTGTTAACGTGAGTCTTGTAAAACCTTCTTTTTACGTTTACTCTCGTGTTAAAAATCTGAATTCTTCTAGAGTTCCTGATCTTCTGGCGCTATGTATGTCGCCTACATCGTATCTCAGGAGTCT
+
CBBC;66CDCCCCCA<<??CCCDECCBA?A<;4;BCA=CC?A>A@@?ABB=AA@@?9?:<7;8172333==>?884<B<A=+@@8<885'29<>;BAA>@@59:@?AA;?>?ABBAA6;;=8=8=>@988>?====?188=;;;<==<?A?<<=<065=;<<9=<;;;AAA@@@188;==/=<A<=:9:9+99333)--3---8;9>9>A@A.<=<<<6808<4<<8:8@@<>:>>=9:949<=:<==:;:<====@@?@<<:::///=:996:;?;>>===
@ATNG8:05200:03901
GATGGTAGAGTATCATGTGTATCTCCAGAAGATCAGGAACTCTAGAAGAATTCAGATTTTTAACACGAGAGTAAACGTAAAAAGAAGGTTTTACAAGACTCACGTTAACAATATTGCAGCAGTACGCACACAATCGAAGCGCAGTAAGGATGGCTAGTGTAACTAGCAAGAATACCACGAAAGCAAGAAAAAGAAGTACGCTATTAACTATTAACGTACCTGTCTCTTCCGAAACGAATGAGTACGAGAGAGCACACGTGTCTACCATCGTATCTCAGGAGTCT
+
5;;>?CBCABCFFBCABACBAABAB?BBB?C?AA@?<?@BBCCCCC@CB?C@BCA>@?@@0@?BBCCCCCCCCC=A@:9999*:C>B=BBB:BBCAIDC@@?D??<@?CC?BBC?CCBBCCCCCCCCCCCBC@CBBC?CA@@@??@<@=B:::;BBBCCCC@CCCAAA>AA?CBC?AABAD<999=?CFDD2CC?BAAABCBAA<A;>>@@:<:<@BAA?@@@@@A@<@?@DD>D@?=@@DEBBBBBBBCBAAABBBBBBABB>><>BBBCDBBBBBB>?>>88
@ATNG8:05212:03930
GATGGTAGTGTGTCTCTGAGAGTAGTACTCATTCGTTTCGGAAGAGACAGGTACGTTAATAGTTAATAGCGTACTTCTTTTTCTTGCTTTCGTGGTATTCTTGCTAGTTACACTAGCCATCCTTACTGCGCTTCGATTGTGTGCGTACTGCTGCAATATTGTTAACGTGAGTCTTGTAAAACCTTCTTTTTACGTTTACTCTCGTGTTAAAAATCTGAATTCTTCTAGAGTTCCTGATCTTCTGGGTCTCTCTCTCACGCACTACCATCGTATCTCAGGAGTCT
+
566=:==;;<666>@@C>>>?BBB@??A@?:;2:7@=6@C8999CCABBC;;;BCC>B=966;5?=A?@@@A===955555$4;7=>@@6<;;9155945515<==:;7<??A@>>@:ECC697;;@@;;;C?BBDD;<<CCB;;;CBBBCA@@B?;;;6::<@=@BAA:96657<5555&55;8@CEEE1E@A@A60000><<009?BDED1AABBB@B?BB@DCCBBCD?B>ABBBBB@CCCC?CDBCC;;;BBB;;;@@AAA?AAACBBAA@@>>9>A?<9
@ATNG8:05221:03890
GATGGTAGCGCACACATAGATACAGTACTCATTCGTTTCGGAAGAGACAGGTACGTTTAATAGTTAATAGCGTAACTTCTTTTTGCTTTGCTTTCGTGGTATTCTTGCTAGTTACACTAGCCATCCTTACTGCGCTTCGATTGTGTGGCGTACTGCTGCAATATTGTTAACGTGACGTCTTGTAAAAACCTTCTTTTACGTTTACTCTCGTGTTAAAATCTGAATTCTTCTAGAGTTCCTGATCTTCTGAGTTATCATCAGCAGCTACCATCGTATCTCAGGAGTCT
+
444;.44C94595559<:977////9//--//)/:::5<A:C:BDG?>65.555444)4.4//7)/)/79:;88+//+//;;:$//77(//8<(55<<7<6/)/8(-----7499;;999<499:.4.55/:////)//;<497///)/////=<:;:996///6::5;+44544445556;44444$4.5.5555&4;:::0;555::;55/)///&/----(-38;5//55444.4.44:;975////99)/565<=>;;;=665=15599::555559.555<;
@ATNG8:05223:03923
GATGGTAGGCGACATACATACGCGCCAGAAGATCAGGAACTCTAGAAGAATTCAGATTTTTAACACGAGAGTAAACGTAAAAAGAAGGTTTTACAAGACTCACGTTAACAATATTGCAGCAGTACGCACACAATCGAAGCGCAGTAAGGATGGCTAGTGTAACTAGCAAGAATACCACGAAAGCAAGAATAAGAAGTACGCTATTAACTATTAACGTACCTGTCTCTTCCGAAACGAATGAGTACGTGTGCGACGTGTCTCCTACCATCGTATCTCAGGAGTCT
+
BB;<254<85;66=@AACCCCCC@@?ABB>BBBB;;5;=@@@AADC?BB?B?AAC@AAAA,A7<;CBCBD@@@B=BCCCFEF5BB?B;@AA.;;B?BBCCCCB<;7:=@?=ABB?AAA@A@DDCDBBBCDFGABBBA=@@BCBBBB?B?B;;8;CCCDBCC@BAAACB@BB?BBB?BAAAA;?==;:949A>BC?BCBB@@CCC@D?CBBB6:4:@@@@?BCCBA;;5:;9::/9>>399><??A::9?997BBBBBBB>><=B=<????CBBDCABA?BB;::
@ATNG8:05225:03898
GATGGTAGCTCGCTGATGATATCTCCAGAAGATCAGGAACTCTAGAAGAATTCAGATTTTTAACACGAGAGTAAAACGTAAAAAGAAGGTCTTACAAGACTCACGTTAACAATATTGCAGCAGTACGCACACAATCGAAGCGCAGTAAGGATGGCTAGTGTAGCTAGCAAGAATACCACGAAAGCAAGAAAAAGAAGTACGCTATTAACTATTAACGTACCTGTCTCTTCCGAAACGAATGAGTACGTGTACGTACGTGAGCTACCATCGTATCTCAGGAGTCT
+
BDBB@CBCBB<=>=>=BBBBCBBBD?BBC99;9::;498CCC::8C?CC?A>::9?=EDD3B?998=<;<>8887&7344444)5=9?:666:>BB@CCBCBB@@@;@?BA?BCD@CBBBBBCBBACDBBBBB@CCCCAD;::AA?@;@>B;;4:?=<?==>;@<<A@@;>?;5545::;;;6733433333$3;678366;;==8=7665@;@;@?:9529;:9BBC?=9<B?678918=@@@ACB?>?A999A><<=>755:A399?::;>BB@@@<:::::
@ATNG8:05245:03902
GATGGTAGAGAGACTGTAGCGCACCCAGAAGATCAGGAACTCTAGAAGAATTCAGATTTTTAACACGAGAGTAAACGTAAAAAGAAGGTTTTCAAGACTCACGTTAACAATATTGCAGCAGTACGCACACAATCGAAGCGCAGTAAGGATGGCTAGTGTAACTAGCAAGAATACCACGAAAGCAAGAAAAAGAAGTACGCTATTAACTATTAACGTACCTGTCTCTTCCGAAACGAATGAGTACGATGAGATCTCGTGTGCTACCATCGTATCTCAGGAGTCT
+
CCCC?CCCBBCCBBBBBFDDCCBDD=@BC?CAAACB?A?BBCBBBC?CC@B@BAAABBBB2A>BBBBBECBBBA8=<;;:;:$5>8>7=<<2<<>ABBBBDEBA?A@BA>BBB?BCCCCCJCCBCBBBBBB?BBCC>AABBCCBA=B?CCC?BBBBBABB?BB@A@C?CC?@AA?BBBBC>BBB?>>>>>/>B=;;;>>>EAA;?;?ABB<?<?ABAA?ABBBBCC@B@BBC>CBB?BABAABCB@>AAAA@?>>>;;<===CC=D>?>DDDD===A=@?>>>
@ATNG8:05247:03933
GATGGTAGTGCGTGAGAGAGAGACCCAGAAGATCAGGAACTCTAGAAGAATTCAGATTTTTAACACGAGAGTAAACGTAAAAGAAGGTTTTACAAGACTCACGTTAACAATATTGCAGCAGTACGCACACAATCGAAGCGCAGTAAGGATGGCTAGTGTAACTAGCAAGAATACCACGAAAGCAAGAAAAAGAAGTACGCTATTAACTATTAACGTACCTGTCTCTTCCGAAACGAATGAGTACGAGAGAGCACACGTGTCTACCATCGTATCTCAGGAGTCT
+
AB@A>BBBCBBBCCCCCCDCBB9998;BC@CBCC997;=@@CBBBG@AA?B?>;=98999$34;<=AA@CC>>>5<<9:;;.4@:@?BDC<GGCACCCCCCC??<A?BB?BBC@CCCABBCCCCCCCCBBB?CCCC<@@@ABBBB>B=A??=@BBCCCDC?AAAAAA?BC>BBB<??@@@;AAA=ABBCB3BD@?===>>AAA<@;?><<5949=?@A>AAAAABB?A?BBB=BBB?BBBBBBCBBBCB=>@B@BAAAA??@AA<@??@BB@??>@@<AA?>=
@ATNG8:05199:03969
GATGGTAGTACATGATAGACGACACCAGAAGATCAGGAACTCTAGAAGAATTCAGATTTTTTAACACGAGAGTAAACGTAAAAAGAAGGTTTTACAAGACTCACGTTAACAATATTGCAGCAGTACGCACACAATCGAAGCGCAGTAAGGATGGCTAGTGTAACTAGCAAGAATACCACGAAAGCAAGAAAAAGAAGTACGCTATTAACTATTAACGTACCTGTCTCTTCCGAAACGAATGAGTACGATGAGAGAGCTCTCTCTAACCATCGATATCTCAGGAGTCT
+
CDBB@B=BBBBBB@=<<<<<A;;;A;9;@5:@9549.4.44444494:;7;6:85555555#57<<9;;6;599:6?996@@@+>>8;.999&9994:;99CDDAC?@:00+0<<6:>AAB@?AECCBCAABB=BD;;7;BAAAA@@:>8<00+0>>>@?BC?CCCCCC=@@299=699@@@,:::39@AAA3@B=777?@?ABB?A??=9838<A>BBD?BBBAA@C@C>?@B<A??;??>999999????>>===;<<7;;56/64///////887525-25582
@ATNG8:05203:03965
GATGGTAGTGTGTCTCTGAGAGTAGTACTCATTCGTTTCGGAAGAGACAGGTACGTTAATAGTTAATAGCGTACTTCTTTTTCTTGCTTTCGTGGTATTCTTGCTAGTTACACTAGCCATCCTCACTGCGCTTCGATTGTGTGTGTACTGCTGCAATATTGTAACGTGAGTCTTGTAAAACCTTCTTTTTACGTTTACTCTCGTGTTAAAAATCTGAATTCTTCTAGAGTTCCTGATCTTCTGGGTCTCTCTCTCACGCACTACCATCGTATCTCAGGAGTCT
+
5;=>8==BBBBB?CDHGBCBDCCBBDC@=<00)0:>>8?C>@=9::99@B:=B@66669=A6949=BABA<A=BB@CDDDE5BB?CBDD=BBBCACDC?AA:;;ABAB>BBBABABB?BBC@CBBCCB@@@B>ABAB?CBBBBCCCDCCCBBBAC@@@@8;;B>AABBCBCCIACBCCC9B;@99::;;(;@@CD79::9?;>666;@@@@+@666>:>:=B?9::?@@?5;6;CC<;;@C@CC>BBAA@AABA@@AEFHBBBD?AACCCBBBCCAA?AC@@@
@ATNG8:05207:03949
GATGGTAGTGTCATATGAGAGTGTGTACTCATTCGTTTCGGAAGAGACAGGTACGTTAATAGTTAATAGCGTACTTCTTTTTCTTGCTTTCGTGGTATTCTTGCTAGTTACACTAGCCATCCTTACTGCGCTTCGATTGTGTGCGTACTGCTGCAATATTGTTAACGTGAGTCTTGTAAAACCTTCTTTTACGTTTACTCTCGTGTTAAAATCTGAATTCTTCTAGAGTTCCTGATCTTCTGGATAGCGACGCGATATACTACCATCGTATCTCAGGAGTCT
+
5>>B@CBCCCBBCCCCCCCCCCCCCCDCCC??<?A@@<BB?B@BCHCHCCACBCBC@D?BCCC@D?CCCBBBB@@=;::::):;5:ACD?CBCCADBB?CC>AAABBCACCCCBCCD@CCC?B?CEECCC@@?@CCC?CCCCCCBBCBBABBCCE@BBB=@@=@>@BCDCCCCC?AABCC9@=@;;;:;.;BBCD?DEDBCCCAA@<@@@3@A@AA<@<@@?CCCCFBB@B@BCCCDC@A@A@AAABBCCCCC:::CCCCBBB@BBBBCBBDDDCC@AAAAA
@ATNG8:05220:03948
GATGGTAGATATATGCACTCTCTACCAGAAGATCAGGAACTCTAGAAGAATTCAGATTTTTAACACGAGAGTAAACGTAAAAAGAAGGTTTTACAAGACTCACGTTAACAATATTGCAGCAGTACGCACACAATCGAAGCGCAGTAAGGATGGCTAGTGTAACTAGCAAGAATACCACGAAAGCAAGAAAAAGAAGTACGCTATTAACTATTAACGTACCTGTCTCTTCCGAAACGAATGAGTACACACTCTCATATGACACTACCATCGTATCTCAGGAGTCT
+
CDCC?BBBBCBBBCCCCBBLCCCBB?BCG@DCBB@@>@?CBC@@@B?BC@C?A@???@@@.A=AABCBAAAA@@899<9999'9=:;?DFF;CCC@CBBAA@@00,08<>;?AC>AACCCDDCCCCCBBBBC@BBAA>ACCBCCBB?B@C@@?ABBBBBBD?BBBBCC?CC?CCC?BB???8===9?CFDC2BA??;;;BBBDD;?;?BBA:>:<@BBB?BBAAABB@C?CCC>CBB?BCBCCCCCCBCBBA=>=@@BABABCBC>AACCCCBBBBBB?BB@??
@ATNG8:05225:03982
GATGGTAGGTGCACATGAGTGTATCCAGAAGATCAGGAACTCTAGAAGAATTCAGATTTTTAACACGAGAGTAAACGTAAAAAGAAGGTTTTACAAGACTCACGTTAACAATATTGCAGCAGTACGCACACAATCGAAGCGCAGTAAGGATGGCTAGTGTAACTAGCAAGAATACCACGAAAGCAAGAAAAAAGAAGTACGCTATTAACTATTAACGTACCTGTCTCTTCCGAAACGAATGAGTACGATGAGATCTCCGTGTGCTACCATCGTATCTCAGGAGTCT
+
CBAB@A>C<B666;<>>;;;656;=8<<>7;;=;;;9>9966<<??:99095::=B@@@@0A699@996;;==<2;955555$5<6:2977+7//)/7:>096;>69)/0)//9)//98<<<=><;;AA?;B????A<@?@@@:::?B=@;;89BBBEBBC?BBBAA@<>>9000:@@@CB;???=AAAAAA'==8773===///37357/5+575295=5:?@@@AB:>:BBA9>83-393779;<;9::9/////(////...88)-.../8899322,.7...
@ATNG8:05247:03948
GATGGTAGCACGAGTCACTCATATCCAGAAGATCAGGAACTCTAGAAGAATTCAGATTTTTAACACGAGAGTAAACGTAAAAAGAAGGTTTTACAAGACTCACGTTAACAATATTGCAGCAGTACGCACACAATCGAAAGCGCAGTAAGGATGGCTAGTGTAACTAGCAAGAATACCACGAAAGCAAGAAAAAGAAGTACGCTATTAAACTATTAACGTACCTGTCTCTTCCGAAACGAATGAGTACAGAGAGTACGATATGTCTACCATCGTATTTCAGGAGTCT
+
566=:?B==>>B>?C>CAA<CDCCC@BBB@CAAA;;8:?BABCCCD@CC@C@AAAAACCA2?9@A???BBAABC9>>9999:$9525.555&59;4566<99;592:<:;5:AA49:CACBBAA@C@@@BAC>;;9::-:<;<<;8829694405;;:<::;@CCC>>>==?97776<<ACC<@@B<A@CBB1;=496@5877:=/76)79884<5<9@>>=@??@@@?<@<>CC;=>>?@>?>>=@BCBC==ABBBABA=<<:::B<A=96===A9?=?<;::><
@ATNG8:05199:04005
GATGGTAGCGCATATCAGCGCAGCCCAGAAGATCAGGAACTCTAGAAGAATTCAGATTTTTAACACGAGAGTAAACGTAAAAAGAAGGTTTTACAAGACTCACGTTAACAATATTGCAGCAGTACGCACACAATCGAAGCGCAGTAAGGATGGCTAGTGTAACTAGCAAGAATACCACGAAAGCAAGAAAAAGAAGTACGCTATTAACTATTAACGTACCTGTCTCTTCCGAAACGAATGAGTACTGCGTCTCACTCTCGCCTACCATCGTATCTCAGGAGTCT
+
CCCG@C@@@CEBCAAADDCCBCCCC>CEGADC@@@C@C?CBCCCCC??><>@BBCBBBBB1BBCCBCCGECBCC9@9999:9*:@>C4;;;7;BEAFBBBECCCF?A?AB?BAB?BBBCCAABBBBCCCDBB?BDDD?CBBBCBBA=@=@@@>@CCECCBB?BBBBBD@BB=AAA=??DDD>>>=978777(7A?CA@ABBBBA?A>BBCB6756ABBB@BBAAA;;6;<@AB<BDC?BBCCBBACCCD@@@B@??DBBBC?CCC@CCBBBCBBBBBB?AA999
@ATNG8:05202:04028
GATGGTAGTATCTGCACACTCTGTCCAGAAGATCAGGAACTCTAGAAGAATTCAGATTTTTAACACGAGAGTAAACGTAAAAAGAAGTTTTTACAAGACTCACGTTAACAATATTGCAGCAGTTCGCACACAATCGAAGCGCAGTAAGGATGGCTAGTGTAACTAGCAAGAATACCACGAAAGCAAGAAAAAGAAGTACGCTATTAACTATTAACGTACCTGTCTCTTCCGAAACGAATGAGTACTATGTAGAGCTCTATACTACCATCGATGGATCTGAGTCT
+
96@C;<BBBBBBCDDDAAADCBCCC@CFD@CCDD@@?@@CCCAADC?CA>A@B?A89888)9>AB?>?BAB998*8>9;;;;';@<:@ABA2ACC@CCCBBDCCC?C?CC?CCC?AAAABBBB?BBCCBBBB>AFDD?AABBCCBB?A?BCB>BCCBB@AC?CCAAAA>AA>???>@ABBC>?88299999(9@<?BCC??@BB?B?BAAA<>;?AAAA?BB>>>AA>@?BBB>ACB@@A@CBBBBBCBBABCCCC@@@BBCBBB?BBCBCBC?BBDBAAABBB
@ATNG8:05212:03992
GATGGTAGTGTCATATGAGAGTGTGTACTCATTCGTTTCGGAAGAGACAGGTACGTTAATAGTTAATAGCGTACTTCTTTTTCTTGCTTTCGTGGTATTCTTGCTAGTTACACTAGCCATCCTTACTGCGCTTCGATTGTGTGCGTAACTGCTGCAATATTGTTAACGTGAGTCTTGTAAAACCTTCTTTTACTGTTTACTCTCGTGTTAAAAATCTGAATTCTTCTAGAGTTCCTGATCTTCTGGACAGAGTGTGCAGATACTACCATCGTATCTCAGGAGTCT
+
5;=?:CBBA?;55555559995559::;<<554999>=>>7;55569<<@8A@<<@4979;;@,0,/0/9:444;744444$44.48;;2:45549;;8<>7666>==:CB<;;CCC@BBB?B?BCCB;;;C@A@@D@BAAA>>000)0=<00//905559==8=7:97///7//)99:::*99=69///&////::)/5;;;;@@@@:>C>B+966;=8<9==:=>=>>594:>BA?ABA7;;@=B?@AA@AAA:;9@@>@A@@@;@@;:;A;;;;;B?B@@AB
@ATNG8:05222:04013
GATGGTAGATATATGCACGCTCTACCAGAAGATCAGGAACTCTAGAAGAATTCAGATTTTTAACACGAGAGTAAACGTAAAAAGAAGGTTTTACAAGACTCACGTTAACAATATTGCAGCAGTACGCACACAATCGAAGCGCAGTAAGGATGGCTAGTGTAACTAGCAAGAATACCACGAAAAGCAAGAAAAAAGAAGTACGCTATTAACTATTAACGTACCTGTCTCTTCCGAAACGAATGAGTACTGTATCTATGTGTGCGTAATCGTATCTCAGGAGTCT
+
BBBB?CCDBBBCCABBDCCCBBCCC@DBC?BCCCCC?C@BBCBBBC?BB>B>BB@BAAAA1A<BBBBBBBCBBB9?>::;;;*;@;A?BBB;BDEACCCCCCBCC@D?BB?BBD>??BBBBBCAABBBCCCE@CC998;BBAAC:99;?BCC@CCCCCCDC?BCCBBB@?>8??=9=>9999+:@@;::9999%9<=>?=?CBAAA:>:==??:=:=ABAA@CCAAAAA;?;?@@9A@?=?CEFCBABCBBBC>>>BCCCDBAAA?BBCBBBB===>:>?;;:
@ATNG8:05234:03999
GATTGCACATGAGTGTATCCAGAAGATCAGGAACTCTAGAAGAATTCAGATTTTTAACACGAGAGTAAACGTAAAAAGAAGGTTTTACAAGACTCACGTTAACAATATTGCAGCAGTACGCGCACAATCGAAGCGCAGTAAGGATGGCTAGTGTAACTAGCAAGAATACCACGAAAGCAAGAAAAAGAAGTACGCTATTAACTATTAACGTACCTGTCTCTTCCGAAACGAATGAGTACGATGAGAGACTCTCATATGACACTACCATCGTATCTCAGGAGTCT
+
ABB?CDDBBBBBBCCCCDD@ECC@BCCCBC9B@BBBEDCB@BB?B?BCB@@A@@2A@CCDCCCCBBAA<@??@AAA0:98:?CCC9@@A?:9:BBBACC>A>AC?BBB:>>BBBABA=>>BBBB><:<BBB?BBBA@@BC>B>ABB>BBBBBBBB>BBAABB?BB@BBB@DABBC=B??=@CEDD2BB?B@@ACCAAA>?>?BBB?B?BA???@DEBA====B=CAA:ABB?BBBBAAA999BCCCBBBBBBBBBCCAAABBBBA?AAA>ADAAAACD@DBA99
@ATNG8:05210:04042
GATGGTAGGCGTGTGAGAGTCTGCCCAGAAGATCAGGAACTCTAGAAGAATTCAGATTTTTAACACGAGAGTAAAGTAAAAAGAAGGTTTTACAAGACTCACGTTAACAATATTGCAGCAGTACGCACACAATCGAAGCGCAGTAAGGATGGCTAGTGTAACTAGCAAGAATACCACGAAAGCAAGAAAAAGAAGTACGCTATTAACTATTAACGTACCTGTCTCTTCCGAAACGAATGAGTACTATGTAGAGCTCTATACTACCATCGTATCTCAGGAGTCT
+
CDCC>ABC@DCCCCCCCCCBBBCCD>CDD@BBCBCC?B>@?BBBCB<AB=@=@A@@@AAA2@=ABCBBACCBBB:A98888.7A=B>BBB8BBC@B@AABBBBA?B?CC<AAA8=<@AA;99@AAA@===@;??==7=;@@>@::69<A7?>@BBBBACC@DABBBB?BD?CCC@BBAC@<@><;88888)8<9?@AACCBBB<?<?BBF?C?CB@@@?BDBB@@A@B@BBB=@CE@CBBC@@AECCBBBBBBBBBBBBBBCCC?BBCBBB@@@CCD@AAABB
@ATNG8:05225:04077
GATGGTAGTCTCAGATAGTCTATAGTACTCATTCGTTTCGGAAGAGACAGGTACGTTAATAGTTAATAGCGTACTTCTTTTTCTTGCTTTCGTGGTATTCTTGCTAGTTACACTAGCCATCCTTACTGCGCTTCGATTGTGTGCGTACTGCTGCAATATTGTTAACGTGAGTCTTGTAAAACCTTCTTTTTACGTTTACTCTCGTGTTAAAAATCTGAATTCTTCTAGAGTTCCGATCTTCTGGCTCTCGTAGACAGATACTACCATCGTATCTCAGGAGTCT
+
BABB@CCCDDBBBDDDBCBCBCCCCAA@A@@@=@BBD?CC@C@CCDFCCB@CCCCA>B@CCCB?C>A@BB@>>CC<@BDHE3AA>AAAA;@A;;7;BB?BB:;;ABDDACHECBBBC?BBB?B?BCDCBBBB>BBBA?BBBBCDCBBCBBBAABB?;;<?AA=A>A;;;BCCDDB;;;DD;C?C>;;;;<*;@>>>,00B;;;BAAA@CGDE1;:?@@<@?BE@CCBCBBC?B?AA???<@?@=@B@@@DCCCBBBBBBCCDCC?CCBBBB899BBB?BB>>>
@ATNG8:05240:04070
GATGGTAGCGCGACGAGCGTAGACCCAGTAGATCAGGAACTCTAGAAGAATTCAGATTTTTAACACGAGAGTAAACGTAAAAAGAAGGTTTTACAAGACTCACGTTAACAATATTGCAGCAGTACGCACACAATCGAAGCGCAGTAAGGATGGCTAGTGTAACTAGCAAGAATACCACGAAGCAAGAAAAAGAAGTACGCTATTAACTATTAACGTACCGGTCTCTTCCGAAACGAATGAGTACTATGTAGAGCTCTATACTAATCGTATCTCAGGAGTCT
+
?::;5:=>666>@@CCBCCCD@@@B=@AAAA@BCCB?B@A@@BBCB?BB8:8:@@?@BBB3B?BCB???@???@8>@;;::9'::45255505>>:;969ABB@A=@?BA?A@@=A@AABBBDBBBBAAABB?BDCC@CBBAABBB>B>A;;6:??>?@CC?BBBA@A>@B@CBB=A???;;;;8=?@@A2@A?B>AAAA???=A;;;;@=D<>>AAA>A????BB@C?CCC=::98:CBCCBBBCBBBBBBBBAAABBBCCC?BBBBBBBBDCC?AAABA
@ATNG8:05203:04129
GATGGTAGAGAGAGCTCTCTCATCGTACTCATCGTTTCGGAAGAGACAGGGTACGTTAATAGTTAATAGCGTACTTCTTTTTCTTGCTTTCGTGGTATTCTTGCTAGTTACACTAGCCATCCTTACTGCGCTTCGATTGTGTGCGTACTGCTGCAATATTGTTAACGTGAGTCTTGTAAAACCTTCTTTTTACGTTTACTCTCGTGTTAAAATCTGAATTCTTCTAGAGTTCCTGATCTTCTGGATATGAGTGACTCGTGCTACCATCGTATCTCAGGAGTCT
+
449;8:;;?>BB:555999999999955/7//////)/<7=8=::=;:;9,4=98>7@<@AA??A8;<A@ADC;?5<<777'773<733(3::<8=<;49=.38<>=>=@BCCABA>;===;?;>?C888;;5;?>?;>=<<=:999//.96633.59>9884859@@@=>>BB:>>?AA1=5:3:===>/;:;BC5==;:;:<856-667'255586:6:;0522288=6=6777799-..;499669/./7555<<<99:>=9>>=<=??@@@@?<?@@>>
@ATNG8:05209:04099
GATGGTAGGACGAGCGTCTGAGAGGTACTCATTCGTTTCGGAAGAGACAGGTACGTTAATAGTTAATAGCGTACTTCTTTTTCTTGCTTTCGTGGTATTCTTGCTAGTTACACTAGCCATCCTTACTGCGCTTCGATTGTGTGCGTACTGCTGCAATATTGTTAACGTGAGTCTTGTAAAACCTTCTTTTTACGTTTACTCTCGTGTTAAAAATCTGAATTCTTCTAGAGTTCCTGATCTTCTGGTGTTGATCTGTATCACTACCATCGTATCTCAGGAGTCT
+
DCCC?CCC;CCCCBAAABBCCCCC?BCCCE9979A@@=BC?C=BBCCDDD?CCCCC?C@CCCB=B=BBDBBBCDD?99999'9@<BBBB>BDCC@CCC@CF@BBBBCD?B@CCCCDD?BBB?B?DCCD@@@A?BCBB?CBBBCCCCCBBBCBAAA?CCC@BA=B@CCCBCCCCC@CCCCC;@;@;::9:9*:CBBB?CCCBBBCBBB5;;;;*;AABC@B@CE@CBBBCCC@C@@@@CCC?BBC@CCC@CDDBBBBBCCCCCBB?AB@BABBBCC==:=BB==
@ATNG8:05244:04090
GATGGTAGTCTCAGATAGTCTATAGTACTCATTCGTTTCGGAAGAGACAGGTACGTTAATAGTTAATAGTCGTACTTCTTTTTCTTGCTTTCGTGGTATTCTTGCTAGTTACACTAGCCATCCTTACTGCGCTTCGATTGTGTGCGTACTGCTGCAATATTGTTAACGTGAGTCTTGTAAAACCTTCTTTTACGTTTACTCTCGTGTTAAAAATCTGAATTCTTCTAGAGTTCCTGATCTTCTGGGATGTGTGCGCAGTGCCTACCATCGTATCTCAGGAGTCT
+
@ABA:C<ABCBB@A>@<@556<;;;;>><666;===?8@@;C@CCBBC@@;@@A<?;@;?8;@50,/;/00????@:>===>0?B=@=?>6:3556;55.5<255:::C@?CCDCCCB?ABA?B?BBAAAB@B?BCCL@ECDBB@A;;;@@@@@BE@BBA>;;5::?==00/<<A;BBBCC7@=B=@@@@0=???B6B9;::9B@@@4;;;;*;??@@>A?AB?BBBBCBB?A@B@?ABB?@<>B5@0000=@@BBBBCCC?BCC>@@ABBCDCCBBB@CCCAA
@ATNG8:05245:04093
GATGGTAGCTATACGTATATCTATGTACTCATTCGTTTCGGAAGAGACAGGTACGTTAATAGTTAATAGCGTACTTCTTTTTCTTGCTTTCGTGGTATTCTTGCTAGTTACACTAGCCATCCTTACTGCGCTTCGATTGTGTGCGTACTGCTGCAATATTGTTAACGTGAGTCTTGTAAAACCTTCTTTTTACGTTTACTCTCGTGTTAAAAATCTGAATTCTTCTAGAGTTCCTGATCTTCTGGAGATATCATCAGCGAGCTACCATCGTATCTCAGGAGTCT
+
@;;BADCBBBBBBCCCCECCCCCCCCBBBCAA?BCDD>DD@C@CBAACCC?BACCC@C=BBCC?A?ABBCBAABC?BBB@@1??<?BBB>BCBA>BA?9?B:==ACCD>AAABBBAA>AAA<A<A@>>>===:>>>A9>>>>@??=AAAAAA???<:::=DD=C<?>>>AAAAA<???@?6?>D<AAAAA/AB>>>9>??::;@@@@:>>>>/?>>>?;?=AD<B@@@>>><?<?BAAAA:>>@<@AAA@A@A>@=;==@A=<<>8><>@@AA>>>AA;@@@@@
@ATNG8:05245:04105
GATGGTAGGCACTGCGCACACATCCCAGAAGATCAGGAACTCTAGAAGAATTCAGATTTTTAACACGAGAGTAAACGTAAAAAGAAGGTTTTACAAGACTCACGTTAACAATATTGCAGCAGTACGCACACAATCGAAGCGCAGTAAGGATGGCTAGTGTAACTAGCAATAATACCACGAAAGCAAGAAAAAGAAGTACGCTATTAACTATTAACGTACCTGTCTCTTCCGAAACGAATGAGTACACACTCTCATATGACACTACCATCGTATCTCAGGAGTCT
+
CCDC?BB?<AA@00/99;CCCC;;97;BB@CCCCBA?BACCBBBBF@BB@B?A??;;:::)8>ACBBBBBBBB@9@?:;;;;*;@=?5:;:09DDACBABCCDEC@C@BB?BBB?BBBCCCCDCCDBBBBBB@BBBC@BBAAACCD?B?BCB@CBBBCCCC?CCCCAC@DG?@??<??CCC=A::59BAAB3AA?@888AA@A@<@;??DD;?<?AB??=?AABCCC?B??>>8>@?=ABDECCBBBCCBAAA???@BAAABCCC@BBBBBBBCBAAB@DC999
@ATNG8:05245:04120
GATGGTAGCTCACGTACGTCACACGTACTCATTCGTTTCGGAAGAGACAGGTACGTTAATAGTTAATAGCGTACTTCTTTTTCTTGCTTTCGTGGTATTCTTGCTAGTTACACTAGCCATCCTTACTGCGCTTCGATTGTGTGCGTACTGCTGCAATATTGTTAACGTGAGTCTTGTAAAACCTTCTTTTTACGTTTACTCTCGTGTTAAAAATCTGAATTCTTCTAGAGTTCCTGATCTTCTGGCTCTCGTAGACAGATACTACCATCGTATCTCAGGAGTCT
+
<<=C@CBCBBBB::9CBBCCBBCCCCCCCCAA?ACCC>BB?B@BBBBDDD@CBBBB@C?AAAC@C@BBBBCCBA@=>=>=>.=A>BCBC;CABB@CA@<>@1989BBC@BCCBBBBB?B@@<@<@>>>>::;<@AAA;?>?A???>>AAAA>;;=;>>><@B<?;?@@@A@@@A7;<AAA5A;?:>?>>>/>?7760699///<76;<?CBB.>::8A;A9@@9>>>AAAA<?<?===BD;??@=@?????>=>>>>>>@?C?=<8::;===AA??>>;>@@@@
@ATNG8:05247:04094
GATGGTAGAGAGAGCTCTCTCATCGTATCATTCGTTTCGGAAGATACAGGTACGTTAATAGTTAATAGCGTACTTCTTTTTCTTGCTCTCGTGGTATTCTTGCTAGTTACACTAGCCATCCTTACTGCGCTTCGATTGTGTGCGTACTGCTGCAATATTGTTAACGTGAGTCTTGTAAAACCTTCTTTTTACGTTTACTCTCGTGTTAAAAATCTGAATTCTTCTAGAGTTCCTGATCTTCTGGTGTCTGATCTGTATCACTACCATCGTATCTCAGGAGTCT
+
A@@CADBABCCCBCCBBCCCCCBABBBBBAA?ACDG?DD@B@BBBACBC@BBBBB>A>ACCC?A?BBCB@@@A?;99899(9?9>@AABCCCC?CCB>??076:=AA=>>====DD;?<?;?;A8::@>>>=BB??;?@AB?=>=@A@@@A>>=9>>>=?D=D<AA@@@@@A@<A@BBB5B=>:88888(8<<<=4=<=876??AA;>>>>/<;;;>:>:>@=A@@@A;;6;9=?D???7;;>:>==>?AAB>>>>C>>>?A>>:>>>===??@=>99=;///
@ATNG8:05203:04149
GATGGTAGCAGACGTGACAGAGCGCCAGTGATCAGGAACTCTAGAAGAATTCAGATTTTTAACACGAGAGTAAACGTAAAAAGAAGGTTTTACAAGACTCACGTTAACAATATTGCAGCAGTACGCACACAATCGAAGCGCAGTAAGGATGGCTAGTGTAACTAGCAAGAATACCACGAAAGCAAGAAAAAGAAGTACGCTATTAACTAAACGTACCTGTCTCTTCCGAAACGAATGAGTACTATGTAGAGCTCTATACTACCATCGTATCTCAGGAGTCT
+
<@<@@BCBCCCDBBBBCDCEC@@DD?DCCCCCCCC@C?BBCCCCC?CD?B?A@?77777)8<?CCABCDDAA=6<<9:;;;*;D@D5;;;4:B@=CCCCCCCBA>B@BB@BBC?BBCCDCCCBBBDDBBBC?CCBB?BB?>?BAA=B?BAA?ACCDCAAA=CCABBB?BB@BBB=?@AAA<B@@;==<>=.=C?CB@>>>BAA7;8<@AB:A>>>C9><<;;9:3;5;>A:A>>:=>>DAAAAAA@@@BB>>@@@?A>>>>A9>>??@C@@?BB>;>>888
@ATNG8:05206:04179
GATGGTAGCGCATATCAGCGCAGCCCAGAAGATCAGGAACTCTAGAAGAATTCAGATTTTTAACACGAGAGTAAACGTAAAAGAAGGTTTTACAAGACTCACGTTAACAATATTGCAGCAGTACGCACACAATCGAAGCGCAGTAAGGATGGCTAGTGTAACTAGCAAGAATACCACGAAAGCAAGAAAAAGAAGTACGCTATTAACTATTAACGTACCTGTCTCTTCCGAAACGAATGAGTACGATGAGAGACTCTCTCTACCATCGTATCTCAGGAGTCT
+
DCBB@CBAAACCCCCCBBCCCCBBB>BCC@CCCBBB@B@BCBBCA@@CC>B?BA@9::::*:;@BBCHBBBCCC;A@:999*;C>A5;;;.<CC?CCDCBCD@??@@BB@DBA?CCCCBABBBDDBBBECC@CCCC@B???CBCB@C?CBB>BCCCCCCC@CCCACB@CC?9999?A=??8?>=;=>=??.?B?BABAAAABB?B?BA??;?;?<BCCACBA@@CC?B?BCD>AAA?CBBBAAA@@AA@A@@ACDBC@@@ACC?B?@@BBCB>@@A;>@:::
@ATNG8:05213:04185
GATGGTAGAGAGACTGTAGGCACCCAGAAGATCAGGAACTCTAGAAGAATTCAGATTTTTTAACACGAGAGTAAACGTAAAAAAGAAGGTTTTACAAGACTCACGTTAACAATATTGCAGCAGTACGCACACAATCGAAGCGCAGTAAAGGGTGGCTAGTGTAACTAGCAAGAATACCACGAAAAGCAAGAAAAAAGAAGTACGCTATTAACTATTAACGTACCTGTCTACTTCTGAAACGAATGAGTACGAGAGTCAGAGCAGAGCTACCATCGTATCTCAGGAGTCT
+
>>>?@CCCCCBB@;666=<6;9;;9;BB@DDFB;;:;?CBB@@@C?AA=?=?BBBBBBBB)B>AAABBBBBBEE>BBBBCBBB)9978<AAA8@@@;@8559>>>>7<:=A=<9;188===;::;::???>;;5;:8806;9;:9788.87.55-577855./).33557155/599.552222&275.597777%55/2229=9552,238;9;7;<<<=@@;><97///7799;;;0;AA=;99@>@>996:::<B<<@=AA@@@A>?<?BBBCBDBAA::39>>99
@ATNG8:05217:04172
GATGGTAGAGAGAGCTCTCTCATCGTACTCATTCGTTTCGGAAGAGACAGGTACGTTAATAGTTAATAGCGTACTTCTTTTTCTTGCTTCGTGGTATTCTTGCTAGTTACACTAGCCATCCTTACTGCGCTTCGATTGTGTGCGTACTGCTGCAATATTGTTAACGTGAGTCTTGTAAAACCTTCTTTTTACGTTTACTCTCGTGTTAAAAATCTGAATTCTTCTAGAGTTCCTGATCTTCTGCGCTCTGTCACGTCTGCTACCATCGTATCTCAGGAGTCT
+
BBBE@DBBBAAA;;;966<<=<666><<<>;@7;=>>7?>:?9696<54/3777//)/)/98869+/49993339388898$331733.3:;?593:8:A9>><88<8=;=><<=?<@>>:>5;:;:=:;:8<=@@796==///999===87883655;=A4;587;873333)..557+7)/)57=9>*>AAA=17;>755///5.3333'3522:6;599586-----4;4==A;66*//65577;<;<<<9::==<A::9499666A@@?:;:6<<<65
@ATNG8:05245:04140
GATGGTAGCTCTGCTCTGACTCTCGTACTCATTCGTTTCGGAAGAGACAGGTACGTTAATAGTTAATAGCGTACTTCTTTTTTCTTGCTTTCGTGGTATTCTTGCTAGTTACACTAGCCATCCTTACTGCGCTTGATTGTGTGCGTACTGCTGCAATATTGTTAACGTGAGTCTTGTAAAACCTTCTTTTTACGTTTACTCTCGTGTTAAAAATCTGAATTCTTCTAGAGTTCCTGATCTTCTGGATATGAGTGACTCGTGCTACCATCGAATCACGAAAGTCT
+
@;:@;9@>4:5B;;:CAAACCCHDDBBBAB;;2:>9909=9>=A<@@@99.9@>998@7@<=B?CACCCCCB@=>;:;;;;;%:9899@>,4455.59949=999444516BCCBBB@<@99695;BABCCDC?B??<?CCAAA898===?88734<<<<@@;A<::;CB?;?@999999&9292:;;;;*;ACDD>B>@>>==:99.4444$44459.4.5<=@@??@DC;@<@=>@??;>=?>999BBCBBB@@;;;;9::::=998?C?C??>@@@6::BA
@ATNG8:05200:04218
GATGGTAGAGTATCATGTGTATCTCCAGAAGATCAGGAACTCTAGAAGAATTCAGATTTTTAACACGAGAGTAAACGTAAAAAGAAGGTTTTACAAGACTCACGTTAACAATATTGCAGCAGTACGCACACAATCGAAGCGCAGTAAGGATGGCTAGTGTAACTAGCAAGAATACCACGAAAGCAAGAAAAAAGAAGTACGCTATTAACTATTAACGTACCTGTCTCTTCCGAAACGATGAGTACGTGTGACGTACGTGAGCTACCATCGTATCTCAGGAGTCT
+
:::@=@@@AA@;;<@99:?@>>@;;2944.4:::::4504:9<9:;8<<7<9=;;45555$5.55555;9;;=<09=9;;;;(9;8>=>>@+=99.5599::;<<7;<::9<@@<000005=?>>>CCCBBB?@;;;?CBBCC@@@?B?B;;6:A@ACB=B?@?>:::?AA>99939::99279=8888888$898<@<<8@AAA=><>9>?=D=@ABBB>BAA@@@B>@<AAG<D000@@@@BBBA???BCCBBBBBCB?????>?BBBBBBAAB??<?BBBB
@ATNG8:05225:04197
GATGGTAGTGTCAGTGCGCGTCGTCCAGAAGATCGGAACTCTAGAAGAATTCAGATTTTTAACACGAGAGTAAACGTAAAAAGATGGTTTTACAAGACTCACGTTAACAATATTGCAGCAGTACGCACACAATCGAAGCGCAGTAAGGATGGCTAGTGTAACTAGCAAGAATACCACGAAGCAAGAAAAGAAGTACGCTATTAACTATTAACGTACCTGTCTCTTCCGAAACGATGAGTACTATAGACTATCTGAGACTACCATCGTATCTCAGGAGTCT
+
BCCC?BBADCCCBBCDCGD:=9BBB@GID@BBBCC@C@BBCCCBD?AA?C?CBBBBBBB2B?BBCBB???BBA898;;;;;*;;:95;;;6;BBAECCCBBBCDFG@AA>@DD@BBCBCECCCCBCCBBCC@DBAA?A::9<=981;5<;;5;AAA=@0000@@@??<?B?BBA?@=00*///3;;;<0<749@A?@?@@@<@=A???3818=;;9;?@@BCCD@D@???8?::9@?=?CAAAACAA@@>BCBBCCC???C@AAABBBBBB????DC???
@ATNG8:05229:04230
GATGGTAGTGTCATATGAGAGTGTGTACTCATTCGTTTCGGAAGAGACAGGTACGTTAATAGTTAATAGTGTACTTCTTTTTTCTTGCTTTCGTGGTATTCTTGCTAGTTACACTAGCCATCCTTACTGCGCTTCGATTGTGTGCGTACTGCTGCAATATTGTTAACGTGAGTCTTGTAAAACCTTCTTTTTACGTTTACTCTCGTGTTAAAAATCTGAATTCTTCTAGAGTTCCTGATCTTCTGGGTGTATCAGCGAGTATCTACCATCGTTCCTTCTGAGTCT
+
CCCC?@;;969?@C>>CCCBAA@CCC@@>?9;2:99446;:@@BCCABBC?BBBBB<@7@=@B:;9;BABB??<B=:::9::#4:6<:@<:566@?BCC?AA6873888488;AAA?@<>>;6;78@ABB>:96;:9:0559<;;<?>>>?A:8:=:=@@<AA<?<>==?A==:9152555&5-5+599;9,33779(,,,,,,655626666(6----(-033.3=852225:6<88999256;;4///96766:;?::9:22,,(,,,,609292>>@<>9;<
@ATNG8:05234:04205
GATGGTAGTATAGAGCTCTACATAGTACTCATTCGTTTCGGAAGAGACAGGTACGTTAATAGTTAATAGCGTACTTCTTTTTCTTAGCTTTCTGTGGTATTCTTGCTAGTTACACTAGCCATCCTTACTGCGCTTCGATTGTGTGCGTACTGCTGCAATATTGTTAACGTGAGTCTTGTAAAACCTTCTTTTACGTTTACTCTCGTGTTAAAAATCTGAATTCTTCTAGAGTTCCTGATCTTCTGGTGTCTGATCTGTATCACTACCATCGTATCTCAGGAGTCT
+
CCCC@C?@AACCBBA<<<<;;@@A@BA@>>;;4:BBB=BB?B?BBBBBBB?BC????A>@BBB?B>AABBB??7<1/////$/:(//633,..255.555.55/687856.5;=;;9:=8:==7=8;;;>?@@@=ACAA7;;@@@:;;AA@@@===?388=<?@<@<@@B;;;A:;5:>AAA5>9=78899)/:655././.7..599.7777'55855/5)//48877AAA<@<@@??>D8;;94;>66676=;;;AA?>>>BBB=@@@=99//////)/>;;;
@ATNG8:05225:04246
GATGGTAGTATCTGTCTACGAGAGCCAGAAGATCAGGAACTCTAGAAGAATTCAGATTTTTAACACGAGAGTAAACGTAAAAAGAAGGTTTTACAAGACTCACGTTAACAATATTGCAGCAGTACGCACACAATCGAAGCGCAGTAAGGATGGCTAGTGTAACTAGCAAGAATACCACGAAAGCAAGAAAAAGAAGTACGCTATTAACTATTAACGTACCTGTCTCTTCCGAAACGAATGAGTACGTGTGACGTACGTGAGCTACCATCGTATCTCAGGAGTCT
+
?=@A>BABBAABA>@CCCFCBB;9;?BCC?BB@@@A5;59??=?>B?BA>@=??997BBB3A?DDC@AACABBC;99;;;;;*;A=@=@@A9AEJIJCCBCCDCC?B?BC@CBB?BCBBCBBADBBBDCBBA=CCCC>@??>@@>><@ACCC?AAAAABCC?BBBBBB?@?:@@@<@@>>@9=<;9<==??1?A=C?>>AAAAA6:7;>>A3868ADCC?ABBA>@@,0,0==5=00,0ABBBCCCCCB@BBBBCBBAABABCCC?B??;AAAA@AAA=>>><;
@ATNG8:05235:04246
GATGGTAGTATAGAGCTCTACATAGTACTCATTCGTTTCGGAAGAGACAGGTACGTTAATAGTTAATAGCGTACTTCTTTTTCTTGCTTTCGTGGTATTCTTGCTAGTTACACTAGCCATCCTTACTGCGCTTCGATTGTGTGCGTACTGCTGCAATATTGTTAACGTGAGTCTTGTAAAACCTTCTTTTTACGTTTACTCTCGTGTTAAAAATCTGAATTCTTCTAGAGTTCCTGATCTTCTGGTGAGATATGCATGATGCTACCATCGTATCTCAGGAGTCT
+
BBCC?CCCCCCBCCCCBCCCCCCCCCCBBB99;:EEE>CC@D@CCBBCBC>BBBBB?B?BBBB?B?CBBBBBBA?<77777(9@;A>:;7;BFD?BAD?BB<@>?DEF????@@>?>=AAA:?<?>>=>>>>;>DAA<A@AA<<=??AA???===:>=><?F=B;?@CA@@@@@<>>>AA5@<@8<<CCC/AA99;0677///99<A=DDDD/>;;:<6<4::8>;;;@>>;>=@B???@8;;?=>>>@@???===>>>?===>>8=:::><==CAAA<AA???
@ATNG8:05236:04245
GATGGTAGTGCGTGAGAGAGAGACCCAGAAGATCAGGAACTCTAGAAGAATTCAGATTTTAACACGAGAGTAAACGTAAAAGAAGGTTTACAAGACTCACGTTAACAATATTGCAGCAGTACGCACACAATCGAAGCGCAGTAAGGATGGCTAGTGTAACTAGCAAGAATACCACGAAAGCAAGAAAAAGAAGTACGCTATTAACTATTAACGTACCTGTCTCTTCCGAAACGAATGAGTACTGTATCTATGTGTGCGCTACCATCGTATCTCAGGAGTCT
+
BBBB@CBAA@@@?=BBEGCCBB:::05<>:=ABC;;8;<@<>BBAC@CB>@=?@>9:99+783738;><@9:9,98;@??09=8<*00*000*/777;<7//)/5<=<AAB=@@A@@DCCBBBCBBBBA=ABCA=A@BBBB?@;<:B00,0>>>??AC?CAAACD?BC?CBB?CBACA7<7717ACCC3CC=?;=AAABCC<><>>>@<A=;;@@@>ABBBBBB@C<=>C9A99499?AAABBBBABA@A?997@?:9:8<=:=?888?;;;?BB=877<7
@ATNG8:05239:04261
GATGGTAGCTCGCTGATGATATCTCCAGAAGATCAGGAACTCTAGAAGAATTCAGATTTTTAACACGAGAGTAAACGTAAAAAGAAGGTTTTACAAGACTCACGTTAACAATATTGCAGCAGTACGCACACAATCGAAGCGCAGTAAGGATGCTAGTGTAACTAGCAAGAATACCACGAAAGCAAGAAAAAGAAGTACGCTATTAACTATTAACGTACCTGTCTCTTCCGAAACGAATGAGTACGTGTGACGTACGTGAGCTACCATCGTATCTCAGGAGTCT
+
;><@=@B@;455559555;<=666;9=<<8<>>@A@=@?BAC@A@B@CC?B=?<=99999(:;@@B:99C@CCD>CCA@@?@,@B=A=AAA9BEEAGBBABDDDC@C@BC?BBC?AA@ABCCBCBCCBBBCC?B@@?<@?AACC??<A?BABADDCBBBCABBBBBB@BB?BBB<>>BBA<AAA=::999.9>=BCAABCB@@=?;>?@@;?:??AAA?BCDCBBB>B=AAA;ABC?AAACCC???A@==;77383333////-(----73333755058988
@ATNG8:05243:04283
GATGGTAGCTCTGCTCTGACTCTCGTACTCATTCGTTTCGGAAGAGAAGGTACGTTAATAGTTAATAGCGTACTTCTTTTTCTTGCTTTCGTGGTATTCTTGCTAGTTACACTAGCCATCCTTACTGCGCTTCGATTGTGTGCGTACTGCTGCAATATTGTTAACGTGAGTCTTGTAAAACCTTCTTTTTACGTTTACTCTCGTGTTAAAAATCTGAATTCTTCTAGAGTTCCTGATCTTCTGGGTCTACGCTCGTCGCGCTACCATCGTATCTCAGGAGTCT
+
BBBB?BBBCACBCCCDDCCCCCCCCCBBBBBA?BDEE=BB@C@CBBB@D@BBAAA?A@BCCD?C=BBBCCDDB@;99999$9;7=BCC=CDCC>ABB=AA=@?@DBB?ACBBBCCC?CBC<@<?@@@BAAA@CBBB?BBBBBBB@@@CBB@;;;<???=>>:==AAA??@@AA6;7666,67:756666+6ABBD:A;=;:;?>>><@AAA/A===D=D;@@<ABA@???<A<@@?>?C7:;>>9>A????????<>>??::;A<?@?AAA???AAA:=>?@@
@ATNG8:05209:04296
GATGGTAGTATCTGTCTACGAGAGCCAGAAGATCAGGAACTCTAGAGGAATTCAGATTTTTAACACGAGAGTAAACGTAAAAAGAAGGTTTTACAAGACTCACGTTAACAATATTGCAGCAGTACGCACACAATCGAAGCGCAGTAAGGATGGCTAGTGTAACTAGCAAGAATACCACGAAAGCAAGAAAAAGAAGTACGCTATTAACTATTAACGTACCTGTCTCTTCCGAAACGAATGAGTACTACTCTCAGAGACACACTACCATCGTATCTCAGGAGTCT
+
BBBB@CCCCBABBCCDDCCCCCBCC@CCB@BCCBBC?B?BBBBB???>A>A>AAABBBBB3B?BCCC@??CCBB9?=99999*:C>B5;;;6;EEBDCCBCBDDC?C?CC=AAC?CCCACBBCCBCCBBCCC?CCDD>ABBBAA@B>B@BBB?AACCCCCC?AAAABB@BA<>>?;??BBB=BBA?A@AAA2@?<A876BCB?>:?;??@@:=9<A@@@=AA???BB>A>AEE>C??=@CBCBCCCBAAAADCABB?A??@D???;AAA@@@@@:::>9<<888
@ATNG8:05218:04302
GATGGTAGTGCGTGAGAGAGAGACCCAGAAGATCAGGAACTCTAGAAGAATTCAGATTTTAACACGAGAGTAAACGTAAAAGAAGGTTTTACAAGACTCACGTTAACAATATTGCAGCAGTACGCACACAATCGAAGCGCAGTAAGGATGGCTAGTGTAACTAGCAAGAATACCACGAAAGCAAGAAAAAGAAGTACGCTATTAACTATTAACGTACCTGTCTCTTCCGAAACGAATGAGTACACACTCTCATATGACACTACCATACGTATCTCAGGAGTCT
+
7:7<9>=:AAAA:96=@=BAAAA?>4;;>5;=@@@@<@8:55@@?C8:87;288<3733&3389333:>;888///////&/729.555&5554;;BB;>;69.9=:;49=939;>:;?;BAA@@BDA:;7;AAA?;;:BAAAC>A>B;<6:A@@BCBD?BBBA?@:?<9==;7<@BBB>>;;889999(9=;?AB>><=87185;=>?:=:=@AAA@BC?====1733>A9A>>9?>A???===BB@?<9>55254=::://)////676///=::7444==
@ATNG8:05231:04335
GATGGTAGCGCGACGAGCGTAGACCCAGAAGATCAGGAACTCTAGAAGAATTCAGATTTTTAACACGAGAGTAAACGTAAAAAGAAGGTTTACAAGACTCACGTTAACAATATTGCAGCAGTACGCACACAATCGAAGCGCAGTAAGGATGGCTAGTGTAACTAGCAAGAATACCACGAAAGCAAGAAAAAGAAGTACGCTATTAACTATTAACGTACCTGTCTCTTCCGAAACGATTGAGTACTATGTAGAGCTCTATACTACCATCGTATCTCAGGAGTCT
+
;:;B;;?@<BC@@BBABCCCCA;;@7A@A=@<<:00)/4:7887691//)/389333===+=6::<888;;9=8/3755555$5;6;.55)5;;7==696==:?<?<@@<AAB@BBBBFCCBCBBCCBB;;7;@??<??@@CCAA>B?B;;7;@?<@A@A=@@@??A=BB>@B=444==<3<<<8BCDDD/?@:99799:8<<5:597976=:;;@??<?@@CA@A=A899929@?A?BB???B??;AC@@@>=99;<<=<;8808<<878;999=;5755//
@ATNG8:05233:04294
GATGGTAGTATAGAGCTCTACATAGTACTCATTCGTTTCGGAAGAGACAGGTACGTTAATAGTTAATAGCGTACTTCTTTTTCTTGCTTTCGTGGTATTCTTGCTAGTTACACTAGCCATCCTTACTGCGCTTCGATTGTGTGCGTACTGCTGCAATATTGTTAACGTGAGTCTTGTAAAACCTTCTTTTTACGTTTACTCTCGTGTTAAAAATCTGAATTCTTCTAGAGTTCCTGATCTTCTGGGCTGCGCTGATATGCGCTACCATCGTATCTCAGGAGTCT
+
@;AC@CCCCCDBBBCCABACCCCCCDCCEBAA@ABAC;AA<@<;;:ABBB@BBBBB?B?BBDC?C=@@CCCBBBB?B@BBB2AA?BB@@:@B@?;?9828?8?>?BBB?>?BAA@AA=><>;?;?@><<==<:===><@@AA>>>A>>>>>AAAA=;;;<AB=D:>>>ABBBBB;>>>BB;B=B;=<<<<.<<88>1999///;66;<?EEE/?===@=C==>:=;;;;;;<@<@BAA@@;:9==6=///::67;==>>=777//,/76;<>>>@BBF=A;::>
@ATNG8:05246:04337
GATGGTAGCACGAGTCACTCATATCCAGAAGATCAGGAACTCTAGAAGAATTCAGATTTTTAACACGAGAGTAAACGTAAAAAGAAGGTTTTACAAGACTCACGTTAACAATATTGCAGCAGTACGCACACAATCGAAGCGCAGTAAGGATGGCTAGTGTAACTAGCAAGAATACCACGAAAGCAAGAAAAAGAAGTACGCTATTAACTATTAACGTACCTGTCTCTTCCGAAACGAATGAGTACGTGTGCGACGTGTCTCCTACATCGTATCTCAGGAGTCT
+
BBCB@BBBBCCDDFCCCCCFBCCCD?CBD@CCCCAA?B@BBCCCCC@EE>@=@AA>???@1?>BBCDBBBBACD;@@;;;;;*;@=B5;;:49CB>CCBBDCCDC@C@BB?CCC?CBBBCBCCCCBBBBBBB@CCCC?BAAABBBC@E@B@@>ACCCBBCB?BBBBBA>AA>AAB>AABBD:>>B?BFEDD2AA<@;;;AAA>>;>;?>?>7;7:BCBB?BCDCCBB7:5:AA=BCC?CBBBBBBB??;?AA>==AAA>>>=AA@@@??ABCCCBBB?BBAAB
@ATNG8:05201:04352
GATGGTAGCACGACACGACGATGTGTACTCATTCGTTTCGGAAGAGACAGGTACGTTAATAGTTAATAGCGTACTTCTTTTTCTTGCTTTCGTGGTATTCTTGCTAGTTACACTAGCCATCCTTACTGCGCTTCGATTGTGTGCGTACTGCTGCAATATTGTTAACGTGAGTCTTGTAAAACCTTCTTTTTACGTTTACTCTCGTGTTAAAAAATCTGAATTCTTCTAGAGTTCCTGATCTTCTGGGTCTCTCTCTCACGCACTACCATCGTATCTCAGGAGTCT
+
@=@@@ACCAB;;6=BBCCBBCBCCCCCBBBBB?BCBC=BB@B@CCCCCCB@CBBBB?A<@@@@=@ADDCCBABBB?BBBBB1AA>B::9/7AAC?CBC?><499?AAA>BBAABB?;7;>B:><>@>=>?==9====<>>>A>>>ADB???A>>><;;;<?C=B;?@@@@@@@A:==@BB5B<@799888(8:66;1856///56597;AA==&832--(-(-2-2868<9>8<8<>?<<=4:77818A>??A???ABAAA@>==@:==>>====<<<?=>>>C=
@ATNG8:05215:04346
GATGGTAGCTCGCTGATGATATCTCCAGAAGATCAGGAACTCTAGAAGAATTCAGATTTTTAACACGAGAGTAAACGTAAAAAGAAGGTTTTACAAGACTCACGTTAACAATATTGCAGCAGTACGCACACAATCGAAGCGCAGTAAGGATGGCTAGTGTAACTAGCAAGAATACCACGAAAGCAAGAAAAAGAAGTACGCTATTATCTATTAACGTACCTGTCTCTTCCGAAACGATGAGTACGTGTGACGTACGTGAGCTACCATCGTATCTCAGGAGTCT
+
::;B?BCBBCBC>BCCBBBCCBBBD@BBB@BBBC@@>@?AAAB@??<??=A=>@B9::::(98=AABBBBBBBC>A@ABA@@,;;4;5;;;*:ABAGECCBCD;;7;@BB?BBC@DCEC=;;ECBFBBBCCC@C@@@?BAAABB??=@?BBC@CCCCBCCC?BACCCC?BB????9::BBC=BAB>ABCCC3@@=>>=>@@@@@8;;@BBA7;7;;;@@=@@@@A@@<<9===6;///=<<A@;;;==@B@@@C???DABABFE@C???BAAA?@?C?BB>>=
@ATNG8:05215:04352
GATGGTAGTGATACAGATCAGACACCAGAAGATCAGGAACTCTAGAAGAATTCAGATTTTTAACACGAGAGTAAAACGTAAAAAGAAGGTTTTACAAGACTCACGTTAACAATATTGCAGCAGTACGCACACAATCGAAGCGCAGTAAGGATGGCTAGTGTAACTAGCAAGAATACCACGAAAGCAAGAAAAAGAAGTACGCTATTAACTATTAACGTACCTGTCTCTTCCGAAACGAATGAGTACGTGTGCACGTGTCTCCTACCATCGTATCTCAGGAGTCT
+
:94;76>>>BBB999DCABCBC;55.5993:==<;;7;7<<<==@A<??9<6;9373333$349<343;=;3333&38/////$//)/)///&/:<9=<;;<<;?;9=:<<;><<9<;?;DDDCBBBCCCCBB@DDCC?A::9@??C?D@BAB@DD:99??@<BCC9:8>?@:>>:/43<;<1833.3::>?+??7A<<;9697725569;;-2028<<=:>><<<=B<?9>=;38//(///;9=<==<<==855::::9=<?@A<?@>=997>>>?A8=8833
@ATNG8:05225:04355
GATGGTAGACATATCGTACTCTCTGTACTCATTCGTTTCGGAAGAGACAGGTACGTTAATAGTTAATAGCGTACTTCTTTTTCTTGCTTTCGTGGTATTCTTGCTAGTTACACTAGCCATCCTTACTGCGCTTCGATTGTGTGCGTACTGCTGCAATATTGTTAACGTGAGTCTTGTAAAACCTTCTTTTTACGTTTACTCTCGTGTTAAAAATCTGAATTCTTCTAGAGTTCCTGATCTTCTGGTATACACACTCGCTCGCTACCATCGTATCTCAGGCAGTCTA
+
BABB?CCBBBBBBCCBCCDCDEFAAABBBA;:5;@@<5<?4;6:ABCBBB@E::9B?B?B@AB@C7=BBBBBBBB?ABBBB1B@;>766(7<=<=BA@<??39:A@@A<AAA@@@@@;>>A;@:>===@AAA;AAAA;@@@@A@@@AAAAAAA@@7;;;=AE=B<@@@???A;;7:@ABB6>8=7;:;;;*:=99818/////;;9@9@ABA*;555:5:68848<:>8::=D7<9>>AC7:;@7;;>>AA==>>;;;AAAAA==9=====@?>7732),,9((,,
@ATNG8:05232:04340
GATGGTAGAGTATCATGTGTATCTCCAAGAAGATCAGGAACTCTAGAAGAATTCAGATTTTTAACACGAGAGTAAACGTAAAAAGAAGGTTTTACAAGACTCACGTTAACAATATTGCAGCAGTACGCACACAATCGAAGCGCAGTAAGGATGGCTAGTGTAACTAGCAAGAATACCACGAAAGCAAGAAAAAGAAGTACGCTATTAACTATTAACGTACCTGTCTCTTCCGAAACGAATGAGTACACATCGTCGTGTCGTGCTACCATCGTATCTCAGGAGTCT
+
B>AB@CBBBCDBBBDDEDCBBAABD@B?BB?:;:BBA?B@CCCBCCC@CC?C@BB@;;;;;*;>ABBCBBCCBBA9@A;;;<<(<@>A?CCC2CCC?BBDCCCC@?<@?BB?CBC@BCCDCCCCCCCCGCCCC@DCCB@BBCCCC@@>B@CCB?BBBB@@@@=AAABCC@CC?BBB@CBBBA:?>>9>AABB3BB@BAAABBC=>:==AA@@6:5;;@BB@CECBBBB7;6:@?9?9:59@AADB????????BBBC?@@BCBEBB?AABBBCCCCBAA=AB???
@ATNG8:05232:04350
GATGGTAGCATCATGCATATCTCACCAGAAGATCAGGAACTCTAGAAGAATTCAGATTTTTAACACGAGAGTAAACGTAAAAAGAAGGTTTTACAAGACTCACGTTAACAATATTGCAGCAGTACGCACACAATCGAAGCGCAGTAAGGATGGCTAGTGTAACTAGCAAGAATACCACGAAAGCAAGAAAAAGAAGTACGCTATTAACTATTAACGTACCTGTCTCTTCCGAAACGAATGAGTACCTCTCAGACGCTCGCCTACCATCGTATCTCAGGAGTCT
+
CCBB?CBBCCCCCABBGCBBBBDCC?BBC?BBBABB?C@CCBBBBB?BD?B?BBBBBDDD2C?BBBBBBBBBBC:@@;;;;;*;@<><>@@7@DDACCCCCCCCC@C@CC?CCD?CBBBBCCCCCCCCBCCD?BBBB?BBBBBBA@<A?@??=@AABBDDC?AAADDA?CC?BBB>AABBB=A??;>@?@@2@C@C>>:>?@AA:=9>ABB5738BBAB@BBBBACC?B?CDC<BAA>ADCCDCD?AAAAACDDBAA>>><@BB;>>>>CBBBABBB?BBB>>
@ATNG8:05233:04341
GATGGTTGCTAGTACGTATTATCTATGTACTCATTCGTTTCGGAAGAGACAGGTACTGATTAATAGTTAATGAGCGTACTTTCTTTTTTCTTTGCTTTCGTGGTTATTCTTGCCTAGTTACACTAGCCATCCTTACTGCGCTTCGATTGTGTGCGTACTGCTGCAATATTGTTAACGTGAGTCTTGTAAAACCTTCTTTTTACGTTTACTCTCGTGTTAAAATCTGAATTCTTCTAGAGTTCCTGATCTTCTGGATAGCGACGCGATATACTACCATCGTATCTCAGGAGTCT
+
///:272>@@///779///)55599955445555.5555)5;6;5;:<<=98479-----38(----391///83338777.333333#378/8=;;+////39166388,33/7379499///9774555,2+2965/...(.522(-...535576677555;68>><AA=C:>?AAA@A==897977279=955778(/9777*------6535+222&27766376::5::;:77;;A4>885??:>=A<BAB??===?>>?@>>>>===8===;;;?>>>@@:>>@77
@ATNG8:05241:04370
GATGGTAGCTCGCTGATGATATCTCCAGAAGATCAGGAACTCTAGAAGAATTCAGATTTTTAACACGAGAGTAAACGTAAAAAGAAGGTTTACAAGACTACACGTTAACAATATTCAGCAGTACGCACACAATCGAAGCGCAGTAAGGATGCTAGTGTAACTAGCAAGAATACCACGAAAGCAAGAAAAAGAAGTACGCTACTTAACTATTAACGTACCTGTCTCTTCCGAAACGAATGAGTACACACTCTCATATGACGACTACCATCGTATCTCAGGAGTCT
+
54;;3454:455555:<9;;;;;>>:9974///77;3<7<;<::38533058=<=<====+=8::33388:::=5<:<<<::(55.549909;;5;>555555==9>76605<<7<<:<<6665@@@BBAD?A:69<?;=;;;;:4:3444488:;4347;43399.335:::6;:333,378478888)57276966682223838633.3...///38:::;==4948980787289333:;888;88/..33-///////9:47:88983338660/////
@ATNG8:05242:04382
GATGGTAGCGCATATCAGCGCAGCCCAGAAGATCAGGAACTCTAGAAGAATTCAGATTTTTAACACGAGAGTAAACGTAAAAAGAAGGTTTTACAAGACTCACGTTAACAATATTGCAGCAGTACGCACACAATCGAAGCGCAGTAATGATGGCTAGTGTAACTAGCAAGAATACCACGAAAGCAAGAAAAAGAAGTACGCTATTACTATTAACGTACCTGTCTCTTCCGAAACGAATGAGTACTATGTAGAGCTCTATACTACCATCGTATCTCAGGAGTCT
+
CCBA?BBBCCCC@BBCCBBBGCCCC=CDDACBCCCC@B@BBCBBBC?BB>B=ABBCCCCD5C@BBCCCCBBFDF:@?9;;:;*;A>C@FFE<CCD@CCCBBDC:9;;@CC@CCC?CCDCCAA@CCCDDDDDG@CCBB?BACBDDDC?BBC9879BBABBCB?BBBBBB?CC>BBC=@???=6?9818DDED/BB=?888@@BBC=AAAAA:=:>BCCC@BB@@@BB?C?BDC>C:99:BABBBBAABBBBBBBBBBBBC@@@?A=@@???A?==;;;4<=<@@
@ATNG8:05247:04345
GATTAGGTGCAATGAGTGTATCCAGAAGATCAGGAACTCTAGAAGAATTCAGATTTTTAACACGAGAGTAAACGTAAAAAGAAGGTTTTACAAGACTCACGTTAACAATATTGCAGCAGTACGCACACAATCGAGGCGCAGTAAGGATGGCTAGTGTAACTAGCAAGAATACCACGAAAGCAAGAAAAAGAAGTACGCTATTAACTATTAACGTACCTGTCTCTTCCGAAACGAATGAGTACGTGTGCGACGTGTCTCCTACCATCGTATCTCAGGAGTCT
+
<::;5:2499:5=>>@@AABAC@CBC@;@;@AB>A>ACCBBCB?BD@B?@><99999)9;>AB:99CCCFE>A:::999(9>;>9???5?@@=A??;;;AAB7;7;D=;;;<@@BAA@@?>?A>??A@@:@AA<<:=><996618;???=A>>>B@??;?BBBBB?BB@BBC<??9990:<=:>>BBB/<;8;A@A??@@B;><>>==<A<@=>>C=????>>>=C:=<A:CCC?BBBC?::<>>===>>?>>AAA@@<@@A;@@@@AAB@?>>><@@A::
@ATNG8:05229:04404
GATGGTAGCTCACGTACGTCACACGTACTCATTGTTTCGGAAGAGACAGGTACGTTAATAGTTAATAGCTTACTTCTTTTTCTTGCTTTCGCGGTATTCTTGCTAGTTACACTAGCCATCCTTACTGCGCTTCGATTGTGTGCGTACTGCTGCAATATTGTTAACGTGAGTCTTGTAAAACCTTCTTTTTACGTTTACTCTCGTGTTAAAAATCTGAATTCTTCTAGAGTTCCTGATCTTCTGGACGACGCGCACTGACACTACCATCGTATCTCAGGAGTCT
+
BBBB@BBBBBBDDDC@CCCCB@@DCCCBBCCB>9998:B@D@CCCCBDD@DDDED@D=BAAB@D@CCCCC@CCC>::999):@=?@?@<AAAD@BBC?BB:;;BCEDADBBBCCCC@CBB=@>@AAABBBB>BGGD<>>BBBABBBBBB>>>AB@BBA?CC@C?B>>>AABAA=?::::,:9>;@@BBB/AA:::077;///::;C;????/>=>>?;A<@@<?>>>???;?;?>>??@<>>E=BB;;;>>>AA888??>==;;4;;;;AA;;;@@?<?B@@>
@ATNG8:05236:04392
GATGGTAGCTCGCTGATGATATCTCCAGAAGATCAGGAACTCTAGAAGAATTCAGATTTTTAACACGAGAGTAAACGTAAAAAGAAGGTTTTACAAGACTCACGTTAACAATATTGCAGCAGTACGCACACAATCGAAGCGCAGTAAGGATGGCTAGTGTAACTAGCAAGAATACCACGAAAGCAAGAAAAAGAAGTACGCTATTAACTATTAACGTACCTGTCTCTTCCGAAACGAATGAGTACACATCGTCGTGTCGTGCTACCATCGTATCTCAGGAGTCT
+
BB@L?A@DDDC;99:;DCCCCCBBB@BECACCDC998:=AABAAAD@BB>A=@??98888(9;ABCAAABBCDC>??@@??@0AB>B7;;;7;BBAD;;;BCDBB?B@@@?@CC@AAACECCIDCCCCCBBB@CCCC?BBBB?@?>9?=@?@=@CBBBBBB@AAABBC?BB?AAB@BCBBB;A9:9:DFFD/CC?A;;;AAAAA<A<>???6;5;=B@?=?BAAABB@C@???<?BB?DAAABBBBBBBB@>BBBBBBB???BAA>ABBCCBBBA@@B@B??=>
@ATNG8:05246:04421
GATGGTAGGCACTGCGCACACATCCCAGAAGATCAGGAACTCTAGAAGAATTCAGATTTTTAACACGAGAGTAAACGTAAAAAGAAGGTTTTACAAGACTCACGTTAACAATATTGCAGCAGTACGCACACAATCGAAGCGCAGTAAGGATGGCTAGTGTAACTAGCAAGAATACCACGAAAGCAAGAAAAAGAAGTACGCTATTAACTATTAACGTACCTGTCTCTTCCGAAACGAATGAGTACTATAGACTATCTGAGACTACCTTCGTATCTCAGGAGTCT
+
B@BEADBC?A<<<=B@@AAAABBBC>BBB?DBCCCCAC@CBBBCBB?BD@D?BBCBAAAA.:48ABBBADCCCC>@>;;;;;*;B=@:BAA8ADE@DIEDMBB@@<@:@A:@@A6;:A@BBCCCB@@@CBBA?CAAA?BBBBBBCC@D@B;;9:BBBBBCC?CAAAAA@BB???>399@>>8785/6<ABC/AA;775;?AB@=9=9<///1717=CFF?BBBBBBC@D@BBA=@??999:AAAB@@>==@A@@@BB@??BBBBB@C?BBBCBBB@AA?@::=8
@ATNG8:05209:04456
GATGGTAGAGTACAGTGTAGTAGACCAGAAGATCAGGAACTTCTAAGAAGAATTCAGATTTTTAACACGAAGAGTAAACGTAAAAAGAATGGTTTTACAAGTACTCACGTTTAACAATATTGCAGCAGTACGCACACAATCGAAGTCGCAGTAAGGATGGCTAGTGTAACTAGCAAGAATACCACGAAAGCAAGAAAAAACGAAGTTACGTCTATTAACTTATTAAACGTACCTGTTCTCTTCCGAAACGAATGAGTTACACATCGTCGTGATCGTATCTCAGGAGTCT
+
B=BD@DCEC9655<5555655<<5505::5944444.4.//)///)/83884613//66666$/(/6633,3877;;299::===,=:)//)---&---3///9:88///;5<7<:)454.44:355/------9-////::;4///767/569=:?6646<<=><963----6639;7;;;488333(3771337377$7<96::6:==<885715422-2:6:=177:::6:33.3777060225(222+25522+285553.../96998:;<;;=::33,38333
@ATNG8:05256:03842
GATGGTAGCAGACGTGACAGAGCGCCAGAAGATCAGGAACTCTAGAAGAATTCAGATTTTTAACACGAGAGTAAACGTAAAAAGAAGGTTTTACAAGACTCACGTTAACAATATTGCAGCAGTACGCACACAATCGAAGCGCAGTAAGGATTGCTAGTGTAACTAGCAAGAATACCACGAAAGCAAGAAAAAGAAGTACGCTATTAACTATTAACGTACCTGTCTCTTCCGAAACGAATGAGTACAGAGAGTCAGAGCAGAGCTACCATCGTATCTCAGGAGTCT
+
ABAB@CEEEBBB=;;;666<?;>;?8=>C@BBCB;;7:=?A?>?BC?BC?D?BB???AAA2B?BBAA@=??899+98;;::9$5<7<.66606<==>CBA@@BBA=B>AD@CCC@CCBBCCCCCBBEECBBB?CBAC699@@?@??9@?AA=@@BBBBBBB@BBCCBB?BB?AAA<??ABC>BCC?;;;;:.;A;??AAAB@?@<?<;;;><>=AACBB?BB?@@CC?E@BBB=AAB?BABA???B??;BBCDCB@@>???>>>??=BB>=>B<;;??A:;;;==
@ATNG8:05259:03842
GATGGTAGCGCGACGAGCGTAGACCCAGAAGATCAGGAACTCTAGAAGAATTCAGATTTTTAACACGAGAGTAAACGTAAAAGAAGGTTTTACAAGACTCACGTTAACAATATTGCAGCAGTACGCACACAATCGAAGCGCAGTAAGGATGGCTAGTGTAACTAGCAAGAATACCACGAAAGCAAGAAAAAGAAGTACGCTATTAACTATTAACGTACCTGTCTCTTCCGAAACGAATGAGTACTATGTAGAGCTCTATACTACCATCGTATCTCAGGAGTCT
+
;<<C?B@B;;5>;;<;;<BBBDCCC>BBA<@AAA@A=A>AA@??@@;?>3:19??98787$7477344<A::<B9>?:559&5<5:7@@@7CCC@CCDEDBBCC@GACC@AAA?;;:@BBB996====@?@;::5>:==9885<@>C?@@@>ABCAAA88349;;37/3;17:<5::::<2988488:::)57475255285728289;;57388;?;6:::433:5:7=<<6=884=<>=@AB987@@BBA;;766725255;.2599578553:;)/-222
@ATNG8:05261:03843
GATGGTAGCTCTGCTCTGACTCTCGTACTCATTCCGTTTCGGAAGAGACAGGTACGTTAATAGTTAATAGCGTACTTTCTTTTTTCTTGCTTTCGTGGTATTCTTGTCTAGTTTACACTAGCCATCCTTACTGCGCTTCGATTGTGTGCGTACTGCTGCAATATTGTTAACGTGAGTCTTGTAAACCTTCTTTTACGTTTACTCTCGTGTTAAAAATTTGAATTCTTCTAGAGTTCCTGATCTTCTGGGCTGCGCTGATATGCGCTACCATCGTATCTCAGGACGTCTT
+
//77+//=>566665:;559;999;955:<99)0)/7;/796;8@<?666;6;555:3:)////6:7;665999444)444444#4838344(48;;8=<80680------44(388334447<<<8=/55::4444.3333-4444448889:/-----3-,,088(-(---/7/44::;;;>5=0605:==0;;???6;;<<;;;:;<.5555$59055.5.55.555969>;>:>>5//;4////)/://5666<<=>@><;;=:)////7::99955.5///--(
@ATNG8:05280:03867
GATGGTAGATACTCGCTGATACACCCAGAAGATCAGGAACTCTAGAAGAATTCAGATTTTTAACACGAGAGTAAACGTAAAAAGAAGGTTTTACAAGACTCACGTTAACAATATTGCAGCAGTACGCACACAATCGAAGCGCAGTAAGGATGGCTAGTGTAACTAGCAAGAATACCACGAAAGCAAGAAAAAAGAAGTACGCTATTAACTATTAACGTACCTGTCTCTTCCGAAACGAATGAGTACACACTCTCATATGACACTACCATCGTATCTCAGGAGTCT
+
7777)//99;;@>@65555555=>>,5959=AA:;9<A=@?EAA@B?BB5939??????@2?=@?A787@=:<;.7344444$5<7<.555&555.5>=@9;;//)/3/0*//:399:9;666<>CB@@@00+0==<<B;;<;=<=8A9=5905<<:;;<??=>>>?@:@@=><87;<;==68771333333#3945558;8667).(...3.3257<==:>=<<;;;6858=>6=<B<@@:::?:99:7726888558888888<6::=;::::::==4:99//
@ATNG8:05287:03883
GATGGTAGCAGACGTGACAGAGCGCCAGAAGATCAGGAACTCTAGAAGAATTCAGATTTTTAACACGAGAGTAAACGTAAAAGAAGGTTTTACAAGACTCACGTTAACAATATTGCAGCAGTACGCACACAATCGAAGCGCAGTAAGGATGGCTAGTGTAACTAGCAAGAATACCACGAAAGCAAGAAAAAGAAGTACGCTATTAACTATTAACGTACCTGTCTCTTCCGAAACGAATGAGTACGATGAGATCTCGTGTGCTACCATCGTATCTCAGGAGTCT
+
>>;;7?=@AB:96?>CCC;:;;;<<7<<<76;9AAB?B::9BBBBBA@@=?>AB>99999(:;?=>B@A@>778*9=;;;;.5B;@.:99&9;@=AAABBC@@@<@;@@=@AA<@@BABCBBAA@@@@BBB?BBBB@BBCBBBBD=@=@AA>AAABBBBB@A??B7714?;><=7888==5344678AAA.:8:@;;;???AA<@;>>>@<><>BBBB=A@???<=9<8===3;8703==?;<88<<988;>><=<=><665==<A:::>=@=<<87/59255
@ATNG8:05295:03867
GATGGTAGCACGAGTCACTCATATCCAGAAGATCAGGAACTCTAGAAGAATTCAGATTTTTAACACGAGAGTAAACGTAAAAGAAGGTTTTACAAGACTCACGTTAACAATATTGCAGCAGTACGCACACAATTGAAGCGCAGTAAGGATGGCTAGTGTAACTAGCAAGAATACCACGAAAGCAAGAAAAAGAAGTACGCTATTAACTATTATCGTACCTGTCTCTTCCGAAACTAATGAGTACGAGAGTCAGAGCAGAGCTACCATCGTATCTCAGGAGTCT
+
5<995?<BB@@@@@@ACCA<@=BBA:=BC?C@AA<;6;>BBB;;6E@CC@C>=?<87999'98@?BBA??;799,:=;;99&5<7<.999&9ACABBBCCDEBB?DDBC@CCC?AABBCCFCCA@ACCCCE@B9:9@BBBCBBBC@C@B@@??BBCCBBC@AAAABB@CC????>BABBC@CCB;==<=<.<A<A>>>@@B::5:9<=AA<@@A@>==;=>>===@:=:<AD;BAC=AA?=>>AA@@>>>??A@@:8:==>?@@<;;;@===?>>?>:;;:;;
@ATNG8:05251:03899
GATGGTAGCTCACGTACGTCACACGTACTCATTCGTTTCGGAAGAGACAGGTACGTTAATAGTTAATAGCGTACTTCTTTTTCTTGCTTTCGTGGTATTCTTGCTAGTTACACTAGCCATCCTTACTGCGCTTCGATTGTGTGCGTACTGCTGCAATATTGTTAACGTGAGTCTTGTAAAACCTTCTTTTTACGTTTACTCTCGTGTTAAAAATCTGAATTCTTCTAGAGTTCCTGATCTTCTGGCTCTCGGGGCTCTCGTAACTGATACTACCATCGTATCTCAGGAGTCT
+
DDCC@CCCABBBBBCDDCCBBCCCCCDDCCBA>BCCF>CC?B?BCCCCAA?ACBBB?B?BBCC@A>BBB@@@BCC?BBBBB1?@<@BBB<BBBC>BAB>BC;779BCC@AAACBB>><>;;5;=>>???>>>9>>AA9;;;?;;;>AA>>;==@@;???5;=;?;????AAAAA;A?AAA5A=D<??>>>.99777(------99-/+/<<<,;=A@@<@<??<>>=??==:=;>>@@@@<@BB=@@A;8888,8>>><@9959///;===>=:=@??=>>@AEDD;??A?@
@ATNG8:05258:03892
GATGGTAGAGAGAGCTCTCTCATCGTACTCATTCGTTTCGGAAGAGACAGGTACGTTAATAGTTAATAGCGTACTTCTTTTTCTTGCTTCGTGGTATTCTTCTAGTTACACTAGCCATCCTTACTGCGCTTCGATTGTGTGCGTACTGCTGCAATATTGTTAACGTGAGTCTTGTAAAACCTTCTTTTTACGTTTACTCTCGTGTTAAAATCTGAATTCTTCTAGAGTTCCTATCTTCTGGTGTCTGATCTGTATCACTACCATCGTATCTCAGGAGTCT
+
AA@@?@=BBBBBCBB:66>@@;<<<@;;?=@A;ABCD>BB@C;BCBCCCD@CCCBC@G=?@?B9B@CBBBCB@:@;99999'0;6800)/8/8,7776;D=>?B>?8@@@@A=<<;>:96877575525227:55-5655258>>>@AA::;><??@=BA<@;??AABB===;>>CDD;D:?;?@BCB/=633=-3-----6755+252&288662605526557889:?8>><?@;>>@;>>>>>AA@AACABAAA;::=:==>>AA???AAC=AA=>>
@ATNG8:05264:03933
GATGGTAGAGAGACTGTAGCGCACCCAGAAGATCAGGAACTCTAGAAGAATTCAGATTTTTAACACGAGAGTAAACTTAAAAAGAAGGTTTTACAAGACTCACGTAACAATATTGCAGCAGTACGCACACAATCGAAGCGCAGTAAGGATGGCTAGTGTAACTAGCAAGAATACCACGAAGCAAGAAAAAGAAGTACGCTATTAACTATTAACGTACCTGTCTCTTCCGAAACGAATGAGTACTATGTAGAGCTCTATACTACCATCGTATCTCAGGAGTCT
+
A==B?CBBA@;@@;<=???>CD=BB8BCC@CBCA?@>??BAAA@??>@=9B9BB@;;===+=?BB>=>>>AA@A;>?:@@>@.@?=@>BBB6A:918;><===888;?A18292;=>>>BB=>>?@;;;>A;882:8<<96778=:>;AAA;@@@A@>>><>E>>>A<??<>>>8===@:>>>6=====+;=9>7:9<?>>>:=8=>==8=8=DD:;7;>=>???:>7;6<67//*/:;:/87==??>>====>A?>888BBB=CF>=;;;:;;BB<AA@@@
@ATNG8:05267:03909
GATGGTAGCTCTGCTCTGACTCTCGTACTCATTCGTTCGGAAGAGACAGGTACGTTAATAGTTAATAGCGTACTTCTTTTTTCTTGCTTTCGTGGTATTCTTGCTAGTTACACTAGCCATCCTTACTGCGCTTCGATTGTGTGCGTACTGCTGCAATATTGTTAACGTGAGTCTTGTAAAACCTTCTTTTTACGTTTACTCTCGTGTTAAAAAATCTGAATTCTTCTAGAGTTCCTGATCTTCTGGGCTGCGCTGATATGCGCTACCATCGTATCTCAGGAGTCT
+
A@;:::BCCCDDBBBCCCCCCCCBBACCCC@?=>:;7<B?A@CCCBBBGAGCAB@?B?BBBE?C@CDDC@B@EG>;;:999%9C>BCBB=BCDFADBB?BC8:9BDCD@BBBBCGDE?@AF?A>CCCBBBBB?BCCE>BADCCCBCCCBCCAAAA?DCC?BB?B>@BCCCCCCC@JCCCC<DACADCDDF5CBBBB8;;DBBBB@A@5;;;;;%;??ADAC@BB?BDECCAA=?<?DABBB?BBBF=C;;;@@@BCCCCFCCCCCD@BBBBCCCECCDD@BBB@@
@ATNG8:05274:03904
GATGGTAGCATCATGCATATCTCACCAGAAGATCAGGAACTCTAGAAGAATTCAGATTTTTAACACGAGAGTAAACGTAAAAAGAAGGTTTTACAAGACTCACGTTAACAATATTGCAGCAGTACGCACACTATCGAAGCGCAGTAAGGATGGCTAGTGTAACTAGCAAGAATACCACGAAAGCAAGAAAAAGAAGTACGCTATTAACTATTAACGTACCTGTCTCTTCCGAAACGAATGAGTACGTGTGCGACGTGTCTCCTACCATCGTATCTCAGGAGTCT
+
@<<B?BCA@@ABJCHCCDCDCCBBB?CCC@BBBB;;6;=@?BBBAD?CB;@>ADBBBCDD3B@BBB??>B??>;3>8;;AA@,AA=@=@BB7BBFACEICCCCCC?B?BB?BBC?BBBCBBBCCBBCCCDGCCCCDC:;;AA@@AC=A>BBB?BEBBCCCC@BCCCGEA??>@BB=A@@@A:?>?:@@@@@2@A?B>==ADBAA=A=B>>>;>=>>ACC>A@??@BB<@=?CC=AAA>ABBBBBC@@?B@@:AA@AA@A@B;:;:<?DA<@ABBBB@A@DBBBA
@ATNG8:05275:03944
GATGGTAGCGCACACATAGATACAGTACTCATTCGTTTCGGAAGAGACAGGTACGTTAATAGTTAATAGCGTACTTCTTTTTCTTGCTTTCGTGGTATTCTTGCTAGTTACACTAGCCATCCTTACTGCGCTTCGATTGTGTGCGTACTGCTGCAATATTGTTAACGTGAGTCTTGTAAAACCTTCTTTTACGTTTACTCTCGTGTTAAAAATCTGAATTCTTCTAGAGTTCCTGATCTTCTGTATGACTAGTGTACTACTACCATCGTATCTCAGGAGTCT
+
A@9;05=@ABCCCCCABBCCA@@CBBBCBB;:8;BBC>CC@CABBACCCC?BBBBC@B@FCBC?B?@AAECBCCC@@@>>>0>@?BBDD>CBBB?CJJBCB?AADCCCACAAA@@@@@CCA<@=;;;BBBAB@B@@@=B;;;BBBEDCCCDBC@@=A;;5;@5;4;BCDABBBB;?:;;;-;;@<:;;;.9@@AD>CBCCCDCBAA5;;;;*;@@AA<@=AC@CEBBBCC@E@CCCCBB?A@AABBCBBBBBBCECEBBCCBB<AABBCELCCEEC@@@@@?
@ATNG8:05275:03949
GATGGTAGCGCACACATAGATACAGTACTCATTCGTTTCGGAAGAGACAGGTACGTTAATAGTTAATAGCGTACTTCTTTTTCTTCTTTCGTGGTATTCTTGCTAGTTACACTAGCCATCCTTACTGCGCTTCGATTGTGTGCGTACTGCTGCAATATTGTTAACGTGAGTCTTGTAAAACCTTCTTTTTACGTTTACTCTGTGTTAAAAATCTGAATTCTTCTAGAGTTCCTGATCTTCTGGGATGTGTGCGCAGTGCCTACCATCGTATCTCAGGAGTCT
+
<<<A@C:;;@?@AACCCCFBBBBBCCBBCCA@:@;;;0;A>B?BBDBHDI@BBBCC@B?BDCD@D@CBBBBBBBB?BADDD1DC@AAA<@BBD?A?@<?>0000@@C@DBBCBBAB?DDD>B>BBBBBA>>:?=>>7;;;;99;<<>??@@?AA=CBB>BCAG?BBCCCBBBC@CBBBB:B?C@BBDEE5CCCCB>BBCCBCCBC6;:::):??AB=B>BB?BBBCBBB?BA???DCB?A@@A:A:;:BCCCDBBBBBC@CCB?BBBBBBCABBCB@BBB??
@ATNG8:05282:03975
GATGGTAGTATCTGTCTACGAGAGCCAGAAGATCAGGAACTCTAGAAGAATTCAGATTTTTAACACGAGAGTAAACGTAAAAAGAAGGTTTTACAAGACTCACGTTAACAATATTGCAGCAGTACGCACACAATCGAAGCGCAGTAAGGATGGCTAGTGTAACTAGCAAGAATACCACGAAAGCAAGAAAAAGAAGTACGCTATTAACTATTAACGTACCTGTCTCTTCCGAAACGAATGAGTACGATGAGATCTCGTGTGCTACCATCGATGGATCTGAGTCT
+
A<@C<@@A@;:6<>@CIFCBBCCBB@BBB?:;;CBC?B?AABBBBB@AA<A@C??87777.9>ADBBBABCCCC>AAAAAAA2AB?C?BBB9ACEAFCCB@><00+0:00*009<?@BDBAABDECCCA@@B?BCBC?CBBCBBBB>@;@::6:@DCDECC?BBBBBB>AC>?>?=@>===599718??@@2?=9:::>??@@@=B=?>>>:=9=@C@?=?CBBACC@C@BBA=BDE>AABBBB?????B?>BA>;;;==;;;:A=@>==?AC@D????CGBBB
@ATNG8:05253:04028
GATGGTAGAGAGACTGTAGCGCACCCAGAAGATCAGGAACTCTAGAAGAATTCAGATTTTTAACACGAGAGTAAACGTAAAAAGAAGGTTTTACAAGACTCACGTTAACAATATTGCAGCAGTACGCACACAATCGAAGCGCAGTAAGGATGGCTAGTGTAACTAGCAAGAATACCACGAAAGCAAGAAAAAGAAGTACGCTATTAACTATTAACGTACCTGTCTCTTCCGAAACGAATGAGTACTATGTAGAGCTCTATACTACCATCGTATCTCAGGAGTCT
+
BBBC@CCCCCCCCCCCCDJFDCCCC>C@@?@:;;@@=@@CCDCABB@BB@B?B@?>????.??BBBBBBBBBBB;BD;;;;;*;B>@=AAA;BCJAEBAACDDDC@C@@@>@CC@CAABCCCCCCCBBBDCB?BB@@<@BBAAA??<@=A@@=@DDBDCCC?CCCCBB?BB?BBB?BBBBB>@>=@DCDGD2BB?BAA=AACCA:=:=AAA6;7;=AAB@??@BBAA>B>ACC=BBB@BABCEBBBBAA@ADDAA?@@A??>>?B=>>>?@@AA@D>>;>>>>>
@ATNG8:05271:04018
GATGGTAGTGTCAGTGCGCGTCGTCCAGAAGATCAGGAACTCTAGAAGAATTCAGATTTTAACACGGGAGTAAACGTAAAAGAAGGTTTTACAAGACTCACGTTAACAATATTGCAGCAGTACGCACACAATCGAAGCGCAGTAAGGATGGCTAGTGTAACTAGCAAGAATACCACGAAGCAAGAAAAAGAAGTACGCTATTAACTATTAACGTACCTGTCTCTTCCGAAACGAATGAGTACTGTATCTATGTGTGCGCTACCATCGTATCTCAGGAGTCT
+
@?BB?BBBBB@@@==>>@CC>>>?><@CC:BCCCCC>A8;;BBAAA@A@;@9<=>::::-8;?>@@@9<<>?<5=>9998*3<9<2998&73707;@?@A;=>:?8<<8<<<5=>>=>=F??>==A???D;>?>@=@@@AAAAA:><@8=<>BCBB???<ABA=AA?CC>AAD=@@994:>=;9:9:9(9<8>?B@@?AAA=B<@;:;:=8=>@@@=A???<<=<A<ADE:A9::9BBC??@BBC?@?B?????BBAACBBB>AABBACCBBBBB?BB?;;
@ATNG8:05273:04032
GATGGTAGCTATACGTATATCTATGTACTCATTCGTTTCGGAAGAGACAGGTACGTTAATAGTTAATAGCGTACTTCTTTTTCTTGCTTTCGTGGTATTCTTGCTAGTTACACTAGCCATCCTTACTGCGCTTCGATTGTGTGCGTACTGCTGCAATATTGTTAACGTGAGTCTTGTAAAACCTTCTTTTTACGTTTACTCTCGTGTTAAAAATCTGAATTCTTCTAGAGTTCCTGATCTTCTGGAGATACACATGATACTCTACCATCGTATCTCAGGAGTCT
+
A=>B@CBABCCCCBBCCCCCBBBBBBCCCCBB>ACCB=CC@B@CCCCCCC@CBABC@C?CCBC?B@CBBAAACCD@BBBCB3BC?AACC>CCBB?BBB>@B:>>@B@@>ABBBCBBB?@??5878A@AA88:<@@AB<@@@@::;A@@A@@@@@@;>>?=BB<A:>>>@BBB>>:>=>AA5B:>:>?AAA/@A///*/<<///=8:=:?DDD/A>>>@<A=AB=???A@?@:>:=A??;;7;=@;@AA>>>>>>>>CCD=<=AAB<@?>>>>>@@?>>:>>>@?
@ATNG8:05279:04011
GATGGTAGTATCTGTCTACGAGAGCCAGAAGATCAGGAACTCTAGAAGAATTCAGATTTTTTAACACGAGAGTAAACGTAAAAAGAAGGTTTTACAAGACTCACGTTAACAATATTGCAGCAGTACGCACACAATCGAAGCGCAGTAAGGATGGCTAGTGTAACTAGCAAGAATACCACGAAGCAAGAAAAAAGAAGTACGCTATTAACTATTAACGTACCTGTCTCTTCCGAAACGAATGAGTACTGTATCTATGTGTGCGCTACCATCGTATCTCAGGAGTCT
+
45<<8@;:577<00/7:99=A;55=49::7<@;;;B?C@DCC9:8A?@?:;1773333333#3177999;;8333(3399===*:;5;5;;;09;;)0///;//9?<;;>C?CA@>@@@A;;:A@B?A>@=9:29A::69??>@BBB?B<@??;>>>::98B9?>CA9939;8;;;59900*/6838999=9&;737333:8585;C7;7>?8>8==BAA>AA@@AAA=A=>?D;>?>8=;;>@@A@BCCBBBABBCB<<=@875?59;;77799:=;=088::<
@ATNG8:05280:04008
GATGGTAGACACGTGTGCTCTCTCGTACTCATTCGTTTCGGAAGAGACAGGTACGTTAATAGTTAATAGCGTACTTCTTTTTCTTGCTTTCGTGGTATTCTTGCTAGTTACACTAGCCATCCTTACTGCGCTTCGATTGTGTTCGTACTGCTGCAATATTGTTAACGTGAGTCTTGTAAAACCTTCTTTTTACGTTTACTCTCGTGTTAAAAATCTGAATTCTTCTAGAGTTCCTGATCTTCTGGAGATATCATCAGCGAGCTACCATCGTATCTCAGGAGTCT
+
<<=B?BBB:;;CCBB;::>BCBBBBABAACBD?A@@B=BC?B@CCBBBCC@FAAAC@D@BB@?=@?BAAABB?=?<98999$7749989,3:=><@AC?AA999:CCC@CCBBB>;=:>AB<@;@@A???@@<AA??=?@@A<@@@9:>CCAA<?=>>>=>>:><;;:===???<@AAAA5A=D:::;::+:?@@F:??????A@@@<@@>>.;888?;?=CD=A@@@???<B=BADBAA:>=@<;;;?ACCDA>?????@@@>><?A>>?A;;;???;>>888
@ATNG8:05295:04012
GATGGTAGGAGACACGTCGCACACGTACTCATTCGTTTGAGGAAGAGACAGGTACGTTAATAGTTAATAGCGTACTTCTTTTTCTTGCCTTCGTGGTATTCTTGCTAGTTACACTAGCCATCCTTACTGCGCTTCGATTGTGTGCGTATGCTGCAATATTGTTAACGTGAGTCTTGTAAAACCTTCTTTTTACGTTTACTCTCGTGTTAAAAATCTGAATTCTTCTAGAGTTCTGATCTTCTGGGTCTACGCTCGTCGCGCTACCATCGTATCTCAGGAGTCT
+
CD<<5:54.4<999://////<<<<;:66<55.////)//7273:<=:::;7;<=>=:>9<<<<8@?@::>BA><<:33333$374995:+//9:6:>>:;;7;>===>9=BA??B::49@@;@<@@@@AA@A=BCBB?BDDEDCCAA@AA@@@B?BAC@BB?B?BBBBAA@A>9=::;:-:9=<59999$9>:>B496566<666><>?@?+666<<8<7<<8=554777)////77:6<<=?8666<:;955599444995405>;:<<<>>;;;:>=<55
@ATNG8:05249:04059
GATGGTAGTGCGTGAGAGAGAGACCCAGAAGATCCAGGAACTCTAGAAGAATTCAGATTTTAACACGAGAGTAAACGTAAAAAGAAGGTTTACAAGACTCACGTTAACAATATTGCAGCAGTACGCACACAATCGAAGCGCAGTAAGGATGGCTAGTGTAACTAGCAAGAATACCACGAAAGCAAGAAAAAGAAGTACGCTATTAAACTATTAACGTACCTGTCTCTTCCGAAACGAATGAGTACTACTCTCAGAGACACACTACCATCGTATCTCAGGAGTCT
+
:::98<544499555<>666<<777.///)/-//)/:5;7:/55<::.444949860///&/(///::9::@:;39;44444$4<39.55)555.6??<;:9//)/2;@;@?B>BBDBBC@AACABCCCDB7;9>>;@@@@CBBC7;69??<@CCCCCDC?BAA@?@=994:@@:@BAAA8977533777'3;17;8;77696.77.7922-5-29=>>?999;443-3-333(333,39:;B@@@B@=>=BB>B<;;;=98222.57222566677::@>888
@ATNG8:05250:04059
GATGGTAGATACTCGCTGATACACCCAGAAGATCAGGAACTCTAGAAGAATTCAGATTTTTAACACGAGAGTAAACGTAAAAAGAAGGTTTTACAAGACTCACGTTAACAATATTGCAGCAGTATGCACACAATCGAAGCGCAGTAAGGATGGCTAGTGTAACTAGCAAGAATACCACGAAAGCAAGAAAAAGAAGTACGCTATTAACTATTAACGTACCTGTCTCTTCCGAAACGAATGAGTACTGTATCTATGTGTGCGCTACCATCGTATCTCAGGAGTCT
+
BBED@CAABDDCBBBCDCCCBBCCC>BBC@CCCCBB?A@BA@AAAA=@D=@=@A><==??.??BC:9:CCC???8==;;:::*;@;@;@@A7ABB@CHICGCCBB?B?BB@BEE?BAACDCCCGCBECEBCB@DCCC?A?@>@A@@=A@CBB?BCCDGCCC@CCCCBB?BA>AAA;??AAA=?????????.?B?BBAACBAAB==8=>=?5:5;ABAA?AAACDAA=@=?CK>BCC?AAABAAABBBBBDABBB999BBAAA@@<@AA@A@@@@@>><===>;
@ATNG8:05256:04071
GATGGTAGTATAGAGCTCTACATAGTACTCATTCGTTTCGGAAGAGACAGGTACGTTAATAGTTAATAGCGTACTTCTTTTTCTTGCTTTCGTGGTATTCTTGCTAGTTACACTAGCCATCCTTACTGCGCTTCGATTGTGTGCGTACTGCTGCAATATTGTTAACGTGAGTCTTGTAAAACCTTCTTTTTACGTTTACTCTCGTGTTAAAATCTGAATTCTTCTAGAGTTCCTGATCTTCTGGTATACACACTCGCTCGCTACCATCGTATCTCAGGAGTCT
+
BBBC?BBBDBBBBCCCBBCCCCCCCCAAAC::;;DDD=BB@C@BBBBCCB?CCCAA>A?BBBD?B?BBAAACCCC?BBBBB3BB?B>>?:>BBB@EBA?AA<??@A??<@BBAAA>>:>==9=;AA@>>===<AACA;===@:::AA;:<@A>>==AAA<@@;?;>>>>@@@AA<;;<AA5A<?;?>??>/;=333)------36.2+522&299;;6:37737>9????<?;@A;;<@:>=B=AAA>>>BA>>>@===@>>>B=AA@CA??@@A>>;>@@@@
@ATNG8:05267:04084
GATGGTAGGACGAGCGTCTGAGAGGTACTCATTCGTTTCGGAAGAGACAGGTACTGTTAATAGTTAATAGCGTACTTCTTTTTCTTGCTTTCGTGGTATTCTTGCTAGTTACACTAGCCATCCTTACTGCGCTTCGATTGTGTGCGTACTGCTGCAATATTGTTAACGTGAGTCTTGTAAAACCTTCTTTTTACGTTTACTCTCGTGTTAAAAATCTGAATTCTTCTAGAGTTCCTGATCTTCTGGCGCTCTGTCACGTCTGCTACCATCGTATCTCAGGAGTCT
+
CCDC?CCC?BA;559>956<<<<<7<999:95.5499,4:393:<;;;<<6==0///)/277:9272///:/55==9=>@>>+>>9;;;=4=@??;B?@;:;;555>@@=@@@BBAAB>AAB?B?CBBBABBB@CELM@CCCCBCC;;;CBBBA;;8;BA?DC?B>AAA000AA>:D9999*9<@999999(9>@@E>ECCAA=CBAA?@@AA.:9>==4=;==:>ABAA@A;@<@AAAAA=@@B?BAA@@;;;BBBCCCBBBA;;9;DCECECDBBAA=ABC::
@ATNG8:05282:04047
GATGGTAGCTATACGTATATCTATGTACTCATTCGTTTCGGAAGAGACAGGTACGTTAATAGTTAATAGCGTACTTCTTTTTCCTGCTTTCGTGGTATTCTTGCTAGTTACACTAGCCATCCTTACTGCGCTTCGATTGTGTGCTTACTGCTGCAATATTGTTAACGTGAGTCTTGTAAAACCTTCTTTTTACGTTTACTCTCGTGTTAAAAATCTAAATTCTTCTAGAGTTCCTGATCTTCTGGAGATATCATCAGCGAGCTACCATCGTATCTCAGGAGTCT
+
BACC@CDDCCCBBBCCCBBBCDCCCCABBCBA>BCCC=BD@D@D@@@BBA@DDCAA?A?BBBC?C?CCBBAABCC=>;;;;.;<=?<<<8>CBB@BBA=>>:><@BBB?ABABBABB>B>>9>9>@AA@>>>7>AAC588=AAAA;AAAAAA??@:?>@;@A<A9<=AABAAAA;???FD;D=A8==CCD/AA999*//8///<9:==AA@A/??;;;3;<<<7=///=@>1716?978::@@A<ADAAAAA@@@A>=>@>>=??;==>>A???>?AA9><?<<
@ATNG8:05269:04113
GATGGTATCACGAGTCACTCATATCCAGAAGATCAGGAACTCTAGAAGAATTCAGATTTTTAACACGAGAGTAAACGTAAAAAGAAGGTTTTACAAGACTCACGTTAACAATATTGCAGCAGTACGCACACAATCGAAGCGCAGTAAGGATGGCTAGTGTAACTAGCAAGAATACCACGAAAGCAAGAAAAAGAAGTACGCTATTAACTATTAACGTACCTGTCTCTTCCGAAACGAATGGTACCTCTCAGACGCTCGTCCTACCATCGTATCTCAGGAGTCT
+
A??A=A@@@@@BBBBCCCCEFCCCD@CFEBCCCC@@>A@BCDBBBA@DD?A@BA?89889):<AABAABBBCDD;@<;9999$5<7<.555&5<>9@?>BBCCAA=A>AB>ABB@CCCBBBCCCGDCBAAACACBBC@BAABBBAB?B@BCC@AAACCBBB?BBBBBB@BC@???>AAA=<4=;;5;@>?@/==8;888>=>8859;AA>=:>=BBCCC?CCBBCCB>A=@@A<ABC?AB>ABA?BBBBBCCBBB?AA>=5;;;4:;;;;;???DBB=B@@@@
@ATNG8:05272:04090
GATGGTAGATACTCGCTGATACACCCAGAAGATCAGGAACTCTAGAAGAATTCAGATTTTTAACACGAGAGTAAACGTAAAAAGAAGGTTTTACAAGACTCACGTTAACAATATTGCAGCAGTACGCACACAATCGAAGCGCAGTAAGGATGGCTAGTGTAACTAGCAAGAATACCACGAAAGCAAGAAAAAGAAGTACGCTATTAACTATTAACGTACCTGTCTCTTCCGAAACGAATGAGTACACACTCTCATATGACACTACCATCGTATCTCAGGAGTCT
+
<<AA@AC@@@AABABABBCB@B;;;7;@>>@B@@@B>@>A@@@A::5:@;??BBBBCBCB1A=AB9:9??A?@>::;?<::>,49455;@@2@=C?BCCBCBB@@?@?BC>CCB@BBECCCCCCCCCCCBBC=A@@@<@AA@AAAA=A>B<;7:A@@@CBB@CBCDBB?CB?CAA<@B??@8;;;98999:(8@<?=>BCBAAD;A9AABB<>;:;@BB@DC???AA?B=??C=AAB?AAAAAA999A997B=A888BBBABAA@=@AA???BBBBBB=@BB84
@ATNG8:05274:04131
GATGGTAGATACTCGCTGATACACCCAGAAGATCAGGAACTCTAGAAGAATTCAGATTTTTAACACGAGAGTAAACGTAAAAAGAAGGTTTTACAAGACTCGCGTTAACAATATTGCAGCAGTACGCACACAATCGAAGCGCAGTAAGGATGGCTAGTGTAACTAGCAAGAATACCACGAAAGCAAGAAAAAGAAGTACGCTATTAACTATTAACGTACCTGTCTCTTCCGAAACGAATGAGTACTGTATCTATGTGTGCGCTACCATCGTATCTCAGGAGTCT
+
>;@B>BBCCCBBBBCCCCCCDBBBB=BBC@CCCCBB?A?AAABBBB?BB@D?@@>99999(9<AA???BBBAA@8>>;;;;;*;B>C5;;;*:A?;@CBCBBC@@=@?@@=@FE@BBBDFFDCCCBCCBBBB=BBAA>ADDCDD999;@BBB@CBBCCBBBADCCAAA?BB?BBB>BABBB;A??:?>@@@2@@?B>>>CBBAA=B:>>>>:><>>C@@=@B???BB@C?AAA<ABB?BBBBBBBCCCCBBBAAABCBBBC>>?C=AA=;=>=DDA>?<@B@>>
@ATNG8:05277:04130
GATGGTAGCTCACGTACGTCACACGTACTCATTCGTTTCGGAAGAGACAGGTACGTTAATAGTTAATAGCGTACTTCTTTTTCTTGCTTTCGTGGTATTCTTGCTAGTTACACTAGCCATCCTTACTGCGCTTCGATTGTGTGCGTACTGCTGCAATATTGTTAACGTGAGTCTTGTAAAACCTTCTTTTTACGTTTACTCTCGTGTTAAAAATCTGAATTCTTCTAGAGTTCCTGATCTTCTGGACGCGCGCACTGACACTACCATCGTATCTCAGGAGTCT
+
===C?BBABBDD@@ACDCBCCDCDCCCCCCAA?ADCD>CC?B?BCBCBCC?CBBBC?C?AAAB@C@CBACCCCCC=@>ACA1CB>BAA@<@DDD?CAB?BC799BBEE>AABBBCBB=B@@<@<AAD>??@@<??::5;=@>>>AAA???AA:;;:=>B=AA;A<AA@@@@>>?:>====2=:>:;;;;;+:=99:.7/////;76;<BDCA*::8886:6;;3;>9;89:9<.66=89;///;5999;>;;;????AAAABAA=@@888@A???@@=AA???
@ATNG8:05295:04094
GATGGTAGCTCTGCTCTGACTCTCGTACTCATTCGTTTCGGAAGAGACAGGTACGTTAATAGTTAATAGCGTAACTTCTTTTTCTTGCTTTCGTGGTATTCTTGCTAGTTACACTAGCCATCCTTACTGCGCTTCGATTGTGTGCGTACTGCTGCAATATTGTTAACGTGAGTCTTGTAAAACCTTCTTTTTTACGTTTACTCTCGTGTTAAAAATCTGAATTCTTCTAGAGTTCCTGATCTTCTGGAGATACACATGATACTCTACCATCGTATCTCAGGAGTCT
+
CCCC@BBB;;66DBABBCCCB;;;;AA>=:;;8;CDC>DC>@>@@@A@@B=B@AA<7<8<;9:5?<?@B>=0/)/739:;;;+//+59<<4=>;;7;@@255059?@9999CAABCBC?@AC?B?CCCBCCCC@BBBB?BBCCCCCBBCC;::AAA?@@@@DC@C?BBCBBCBDGBDECCC<C?C5:;:;;;$;>@@C9A00///777;.4444$4::9;7>8==059?9:9=49.9<<?;@859B@CA@@@AA@@CBBBCAC@9:9;@@??@A@B???A=?>A@@
@ATNG8:05264:04156
GATGGTAGCACGACACGACGATGTGTACTCATTCGTTTCGGAAGAGACAGGTACGTTAATAGTTAATAGCGTACTTCTTTTTCTTGCTTTCGTGGTATTCTTGCTAGTTACACTAGCCATCCTTACTGCGCTTCGATTGTGTGCGTACTGCTGCAATATTGTTAACGTGAGTCTTGTAAAACCTTCTTTTTACGTTTACTCTCGTGTTAAAAATCTGAATTCTTCTAGAGTTCCTGATCTTCTGGATGTGTGCGCAGTGCCTACCATCGTATCTCAGGAGTCT
+
@AAC@DCCCD?@;ABBBDI<66=BBCCCCC;:;:CDD?CC?C?CCCCCCC@CCCCD?C=@@BC@D@CABBBBC@?<89999$393999:(8B@@=BAA>AB<==@CDE?AABCCBBA>A?A;A;A@<<<<==;??>><>=??<==???DBB===<<=>><>A=B===>>>B???<@@@BB5@;@=AAAAA/A@666.779///<<<?<@FEE/>>>>?<A=??;?@@?>;;6;=@???AA:>>><?===A===>>>>>>@;>;;5;;??@ABB>>>>:>>:::
@ATNG8:05272:04159
GATGGTAGCTCACGTACGTCACACGTACTCATTCGTTTCGGAAGAGACAGGTACGTTAATAGTTAATAGCGTACTTCTTTTTCTTGCTTTCGTGGTATTCTTGCTAGTTACACTAGCCATCCTTACTGCGCTTCGATTGTGTGCGTACTGCTGCAATATTGTTAACGTGAGTCTTGTAAAACCTTCTTTTTACGTTTACTCTCGTGTTAAAAATCTGAATTCTTCTAGAGTTCCTGATCTTCTGGATAGCGACGCGATATACTACCATCGTATCTCAGGAGTCT
+
BBBD@DCDC:6;BBCBCCCCBCCHCCCCCDAA;B??@:AB=B=@@BBBBC@DDCCC@C=@@@A?C=@?BCCBCA?<99999(:@;>797(399>;ABC?BB9898BBA>BBBBBBBA=A<>;>>DAA??;;;<@AAD;@@@@>==>>@??@@===:;;;=AA<?<@AA@@@A>>:>>AAA6A=B:=>BBB.==:991666//.888=<=>>>)8/..727.883;;AA8:;:<6<@=<;A=;>><@;<<=;;;==>;;;==888>;>??@B???@@BB<@@@B>
@ATNG8:05250:04197
GATGGTAGTACATGATAGACGACACCAGAAGATCAGGAACTCTAGAAGAATTCAGATTTTTAACACGAGAGTAAACGTAAAAAGAAGGTTTTACAAGACTCACGTTAACAATATTGCAGCAGTACGCACACAATCGAAGCGCAGTAAGGATGGCTAGTGTAACTAGCAAGAATACCACGAAAGCAAGAAAAAGAAGTACGCTATTAACTATTAACGTACCTGTCTCTTCCGAAACGAATGAGTACCTCTCAGACGCTCGTCCTACCATCGTATCTCAGGAGTCT
+
AABB>@?C@A@AB;;9C@BB:;;BB=@AA>BBBD@@>@?BBBB@@@=>?29-7;==>:>:)516BABBCCCCCB;A@:9999*;:;:;?;;1;B>:=CCHECD::6;?@@=@DC@CDC@@@BBCCCDDCCCC>BA@@?ABCBCDCD@C@C;;9;BCBBDCC@CAC@@@@AA=A@@290::=5;00,0@@@A0@@=ACDCCC99::?:<>=<0818>ABA?BBBAAAC<@<@AA;AAB?BBBCBAA>???ABBBBBAAABBC@A>>;>>;;?CBBBAAA?BBA@A
@ATNG8:05263:04205
GATGGTAGATACTCGCTGATACACCCAGAAGATCAGGAACTCTAGAAGAATTCAGATTTTTTAACACGAGAGTAAACGTAAAAAGAAGGTTTTACAAGACTCACGTTAACAATATTGCAGCAGTACGCACACAATCGAAGCGCAGTAAGGATGGCTAGTGTAACTAGCAAGAATACCACGAAAAGCAAGAAAAAAGAAGTACGCTATTAACTATTAACGTACCTGTCTCTTCCGAAACGAATGAGTACACACTCTCATATGACACTACCATCGTATCTCAGGAGTCT
+
>>BE@BBCCC>?>>@<A<=<<=???:?>C86;CCCC?C?BBABBBC>AA8B8@?;333333#349:888:99333(33/::::(//)/7;<</<<BAC@C==<<@C@C?BA?B@@<?@AACCCCCBBBBBBBB?BC;;9:>??@@?A=@?AA?688:///:;:;BC@<8233,333,333333&3883333333#3606788::88815129<<2;:==ACC?AA@@@@@<@<@>>8=992777>BBBBAB=>855;755=8<;?=8949AAAABB@@?7927==77
@ATNG8:05259:04254
GATGGTAGTATCTGTCTACGAGAGCAGAAGATCAGGAACTCTAGAAGAATTCAGATTTTAACACGAGAGTAAACGTAAAAGAAGGTTTTACAATACTCACGTTAACAATATTGCAGCAGTACGCACACAATCGAAGCGCAGTAAGGATGCTAGTGTAACTAGCAAGAATACCCACGAAAAGCAAGAAAAAGAAGTACGCTATTAACTATTAACGTACCTGTCTCTTCCGAAACGAATGAGTACGTGTGACGTACGTGAGCTACCATACGTATCTCAGGAGTCT
+
::=<8=5954999;;>><<=<00///9969698//)/)//9;;:=833.337333?AA1=7BB==;?:?799+99::99*55.5.555&5>>9>>>969=?@=@@BA>BBB?CCBACAACCBBCBBBAA?A@@A<???A9899309<00/>000?BB>??=<BA>B<8<733(366888+///4/////$/93222226597(.(/535.5275>:97;:9::88486;:<1833.78<=88787;97?==8A::33388;9:39///553---..-255*,,
@ATNG8:05279:04286
GATGGTAGAGTACAGTGTAGTAGACCAGAAGATCAGGAACTCTAGAAGAATTCAGATTTTAACACGAGAGTAAATGTAAAAGAAGGTTTTACAAGACTCACGTTAACAATATTGCAGCAGTACGCACACAATCGAAGCGCAGTAATGATGGCTAGTGTAACTAGCAAGAATACCACGAAAGCAAGAAAAAGAAGTACGCTATTAACTATTAACGTACCTGTCTCTTCCGAAACGAATGAGTACTGTATCTATGTGTGCGCTACCATCGTATCTCAGGAGTCT
+
CCBB?ACCCBBBCDEFCCCCCCLBBACBBACBECA@<@@DDDBABB@BB=?9<><9:::+9;@ACBBBAABCC>>?>???5=>;@1:::+8==:@AAAA===D=E678<>@@<@@BBIHCCBBBBEECCC?CBCC>@ABA@??>@CBBBB?B@ABABAA@CDBBC@7:78966/68:::,222,2;AAA.AA=@;::><<//)/07333272//0??6?=BCCBB?B?BBB>BBB?BBCD@?>BBBCCCBABBBB>:;BA@=>:>@@@AAAABB>=5:;:::
@ATNG8:05288:04280
GATGGTAGTATCTGTCTACGAGAGCCAGAAGATCAGGAACTCTAGAAGAATTCAGATTTTTAACACGAGAGTAAACGTAAAAAGAAGGTTTTACAAGACTCACGTTAACAATATTGCAGCAGTACGCACACAATCGAAGCGCAGTAAGTATGGCTAGTGTAACTAGCAAGAATACCACGTAAGCAAGAAAAAGAAGTACGCTATTAACTATTAACGTACCTGTCTCTTCCGAAACGAATGAGTACTGTATCTATGTGTGCGCTACCATCGTATCTCAGGAGTCT
+
AA??>@ABBC9;;DCIGBCCCC@AA@CCD@DBCA@C<?<@@BAAAC?CC?B<=<=89999(9;@ADABBBCBBB9??;;:::$9=992999&5@<9>BBCCCBED@C@BB?AAA@DCAACCDC@BBDDDCCC?BBBB?BAAABBBB?BCCAA>ACCCCCCC?@@@CCC?AC?CBB<>?BBA?BBB>?>===.>A?@@AAAABBB<?;>?AA7:5:>A@@=@AAABCB@B?BBC>CAA>ABBBBDCCCBBBBBABBDCAA?AAB==:=AAAAA>=<B7636@@BA
@ATNG8:05289:04249
GATGGTAGTATCTGTCTACGAGAGCCAGAAGATCGGAACTCTAGAAGAATTCAGATTTTTAACACGAGAGTAAACGTAAAAAGAAGGTTTTACAAGACTCACGTTAACAATATTGCAGCAGTACGCACACAATCGAAGCGCAGTAAGGATGGCTAGTGTAACTAGCAAGAATACCACGAAAGCAAGAAAAAGAAGTACGCTATTAACTATTAACGTACCTGTCTCTTCCGAAACGAATGAGTACTACTCTCAGAGACACACTACCATCGTATCTCAGGAGTCT
+
:<==@BCCBCBC=ABCCCCCCCAA@>?CC@BBCCD>@8:9A?ABB?BB=@=ABBBCBBB3C@BBBCBCBBCCD;@<:9999':9258===2><>:>?=BBB=CB?B@DD@BBC@BAACCCCCBBBCCCCBB?BB@?;@???BBAC?C@AAA?BCCBAACC?AAACCC@BB=AAC?BBBA@:?::8;;<>?.>><>>>;;;@@@7;7;AAA;>;>>B::7:BAABBC@C@BBB<B??;?BBBCCFEAA>??BBBBBB>?>?@@@C<@@@???B>==;:4;====
@ATNG8:05290:04256
GATGGTAGTGTCATATGAGAGTGTGTACTCATTCGTTTCGGAAGAGACAGGTACGTTAATAGTTAATAGCGTAACTTCTTTTTCTTGCTTTCGTGGTATTCTTGCTAGTTACACTAGCCATCCTTACTGCGCTTCGATTGTGTGCGTACTGCTGCAATATTGTTAACGTGAGTCTTGTAAAACCTTCTTTTACGTTTACTCTCGTGTTAAAATCTGAATTCTTCTAGAGTTCCTGATCTTCTGGTATGACTAGTGTACTACTACCATCGTATCTCAGGAGTCT
+
ABBB@CB?@@CA@ACFCBBC@@@@@BA@AC<<5;@@?;@@;@=@@BBADE?BBA:;695>?<A>B?BAC@@00+.86.....'--(/77:/;<==:=CC@CJ@EBBBCC@CCCCCCDDACBB>A=BBBBBCBB?BBBB?BBABACCCJCCCCCDCC@AA@@CC@B?BBG@@@CCC@BCHKM;B>A>;;;;.;A@@A;AAAABCB@AA4;;;.;@@AB7;7;C@CBB;;;D@D@DCDBCB@BBL@CCHCBDCCCCBDCFCCCC@@=;;;BBBBBCCBC@BC@@@
@ATNG8:05252:04319
GATGGTAGACATATCGTACTCTCTGTACTCATTCGTTTCGGAAGAGACAGGTACGTTAATAGTTAATAGCGTACTTCTTTTTCTTGCTTTCGTGGTATTCTTGCTAGTTACACTAGCCATCCTTACTGCGCTTCGATTGTGTGCGTACTGCTGCAATATTGTTAACGTGAGTCTTGTAAAACCTTCTTTTTACGTTTACTCTCGTGTTAAAATCTGAATTCTTCTAGAGTTCCTGATCTTCTGGTGAGATATGCATGATGCTACCATCGTATCTCAGGAGTCT
+
;=<A<@@BBCCCCBBBCCEEEBCCCCBCCCA@?@BCC=CF=@=@BBBCCCABBBAA?B?BBBB?B?BBCCCCB@@<>8===+AA8<668'6<=;?CCC?AA>@@?CEF<??@?@@@@<?>>=D=@>@>====<AAAA:>>AA@@@AAAAA@@?@@=?@A=AA<A;@???@AB@@=;;;@A5@=A=AABBB/@@===1666///999<0888)2997C:?;?A;<><:>//-/6::=BBA7:;B===>>>>>@@@@??@>>=?==4::<<AA>>=A@@<@B>>>
@ATNG8:05268:04337
GATGGTAGATACTCGCTGATACACCCAGAAGATCAGGAACTCTAGAAGAATTCAGATTTTTAACACGAGAGTAAACGTAAAAAGAAGGTTTTACAAGACTCACGTTAACAATATTGCAGCAGTACGCACACAATCGAAGCGCAGTAAGGATGGCTAGTGTAACTAGCAAGAATACCACGAAAGCAAGAAAAAGAAGTACGCTATTAACTATTAACGTACCTGTCTCTTCCGAAACGAATGAGTACGAGAGAGCACACGTGTCTACCATCGTATCTCAGGAGTCT
+
ABBC@CCCCDCCCABBCCCCCBBBD=BBC?DDDD??<@@BBCCCCC?BB>A?BDC>>>>>.??AAAABBBCBBA9@@;;;;;*;;595:::49BB@CCCCCCCCC?B?AA?ADC@BBBBCCCCBCCCDCCBA?BBBB@@@ABBBAB>A=A@@<@BACADBB?ACCDDC?AA=AA=8?>===8;;;9<==>?.?=8=>>>AAAAA<>:====1738ACBB?BB???BB<>>?CD>CAA>ACCCCBBBBAABBBCCAAA?A@@@A>>:>??@BAAAAA@@<?>>>>
@ATNG8:05275:04328
GATGGTAGCACGAGTCACTCATATCCAGAAGATCAGGAACTCTAGAAGAATTCAGATTTTTAACACGAGAGTAAACGTAAAAGAAGGTTTTACAAGACTCACGTTAACAATATTGCAGCAGTACGCACACAATCGAAGCGCAGTAAGGATGGCTAGTGTAACTAGCAAGAATACCACGAAAGCAAGAAAAAGAAGTTACGCTATTAACTATTAACGTACCTGTCTCTTCCGAAACGATGAGTACAGAGAGTACGATATCGTCTACCATCGTATCTCTGGAGTCT
+
:;=B?BCCC@AA;@BBB;;6BACBE=CAB99;CC<;4;255;;??>:>>:C<?@;;9999):;993=:98:///(//////&//5<.555&555.56>655=97)/)//)/7:4:;><==>;;;555::995::::9A<555<44109<00+/>=:?;==:::88885::?BB=588::;3;::///;:;)662..(.656622,2/222:393559994999:<<;6:+//838///669898<<:8969=///:3.//;955;;A78559855>>905522.
@ATNG8:05249:04382
GATGGTAGCTCGCTGATGATATCTCCAGAAGATCAGGAACTCTAGAAGAATTCAGATTTTTAACACGAGAGTAAACGTAAAAAGAAGGTTTACAAGACTCACGTTAACAATATTGCAGCAGTACGCACACAATCGAAGCGCAGTAAGGATGGCTAGTGTAACTAGCAAGAATACCACGAAAGCAAGAAAAAGAAGTACGCTATTAACTTTTAACGTACCTGTCTCTTCCGAAACGAATGAGTACGTGTGACGTACGATGAGCTACCATCGTATCTCAGGAGTCT
+
@BCJ@CBBBB=CCBBBAABEBBBBB>BCF@CCCB@@<@?@@@AAAC?BA>A?AAB99999(9;@AABCBBBBCC?BB@@@@@0@A=@5::.5<<9>EDC@>=00+0;00-0AB?BBBBBBCGBBBCCBBBB<A000;<;:@?BBC=>;>00*0<<=A@BB?BA@@>?;?@?AA@<>>777)333,3:<=B+856::==<9@;7375>>AA5A:>889=7=@8787A=A;=??7=67079A685@@@@@===>988///569;===<@@===@?::;=?:?@>@@
@ATNG8:05250:04349
GATGGTAGTGTCATATGAGAGTGTGTACTCATTCGTTTCGGAAGAGACAGGTACGTTAATAGTTAATAGCGTACTTCTTTTTCTTGCTTTCGTGGTATTCTTGCTAGTTACACTAGCCATCCTTACTGCGCTTCGATTGTGTGCGTACTGCTGCAATATTGTTAACGTGAGTCTTGTAAAACCTTCTTTTACGTTTACTCTCGTGTTAAAAATCTGAATTCTTCTAGAGTTCCTGATCTTCTGGAGATATCATCAGCGAGCTACCATCGTATCTCAGGAGTCT
+
BDCB?CCDDBB@CCCCEDCCCCCCCCCBBB??>?CCC=CC@C?CCCCCDC?CCCBB?B?CCCD?B?CCCCAAACC?@@@@@1?B?AAAD<BBBB?BCEACC9::@A@A?ACCCCCCC@CCC?B?BCCCCCCC?BBCC@CCCCCCBDCCCCBCBBA?BBB?CC@C?BBBCCCCCC=A;;;;.;>B;;;::-;AABB=CBDCCCGCCC5;;;;*;AABC?A?AC@BCBCCCB@D@DD@?AC@CBD@CCCCCDCBBBCCDCCCBCFC@BBBBDCBBACBB?BBB@@
@ATNG8:05255:04357
GATGGTAGCGAGCGAGTGTGTATACCAGAAGATCAGGAACTCTAGAAGAATTCAGATTTTTAACACGAGAGTAAACGTAAAAAGAAGGTTTTACAAGACTCACGTTAACAATATTGCAGCAGTACGCACACAATCGAAGCGCAGTAAGGATGGCTAGTGTAACTAGCAAGAATACCACGAAGCAAGAAAAAGAAGTACGCTATTAACTATTAACGTACCTGTCTCTTCCGAAACGAATGAGTACGAGAGTCAGAGCAGAGCTACCATCGTATCTCAGGAGTCT
+
///749:=?>=;;;;;===>>>><<=<<<.4544987;5::<999B?AA:?6;>A;;;;;$97@@596>@@@CC;BB;;;;;':5.56<>>066;6;9<;:5554057<=8;;;666>>>B===@B:99:;;2:B<=266=>;;?B=@9>00+/9::<=@?;>;;@AA>AA@CA@:;;00)/660-----$/:3///66888=8>??<@;:=6759>>;@@B??;>:96/00*000*0::;@CCCCCD888BA>>>@>??B@@>>9997?A>=66//(////7
@ATNG8:05262:04375
GATGGTAGTGCGTGAGAGAGAGACCCAGAAGATCAGGAACTCTAGAAGAATTCAGATTTTAACACGAGAGTAAACGTAAAAGAAGGTTTTACAAGACTCACGTTAACAATATTGCAGCAATACGCACACAATCGAAGCGCAGTAAGGATGGCTAGTGTAACTAGCAAGAATACCACGAAAGCAAGAAAAAGAAGTACGCTATTAACTATTAACGTACCTGTCTCTTCCGAAACGAATGAGTACTGTATCTATGTGTGCGCTACCATCGTATCTCAGGAGTCT
+
A?BC?CBB@@@ABCBCECICCBBBB:ABB?BCCB;;5:.444:4447?;6:48<;7733&33/////888>;?3<;:999*44.5.555&5<<9=??B@>=00,0:==;@@A9=BC=BB@CCCCCBBB@@<@A>@;@;<;CCCD@C?ABA?AABB:;:B@CBBB>>;<B?ABB?BBBBB=B@@<3789:(9=9=9::A@@=@-0,0>>@4959AABB>AAC?:99AE@BCC>A;;9<AABCBBCCCBBCA??BACBABCBBBB?BBBBCEFDCCCC>BCA;;
@ATNG8:05262:04379
GATGGTAGTATATCGCGTCGCTATCCAGAAGATCAGGAACTCTAGAAGAATTCAGATTTTTAACACGAGAGTAAACGTAAAAAGAAGGTTTTACAAGACTCACGTTAACAATATTGCAGCAGTACGCACACAATCGAAGCGCAGTAAGGATGGCTAGTGTAACTAGCAAGAATACCACGAAAGCAAGAAAAAGAAGTACGCTATTAACTATTAACGTACCTGTCTCTTCCGAAACGAATGAGTACACACTCTCATATGACACTACCATCGTATCTCAGGAGTCT
+
;>>C@BBBCBBBBBCDCBECCDDBB?BBC?CCCCDE@C>A@BAAAB@CD@C@BA@?@>@@0>?BCCCCCBB???6<=:;;;;$:;;;266606>>:?B=BDCDBB?B@BA?ACD@CC??@BBBCCDDCAABC?CBBB>A@BBBBBB>C@BA@>ABBBBBBB?BBBCCC?AA?BBB<@?BBB=@@@<?;;;:.:C;@787AAA>=8==DBAA:>:=>BCC?BBBBBCC@B?BBB>BBB?AACCCBBBB@@@AA@@@@@BBBABBBC?BBABBBCCBBBB>AA???
@ATNG8:05258:04393
GATGGTAGTCTCAGATAGTCTATAGTACTCATTCGTTTCGGAAGAGACAGGTACGTTAATAGTTAATAGCGTACTTCCTTTTCTTGCTTTCGTGGTATTCTTGCTAGTTACACTAGCCATCCTTACTGCGCTTCGATTGTGTGCGTACTGCTGCAATATTGTTAACGTGAGTCTTGTAAAACCTTCTTTTTACGTTTACTCTCGTGTTAAAAATCTGAATTCTTCTAGAGTTCCTGATCTTCTGGGTCTCTCTCTCACGCACTACCATCGTATCTCAGGAGTCT
+
BBBC@CCBBBBBCCCCCCCCBCBBBBCBBBAA>ACCC>CD@C@CCBBBBC?DDDBB@B<@@AA=B@BBCFAA@CC@D>AAA9AB?BBCB<AAAB?ABC?CC<;;;BBB@CBBBA@AB@BCD?A?CJDCBBBC@BAAA?CCDBBBCBBCBBAAAAB@A@AACC=A>A;;;CCCCKIBBBGH<C?C>;;;;;*<BCCD>BBC;;;@@??4;;;;';==@@>@?BE@CCCCBBC?B?BBBBBB@CBCE>CCCCBBBBBCCCBAAAAAA?BBCAAB:::CCB?BB::9
@ATNG8:05263:04406
GATGGTAGTGTCATATGAGAGTGTGTACTCATTCGTTTCGGAAGAGACAGGTACGTTTAATAGTTAATAGCGTAACTTCTTTTTCTTGCTTTCGTGGTATTCTTGCTAGTTACACTAGCCATCCGCGCTTCGATTGTGTGCGTACTGCTGCAATATTGTTAACGTGAGTCTTGTAAAACCTTCTTTTTACGTTTACTCTCGTGTTAAAAATCTGAATTCTTCTAGAGTTCCTGATCTTCTGGATAGCGACGCGATATACTACCATCGTATCTCAGGAGTCT
+
==?@<@;@ACBBB=@;ABBBBBBBB>===59505::@6?>9<86:9A>BA1//7///)/)/777)5.5999<44./9399999'//)/7:;.:;;=8<;=999.56;9:>=?B?@@9=>=>;;8??===8<00/29;@@@999?:A=B??;?@@A@?CB8;7;BB;:9===8>599949<@249999$944;;)4444::8333-3333$3339:-404<69::/0/:583=::<8;8=794:@A?ABABCC999>=<<???9=A>??@FBBBCD@BAAAB
@ATNG8:05281:04410
GATGGTAGTACATGATAGACGACACCAGAAGATCAGGAACTCTAGAAGAATTCAGATTTTAACACGAGAGTAAACGTAAGAAGAAGGTTTTACAAGACTCACGTTAACAATATTGCAGCAGTACGCACACAATCGAAGCGCAGTAAGGATGGCTAGTGTAACTAGCAAGAATACCACGAAAGCAAGAAAAAGAAGTACGCTATTAACTATTAACGTACCTGTCTCTTCCGAAACGAATGAGTACGATGAGATCTCGTGTGCTACCATCGTATCTCAGGAGTCT
+
AA:;45<<<BBADDBCBCCBBB@@<<>@>:=959>A;@<@BABCBB?AA6:3:?B;;;;.9;@B@BCBB99:@6@CAB>BC>AA5;4:99&5;;7=;<;@A?994:;=>;A=B?CC@@?CBBBAA@@@@@@?B@@A@BBBBBB@@=A?C@A=A@@@AA@D?B@??A@=@A700=://///(/99073333$73,399;<<A@?6;7;;;>8=8=?CBB>BCBBABB>A>@@@;@AB?B@@:9:BAAABBBA9:7?><;>00/<=9>=@:??A@@?@?;<>?=<
@ATNG8:05285:04438
GATGGTAGTATCTGCACACTCTTTCCAGAAGATCAGGAACTCTAGAAGAATTCAGATTTTTAACACGAGAGTAAACGTAAAAAGAAGGTTTTACAAGACTCACGTTAACAATATTGCATCAGTACGCACACAATCGAAGCGCAGTAAGGATGGCTAGTGTAACTAGCAAGAATACCACGAAAGCAAGAAAAAGAAGTACGCTATTAACTATTAACGTACCTGTCTCTTCCGAAACGAATGAGTACTGTATCTATGTGTGCGCTACCATCGTATCTCAGGAGTCT
+
CCCE?BBCCCCBBCCCCCCABBD?C@CCC@BBBCCC?B>@@ABACB>BB>A?BBB??>>>.=;?BB@BBCCABB:@?<<;;;,;>;A6>>>5>>A<A?>?AAA@@;?;5535><<@?@>@AA@@>>>>;<;C:@@AA7<>>AA>>>8=8<8828??>>@A@:@AAA@@;AC>C@=:>>999/888188887(7:4;>A?@????=A;A===7@;AA<<>:???????9>9>>>3=??<>?>@::;A@@AAAA@?A>>AA@???@@<@AA@AA>><=>B=>>>>=
@ATNG8:05288:04394
GATGGTAGTGCGTGAGAGAGAGACCCAGAAGATCAGGAACTCTAGAAGAATTCAGATTTTAACACGAGAGTAAACGTAAAAGAAGGTTTTACAAGACTCACGTTAACAATATTGCAGCAGTACGCACACAATCGAAGCGCAGTAAGGATGGCTAGTGTAACTAGCAAGAATACCACGAAAGCAAGAAAAAGAAGTACGCTATTAACTATTAACGTACCTGTCTCTTCCGAAACGAATGAGTACGAGAGAGCACACGAGTCTACCATCGTATCTCAGGAGTCT
+
>;<A?BCCCCBCBCBDCEEDDC9998;BD@FCCCAA?B@BBBBCCC>BB>B=>?>:999+34;?@AAABFBBB;?<::::-;E=B5;;;&9@@=BBCCCDDDC@C?@@=@CC?AABDBBCCBBBCCBCAB@CCCC?CCCDCCAA?B@CBB@BBBBCCCC?BBBCBB=?@;9999??@@>8@:959FFFD2CC?A@@;ABAAA;?;??==6:5:AAAA?CEBBACC?CACCC=BBB?BBCBBBAAABBBDCAAACCCCD>>>>A<A@;;?CBB@A>>:=>>;;
@ATNG8:05279:04445
GATGGTAGTATCTGTCTACGAGAGCCAGAAGATCAGAACTCTAGAAGAATTCAGATTTTTAACACGAGAGTAAACGTAAAAGAAGGTTTTACAAGACTCACGTTAACAATATTGCAGCAGTACGCACACAATCGAAGCGCAGTAAGGATGGCTAGTGTAACTAGCAAGAATACCACGAAAGCAAGAAAAAGAAGTACGCTATTAACTATTAACGTACCTGTCTCTTCCGAAACGAATGAGTACTATAGACTATCTGAGACTGCCAAGGCACACAGGGGATAGG
+
9:<C@CCGCA@ACCCCCBBCCDBBB@DBB?BBBBBCC>@@BBBBB>BB>B>A>>77777(9<ABBCCDCC??<3;<9:;;.:B>C4;;;-<CC?CCCCDEDBA?B@BB?BBB?BBCBCBBBCDDCBBCCC@ABBB?A@@A@AAB>B?CBB?BCDCDDDA?CAABBB@BB>AAB9::CCC;B??<?BBBB2BC?D===@@@AA<><>A@@<@<@@BBB>ABCCBBC?B?BBB=BCC?AAABBBBBBBB@@???@CCBAAACBBB?B@A?ADCAA9877(7><=>
@ATNG8:05279:04450
GATGGTAGTATAGAGCTCTACATAGTACTCATTCGTTTCGGAAGAGACAGGTACGTTAATAGTTAATAGCGTACTTCTTTTTCTTGCTTTCGTGGTATTCTTGCTAGTTACACTAGCCATCCTTACTGCGCTTCGATTGTGTGCGTACTGCTGCAATATTGTTAACGTGAGTCTTGTAAAACCTTCTTTTTACGTTTACTCTCTTGTTAAAAATCTGAATTCTTCTAGAGTTCCTGATCTTCTGGATACACTCATGTGCACCTTACCATCGTATCTCAGGAGTCT
+
5>>B?CBBBBBABAB@@?;;;?@ABA:<;ABB@BBBB=BB@C?CBBBCBB?AA?::59=BBBB>B??>>?AAC@?;;=<<<,<838986)5AAB?BA@<@?299ABBB?@@??>??@;>>?<><=AAAA<<<<AA@@7==<<====@????>>=B<;;;=AB=B=A@@@@>>>?9==??@5@=B;??BBB/><///)/77///>7<<)9888(6;;:>:=9=@:;::/--94=+-/:66;388>====::66///:;7>==//-/=977;>?<=::/-,09,---
@ATNG8:04658:05137
GATGGTAGCGAGCGAGTGTGTATACCAGAAGATCAGGAATCTAGAAGAATTCAGATTTTTAACACGAGAGTAAACGTAAAAAGAAGGTTTTACAAGACTCACGTTAACAATATTGCAGCAGTACGCACACAATCGAAGCGCAGTAAGGATGGCTAGTGTAACTAGCAAGAATACCACGAAAGCAAGAAAAAAGAAGTACGCTATTAAACTATTAACGTACCTGTCTCTTCCGAAACAATGAGTACGATGAGATCTCGTGTGCTACCATCGTATCTCAGGTGTCT
+
<::>79;>00/9889;;B=ABC;;;=@AA>;;;CCD@C@CBBBCB@BC?C@BBFFCBBC3B@BBBBBBCC?>>7??@AAAA,@@6949CC;CDI@CBBCCECAA=A=;<7<BB?BAACBBCEDCBDECCBC?CCCC@CBCBBCBC?B=A@@<@ABABDBB?ABCDEE@BB????>AACBD>?@>>BEECCC)CB@B999BA=<<188)86757===?B@@=@B@??DE@B>BBC=??<?@???BBBAAA??>BBA?;;?>>>AAA=>>>>==;;;=;:4;;888
@ATNG8:04659:05138
GATGGTAGCACACGAGATCTCATCGTACTCATTCGTTTCGGAAGAGACAGGTACGTTAATTAGTTAATAGCGTACTTACTTTTTCTTAGCTTTTCGTGGTATCTTGCTAGTTACACTAGCCATCCTTACTGCGCTTCGATTGTGTGCGTACTGCTGCAATATTGTTAACGTGAGTCTTGTAAAACCTTCTTTTTACGTTTAACTCTCGTGTTAAAAATCTGAATTCTTCTAGAGTTCCTGATCTTCTGGGTCTACGCTCGTCGCGCTACCATCGTATCTCAGGAGTCT
+
:<;:7:=:::555;;;;<<>C>><<666;===9BB>>4;;6;79;9@=;9.5;559?C<@5@94.48<@A@@;::>*//6666'6=,/7?A?>4;5547;888<637377718:>997>?8=@@:@:@@<>::::5:===:>=CKH>==>>A=>=9991///588/609==997;;;.22777,79>39:99:)9;;?>094799;9::>@1////(////9)/)5;79>?>>9A5>5>@>AAA7;;AA:;;;;888>;<=///977//,/77776-//===4==///
@ATNG8:04663:05128
GATGGTAGTATCTGCACACTCTGTCCAGAAGATCAGGAACTCTAGAAGAATTCAGATTTTTAACACGAGAGTAAACGTAAAAAGAAGGTTTTACAAGACTCACGTTAACAATATTGCAGCAGTACGCACACAATCGAAGCGCAGTAAGGATGGCTAGTGTAACTAGCAAGAATACCACGAAAGCAAGAAAAAGAAGTACGCTATTAACTATTAACGTACCTGTCTCTTCCGAAACGAATGAGTACACACTCTCATATGACACTACCATCGTATCTCAGGAGTCT
+
::;B?BBB??@BBBBCCBCCCCCDD@CCC?CCCC;;9;>ACBDBBC@CB?C@AAABAAAA1?;?AA?@???>=?8@9:9===+;@;>2:::7:AB?CABBCBBDF?@?AD@CCD@CBBCCDCCABBCCBBBCABAA@?BBCCCCCC@C@C@@?ACCCCCCC?BBCCBC?AA>AA:6>>737)333,7>>@B3BD?BABABBAAB=A===8818:==BBB>A@@@??@?C>BBB=B@A>ABBCCDBBCAAAAFFBBBBBBBBCDBB@BBBBBBBBAABC?AA???
@ATNG8:04663:05169
GATGGTAGCGCACACATAGATACAGTACTCATTCGTTTCGGAAGAGACAGGTACGTTAATAGTTAATAGCGTACTTCTTTTTCTTGCTTTCGTGGTATTCTTGCTAGTTACACTAGCCATCCTTACTGCGCTTCGATTGTGTGCGTACTGCTGCAATATTGTTAACGTGAGTCTTGTAAAACCTTCTTTTTACGTTTACTCTCGTGTTAAAAATCTGAATTCTTCTAGAGTTCCTGATCTTCTGGGTGTATCAGCGAGTATCTACCATCGTATCTCAGGAGTCT
+
888>6:9<5:5=<<@CGCBBBB@@A;59554;6;99;05<7@5;669===9BCCCC@BABBC>:C<CBBBC;;9C>@?DDD1??9?CDG;@;;949AA=AA@BCBCBGAGEGCBBCC@CCDAF@CCCCAAA@>BCBC?BBBBC;;;A;::??>@B?@?@@BB?B?BBCBCCCCEADBBBC:C=B>ACCCC2BBBBB;A@;;;CCBCC@CFEF3CCCBBAC@EE@BBCCCBB>B?B;;;BB5<;AA<AGGECFCCCCBBBDHDEBB?AABBA@@JCDCC=A@@<;
@ATNG8:04672:05144
GATGGTAGACACGTGTGCTCTCTCGTACTCATTCGTTTCGGAAGAGACAGGTACGTTAATAGTTAATAGCGTACTTCTTTTTCTTAGCTTTCGTGGTATTCTTGCTAGTTACACTAGCCATCCTTACTGCGCTTCGATTGTGTGCGTACTGCTGCAATATTGTTAACGTGAGTCTTGTAAAACCTTCTTTTTTACGTTTTACTCTCGTGTTAAAAATCTGAATTCTTCTAGAGTTCCTGATCTTCTGGATAGCGACGCGATATACTACCATCGTATCTCAGGAGTCT
+
55<@594;4:<595=@9<66==9>;665;=<B=@@@B<;;6;<@@?@?AB=A@@?@=@6:9AA8B?=BBAAAA@A:88888'8=+/////(/83329B@<@@000:>////@BCBB@B:<>><A<>==>?;;<=A@?@589A==>???@@???>==8=>@<@@=C=DAA@@@?;:78::AC5B;>9888888%89////'/53/..62-.(.555'55679596::58<<><<<;::>>>><>:=>A=@C???@BAAA@>;:;?>=>@<===>>@@@@@==:=@>>=
@ATNG8:04681:05125
GATGGTAGGACGGAGCGTCTGAGAGGTACTCATTCGGTTTCGGAAGAGACAGGTACGTTAATAGTTAAATAGCTGTACTTCTTTTTTCTTGCTTTCGTTGGTATTCTTGCTAGTTACACTAGCCATCCTTACTGCGCTTCGTATTGTGTGCGTACTGCTGCAATATTGTTAACGTGAGTCTTGTAAAACCTTCTTTTTACGTTTACTCTCGTGTTAAAATCTGAATTCTTCTAGAGTTCCTGATCTTCTGGGCAGACTCTCACACGCCTACCATCGTATCTCAGGAGTCT
+
/0/7)-//27//)/7//455555=;5;555:;94//)/;1896;6;9999//)/////)545555.55)/99---,,25,255555#-/5:7990945.59944.44.4444;=5<<<555::.443-3-55555//939///;6<<<666555<:9977//)///)/81717:;5//;//)//555&57<49;<<<+<;<:<,//-///////)///&444>>:?:;;7;===><<05.444944.5>>>4>6666<;;;///8/5.444.44445;444444344443
@ATNG8:04686:05135
GATGGTAGCAGACGTGACAGAGCGCCAGAAGATCAGGAACTCTAGAAGAATTCAGATTTTTAACACGAGAGTAAACGTAAAAAGAAGGTTTTACAAGACTCACGTTAACAATATTGCAGCAGTACGCACACAATCGAAGCGCAGTAAGGATGGCTAGTGTAACTAGCAAGAATACCACGAAAGCAAGAAAAAAGAAGTACGCTATTAACTATTAACGTACCTGTCTCTTCCGAAACGATGAGTACGATGAGATCTCGTGTGCTACCATCGTATCTCAGGAGTCT
+
:;=A?@B@?@@?@B@A@;ACCFDDCACA@?@BA@AA5;5:=>>?@C>BB?B>?A883777'95;8373>>9788*9;;4444$4<7;.555&555.599>9:>5996:?D@@AA@CCBBCDBCCCCCBCCCCADDBC:;;CAAAAB=A?AA@<@AA@@@BC@BBECBC?BB=@?B?CBBCC:>>?9889999%9@;997>AAAB@<>9>>>>;?;65;00*0<=>@@>;=6000+000/9::::<@CA@BB@@@@@?A>?889??8==89:A?;;;=B;888??
@ATNG8:04686:05169
GATGGTATCGCACACATAGATACAGTACTCATTCGTTTCGGAAGAGACAGGTACGTTAATAGTTAATAGCGTACTTCTTTTTCTTGCTTTCTTGGTATTCTTGCTAGTTACACTAGCCATCCTTACTGCGCTTCGATTGTGTGCGTACTGCTGCAATATTGTTAACGTGAGTCTTGTAAAACCTTCTTTTTACGTTTACTCTCGTGTTAAAAATCTGAATTCTTCTATAGTTCCTGATCTTCTGGATAGCGACGCGATATACTACCATCGTATCTCAGGAGTCT
+
A@@@::>B;;;CDCDDCCCBBCDCCCCC@@@@=@BBA<CB?B?BBBAAAA;AB<:626:>;;A@B@DAABBBBBB?@@EHI5AA=AFMM?BB@C?BBC=@@7:::BBC@CBBBBBBC>@AC5:4:@@>@A8838;:D<FBBBCCCBCCBBB@@;;6<AA>;;6;?@@@@ACCCB7;;;;;.;=@?BBCCC0@BBAA;A;;;BB<;::9?=?=,>>>::6:9@C?CBBBBBB=@<@A?@??5;;;5;C<;<CCCCC;;;BB@A@ED@BA@@AB@@@AAB<@@:::
@ATNG8:04688:05159
GATGGTAGTGTGTCTCTGAGAGTAGTACTCATTCGTTTCGGAAGAGACAGGTACGTTAATAGTTAATAGCGTACTTCTTTTTCTTGCTTTCGTGGTATTCTTGCTAGTTACACTAGCCATCCTTACTGCGCTTCGATTGTGTGCGTACTGCTGCAATATTGTTAACGTGAGTCTTGTAGAACCTTCTTTTTACGTTTACTCTCGTGTTAAAAATCTGAATTCTTCTAGAGTTCCTGATCTTCTGGGATGTGTGCGCAGTGCCTACCATCGTATCTCAGGAGTCT
+
AABD@BBCCBCCCDBBBCCCCCCCCCCCCBBB?BB@B<CC?B?BBCCCCC=BBCDD@C@CCCEAD@CCCCDGCCC>;;;;;*;C@ECCC?CCBB?B;;5;:5<;;CCCACCCDEDCB@BBA>B?BCCDCCBB@BCBC@BCC::9BBCCCCD@@@D@B@@<@@=@@DBBCBAA;;:;CCCC@B?A=;;;;;*;B;;;0;ACCBCCCBB@CCCC5CDDAB=B?BB>BBCBBBB@B@BCCCBB=A000+0000BEACCBBBAAD@CCD?AADCCBCCCBBB=BBBBB
@ATNG8:04695:05150
GATGGTAGTCTCAGATAGTCTATAGTACTCATTCGTTTCGGAAGAGACAGGTACGTTAATAGTTAATAGCGTACTTCTTTTTCTTGCTTTCGTGGTATTCTTGCTAGTTACACTAGCCATCCTTACTGCGCTTCGATTGTGTGCGTACTGCTGCAATATTGTTAACGTGAGTCTTGTAAAACCTTCTTTTTACGTTTACTTCTCGTGTTAAAAAATCTGAATTCTTCTAGAGTTCCTGATCTTCTGGAGATATCATCAGCGAGCTACCATCGTATCTCAGGAGTCT
+
44558=<>@@A;;;<<<<669@<;DDCBB<6946BED@DE?=:=B966669===;;7;;>A?>:C@BA@@<@==<055:::'88.55<=4<<<<7<<;)//)//7;:=9>?666<==9CBD@C?A@@:;9::6;@AA>AAABBBAAA@@?@@@>?<::9;>@;?<@@A@@=A;?:;99<<&5.5.55999(99555)///)////9;;)/////#////;7;29;4:::666?;?:>>>=<<9<<@<@>=B?@?@:99996;=:<=9,//7797:::444555599
@ATNG8:04696:05129
GATGGTAGAGTACAGTGTAGTAGACCAGAAGATCAGGAACTCTAGAAGAATTCAGATTTTTAACACGAGGGTAAACGTAAAAAGAAGGTTTTACAAGACTCACGTTAACAATATTGCAGCAGTACGCACACAATCGAAGCGCAGTAAGGATGGCTAGTGTAACTAGCAAGAATACCACGAAAGCAAGAAAAAGAAGTACGCTATTAACTATTAACGTACCTGTCTCTTCCGAAACGAATGAGTACTGTATCTATGTGTGCGCTACCATCGTATCTCAGGAGTCT
+
;<=C@CBBCCCBBBFCCCBBBCCCC=AAE@CCCCBB>B@BBCCEBB>AB=A=ACDA@@@@2@<@AAAA@@8>?=5=@==>??.=@>A:?>>0>AA>BBBBBBB?>9;6<<6;<<5:;AAAAAAA@@=>=??><>??D:<<>>@?>><><@<@=AAA>>>B>=AAAABB?A?<?><6<>888*99939BBAC39:9:AAAA>;;;5;5;==A=B=B?====D@@?===>D;?@A:A995:??A:99BCCBBBBCCBCBBBBBBBBB?BABBCCBBBBBB@BBBBB
@ATNG8:04661:05193
GATGGTAGTGTGTCTCTGAGAGTAGTACTCATTCGTTTCGGAAGAGACAGGTACGTTAATAGTTAATAGCGTACTTCTTTTTCTTGCTTTCGTGGTATTCTTGCTAGTTACACTAGCCATCCTTACTGCGCTTCGATTGTGTGCGTACTGCTGCAATATTGTTAACGTGAGTCTTGTAAAACCTTCTTTTTACGTTTACTCTCGTGTTAAAAATCTGAATTCTTCTAGAGTTCCTGATCTCTGGGATGTGTGCGCAGTGCCTACCATCGTATCTCAGGAGTCT
+
556=8:>>00/::::=>A>==@;;=BCCBBA@8=999(9:.405>>>>BB<@B;9:.929;@@?C:@ABBAB?>=499999(5506=@G8D@CC@BBB?CC?BBCCCC?BACCCCCD@CBC@B?DBBABAAA=A;;;<A@<;;;;;@@@:90?>866--(..(-38:566B<@@5=9999&57<455555$5;><<///9;;>@@@?:?@@@+====<6;.55.5999999.4./::;00///<3<666;;;;;;99555.5996;555<<;;;=<;6:////
@ATNG8:04671:05215
GATGGTAGACACGTGTGCTCTCTCGTACTCATTCGTTTCGGAAGGACAGGTACGTTAATAGTTAATAGCGTACTTCTTTTTCTTGCTTTCGTGGTATTCTTGCTAGTTACACTAGCCATCCTTACTGCGCTTCGATTGTGTGCGTACTGCTGCAATATTGTTAACGTGAGTCTTGTAAAACCTTCTTTTTACGTTTACTCTCGTGTTAAAAAATCTGAATTCTTCTAGAGTTCCTGATCTTCTGGAGATACACATGATACTCTACCATGTATCTCAGAGTCT
+
;;9:=;655<<<<<AAB@>666>>>==??DCC@CBBE>CB?B6;4;>@>;ABBBB?C;;9CCACACCB@@@BBB@CDCCC5CB?CCCC=A??C:BBCACC>@?@DAA?ABBAAAAA>BBE@C@BBB>>??@<???B?BBBA@@@?@@B@@@>>>:=>>:::7;<AAA??????:>====2=;A8=====+=?===3;7<<;>==8:1/////%////9373;@<@@@@@@@;?;@AAA==5;8819:::=;;;;@?>>;;:887=6987/..536//.3335
@ATNG8:04672:05216
GATGGTAGTATCTGTCTACGAGTGCCAGAAGATCAGGAACTCTAGACGAATTCAGATTTTTAACACGAGAGTAAACGTAAAAAGAAGGTTTTACAAGACTCACGTTAACAATATTGCAGCAGTACGCACACAATCGAAGCGCAGTAAGGATGGCTAGTGTAACTAGCAAGAATACCACGAAAGCAAGAAAAAAGAAGTACGCTATTAACTATTAACGTACCTGTCTCTTCCGAAACGAATGAGTACTGTATCTATGTGTGCGCTACCATCGTATCTCAGGAGTCT
+
556C<CCCBCCCBAAACCHDCCCBC@BBB@CBAA::5;5;@AABBBABD>BAEDC?????.?>ABBBBBAA98829@@ABCB3AA>A?BAA8BBB>@AABEFJBA@AFCB@CBBABFHCCCBBBBBCCDDDD@BBBC@BBCCBBBB@DAC@@?ACCCCBBB?BBBBCB?AA=???699A@@:@>>;998999%9@;?98:BBBBB5997==?2;5;?BAA=AA<;;@@@F@CCC?CDB?BCAAACFAAA>>>>788BCBBABBBBB?BA@@DDBB>>@@8<=::;
@ATNG8:04696:05214
GATGGTAGGCGAGAGTGAGACGCAGTACTCATTCGTTTCGGAAGAGACAGGTACGTTAATAGTTAATAGCGTACTTCTTTTTCTTGCTTTCGTGGTATTCTTGCTAGTTACACTAGCCATCCTTACTGCGCTTCGATTGTGTGCGTACTGCTGCAATATTGTTAACGTGAGTCTTGTAAAACCTTCTTTTTACGTTTACTCTCGTGTTAAAAATCTGAATTCTTCTAGAGTTCCTGATCTTCTGGTGAGATATGCATGATGCTACCATCGTATCTCAGGAGTCT
+
556B?CCCAC@ABCCDCDDCABACCECCDDBB?BBDD>CC@C@CCBBBBB?BCCCD?C?BBBB?B@CCCBDBB<>687333$7838<<7.7<??<??C?BB@999CBB?ABCCCBB>9?;:1636@@AA>>>:>AAA=>==A;;>?@@AA>==AA>D@@<>>:><?=>=A@A@B<?;;;;1;9=:;;:;:.:?=@@,//9///976:=BCAA.A>>@A;A:@?<?@@A@>>:><@ABAAB9==A=B===B@@@AAA>==>>>@?@;@;;;>>AAAAAA<A??<=
@ATNG8:04649:05256
GATGGTAGCTATACGTATATCTATGTACTCATTTTTCGGAAGAGACAGGTACGTTAATAGTTAATAGCGTACTTCTTTTTCTTGCTTTCGTGGTATTCTTGCTAGTTACACTAGCCATCCTTACTGCGCTTCGATTGTGTGCGTACTGCTGCAATATTGTTAACGTGAGTCTTGTAAAACCTTCTTTTTACGTTTACTCTCGTGTTAAAAATCTGAATTCTTCTAGAGTTCCTGATCTTCTGGTATGACTAGTGTACTACTACCATCGTATCTCAGGAGTCT
+
CCCC=BCCCBBBBCDDDBBBBCCCCCBBBB???BB0@BAC@DDDCACC?AAABC@D=ABBC?C?BCFDCCCDFECBBBB5BB@CCBB>DEEDBFCCACC@BBBCCC@BBBBCCCC?CBC?B?BAAABBBB>ACCC?BBBBBBBCCBBBDCAAA?BB><AA<A;AAAAA???A;?@BBB5A;?:>>DDD/@@666.7/////<<<>;?>?>/:<<9?7?8=<8=?>?>==9=7;;AA;;688A<==>??@@@CBBCBB===@@A=@@@@@AA@@?AA;A?;;<
@ATNG8:04650:05265
GATGGTAGATACTCGCTGATACACCCAGAAGATCAGGAACTCTAGAAGAATTCAGATTTTTAACACGAGAGTAACGTAAAAAGAAGGTTTTACAAGACTCACGTTTAACAATATTGCAGCAGTACGCACACAATCGAAGCGCAGTAAGGATGGCTAGTGTAACTAGCAAGAATACCACGAAAAGCAAGAAAAAGAAGTACGCTATTAACTATTAACGTACCTGTCTCTTCCGAAACGAATGAGTACACATCGTCGTGTCGGCTACCATCGTATCTCAGGAGTCT
+
<<=D>BBBBBCCBAAAABHDDCBBB>BCC?BBBA@A=A?BBBAAAB@BB?BADAAAACCC3C>AAAAA@@@00,/899:<<+=>8=5;;9+==A=@;;;ABB;;;,;<CD@CBB>?@BABECCCCAAABBBA@BCCC>@@DDCCCC@C@CCC?BBBBB;;;@BABBBB@CC?A@?1933333&378333333$3939888<<=<=89055;=:==@@B@A>@AAAAAB?B?AAA<@BC????BBCEBABBBCCDCBBBBB@BBBB?BBBCBBAAADCB????BB
@ATNG8:04673:05241
GATGGTAGAGAGAGCTCTCTCATCGTACTCATTCGTTTCGGAAGAGACAGGTACGTTAATAGTTAATAGCGTACTTCTTTTTCTTGCTTTCGTGGTATTCTTGCTAGTTACACTAGCCATCCTTACTGCGCTTCGATTGTGTGCGTACTGCTGCAATATTGTTAACGTGAGTCTTGTAAAACCTTCTTTTTACGTTTACTCTCGTGTTAAAAATCTGAATTCTTCTAGAGTTCCTGATCTTCTGGGTGCGCTACAGTCTCTCATACCATGTATCTCAGGAGTCT
+
559B?BBBAABCCCBBBCGC;;<=BBBBBB;;4;CCD=BC@C@CCBBBCC??@@BB?B@C?@@@C>AAA@@AA@C?BBBBB1BB?BBCC>BAAA@???@BB9::?A?@<A:99A@A@?====A=A@@@AA8738<>>5;;A>>>@;::?>=::::5:>><??<?7;;@@@@@AA=>>@CC2A;A;@@AAA/=<---)------7:9;7;;;;)69::>2;3;>5<=<<<>?;?<A@?@==4;888)8;;?????@A????>;;;73079,,,***,662799::
@ATNG8:04674:05233
GATGGTAGTATAGAGCTCTACATAGTACTCATTCGTTTCGGAAGAGACAGGTACGTTAATAGTTAATAGCGTACTTCTTTTTCTTGCTTTCGTGGTATTCTTGCTAGTTACACTAGCCATCCTTACTGCGCTTCGATTGTGTGCGTACTGCTGCAATATTGTTAACGTGAGTCTTGTAAAACCTTCTTTTTACGTTTACTCTCGTGTTAAAAATCTGAATTCTTCTAGAGTTCCTGATCTTCTGGTATACACACTCGCTCGCTACCATCGTATCTCAGGAGTCT
+
DCCC?AABCCCBBBBCBC@CGBCBCCCCCB@?=?BBC=BB@C@CBABACC?CCCAB?B>A?AB?B?BBB??@CCC<AACAC2CA?AAAC=C@@@<AAB>BB;87:CAB@ACCCB=@A;A>>:>:>>>AA;;;;AD><8>@A;;;<AAAA@@@><=:=>><@@<@;@A@AAAAAA;??ABB5B<A<@@@@?/>A8881966///<:;><????/?>>>A=A=??;???@>>><@:==BBBB8=>@=?>>>AA@@@AA@@@?>>>DD;@@AA>><>>>>>8>>>A?
@ATNG8:04680:05259
GATGGTAGCGCATATCAGCGCAGCCCAGAAGATCAGGAACTCTAGAAGAATTCAGATTTTTAACACGAGAGTAAACGTAAAAAGAAGGTTTTACAAGACTCACGTTAACAATATTGCAGCAGTACGCACACAATCGAAGCGCAGTAAGGATGGCTAGTGTAACTAGCAAGAATACCACGAAAGCAAGAAAAAAGAAGTACGCTATTAACTATTAACGTACCTGTCTCTTCCGAAACGAATGAGTACAGAGAGTACGATATGTCTACCATCGTATCTCAGGAGTCT
+
@<@B?B;;<BCB@AABCCCDCBBBF?CCB@CCBBBB@B@CDDBBBC@CD?C@A?B99999';<C@@BCBCBCDI>DC?????0@A?C@CCB;C:;:;CBCEED;;7;=@@=ABB@DCCCCBBBDABBBDCBC?CCCC?@@BCCCCC@G@C::9;DCBBBDE@HFCC@@=@C?CDC9::BAA;B@>;999999%9@;@@AACBBBB7:59ACB?B?AABBB>@@@BBBB@C@A@G>B@@>@AA@ABABBCBBBBBBBBBBCBBBB@B>BBBAAAAABBCC>BB888
@ATNG8:04690:05225
GATGGTAGAGTATCATGTGTATCTCCAGAAGATCAGGAACTCTAGAAGAATTCAGATTTTTAACACGAGAGTAAACGTAAAAAGAAGGTTTTACAAGACTCACGTTAACAATATTGCAGCAGTACGCACACAATCGAAGCGCAGTAAGGATGGCTAGTGTAACTAGCAAGAATACCACGAAAGCAAGAAAAAGAAGTACGCTATTAACTATTAACGTACCTGTCTCTTCCGAAAACGAATGAGTACTGTATCTATGTGTGCGCTACCATCTTATCTCAGGAGTCT
+
:8:<5;;;;;====966@BAABCBC?CBB>A;:::;4:.:?@@@@A;@@=@=@CA@@@??0@=B=<@<:55555)5555555$5;7=9>AA2@6666?CCCCCCE?A=@@:>@@7:>>BBBCCBBCCBBA<;7;CCB>BBB@@@@@?@9A00,0@>=@@BC@CCCCCC<??9??=:=>9::,:::3:@@@@2?A?C@BA@@B@A=B>BAAA>@;<:A<;5:@@>>==20*0000&000)0009;;;?<;A;?@???@AA<<<<<?>8>?7807==?@BB@>A@=<
@ATNG8:04648:05293
GATGGTAGCGCATATCAGCGCAGCCCAGAAGATCAGGAACTCTAGAAGAATTCAGATTTTTAACACGAGAGTAAACGTAAAAAGAGGTTTTACAAGACTCACGTTAACAATATTGCAGCAGTACGCACACAATCGAAGCGCAGTAAGGATGGCTAGTGTAACTAGCAAGAATACCACGAAAGCAAGAAAAAGAAGTACGCTATTAACTATTAACGTACCTGTCTCTTCCGAAACGAATGAGTACTGCGTCTCACTCTCGCCTACCATCGTATCTCAGGAGTCT
+
A@<A9=CB@@@B@AAAAA@;:9=A=49665;995558<7<B>>?:>88;0717;944444$5.55=>><995/0)/7/////$///)///&//5.6;;;>>@BA>A?;;6;AA>AAAAAAABDBBBBBBCC@CDAB@BBBBCCCC@B@CCG@CCBBBBCB@BBBCCB?BD?BBB?BBBBC899A=AAAAB3BB@BBBBBBA>=293:AAA;?<?;ACCFAA@BA@A7;7;@B;B@@>@?CBBBBCBBACBBBAA@@;;;C@B;<7;AAABCDAAA@@<?C@>>
@ATNG8:04649:05305
GATGGTAGGCGACATACATACGCGCCAGAAGATCAGGAACTCTAGAAGAATTCAGATTTTTAACACGAGAGTAAACGTAAAAAGAAGGTTTTACAAGACTCACGTTAACAATATTGCAGCAGTACGCACACAATCGAAGCGCAGTAAGGATGGCTAGTGTAACTAGCAAGAATACCACGAAAGCAAGAAAAAGAAGTACGCTATTAACTATTAACGTACCTGTCTCTTCCGAAACGAATGAGTACTGCGTCTCACTCTCGCCTACCATCGTATCTCAGGAGTCT
+
;59:05=@=B@@@BCBBBECBABCC@CCC@CEDDBB?B?BBBBBAA@CC@B@C?@@@@@@0A@CCDCECCCAA@;@@;:999*9B=B4;;;6;BC?CABAJGCBC@C?AB@BDDAAAABCCCCCBBBBBAAABDBBB@CCCBAAAB@CAC@@>@CDCCBAA>@CDCCB?BE@BCB9::AAA:A@A>@BBBB3BC?B999@AA??<?>AA??;;;?=BBC@@@@BCDD@C?;;;0;;;5:ABBBBBBBC@ACCDBB@A@CDC@CCCABBBBABACCCCC799::9
@ATNG8:04651:05295
GGAATGGGTAGGGCGGACATACAGTACGCGCCAGAAGAATCAGGGAACTCTAGAAAGGAATTCAGATTTTTAACACGAGAGTAAACGTAAAAATAAGGTTTTACAAGACTCACGTAACAATATTGCAGCAGTACGCACACAATCGAAGCGCAGTAAGGATGGCTAGTGTAACTAGCAAGAATACCACGAAAGCAAGAAAAAAGAAGTACGCTATTTAATATTAAACGTACCTGTCTCTTCCGAAACGAATGAGTACTGCGTTCTCACTCTCGCCTATCGTATCTCAGGGAGTCT
+
:)/)///(////(/96;9>59555///////35-/)//)/////(4.4:883333(3-349493445555$55999<<<B;;9@)5545555$5:7<8==<.://)/777:<=666:=B;?@A454:8444:::5555555.5555.5445<===7;7;55.59554444.4:<<;<7::8<==7;:333(3771777777%886<888998333(3,339566.6.//;7;;;;;<;7;5:8:1:43-3999:98798//)/0@<<99994439445;<;;443333(33333
@ATNG8:04654:05310
GATGGTAGTATAGAGCTCTCATAGTACTCATTCGTTTCGGAAGAGACAGGTACGTTAATAGTTAATAGCGTACTTCTTTTTCTTGCTTTCGTGGTATTCTTGCTAGTTACACTAGCCATCCTTACTGCGCTTCGATTGTGTGCGTACTGCTGCAATATTGTTAACGTGAGTCTTGTAAAACCTTCTTTTTACGTTTACTCTCGTGTTAAAAATCTGAATTCTTCTAGAGTTCCTGATCTTCTGGATATGAGTGACTCGTGCTACCATCGTATCTCAGGAGTCT
+
ACBB?CCDDCBBBBBCCCCFCCCCCCBCCCC@BBCC>BB@C>BABCCCC?CCBBB?B>BCBB?C?CBBB@BBB?=88778(8@;@999.:BBB?AAC@DC;>=>BEF?A@@CBA>A:@@C5;5;AB?A:::<AAAA==>>A>>>@@@BA@@=>><@??<=>:==BCA==>BAA;>>AAA5?;?9==???/=<9==4=-----7:6;7;BBB/A>===:=<AA=A???@@A<><>@?>>>7;;A=@@@AAB>=>AAAAAA@???@=AAAAAA>>>@>A;@A<<<
@ATNG8:04676:05283
GATGGTAGACATATCGTACTCTCTGTACTCATTCGTTTCGGAAGAGACAGGTACGTTAATAGTTAATAGCGTACTTCTTTTTCTTGCTTTCGTGGTATTCTTGCTAGTTACACTAGCCATCCTTACTGCGCTTCGATTGTGTGCGTACTGCTGCAATATTGTTAACGTGAGTCTTGTAAAACCTTCTTTTTACGTTTACTCTCGTGTTAAAAATCTGAATTCTTCTAGAGTTCCTGATCTTCTGGGTCTACGCTCGTCGCGCTACCATCGTATCTCAGGAGTCT
+
@@ACADCCDBBB@@BCDDDGGABBCCBAB@@@<??>?;@A@B?BCCCCBC>@BBBB<@<@AAB?B?ABCBBBBBC@BBABB3AA?A99959@@B@BBB@CB?777CBB?B>@@@A@@4<<D<A<>>>>>>??<AAAA;AA>=:::A@@@@@?@??<@??>DF:>8>??BBBAAB;@@AAA5A<A=?@???.>=AFD7<;<>;<?;7818888+:?@@@;@<AA=AAAA:<<<A=A>@@AA:=<AA9A@@@A>>@AAA==>@>>>?:@@@@@@@@@AAA<@@@@@
@ATNG8:04676:05316
GATGGTAGACACGTGTGCTCTCTCGTACTCATTCGTTTCGGAAGAGACAGGTACGTTAATAGTTAATAGCGTACTTCTTTTTCTTGCTTTCGTGGTATTCTTGCTAGTTACACTAGCCATCCTTACTGCGCTTCGATTGTGTGCGTACTGCTGCAATATTGTTAACGTGAGTCTTGTAAAACCTTCTTTTTACGTTTACTCTCGTGTTAAAAATCTGAATTCTTCTAGAGTTCCTGATCTTCTGGATAGCGACGCGATATACTACCATCGTATCTCAGGAGTCT
+
CBBB@B=CCCCCCBCFCHCDCBBBCB<<<<;;4>9;;,::259>>BCBBB?AAA@@=@?AAAA>A9=BCB?=8==288888)8;6<88818A==:?9927?277:?BB<?ABAAA>C=@@?;A<@B;;888==C@@@<AA>>>?:;;=:::=///)//:188195<<;;858==;>>>@A2@9@;AABBB/>>;=@299;///::9<5;;;:.:>=?C18/88/6=>AA??;?;;;;B@@<@A@=AA>>>?@==>;;;A<;;A>>:>;;:888;>>?B=A>?>A
@ATNG8:04683:05296
GATGGTAGCAGACGTGACAGAGCGCCAGAAGATCAGGAACTCTAGAAGAATTCAGATTTTTAACACGAGAGTAAACGTAAAAGAAGGTTTTACAAGACTCACGTTAACAATATTGCAGCAGTACGCACACAATCGAAGCGCAGTAAGGATGGCTAGTGTAACTAGCAAGAATACCACGAAAGCAAGAAAAAGAAGTACGCTATTAACTATTAACGTACCTGTCTCTTCCGAAACGAATGAGTACTGATGAGACTCCTACGTGCTGCTACCCATCGAATCCTCTTAGTCT
+
B@BB>@?BCBBCCBBBCCCCCCCCC?BBC@BBBBAB?B@CCBBBBC?CC?C>AAAABEFF1?>@B@??BBA99:,:@;;;;.4;8>.55509@@=@69;BBB@@>@@BB?BBAAEDCCCCBBBCCCCB@?@?BBBBAAAACCCBB@C@B;;8;A@BBDCB@BBBBBB?BC?CAA>BBBCD:???<?BBBB3BB>AAAAB?@@A=A<ADBB<><>?BBB?B@@AADB?B@CBB=BBB5:9A99999977;;/////(//---/..633.22'25559355/55638758>
@ATNG8:04651:05334
GATGGTAGCACACGAGATCTCATCGTACTCATTCGTTTCGGAAGAGACAGGTACGTTAATAGTTAATAGCGTACTTCTTTTTCTTGCTTTCGTGGTATTCTTCTAGTTACACTAGCCATCCTTACTGCGCTTGATTGTGTGCGTACTGCTGCAATATTGTTAACGTGAGTCTTGTAAAACCTTCTTTTTACGTTTACTCTCGTGTTAAAAATCTTGAATTCTTCTAGAGTTCCTGATCTTCTGGGTGCGCTACAGTCTCTCTACCATCGTATCTCAGGAGTCT
+
?A@D@DCCCBBBDCCCCCCCCCBBCBCCCCBB@BCCC?CCAD@CCCCCCC?BBCCB@B@BBBB?C?CAAAABBCC@BBBB@1AB?BBDD=DBBA=AAC?CC?BABBB>>>?CBBBB?BDC>=:=@A@A@@@=@>><>@@@@@@>>>AA=>;;;<??B=@@;>;>BB???@@@:=>AAA5>4:488888(9<888(6:96968999-5656'65515;=A=??=:;;A>>>;?;>>>@@?:=888-9@===?@>>>ABAA?===B=B@:::@@@@@@@<@@@AA
@ATNG8:04659:05320
GATGGTAGCTCGCTGATGATATCTCCAGAAGATCAGGAACTCTAGAAGAATTCAGATTTTTAACACGAGAGTAAACGTAAAAAGAAGGTTTTACAAGACTCACGTTAACAATATTGCAGCAGTACGCACACAATCGAAGCGCAGTAAGGATGGCTAGTGTAACTAGCAAGAATACCACGAAAGCAAGAAAAAGAAGTACGCTATTAACTATTAACGTACCTGTCTCTTCCGAAACGAATGAGTACGAGAGAGCACACGTGTCTACCATCGTATCTCAGGAGTCT
+
BBBB@CBBBBCDCCCCCCBBCCCCD?BBC@C@AB@@=@>ABCBBBD@CC?D?AAABBAAB2B>BCCAAABB?>?8<?:;;;;*;B@F@CCD;ECC@CECCCCDBB?B?CB?BCD?BBBBBCCDCCCCCBBBC?CCCC?BAABCCBA>C@EBA>ABCCDDDC?AABBBB@CC?>>?<??BBB=B@?>?DDDD3BB?A>??CCA@@<@;@@@A:>:=BCCC@@A@BBBB?B?ACE>DAA?BBBBBBBBBBBBBBB@BBBBCCCB@A>:=@@@BCABBB@A<>>:::
@ATNG8:04670:05351
GATGGTAGCGAGCGAGTGTGTATACCAGAAGATCAGGAACTCTAGAAGAATTCAGATTTTTAACACGAGAGTAAACGTAAAAAGAAGGTTTTACAAGACTCACGTTAACAATATTGCAGCAGTACGCACACAATCGAAGCGCAGTAAGGATGGCTAGTGTAACTAGCAAGAATACCACGAAAGCAAGAAAAAGAAGTACGCTATTAACTATTAACGTACCTGTCTCTTCCGAAACGAATGAGTACAGAGAGTACGATATGTCTACCATCGTATCTCAGGAGTCT
+
BCCC@EBCBDDCBDCCBBBDCDCCB@BBC?DDCCAB?B?AACCBBC?AA?A?CBB:::;;*;=BCCCGBBBA?>6>B::;;;$;<<<5555&5@:7=CCGCDDCC@C???<?BB@BBCDCAABCCBBBCBBB@CCCC@CCCBCCCC@CACBB?BCCDCCCC=BBCCCC?BA?BCD>@?>==5>>>9>CCFC2CD?C@@ABDCAA>A@CBBB?B>A?CCC@CCCBBCF@B?CEG>CAA>AABBDCCCBBAAABCAAAAAAAAABBC>B@@@BBB>>>BB>BB;;;
@ATNG8:04672:05325
GATGGTAGGACGAGCGTCTGAGAGGTACTCATTCGTTTCGGAAGAGACAGGTACGTTAATAGTTAATAGCGTACTTCTTTTTCTTGCTTTCGTGGTATTCTTGCTAGTTACACTAGCCATCCTTACTGCGCTTCGATTGTGTGCGTACTGCTGCAATATTGTTAACGTGAGTCTTGTAAAACCTTCTTTTTACGTTTACTCTCGTGTTAAAAATCTGAATTCTTCTAGAGTTCCTGATCTTCTGGGCAGACTCTCACACGCCTACCATCGTATCTCAGGAGTCT
+
8;<<7;;=:@===>;:;<<<<<?=956666==:A@AC=9999@CCCCCCC?BB@;<5;5;BBD?D>:99>?;;;=555555$54.4;;;4==C><@@>9=B696CCDE@A@@@999>:>>A8?:@>@@;;;A=AA@@;BBB@AA;0000000/;;8;;;7>E9<9;::;;@@=B969CCC4B8@466<@@,@@???499A9955555.5555$544598<7<<8===@@99657A::965;:>BB=9:6@>>>AA@?B@:989AA6::>?@:99@=9920:...
@ATNG8:04693:05358
GATGGTAGTGTCAGTGCGCGTCGTCCAGAAGATCAGGAACTCTAGAAGAATTCAGATTTTTAACACGAGAGTAAACGTAAAAAGAAGGTTTTACAAGACTCACGTTAACAATATTGCAGCAGTACGCACACAATCGAAGCGCAGTAAGGATGGCTAGTGTAACTAGCAAGAATACCACGAAAGCAAGAAAAAGAAGTACGCTATTAACTATTAACGTACCTGTCTCTTCCGAAACGAATGAGTACACATCGTCGTGTCGTGCTACCATCGTTTCTCAGGAGTCT
+
@A@D@CCCBBBBCDDCCBCCCCCBB?BCC@CCBBBB@C@BCDCCCC?CC@C?ABBBCCCC2C@CCAACCCC>>>7=?:::::.;C@D?CCC<CCGACCCCDFCCC?B?BB@BCC@BBCBBBCCCCCCCCCCC?BDDD?BBBABBBC?D@C??>?BDDCCCC?CCCBBA?BC?>>>>AABBB>BBB?BCCCC3BB?BAAACA@=>:><@@AA;>;>ACCC@CCCBBCB@B?AAA<@@@>BBBBBBAACCCCCCC@@ACCDAAABCC@CBBAAA=ACDBB?BB@@@
@ATNG8:04696:05352
GATGGTAGCGAGCGAGTGTGTATACCAGAAGATCAGGAATCTAGAAGAATTCAGATTTTTAACACGAGAGTAAACGTAAAAAGAAGGTTTTACAAGACTCACGTTAACAATATTGCAGCAGTACGCACACAATCGAAGCGCAGTAAGGATGGCTAGTTTAACTAGCAAGAATACCACGAAAGCAAGAAAAAGAAGTACGCTATTAACTATTAACGTACCTGTCTCTTCCGAAACGAATGAGTACAGAGAGTACGATATGTCTACCATCGTATCTCAGGAGTCT
+
ABBB?CBCCCC@?@BCCCECCCABB@BBB?BBBCCC?C?AABBCC?BD>A>BACCCCCC2C@CBAABBAB<<;3<>9;;;;*;C>@5;;;-;CC?CBBBCBBCC@C@BB?BAB<@ABBCCCCCCCCCCCCB@CCBB?BBBBBBBC@C@BBA?ABCEDD>C?BCCBDC@@A=@BC?CBBBB=@AA?@A@AA2AC@CCCCBA@@A=@=ABBB@B>@ABBB?BBBB>>>?C?AAA<ACC@CBBBABBBBCACA??@@BBABAAABBB>BBAABCCCCCBB?A@9::
@ATNG8:04658:05417
GATGGTAGGACGAGCGTCTGAGAGGTACTCATCGTTTCGGAAGAGACAGGTACGTTAATAGTTAATAGCGTACTTCTTTTTCTTGCTTTCGTGGTATTCTTGCTAGTTACACTAGCCATCCTTACTGCGCTTCGATTGTGTGCGTACTGCTGCAATATTGTTAACGTGAGTCTTGTAAAACCTTCTTTTTACGTTTACTCTCGTGTTAAAAATCTGAATTCTTCTAGAGTTCCTGATCTTCTGGCGCTCTGTCACGTCTGCTACCATCGTATCTCAGGAGTCT
+
<<>C@BDC@BCCAA?BBBBCCCBB@BCDCCDBBABA<@A<@<@BDBCCC@CCCAA?A=ABBB@CAHCCGA000>;==>>=00009CDD>@;>;2:5999@:>@@??D@CBCBBAAB?@@C@DAEDDCBBCC?BB@@?ABDCCCBBC@@@BCBAB?B@@=@A?B?BBCCDCCDDACECDC<C?B>;;;;:*:DBBB6::;<;<@@@@4;;;;*;;;;@=@?DC@CBB@A@C@C@BBBBCC?@@C@<;;CBABACCBB@@;:;@?@<;;:ABAABBBBB?A@ABB
@ATNG8:04664:05383
GATGGTAGTGTGTCTCTGAGAGTAGTACTCATTCGTTTCGGAAGAGACAGGTACGTTAATAGTTAATAGCGTACTTCTTTTTCTTGCTTTCGTGGTATTCTTGCTAGTTACACTAGCCATCCTTACTGCGCTTCGATTGTGTGCGTACTGCTGCAATATTGTTAACGTGAGTCTTGTAAAACCTTCTTTTTACGTTTACTCTCGTGTTAAAAATCTGAATTCTTCTAGAGTTCCTGATCTTCTGGCTCTCGTAGACAGATACTACCATCGTATCTCAGGAGTCT
+
@@AC@CBCBBCCDDCCCCCCBA@@BBABBDBB?ACBC>CD?B=ABBCBBB?BBDAB@BADCCC@C?CCEBBBBA@=@ABAB2BB>ABBB=BCBC@CGG@IC?;;;BBCBCCCCCCCB@BBB?B@CCDDAA@DACCCC@BCCCCCCCCCCCDBBBB@CCC@BC@C;:;CBBBCBC@CCCCC;D@D@BCCCB0AC;::6;@BCDCCCCC5;;;;*;BBCC@C@BB@CCEBBCC@C@BBCCCC>AAD@CCCCBBBBCCCCCCBBBCCC@BBBBCCBFBBBC?BBB??
@ATNG8:04669:05417
GATGGTAGCGGAGCGAGTGTGTATACCAGAAAGATTCAGGAACTCTAGAAGAATTCAGATTTTTTAACACGAGAGTAAACGTAAAAAGAAGGTTTTACAAGACTCACGTTTAACAATATTGCAGCAGTACGCACACAATCGAAGCGCAGTAAGGATGGCTAGTGTAACTAGCAAGAATACCACGAAAGCAAGAAAAAGAAGTACGCTATTAAACTATTAACGTACCTGTCTCTTCCGAAACGAATGAGTACAGAGAGTACGATATGTCTACCATCGTATCTCAGGAGCT
+
--//279444.44444=>=666<955.55//)///)/::5;69;;><<<9==9=798;599999#549955555<:99/97/////$//)/4:<=/=<G9<<655:5555)47;;666659<<5555==@A>>>9997?>9>16554;;9946:666:666<<;9:9555=;:5;>9;<;7:9333(338377777'33,3;;333776(//(/88:(/(/.///)5;55444.45::=4<::5::;;;<B<887>>;A877??;8333;<688443<872233,36.-
@ATNG8:04672:05379
GATGGTATCACGAGTCACTCATATCCAGAAGATCAGGAACTCTAGAAGAATTCAGATTTTTAACACGAGAGTAAACGTAAAAAGAAGGTTTTACAAGACTCACGTTAACAATATTGCAGCAGTACGCACACAATCGAAGCGCAGTAAGGATGGCTAGTGTAACTAGCAAGAATACCACGAAAGCAAGAAAAAGAAGTACGCTATTAACTATTAACGTACCTGTCTCTTCCGAAACGAATGAGTACTATGTAGAGCTCTATACTACCATCGTATCTCAGGAGTCT
+
BCBB@CBAABBBBBCCCCCDCCCBB@BEEBDCCCBB@B?@ACBCCC@CC@C?CBBA@@@@2@?BBBACDCDBB@6>>9;;;;*<B>B@CCC;CCI@CCCCCCCBB?B?BB>BCD?BBBBCCCCCCCBB@CCC?BBBB<AABBAA@B?C?B??=?CDCCAAC?AACAC?>?C>BAB<>?BBB=B>>;>AAAA/AA<A777AC@?@7:7;>>?5;7;@BBC?BBBBABB=?>?CC=BAA>ABAFCBBBCCCCCCBBB=>>AA>>>@A<AA<<=>B@@@??<?@@@?
@ATNG8:04677:05373
GATGGTAGCGCATATCAGCGCAGCCCAGAAGATCAGGAACTCTAGAAGAATTCAGATTTTTAACACGAGAGTAAACGTAAAAAGAAGGTTTTACAAGACTCACGTTAACAATATTGCAGCAGTACGCACACAATCGAAGCGCAGTAAGGATGGCTAGTGTAACTAGCAAGAATACCACGAAAGCAAGAAAAAGAAGTACGCTATTAACTATTAACGTACCTGTCTCTTCCGAAACGAATGAGTACGATGAGAGAGCTCTCTCTACCATCGTATCTCAGGAGTCT
+
CCCC?BA@@BCB@ABCBBBBBBBDD=BCD?CCBBBC@C@BBCBBCB?BC?B?C?ABCCCC2C@DBBBDCCCCCC9B@99:::*:G=D;AAA9ACDFCBBBCBB@@=@@BB@BBB@BCCCBACBBBCBBBDCC@CCCD@BBBBDDCC?B?B999:CCCCCCC@CCCCBA?BE@@@A788BBA8A7757BCCC2CD@A99:CCBAA>A?BBCC?B?B@CCCACC@@@BC@C@BBD=CCC@CCCCCBBBBAAACCBBBBBBBBBBBBB?B@@<BBBBABBC?BBBBB
@ATNG8:04678:05384
GATGGTAGTGATACAGATCAGACACCAGAAGATCAGGAACCTAGAAGAATTCAGATTTTTAACACGAGAGTAAACGTAAAAAGAAGGTTTTACAAGACTCACGTTAACAATATTGCAGCAGTACGCACACAATCGAAGCGCAGTAAGGATGGCTAGTGTAACTAGCAAGAATACCACGAAAGCAAAGAAAAAGAAGTACGCTATTAAACTATTAACGTACCTGTCTCTTCCGAAACGAATGAGTACAGAGAGTACGATATGTCTACCATCGTATCTCAGGAGTCT
+
CCCB?CBBCCCCDA@AAA?BB@B@B?AAA@DCDCCB?B>A>A@@@=@@;@:<>=78887$75=98=BABCCDC;>>99999(:>;A?BBB149B?BBBBA@@==9=:==8<>>5;888==:7:><==;;:A8====:=?>>=;=>=B=@@B=<<<86//.03...8:59::<<=<><9:8.7666'22222$294999;@?;:8088(8::;4;<@@???=A>>>=>@<@;>>D7=9959;;=0//6667????@@===///::88099;=;?>@<<<=<@>?=A
@ATNG8:04682:05379
GATGGTAGTGTCATATGAGAGTGTGTACTCATTCGTTTCGGAAGAGACAGGTACGTTAATAGTTAATAGCGTACTTCTTTTTCTTGCTTTCGTGGTATTCTTGCTAGTTACACTAGCCATCCTTACTGCGCTTCGATTGTGTGCGTACTGCTGCAATATTGTTAACGTGAGTCTTGTAAAACCTTCTTTTTACGTTTACTCTCGTGTTAAAAATCTGAATTCTTCTAGAGTTCCTGATCTTCTGGGTTGTGTGCGCAGTGCCTACCATCGTATCTCAGGAGTCT
+
BBBB?CDBCBDBDCCGCCCEBBBBBCCCCCCC?BBCC?BC@B@BBCCCCC@CCCBB@B?@BDDAC@CBBBDCDCC?CCCCC1CC@CCDD>CBCB@BBC@CD;;<CECE@DCCDCJJG?BBB?B?BBFCCCCCADBBB?BGDCCCCCCCCCDBBBB@CBB@BC@C@CCCDBBBDD=A;;;;.;>A=;;;;;*;@?@@6;;BBBBCCCC@CIIE3GBCCG@C@BG@CCDCCBC@B@CCCCCCAE@@@9>,00A>>BCBABBCLAFCC@CCBCBABCCBBB@BBDBB
@ATNG8:04660:05469
GATGGTAGCACACGAGATCTCATCGTACTCATTCGTTTCGGAAGAGACAGGTACGTTAATAGTTAATAGCGTACTTCTTTTTCTTGCTTTCGTGGTATTCTTGCTAGTTACACTAGCCATCCTTACTGCGCTTCGATTGTGTGCGTACTGCTGCAATATTGTTAACGTGAGTCTTGTAAAACCTTCTTTTTTACGTTTACTCTCGTGTTAAAAATCTGAATTCTTCTAGAGTTCCTGATCTTCTGGGCAGACTCTCACACGCCTACCATCGTATCTCAGGAGTCT
+
@@AC?CBBBCCCCCBBBCCCCCCBECCDBBBC@CCCC=ABACACCCDCCC?BBBDD?B?BCBB?C@CAAABBDCD?BBBBB3BB>AADC>CCBB>BBB>AA=>>ADBB?BBCCBBAA>AAA>A;AAAAA>>><???B<A>=>@@@??@??B??@@<???<AA=A;??@@??@@@=A;;;;/;7<7888888%8@///)/99///889:/6665'2696A7;4<?7<==A;;;<>;?AA?@@:>>?A:A>>>>>????AAAA;5;;;68///==AAAAAA<A??>=
@ATNG8:04663:05442
GATGGTAGTATATCGCGTCGCTATCCAGAAGATCAGGAACTCTAGAAGAATTCAGATTTTTAACACGAGAGTAAACGTAAAAAGAAGGTTTTACAAGACTCACGTTAACAATATTGCAGCAGTACGCACACAATCGAAGCGCAGTAAGGATGGCTAGTGTAACTAGCAAGAATCCACGAAAGCAAGAAAAAAGAAGTACGCTATTAACTATTAACGTACCTGTCTCTTCCGAAACGAATGAGTACACACTCTCATATGACACATCGTATCTCAGGAGTCT
+
>CCC>BB@@@A<@<<<<;;;;;;;>9==C?BBBBCFAIBCCBDCCC@CG@D?CBB@@@@@,?=@:8:;<?444:13344444$95.5499;0;<<8=CCDCCCBB?A?BB>BBB?BBCCCCCGFFCAA;;:A=@@@@>A;;:A@AB?C?B;;6;A?<==;?9????BB?AA;<8178333(333,333333#3;48337:6753(/)/357(/)/5<<?<@A>>>AA>B?:@@8>@A8>><<<>ABBBAA@B;;;;;CDCECCBBBAAAA???A=AABAA
@ATNG8:04665:05440
GATGGTAGCTCACGTACGTCACACGTACTCATTCGTTTCGGAGAGACAGGTACGTTAATAGTTAATAGCGTACTTCTTTTTCTTGCTTTCGTGGTATTCTTGCTAGTTACACTAGCCATCCTTACTGCGCTTCGATTGTGTGCGTACTGCTGCAATATTGTTAACGTGAGTCTTGTAAAACCTTCTTTTTACGTTTACTCTCGTGTTAAAATCTGAATTCTTCTAGAGTTCCTGATCTTCTGGTATGACTAGTGTACTACTACCATCGTATCTCAGGAGTCT
+
@:@A8<>C@@;>>:79///9/45<<====>CC?BCCI?CC@BBBCAAACADDBCA?A@BBBC?B?B@???A?>>>BBDDC2CC?CBBB>BBBF@CCB@CC?CBBCBB>A@CCCAAD>C@;:=8>=?>>;;;>D@@@=@;;;;;;;;;===;:;>;;;;:>A<A=BAAAA>>>A<??@BB2?:>5;;>>=/>>>>>7:9;;;;==>>=ACB6><<;A=B<@@<>======8=7;;AC?>389=9=@AA;;;;A@@@A@@@@@@@<?>>>>=@EA;679:9///
@ATNG8:04679:05453
GATGGTAGGCGACATACATACGCGCCAGAAGATCAGGAACTCTAGAAGAATTCAGATTTTTAACACGAGAGTAAACGTAAAAAGAAGGTTTTACAAGACTCACGTTAACAATATTGCAGCAGTACGCACACAATCGAAGCGCAGTAAGGATGGCTAGTGTAACTAGCAAGAATACCACGAAAGCAAGAAAAAAGAAGTACGCTATTAACTATTAACGTACCTGTCTCTTTCCGAAACGAATGAGTACGAGAGTCAGAGCAGAGCTACCATCGTATCTCAGGAGTCT
+
BCCC?DBB@??@ACCCDCCCECBCB@CCC@CCDGBB@B>BBDBBBD@CC?B?BBCCCCCC5CADCCCCBCBCCC>BCCCCCC2ED?B4:::.;CC@GCBCCCCCC@C@CC?BBC?CDCBBBCCBBBCCBBBDAFCBB@BCCBBBAD?C@CBB?BDDDCCCC?CCCBBB@BB>???599==<3=992999999%9@;@98:BBCCC9977=A>.918@B@A=@A@@A;;;0;:@BB=CDC?CCCDCCCBBBBABBBBBBAAABBAAAA?ABBABBBB>??A:>><::
@ATNG8:04682:05431
GATGGTAGTCTCAGATAGTCTATAGTACTCATTCGTTTCGGAAGAGACAGGTACGTTAATAGTTAATAGCGTAACTTCTTTTTCTTTGCTTTCGTGGTATTCTTGCTAGTTACACTAGCCATCCTTACTGCGCTTCGATTGTGTGCGTACTGCTGCAATATTGTTAACGTGGTCTTGTAAACTTCTTTTAACGTTTACTCTCGTGTTAAAATCTGTATTCTTCTAGAGTTCCTGATCTTCTGGAGATATCATCAGCGAGCTACCATCGTATCTCAGGAGTCT
+
ACBC@DDBA;;;;=<;;A<99@@@@B5907//)/-56/57)/)/;;;:<:3/////)/57//69=:?>?@;::399055<<<):::49<<>355/727//)/:)//;;>?:=BCCBCBE>BAB=@<ABCABA;;6;AAA>BB@A@ABBA;;:AB@?@<;;99>?:?<<=..*.,,(,278(--(/:;<.<7=655)555544;44/)---&------/)4:58:;<<<;4949344;;.44:294:<;:::=A@B996<?@@A=AAAAAACBAA::8:A@AA
@ATNG8:04697:05462
GATGGTAGACACGTGTGCTCTCTCGTACTCATTCGTTTCGGAAGAGACAGGTACGTTAATAGTTAATAGCGTACTTCTTTTTCTTGCTTTCGTGGTATTCTTGCTAGTTACACTAGCCATCCTTACTGCGCTTCGATTGTGTGCGTACTGCTGCAATATTGTTAACGTGAGTCTTGTAAAACCTTCTTTTTACGTTTACTCTCGTGTTAAAATCTGAATTCTTCTAGAGTTCCTGATCTTCTGGGTCTCTCTCTCACGCACTACCATCGTATCTCAGGAGTCT
+
544;5;;@BCBBB;6666AAC>BCCA@@AA:;2:AAA8@C7;4;@:99@B???@BB?B8:8985:7;;;;?B===8BB===+==8=@<:5:B@A?ACB>@@49937993:333=A>=4675;A;A@@@@@??:===A<>>CC??>>>?????889=>==<;;5::???;=<887,./755+429453333'--666(,,2,--599:-522&287..(.2..).556...494799996/5566/7;AAA<==?@@;;;?7329+,,,,,,,,,7996888;C
@ATNG8:04648:05483
GATGGTAGACATATCGTACTCTCTGTACTCATTCGTTTCGGAAGAGACAGGTACGTTAATAGTTAATAGCGTACTTCTTTTTCTTGCTTTCGTGGTATTCTTGCTAGTTACACTAGCCATCCTTACTGCGCTTCGATTGTGTGCGTACTGCTGCAATATTGTTAACGTGAGTCTTAAAACCTTCTTTTTACGTTTACTCTCGTGTTAAAAATCTGAATTCTTCTAGAGTTCCTGATCTTCTGGATATGAGTGACTCGTGCTACCATCGTATCTCAGGAGTCT
+
@@CE@DCAABCCCCBBBCCCCCC@@A@BCCCC?CBBB>BC@B?BBBBBCC>AAABB?A>BBBB?B?AAACCBCBC>@@@@A2@@<B@?@<@@@A@BDC?@?<>>@A@A>BBB=;<@@<ACB8:7:ABAA<<<:>A??:>>>A<<<<<<A@@@?@@<@><9=>8=:=??CBAAAA<@@@5@:>:=====+9;///)//76;<:=8816868'5665<296<<9<?A?@>><>=@@@AA@8;;A;>==>@@>>>AAAC?AAAA>>:>AA@@?ACDAAA9<====
@ATNG8:04652:05479
GATGGTAGCACACGAGATCTCATCGTACTCATTCGTTTCGGAAGAGACAGGTACGTTAATAGTTAATAGCGTACTTCTTTTTCTTGCTTTCGTGGTATTCTTGCTAGTTACACTAGCCATCCTTACTGCGCTTCGATTGTGTGCGTACTGCTGCAATATTGTTAACGTGAGTCTTGTAAAACCTTCTTTTTACGTTTACTCTCGTGTTAAAAATCTGAATTCTTCTAGAGTTCCTGATCTTCTGGGTGCGCTACAGTCTCTCTACCATCGTATCTCAGGAGTCT
+
??@BACCBAC;99CBABCCCFHCCCCCCCCBA?BBCC?CFBD@BCCCCBB?BBAA@>@>@ADH@C?B@A@BB>>=;::998$9;97??:2:AAC?CCB?BB7:99AAB<@>BBBBBB>AAB?A<AA@;;;>><>@@>:>=A?::;>?>=>??;;;;====BB7;8;??@@A>?>7;;BBB5B<B;>>@@A/@@:::2;:9///666><>FDD.8;==C;A<@@;>>??:;;7;=A@@A==:::==2///:::?@@@>>>AA>::=7:///<@@:9=AA=ABA??
@ATNG8:04661:05491
GATGGTAGGCGTGTGAGAGTCTGCCCAGAAGATCAGGAACTCTAGAAGAATTCAGATTTTTAATACGAGAGTAAACGTAAAAAGAAGGTTTTACAAGACTCACGTTAACAATATTGCAGCAGTACGCACACAATCGAAGCGCAGTAAGGATGGCTAGTGTAACTAGCAAGAATACCACGAAAGCAAGAAAAAGAAGTACGCTATTAACTATTAACGTACCTGTCTCTTCCGAAACGAATGAGTACTATGTAGAGCTCTATACTACCATCGTATCTCAGGAGTCT
+
AABB@CCC?CBCCCCCCBBCCC@@@<@CCABBCBCC@C?BBBBBDC@@?>?AFCBBBA@@1@6:9B???CC???8?@>>=>>,<<9?=ACC:BCB>AABBBABA>8=;?>:???:=>?>@A::;?@@A;::A<AAAA:??@@@B:86:=A>B?BBBCCAAC=CAAA@A>AC@BBB;??899+99:49BBAB/;;7;A@@BB>>><><>@@@=A=B>::;=AAA@>>><?<?@@:@BB@AAABBBBBBBBB?BBBB>?>BBCCABA:???>?DCC@@BC@BB=;>
@ATNG8:04672:05493
GATGGTAGACACGTGTGCTCTCTCGTACTCATTCGTTTCGGAAGAGACAGGTACGTTAATAGTTAATAGCGTACTTCTTTTTCTTGCTTTCGTGGTATTCTTGCTAGTTACACTAGCCATCCTTACTGCGCTTCGATTGTGTGCGTACTGCTGCAATATTGTTAACGTGAGTCTTGTAAAACCTTCTTTTTACGTTTACTCTCGCGTTAAAAAATCTGAATTCTTCTGAGTTCCTGAATCTTCTGGAGATACACATGATACTCTACCATCGTATCTCAGGAGTCT
+
:;<B@CBECCBB@@A;:;;<BBBCGCCCCCCD@CCCD=CC@C@CBCCCCC@CCC@?<?<@@@C@C@CBBBBBBBB=AB@A@3@@:@9792:A>><>AC=AB>>>?BBB?BCCCBB8829==<@=AA@@???@<A???8;:AAAAA@@@A??:::@;8::===9><A>>>@@@@@;>>?DE6@<>:>>>>>/>=<==-98;;==>>8738AAAA'AA>@>:=:>A;::;:;;9;7<//-/;92:::,//:<<<B;;;A@>=>>>?@?:==>;;;;;;=BB=AA===
@ATNG8:04684:05506
GATGTAGAGAGACTGTAGCGCACCAGAAGATCAGGAACTCTAGAAGAATTCAGATTTTTAACACGAGAGTAAACGTAAAAAGAAGGTTTTACAAGACTCACGTTAACAATATTGCAGCAGTACGCACACAATCGAAGCGCAGTAAGGATGGCTAGTGTAACTAGCAAGAATACCACGAAAAGCAAGAAAAAAGAAGTACGCTATTAACTATTAACGTACCTGTCTCTTCCGAAACGAATGAGTACGTGTGCGACGTGTCTCCTACCATCGTATCTCAGGAGTCT
+
BCCBBBCDCCCCCBBACCCCCCC=CCC?CCCC??>?@BBBAABC?BB=B?CCB@@@@@2A?BDBBBCBBBBB>BBBCCBC5CB@C@CCB<BIJBCCECCBBBB?C@CC@CBA>AACABBCCCCCBBBBBB@CBBB=@?@?BBCC?C@CBB?CBBDCAAA?CBBBBB?BA=??=3:99:::+:::3:AABBB)DB?C948CAA>>;><>@AA7;6;@AAA?ABBBBCB>A=AEE>BBB?BBBBBBBBBBBBBBBD===??BB<@@A<?>>>CCCBAAAC?DD>>>
@ATNG8:04685:05471
GATGGTAGGCAGAGTGAGACGCATCTCTTCTTTCGGAAGAGACAGGTACGTTAATAGTTAATAGCGTACTTCTTTTTCTTGCTTTCGTGGTATTCTTGCTAGTTACACTAGCCATCCTTACTGCGCTTCGATTGTGTGCGTACTGCTGCAATATTGTTAACGTGAGTCTTGTAAAACCTTCTTTTTTACGTTTACTCTCGTGTTAAAAATCTGAATTCTTCTAGAGTTCCCTGATCTTCTGGGTCTACGCTCGTCGCGCTACCATCGTATCTCAGGAGTCT
+
;;<@?B=B@A;955;;:@BCCCBB==>>:>A@4@B;?;?<@BBBB;CBCAA<?7;<;;7<8<554:3555.55555$5949444)44995:;<>=B48977888;;<7734939:@4949@@?B=BB>B@?@@CBA7397739:::88886>=?<7727599;;999//)/6:;;/7074333333#2;;=>188==888;77,3333$3779;8<85626==<<:;.44(48444;38444)4445;<;;;=;::==;;;?0////:::;;:>?9:9545
@ATNG8:04696:05514
GATGGTAGCGCACACATAGATACAGTACTCATTCGTTTCGGAAGAGACAGGTACGTTAATAGTTAATAGCGTACTTCTTTTTCTTGCTTTCGTGGTATTCTTGCTAGTTACACTAGCCATCCTTACTGCGCTTCGATTGTGTGCGTACTGCTGCAATATTGTTAACGTGAGTCTTGTAAAACCTTCTTTTTACGTTTACTCTCGTGTTAAAAATCTGAATTCTTCTAGAGTTCCTGATCTTCTGGGATGTGTGCGCAGTGCCTACCATCGTATCTCAGGAGTCT
+
555<8;;:9:;@BBC;<;BBCBBBAA@B@@;;.;;;;,:A=B@CD;<9@@<@CBBA@C@>>BB=@=@AABBB@AA@BBDEE3AC?BCCC?CCCC@ECC?CC;;;CCBC@C;;;CCBB?BCE>B?BCBBBBAH@CBCD@CCCCCA:9;BBBB@@@A=A;;5;B>A?BBBBBBBCC@B@@@@7A>B?@BAA@,@A;;;0;;;<AB<;9;2;9;9*;9B@B@BADE@BBBBA;;8;=BAADDC@C@B@500000@=ABBAA@>>9>9;2:?99:C@A@BBC@BCCCA
@ATNG8:04666:05527
GATGGTAGGTGCACATGAGTGTATCCAGAAGATCAGGAACTCTAGAAGAATTCAGATTTTTAACACGAGAGTAAACGTAAAAAGAAGGTTTTACAAGACTCACGTTAACAATATTGCAGCAGTACGCACACAATCGAAGCGCAGTAAGGATGGCTAGTGTAACTAGCAAGAATACCACGAAAGCAAGAAAAAGAAGTACGCTATTAACTATTAACGTACCTGTCTCTTCCGAAACGAATGAGTACTATGTAGAGCTCTATACTACCATCGTATCTCAGGAGTCT
+
<<<@?BDC@CA@A@CCBDCCCBA@C@DCC@BBACDD@C?CCDCCBB>AB>B7;;BBADGM5A?ABBBBBBBGIF=EA<;;;;*<B>B@CCC;CCD@BBBCCCCAB>AABA?BAA>ABBBBBBCCCDBBCBCB@BDCC?AACCCCCC?CAE@@?@CCEDCDC@BBAABB=@A=:::=??CDD<???:<>@@@2@B?B???AAAA@>A>A?;;5;5;=BBB?BCAA@BB?A@CBB=BCF@AAABCCCC@@ACCC>????A@@@@@@<69<<?A>:;;???=898??
@ATNG8:04674:05541
GATGGTAGTGCGTGAGAGAGAGACCCAGAAGATCAGGAACTCTAGAAGAATTCAGATTTTTAACACGAGAGTAAACGTAAAAAGAAGGTTTTACAAGACTCACGTTAACAATATTGCAGCAGTACGCACACAATCGAAGCGCAGTAAGGATTGCTAGTGTAACTAGCAAGAATACCACGAAAGCAAGAAAAAGAAGTACGCTATTAACTATTAACGTACCTGTCTCTTCCGAAACGAATGAGTACACACTCTCATATGACACTACCATCGTATCTCAGGAGTCT
+
@ABD@CBBBBCCDCCCCCCCCCCCC?CCB@BCCCBB?B@DDDC@AA@BC?A?BBCCCCCC3C>AABBBCCCBBB;A>9:::;*:C>B<@@@9ACEAFBCCCCDBB?B@DD?BAD?BBBABCCCCCCCCBCCB@DCBB=AABDCCCB@D@9969?@@DCCDC@CBBCCC@AA>ABA=AABBA=BAB>ACDDC/AC?C@@ACBB@@<@<>>@@;><>@CCC?CDCBBBB?B@BBB>BAA>@BDCCCBBBBBBBBBBB@@BAAABBBB?BBBBCCCC@AAD?CBBBB
@ATNG8:04677:05547
GATGGTAGCAGACGTGACAGAGCGCCAGAAGATCAGGAACTCTAGAAGAATTCAGATTTTTAACACGAGAGTAAACGTAAAAAGAAGGTTTTACAAGACTCACGTTAACAATATTGCAGCAGTACGCACACAATCGGAGCGCAGTTAGGATGGCTAGTGTAACTAGCAAGAATACCACGAAAGCAAGAAAAAGAAGTACGCTATTAACTATTAACGTACCTGTCTCTTCCGAAACGAATGAGTACTATGTAGAGCTCTATACTACCATCGTATCTCAGGAGTCT
+
CCDD?AACCCDCCC@A@CCCCCGCC@CBC@BCCB??>@@CBCBBBB?BB@B@BCCCCCCC2C?BBABBBBBBBB;@@;;;;;*;@>?5;;;*:ABBDCCCBBCBB>@?AB?BCC?@@BBBBCCHCDDCBBBB?BBB?BBBBAABB?DE@B::;:BCDECCC@DBBABA@DF@BBB>CACCC?AAA?BDDCA/DC?B?>>B>>>A<A<==<A<A=A@AAA?BBBBBCC?A?AAA:@AB?AAABBDDAAABBBCB@@A@@@A?====8;;;AA@>>>@@@:>>@@;
@ATNG8:04685:05557
GATGGTAGTGTGTCTCTGAGAGTAGTACTCATTCGTTTCGGAAGAGACAGGTACGTTAATAGTTAATAGCGTACTTCTTTTTCTTGCTTTCGTTGTATTCTTGCTAGTTACACTAGCCATCCTTACTGCGCTTCGATTGTGTGCGTACTGCTGCAATATTGTTAACGTGAGTCTTGTAAAACCTTCTTTTTACGTTTACTCTCGTGTTAAAAATCTGAATTCTTCTAGAGTTCCTGATCTTCTGGAGATACCATGATACTCTACCATCGTATCTCAGGAGTCT
+
CBBC@CBBCCCCCCCCCCCBDBBBBCCCCCBB?C@@@<AD@C@CCCCCCC@CCCCC@B@BCCC?C@CCCEBBCDD?::::;*;C>B@@@<@CD@CCCEAIF;;;ACCFACCCCCDCC@BCC@C@DCCBCBBB@BBDD@CCCCCBBBDCCCDCCCC<@@C@CC?C=BBCBBBDCC?A@@@@9@>B;:::::*:BBBC>BBEEDDDCBB5;;;;*;AABB?@=@C?BCCCCBB?B@CDCCCD@CAB@BCCCCC@DBBBAABDDDCC=A@@@CCCCCCBB?CCBBA
@ATNG8:04651:05574
GATGGTAGGCGACATACATACGCGCCAGAAGATCAGGAACTCTAGAAGAATTCAGATTTTTAACACGAGAGTAAACGTAAAAAGAAGGTTTTACAAGACTCACGTTAACAATATTGCAGCAGTACGCACACAATCGAAGCGCAGTAAGGATGGCTAGTGTAACTAGCAAGAATACCACGAAAGCAAGAAAAAGAAGTACGCTATTAACTATTAACGTACCTGTCTCTTCCGAAACGAATGAGTACGATGAGAGAGCTCTCTCTACCATCGTATCTCAGGAGTTT
+
@BBC@CCC?B?@ABCBBBCCBBB@@<ABC>CCCBBC?C@CCCBBAB?CC?B>A@AAAAAB0B@CBCCDA@ABA@9@;;;;;;*;C@D?CCC;CGG@CHHC@@@BB?B@BC?BAA?BBBDDCCCCB@ABBCCDBDDCC?BBBCCCCC@GAC@@?@CGCCCCC@CAAACC@CD@A@A799BBC;A>><>DDDC/CC?C???BBBBB>@>AAB?:=:=?CCC?BBCCCCD?B?BDD>DBB?ABBBCBAAAAAACCCDD@AAACBB?AC?D>=>C>=>@@>?;?==<7
@ATNG8:04653:05571
GATGGTAGCACGACACGACGATGTGTACTCATTCGTTTCGGAAGAGACAGGTACGTTAATAGTTAATAGCGTACTTCTTTTTCTTGCTTTCGTGGTATTCTTGCTAGTTACACTAGCCATCCTTACTGCGCTTCGATTGTGTGCGTACTGCTGCAATATTGTTAACGTGAGTCTTGTAAAACCTTCTTTTTACGTTTACTCTCGTGTTAAAAATCTGAATTCTTCTAGAGTTCCTGATCTTCTGGATAGCGACGCGATATACTACCATCGTATCTCAGGAGTCT
+
;>?C@BBA@@;;;;;=;;;;;;>@BCCCCC::9;BBC>CCACACEDCCBB@BCCBB=@<@ABB@C?A?BCBBBBB?AAAAA1??>A=><8>@AA>BBB?BB@BBBBBB?B@?>BBBB?BAA;@;@A@@>A@>9@@@@:>>?>>>>???>>=>=<<9<<=<A@<@<@@?BAAA??<>>>AA6A=A<===<<.;?<<=7>@@@AAA???<ABCB/?===B=B=@@;@@AA;;;=C=A>AAAA::8:;@ABAA;;:=====@@@???A=AA?>>BB@AAAA<@@?>>
@ATNG8:04653:05614
GATAGGTAGCTCTGCTCTGACTCTCGTACTCATTCGTTTCGGAAGAGACAGGTACGTTAATAGTTAATAGCGTACTTCTTTTTCTTGCTTTCGTGGTATTCTTGCTAGTTACACTAGCCATCCTTACTGCGCTTCGATTGTGTGCGTACTGCTGCAATATTGTTAACGTGAGTCTTGTAAAACCTTCTTTTTACGTTTACTCTCGTGTTAAAAATCTGAATTCTTCTAGAGTTCCTGATCTTCTGGATAGCGACGCGATATACTACCATCGAATCCTCTTAGTCT
+
A??CC@CCBBBDCCCCCGCCCCDCAAABBDCCC@CCCC=CD@D@BBCCCCC@BBCAC?A@CBBC@C@CCCCCCCCC@CCDDD5CC?C;;;6;AAB@BDC?BB9<;BCDE@BDCCECGF;;;B@B=BBCCCCCD?A@BD>@@CCBBBCCCCCCBBBC@BBB@BC@B@BCCCCCCCD=A;;;;6;?B@CCDDD2DBBBD=BCBCGBBAAA4;;;;*;BB@A?BADDACCCCBBB@C@CCCBAB@CCC@CCBCBCCAAA:;:CCCBCBB>@@DCC@AA>ABB@CDC@@
@ATNG8:04668:05575
GATGGTAGCAGACGTGACAGAGCGCCAGAAGATCAGGAACTCTAGAAGAATTCAGATTTTTAACACGAGAGTAAACGTAAAAGAAGGTTTTACAAGACTCACGTTAACAATATTGCAGCAGTACGCACACAATCGAAAGCGCAGTAAGGATGGCTAGTGTAACTAGCAAGAATACCACGAAAGCAAGAAAAAGAAGTACGCTATTAACTATTAACGTACCTGTCTCTTCCGAAACGAATGAGTATGCGTCTCACTCTCGCCTACCATCGTATCTCAGGAGTCT
+
956>9CB@CCCDA666666>@@>GE@CCC@BBCBBA<@=@@ABBCC<??6:4:@@ABBBB+<>;:8==??B<<;377;999*5?29.999&9;;;<<AACC?CC?B=BB?AAA<@?BB;;:@BDA@@CCBB?A@:;;-:BB?BBA?5945993:555=>5555<<<<;7<;>7778=?;;;3;==988889(9?=@BBBB:>65.5/5577.749599C@BBCBBBB>B>BBB>BCC@BABBCCAAAA??@AAA???BDD?BBB<??>>BBCBBBBB=@A?98
@ATNG8:04670:05612
GATGGTAGTATCTGTCTACGAGAGCCAGAAGATCAGGAACTCTAGAAGAATTCAGATTTTAACATCGAGAGTAACGATAAAAGAAGGTTTTACAAGACTCACGTTAACATATTGCAGCAGTACGCACACAATCGAAGCGCAGTAAGGATGGCTAGTGTAACTAGCAAGAATACCACGAAAGCAAGAAAAAGAAGTACGCTATTAACTATTAACGTACCTGTCTCTTCCGAAACGAATGAGTACTGTATCTATGTGTGCGCTACCATCGTATCTCAGGAGTCT
+
544:7<<@BABBCABBGCHCCBBBB@A@@>BA;;;A?A@CBBBA@?;?@=@=????=;;0;9??;8::657--(-----55)68391777+222.5577777..(.....5826688=@@@>??DCBB@A=@C@@>ABBBBBCD?B>B;;7;BCCCCBB>BBBBBB@BB?BB=58=BAA:?<<:8===?+;;64225::988486=9995:5:;>==:=><<<=<8<8<==7===8<<:BCBBBBBBBBCBAABCCCAABBBB@@@??BB@@AA=>9===::
@ATNG8:04681:05584
GATGGTAGTGTGTCTCTGAGAGTAGTACTCATTCGTTTCGGAAGAGACAGGTACGTTAATAATTTAATAGCGTACTTCTTTTTCTTGCTTTCGTGGTATTCTTGCTAGTTACACTAGCCATCCTTACTGCGCTTCGATTGTGTGCGTACTGCTGCAATATTGTTAACGTGAGTCTTGTAAAACCTTCTTTTTACGTTTACTCTCGTGTTAAAAATCTGAATTCTTCTAGAGTTCCTGATCTTCTGGTAGAGCGTGCATATATCTACCATCGTATCTCAGGAGTCT
+
AACC@DDCCCCCCCCCCCCDDBBBCCCDDC:9::AAA:CB>A?ACCEDBB@CCEBB=B@BB?AF>C?AACBCJFBB?BBFED5BB?BBDD>DIEC@CCC@CC?@@BHAA@ACCCCAAB>BBB>B>BBBBBBBB?CBBB?B@ABBBBBABBB@AAB@=@@@=@?;?=AA>>>AAAA:==>>>2>:>:>@@@A/@A;;;4966///>;:=:>BAA/@===A<A<AA<AA;<;@@=A7;;BEBB7;;@=BAB@@>;:;AA?????A@@@;>>@@?@??AAAA8>;;<<
@ATNG8:04684:05575
GATGGTAGTATAGAGCTCTACATAGTACTCTTTCGTTTCGGAAGAGACAGGTACGTTAATAGTTAATAGCGTACTTCTTTTTCTTGCTTTCGTGGTATTCTTGCTAGTTACACTAGCCATCCTTACTGCGCTTCGATTGTGTGCGTACTGCTGCAATATTGTTAACGTGAGTCTTGTAAAACCTTCTTTTTACGTTTACTCTCGTGTTAAAAATCTGAATTCTTCTAGAGTTCCTGATCTTCTGGTATACCACTCGCTCGCTACCATCGTATCTCAGGAGTCT
+
;;;B?BA@BCAA@BBBAACACAAACCBAB@@@<@CCJ?CD@D?BBBCBBB>BBCCCAC@CCCCAC@BBBBBCBCG@;;;;;*;?@BCBC=BCDD?BBB?BD@@?@B;:4:AABBBCB@D??>??BAA???BB@CCCA?BBB@>>;;:;AA@@@A@:;;;;>><@<@A@AAAAAA:>>???5?;?:??>??/===AC7;;@@@@B???<@@@@,<///=9@7??<ABBBAAA=A=@@@A@@<@@@=@@;;;688=;;;=<>@@AB<>>>>AAAABC;;69=<<<
@ATNG8:04685:05608
GATGGTAGCATCATGCATATCTCACCAGAAGATCAGGAACTCTAGAAGAATTCAGATTTTTAACACGAGAGTAAACGTAAAAAGAAGGTTTTACAAGACTCACGTTAACAATATTGCAGCAGTACGCACACAATCGAAGCGCAGTAAGGATGGCTAGTGTAACTAGCAAGAATACCACGAAAGCAAGAAAAAAGAAGTACGCCATTAACTATTAACGTACCTGTCTCTTCCGAAACGAATGAGTACGATGAGATCTCTGTGCCTACCATCGTATCTCAGGAGTCT
+
;;>>9>>A=:555;;?;<>CCBC;:4;9;6;;;;@C?B@;<<DCDG?BB?B9:8;<;?>?+:.73?777;@;;813349999'::7;;>@@2<<<6;;696<=<<492//)000+/:;;BBBDCE:<:99945:??<8<><67:00+/:8796///:888<9<=;;::<8:<??@=@<?@A:9878/00000%0;:00/667287286555;6;6::;55/5......494333-5994:9822222968A7657-----55--..2555777:99888597553
@ATNG8:04688:05588
GATGGTATGCGTGTGAGAGTCTGCCCAGAAGATCAGGAACTCTAGAAGAATTCAGATTTTTAACACGAGAGTAAACGTAAAAGAAGGTTTTACAAGACTCACGTTAACAATATTGCAGCAGTACGCACACAATCGAAGCGCAGTAAGGATGGCTAGTGTAACTAGCAAGAATACCACGAAAGCAAGAAAAGAAGTACGCTATTAACTATTAACGTACCTGTCTCTTCCGAAACGAATGAGTACGATGAGAGAGCTCTCTCTACCATCGTATCTCAGGAGTCT
+
@?>@9AB@A@CCCDCBCCAAAABBB=BCCACC@?@B@B?BBCBBDD???=??A?@99999)9>AAA>??B???D:@@?<<<2=>;>8=??5?8A=@<AA>?<==5;57>9:;;5;;;;=?888>?==;;;>8===?;??A>>;:;:>5;;@<@@@@@@?=5::<<00*00*//;)/5755,56625777*25,59<<<=>@@<@;@???18/7>>=>9>AD=<<<16.5==9688=???7555;;;;=;88:=BA???AA?@?<>>?>>A<;;<7818====
@ATNG8:04697:05571
GATGGTAGGCGTGTGAGAGTCTGCCCAGAAGATCAGGAACTCTAGAAGAATTCAGATTTTTAACACGAGAGTAAACGTAAAAAGAAGGTTTTACAAGACTCACGTTAACAATATTGCTGCAGTACGCACACAATCGAAGCGCAGTAAGGATGGCTAGTGTAACTAGCAAGAATACCACGAAAGCAAGAAAAAGAAGTACGCTATTAACTATTAACGTACCTGTCTCTTCCGAAACGAATGAGTAGTGTGCGACGTGTCTCCTACCATCGTATCTCAGGAGTCT
+
;;<B?CCG@B@@AECC;;;BBBDFE>9;6<DCCCBA?@@BBFCBBB@BD?B@BA@::;;;);=AAA;99BBBBC?B>@?BBB3??;?:???5?BB?BAAADBBBB??=?@<==<=C@@AAABCCCCBBB88847:@B@CCBBCCCD@C@CCC=BCCCBBBB?CCBBCC@AB?ACF@BBBCM?EBA?ACCBB2;;8;CCDCBBBB?B>BBBB?B@CBBBB?BBAAA997:?BCC=AAA?ABBCDBBBCBBBCCBBBDCBBC?CBB?BBBBBBBBBCBB?CB=>>
@ATNG8:04670:05636
GATGGTAGCTCGCTGATGATATCTCCAGAAGATCAGGAACTCTAGAAGAATTCAGATTTTTAACACGAGAGTAAACGTAAAAAGAAGGTTTTACAAGACTCACGTTAACAATATTGCAGCAGTACGCACACAATCGAAGCGCAGTAAGGATGGCTAGTGTAACTAGCAAGAATACCACGAAAGCAAGAAAAAGAAGTACGCTATTATCTATTAACGTACCTGTCTCTTCCGAAACGAATGAGTACGTGTGACGTACGTGAGCTACCATCGTATCTCAGGAGTCT
+
:><@8<>CAA;;;=@CCCCCC<9:@9A@@<@ABBCB?A><;:995>:A<9<7473;8;;;,<5<;8?>>><798+9;;9444$4<7<4;;;0;:;5<6695;;00-/5996=?@<AAACBBABBCA@@@@;;49ABB?BCBBCCCC?C@C@@=@@@@@@@>?BCCBAC>BB?BB@>@>>>?237>;>>@>@,;?8>==AB:88==A?==<>1808<===:>>>>>===B<AAE:@=>:;;:?@@@??>>>CB?@?CCCBCCBBAA=@999BDBBACCC?AAACC
@ATNG8:04685:05644
GATGGTAGCTCGCTGATGATATCTCCAGAAGATCAGGAACTCTAGAAGAATTCAGATTTTTAACACGAGAGTAAACGTAAAAAGAAGGTTTTACAAGACTCACGTTAACAATATTGCAGCAGTACGCACACAATCGAAGCGCAGTAAGGATGGCTAGTGTAACTAGCAAGAATACCACGAAAGCAAGAAAAAGAAGTACGCTATTAACTATTAACGTACCTGTCTCTTCCGAAACGAATGAGTACGAGAGAGCACACGTGTCTACCATCGTATCTCAGGAGTCT
+
BBBB?CCDCCBBCCCBCCCCCCCBB@BBB@BCCCBB@C@CCCCCCA?AB?B?BBA@@@@A2@>BD:9:CCC???5=@::99:*;B>B5;;:*9BB>CHCCCCCBB?B@@@>@CC?BBBBCCDDCCBBBBCCC?CC@@>ABBBBBBB>B@BA@>ABBBBBBB?DCCABB?BB?BBC>??HFD<A:999BCCC3BB@?;;;@AA=>:=;??BB:=:=BCAA>ABBBBDC?B@BBB=BDF?BAAABDBBBABB@@BBBBBBBAAAA>>:=???BBA?@?>><>AA>>
@ATNG8:04685:05646
GATGGTAGAGAGAGCTCTCTCATCGTACTCATTCGTTTCGGAAGAGACAGGTACGTTAATAGTTAATAGCGTACTTCTTTTTCTTGCTTTCGTGGTATTCTTGCTAGTTACACTAGCCATCCTTACTGCGCTTCGATTGTGTGCGTACTGCTGCAATATTGTTAACGTGAGTCTTGTAAAACCTTCTTTTTACGTTTAACTCTCGTGTTAAAAATCTGAATTCTTACTAGAGTTCCTGATCTTCTGGGCTGCGCTGATATGCGCTACCATCGTATCTCAGGAGTCT
+
:6<E@CBABCCBCCCABCCCC>CCCA;A<>A?7ABB=6=@8A>@@?CCDC?BCDCC=@<@?A@5=<>@@BBBBBB?AACCC3B?:?799+3;:<9?=A>AD@B@@A?>9??>>AA>><>BB=B>;;:::;;;:A>==:=?AA@@@;;;@??:;;=5888:=<5;6;>>BDABBB9=>AA?/;5;5;;>@@,;<99;,-*-7---796:48787(7997626:=?7:8;AA;;;=@=AA@@@@=<=;<29///;<==ABB>>>>??>?:>>@@@AA==>@A<>?>BA
@ATNG8:04688:05655
GATGGTAGCATCTGCATATCTCACCAGAAGATCAGGAACTCTAGAAGAATTCAGATTTTTAACACGAGAGTAAACGTAAAAAGAAGGTTTTACAAGACTCACGTTAACAATATTGCAGCAGTACGCACACAATCGAAGCGCAGTAAGGATGGCTAGTGTAACTAGCAAGAATACCACGAAAGCAAGAAAAAGAAGTACGCTATTAACTATTAACGTACCTGTCTCTTCCGAAACGAATGAGTACAGAGAGTACGATATGTCTCCATCGTATCTCAGGAGTCT
+
CCCC@CCCCBCBDGECABAIEFCB?BCC@CDFCBB>BADDDCCCB?BD@C@CCD@????1??BCDBCBBB:99-8>9;;;;*;@=<4999&9@@=@CBBCBCA?>@@BB@BBD?BBCABBCCCCCCBBBBB@CCBC@BCBBBCCC?C@C@@>@BBBCCCC?BBBBAA>AC?>>?99:CDC=BAA<@@@@A2AC@C;:;ADA@@<>:==>A6;6;AB??<?A???BD<?=?BC>BBB?AAACBBCCCCB>?CCCBABC@@;;:><@@ACCDCCCCAC?BBAAA
@ATNG8:04688:05662
GATGGTAGGACGAGCGTCTGAGAGGTACTCATTCGTTCGGAAGAGACAGGTACGTTAATAGTTAATAGCGTACTTCTTTTTCTTGCTTTCGTGGTATTCTTGCTAGTTACACTAGCCATCCTTACTGCGCTTCGATTGTGTGCGTACTGCTGCAATATTGTTAACGTGAGTCTTGTAAAACCTTCTTTTTACGTTTACTCTCGTGTTAAAAATCTGAATTCTTCTAGAGTTCCTGATCTTCTGGTGTCTGATCTGTATCACTACCATCGTATCTCAGGAGTCT
+
ACBE@CCC?CA:65<C@@@@@BCC@CCCCC;::;BB?CE@C@BBAABBB>BBCBA=@;@@?@<AACCDD>996=8<@@AA2@@=@AAC<BBBB?BC@9=@-00=A?CAECB@@@CC@CCB@C@CCCCCDCC?BBCC@CCCCCBBBBCCCCBAAB?BBB?BA@D@DABBBBBCCACDDDF<CAF@CCBBB2BCCCC>C;;;BBBAA@=@BBB2DABBB?B@DDABCBDDDC@B@BCD@A@?CBC@CCBBBCCDCCGGFFDAAAED@CCCCCC@@?BBD@BBCBB
@ATNG8:04690:05644
GATGGTAGACATATCGTACTCTCTGTACTCATTCGTTTCGGAAGAGACAGGTACGTTAATAGTTAATAGCGTACTTCTTTTTCTTGCTTTCGTGGTATTCTTGCTAGTTACACTAGCCATCCTTACTGCGCTTCGATTGTGTGCGTACTGCTGCAATATTGTTAACGTGAGTCTTGTAAAACCTTCTTTTTACGTTTACTCTCGTGTTAAAAATCTGAATTCTTCTAGAGTTCCTGATCTTCTGGGTCTACGCTCATCGCGCTACCATCGTATCTCAGGAGTCT
+
CCCC@CBBCDCDCBCCCGCCCBBBCBBBBB@@>@CCC=AA@D@DCCDCCC?BBACC?C>A@CC?C?CBCBBAB=B7@?:::+>C<C??>58AAA?BBB?CB??>>CBB@BAA@>>>?<?@B<@<@AAAA>>>=B???;@BAA=<=AAAAA??==>=>>>;>B=B;??ABBB@@@=@>?>>3>:>:88888(9>888)8<:878A><>19887(5=>>@<@<@B=B@==>@A<><>A????<??AA:AAA@@@@@B?@???=<<>>:>??@A@A@@?@@<@@>>>
@ATNG8:04690:05661
GATGGTAGCACACAGATCTCATCGTACTCATTCGTTTCGGAAGTGACAGGTACGTTAATAGTTAATAGCGTACTTCTTTTTCTTGCTTTCGTGGTATTCTTGCTAGTTACACTAGCCATCCTTACTGCGCTTCGATTGTGTGCGTACTGCTGCAATATTGTTAACGTGAGTCTTGTAAAACCTTCTTTTTACGTTTACTCTCGTGTTAAAAATCTGAATTCTTCTAGAGTTCCTGATCTTCTGGTAGATATGCATGATGCTACCATCGTATCTCAGGAGTCT
+
AB=C<CB<==BCAA@ACCCCA<<EC?CBBBE?BBBB=BB8<8;CBBCCCACD;;;6;05;==8=:<<@@@@A;=473333$7;6:AAE?D?@@@BCC?BB9:9BBBB?BAAA@@@A?BBA=A;B@@;;898=<=;@:AA@>>>B===B@@@=>=::::<@B=B=???@@???A:<=ADD5>;>;>:@@@,777==.----776;995>AAB.>8:8@6@:>>;AA?@???<?<>>>?@@<>>A=>;77>///6666:D>>;;;1///;;;99;;;A<>>>AA
@ATNG8:04656:05712
GATGGTAGCTCGCTGATGATATCTCCAGAAGATCAGGAACTCTAGAAGAATTCAGATTTTTAACACGAGAGTAAACGTAAAAAGAAGGTTTTACAAGACTCACGTTAACAATATTGCAGCAGTACGCACACAATCGAAGCGCAGTAAGGATGGCTAGTGTAACTAGCAAGAATACCACGAAAGCAAGAAAAAGAAGTACGCTATTAACTATTAACGTACCTGTCTCTTCCGAAACGAATGAGTACACATCGTCGTGTCGTGCTACCATCGTATCTCAGGAGTCT
+
CCCC?CABCCBBBCCCCFBBABBCF@EDD?BBBDAA>A@BBCAAAC@CC?B?BBAAABBB3B?BBCBBAAA988*8=>?@AA0AB@B<@@A7ABB?CCCDCCCCC?B?BA?ABG@CBABBBDCCCCCBBBBC@BBBC?CAA@CCBB>A<A??=@BCCDDBB?BBBBBB?BB@CCC=??BBC>C??<?BAAA3AB?B>>>B@@@A=A<?@>>:=<>ACCC?CCAAACC@B@BBB>BBB?BBBBBBBBBBBBBDDCFA???A???CC@B@AABBA@ABA@=AAACC
@ATNG8:04655:05742
GATGGTAGCATCATGCATATCTCACCAGAAGATCAGGAACTCTAGAAGAATTCAGATTTTTAACACGAGAGTAAACGTAAAAAGAAGGTTTTACAAGACTCACGTTAACAATATTGCAGCAGTACGCACACAATCGAAGCGCAGTAAGGATGGCTAGTGTAACTAGCAAGAATACCACGAAAGCAAGAAAAAGAAGTACGCTATTAACTATTAACGTACCTGTCTCTTCCGAAACGAATGAGTACGTGTGCGACGTGTCTCCTACCATCGTATCTCAGGAGTCT
+
BCBB?CBBBCCCECCCCBBEDCCCC=@AE@C@AA;;4:055>CBAC@AA?A=@@BBBBBC+B7B=B:73>:999/8?<;;;;*;B=@=A@@4@BB=BBBCCBE;;5;4;;5;BB>BBEBBCCEGGCBBCBAA>ABBB@CBCCBBAC@C@C::;;BCCCCCB@AAABBC@CC@BBB>??BA@;@9939>>>?.@?>>??AB??>>;>=?;;;<?<?@CCD@CCA@?BC?B>BAA;@AA>???BABB????>?@A@A@@===E=B==:=><<ABBBCDDF?BBAAA
@ATNG8:04676:05734
GATGGTAGCTCGCTGGATGATATCTCCAGAAGATCAGGAACTCTAGAAGAATTCAGAATTTTTAACACGAGAGTAAACGTAAAAAGAAGGTTTTACAAGACTCACGTTAACAATATTGCAGCAGTACGCACACAATCGAAGCGCAGTAAGGATGGTTAGTGTAACTAGCAAGAATACCACGAAAGCAAGAAAAAAGAAGTACGCTATTAACTATTAACGTACCTGTCTCTTCCGAAACGAATGAGTACACACTCTCATATGACACTACCATCGTATCTCAGGAAGTCT
+
<B;;69=<==:77//)///5<>>>>C?AA>=@@;:9>:>69:@B?>>=:9378<?9:29999)98<;<B?>>=387*7<:4444$4;7=:?>=0955.5@<@BC?CB7?;9;7;BC@A@@@@CCECB;;9@@A@<BB@@<:>>8<9332=5>@A?A?A>999><=>?>>=://(///(/9/33(7<<3777777#7606;///:7>:88<85586C:>9<5949=<<7888<8789.9A?=>>>B@@@A<<>?>;859779:?;;<;949733<BC:769:*/*/:88
@ATNG8:04707:05148
GATGGTAGCAGACGTGACAGAGCGCCAGAAGATCAGGAACTCTAGAAGAATTCAGATTTTTAACACGAGAGTAAACGTAAAAAGAAGGTTTTACAAGACTCACGTTAACAATACTGCAGCAGTACGCACACAATCGAAGCGCAGTAAGGATGGCTAGTGTAACTAGCAAGAATACCACGAAAAGCAAGAAAAAGAAGTACGCTATTAACTATTAACGTACCTGTCTCTTCCGAAACGAATGAGTACTATGTAGAGCTCTATACTACCATCGTATCTCAGGAGTCT
+
AAAC?BBCCCCCBBBCBBBBBHDCB?BBA=ABBB??<@>BBBBDCC@BB=?=?AA@@AAA2BAEDBBBAA>78828@@EEDG0EM@D6;;;6;CD@GBBCCCCCDAE@@@>@CCCCDCCCBBBCCDDCBBBB>BCBB@BCCCCCAA>B?B@@<@AABCCCC@CBBBCCABB@??>8<<8777*78818ABBB3CB@C???CCA@A9?>?A>>1818=CBB@CCBBBBB?C?CCD?CCC@BBBBBBBBBBBBBBBA@@@@??@ABBB?A>>>BA@<<==<7;;;>=
@ATNG8:04712:05134
GATGGTAGCATCATGCATATCTCACCAGAAGATCAGGAACTCTAGAAGAATTCAGATTTTTAACACGAGAGTAAACGTAAAAAGAAGGTTTTACAAGACTCACGTTAACAATATTGCAGCAGTACGCACACAATCGAAGCGCAGTAAGGATGGCTAGTGTAACTAGCAAGAATACCACGAAAGCAAGAAAAAAGAAGTACGCTATTAACTATTAACGTACCTGTCTCTTCCGAAACGAATGAGTACTATGTAGAGCTCTATACTACCATCGTATCTCAGTAGTCT
+
BBBC?CCBBBBBCCCCCCCCDDCDC?BCB?CCCCAA?A?BBDCCA??AA=A?BBBBBCCC1B?@AAABCCFBBB=BBBBCCC5CC@C@DEG:CBB@BBCBCEB999;@CB?CBB@BCBCCCCCBBBCCBBBD?CCCC@A@ABBBA@>B@EBB?BBCDDDCC@BBBBBB?AA=???499999+9>>;::9:9:%:?<?:8:CBB>@:=:==DD7;7<@BBC?BBAA@AA>A?BBB>BBB?BBBCCCBBAACCCBBBB==>AA@>==A;A?>>>@A==>AAA@?>>>
@ATNG8:04713:05167
GATGGTAGCTCGCTGATGATATCTCCAGAAGATCAGGAACTCTAGAAGAATTCAGATTTTTAACACGAGAGTAAACGTAAAAAGAAGGTTTTACAAGACTCACGTTAACAATATTGCAGCAGTACGCACACAATCGAAGCGCAGTAAGGATGGCTAGTGTAACTAGCAAGAATACCACGAAAGCAAGAAAAAGAAGTACGCTATTAACTATTAACGTACCTGTCTCTTCCGAAACGAATGAGTACGTGTGACGTACGTGAGCTACCATCGTATCTCAGGAGTCT
+
///96:?CCB=<<999@@AA@ACBB=@@@<;:9@@A8=9=<:><44.33-3288:98898'76:::<A??@<;;3;8::CDC5CD?B=BDD9CCC@CBBBAA0-.3:6..(/993::<<=BAAAA@@@;;;@<?>>@;@?:9::9?;A=A;;8;BCCBBA@;885?;?88<68;7,73777)7=?=ABBBB3AC>AABBA=>@@=A=?=;:3:4;9??@=AA@@@?@<:::>>4;//*///>ACBBBBAAAAABB999?BBBBB@:;000@@@@@>=A@DBB==
@ATNG8:04715:05128
GATGGTAGGCGAGAGTGAGACGCAAGTACTCATTCGTTTCGGAAGAGACAGGTACGTTAATAGTTAATAGCGTACTTCTTTTTCTTGCTTTCGTGGTATTCTTGCTAGTTACACTAGCCATCCTTACTGCGCTTCGATTGTGTGCGTACTGCTGCAATATTGTTAACGTGAGTCTTGTAAAACCTTCTTTTTTACGTTTTACTCTCGTGTTAAAAATCTGAATTCTTCTAGAGTTCCTGATCTTCTGGATATGAGTGACTCGTGCTACCATCGTATCTCAGGAGTCT
+
5::<8BBB?BBBBCCCCCCCCCAA?ACDCCHBA?ACCC>CE@C?BBCBBCC?B@A;:5;<@@BB?C@BBBBBBBCC?CCCCC3BC8CBBB>BCCC?CDD@BB>??>>;=:>ABDBBBC?BAA:=9=<=>>@@@=A><=7;;>>CBB@@>>>@AAAA=@@?<?A=A<????AA???<@@@BB6C8<7888888%8=////)//5//.66-/(/./.$.799=5>::868?A>>==:<<@A????<>>B<AA==@///==@@BA=====C=D@??@?????>A=AA>>>
@ATNG8:04727:05133
GATGGTAGCTCGCTGATGATATCTCCAGAAGATCAGGAACTCTAGAAGAATTCAGATTTTTAACACGAGAGTAAACGTAAAAAGAAGGTTTTACAAGACTCACGTTAACAATATTGCAGCAGTACGCACACAATCGAAGCGCAGTAAGGATGGCTAGTGTAACTAGCAAGAATACCACGAAAGCAAGAAAAAAGAAGTACGCTATTAACTATTAACGTACCTGTCTCTTCCGAAACGAATGAGTACTACTCTCAGAGACACACTACCATCGTATCTCAGGAGTCT
+
CCDD=ABDDCAA@CCBDCCCCCCBD@CCC@CCCCBA?A@BCADDCC?@@=@=@BBBCBBB3BABB:::CDA???:>BCEDDD5CB?B6;;;6;BB?CCCCCCDCC@C@CC@BBC?BCBABCBBCCBDDDCCC@CAAA@B@@?@@>@;@=A:;7;CBBBBCCACCAAAB@B@=000000@@@7=;=99:9:9:%0>;>0/0@=@>@<@:<<AB3838AAAA>AC???AA=@?BAA=A::79BBBBBBBBCBBBBBBAAAB@==>>>>=AAAABBAA>>>A:>>:;;
@ATNG8:04728:05158
GATGGTAGAGTATCATGTGTATCTCCAGAAGATCAGGAACTCTAGAAGAATTCAGATTTTTTAACACGAGAGTAAACGTAAAAAAGAAGGTTTTACAAGACTCACGTTAACAATATTGCAGCAGTACGCACACAATCGAAGCGCAGTAAGGATGGCTAGTGTAACTAGCAAGAATACCACGAAAAGCAAGAAAAAAGAAGTACGCTATTAACTATTAACGTACCTGTCTCTTCCGAAGCGATGAGTACTATAGACTATCTGAGACTACCATCGTATCTCAGGAGTCT
+
@@AB@HCBBCBBBDD9<;LCBBBCC@CBC@BBBBBB@B>@@BCC@@;@B6;5;BB;;;:;;$95><=B??FHCCB6BB::::::%;<><;;;;0;C><@CCBABB998;@CB@C?@=@CCCCCCCCCCCCABBC@CC@@<@@@@CCBA>BAB;::;CCBBACC@CCCCBB@AA>ABA8<<8888*899399:9::%9?=?879BEDBB?B@AA>?7;7;BCCC@BBBBA@@<@?;;7;B;;;BCBCBBBCAADDDBBAAABBBBAABA?AABBDBCA@ABD@AA@BB
@ATNG8:04736:05159
GATGGTAGTCTCAGATAGTCTATAGTACTCATTCGTTTCGGAAGAGACAGGTTCGTTAATAGTTAATAGCGTACTTCTTTTTCTTGCTTTCGTGGTATTCTTGCTAGTTACACTAGCCATCCTTACTGCGCTTCGATTGTGTGCGTACTGCTGCAATATTGTTAACGTGAGTCTTGTAAAACCTTCTTTTTACGTTTACTCTCGTGTTAAAAATCTGAATTCTTCTAGAGTTCCTGATCTTCTGGGTCTCTCTCTCACGCACTACCATCGATGGATCTGAGTCT
+
BABA9<>BCCBCDDCCCCABACCDCCCCCDDD?@@BG>CC?CBDH>><@B+0)///)/8>CCC=@?@BCAC:96@=@@A@A,9<59@@C;BBAA=ABB>BB9:;@BBCACCCCDDEI@BBCAG?BBBBBBCE@CCCC>AACCDCCCDBABB@@@A?A@@=AB?B?ABBBBBCBB>A;;;;.<>B@BCICC2C@;;;7<BBBDCCAAAACEED5ECCCC@D@CC?CBBBBBB>A?AA@@AB?CABB<ABAA;;;;;;;AB@?AAAA?BAAAC??<@998B@@@AA
@ATNG8:04744:05120
GATGGTAGCACACGAGATCTCATCGTACTCATTCGTTTCGGAAGAGACAGGTACGTTAATAGTTAATTGCGTACTTCTTTTTCTTGCTTTCGTGGTATTCTTGCTAGTTACACTAGCCATCCTTACTGCGCTTCGATTGTGTGCGTACTGCTGCAATATTGTTAACGTGAGTCTTGTAAAACCTTCTTTTTACGTTTACTCTCGTGTTAAAAAATCTGAATTCTTCTAGAGTTCCTGATCTTCTGGTGAGATATGCATGATGCTACCATCGTATCTCAGGAGTCT
+
CCAA?BCCCCCCBBBCCCCBECCCBCCCDCBA?ACCC?CDBDACCBBCCD?BBCBB@BACCCB?C?B@B=CBBCB?BBCCC3CC?BBBB=BDDE>BBB>@A599<<AA?BBBBBBAB>BBC>A>@@@AACCC?AAAA<@==>AA>==@AA>>>@@;>?A;AA;<;<@?AAAAA?;A>>@@5@=A:=>DDD/>ACBB;?;;;>>>=;;067787#555<;4848=7=BCCBBB@C?B?????;?>@?CBAAAEBB@BBBBBBBBBBB@BBBBAA@AA=BB=>>>::
@ATNG8:04700:05176
GATGGTAGCAGACGTGACAGAGCGCCAGAAGATCAGGAACTCTAGAAGAATTCAGATTTTTAACACGAGAGTAAACGTAAAAAAGAAGGTTTTACAAGACTCACGTTAACAATATTGCAGCAGTACGCACACAATCGAAGCGCAGTAAGGATGGCTAGTGTAACTAGCAAGAATACCACGAAAAGCAAGAAAAAAAGAAGTACGCTATTAACTATTAACGTACCTGTCTCTTCCGAAACGAATGAGTACAGAGAGTACGATATGTCTACCATCGTATCTCAGGAGTCT
+
<<9;85=@=A==<<=B?>?@CCCDC@B@@;@AA@AA7;8:ACBBAB?BB@B>AC?;;;;;.8;9>??>A???>A897;99999%;?<?<@@@2=<<,///0/66//,/5::5:/4.48::@B>@@B9;:B@@@@ABAA89:@BCBBB@C@BCB?ACBBBBBB?BBBBAA=@@<9:9:?>9887(777//;=;===#550----8882202499994<8<8B>>;D>B@@@BAC>???9?=>9@?@@@A@??>BBBBBBBBBCCBBB>AA<A@>==AAAAAAA:==888
@ATNG8:04721:05196
GATGGTAGTATATCGCGTCGCTATCCAGAAGATCAGGAACTCTAGAAGAATTCAGATTTTTTAACACGAGAGTAAACGTAAAAAGAAGGTTTTACAAGACTCACGTTAACAATATTGCAGCAGTACGCACACAATCGAAGCGCAGTAAGGATGGCTAGTGTAACTAGCAAGAATACCACGAAAGCAAGAAAAAAGAAGTACGCTATTAACTATTAACGTACCTGTCTCTTCCGAAACGAATAGAGTACACACTCTCATATGACACTACCATCGTATCTCAGGAGTCT
+
889?466CCCCCCCCCCCC;66@>@9=@@=>@?>@A=A=BBBCBA@=@B=A=;;;;99999#46<<<A>>===AA93344444$49.5.555&5<=?=@DC>BC:;4;@;;5;BB?@A@AABCAC;;;CCCBC?D@AA?B@@@AB;:30;=00+0>>=??BB?BBBBBB990<@@=000@@>,00<9:9:9:9%9888<:?==@A;15328;;/9199@@@@CC::9@A>A?@@@9@AA<000@@A@BBBBBBCBBBCCBBBBBBBBE?AAAABBCAAA@A<@A@@@
@ATNG8:04738:05205
GATGGTAGAGTACAGTGTGTAGACCAGAAGATCAGGAACTCTAGAAGAATTCAGATTTTTAACACGAGAGTAAACGTAAAAAGAAGGTTTTACAAGACTCACGTTAACAATATTGCAGCAGTACGCACACAATCGAAGCGCAGTAAGGATGGCTAGTGTAACTAGCAAGAATACCACGAAAGCAAGAAAAAAGAAGTACGCTATTAACTATTAACGTACCTGTCTCTTCCGAAACGAATGAGTACACACTCTCATATGACACTACCATCGTATCTCAGGAGTCT
+
<>?C@CCBBBCCBBBCIFCEBCCC?CCCACCCDBC?B@BBCBDCC@BC?B?AABCCCCC3B@BAAABA@@@@@:AABBCCC5BB@C?BBB<BDE@BCCCBBBBB>B@DB@CCE@BBBABCDDFDAAACCCC?CDCC?CCBCCCCB=B?BAB@BCCFECAA>ACBBBC?BB@999599<<<3>:93::9:::%:;8;948??CA@<@<>=AA7=9=?B@@>@BAAACD@C@CBB;A?@<?@ABBBDBBBBBBABBBB>BAAACCCC?CBDBCCCBAABB?AA:9:
@ATNG8:04744:05211
GATGGTAGACACGTGTGCTCTCTCGTACTCATTCGTTTCGGAAGAGACAGGTACGTTAATAGTTAATAGCGTACTTCTTTTTCTTGCTTTCGTGGTATTCTTGCTAGTTACACTAGCCATCCTTACTGCGCTTCGATTGTGTGCGTACTGCTGCAATATTGTTAACGTGAGTCTTGTAAAACCTTCTTTTTACGTTTACTCTCGTGTTAAAAATCTGAATTCTTCTAGAGTTCCTGTATCTTCTGGCTCTCGTAGACAGATACTACCATCGTATCTCAGGAGTCT
+
<<<BAFCCC@A;;6BBAABCAAABDBCCCCCB@BBBB=CB@C@DCBBBAA=@@@@B?C?AAA@=@=ACDAAACBB?BBEGF2??9=999(399>=B90*/@,000>8=:=BB>??BB?>>?=D;>>@>>;;;;>;;;=@@>>>>?@@<999;///676;5:C:?;>>@??=A<<5779;?2?<A=A@>>@,>====,//77779<:<0////(////9.50:A4<<=;;;7375;///9661:666;7------497988>73335....668@?@@@@=C???>
@ATNG8:04712:05251
GATGGTAGTATCTGCACACTCTGTCCAGAAGATCAGGAACTCTAGAAGAATTCAGATTTTTAACACGAGAGTAAACGTAAAAAGAAGGTTTTACAAGACTCACGTTAACAATATTGCAGCAGTACGCACACAATCGAAGCGCAGTAAGGATGGCTAGTGTAACTAGCAAGAATACCACGAAAGCAAGAAAAAAGAAGTACGCTATTAAATATTAACGTACCTGTCTCTTCCGAAACGATGAGTACTACTCTCAGAGACACACTACCATCGTATCTCAGGAGTCT
+
/7::6;;A>>>><<<??>=?>A@@@:=>D=966B@@=A8AA@B@=?899.93;??ABBBA1A9>>A???AAACD:==9999:'4@:?5AAA7@BC?BB;<9AB>><@=;;6;CF?BBCCDDDBBB<;;B@A@@BBAB>A@CCCBBD?B?B@@=@@@BCCCC?DBCBBB?BA5::@499CAA9@993000000%-:6.---89><@:?>87AA;F=98@9;6;AAABBB?@000@8@000@@?@BBBBB@A@@?>>=>C<=>BBB>>@@@ABAAA?>>A:>>899
@ATNG8:04728:05263
GATGGTAGGCGACATACATACGCGCCAGAAGATCAGGAACTCTAGAAGAATTCAGATTTTTAACACGAGAGTAAACGTAAAAAGAAGTTTTTACAAGACTCACGTTAACAATATTGCAGCAGTACGCACACAATCGAAGCGCAGTAAGGATGGCTAGTGTAACTAGCAAGAATACCACGAAAGCAAGAAAAAGAAGTACGCTATTAACTATTAACGTACCTGTCTCTTCCGAAACGAATGAGTACTGCGTCTCACTCTCGCCTACCATCGTATCTCAGGAGTCT
+
<84<299=8955;@;?>??C@;;:A<@ABAE@BBAA>A@BCCCCBB>??@C=?@?;;;;;*9=9;;@CCB@:99,5>;;:::*5C;;9;9;$9AE:CCECCCC;;4;=<;6;CC?CAABCBBBCECCCBBBC@CBBB?@@@A@@@C=B>BBB?BCCCDDDG@CDDBBB?::5:>=3::ABD9@993:???@2>?8@777AAC?A>A=??>>2747:BBB?B@@@@>?7000@@6?0000?@@BBD??@BCCCBBBBCCCCD@CBB@BBBBCBB@@@CC?BBBBB
@ATNG8:04738:05262
GATGGTAGGACGAGCGTCTGAGAGGTACTCATTCGTTTCGGAAGAGACAGGTACGTTAATAGTTAATAGCGTACTTCTTTTTCTTGCTTTCGTGGTATTCTTGCTAGTTACACTAGCCATCCTTACTGCGCTTCGATTGTGTGCGTACTGCTGCAATATTGTTAACGTGAGTCTTGTAAAACCTTCTTTTTACGTTTACTCTCGTGTTAAAAATCTGAATTCTTCTAGAGTTCCTGATCTTCTGGGCAGACTCTCACACGCCTACCATCGTATCTCAGGAGTCT
+
AABC@BBC@DC?AABBBCBBBCCC?CCCCCBB>ACCC=CD?C?ABBDDCC@CCCCC@C@CDDD?E@CECJCCCCC@CCCCC2DC?B@@@;?B@C@CDC@CC:;;BBBC?BBJCCCBC@DDD?B?BCECCBBB?BBCC?CCCCBBBCCCCCCCB@@?CCC?CC=A=ACBBBCBBB@B:9:96:=@;99999(9BBBC>BBCCCHCBBB<@@@@0@ABCC@B@BB@BCCCB@@=@@BBCCBC?AACJ?CCCBBBBBBBBBCCC@BBB@BBBBBCCCCCCE?BBA@A
@ATNG8:04744:05257
GATGGTAGTATCTGCACACTCTGTCCAGAAGATCAGGAACTCTAGAAGAATTCAGATTTTTAACACGAGAGTAAACGTAAAAAGAAGGTTTTACAAGACTCACGTTAACAATATTGCAGCAGTACGCACACAATCGAAGCGCAGTAAGGATGGCTAGTGTAACTAGCAAGAATACCACGAAAGCAAGAAAAAAGAAGTACGCTATTAACTATTAACGTACCTGTCTCTTCCGAAACGAATGAGTACTATAGACTATCTTAGACTACCATCGTATCTCAGGAGTCT
+
44493;ABABAAB<;@;@<A>>?==<?CC?;6999>29.44;==:>::87<:<<=97888'8:@@:<;=A;37828>ACCCC5@@>@?DDC;CEEACBBBCDDCB?B@BB?BCC@DDABBBCCBA@DCDDCC?BCCC@BBBBBCBB?B?B::6;@@ABBCB?BBBBBC?@A=?>?9??@@@<@AA<9:9999%9><>97:CBB@=:;759<<)/*/>000<BB@@@AA>A?BBB=B??=?DBBBBBBBBBCABBBBCB@BAAAAAA?A?@?CCDFCCCC?BB:::
@ATNG8:04729:05297
GATGGTAGTATATCGCGTCGCTATCCAGAAGATCAGGAACTCTAGAAGAATTCAGATTTTTAACACGAGAGTAAACGTAAAAAGAAGGTTTTACAAGACTCACGTTAACAATATTGCGGCAGTACGCACACAATCGAAGCGCAGTAAGGATGGCTAGTGTAACTAGCAAGAATACCACGAAAGCAAGAAAAAGAAGTACGCTATTAACTATTAACGTACCTGTCTCTTCCGAAACGAATGAGTACATAGATATACGTATAGCTACCATCGTATCTCAGGAGTCT
+
AABC@CBBBBBBCBCCCCCCCDBBB@@@@@BABB;;9:?CBCCCBD@CC@D@CBBCBBBC3C@CCB;;;BCCED>B?A@EED5BB?C=@@A9ACCADCCCCCCBB?B@CC@CDD@B@B>ADBBACCCFBBA@=ABBD?BBBBBBBB?A>A>?=?BBBBBBB?ACCCCC?CC?A@B>??898+::923BA=C19969CGAAAC>>694:==><>>BBA>>;>>>>???<A=@@@9@BA?AB@@?AACDBBBBBBBBBAA???BBBB>A?@@BBBBBBAB?BDAAA
@ATNG8:04731:05282
GATGGTAGGCGAGAGTGAGACGCAGTACTCATTCGTTTCGATGAGACAGGTACGTTAATAGTTAATAGCGTACTTCTTTTTCTTGCTTTCGTGGTATTCTTGCTAGTTACACTAGCCATCCTTACTGCGCTTCGATTGTGTGCGTACTGCTGCAATATTGTTAACGTGAGTCTTGTAAAACCTTCTTTTTCGTTTACTCTCGTGTTAATAATCTGAATTCTTCTAGAGTTCCTGATCTTCTGGTGTCGTCTATCATGTACTACCATCGTATCTCAGGAGTCT
+
?;:@=@BA?BBBBBBBCDCCHCBCCBBBCB;;<;EEF>BBBBBCCABAD?ABBCC?B>AAB?9>=?AABBBCBB?:99:9.9A?CCCC=CCCC=@AA?DD?@?@BBB?BA@ACCAA:@AA;A<@AA=>>>><@=>=<>>>AAAA:::AAA@@==6<=<6<<6:7;@@BBAAAD;??@@A6@:=988888(8==>7>>???@=;;;:>:==:>BCAA<><>@<@A@@???<A=BA???A<>>@<===@>>;;;BBAA???AAAA;@@@@CFCCCCBD@BBBBB
@ATNG8:04731:05283
GATGGTAGTGTCATATGAGAGTGTGTACTCATTCGTTTCGGAAGAGACAGGTACGTTAATAGTTAATAGCGTACTTCTTTTTCTTGCTTTCGTGGTATTCTTGCTAGTTACACTAGCCATCCTTACTTCGCTTCGATTGTGTGCGTACTGCTGCAATATTTTAACGTGAGTCTTGTAAAACCTTCTTTTTACGTTTACTCTCGTGTTAAAAATCTGAATTCTTCTAGAGTTCCTGATCTTCTGGTAGAGCGTGCATATATCACCATCGTATCTCAGGAGTCT
+
CCCD@CCBBCCDCCCCCCBDCECBCCBBAC<;5;@@?9@D?C@BBDAABCACHEDD@D?CBBB?C@CCCCCCCCB@CBEDD5BB=@@BA=ABBC@BBC=@A9;;ABBB@CCCCCCGD?AAA=@=ABB?BCCCACCDC@CCCBCCDCCCCBCBBAB>BDCCD;;;;CDCBBCCC>BBBBB8B>B@BADDD3CAAAD>CAAABBBCBC?BBCB1B9:9B?B?BB?ABCCB??<??AA@C<=:>=B<A@CCDBBA@@BCAAAAADC=@ABFCBBBCCAA>BBBBB
@ATNG8:04736:05294
GATGGTAGTATCTGCACACTCTGTCCAGAAGATCAGGAACTCTAGAAGAATTCAGATTTTTAACACGAGAGTAAACGTAAAAAGAAGGTTTTACAAGACTCACGTTAACAATATTGCAGCAGTACGCACACAATCGAAGCGCAGTAAGGATGGCTAGTGTAACTAGCAAGAATACCACGAAAGCAAGAAAAAGAAGTACGCTATTAACTATTAACGTACCTGTCTCTTCCGAAACGAATGAGTACACACTCTCATATGACACTACCATCGTATCTCAGGAGTCT
+
::;DADD@BBCDBBBCCCEGCCABBACCC@BBBB@@=@=A@BBCBC@CF@B?CCAABCCC3B=??DBAAA?99:,:=??=>=0>@<=:@@?7@CCACCDCBBBCC?C@BC@BCC?CBAABBCDDECABACCC@CCCC>?@CBBCCC=B?B@@<@BBAAACD?BBBBBB?BB>AAC?BBBBD=BBB?BBDDD3BB?BAAACC@@>:A;@@@B5:5:=AAA>ACCCFBB?B?BBC?BBB?BBCCAAABBBBBBCBBBA?BAAABBBB?BCBBBBBB???C?BA999
@ATNG8:04740:05304
GATAGCGCATATCAGCGCAGCCCAGAAGATCAGGAACTCTAGAAGAATTCAGATTTTTAACACGAGAGTAAACGTAAAAAGAAGGTTTTACAAGACTCACGTTAACAATATTGCAGCAGTACGCACACAATCGAAGCGCAGTAAGGATGGCTAGTGTAACTAGCAAGAATACCACGAAAGCAAGAAAAAGAAGTACGCTATTAACTATTAACGTACCTGTCTCTTCCGAAACGAATGAGTACGAGAGTCAGAGCAGAGCTACCATCGTATCTCAGGAGTCT
+
BBBBBBBBCBAAABAA@ABBCC>CCEAGICBBB@B@BCBBBAA?AD?B?BAB@@@AA,@?BBBCCBBB;;;8;ABFFDD5CB@B@CCC;BCCBFECCBBBCB?A?DA>AAB=@@DAAADCAAA@@@BBB?BCBB@BCCEDCCC@CACAB?ACDCDCCC@CBBBBB@DB?BAA=??AAA;A9959BABB3BA?999AABBCB@C?BBBB?B?C@CCEGBBBBBBC@C?BBC=B;;8:AAAABBCBA@???BBCCBBBB999BB@BDCDBBBBAA?:5;>=>>
@ATNG8:04747:05271
GATGGTAGTGCGTGAGAGAGAGACCCAGAAGATCAGGAACTCTAGAAGAATTCAGATTTTTAACACGAGAGTAAACGTAAAAAGAAGGTTTTACAAGACTCACGTTAACAATATTGCAGCAGTACGCACACAATCGAAGCGCAGTAAGGATGGCTAGTGTAACTAGCAAGAATACCACGAAAAGCAAGAAAAAAGAAGTACGCTATTAACTATTAACGTACCTGTCTCTTCCGAAACGAATGAGTACGTGTGACGTACGTGAGCTACCATCGTATCTCAGGAGTCT
+
CCCD@C>CCDECBBBBBBBBDCABB<@CDAECCG;9267;;>>>>C@DC?B?CBBAA@?A+:6@;=BBBAABCE>BB@@@@@,@B<@5;;;*:@@?BCCCCCC;;;;@CC@CCE@BBBCBBBBCCCCCBBBB@CBBB?BAAABCCD@B@BCC?BDCCCAAA@CCC@C@@DF@::::==9999+99939CDDED)BB?=:47>=@@A<>555A@7@;;;@;;6;A;;:CB@@=A@@9?00,/==@BBBBCCDCBBBBBBCBCAAAA??;?BBBBBBBBABB?BAAA>
@ATNG8:04702:05344
GATGGTAGCTATACGTATATCTATGTACTCATTCGTTTCGGAAGAGACAGGTACGTTAATAGTTAATAGCGTACTTCTTTTTCTTGCTTTCGTGGTATTCTTGCTAGTTACACTAGCCATCCTTACTGCGCTTCGATTGTGTGCGTACTGCTGCAATATTGTTAACGTGAGTCTTGTAAAACCTTCTTTTTACGTTTACTCTCGTGTTAAAAATCTGAATTCTTCTAGAGTTCCTGATCTTCTGGGTCTCTCTCTCACGCACTACCATCGTATCTCAGGAGTCT
+
AAAG@DD@ABBBBBBDDDCBCCFCCCCCCB;;5;;;;9;C@GAFCA@@BC@CCCCC@C@:;;A>A>AAAAABBBB?BCDDD3AA=@CDD9BBCC?BBA=AA499?CCD?AABEBBBB?BBA<A;@@A??55616ABB<@@AA;;;>>=ABB;;;?<;;;=BB=A;??@@@B?>>;>>BCB5?;?;??BBB/A===D7=888;;<<::1:99:(5:;997;7;D;@@@><;>7:7:AA@@@<;;;A:AAA???@@@??????@@@@<A@???@>>=>@@<@AA>;
@ATNG8:04702:05364
GATGGTAGGCGTGTGAGAGTCTGCCCAGAAGATCAGGAACTCTAGAAGAATTCAGATTTTTAACACGAGAGTAAACGTAAAAAGAAGGTTTTACAAGACTCACGTTGACAATATTGCAGCAGTACGCACACAATCGAAGCGCAGTAAGGATGGCTAGTGTAACTAGCAAGAATACCACGAAAGCAAGAAAAAGAAGTACGCTATTAACTATTAACGTACCTGTCTCTTCCGAAACGAATGAGTACGATGAGATCTCGTGTGCTACCATCGTATCTCAGGAGTCT
+
AAA@=@9@?>;66<AABBCCCC@@@=ACC@DCCBBB>A=@@???BB?@?7;8<=:99999$46=<;855AA>?@<@BCCDDD3BB9<2:99+9>@;>@BC==8BB;=88=7BBB;=>A>:977...695622,286627>>>?A<<6=8==@=ABBBCCCC?AABBCC;?><?BD?BBBBB>BBB?B>?>=/5818<==???@@=?:>?8818:888;::>A@@@@@=A89;:.77807==?@BB>>>B@>>=;;;=>>888AAB7;<AA@@@@BA??<?@888
@ATNG8:04707:05325
GATGGTAGGAGACACGTCGCACACGTACTCATTCGTTTCGGAAGAGACAGGTACGTTAATAGTTAATAGCGTACTTCTTTTTCTTGCTTTCGTGGTATTCTTGCTAGTTACTCTAGCCATCCTTACTGCGCTTCGATTGTGTGCGTACTGCTGCAATATTGTTAACGTGAGTCTTGTAAAACCTTCTTTTTACGTTTACTCTCGCGTTAAAAATCTGAATTCTTCTAGAGTTCCTGATCTTCTGGTGAGATATGCATGATGCTACCATCGTATCTCAGGAGTCT
+
///B;==C@CBBBIFFBBBBBA:;9A@A?CCCBJGDG>AA@B@CBCCDDF@CCCCB?A?ABBB?B@CBCC???;@8@ACCC1>>?BBBB=BBCC8::B?BB@BBBBBB<>?AABB??<?>C5;7;A>====>=@???=???AA@@;::@<<<<671///599)/*6<<<>==<=496666'5-7/67878(99;<A2:8=;<735//)////$/5779596;A7;888@>C9?<;;;A@@<>::5:;888;;;>>@?=>>@@=<<5:---79---99<9>>;::
@ATNG8:04712:05335
GATGGTAGATATATGCACGCTCTACCAGAAGATCAGGAACTCTAGAAGAATTCAGATTTTTAACACGAGAGTAAACGTAAAAAGAAGGTTTTACAAGACTCACGTTAACAATATTGCAGCAGTACGCACACAATCGATGCGCAGTAAGGATGGCTAGTGTAACTAGCAAGAATACCACGAAAGCAAGAAAAAGAAGTACGCTATTAACTATTAACGTACCTGTCTCTTCCGAAACGAATGAGTACTGTATCTATGTGTGCGCTACCATCGTATCTCAGGAGTCT
+
CCDC@CDECCC;;:BCCDCCBBCBB=AAB@CCCCBC=A>@BCGCCC@CB?B>A??89999(9<AB:99BA@???5=>;;<;;*;@>?<@@>4@BB?BCDBBBC;;7;?BB?BBB?BCBCBCDCCCCCBBCBB?AAABA@@CCCCCC@C>AAA=ABAAABAA?ADCBBB?BB?BBF?BAAA@9@@@=@AABA2AB?@888BAA;;7;;?AA@<@>@@CDC@BBBBBDC@C@CCC=BBC?;::BBBBBCCCCCBAAABBABBAAABC?CBBBBBBAA@?>8:=:66
@ATNG8:04715:05354
GATGGTAGTATCTGCACACTCTGTCCAGAAGATCAGGAACTCTAGAAGAATTCAGATTTTTAACACGAGAGTAAACGTAAAAAGAAGGTTTTACAAGACTCACGTTAACAATATTGCAGCAGTACGCACACAATCGAAGCGCAGTAAGGATGGCTAGTGTAACTAGCAAGAATACCACGAAAGCAAGAAAAAGAAGTACGCTATTAACTATTAACGTTCCTGTCTCTTCGAAACGAATGAGTACGTTGACGTACGTGAGCTAATCGTATCTCAGGAGTCT
+
CBCC?CBBCCCCCCCCBCCICBCBBACCCABBBDBB@B@CBCCCCC@BB@B?AAA99999.:?ABACDHCD:99+9?9:::;';<<>:;;;0;@<8=C?CCCCBB@C@CC@BBB?BBCCCCBCCFCCCBBBC?BC@@>BBCCCCCB?C@C?@>@DDDDCCC?CBBAAA?BD@BBB>BABBA;B??9?AAAB3BC@BAAABBA>><><AAAB:=:=@C@C@CCAAACC@BAAC>CCC@CAAABBBCC>A@BBBB@B@CBBBBA?BACAABABBBB<AA>>>
@ATNG8:04716:05367
GATGGTAGTGTGTCTCTGAGAGTAGTACTCATTCGTTTCGGAAGAGACAGTTACGTTAATAGTTAATAGCGTACTTCTTTTTCTTGCTTTCGTGGTATTCTTGCTAGTTACACTAGCCATCCTTACTGCGCTTCGATTGTGTGCGTACTGCTGCAATATTGTTAACGTGAGTCTTGTAAAACCTTCTTTTTACGTTTACTCTCGTGTTAAAAATCTGAATTCTTCTAGAGTTCCTGATCTTCTGGTCTACTACACTGTACTCTACCATCGTATCTCAGGAGTCT
+
@@@D@GCBCCDCDBCB?CCCCCBCBBBBCBBB@BBBB=CB@CABBBBBAAA=BAAA>A<GCCB@D@DCCCBCCBB=;;;;;'5;4;;>?7CB@@??@A;AA7:;BDBC@CCCCCBBC?AAA<@<ACGDFCCDACCCB?CCAAACCCDBBBBDCCC@BCC?CC@C;;<FBBABBB?BBBCC8@=A>BBDCC0A;:;A8==@;;:AA>@<?BBB1CCBCC@C?BB@BBBC??@@C@CAA@@@=AAB?CAABDCCCBCFDBBBCCCDC@DBCBBGBAABCC?CCB::
@ATNG8:04729:05328
GATGGTAGTAGTACACTAGTCATACCAGAAGATCAGGAACTCTAGAAGAATTCAGATTTTTAACACGAGAGTAAACGTAAAAAGAAGGTTTTACAAGACTCACGTTAACAATATTGCAGCAGTACGCACACAATCGAAGCGCAGTAAGGATGGCTAGTGTAACTAGCAAGAATACCACGAAAGCAAGAAAAAAGAAGTACGCTATTAACTATTAACGTACCTGTCTCTTCCGAAACGAATGAGTACTGTATCTATGTGTGCGCTACCATCGTATCTCAGGAGTCT
+
88<A<ACCCC@@ABCDFCHGHECAB=AA@:@@BB;;7<>AAAAA@B?BA=A<@A@A@AAA2A?DCBAAAA@AA@9==;;;::':>9;7;??2>C@@BA<ABBBBB>A=@@=@@@@BB@@AACBBBAA@BBAB@BBBD>@A@ECBBB?B?B@A?@BBBDBBB@:::AAA<@@=::99??AAA9>792000000%0>;00/:87<>D=A788;<7>9<<???;?>=?@998:?BBC>B>>;=BB@BB@CBBBAAA??>@AA@BB>>>>=@?>>>@@>>>AA8;;:::
@ATNG8:04735:05346
GATGGTAGCACACGAGATCTCATCGTACTCATTCGTTTCGGAAGAGACAGGTACGTTAATAGTTAATAGCGTACTTCTTTTTCTTGCTTTCGTGGTATTCTTGCTAGTTACACTAGCCATCCTTACTGCGCTTCGATTGTGTGCGTACTGCTGCAATATTGTTAACGTGAGTCTTGTAAAACCTCTTTTTACGTTTACTCTCGTGTTAAAAATCTGAATTCTTCTAGAGTTCCTGATCTTCTGGTGTCGTCTATCATGTACTACCATCGTATCTCAGGAGTCT
+
@@?C666CCBA===669<@@<666>>@CAB;;;=ECE>CA?B@BBDDDDC@CBA;;097?:AA8:89BDCCAABCABCCBB178,7797,3AAC@AB@=A@9000=8=5?BBAABBB?CCA1717:;;>?@@;>>??388AAA;;;=;;;AA@@?:>>B<;;1818;;;A??::596;;;-9*//8777)86555-333...6..2+2222$2555:68377-..666351502225585=7=::99>;::@@@@D<;=@@@@@7;;>>?===;;;<9=:766
@ATNG8:04740:05330
GATGGTAGGTGCACATAGTGTATCCAGAAGATCAGGAACTCTAGAAGAATTCAGATTTTTAACACGAGAGTAAACGTAAAAAGAAGGTTTTACAAGACTCACGTTAACAATATTGCAGCAGTACGCACACAATCGAAGCGCAGTAAGGATGGCTAGTGTAACTAGCAAGAATACCACGAAAGCAAGAAAAAGAAGTACGCTATTAACTATTAACGTACCTGTCTCTTCCGAAACGAATGAGTACAGAGAGTACGATATGTCTACCATCGTATCTCAGGAGTCT
+
CCFCADBB?BBBABBBBBCCAAAGACCB?CCDDBB?B@DBBBBBB?BB?B?BBCBBBBB2@<????@?==99:,:@;;;;;*;B>>2555&5;;4;A;AAA@CC>A>AA<<;;?CCCCDDECCEDCCBBBB?AABB?BBABBCCD?CADBC?BBDDCCCC?BAAABB?BB>==</77@@@:B@@=@BCBB1==?B888B>@;;:=:@9;;4859;CBB?BA====C?B=BCD>BBB@BBBBCDCBBBBBBCBBBACCCCBBAB@;??@;==AAAA?A<AA666
@ATNG8:04743:05356
GATGGTAGCATCATGCATATCTCACCAGAAGATCAGGAACTCTAGAAGAATTCAGATTTTTAACACTAGAGTAAACGTAAAAAGAAGGTTTTACAAGACTCACGTTAACAATATTGCAGCAGTACGCACACAATCGAAGCGCAGTAAGGATGGCTAGTGTAACTAGCAAGAATACCACGAAAGCAAGAAAAAGAAGTACGCTATTAACTATTAACGTACCTGTCTCTTCCGAAACGAATGAGTACTGCGTCTCACTCTCGCCTACCATCGTATCTCAGGAGTCT
+
<>>D8;9CCA@@C;;;CCCCFCCCD@CCD9;;BABB?B@BBAAAAB>BB>A>ACBBBCCC3C>AAB??>BC?@@9:9<=9=9'9:8<8=@@9BCC?B=;;CCC;;8;?@@<@BD@CBDBCCDCCCCCCCCCB>BBAB?B;;;CBCC@JAJ@@?@A@@@AAB?BBCDCC?BB@CBB?CAAAD<?@B@CCCCC3BB?DCDC@A@=>=C<>>>?:>;>>BCE@CCC@@?C?B<?@D/::929=<?CCCBBBBBBBCBBBCBBBDADAA>AA???CBBBBBB?BBCBB
@ATNG8:04702:05398
GATGGTAGTGTCATATGAGAGTGTGTATCATTCGTTTCGGAAGAGACAGGTACGTTAATAGTTAATAGCGTACTTCTTTTTCTTGCTTTCGTGGTATTCTTGCTAGTTACACTAGCCATCCTTACTGCGCTTCGATTGTGTGCGTACTGCTGCAATATTGTTAACGTGAGTCTTGTAAAACCTTCTTTTTACGTTTACTCTCGTGTTAAAAATCTGAATTCTTCTAGAGTTCCTGATCTTCTGGTAGAGCGTGCATATATCTACCATCGTATCTCAGGAGTCT
+
>>>J@DBB=C@AAACCCCCCCCDCBBCED@@=@BBA=BC@EABCCCCCCACCCBB@B@BCCD>B?ACBBCCCCB@CCCCC5BB@BCCC=BBCE?BBDADC:;<BCBDAGCCCHEFJADCD@D?BBCCBBCC;:;GC@DBBCCJCCCCCCBBBBB>BBD@CC@C@BCBCCCBBE@BCDGE;EAD@BBCCC0CBA@@;@@BBCCBABB@BCEC5CBBAA=A?A@?ACCCCBC@CGGCB@@@7;;A>BBCF==;FCAAADBBCBBEEACBBCBCBBBBBB?BCB??
@ATNG8:04705:05407
GATGGTAGCACGACACGACGATGTGTACTCATTCGTTTCGGAAGAGACAGGTACGTTAATAGTTAATAGCGTACTTCTTTTTCTTGCTTTCGTGGTATTCTTGCTAGTTACACTAGCCATCCTTACTGCGCTTCGATTGTGTGCGTACTGCTGCAATATTGTTAACGTGAGTCTTGTAAAACCTTCTTTTTACGTTTACTCTCGTGTTAAAAATCTGAATTCTTCTAGAGTTCCTGATCTTCTGGTATGACTAGTGTACTACTACCATCGTATCTCAGGAGTCT
+
>CDC:0/>;<0//7<@0:9;;?A@@AABBCCHBGHED>DD?B;;;BBC;;:;CBBB?B?AACC@B=@?BABB?????>???)=8<7873(3:;=4:>A?@@>?>?BBC?BBBBBABB@CBB7:5;;::68//+/<;<17;=====>;:::;::;=187=7<=5:59A=987;//).2333)34:+//999*88666.7;;//.777>;?AAA.@>??C;>:@A9565=<?A<?9>><555+..82553>878>;:8:?=A>>>AA688???AA>>>:;5;?>==
@ATNG8:04712:05393
GATGGTAGTGTGTCTCTGAGAGTAGTACTCATTCGTTTCGGAAGAGACAGGTACGTTAATAGTTAATAGCGTAACTTCTTTTTCTTTGCTTTCGTGGTATTCTTGCTAGTTACACTAGCCATCCTTACTGCGCTTCGATTGTGTGCGTACTGCTGCAATATTGTTACGTGAGTCTTGTAAAACCTTCTTTTTACGTTTACTCTCGTGTTAAAAATCTGAATTCTTCTAGAGTTCCTGATCTTCTGGAGATACACATGATACTCTACCATCGTATCTCAGGAGTCT
+
?;<CACCBBBCCGCCCBDCCBBBBB;;;AB@@:@@@@9AB>A>@A@BBCD?@@=00+04>>=?;@@B@@=@00*0>:00///$///)5455)59<<8=@@:>@669BBBC?CCBBBBCC?BBB=@=ABBBBC;;7;BBA@CCCCBBBBBCDBBBCCC@CBB=@@@@@ACDBBCCC@B;;;;.:>B;9;;;;*;ABDE;<;BBCCBA??2::::';>@AA4;4;@<@BA;;;B?B?BCCBBB?B@A?BCCCCBBFEBBAA@AAAEDD?AABBBBCBBBBB>@A@@A
@ATNG8:04716:05408
GATGGTAGATACTCGCTGATACACCCAGAAGATCAGGAACTCTAGAAGAATTCAGATTTTTAACACGAGAGTAAACGTAAAAAGAAGGTTTTACAAGACTCACGTTAACAATATTGCAGCAGTACGCACACAATCGAAGCGCAGTAAGGATGGCTAGTGTAACTAGCAAGAATACCACGAAAGCAAGAAAAAGAAGTACGCTATTAACTATTAACGTACCTGTTTCTTCCGAAACGAATGAGTACTACTCTCAGAGACACACTACCATCGTATCTCAGGAGTCT
+
:5;>7;<?CCC=BBBBCCHGDBBBC=;;6:<A@B@@8??AAAAAAB@DC?C?AAABACFF3C<>>@787@;:<=33344444$4925.555&5;;7<666999594:<@@=@@@9=A@BCC@AACCCBCHBC=@@@@<?BBBCC::5:;@::29==>@AEE>BBBAA@???:>A>088@@E>DAA>BCCCD3BB?BAAA@@;;<*/*/553262675445:444(482829<:4<::6:<><<=B@@A@BBB???D99:CBBBBB?AAACCDBBBB??:?A999
@ATNG8:04731:05381
GATGGTAGATACTCGCTGATACACCCAGAAGATCAGGAACTCTAGAAGAATTCAGATTTTTAACACGAGAGTAAACGTAAAAAGAAGGTTTTACAAGACTCACGTTAACAATATTGCAGCAGTACGCACACAATCGAAGCGCAGTAAGGATGGCTAGTGTAACTAGCAAGAATACCACGAAGCAAGAAAAAGAAGTACGCTATTAACTATTAACGTACCTGTCTCTTCCGAAACGAATGAGTACGTGTGACGTACGTGAGCTACCATCGTATCTCAGGAGTCT
+
;A?J@CCCCCCBCCCCGCCCCCCCC?BCB@@@@B;;9;?BBB@@?B=@B7:79CCCCCCC1713;;;>?@?>>?6;<;;::9'4?7?8BB@7B9::9BCEDBBBDAG@DC?BBG@CCAACBBCCCCCCC;;;<@@;;7:@??@@@>>C@BBB@BBBBDCCB@BAABAA=AA<??>9;:00,/>>6:::::0;?>@777BBA>@<@9@>AA<@988@AA>AABBBDE?B<@@>6>00+0::;@@BBBBBBBBBBCA@@@A>><@C?AAAABAABBBBB?A@A87
@ATNG8:04744:05373
GATGGTAGCAGACGTGACAGAGCGCCAGAAGATCAGGAACTCTAGAAGAATTCAGATTTTTAACACGAGAGTAAACGTAAAAAGAAGGTTTTACAAGACTCACGTTAACAATATTGCAGCAGTACGCACACAATCGAAGCGCAGTAAGGATGGCTAGTGTAACTAGCAAGAATACCACGAAAGCAAGAAAAAGAAGTACGCTATTAACTATTAACGTACCTGTCTCTTCCGAAACGAATGAGTACGTGTGCGACGTGTCTCCTACCATCGTATCTCAGGAGTCT
+
ABBE@DCAABCDCBBBBBBEEDDDD?BBC?CCCCCB@B?CBCCDCC?CC?B?BCBBCCCC3C@AACCBBBC>>>3<?99999*:C>C5;;;6<DD@CCCBCDCCB?C?CC@CCC?AABCBBCCDDBBBBCCC?CCBB>AABB???B>B?B@A?ACBBCBBA?CCCAAA?CC@BBB?BBBBB>BAA;99999(9?=C?>>B?BBA:=:=>@A6;7;@CBC?BBBBBCB>A>ACA9A:95:ACCCBBBBBBAADBCBDAAA@D;@@A<AA@?BBBDBBAC?BB>>>
@ATNG8:04747:05418
GATGGTAGCACACGAGATCTCATCGTACTCATTCGTTTCGGAAGAGACAGGTACGTTAATAGTTAATAGCGTACTTCTTTTTCTTGCTTTCTGTGGTATTCTTGCTAGTTACACTAGCCATCCTTACTGCGCTTCGATTGTGTGCGTACTGCTGCAATATTGTTAACGTGAGTCTTGTAAAACCTTCTTTTTACGTTTACTCTCGTGTTAAAATCTGAATTCTTCTAGAGTTCTGATCTTCTGGCTGCGCTGATATGCGCTACCATCGTATCTCAGGTAGTCTATCA
+
55;>7:<94445555:<556>655:5555?<<9=>>=299.5.55555==:>>=:>5:055=<7<555///8/--0-----$-/3866933339949//(/:3///98;.527<7829677@6A522222657.5556,22:::==5555566555(---(-70507886;899;)..355)5/3,.////$/..9907333355888+222&25335(.(.5.3355589*..5553323..(.33246...887798889;3778;;;;;9;;;-//376252,,
@ATNG8:04707:05440
GATGGTAGTATCTGCACACTCTGTCCAGAAGATCAGGAACTCTAGAAGAATTCAGATTTTTAACACGAGAGTAAACGTAAAAAAGAAGGTTTTACAAGACTCACGTTAACAATATTGCAGCAGTACGCACACAATCGAAGCGCAGTAAGGATGGCTAGTGTAACTAGCAAGAATACCACGAAAGCAAGAAAAAGAAGTACGCTATTAACTATTAACGTACCTGTCTCTTCCGAAACGAATGAGTACACACTCTCATATGACACTACCATCGTATCTCAGGAGTCT
+
554@8B@ABCCB@@ABBBCBBACCCADCC?BBCC@@<@8;;BC@@C@CB@C?BAA@AAAA2A?BBBCBBBB@?=6==:;;;;;%;;<;==>>2>C><>C?DCBDBB@C@CC@CCD?BBCCCCCCCDDBBBBCC@BABB@CCCCCCBB<@9=994;??@@DCC@BBBBBB@AA>ACB<@?BBD>B7879BEED2BA?BBBBBBA>>:>;?>::5:3:>@;;8;BAAACB?CACCC;AAA@BBBCCBBAAABAAABBB@@C999CBBB?BBD???BAA@?>;?B>>?
@ATNG8:04722:05440
GATGGTAGTATCTGTCTACGAGAGCCAGAAGATCAGGACTCTAGAAGAATTCAGATTTTTAACACGAGAGTAAACGTAAAAAGAAGGTTTTTACAAGACTCACGTTTAACAATATTGCAGCAGTACGCATACAATCGAAGCGCAGTAAGGATGGCTAGTGTAACTAGCAAGAATACCACGAAAGCAAGAAAAAAAGAAGTACGCTATTAACTATTTAACGTACCTGTCTCTTCCGAAACGATTGAGTACTACTCTCAGAGACACACTACCATCGTATCTCAGGAGTCT
+
CCCC?CBCC?@ACDCCCCCCCCCCC@BBB@CBBBBB>@@?B??@C@CC?B?BBBBBBBB3B=BBBBBCBB99929:;9DE@+@>8=.5599$9<<>@>A?=@<9;;,;=CG?D;;99ABABBCDCCBABBBDDAGCCD?@@BBBBCB?B?B;;7<BAAAAA@=???BBB@BC???>39999823998////0/0#096/0//;::88:8377;=989<9@BBB?AAABBBBAF>A@B<B???ABBAAACDAABBBBCBC???A==>>>>;?>>>>>@A888A===;;;
@ATNG8:04732:05453
GATGGTAGTGTCATATGAGAGTGTGTACTCATTCGTTTCGGAAGAGACAGGTACGTTAATAGTTAATAGCGTACTTCTTTTTCTTGCTTTCGTGGTATTCTTGCTAGTTACACTAGCCATCCTTACTGCGCTTCGATTGTGTGCGTACTGCTGCAATATTGTTAACGTGAGTCTTGTAAAACCTTCTTTTTACGTTTACTCTCGTGTTAAAAAATCTGAATTCTTCTAGAGTTCCTGATCTTCTGGCTCTCGTAGACAGATACTACCATCGTATCTCAGGAGTCT
+
::<<0559:<:696>@@FCCBAABCBCAAB@A;@AAA<AD=B@BB@A@;:76>>:6468==>><C<BBBECC@A@?BACCC1>>:>C@C=BBCC?BBB=@B7;;AACDADBBCFCBB?BBC@CAFECGCDCB?BB;;8;BCCCCCCBCCCDEC;;8;AA=BD?B?@@@AABBAA99:BDB3@;@89:DDD39000>,00@A>>@>>?299955#555555;5<>6;;=;;5626:>>>><<:945.55556==>CCICBBB;99?>.499944445;<<7<<;;:
@ATNG8:04737:05468
GATGGTAGTGTCATATGAGAGTGTGTACTCATTCGTTTCGGAAGAGACAGGTACGTTAATAGTTAATAGCGTACTTCTTTTTCTTGCTTTCGTGGTATTCTTGCTAGTTACACTAGCCATCCTTACTGCGCTTCGATTGTGTGCGTACTGCTGCAATATTGTTAACGTGAGTCTTGTAAAACCTTCTTTTTACGTTTACTCTCGTGTTAAAAATCTGAATTCTTCTAGAGTTCCTGATCTTCTGGGTCTCTCTCTCACGCACTACCATCGTATCTCAGGAGTCT
+
956B?BBCBCBBBDDCBCCDG@@@@BBAAB;:7;AAB=CE@D@CDDDDCE@AAB;;998@DBB@B@BCBBC99;A=AAA@@,<;59??A;BCCCACCC@CC9;<CCCD@CCCCCCDC@CBB?C@CDCCBC9999CCB@CCBBBBBBCBBBBCCCD@CCC?CC@C?BBBCBCCCC?D::::-;=A=@AJFL5DCBBB;@@A@@AAAAB>BBBB0BAACC?A@CC@AA@@@@D@C@BBCBBB?CBDH>CCCCCBBCC@@@BBBCBBB@CBBBDDBBCBBB?AA@@@
@ATNG8:04739:05430
GATGGTAGAGAGACTGTAGCGCACCCAGAAGATCAGGAACTCTAGAAGAATTCAGATTTTTAACACGAGAGTAAACGTAAAAAGAAGGTTTTACAAGACTCACGTTAACAATATTGCAGCAGTACGCACACAATCGAAGCGCAGTAAGGATGGCTAGTGTAACTAGCAAGAATACCACGAAAGCAAGAAAAAGAAGTACGCTATTAACTATTAACGTACCTGTCTCTTCCGAAACGAATGAGTACGATGAGAGAGCTCTCTCTACCATCGTATCTCAGGAGTCT
+
4444.5=@ACBBCDCDC:;9966<?6<B=:>BBB@@5;4:==?@AA<AA4:69>>>>>>>(837???C?>?A@@;@@BA?A@1AC@C?BBB7AB@<AC<;:BB??<@?BB>A@C@BAB@@ABBBADCCBBBB?BBBBAAAAACDCC?D@CAA>AAABB;<;?BCA@?@?BB?CBB?B@@@A;?:939>?@@.@B=AAABBA==><>;>>>>:>:=;@@A<@@???AB>@>@BA9?770777?@ACBB?>>@AAB>=>@@@@A@??:==>?BBBBAA@@=@AAA>
@ATNG8:04740:05454
GATGGTAGCGCGACGAGCGTAGACCCAGAAGATCAGGAACTCTAGAAGAATTCAGATTTTTAACACGAGAGTAAACGTAAAAAGAAGGTTTTACAAGACTCACGTTAACAATATTGCAGCAGTACGCACACAATCGAAGCGCAGTAAGGATGGCTAGTGTAACTAGCAAGAATACCACGAAAGCAAGAAAAAAGAAGTACGCTATTAACTATTAAACGTACCTGTCTCTTCCGAAACAATGAGTACGATGAGATCTCGTGTGCACCATCGTATCTCAGGAGTCT
+
<<::5:555==BBCGDCCCCDDCBB=BFD@CBBBA@4;49>>:@=B9<<9=9=BBBBBBB1=>??0/0//;;99277<@@@@*@@?D4;;;-;@A?BBBA?A@@A?B=A@=;:;=@AA@CCCCDEBBA@AAA=@@;:59AAAAC?A=A@CBB>BDCDAAAA=A@ABAA=AB>999=@8899,9>>;9:::::%9>;>B>A;8>>@78659::+55'5:999?BBC<;;A371777)7=8>BCCAAABB??>BB?>>>D@=97956/677777;996//(/5335
@ATNG8:04741:05434
GATGGTAGTATATCGCGTCGCTATCCAGAAGATCAGGAACTCTAGAAGAATTCAGATTTTTAACACGAGAGTAAACGTAAAAAGAAGGTTTTACAAGACTCACGTTAACAATATTGCAGCAGTACGCACACAATCGAAGCGCATTAAGGATGGCTAGTGTAACTAGCAAGAATACCACGAAAGCAAGAAAAAGAAGTACGCTATTAACTATTAACGTACCTGTCTCTTCCGAAACGAATGAGTACGAGAGAGCACACGTGTCTACCATCGTATCTCAGGAGTCT
+
BBBC@C<;;BBACCCDCBCDCC;:9:;=?:@CAAAB@M@ICCAA@D@BB?A=BB::6>>B1B=??BAAABBBCC9@@;;;;;*;@>@59::&9=99?ABABB@@A<?=;;6;AB@BBAABFCCCFFCDBCCC@CA@@?A;;:@@=@>B?BBB?CCAAABBFAEEBBBB>??9?AA9??BCC<AAA>99=?A2AA?CBBABA=:;,0+0==>3927A?@A?BBBCBBB?@<>>=5=00,0==<<????ABBBBBBBDBC?>>BBAA799??CBCCCCDE?CC@@?
@ATNG8:04743:05420
GATGGTAGTGTCATATGAGAGTGTGTACTCATTCGTTTCGGAAGAGACAGGTACGTTAATAGTTAATAGCGTACTTCTTTTTCTTGCTTTCGTGGTATTCTTGCTAGTTACACTAGCCATCCTTACTGCGCTTCGATTGTGTGCGTACTGCTGCAATATTGTTAACGTGAGTCTTGTAAAACCTTCTTTTTACGTTTACTCTCGTGTTAAAAATCTGAATTCTTCTAGAGTTCCTGATCTTCTGGGTCTCTCTCTCACGCACTACCATCGTATCTCAGGAGTCT
+
CCBB@BCCCBBCCDDCBBBDBCCCBBCCCE??>@BBB=BC@D@AB@CCCC?CCCCC@C?CCCC?C@CBCCBBBCC?BAA@@2A@<@@BB=BCDC@DBB?BC=AACCCC@CCDFCEECADCC@C@CDCCCCCC?BBCC?BBCCCCCDCCCCDCCCC?CBC?CC@D?ABBBBDCBC?BBCCC;C@D=ABCCC5CCCCC=@@CCCDCCCC@CCCC5BBBBC>B>BB@BCCDBCC@C@ABBCBB?BBDD>CEBCCCCCCCBCCCBBBBC@CCCCCCBBBDBB@BB@@@
@ATNG8:04711:05502
GATGGTAGGAGACACGTCGCACACGTACTCATTCGTTTCGGAAGAGACAGGTACGTTAATTTAATAGCGTACTTCTTTTTCTTGCTTTCGTGGTATTCTTGCTAGTTACACTAGCCATCCTTACTGCGCTTCGATTGTGTGCGTACTGCTGCAATATTGTTAACGTGAGTCTTGTAAAACCTTCTTTTTACGTTTACTCTCGTGTTAAAAAATCTGAATTCTTCTAGAGTTCCTGATCTTCTGGTGAGATATGCATGATGCTACCATCGTATCTCAGGAGTCT
+
<BBC?B:926<<<B<=<===@@@;;6@@<;9;4;BBB>>B>@7@BBBBBAADCCA@>@=@B5:89A?;>>?DA998777$93139:=4AAC>8=::59@,//8888///=:::?@=?@;6@=734:;8888=<;<7=85877:;;9?88<@@?9;;;<@>:?;?BDB???;;5;;=CD2A:A5=?DDD/B?===3;;><9<9755+22222#22237494::6:<::@BB>A:<733::488=488::::??@C=BBB@@@CA@;>?:9:??????B?>:88?
@ATNG8:04718:05502
GATGGTAGCTCTGCTCTGACTCTCGTACTCATTCGTCGGAAGAGACAGGTACGTTAATAGTTAATAGCGTACTTCTTTTTCTTGCTTTCGTGGTATTCTTGCTAGTTACACTAGCCATCCTTACTGCGCTTCGATTGTGTGCGTACTGCTGCAATATTGTTAACGTGAGTCTAGTAAAACCTTCTTTTTACGTTTACTCTCGTGTTAAAAATCTGAATTCTTCTAGAGTTCCTGATCTTCTGGTGTCGTCTATCATGTACTACCATCGTATCTCAGGAGTCT
+
A=;;.44444;;======?CCBB966<>>?:>:@@@@C?C=@>>B;99;=95669=7<<54.;29999;;==@:>BCDD5BB?DBBB=BA;;7;B=:==+//:99=8;>;:7///)///)/)//::////2778<5;><>999===999948;79968<<:@495>>>?DBCCB;999*57<;59999(9A@BB=B900>00//0)////$/44>>8=466:;;;>===:>7?;>>>B859A499==999:=>9994@999AA?C???BBAAAABC@BE999
@ATNG8:04734:05484
GATGGTAGAGTATCATGTGTATCTCCAGAAGATCAGGAACTCTAGAAGAATTCAGATTTTTAACACGAGAGTAAACGTAAAAAAGATGGTTTTACAAGACTCACGTTTAACAATATTGCAGCAGTACGCACACAATCGAAGCGCAGTAAGGATGGCTAGTGTAACTAGCAAGAATACCACGAAAGCAAGAAAAAAAGAAGTTACGCTATTAACTATTAACGTACCTGTCTCTTCCGAAACGAATGAGTACACATCGTCGTGTCGTGCTACCATCGTATCTCAGGAGTCT
+
;>;?;ABA9;6<<<<=<@>=0//994:<=9=;;;=?7;5959?@>A<@@>B@ABCDDCFD5D?;;9?A?;>=C?<<B;<;;;;#;9>;=;>>2?=C@BEBAA@>4:9(95<<39>>4:BCABBAB@A;;:B@@B@@@@B@BABCCA??;?=@;::;BBCDECC?AAAAAA?BB?CBB9::A@@;@??<?CEEDDD#B<?8?4?ABBBBD?B>B8;78=8=?BBB?BB@@@BC?B@BCC<AA@;????AABBAAABBBCECB@@@@:::@@=ABCDCCCCB997;777;;
@ATNG8:04747:05491
GATGGTAGTCTCAGATAGTCTATAGTACTCATTCGTTTCGGAAGAGACAGGTACGTTAATAGTTAATAGCGTACTTCTTTTTCTTGCTTTCGTGGTATTCTTGCTAGTTACACTAGCCATCCTTACTGCGCTTCGATTGTGTGCGTACTGCTGCAATATTGTTAACGTGAGTCTTGTAAAACCTTCTTTTTACGTTTACTCTCGTGTTAAAAATCTGAATTCTTCTAGAGTTCCTGATCTTCTGGGATGTGTGCGCAGTGCCTACCATCGTATCTCAGGAGTCT
+
@B@@<@@AAABBBBAA???;;==BBBBB966D:@;AB=BC=B?CBCBCDG@BBCBA=@<@?@@9@695<?>B>>A::;;;;);?9??DD?CBCB>BBB>BE;;;@CBC@BBCCBCCDACCC@D@CCDC@@@B=AABC?CBBADCC::;BA;;;BB?BBB?AB=@=@BBBBCGCC@CCCEE<E?B><;;;;*;ABEJ?CAA<<;A@@>9@@@@,@:;;@4;2;@<@BBDC@@=@<@@?A@?5:000,0000=<<>AA?@@CC@EDD>??BCBCCCDCBB@BCCBB
@ATNG8:04705:05544
GATGGTAGTATCTGCACACTCTGTCCAGAAGATCAGGAACTCTAGAAGAATTCAGATTTTTAACATCGAGAGTAAACGTAAAAAGAAGGTTTTACAAGACTCACGTTAACAATATTGCAGCAGTACGCACACAATCGAAGCGCAGTAAGGATGGCTAGTGTAACTAGCAAGAATACCACGAAAGCAAGAAAAAGAAGTACGCTATTAACTATTAACGTACCTGTCTCTTCCGAAACGAATGAGTACATAGATATACGTATAGCTACCATCGTATCTCAGTAGTCT
+
:;<C?B:<6=@A;96@>>>><>>;;6;@A:;;>>@@;@49:>::9?;@?=A=::893<<<'=6;;8:;::=>=>>8?>9;;;;+33,3,333&3784;<;::;;33039<<6966;>>>>CDBCCCCCCBCCC?CDDD?ABBBBBBB@C?C998:CCCCBCC?AAACBB?CC?BBB>?@BBC>BBA>ADDDD3BB?BAAADDCDC<A;@@@@<@<?BCAA>@@@BBBB?B?BBB=BAA>ABBBBBBBBABBBCCBBB==<CAAA7738>>>BBB@@@@@AAC>@?
@ATNG8:04709:05529
GATGGTAGATACTCGCTGATACACCCAGAAGATCAGGAACTCTAGAAGAATTCAGATTTTTAACACGAGAGTAAACGTAAAAGAAGGTTTTACAAGACTCACGTTAACAATATTGCAGCAGTACGCACACAATCGAAGCGCAGTAAGGATGGCTAGTGTAACTAGCAAGAATACCACGAAAGCAAGAAAAAAGAAGTACGCTATTAACTATTAACGTACCTGTCTCTTCCGAAACGAATGAGTACGTGTGACGTACGTGAGCTACCATCGTATCTCAGGAGTCT
+
BBBC@D<:;CCCCBCCCCDDCB>??:99;@B;;;BD?A?AAAAABA@BB?B?CB@?>???.?>BBBBBDC@999+8<;444&4>7<.555&5<<6;;AA@BB@@?@@DEADDG>@@BBBBBCFCAAABAAA?BBCC?BBCCCACA?C@EBB@B@@@CBBB@BBBBBCABB>:::>BABBB8???:?@@@@@'@;<;948;8>DA<?785@@;B=AACCC@DDCCCDF=?=?CB>CBB?CBBBAABBACFECCCBCDCBBBBAAAA>ABBBCCAAACAC?BB@;;
@ATNG8:04714:05569
GATGGTAGTGTGTCTCTGAGAGTAGTACTCATTCGTTTCGGAAGAGACAGGTACGTTAATAGTTAATAGCGTACTTCTTTTTCTTGCTTTCGTGGTATTCTTGCTAGTTACACTAGCCATCCTTACTGCGCTTCGATTGTGTGCGTACTGCTGCAATATTGTTAACGTGAGTCTTGTAAAACCTTCTTTTTACGTTTACTCTCGTGTTAAAAATCTGAATTCTTCTAGAGTTCCTGATCTTCTGGTATGACTAGTGTACTACTACCATCGTATCTCAGGAGTCT
+
ABBG@DA@ADBACDBCCCBEBBAA@CCCAA@@>@ABD>CC>A>ABBBCCC?ABB;;9<@EDCFAC@CCCCE;</A;<<<<<,/0*/;<<5BBBD@CAA?AB9;;BBCJ?BBCDBBBC?BBB?B@CBBBGCCC@BBCC@CCCBDB@ACCEBBBC@@<@BB?BC@C@CCB@AACBD@B;;;;.;>B=;<;;;*;ACDE?GCBAAAAA?>2:::;*;??CC9:8;A<@AB;<;@=@@BBBDBB>A@C@CCCBCDBBCBBBBBBBBAAA?@@@BBBAAA@@@>ABA@?
@ATNG8:04727:05536
GATGGTAGCACACGAGATCTCATCGTACTCATTCGTTTCGGAAGAGACAGGTACGTTAATAGTTAATAGCGTACTTCTTTTTCTTGCTTTCGTGGTATTCTTGCTAGTTACACTAGCCATCCTTACTGCGCTTCGATTGTGTGCGTACTGCTGCAATATTGTTAACGTGAGTCTTGTAAAACCTCTTTTTACGTTTACTCTCGTGTTAAAATCTGAATTCTCTAGAGTTCCTGATCTTCTGGTATACACACTCGCTCGCTACCATCGTATCTCAGGAGTCT
+
@?CD@BBBBBB;66==BCC???@@>>;;;==C99;DJ>DDBFAC@@;>===B@@?A@C@CB;;997<AABBBCCE?BA;;;)37,3333(388829:?6?A998>A@?=A><<?@?@>BAB?>;=??>;89817;<A6<<=99785777775222(---022,3.5766633..).2266*6)---777(22666,555-----56(276'25539272...55555726*..77<>68596////988<>@=:;;?AAAA=59///;<77;==;6::///
@ATNG8:04728:05535
GATGGTAGCGCACACATTAGATACAGTACTACAATTCTGTTTCGGAAAGAGACAGGTACGTTAATAGTTAATAGCGTACTTCTTTTTCTTGCTTTCGTGGTATTCTTGCTATTTACACTAGCCATCCTTACCGCGCTTCGATTAGTGTGCGTACTGCTGCAATATTGTTAACGTGAGTCTTGTAAAACCTTCTTTTTACGTTTACTCTCGTGTTAAAAATCTGAATTCTTCTAGAGTTCCTGATCTTCTGGTCTACTACACTGTACTCTACCATCGTATCTCAGGAGTCT
+
<<5525:<@<;;;<<<>199@9==////////7)/)/4444(44.44(333334<8:9999*/*/9895;588<<::<==7::===+==6===>144==9<>>:<>8><;;AD=B:;:A?@@7;:A=A;??<@AA;:*...-(--56;;=;=988878833.59<49;6;6;<===;;65.59==?7>;@<9:;;;*;@@;@4@B@@A@@>=9.4444$4<;<<0505929@?>>??:?=@:89???BAB?A@@CC@@@BCBCDDDCCCFD@BBBBCCCCCBBC@CCB??
@ATNG8:04731:05545
GATGGTAGACACGTGTGCTCTCTCGTACTCATTCGTTTCGGAAGAGACAGGTACGTTAATAGTTAATAGCGTACTTCTTTTTCTTGCTTTCGTGGTATTCTTGCTAGTTACACTAGCCATCCTTACTGCGCTTCGATTGTGTGCGTACTGCTGCAATATTGTTAACGTGAGTCTTGTAAAACCTTCTTTTTACGTTTACTCTCGTGTTAAAAATCTGAATTCTTCTAGAGTTCCTGATCTTCTGGATAGCGACGCGATATACTACCATCGTATCTCAGGAGTCT
+
BCBC@CBBBCCBBBBBFCCCCCCCCBBABC@A?@DEE>AB?B?CCCCCBB?CAAAB?B?BBBB<@<@CBBBBBBB@AA@A@2?A<A999,8AAA?CBB?BC<>>?CCC?BBBCAA@@;AAA7>9>@@A?>>>:>AAA<@@@>>>@@A???BA???<===<?@=A=>>?CCCCCC=@;;;;2;=B=AAAAA/@?::906/////<99<1:898(5;;;=:?9@A=AAAA???=A=BC@@@@7;;@<AB??>AAABBAA?>?AB?>>;>AAAAAAA@@@@;A>===
@ATNG8:04735:05556
GATGGTAGATATATGCACGCTCTACCAGAAGATCAGGAACTCTAGAAGAATTCAGATTTTTAACACGAGAGAACGTAAAAAGAAGGTTTTACAAGACTCACGTTAACAATATTGCAGCAGTACGCACACAATCGAAGCGCAGTAAGGATGGCTAGTGTAACTAGCAAGAATACCACGAAAGCAAGAAAAAAGAAGTACGCTATTAACTATTAAACGTACCTGTCTCTTCCGAAACGAATGAGTACTACTCTCAGAGACACACTACCATCGTATCTCAGGAGTCT
+
@>9;76=@AB=BCBBCCCCC;;6BB:=BC@BBCC?@>@@AAA;:9@4448=9<;;:=CCC1C547>@==>0/(/877777'44.4.5;;0<>?:<666=>>66469=A?BBB?BA@?@@@@ABA@AB;;;8;9@B?BBA>?<00*/5;7:7:<::9548388<<=?7?=698847///;*//84//////#/317;;==88=;4645558+22'22498.44448;;8<9===<=??8::=<==888333>>@?988AAA??:;;188:99;>555;@6;7875
@ATNG8:04737:05527
GATGGTAGTGTGTCTCTGAGAGTAGTACTCATTCGTTTCGGAAGAGACAGGTACGTTTAATAGTTAATAGCGTAACTTCTTTTTCTTTGCTTTCGTGGTATTCTTGCTAGTTACACTAGCCATCCTTACTGCGCTTCGATTGTGTGCGTACTGCTGCAATATTGTTAACGTGAGTCTTGTAAAAACCTTCTTTTTACGTTTACTCTCGTGTTAAAAATCTGAATTCTTCTAGAGTTCCTGATCTTCTGGAGATACACATGATACTCTACCATCGTATCTCAGGAGTCTA
+
55BC::@;@@?===A@?<966A@@999:9494.43;;04405.45=>>>?9<;<555)5.5;55.67=<<77//)/949::::(///)5;;<4;;;>9=;;6;<166;;@A<@>>=55594999395;9?=@?;;9=666:>>B66655555:;>>>B>?@C;>>6909@?:;9:CC@CDEGED.949.55<A<.9996=4>6959555//)////$///774:6:<8<::444;39.4449995;:;6;=<669>;<<=<<<;<;:991777794:::===9<:?=0/
@ATNG8:04745:05566
GATGGTAGTATCTGCACACTCTGTCCAGAAGATCAGGAACTCTAGAAGAATTCAGATTTTTAACACGAGAGTAAACGTAAAAAGAAGGTTTTACAAGACTCACGTTACAATATTGCAGCAGTACGCACACAATCGAAGCGCTGTAAGGATGGCTAGTGTAACTAGCAAGAATACCACGAAAGCAAGAAAAAGAAGTACGCTATTAACTATTAACGTACCTGTCTCTTCCGAAACGAATGAGTACGAGAGAGCACACGTGTCTACCATCGTATCTCAGGAGTCT
+
>;<A?BCCCBABBCCCCCCCCCCCC@CCB?BCCBCC@B?AADCCBC?BC?B?A@@?????1??BBBCCCBC>==3;>9:;;;*;G>DADDD;CFEAFCFCCCBBB?BBB@BCC@CCBBBBCDICA@BCBBB@DCBB@BBBBAB??<@@B@@>ABCDCCCC?BBCBBB?BB@>>>>AABBB=BBB?BBBBB3BB?C@@@DD@::6:=AA@@;@<@@CAA>ACBAABB>A>ABB=BBB?BBBBCCBBBBBDBAA@BCCCABBCAA=:<@??ABBBBB<?:=>>AA
@ATNG8:04712:05589
GATGGTAGTGCGTGAGAGAGAGACCCAGAAGATCAGGAACTCTAGAAGAATTCAGATTTTTAACACGAGAGTAAACGTAAAAAGAAGGTTTTACAAGACTCACGTTAACAATATTGCAGCAGTACGCACACAATCGAAGCGCAGTAAGGATGGCTAGTGTAACTAGCAAGAATACCACGAAAGCAAGAAAAAAGAAGTACGCTATTAACTATTAACGATACCTGTCTCTTCCGAAACGAATGAGTACGTGTGACGTACGTGAGCTACCATCGTATCTCAGGAGTCT
+
CCBB?C;;6@?BBBCCDEBABC@B@=@@A==@AB@@:@8>?;AA@C@DC?B?BB@@ADAA)@2;88333<<:=@<@@ABDCD5A@>;;@@@0@??:=>>@@@@;;6;?CB@CCB?CBBBBBDCCIGDBBCCD@BBCB@B@AAECCC@B@C@A?@BBC@@?A?@988BB>BB?BB=7<::::2:::<=@@@@@(@?=00/=:<<>><@=88:;5<4://///(//25759.5.222'255+..5.-,,,--66<<<==<:88:8888:4:888<BBBBBBB?BB@A@
@ATNG8:04719:05613
GATGGTAGACATATCGTACTCTCTGTACTCATTCGTTTCGGAAGAGACAGGTACGTTAATAGTTAATAGCGTACTTCTTTTTCTTGCTTTCGTGGTATTCTTGCTAGTTACACTAGCCATCCTTACTGCGCTTCGATTGTGTGCGTACTGCTGCAATATTGTTAACGTGAGTCTTGTAAAAACCTTCTTTTTACGTTTACTCTCGTGTTAAAAATCTGAATTCTTCTAGAGTTCCTGATCTTCTGGATACACTCATGTGCACCTACCATCGTATCTCAGGAGTCT
+
;<>B@CBBBCCCGCCCBCEGICCCCCCDCBBB?BDDD<?A@C?CCDBCBD?:9:AC;@?BBBD?C8==BB;;;;?6AA@?>298,78:8(2??C?BBB>@=0:9?A?@>A==???AA<>>>=?=BBB??>@A<BAAB:===B@@@>>===?>;;;8;:;5:;;A;>>?AAAA>=9;66565'57:45////'/8653(../.688:7717575'55988162994;;>>>AA:=7;=AA<=7;:@:>=;;;??<;///@===176=66///==<<;AAA=B?;;;
@ATNG8:04745:05573
GATGGTAGCGCGACGAGCGTAGACCCAGAAGATCAGGAACTCTAGAAGAATTCAGATTTTTAACACGAGAGTAAACGTAAAAAGAAGGTTTTACAAGACTCACGTTAACAATATTGCAGCAGTACGCACACAATCGAAGCGCAGTAAGGATGGCTAGTGTAACTAGCAAGAATACCACGAAAGCAAGAAAAAGAAGTACGCTATTAACTATTAACGTACCTGTCTCTTCCGAAACGAATGAGTACGATGAGAGAGCTCTCTCTACCATCGTATCTCAGGAGTCT
+
BBBC@CCCBBB@AACCCCBBBCDDC>CCB?BBBB997:<@@BBDCC???=?>CAA?>?>?1??CDC???AB9::,:@:;;;;*;B>B=BBB9BCD@GCCCBCC;;7<@AA=@AA?BBBABBFCCBDCCBB?@=@@@@@CCBBAAAC@D?B::7:@@AABBB?AAACFC?AA=@@A>ABBBB>CAA>ADCCC3BB?BBB@DAAAB<A<A@@@<@<??B@@=?A?>@>C=A=>?D>CBB?BBBBCCCBBBBBBBB@@B?@@AAA@6718A:;;@@@===?;??>>>
@ATNG8:04747:05576
GATGGTAGCATCTGCATATCTCACCAGAAGATCAGGAACTCTAGAAGAATTCAGATTTTTAACACGAGAGTAAACGTAAAAAGAAGGTTTTACAAGACTCACGTTAACAATATTGCAGCAGTACGCACACAATCGAAGCGCAGTAAGGATGGCTAGTGTAACTAGCAAGAATACCACGAAAGCAAGAAAAAGAAGTACGCTATTAACTATTAACGTACCTGTCTCTTCCGAAACGAATGAGTACTGCGTCTCACTCTCGCCTACCATCGTATCTCAGGAGTCT
+
@A@A5;:@BC5666<<@<;<;=>C?CCC>@A@CCC@CACCDBBBC?BB?@:=@894444$743449999:::;4:994444$45.54999+9<<25555:;<::76:=A;CBB@BBBBCB@A@A;;:@:;9:=A@B>@@CBCCAB@G@CAA@BABBB;:9<??AB??;>C9??>?B@BBD=A==;=CCCD1=>@BBA>?:;;93837//.28688@@@:99399994:7:@=<==B>BBBCBBCB@??CCBBBBCD??@A=AAD=C:99?????>;=6<<=B=
@ATNG8:04698:05638
GATGGTAGGAGACACGTCGCACACGCTCATTCGTTTCGGAAGAGACAGGTACGTTAATAGTTAATAGCGTACTTCTTTTTCTTGCTTTCGTGGTATTCTTGCTAGTTACACTAGCCATCCTTACTGCGCTTCGATTGTGTGCGTACTGCTGCAATATTGTTATCGTGAGTCTTGTAAAACCTTCTTTTTACGTTTACTCTCGTGTTAAAAATCTGAATTCTTCTAGAGTTCCTGATCTTCTGGCGCTCTGTCACGTCTGCTACCATCGTATCTCAGGAGTCT
+
@@ABACCC@CCBBDCCC@@@CCBBBCBABB@CDDD=BB@D@CCCCBBC@CCCCB@C?CCDD?C?CCCBBBBBA?@@@@@0??ADCCC=CCCD=AAC?BB>???B::9:CDDC@AA?AAC>A;@A@@BBBB>B?A?;;;;>???@@???@????9>>=:>A=AAA>>>@@@@C9@>>==/=5:7;ADDD/>AABA1:88888C;;;;?HKD/????@<@=AB<???ABCC;?;>>AAAA7;;C=>?>?@@AA@A@@=>==???@<@A@@@A??C<<;;<<<A>
@ATNG8:04703:05629
GATGGTAGCACGAGTCACTCATATCCAGAAGATCAGGAACTCTAGAAGAATTCAGATTTTTAACACGAGAGTAAACGTAAAAAGAAGGTTTTACAAGACTCACGTTAACAATATTGCAGCAGTACGCACACAATCGAAGCGCAGTAAGGATGGCTAGTGTAACTAGCAAGAATACCACGAAAGCAAGAAAAAGAAGTACGCTATTAACTATTAACGTACCTGTCTCTTCCGAAACGAATGAGTACGATGAGAGAGCTCTCTCTACCATCGTATCTCAGGAGTCT
+
BBBF?BCBCBBBDDCCCCDCCBBBB?CBB@BBBBBC@C>BBBBBBD@BB?B=A?@;;:::)8:?ACCFCCC@??9?@AAAAA29;695>@@8ACC@CDCCECCA@?A@DD@BCC?BBAABBGCGCCCCBCCC@BBBB?BBBBCCBB@B?B@A>@CDBBACCACBBAAA?CC?BBB>??BBA;B??:=>@@@2@A?BAA@DAA@@<@7;:AC7:7:<@?@?AAAAADC>@>ABF>BAA?BBCCCCCBB@@@CDDCB@=>>>>>>>@<@@@@BB??@@AA<AA;;;
@ATNG8:04713:05658
GATGGTAGCTCGCTGATGATATCTCCAGAAGATCAGGAACTCTAGATGAATTCAGATTTTTAACATGAGAGTAAACGTAAAAAGAAGGTTTTACAAGACTCACGTTAACAATATTGCAGCAGTACGCACACAATCGAAGCGCAGTAAGGATGGCTAGTGTAACTAGCTAGAATACCACGAAAGCAAGAAAAAGAATACGCTAATTAACTATTAACGTACCTGTCTCTTCCGAAACGAATGTGTACACACTCTCATATGACACTACCATCGTATCTCAGGAGTCT
+
BCBB?BBB;;6;DDCBBBBCCCDDC@BCCACCDBCC@C@BBBBBCBBBB>B?A@?>????.>?AAABBBAAABC=BBA>>>>,==9=*0/0&0/6(//99888>B=B<AA8<5518=>>@B>>>A;:;@?>>8868:9:;7<?@8858=AACAF?888???=AAAAB@A@C>BBB<@=?DD6=8838AA?A/;;5:=>8856.67<69<<=9?=@@@?>;>@@;;;D8=8==<4<9918AAA?==6///;///BA@@@>BABABC?CCBBBBBBBBBB@?@?BA
@ATNG8:04715:05629
GATGGTAGCACGACACGACGATGTGTACTCATTCGTTTCGGAAGAGACAGGTACGTTAATAGTTAATAGCGTACTTCTTTTTCTTGCTTTCGTGGTATTCTTGCTAGTTACACTAGCCATCCTTACTGCGCTTCGATTGTGTGCGTACTGCTGCAATATTGTTAACGTGAGTCTTGTAAAACCTTCTTTTTACGTTTACTCTCGTGTTAAAAATCTGAATTCTTCTAGAGTTCCTGATCTTCTGGGATGTGTGCGCAGTGCCTACCATCGTATCTCAGGAGTCT
+
AABC@DCCCCBBCD<AAA?66659?BCCDCCC@FCCC>BB@CACBBBCCC@BBBBC?C?@ABC@D@AAAADDC=B9BB=B=1BA;A998/3CCC?ABC@BC7:9BCCC?BBBBCCBB?B<>;>=AAAAA>??;@D@@9?>>>88:>>F@@@A===<???<AA<?<??A@?????=@@@DD5B<>;>=<<<,<<777)------998<<@@@>*7;;>A6A;>>:>@@A@@@<?<?AB@@@<<<<<2<///989::;=?9897:99+//568=?@@@@A=AA@@>
@ATNG8:04725:05661
GATGGTAGTATAGAGCTCTACATAGTACTCATTCGTTTCGGAAGAGACAGGTACGTTAATAGTTAATAGCGTACTTCTTTTTCTTGCTTTCGTGGTATTCTTGCTAGTTACACTAGCCATCCTTACTGCGCTTCGATTGTGTGCGTACTGCTGCAATATTGTTAACGTGAGTCTTGTAAAAACCTTCTTTTTACGTTTACTCTCGTGTTAAAAATCTGAATTCTTCTAGAGTTCCTGATCTTCTGGGTCTACGCTCGTCGCGCTACCATCGTATCTCAGGAGTCT
+
::;B@CCCCCCCBBBCCBCCBBBCEBBBBBAA>BABB=BC?C@BB@@ACB?AB@;;9:,00==6=@??BBBBBBB?CCAAA1BC?@997,3;;;4==B=@@;???@@@9??A;;;?@=@AA<A<?@@@@:::=BAAA=??@C>>>@@AA@??;8818=>:>@<@=BDD?>>?:94756565'54;155555'.7/..'......7:79-5555$255291717<6=<<9?==9=<A?>;78*//99188:@@@BAAAAAAAB>==?=>=>>>>@>>>AA=BAA>>
@ATNG8:04725:05666
GATGGTAGTCGCTGATGATATCTCCAGAAGATCAGGAACTCTAGAAGAATTCAGATTTTTAACACGAGAGTAAACGTAAAAAGAAGGTTTTACAAGACTCACGTTAACAATATTGCAGCAGTACGCACACAATCGAAGCGCAGTAAGGATGGCTAGTGTAACTAGCAAGAATACCACGAAAGCAAGAAAAAGAAGTACGCTATTAACTATTAACGTACCTGTCTCTTCCGAAACGAATGAGTACTACTCTCAGAGACACACTACCATCGTATCTCAGGAGTCT
+
CEBB@BACB;99>;:9?A@;965949<>8=CBBBB?B>AAA:;5B:BD@C?BB??>AAA/A787?A=>?9778*9=;;999$9<7<.555&599.5@6;9==00+/4772=;=9>?AABB@BBB;;;B;;:?BBAF:;;C@@@993;<>?>:?ABABBAA>ABBCAA>AB?@@A???>AA7;77189999(9:39;9?AAAAA<>8;;@C:?:;;@;:6:@AAABB@C<>?C=BBC?AA@A@?@AA>>>AACCBBB>=>7777:5:=>@A>>>BAAA;?9997
@ATNG8:04737:05623
GATGGTAGCTCACGTACGTCACACGTACTCATTCGTTTCGGAAGAGACAGGTACGTTAATAGTTAATAGCGTACTTCTTTTTCTTGCTTTCGTGGTATTCTTGCTAGTTACACTAGCCATCCTTACTGCGCTTCGATTGTGTGCGTACTGCTGCAATATTGTTAACGTGAGTCTTGTAAAACCTTCTTTTTACGTTTACTCTCGTGTTAAAAATCTGAATTCTTCTAGAGTTCCTGATCTTCTGGGATGTGTGCGCAGTGCCTACCATCGTATCTCAGGAGTCT
+
BC<9;;CCABC@A@CGCCBDDCCCDBCCCCAA?ACFJ>CC?C?CCCCBBB?BBBBD@C?BBBC?C?AAAAAACCD@BBBAA2@B>BBBC>CCCC?BBB>B@<>>BCCC?B>>>BBBB>B@@<@<AAAA?@@@<?@@A:??@===>AAAAAAA===;===<@@<@<AAAADCAAA;@@BBB6@;?:>>===/=>:::0;;:788B@@@<>>>?/>>>>@<A=@@;@@AC???9=9=AAAKG<:::<6<///777;>>DCBBE<A;;7;>>AAAAAA=AA<AA===
@ATNG8:04745:05627
GATGGTAGGACGAGCGTCTGAGAGGTACTCATTCGTTCGGAAGAGACAGGTACGTTAATAGTTAATAGCGTACTTCTTTTTCTTGCTTTCGTGGTATTCTTGCTAGTTACACTAGCCATCCTTACTGCGCTTCGATTGTGTGCGTACTGCTGCAATATTGTTAACGTGAGTCTTGTAAAACCTTCTTTTTACGTTTACTCTCGTGTTAAAAATCTGAATTCTTCTAGAGTTCCTGATCTTCTGGGCTGCGCTGATATGCGCTACCATCGTATCTCAGGAGTCT
+
ABCC@CCC?B@@@A@@@BBBCCBBAEC@>>00-0@@<@B?B<;;BDDECACCCBD@BACCCB@C@CCHCCCCCD=::;;;*;@>@@@@;@@@A?CCCADF@CCCCCDA;;;CBCCC@BBD>@=ABBABAAB=AB;;8<CCBBCDBBCCDBBBCC?CBB?BB?B=9::BBCCBC?B;;;;.;>B><;;<;*;ABBB>BCCCABA;;;5;;;;*;;;;@=@;@D?@@@BBAA=A>AB@@@@;??@@8A;;;@BA@AACBBBC;;;B@CC@@BBBB;;;D@CCA@@
@ATNG8:04745:05663
GATGGTAGGCACGACACGACGATGTGTACTCATTCGTTTCGGAAGAGACAGGTACGTTAATAGTTAATAGCGTACTTCTTTTTCTTGCTTTCGTGGTATTCTTGCTAGTTACACTAGCCATCCTTACTGCGCTTCGATTGTGTGCGTACTGCTGCAATATTGTTAACGTGAGTCTTGTAAAACCTTCTTTTTACGTTTACTCTCGTGTTAAAAATCTGAATTCTTCTAGAGTTCCTGATCTTCTGGGTCTCTCTCTCACGCACTACCATCGTATCTCAGGAGTCT
+
DDBB=ACCAEDD969CCCCCCCCCCBBCCCCAB@CCCC>CC@CACBBABAC@CCBBA?A?CCCC?C=CABBBBBBB>ABCCC3BA?B8885:A@B?BBB>@A:>>AABB?ACCCBAAA<A>C9>9>A>>>@;;7=BAA;===@>>>?AA>>>>A??;?AA:>?;A:?A?@@?@>=:==AAA6A<@988888(8=777.767///=99<4::::)7==?A=A==>:>?BB=>><>=@@@B>>388>=7===>>??@>=>AAAA>?>><>>>>AA>==@@A:=>>>>
@ATNG8:04699:05679
GATGGTAGAGAGACTGTAGCGCACCCAGAGATCAGGAACTCTAGAAGAATTCAGATTTTTAACACGAGAGTAAACGTAAAAAGAAGGTTTTACAAGACTCACGTTAACAATATTGCAGCAGTACGCACACAATCGAAGCGCAGTAAGGATGGCTAGTGTAACTAGCAAGAATACCACGAAAGCAAGAAAAAAGAAGTACGCTATTAACTATTAACGTACCTGTCTCTTCCGAAACGAATGAGTACTATGTAGAGCTCTATACTACATCGTATCTCAGGAGTCT
+
;9;B?BBCDBBBCCCCCCCCECBBC=ABBBCBCCC@C@CBCAAAC@CC?B?BBBADCDD2D=AABBBBBA>>?8<9;:>>:(>>:;5>>?;ACCACBBABCC;;7:?BC=BBA>AAAABBBBCCBBBCBBB@CCCC>AAABCBBB@E@DA@@AFCCCCCD?AAAAAA?DD?>>?<??AA@;@<=9::9999%9D<:98:CAC;;8;=>=>A<?<>@CEE@EDA?@@?<??AAC>AAA>AADAABBCCBBAAAB?>887@@@@@BAAA?@?>==>=?>:9::==
@ATNG8:04701:05698
GATGGTAGTCGCTGATGATATCTCCAGAAGATCAGGAACTCTAGAAGAATTCAGATTTTTAACACGAGAGTAAACGTAAAAAGAAGGTTTTACAAGACTCACGTTAACAATATTGCAGCAGTACGCACACAATCGAAGCGCAGTAAGGATGGCTAGTGTAACTAGCAAGAATACCACGAAAGCAAGAAAAAGAAGTACGCTATTAACTATTAACGTACCTGTCTCTTCCGAAACGAATGAGTACATAGATATACGTATAGCTACCATCGTATCTCAGGAGTCT
+
BBCC@BBCDCCF@@@BCAA@AABCADCCBDDCCAB@B?@@BCCAA>AD@D@AAAAACDD3C?BAAABBBD@@@:>?@AAAA0;;6;=BBB;CBC@CHCCHCDBB?B?::7:@@?BBBBBBCCEDDDDBBBB@CCAA>ABBBBBBB?C@C@@>ACCCBAAD?CBBBBB?BC?BBB=AADEE=B?@>?DEDD/CC?C>??AAA@@;>;?>?>:=:=ECCB?BBBBBBC?B>ACD>DDD=AAADCBBBCCA??@@@AAAA@@@@@;;5;A==>@B??>AD;@@?>?
@ATNG8:04723:05695
GATGGTAGTGTGTCTCTGAGAGTAGTACTCATTCGTTTCGGAAGAGACAGGTACGTTTAATAGTTAATAGCGTAACTTCTTTTTCTTTGCTTTCGTGTTATTCTTGCTAGTTACACTAGCCATCCTTACTGCGCTTCGATTGTGTGCGTACTGCTGCAATATTGTTAACGTGAGTCTTGTAAAACCTTCTTTTTACGTTTACTCTCGTGTTAAAAATCTGAATTCTTCTAGAGTTCCTATCTTCTGGATAGCGACGCGATATACTACCATCGTATCTCAGGAGTCT
+
9:;>@BEGDCA@;55;99CBBA<<<00////93:/0/(/8*0*/////6=5:::599)56<;;<1626;9;;//)/:)//999(///)5:<=4<<://)/:4:<;;@@BBB?AACBDBBC?@@@?B@CBBBBBBC@DDCC@BCCCCCBBDBBBBBBCC@CCC?BB@C=@@AAAABBC?B@@@@7@=A=AAA?A0@ABCC>BBBBBBAAAB<AAAA0@@@BGACAGE@BBCAAAEAF?@@BBA>@?DADDDJCCBBAA@@@@@CCDBCACCAABCBBBCCB@BBBBA
@ATNG8:04738:05719
GATGGTAGTATATCGCGTCGCTATCCAGAAGATCAGGAACTCTATAAGAATTCAGATTTTTAACACGAGAGTAAACGTAAAAAGAAGGTTTTACAAGACTCACGTTAACAATATTGCAGCAGTACGCACACAATCGAAGCGCAGTAAGGATGGCTAGTGTAACTAGCAAGAATACCACGAAAGCAAGAAAAAGAAGTACGCTATTAACTATTAACGTACCTGTCTCTTCCGAAACGAATGAGTACTGTATCTATGTGTGCGCTACCATCGTATCTCAGGAGTCT
+
ABBA?C;96<<BD;;;>:9;69BBC@BBBACC@AAA?A>BBB@;;;?BB>A<@BA;::::$74==@B@??>389-8795555$5>8=:>??2?EDAGDBAABCDC?B?@@=@AA?ACCBCJHCCCCCCB@@A@CAAA@BBABCBBB=A>@;;5;@=@@AAB@CCCA@A>CD?BB@=BBBBB;@@?=@AABC2>><@@AAA@?@@7;5:>77257;<AAA=@?@;<<C@B?ACD>CBB>CBBBBCBBAAB??????:>?;;;>A894:<///<///333-,----
@ATNG8:04706:05751
GATGGTAGGCACTGCGCACACATCCCAGAAGATCAGGAACTCTAGAAGAATTCAGATTTTTAACACGAGAGTAAACGTAAAAAGAAGGTTTTACAAGACTCACGTTAACAATATTGCAGCAGTACGCACACAATCGAAGCGCAGTAAGGATGGCTAGTGTAACTAGCAAGAATACCACGAAAGCAAGAAAAAAGAAGTTACGCTATTAACTATTAACGTACCTGTCTCTTCCGAAACGAATGAGTACGAGAGAGCACACGTGTCTAACCATCGTATCTCAGGAGTCT
+
899@255>8=A@?@@@ABBCCA;;:)9>C=BBBC::7<=A@@;;9@;;>@D?AA<<<>CC+=9BBAABBBBBBB9:8>;<<<+;;69.555*99949BBBAA?@@:@<@A<@@D?A@BBCCAA@BBAAB@@>9<999<?CCBAABB?C;?::5:<?=A??>>B=::9=233,333.3=<<=54336866699&6=962.5::79:878;??=>:>7:9?CC=BB>>88B>B7BB?9>8719<<<=@??>=>?889BC??>855<//*/6:;;?@==:;;==8=79?=
@ATNG8:04721:05730
GATGGTAGAGTATCATGTGTATCTCCAGAAGATCAGGAACTCTAGAAGAATTCAGATTTTTAACACGAGAGTAATCGTAAAAAGAAGGTTTTACAAGACTCACGTTAACAATATTGCAGCAGTACGCACACAATCGAAGCGCAGTAAGGATGGCTAGTGTAACTAGCAAGAATACCACGAAAGCAAGAAAAAGAAGTACGCTATTAACTATTAACGTACCTGTCTCTTCCGAAACGAATGAGTACATAGATATACGTATAGCTACCATCGTTCGGTCAGAGTCT
+
ABAC@CCCCCBBBCCCDDCCBBBBC@BBB@DBBBBB?C?BBBCCCD@DD=B@DBB@@?@?,@:@CCDCCBBBDADCB;;;;;*;;<;4444&4<<9>CCBACDCC@C???=?@@?CBBBBBCCCCBBBBBBB?B@@@?BBBBBBBB?B@BBB?BCBBBAAC@CBB>>@?BC?CCB>;:@@>5<<<8<>???/?B=@;;;>???A<A<>>>>;?;>>BBB=BA;;;CD@D@CCD>CBB?BBBECCCAAACCBBAABBBBBBBBB>>:>@@=B>>><>AABCBAAA
@ATNG8:04725:05724
GATGGTAGTGTCAGTGCGCGTCGTCCAGAAGATCAGGAACTCTAGAAGAATTCAGATTTTAACACGAGAGTAAACGTAAAAAGAAGGTTTTACAAGACTCACGTTAACAATATTGCAGCAGTACGCACACAATCGAAGCGCAGTAAGGATGGCTAGTGTAACTAGCAAGAATACCACGAAAGCAAGAAAAAGAAGTACGCTATTAACTATTAACGTACCTGTCTCTTCCGAAACGAATGAGTACTACTCTCAGAGACACACTACCATCGTATCTCAGGAGTCT
+
998>;=ABBBA=B@A;@;B@B>;;=8<BC@EBBB@A?@?BBCCCCB?BA=A;>??8888-99=>B???A@999,99;9:::'9>;>4:::*99929CCCCCCAA=@>@@=@BC=@@C?BBICCCAA@CBBB@BAAA>AABBBBBB?B?B@@>@BCABBBC@BBBBBB?BD?ABB<?????8=>>;99988(9=9>??AA???A=A<A>>><@<@AAAA?BCCE@@?@C=?@B>BBB@BBBBCBB??????ACBBA>=A?===>>:>===?AA@>>>C=>>>@>
@ATNG8:04726:05725
GATGGTAGAGAACTGTAGCGCACCCAGAAGATCAGGAACTCTAGAAGAATTCAGATTTTTAACACGAGAGTAAACGTAAAAAGAAGGTTTTACAAGACTCACGTTAACAATATTGCAGCAGTACGCACACAATCGAAGCGCAGTAAGGATGGCTAGTGTAACTAGCAAGAATACCACGAAAGCAAGAAAAAGAAGTACGCTATTAACTATTAACGTACCTGTCTCTTCCGAAAGGAATGAGTACAGAGAGTACGATATGTCTACCATCGTATCTCAGGAGTCT
+
<<<D@CCCC@A>@ADCCCBBCCCD>CCC?BBBBCC@C?BBBBBBBABB?A@CBB?????1>@BBBBBBBBBBB>BCABBAA2BB?B?DDD9BBB?B@;:;A@@?:>:=>8<;<8===@@A@@A@@???@>><>@@@<>==>@@@@<A<>>>=@@@ACB>>:>@@@@A>AB?BCC?CA??A:A><666766(6=9?@@@>>>AB=A=@>=><A<>??AD=@>>A???;A;A==4;*/(///6:;;@@===ABB>>>@@???@BAA;A88:A?C>>><=8<?:::
@ATNG8:04733:05749
GATGGTAGAGAGACTGTAGCGCACCCAGAAGATCAGGAACTCTAGAAGAATTCAGATTTTTAACACGAGAGTAAACGTAAAAAGAAGGTTTTACAAGACTCACGTTAACAATATTGCAGCAGTACGCACACAATCGAAGCGCAGTAAGGATGGCTAGTGTAACTAGCAAGAATACCACGAAAGCAAGAAAAAGAAGTACGCTATTAACTATTAACGTACCTGTCTCTTCCGAAACGAATGAGTACGAGAGTCAGAGCAGAGCTACCATCGTATCTCAGGAGTCT
+
AABB@C@@@CCCCCCCCCCCCCCCC>CCD?CCCC@?>@@BBECBCB?BC@C@CAA?????.??BBBBBBAA?>>5<?;;;;;*;C@C6;;;6;BB?CCBCCCECC@B@BB?BCD@CCCCCCCDDCBBBCCBB?BB@@=ABBBCBBC>B?CCC@CCCCCCCC?CCCCBB@BB?BAA=@@:9:,:==999999(9>;>BCBB@@>=:>;;:;>:==A?BBB?AABBCBC?C@???9?9949ACBBBBBBBBBCBBBAAAAAAA==??;??>?@@@???8838?>>A
@ATNG8:04735:05726
GATGGTAGTGTCATATGAGAGTGTGTACTCATTCGTTTCGGAAGAGACAGGTACGTTAATAGTTAATAGCGTACTTCTTTTTCTTGCTTCGTGGTATTCTTGCTAGTTACACTAGCCATCCTTACTGCGCTTCGATTGTGTGCGTACTGCTGCAATATTGTTAACGTGAGTCTTGTAAAACCTTCTTTTTACGTTTACTCTCGTGTTAAAAATCTGAATTCTTCTAGAGTTCCTGATCTTCTGGCTCTCGTAGACAGATACTACCATCGTATCTCAGGAGTCT
+
ECCC?CCCCCCBBBCBCCCCDCBCBBBCCBAA=AAAA=BC@D@CCCCCCC@CCCCD?B@BCBC?CADCCBBBCCB?AABBB2AC?@@@@BACDADBB@CHAABAGCC@CCDDBBBC@CCB?B@DEEDCBBC@CCDD>@@DDCCBBDCCBBABCC@DCD=BB@C@BBBBBCCCD>A@@@@9@>C>;;;;;*;EBCB>BBDCCCCBABAEDJD2DCCCBAEACCABBBBBBB@C@CCCBBB?BBB@BDCCCDBBCCCBCDCBBBBD@CBCACBBBABBC@BBA??
@ATNG8:04735:05739
GATGTGTGTCTCTGAGAGTAGTACTCATTCGTTTTGGAAGAGACAGGTACGTTAATAGTTAATAGCGTACTTCTTTTTCTTGCTTTCTTGGTATTCTTGCTAGTTACACTAGCCATCCTTACTGCGCTTCGATTGTGTGCGTACTGCTGCAATATTGTTAACGTGAGTCTTGTAAAACCTTCTTTTTACGTTTACTCTCGTGTTAAAAATCTGAATTCTTCTAGAGTTCCTGATCTTCTGGTATGACTAGTGTACTACTACCATCGTATCTCAGGAGTCT
+
@BACCCCCCCCCBCCEFFCCCCCCCBBA;?=>>>7?>A?BBBCCBB?BDBBB@B?AA@@<@?BBCDCCCCC?@@@@?.?@;ABBB>BD?B?@AC:@@1986:AA:<?>CBA??<?>=:==A@???A??7>>==:>>?BAA@@@A???B>>>=====AD:>:>>AAA?;::5;AAAA-;3;6:;;;;*:::::3:555=;:8885@>>:*885555959:599==A==;A;A:8:@@7;;@;@@AA@ABAAAAAAA@;;=>><?@@@??>AAA>>:=>>@>
@ATNG8:04743:05743
GATGGTAGACATATCGTACTCTCTGTACTCATTCGTTTCGGAAGAGACAGGTACGTTAATAGTTAATAGCGTACTTCTTTTTCTTGCTTCGTGGTATTCTTGCTAGTTACACTAGCCATCCTTACTGCGCTTCGATTGTGTGCGTACTGCTGCAATATTGTTAACGTGAGTCTTGTAAAACCTTCTTTTTACGTTTACTCTCGTGTTAAAAATCTGAATTCTTCTAGAGTTCCTGATCTTCTGGGCAGACTCTCACACGCCTACCATCGTATCTCAGGAGTCT
+
AABB?CCCCBCCCCCEDDDFEDD@@ACCBBBB?BBBB>BB@C?CBBBBBB@BBAAA@C@BBBB?B@BBBBBBDAB=B@@@B1@@<@00,.9;?;A==9;?4998ABB@BAB@=;=A<>>>7;:;@A??667<A???<>>>C@@@???BB@A:::8:;::>A=B<AAB@@@@>?:><<<<-:5;5;;EDE/>?>>>1;666659<>@;ACDD.>:9771717<49<?;999596<<<<??9===C7=;;;==?>>>A@@@@;@@A======C???==>=AA@==
@ATNG8:04744:05733
GATGGTAGTGTCATATGAGAGTGTGTATCATTCGTTTCGGAAGTGACAGGTACGTTAATAGTTAATAGCGTACTTCTTTTTCTTGCTTTCGTGGTATTCTTCTAGTTACACTAGCCATCCTTACTGCGCTTCGATTGTGTGCGTACTGCTGCAATATTGTTAACGTGAGTCTTGTAAAACCTTCTTTTTACGTTTACTCTCGTGTTAAAAATCTGAATTCTTCTAGAGTTCCTGATCTTCTGGAGATATCATCAGCGAGCTACCATCGTATCTCAGGAGTCT
+
BCCC@CBCCBBBCCCCCCBCBDDCCBBAB@@=@BBC>BB@C@CCBBBFC@CCDBB=B@CCBB?B?DCDB?@@CC?>@@??0@A=AABB=CCCC?BBC?CC@CCCCE?DAAACCBB@CCC>A>@BBBB@@@>BBBB=@BCCCCCCDCABACAAB>CBC=BB@D=BACCCDCCC?A>@@@7>>B;:::::*:AABD=A@CCGCCBAA5;;;;*;@AACAB@BEACCCCBBC@D@AAABDD?BBD@BCCCCCCCCCCCCCBBBDCC?BBBBBCCBBBBB@CBBBB
@ATNG8:04749:05125
GATGGTAGGCGTGTGAGAGTCTGCCCAGAAGATCAGGAACTCTAGAAGAATTCAGATTTTTAACACGAGAGTAAACGTAAAAAGAAGGTTTTACAAGACTCACGTTAACAATATTGCAGCAGTACGCACACAATCGAAGCGCAGTAAGGATGGCTAGTTTAACTAGCAAGAATACCACGAAAGCAAGAAAAAGAAGTACGACTATTAACTATTAACGTACCTGTCTCTTCCGAAACGAATGAGTACGTGTGCGACGTGTCTCCTACCATCGTATCTCAGGAGTCT
+
<<<D@DDB?CBBBBBBBBB@AABB?7?CC@CCCCCC@C?BBCBBBC@BB?C@CC@?@?@>0?@BBAACCCBABA<?<<<?@@1AB=B>BBB8AAC<??BBCBACA?@=AA=@??:>>???AAAAAAA>;;;@<@@@?<@@AA>>::5;:>:>9><<???8??AB????=??:?@B=A=@@C7=;:4:::::+;=:=;66///9:;*718;:;<B<A;8888<=?A;;;<@=??D9?<<9;B>>000=><>@@AA???AAAAB?BBB?BBBBCDAAAAAB=BB999
@ATNG8:04759:05160
GATGGTAGTAGTACACTAGTCATACCAGAAGATCAGGAACTCTAGAAGAATTCAGATTTTTAACACGAGAGTAAACGTAAAAAGAAGGTTTTACAAGACTCACGTTAACAATATTGCAGCAGTACGCACACAATCGAAGCGCAGTAAGGATGGCTAGTGTAACTAGCAAGAATACCACGAAAGCAAGAAAAAAGAAGTACGCTATTAACTATTAACGTACCTGTCTCTTCCGAAACGAATGAGTACTGTATCTATGTGTGCGCTACCATCGTATCTCAGGAGTCT
+
AABB@BBCCCCCCCDCBBACCBBCD@CCC@CBBBBB=@6;;BAABC<@@=@<?ABBBCCC5B?BB?@@BBC:9939?;;;;;*:@=A=CCB<CBC@BBDECCBBCADADC@CCC@BBCCDCCCBBBDCBBBB?BDBA?ABBBCBBD@B?B@@>@CAAACCC?BBBBBB@BB?BBB=@@99927==:9899:9%:<9<AAABA@::+/+/5872;4;=@@@?BB;;:BB?D>AAB>BBBABBBCCCCBCBBBCBBBABBBCCAAABB=A===AAAB@@@A;>?=;;
@ATNG8:04779:05132
GATGGTAGCTCACGTACGTCACACGTACTCATTCGTTTCGGAAGAGACAGGTACGTTAATAGTTAATAGCGTACTTCTTTTTCTTGCTTTCGTGGTATTCTTGCTAGTTACACTAGCCATCCTTACTGCGCTTCGATTGTGTGCGTACTGCTGCAATATTGTTAACGTGAGTCTTGTAAAACCTTCTTTTTACGTTTACTCTCGTGTTAAAAATCTGAATTCTTCTAGAGTTCCTGATCTTCTGGGTCTCTCTCTCACGCACTACCATCGTATCTCAGGAGTCT
+
:56C@CBBBCCC@AAECBBCCDDCCCBBBC@A?AGFE>DD?D@BBBBCBB?BCCCB@B?BABD@C?CCCBCBFA@=88888):?;@@CC=BAAC?CBB<??588?A@A>BBBBCCCC>BBC=@=>>AA@<>><AAA@:?=>?????A>>>A???><AAA<AA<A<AAAAA@@@@:>>ACC5A<@988777(8>99;1;;;:;;A<=<5:;;;+:===?<?=AA=BA>=;;;:==@ACBAA7;;BB;@@@@?????>AAADA>>>A<>>@@>??>>>>A;A?@<;
@ATNG8:04782:05145
GATGGTAGTATCTGCACACTCTGTCCAGAAGATCAGTAACTCTAGAAGAATTCAGATTTTTAACACGAGAGTAAACGTAAAAAGAAGGTTTTACAAGACTCACGTTAACAATATTGCAGCAGTACGCACACAATCGAAGCGCAGTAAGGATGGCTAGTGTAACTAGCAAGAATACCACGAAAGCAAGAAAAAGTAGTACGCTATTAACTATTAACGTACCTGTCTCTTCCGAAACGAATGAGTACATAGATATACGTATAGCTACCATCGTATCTCAGGAGTCT
+
////)/9>@A@@@B@A@BBEGCCCC@BCB=?;999>;:5?>99::838:-3049:::<<<+<9=CC>BDDFCCE>CBAAAAA2AA?C>BBB<CCCBHAAAAACCC@B@BC@BBC?CCCCC@@ACCCBBBCCE@CCCC@BCCBAAAB?@?C@A?ACBBBBBB@CCABBC@BB?BBB999B@?9@9938AAAA3ACBB??>BA@@@;><?ABD>?>?BBBB?AA@@@BB>B?BBB=CBB?BBBBBBCBBAAAAACCCCAABBBBBBB>BB@@BDCCCAAB@BB>>>
@ATNG8:04765:05204
GATGGTAGTGTGTCTCTGAGAGTAGTACTCATTCGTTTCGGAAGAGACAGGTACGTTAATAGTTAATAGCGTACTTCTTTTTCTTGCTTTCGTGGTATTCTTGCTAGTTACACTAGCCATCCTTACTGCGCTTCGATTGTGTGCGTACTGCTGCAATATTGTTAACGTGAGTCTTGTAAAACCTTCTTTTTACGTTTACTCTCGTGTTAAAAATCTGAATTCTTCTAGAGTTCCTGATCTTCTGGATAGCGACGCGATATACTACCATCGTATCTCAGGAGTCT
+
A@@@?BA@?@<@<<=<<;;;>>>?===?@@=<@CACC=AA@DDDABBBBB@CCCCC@C@CEHDBD@C;;;BBBBB=AAAA?,?@;@A@A8;;;D:@?@=@B499>A@@?BCCCGDDD;;;D@D>BCBB<;;A=ABCB:;;BBBDBBBCDDCBBBB?CBB>AB6;7;ABBCCA@A@A;;;;.;5;5;;;;;*;;;;C=C;;9@@995:.5555$59;;?:>:<;7;BBBCBC6:4:::;:;?BCD@CC;;=DEGCEBBBAACCCBC?BB;;;DCBBBCC?A;;:A
@ATNG8:04752:05261
GATGGTAGTGATACAGATCAGACACCAGAAGATCAGGAACCTAGAAGAATTCAGATTTTTAACACGAGAGTAAACGTAAAAAGAAGGTTTTACAAGACTCACGTTAACAATATTGCAGCAGTACGCACACAATCGAAGCGCAGTAAGGATGGCTAGTGTAACTAGCAAGAATACCACGAAAGCAAGAAAAAGAAGTACGCTATTAACTATTAACGTACCTGTCTCTTCCGAAACGAATGAGTACCTCTCAGACGCTCGTCCTACCATCGTATCTCAGGAGTCT
+
CCCB?BBCDDCDCCCBBBCBBEDDD@CCC@BBBBA@;?=@=@CCCABC?B@CCA?????1?:CBBA@?@=??<5<=::999'9=:=3877&3;=9=ABBCCAAA=A;??<@BB<@;;;??@?@BA@A@@@A:??AA=AA???>>><@<?@B?BBAB???A=@AAAAA>AD@CBB>AA:98*278177777'77/7>ABECA??;?;@@BD=A=AA@??<?===>>@<@=BCB:>AA>9::BBCB?B??CC?>>>>AA??@<?@?=?>BBDD>>>@@@<@AA>>
@ATNG8:04755:05229
GATGGTAGGCGTGTGAGAGTCTGCCCAGAAGATCAGGAACTCTAGAAGAATTCAGATTTTTAACACGAGAGTAAACGTAAAAAGAAGGTTTTACAAGACTCACGTTAACAATATTGCAGCAGTACGCACACAATCGAAGCGCAGTAAGGATGGCTAGTGTAACTAGCAAGAATACCACGAAAGCAAGAAAAAGAAGTACGCTATTAACTATTAACGTACCTGTCTCTTCCGAAACGAATGAGTACGATGAGATCTCGTGTGCTACCATCGTATCTCAGGAGTCT
+
A@AE@LBB?BCCDCDDBBCCBB@@@:@CC@CDCCCB@C@CCBBBDC?BB?B@BB?:::;;);=A@BBBBBB?@@:?A@ABBB3BC?A7>>>5?AC?BBCBBBBCC??;?A=A@@<??A@@@@@@A@@@;;;A9=>AA9<<>@A@@@;@<A@B?BDCAAACC<?AAA??=?B>BBB>??888+:>?;@>>=>/9938ADBB>==D;@;>AAA<A=<<>@@;A?>=;;;=B=AAA9@BC@BBBBAAABBAC?@@=>>AAA?<>=@@@;@>BB@=>=>>@A;>>8::
@ATNG8:04763:05260
GATGCACGACACGACGATGTGTACTCATTCGTTTCGGAAGAGACAGGTACGTTAATAGTTAATAGCGTACTTCTTTTTCTTGCTTTCGTGGTATTCTTGCTAGTTACACTAGCCATCCTTACTGCGCTTCGATTGTGTGCGTACTGCTGCAATATTGTTAACGTGAGTCTTGTAAAACCTTCTTTTTACGTTTACTCTCGTGGTTAAAAATCTGAATTCTTCTAGAGTTCCTGATACTTCTGGAGATATCATCAGCGAGCTACCATCGTATCTCAGGAGTCT
+
CCCDAAACBBBABBC;9;DCDBAAAB@@=BBDI?CB?C9<;9A@@B?BB@@A7000?@>7?00/8?:A@BB@AABBC2>94988818<<>;>==>@A<><=>9939@@@AAAB?BBB@C?BB=@@9888=@@@=>>>????>>>B@@@8888===9=A<?<?BB>>>@@A8;;BBB3>:>7;;EEE.=>@?D18555:799>9><====,=///8061:?>AAAAAAA;><>@@///7132209,,,,22,,-768898995505:888;;;<@@A:>>;::
@ATNG8:04768:05259
GATGGTAGCTCTGCTCTGACTCTCGTACTCATTCATTTCGGAAGAGACAGGTACGTTAATAGTTAATAGCGTACTTCTTTTTCTTGCTTTCGTGGTATTCTTGCTAGTTACACTAGCCATCCTTACTGCGCTTCGATTGTGTGCGTACTGCTGCAATATTGTTAACGTGAGTCTTGTAAAACCTCTTTTTTACGTTTACTCTCGTGTTAAAAATCTGAATTCTTCTAGAGTTCCTGATCTTTGGATATGAGTGACTCGTGCTACCATCGAATCACGAAAGTCT
+
@;;>:;;;66666==@@@AACCCCEB@@>@:;2;?@>4<=5;7?BBBCCC?;;;@A:?;A@AA?B??@?CBB@??999989'9>2338817;;?9>90)0>*///88:5:ABBCCB?;>@A=D=A>>>A:8818;;::?;;;???@@@@@@;;;@=>>><BB=B598;;=<=88153333)3(---5555%22666)-.....7778+2522$22225.5.55.56;:999996;>><<<A7?;>>:9;??;;;????@@@@@A8776<=8<<A<<<?6<<<>
@ATNG8:04770:05256
GATGGTAGGACGAGCGTCTGAGAGGTACTCATTCGTTTCGGAAGAGACAGGTACGTTAATAGTTAATAGCGTACTTCTTTTTCTTGCTTTCGTGGTATTCTTGCTAGTTACACTAGCCATCCTTACTGCGCTTCGATTGTGTGCGTACTGCTGCAATATTGTTAACGTGAGTCTTGTAAAACCTTCTTTTTACGTTTACTCTCGTGTTAAAAATCTGAATTCTTCTAGAGTTCCTGATCTTCTGGGTGCGCTACAGTCTCTCTACCATCGTATCTCAGGAGTCT
+
EEDB?BBB@EC@ABBBBBBBBBBB@BBBFDBC>BCDD=AA@D@BBBBBCC@CCCEC@C@CCCC?C@CDDCBBBBA<9999:*;C=A@@@;@ACCACBC?BC?AABDCEACBBBBCCD?BBC?C?CCCBBBBB?CBCC?ECCBBBBBDCBBDBBAA@BBB@BB?B?BBDCCCCCC@B@AAA9A>C><<;;;*;BBCJ>AAECCCCBBB>AAAA2ABBBDAC@BC@CBCBBBB?B?AAACBC>B:::6;BBBBCBBBDBBBCABBDD?BACABBCEDCBB?CBBBB
@ATNG8:04777:05243
GATGGTACACGACACGACGATGTGTACTCATTCGTTTCGGAAGAGACAGGTACGTTAATAGTTAATAGCGTACTTCTTTTCTTGCTTTCGTGGTATTCTTGCTAGTTACACTAGCCATCCTTACTGCGCTTCGATTGTGTGCGTACTGCTGCAATATTGTTAACGTGAGTCTTGTAAAACCTTCTTTTACGTTTACTCTCGTGTTAAAAATCTGAATTCTTCTAGAGTTCCTGATCTTCTGGCTCTCGTAGACAGATACTACCATCGTATCTCAGGAGTCT
+
BFDB@DAA;>@@@CBCCJ;9:?@CBBCCCBB?B@AA;AC?CACCMFCBB@BDCCC@B@BBBC=A>@@@@?BA<A>9:::33;5=87829A@A?BCC?BB>889AAB?BAABA>>?>AAC?@<@BA<;;:::>>>><AAAA>>>>?@ABA@==>:;;<>BB=A=?@??????C;@;;;;1;:>:8876(8==>D:?>>>>>B@@@8====+=;;;><A;?><@BBBB@@<@=@???==:=>>:<=>>>>>>A888>=<<A<<<;::;>>>A@???@<AA>>>
@ATNG8:04787:05263
GATGGTAGTATCTGTCTACGAGAGCCAGAAGATCAGGAACTCTAGAAGAATTCAAGATTTTTAACACGAGAGTAAACGTAAAAAGAAGGTTTTACAAGACTCACGTTAACAATATTGCAGCAGTACGCACACAATCGAAGCGCAGTAAGGATGGCTAGTGTAACTATCAAGAATACCACGAAAGCAAGAAAAAGAAGTACGCTATTAACTATTAACGTACCTGTCTCTTCCGAAACGAATGAGTACACATCGTCGTGTCGTGCTACCATCGTATCTCAGGAGTCT
+
<<>@?@?@::;;;;;=>><6665555:9;798///:171768334:6:8590//(//////$/06/////9999;2/36=>>>+>?9>4599&9@@?CGCBBBEDC=@=@A>AAA>BAAACECCCCCCCCC@A<@@<<5:><;B@997:?AAB@B@@@CCCD@BB:;:D?BB?BBA=@?899,7==;@CEFF3BB?BBDAA;A??:@<>:;89@;??@@@=@A?=>@@@C?CDD>A9979BBABBC???CDDBBBABAAA999ABE?BBAAA???@@??9>A;>>
@ATNG8:04789:05233
GATGGTAGCACGAGTCACTCATATCCAGAAGATCAGGAACTCTAGAAGAATTCAGATTTTTAACACGAGAGTAAACGTAAAAAGATGGTTTTACAAGACTCACGTTAACAATATTGCAGCAGTACGCACACAATCGAAGCGCAGTAAGGATGGCTAGTGTAACTAGCAAGAATACCACGAAAGCAAGAAAAAAGAAGTACGCTATTAACTATTAACGTACCTGTCTCTTCCGAAACGAATGAGTACGATGAGTGAGCTCTCTCTACCATCGTATCTCAGGAGTCT
+
79/0)/799>@9;@CBA;A@:9;@B?A@@?BAABBC?C=A>@000=8<>6=6><<:<@@@2@?@A@???BAAAD>CAAACCC5C;;:2;99&9::=<=CCGGCCC>A>@@=@BB=@@CBCAABEDCC;;;DCADCCC@BABAABCC=@=@@@=@BBBBB>B@BAAABB?BB?@@>8444<=398827;;;==&<?=794>AA?@@=A=;99<.818:@AA?BB;;:BC>@>BAA9???=?ABCCBBBB@??ECCCBBCCDB@??AB?AA>>BBCCBBBB@AB>>8
@ATNG8:04793:05244
GATGGTAGACACGTGTGCTCTCTCGTACTCATCGTTTCGGAAGAGACAGGTACGTTAATAGTTAATAGCGTACTTCTTTTTCTTGCTTTCGTGGTATTCTTGCTAGTTACACTAGCCATCCTTACTGCGCTTCGATTGTGTGCGTACTGCTGCAATATTGTTAACGTGAGTCTTGTAAAACCTTCTTTTTACGTTTACTCTCGTGTTAAAAATCTGAATTCTTCTAGAGTTCCTGATCTTCTGGGTGTATCAGCGAGTATCTACCATCGTATCTCAGGAGTCT
+
?:;C@CBBCCBBBACAAA>BB@ABCBBBCCCBBBBB>BC@C@DDCCCBB?BCDCC?C@AABB?B?AABCCCCBB?BCCCC3BB?CBBB>BBCB>BBC>BB:779ABB>BABCCCAA>@@@9=:>?>88:==<@AAC:>>A?==>@@@@CBC==<86889==8=<@@@ABBB@@<?????3?<A<@@AAA/A@>@A9>>>>BA>>?@<@AAA/A::;D=C=AC;A@A@?>><>=A@@@AA:=>@@9:::AA>??@=>>@A@>@AA8;:A@AB>??AAA=@@>>>
@ATNG8:04754:05298
GATGGTAGAGTACAGTGTAGTAGACCAGTAGATCAGGAACTCTAGAAGAATTCAGATTTTTAACACGAGAGTAAACGTAAAAAGAAGGTTTTACAAGACTCACGTTAACAATATTGCAGCAGTACGCACACAATCGAAGCGCAGTAAGGATGGCTAGTTAACTAGCAAGAATACCACGAAAGCAAGAAAAAGAAGTACGCTAATTAACTATTAACGTACCTGTCTCTTCCGAAACGAATGAGTAACATAGATATACGTATAGCTACCATCGTATCTCAGGAGTCT
+
5<>B?BBAB@?>@?A?@AE;9;C@@<@@@?;@ADCB?C?@@A@@?B?BBAE>>>=:8999':9@=<?><CCAA@8=>;;;;;';?>?4:9949@@=BBBBABBAC>B>BB?BCC@CCCCCCCCCBBB@@@CCACCBB?BDDBBBBB?A?A@@=ABBBB=@<@@A@@@?::6:@@=A???C<=<<989:99(9B;???@@@:;5;9=;>=@A<?9<=:978?873;;;4:/33;5:<<9<998//)/769:=:??DCCBBB888BBD>AACAAABBBBBB=??99:
@ATNG8:04759:05270
GATGGTAGTGTCATATGAGAGTGTGTACTCATTCGTTTCGGAAGAGACAGGTACGTTTAATAGTTAAATAGCGTACTTCTTTTTTCTTTGCTTTCGTGGTATTTCTTGCTAGTTACACTAGCCATCCTTACTGCGCTTCGATTGTGTGCGTACTGCTGCAATATTGTTAACGTGAGTCTTGTAAAACCTTCTTTTTACGTTTACTCTCGTGTTAAAAATCTGAATTCTTCTAGAGTTCCTGATCTTCTGGGTGTATCAGCGAGTATCTACCATCGTATCTCAGGAGTCT
+
777749<=@B;;<??>>>>>966@@>66:BBA?@?@@8>A99.55;97:;2/0////)/3:;<<.;9)5997:///-0------#-77(//:;39;:;39555)55.5;<5667;;;;;;>@>B@@=@4999=:99?=@@@A=B=<00//////77;9<<46558==9=:===>><<<@;@4544&4.4.55;;;$45<;;2:-,******,(,666(89<<<8>9>>:666;99:05.5<;555.44::1<666>>>>>>666559999.55::55555:;>755544
@ATNG8:04760:05292
GATGGTAGGTGCACATGAGTGTATCCAGAAGATCAGGAACTCTAGAAGAATTCAGATTTTTAACACGAGAGTAAACGTAAAAAGAAGGTTTTACAAGACTCACGTTAACAATATTGCAGCAGTACGCACACAATCGAAGCGCAGTAAGGATGGCTAGTGTAACTAGCAAGAATACCACGAAATCAAGAAAAAAGAAGTACGCTATTAACTATTAACGTACCTGTCTCTTCCGAAACGAATGAGTACAGAGAGTACGATATGTCTACCATCGTATCTCAGGAGTCT
+
AAAB@DEC@CBABBBBBBDCCBBBC@DBA=BCDBBB?B?BBBCCBB?BC?CACCA99999';:ABBCCCCCCCJ>C::<CCC2CHBF@DDD9BBC@CCBBBBBA@<A@CC@AAA?BCCCCBBBDCCBBACCC@CDCC?@@BCCC??<@@CBB@BCCBCBBB?CCCCBB?BB?AAA=?@B@@<ABA;988888%8@:@@AABB@@A?B?A>>A:=:=ADBB>B@;;;BB@C>ABC<B@@=@AABBBCBCCCCCAAACBBB@=>>@BB?BCCBBABB>@BB?BB:88
@ATNG8:04761:05297
GATGGTAGACATATCGTACTCTCTGTACTCATTCGTTTCGGAAGAGACAGGTACGTTAATAGTTAATAGCGTACTTCTTTTTCTTGCTTTCGTGGTATTCTTGCTAGTTACACTAGCCATCCTTACTGCGCTTCGATTGTGTGCGTACTGCTGCAATATTGTTAACGTGAGTCTTGTAAAACCTTCTTTTTACGTTTACTCTCGTGTTAAAAATCTGAATTCTTCTAGAGTTCCTGATCTTCTGGAGATATCATCAGCGAGCTACCATCGAGGTTGTAAAGTCT
+
?AAB@CCCCBBCBCDDDCCCCCCCCCCCCBBB?BBCC<@@@D@BAABCBB?BBBBB@B@BBBB?B8@@BDDD@;A=BDCCC3BB?B>>><?BBB?AAB?AA599:ADD@AA=B@A>>;>AA<A<A@======:>>>?5;;>=;;;>AA@@@???@=>>>=@@<?<?A????>>>;=;==?2;4:766778(5;887.77:977>=;<08575'26;;@9@;AA<BA=<;>><@<@@@@?@:=>B=B>?>@@A???ABA@@??<661667;761658;==4=::6
@ATNG8:04766:05289
GATGGTAGGACGAGCGTCTGAGAGGTACTCATTCGTTTCGGAAGAGACAGGTACGTTAATAGTTAATAGCGTACTTCTTTTTCTTGCTTTCGTGGTATTCTTGCTAGTTACACTAGCCATCCTTACTGCGCTTCGATTGTGTGCGTACTGCTGCAATATTGTTAACGTGAGTCTTGTAAAACCTTCTTTTTACGTTTACTCTCGTGTTAAAAATCTGAATTCTTCTAGAGTTCCTGATCTTCTGGGCAGACTCTCACACGCCTACCATCGTATCTCAGGAGTCT
+
::;A7?CC@CCBCCBBCCCBBCCB@AA@DCBB@CBBB>BC?C@CCCCCBB@BBBCCACACCCC>B>BBBCCCFCC?BBEEE5CB@CBCC?CECC@BCB?BD8;;BCBC@CCEDCCCD@BBC?B?CBBABBBB?AAAA=AAEBBBBDDDCCBBBCB@CBC@BC?B@BCCCCFGBC@BBCCC:B?B@CCJJG3BCCCC>BADCCCDCCB@BAAA0ABABB@C?B@@EDCBDCC@C@@@ACCC>@@CC=BBBDCDDDCBBBABD@BBE@CCBCCDBBBB;:6;AA;;
@ATNG8:04768:05272
GATGGTAGCGCACACATAGATACAGTACTCATTCGTTTCGGAAGAGACAGGTACGTTAATAGTTAATAGCGTACTTCTTTTTCTTGCTTTCGTGGTATTCTTGCTAGTTACACTAGCCATCCTTACTGCGCTTCGATTGTGTGCGTACTGCTGCAATATTGTTAACGTGAGTCTTGTAAAACCTTCTTTTTACGTTTACTCTCGTGTTAAAAATCTGAATTCTTCTAGAGTTCCTGATCTTCTGGAGATACACATGATACTCTACCATCGTATCTCAGGAGTCT
+
@:?A=AABBBCBBBCBCBCCCCB;;:BCBBDC@BBBC>BBGFABBCECCC@D@@6986;BBCC@C@BBBCBBCBB?@@@@@,49.4<9>3>?BC@BBHADI?AABCBH@CCCCBBBB?BAB?B@CCCCCCBB?BBBB?BCCCCAAABDCCDCDBB?BBB>AB=@>@BCCDCCCC?A;;;;.;>D=;<;<;*;CCCC;;;CCCCCBAA5;;;;*;@>A@=A@BB@CA@@CCD@C@DECBCB@CBBACDCCGCCBBBA@@@A@@AAA<@@AAACCCFECB=@ADBB
@ATNG8:04768:05276
GATGGTAGCTCACGTACGTCACACGTACTCATTCGTTTCGGAAGAGACAGGTACGTTAATAGTTAATAGCGTACTTCTTTTTCTTGCTTTCGTGGTATTCTTGCTAGTTACACTAGCCATCCTTACTGCGCTTCGATTGTGTGCGTACTGCTGCAATATTGTTAACGTGAGTCTTGTAAAACCTTCTTTTTACGTTTACTCTCGTGTTAAAAATCTGAATTCTTCTAGAGTTCCTGATCTTCTGGAGATACACATGATACTCTACCATCGTATCTCAGGAGTCT
+
@@?B@@CDCC?@;;>>669DCDC@A@DFCCBBABBBD=CC@D?AABCCAA=@@@@@<@?ACBC?D?DBBBCCBBB@BBBBB2BA?BBBB=BCBB?BCC<><;>>@AAB9:9CCCBBA?CCC:>:>>@@@@@@<@?==8===788@>>>@@@;333+---2994=7@@@A>>><<899==?3?;?;????>/>AAAA:A;;;==>=>@=@BBB/A=>=<6<:>?;?AAA@??<?<@BAAAA<@@@<>>>@AA@?==>ABB>>>>;;7;AA>>>AAAA@@<@@@??
@ATNG8:04770:05300
GATGGTAGCGCACACATAGATACAGTACTCATTCGTTTCGGAAGAGACAGGTACGTTAATAGTTAATAGCGTACTTCTTTTTCTTGCTTTCGTGGTATTCTTGCTAGTTACACTAGCCATCCTTACTGCGCTTCGATTGTGTGCGTACTGCTGCAATATTGTTAACGTGAGTCTTGTAAAACCTTCTTTTTACGTTTACTCTCGTGTTAAAAATCTGAATTCTTCTAGAGTTCCTGATCTTCTGGGTGTATCAGCGAGTATCTACCATCGTATCTCAGGAGTCT
+
BBBD?BCCBBBBCDCBCBCCCCDCCCDCDDCB@CCCD?DCAD@CCCCCCC@CCCCC?C?CCCC?C@CBBBCCCDD@BBBBB5CD?BACA<?CAB?BBB?BC9;;;DDCAFCDCDDCD?A@B=@=ACB@BBBB?BCCC@BBCCEBBACDDECBCBB@BBB@BC@C@BBBCCDDCC=ABB@@7@>B@CEDDC2DDHIH;;;CCDCCCCC@CDDD3CBBDC@CACF@BBCDCBB?B?BBBCDD@CBCD>CBCCDCCCCBBBCCCFCDC@CBBBBBBBACCC@CDBBA
@ATNG8:04770:05311
GATGGTAGGCACTGCGCACACATCCCAGAGGATCAGGAACTCTAGAAGAATTCAGATTTTTAACACGAGAGTAAACGTAAAAAGAAGGTTTTACAAGACTCACGTTAACAATATTGCAGCAGTACGCACACAATCGAAGCGCAGTAAGGATGGCTAGTGTAACTAGCAAGAATACCACGAAAGCAAGAAAAAAGAAGTACGCTATTAACTATTAACGTACCTGTCTCTTCCGAAACGAATGAGTACACATCGTCGTGTCGTGCTACCATCGTATCTCAGGAGTCT
+
BBBC@CBB@BDBBBBCCCCCCCBCD>C?9;9;CCCC@C@CCCCCCC@CB?B@BCB:::99.:?BBBCBBBBAAB<ABCCEDI3CD?B=DFD<CCC?CBBBCDC@@>@@EF@DCB?BBEBCCCCCBCCCCAAA@BBBB>A@ABBDBB?B?CCC?CCCBBBBC?BACCAA>DD@88:>AA???8>@>;=====?'>B=A888BBA@@<@<>>AA<>;>@C@@>?BAABBB@D?>>>:>BA?BBAAACCCCCCAB>BBBBAAA???ACD@CBBBCBBBBCAC@BBB@@
@ATNG8:04777:05312
GATGGTAGCATCATGCATATCTCACCAGAAGATCAGGAACTCTAGAAGAATTCAGATTTTTAACACGAGAGTAAACGTAAAAAGAAGGTTTTACAAGACTCACGTTAACAATATTGCAGCAGTACGCACACAATCGAAGCGCAGTAAGGATGGCTAGTGTAACTAGCAAGAATACCACGAAAGCAAGAAAAAAGAAGTACGCTATTAACTATTAACGTACCTGTCTCTTCCGAAACGAATGAGTACCTCTCAGACGCTCGTCCTACCATCGTATCTCAGGAGTCT
+
:<>>?DB@@;@AAA@B<;;BBBBBB?BDD@AAC;;68<:<<<AB?>;??;=7AAAA@AAA.=7>???@A=:973(7344;;;)==8=099506AD@D:;;CCBCC9;8;A?ABB?BGBABB;;;;;;BBBBB?BAAB?BAABDBBD@C@CBB>BBBAA@DD@CBBCAA>AA=@A@089???59998?>AAAA(A;;:>8<8<?=8654588;2;29@AAB@BBACBBC?B?AAA:AA@=A???ABB?AB@?>BB@??>525;499>;A><>??>>?AAB>ABBB>
@ATNG8:04779:05301
GATGGTAGCACGACACGACGATGTGTACTCATTCGTTTCGGAAGAGACAGGTACGTTAATAGTTAATAGCGTACTTCTTTTTCTTGCTTTCGTGGTATTCTTGCTAGTTACACTAGCCATCCTTACTGCGCTTCGATTGTGTGCGTACTGCTGCAATATTGTTAACGTGAGTCTTTGTAAAAACCTTCTTTTTACGTTTACTCTCGTGTTAAAAATCTGAATTCTTCTAGAGTTCCTGATCTTCTGGTATGACTAGTGTACTACTACCATCGTAATCTCAGGAGTCT
+
44495<<>==@BB@0//99///:9=AACCCBB?BBBB>BF@D@DBBBB@@<@CCBC@A@BBBB?C?BBBCAA<=C7??;;;,>71;@@=6=99;8<;<7=?079;<=?6<=@BBCCC?B@@;@<?>;6////387<A055<;::;::::A>;;;=:>>A7;;;@<=>=?CAA888)888888'61919=CCC.A<755(53337../88(////$.//.305077377;;=77272666555488;688.//888;><>@???@A;;06-----(-968;;6;9778
@ATNG8:04784:05273
GATGGTAGCTATACGTATATCTATGTACTCATTCGTTTCGGAAGAGACAGGTACGTTAATAGTTAATAGCGTACTTCTTTTTCTTGCTTTCGTGGTATTCTTGCTAGTTACACTAGCCATCCTTACTGCGCTTCGATTGTGTGCGTACTGCTGCAATATTGTTAACGTGAGTCTTGTAAAACCTTCTTTTTACGTTTACTCTCGTGTTAAAAATCTGAATTCTTCTAGAGTTCCTGATCTTCTGGGATGTGTGCGCAGTGCCTACCATCGTATCTCAGGAGTCT
+
AACC?BACBBBCCCCCCCBBBCCCCCCCCCCC@BCCC?CD?C?CCBBBCC?CCCCC?C?BBCC?C?CBBAAACDFA?>???.?A?CBBB=BCCB>AAB@BB<==BECC?@ABBCBBB>CBB=@>>DBAA@@@<@@@@=AAA?===AAAACD@???<:::<AA=A==>=AACC?@;@????5?<@<@@@@@/@A??>3::>:::B>===ACCA/D>??A=A<AA<AAAD>;;7;<@@AAAA<;99919///=88=>>AAAAA=A>>;>>>>A@@@AAAA;AA;;;
@ATNG8:04748:05326
GATGGTAGTGTCAGTGCGCGTCGTCCAGAAGATCAGGAACTTCTAGAAGAATTCAGATTTTTAACACGAAGAGTAAACGTAAAAAGAAGGTTTTACAAGACTCACGTTAACAATATTGCAGCAGTACGCACACAATCGAAGCGCAGTAAGGATGGCTAGTGTAACTAGCAAGAATACCACGAAAGCAAGAAAAAGAAGTACGCTATTAACTATTAACGTACCTGTCTCTTCCGAAACGAATGAGTACGTGTGACGTACGTGAGCTACCATCGTATCTCAGGAGTCT
+
;;<B@C@?@A@@?=BBB@@BAAA>><00/8<AB@//)/3/0)/////)4:7<8:::=====)4033733-3333:;3:8;;>>>+<<7:.555&555.55<;:<<<<5:5:93977278///9<;;<<<=<555844443888;<<BB>B@A::69?;<@A<<799<0006::6><8143===5<<=7BA@?A1::5:///6/55;7;497><7;777@??<@<:999949499=7:>8:<<BC@@AA@?@@????BBABAAAADBA>??989BADDBBB?BBB?@
@ATNG8:04752:05354
GATGGTAGGACGAGCGTCTGAGAGGTACTTATTGTTTCGGAAGAGACAGGTACGTTAATAGTTAATAGCGTACTTCTTTTTCTTGCTTTCGTGGTATTCTTGCTAGTTACACTAGCCATCCTTACTGCGCTTCGATTGTGTGCGTACTGCTGCAATATTGTTAACGTGAGTCTTGTAAAAACCTTCCTTTTACGTTTACTCTCGTGTTAAAAAATCTGAATTCTTCTAGAGTTCCTGATCTTCTGGCGCTCTGTCACGTCTGCTACCATCGTATCTCAGGAGTCT
+
@?@C@EBA?BBCDCF9::CCCBBA?CCCC?CC?CCC>CC?B@BBBBBBC@DDBBC@C?CCBBAG@CCBBBBBBC@BBBBB5BBADBBA=ACBD@DBC?BB899@CCC@CCCAAA@C<?@@>C>@AABB===>CCBA>BBBBAAA???A@@@>>?;??@<@@=D<AAA@@@@;:4<88878(87<:A<@@@6@A???9???=>>A>>=078787%8888<5:5;><A@AA@@@;?;@AA@AA8;:=<???@><>@?AAAA>>>@@AA<>>>??BDAAAAA<AAA??
@ATNG8:04754:05333
GATGGTAGTATCTGCACACTCTGTCCAGAAGATCAGGAACTCTAGAAGAATTCAGATTTTTAACACGAGAGTAAACGTAAAAAGAAGGTTTTACAAGACTCACGTTAACAATATTGCAGCAGTACGCACACAATCGAAGCGCAGTAAGGATGGCTAGTGTAACTAGCAAGAATACCACGAAAGCAAGAAAAAAGAAGTACGCTATTAACTATTAACGTACCTGTCTCTTCCGAAACGAATGAGTACTATAGACTATCTGAGACTACCATCGTATCTCAGGAGTCT
+
ABBE@CDBBBBCBBBBBBCCBBCCD@CBB=CCCC99::?@@CCDBA?AD?D@AA@>???>.?=@ABBBBAAABA9@?:;;;;*;A>C?CCC:CDFACCCBCDCBB?C@CC?BBB?BCBBBBBBCCCCCCC@@??BBB?CCCCCCBB@B?B??>?BCCCCCB?AABCCC?BB?BBB>??AAA;?>>;:99989%9?;>879@BA@@<@<??AC8>:?ACDD@CDC@??A>A?BBD>CCC?BBBBBBBBCBBBCCCAAABBBBAACCC?AABBBCCCAAAF@BB?>?
@ATNG8:04774:05327
GATGGTAGCAGACGTGACAGAGCGCCAGAAGATCAGGAACTCTAGAAGAATTCAGATTTTTAACACGAGAGTAAACGTAAAAAGAAGGTTTTACAAGACTCACGTTAACAATATTGCAGCAGTACGCACACAATCGAAGCGCAGTAAGGATGGCTAGTGTAACTAGCAAGAATACCACGAAAGCAAGAAAAAAGAAGTACGCTATTAACTATTAACGTACCTGTCTCTTCCGAAACGAATGAGTACGTGTGCGACGTGTCTCCTACCATCGTATCTCAGGAGTCT
+
;==B@CCCC@@@AB=B@@ADCHFCC@CBD@@@@B@A<@:?@@??CC9==3808ABCCCCC2C?AABCCA?A999,9@@@ABB2AC@E4;;;-;BC>BB;;9BA@A>A=;;4:CB=@A;:;:@?AACCCABBB>A@@@?@@@A@@?A=B?BBB?BBCCCCBB@BBBBBB?BB?@A@;@@?AA8>?==@@@AAB(???BBAAA?@@@<@<>>>A:>:>ACAA?AC@??AA=><>==5:00)000:>>A>?>AA@?BB<88@>>><@@E<>>>;ABBBBAAA?BBB@@
@ATNG8:04774:05366
GATGGTAGAGAGACTGTAGCGCACCCAGAAGATCAGGAACTCTAGAAGAATTCAGATTTTTAACACGAGAGTAAACGTAATAGAAGGTTTTACAAGACTCACGTTGACAATATTGCAGCAGTACGCACACAATCGAAGCGCAGTAAGGATGGCTAGTGTAACTAGCAAGAATACCACGAAGCAAGAAAAAGAAGTACGCTATTAACTATTAACGTACCTGTCTCTTCCGAAACGAATGAGTACAGAGAGTACGATATGTCTACCATCGTATCTCAGGAGTCT
+
99;G@DEBBBCCDCAABCBCBBBBB<C;;8;BAABB?B@A@@CCBB@BB?C@CBCCCCCC3B?BBA?>><<733(37//)///:6;7<<=/66<:;;665==6509@:;6;AB=;<;BAD@B;:9@@:99B=@@@@8@AA<<<A=<?=;>>=?BBBCCCC??????@:??;7478;;0/(//43:>>>?+<<9<==>?>=<=8<<>0/0+0+000AA@CCCCCBC@C@CBD6>::2999:BAA??=?==84499=:::@BCCB>BCBBBBBAAA??:?BA??
@ATNG8:04776:05336
GATGGTAGTGATACAGATCAGACACCAGAAGATCAGGAACTCTAGAAGAATTCAGATTTTTAACACGAGAGTAAACGTAAAAAGAAGGTTTTACAAGACTCACGTTAACAATATTGCAGCAGTACGCACACAATCGAAGCGCAGTAAGGATGGCTAGTGTAACTAGCAAGAATACCACGAAAGCAAGAAAAAAGAAGTACGCTATTAACTATTAACGTACCTGTCTCTTCCGAAACGAATGAGTACCTCTCAGACGCTCGTCCTACCATCGTATCTCAGGAGTCT
+
@@AD@CCC@@BCCCAABCBCCCBBC?BBD?BBBBBC@G@CCB@??B=CB<?<@@>99999(3>BBB@ACBBA@@:?=>@AAA0AA>@8@@@9@CGAEBBBCCDCC@C@CC@CBB?BBBBBBBBDCCCDCCCC@CECB?BBC@@CAA<B@B@@?@CCDBBBC@CBAACC@CC@>>?499>><5?@><@@@@AA(AC?B:99CBBBC5858>?A5;7;>BBB@CCAAACB=?=?AA9?9:8:BCBBBE?AAACBBBBBBCCAAA:==B=@@@>AABBAAAC>BB@==
@ATNG8:04784:05364
GATGGTAGTATAGAGCTCTACATAGTACTCATTCGTTTCGGAAGAGACAGGTACGTTAATAGTTAATAGCGTACTTCTTTTTCTTGCTTTCGTGGTATTCTTGCTAGTTACACTAGCCATCCTTACTGCGCTTCGATTGTGTGCGTACTGCTGCAATATTGTTAACGTGAGTCTTGTAAAACCTCTTTTTTACGTTTACTCTCGTGTTAAAAATCTGAATTCTTCTAGAGTTCCTGATCTTCTTGGCTGCGCTGATATGCGCTACCATCGTATCTCAGGAGTCT
+
BBCC@CCBBBCBABCC=66@>CCDBBBCDBBD?@@@A;@@;@?BBAAABC>BACBB=A=?@??=@:?ABBBABBA<99887(7@;ABBB>BCBB?CAA<@A>998A>?=ABBAABBB7;;A<A=BB@???AA=AA@@588>>===>>??@@===A688C=@A<@<??<<9222512..77+7)..88888&87555-333...22-.(....$.56664948848955555,2,278555)...3.377793...6687995555.333579=>?=>=<@@>=>
@ATNG8:04748:05373
GATGGTAGAGTACAGTGTAGTAGACCAGAAGATCTGGAACTCTAGAAGAATTCAGATTTTTAACACGAGAGTAAACGTAAAAAGAAGGTTTTACAAGACTCACGTTAACAATATTGCAGCAGTACGCACACAATCGAAGCGCAGTAAGGATGGCTAGTGTAACTAGCAAGAATACCACGAAAGCAAGAAAAAAGAAGTACGCTATTAACTATTAACGTACCTGTCTCTTCCGAAACGAATGAGTACACATCGTCGTGTCGTGCTACCATCGTATCTCAGGAGTCT
+
BBDC?BBCCCCCCCCCCCCCCCCCC@CBB@BCBBCC@C?BAACCCC?BC?C@CBA@@@@@.@=AAAACCBBCCC>BBAAAAA,;;5:29:949@@@CAABCFCCC@C?BB@CCB@CAACCCBBBCCCCCCCC@CB@@=@AAA::9>9@>BBB@BBBCCECC?CCCCCC?BB=A9949<<;?:=<<8778999%9=;>A@AB?<:>,/,/8:<)/*/=AAA?BB@@?BB>B>AFF>DAA>ABAAABBBBBBBBCBBBB::::::AAA?C???@@BBACCD@?@?BB
@ATNG8:04753:05417
GATGGTAGCTATACGTATATCTATGTACTCATTCGTTTCGGAAGAGACAGGTACGTTTAATAGTTAATAGCGTACTTACTTTTCTTGCTTTCGTGGTATTCTTGCTAGTTACACTAGCCATCCTTACTGCGCTTCGATTGTGTGTGTACTGCTGCAATATTGTTAACGTGAGTCTTGTAAAACCTTCTTTTTACGTTTACTCTCGTGTTAAAAATCTGAATTCTTCTAGAGTTCCTGATCTTCTGGTAGAGCGTGCATATATCTACCATCGTATCTCAGGAGTCT
+
<<=B?CCC?>:955999566@BB@A@AA@@:;.::9905A9B?BBDB;;:@A@;994)4.4444.47::>;;00/8)/////&//(3377.7333-38829=.33;9998=:<88BBB?BB>9=99:8====;7===@-//89>>>=888;9556;4:==8<>:=297;;;997:766688-8596;9999)8335<+/.7777997516666$225583948838555555274555559-..6489>???A@@====888;;;=9=A>=>@@@A;;;=?@?AA
@ATNG8:04761:05377
GGATGGGTAGTGGTGTCTCTGGAGAGTAGTACTCATTCGTTTCGGAAGAGACAGGTACGTTAATAGTTAATATCGTACTTCTTTTTCTTGCTTTCGTGGTATTCTTGCTAGTTACACTAGCCATCCTTACTGCGCTTCGATTGTGTGCGTACTGCTGCAATATTGTTAACGTGAGTCTTGCAAAACCTTCTTTTTTACGTTTTACTCTCGTGTTAAAAATCTGAATTCTTCTAGAGTTCCTGATCTTCTGGACAGAGTGTGCAGATACTACCATCGTATCTCAGGAGTCT
+
/)////(//44;85:577///)///7555:<5955<8977;5<<4924;;445:39:///)/2777<1526=<<;<66646?@@@+;<<<;;>65555.65<277,///<<>:>><6655@=>?@?B@CCCC:9:C@B@@@<?999?@@BBBC?>>::;;@@?;>>8=8;000??A@@=966==0;494555555#595555&5>554444/729;;;$///77)/)44.4::::34032885559.44939:<<=====;:::9444766)//:;;;=433/94/////
@ATNG8:04761:05379
GATGGTAGTTCAGATAGTCTATAGTACTATTCGTTTCGGAAGAGACAGGTACGTTAATAGTTAATAGCGTACTTCTTTTTCTTGCTTTCGTGGTATTCTTGCTAGTTACACTAGCCATCCTTACTGCGCTTCGATTGTGTGCGTACTGCTGCAATATTGTTAACGTGAGTCTTGTAAAACCTTCTTTTTACGTTTACTCTCGTGTTAAAAATCTTGAATTCTTCTAGAGTTCCTGATCTTCTGGGTCTCTCTCTCACGCACTACCATCGTATCTCAGGAGTCT
+
<<<B@ECBC@CBBBBCCDCCBBBCCCCCCC@C@A@;@B>B?ABCCCCC>BBCCC@C@CCCC?B?B@AACCDCD@CCCCC1BB>@@A@:@BBA=@@C@CC?AAAAAA>BBBBCCCC?BAA>A>BBB=>>BB?BBBB<>>B;;;A;;:@>==<7707;;:CC1838???AAA==8=;;::176=9;<<<<+=::9D6:8>;;9575717777(86616A;A=@@;??>>;;;7;=BF??@A;>>>>8>CAA@@@@>>>???>>>;:5;;>>=>=@@@@A=@@@A<
@ATNG8:04763:05395
GATGGTAGTCCAGATAGTCTATAGTACTCATTCGTTTCGGAAGAGACAGGTACGTTAATAGTTAATAGCGTACTTCTTATTCTTGCTTTCGTGGTATTCTTGCTAGTTACACTAGCCATCCTTACTGCGCTTCGATTGTGTGCGTACTGCTGCAATATTGTTAACGTGAGTCTTTGTAAAACCTTCTTTTTACGTTTACTCTCGTGTTAAAAATCTGAATTCTTCTAGAGTTCCTGATCTTCTGGATAGCGACGCGATATACTACCATCGTATCTCAGGAGTCT
+
<AAA=@@BBA?AA;;;A@AB@?@BA@@BC@@=@BCC;@@<@:@BABBCA=@<:00*0+0;=?;?;?CBBBBA;;8<<6884<>4?@=B6;;<C>B=>4<?23388895::@@A?>>:=AB=A;;>>@A@@@<@;;;:>=>899:;:;=<9655?085:5:>2825555999222'28889.926177575(578DC788A:88CBAB=AA@@.57?>>8><>>7;:>@AAA=A;@<=>AC7:;><==>@@AA?>?>????;;;:?:??>>>AB===CA=?>?DA
@ATNG8:04770:05376
GATGGTAGCTCGCTGATGATATCTCCAGAAGATCAGGAACTCTAGAAGAATTCAGATTTTTAACACGAGAGTAAACGTAAAAAGAAGGTTTTACAAGACTCACTTTAACAATATTGCAGCAGTACGCACACAATCGAAGCGCAGTAAGGATGGCTAGTGTAACTAGCAAGAATACCACGAAAGCAAGAAAAAGAAGTACGCTATTAACTATTAACGTACCTGTCTCTTCCGAAACGAATGAGTACGAGAGAGCACACGTGTCTACCATCGTATCTCAGGAGTCT
+
A<BC@BBBBBBDCCCCCBBBBBBDD?AAA@DCCC:::;>BDEDDBC?AB?B?BBB@@AAA2@?DAAABBBBBBC:??@@?@@2AA?B<BBB:BCC?CBCCBBBBB>B@DC@BBB@CCCCCAAABBBBCBBBB<??AA@CCCBBCDC@D@C??=?CCBBCAC?ACABAA?AB@BB@9<=99:/7;956>>=>,/0*/?@@CCCBB?B?BB@A><<BBBBB?C@@@@@@=A=>>>8?BB?BBAC@@@CAAAABCDE?@@AABBBBBB;>>>>CCBBCBBB?BBABB
@ATNG8:04774:05371
GATGGTAGGCACTGCGCACACATCCCAGAAGATCAGGAACTCTAGAAGAATTCAGATTTTTAACACGAGAGTAAACGTAAAAAGGAGGTTTTACAAGACTCACGTTAACAATATTGCAGCAGTACGCACACAATCGAAGCGCAGTAAGGATGGCTAGTGTAACTAGCAAGAATACCACGAAAGCAAGAAAAAGAAGTACGCTATTAACTATTAACGTACCTGTCTCTTCCGAAACGAATGAGTACGAGAGAGCACACGTGTCTACCATCGTATCTCAGGAGTCTT
+
899;698@7<55555<<<;;AB>>=2;=>255559;7;9<>@00/<7::69/66<>>DCC1C@CACABAA@?==6989:999'57<<.69606>B@CCCCBC@@A=?<@@=<;:<??ABBAAAB@B>>@@>@;?C@A>A????8776=299924;;;;<==9====<;633.379,3/8;;2;//*/8888'660;5969<99>9>985576=697@@B;>>A?;==8:6:==5:8858==::<B@@:=>><8///6//375522+272237322222+266--(
@ATNG8:04777:05370
GATGGTAGCTATACGTATATCTATGTACTCATTCGTTTCGGAAGAGACAGGTACGTTAATAGTTAATAGCGTACTTCTTTTTCTTGCTTTCGTGGTATTCTTGCTAGTTACACTAGCCATCCTTACTGCGCTTCGATTGTGTGCGTACTGTTGCAATATTGTTAACGTGAGTCTTGTAAAACCTTCTTTTTACGTTTACTCTCGTGTTAAAAATCTGAATTCTTCTAGAGTTCCTGATCTTCTGGTAGAGCGTGCATATATCTACCATCGTATCTCAGGAGTCT
+
AABG@DECBB=BBCDCCCCCCCCBBBCCDCCC?CCDD>CC?B?BDBBBBB@CCCBB@B?BBCC@B?CBBCCCAAC?CCCCC2AB@CBBB=BDDC?CBB?BB=879BAA?AAADBAAA>B>>:>:>>>=<;;<=A@@@=>>>@=<=?>?>7818889===<AC<A7??AAA???@=@@@A@6@<A;?>AAD/BB:990669///;9:>=ABBA/>??AD<A;??;?GBA===:=8=C==>B:>>A=BDBAA@>==?@==>>>@@@A;??AA@>>AAAA>;AA@==
@ATNG8:04789:05387
GATTAGAGAGACTGTAGCGCACCCAGAAGATCAGGAACTCTAGAAGAATTCAGATTTTTAACACGAGAGTAAACGTAAAAAGAAGGTTTTACAAGACTCACGTTAACAATATTGCAGCAGTACGCACACAATCGAAGCGCAGTAAGGATGGCTAGTGTAACTAGCAAGAATACCACGAAAGCAAGAAAAAAGAAGTACGCTATTAACTATTAACGTACCTGTCTCTTCCGAAACGAATGAGTACGTGTGCGACGTGTCTCCTACCATCGTATCTCAGGAGTCT
+
CCC?BCCCCBBCBBBCCCCAA@C=BCC@CCCCBB?A>@?@BBBC?CC?C?CAAAAAAC2C>AAACCBAA99929@@BMED2CCAD>BBB:BBC@CCBBBBBCC?B@CC@BBB?BCBBBBCCCCCCCBCCD?CCDD;??BBBBBB>C@BAA?ACCCCACC?CAAACC?BB@?>?<??999,9>>;==>>??'?B@C:99DBAAA:>;>>AA<>:>@CCC@BBABBDC>A>ABB=BCC@BBBBCCCBAAACCCBBAC@@@AB<?@?<A>>>BCCCCCCC@BC>>>
@ATNG8:04793:05378
GATGGTAGCACACGAGATCTCATCGTACTCATTCGTTTCGGAAGAGACAGGTACGTTAATAGTTAATAGCGTACTTCTTTTTCTTGCTTTCGTGGTATTCTTGCTAGTTACACTAGCCATCCTTACTGCGCTTCGATTGTGTGCGTACTGCTGCAATATTGTTAACGTGAGTCTTGTAAAACCTTCTTTTTACGTTTACTCTCGTGTTAAAAATCTTGAATTCTTCTAGAGTTCCTGATCTTCTGGTGCGCTACAGCTTCTACATCGTATCTACAGGAGTCT
+
;;?D866DCBAB@@@@?>?B;;;;<A@@@AAC@BCCD>BB>A7;:A@@AB>ABCAA=A6;9?;7<?@B@??A?::8@BBCB3CC:???>.;;;>:AAA;AA<???A??<?BBBBA>>;?>@;@>@A@;;;>>=D@A@598??A;;;;?==<<:::7<9917;6;6997652957255899.9(.(.....$.9444.333...353:6;===*;8855>8;8>A:>>>B@=>:=<?:;;@?;?;;5;;;?><<>----)-7998:98<99;///;;6355//
@ATNG8:04790:05469
```
