## Supplementary material for "Massive Multiplexing Can Deliver a $1 Test for COVID-19": Fastq files for Ion S5 analysis of 24 indexed plates: E-gene_Plate05_Rep3_IonCode_0125.filtered.fastq (part 14 of 45)

```
GATGGTAGCACGACACGACGATGTGTACTCATTCGTTTCGGAAGAGACAGGTACGTTAATAGTTAATAGCGTACTTCTTTTTCTTGCTTTCGTGGTATTCTTGCTAGTTACACTAGCCATCCTTACTGCGCTTCGATTGTGTGCGTACTGCTGCAATATTGTTAACGTGAGTCTTGTAAAACCTTCTTTTTACGTTTACTCTCGTGTTAAAAATCTGAATTCTTCTAGAGTTCCTGATCTTCTGGCTCTCGTAGACAGATACTACCATCGTATCTCAGGAGTCT
+
><=A@BB=>CB@;@BBBBAA;;@CCB@A<=00)0>>A<AC?C@CAABDDD@CCCBB=@>@BBE@C@BCCB@AA:=49>;;>+377BCCC>BBBB@BAB?BB?BBBCFD?BBBBBBBB?AB?5:5:==::;;;<A@CB=???===;;;>;;;=:;:5;::8=@:>:>=;;:::==166>>>-=9=<@@EDD/??@AG8==@@@@AA;;7;AA@.88888;?:??7;;?@>==:=<>>>>>=7;;B<@??>>;;;@???A;:;=///9:::7;;BA>>>B=AA@@@
@ATNG8:04763:05514
GATGGTAGAGTATCATGTGTATCTCCAGAAGATCAGGAACTCTAGAAGAATTCAGATTTTTAACACGAGAGTAAACGTAAAAAGAAGGTTTTACAAGACTCACGTTAACAATATTGCAGCAGTACGCACACAATCGAAGCGCAGTAAGGATGGCTAGTGTAACTAGCAAGAATACCACGAAAGCAAGAAAAAGAAGTACGCTATTAACTATTAACGTACCTGTCTCTTCCGAAACGATGAGTACTATAGACTATCTGAGACTACCATCGTATCTCAGGAGTCT
+
ABBD@?=BBCCCDHDAAABBC@@AB@DCC@C?@?BC=@<A::9=9=89949.44:>?;<<+;5;ABBABA:<;B;B@@?@@@0@B?BADFD;CCG?BC@@@AA@@=@?AB?B@?=?A@@AAA;;;;;:CCCC@BBBCACCBABB;;8<?BBC@@AABCCCD@AABBBA=AA?AAA8::??=5???<?EBBB3@@:8837>=?@A@D?BB::7:9>>;;:6;B@AAA@?A<AA@9=000:::;??@AAB998BA@@@@BA;:;BC?@???BAAA@@?A=@@:::
@ATNG8:04773:05501
GATGGTAGAGTACAGTGTAGTAGACCAGAAGATCAGGAACTCTAGAAGAATTCAGATTTTTAACACGAGAGTAAACGTAAAAAGAAGGTTTTACAAGACTCACGTTAAACAATATTGCAGCAGTACGCACACAATCGAAGCGCAGTAAGGATGGCTAGTGTAACTAGCAAGAATACCACGAAAGCAAGAAAAAGAAGTACGCTATTAACTATTAAACGTACCCTGTCTCTTCCGAAACGAATGAGTACTGTATCTATGTGTGCGCTACCATCGTATCTCAGGAGTCT
+
:><A<<<<:997://///99;=>??666=9>555595:8555;;:<9<<8<498//////$/4////677::;;28844444$5;9>;@@@2<;;9;966;@;<<.4:,9>:>?A695:<556;;666=?>>@<<<=>9<<:;<;33-45:995:<<=====5555/994//(///(/=<<=14448???==+884833332222.5.55884990554444(4433///)/)/88/88859:=:333:333::888;<<444?>=?>687///6///;><9//...
@ATNG8:04780:05505
GATGTAGTGTCATATGAGAGTTGTACTCATTCGTTCGGAAGAGTCAGGTACGTTAATAGTTAATAGCGTACTTCTTTTTCTTGCTTTCGTGGTATTCTTGCTAGTTACACTAGCCATCCTTACTGCGCTTCGATTGTGTGCGTACTGCTGCAATATTGTTAACGTGAGTCTTGTAAAACCTTCTTTTTACGTTTACTCTCGTGTTAAAAATCTGAATTCTTCTAGAGTTCCTGATCTTCTGGACGACGCGCACTGACACTACCATCGTATCTCAGGAGTCT
+
:::@66:BBBDCCAABCCCBB?BCAA<<00)0;<3<D@C?BBAAADD@DCDBBAB?BBBD@C@CCBBBCBBB>@ABBB2BD?BBEC=AAAB>BBB<AA8<<ACCC@BCCCCCBB9;<B?B?ABBBBCBC?BBCC@CBBBCB@?@BBBBBBBC>BBC?BCACACCBBBAAAB?AACCC;C@C=;;;;;*:?:::5;@@@AB@@@A5;;;;*;AA;;9;>BC=ABGCCDCACACCDBBC@BBC@CC@@@AA;;;@@@@@@BCCCACCGBABCCCCCC@BAABC
@ATNG8:04786:05500
GATGGTAGTGTCAGTGCGCGTCGTCCAGAAGATCAGGAACTCTAGAAGAATTCAGATTTTTAACACGAGAGTAAACGTAAAAAGAAGGTTTTACAAGACTCACGTTAACAATATTGCAGCAGTACGCACACAATCGAAGCGCAGTAAGGATGGCTAGTGTAACTAGCAAGAATACCACGAAAGCAAGAAAAAGAAGTACGCTATTAACTATTAACGTACCTGTCTCTTCCGAAACGAATGAGTACACATCGTCGTGTCGTGCTACCATCGTATCTCAGGAGTCT
+
CFFC@CBBBBBDDDGDCBCCBBCCB?CBB>BCA@BD?C9;;DDCCC@CC?B?BCC@@@@@.@=AABBBCCB>??:?@BCEDD3FL?D7;;;.<@C?BCCCCCBBB=@=@B>BBB?BBBBCCCCCCBBBCBBB@BBBD?BBBABBBB?C@DBB?BCCCCCCC?ABCCCC?AA?AAB?BB???8?>@;==<<>.=A>A?>?B@@>?:<:==AA:=:>@CBC?CBBBCBB?C=AAD=BBB?BBBBBBCCCACAABBCBCA???AAABB@BCCAAACCCCCC?BBBB?
@ATNG8:04787:05481
GATGGTAGTGTCATATGAGAGTGTGTACTCATTCGTTTCGGAAGAGACAGGTACGTTAATAGTTAATAGCGTACTTCTTTTTCTTGCTTTCGTGGTATTCTTGCTAGTTACACTAGCCATCCTTACTGCGCTTCGATTGTGTGCGTACTGCTGCAATATTGTTAACGTGAGTCTTGTAAAACCTTCTTTTTACGTTTACTCTCGTGTTAAATATCTGAATTCTTCTAGGTTCCTGATCTTCTGGAGATATCATCAGCGAGCTACCATCGTATCTCAGGAGTCT
+
BABB@CCCDCCCCBBBCCBBBCCCCDEABB;;:<DED=CC@C@CDCCCCE@CECCCAC@DDDB?CACCCCCBBBE@BBBBB5DB?BCCC=BBCG@BBC@CF?BABDDD?BCCCCCCC@CCC@D@CCCCCCAA=ABB@?BBBBCCCDCCBBBCCBB?CCC=??;?<@BCCCCCBA>A;;;;6;>C>;::::*:A?BD>BBCCBBBCCDADD?BBACCHD@C@CD=AADD?B?A@CCCCBB@CCD?B@CBBBBBCCCCCCCCEEBB?B?@@BFBBBDCC?BBCA@
@ATNG8:04797:05479
GATGGTAGTACATGATAGACGACACCAGAAGATCAGGAACTCTAGAAGAATTCAGATTTTTAACACGAGAGTAAACGTAAAAAGAAGGTTTTACTAGACTCACGTTAACAATATTGCAGCAGTACGCACACAATCGAAGCGCAGTAAGGATGGCTAGTGTAACTAGCAAGAATACCACGAAAGCAAGAAAAAGAAGTACGCTATTAACTATTAACGTACCTGTCTCTTCCGAAACGAATGAGTACGAGAGTCAGAGCAGAGCTACCATCGTATCTCAGGAGTCT
+
CCBB@CCB@CCCCCCBDBCC@@@BBBFCC?CDDDBB>B@CCCBBBD?CC>@>BAD:9:9:.:?DDICCBABCCC>CD@AABB5AD?C;@@@7ABBCCBBBCCB@@>A@CC?BAC@CCDAABCC@@@DDDDAA?@DCC?BBCCCBBB?C@C@@>@CCCCCCC@CCCAA@>BB?CBB=?=BBB9BAA>ABBBB3BB?B:::EECBB>B>@CBA6:7:?BBB@CCBBBBB>A>@@@;@BB@CCCCDCAAAAAAAABBAA???@@@CAA>ABC@BA@@@AAC?=====
@ATNG8:04758:05558
GATGGTAGCGCATATCAGCGCAGCCCAGAAGATCAGGAACTCTAGAAGAATTCAGATTTTTAACACGAGAGTAAACGTAAAAAGAAGGTTTTACAAGACTCACGTTAACAATATTGCAGCAGTACGCACACAATCGAAGCGCAGTAAGGATGGCTAGTGTAACTAGCAAGAATACCACGAAAGCAAGAAAAAGAAGTACGCTATTAACTATTAACGTACCTGTCTCTTCCGAAACGAATGAGTACGTGTGCGACGTGTCTCCTACCATCGTATCTCAGGAGTCT
+
BBBB@BBBBBBBBBBCBCDDCCABA<BBB?DCCCBB@B@CCCCBBB?BB@B@BBBBCCBB2C?BBCGCCECCCC9AB;;:;:*;A>A?BBB;BCFACECCCCC@@>@?BC@CBB@BDBBBBCBBBBBCBCEEACCCC?BBFCCCAA?B@CAA?BDCCCCCC@BBBBAA<??=?>?;@@AAC<>>A:99999(:@?CAAAAAA@@?B>AABC=A=A=BBB@CCBCCCB?B=:::.;;;5:??ABBBBBBBBBBA:::@AA994:AB?BAAACCCBBBBC=AA:99
@ATNG8:04766:05524
GATGGTAGGCGTGTGAGAGTCTGCCCAGAAGATCAGGAACTCTAGAAGAATTCAGATTTTTAACACGAGAGTAAACGTAAAAAGAAGGTTTTACAAGACTCACGTTAACAATATTGCAGCAGTACGCACACAATCGAAGCGCAGTAAGGATGGCTAGTGTAACTAGCAGAATACCACGAAAGCAAGAAAAAGAAGTACGCTATTAACTATTAACGTACCTGTCTCTTCCGAAACGAATGAGTACAGAGAGTACGATATGTCTAATCGTATCTCAGGAGTCT
+
ABBC?ABG@E@AABDDCCCDCCDCC>CBB@BHICBB@BADDDDCCC@BB@B@BBCBBBBB2B?BCBCCCCCBDC;B@::888(8@;B2:99288?<BBBCCBA@@4818>;@@@<@AA>>>B@@@@@@@@@A<@@AB<@>>>>>>@>F=@>B?BBCBABABA;;;ACBCB@@??399:::,9AA<AAAAA/=>7>BA>>>>>?<@=@@@@=C=>>===<AABAA==:==B@>6>0000@@@@BBBBBC@BBCA@@@AA@===A<A@@@@AAAA:94:A::;
@ATNG8:04771:05521
GATGGTAGAGAGACTGTAGCGCACCCAGAAGATCAGGAAACTCTAGAAGAATTCAGATTTTTAACACGAGAGTAAACGTAAAAGAAGGTTTTACAAGACTCACGTTAACAATATTGCAGCAGTACGCACACAATCGAAGCGCAGTAAGGATGGCTAGTGTAACTAGCAAGAATACCACGAAAGCAAGAAAAAGAAGTACGCTATTAACTATTAACGTACCTGTCTCTTCCGAAACGAATGAGTACGATGAGATCTCGTGTGCTACCATCGTATCTCAGGTGTCT
+
::49.444::AB@@@B=@@@@C>CB>BCL@BABABB?AB=;;:@AA@=@A6:39=;97777$71;79?:><77;;377;999&5>49.555&55549<<>CCDCC?B=AA?;;;>@@CCFDEDCCBCCBBBC?BB@@<@AA@A@AA=B:B00+0>>:<8;B>BC?>>B?>>;:0/(/66682::;7<@BBB3BC?AA78799;;8<8<?>?;?588AAB?CB;??<<9B@BBB<A>>8>??@@>=>??788==;=666<AA655?<?A@>888:::@@<??BAA
@ATNG8:04779:05530
GTTGGTAGCTCTGCTCTGACTCTCGTACTCATTCGTTTCGGAAGAGACAGGTACGTTAATAGTTAATAGCGTACTTCTTTTTCTTGCTTTCGTGGTATTCTTGCTAGTTACACTAGCCATCCTTACTGCGCTTCGATTGTGTGCGTACTGCTGCAATATTGTTAACGTGAGTCTTGTAAAACCTTCTTTTTACGTTTACTCTCGTGTTAAAAATCTGAATTCTTCTAGAGTTCCTGATCTTCTGGGCTGCGCTGATATGCGCTACCATCGTATCTCAGGAGTCT
+
BC?B@DDDBBBDBBBBCCCDCCCCCCCCCC??>?CCC=BB?C@CCCCBBB@CCDCC=C@CDCC?B@BEDCCBBBDABBBBC5BD@CABB=ADDD@CAA<AC<@@ADCJ@BCBBBBBC@CBC>A@CCCCCBAB?CCBB?CCCCC@@?CCCCBBBAB@BBB@CC?C?AABCDDDBCABBBBB<B?C=;;:::*;CCCJ=CCDCCBDCBB>BAAA2ABBCF@D@BB?BBCCCCC@C@CCCCCC=@?CC=B@@@BBCCCCCCCCCCCBB?BBBDCCCCCCCCACCBBA
@ATNG8:04790:05569
GATGGTAGTGTCAGTGCGCGTCGTCCAGAAGATCAGGAACTCTAGAAGAATTCAGATTTTTAACACGAGAGTAAACGTAAAAAGAAGGTTTTACAAGACTCACGTTAACAATATTGCAGCAGTACGCACACAATCGAAGCGCAGTAAGGATGGCTAGTGTAACTAGCAAGAATACCACGAAAGCAAGAAAAAGAAGTACGCTATTAACTATTAACGTACCTGTCTCTTCCGAAACGAATGAGTACTGTATCTATGTGTGCGCTACCATCGTATCTCAGGAGTCT
+
@<<E@EDCCCCBBCBCCCCCCCDCC@CCCACCCCBB@B@CCCBBBC@BB?B@CCC?????.??CCCAAACBCCD=BBBCCCC5CC?C>BBB<CEJGECCCCCCBB?B@BB@BCC@CCCCBCCCCBBCCBAAC?CDCC?CCCACBCC=?>?AA>ADCCBABC?DAAABD?BA?BCC>AAAA@9???=ABBBB3BB?BBBBB@===;>:>B@@;>;>?BBB?BB@@@BB?A@BBA=A@A=???BDFBAAABBBBBAAACDBA@=ABD=?@@>@@>=<=7718::=>
@ATNG8:04794:05547
GATGGTAGTATCTGCACACTCTGTCCAGAAGATCAGGAACTCTAGAAGAATTCAGATTTTTAACACGAGAGTAAACGTAAAAAGAAGGTTTTACAAGACTCACGTTAACAATATTGCAGCAGTACGCACACAATCGAAGCGCAGTAAGGATGGCTAGTGTAACTAGCAAGAATACCACGAAAGCAAGAAAAAAGAAGTACGCTATTAACTATTAACGTACCTGTCTCTTCCGAAACGAATGAGTACACATCGTCGGTCGTGCTACCATCGTATCTCAGGAGTCT
+
BBBB@BBBBCCDBBBBCECEEDCBB@@BB?DBCBCD@C?BBCCCCA?CD@C?BBBBBBBB2B@CCCABBCB@??8>>@AABB5BC@C@CDD;CBC?CCCCCCCDB?C?BD@DCC?BBBBBBCCCCCCDBBBC?CCCC?BBCC@AAB?C@CBB@BCCCCCBA?BCCCCC@BB>99999:CCC>@>>;999999%9>;>979BBA@A7:655?>2?<>@CCD@BABBABC@B?BCD>DBB?BCBBABBBCBBBBBBB?BCBBBBBBB?BBBBBBDC>>>B>AA888
@ATNG8:04757:05574
GATGGTAGCTATACGTATATCTATGTACTCATTCGTTTCGGAAGAGACAGGTACGTTAATAGTTAATAGCGTACTCCTTTTTCTTGCTTTCGTGGTATTCTTGCTAGTTACACTAGCCATCCTTACTGCGCTTCGATTGTGTGCGTACTGCTGCAATATTGTTAACGTGAGTCTTGTAAAACCTTCTTTTTACGTTTACTCTCGTGTTAAAAATCTGAATTCTTCTAGAGTTCCTGATCTTCTGGTAGAGCGTGCATATATCTACCATCGTATCTCAGGAGTCT
+
CCDC?CDCCCB>BCCCCCCCCCC@B@BBADAA?ACCC>BC@C@BBBBBBB@BBBBB?@=ADDD?A?CAAABBCBBD3::::.9A@CBBB<BCCC?BAE?BB9:9?BAB?BBBBBBBA>BBA9=9>>>>;;;A=AC@@=@@@=>>>@@@?>ABBBB<>>>;?B>D;>>>ACBBCC:>>ABB6C8;7;>AAA/AA==@0666///93-/-/@@>+79>>@9@8==7=A=>?;;6;;>>?A==6;;>:>@@;;;A???A???AAAA??;?AA@@@@@@AAA:>@;;;
@ATNG8:04772:05611
GATGGTAGTATCTGCACACTCTGTCCAGAAGATCAGGAACTCTAGAAGAATTCAGATTTTTAACACGAGAGTAAACGTAAAAAGAAGGTTTTACAAGACTCACGTTAACAATATTGCAGCAGTACGCACACAATCGAAGCGCAGTAAGGATGGCTAGTGTAACTAGCAAGAATACCCACGAAAAGCAGAAAAAGAAGTACGCTATTAACTATTAACGTACCTGTCTCTTCCGAAACGAATGAGTAACATCGTCGTGTCGTGCTACCATCGTATCTCAGGAGTCT
+
;;;D@CC@BBA@@@;>666=>A>:;499925@@;;94>8==>999B;>>9B>AAB??>>?)7.3:::::><<?@::8=9;;;(//)/4:;</<<<75555:::54.4.4<7===:<<<<=<<??><@<<C9969A>@=@@CABBBC@C@BCC?@@@CBBBB?BCCBBB??=8;733(3/////&////8989+76168...8876774<<=A;>188B;:49=9=>>B?>7@@?8<8;4997733,3777333;885<555666627555=:::2557177:8:
@ATNG8:04783:05597
GATGGTAGTATAGAGCTCTACATAGTACTCATTCGTTTCGGAAGAGACAGGTACGTTAATAGTTAATAGCGTACTTCTTTTTCTTCTTTCGTGGTATTCTTGCTAGTTACACTAGCCATCCTTACTGCGCTTCGATTGTGTGCGTACTGCTGCAATATTGTTAACGTGAGTCTTGTAAAACCTTCTTTTTACGTTTACTCTCGTGTTAAAAAATCTGAATTCTTCTAGAGTTCCTGATCTTCTGTGTCGTCTATCATGTACTACCATCGTATCTCAGTAGTCT
+
>::A?=CDCCC@A@CEBAAC?>>;;;@@AA<A<BDDD>BC?C?CCAAABB>CABBD?B?AAAD@G@BAAAAAA@B=AABCB3CC>=><:>AAA>B>B=@@688=<6712<=9>>@B:==C<B<A??@C::705578288988=@;;;AA999>:4558:?>5;4;==><8888,22:::.:6:6::;;;*8888;09222998877-//...#....7.3.35.55666783905566==2576;7:77:<<>???;9:<<:::;@@A==;;888=<=:;<AA
@ATNG8:04794:05572
GATGGTAGAGAGAGCTCTCTCATCGTACTCATTCGTTTCGGAAGAGACAGGTACGTTAATAGTTAATAGCGTACTTCTTTTTCTTGCTTTCGTGGTATTCTTGCTAGTTACACTAGCCATCCTTACTGCGCTTCGATTGTGTGCGTACTGCTGCAATATTGTTAACGTGAGTCTTGTAAAACCTTCTTTTTACGTTTTACTCTCGTGTTAAAAATCTGAATTCTTCTAGAGTTCCTGATCTCTGGTGTCGTCTATCATGTACTACCATCGTATCTCAGGAGTCT
+
=ABE?CBBBCDBABB666;<>>A;;66699699;CFD=BB?@=@@A@>@A;@??@@=A?AAAA<A9=BBBCCBBB;=====+;?4@<8818==>558B;?@548>A>?<??CCBAAC@BBA:?;@AAAAAAA;@@EE688>>;;;?>;;;@=::;<;::=BD>D7;;????;;;<>>>AA5?:=88////(/<////(//6///5:22+2522$2666949377599995552728:;;:777@4;;;??A<;<CB@??@?>?>B;>=>:::=///=@9@@=>>
@ATNG8:04756:05633
GATGGTAGTAGTACACTATCATCCAGAAGATCAGGAACTCTAGAAGAATTCAGATTTTTAACACGAGAGTAAACGTAAAAAGAAGGTTTTACAAGACTCACGTTATCAATATTGCAGCATACGCACACAATCGAAGCGCAGTAAGGATGGCTAGTGTAACTAGCAAGAATACCACGAAAGCAAGAAAAAGAAGTACGCTATTAACTATTAACGTACCTGTCTCTTCCGAAACGAATGAGTACTGTATCTATGTGTGCGCTACCATCGTATCTCAGGAGTCT
+
BBCC?CC>CBBBBD@ABJGGBBC?@@D@DBCB::7;?BB@A@@@=@C?B?BBBBABBA2A=@BAAAACCBDC=BA??===,>?=A?BBB:BCC@B?@?CCCEB>BBCA:AAB?CBBBBBBBAAAB>>>@=>>BB?BBAAA@@@<@;@@B?BBACC@??<?@@@BC@BB?BCC9???:;1;=<799999*//*/;>>DFB>=:><???D:>:>>>>=:=D>>>A@:>:>BC:?CC@AABGAABCCCCCDEBCBAAABBCBCCD@CCCCBCBBBBBA=AC@@@
@ATNG8:04772:05649
GATGGTAGTCTCAGATAGTCTATAGTACTCATTCGTTTCGGAAGAGACAGGTACGTTATTAGTTAATAGCGTACTTCTTTTTCTTGCTTTCGTGGTATTCTTGCTAGTTACACTAGCCATCCTTACTGCGCTTCGATTGTGTGCGTACTGCTGCAATATTGTTAACGTGAGTCTTGTAAAACCTTCTTTTTACGTTTACTCTCGTGTTAAAAATCTGAATTCTTCTAGAGTTCCTGATCTTCTGGACAGAGTGTGCAGATACTACCATCGTATCTCAGGAGTCT
+
<<<B@CBBCCCCABBCCCCBBCCBBBBCCCCC@@BBD=CC?C@CFCBBBC@CCCCB?BC@CCC?B?BCDJLCBBC@BBEDD3::89?@A;@@A@=ABB?AC=@ABBAB@BCDFBBBD@BBB@BADBBBBB@@>@CDD@D:::CCCBBAA@AABDD@@A@@BB>A=@@BCCBCBC@CBBHI<C@C=ABAAA,BCCBC<BBCBBBBBBC?CDBD5DBDBB?B?BD?BBBBBCC@C@BBBBBB>A?CACCCCDDBBBAAABCCCCCCB?CBBBBDCCAAAD@CCAAA
@ATNG8:04773:05657
GATGGTAGAGTATCATGTGTATCTCCTGAAGATCAGGAACTCTAGAAGAATTCAGATTTTTAACACGAGAGTAAACGTAAAAAGAAGGTTTTACAAGACTCACGTTAACAATATTGCAGCAGTACGCACACAATCGAAGCGCAGTAAGGATGGCTAGTGTAACTAGCAAGAATACCACGAAAGCAAGAAAAAGAAGTACGCTATTAACTATTAACGTACCTGTCTCTTCCGAAACGAATGAGTACATAGATATACGTATAGCTACCATCGTATCTCAGGAGTCT
+
::;C@CCBCCCCCCCCCCCCCCCCC?CCCACCEDAA>@;@CAABCC=A@?C?BCG@@@@@1@@DKECCCCBA@@;ABABCCG5CCAD@CCC<FCCABCC@@>@00+0;@=;>>?AC>CACEDECA@ABBBBB>BCAA?ABCCBCBB@BGECC@BBDCCCCD@CCBBCC@CC@???>@A@?A5?8949ACCD3BB?BCBABBBAA=A@ABBB<?<?=BBB@BCCCBCC@C>@@D<AAA@BDDCDDCCCCDCBBBBBBCBBBDBB9979A>>BBBAACA@<>@000
@ATNG8:04787:05628
GATGGTAGGAGACACGTCGCACACGTACTCATTCGTTTCGGAAGAGACAGGTACGTTAATAGTTAATAGCGTACTTCTTTTTCTTGCTTTCGTGGTATTCTTGCTAGTTACACTAGCCATCCTTACTGCGCTTCGATTGTGTGCGTACTGCTGCAATATTGTTAACGTGAGTCTTGTAAAACCTTCTTTTTACGTTTACTCTCGTGTTAAAAATCTGAATTCTTCTAGAGTTCCTGATCTTCTGGGCAGACTCTCACACGCCTACCATCGTATCTCAGGAGTCT
+
A@@B?CCC@BBCBCEDBBBBCCCCDBBBCCCC@CCCG>CC@B>@ABCCCC@BBBBA=@=@BBB?B@BBAAABB@@;99::9(:=;?ABB=BCBB>AAB>BB<==>BBB?AAAACBAA>A@@9>:>??>>?>>=A@@@:>???AA?>>>AAA@???<===<==:>>AAAAAAAAA<@@?AB5B<A;>>CAA.A?=>>5<<9555>===9>@@@/@>>>B<A<AA;AAAA??>;@;@AB@?>688AA3>8:888A??>==AAD=AAA<@===DDDA>>>A=AA@<<
@ATNG8:04762:05670
GATGGTAGAGAGACTGTAGCGCACCCAGAAGATCAGGAACTCTAGAAGAATTCAGATTTTTAACACGAGAGTAAACGTAAAAAGAAGGTTTTACAAGACTCACGTAACATATTGCAGCAGTACGCACACAATCGAAGCGCAGTAAGGACGCTAGTGTAACTAGCAAGAATACCACGAAAGCAAGAAAAAGAAGTACAGCTATTAACTATTAACGTACCTGTCTCTTCCGAAAACGAATGAGTACGATGAGATCTCGTGTGCACCATCGTATCTCAGGGAGTCT
+
94:=056@<;:86-------;;;>@4565155;;44055:8<<<;;7:=-3-38777777'76;93333889;;33349999(9;.5.555&555.59999/////3///7:.45445<666;;;=554;394453:<<::8:9),(,,,,-77884404:<:;85:;6///5:99<<3333,//666'6:(////.25588,2,25556:6;;>;;7:;:94435:53333&333,33373333339::885:88899222>155>>A:<;:5525'57755
@ATNG8:04763:05689
GATGGTAGGTGCACATGAGTGTATCCAGAAGATCAGGAACTCTAGAAGAATTCAGATTTTTAACACGAGAGTAAACGTAAAAAGAAGGTTTTACAAGACTCACGTTAACAATATTGCAGCAGTACGCACACAATCGAAGCGCAGTAAGGATGGCTAGTGTAACTAGCAAGAATACCACGAAAGCAAGAAAAAAGAAGTACGCTATTAACTATTAACGTACCTGTCTCTTCCGAAACGAATGAGTACAGAGAGTACGATATGTCTACCATCGTATCTCAGGAGTCT
+
AABF@EDD@@BBCBBBCDCCCBBBC?BCC@BBBBCA?B@BBBBBBB@CC@B?BCECCCCC5C?BBBBBBBCCCB9@C9:99:*;A==@CCC9CB@>@DCCCCDAA?A@CC@ABB?BBBBBBBBBCCCCCC@@>@BCD@@?@CBCCC@C@C::7:ABCCCCD@BCBBBB?BC@BCB788BCC>?<<8777777%8?;8849BBABB?B?>>@@;B=A@BBB@BBBBBCC@C?BBD>DBB?BBBBBCCCBBBBBBBBBCBBBB@@@BB?BBBAAAB>@ABB>>>888
@ATNG8:04791:05715
GATGGTAGGAGACACGTCGCACACGTACTCATTCGTTTCGGAAGAGACAGGTACGTTAATAGTTAATAGCGTACTTCTTTTTCTTGCTTTCGTGGTATTCTTGCTAGTTACACTAGCCATCCTTACTGCGCTTCGATTGTGTGCGTACTGCTGCAATATTGTTAACGTGAGTCTTGTAAAACCTTCTTTTTACGTTCACTCTCGTGTTAAAAATCTGAATTCTTCTAGAGTTCCTGATCTTCTGGGTCTACGCTCGTCGCGCTACCATCGTATCTCAGGAGTCT
+
BBBC?BBD@BBBCCBBBDDDCBBBBBCCCCCC@CCCC>BC@C@CCCCCDC@CCCAB?B?BBBC?C?CBBBAACCF@AAAAA2@A<A???7>CCC@BBB?BB?>>?CAB?BBBCBBAA>A??7;7;>>?@>>><AAAA;AAB>>=>>>>AAAAAAA;@?@=DD;?;@?AABBAAA;AAADD;D:=:=@@@@/@B@@177///@@;>=<5:::;+9=?=?<?<AA=AAC????;?<@AAAAA;??AA9?>>@@@AA@@@AD??>AAA:<=@@@@ADBBBB@CCC@@
@ATNG8:04750:05730
GATGGTAGTATCTGCACACTCTGTCCAGAAGATCAGGAACTCTAGAAGAATTCTGATTTTAACACGAGAGTAAACGTAAAAGAAGGTTTTACAAGACTCACGTTAACAATATTGCAGCAGTACGCACACAATCGAAGCGCAGTAAGGATGGCTAGTGTAACTAGCAAGAATACCACGAAAGCAAGAAAAAGAAGTACGCTATTAACTATTAACGTACCTGTCTCTTCCGAAACGAATGAGTACTACTCTCAGAGACACACTACCATCGTATCTCAGGAGTCT
+
;==EADBBA@ACCBBBBCCCCCCBB?BCC@CCBBAB@B?BBDDDDD@AA>A?A@@;;;;.:>?@BCCCBD???:?BBBBB:BA;?2889(9=??BBBBBBBDD@B=;;7;AB=BAA>>>@>>>@AA<<<@<?@?B=@@@@@A@B=B=A?B?BBBBBBCA:AAAA@@>AB?BCC>AABCB>?>?:;<;;;+:;5;?@@@>>>C<@<?AAA<A<A@?>>;>AAA???;A<@@@8@BB?DBBB>>??;@@>>>?BBCCCBBBBBBB?BCBBB@;;==AC;>>888
@ATNG8:04753:05757
GATGGTAGTATCTGCACACTCTGTCCAGAAGATCAGGAACTCTAGAAGAATTCAGATTTTTAACACGAGAGTAAACGTAAAAAGAAGGTTTTACAAGACTCACGTTAACAATATTGCAGCAGTACGCACACAATCGAAGCGCAGTAAGGATGGCTAGTGTAACTAGCAAGAATACCACGAAAGCAAGAAAAAGAAGTACGCTATTAACTATTAACGTACCTGTCTCTTCCGAAACGAATGAGTACTACTCTCAGAGACACACTACCATCGTATCTCAGGAGTCT
+
556>@CCABBCCBBBCCCFAAABBB@BCCAGDBB@@?@?BBECCCC@BB@C?BBBBBCCC2C?CCCAAA@A?=>8>>?@AAA0AB?CAFDF;CCDACABCCCC@@>@@BBADBB@CBBBCCCDCCCCCCCCC@CBCC@BBDAAABB?B@DCD@CBAAC@@?=A@BA::8:B?ABB574;;;3;33,33778(7?=ABBBBB?>>1816;;8;:::>CCD?BB<<<=B>A>?@?8=>>8?>>ABBBA?????@@AA???BA==>:;7;BB>>>AAA@@@=>>>??
@ATNG8:04756:05731
GATGGTAGTAGTACACTAGTCATACCAGAAGATCAGGAACTCTAGAAGAATTCAGATTTTTAACACGAGAGTAAACGTAAAAAGAAGGTTTTACAAGACTCACGTTAACAATATTGCAGCAGTACGCACACAATCGAAGCGCAGTAAGGATGGCTAGTGTAACTAGCAAGAATACCACGAAAGCTAGAAAAAGAAGTACGCTATTAACTATTAACGTACCTGTCTCTTCCGAAACGAATGAGTACTATAGACTATCTGAGACTACCATCGTATCTCAGGAGTCT
+
ABBC@CBBBCCCECCCFEIHCCBBA=A@B=@AABAA?BFGCDDAC@@BB@C?BBA;;;;;);=ACCACCCA:87*7799555$5<7<49990;===>BCBCCCBB?B@BB@BCB@BBC@AACCCBBBBCBBB?BBBB@BBBA@@@B?C@D??=@CAAAA8838B?A=B@BC@A@:588::=<=?:>3789:(8=9:>=<;<@@;9<@=B??<????@AA=::8>=:<8;;?@@<?@C>AABBBBBBCCA>>>;@@CABA@AAC?><??>CCBBAAA@B>BB@@<
@ATNG8:04770:05755
GATGGTAGTATCTGCACACTCTGTCCAGAAGATCAGGAACTCTAGAAGAATTCAGATTTTTAACACGAGAGTAAACGTAAAAAGAAGGTTTTACAAGACTCACGTTAACAATATTGCAGCAGTACGCACACAATCGAAGCGCAGTAAGGATGGCTAGTGTAACTAGAAGAATACCACGAAAGCAAGAAAAAGAAGTACGCTTTTAACTATTAACGTACCTGTCTCTTCCGAAACGAATGAGTACACACTCTCATATGACACTACCATCGTATCTCAGGAGTCT
+
:;;B@CBCDCCCBBBCCCCCBBCCC@CCB?BBCBBB@B@BBCBAA@???<??BBAAAAAA2A?BBCBBBBA???8<>?????0@B>BGEED9CCJ@CCCBCCBCC@C@BC?BBB?BBCBCBCDBBB999??@@BBAC=A:99BABC>B?ABB?BCCDCBBB@BBBBB@AA>A??;?AAAC<@@@;99::9(9>?AAA@@9888)99?CBB?B?BBBBB@BCBBBBB?B?BDD>BBB?>>?B@?@CCCCBBBBA@:;>BAA@@>><?BBCCCDBCBBB>A@@AB
@ATNG8:04771:05743
GATGGTAGTGTTACAGATCAGACACCAGAAGATCAGGAACTCTAGAAGTATTCAGATTTTTAACACGAGAGTAAACGTAAAAGAAGGTTTTACAAGACTCACGTTAACAATATTGCAGCAGTACGCACACAATCGAAGCGCAGTAAGGATGGCTAGTGTAACTAGCAAGAATACCACGAAAGCAAGAAAAAGAAGTACGCTATTAACTATTAACGTACCTGTCTCTTCCGAAACGAATGAGTACAGAGAGTACGATATGTCTACCATCGTATCTCAGGAGTCT
+
@?@B@CDCDCC?BBCCCCCDCCCBB?BDD?BBBCDDAE@BBBDCCC@CCBC@BCC;;;;;$:8CA>CFCBB:990;B;;;;6:F>C<AAA7ACB@CCDCCCBBB?B???=>BB?BBBBBABBDDAABCCAA>AAAA@BBCCDCCC?B?B9979CCBCCBB@BCCBBA?AD@CBB?BBBAA:@@>:99888(8A<>>??BBBCB?C?CAAA?C?B@CCCABBBCCCC?B?:::.:::5;AAABBCAAABBBBBBBCBBBBBBBBB@BC=>>>>9=>9839<888
@ATNG8:04786:05724
GATGGTAGATATATGCACGCTCTACCAGAAGATCAGGAACTCTAGAAGAATTCAGATTTTTAACACGAGAGTAAACGTAAAAAGAAGGTTTTACAAGACTCACGTTAACAATATTGCAGCAGTACGCACACAATCGAAGCGCAGTAAGGATGGCTAGTGTAACTAGCAAGAATACCACGAAAGCAAGAAAAAGAAGTACGCTATTAACTATTAACGTACCTGTCTCTTCCGAAACGAATGAGTACGTGTGACGTACGTGAGCTACCATCGTATCTCAGGAGTCT
+
BBCD=AACCCCCD@@BDDDDCCBDC@CBB?BCCCBB?B?CCCCCCC?CC?B?BBBCBBBB3B@BBBBBBAB>>=3<>99:::*:C>D4;;;.;@A=BCCICCDDC@C@AA?ADD?BBBCCCCBCCCBBBCBB?BCCC@BBBBBAAB?D@DBB>ADCCCCAA?BBBBBB?BF>BBB>AABBB=???=@BBBB3BC?CAA@CBB@A;A:???>:?=DBBBA>@A@@?AA?B?BBD>CBB?BBBBCBBABBACABBCBBBBCBAAB>>;>@AABBBBBBAA>ABAA>
@ATNG8:04818:05147
GATGGTAGATATCATGTGTATCTCCAGAAGATCAGGAACTCTAGAAGAATTCAGATTTTTAACACGAGAGTAAACGTAAAAAGAAGGTTTTACAAGACTCACGTTAACAATATTGCAGCAGTACGCACACAATCGAAGCGCAGTAAGGATGGCTAGTGTAACTAGCAAGAATACCACGAAAGCAAGAAAAAGAGTACGCTATTAACTATTAACGTACCTGTCTCTTCCGAAACGAATGAGTACATAGATATACGTATAGCTACCATCGTATCTCAGGAGTCT
+
BABC?BBBCCCCCCBBCGCCBCBC?BBD@ECCB@@=@>AABBCDC?CC@D@CCBBBDDD5D@BCCBBBED;;:7;BAADHH5CD@B?CCC9CLG@CBBDBBB??:@=@@<@AB?BDBBBBCCBBBBBBCCC@CCAB?BBBBBBBB?B@CBB?BCCCCCCC@BBBBCB@CB?BBB=@@>=<3???9?CCCC3CCC?>>DEB>><>?BBB@<A=AACBB?BB@@@BB?B@BCD>BBB>@@BCBBCCCCB@@@BBBBCBBBDBBAA=AA>>CBBBBBBB?BB999
@ATNG8:04830:05120
GATGGTAGACATATCTTACTCTCTGTACTCATTCGTTTCGGAAGAGACAGGTACGTTAATAGTTAATAGCGTACTTCTTTTTCTTGCTTTCGTGGTATTCTTGCTAGTTACACTAGCCATCCTTACTGCGCTTCGATTGTGTGCGTACTGCTGCAATATTGTTAACGTGAGTCTTGTAAAACCTTCTTTTTACGTTTACTCTCGTGTTAAAAATCTGAATTCTTCTAGAGTTCCTGATCTTCTGGTATACACACTCGCTCGCTACCATCGTATCTCAGGAGTCT
+
A;@C@DCBCCCCCCCC@DEBCBBBBBBABABC@BBBE?EG?B@BCC@AAC@C@??B?B=??AA=C?A??>BBBCC?ABDDD3>?9=99:(7@@DACBB?9749>@CCC?CAB?====8<??;?8<=ACC>>?;A@882::<999:>@@AAB@@@@<>>><@@<>:>@AA@@???<???AA;D>D;8////(/;999*--3---9//84:8:9)5>?AA9@9>A<ADDH???;>;??AA>><>??<@==>?CBCC???AAAA>>>C=??>AAAA@@@<;7>B>>>
@ATNG8:04836:05138
GATGGTAGCGAGCGAGTGTGTATACCAGAAGATCAGGAACTCTAGAAGAATTCAGATTTTTAACACGAGAGTAAACGTAAAAAGAAGGTTTTACAAGACTCACGTTAACAATATTGCAGCAGTACGCACACAATCGAAGCGCAGTAAGGATGGCTAGTGTAACTAGCAAGAATACCACGAAAGCAAGAAAAAAGAAGTACGCTATTAACTATTAACGTTCCTGTCTCTTCCGAAACGAATGAGTACGAGAGTCAGAGCAGAGCTACCATCGTATCTCAGGAGTCT
+
44446:?555@A@@@A>>;;;9999.6=<8=B696C5>5:>?98:C?AA8:539;99999(96;A<DCBBCCCC49;;::::';9457===2?A@:>>>:69=@@9@:9905>::==ACCA;;;AAAB@A>@:??@@>@@>:?AA@;=:>00*0@>9=9@@9==?D9989A=?>@4:839=18774333333#3717789::===7=;8888,3,32525.5>566==:=:@;F80/0<0000//ABBBB@AAA@@A??;<<<??B?BBBA@@@????<9=??>:
@ATNG8:04839:05131
GATGGTAGTATCTGTCTACGAGAGCCAGAAGATCAGGAACTCTAGAAGAATTCAGATTTTTAACATCGAGAGTAAACGATAAAAAAGAAAGGGTTTTTACAAAGACTCACGTTTAACAATATTGCAGCAGTACGCACACAATCGAAGCGCAGTAAGGATGGCTAGTGTAACTAGCAAGAATACCACGAAAGCAAGAAAAAGAAGTACGCTATTAACTATTAACGTACCTGTCTCTTCCGAAACGAATGAGTACACATCGTCGTGTCGTGCTACCATCGTATCTCAGGAGTCT
+
9::>6=9??;77/////99/5959<7<<?7?A9;;?;?9?<<;;77173-3533377:::+:6<<:::88;8;;;388888>===%333(37.7777$3255,5522263...'.(.3276626955<CCCBBBFDBAAD?AB??<@BACAA??<@@CCB?BDCCCCCC?BAABFC?>?;?BA:????=5=>>999999(9@?B9:8BBD??3838==>1837ABA@>@@@@@@@?C@BCC>BBA?BBBBCCCAAABDBBBBCA:::BBAA>><>A@@BBAA@BBD@BBBBB
@ATNG8:04801:05208
GATGGTAGACACGTGTGCTCTCTCGTACTCATTCGTTTCGGAAGAGACAGGTACGTTAATAGTTAATAGCGTACTTCTTTTTCTTGCTTTCGTGGTATTCTTGCTAGTTACACTAGCCATCCTTACTGCGCTTCGATTGTGTGCGTACTGCTGCAATATTGTTAACGTGAGTCTTGTAAAACCTTCTTTTTACGTTTACTCTCGTGTTAAAAATCTGAATTCTTCTAGAGTTCCTGATCTTCTGGATAGCGACGCGATATACTACCATCGTTCGGTCAGAGTCT
+
::;B@CB?@@@@BDHBAACB;:;;BB@AACBB?BCCE>@@<@?@@AAB@@<@B@@@>A?;:;C?B?BBECCBBBB??????.=><?:98,3==??CBB?BB59:8@@;8888=BAAB=<=?7;6;B?==>>?;????9==@:;;==???@AB;;;7;;?<BB7;7;B===A>8705::::+:7<6999::.;><==6;/////996:46;;;,;///8373999>A@@@??;@;@B@?;;6;;;;?@:<;>>>A=;;;>???@@@:=====<>>;>@@@@?AAA
@ATNG8:04826:05207
GATGGTATCTCGCTGATGATATCTCCAGAGATCAGGAACCTAGAAGAATTCAGATTTTTAACACGAGAGTAAACGTAAAAAGAAGGTTTTACAAGACTCACGTTAACAATATTGCAGCAGTACGCACACAATCGAAGCGCAGTAAGGATGGCTAGTGTAACTAGCAAGAATACCACGAAAGCAAGAAAAAGAAGTACGCTATTAACTATTAACGTACCTGTCTCTTCCGAAACGAATGAGTACGAGAGAGCACTCGTGTCTACCATCGTATCTCAGGAGTCT
+
CBBB@BBBCBCCCCBBBAAABBBBA>AB@?@CBBB@B@D@DCCC?BB@B@BBDCDFFG1?=?A@A@AABCCC;@?99999(:=993333&3396;=AA=;;:>;>=AA;>>><?>>>?ABAB===>???B=B???<??@?AAAA<>;>@B?@@BBA====AAAAAA>AA>AAB>@=;::07:6577777'//)/>98;<??C<@<@A@@<@;>@@DD8;;>>AAA;><>AA:@BC>???BB@@AB>>>>>???B@A@???@@@<A@@>>AB>>>@@;?==77
@ATNG8:04832:05209
GATGGTAGCGAGCGAGTGTGTATACCAGAAGATCAGGAACTCTATAAGAATTCAGATTTTTAACACGAGAGTAAACGTAAAAAGAATGGTTTTACAAGACTCACGTTAACAATATTGCAGCAGTACGCACACAATCGAAGCGCAGTAAGGATGGCTAGTGTAACTAGCAATAATACCACGAAAGCAATGAAAAAGAAGTACGCTAATTAACTATTAACGTACCTGTCTCTTCCGAAACGAATGAGTACAGAGAGTACGATATGTCTACCATCGTATCTCAGAGTCT
+
<=<<8<=<<:;655>=666@A?ABB=@@@=A@;95@8@?===DAAA@AA>A=?:<<<@@@*@=:96=<;;@===6=BBBDDG1C?8665;;;0;;<9B?@>=></0+/5:96:=?5;@???>=?:;995=566:>>=C@BBDGCCBC>B@D<;9;BBBCBBB?A@?@;;4;<6:::*00888(//3,338888)8:4:333<877107959;/0)0)/899:6<65549>2:6:;C8??@5;:98<??>?>>>>?=ABBB@??BBA??<?BB:99@972;;?:::?
@ATNG8:04833:05204
GATGGTAGTGTCATATGAGAGTGTGTACTCATTCGTTTCGGAAGAGACAGGTACGTTAATAGTTAATAGCGTACTTCTTTTTCTTGCTTTCGTGGTATTCTTGCTAGTTACACTAGCCATCCTTACTGCGCTTCGATTGTGTGCGTACTGCTGCAATATTGTTAACGTGAGTCTTGTAAAACCTTCTTTTTACGTTTACTCTCGTGTTAAAAATCTGAATTCTTCTAGATTTCCTGATCTTCTGGATAGCGACACGATATACTACCATCGTATCTCAGGAGTCT
+
9<=B@BCCCCBBDBBBDEDDBBCDDBCBCDBB?BCDC?CC@C@EDCCCEDACCCCC@C@BBBB?BACDDBBBBBC?BBBBB5BB@BBCC>CBCC@CBB>BC>AAACCC@CCCCCCCC@CCC@C@CCCCCCCB@CCCD@BCCCCCCCCDDCC@@@A?DCC?CD?B?BCCCCCCCB=@::::.:>B;@AAAA0ABABB=A@CCCCDCCC@CCCC5CCCCD@C@CC@CCCBBCC>C@BBBCCC?CCC?CCBCBDCCCCCCCCCDCCCC?BBBDCCCCCCCC@BB???
@ATNG8:04808:05258
GATGGTAGCTATACGTATATCTATGTTCTCATTCGTTTCGGAAGAGACAGGTACGTTAATAGTTAATAGCGTACTTCTTTTTCTTGCTTTCGTGGTATTCTTGCTAGTTACACTAGCCATCCTTACTGCGCTTCGATTGTGTGCGTACTGCTGCAATATTGTTAACGTGAGTCTTGTAAAACCTTCTTTTTACGTTTACTCTCGTGTTAAAAATCTGAATTCTTCTAGAGTTCCTGATCTTCTGGACAGAGTGTGCAGATACTACCATCGTATCTCAGGAGTCT
+
?@AL@ECCCC?BBBBBCECCCDCDCB?CCCCC@BBBC=BB@C?BBDCDBB?BBCCC?C@BBBC?C?BBCCCCCCC@CBBBA2AB?BBBC>CCBB>BBB>BB>==>AAB@BBBBCCCC>AAA<>:?AA>===>9>?@@<@??@@@?>>>ABA@>>><;;;<AA<A<AAAAA??@D<@;;;;2;=A<?<@@>,;===@,//////;=>>4:;;;+:?@@B=D;AA<AAAA@@@<@;@@A@@@;@@A:?@AA@@@>AAAA>?==<??>;AAAAA??>AADD;>>>??
@ATNG8:04824:05256
GATGGTAGTATCTGCACACTCTGTCCAGAAGATCAGGAACTCTAGAAGAATTCAGATTTTTAACACGAGAGTAAACGTAAAAAGAAGGTTTTACAAGACTCACGTTAACAATATTGCAGCAGTACGCACACAATCGAAGCGCAGTAAGGATGGCTAGTGTAACTAGCAAGAATACCACGAAAGCAAGAAAAAGAAGTACGCTATTAACTATTAACGTACCTGTCTCTTCCGAAACGAATGAGTACACACTCTCATATGACACTACCATCGTATCTCAGGAGTCT
+
:;<C?BBBAABAABBCCFECDBBCCACCCABBBCCC@C>AAFEFBB@BC?A=@@@@@@AA2AABBBBAA???>?5<?AACBB5BC@C@BBB:CCD@CBCCBBBBB?B@@@?ACE>A@CCCCFCCCCBBABBCACBA@<@@@@@BCB@C@CBB?BDDCCBCC?CBBBAD?BB@BBA<??@@@9@@@=AABCC3BF?B:::BCA>><><A??>=@=@?CAA>AAAAABB?B?CBB>BBB?BBBEDCBBBBBBBBBBD??AABBEAAA?BABBBBBBCCCF>AA?9:
@ATNG8:04831:05252
GATGGTAGCACGACACGACGATGTGTACTCATTCGTTTCGGAAGAGACAGGTACGTTAATAGTTAATAGCGTACTTCTTTTTCTTGCTTTCGTGGTATTCTTGCTAGTTACACTAGCCATCCTTACTGCGCTTCGATTGTGTGCGTACTGCTGCAATATTGTTAACGTGAGTCTTGTAAAACCTTCTTTTTACGTTTACTCTCGTGTTAAAAATCTGAATTCTTCTAGAGTTCCTGATCTTCTGGATAGCGACGCGATATACCATCGTATCTCAGGAGTCT
+
A@AB<==B@@A0//A@ABA;66=>BAAACCBB?B;;;8;C?C@CCCBCBD@DCABA?A>ABBB@B@BAAABDCBB=?>>;=.?A;A???3>????CBB?BA79:?A?A;@@ABAABB?B>C=C<>>===::;;>AAB7;;;;>>>>AA???>>>@<>>==AA=A;??B@??AAC;?@?BB;B:>5;7:::+:>999+--3---7:9@:AAAA*88<883>8<>;@???A::596<=<>::7;:B;A>?>;;;===AB::://+/::==AACC@@@=AA<;;
@ATNG8:04837:05231
GATGGTAGGAGACACGTCGCACACGTACTCATTCGTTTCGGAAGAGACAGGTACGTTAATAGTTAATAGCGTACTTCTTTTTCTTGCTTTCGTGGTATTCTTGCTAGTTACACTAGTCATCCTTACTGCGCTTCGATTGTGTGCGTACTGCTGCAATATTGTTAACGTGAGTCTTGTAAAACCTTCTTTTTACGTTTACTCTCGTGTTAGAAATCTGAATTCTTCTAGAGTTCCTGATCTTCTGGGTGCGCTACAGTCTCTCTACCATCGTATCTCAGGAGTCT
+
@@AA>CCC@CCCBBCCBBAABBBBBCCCBBCC@CGCE>CC@C?CCCCCBB?BCCCB@C@CBBB?B@BBBBCCCCD<??C>C+@@<BBCD=CAAA>BBC?BC>999?AC>BBBBEBAABAAA?B?BBBC?@???AA995:A@=@@@A>====;;;B=ECGAFH?B@CCCCFCCCCACDCCC;C6:7;BBBB0BA:::.;ACCCBBBBB@@@@C=@@@DB>A>BB>AAFBBBB?B?BCAAAA<@9;;0;A@A@CDDD@@AABBCDDD@CB@@A@@@BBBB@BCAAA
@ATNG8:04840:05254
GATGGTAGGCACTGCGCACACATCCCAGAAGATCAGGAACTCTAGAAGAATTCAGATTTTTAACACGGAGAGTAAACGTAAAAAGAAGGTTTTACAAGACTCACGTTAACAATATTGCAGCAGTACGCACACAATCGAAGCGCAGTAAGGATGGCTAGTGTAACTAGCAAGAATACCACGAAAGCAAGAAAAAGAAGTACGCTATTAACTATTAACGTACCTGTCTCTTCCGAAACGAATGAGTACTGTATCTATGTGTGCGCTACCATCGTATCTCAGGAGTCT
+
;4<<.55=5;566><<<@;;9;555)5;;7>:6655.5165<<<==7::.4.49:94444$4.////)///9///(3355555$55458<<<0;?@>BBBCBBB@@<@>@@<@@A=A@AACCCCCC@@@@AAA>BB@@=@AAACBBB?A?B;;9;BBBBBBB?BBBBBB>>?????@BBBBC>AAA?BBDDC2BB?B>>>=>>>><?>?>>>3838>CBC@BBAA@??:=;999,7=><@BBBBBBBAAABBCCABACC=>=>>>B>BB;;;?==>??F=888A?
@ATNG8:04843:05263
GATGGTAGCACACGAGATCTCATCGTACTCATTCGTTTCGGAAGAGACAGGTACGTTAATAGTTAATAGCGTACTTCTTTTTCTTGCTTTCGTGGTATTCTTGCTAGTTACACTAGCCATCCTTACTGCGCTTCGATTGTGTGCGTACTGCTGCAATATTGTTAACGTGAGTCTTGTAAAACCTCTTTTTACGTTTACTCTCGTGTTAAAAATCTGAATTCTTCTAGAGTTCCTGATCTTCTGGGCAGACTCTCACACGCCTACCATCGGTATCTCAGGAGTCT
+
ACAA=BBBBBBBBABACCCDCA;<;=<@<?9;.;;:9)5;5<9>BCCB:9:;BCBB?B@CABB@D@B@?:??>99473333$3949887,3A@A?BAA=@@9999@?@478BA@CBB?BBH?@<@@@@@<;;=>>>C7;:A?::;;==AAD888>197<89?<A;A=9988;//*.-999*9-/.3;;;)66677-558555955537==;,;///96=5@@=???@@@A<@<??>=<C:898=5=>??@?BABBBAA;;7;:<7<://,/<<>;;//,/<:9:
@ATNG8:04803:05300
GATGGTAGGCGTGTGAGAGTCTGCCCAGAAGATCAGGAACTCTAGAAGAATTCAGATTTTTAACACGAGAGTAAACGTAAAAAGAAGGTTTTACAAGACTCACGTTAACAATATTGCAGCAGTACGCACACAATCGAAGCGCAGTAAGGATGGCTAGTGTAACTAGCAAGAATACCACGAAAGCAAGAAAAAGAAGTACGCTATTAACTATTAACGTACCTGTCTCTTCCGAAACGAATGAGTACCTCTCAGACGCTCGTCCTACCATCGTATCTCAGGAGTCT
+
AACC@CCC@CABBCCEDAABCCCBB=BCDABBCCAA>A>AABCBCB?@@=@?AACBBBCB3B?CBBBBACBAA@9>@99888(9@;@2999(77>6=B@AACCDC4948=9>>>;>>>>AA@>@@>><><<A;????:>>A@@@>>:>=D@A=ACCBBBBA?AAADCB=@B>B??:=>999,:>?;=::::*:=8=BCBA>>>>;>;>>>B<B<@@>>=:>=>>::::>:>>>5=@A=???DCDC?@AABB>>>>@;:;@@<A@@<@699DDBBBBB@;@A===
@ATNG8:04808:05298
GATGGTAGGACGAGCGTCTGAGAGGTACTCATTCGTTTCGGAAGAGACAGGTACGTTTAATAGTTAATAGCGTAACTTCTTTTTTGCTTTGCTTTCGTGGTATTTCTTGCTAGTTACACTAGCCATCCTTACTGCGCTTCGATTGTGTGCGTACTGCTGCAATATTGTTAACGTGAGTCTTGTAAAAACCTTCTTTTTACGTTTACTCTCGTGTTAAAAATCTGAATTCTTCTAGAAGTTCCTGATCTTCTGGATACACTCATGTGCACCTACCATCGTATCTCAGGAGTCT
+
<B@B=@5<79:::==@@??A@?@B?BBB@@::29:::.:=9?;>ACBAAA?;;9955)575555069>=>A@>9279)//////#//79/79;>4<;;95:5//)//)//99:;:>666;655155=8=3;;999;==8@=6649@@999;;<<=544944.5445<=:>:==6666<?>:><<<<:$5169>>@@@+66=<=)659595555949999$55555169==75////)/:)/)/9;<=>265;7;A<@@@999999==994:?=<>00/0;;095>>:>?=@B
@ATNG8:04812:05282
GATGGTAGTGTCATATGAGAGTGTGTACTCATTCGTTTCGGAAGAGACAGGTACGTTAATAGTTAATAGCGTACTTCTTTTTCTTGCTTTCGTGGTATTCTTGCTAGTTACACTAGCCATCCTTACTGCGCTTCGATTGTGTGCGTACTGCTGCAATATTGTTAACGTGAGTCTTGTAAAACCTTCTTTTTACGTTTACTCTCGTGTTAAAAATCTGAATTCTTCTAGAGTTCCTGATCTTCTGGGTGTATCAGCGAGTATCTACCATCGTATCTCAGGAGTCT
+
<>=B@BCCCBBBCDCCBCCCCCCCCBBBDCCC?BCCD>CC?D@CCCCCCC@CCCBB@B@DCBB?C@CCCDAAADD>B@CCC1CC?AABD=CCBB?BBB=BE9:9BDCC@CCDDCCCC@CCC@C=BCDGAAAA@CCDDABBBBCCCCCCCDCBBBC@CBB?BD@C@CCCCBBCCC?BBCCC;C?B;@@>>>,>CAAB=A@FGBCBECC>BBBB2AAACCAC@CC@CCBCBBB?C?CBBBCE>BABB>BCCCFCCBBECEEDBBBAA?ADGCCCCCCCCC?CC@??
@ATNG8:04815:05274
GATGGTAGAGTATCATGTGTATCTCCAGAAGATCAGGAACTCTAGAAGAATTCAGATTTTTAACACGAGAGTAAACGTAAAAAGTAGGTTTTACAAGACTCACGTTAACAATATTGCAGCAGTACGCACACAATCGAAGCGCAGTAAGGATGGCTAGTGTAACTAGCAAGAATACCACGAAAGCAAGAAAAAGAAGTACGCTATTAACTATTAACGTACCTGTCTCTTCCGAAACGAATGAGTACGATGAGATCTCGTGTGCTACCATCGACGAATAGAAGTCT
+
ABBC?BBBDDBBBCCBBCCDDCCCC?BBD@DCCCBB?C@CDCDDCC?CD?C@CA?::9:9*:>DCBBBCBB;;;0;B;<;;;*;@@B5;:;&;>D@CBBCDCC@@>@ACC?BBB?BBCBBBBCBBBCECCCCACBBB?BBBCBBBD>B>B@@<@BBC@BBB?BCFCBB?AA=???=@@AA?8@<=9999:9(9A?BAAADCBBB?C?BC@@<@<?@CCC@CBBBBBB@D@BBC=DJC@AAABBBBBBBBBBBBB>>>BCCCBB>?;?A==>A@@<@B@@=@===
@ATNG8:04822:05312
GATGGTAGTATCTGTCTACGAGAGCCAGAAGATCAGGAACTCTAGAAGTATTCAGATTTTTTAACACTAGAGTAAACGTAAAAAGAAGGTTTTACAAGACTCACGTTAACAATATTGCAGCAGTACGCACACAATCGAAGCGCAGTAAGGATGGCTAGTGTAACTAGCAAGAATACCACGAAAGCAAGAAAAAAGAAGTACGCTATTAACTATTAACGTACCTGTCTCTTCCGAAACGAATGAGTACACACTCTCATATGACACTACCATCGTTCTCCTTAAGTCT
+
@@BF@DCCDABBBBBBBDCCCCCBB@BBD@@AABBB?C@CCCCCBB?BCCD?BBBBBCCCD*B?CBBCCCCBBBA<AABBABB5BB@C=AAA9ABC?CBBBAABBA8>9>>;?AA>BBBBBBBBDDCBBBCCC@CBBB@@@@BBCCB@CBIAA?ACCCCBCD@BBCBBB?BB>??>187777)9==;999999$9;<;947==BC=?;?<=CC>A>>@DCC@BB@@@BBAC@DDD>DAA?AEBBBCCCBABBCCBBB??ADCCCCCB?BAAAC>BAC@C@C?A889
@ATNG8:04822:05316
GATGGTAGTGTCAGTGCGCGTCGTCCAGAAGATCAGGAACTCTAGAAGAATTCAGATTTTTAACACGAGAGTAAACGTAAAAAGAAGGTTTTACAAGACTCACGTTAACAATATTGCAGCAGTACGCACACAATCGAAGCGCAGTAAGGATGGCTAGTGTAACTAGCAAGAATACCACGAAAGCAAGAAAAAAGAAGTACGCTATTAACTATTAACGTACCTGTCTCTTCCGAAACGAATGAGTACATAGATATACGTATAGCTACCATCGTATCTCAGGAGTCT
+
@AAA=A@@;A=B@666@?<>B>BBA?@AA?BBA@BB>B>BBBCB@@>@@=@>@A@CCCCC3D?BBBBBAAA99929>?ABBD5CD@D@CCC<CCCBECCCCCBBE@C@;;7;AA=ACCBBBGHCCBBBBCCB@BCCC?BBBBBA@A=A>A;;6;BBBCBBB@A@@@BB@CC@???4::@@@9@@@;999999%9@;?==?B:;;@<@;<<??;><?>AAB>@@???DC?B?BCF?BBC@D???BBBBBBBCBBAA??@ABB>>=>=8::;?>B;;;@@@=@?@?B
@ATNG8:04827:05272
GATGGTAGTGTCAGTGCGCGTCGTCCAGAAGATCAGGAACTCTAGAAGAATTCAGATTTTTAACACGAGAGTAAACGTAAAAAGAAGGTTTTACAAGACTCACGTTAACAATATTGCAGCAGTACGCACACAATCGAAGCGCAGTAAGGATGGCTAGTGTAACTAGCAAGAATACCACGAAAGCAAGAAAAAGAAGTACGCTATTAACTATTAACGTACCTGTCTCTTCCGAAACGAATGAGTACGAGAGAGCACACGTGTCTACCATCTTATCTCAGGAGTCT
+
B@A@>@=@;AEE;;6CHCCDCCCCC@BEJABCCDBB>B?BBBCCDD@CC?A>ABCCCEFE1:99C???BBBBBB=AA;;;;;*;A<@<ABC<DCCADCFDECB@@=@?BB?BCC?BABCCCCCCCBBB@@@@<@ABB@BCBACCCC?D?CCC?BBBCAAAA@BBBAAA?BB?AAA?BBCEE>B::::BFFD2CC?B999CCAAA<A<AABC;@<@@CCB?BCBBCCC@G?CCC>BBB<?>CCCCBBBBBBABBBBBABBBCCB?;7;===<@A=>=BD<@>>AA
@ATNG8:04831:05298
GATGGTAGATATATGCACGCTCTACCAGAAGATCAGGAACTCTAGAAGAATTCAGATTTTTAACACGAGAGTAAACGTAAAAAAGAAGGTTTTACAAGACTCACGTTAACAATATTGCAGCAGTACGCACACAATCGAAGCGCAGTAAGGATGGCTAGTGTAACTAGCAAGAATACCACGAAAGCAAGAAAAAAAGAAGTACGCTATTAACTATTAACGTACCTGTCTCTTCCGAAACGAATGAGTACACATCGTCGTGTCGTGCTACCATCGTATCTCAGGAGTCT
+
B@AA?BCBBBBBBCHCCCCCCCCCC@BBB>BB@B@@>A?@@@BCBF?BC>B>CCA>>>>>.8<AA>=>@AA???8>AAAAAAA(A?=><>@@4=B@:>F<AACCBB>B?@A@BCC@CDCBBBCCDDBBCBA@C@BCBB@CBAAABCC?B?B@@=@DCAAACC@BBCBCA<A@<0005;=;==8<>>;9999999#09;:0//::AA;757579;/:499BCC@BB@@@AA?A8::A=ABB?BAAADCBBCBAAA@AABA:::999A9949AA@@ABBBCEC@BB???
@ATNG8:04832:05291
GATGGTAGACACGTGTGCTCTCTCGTACTCATTCGTTTCGGAAGAGACAGGTACGTTAATAGTTAATAGCGTACTTCTTCTTCTTGCTTTCGTGGTATTCTTGCTAGTTACACTAGCCATCCTTACTGCGCTTCGATTGTGTGCGTACTGCTGCGATATTGTTAACGTGAGTCTTGTAAAACCTTCTTTTTACGTTTACTCTCGTGTTAAAAAATCTGAATTCTTCTAGAGTTCCTGATCTTCTGGAGATATCATCAGCGAGCTACCATCGTATCTCAGGAGTCT
+
BCCD@DAACCDCBBBBCBCGCCCCCBBBCCCC@CCDB=BC?C@CCAAAAA?BBBBB?B>AAAA?A?CCCCCBCBC@BB?BB@BB@BBBB=BBAA?AAC?BC5:9?BCD?CCBBBB@;7<AA=A=>@@A@???<AD??:>>@>=<AADAAA>>@A@@@AA<AA=A=AA??????E<?;;;;/:9=99::::*7=///)/.//..9869-55522#2888:8<8=>9>AAA@@@;?:?ACC?@8;;@<@@@@BAAAAAA>>>AA@@==9===?@@???AAB=AA???
@ATNG8:04838:05285
GATGGTAGACATATCGTACTTCTGTACTCATTCGTTTCGGAAGAGACAGGTACGTTAATAGTTAATAGCGTACTTCTTTTTCTTGCTTTCGTGGTATTCTTGCTAGTTACACTAGCCATCCTTACTGCGCTTTGTGTGCGTACTGCTGCAATATTGTTAACGTGAGTCTTGTAAAACCTTCTTTTTACGTTTACTCTCGTGTTAAAAAATCTGAATTCTTCTAGAGTTCCTGATCTTCTGGGCTGCGCTGATATGCGCTACTATCGTATCTCAGGAGTCT
+
?@AE@CBBDBBBBBBCCCCC?BACCBABCA@?AFFD>CC?C>BBCCCCC@DDC??=@?AABB?B?AADACBCBB?BBDCD3A@?BBCC;B@?A?BBB@BB599BFBB?BBBBBBBB>@>>9=;AA@AAAAAA7=;=;999;:;;CBB>>>=@>>:>>;@=B===CBCBC7;<@@@2>;?<??BCB/BB;;;7;???@@<<<:087788%88;=:8=;>A:@>>>A==8=;?:::>>6;;?>8@888???>>>@BA@@A>??AA>8:8AA>>>AA;888AA
@ATNG8:04847:05287
GATGGTAGCACGAGTCACTCATATCCAGAAGATCAGGAACTCTAGAAGAATTCAGATTTTTAACACGAGAGTAAACGTAAAAAGAAGGTTTACAAGACTCACGTTAACAATATTGCAGCAGTACGCACACAATCGAAGCGCAGTAAGGATGGCTAGTGTAACTAGCAAGAATACCACGAAAGCAAGAAAAAAGAAGTACGCTATTAACTATTAACGTACCTGTCTCTTCCGAAACGAATGAGTACGTGTGCGACGTGTCTCCTACCATCGTATCTCAGGAGTCT
+
ABBBGD@@@C;66<>BBBDC?@;==:=EFABBBGBC@C@CCCBABC@@@=@?AA@@@CCC3B@BBBCDCCC???7?>@AABA2AD@C@DG?DCB@BCCBCCCBB@B@CC@BBC@CCBCBBCCDBBCDBBBC?CCDD>A@BABBBB>C?C::;:BBDDCBA>BBCBBB?BB@BBB>BABAA;@@@=AABBBC)BB?B?>?BB@@@<>:=>?@4;6;ACAA?BDCCCGF?A?A@?9@9949@@AABABB@999;>7327795715523;5523;@?>?@A;><<>>
@ATNG8:04800:05354
GATGGTAGTGTCATATGAGAGTGTGTACTCATTCGTTTCGGAAGAGACAGGTACGTTAATAGTTAATAGCGTACTTCTTTTTCTTGCTTTCGTGGTATTCTTGCTAGTTACACTAGCCATCCTTACTGCGCTTCGATTGTGTGCGTACTGCTGCAATATTGTTAACGTGAGTCTTGTAAAACCTTCTTTTTACGTTTACTCTCGTGTTAAAAATCTGAATTCTTCTAGAGTTCCTGATCTTCTGGTCTACTACACTGTACTCTACCATCGTATCTCAGGAGTCT
+
DCCC?CCCCAABDDBEBEECBBBCCBBBCCBB?BCCD=BA?B@DDCCCFF?ECCCC@C@DCCC?B?CCDCAAACC??????1?C@CCCD>DCAB>ABB>BC?AAACCC@CCCCCCBB@CCC?B?BCCCCBBC=BBCD@CBBBBCCCCBBCCDDBA=BBD@CC?C?BBCCBCCCB?BCDDD:C?A9::9:9*9@@@@=BBCCCDDBCCACCCC5CBBBF@B@BC@CCCCCCC?C@CCDCCC>??B?BBBCDDCBBBCCEBCCDCBB?BCBBBCCCCDBC?BB???
@ATNG8:04803:05368
GATGGTAGCACGACACGACGATGTGACTCATTCGTTTCGGAAGAGGCAGGTACGTTAATAGTTAATAGCGTACTTCTTTTTTCTTGCTTTCGTGGTATTCTTGCTAGTTACACTAGCCATCCTTACTGCGCTTCGATTGTGTGCGTACTGCTGCAATATTGTTAACGTGAGTCTTGTAAAACCTTCTTTTTTACGTTTACTCTCGTGTTAAAAATCTGAATTCTTCTAGAGTTCCTGATCTTCTGGTAGAGCGTGCATATATCTACCATCGTATCTCAGGAGTCT
+
CCB@@BECCCBBCCCCCCA9:;CDBBBCCA@=@9994;C>CABBA@BBB@CBBBB?B?BBBC?C>@A@CCCCC@<:99999%9>;>?BB=BBBC?CCC?CC=AAACBB?AAAACCAA;AAA:>:>>>??>>>;@@?=9>=>A?===?AAAA?@@@;?AA=AA=A=>??AAAAAB<A;;;;2;:=:887666%6=///)/67///=:<=08776'2<9:A;A;>>8>@@@?>>;><?A@@@A8<=A=@@@@@>??ABB@@@@@AAAA;A?@@AA?????>9<>;;;
@ATNG8:04806:05358
GATGGTAGGACGAGCGTCTGATAGGTACTCATTCGTTTCGGAAGAGACAGGTACGTTAATAGTTAATAGCGTACTTCTTTTTCTTGCTTTCGTGGTATTCTTGCTAGTTACACTAGCCATCCTTACTGCGCTTCGATTGTGTGCGTACTGCTGCAATATTGTTAACGTGAGTCTTGTAAAACCTTCTTTTTACGTTTACTCTCGTGTTAAAAATCTGAATTCTTCTAGAGTTCCTGATCTTCTGGGCAGACTCTCACACGCCTACCATCGTATCTCAGGAGTCT
+
@::>:;;;:A<<<<;;?@BD@;;<@CCDDCCC@CDDD<AB?C@CCBBCBB>BCCCC@B>BBBB?C@CABAFDDAA<@AAAA0BA8;<DB=BABA>ACE@CC=;;BBAB>BCF;;:BC=@@B?B?BBBCA@@D@@@@BAFCCCC;;;;EGCB<<;C@CBB?BC@L?BBBBBDFCC?@ABBB7B@C@BDIIC5CDFDD>BACICBB@@@5;;;;*;B@;;7;<@B=@@CGCDC?@?@BB@;;5:;AA=BDBBCCBCCAAACDC@CBA<@<;;;;@BBCCC?BCABA
@ATNG8:04835:05327
GATGGTAGCACGAGTCACTCATATCCAGAAGATCAGGAACTCTAGAAGAATTCAGATTTTTAACACGAGAGTAAACGTAAAAAGAAGGTTTTACAAGACTCACGTTAACAATATTGCAGCAGTACGCACACAATCGAAGCGCAGTAAGGATGGCTAGTGTAACTAGCAAGAATACCACGAAAGCAAGAAAAAAGAAGTACGCTATTAACTATTAACGTACCTGTCTCTTCCGAAACGAATGAGTACGAGAGTCAGAGCAGAGCTACCATCGTATCTCAGGAGTCT
+
///727:@@?=<==>C;66>><<==<>??9<<:555.547:////7277)/)4:::>>>A+<8<=>?=A>>877*7756?@@+>><>:<<<4@?A5;<;ABBBBB?B@@@>ABD@BBADCDDDDCCC9::BC?CAAA<@@@?AAAA=B>B@@=@DBBCCBB@AAABAC???<?@><A@<>>5:8=8899999%:><?A@BB>@AA:=699?>8>:>>AAA>AB:::AB?C?BBD>BBB?@??BCCBBBBAAABBBBCBBC@?;AAA=CBAAAA??;;;A;:::==
@ATNG8:04847:05340
GATGGTAGCGCATATCAGCGCAGTCCAGAAGATCAGGAACTCTAGAAGAATTCAGATTTTTAACACGAGAGTAAACGTAAAAAGAAGGTTTTACAAGACTCACGTTAACAATATTGCAGCAGTACGCACACAATCGAAGCGCAGTAAGGATGGCTAGTGTAACTAGCAAGAATACCACGAAAGCAAGAAAAAAGAAGTACGCTATTAACTATTAACGTACCTGTCTCTTCCGAAACGAATGAGTACGGGAGTCAGAGCAGAGCTACCATCGTATCTCAGGAGTCT
+
?:=@8<<<<<CCAABGBBCEBBCCC@CBC@BBAB;:8;@BBCCA@A@CIABACDCBCDCD5C@CBBGCCBCBBB<BBA@@@@,AC>CABDD<CCC@CBBBBBBCC?B?BC@CCC>BBBDAABCCCCCC::;B?BDBB@BCDDCCBB?B@CBB@BCBBBCCC@BBBC@@=AC@AAA>?>9::,7;;5778898$9;<;947==ABB9753=<=:=;>@AAB?BBCCBBB?A>;;<0;;:4:@?=@@9::/89;DCDBBCAA@BBCCD@CBBABBBB::;C6::A99
@ATNG8:04799:05409
GATGGTAGAGTACAGTGTAGTAGACCAGAAGATCAGGAACTCTAGAAGAATTCAGATTTTTAACACGAGAGTAAACGTAAAAAGAAGGTTTTACAAGACTCACGTTAACAATATTGCAGCAGTACGCACACAATCGAAGCGCAGTAAGGATGGCTAGTGTAACTAGCAAGAATACCACGAAAGCAAGAAAAAAGAAGTACGCTATTAACTATTAACGTACCTGTCTCTTCCGAAACGAATGAGTACACATCGTCGTGTCGTGCTACCATCGTATCTCAGGAGTCT
+
CCBC?CBBCCCCCBBBCCCCDDCBB?BBD@DBBBBC?C?BBCCCC@>@C?C?CBBBB@B@2A@CCBABCCCBBB=AA@@@@@1@C@C@BBC;CCC@CCBBCCBBB?C?CC?CBB?BBBCCCCCCCCCCCCCC?@@@C?BBBBBB@@>B@CBB?BEDDCAAC?CCAAAA@DD@989799@??:@@@;999999%9?;>?=?B@@>@;?9=<??5:7:ACBB@CCAAACC?B?BCD=CBB?BBA@ABCCBBBBCABBCB???BAABBB@BBBBBCBBBCCC@BBAAB
@ATNG8:04809:05416
GATGGTAGCACGACACGACGATGTGTACTCTTCGTTTCGGAAGAGACAGTTACGTTAATAGTTAATAGCGTACTTCTTTTTCTTGCTTTCGTGGTATTCTTGCTAGTTACACTAGCCATCCTTACTGCGCTTCGATTGTGTGCGTACTGCTGCAATATTGTTAACGTGAGTCTTGTAAAACCTTCTTTTTACGTTTACTCTCGTGTTAAAAATCTGAATTCTTCTAGAGTTCCTGATCTTCTGGTAGAGCGTGCATATATCTACCATCGTATCTCAGGAGTCT
+
DDDC?DDCCBCA<ACCCDA966BBCCCCCCC@CCCC=BD@D@BBBBCCCC@CCCC@C@CDCC?C@DCDBBBCCC@AAAAA2AA?ABBB>BCCC?CBB=??;889A@@=ABBBCCBB=BBB>B>CBBBBB@B>BDDD;@@>;>;>AAAAA?=>>D=??==AC=C=>????@@?A:>>AAA5A<B<@@@@>.==666,8;::=>C>>>:<=<=.<>?==7;7;B=BBAA>>><@<@BAA>>:==@<AA@>>>@@@@@>>>@@AAAD=??>?AA@><>@A;>??=>
@ATNG8:04810:05413
GATGGTAGCGCACACATAGATACAGTACTCATTCGTTTCGGAAGAGACAGGTACGTTAATAGTTAATAGCGTACTTCTTTTTCTTGCTTTCGTGGTATTCTTGCTAGTTACACTAGCCATCCTTACTGCGCTTCGATTGTGTGCGTACTGCTGCAATATTGTTAACGTGAGTCTTGTAAAAACCTTCTTTTTACGTTTACTCTCGTTGTTAAAAATCTGAATTCTTCTAGAGTTCCTGATCTTCTGGATAGCGACGCGATATAACTACCATCGTATCTCAGGAGTCT
+
;:4405<<:;;@?DCBCD;9:@@@@CCBAA;;4;AAA<BD?B@A@;=<@A695;::3:5:>?A?B?@@A<<666>266>>>+<@7A>>>8??@B?CCG@CD@DCCCCC@ABCBBCA@4;;;5;2;@@@CBBB?A@CC?BBBAAACEEBA@CCB;;6:@@;@@<A;??AAAAB@@<<55555$55:.55:::(::555)5::::9//)//27999(777//)/4:::==@999C<>;??:;;<*/00*0=AABB??@?90/;//,/;;:6<?999>@=::55055499
@ATNG8:04826:05414
GATGGTAGTAGTACACTAGTCATACCAGAAGATCAGGAACTCTAGAAGAATTCAGATTTTTAACACGAGAGTAAACGTAAAAAGAAGGTTTTACAAGACTCACGTTAACAATATTGCAGCAGTACGCACACAATCGAAGCGCAGTAAGGATGGCTAGTGTAACTAGCAAGAATACCACGAAAGCAAGAAAAAAGAAGTACGCTATTAACTATTAACGTACCTGTCTCTTCCGAAACGAATGAGTACATAGATATACGTATAGCTACCATCGTATCTCAGGAGTCT
+
BBCB?CBBCC@@AEFABACCDBBBCAECB>BDBBBB>B8;;CCCCB@BE@C@BBBCCCCC3C?BBCFCBBBA@@<ABCCCCC3DC@C@BBB:BBB>BCBCCCCCD@C?BB?B??<@BCCCCCCECCCCCCBB?BCBB?BBBBBBBA=B@DCC?CCCCAAAB?CCBBBB?BB?99:5:9@@@9>==9999999%9?;?:89@@@=>:>=??AA:<:<?ABB???ABBCBACACCC=BBC@AAABBBCCBBBBBCB>>>>>>?A@@AA<@>>>@AAA????;?@776
@ATNG8:04830:05375
GATGGTAGTATCTGCACACTCTGTCCAGAAGATCAGGAACTCTAGAAGAATTCAGATTTTTAACACGAGAGTAAACGTAAAAAGAAGGTTTTACAAGACTCACGTTAACAATATTGCAGCAGTACGCACACAATCGAAGCGCAGTAAGGATGGCTAGTGTAACTAGCAAGAATACCACGAAAGCAAGAAAAAAGAAGTACGCTATTAACTATTAACGTACCTGTCTCTTCCGAAACGATGAGTACACACTCTCATATGACACTACCATCGTATCTCAGGAGTCT
+
:;=@?BBB@A@BBCBBBCCCDBB<@<@CF@BBBCBB>B@BBBCC@@=@B>B>?@>99989'86<;;A>9><789,9?A@??@09945.55509@D?AAA;;;@;;5;;??<@@@<@BCABBBBDDBCCBBBE@BAA@@CCCBCBBB?B@CBB@BBBBCCAA>ABBBAA=@@4:9A;?;@B@7@00+000000%0>;?B@BBB???<@<??AA<?<??B@@=@BAAA@@>>+000+000//88;@B?@===@?BC=::ABAA@BBB477::?:<<434?;777@?
@ATNG8:04847:05378
GATGGTAGTCTCAGATAGTCTATAGTACTCATTCGTTTCGGAAGAGACAGGTACGTTAATAGTTAATAGCGTACTTCTTTTTCTTGCTTTCGTGGTATTCTTGCTAGTTACACTAGCCATCCTTACTGCGCTTCGATTGTGTGCGTACTGCTGCAATATTGTTAACGTGAGTCTTGTAAAACCTTCTTTTTACGTTTACTCTCGTGTTAAAAATCTGAATTCTTCTAGAGTTCCTGATCTTCTGGATAGCGACGCGATATACTACCATCGAGGTTGTAAAGTCT
+
C??A?B=BCBBCCCCCCBBBDDD@@@DCCCCC@CBBB>BB?DACDCDCBB@BBBBB?B?BCAC@C@CCCCDECBA=A@@@?09;69BED>BCCCACCC?BB9;:@CBC?AABBBBBD@CCB@C@CCCCCCCC@BCBB?BCCBCCCBCBBBBCCCC?;;;>BA?B?BBCBBBCCD@BBBBB7B=B7;;BBB,BB;;;7;BBCCCECCCACDDC5C@@BD@B@BC@CBDBBBC?C?BBCCCC>AACACBBBCCCCCBCCDCCCCC@@>@BBBBB@C9:9CC=BAAA
@ATNG8:04801:05426
GATGGTAGCGCACACATAGATACAGTACTCATTCGTTTCGGAAGAGACAGGTACGTTAATAGTTAATAGCGTACTTCTTTTTCTTGCTTTCGTGGTATTCTTGCTAGTTACACTAGCCATCCTTACTGCGCTTCGATTGTGTGCGTACTGCTGCAATATTGTTAACGTGAGTCTTGTAAAACCTTCTTTTTACGTTTACTCTCGTGTTAAAAATCTGAATTCTTCTAGAGTTCCTGATCTTCTGGGTCTCTCTCTCACGCACTACCATCGTATCTCAGGAGTCT
+
;5:>.449445:@9:9CDCC<@@CCCCCCC@@9@;;;.;>;@:A<>CCBB=@<<9:0539<<B;@=?;@ABBBBG?;;;::'4@7?;;<6;E<<8<00+0@8>>A@AC?CCAAABAA=BAB=B@CCCDGCCE:;;AA=BBBCCCCBBBBCC;;<C@BCCACC@B?DDB;;;CBC>B;:::*9<B<BCCCC1BA9::69:@AACBBAA5;::9*9BABC?B>@@;=:999==2949=<=C?9==>>7>??>>??CB@@@965:@9949A??:99?>>>@?===;/
@ATNG8:04808:05463
GATGGTAGCTCTGCTCTGACTCTCGTCTCATTCGTTTCGGAAGAGACAGGTACGTTAATAGTTAATAGCGTACTTCTTTTTCTTGCTTTCGTGGTATTCTTGCTAGTTACACTAGCCATCCTTACTGCGCTTCGATTGTGTGCGTACTGCTGCAATATTGTTAACGTGAGTCTTGTAAAACCTTCTTTTTACGTTTATTCTCGTGTTAAAAATCTGAATTCTTCTAGAGTTCCTGATCTTCTGGGTCTACGCTCGTCGCGCTACCATCGTATCTCAGGAGTCT
+
A@BA=A@CCBCBBBCCCBCBCCC;99CBA9:4:@@@;@B@F@@@AFDBB@BBBCC@C@BBGD@CACDCGCAABBABCCCC5DB?A@@@<@BCC@CCC@BD@CBBCCJ@BCBCCCCE?BCC@B?CBCCCBBB@CBBB@CCC@A@BCCCBCEA@@A@BBB?BD@C@CCDBCCFFE=@;;<;.<>C?CCEGG1AA<<;7;D@CCCCB@?4:999'9?@CD?B?BC@CBBBCCC?B?CBBBBB<@@AB<BD@@@DAAAAACAAA?::9?BABBDCBCBBBD@@A@AA
@ATNG8:04811:05457
GATGGTAGACATATCGTACTCTCTGTACTCATTCGTTTCGGAAGAGACAGGTACGCTAATAGTTAATAGCGTACTTCTTTTTCTTGCTTCGTGGTATTCTTGCTAGTTACACTAGCCATCCTTACTGCGCTTCGATTGTGTGCGTACTGCTGCAATATTGTTAACGTGAGTCTTGTAAAACCTTCTTTTTACGTTTTACTCTCGTGTAAAAATCTGAATTCTTCTAGAGTTCCTGATCTCTGGTGAGATATGCATGATGCTACCATCGTATCTCAGGAGTCTATCACCGACGCCCATAGA
+
4<:<5::<;4555595555559;;@BBBCC@@?CCE?7=A>@<@@?BBBF@CC:9:BB=AA9:177==@@@B@:@444===):94332053337;;;8<<6333937,677<>BAA<A@@<@=??;>;>==5779959>>=>>@?>>>?>>>??=@??;;;5;;>???AA>>><>9<9<.95:278==;)88----'------73355555'578880505>5?@>==<<8<555;76787727>;9<=<<9;;>>>???@??<@;;;???==>=@9==///<::7;7;<<;;9*--722
@ATNG8:04812:05445
GATGGTAGGTGCACATGAGTGTATCCAGAAGATCAGGAACTCTAGAAGAATTCAGATTTTTAACACGAAAGTAAACGTAAAAAGAAGGTTTTACAAGACTCACGTTAACAATATTGCAGCAGTACGCACACAATCGAAGCGCAGTAAGGATGGCTAGTGTAACTAGCAAGAATACCACGAAAGCAAGAAAAAGAAGTACGCTATTAACTATTAACGTACCTGTCTCTTCCGAAACGAATGAGTACGAGAGTCAGAGCAGAGCTACCATCGTATCTCAGGAGTCT
+
>::<8<>E@E:;;>@00/<A<@@@C@CDC@BB;;;C@C?ECCBBBB?BB?B?A@@@@@@?,?=AB;:9B,95??8?@AAA>B+=9:>2995&5::6;;??;A6957::;=:;;?=A@ABAAA@@?AAAABAB?@@@@?@@CCB;;;=@=ABB=@@BBBBAA?A:99<?:7737<<8;;;>>68=<8;;;;;.;>;>?A?@>>??=@=:<<<296:?BBB7;;@@@???C?BBC>BBA?B877?BB>>>BBBBB>>@BBBBBBA??;?888@;7////;)--///
@ATNG8:04816:05454
GATGGTAGCGCATATCAGCGCAGCCATAAGATCAGGAACTCTAGAAGAATTCAGATTTTTAACACGAGAGTAAACGTAAAAAGAAGGTTTTACAAGACTCACGTCAACAATATTGCAGCAGTACGCACACAATCGAAGCGCAGTAAGGATGGCTAGTGTAACTAGCAAGAATACCACGAAAGCAAGAAAAAGAAGTACGCTATTAACTATTAACGTACCTGTCTCTTCCGAAACGAATGAGTACACATCGTCGTGTCGTGCTACCATCGTATCTCAGGAGTCT
+
CCBB?CCCBCCBBCCCBBDECC@@>ACCACCBCCD@B>BACCCCC@BB?B@DBCBBBBB2B>BCCCCCCCCDD=BBCCCCC1CC@C@CCC;CCC@CDCCBBBBCED@@@>@BB?BBDC@@@CBCBDCCCCCAFA@@@CBBBDDCC?C@CCD@CCCCCCBB?BBBBBB?BB?BBA<???>>8?BB?ABAAA2BB@BCCECBBBB>A>ABBC>?<??BBB@BBBCBBB@B?BCE>BBB?CCBBBBAAABCCCCCCCA@@@A???AF@CBBBBBBBBBAA=ABBBB
@ATNG8:04820:05423
GATGGTAGTATATCGCGTCGCTATCCAGAAGATCAGGAACTCTAGAAGAATTCAGATTTTTAACACGAGAGTAAACGTAAAAAGAAGGTTTTACAAGACTCACGTTAACAATATTGCAGCAGTACGCACACAATCGAAGCGCAGTAAGGATGGCTAGTGTAACTAGCAAGAATACCACGAAAGCAAGAAAAAAGAAGTACGCTATTAACTATTAACGTACCTGTCTCTTCCGAAACGAATGAGTACACATCGTCGTGTCGTGCTACCATCGTATCTCAGGAGTCT
+
;;?B>A@@@AA<@@ACCCAA?@=9505;?:955=6626<@@@BCCD@@@<@<@@>=>>??,<=@>??AABBBCC;@@:::::':C;?;@@@7@CE@CFCCBBCCG@F>@@=@BB@@@@CBBDCCECDCCA@A@DCBBAAAABCBBB@C@A@@=@@@AABBD?BABCBC799?B@94<3337.733,3;;<<<&9827?>;858<;1757;;<.716<ABB?AA???@A@B?BCC=BBB?BA9::C???A??><>=>?777>777AA?A@989AAA@@?@<@@@@B
@ATNG8:04823:05428
GATGGTAGTATCTGCACACTCTGTCCAGAAGATCAGGAACTCTAGAAGAATTCAGATTTTTAACACGAGAGTAAACGTAAAAAGAAGGTTTTACAAGACTCACGTTAACAATATTGCAGCAGTACGCACACAATCGAAGCGCAGTAAGGATGGCTAGTGTAACTAGCAAGAATACCACGAAAGCAAGAAAAAGAAGTACGCTATTAACTATAACGTACCTGTCTCTTCCGAAACGAATGAGTACGAGAGAGCACACGTGTCTACCATCGTATCTCAGGAGTCT
+
::;C?BBACCCD;;9B=B=CC===B<CCCAAA@B@@=A=@@CBBBC>AA<?<?AABBCCC3C=@?BAAACCBAA;@9;;AAA0AA=B5;;;.;BD@FJCCBCCDHAB?BD@CEC?BACCDDDBBBCCCDBCC@CABA?C:::@A??=AACDE@BBABBBBB@BCBBBA=@@=000000>A@;><>99::99(7=8=797C@>=@9=5;:=7818ABAA?BAAA@@C;?<?BB=BBB@BAAADCCBBBCCBBABBBBBBBDB@BB??===BBBAAA9818=888
@ATNG8:04826:05447
GATGGTAGATACTCGCTGATACACCCAGAAGATCAGGAACTCTAGAAGAATTCAGATTTTTAACACGAGAGTAAACGTAAAAAGAAGGTTTTACAAGACTCACGTTAACAATATTGCAGCAGTACGCACACAATCGAAGCGCAGTAAGGATGGCTAGTGTAACTAGCAAGAATACCACGAAAGCAAGAAAAAGAAGTACGCTATTAACTATTAACGTACCTGTCTCTTCCGAAACGAATGAGTACTGTATCTATGTGTGCGCTACCATCGTATCTCAGGAGTCT
+
BBCC@BBBCBA@@BCCCBC>CC;;;4:>D?BBCB@@=@?AAAABBB?BB?B?@@>9:99:(9<D@>?>@A??@@9@@@AAAA2AB>B5;;;*:@@=ABAAC@@00-0@>>;AAD@BBCCDDCBCCCCCBCBB@BBBB?BCCCCC??=@@B@A?ACCDCBCCACBBBAB?BC????<?????8>@@>@AAAA2AB?BBBBBAAB@5:59;<<,/*/:<<<;ACAABBB=?<89938==8?BBBBFBBCBBBB????BAABCB@@?@<??AAAB????;;5;=;;;
@ATNG8:04832:05463
GATGGTAGCTCTGCTCTGACTCTCGTACTCATTCGTTTCGGAAGAGACAGGTACGTTAATAGTTAATAGCGTACTTCTTTTTCTTGCTTTCGTGGTATTCTTGCTAGTTACACTAGCCATCCTTACTGCGCTTCGATTGTGTGCGTACTGCTGCAATATTGTTAACGTGAGTCTTGTAAACCTTCTTTTTACGTTTTACTCTCGTGTTAAAAATCTGAATTCTTCTAGAGTTCCTGATCTTCTGGGTCTACGCTCGTCGCGCTACCATCGTATCTCAGGAGTACT
+
:55A669B=ADHBBB=A@;<><==@A@@CBBC?:96>6>><<8<=@;99B=B??55.99>9;<9>;@666>==::454999'49.4444)499;)//5058(//://57;;>>>;;;466=:B699BBBABB=@@AA?CCEBBBBBABBAAAAAA<@?@<<>:>600//9>===9<555)5.5.55999(9>9959'9<@::955558<>?@+>===><@;@D?AAA??>@2:4:<;<00+00..*-00//<;/66;;:;<<;<<:==B=<;?CBABA;AA:887
@ATNG8:04840:05435
GATGGTAGTGTCATATGAGAGTGTGTACTCATTCGTTTCGGAAGAGACAGGTACGTTAATAGTTAATAGCGTACTTCTTTTTCTTGCTTTCGTGGTATTCTTGCTAGTTACACTAGCCATCCTTACTGCGCTTCGATTGTGTGCGTACTGCTGCAATATTGTTAACGTGAGTCTTGTAAAACCTTCTTTTTACGTTTACTCTCGTGTTAAAAATCTGAATTCTTCTAGAGTTCCTGATCTTCTGGTCTACTACACTGTACTCTACCATCGTATCTCAGGAGTCT
+
@?@C@CCCCBABCCCCCEBBBCCCDBBBCCBB?BCDD=CC@D@BCCCDCC@CECCC@C@A@AC@D?BBBBAAADD@CCCCC3CC?CCCD=BBBB?BBB=BB>AAADCC@DECBBBCD@DDD?B?BCCCCCCB?BBCCBCBBBCCCDDDDDCBBBC@CBB?BC@C?BBBBCCBBB@CBBBC;B=A?@BB@@0@A@@@=@ACCBCCBCC@DDCC5CCCCF@B@BC@BBCCCCC?B?BCBCCF;::D@BBCDCDCCBCBECCCCCCCB@BBBCDCCCCCCC@BB???
@ATNG8:04847:05458
GATGGTAGTGATACAGATCAGACACCAGAAGATCAGGAACTCTAGAAGAATTCAGATTTTTAACACGAGAGTAAACGTAAAAAGAAGGTTTTACAAGACTCACGTTAACAATATTGCAGCAGTACGCACACAATCGAAGCGCAGTAAGGATGGCTAGTGTAACTAGCAAGAATACCACGAAAGCAAGAAAAAGAAGTACGCTATTAACTATTAACGTACCTGTCTCTTCCGAAACGAATGAGTACGATGAGATCTCGTGTGCTACCATCGTATCTCAGGAGTCT
+
BCBC@CBBBBBCCCDCCCBBCHECC@AAAACCCCBB?B?C@BBDBB?BC@C?@>>::99:$73>9:???@@99929B;<<;;.;C>?5;;;-;A@<@CDCCCCCF@B@BB@AAB@CCCBBBCCCCCBBBCCC@CBBB?BAAACCCC?C@C?@>ACCCBDDD?ACCCCC?CC?BBB>AABBF=????BCCCC2CC?BAABCCAAA:>:=AAA:>:==A@@=@ACCCBB=?=@BC>CCC@BAAABBBBBBBBBBBBB>>@@@@@A>><>???@@B?>>>B<@@776
@ATNG8:04805:05499
GATGGTAGCACACGAGATCTCATCGTACTCATTCGTTTCGGAAGAGACAGGTACGTTAATAGTTAATAGCGTACTTCTTTTTCTTGCTTTCGTGGTATTCTTGCTAGTTACACTAGCCATCCTTACTGCGCTTCGATTGTGTGCGTACTGCTGCAATATTGTTAACGTGAGTCTTGTAAAACCTTCTTTTTACGTTTACTCTCGTGTTAAAAATCTGAATTCTTCTAGAGTTCCTGATCTTCTGGCGCTCTGTCACGTCTGCTACCATCGTATCTCAGGAGTCT
+
@@AC@DBABA@@BBCCBCAAA;==BB@BBB;;7;BBE;AA?@8ACCBCCC@CCCCC@C=?<>@=@00/;??BCCB???@??1?A?CABA;@ADD>AAG?CB999:AAA?BBBAAABC?AA@6:6:AAA?::;=C>>>:>>AAC>>>@@@>>>>>>8;;?<@@7;7;?@===@@@6;;??>/>8=389AAB/?>CDD5;9:665;=::5:AAA/@887<4<6=@=B@@@AA@:=:=?>>>?398><A@@@@@>>>@;;;;;;@@@@=AA>>>BB>>>=A<AAABB
@ATNG8:04806:05483
GATGGTAGAGAGACTGTAGCGCACCCAGAAGATCAGGAACTCTAGAAGAATTCAGATTTTTAACACGATAGTAAACGTAAAAAGAAGGTTTTACAAGACTCACGTTAACAATATTGCAGCAGTACGCACACAATCGAAGCGCAGTAAGGATGGCTAGTGTAACTAGCAAGAATACCACGAAAGCAAGAAAAAGAAGTACGCTATTAACTATTAACGTACCTGTCTCTTCCGAAACGAATGAGTACGAGAGTCAGAGCAGAGCTACCATCGTATCTCAGGAGTCT
+
BABC@CDCCCCCBBBCCCGCCCCCB=BBB?BCFBBBAD?A@@ABBC?CC?C?BBAA@@@@.@<AA??@BBDCCC>BBC>>>>+>>8=5>>>7ACCGKCCCBCCCCAB@BB@BBA@CCCBCCCBCBBBCDCCC?BAAD?BBBBCBCC?C@C@@>@BBCBBBB?CCCCBB?BF????=??CCD=?995:BBBB3BB?BBAACB???<>:>?;;1808:?:;6:A@@?AA?A=???:?CD@BAAAAAFCCBABABABAA:99AA>=;;7;@@BACCBBE;;7;>>>>
@ATNG8:04820:05516
GATGGTAGCGCGACGAGCGTAGACCCAGAAGATCAGGAACTCTAGAAGAATTCAGATTTTTAACACGAGAGTAAACGTAAAAAGAAGGTTTTACAAGACTCACGTTAACAATATTGCAGCAGTACGCACACAATCGAAGCGCAGTAAGGATGGCTAGTGTAACTAGCAAGAATACCACGAAAGCAAGAAAAAGAAGTACGCTATTAACTATTAACGTACCTGTCTCTTCCGAAACGAATGAGTACAGAGAGTACGATATGTCTACCATCGTATCTCAGGAGTCT
+
CCCB?BDEDCD@@@BBBCCCDBBBD>DCC@CCCCCB?B?BBDDC@?;?A?A?ACCBBBBB3B@CBBABBBB>>>:>C@BBCB5BC@E=AAA9ACC?CCCCCCCCC?C?AA?ACC@BBBBCDDCCCBCBDDDB?BBBC@@@@BBBBB>B@CBB?ACCCCAAA=BBCAAA?CD@>>@>AA???8?@@<ABAAB3AA?B@?<EE@==:<:>=AA6;6;AB@@>?C?@?BB?C?CCD=BBB?BBBBBBBCCBBBCCCCABBCBBA<;>C;A<<>>>ABA@?@<@C777
@ATNG8:04821:05508
GATGGTAGTGTCAGTGCGCGTCGTCCAGAAGATCAGGAACTCTAGAAGAATTCAGATTTTTAACACGAGAGTAAACGTAAAAAGAAGGCTTTACAAGACTCACGTTAACAATATTGCAGCAGTACGCACACAATCGAAGCGCAGTAAGGATGGCTAGTTGTAACTAGCAAGAATACCACGAAAGCAAGAAAAAAGAAGTACGCTATTAACTATTAACGTACCTGTCTCTTCCGAAACGAATGAGTACTGTATCTATGTGTGCGCTACCATCGTATCTCAGGAGTCT
+
>>>C?CBBCB=====@>>;;;655;65566;695@@7>;?@555<<:>?9?7?B<<ABBB1?98:///::6668.3344444$5<4;7;==4=65.55555:<::5:39934558<<;<==BCBBAA@@BBB@CCBB>@@AAABBD@E?B>>+00:/0)/;;;;BABB?;==500/*//:;?6=<;6333377$7887;8?;9:22.2488785:<?=CCC>@@@??==8<499A;AAB@BDDBAAABAAAAAAA999CCDCB=<8818===>:777<>>;;<;??
@ATNG8:04824:05518
GATGGTAGTATCTGCACACTCTGTCCAGAAGATCAGGAACTCTAGAAGAATTCAGATTTTTAACACGAGAGTAAACGTAAAAAGAAGGTTTTACAAGACTCACGTTAACAATATTGCAGCAGTACGCACACAATCGGAGCGCAGTAAGGATGGCTAGTGTAACTAGCAAGAATACCACGAAAGCAAGAAAAAGAAGTACGCTATTAATTATTAACGTACCTGTCTCTTCCGAAACGAATGAGTACACACTCTCATATGACACTATCGTATCTCAGGAGTCT
+
BCBB@BCCDBCCCCCCACAECCFCC@CCCABCBCCC@C@CBBCCCC@CC=A?BCBBBBCC3C@BCBABBCB>>>:>CBCCCC5CDALADCD=BBC@BCCCBCCBB?B?BA>ABB?CBBCCBBCEGCBBBCBC@CBC@BBBBBBBBA?C?CBB?BBCCCCCC?AAAACC?BB@?>?>A@?>>8?A@>@A@A@2@C?BAAABB@@@<?1819=4:4;=AAA?BCBBBCE@B?BBB>BCC?AABBDBBBBBBBBBBB>AABBBBCDBAABBDDCCBBB?CBBBB
@ATNG8:04828:05494
GATGGTAGCTCTGCTCTGACTCTCGTACTCATTCGTTTCGGAAGAGACAGGTACGTTAATAGTTAATAGCGTACTTCTTTTTTCTTGCTTTCGTGGTATTCTTGCTAGTTACACTAGCCATCCTTACTGCGCTTCGATTGTGTGCGTACTGCTGCAATATTGTTAACGTGAGTCTTGTAAAACCTTCTTTTTACGTTTACTCTCGTGTTAAAAATCTGAATTCTTCTAGAGTTCCTGATCTTCTGGTGTCGTCTATCATGTACTACCATCGTATCTCAGGAGTCT
+
?:<=8<;@:>;5;5::596>>==00/:;<;<<?BCCC=BB@D@CBBBAAA@CCCCCADABBBB@C@BBCCAA;997544499#4:::=BB7?;<A:A>>=;@::;BBBD@BBBBCCCC@BBC?C?BDCBA@AE?BBCC@CCCCDA@ABCCAA@CDD@CCC@CC@C@BAAACCCCC?AACCD7C>B?CBCCC.;;;<<7;BBBBBC@@@?@EEG5C@@AD@D@DD@BBCBA@@>@?BBB@@@=@@BACBBACDABCCDDBBBGDDBC@BCBBCCCDDDBB@A@@CC
@ATNG8:04834:05484
GATGGTAGTATCTGCACACTCTGTCCAGAAGATCAGGAACTCTAGAAGAATTCAGATTTTTAGCACGAGAGTAAACGTAAAAAGAAGGTTTTACAAGACTCACGTTAACAATATTGCAGCAGTACGCACACAATCGAAGCGCAGTAAGGATGGCTAGTGTAACTAGCAAGAATACCACGAAAGCAAGAAAAAGAAGTACGCTATTAACTATTAACGTACCTGTCTCTTCCGAAAGAATGAGTACGTGTGACGTACGTGAGCTACCATCGTATCTCAGGAGTCT
+
@;?C@CBA@AACGCCCBCCCBCCCC?BBB@CCCCBA>A?BBBBBBB?BD@D>AAB=>>>>.?CBBBBBCCCBBB<@?>===>.=?=A?BCC:CBB?BAB@ABB?@>A@BC@BAA?BBBBBBCCBBBCCCCCD@CCBC@CBBBBBCC?C@CBD?CCCCCB@@?CCCCCA?BC>B@@=????=:@@>;==<??1?C?CA@@CCCBB<><?A>?1838BCBC@CCBCBCB7;6;@@8;;6:CEGCCCBBBBBBBCBBBBACBCCBBB@B@BBBBBBACBC?AA>>>
@ATNG8:04840:05508
GATGGTAGCGCACTCATAGATACAGTACTCATTCGTTTCGGAAGAGACAGGTACGTTAATAGTTAATAGCGTACTTCTTTTTCTTGCTTTCGTGGTATTCTTGCTAGTTACACTAGCCATCCTTACTGCGCTTCGATTGTGTGCGTACTGCTGCAATATTGTTAACGTGAGTCTTGTAAAACCTTCTTTTTACGTTTTCTCTCGTGTTAAAAATCTGAATTCTTCTAGAGTTCCTGATCTTCTGGATAGCGACGCGATTTACTACCATCGTATCTCAGGAGTCT
+
;<<B@CCB@@BCCCCCDCCCDCBBBBBAAC;:8;BBB>BC@C?AACCCCC<ABDDD@C?CCCB@D@CBCCCCCCC@BBFDE5BB?B@@A>@BCJACCCACC?AAACBCACCDDCCDD@CCD?B?CDCCBBBB>ACDC@CBCBCCCCDBBBCBBBC@CCC?BB@B@BBBCECCBB?BCDFF;C?B;:::::*:BCCDE;CBCBCCCBC@DHDD2ABCCC@B?BB:;;BBBBB@C?BBBBCC>BBB?BBCCCBBB@@@BBC?CBBBF@CBBACBCCBBBB?BCBAA
@ATNG8:04842:05499
GATGGTAGTAGTACACTAGTCATACCAGAAGATCAGGAACTCTAGAAGAATTCAGATTTTTAACACGAGAGTAAACGTAAAAAGAAGGTTTTACAATACTCACGTTAACAATATTGCAGCAGTACGCACACAATCGAAGCGCAGTAAGGATGGCTAGTGTAACTAGCAAGAATACCACGAAAGCAAGAAAAAGAAGTACGCTATTAACTATTAACGTACCTGTCTCTTCCGAAGAATGAGTACATAGATATACGTATAGCTACCATCGTATCTCAGGAGTCT
+
5;<>?CBBBD;;666?>?C>>>>A@<<;;:=;;;BB=B99:>=>>?;CC;B?AB;;;;;;);:>?AAA@@?899.9>;9444$5;;;4>>?0@CEABABBBBB9:8;@CC@CAB>@AC?ABFCCCDCCBBCE@B@@@>A@:::@@C?C?CA@?@CEGCBCE?CAAA9959C?>>=?BCBCC>B@?:>?===,===;;;;?>D;;6;7;;>A9=:>>CBD@BBBBBBA=@;=>8;?8=>@@?BBBBCBB??==<>=<<=<<<=<8=7655;;;8977.25:52
@ATNG8:04800:05527
GATGGTAGCGCACACATAGATACAGTACTCATTCGTTTCGGAAGAGACAGGTACGTTAATAGTTAATAGCGTACTTCTTTTTCTTGCTTTCGTGGTATTCTTGCTAGTTACACTAGCCATCCTTACTGCGCTTCGATTGTGTGCGTACTGCTGCAATATTGTTAACGTGAGTCTTGTAAAACCTTCTTTTTACGTTTACTCTCGTGTTAAAAATCTGAATTCTTCTAGAGTTCCTGATCTTCTGGCTCTCGTAGACAGATACTACCATCGTATCTCAGGAGTCT
+
CCB@>CEDCCBBBCCAABCFC@AABBBBCB@?<@@>?;@B?B@BBBCCBB@BDC@@?@?BBBB?B@BBBCBBABB?ABA@@,;:6:@BC=CCBD@CDC@FC;<;BCCDAFDDBBBCDACBB>B@CCCCBBAC@BCBB@CCCCCCCCCBBBDBBBC?CCC@BB?B@BBBCCDCCC@CCCDD;C@C@BBDDD5EBBCC>BBCCDCCBBC@BBCB5BCBCD@B@BC@BBBBBBB@C?@AACBB<??A>BCCCBCCCCCCDCBBBBCCC@BBBBBBAAACBD@DB?99
@ATNG8:04806:05550
GATGGTAGTGCGTGAGAGAGAGGCCCAGAAGATCAGGAACTCTAGAAGAATTCAGATTTTTAACACGAGAGTAAACGTAAAAAGAAGGTTTTACAAGATCACGTTAACAATATTGCAGCAGTACGCACACAATCGAAGCGCAGTAAGGATGGCTAGTGTAACTAGCAAGAATACCACGAAAGCAAGAAAAAGAAGTACGCTATTAACTATTAACGACCTGTCTCTTCCGAAACGAATGAGTACTACTCTCAGAGACACACTACCATCGTATCTCAGGAGTCT
+
A<>>:><<;;;>?@===?>B@B2;;)5=>7<@=A>@;@7:9;@?BC@BB=B<@?A@@@@@2@<@A99:BBBAAC=9795<::*:;7<.599&5557555::555.439:044<6555;<=>>>=<@?CA@A=AA;;6:B@?@B??;@?@;;6:@?>@??B@BBBBBC?BB?BBB?BBBB@9<<<7>AACC3BB@BAAACC@>><>8;;AA5;5;776168///695:-//=4555.5AA93337...5589;888===BBB>A<@@@@@;;67///59887:
@ATNG8:04809:05551
GATGGTAGTATATCGCGTCGCTATCCAGAAGATCAGGAACTCTAGAAGAATTCAGATTTTAACACGAGAGTAAACGTAAAAAGAAGGTTTTACAAGACTCACGTTAACAATATTGCAGCAGTACGCACACAATCGAAGCGCAGTAAGGATGGCTAGTGTAACTAGCAAGAATACCACGAAAGCAAGAAAAAGAAGTACGCTATTAACTATTAACGTACCTGTCTCTTCCGAAACGAATGAGTACGAGAGAGCACACGTGTCTACCATCGTATCTCAGGAGTCT
+
5:::9>>ACCB;@;=>>?CA?@@55.5::5500>00)/4:;<=>;:3:;+0+/:<:>>>2>:=<554333333(3344444$4;7<.555&5994;66:BBBCC@CA;<8;AA>A@@;=;CAA;;;BABAA=BBAA9;;;DAABD?C@BBB?BBBBCDCB?BBBCCC@BB>:::4::AAA9B::59AAAA3?A>744;;;;57+/+.779).*.8:::9<>>;?AB?C?=??78@@7:@:==B777B@A?>>>>?877=77552+22558;?>;;9626::97
@ATNG8:04818:05547
GATGGTAGCAGACGTGACAGAGCGCCAGAAGATCAGGAACTCTAGAAGAATTCAGATTTTTAACACGAGAGTAAACGTAAAAAGAAGGTTTTACAAGACTCACGTTAACAATATTGCAGCAGTACGCACACAATCGAAGCGCAGTAAGGATGGCTAGTGTAACTAGCAAGAATACCACGAAGCAAGAAAAAGAAGTACGCTATTAACTATTAACGTACCTGTCTCTTCCGAAACGAATGAGTACGTGTGCGACGTGTCTCCTACCATCGTATCTCAGGAGTCT
+
<<<A>BCA;66>===>966<<;@AB9966==?A;;95:.44:999;49804033977;;;.74;?773379978)734::::(55.55<::0<6626@B@AA<A@;@>@?;?@@=;;;@@BBCBBBBBDDBB7;;AA=@;;:BBBB@D@BBB7:9999=?@?CCCC?><=?6<=:*//<;666849;;=B1BB>BBBB?//.90505855/5395;;>9<;5438:29489:1///(///;;8-------5632255522+255276558;33333:177773
@ATNG8:04822:05554
GATGGTAGCACACGAGATCTCATCGTACTCATTCGTTTCGGAAGAGACAGGTACGTTAATAGTTAATAGCGTACTTCTTTTTCTTGCTTTCGTGGTATTCTTGCTATTTACACTAGCCATCCTTACTGCGCTTCGATTGTGTGCGTACTGCTGCAATATTGTTAACGTGAGTCTTGTAAAACCTTCTTTTTACGTTTACTCTCGTGTTAAAAATCTGAATTCTTCTAGAGTTCCTGATCTTCTGGATATGAGTGACTCGTGCTACCATCGTATCTCAGGAGTTT
+
944<05:AAABBCBBBCABACCCB@A;;;@BB@CCCG>AA>A?A@BDCCC@DD@@A@B@BBDD?B@BBAAACCBC@BABAB1??<A99:58AAA=AAA>AE@BBACCC:A@AABBBC?CCC?B=BA;;;??A=A???7;888?CB;;;AB@>====>?><?D=A<AAAAA@???6::===/=;?588BBA/AAADD8?>>>A===BB<AAAA/@????<A<@?;@AAA@>>;><AAAAAA6<<A<AAAA>>>@@@D>>=>@@A??;>C??A?@@@AAA:>?AD8
@ATNG8:04828:05539
GATGGTAGGACGAGCGTCTGAGAGGTACTCATTCGTTTCGGAAGAGACAGGTACGTTAATAGTTAATAGCGTACTTCTTTTTCTTGCTTTCGTGGTATTCTTGCTAGTTACACTAGCCATCCTTACTGCGCTTCGATTGTGTGCGTACTGCTGCAATATTGTTAACGTGAGTCTTGTAAAACCTTCTTTTTACGTTTACTCTCGTGTTAAAAATCTGAATTCTTCTAGAGTTCCTGATCTTCTGGCGCGTATGTATGTCGCCTACCATCGTATCTCAGGAGTCT
+
;>>E@DDD?BB@A@BBCCCCCBBB@CCDCCCC@CCCC=BB?C?CCCCBBB@DBBBEAD@BCCC?C@CDDCBBBCB<99999*;?<ADCC?BCCC@C;;8;B6;;BCCC@BBCBCCCC?BAC?C@DCBBBBBB@BCCC?BBCCCCCCCBBBBBCBB?ACC=BA@C=BBBBCCCCC?BAAAA9A?D=BAAAA1ACECE>BBCCCCCBAB@DDDD2CABBD@C@CC@BBBCCBC?B@AAABBC>A?A=AAA@BBCCCBBBCBAA@EBC?BDCDCCCCCCBB=ABAAA
@ATNG8:04847:05548
GATGGTAGAGTACAGTGTAGTAGACCAGAAGATCAGGAACTCTAGAAGAATTCAGATTTTTAACAACGAGAGTAAACGTAAAAAGAAGGTTTTACAAGACTTCACTGTTAACAATATTGCAGCAGTACGCACACAATCGAAGCGCAGTAAGATGCTAGTGTAACTAGCAAGAATACCACGAAGCAAGAAAAGAAGTACGCTATTAACTATTAACGTACCTGTCTCTTCCGAAACGAATGAGTACTACTCTCAGAGACACACTACCATCGTATCTCAGGAGTCT
+
<<CD@CCCBCC@A@BBBCFDCB:;;=@AA;@@A@?@;?;??@@?BC9::4:48:9/////$/(//(/67/////;2;/66@@@+@?8<.555&5/:4:;//)////4;6;.44.444.45556>>??>@>>@??@=?@>A=@@@BA@@@-0000/@@:><00+0>;;9>9:;9=0/(-7--(///(/6::.3414::<B@@@A=A8>>@@8=8:8;;;:;;88;;828-34:298;68333888;B=BBBBBBB@BBC8555..(.3..28878;55.25555
@ATNG8:04803:05575
GATGGTAGAGAGACTGTAGCGCACCCAGAAGATCAGGAACTCTAGAAGAATTCAGATTTTTAACACGAGAGTAAACGTAAAAAGAAGGTTTTACAAGACTCACGTTAACAATATTGCAGCAGTACGCACACAATCGAAGCGCAGTAAGGATGGCTAGTGTAACTAGCAAGAATACCACGAAAGCAAGAAAAAGAAGTACGCTATTAACTATTAACGTACCTGTCTCTTCCGAAACGAATGAGTACGATGAGATCTCGTGTGCTACCATCGTATCTCAGGAGTCT
+
BAAB?@?@A@@BB=?>=??@CBBBA7;@C?CC?A<@?C;@@@C@@A<?:6;245<===??+:6:888=>D@@<=5<<@?@@@*>>:?:??@2CCB@C;;;AA@@?29.9959>?@ABACCC9::CDBBCBB@9<<00,/>::<>::7<9>9929@@BDCDD@BB??><;;;8;=8388///(///(/68;;,675<;;AB?;;>=A;::;<8<<=;@@A>A@:99>A=?>:?;4:::6A=444=>BBB===BB>8:;===<=>==9=?>>>9:;>>>B:=>?88
@ATNG8:04816:05604
GATGGTACGCGCACACCATAGATACAGTACTCATTCGTTCGGAAGAGACAGGTACGTTAATAGTTAATAGCGTACTTCTTTTTCTTGCTTTCGTGGTATTCTTGCTAGTTACACTAGCTATCCTTACTGCGCTTCGATTGTGTGCGTACTGCTGCAATATTGTTAACGTGAGTCTTGTAAAACCTTCTTTTTACGTTTACTCTCGTGTTAAAAATCTGAATTCTTCTAGAGTTCCTGATCTTCTGGGTGTATCAGCGACTATCTACCATCGTATCTCAGGAGTCT
+
77--(----55577//)////:<<;555;;9>><60//)/;3929/69===.55954.4.49998<6?99949===844949$44.449:1445:5::;555.599945.6999<<99900/2739999<<<;477/0*///7/04::<<<;;9:83---3--(-0699:;=656466@@@0@9;666?>>)6555;)65<===E??=29999$9:://)/)//)/-888//)/)////9;.4477.7///9///:7///7777994555;;<<=554:39///9
@ATNG8:04839:05615
GATGGTAGCTATACGTATATCTATGTACTCATTCGTTTCGGAAGAGACAGGTACGTTAATAGTTAATAGCGTACTTCTTTTTCTTGCTTTCGTGGTGTTCTTGCTAGTTACACTAGCCATCCTTACTGCGCTTCGATTGTGTGCGTACTGCTTCAATATTGTTAACGTGAGTCTTGTAAAACCTTCTTTTTACGTTTACTCTCGTGTTAAAAATCTGAATTCTTCTAGAGTTCCTGATCTTCTGGATAGCGACGCGATATACTACCATCGTATCTCAGGAGTCT
+
@AAC@CBBBCCCBCCCCCFECCCCCBBCCC:9;:CCF@CB?B?CCDBBCC@CBBBB?B?AABC@C?CCBBABBCD@BBBBB3BC?DBBB=BBCC?AAC?BA>AAACBB@BABBBCBB>BBC>>9<>>CC>>>:???A8==>>;;<>?D?>?A=AB;===<@D=C<=AAAAAA>><>@AAA6A:=:=DDDD/AA:::*//6///=99<4;:99)5997A6A;=>8>>>A;;;<A<A>>>AB7;;>:>A??????BCBAAA??>>@>7;;<@A@AA@AAC:@@<=>
@ATNG8:04842:05589
GATGGTAGCAGACGTGACAGAGCGCCAGAAGATCAGGAACTCTAGAAGTATTCAGATTTTTAACACGAGAGTAAACGTAAAAAGAAGGTTTTACAAGACTCACGTTAACAATATTGCAGCAGTACGCACACAATCGAAGGCAGTAAGGATGGCTAGTGTAACTAGCAAGAATACCACGAAAGCAAGAAAAAGAAGTACGCTATTAACTATTAACGTACCTGTCTCTTCCGAAACGAATGAGTACGTGTGCGACGTGTCTCCTACCATCGTATCTCAGGAGTCT
+
<<=C@CCCCDDCCBBBBACCCCBCC@BBB@BCCBDD@D>AADBBBB?BBBB?BCCCCCCC5B@BBBBAA@@??A=BBBBDEF5BC?B?BBB:BDC@CCCBBBCAA>A@??=>EE<>>B>@@CBBBBCCBBBDBEDAA>@?ABCBB@B@CAA?ACCCCCDE@AAACCC@CC@BBB>??CCC>??=899999(:@@???CCCBBA?B?BBBB?B?BBCBC@DCBBBCD?B?@@@9@BA?:::ABBABBDBCBC@??BBBC>>9???:?BB@CBCCBCBD@BB???
@ATNG8:04813:05660
GATGGTAGTGTGTCTCTGAGAGTAGTACTCATTCGTTTCGGAAGAGACAGGTACGTTAATAGTTAATAGCGTACTTCTTTTTCTTGCTTTCGTGGTATTCTTGCTAGTTACACTAGCCATCCTTACTGCGCTTCGATTGTGTGCGTACTGCTGCAATATTGTTAACGTGAGTCTTGTAAAACCTTCTTTTTACGTTTACTCTCGTGTTAAAAATCTGAATTCTTCTAGAGTTCCTGATCTTCTGGTCTACTACACTGTACTCTACCATCGTATCTCAGGATTCT
+
BBBC?BACCCCCCCCCBACCCCBBBBBBBBBC@BBBC>CC?C@CCCCCCD@BABDEBG>BBCC@D?CCCCCCCCB?BCEFF5BB=A@@@;@ABB=AAA=@D=;;;BCC@FDDEAAAC@DBB@B@CCCBBBAA=ABAC?CBBBBBCCCBBBCCBBA?CDD@AA?@@CCCCCBCCC@CBBBB<B@H@CCJGG2BBCCC>DBBDDCCCCB<@B@@0A@@AEAI@BB>@@@BBBC?C?BBAB@@=@@C?BBBBBAAABBAAACDCDBCB@BAA@CAAACBBC@BB>AB
@ATNG8:04813:05664
GATGGTAGACACGTGTGCTCTCTCGTACTCATTCGTTTCGGAAGAGACAGGTACGTTAATAGTTAATAGCGTACTTCTTTTTCTTGCTTCGTGGTATTCCTGCTAGTTACACTAGCCATCCTTACTGCGCTTCGATTGTGTGCGTACTGCTGCAATATTGTTAACGTGAGTCTTGTAAAACCTTCTTTTTACGTTTACTCTCGTGTTAAAAATCTGAATTCTTCTAGAGTTCCTGATCTTCTGGAGATATCATCAGCGAGCTACCATCGTATCTCAGGAGTCT
+
ABB@>BCCBBBBGABABBCCBAACCBBABBAA?@CCC?CC@C?CCCCCCC?BB@AA@B?C???>A?BBCAACDBB?AAAAA3==9=00,/;;?<@@B@B?>@>BBBB?BBBCB@==:=AA9=:=??:9:::;???B=>>>@@BB>>>A>>>ABB=;;;;??8=:=>?AA>==A=@>>>=-919678888(6===<3<77777;=>A<AAAA/>886A;A8==:=?>?>>><@>A???@@8;;E=>>???BAA@@@??>>>@@@A=;;;>>>AAAAAA=<<996
@ATNG8:04817:05637
GATGGTAGGAGACACGTCGCACACGTACTCATTCGTTTCGGAAGAGACAGGTACGTTAATTAGTTAATAGCGTACTTCTTTTTCTTAGCTTTCTGTGGTATTCTTGCTAGTTTACACTAGCCATCCTTACTGCGCTTCGATTGTGTGCGTACTGCTGCAATATTGTTAACGTGAGTCTTGTAAAAACCTTCTTTTTACGTTTACTCTCGTGTTAAAAATCTTGAATTTCTTCTAGAGTTCCTGATCTTCTGGGCAGACTCTCACACGCCTACCATCGTATCTCAGGAGTCT
+
CBCB@CBB?BB@ABDCDDAA@?000@>@==CC@CBCC>CBFDADC;;9AA>AA@@@>A>A4;9<5<:>?9::AA;<???999'/0*//666.6678848::6::=9:8=588'/33/..5707@?:?<:;;;=888=B???===>BB@@@ABB;;;;::4:9:4:=:?<AA@>>=?;:4956565'54;155555'27755-5555555<9C68788*7//(/9)//)7<9>==;<//*/69<<:9:///3;.99;-//=:9=@;;;E>??@<?;;;@@CBBB>>;>A>>>
@ATNG8:04825:05637
GATGGTAGTGTCATATGAGAGTGTGTACTCATCGTTTCGGAAGAGACAGGTACGTTAATAGTTAATAGACGTACTTCTTTTTCTTGCTTTCGTGGTATTCTTGCTAGTTACACTAGCCATCCTTACTGCGCTTCGATTGTGTGCGTACTGCTGCAATATTGTTAACGTGAGTCTTGTAAAACCTTCTTTTTACGTTTACTCTCGTGTTAAAAATCTGAATTCTTCTAGAGTTCCTGATCTTCTGGCTCTCGTAGACAGATACTACCATCGTATCTCAGGAGTCT
+
=>>C?B?@@B<@BB;;;;;6669@@A>@@C;555<=4<<8<:5;:96;;49<<;5259<<;?998<</--8,,,8(-----$-507:==455666:C@9>A000AAAD?CC;:;BBB=BBC@C@BB;:;@BC8;9:D89;BBCCCCEFECBBBBC@ECD@CC@C@BBC@@AAAA=@@BDE;C@D?BBDDE5BBBAA6;;;;;:;A:;49@@@0@BA??=B;?A<@@@999@>@:?;<99=49958>969AA;@@@B999><<=<<800/::::8???=<>:959
@ATNG8:04838:05628
GATGGTAGGCGTGTGAGAGTCTGCCCAGAAGATCAGGAACTCTAGAAGAATTCAGATTTTTAACACGAGAGTAAACGTAAAAAGAAGGTTTTACAAGACTCACGTTAACAATATTGCAGCAGTACGCACACAATCGAAGCGCAGTAAGGATGGCTAGTGTAACTAGCAAGAATACCACGAAAGCAAGAAAAAGAAGTACGCTATTAACTATTAACGTACCTGTCTCTTCCGAAACGAATGAGACTGCGTCTCACTCTCGCCTACCATCGTATCTCAGGAGTCT
+
@>@B>BCF@BBCBBBECCBBBBCCF?CCC@CCCB??;@>@ABBBBB@CD?A?BDDAABBB2C@BBBBBBAB??;5;?88788(9@;@3988(7==9<A@BCDBBB@B@B?<??@<AAA@@?>>>@@@@AA@@9>@>@=??AAAB::4:8<:>;>BDBBBBC?ABABDC??@=ACC=@@888+9>>;>>@@@2=A;>>@@@B@@@8:6;@@@=D=???@@<@B@@>>;:==AAD;A@@>ABD>>?AAABBBBA??@>>>@A:??A<A=;;>AAA@@>>9@>:::
@ATNG8:04802:05683
GATGGTAGCGAGCGAGTGTGTATACCAGAAGATCAGGAACTCTAGAAGAATTCAGATTTTTAACACGAGAGTAAACGTAAAAAGAAGGTTTTACAAGACTCACGTTAACAATATTGCAGCAGTACGCACACAATCGAAGCGCAGTAAGGATGGCTAGTGTAACTAGCAAGAATACCACGAAAGCAAGAAAAAGAAGTACGCTATTAACTATTAACGTACCTGTCTCTTCCGAAACGAATGAGTACAGAGAGTACGATATGTCTACCATCGTATCTCAGGAGTCT
+
5=5949>=<BB@??AAABBBBCCB<8<<=:>>B<@@<>7;<<;<<A?BC?@=??9:9===(=;?;96CBBBDDD>CBBCCCC5@A?C?BDD7;9@7;CCCCC;;;8;6;A?A@B=?;?@>>>;:9<@<699B>CCCCAA@@@;;;;@D?C;;7:BAABA@@>AEFDCD@BA>A??9=<?<=8<77/77>>?1=B?=8=BB=BBB@B:>>@917277>AA496<<@@@;?<?DE>@@@=999==?=<=>=877AABBAAABBBBBB?BA:99>>?888?<===>?
@ATNG8:04802:05703
GATGGTAGCGCATATCAGCCAGCCCAGAAGACAGGAACTCTAGAAGAATTCAGGTTTTTAACACGAGAGTAAACGTAAAAAGAAGGTTTTACAAGACTCACGTTAACAATATTGCAGCAGTACGCACACAATCGAAGCGCAGTAAGGATGGCTAGTGTAACTAGCAAGAATACCACGAAAGCAAGAAAAAGAAGTACGCTATTAACTATTAACGTACCTGTCTTTTCCGAAACGAATGAGTACAGAGAGTACGATATGTCTACCATCGTATCTCAGGAGTCT
+
A@=A<=<BBDCCCCCCBCC@BCCC?CCD@ABBBC@C?BCECCA@=@B>A>AAB5<<<<*;=@AA@@?CBCED>A>99999)9;88;??<6??;637787::<;8=8<@;ABDABB>>:==@@???@C?8818;;;:>;;79999)/)/996AB677<994:???CC@BC?CCB?BBBBA<@>>;:::::(9?<CECCBBBAA=A?ABBB?@;A?9:8<???AAAA5A<A@A3;;;5;@@888:::99;:;>>AAA@?@;;;BA:=;;;@@@A>>==:=??==
@ATNG8:04819:05711
GATGGTAGTGTGTCTCTGAGAGTAGTACTCATTCGTTTCGGAAGAGACAGGTACGTTAATAGTTAATAGCGTACTTCTTTTTCTTGCTTTCGTGGTATTCTTGCTAGTTACACTAGCCATCCTTACTGCGCTTCGATTGTGTGCGTACTGCTGCAATATTGTTAACGTGAGTCTTGTAAAACCTTCTTTTTACGTTTACTCTCGTGTTAAAAATCTGAATTCTTCTAGAGTTCCTGATCTTCTGGCTCTCGTAGACAGATACTACCATCGTATCTCAGGAGTCT
+
??<B?ACBD@@@;;666CCCCCCDDA@@@@@>;@@@A9@@?A?BCCCBBG?;;;CB=B>BCCC@DAFCBACCCDD@BDLGF5BB?;;;C=BACE9;:B>BB7;;@BBE@BABABBBB>BAB?B6;;@@;;;;4;@AA?CGCCCCCDDCEDBBB@@<@BB<@@<@<@A;;;AA@?9=::::*:9?9::;;;*:@@AE>CBBBBA;@A=4;>>>*=A=@A:A>BE@DDCCCBB?B?<::BAA>BCC@BCCGCBBBBAAABBCBDCCCABA;;;DBABB?@=@??AB
@ATNG8:04820:05713
GATGGTAGGTGCACATGAGTGTATCCAGAAGATCAGGAACTCTAGAAGAATTCAGATTTTTAACACGAGAGTAAACGTAAAAAGAAGGTTTTACAAGACTCACGTTAACAATATTGCAGCAGTACGCACACAATCGAAGCGCAGTAAGGATGGCTAGTGTAACTAGCAAGAATACCACGAAAGCAAGAAAAAGAAGTACGCTATTAACTATTAACGTACCTGTCTCTTCCGAAACGAATGAGTACAGAGAGTCAGAGCAAGCTACCATCGTATCTCAGGAGTCT
+
55==9>CB?BBCBBBCBCDCCCCBC@CCB?BBBBCC@C?BCBBB@@<@B>A=ACC:;;;;*;>ACBBBCCGHCB;BB;;:;:*<?=?=@??0>;979DCCBBCBC@C?CC?BBB?BBBBBCBBBBBCCBBCC@BBBB?BABAAB@@=A@CAB?BCBBBBA@>@CBCCB?BB?BBB>@AAAA;???;?BBBB3CB?CB@??BB@@5978>>A6;7;@A@@@CC;;<BB?A?AAD>BAA?BAAABBBCCCBBBBBBBABBB@BBBBA?AA??@BBCBACD@CC???
@ATNG8:04822:05690
GATGGTAGTGTCATATGAGAGTGTGTACTCATTCGTTTCGGAAGAGACAGGTACGTTAATAGTTAATAGCGTACTTCTTTTTCTTGCTTTCGTGGTATTCTTGCTAGTTACACTAGCCATCCTTACTGCGCTTCGATTGTGTGCGTACTGCTGCAATATTGTTAACGTGAGTCTTGTAAAACCTTCTTTTTACGTTTACTCTCGTGTTAAAAATCTGAATTCTTCTAGAGTTCCTGATCTTCTGGGTGTATCAGCGAGTATCTACCATCGTATCTCAGGAGTCT
+
CCCC>BBDB@ABCCCFCCCCCCCCCCCCCC::7;@@@;@D@C@CCDDDCC@CCCCB?B@CCBB@D?CCCCCCCCB=@??@@0@B?BBCC>BCCC@CCC?BC9::ACDD@CCBBFCDF@DBB?B?BCCB@AA@;@C@B@BBDDCCCCCBCCDCBAA?CCC?CD?C?BBCCBCC?>:=9999-9=@;::9:9*:CABB>CCCBBBHECJ@BBBB2BCCCGICACD@CCBBBCC@C@BBBCCC@CCBB=CCCCCCDCCCBCCBCCCCB?BBCBBCCCCCCC?BCBAA
@ATNG8:04823:05677
GATGGTAGCGCACACATAGATACAGTACTCATTCGTTTCGGAAGAGACAGGTACGTTAATAGTTAATAGCGTACTTCTTTTTCTTGCTTTTGTGGTATTCTTGCTAGTTACACTAGCCATCCTTACTGCGCTTCGATTGTGTGCGTACTGCTGCAATATTGTTAACGTGAGTCTTGTAAAACCTTCTTTTTACGTTTACTCTCGTGTTAAAAATCTGAATTCTTCTAGAGTTCCTGATCTTCTGGCTCTCGTAGACAGATACTACCATCGTATCTCAGGAGTCT
+
CCCC?BBABBCCCCBBBEDCCCBBCCCCCCBB@CCCC<BC?B?BCCEDCC?BBCCC@C?BBBD?C?BBBCCCCCC?BBBBB1CB?CCCCC9CBB@CBA?@@4::@@@A?BBCCBBBB?CBB?B?DCA?>@>?;@@A@:CCCCCCCBBBCCCBBBB@CBB?BCAE@BBBBCCCDD@D@@@@9A@D@CBDDD5CCAAA>ABDECCCBBB@CCCD5CCBCD@D@CC@BBCCCBB?B@CDDBBB>BBHBCCBBBFBCCBBBCCBBBCCC?AAACCCAAAAAD@AA@??
@ATNG8:04838:05695
GATGGTAGCGAGCGAGTGTGTATACCAGAAGATCAGGAACTCTAGAAGAATTCAGATTTTTAACACGAGAGTAAACGTAAAAAGAAGGTTTTACAAGACTCACGTTAACAATATTGCAGCAGTACGCACACAATCGAAGCGCAGTAAGGATGGCTAGTGTAACTAGCAAGAATACCACGAAAGCAAGAAAAAAGAAGTACGCTATTAACTATTAACGTACCTGTCTCTTCCGAAACGAATGAGTACAGAGAGTACGATATGTCTACCATCGTATCTCAGGAGTCT
+
BBCC@BCBBBB@@@CCDDDCCCCBB?BBB?BBBBBC@C@CDBAACC?BB?B>BBBBBIEE3C?CCCCCDCEBB@:>?9::::*;B@C=AA@8ABB>BBBBBBC@@@@@EE@CBB?BCCCBBBBBBBBCBCCCACCAA?ABCCCDBC?B@CBB@BEDCBCCD@CCBBBD@DD@BBB<??>=;5=993999999%9<;<979?AAAA>=<8@AB=A=A>CAB=@C;;<DD@C?BAA<ABB?A@??BBBBBACCBBBCABBBBBBBBBC@BCBAAAB>>@BC?>>876
@ATNG8:04799:05742
GATGGTAGAGTATCATGTGTATCTCCAGAAGATCAGGAACTCTAGAAGAATTCAGATTTTTAACACGAGAGTAAACGTAAAAGAAGGTTTTACAAGACTCACGTTAACAATATTGCAGCAGTACGCACACAATCGAAGCGCAGTAAGGATGGCTAGTGTAACTAGCAAGAATACCACGAAAGCAAGAAAAAGAAGTACGCTATTAACTATTAACGTACCTGTCTCTTCCGAAACGAATGAGTACATAGATATACGTATAGCTACCATCGTATCTCAGGAGTCT
+
799><A0;;@@@BBDBCBCCAAABC?A;<5;9;:947?<@BAB@@C?;;99=@=444444$57;<<>99@00//)//////&/<7<.555&555.55544>>00-06::+00=254;<AAABBCCBBAA;;9;CCC>BBCCDDDD@E@CAA=A@@@CDCC?BBBBCC@??=?@@=>??BD=BAA=@?@@@,=A9999>CDBBB>><@@?B<B=>>BAA?@CDCBBB?@=;:;0;;;6:AAAABBCBBBBBCCDCBBBBBAC;7818==ACBAABABB?BBAA>
@ATNG8:04804:05757
GATGGTAGAGAGACTGTAGCGCACCCAGAAGATCAGGAACTCTAGAAGAATTCAGATTTTAACACGAGAGTAAACGTAAAAAGAAGGTTTTACAAGACTCACGTTAACAATATTGCAGCAGTACGCACACAATCGAAGCGCAGTAAGGATGGCTAGTGTAACTAGCAAGAATACCACGAAAGCAAGAAAAAGAAGTACGCTATTAACTATTAACGTACCTGTCTCTTCCGAAACGAATGAGTACGATGAGATCTCGTGTGCTACCATCGTATCTCAGGAGTCT
+
;AAB?BCBBBB@@BDBCBCMFDCCC>BBBA;;;DBB>C@BBBBC;:8:A=@<@??99::(338<;<;=;:88;3;<;;;;;';@==9>>>4?@@>CCCFDAAAB?B?@A>@CC@CBBBCBCDHDBCCBCCC@@@@B?A???ABBB@C@D@@?ACBABBBB@CCC@???BB???>;?=;;;3333,3<<=>+8=6<25585A9;7;99999:>6A>BBA>A@?>?@@;><=CC>CBB@BBBBBCCCBCBB@A@@::;AAA787?@;======;;;===8;;;><
@ATNG8:04806:05736
GATGGTAGCACGAGTCACTCATATCCAGAAGATCAGGAACTCTAGAAGAATTCAGATTTTTAACACGAGAGTAAACGTAAAAAGAAGGTTTTACAAGACTCACGTTAACAATATTGCAGCAGTACGCACACAATCGAAGCGCTGTAAGGATGGCTAGTGTAACTAGCAAGAATACCACGAAAGCAAGAAAAAGAAGTACGCTATTAACTATTAACGTACCTGTCTCTTCCGAAACGAATGAGTACGATGAGATCTCGTGTGCTACCATCGTATCTCAGGAGTCT
+
?A@@:>:@@A@A;CCDCCCCCCCDC?CCC@DCCCBC@CABBGDDBB@BB@B@??@;;;;;)::DCBCBCAC9:9.89;;;;;*;@>?5999*9BB?CCFBBCCDD@B@BC@CBB?BBF@@@CCCCCDCCBAB?ABCB@CAA@BCCC?C@BBB@ACCCCCCC?BBBBBC?CC?CCC?BACCC>B??<?@@@@2AC@CBAABAAAD9<:=A@A<@<>>BCC?BBAAAAA?C>AAB?BBB@AAABBDDDBABBBBB@???>>>;;;@@<@@AAAA@@@AAA<AA>>>
@ATNG8:04830:05724
GATGGTAGTACATGATAGACGACACCAGAAGATCAGGAACTCTAGAAGAATTCAGATTTTTAACACGAGAGTAAACGTAAAAAGAAGGTTTTACAAGACTCACGTTAACAATATTGCAGCAGTACGCACACAATCGAAGCGCAGTAAGGATGGCTAGTGTAACTAGCAATAATACCACGAAAGCAAGAAAAAGAAGTACGCTATTAACTATTAACGTACCTGTCTCTTCCGAAACGAATGAGTACCTCTCAGACGCTCGTCCTACCATCGTATCTCAGGAGTCT
+
CCCC?BBBDC@@@CCCCFBBBB@@A@EBB?BABCCC=@=@AABBA@=AB=@?ABCCGEDD2C?CCCCCAABCCC;BA:;;;;*;?>C>BBB9BECACCCCEBBBC@C@CC@CCC@CBBBBBCBBBCBBCBBB?CCCD@CBBCBBCC@B?E::::CCBCCCC@BBBC@@>@@?AAB999BA?9@?>;>ABBB3BC?BBBBCBBBB?A?BBBC?C?CCCCC@ABBDCCC@C?BBB<BDD@CABAAAA>AABBBBA@A@CCAAA<AAA<ABAACCCAABBB@BB?>=
@ATNG8:04831:05724
GATGGTAGTGTGAGAGAGAGACCCAGAAGATCAGGAACTCTAGAAGAATTCAGATTTTTAACACGAGAGTAAACGTAAAAAGAAGGTTTTACAAGACTCACGTTAACAATATTGCAGCAGTACGCACACAATCGAAGCGCAGTAAGGATGGCTAGTGTAACTAGCAAGAATACCACGAAAGCAAGAAAAAGAAGTACGCTATTAACTATTAACGTACCTGTCTCTTCCGAAACGAATGAGTACACACTCTCATATGACACTACCATCGTATCTCAGGAGTCT
+
A?AB@BDDDCCCBBBCCCCCCCC=CBC@CBBBBC@C@CCCCCCB?CC@C@CED@@@??0??ACBDCCBB??>7<?9:;;;.;D?C=ABB9BCEAGBBBCCCCC>B>AC@CCC@BBBBABBCCCCCCAAAC@BBBB?BBBABBBB=B?ABB?BBBBBAAC?AAAACC?BB@AAB>?@EFF>AAA=@@@@@2@C@CBA?AA>>>;A<@@AA<?;?ACCB@BAAAACC?A>ACC>CBB?BCCCCBBBBBCBBBABBAABBBAABCB?BCCCCCCCBBBB?BB???
@ATNG8:04832:05738
GATTACAGTGTAGTAGGACCAGAAGATCAGGAACTCTAGAAGAATTCAGATTTTTAACACGAGAGTAAACGTAAAAAGAAGGTTTTACAAGACTCACGTTAACAATATTGCAGCAGTACGCACACAATCGAAGCGCAGTAAGGATGGCTAGTGTAACTAGCAAGAATACCACGAAAGCAAGAAAAAGAAGTACGCTAATTAACTATTAACGTACCTGTCTCTTCCGAAAACGAATGAGTACGTGTGACGTACGTGAGCTACCATCGTATCTCAGGAGTCT
+
//9)///;:886000/)//)/;C=B;66;>7;9===<666:>>9=899944444$45:;;<9555555)5555555$5<7<6===1//<5/////--//)/)/;29;>;=;;;<<<>:::=ABA@C?BCCD@CDC;;;;@<@@@??<@;:;;4447:9:8;;:==8=>=5:::::3:8;-44999'33-3///----(-06068886=6<88884888<8886;63333&3:94:<<;;<:::<<97344343:<<954382888777777;;?/73833
@ATNG8:04842:05740
GATGGTATCGCACACATAGATACAGTACTCATTCGTTTCGGAAGAGACAGGTACGTTAATAGTTAATAGCGTACTTCTTTTTCTTGCTTTCGTGGTATTCTTGCTAGTTACACTAGCCATCCTTACTGCGCTTCGATTGTGTGCGTACTGCTGCAATATTGTTAACGTGAGTCTTGTAAAACCTTCTTTTTACGTTTACTCTCGTGTTAAAAATCTGAATTCTTCTAGAGTTCCTGATCTTCTGGATAGCGACGCGATATACTACCATCGTATCTCAGGAGTCT
+
@;AC@BCBCCCBBBBEECBBCBBBCCDCCCBB?BCCD=CC?C@BBCCCCC@CCCBD?C@CDGC@DACCFCBBCCC@?@@@@0@B?BBBB=@ACC@CCK@CB?;;;CDC@FCFCCCAA?@@@<@>BAAAAAAC@CBCC@CAABCCBBBBDDCBBBB@BBA?CD@C?BBCDCCCBB>BABBB:B>C>;;;;;*;BABI=AACDHIEAA@5;;;;*;=>CB@C@BB>BBCCDCC?C@BBBCCB@BDC@CCBBCCCDCCB@BBCCCBBC@BCBCBBBBBBBB?AAABB
@ATNG8:04842:05745
GATGGTAGTACATGATAGACGACACCAGAAGATCAGGAACTCTAGAAGAATTCAGATTTTTAACACGAGAGTAAACGTAAAAAGAAGGTTTTACAAGACTCACGTTAACAATATTGCAGCAGTACGCACACAATCGAAGCGCAGTAAGGATGGCTAGTGTAACTAGCAAGAATACCACGAAAGCAAGAAAAAGAAGTACGCTATTAACTATTAACGTACCTGTCTCTTCCGAAACGAATGAGTACAGAGAGTACGATATGTCTACCATCGTATCTCAGGAGTCT
+
<>>?@C@@;;:;@B;;;BBC;;;BB@BCCAICCCBB?A@CCEBBBC?CB?B>@?A@@@@@0A?GCCBCCFECCB=@@>>>>>,?@=A4;;;6;BB?BCCCCBCCCAE?BB?BBB?BBCAABB@AACBBBCCC@CBBB>BABB@@@BAFFJBB?BDDCCBBB?BBCBBB?BB?BBB=??@@=8@@>;>@@@@2AB?BBBBBBAAA>A?BBBB>B>ABCBBABBBBBCC7;8;AA9@@A<???BBCCEBAACCDCBBBBBBBBBBBB>AAAAAAAAAABB@A@666
@ATNG8:04847:05749
GATGGTAGTATCTGTCTACGAGAGCCAGAGATCAGGAACTCTAGAAGAATTCAGATTTTTAACACGAGAGTAAACGTAAAAAGAAGGTTTTACAAGACTCACGTTAACAATATTGCAGCAGTACGCACACAATCGAAGCGCAGTAAGGATGGCTAGTGTAACTAGCAAGAATACCACGAAAGCAAGAAAAGAAGTACGCTATTAACTATTAACGTACCTGTCTCTTCCGAAACGAATGAGTACACACTCTCATATGACACTACCATCGTATCTCAGGAGTCT
+
:55A>BBCCBCBCCDCCFCCCBBBB>BBBBCBBBB?B?BBBCCBB>AB?B@C??89899(9;@BCCCCAB988*8=:;;;;';<<>255906AA@CDCCCCCBB=A=AB?BCC@BBBCCCCCCCDCCCCCC?CBBB?BBBBBCBB?C@CBB?BCCCCCBB?BBBBBA?BD@888<>>@BD=B>>>>CCC:BB?BBBBBB@AA<?;>>>>5;7;BDFC@CBBBABB=@=@BC>EBB@BBBCBBBCBBBBCCBBBAACABBBBAA>ABBCCCCCBBBC@CC???
@ATNG8:04852:05169
GATGGAGTGTCATATGAGAGTGTGTACTCATTCGTTTCGGAAGAGACAGGTACGTTAATAGTTAATAGCGTACTTCTTTTTCTTGCTTTCGTGGTATTCTTGCTAGTTACACTAGCCATCCTTACTGCGCTTCGATTGTGTGCGTACTGCTGCAATATTGTTACGTGAGTCTTGTAAAACCTTCTTTTTACGTTTACTCTCGTGTAAAAATCTGAATTCTTCTAGAGTTCCTGATCTTCTGGACAGAGTGTGCAGATACTACCATCGTATCTCAGGAGTCT
+
?;?;8<>=BBCCCCCECCCCCCBBBCCDB@@@ACDG>BB?C@BCCCDCB@BCCBB@B@CDBB?C@DDBBBCCCC<99999'9?<A@@@:>?@A=BBC@CC@CCCCCC@BCCFFCAA?ACC@C?DCCBBB;:8:DBB?BBCAABCBCDDBBBBBC@FDC@@@?ABCCBBBBBC@DAAAA9?<@=;;;;;*;@ABC=AACBBBCCDDCDDD3CBBCGIC?CB;=;CCCCD@C@BCBCCC?BBB?BBBBCCCCCCCECBBBCBCB@CBBBCFBBBBBB?BC;;;
@ATNG8:04860:05168
GATGGTAGTGTCAGTGCGCGTCGTCCAGAAGATCAGGAACTCTAGAAGAATTCAGATTTTTAACACGAGAGTAAACGTAAAAAGAAGGTTTTACAAGACTCACGTTAACAATATTGCAGCAGTACGCACACAATCGAAGCGCAGTAAGGATGGCTAGTGTAACTAGCAAGAATACACGAAAGCAAGAAAAAGAAGTACGCTATTAACTATTAACGTACCTGTCTCTTCCGAAACGAATGAGTACGTGTGACGTACGTGAGCTACCATCGTATCTCAGGAGTCT
+
ABBC@CCCCBAACBBCCECCBBCDC@CBC@CCCCBB?B?BACCCCC@CC?B?BBDBBBBB3B>BBBAAA@CCBB<A?:::::*9?<B6:::7:CJBDBBBCCCBC@B@BB?BCC?CCCBBBCBBCCCCBAAC?CCBB?BBBBCB@@<A@CCC?CCBBBBBA?BAAAAA?AB?AB:99BAA<A@@;@@@@@2@B@CAAAC@@@@<><>>BB7;7;>B@@=@BAAABB?D?BBB=CBB@BBBBCBBBAAACBBBBBBBBDBBBBBB?B@AACAAB?ACD?AA==>
@ATNG8:04883:05161
GATGGTAGAGAGACTGTAGCGCACCCAGAAGATCAGGAACTCTAGAAGAATTCAGATTTTTAACACGAGAGTAAACGTAAAAAGAAGGTTTTACAAGACTCACGTTAACATTATTGCAGCAGTACGCACACAATCGAAGCGCAGTAAGTATGGCTAGTGTAACTAGCAAGAATACCACGAAAGCAAGAAAAAAGAAGTACGCTATTAACTATTAACGTACCTGTCTCTTCCGAAACGAATGAGTACGATGAGATCTCGTGTGCTACCATCGTATCTCAGGAGTCT
+
A@@C@BCACCCCBBBBDFDDDCBBB=BBB>ABAB:::;@EDCBBCCABB?B@CBBBBBBB3B?BBBABBCCCCC>??@BBBB5CC?CGDDF7CDEBDCCCBCCCC@C@BBB@CC?BBCCCCCCCCCBBBCCC?BBAC?CBBBCBBB?BBABB?ABBBABAB@BBBBBB?BC?:9:<??CDC<@=<8998889%0>;;0/0?9@>>;>;@@AA<@=>>BCF?BCAAAAB=A<?>?8@AA>BBBBCFCDCAAABCDD??????=>=BC=A@??>??A>===8=@?==
@ATNG8:04889:05137
GATGGTAGCGCGACGAGCGTAGACCCAGAAGATCAGGAACTCTAGAAGAATTCAGATTTTTAACACGAGAGTAAACGTAAAAAGAAGGTTTTACAAGACTCACGTTAACAATATTGCAGCAGTACGCACACAATCGAAGCGCAGTAAGGATGGCTAGTGTAACTAGCAAGAATACCACGAAAGCAAGAAAAAAGAAGTACGCTACTAACTATTAACGTACCTGTCTCTTCCGAAACGAATGAGTACGATGAGATCTCGTGTGCTACCATCGTATCTCAGGAGTCT
+
BBBB?CBBBCCBBBFABBCCCCBBB>BCC@CCBBBB=@=@DCBBCC@BB?B@AAABBCCC3C?ABBBBBBBAAA8@@AABBB0AA>B@CKM<ECCACBBBCBBBD@C@BB?BCD@CCA@BCDCCCCBBBBCB@CAAA?BBCBAAAB?A?C::::CBBBCCCAAAABBB@BB?>>?;??AAA;@==9::9999%9?<>:79AAAABAA;?<<<8<6;>@;;8;B@??BB@B?DCD=BBC?CCCCCCBBBCCBBBBB>>=B?@:;;@A<AAB??>?AAAAD:=>>>=
@ATNG8:04893:05140
GATGGTAGCAGACGTGACAGAGCGCCAGAAGATCAGGAACTCTAGAAGAATTCAGATTTTTAACACGAGAGTAAACGTAAAAAGAAGGTTTTACAAGACTCACGTTAACAATATTGCAGCAGTACGCACACAATCGAAGCGCTGTAAGGATGGCTAGTGTAACTAGCAAGAATACCACGAAAGCAAGAAAAAAGAAGTACGCTATTAACTATTAACGTACCTGTCTCTTCCGAAACGAATGAGTACTATGTAGAGCTCTATACTACCATCGTATCTCAGGAGTCT
+
;>>CABBBC@@@;;5>;;;>BCCCC@DCCADBCCBB@B@CB@??@?;@A=A?BACBBCCC3B@???A@@>@999,9???>?=,=?=@<BBB<BLHADCDBBLBCB@CAELAD@A?AAACCCCCCBCCBBDBB@BBBB?CCCCCCCD@B?AAA=AA@@@DCC?AAAACD@CC??@?????CC=@>><9:::99%9=;<?=?BB>><=A<@>;;6;<?@CCF?BD@@???>A=@@@:@@A=???BBBBAAABBBBBBBAAA>=>=@@B>???@@@@???BC:>>===
@ATNG8:04848:05213
GATGGTAGCGCACACATAGATACAGTACTCATTCGTTTCGGAAGAGACAGGTACGTTAATAGTTAATAGCGTACTTCTTTTTCTTGCTTTCGTGGTATTCTTGCTAGTTACACTAGCCATCCTTACTGCGCTTCGATTGTGTGCGTACTGCTGCAATATTGTTAACGTGAGTCTTGTAAAACCTTCTTTTTACGTTTACTCTCGTGTTAAAAATCTGAATTCTTCTAGAGTTCCTGATCTTCTGGACGACGCGCACTGACACTACCATCGTATCTCAGGAGTCT
+
;<=B?BBBBDCDCBBCCCCCBBBBCCEDCDBB>@ACC=BC@C@CCCCCCC@CCCCD@C?BBBB?D?BBCCBCCCC>AABBB0@@<@AAA=BBCE@BBDAEC;<;CCBB?CGECCCCE@CCB?B@CCCCCCAA>@BDD@CBBCCBBCDEDCC:;:C@CBC@AA=@<@ABBBBFBB>A@@@@9@?C=;;;;;*;AABB=AABBCCCAAA?BBBB5BCCCF@C@BC@ECCCBBB?B@CCCCCC>@?C@CB:;;CCCCCBBBCCCCDCD?BBBBBBCCCDCD@BAAAA
@ATNG8:04856:05174
GATGGTAGTCTCAGATAGTCTATAGTACTCATTCGTTTCGGAAGAGACAGGTACGTTAATAGTTAATAGCGTACTTCTTTTTCTTGCTTTCGTGGTATTCTTGCTAGTTACACTAGCCATCCTTACTGCGCTTCGATTGTGTGCGTACTGCTGCAATATTGTTAACGTGAGTCTTGTAAAACCTTCTTTTTACGTTTACTCTCGTGTTAAAAATCTGAATTCTTCTAGAGTTCCTGATCTTCTGGACAGAGTTTGCAGATACTACCATCGTATCTCAGGAGTCT
+
BABB@CCCCCBBBCDCCCABACDDCCCCCC@?>?CCC>BD@C?CEDCBBC?CCCCC?B@BCBA?B@CBDCCCCDC?BACCB3CD@AACC>CBBC@CCCACG;;;@BBC@BBDCCCBB@CCC@B@CCEEBBBB@BDBB?BBBBCCCCCA@@CBBBC?BBB@CC?B=@@BBCCCCCAAAAGC:C@C@CDCCC3CDAAA<CCFDCBCCBB?BEGE5BBBBF@B@BC?BBCCCBB@B@CCBBBC>@@CACCCEGBBB>BCCBBBCCCCC@CCCCCCBBBBBB@BBACC
@ATNG8:04856:05214
GATGGTAGTAGTACACTAGTCATACCAGAAGATCAGGAACTCTAGAAGAATTCAGATTTTTAACACGAGGGTAAACGTAAAAAGAAGGTTTTACAAGACTCACGTTAACAATATTGCAGCAGTACGCACACAATCGAAGCGCAGTAAGGATGGCTAGTGTAACTAGCAAGAATACCACGAAAGCAAGAAAAAGAAGTACGACTATTAACTATTAACGTACCTGTCTCTTCCGAAACGAATGAGTACGAGAGAGCACACGTGTCTACCATCGTATCTCAGGAGTCT
+
CBAA?CCCBABBA=CCCFGCCBBCB>BCCACBBBAA=B=A@ABAAB@BC?B?BBB@A@@A2A?BABAAAB;@AA;@@@@@A@.@@=@;@??6?AB?BA@ABCBBB;?;?A<@@@;?;?>?AAA>>>>>A@@?==>=@;>>>>>>?A<A;AAD?BBBBBBBB>BBBA9:6:@=@AC=AAAC@9@@>;:9999(9939?@A9::@9:3:;>?9:58=CBCB@<??::688;@<@A@9=AA=@@B@???ABBBBBBBCBBBABBBBCBB@B>?>BBDD@BAB@?@=>>
@ATNG8:04858:05182
GATGGTAGCGCACACATAGATACAGTACTCATTCGTTTCGGAAGAGACAGGTACGTTAATAGTTAATAGCGTACTTCTTTTTCTTGCTTTCGTGGTATTCTTGCTAGTTACACTAGCCATCCTTACTGCGCTTCGATTGTGTGCGTACTGCTGCAATATTGTTAACGTGAGTCTTGTAAAACCTTCTTTTTACGTTTACTCTCGTGTTAAAAATCTGAATTCTTCTAGAGTTCCTGATCTTCTGGTAGAGCGTGCATATATCTACCATCGTATCTCAGGAGTCT
+
;:;D@CBBBBBBBBCCCCCCCCAAACCDDDBC?B???;@B?BBDEHCCDD=BCCCC@C?AAAD?C?BBCCBBBBC?999::.:B@CCBB=BBBB>BDEBJDBAAACCCACCCDBBBC@BBB?B?ECCCBBAB@CCCB@CCCCBBBBDCCCBAA@D@DCC@AA?A@BBCCCDCCC?BDEEE;B?B<;::::*:BDCC>BBCCBCCCBA<@>@@,>@@ACADBCC?BBCCDCC@C?BBBBBB?BBC@CCCCCCCBBBBCBBBBBBCC@BBBCBBBCDDAA?ABBBB
@ATNG8:04860:05215
GATGGTAGAGAGAGCTCTCTCATCGTACTCATTCGTTTGGAAGAGACAGGTACGTTAATAGTTAATAGCGTACTTCTTTTTCTTGCTTTCGTGGTATTCTTGCTAGTTACACTAGCCATCCTTACTGCGCTTCGATTGTGTGCGTACTGCTGCAATATTGTTAACGTGAGTCTTGTAAAACCTTCTTTTTACGTTTACTCTCGTGTTAAAAATCTGAATTCTTCTAGAGTTCCTGATCTTCTGGATACACTCATGTGCACCTACCATCGTATCTCAGGAGTCT
+
BBCC@BBBCCCCCCC::9HGGCCCCCCCCCCC@CBBB=B@B@BCCBBBC?BBABC?C@CCBB?B>AABBBBBCB?CCCCC3BB?BBCC=BCCC?A@A@CB<>=?CDC?AABBABAA>@@A9=9=AA<===><@@??<??AA=>====BBC@???<>>><AA<A<@@@AAAAAB:??ABB5A<A<>>>>=/=??>?2;;<===>>AA=@@@@/@ABBA<><AC=>?AAD>>:><AAAAAA<AA?;@@AAAAA???@AAA>>7=>A;?:::AA@?>AAD=>?===
@ATNG8:04865:05184
GATGGTAGGCGTGTGAGAGTCTGCCCAGAAGATCAGGAATCTAGAAGAATTCAGATTTTTAACACGAGAGTAAACGTAAAAAGAAGGTTTTACAAGACTCACGTTAACAATATTGCAGCAGTTACGCACACAATCGAAGCGCAGTAAGGATGGCTAGTAGTAACTAGCAAGAATACCACGAAGCAAAGAAAAAGAAGTACGCTATTTAAACTATTAACGTACCTGTCTCTTACCGAAACGATGAGTAACAGAGAGTACGGATATGTCTAACCATCGTATCTCAGG
+
////)---(-----/455::;CBBA6;557:B>>00+0*0/:999.5516:?C@CCCCC1C999BC@<;:???8:999999'4949-333&38;-4443;3//8(/(//3867173333732+22535...3.335639999999938387<7;>>:000?>5:///8;533044;6;937,3333(38888'//(////65////(//(/966173833..)...9333.22+229'222275557,22::5555555.5555588673605553----,,-8(
@ATNG8:04866:05215
GATGGTAGCGCTACGAGCGTAACCAGAAGATCAGGAACTCTTGAAGAATTCAGATTTTTAACACGAGAGTAAACGTAAAAAGAAGGTTTTACAAGACTCACGTTAACAATATTGCAGCAGTACGCACACAATCGAAGCGCAGTAAGGATGGCTAGTGTAACTAGCAAGAATACCACGAAAGCAAGAAAAAGAAGTACGCTATTAACTATTAACGTACCTGTCTCTTCCGAAACGAATGAGTACCTCTCAGACGCTCGTCCTACCATCGTATCTCAGGAGTCT
+
@;?B?B@@ACDCCBBCCCECC@D@DCC?CCBB@A>A?A@@A=??@DC?A?CCBBBCCC3B?BBBBBBBCCCC9@?99888(8A<A1:::29>=:?>>>AAAAA=A;AA8<<>;>>>>C@@A====B>>>@<@@AA<@@@@<<:94;8=@@=B@???@??;??@@BC?CC=A@C>CBB?>8?56/8@>>?/;;7;AA@@@???:>:=BAA<A<<<<AA=A;<>==>6<9=AA:ACB@>>?B999@BB>AAAA??????>A=A@@;@<@@BBB>>>>A;?>;;;
@ATNG8:04868:05173
GATGGTAGCATCTGCATATCTCACCAGAAATCAGGAACTCTAGAAGAATTCAGATTTTTAACACGAGAGTAAACGTAAAAAGAAGGTTTTACAAGACTCACGTTAACAATATTGCAGCAGTACGCACACAATCGAAGCGCAGTAAGGATGGCTAGTGTAACTAGCAAGAATACCACGAAAGCAAGAAAAAGAAGTACGCTATTAACTATTAACGTACCTGTCTCTTCCGAAACGAATGAGTACAGAGAGTACGATATGTCTACCATCGTATCTCAGGAGTCT
+
DDDD@CCCCBBCBCCCABACCFCC?BBDE=B@CC@C@BBBBBDD?CC=B?CCCCCCCB5B@BBCDCCCC???9??>@?AA1@A;?077729@A?ECBBBBBBB?B@BB?@A?9===;@AAAAAAA>888C;@@??9>=@???>><><@@B?BAA@A@CA>AAA?AA>AA>BAC<=?888+9==9=@@@A2BB?BBC>CA@>>;><?AAA<A=@@=>><?>>>=>>;?;?AE;E>@<?AABBBBBBCCCCAA??AAAA@>>>@@<>>???BBB@A@B?BB>>>
@ATNG8:04872:05185
GATGGTAGCTATACGTATATCTATGTACTCATTCGTTTCGGAAGAGACAGGTACGTTAATAGTTAATAGCGTACTTCTTTTTCTTGCTTTCTTGGTATTCTTGCTAGTTACACTAGCCATCCTTACTGCGCTTCGATTGTGTGCGTACTGCTGCAATATTGTTAACGTGAGTCTTGTAAAACCTTCTTTTTACGTTTACTCTCGTGTTAAAAAATCTGAATTCTTCTAGAGTTCCTGATCTTCTGGGTCTCTCTCTCACGCACTACCATCGTATCTCAGGAGTCT
+
BBBC@BBCBBBBBBCCCEAAABBCBBAABBBB=A;:;6;B?C@ECBBBCC@CCCAA?B@BBBB?B@CCCCCCCAA>BBCBB1A@<@BBB>BB>A=A==9<?0000>=949BBA@@AA=AA@<@<?>>>?@AA=?888;>??@@:;;@?>>>@@>=:>>=;@D6;6;>===9;9:25=AAA6?<?<=====.7@@@D;C>>=;????>5:::::$7569;;@4<;;@AA???@;?=>888@@6;<BB:>>>>>>DD@@@@@>>==>=8=>=>>??@@@>><=>=>>
@ATNG8:04876:05195
GATGGTAGTAGTACACTAGTCATACCAGAAGATCAGGAACTCTAGAAGAATTCAGATTTTTAACACGAGAGTAAACGTAAAAAGAAGGTTTTACAAGACTCACGTTAACAATATTGCAGCAGTACGCACACAATCGAAGCGCAGTAAGGATGGCTAGTGTAACTAGCAAGAATACCACGAAAGCAAGAAAAAAGAAGTACGCTATTAACTATTAAACGTACCTGTCTCTTCCGAAACGATGAGTACTATAGACTATCTGAGACTACATCGTATCTCAGGAGTCT
+
;66<;>DBBBCDC>B>>>C>>B9597<9905>B@:;698@BCCCCC@BB?B?@@@@@@@@0@@D:9<BBA:9::/99:::::(::.5.5;;+<??=@BAAAAEEL@C@CB?CCD?@@@ACBBBBBBBBBB@@<@BAB=@@BAAA@@<A?A;;7;BCAAABC@BCCBBB=@A?999?BCBCD>7738777777$7<9<=>@A<:::+/+.799(//(/:?==;>>99;::6<1:::3:/0////773::9::888859489<@@BB=>=BBBBBBBBBB9?;788
@ATNG8:04895:05177
GATGGTAGAGTATCATGTGTATCTCCAGAAGATCAGGAACTCTAGAAGAATTCAGATTTTTAACACGAGAGTAAACGTAAAAAGAAGGTTTTACAAGACTCACGTTTAACAATATTGCAGCAGTACGCACACAATCGAAGCGCAGTAAGGATGGCTAGTGTAACTAGCAAGAATACCACGAAAGCAAGAAAAAAGAAGTACGCTATTAACTATTAACGTACCTGTCTCTTCCGAAACGAATGAGTACTACTCTCAGAGACACACTACCATCGTATCTCAGGAGTCT
+
BBBC?B:9;BBBBBBBCCCCFDDED@CBB=A;:;@@=B?BCBCCDE?BB@B?CB@@@BAA2B?BBCB@@>00//)////===+<>:?<>>>2>==7555;:;;449(46<;7<;?7;;?;BBBACB;;;CCBB>A@BC?AAFDCCDD?C@BBB>BDCCBDCC?BBDCBB>BB>@AA=>????8;;<8;;<<<<&;>:7838ABBBA?B?CC@@<?<??CAA?ABBABBB?B>ABB>ACG@CECCABCBBBBBBBCBBBBBBDDBBBB?BCCCCDCABBBB=??;::
@ATNG8:04848:05231
GATGGTAGCTCTGCTCTGACTCTCGTACTCATTCGTTTTCGGAAGAGACAGGTACGTTAATAGTTAATAGCGTACTTCTTTTTCTTGCTTTCGTGGTATTCTTGCTAGTTACACTAGCCATCCTTACTGCGCTTCGATTGTGTGCGTACTGCTGCAATATTGTTAACGTGAGTCTTGTAAAACCTTCTTTTTACTTTACTCTCGTGTTAAAAATCTGAATTCTTCTAGAGTTCCTGATCTTCTGGATACACTCATGTGCACCTACCATCGTATCTCAGGAGTCT
+
BCCD?CDCCCCCBBBCECCBBBBCCBBBCCCC?@@@DD9CC?C?CBCCCCC@CCCCC@C@DDCC?C@CCDBCCCCE@ABA@@1@@<BBCC>CCCC@CCDACD@A@AFCF@BBBBDCDC@BBB@B@CBCCCBBB=CCDD>CBBBBBBBCCBBCAAAB?CCC?CC?C?BABBCFDBB?BCCCC<DAD?BBBB@,@:9:8:CCCCCCBAA<@?@A0ACCCC@C@CD@CDCEEBB?B?CBBDDD@DBC@CDCBBBECBBBABCCC?ACC?C@@ABBCCBBBB>???BB
@ATNG8:04853:05245
GATGGTAGGAGACACGTCGCACACGTACTCATTCGTTTCGGAAGAGACAGGTTCGTTAATAGTTAATAGCGTACTTCTTTTTCTTGCTTTCGTGGTATTCTTGCTAGTTACACTAGCCATCCTTACTGCGCTTCGATTGTGTGCGTACTGCTGCAATATTGTTAACGTGAGTCTTGTAAAACCTTCTTTTTACGTTTACTCTCGTGTTAAAAATCTGAATTCTTCTAGAGTTCCTGATCTTCTGGCGCTCTGTCACGTCTGCTACCATCGTATCTCAGGAGTCT
+
;;<B@CCC@C?@@CDDCBBBBBCCCAABCCCC@CCGC=CC?B@BCDDCCC@D@BBB@C@BBBD@C@CBBBBBBCC?CCCCC3CB>BBBB>BBBB?BCB?BB>AAACCE?AAABBBBB>AAA;A;A??=>>>>;AAAA;@@>@?=?AAA@@@>>=@<@@@<@A<@;@ADD>>>@A=A>>??2?;?=?ADDD/@@9890666///;67:5;==>/>>>>A=B<??<A@AA@@@<B=A?????7;;@=>>>A>>>@AAAAA=>=====:=?@??AAAAA@@<@A?>>
@ATNG8:04867:05245
GATGGTAGTATCTGTCTACGAGAGCCAGAAGATCAGGAACTCTAGACGAATTCAGATTTTTAACACGAGAGTAAACGTAAAAGAAGGTTTTACATGACTCACGTTAACAATATTGCAGCAGTACGCACACAATCGAAGCGCAGTAAGGATGGCTAGTGTAACTAGCAAGAATACCACGAAAGCAAGAAAAAGAAGTACGCTATTAACTATTAACGTACCTGTCTCTTCCGAAACGAATGAGTACTACTCTCAGAGACACACTACCATCGTATCTCAGGAGTCT
+
955<7<BBBA@@ABAACFCAABB@@;@AA<@B@@;<8;<@?AA@??@;;68;??@99898'88=>>B@AA@9:9+9<;944&4838.444&4;;<?665<CA;;4:=@@=BCE@CCCFIDDCAAACABADC@CBBB=A@CBBDBB?B?CAA>BCDBCABC@AACA??<?BA????CBABA;AAA?BCEED2CC?CABBBBAA@==8==?A=A=BACBC@BD@@@@@?@@CEF?B@@=@@?BCCCCBBBBABBCBBBAAABBCCD>AACBAAAA???B=@@@//
@ATNG8:04867:05261
GATGGTAGATACTCGCTGATACACCCAGAAGATCAGGAACTCTAGAAGAATTCAGATTTTTAACACGAGAGTAAACGTAAAAAGAAGGTTTTACAAGACTCACGTTAACAATATTGCAGCAGTACGCACACAATCGAAGCGCAGTAAGGATGGCTAGTGTAACTAGCAAGAATACCACGAAAGCAAGAAAAAGAAGTACGCTATTAACTATTAACGTACCTGTCTCTTCCGAAACGAATGAGTACACACTCTCATATGACACTACCATCGTATCTCAGGAGTCT
+
<<<B@C@@?BBCBBBABCCCBBBFD=CCE@D@@@:;7;>AAAA@==8996:9?ABABBBB3B?BBBBAAC??>A9>>;;;;;*;A=@>@@@7@CC@CDCDCCCCB@D@DC@BCB@BBCCBBBCCCCBBBBBB?BBBC:;;AAB@???A>A@@<@@@??998>A>>>=C>BC;>>>>AABBB=B997:BBBB3BB?BCCCCA=8818077;90817<;;;>BA999BB@C>BAC>CCC799?>>@ABBBBCCBBB===B???BBBB?BBBBCCBBBBAA>A???A
@ATNG8:04872:05221
GATGGTAGACATATCGTACTCTCTGTACTCATTCGTTTCGGAAGAGACAGGTACGTTAATAGTTAATAGCGTACTTCTTTTTCTTGCTTTCGTGGTATTCTTGCTAGTTACACTAGCCATCCTTACTGCGCTTCGATTGTGTGCGTACTGCTGCAATATTGTTAACGTGAGTCTTGTAAAACCTTCTTTTTACGTTTACTCTCGTGTTAAAAATCTGAATTCTTCTAGAGTTCCTGATCTTCTGGTGAGATATGCATGATGCTACCATCGTATCTCAGGAGTCT
+
@BCB?BBBBBABBCBCBCHECBBABBCBBABA>ABBB<CC>@>ADCCCBB?BBBBB?B?CCBB>B>BABCBBBAA>ABBAB3BA=@@@A;A@@@>AA@=AB>ABBBBB?BB????AA;AAA=A6<=@@AD??:@AAA9=;A>;;<;<DDAA@@@A<:;;=BD;><888@BBBBB<@@@@@6@>D9=:@@@,==998*//6///====:=DED/@>>>C=B=>>;>>?@@?A<B<AAAAAA:??A=;;:@@@@@>>>@A@;<:A@@<@??@??AAAA??:?DAAA
@ATNG8:04878:05240
GATATCTGCACACTCTGTCCAGAAGATCAGGAACTCTAGAAGAATTCAGATTTTTTAACACGAGAGTAAACGTAAAAAAGAAGGTTTTACAAGACTCACGTTAACAATATTGCAGCAGTACGCACACAATCGAAGCGCAGTAAGGATGGCTAGTGTAACTAGCAAGAATACCACGAAAAGCAAGAAAAAAGAAGTACGCTATTAACTATTAACGTACCTGTCTCTTCCGAAACGAATGAGTACTGTATCTATGTGTGCGCTACCATCGTATCTCAGGAGTCT
+
BBB@AACCCBCBB>>@@00+000+/<@@AB@C@ICC;;;L@CBAC?;<;;9>=>='?8BBCBBBCB?@?997444444#49398>>@2>@@<@B?CCCC:;8;?BB@ECG@BCCBCCDCCCCEEBBBC@CBBB@C@@@DC??=A@CAB@BCDCCCBD?BBABBC?8849@@;>>9999+9993::9999%9>;>AABDC???<?;??==9<:=>@@@?CBBBBBA=@=???9?BA?9::BCCDBABCAAACBB??????;:@?:>>;;;???;;;=>;;;@@
@ATNG8:04880:05252
GATGGTAGACATATCGTACTCTCTGTACTCATTCGTTTCGGAAGAGACAGGTACGTTAATAGTTAATAGCGTACTTCTTTTTCTTGCTTTCGTGGTATTCTTGCTAGTTACACTAGCCATCCTTACTGCGCTTCGATTGTGTGCGTACTGCTGCAATATTGTTAACGTGAGTCTTGTAAAACCTTCTTTTTACGTTTACTCTCGTGTTAAAAATCTGAATTCTTCTAGAGTTCCTGATTTCTGGATATGAGTGACTCGTGCTACCATCGTATCTCAGGAGTCT
+
DECC?BBCBB@@>BBAA@@B@ABCBBBCDCEC@@AAD>AA@@@CCBBBDC?BBA@@>A8:9BC:=?C?>?BBABB?BBDCC2A@??>?>8?:::6=;;6;=879:A@A<@AA;;;@B:>=B=B<@>>>>768=AAAA<A===?@@@AAAAAB=>><;;;<@@:><>A@@??AAC:>>?@?2>:=188888(8>>>=3:7<<<>>>=>5;;::*9:::>5;6;A=B>>>>>><A<@@@@B:@@@=>>>A@@@A>>>@@??A@??D:>>A@@@>>>@??<>>>CA
@ATNG8:04895:05244
GATGGTAGCACACGAGATCTCATCGTACTCATTCGTTTCGGAAGAGACAGGTACGTTAATAGTTAATAGCGTACTTCTTTTTCTTGCTTTCGTGGTATTCTTGCTAGTTACACTAGCCATCCTTACTGCGCTTCGATTGTGTGCGTACTGCTGCAATATTGTTAACGTGAGTCTTGTAAAACCTTCTTTTTACGTTTACTCTCGTGTTAAAAATCTGAATTCTTCTAGAGTTCCTGATCTTCTGGTAGAGCGTGCATATATCTACCATCGACACTCCAAAGTCT
+
@AAC@CBBBDBBBBBCCCDGC@@BBDDDCCCC@CCDG?CC@CACBCBCDD@BAACB?B?BBBC@C@CCCBBBBCA?CCBCB3BB?BBBB>BCCC?ACC@BB798ACCC?BBBBAA@A;???<>;AC>>=;;;9=>@@6::AA::;@@@@AAA@@@::;;=?B=D<>>=AABB>>:=>ADD5D=A;88888(8>777)//6///;:8=<ABBA*999:=6=5>>9<>>A@@@<@=AAAAAA8;;A=AAA>>===?@A;;:AAAAAA<@:::??A@@@<CC>CB:9
@ATNG8:04850:05291
GATGGTAGTGTGTCTCTGAGAGTAGTACTCATTCGTTTCGGAAGAGACAGGTACGTTAATAGTTAATAGCGTACTTCTTTTTCTTGCTTTCGTGGTATTCTTGCTAGTTACACTAGCCATCCTTACTGCGCTTCGATTGTGTGCGTACTGCTGCAATATTGTTAACGTGAGTCTTGTAAAACCTTCTTTTTACGTTTACTCTCGTGTTAAAAAATCTGAATTCTTCTAGAGTTCCTGATCTTCTGGTAGAGCGTGCATATATCTACCATCGTATCTCAGGAGTCT
+
:44405:>DBBBBBBDBAACCCCBCCBCBCBC?CCBB>CD@C@CBBBCBB@BBBBFAJ?BABF?B>BCCCC;<;C?ABAAA0>A;ABBB;C@@@=ABB>BC=BAACBC@CGEDCCCD@BBC@C?CCDCBBBBACBBC@CCCDCCCCBBCCCCBBB@BBB?BB?B@BBCCCCCBC=@@BBB9B?D9;;;;;*;;CCD>AABBBA@ABB5;;;;;%;==A@=A:@B?BBB;;9C@G@BBBCBA89;A;ACCCECBBBBBCBCCCCBCB@D@@@CCCCCCBB?BBBBB
@ATNG8:04855:05295
GATGGTAGTGTGTCTCTGAGAGTAGTACTCATTCGTTTTCGGAAGAGACAGGTACGTTAATAGTTAATAGCGTACTTCTTTTTTCTTGCTTTTCGTGGTATTCTTGCTAGTTACACTAGCCATCCTTACTGCGCTTCGATTGTGTGCGTACTGCTGCAATATTGTTAACGTGAGTCTTGTAAAACCTTCTTTTTTACGTTTACTCTCGTGTTAAAAAATCTGAATTCTTCTAGAGTTCCTGATCTTCTGGGTGTATCAGCGAGTATCTACCATCGTATCTCAGGAGTCT
+
556C?CCCCCBCBCCCCCCCCCCBBCCDDDB@;=7778-;>4929=@@>;925<B;<80+0@00,0*/;<DBCC;99;FDFDD*;;5;;;;;.;AAA=C@B=?@7:9=BAC?BCEDDCDD@B;;7;>BDCCBBBA=AA@@<ACCCCBBBCBBBCBBBC@BAA?AB?B@BBCCCCCDDAD@@A@9@>C=;;;;;;%;C;;;0;@A@CCC@A@2;;;;:%;99;9698@=:@CCCBBD?C?CCCCCB>A@BB>CCCCCBBCCCCCDCCCD::8:BBBCCCCCCCC@CCBAA
@ATNG8:04860:05286
GATGGTAGTATAGAGCTCTACATAGTACTCATTCGTTTCGGAAGAGACAGGTACGTTAATAGTTAATAGCGTACTTCTTTTTCTTGCTTTCGTGGTATTCTTGCTAGTTACACTAGCCATCCTTACTGCGCTTCGATTGTGTGCGTACTGCTGCAATATTGTTAACGTGAGTCTTGTAAAACCTTCTTTTTACGTTTACTCTCGTGTTAAAAATCTGAATTCTTCTAGAGTTCCTGATCTTCTGGGTGCGCTACAGTCTCTCTACCATCGTATCTCAGGAGTCT
+
@@@B?CCCCCCCCCCC@ABCCCCBCCCCCBBB@BCCC>CC?@>ABBBBCB?CBBBB?B>BBAC?C?@@@BBBCBB@BBBBB3BB?BBBC<AAAA>BCC>BB<==>CCD?AAAAAA@@:AAA;?:?@@@A?@@<A@>>5::>??@=>>@@AA@@@@<:::8<<8<;???@ABB@@:==@EE;E7;5;;;::+;>>>@9>888=>?=>@18888(7<=?C<A<AA<AAAAAAA<A:???AAB:>=>>7<<<>>ABAA???@>>>===6:///;<998@;>7==666
@ATNG8:04871:05281
GATGGTAGTGTGTCTCTGAGAGTAGTACTCATTCGTTTCGGAAGAGACAGGTACGTTAATAGTTAATAGCGTACTTCTTTTTCTTGCTTTCGTGGTATTCTTGCTAGTTACACTAGCCATCCTTACTGCGCTTCGATTGTGTGCGTACTGCTGCAATATTGTTAACGTGAGTCTTGTAAAACCTTCTTTTTACGTTTACTCTCGTGTTAAAAATCTGAATTCTTCTAGAGTTCCTGATCTTCTGGAGATACACATGATACTCTACCATCGTATCTCAGGAGTCT
+
BCBC@CCCCCCCCCBCCCCCDCBBBCCCBBBA>ABBB>BB?B?CCCBBCD@BCCCE@CACCCC@C@DCCCCCCCC@CCCCC5CC@CCCC>CBBB@CCD@CC?AABCCC@CCCCBBBC@BBC?C@CDCCBBBB?C@@@?BCCCCCCCCCCCCBCBB?@@@?BD@D?BBCCCCCCC@BA@@@9@?C?@@@@@0@B@BB>BBDECCBBBB@DFFE5;;;CEBC@CD>BBCCGCB?B?CBBBCC@CBC?CCCCCCBBBCCBC?@?@@?@=@9::CCCCABBB@BCA?@
@ATNG8:04876:05316
GATGGTAGTATCTGTCTACGAGAGCCAGAAGATCAGGAACTCTAGAAGAATTCAGATTTTTAACACGAGAGTAAACGTAAAAAGAAGGTTTTACAAGACTCACGTTAACAATATTGCAGCAGTACGCACACAATCGAAGCGCAGTAAGGATGGCTAGTGTAACTAGCAAGAATACCACGAAAGCAAGAAAAAGAAGTACGCTATTAACTATTAACGTACCTGTCTCTTCCGAAACGAATGAGTACACACTCTCATATGACACTACCATCGTATCTCAGGAGTCT
+
::;;?B=BBBB@@@@BBBBA@ABBA?CCC@CLDD@@=@=A?@::8A???<>????@BCCC3C>AABBBBB>>>B=B9:9DDD1BB@B=A@@;ACDACHCCBBCCC@B@BC@BBC@CCCBBBCCCCCBBBDDD?C@@A?BBBBCAAA?B?B;;8;AABBBCC?CAABBB@BB?BBB>?@CCD<AAA>@AAAB3BB@BBAAABCAA;><>?@@<@=A@BBB?BAA@A@@8=:==?9@AC?AAACBBBBBBBAAABB???BAA998DD@BBBAAABCBBAC@BB999
@ATNG8:04897:05287
GATGGTAGTGTCAGTGCGCGTCGTCCAGAAGATCAGGAACTCTAGAAGAATTCAGATTTTTAACACGGAGAGTAAACGTAAAAAGAAGGTTTTACAAGACTCACGTTAACAATATTGCAGCAGTACGCACACAATCGAAGCGCAGTAAGGATGGCTAGTGTAACTAGCAAGAATACCACGAAAGCAAGAAAAAGAAGTACGCTATTACTATTAACGTACCTGTCTCTTCCGAAACGAATGAGTACTATAGACTATCTGAGACTACCATCGTATCTCAGGAGTCT
+
>;;<;@<@;66?BABBBDCBB<CCB@BIJ?BBBBCD@C?CCGBAAB<;;6:9<@ACAABA2@;>>8917;<89:?6<;94444$595:.559&5;A<>CCAA@9992929>:>:?>C?::;;99@::9BAAAC?B;;;=@>>A@???=>;@00,0@>>>?BA?BA?@=@:>>8;;<.37==<)77<8<?@?@/>?8;=>;;555=9>A@@@<A=?=ABDACC@A@@A9;000@8;;?<@@CC???B@@??996>?B885B@???@;?>>=??@@AABB>AC@99
@ATNG8:04854:05362
GATGGTAGTCTCAGATAGTCTATAGTACTCATTCGTTTCGGAAGAGACAGGTACGTTAATAGTTAATAGCGTACTTCTTTTTTCTTGCTTTCGTGGTATTCTTGCTAGTTACACTAGCCATCCTTACTGCGCTTCGATTGTGTGCGTACTGCTGCAATATTGTTAACGTGAGTCTTGTAAAACCTTCTTTTTACGTTTACTCTCGTGTTAAAAATCTGAATTCTTCTAGAGTTCCTGATCTTCTGGGTCTCTCTCTCACGCACTACCATCGTATCTCAGGAGTCT
+
B@BB@CBBBDCBBBBCCCBBADDCAADCBBBB?BCCC>CDAHEGGAB@BE?AAAA@=<:==00-/,//<>=<<44.4499:9$9::;4::45;;<7@;99;A69:AC@A:;;AACCCB?BBE@F@CCCCBBBB?CCCC;;;C@@@BB@A@@@BAAD@CAAAED=@<@:99@@A@D@::9DD7@>A=ABBBA,=>9::.5>>?@BBBCC=AAA@0@AA@A?B=BB>@@BCAAA@C>AAABBA>ABHF?AAAB@@ABCC;;;CBBBBH@CCC@@@:::AAB>A@:99
@ATNG8:04872:05340
GATGGTAGGCACTGCGCACACATCCCAGAAGATCAGGAACTCTAGAAGAATTCGGATTTTTAACACGAGAGTAAACGTAAAAAGAAGGTTTTACAAGACTCACGTTAACAATATTGCAGCAGTACGCACACAATCGAAGCGCAGTAAGGATGGCTAGTGTAACTAGCAAGAATACCACGAAAGCAAGAAAAAGAAGTACGCTATTAACTATTAACGTACCTGTCTCTTCCGAAACGAATGAGTACGAGAGAGCACACGTGTCTACCATCGTTCGGTCAGAGTCT
+
ABBC?DCD@CCBBBBCBCCCCCCCD<BBB?CCDDBC@B@CCCCCCC?CC@C?B@<??>?>0??ACBBBCCA998-8>88889(9?;=;>>?5?CB?@@>>BBBAA=@?A>:=BB<?====>;AC>>>A<<<>:>???;;;>>===><@<@@A?A@CCBAAA<BBBBBB>BB>BCB=?@BCC<AA@=>====.=?=BBBBBBBAA5;5;AAA9>9;;;=><ACA?;>=<><>@B:BBB@ABAA999B???BBBBBBB?AAAACCBB:>8>@@5;;5999>=>>>>
@ATNG8:04878:05367
GATGGTAGTATCTGTCTACGATAGCCAGAAGATCAGGAACTCTAGAAGAATTCAGATTTTTAACATCGAGAGTAAACGATAAAAAGAAAGGGTTTTTACAAAGACTCACGTTTAACAATATTGCAGCAGTACGCACACAATCGAAGCGCAGTAAGGATGGCTAGTGTAACTAGCAAGAATACCACGAAAGCAGAAAAAGAAGTACGCTATTAACTATTAACGTACCTGTCTCTTCCGAAACGAATGAGTACTATAGACTATCTGAGACTACCATCGTATCTCAGGAGTCT
+
489:5<@B?@;5555;<<<666>>@9==>8:8///9)/)--6///:6:8373/////;;;+;173337333399;(33333333$333(33(3;;;$2222'2222292222'2.5539996:999>CCCBCBB@A?;;5;A@@:@???@@@@;@=@::5;B@A@B??=?CAA?><>C<;>>8=::::3:0000000(0>;ABB@C@@;;7;<@?BB:>:=ABBB?AAAAAFF?A?AAA<AEE@CBBBBBBCCBBBCBABBABCBCACAAA?CAAACCBAABBB@BBA>>
@ATNG8:04883:05324
GATGGTAGCGCACACATAGATACAGTACTCATTCGTTTCGGAAGAGACAGGTACTGTTAATAGTTAATAAGACGTTACTTCTTTTTCTTGCTTTCGTGGTATTCTTGCTAGTTACACTAGCCATCCTTACTGCGCTTCGATTGTGTGCGTACTGCTGCAATATTGTTAACGTGAAGTCTTGTAAAACCTTCTTTTTACGTTTACTCTCGTGTTAAAAATCTGAATTCTTCTAGAGTTCCTGATCTTCTGGAGATACACATGATACTCTACCATCGTATCTCAGGAGTCT
+
;;<A=>:;95<==>?;?@><5555599:::44.4444)5:7<8<=;;;<:)/////7473:9<;39344.4////)//71/////$/83888:18:9<6;56.5A7566;;>7666;9956.5@?;<8@@B<AA<>;BCBB799@?BBB;:9@@BCCAB>A@@;>@:?:>>;/0)/::;5>5665&57=266@??+9699D9@@@999@99929999$95599494995;;>@@<A7?7>=<=::459>9>;AAABBBB@@@BBBABB;;8:BBBBBBCCBBA@:::::
@ATNG8:04892:05363
GATGGTAGCACGAGGTCACTCATATCCAGAAGATCAGGAACTCTAGAAGAATTCAGATTTTTACACGAGAGTAAACGTAAAAAGAAGGTTTTACAAGACTCACGTTAACAATATTGCAGCAGTACGCACACAATCGAAGCGCAGTAAGGATGGCTAGTGTAACTAGCAAGAATACCACGAAAGCAAGAAAAAGAAGTACGCTATTAACTATTAACGTACCTGTCTCTTCCGAAACGAATGAGTACCTCTCAGACGCTCGTCCTACCATCGTATCTCAGGAGTCT
+
CBCB@CBBBBBB=B@CDBCBBCBCCD@CCB?CCCDCC?C@CCCAABC?BB?C?CCAAACCC3@??AAFDCC988*7<=>?@@0AA>B<BAA7ABE@CBBBECDBB?B?BB@CCC@CCBBCCCBCBCCCCCBB?BCDD<??CBBBBB?C@C@@<@DDDCCCA=AACAAB?CC?@@A>ABCCD>BAA=@BBBB3BB>BAAAB@>>>9>:>>AA=@<??BBC?BBBBBBB@C@BBC>BBC?BBBBBCC?AAACCCCAAA@@@AA<A??;?>>>DCCB@BBB@BBBBA
@ATNG8:04850:05413
GATGGTAGCTCTGCTCTGACTCTCGTACTCATTCGTTTCGGAAGAGACAGGTACGTTAATAGTTAATAGCGTACTTCTTTTTCTTGCTTTCGTGGTATTCTTGCTAGTTACACTAGCCATCCTTACTGCGCTTCGATTGTGTGCGTACTGCTGCAATATTGTTAACGTGAGTCTTGTAAAACCTTCTTTTTACGTTTACTCTCGTGTTAAAAATCTGAATTCTTCTAGAGTTCCTGATCTTCTGGATACACTCATGTGCACCTTCCATCGTATCTCAGGAGTCT
+
CCBC?CCCCB=CCCBBBDCBBBBBCCCCCC??=?A@A=BC@C@CCDCCCC@CCCCC?B@DCBB?C?CCCCD@BBC?CCDHH5:;;;BBC=BBAA?AGC@CC;;;BCBF?A@CCCBBD?BBC@B?CB@@@@?C?CCCF?BBCCDBBCCBBBBBBAB?CCD?CC?C?BBBCCCCBB@BDCCC;CAC?AACCB2BCBBC>AABBBBBBBBABIEG5EBBBC@B?CC@BBBCC@@?A@FCCBBB>@@EACCCBBBCCF:;;BCAA?A>A?BBBACCDCAAAC?ABAAA
@ATNG8:04854:05404
GATGGTAGCGCACACATAGATACAGTACTCATTCGTTTCGGAAGAGACAGGTACGTTAATAGTTAATAGCGTACTTCTTTTTCTTGCTTTCGTGGTATTCTTGCTAGTTACACTAGCCATCCTTACTGCGCTTCGATTGTGTGCGTACTGCTGCAATATTGTTAACGTGAGTCTTGTAAAACCTTCTTTTTACGTTTACTCTCGTGTTAAAAATCTGAATTCTTCTGAGTTCCTGATCTTCTGGATAGCGACGCGATATACTACCATCGTATCTCAGGAGTCT
+
A<@A?BBBBCCCBAADCCCCCCCCCC@@@C;;7;BBB<CB>B@BDCCCCC@CCCAA>B@AAAD@D@BBB@A@A@B@BAA@@0;;59@CD>CBCB@BCC@CCABBBCBF@DBCCBBBC@CCD@B@CCCBCCCC@CDCC>AACCFCBCCCCCCBB@C?BCC@DE@B>@@AAABBBB?ABBCB9B?B=@@@@@,@BBBB=AABBCCCBBB<@@@A,@@@AB?B?BB?B;;;DHAH@CBCCIF@AAB?CCCBBCC<<;BBBABCDDDD?AACCCCBBBCCC?BBA??
@ATNG8:04854:05411
GATGGTAGACATATCGTACTCTCTGTACTCATTCGTTTCGGAAGAGACAGGTACGTTAATAGTTAATAGCGTACTTCTTTTTCTTGCTTTCGTGGTATTCTTGCTAGTTACACTAGCCATCCTTACTGCGCTTCGATTGTGTGCGTACTGCTGCAATATTGTTAACGTGAGTCTTGTAAAACCTTCTTTTTACGTTTACTCTCGTGTTAAAAATCTGAATTCTTCTAGAGTTCCTGATCTTCTGGGCAGACTCTCACACGCCTACCATCGTATCTCAGGAGTCT
+
>;<B@BBBCCBDDCCCAAACCCEEGCBA@;5909?@><<A@C?@@@AAC@>ABABB?B?BBBB?C?DC???B===7BB===+BB7AAA?8@999:@??;?B?BBBCAA;?>???@@@;?;:7;8=?>>>>@@<@AAA<A@@@AAAA>>>??@;;;=>===??;><>@ABE@?=>:===??3?:=:>AABB/@=888*8:>;;;AADD=ACCB/@:::A<B:;;7;AA@???=A<@?ABBB;>>AA:@@@@AAAAADA>>>?:===8><=>BAAAAA??;?BA@?
@ATNG8:04858:05382
GATGGTAGTATATCGCGTCGCTATCCAGAAGATCAGGAACTCTAGAAGAATTCAGATTTTTAACACGAGAGTAAACGTAAAAAAGAAGGTTTTACAAGACTCACGTTAACAATATTGCAGCAGTACGCACACAATCGAAGCGCAGTAAGGATGGCTAGTGTAACTAGCAAGAATACCACGAAAAGCAAGAAAAAAGAAGTACGCTATTAACTATTAACGTACCTGTCTCTTCCGAAACGAATGAGTACGAGAGAGCACACGTGTCTACCATCGTATCTCAGGAGTCT
+
A?BA9A?B;;;;@CCCABBAAABBC>CBB@CCCCBB<A=ABBCDCD?BD@D@BBBCCCCC3C@BBBBBBBBAB?8??;;;;;;#;;7;;<<<0<<<6;B>BBBCCC@C@BB?A@@;@@@ABBCGHDCCCBBBC@C?@@?CBBBBBBB@C@C@@>@CCCCBBB@BBBBBB?AB>99:3::::::+9==99:9999%8><?747C;A>>:;555<;1:49<AAA>A@??ACA2949??9;???=>>ABDBBAAABBBACBBBDAB>AA==:=888ABBB@@>>:==;;;
@ATNG8:04859:05376
GATGGTAGGCACTGCGCACACATCCCAGAAGATCAGGAACTCTAGAAGAATTCAGATTTTTAACACGAGAGTAAACGTAAAAAGAAGGTTTTACAAGACTCACGTTAACAATATTGCAGCAGTACGCACACAATCGAAGCGCAGTAAGGATGGCTAGTGTAACTAGCAAGAATACCACGAAAGCAAGAAAAAGAAGTACGCTATTAACTATTAACGTACCTGTCTCTTCCGAAACGAATGAGTACTGTATCTATGTGTGCGCTACCATCGTATCTCAGGAGTCT
+
555=8=DC@BCCDCCABBBBBCCCC>CCD@BBBCBB?B@BACDEHEACC>@=@BB;;;;;);<@@?@?FCCBBA;@@@@A@A0@B=A5;;;6;CEAGDCCCCCDC=@<@@<@CC?BCBBCCCCCCCCC???C@CCBB>AABBBBBC?C@CBB?BBBCBBBB?BBBCBB?B@<;;;000@@@7@;?<?ABBB3BC@B>>>@@BBF7;5;=::0706>BAA?BAAAAAA?B?BDC=BBC?989BDDEBBBAAABAAAAABB?@BCCC<>>>A??@AAA=>8==;;;
@ATNG8:04860:05373
GATGGTAGGAGACACGTCGCACACGTACTCATTCGTTTCGGAATGAGACAGGTACGTTAATTTTAAATAGCGTACTTCTTTTTCTTGCTTTCGTGGTTATTCTTCTAGTTACACTAGCCATCCTTACTGCGCTTCGATTGTGTGCGTACTGCTGCAATATTGTTAACGTGAGTCTTGTAAATCCTTCTTTTTACGTTTACTCTCGTGTTAAAAAAATCTTGGATTCTTTCTAGAGTTCCTGATCTTCTGGTGAGATATGCATGATGCTACCATCGTATCTCAGGAGTCT
+
::/0+5==8=@;@@@E@?>@@955<<;;;><;5@000+/>8<*//////4939<6445:.944&33(3;;8>:<<=?=A===+BB>;;?>38///(/(/839>5>@AA@8>;8322<=>=>=?C?AB????@@9AA==0857755979;=?;:;>>462527;7>7:>///33./).597)/.0:455555(556==3:@>:555227.777977#557273881555-56:A=9=6C0822288(..6(.....76555755...5779/752275557777;555;9
@ATNG8:04861:05403
GATGGTAGATACTCGCTGATACACCCAGAAGATCAGGAACTCTAGAAGAATTCAGATTTTTAACACGAGAGTAAACGTAAAAAGAAGGTTTTACAAGACTCACGTTAACAATATTGCAGCAGTACGCACACAATCGAAGCGCAGTAAGGATGGCTAGTGTAACTAGCAAGAATACCACGAAAGCAAGAAAAAAGAAGTACGCTATTAACTATTAACGTACCTGTCCCTTCCGAAACGAATGAGTACGAGAGAGCACACGTGTCTACCATCGTATCTCAGGAGTCT
+
9;<B?=BBB@@@BCCCCGCBBBBEE>@A?@CBDABA@C?BCBAA::49>9??@@?99999(9;<>???AABBBA8?9;;;;;';B<<:;;;0;>>9696:9:B@@=A?BB?BGD@CCC@AABBCB<;;:;:A@BBAA<@@A::;???A>@@@@:::BCCCB>ABBA?=9983866(/////(//7179;;;;%::6::::<:99959377;95857;@9929:978*7<>=@@@<?>=9=?9:>:?@@BABBBAA@@@?>;;;=?@;>?AAAABB@A@A?>>>B@
@ATNG8:04863:05412
GATGGTAGTACATGATAGACGCACCAGAAGATCAGGAACTCTAGAAGAATTCAGATTTTTAACACGAGAGTAAACGTAAAAAGAAGGTTTTACAAGACTCACGTTAACAATATTGCAGCTGTACGCACACAATCGAAGCGCAGTAAGGATGGCTAGTGTAACTAGCAAGAATACCACGAAAGCAAGAAAAAAGAAGTACGCTATTAACTATTAACGTACCTGTCTCTTCCGAAACGAATGAGTACGATGAGAGAGCTCTCTCTACCATCGTATCTCAGGAGTCT
+
@:;A?BCBDCCCCCBBBDDCCBBB@BCCAFEDDAA?A?BCCBBAD@CC?B?BCHBBBBB2B@CBCCBBCBBBA9A@;;;;;*;C>C4;;;.;BB?BDCBBACAA7;7<@<@@@<@BBABACBDDCCCCC;;9<CBD@CBBBBABB>B=AAG?BBDDAA@F@CC@?BD>AA?@BB>AACCC>?>>;778898#9:59755=<;@<6858???;@8<::8=6988;778<A;ABB;@;;8;AABCEBADAAACCCCCB=>>BBBBBB?BBBABCBDCCCC@CB:;;
@ATNG8:04869:05410
GATGGTAGTCTCAGATAGTCTATAGTACTCATTCGTTTCGGAAGAGACAGGTACGTTAATAGTTAATAGCGTACTTCTTTTTCTTGCTTTTCGTGGTATTCTTGCTAGTTACACTAGCCATCCTTACTGCGCTTCGATTGTGTGCGTACTGCTGCAATATTGTTAACGTGAGTCTTGTAAAACCTTCTTTTTACGTTTACTCTCGTGTTAAAAATCTGAATTCTTCTAGAGTTCCTGATCTTCTGGGATGTGTGCGCAGTGCCTACCATCGTATCTCAGGAGTCT
+
A@;<.5:<ADBBBB;;56;99;=;>@B=;;;<<=??@8@D4949@AB@:;6;5999.9.4444.47<566;::==5::<<@,:?;=3444&4455.66<8<=2555:996;;;;?>BB899A=@=BBA@@B@@<@@?@>BCCCCC@.......-6837//+5>3838:;5566>>9;?;<<0<8<:>?@CC0>?999,9>>>@?>=>@4;:::*:=>>@>A?BC@BBBCB@A=A=@@@@@@?A@AA9A000@>>ABAA@@>@=?@@=@??@AA@AA??@?BCA@@
@ATNG8:04871:05372
GATGGTAGTGATACAGATCAGACACCAGAAGATCAGGAACTCTAGAAGAATTCAGATTTTTAACACGAGAGTAAACGTAAAAAGAAGGTTTTACAAGACTCACGTTAACAATATTGCAGCAGTACGCACACAATCGAAGCGCAGTAAGGATGGCTAGTGTAACCAGCAAGAATACCACGAAAAGCAAGAAAAAGAAGTACGCTATTAACTATTAACGTACCTGTCTCTTCCGAAACGAATGAGTACGATGAGATCTCGTGTCTACCATCGTATCTCAGGAGTCT
+
;44905<@=BBA@@BBB<:9AA@BB7;@B<?>@@@>8<8<CBCBCC>AA>A>ACBBB>>>+:6:===:@@B@A@5@BCCCBB05;246;;=2=>>=A<AAA?>@B=B?;;:;BD@DCC@A@CBBCCAA@B;;7;;:;?CBB==BAB?B?C::6:@@AAABC?B>??@A<993333-373333&377133333$3718:<<<;=>92944<<?=A499334-45=;;;=8=7<<<2:<<8=<@<;@A@>:>C@A@@BBCC=>?????BABBBBBBBBAA<@A877
@ATNG8:04878:05375
GATGGTAGAGAGACTGTAGCGCACCCAGAAGATCAGGAACTCTAGAAGAATTCAGATTTTTAACACGAGAGTAAACGTAAAAAGAAGGTTTTACAAGACTCACGTTAACAATATTGCAGCAGTACGCACACAATCGAAGCGCAGTAAGGATGGCTAGTGTAACTAGCAAGAATACCACGAAAGCAAGAAAAAGAAGTACGCTATTAACTATTAACGTACCTGTCTCTTCCGAAACGAATGAGTACGATGAGATCTCGTGTGCTACCATCGTATCTCAGGAGTCT
+
ACBB?BCDDBBBDDABACCCCCCCD>CCC@DDDCBB>B?CBCAABC?BB?B?CCCBBBBB3B?BBBCCCCC>>>;>BDDDDG2CC?B@CDD;DCC@CCCCCCCBB?B@CC@BBC@DCC@BBCCCCBBDCCCC?CCCC?BACBBBAB?C@BBB?BBBBBBBB?CCCCCC@BB?999>AAAAA;A??;?BDCD3CC?B???D@@@A<A;>>AA;A=AABBB?AA???BC>A>ACB>BBB?BCBBBCBBBDCCBBA>>>=AA?=<<AA<AAA?AAAA=>=>=>>:;;
@ATNG8:04882:05410
GATGGTAGTGTCATATGAGAGTGTGGTACTCATTCGTTCGGAAGAGACAGGTACGTTAATAGTTAATAGCGTACTTCTTTTTCTTGCTTTCGTGGTATTCTTGCTAGTTACACTAGCCATCCTTACTGCGCTTCGATTGTGTGCGTACTGCTGCAATATTGTTAACGTGAGTCTTGTAAAACCTTCTTTTTACGTTTACTCTCGTGTTAAAAATCTGAATTCTTCTAGAGTTCCTGATCTTCTGGAGATACACATGATACTCTACCATCGTATCTCAGGAGTCT
+
?<<A9AACCCCCCBCCCCCCCCCBB@BBAAA99:;BB@CC@CABBBBDCC@BCCDD?B=ADDD?B@CCCCBBBCB<9999:*:C>D@@@;@CBB@BCJ@GD?AAABCCACDDDCCCE@B998:=BB@CBBAB?CCBC@CDDAAACCCCCCDDBBB@CBC?BCAE?BBBCCCCBB>@;;;;.;>C=;;;;;*;ABCL=AACCCECBBB5;<;<*<BCDJ@B@CC@CCDDDBB?B?CCCCDD?CAB@BBBCEDDDCBBBBBCCBCBC?BAAACDDBBBCB?@@@BB
@ATNG8:04893:05388
GATGGTAGAGTACAGTGTAGTAGACCAGAAGATCAGGAACTCTAGAAGAATTCAGATTTTTAACACGAGAGTAAACGTAAAAAGAAGGTTTTACAAGACTCACGTTAACAATATTGCAGCAGTACGCACACAATCGAAGCGCAGTAAGGATGGCTAGTGTAACTAGCAAGAATACCACGAAAGCAAGAAAAAGAAGTACGCTATTAACTATTAACGTACCTGTCTCTTCCGAAACGAATGAGTACTACTCTCAAGACACACTACCATCGTATCTCAGGAGTCTATCTCGTATCTCAGGAGTCT
+
CCCC?CCBCBBBBDDDDCCCCCDCC?BBB@CCCC@@>@@BBCCCAA=AC?C?BBCBBBBB2B@BBBABBCC?>>8>?==@@@1@C?B=AAA9AEIIGBB@CCCCC?D?BB@BCB?BCCABBCCCCCCEBBBC?BBBB?AABAA@?A?E@D??>?CCCCCCC=AACCCC?CC?AAB?BBBBB=A??=@EDCC2CC?BAA@B@@AA6:8;AAA=A<A@CBB?BBAAABB?C?BAC=CCC?CAAABABB@BBBB@@=BBBBBBAA>><???ABBBBBCBB@BCBBBBBBBBCBBA@@CCC@BBBBB
@ATNG8:04865:05420
GATGGTAGCATCATGCATATCTCACCAGAAGATCAGGAACTCTAGAAGAATTCAGATTTTTAACACGAGAGTAAACGTAAAAAGAAGGTTTTACAAGACTCACGTTAACAATATTGCAGCAGTACGCACACAATCGAAGCGCAGTAAGGATGGCTAGTGTAACTAGCAAGAATACCACGAAAGCAAGAAAAAGAAGTACGCTATTAACTATTAACGTACCTGTCTCTTCCGAAACGAATGAGTACCTCTCAGACGCTCGTCCTACCATCGTATCTCAGGAGTCT
+
DCCC@B@@?;;B>CDDCBBABAB@A<<;;?CABBBB9=:==CBBCD@BD?B=@<<77999'3;>A??=CCCCCD<@@<<;;;*;@=@5:;;*9BB@CBCCGCDAA?@@CC@DDC?@@ACBBBDCCCCBBC;::;BBB@CAAABBBB?BACDH@DBCCBBCA?ABBBCC@CB?BBA;@@???8<>?;9999:(9@<ABBCBAA>>5;6:<>>1505@BBB@CB???AB=?=?@C:=?>;877BBDC??>?CBBBBBBB?@?A=???<>>>?BCCBBBBC?CC@AA
@ATNG8:04849:05505
GATGGTAGGCGTGTGAGAGTCTGCCCAGAAGATCAGGAACTCTAGAAGAATTCAGATTTTTAACACGAGAGTAAACGTAAAAAGAAGGTTTTACAAGACTCACGTTAACAATATTGCAGCAGTACGCACACAATCGAAGCGCAGTAAGGATGGCTAGTGTAACTAGCAAGAATACCACGAAAGCAAGAAAAAAGAAGTACGCTATTAACTATTAACGTACCTGCTCTTCCGAAAACGAATGAGTACGAAGAGTCAGAGCAGAGCTACCATCGTATCTCAGGAGTCT
+
:::=9>==8<;;;;;;?;@BBBDDD>CBA<?=996?8<7<@@@>@@>@A;?5988/////$/4///9988:;<<4;=<==<=+:?:<1987&338288=;3338<453875=25-5>><=>>======<;;:<A>>><>>>DDDDD:>:>>B?AAB:99@A?>>97<;.333933.37889.6//(/77777%77.55597...3272797737355599399??>;5;47777&38906--------38:8::9888873599...26.//=>;;777?8=A666
@ATNG8:04853:05513
GATGGTAGTGTCAGTGCGCGTCGTCCAGAAGATCAGGAACTCTAGAAGAATTCAGATTTTTAACACGAGAGTAAACGTAAAAAGAAGGTTTTACAAGACTCACGTTAACAATATTGCAGCAGTACGCACACAATCGAAGCGCAGTAAGGATGGCTAGTGTAACTAGCAAGAATACCACGAAAGCAAGAAAAAGAAGTACGCTATTAACTATTAACGTACCTGTCTCTTCCGAAACGAATGAGTACTATAGACTATCTGAGACTACCATCGTATCTCAGGAGTCT
+
AABD@CCC@?ACCCCCCCCCC@@AC@CCC@CCCBCB@B?BBCBBAB?BB@A@DDFAAA@A2A?BBDCCBBBBCD>DB@AAAA1@C@C<A@@7@BB>BCCCCCB@@;@=AB>BCDABBBCBBBCBAABBBB@@>@CCC?BCBBDCBB?CAB??=?BCCDCCC=AACCBB?BC?DAA5:9?==8?@>;@@AA@2@E@CAAABA@@@7;7;A>>;><?AECC@CBAA@AA=A?ABC>BBB?B???BBDDBBABBB??@BCBBBBCBBB?CAAACBBB>>>C@BBBAA
@ATNG8:04856:05498
GGATGTAGCACACGAGATCTCACGTACTCATTCGTTTCGGAAGAGACAGGTACGTTAATAGTTAATAGCGTACTTCTTTTTCTTGCTTCGTGGTATTCTTGCTAGTTACACTAGCCATCCTTACTGCGCTTCGATTGTGTGCGTACTGCTGCAATATTGTTAACGTGAGTCTTGTAAAACCTTCTTTTTACGTTTACTCTCGTGTTAAAATCTTGAATTCTTCTAGAGTCCTGATCTTCTGGGCAGACTCTCACACGCCATCGTATCTCACGGTAGGTCTA
+
/)/////77999555599<;555::;5////)-666,25(-(--9979;4954445:5:5557;.454333399233333$336;7858<AC>BBB=???9:7;;;5;=;<>?9949?>>G=ABBB>:6/+.777)..6566998999666571979;@C=A====;;8>AA8835>>.>+/*//777*8;;<=097:7768:99-566(577.76162996?<755///(.29---),,55,5*,,--458:==A9807995788777,,,(,,,),228
@ATNG8:04860:05484
GATGGTAGCAGACGTGACAGAGCGCCAGAAGATCAGGAACTCTAGAAGAATTCAGATTTTTAACACGAGAGTAAACGTAAAAAGAAGGTTTTACAAGACTCACGTTAACTATATTGCAGCAGTACGCACACAATCGAAGCGCAGTAAGGATGGCTAGTGTAACTAGCAAGAATACCACGAAAGCAAGAAAAAGAAGTACGCTATTAACTATTAACGTACCTGTCTCTTCCGAAACGAATGAGTACGTGTGACGTACGTGAGCTACCATCGTATCTCAGGAGTCT
+
:::B@A@DCBA@ACCCCAABAAA;;::AB?@@AB@@=@?ABCBBBA?CD?C?BBBBBBBB3B@BBBBBBBCCCD@BA@AAA@,@@<@;AAA7ADJBDCCCBBCCC@C@CCCBBB?BBA@ABBAAACCCB@BB@B=>=>BBBBBBAC?C?CAB?BBBBBBCB?CCCCAA<@@;9::6<<>??8>>>;>@AAA/@@=A888A@A@@<?<>>>A1818>AAA>BA@@@BC?B?BBDD@A?>ABBCCCCBBBBBAAABCBBACAAACBB?BBABBCDBBBCC@BBB>>
@ATNG8:04867:05491
GATGGTAGATACTCGCTGATACACCCAGAAGATCAGGAACTCTAGAAGAATTCAGATTTTTAACACGAGAGTAAACGTAAAAAGAAGGTTTTACAAGACTCACGTTAACAATATTCAGCAGTACGCACACAATCGAGGCGCAGTAAGGATGGCTAGTGTAACTAGCAAGAATACCACGAAAGCAAGAAAAAGAAGTACGCTATTAACTATTAACGTACCTGTCTCTTCCGAAACGAATGAGTACACATTGTCGTGTCGTGCTACCATCGTATCTCAGGAGTCT
+
CCCC?BBCCCDCCBCCGCCCBBBCC>BDC?BBBB99;:?BABBBAA>AC@C?CEC?????.?=BAAAABBBBBB>BBABBBB2AC?C>BBB:BCE@CCCBBBCCC@D?CC@CBC?CCCBBCCCEBCCCCDD@ABA@@=@BBBBBB?B?B@@=@CCCCCBB?BCBBBA?BB?AAC:::CCD=B??:?=???1?A?B:::CD@@@;?<?BBB:>:>>AAB@CCAAAAA=?=?BB=CCC?BBBCBBCCCCC>AABBAAAAAA@@@>>;>@??ABBD?@@A5888;;
@ATNG8:04867:05517
GATGGTAGGTGCACTTGAGTGTATCCAGAAGATCAGGAACTCTAGAAGAATTCAGATTTTTAACACGAGAGTAAACGTAAAAAGAAGGTTTTACAAGACTCACGTTAACAATATTGCAGCAGTACGCACACAATCGAAGCGCAGTAAGGATGGCTAGTGTAACTAGCAAGAATACCACGAAAGCAAGAAAAAGAAGTACGCTATTAACTATTAACGTACCTGTCTCTTCCAAACGAATGAGTACCTCTCAGACGCTCGTCCTACCATCGTATCTCAGGAGTCT
+
>>>C@DCC@C@@@@@?ACCEECCCC@DCE@CCBBBC@C@CCAABDD@@?=??BBBBCCDG2D?AAABCBAABB@9@A9:888(9@;@?CDC989E?CB>@>>>>><>=@A=@BB<@===AA?@?@@@>>>>?;?A>>=>>>A@AAB;?;?BB=AAAA>A=A=AA>>AA>BB>BBB=>;555,8:<8=@@@@/;;7<AAAA>??D;@;>??A=C<??AAA<AAA@<<==D;BB=BBB@BBBBCBB?>>>AAA@>>?>A?>>:@@A:@>AABB>><AAC;>>888
@ATNG8:04876:05483
GATGGTAGGCGACTACATACGCGCCAGAAGACAGGAACTCTAGAAGAATTCAGATTTTTAACACGAGAGTAAACGTAAAAAGAAGGTTTTACAAGACTCACGTTAACAATATTGCGGCAGTACGCACACAATCGAAGCGCAGTAAGGATGGCTAGTGTAACTAGCAAGAATACCACGAAAGCAAGAAAAAGAAGTACGCTATTAACTATTAACGTACCTGTCTCTTCCGAAACGAATGAGTACTATGTAGAGCTCTATACTACCATCGTATCTCAGGAGTCT
+
:<<<7;6A?@ABBBCCDCDDACACAHBB@BDBBA>A?A;::BBB?BB=A<@A@@@@@@,@:@@B@@?CCCCC<@??BBAB.??=?:?@@+:3713777<:4347=48=7;=?168>8=;::=>>;;;???5;;>>:988=><<A;?7;:B=BBBABBBB@BCCCCL@AA?@CC=A@<;;0<AA>;;;;;*;C>B<;;B@@@@6959A?=9?=;99A@;@@:99@A=A>>?<5=;;4:00>00/00/9;B>CAAACBBBB@@?C?@@ACBC<;;DILABABCB
@ATNG8:04878:05508
GATGGTAGCGCACACATAGATACAGTACTCATTCGTTTCGGAAGAGACAGGTACGTTAATAGTTAATAGCGTACTTCTTTTTCTTGCTTTCGTGGTATTCTTGCTAGTTACACTAGCCATCCTTACTGCGCTTCGATTGTGTGCGTACTGCTGCAATATTGTTAACGTGAGTCTTGTAAAACCTTCTTTTTACGTTTACTCTCGTGTTAAAAATCTGAATTCTTCTAGAGTTCCTGATCTTCTGGACAGAGTGTGCAGATACTACCATCGTATCTCAGGAGTCT
+
55=@9=BBBBL;9;GDICCBBDBBBBBBB=AA9AEGL>CC@B<@A;<6=B:CCCCB?A?B@@@=B=@@BBA00/=;==???0/0)48993:;@C@CCC@AA=ABBB@D@BBA;;;BD=@;;8;@CCABBAAB@BCCC@CBAAA@@@B@>;@@<00+0;;:==;@@:99B999@D=>9;;;-9;@259@@@,995AA499BA@@9955.5<=>+<<;55.5.5;=@BCA??@4929@@999>BBB@BBAABCCBBCDCCDBBBB;;7<@;;<FDCCBCFABCC;;
@ATNG8:04884:05495
GATGGTAGATATATGCACGCTCTACCAGAAGATCAGGAACTCTAGAAGAATTCAGATTTTTAACACGAGAGTAAACGTAAAAAGAAGGTTTTACAAGACTCACGTTAACAATATTGCAGCAGTACGCACACAATCGAAGCGCAGTAAGGATGGCTAGTGTAACTAGCAAGAATACCACGAAAGCAAGAAAAAGAAGTACGCTATTAACTATTAACGTACCTGTCTCTTCCGAAACGAATGAGTACATAGATATACGTATAGCTACCATCGTATCTCAGGAGTCT
+
CCCC?BBBCCDDDCCCBBBBBBBCE@BBD?BBCC??>?@BBBBBBC@BB?B?@A@?????.??BBDABBBBA@@8<=;<;;;';@=<499909B<==BAABEFBC?BADD@BBB?BDDCCBCCCCAAADDCC@BBBC@BCCCCCBB=@<A:;8;BBBBCCD?BBCBAA>AA@CBB>AABDD<A::49>>>@.?>=@AAACC>?>:=8=??>;><@@CCC?CCCBBBA?@=A@@;AAB=??CBBACCCCAAAAAADDBB?AAAA;;7;@@@CBC???AB>AA>;;
@ATNG8:04885:05495
GATGGTAGGCGTGTGAGAGTCTGCCCAGAAGATCAGGAACTCTAGAAGAATTCAGATTTTTAACACGAGAGTAAACGTAAAAAGAAGGTTTTACAAGACTCACGTTAACAATATTGCAGCAGTACGCACACAATCGAAGCGCAGTAAGGATGGCTAGTGTAACTAGCAAGAATACCACGAAAGCAAGAAAAAGAAGTACGCTATTAACTATTAACGTACCTGTCTCTTCCGAAACGAATGAGTACCTCTCAGACGCTCGTCCTACCATCGTATCTCAGGAGTCT
+
ABBC@CCD@BBBBCCCCDDABBBBE?DDD@BBBECC@C?CBCBBBC@BB?A@CCFBBBBB3BAABABDECCCBC9@@99888(9?;>8???5??B@BCCDDBBBB?>=AA<A==6<<<<??AAAAAA?A?;;7;>>>9==@@@@@C:?:>>B>BBBBBBAA>>??ABB=@@>BBC>BBBBB9A@?;?<9:9+5818A@@@CAAD7;6;AAA:<9<??AA:?===AAA9>:@AA:<@@?ABBCCBB?>>>BC@@888AAA;;6;?>:?>BBBBCCBBBA=AAA@?
@ATNG8:04896:05476
GATGGTAGTGTCATATGAGAGTGTGTACTCATTCGTTTCGGAAGAGACAGGTACGTTTAATAGTTAATAGCGTAACTTCTTTTTCTTTGCTTTCGTGGTATTCTTGCTAGTTACACTAGCCATCCTTACTGCGCTTCGATTGTGTGCGTACTGCTGCAATATTGTTAACGTGAGTCTTGTAAAACCTTCTTTTTACGTTTACTTTCGTGTTAAAAATCTGAATTCTTCTAGAGTTCCTGATCTTCTGGATAGCGACGCGATATACTACCATCGTATCTCAGGAGTCT
+
5ABB=BB?@@??@BBBBBBBBBBBABAAAA;;6;AAB=CB?C?;;;@;BB;@AA;:9)549::A;B?BAA@@99.4<744444$4990455>466>=8@::45=49999BC@ECAABCBC?BBB=B?B@ACBCAA<BBBB?BBBABABBCJCCCCCAA=A;;8;B?D>BCBBACC;;5;;;;;.:>?59:>>>,@@BCF>BACC>C:99?:?AAB1?=B=>:>:BC@BBB@???;?;?B=>AB699DABBBBCCBBBBCCCCBCDCCE@BBBBBBCBAAA@=@@???
@ATNG8:04858:05564
GATGGTAGGCACTGCGCACACATCCCAGAAGATCAGGAACTCTAGAAGAATTCAGATTTTTAACACGAGAGTAAACGTAAAAAAGAAGGTTTTACAAGACTCACGTTAACAATATTGCAGCAGTACGCACACAATCGAAGCGCAGTAAGGATGGCTAGTGTAACTAGCAAGAATACCACGAAAAGCAAGAAAAAAGAAGTACGCTATTAACTATTAACGTACCTGTCTCTTCCGAAACGAATGAGTACTACTCTCAGAGACACACTACCATCGTATCTCAGGAGTCT
+
@AAB?DBB?B@A@@BBBCAA@CAAA=ACC?BBCCAA>A?BBBBCCD?BB?C?BBB@A@@A2A?ACBBBBDFAA=8>>:;;;;;#;<7<<>>>2?B@<GA<ABBBBB>B@AA>A@@;@AAABCCCCCCCCBBBB@CC@@=ABBCBBBB?B@BCC@AABBCCBB?BABAA@<??99988<<9999+9<?<9:::::%9@?=658>=>>>:?7:;@@<@<AACBB@BBBBDBB?@;:::28AA?BBBBBBBBCDBBDCCCBBB@@@@@???=A@@@AABB???A<AA;;;
@ATNG8:04858:05566
GATGGTAGCAGACGTGACAGAGCGCCAGAAGATCAGGAACTCTAGAAGAATTCAGATTTTTAACACGAGAGTAAACGTAAAAAGAAGGTTTTACAAGACTCACGTTAACAATATTGCAGCAGTACGCACACAATCGAAGCGCAGTAAGGATGGCTAGTGTAACTAGCAAGAATACCACGAAAGCAAGAAAAAGAATTACGCTATTAACTATTAACGTACCTGTCTCTTCCGAAACGAATGAGTACTATGTAGAGCTCTATACTACCATCGTATCTCAGGAGTCT
+
BCCCAEBBBGEDDCCCBCCCCCCCCACBC@BBBBAA>B=@@CC@@@@BB?B?BDBA@@@@.@:@@@ABBBBAAD>CBBBBBA0AD?B>BBB9BBC@BCBCCBCCC@D@BC?BBB?CBCECCCCCCCCCCCBB?AA996;ABABBBB@C@BBC@CDCCCCBB?BBCCCC?CC@BBA:??:::,888299999(9@=A;??B@?=?3838AAA<@<@ADCC@CEBD@@@=?@CCC>AAA?CCCBBBBB>>>CCBB>>>>>@???@??=?@@@AAAA@@@A;==;;;
@ATNG8:04859:05537
GATGGTAGTAGTACACTAGTCATACCAGAAGATCAGGAACTCTAGAAGAATTCAGATTTTTAACACGAGAGTAAACGTAAAAAGAAGGTTTTACAAGACTCACGTTAACAATATTGCAGCAGTACGCACACAATCGAAGCGCAGTAAGGATGGCTAGTGTAACTAGCAAGAATACCACGAAAGCAAGAAAAAGAAGTACGCTATTAACTATTAACGTACCTGTCTCTTCCGAAACGAATGAGTACTGTATCTATGTGTGCGCTACCATCGTATCTCAGGAGTCT
+
CBBB?CCCCCBCCCCCCDCCCBDCC@BBB@BBBCAA?B@CBCEDDC?CB@E@CBB@@@@@0@?BCBBBBCCCCC>CCBBCCC5CC@B@BBB9BCCACCCCBBBBC?CAAA?ACC@BAADCCCCCDDBBBBBD@CBBB=@@BAAABC?B?BCA?CDCCCACC?CCCAAB@BB?:9:499=>>8?@@?@AABB2BC@C?@;??AAB:=:>=??;@=@?BBC?BBBBBBC?B@CCC;@@B?BCCBBBBBBBBBABBAAADDAA==>AA=AA>???@@AA>>;;;;:;
@ATNG8:04860:05546
GATGGTAGACATATCGTACTCTCTGTACTCATTCGTTTCGGAAGAGACAGGTACGTTATAGTTAATAGCGTACTTCTTTTTCTTGCTTCGTGGTATTCTTGCTAGTTACACTAGCCATCCTTACTGCGCTTCGATTGTGTGCGTACTGCTGCAATATTGTTAACGTGAGTCTTGTAAAACCTTCTTTTTACGTTTACTCTCGTGTTAAAAATCTGAATTCTTCTAGAGTTCCTGATCTTCTGGATACACTCATGTGCACCTACCATCGTATCTCAGGAGTCT
+
BDDD?BBBBBBBBCIEFGCCCCCBBBABBA;:5;;;;)4:5:7BCBBB??=?B?@??::897.3;><@BBC@A@:77333$33,377,2::>6@?>;/0,00>?=@:@@@><===:=>A<A<AAA?:;:@=CAAA6=<@@@AA<<<@AA>>>A:==>=@A<A<@@?@@@A@@:==ABB5@:=5::<<</<=;<<4=>;888=<<<4::::*:=<;>492:@;?@@@>>>:>:>>=A@@8;;A=C@:;:///7@DAA>;;777<7:///<:::=@@F=>?>??
@ATNG8:04867:05532
GATGTCTCTGAGAGTAGTACTCATTCGTTTCGGAAGAGACAGGTACGTTAATAGTTAATAGCGTACTTCTTTTTTCTTGCTTTACGTGGTTATTCTTGCTAGTTACACTAGCCATCCTTACTGCGCTTCGATTGTGTGCGTACTGCTGCAATATTTGTTAACGTGAGTCTTGTAAAACCTTCTTTTTTACGTTTACTCTCGTGTTAAAAAAATCTTAATTCTTCTAGTAGTTCCTGATCTTCTGGTCTACTACACTGTACTCTACCATCGTATCTCAGGAGTCT
+
@B;;6>><A666C@A;<@A?@<<<7<>B>7>>:>9BB;@@@@@A??AA5804>37146:?CBBBBB@;>888<8$8:6:::;+//8//)/1//(/6(///;::57783778;6333486<<4448==7B@BB?C>?988:778999>:;:42222'28+2+255572222+22225&2+238=====&99999-5522266855.555555#522+34949:7;::////9381668988033>69/////////899888887727??9AB@@@@@B<?@BCA
@ATNG8:04875:05526
GATGGTAGTATCTGTCTACGAGAGCCAGAAGATCAGGAACTCTAGAAGAATCAGATTTTTAACACGAGAGTAAACGTAAAAAGAAGGTTTTACAAGACTCACGTTAACAATATTGCAGCAGTACGCACACAATCGAAGCGCAGTAAGGATGGCTAGTGTAACTAGCAAGAATACCACGAAAGCAAGAAAAAGAAGTACGCTATTAACTATAACGTACCTGTCTCTTCCGAAACGAATGAGTACGTGTGACGTACGTGAGCTACCATCGTATCTCAGGAGTCT
+
5;<A?BABB?@@;?>>>CA<@B966<@?>:=9999@<@=CAA???@=@@<>9:998988'88@>?A@@A<>?B=@@ABAAB2BBAB@III;CCD@CIICA@ACC@G@BB@BAC>BBDABBFFGCCCCCCCC@CB@@=@BCBCCBB?C?CCC@BBBCCBCB@CBBBBB@BB?BBB>AABBB=AAB??????.<A=C999B@@@D7;7;=AAA:>>;;;?CA??@AA=A>ADC@CED????BBBBBBCCBABAC@??CBBBBBBC?BBCBBAAAB?@C?BB=>>
@ATNG8:04879:05524
GATGGTAGCATCATGCATATCTCACCAGAAGATCAGGAACTCTAGAAGAATTCAGATTTTTAACACGAGAGTAAACGTAAAAAGAAGGTTTTACAAGACTCACGTTAACAATATTGCAGCAGTACGCACACAATCGAAGCGCAGTAAGGATGGCTAGTGTAACTAGCAAGAATACCACGAAAGCAAGAAAAAAGAAGTACGCTATTAACTATTAACGTACCTGTCTCTTCCGAAACGAATGAGTACAGAGAGTACGATATGTCTACCATCGTATCTCAGGAGTCT
+
CBBC?A@@BCDCDCBBEBBCCCBBB=ABC?BBC@@AAH?BBCBBDC?AA>B?BCEBEBBB3B?BBCABBBBCCB;@@;;::;*;B=@<@@@7@@@?C;;=ECCEDAD@CB@BBB@BAABBDCDBCCCEA@@B=AAAB?CBBBC@@??C@CCDACCCAAA@@<@?@>>@<98/333,3;99929;94377798%9<;=A@A?BA;:7;:==>>8=:=>BBD?AA@CADD?A>???9?AB?:::AAAAAABB@@@BCEEBBBBB??@C<A>==@@@@@ABA=AA888
@ATNG8:04858:05611
GATGGTAGATACTCGCTGATACACCCAGAAGATCAGGAACTCTAGAAGAATTCAGATTTTTAACACGGAGAGTAAACGTAAAAAGAAGGTTTTACAAGACTCACGTTAACAATATTGCAGCAGTACGCACACAATCGAAGCGCAGTAAGGATGGCTAGTGTAACTAGCAAGAATACCACGAAAGCAAGAAAAAGAAGTACGCTATTAACTATTAACGTACCTGTCTCTTCCGAAACGAATGAGTACTGTATCTATGTGTGCGCTACCATCGTATCTCAGGAGTCT
+
;<<=9====956;;<@AAABBA@@@;@BB@BFBBCC@D;;:9CBAB>B=6:100---878)8*-/6616:;;>?>33399999(45.5.555&555.5666DB?AB=A>@A=;<;=@BBCCC@A<CCCBCCCC?BA@@<@AA?@@CC8;8<<<>AAAACBBB?BBCDCE?BB=??>087>??8?>><?KGGE3CC?BAAAA=?BB<@<>==A:?:;;@@@=@AAAA??<??@AA<ABB?@A@A?????BBBBBCBB988BBA=A8859BBBBBA>>>>>7;;?A=
@ATNG8:04859:05580
GATGGTAGGTGCACATGAGTGTATCCAGAAGATCAGGAACTCTAGAAGAATTCAGATTTTTAACACGAGAGTAAACGTAAAAAGAAGGTTTTACAAGACTCACGTTAACAATATTGCAGCAGTACGCACACAATCGAAGCGCAGTAAGGATGGCTAGTGTAACTAGCAAGAATACCACGAAAGCAAGAAAAAGAAGTACGCTATTAACTATTAACGTACCTGTCTCTTCCGAAACGAATGAGTACGTGTGCGACGTGTCTCCTACATCGTATCTCAGGAGTCT
+
BBBB@CCC@DBCCA@ACCCCCCCCE@CBA>BEDD@@=@@BBEDDBB@CC@B@BBA@ABBB2A@BBCCCCCCEDD>C@?????0>@<@299:.;@A=BCCCCDCBB?B?BA?CAA>AAAACBBBDCCCCBBBCABBBB@BBBCBBBD?DAC@B?BDCCCCBB?BCBBBA?BB>AAB577BCC9AA@8???@@2@A?B999CBBAB@B@?AAA<@<@ABBB@BCCDDCD@C@CCC=CCC?BBBBBBBABBBCAAACBBBAA@C?CCCCCCCCCCCABBB@BB>77
@ATNG8:04861:05572
GATAGCGCATATCAGCGCAGCCCAGAAGATCAGGAACTCTAGAAGAATTCAGATTTTTAACACGAGAGTAAACGTAAAAAGAAGGTTTTACAAGACTCACGTTAACAATATTGCAGCAGTACGCACACAATCGAAGCGCAGTAAGGTTGGCTAGTGTAACTAGCAAGAATACCACGAAAGCAAGAAAAAAGAAGTACGCTATTAACTATTAACGTACCTATCTCTTCCGAAACGAATGAGTACATAGAGTACGATATGTCTACCATCGTATCTCAGGAGTCT
+
<<=<<<<;;99;B@@@CBCBCC>CCCBCCBB;;9;?BCCDCCC?BA@C?AABBBBBB0B=ABCBCBCBCBB=@@@ABBB5CB?B=@@A6;;B?CCE<;;B;;5;?;;7;AA>AAACC@A@ECCCCDDAA?@;;;?BBCBBCDD?C@C9<7;BBBBCCC@BBCCBD=@@<??=8==887*7971333333#3;6;355;:9:=1625<=D4966:8777////877693::;16//)///9:<>=555=;?>@BB===CBBBBB@CBBBBCCC;;;C?BB@@@
@ATNG8:04861:05586
GATGGTAGTATCTGCACACTCTGTCCAGAAGATCAGGAACTCTAGAAGAATTCAGATTTTTAACACGAGAGTAAACGTAAAAAGAAGGTTTTACAAGACTCACGTTAACAATATTGCAGCAGTACGCACACAATCGAAGCGCAGTAAGGATGGCTAGTTTAACTAGCAAGAATACCACGAAAGCAAGAAAAAGAAGTACGCTATTAACTATTAACGTACCTGTCTCTTCCGAAACGAATGAGTACACATCGTCGTGTCGTGCTACCATCGTATCTCAGGAGTCT
+
CBBE?BBCCCCCCCCCCCCECCBBB?CCD?CGCB@@=@?BBCCDCC@CCAC?FBA??>?=.>=@@AAABBBBBB<@@AABBB2BC?B=BAA7ABC?BCCCCBEBC@C@BB?BDD@CCCCBBBBCDDCCBBBD@DCCC>@ABBBBAB?D@CBB?CCCCCC>B@AAABBC?CC@CCC?BBABB=899<?CCCD3AA>AAAAC??@C8;8:BBD>B>ACCCC@BBAAAAB=B>ABC>CCC@CBBBBBEAAACCCCCFCCAA@B@@CBD@DBBABBBBBCCC?AA@@?
@ATNG8:04861:05593
GATGGTAGCTCGCTGATGATATCTCCAGAAGATCAGGAACTCTAGAAGAATTCAGATTTTTAACACGAGAGTTAAACGTAAAAAGAAGGTTTTACAAGACTCACGTTAACAATATTGCAGCAGTACGCACACAATCGAAGCGCAGTAAGGATGGCTAGTGTAAACTAGCAAGAATACCACGAAAGCAAGAAAAAAGAAGTACGCTATTAACTATTAACGTACCTGTCTCTTCCGAAACGAATGAGTACTGTATCTATGTGTGCGCTACCATCGTATCTCAGGAGTCT
+
8<49.449;A<<BBAB@CA@AABB@7@9625;;===5:05444::<7;8683/0/0/;;;+/+/=8878<33,7;(33>===>+>=9<,///&00/)/A00/;>>=8=99;6:9@99:9;@@;;69:?@AA;;4:?AA?AAA?@@??>A@CBB?BCB@@?:99*8?=<>A>?>8333288::91937,777777$7<8;;8?>9;:<06/2555288<ADDD@CA???A?>A9???79;><977?A@?@@@;;;00/;<//39<:;77279<<>>;;8A>>:=AA@@
@ATNG8:04862:05607
GATGGTAGCATCATGCATATCTCACCAGAAGATCAGGAACTCTAGAAGAATTCAGATTTTTAACACGAGAGTAAACGTAAAAAGAAGGTTTTACAAGACTCACGTTAACAATATTGCAGCAGTACGCACACAATCGAAGCGCAGTAAGGATGGCTAGTGTAACTAGCAAGAATACCACGAAAGCAAGAAAAAGAAGTACGCTATTAACTATTATCGTACCTGTCTCTTCCGAAACGAATGAGTACCTCTCAGACGCTCGTCCTACCATCGTATCTCAGGAGTCT
+
ABCD@CCCCBBBCCCCCBBCCDDCC?BCCACABBCC@C?BBBACCC<AA>A?CED>>>>>1?@DECBBBAA@A@8?@;<;;;';?=C5::949@@<@AAACCCCC@C@CC@BBD?BBCABCCCBCCCCBDCC@CCAA?BAAACCCB?C@C@@>@EGECABB?BBBBBB@BB?BBA799@@@8???>@@@@@2@C@C???DCB@@3718A>=;>??@@??<?>>>>>>;>;>@B9@@A<@@A@@??;?@?AAAA>CCA???A=AA@:@@@@BBBBBCBB>@A@@@
@ATNG8:04865:05605
GATGGTAGTGTCATATGAGAGTGTGTACTCATTCGTTTCGGAAGAGACAGGTACGTTAATAGTTAATAGCGTACTTCTTTTTCTTGCTTTCGTGGTATTCTTGCTAGTTACACTAGCCATCCTTACTGCGCTTCGATTGTGTGCGTACTGCTGCAATATTGTTAACGTGAGTCTTGTAAAACCTTCTTTTTACGTTTACTCTCGTGTTAAAAATCTGAATTCTTCTAGAGTTCCTGATCTTCTGGGTGTATCAGCGAGTATCTACCATCGTATCTCAGGAGTCT
+
AABB@EDDBDBBDCDBCBB9:9@A@<;;;=;;7;>B>7@B?B?@;;>>CC:A<<=>7;7;===:>:??@D@@BCG@BBCCB3BB?BBCD>CB@A?ADF?BC?;<;C;:79CCFCCCC@BBB=A=@BAB<;<CAEFCC@BCBBBBCCCCBBCAA@C@BCB@CC@C@BBBBBBCCC>@@AAA3A<A<@>@>@0@@A@B=@AB;;;@@::69BBC1@>=>>296:A?@@@A@@@=A=AA@@BC89:DD=AAABBCBABAABBBBDC<;9;CCBBBDCCBBB>AB;;;
@ATNG8:04867:05609
GATGGTAGACACGTGTGCTCTCTCGTACTCATTCGTTTCGGAAGAGACAGGTACTGTTAATAGTTAATAGCGTACTTCTTTTTCTTGCTTTCGTGGTATTCTTGCTAGTTACACTAGCCATCCTTACTGCGCTTCGATTGTGTGCGTACTGCTGCAATTATGTTAACGTGAGTCTTGTAAAACCTTCTTTTTACGTTTACTCTCGTGTTAAAATCTGAATTCTTCTAGAGTTCCTGATCTTCTGGAGATACACATGATATCTCTACCATCGTATCTCAGGAGTCT
+
BCDD?BBBCBCCAB@B@AAACCCBCBBBAAAB@CBAA;@@<@?AAACA><6<<0//>)/)/6/3-46:?=BBBA=>689:9:$8348779(33395;;:16;,///88:38988<=:945889=7=>@<<<=><@@@E8;;>?@?<77///88552,2,----(-,-.2885558362222&2.5.53777(35333(--7---5/.5+522&222250505537<=>;;;=A;A@787>4::=:>??@???@@A=<=///9;<9@<?==<>>==>@A=9==///
@ATNG8:04874:05609
GGATGGTAGTCGTGTGAGAGTCTGCCCAGAAGATCAGGAACTCTAGAAGAATTCAGATTTTTAACACGAGAGTAAACGTAAAAAGAAGGTTTTACAAAGACTCACGTTAACAAATATTGCAGCAGTACGCACACAATCGAAGCGCAGTAAAGGATGGCTAGTGTAACTAGCAAGAATACCACGAAAGCAAAGAAAAAGAAGTACGCTATTAACTATTAACGTACCTGTCTCTTCCGAAAACGAATGAGTAACCTCTCAGACGCTCGTCCTACCATCGTATCTCAGGAGTCT
+
.(---3::>@656<>;>;<;;;<<=;4555.599;<=9>9666<<@@<@<8<:>B>BBBBB1B@@>>AAA@???A;@=<<<<<,<<9;<A;;.;733(37333333/030333'..-22-..669577:9;9<993797:396555....'.26.3.3799///:3...8;>7<;6:88287777.7333(32777)68.3...467..(.(..2727055/..(.6...873932222&233,3//8//(/488//387668.--,,(,--0222--////866139955
@ATNG8:04885:05580
GATGGTAGACATATCGTACTCTCTGTACTCATTCGTTTCGGAAGAGACAGGTACGTTAATAGTTAATAGCGTACTTCTTTTTCTTGCTTCGTGGTATTCTTGCTAGTTACACTAGCCATCCTTACTGCGCTTCGATTGTGTGCGTACTGCTGCAATATTGTTAACGTGAGTCTTGTAAAACCTTCTTTTTTACGTTTACTCTCGTGTTAAAAATCTGAATTCTTCTAGAGTTCCTGATCTTACTGGATACACTCATGTGCACCTACCATCTATCTCAGGAAGTCT
+
>>@C@CB>>?>>B;//:=;A////<99>@;49.9:>>1:=3<.4:?99:C>AAABB=A>AA@A<;28;;;;88==8=====+::3333,277718;;49:/33::<=8==A8;8;<7;;>;C7;;;@?==:57899)././778888;;555882758:>><@<@AA==;?>>8=69<<-949///;;;;';9778.655..-4--.(....$.35565939;6776535305)//;9==8<===9==67///;;@ABA@@@=@@?<?@@?<<=>:353805222
@ATNG8:04851:05654
GATGGTAGACACGTGTGCTCTCTCGTACTCATTCGTTTCGGAAGAGACAGGTACGTTATAGTTAATAGCGTACTTCTTTTTCTTGCTTTCGTGGTATTCTTGCTAGTTACACTAGCCATCCTTACTGCGCTTCGATTGTGTGCGTACTGCTGCAATATTGTTAACGTGAGTCTTGTAAAACCTTCTTTTTACGTTTACTCTCGTGTTAAAAATCTGAATTCTTCTAGAGTTCCTGATCTTCTGGAGATATCATCAGCGAGCTACCATCGTATCTCAGGAGTCT
+
AABE@CC@AACCCCCBCCCCBCCCCCCCDCBB?ACCC>BB?B?BBBBCBA?BCABA?BCC@?>@>BBBBAABBB@BBBBB2AC>C79979CBB?BBB?BB599?BAA?BCBBB@A?:>;A8<:>BA@@=>><@??@<@AAA>>>@A?@@AA@@?=;::;>>;><?BBCAAABB8:;>>>2><@:=>@@A/@A:::1://///;:9?<?AA?*977793>3>>4==AAA?@<@<@?>;==///959999A>>?AA@@@@@B>>==:;;;?????A?>>;>>===
@ATNG8:04888:05657
GATGGTAGAGAGACTGTAGCGCACCCAGAAGATCAGGAACTCTAGAAGAATTCAGATTTTTAACACGAGAGTAAACGTAAATAGAAGGTTTTACAAGACTCACGTTAACAATATTGCAGCAGTACGCACACAATCGAAGCGCAGTAAGGATGGCTAGTGTAACTAGCAAGAATACCACGAAAAGCAAGAAAAAAGAAGTACGCTATTAACTATTAACGTACCTGTCTCTTCCGAAACGAATGAGTACAGAGAGTACGATATGTCTACCATCGTATCTCAGGAGTCT
+
@@AB:?;ABBCCCBAAABBA@@B==4=5505<<<<=8<5:::533;6::7;78;833333$33733333;<:99/88994)59;;6<8<>>066>7;;;::99//,/7;;8//68665;<@BAA@BDCCC@@<@;:;;@@@BBBBB?B?CEC?BBA?AB@A=AB??@B@CB>A93,3;3333&3883333373#73,3555;;5532605555(.(.59994::<<;<=:=9<<=7=>=:=588CCCBA???BBBBBBBCBB???AA>A:8888==;;;?;>=;;;
@ATNG8:04860:05708
GATGGTAGTATATCGCGTCGCTATCCAGAAGATCAGGAACTCTAGAAGAATTCAGATTTTTAACACGAGAGTAAACGTAAAAAGAAGGTTTTACAAGACTCACGTTAACAATATTGCAGCAGTACGCACACAATCGAAGCGCAGTAAGGATGGCTAGTGTAACTAGCAAGAATACCACGAAAGCAAGAAAAAGAAGTACGCTATTAACTATTAACGTACCTGTCTCTTCCGAAACGAATGAGTACTCTCTCAGAGACACACTACCATCGTATCTCAGGAGTCT
+
@<<G?BBCCCBBBCDDEDDCCBBBC>BAC?CEDCBB?B>AACCCCC?DD?D@CCA;::;;);>ADCCDCAC::938>>?@@@0@B@C8;;;.;;;7;CCCBBBBB@C@BB?ACC?BABBCCCCCCCCCBBBB?BCCE>A@BBBBAC?CAB@@>@BDCCCBC?CCCAAA?CC?BBC=??BBA;BAA=@BBBB3BB?BAAADB@@@<?<@?BB<B<AACBB@BBBBBCC@C?BBB>BBB?BBBBCDBBBABBBBB?@?@>>>@@>>;>C@@@@AA???A>AA@>=
@ATNG8:04862:05683
GATGGTAGCGCACACATAGATACAGTACTCATTCGTTTCGGAAGATACTGGTACGTTTAATAGTTAATAGCGTAACTTCTTTTTCTTTGCTTTCGTGGTATTCTTGCTAGTTACACTAGCCATCCTTACTGCGCTTCGATTGTGTGCGTACTGCTGCAATATTGTTAACGTGAGTCTTGTAGAACCTTCTTTTTACGTTTACTCTCGTGTTAAAAATCTGAATTCTTCTAGAGTTCCTGATCTTCTGGAGATACACATGATACTCTACCATCGTATCTCAGGAGTCT
+
<<>C@BBDCCCCCCCCBCABCB@@@;;;=CAA9ABB@6BB8B:<BBBBBB?BA@;99)45::<>:=?BBBBB00)/:2/////$///)59990;<<<8<6616=9=@BBBCAFCCCCCBC=@@C=A>BBABABBC@C@A@>BBBBCBBBB;;:BCBBG?;;9?AA?B?BB@;>@@992000/7274:)/////$55555)5<<:<>655;.5555$599997;9=C?BCA::5=7?;@A@@@@<?;;5;AA?::9@:9:::;@?@@::58??AB::9>???9?>@AB
@ATNG8:04869:05670
GATGGTAGTGCGTGAGAGAGAGACCCAGAAGATCAGGAACTCTAGAAGAATTCAGATTTTTAACACGAGAGTAAACGTAAAAAGAAGGTTTTACAAGACTCACGTTAACAATATTGCAGCAGTACGCACACAATCGAAGCGCAGTAAGGATGGCTAGTGTAACTAGCAAGAATACCACGAAAGCAAGAAAAAGAAGTACGCTATTAACTATTAACGTACCTGTCTCTTCCGAAACGAATGAGTACGAGAGAGCACACGTGTCTACCATCGTATCTCAGGAGTCT
+
BAAC@CCCDCDCBBCCCCCCCCDHH>BBB?BBBC@A=@9BCCCCCD?AA?B@AAA?????.??@CB@BBAA<>=3<?9;;;;*;B=<<@??0?A@?BFCCCCC@@<@?BB@BCC@DBCBCCCEDFCBBBBBC@BBDD@CBB@AABB@C@CAB?ACCDCCCC@CCCAAA?CC?AAA999BBB=A@@:??>>>1>A?B>?>BBAAC;?;AABB5858ACAA?BBAA@@@799:CD>DBA>ABBBBCBBAABBBCBBCCBBBBAAA??=;@AABAACDCB@<===A?
@ATNG8:04873:05717
GATGGTAGGACGAGCGTCTGAGAGGTACTCATTCGTTTCGGAAGAGACAGGTACGTTAATAGTTAATAGCGTACTTCTTTTTCTTGCTTTCGTGGTATTCTTGCTAGTTACACTAGCCATCCTTACTGCGCTTCGATTGTGTGCGTACTGCTGCAATATTGTTAACGTGAGTCTTGTAAAACCTTCTTTTTACGTTTACTCTCGTGTTAAAAATCTGAATTCTTCTAGAGTTCCTGATCTTCTGGGTCTACGCTCGTCGCGCTACCATCGTATCTCAGGAGTCT
+
@?@B<;;;;??==>?;;;>>:;;=:==?=<;;7;<@@:???B>BBC@@@B@ACEHI@C@CDDD@FAICCHCCCCC>;;;;;*9;49@=A8A@@@=BBB=AA?@@@@@C@CCCCA@@B>@@C?B?CBA@@@@B@EDDE@IBAABEEBCA@BBBBBB@GBB?BB@B>@@;;;;<;C>A;;;;.;4;<ACCCC3@@@AB9>699@99999=@BBC1AACCC@D@CC@BBBBAAB=@>@CCCDD?@@CA;AABB@AABCCBBB;;;BBB?;::BBBCBBBBB8;;@?@
@ATNG8:04874:05712
GATGGTAGCACACGAGATCTCATCGTACTCATTCGTTTCGGAAGAGACAGGTACGTTAATTAGTTAATAGCGTACTTCTTTTTCTTAGCTTTCTGTGGTATTCTTGCTAGTTACACTAGCCATCCTTACTGCGCTTCGATTGTGTGCGTACTGCTGCAATATTGTTAACTTGAGTCTTGTAAAACCTTCTTTTTACGTTTACTCTCGTGTTAAAAATCTGAATTCTTCTAGAGTTCCTGATCTTCTGGGCTGCGCTGATATGCGCTACCATCGTATCTCAGGAGTCT
+
AA@B>@?;5555BBBBA??CB;69A<;;;559;A<::)5;.5.5:<:<BB<@>@00)0+0)/77276:<@>>>=9<637333$33/33777.3339;6333.3>48<=>39257;;<>??<>?A=B=@;;;;6667::992779<>>@>>>?=<8756*/.53883:6??688<B@@45599=+95;.55555$5;<=?6<<;;;<<=<<9;;;;+</0/9694;;9<<<==::6:7:;;;8<4:==?4=000@@@?BBBBBB?:;<A>>>>@=A???A??9?@?;;
@ATNG8:04888:05690
GATGGTAGCTCTGCTCTGACTCTCGTACTCATTCGTTTCGGAAGAGACAGGTACGTTAATAGTTAATAGCGTACTTCTTTTTCTTGCTTTCGTGGTATTCTTGCTAGTTACACTAGCCATCCTTACTGCGCTTCGATTGTGTGCGTACTGCTGCAATATTGTTAACGTGAGTCTTGTAAAACCTTCTTTTTACGTTTACTCTCGTGTTAAAAATCTGAATTCTTCTAGAGTTCCTGATCTTCTGGTGTCTGATCTGTATCACTACCATCGTATCTCAGGAGTCT
+
<<=B:>>B=;;;@@@CCHCFCCCCCCDCCCAA@ACCD?DF?B?B;;;CCD?BBCCA<A?B;69?GACGDECBBBB>BEEHG5BB>B@@@;@@AA?BBB?AB8;;@BDD@CBBBBAAA?@@@?B?CCBBBBBA>;;<@>BCCCCBBBBCDFCBBCC@BBB@@@>@?BBCBCECCGACCCCC:C?B?BBCCC5BBCDD?CHCCCBAA;;6;DCC5BAABC:;:;D=@@BBA@@@C@AA?@;;6;;CACBBCCBAAACBBCCCCCDCD@CBBBCBBAABAB>A????
@ATNG8:04894:05716
GATGGTAGTGTCTATGAGAGTGTGTACTCATTCGTTTCGGAAGGGACAGGTACGTTAATAGTTAATAGCGTACTTCTTTTTCCTGCTTTCGTGGTATTCTTGCTAGTTACACTGCCATCCTTACTGCGCTTCGATTGTGTGCGTACTGCTGCAGTATTGTTAACGTGAGTCTTGTAAAACCTTCTTTTTACGTTTACTCTCGTGTTAAAAAATCTGAATTCTTCTAGAGTTTCCTGATCTTCTGGACAGAGTGTGCAGATACTACCATCGTATCTCAGGAGTCT
+
888@?AA@C@BBCCHCC=B>@B@A?@A==00+0=@><CC@C@CD>BAAB?BCBBB@B?@A@A<?;@@BBCCCCC>BBCCC3B<?9544)4>;=:BDD>BB@BBBA@@=@BDBBBB@CCD?C?ACCCCAAA9=?996:AA@DCCCBCCBB@@AAAACC@BA>B@CCBBBBBCA<B>>>=1=5:7:A@AA/<==DD9>>@@;:876;-55552#2889:151596:9985222'20699552,22649A888@><==>>>?;;;A??;??>=>>@@A@@@>>>===
@ATNG8:04851:05740
GATGGTAGGCGACATACATACGCGCCAGAAGATCAGGAACTCTAGAAGAATTCAGATTTTAACACGAGAGTAAACGTAAAAGAAGGTTTTACAAGACTCACGTTAACAATATTGCAGCAGTACGCACACAATCGAAGCGCAGTAAGGATGGCTAGTGTAACTAGCAATAATACCACGAAAGCAAGAAAAAGAAGTACGCTATTAACTATTAACGTACCTGTCTCTTCCGAAACGAATGAGTACCTCTCAGACGCTCGTCCTACCATCGTATCTCAGGAGTCT
+
:::@9==B@CCCDCCCCICBBA@@@>BBBACCDCAA?@?@@@@@@B?AA=?9=?@;;;;.9=@BBCCBBB;;;0;A;;;;.:C>B4<<;-;?A;BAAADBC;;8;@@@<@AA?BDDCCCBBBCCBBCAAA@BBBC@CCCBBBBB@C@C@@=@BBBDBBB>@@BBBC=?@?DCE?AAABA;@::5:@ACC2BBAC:9:BBCBB@E?BBBA=A=@@BBC@CCA@@AC>A>ABC<ABC?DBABBAC@BBBBBCBBBBBABBD?@BB>>=88:BBBBBCC?BCA::
@ATNG8:04854:05744
GATGGTAGTGTCAGTGCGCGTCGTCCAGAAGATCAGGAACTCTAGAAGAATTCTGATTTTTAACACGAGAGTAAACGTAAAAAGAAGGTTTTACAAGACTCACGTTAACAATATTGCAGCAGTACGCACACAATCGAAGCGCAGTAAGGATGGCTAGTGTAACTAGCAAGAATACCACGAAAGCAAGAAAAAGAAGTACGCTATTAACTATTAACGTACCTGTCTCTTCCGAAACGAATGAGTACACACTCTCATATGACACTACCATCGAACTTGCAGAGTCT
+
?:9;06>>CCCCDCCCCBBBEBBAB>BCC@CCCBBB?B@CBDEDAA>AD@B@BBCABBBA2B@;:9DCAAAA@>8>789999'8=<??B?=1333.3;888;;==6:6:8289?;?===@@>>>@A@?;;:@<?<=>=????@>>><A<AAC=AACCCAAA?CBA<AA@BB?BBB@BBBBB>@@@@BBBBB/;;8;===A@@@A<A<AAAA<A<@@???=A<==ADD<?;?@@:@BB?BBBBBBBBCBB???@@AAA>>BBBA@@<@BBBB?BB=@@BCCBBAB
@ATNG8:04863:05750
GATGGTAGTATCTGTCTACGAGAGCCAGAAGATCAGGAACTCTAGAAGAATTCAGATTTTTAACACGAGAGTAAACGTAAAAAGAAGGTTTTACAAGACTCACGTTAACAATATTGCAGCAGTACGCACACAATCGAAGCGCAGTAAGGATGGCTAGTGTAACTAGCAAGAATACCACGAAAGCAAGAAAAAGAAGTACGCTATTAACTATTAACGTACCTGTCTCTTCCGAAACGAATGAGTACGTGTGACGTACGTGAGCTACCATCGTATCTCAGGAGTCTT
+
///<698:9::<////////<959;;>;>8:>;994.4.489////)//)/(//3;;;;<+<.33;33399777.7344444$4<7;.555&5:;5:<=>=<7/0*0800*0;=8>>>;>96999:D@@A::6:@?@=@@@?BBBC?C?CCC@CBCCCDAA>A:::::59A>ABB>BBBBC<@@@<==?>?.?B?BCBBB?>>><>;><AD;A7;5;;@=@@CC9889?9?BD>BBB?@@@BBBBBAAABBC::9BAABCBBBBB@A?>>>@>>>DCC@;;7//+
@ATNG8:04866:05753
GATGGTAGGAGACACGTCGCACACGTACTCATTCGTTTCGGAAGAGACAGGTACGTTAATAGTTAATAGCGTACTTCTTTTTCTTGCTTTCGTGGTATTCTTGCTAGTTACACTAGCCATCCTTACTGCGCTTCGATTGTGTGCGTACTGCTGCAATATTGTTAACGTGAGTCTTGTAAAACCTTCTTTTTACGTTTACTCTCGTGTTAAAAATCTGAATTCTTCTAGAGTTCCTGATCTTCTGGGCAGACTCTCACACGCCTACCATCGTATCTCAGGAGTCT
+
@@@B@CBD@DBBBCCABBCCDCCBBBBABCAB=@@>@:@C=B?BBBDCCC?CCBBA?A?ADDD?C=AABBBDCCD?99999(9==ABBC>BBBB>BBB>BB<@@ABBB?BBBBBAAB>A@@:><>B@>>?>><>>@>:>>AA@????>BAA>>>?;?@?=AA;A;AA?@?@@AA8>>BDF5>:>;@DDCC/AAAAA:@>>:::@>@@<AAAA/@>>>B=B=??;@AAA===<@<@@@@AA4:9AD:A<===>>>>AAAAAA:??@<@>>>AAAAAA>>:?AAA@
@ATNG8:04870:05740
GATGGTAGTGCGTGAGAGAGAGACCCAGAAGATCAGGAACTCTAGAAGAATTCAGATTTTTATCACGAGAGTAAACGTAAAAAGAAGGTTTTACAAGACTCACGTTAACAATATTGCAGCAGTACGCACACAATCGAAGCGCAGTAAGGATGGCTAGTGTAACTAGCAAGAATACCACGAAAGCAAGAAAAAGAAGTACGCTATTAACTATTAACGTACCTGTCTCTTCCGAAACGAATGAGTACGTGTGACGTACGTGAGCTACCATCGTATCTCATGAGTCT
+
BCCB;66AABCBBBBBBBAAAABBB=;;9@BBBDA@=A>@@;:;5<8AC?B?AA@99999)9=?A;BBCCA=><3<;<;;;:$9<392444&59949<B;;ABBB?B@BB@BDC@BBBAAABBBCCCAAABA>B@@@?BACCBA@?@D@DCC@CCBBABBC?BACDDD?BB?BA@8<;777)777/8AA@A/9:49?>?A@B@?<@<@@@@=B>88<BB@BAAAABD@B?BBE>C::5:989AAA????C???BAA@CCBBBBCB?BBAAA:::BAACC=====
@ATNG8:04874:05735
GATGGTAGGCGACATACATACGCGCCAGAAGATCAGGAACTCTAGAAGAATTCAGATTTTTAACACGAGAGTAAACGTAAAAAGAAGGTTTTACAAGACTCACGTTAACAATATTGCAGCAGTACGCACACAATCGAAGCGCAGTAAGGATGGCTAGTGTAACTAGCAAGAATACCACGAAAGCAAGAAAAAGAAGTACGCTATTAACTATTAACGTACCTGTCTCTTCCGAAACGAATGAGTACGAGAGTCAGAGCAGAGCTACCATCGTATCTCAGGAGTCT
+
BBBC@CCC@BABBBBDBCBC;;;CC@CCCACBCDBB@C@BBDCCCC@AA?A=??BBBBCC2B@CCGCDBBAAAB;AA?@@@@,@B>C5;;;4;CC@CCBCCDC;;;<?BB@BAA@CCCCCDCCBCCCCCCCC?BB@@=ABBCCCBA?BAC@A?ACCA@ADD@DBDDCB?A@<???;??AAA=B??<?AAAB3BD?BBBCFHBAA>A>ABBA6;7:@BCC@CC@AAAA?B?:;;07<<6=?@?ABCBBBBBBBCBCBAAABBBBBF@B>>;BCBB@>>>=;;;;;
@ATNG8:04885:05728
GATGGTAGCTATACGTATATCTATGTACTCATTCGTTTCGGAAGAGACAGGTACGTTAATAGTTAATAGCGTACTTCTTTTTCTTGCTTTCGTGGTATTCTTGCTAGTTACACTAGCCATCCTTACTGCGCTTCGATTGTGTGCGTACTGCTGCAATATTGTTAACGTGAGTCTGTAAAACCTTCTTTTTACGTTTTACTCTCGTGTTAAAAATCTGAATTCTTCTAGAGTTCCTGATCTTCTGGATAGCGACGCGATATACTACCATCGTATCTCAGGAGTCT
+
BBBB?BBCCCAAACCBCJDDEBBBBDCCCCCB@BCFE>CC@C@BBBCBBB?BBBBB?B?AAAC@C@CCCBBCB=B=?>?>?1;A<BAA@5@CDC?CCC@BB>A@ABBC?BBBBBBBB>B>@<?=@E>>>@>><>@>>:<=A?=<<>@@BBB>>==<>>><>>;><A@@==>A@@?>>??2>:?:>???=*>>////)/67///33-/)/:9;)79>>C:@:=><@@@@<;<<@=@@@A@@;??C;??AAAAAABD:::@@@@@>>:>@AAAAA><>@?<>>>@?
@ATNG8:04887:05720
GATGGTAGCTATACGTATATCTATGTACTCATTCGTTTCGGAAGAGACAGGTACGTTAATAGTTAATAGCGTACTTCTTTTTCTTGCTTTCGTGGTATTCTTGCTAGTTACACTAGCCATCCTTACTGCGCTTCGATTGTGTGCGTACTGCTGCAATATTGTTAACGTGAGTCTTGTAAAACCTTCTTTTTACGTTTACTCTCGTGTTAAAAATCTGAATTCTTCTAGAGTTCCTGATCTTCTGGAGATACACATGATACTCTACCATCGTATCTCAGGAGTCT
+
AABC@CCCBBBCCCCCDCCCCCCCCBBCCCCC?BBBB>BBBC?CCCCDBB?BDCBB?A@BBBC?A?ACBBAACCD??<>>>1>C?CBAA9BCBB>BBB?BB588?BBC@AAACBBAA>CAC5;8<AA??>>>:>>@@9>=>>;;<@@AACDC<<<<@@@=AA<A:>>AAAAABB:??>BB;A=A<AACCD/AA8881888///=9:>=BDDD/?;;;D>G=AA<@@@A>>><@<@@???A:>>A<>>>AAAC>?>@@AAAA??=>;><<<>>>>>>>A;AA<<<
@ATNG8:04891:05723
GATGGTAGCATCATGCATATCTCACCAGAAGATCAGGAACTCTAGAAGAATTCAGATTTTTAACACGAGAGTAAACGTAAAAAGAAGGTTTTACAAGACTCACGTTAACAATATTGCAGCAGTACGCACACAATCGAAGCGCAGTAAGGATGGCTAGTGTAACTAGCAAGAATACCACGAAAGCAAGAAAAAGAAGTACGCTATTAACTATTAACGTACCTGTCTCTTCCGAAACGAATGAGTACTGCGTCTCACTCTCGCCTACCATCGTATCTCAGGAGTCT
+
@AAD?CBCCCCDBBBBEDCCCCCBB?BCC?CBBB@@?A@BBBDBBD@CC?C@DDCCCCCC2C?DB><?CBBBBB9??:;;;;*;B<?5;;;-;BC@DCECCCF;99;@BB@BCC@CCABBDDCHCCBBACBB@BDBB?BCBCBB@@<A?CBB@BBBCCCCC@CBBBCC?CC@CBB>AACDD=@?@>?EDCC/CC?CBBBBBBCA<?<??@@<@<@ACBC?AA@@???=?@CCD=BBD?BBBBBBBBBBCEDBBBBBBBBCC?BBB?CCCCBBBBBABB@DBA@A
@ATNG8:04911:05148
GATGGTAGAGTACAGTGTAGTAGACCAGAAGATCAGGAACTCTAGAAGAATTCAGATTTTTAACACGAGAGTAAACGTAAAAAGAAGGTTTTACAAGACTCACGTTAACAATATTGCAGCAGTACGCACACAATCGAAGCGCAGTAAGGATGGCTAGTGTAACTAGCAAGAATACCACGAAAGCAAGAAAAAGAAGTACGCTATTAACTATTAACGTACCTGTCTCTTCCGAAACGAATGAGTACTACTCTCAGAGACACACTACCATCGTATCTCAGGAGTCT
+
CBBB?BBBBBBDD99;AADBCBCBB@BBBABBBCBB?C@BBBCCDC?BB?B?BAB@@A@A2A>??BBCBCCBBA8==;;;;;*;?9=9>@@7BCDBFCCBBBB@@<@8;<@CEE@CCBAAACEICBBBCCBB@BBCC@BBBBBBBB@C@A@A@CCCCBAAB?BBBCCB?BA>AAB=AAAAB=BAA>BABBB2CB@BBBBBDAAA=A=???@<?;?>A@@>@BAAAAA>A>BAC=BBA>BBBBFFBBBAAABBBBAAABAC>=>BB=@@@;;;AAAAAB=>>>>>
@ATNG8:04913:05141
GATGGTAGAGAGAGCTCTCTCATCGTACTCATTCGTTTCGGAAGAGACAGGTACGTTAATAGTTAATAGCGTACTTCTTTTTCTTGCTTTCGTGGTATTCTTGCTAGTTACACTAGCCATCCTTACTGCGCTTCGATTGTGTGCGTACTGCTGCAATATTGTTAACGTGAGTCTTGTAAAACCTTCTTTTTACGTTTACTCTCGTGTTAAAAATCTGAATTCTTCTAGAGTTCCTGATCTTCTGGGCAGACTCTCACACGCCTACCATCGTATCTCAGGAGTCT
+
BBB@?BCBCBCCCDDABBBCCCDCCBECCCBB@BECC>CC@C@CCCDCDC?@BACD?B?BBBC?B?DCCBAADED?88999.8@;@8991:BCC@CCC?B@<889CBA?BBBBBBAB>>>@;>9>AAAA=<<;>AAA<@@A?>>?>>>BDB>;;;;8;:>DD;?:?@ABBBB??;??BDD;A;@;??>>C/DD888.668///=89=<AAAA/A?>>B=B=;;7;@@B;;;=A<@@AAAA5::AC:A>>>>>?@ABAAA@>9>?@;?>?>?A?AAAAA:@>?>>
@ATNG8:04915:05125
GATGGTAGTATATCGCGTCGCTATCCAGAAGATCAGGAACTCTAGAAGAATTCAGATTTTTAACACGAGAGTAAACGTAAAAAGAAGGTTTTACAAGACTCACGTTAACAATATTGCAGCAGTACGCACACAATCGAAGCGCAGTAAGGATGGCTAGTGTAACTAGCAAGAATACCACGAAAGCAAGAAAAAAGAAGTACGCTATTAACTATTAACGTACCTGTCTCTTCCGAAACGAATGAGTACATAGATATACGTATAGCTACCATCGTATCTCAGGAGTCT
+
CBCB@CCC??AHCDCBBBDCCCBCC@CBB>BCCCBC?C@CBCDCCC?BB@C@CCCBBBBB3C@BBCBBBA@A@@:@BBCBCC5BB=A5;;;.;BB?CBABBBCDC?C@BC@CBB?BCDDCCCCBBBDDDCBB@BCBC@B@@?BBAA>BADDD@BBCDBBBC?BBBB?>;?@<@?>9>@@@B:=<=:99::99%9><?97:C?A<<:<777>?.819DA@@=@A@AABB?C@BBB>BAA>ABBAAABBBCCCCBD@A@>==>>==::7:???@A?@AABC=@;878
@ATNG8:04919:05154
GATGGTAGAGTACATTGTAGTAGACCAGAAGATCAGGAACTCTAGAAGAATTCAGATTTTTAACACGAGAGTAAACGTAAAAAGAAGGTTTTACAAGACTCACGTTAACAATATTGCAGCAGTACGCACACAATCGAAGCGCAGTAAGGATGGCTAGTGTAACTAGCAAGAATACCACGAAAGCAAGAAAAAGAAGTACGCTATTAACTATTAACGTACCTGTCTCTTCCGAAACGAATGAGTACACTTCGTCGTGTCGTGCTACCATCGTATCTCAGGAGTCT
+
ABBB@BBDCCCABBC@CCCCBBBCB@BBB@CCC???@C@BBCCCBA>A@=@=@?@C@@@@2A>BBBBBBAA@@@:AABCDED2DD@D@DEJ<C=<:<AAACCDCF>B?BA=ABB=@?ABBCCCCCCBBBDDD?CBAA=AAA?@@DB?C@B@A?ABCCCCEC>AACCBB?AA<@AB=BABBA;A993:?>@@2@A=A?@?CAB;;7:;?>?B=@<??D@@>@CABABA?A>ACC=AAA?CDDCCBBBBB?BBCCCDCABBBBBB??9?;==ABCCBBBC@@@=;;
@ATNG8:04898:05208
GATGGTAGATACTCGCTGATACACCCAGAAGATCAGGAACTCTAGAAGAATTCAGATTTTAACACGAGAGTAAACGTAAAAAGAAGGTTTTACAAGACTCACGTTAACAATATTGCAGCAGTACGCACACAATCGAAGCGCAGTAAGGATGGCTAGTGTAACTAGCAAGAATACCACGAAGCAAGAAAAAGAAGTACGCTATTAACTATTAACGTACCTGTCTCTTCCGAAACGAATGAGACGAGAGAGCACACGTGTCTACCATCGTATCTCAGGAGTCT
+
/:::499@AB@@@;69BCCBBACDD?DBB?BAAA;;5;>A;:9@@@:@C=@9;;;9777(339;;=C=8=<CD>@>::999(4425.555&5;;5;;;;<<=9=2=:00+0@=6=>A@BFDCABACBBA@@<@@@B>ACCBBBBB=@=A;;5<;;:@D@C?B??>>?9>@=@BA=?>8873;;677889(9?<@BBBBBAAA=A7;:=>=C=>>BA@>@@?@???@D@BA@9@9949?AAAA???BBDDCCBBBBBBBCAFB:==;;?AAAA=>B<@?;;;
@ATNG8:04913:05170
GATGGTAGTGTCATATGAGAGTGTGTACTCATTCGTTTCGGAAGAGACAGGTACGTTAATAGTTAATAGCGTACTTCTTTTTCTTGCTTTCGTGGTATTCTTGCTAGTTACACTAGCCATCCTTACTTCGCTTCGATTGTGTGCGTACTGCTGCAATATTGTTAACGTGAGTCTTGTAAAACCTTCTTTTTACGTTTACTCTCGTGTTAAAAATCTGAATTCTTCTAGAGTTCCTGATCTTCTGGGATGTGTGCGCAGTGCCTACCATCGTATCTCAGGAGTCT
+
@??B?BCBCBBBCCCBBCCCCCCCBBAAAA;;7;BBB>BC@D@CCBCCCCBEDDDD?C?BBCC?C?BCCCCCCBB?BBDED5CC?BABB<ACCC@BBC?CC:=;CDDCBCCCDCFCI?AADACACBA?ACCBABCCF;;:BBCCCCBCCBBBBBB@CBB@CC@C@@@?CBBCBB>AAAAA9B?B@CCEDD5DBBBC=B@CDDCCCBB?BBBB5BCCCC?C@A@?ACCCCCC@C@BBABAA?B@AD>J000HAABDCAAABB@BFC>BC;;;DAA@CCC@DCBAA
@ATNG8:04915:05182
GATGGTAGTATCTGCACACTCTGTCCAGAAGATCAGGAACTCTAGAAGAATTCAGATTTTTAACACGAGAGTAAACGTAAAAAGAAGGTTTTACAAGACTCACGTTAACAATATTGCAGCAGTACGCACACAATCGAAGCGCAGTAAGGATGGCTAGTGTAACTAGCAAGAATACCACGAAAGCAAGAAAAAAGAAGTACGCTATTAACTATTAACGTACCTGTCTCTTCGAAACGAATGAGTACTGTATCTATGTGTTCGCTACCATCGTATCTCAGGAGTCT
+
@?BE@DCCCCCCCBBC@AACCBBCC@DCD@CCCEBC?B?BBBBCCD@BC?B@CCBBACCC3C@CB@@@BBDABA;@@;;999):G>B5;;;6;AB@FABBECCCB8;7:@;@AB?BBCCCCCCCCCCBBBCEAE@@@@BBBBBBDC?E@B@A>ABCCCDBB?BBBCBB?BB?BCC=@@??=5;;;58999::%:?;>:7:CCC8767=A<>>;B=>?BCB?BCAAABD@ABBD>BBAABBBBAABCCCCCCBBBBBBC?BBBCCC<?;;;?CBBBBBA>AB99:
@ATNG8:04918:05203
GATGGTAGTACATGATAGACGACACCAGAAGATCAGGAACTCTAGAAGAATTCAGATTTTTAACACGAGAGTAAACGTAAAAAGAAGGTTTTACAAGACTCACGTTAACAATATTGCAGCAGTACGCACACAATCGAAGCGCAGTAAGGATGGCTAGTGTAACTAGCAAGAATACCACGAAAGCAAGAAAAAAGAAGTACGCTATTAACTATTAACGTACCTGTCTCTTCCGAAACGAATGAGTACAGAGAGTACGATATGTCTACCATCGTATCTCAGGAGTCT
+
B==C@CEBBBCCCCCBBCCC9;:CC@CDD@FDDC@@?@@CCEDCAA?BC?B>BCDBBCBB5B@CCDCCCCHDCB;B>;;;;;*:B?C@CCC;CCC@CCCCCCCCD<?=@A=@BB@BBCCCAAABCCCCCCBC@CCBB?BBBBDCCC?C@CCC?CCCDDCBB?CCBBBC@CC@BBC999@??8@==899999:%:8;8:48==BA@>@??@BC9999DBAAAGCBCBBC@D@BBB=B@@=@@?ABBBBBBBAAACCCBBBB@@@@BC>BABBCCBBABA@=@A>::
@ATNG8:04928:05178
GATGGTAGTGATACAGATCAGACACCAGAAGATCTGGAACTCTAGAAGAATTCAGATTTTAACACGAGAGTAAACGTAAAAAGAAGGTTTTACAAGACTCACGTTAACAATATTGCAGCAGTACTCACACAATCGAAAGCGCAGTAAGGATGGCTAGTGTAACTAGCAAGAATACCACGAAAGCAAGAAAAAAGAAGTACGCTATTAACTATTAAACGTACCTGTCTCTTCCGAAACGAATGAGTACGTGTGCGACGTGTCTCCTACCATCGTATCTCAGGAGTCT
+
;444.//////7<7=A@:96=;A@B=:;9;<A;66A9A;??;??=?9?=9?9=??=<=8.85;///779;:9923349:<:):<7;.555&5:<7<<<>><;;=8;85505<=8>>666<<<=<><;;;<?;>9499)9::<BC>B>C@CA@<@B@@AABB=@@BAAA?AA??@;9;::==6===6====CC)=>;777>;999>3927<85-25'5:=<8:944:9;;7;244;4;;;8::9==;777;=<;88:8855555.522+25224;8;8?:>;BA===
@ATNG8:04935:05210
GATGGTAGTATCTGCACACTCTGTCCAGAAGATCAGGAACTCTAGAAGAATTCAGATTTTTTAACACGAGAGTAAACGTAAAAAGAAGGTTTTACAAGACTCACGTTAACAATATTGCAGCAGTACGCACACAATCGAAGCGCAGTAAGGATGGCTAGTGTAACTAGCAAGAATACCACGAAAGCAAGAAAAAAGAAGTACGCTATTAACTATTAACGTACCTGTCTCTTCCGAAACGAATGAGTACTACTCTCAGAGACACACTACCATCGTATCTCAGGAGTCT
+
ABCC?CBBCCCBBBBCBABCECCDD?BCB@CCCDAA>A?CBDBBCB?BC@C@BBA@@@@@@(A?BBCCCCCBBAC=A@;;;;;*;?<@2;;;.;CC?BBCICCDBB?B@CC?CCC>BABBBCCBBBDDDCCBB?CDBB?BBBBAA@B>B@D@?>@CCCCCCC@ABBBBB@CD@>@?9<<999+9>><ADBBBB)BC@C:7:CDCBC8;8:;A>1818>C;;8;BAAACB>A?ACC=CBDAAAABBCCDA@@A@BBDBBBBAAAB@??=AAC=A>>>9;;@;;;///
@ATNG8:04945:05181
GATGGTAGAGTACAGTGTAGTAGACCAGAAGATCAGGAACTCTAGAAGAATTCAGATTTTTAACACGAGAGTAAACGTAAAAAGAAGGTTTTACAAGACTCACGTTAACAATATTGCAGCAGTACGCACACAATCGAAGCGCAGTAAGGATGGCTAGTGTAACTAGCAAGAATACCACGAAAGCAAGAAAAAGAAGTACGCTATTAACTATTAACGTACCTGTCTCTTCCGAAACGAATGAGTACACATCGTCGTGTCGTGCTACCATCGTATCTCAGGAGTCT
+
DFEC?BBBCBBBCCCCDDEECCCCB?BCC@CCCCAA?A@BBDCCBB?BC@B?BBBBBCCC2C?AAAABCBCBBA9ABCDDDD5BC@B@BBB<BCDACABBDCCCC@D?A@>ACC@CBBBBBBECCCCCBAAC?CCCC?BBBBBBBB>B?B??>?CCCCCBB?BACCCC?BB?BBC>??AAA;AAA;==<<<.=?<@:99BA@@@<@<?>?@3938DBBB?BBAAABB?B?BBC=CCC@BBAAAADDDDBBAABBDD?@?BBBB?><@FDDBAABBBBB?AAA>>
@ATNG8:04931:05254
GATGGTAGCAGACGTGACAGAGCGCAGAAGATCAGGAACTCTAGAAGAATTCAGATTTTTAACACGAGAGTAAACGTAAAAAGAAGGTTTTACAAGACTCACGTTAACAATATTGCAGCAGTACGCACACAATCGAAGTGCAGTAAGGATGGCTAGTGTAACTAGCAAGAATACCACGAAAGCAAGAAAAAGAAGTACGCTATTAACTATTAACGTACCTGTCTCTTCCGAAACGAATGAGTACGATGAGAGAGCTCTCTCTATCGTATCTCAGGAGTCT
+
DBBA?BA;;6>>BB?CCCCCICCBABA@=@@AC<;7<?BAABCDC?BB>A=@@?:9999)76?A794CBB=CC<==BAAAA0@@<=99==4>A@=ACBABBBBB@BACB?BAA>BCCCBBCBCCBDBCCCC:;;@@=A@@@CCBB?B@C@@>@BAACAAA@CCBBBB@AA>AB@<@=??=7=00*0;;;;,:=7><@BBB=>C7;7:>>?=A;?@DBC@CBBBBAB?B?BBD>CCF@:::BBC@AA??@DDDBBB888=;;;>>@DAA==>@?A8==>==
@ATNG8:04933:05252
GATGGTAGAGTACAGTGTAGTAGACCAGAAGATCAGGAACTCTAGAAGAATTCAGATTTTTAACATGAGAGTAAACGTAAAAAGAAGGTTTTACAAGACTCACGTTAACAATATTGCAGCAGTACGCACACAATCGAAGCGCAGTAAGGATGGCTAGTGTATCTAGCAAGAATACCACGAAAGCAAGAAAAAGAAGTACGCTATTAACTATTAACGTACCTGTCTCTTCCGAAACGAATGAGTACGAGAGAGCACACGTGTCTACCATCGTATCTCAGGAGTCT
+
@>BB?BBBDCBBDCCCCBBDDDF@@?@CC@BABC@@>@?CBCBBBB?BC?CACCBBBBBB3B@BBBBBCCBAAA=ABCBDDD3ED=@2:99&737,3;?@@BBBB?B?AA=A;;7;>>>AA::;BDDA>>=><>@>><>AAAA>>><A<A@B?BBBCB?>:>>?=>>A=?@<;;;8=><<96=<==BBBBA/??=A;>;A<<@A9749<AA:><>@@??<===>>>==A=BBD:?AA>ABBB@@CBD>:;:@@A>>>>@@AAAAA;A:::ACBBBB@@<????@
@ATNG8:04939:05222
GATGGTAGCATCATGCATATCTCACCAGAAGATCAGGAACTCTAGAAGAATTCAGATTTTTAACACGAGAGTAAACGTAAAAAGAAGGTTTTACAAGACTCACGTTAACAATATTGCAGCAGTACGCACACAATCGAAGCGCAGTAAGGATGGCTAGTGTAACTAGCAAGAATACCACGAAAGCAAGAAAAAAGAAGTACGCTATTAACTATTAACGTACCTGTCTCTTCCGAAACGAATGAGTACGATGAGATCTCGTGTGCTACCATCGTATCTCAGGAGTCT
+
AAAB=ABCBC@AACCCIDCCBDBBC@BCB@CBBCAB?B@ABCCAA@?CC?A>ABBBBBBB3B?BBCCCCCCBBB<BBBCCCC5BA=A<A@@7BCC@DBBCCCCCC?C@A@?ACC@BBBDGDBBBCCCCCCBB?@AAA=AAAABCCC@CACA@?@BBCCCCB@CCCCCC?BB@A@A>AAAAC<>>>9998989%9?<>?>?CCBAA>;999<=4=8=?B@@>@B;;;@?;@=@BE>BBB?AAABBBDCC>?@BBAAABBBB;;;@BB<>>??BA>>@???<>>;;;
@ATNG8:04946:05249
GATGGTAGTGTCATATGAGAGTGTGTACTCATTCGTTTCGGAAGAGACAGGTACGTTAATAGTTAATAGCGTACTTCTTTTTCTTGCTTTCGTGGTATTCTTGCTAGTTACACTAGCCATCCTTACTGCGCTTCGATTGTGTGCGTACTGCTGCAATATTGTTAACGTGAGTCTTGTAAAACCTTCTTTTTTACGTTTACTCTCGTGTTAAAAATCTGAATTCTTCTAGAGTTCCTGATCTTCTGGGATGTGTGCGCTGTGCCTACCATCGTATCTCAGGAGTCT
+
AABD@DBA@A;;BB=BDHABCBBBBB@?@;99844490:=:?;@?A==@@7<ACCB?C@BA=A<@@C@@@;;;;9644444$4?7@DBC>C:;67?;:7<A4666<<<9?B@996<<26:C?C?BBAACCCCAC;:;BCCDCCCCAAAEBA@A@@8<00,0><@=ACCC;;;CC=>::9:*::A9;;;;;;%;A;;;7;BBABA@;;:<@BBB0;::;;6;=BB=AABBA;;8;>AA@@@B?BBBC=B;;;B;<;AA:::CB;@@A6:;;;AA;:;@?@<@BAAB
@ATNG8:04916:05306
GATGGTAGCACAACGAGATCTCATCGTACTCATTCGTTTCGGAAGAGACAGGTACGTTAATAGTTAATAGCGTACTTCTTTTTCTTGCTTTCGTGGTATTCTTGCTAGTTACACTAGCCATCCTTACTGCGCTTCGATTGTGTGCGTACTGCTGCAATATTGTTAACGTGAGTCTTGTAAAACCTTCTTTTTACGTTTACTCTCGTGTTAAAAATCTGAATTCTTCTAGTAGTTCCTGATCTTTTGGGCTGCGCTGATATGCGCTACCATCGTATCTCAGGAGTCT
+
888A@@>:;7//)/9999>B666<<<45555::5@CC?5>>29.95=A=DD::559;5:7<@@;=B759:8AAAAB>99989$996=BBB>BBB?:@@@-/0*/////849:;;??@B?AAB;><>>??>>>?6;;:9179:///77799582,,,(,,,,22,3077:::999;158>AA.@:>088>=>/==:=@6===///<=6:5:::8+9>>??7;6885:99555::17156/..///&/:4/.579///7557<889;;=-//799<9897:<36698/
@ATNG8:04931:05277
GATGGTAGAGAGAGCTCTCTCATCGTACTCATTCGTTTCGGAAGAGACAGGTACGTTAATAGTTAATAGCGTACTTCTTTTTCTTGCTTTCGTGGTATTCTTGCTAGTTACACTAGCCATCCTTACTGCGCTTCGATTGTGTGCGTACTGCTGCAATATTGTTAACGTGAGTCTTGTAAAACCTTCTTTTTACGTTTTACTCTCGTGTTAAAAATCTGAATTCTTCTAGAGTTCCTGATCTTCTGGGCAGACTCTCACACGCCTACCATCGTATCTCAGGAGTCT
+
@@@C@CCBBBCCCCBBBBBFCIDFDBCCDB<;:;CCC?CD@C@CCCBBBC@CCBBB?B@CBBB?C@BBBBCBCCD@>>>>>.=A>???D=BBBB?BCB@BB<?>BAA@<>>BBBBBB?===;?;@ADA>?>A<A>>>:>=A???@===@@AA@>>;::::AA8><>>>AAAA@@<>>>DH;C:=8:::::*:@8988)89:::;=;9:6:BAC.?>??@<@=>>:>BBB;;;=B=AA>>::566:<1<///<=::>@@@@C@7===7<///::BBAA>@<@A@>>
@ATNG8:04936:05304
GATGGTAGTGTGTCTCTGAGAGTAGTACTCATTCGTTTCGGAAGAGACAGGTACGTTAATAGTTAATAGCGTACTTCTTTTTCTTGCTTTCGTGGTATTCTTGCTAGTTACACTAGCCATCCTTACTGCGCTTCGATTGTGTGCGTACGTGCTGCAATATTGTTAACGTGAGTCTTGTAAAACCTTCTTTTTACGTTTTACTCTCGTGTTAAAAATCTGTATTCTTCTAGAGTTCCTGATCTTCTGGGTGTATCAGCGAGTATCTACCATCGTATCTCAGGAGTCT
+
::9=054@;:555<;;;A;;96666==<9:::5:;==8==:>:;;;<<<=:655<<496;<<<9>9=;;;6;:?=255555$5<.55<<09555.6<<9>>8==9666:>>BCC@@@;000=A;AA@@?>@@=@@<;+000/9==>?955999954.5554999>266>>=;;;;677777&/)/4/////$/:////&///55565?@;@@@@+=66655;6;;.44444457;7;;;4445:345/4::<;;;==A@C@>9:99929:99>??@CC::99CC>;
@ATNG8:04942:05292
GATGGTAGCACTCATATCTCACCAGAATCAGGAACTCTAGAAGAATTCAGATTTTTAACACGAGAGTAAACGTAAAAAGAAGGTTTTACAAGACTCACGTTAACAATATTGCAGCAGTACGCACACAATCGAAGCGCAGTAAGGATGGCTATTGTAACTAGCAAGAATACCACGAAAGCAAGAAAAAGAAGTACGCTATTAACTATTAACGTACCTGTCTCTTCCGAAAACGAATGAGTACGATGAGAGAGCTACTCTCTACCATCGTATCTCAGGAGTCT
+
@@AA?B<BDCCCCCCCCCCBCG?B?@=@BA=9B>BELDDCB@CD@D@CAA:9444$97?:<A@@>A999-9==??@@0@B@D@CEL;D;:8::8A@@?AB?B@CB?BCC?BBBBBBBB???BBBBCC@BCBB?@??AABAB>A>AAC?BBBC@BBC@CABBDD?@A:???:;;@BB<??B@???>>,==:>ABBABABA;?;?@@C:>5;;;;:9=>;;;>@9<98877(69:39:88<::76699;;8666///9665ABA=<<<DD@@=>>@A<@?@@@
@ATNG8:04903:05325
GATGGTAGCACGAGTCACTCATATCCAGAAGATCAGGAACTCTAGAAGAATTCAGATTTTTAACACGAGAGTAAACGTAAAAAGAAGGTTTTACAAGACTCACGTTAACAATATTGCAGCAGTACGCACACAATCGAAGCGCAGTAAGGATGGCTAGTGTAACTAGCAAGAATACCACGAAAGCAAGAAAAAGAAGTACGCTATTAACTATTAACGTACCTGTCTCTTCCGAAACGAATGAGTACGAGAGTCAGAGCAGAGCTACCATCGTATCTCAGGAGTCT
+
>:;C;CBCCCBB===DDD@@=666@;>>B?BBDDAB?A@BBB;;;C?CC@C@BB;;:DFD3C=?ABBBAAA999/:=AADD@+@C?@;@@@7ACE?CAAADDCDC?C@CC@CBB?BBBBBCBBCCCCCCBBB?BCCC?BABBCCCA?C@DBB?ACCCCAAC?AAACCC?CC?A@A>AACBB=CCB?BCCCC3CD?B>>>B@AAA<A8==@D=A=B@BAA>ABAAABB?B?BBD>BBB?BBBCCCCCBB>?>BBBBCBBBBB?@AA<AAAAA@@@>>>B<?@>>>
@ATNG8:04904:05354
GATGGTAGTATAGAGCTCTACATAGTACTCATTCGTTTCGGAAGAGACAGGTACGTTAATAGTTAATAGCGTACTTCTTTTTCTTGCTTTCGTGGTATTCTTGCTAGTTACACTAGCCATCCTTACTGCGCTTCGATTGTGTGCGTACTGCTGCAATATTTGTTAACGTGAGTCTTGTAAAACCTTCTTTTTACGTTTACTCTCGTGTTAAAAATCTTGAATTCTTCTAGAGTTCCTGATCTTCTGGGCAGACTCTCACACGCCTACCATCGTATCTCAGGAGTCT
+
BAAA=::;<<@555<<<@>>>666??CDDD;;:;BBA=;;7:=BAAAACA=A@@@@6:4:>??9>68@@A>=8:A6@BCBC1CC?AABD>BBAA>ABC?BB599?BA@>ABB@AAA@6;;@=A=AA@==8887==<=:=?C@===>;;;>>>:::19666(6<9=:??????@??:;;=DC295937::::):::::)857797<==<8>AA?/@6605=;A=A@:AAAB?>?<B=@==:9@///@@077:9>>>>>A???@@=@AA9;;;==>>>>>??:?>>??
@ATNG8:04926:05349
GATGGTAGCGCACACATAGATACAGTACTCATTCGTTTCGGAAGAGACAGGTACGTTAATAGTTAATAGCGTACTTCTTTTTCTTGCTTTCGTGGTATTCTTGCTAGTTACACTAGCCATCCTTACTGCGCTTCGATTGTGTGCGTACTGCTGCAATATTGTTAACGTGAGTCTTGTAAAACCTTCTTTTTACGTTTACTCTCGTGTTAAAAATCTGAATTCTTCTAGAGTTCCTGATCTTCTGGTAGAGCGTGCATATATCTACCATCGTATCTCAGGAGTCT
+
BCBB@DBBBCCCCBCDECBBBDCCCCCCCC@?>?CCC<BB@D@CCBCCCC@BCDDD?B=BCCD?C?CCCDBBBCC@BCBBB5CB@CBAC=CCCC@CCC?CC?ABACCD@CCDCCCCC?DBB?B?CCCCCCBB?BBCC?CCCCCCCCCBBCBBBBF?CCB>??<?<@CCCCDBCB@CBBBC;B=B;:;:;:*;BBCF=CCDDDCCCCC<AAAA1@BBCC@C@CD@CCCCCBB?B?CCCCCC?BBB@BCCBBBCB@@@CCBCBBBCC?CAAABBADCCAA>BBAAA
@ATNG8:04934:05359
GATGGTAGCGCACACATAGATACAGTACTCATTCGTTTCGGAAGAGACAGGTACGTTAATAGTTAATAGCGTACTTCTTTTTCTTGCTTTCGTGGTATTCTTGCTAGTTACACTAGCCATCCTTACTGCGCTTCGATTGTGTGCGTACTGCTGCAATATTGTTAACGTGAGTCTTGTAAAACCTTCTTTTTACGTTTACTCTCGTGTTAAAAATCTGAATTCTTCTAGAGTTCCTGATCTTCTGGTATGACTAGTGTACTACTACCATCGTATCTCAGGAGTCT
+
@<<B@CBBCCCBBBBCFCFLDDD@@@BBBB::;;CCD>CC?C?CCFHIBB@BCCCC@B?ACDC@B?CCBCCBB@@;00000*00,/:;<9@?@CABBB@BC<<;CC;<;;CCDDCCD@BAA=@=ACCCCDCC?B@@@@CCCFDDBBB@@@CCCCC@DDE@BB@B?AACBBBBCC@BBCCC9@=@=;;;;;*;AA@B=BCCBBCC<<;5;;;;*;@@AB>B?BC@CCEDBBB?B>BBCBBB@CCFGCCCBCCCBBBBBCBDFLCBA>@@@AABBBBBBB?BB@@@
@ATNG8:04936:05368
GATGGTAGCTCTGCTCTGACTCTCGTACTCATTCGTTTCGGAAGAGACAGGTACGTTAATAGTTAATAGCGTACTTCTTTTTCTTGCTTTCGTGGTATTCTTGCTAGTTACACTAGCCATCCTTACTGCGCTTCGATTGTGTGCGTACTGCTCAATATTGTTAACGTGAGTCTTGTAAAACCTTCTTTTTACGTTTACTCTCGTGTTAAAAATCTGAATTCTTCTAGAGTTCCTGATCTTCTGGTGTCTGATCTGTATCACTACCATCGTAATCTCAGGAGTCT
+
=<==8=55555::@>9;9;;;:>5:5=?;;BC?BBBE?CC?B?BCCCDCCACDCCC@CAAA@D@IBECCCCCCCD@CCBBB1@?:??@>8>@AB>CDC@CC;;;@DDDADBBADEEC?AAB@C@CECBBBBF@BBBC>A@CCCCBABBBCCCDD@DBA?AC@C?C@@@@BCBB@BBDED;D@J?BBDDH5CBBCC=CCCBBBB;;;5;;;;*;;;AB?D?@A?@BCCCCC?D@DCCBBB?BBCACCCCC@@@A@AA@AA@@@@@;?>0000*0000>>:67///
@ATNG8:04901:05383
GATGGTAGATATATGCACGCTCTACCAGAAGATCAGGAACTCTAGAAGAATTCAGATTTTTAACACGAGAGTAAGCGTAAAAAGAAGGTTTACAAGACTCACGTTAACAATATTGCAGCAGTACGCACACAATTGAAGCGCAGTAAGGATGGCTAGTGTAACTAGCAAGAATACCACGAAAGCAAGAAAAAGAAGTACGCTATTAACTATTAACGTACCTGTCTCTTCCGAAACGAATGAGTACTACTCTCAGAGACACACTACCATCGTATCTCAGGAGTCT
+
BD==9=;;;B=BCA@?AAA:55<<?@EDD@BCBC@@<@=?@ABBBB?CB?B>AA@:999:(99BABBBAA@?@;@9799888$8;5;133(3;718838ABBBB;@<;;4;==:>===CAA@CCAAACDCC@C@BCACBFCCCA@>A@CBB@CCBBBBBC?CCCBBB@?@<?A?9;==;=6?>A=???<<,<?9?@BBBA@A?280799606469@@@499>:9==585:::5:@@>BCBBACCCCDDBAABBBBBBBBBAAAB>AA@;>>=;??:;=??=>>
@ATNG8:04906:05380
GATGGTAGTATCTGCACACTCTGTCCAGAAGATCAGGAACTCTAGAAGAATTCAGATTTTTAACACGAGAGTAAACGTAAAAAGAAGGTTTTACAAGACTCACGTTAACAATATTGCAGCAGTACGCACACAATCGAAGCGCAGTAGGGATGGCTAGTGTAACTAGCAAGAATACCACGAAAGCAAGAAAAAGAAGTACGCTATTAACTATTAACGTGCCTGCCTCTTCCGAAACGAATTGAGTACGAGAGAGCACACGTGTCTACCATCGTATCTCAGGAGTCT
+
;9:B;CCDCBBBBBCCDCCBCBCCF@BCB@BBBCBC@B@CBG@@@D@CC?B?BBCAAAAA2C?C@ABBBBB88828=>@AAB5BE@F@BBB<BCCACCCCDCCBB?C@CC?BCC?CCCCCDDCCB@AACCCC=CCCC<@@ACAA@BCC=CAA?ABCCCDDC?CCBBBB?CD?A<?9?@???8?AA@BBCCC3BB?BAA@BB@AA;@;???F<?<>>BCC@CCC@CBA>B?AAA=A??=?@BABA??>BBBBCBBBBDBBABBCCBB?BCCBBBAAABBB@BBBBB
@ATNG8:04912:05387
GATGGTAGAGTATCATGTGTATCTCCAGAAGATCAGGAACTCTAGAAGAATTCAGATTTTTAACACGAGAGTAAACGTAAAAAGAAGGTTTTACAAGACTCACGTTAACAATATTGCAGCAGTACGCACACAATCGAAGCGCAGTAAGGATGGCTAGTGTAACTAGCAAGAATACCACGAAAGCAAGAAAAAGAAGTACGCTATTAACTATTAACGTACCTGTCTCTTCCGAAAGAATGAGTACTGTATCTATGTGTGCGCTACCATCGTATCTCAGGAGTCT
+
==>B?BACBBBBDED;<<DCBBBAA=BAB?=>?>>?:?<@@ABBAK@DD?C@BBB@@>>>,>;@BCCCAAACCC>BCBBBBB2BC@C@CCC;CCC@CBBCCBCA@>BABC?CBB@CBBBBBBCBBCCCCCCB=BC@@?@EEECCBA@CAD;:;;BBDCBCB@ABBBBB?BC@CAA?AABDD>BBA=>====.=A<AAAABBBBB?B?CC??;A<AACCC@DCBBBBB?B?AAA<ACABB@ACCCAAABBBB>??BAACC99:BA>ABAAAAA?>?BA<9::??
@ATNG8:04915:05415
GATGGTAGTGCGTGAGAGAGAGACCCAGAAGATCAGGAACTCTAGAAGAATTCAGATTTTTAACACGAGAGTAAATGTAAAAAGAAGGTTTTACAAGACTCACGTTAACAATATTGCAGCAGTACGCACACAATCGAAGCGCAGTAAGGATGGCTAGTGTAACTAGCAAGAATACCACGAAAGCAAGAAAAAAGAAGTACGCTATTAACTATTAACGTACCTGTCTCTTCCGAAACGAATGAGTACACATCGTCGTGTCGTGCTACCATCGTATCTCAGGAGTCT
+
;>AB>AABAA@C;::BBBBCCKLFK>BBC@CJCCCC@C?=B<<<<>7:>9<7;:933333$3188;A@@A@@BA99777777'8<<=8===/:BB8;9799=5557<.55:=>>:>9??BBCIGCBAACDBC@:9;@@A@@?A??>?D@@AA@ACCCCCBC?CBBBAB?BB>AA@:@>=?A;>>@9:9:9:9%9<;>@;@=:==;<=788@@5=:=?BBB@BA@B????B99:D=@@A8::???BAA@A@@>?????>>>978?@@=AAABBBBB@B??;???>>
@ATNG8:04921:05392
GATGGTAGTATAGAGCTCTACATAGTACTCATTCGTTTCGGAAGAGACAGGTACGTTAATAGTTAATAGCGTACTTCTTTTTCTTGCTTTCTGTGGTATTCTTGCTAGTTTACACTAGCCATCCTTACTGCGCTTCGATTGTGTGCGTACTGCTGCAATATTGTTAACGTGAGTCTTGTAAAACCTTCTTTTTACGTTTACTCTCGTGTTAAAAATCTGAATTCTTCTAGAGTTCCTGATCTTCTGGTGTCGTCTATCATGTACTACCATCGTATCTCAGGACGTCT
+
:>5665:@595;995555599;9;;;566=BB?BCFC>BB?B?@@@@@A@;@A;:;7;+0/7:6:6:?<>>?::>89:999$87899::34/.9;,/.729=47=9=656(898775@@8=<>6;6966///667@=>=7:;@@AB>>>>A@@?;:;6;;>:;;5;5;>@@BBBAA6;;ABC2=9=6;;AAA/>>>@@8==A@?=>>>>=BBBB.=;;;;=B=AA<AA@@?@@=B:==AA@@;;==4666;;666AB>>:;:A?<<=;???AABB883334333779
@ATNG8:04937:05388
GATGGTAGTATCTGCACACTCTGTCCAGAAGATCAGGAACTCTAGAAGAATTCAGATTTTTAACACGAGAGTAAACGTAAAAAGAAGGTTTTACAAGACTCACGTTAACAATATTGCAGCAGTACGCACACAATCGAAGCGCAGTAAGGATGGCTAGTGTAACTAGCAAGAATACCACGAAAGCAAGAAAAAGAAGTACGCTATTAACTATTAACGTACCTGTCTCTTCCGAAACGAATGAGTACTATAGACTATCTGAGACTACCATCGTATCTCAGGAGTCT
+
BCCB?BCCCBBBBBBDBCCECDCCCACCB?BBBBBB@C@BBCCCCC?CB?B@BAA99999)8?ABBCCBBB999+9?9;;;;*;G=A>AAA:BEFGEBDCCBBBB?B@CC@CCC@CBBBBCCCCCDCCCBBB?BCCF?BBBBCCBB>C?CBB?ACCCCCCC?CCCBBB?BB@AAA>>?CDC<B??;>A@AA3AB@B>>>DBA>>;>;>>AA<A<AACCD?AAABBBC?B?BCC>BAA?ABBBBBBBBBBBBBBBBBBCDCBBBBB?BCAAACCCAAAC?BB>>>
@ATNG8:04937:05406
GATGGTAGAGTACAGTGTAGTAGACCAGAAGATCAGGAACTCTAGAAGAATTCAGATTTTTAACACGAGAGTAAACGTAAAAAGAAGGTTTTACAAGACTCACGTTAACAATATTGCAGCAGTACGCACACAATCGAAGCGCAGTTAGGATGGCTAGTGTAACTAGCAAGAATACCACGAAAGCAAGAAAAAGAAGTACGCTATTAACTATTAACGTACCTGTCTCTTCCGAAACGAATGAGTACTACTCTCATATGACACTACCATCGTATCTCAGGAGTCT
+
<<CC<;6:BACBBBBBBCDBBBC@@?ABC@BABBAA=A=@@ACCAA?AB=?<?A@==???.=<AA9:9BCBBBB;<<:9;;;*;@=>5;;:*:;:5;CBBAA@BB?B?@@>A@C@BBBBCCCCCCCCDDCDC?@@BB?BCCBCBC@CC@B;;:;CBBAAAB?BDGFBB>AA?CCC?BB?>?8>>><ABEED2DB?BBCCB@@AA;@<@@?>6;6;@CCC@BBAAGAA?B>ABC?CCB@BBBBBBBBBBBCCCDBBBCBCBA@>><>B;;?AAA????>AA999
@ATNG8:04944:05406
GATGGTAGCTCGCTGATGATATCTCCAGAAGATCAGGAACTCTAGAAGAATTCAGATTTTTAACACGAGAGTAAACGTAAAAAGAAGGTTTTACAAGACTCACGTTAACTATATTGCAGCAGTACGCACACAATCGAAGCGCAGTAAGGATGGCTAGTGTAACTAGCAAGAATACCACGAAAGCAAGAAAAAGAAGTACGCTATTAACTATTAACGTACCTGTCTCTTCCGAAACGAATGAGTACGAGAGAGCACACGTGTCTACCATCGTATCTCAGGAGTCT
+
@<:@>A<CCBBBCBB@@ABCBBBBB?BBB@BBBDBB?B?@ABCEBD?BD7:79????@B@+;6<<473;?8877.;<;;;;;';?;>4999&9?>;@CCCFCCGD?@?@BAACB?BBBBAAACBBBBBBA@A?BBBA<??BBBBBB>B?BAB9>?B99:CB?BCB??;=AA8;;7279>>>8>996<??@@/@B=B>==@@@@>=A=A==>=A=@?BBC@CBA@@AC>A?BBC>CCC?BBBBBBBBBBBCAAABBBBCCBBBCBB?BAA@CAAABABB>BB>=<
@ATNG8:04899:05452
GATGGTAGCTCACGTACGTCACACGTACTCATTCGTTTCGGAAGAGACAGGTACGTTAATAGTTAATAGCGTACTTCTTTTTCTTGCTTTCGTGGTATTCTTGCTAGTTACACTAGCCATCCTTACTGCGCTTCGATTGTGTGCGTACTGCTGCAATATTGTTAACGTGAGTCTTGTAAAACCTTCTTTTTACGTTTACTCTCGTGTTAAAAATCTGAATTCTTCTAGAGTTCCTGATCTTCTGGCTCTCGTAGACAGATACTACCATCGTATCTCAGGAGTCT
+
ABBB?BBCBCCB==CCCCBCCBCCCCBBBBBD@FDDD>CC?B@BCCBBAD@DE@A@?B?ABBC@C@EEBCBAABD?CCCCC2AA@FBBB=BFDD@BA@=@@;?>?BBB?BBBBBACC?C??7;:>BAAA=>=<AABA:>>A<<<><<<@???@@A=AAA<??;@=A???AA>>>=??A@A5@;?;?@@@@/??;;;-88>889=<=<4:;;;+9AAAA<A=@@=@@???AA=C7;;>@BC:==B=C???GB>>>>>>>@AA@@@A=@@@@A???>>>A:>>?AA
@ATNG8:04902:05448
GATGGTAGTATAGAGCTCTACAAGTACTCATTCGTTTCGGAAGAGACAGGTACGTTAATAGTTAATAGCGTACTTCTTTTTCTTGCTTTCGTGGTATTCTTGCTAGTTACACTAGCCATCCTTACTGCGCTTCGATTGTGTGCGTACTGCTGCAATATTGTTAACGTGAGTCTTGTAAAACCTTCTTTTTACGTTTACTCTCGTGTTAAAAATCTGAATTCTTCTAGAGTTCCTGATCTTCTGGTATACACACTCGCTCGCTACCATCGTATCTCAGGAGTCT
+
;@??765<<=BBBBCDFCCC:;4:@@@CBBB@BCDD>CCACABBBBBCC@CB@@@>A>;;<FDGADC:;:BCCC?BBBBB3>?:????7?@@A=ABB?BB;??A@@@?BBBBBAAB@B>>9>9=;=::;==:>===7;;@@>=>888BBC;;;?;===::;7;=AAA??;;:<8777::,:4<9;?BAA/@<977.75:555;><<:<AAA*:><<82727>5>@999;;:=4=9999;///9499-//8=A?????>>=:;;;=>>;<:>::3333-38===
@ATNG8:04911:05422
GATGGTAGTATCTGTCTACGAGAGTCAGAAGATCAGGAACTCTAGAAGAATTCAGATTTTTAACACGAGAGTAAACGTAAAAAGAAGGTTTTACAAGACTCACGTTAACAATATTGCAGCAGTACGCACACAATCGAAGCGCAGTAAGGATGGCTAGTGTAACTAGCAAGAATACCACGAAAGCAAGAAAAAAGAAGTACGCTATTAACTATTAACGTACCTGTCTCTTCCGAAACGAATGAGTACTACTCTCAGAGACACACTACCATCGTATCTCAGGAGTCT
+
??AC@CBABCCCBBBHCBBBBBB@@@BBC?BBCB;:6;>AAAAABB@CC?C?CAAABCCC3B?BBF?@?BBBBB:A@BBBBB1BCAEACDF9BBB?BBCCCCA<;6;=@@?CCD@BCBABBBBAA;:;BA@@=@AAB>CABBCBBB@D?B;:8:BBBDBCC?BBBBAA>AA=ABC:::EDD=B::9/@>>>@':96//.87:;=9;>;<<>A;B;>>BBB@ECBABAD?B=ABB=BCC@ECCAABABBCFCCAAACBBABB:99@@8=>>>ABBB>>>?=??>//
@ATNG8:04913:05453
GATGTAGCTCTGCTCTGACTCTCGTACTCATTCGTTTCGGAAGAGACAGGTACGTTAATAGTTAATAGCGTACTTCTTTTTTCTTGCTTTCGTGGTATTCTTGCTAGTTACACTAGCCATCCTTACTGCGCTTCGATTGTGTGCGTACTGCTGCATATTGTTAACGTGAGTCTTGTAAAACCTTCTTTTTACGTTTACTCTCGTGTTAAAAATCTGAATTCTTCTAGAGTTCCTGATCTTCTGGCGCGTATGTATGTCGCCTACCATCGTATCTCAGGAGTCT
+
BBCD=<<=>===669@@@AACCBBBCCCA>>3:94:(558>:>;@@@@A?CCCA@;>4:59:3;6999<9///;5//////#/73;<@@8;<@>8<<92//)//778=;@>>::9//)/793949;<A@;?C?BB>C?C:::CCCCDA>>><<000<>*00+98<@>@@B?><8<5555&56<555999(:BBBD?BAA@:99999==B>C+?<<55059A@9BB@@@AA>A?BBBBCD=@@LB;::@:99>@>>>:::>9?>?>CBA899??666=8<<=>>
@ATNG8:04926:05450
GATGGTAGGACGAGCGTCTGACGAGGTACTCATTCAGTTTTCGGAAAGAGACAGGTACGTTTAAATAGTTAATAGACGTAACTTCTTTTTCTTTGCTTTCGTGGTATTCTTGCTAGTTACACTAGCCATCCTTACTGCGCTTCGATTGTGTGCGTATTGCTGCAATATTGTTAACGTGAGTCTTGTAAAACCTTCTTTTTACGTTTACTCTCGTGTTAAAAATCTGAATTCTTCTAGAGTTCCTGATCTTCTGGTGTCGTCTATCATGTACTACCATCGTATCTCAGGAGTCT
+
:=0905=;5::55544/////----(////:/5.555555&59.55)44444<<7555<:;(33(3833-4:33388873-3;-33333$3:=243:=(3355.597277)////9<45666:::<7<;;5;799?9:9;@7>>59.9@@996<@@<=;;;==B?@@@>?@@C4:9>595=99495555&57<166>>=)55;990;555=<;999.5555$599994;5<:75///0//+/4:;=6667;;B:CB@?@@;;:::::99999@A9<>0000<<><09.444/7
@ATNG8:04927:05469
GATGGTAGACATATCGTACTCTCTGTACTCATTCGTTTCGGAAGAGACAGGTACGTTAATAGTTAATAGCGTACTTCTTTTTCTTGCTTTCGTGGTATTCTTGCTAGTTACTCTAGCCATCCTTACTGCGCTTCGATTGTGTGCGTACTGCTGCAATATTGTTAACGTGAGTCTTGTAAAACCTTCTTTTTACGTTTACTCTCGTGTTAAAAATCTGAATTCTTCTAGAGTTCCTGATCTTCTGGGTGCGCTACAGTCTCTCTACCATCGTATCTCAGGAGTCT
+
?:;B?BBBAABBEBCCBCCCGCBBCCCGBBBA=AAAB=AC?C@CCBBBBAACBBBB?B@BBBB?B8=BBBBC=8;233333)794;997/5@AA?CCC@BB?BAAAAB?BAABBB??8;:@<@<@@>=>A>>;>BCB7;;@A??????@@@===>=>>>=;;8;<@@@@@A>>>;>==>>.92917:<<=/<A=<<7<9<=@@??>>18888(5;;:?:?5;;;>@@@@@@8<8<FAAAB;;7770///=<<@AA===AAAB===16///<====?@@=>>==8
@ATNG8:04928:05423
GATTCATGCATATCTCACCAGAAGATCAGGAACTCTAGAAGAATTCAGATTTTTTAACACGAGAGTAAACGTAAAAAAGAAGGTTTTACAAGACTCACGTTAACAATATTGCAGCAGTACGCACACAATCGTAGCGCAGTAAGGATGGCTAGTGTAACTAGCAAGAATACCACGAAAGCAAGAAAAGAGAAAGTACGCTATTAACTATTAACGTACCTGTCTCTTCCGAAACGAATGAGTACGATGAGATCTCGTGTGCTACCATCGTATCTCAGGAGTCT
+
@;;6<BCCCCBB>=?A::6<CC?DDDB@@?A>;;;@@@A>AC@C:A@@9:9999%:;@?@BA@ABBBA8?=900000%0=9;*///(//:4::8=:;>>?;>;?B=>?><==:;;AAB@@@@A>>>A<@>>?BBBBBBA:94:8==C<>>==>>8808776;>;00*00/)/7655'225+2969+97252'2688;==BC:=:<?AA=A>>>>CD?BB?;;>?<?=BBA7;::49::A?;;AE???AA===A?@?@::;>=8>>>>BBAAAC;;7:A;::
@ATNG8:04935:05462
GATGGTAGGCACTGCGCACACATCCCAGAAGATCAGGAACTCTAGAAGAATTCAGATTTTTAACACGAGAGTAAACGTAAAAAGAAGGTTTTACAAGACTCACGTTAACAATATTGCAGCAGTACGCACACAATCGAAGCGCAGTAAGGATGGCTAGTGTAACTAGCAAGAATACCACGAAAGCAAGAAAAAGAAGTACGCTATTAACTATTAACGTACCTGTCTCTTCCGAAACGAATGAGTACATAGATATACGTATAGCTACCATCGTATCTCAGGAGTCT
+
DCCC?99<?BAA;;9@:9:CFIICC>CCC?CCCKCCACAAB@BBAA?BB?B@@@;;;AAA0A=@@CBB@@@999/9>A@@A@1BD?C?BBB8BEE?CBBBCEFCB@C@BB@CCD=@@CCCDCCCCCBBBCCB?AB@@>??AA@A@B@C@C::;:DCBBACB?AAAACD?BB??>??BCCDC>B??;?ABBB3BD?A;;;EAA=>:=9==BB;?;?>AAA?ACBBBCB?A?A@@<AAA?BBBBBAAACDB??AAAA?:;;=;;;>A;@@==>@A@@??>:??=;;
@ATNG8:04937:05439
GATGGTAGATACTCGCTGATACACCCAGAAGATCAGGAACTCTAGAAGAATTCAGATTTTTAACACGAGAGTAAACGTAAAAAGAAGGTTTTACAAGACTCACGTTAACAATATTGCAGCAGTACGCACACAATCGAAGCGCAGTAAGGATGGCTAGTGTAACTAGCAAGAATACCACGAAAGCAAGAAAAAGAAGTACGCTATTAACTATTAACGTACCTAGTCTCTTCCGAAACGAATGGTACTACTCTCAGAGACACACTACCATCGTATCTCAGGAGTCT
+
<449054;9>;55955555555544)4::5444444.47<555:::7<<3938@:>?<B@+>6333//8////8/8//////$4:494;==&//927////;:;;6;544.4495<<<<>>;<;<@@=595:6994/)/88/////6=:>@>9<<<:::4/)////661/3,378288:==5::94/////$/83///8653..(.355562628899:+///9///828-333(38948858======<;;8=<==A779877<8<7737899;=<;;A<<22
@ATNG8:04898:05497
GATGGTAGTATAGAGCTCTACATAGTACTCATTCGTTTCGGAAGAGGCAGGTACGTTAATAGTTAATAGCGTACTTCTTTTTCTTGCTTTCGTGGTATTCTTGCTAGTTACACTAGCCATCCTTACTGCGCTTCGATTGTGTGCGTACTGCTGCAATATTGTTAACGTGAGTCTTGTAAAACCTTCTTTTTACGTTTACTCTCGTGTTAAAAATCTGAATTCTTCTAGAGTTCCTGATCTTCTGGTGAGATATGCATGATGCTACCATCGTATCTCAGGAGTCT
+
@AAC@CCCBBB@?@B;BBBCJBBABCCCBDBA>AABB=BB@D@CCB?BBB=ABB@@>A@CBBB>B>B??@CBBBB>@?>??1>@>BBBB>@CBB>AAB>BB<A@ABCC>AA>>A>?>;AAA;A;>>A>>;;;=A<<=:>>@@@@AA@@@AA:::A<8::=AA6:7;??@@@BBB:==AAA5A<?7;;DDD/AAAAA9@????@@@@A8==<=.=::;A=A<@C<AACC=>>;A<AAABAA<@@A<>=:;;>>>AAA:::@@>A>>:>>>>DAAAA???<A@@@A
@ATNG8:04901:05505
GATGGTAGGACGAGCGTCTGAGAGGTACTCATTCGTTTCGGAAGAGACAGGTACGTTAATAGTTAATAGCGTACTTCTTTTTCTTGCTTTCGTGGTATTCTTGCTAGTTACACTAGCCATCCTTACTGCGCTTCGATTGTGTGCGTACTGCTGCAATATTGTTAACGTGAGTCTTGTAAAACCTTCTTTTTACGTTTACTCTCGTGTTAAAAATCTGAATTCTTCTAGAGTTCCTGATCTTCTGGTATACACACTCGCTCGCTACATCGTATCTCAGGAGTCT
+
BBCD?BBB?ABC@;AACICBBBBB@CCBBB;<7<AAA=AA>A>@@@DCCC@BBBBC@C@CCBC@C@AA@>=966@<==@@A+=B?=BCC=A@BA;ABA=BB8;;@AAB?BBBBCCDB@CCE@C@DCBB@A@A@CCEC>AACAAACCCBBBA;<;;9;CC@DC>A>AA@@@CCCC@CCHII<C?C?<;;;;*;CAAA>BDBCJGBBBA=@AAA0AB@@A>A=BB=@@@BA@A>A>BCCECC>A@C?AACCCCCBCBBAAA;;;AABA??@ACCCCCCC@ABBAB
@ATNG8:04908:05519
GATGGTAGTGTGTCTCTGAGAGTAGTACTCATTCGTTTCGGAAGAGACAGGTACGTTAATAGTTAATAGCGTACTTCTTTTTCTTGCTTTCGTGGTATTCTTGCTAGTTACACTAGCCATCCTTACTGCGCTTCGATTGTGTGCGTACTGCTGCTATATTGTTAACGTGAGTCTTGTAAAACCTTCTTTTTACGTTTACTCTCGTGTTAAAAATCTGAATTCTTCTAGAGTTCCTGATCTTCTGGAGATATCATCAGCGAGCTACCATCGTATCTCAGGAGTCT
+
55;<9=BDCAAA@CBBBFAAACBBBCDCCCCC@BBAB=AB?B@CCDDCCB?BBDBC?CBFDDC@C@CCCCBABCC@BCBBB5BB?BBBB=BC@A=ACB@BB8;;@@@CADDEIBBBEGDCD:;:;BBBCCCC@BBCC>BBBBACBB@A@CCDDEBBBCC@CC@C@BABBCCBBB@CCCDC;C@C?AA@AA1@EEEJ=A@BBBCCCCD6;;;;*;BBBCADAEC@BBBBABB7;:;BBBBB>BAC>BBBCCCCB@AAAAABCDCAA?BCBBBCCCCBBD@CCCCB
@ATNG8:04912:05500
GATGGTAGAGAGAGCTCTCTCATCGTACTCATTCGTTTCGGAAGAGACAGGTACGTTAATAGTTAATAGCGTACTTCTTTTTCTTGCTTTCGTGGTATTCTTGCTAGTTACACTAGCCATCCTTACTGCGCTTCGATTGTGTGCGTACTGCTGCAATATTGTTAACGTGAGTCTTGTAAAACCTTCTTTTTACGTTTACTCTCGTGTTAAAAATCTGAATTCTTCTAGAGTTCCTGATCTTCTGGTGTCTGATCTGTATCACTACCATCGTATCTCAGGAGTCT
+
@ABC@CAABCCBBCDCCCCDDFEDBAABEHAA?ACBB>CF@B?BDCCCBB?BCBCB?B@CBCD?B?AAAA??CCC?>=>?>.<@;@@AA8@AAD>AAB?BC>???FFK?AAAABBBC===>:>;@A??????=AAAA:==A=;:;AA???@=>>A<>>><@@;>=AACAAAAAA<AAAAA5A;>988777(/;;;;19/////;:::4:::9(5;:77374>>;A>>=<<<:<8<A>>@?:>=A<@@????@@@@@@>>>>>@@A=???@@@???>>>:=>>@@
@ATNG8:04925:05514
GATGGTAGGTGCACATGAGTGTATCCAGAAGATCAGGAACTCTAGAAGAATTCAGATTTTAACACGAGAGTAAACGTAAAAGAAGGTTTTACAAGACTCACGTTAACAATATTGCAGCAGTACGCACACAATCGAAGCGCAGTAAGGATGGCTAGTGTAACTAGCAAGAATACCACGAAAGCAAGAAAAAGAAGTACGCTATTAACTATTAACGTACCTGTCTCTTCCGAAACGAATGAGTACCTCTCAGACGCTCGTCCTACCATCGTATCTCAGGAGTCT
+
>>AE=BBC?CCBBCCCCCCDDCCBC@BBB?BBBDAA>A@CCBBBCC@DD@C@B@?;;::-;>CCBBBCDC;<;0:B<<;<.9B=B9AA@7ABB?BBBAABA;;8;@BC@BBDACBDCCDCBBBBBBBBBB@BBCE@BAA@@@@@<A?BBC@DDCDBBBD@CAAACC>AA@BBB?BCBBB=A@@999888(9?:@BBBBBBBA?B?AAAA;A<A?BBB@CECCBBB?B?BCD=BBDABBBBBBC?@>>CCBBBBBBBBAB?B??<????BBBAAAAC=A??>?
@ATNG8:04933:05505
GATGGTAGTGTCAGTGCGCGTCGTCCAGAAGATCAGGAACTCTAGAAGAATTCAGATTTTTAACACGAGAGTAAACGTAAAAAGAAGGTTTTACAAGACTCACGTTAACAATTTTGCAGCAGTACGCACACAATCGAAGCGCAGTAAGGATGGCTAGTGTAACTAGCAAGAATACCACGAAAGCAAGAAAAAGAAGTACGCTATTAACTATTAACGTACCTGTCTCTTCCGAAACGAATGAGTACTATAGACTATCTGAGACTACCATCGTATCTCAGGAGTCT
+
AABC@ABCC@@BABBBBCBBBBBCC@BCIECBBBBEAG@BBBA@@A>AA=@;>>997777$34889@;::<:::37744444$954;:@@@2@@?>996599:9:5>8>>:>>>.?@@EDDCCECCCBAA;<5;;;;=AAABCB@@9?9?::4:::@@BBB>BBBD@A>AC@==<;=<899+9?@;99:::(:@<A=B@@@@A=7<6:::>*/*/8=<:7====?<A<=<888*77718??@ABBBBBBFCC888>@>=/0/;//)/6<;=AA<<>>?=@@AC@
@ATNG8:04940:05479
GATGGTAGTCTCAGATAGTCTATAGTACTCATTCGTTTCGGAAGAGACAGGTACGTTAATAGTTAATAGCGTACTTCTTTTTCTTGCTTTCGTGGTATTCTTGCTAGTTACACTAGCCATCCTTACTGCGCTTCGATTGTGTGCGTACTGCTGCAATATTGTTAACGTGAGTCTTGTAAAACCTTCTTTTTACGTTTACTCTCGTGTTAAAAATCTGAATTCTTCTAGAGTTCCTGATCTTCTGGTCTACTACACTGTACTCTACCATCGTATCTCAGGAGTCT
+
?AA@>@@BBBC@@AADCDBBBBB@AABAAB@@=ABCC?BB@CAGGBBCCC@FCBBB>A=ABCC@C@BBBBCCCCC=A@???0A@>AADD<BBCEACEC?BB>;;;CBB@BCCCCDDD?BBC?B?CCCBCA@A?BBBB?CCCCCCCBB@@@@@@@@=@BB@BC@C@BBBBBBCCC@BBBFF;C>B>;;;;;*;ABBE9==CFCBCB@@?BCBC5CBBBC@C?CC?@@BAAAA?B?BBAA@@=@@C?BAAACCCDDCCDFCCBDDDC?C<;;ACAABBAA?ACAAA
@ATNG8:04899:05522
GATGGTAGCACACGAGATCTCATCGTACTCATTCGTTTCGGAAGAGACAGGTACGTTAATAGTTAATAGCGTACTTCTTTTTCTTGCTTTCGTGGTATTCTTGCTAGTTACACTAGCCATCCTTACTGCGCTTCGATTGTGTGCGTACTGCTGCAATATTGTTAACGTAGTCTTGTAAAACCTTCTTTTTACGTTTACTCTCGTGTTAAAAATCTGAATTCTTCTAGAGTTCCTGATCTTCTGGGGCAGACTCTCACACGCCTACCATCGTATCTCAGGAGTCT
+
BCCC>AAA??:?ABBBBBBBB966=C?CCCAA=BICG?DJGDABBBHHA@>@AABB?B@BBBB>A?@CBBBBACCADCBBB2@A8?==?2@???@BCC@CC9::?CEB?BBBBBBBA?B@=6<9=<>>@===<??AA8;;A@@@@@@@B;;;?>=4:;;:=C:>:=AA@@@@A596888+737)/-779+77666)-.7777.222+2777(82..9).).859;<A>=>:>;>>>@>>47////)////8988B@@@::5498;69/..75::>>>>=@AAAA
@ATNG8:04904:05545
GATGGTAGAGTACAGTGTAGTAGACCAGAAGATCAGGAACTCTAGAAGAATTCAGATTTTTAACACGAGAGTAAACGTAAAAAGAAGGTTTTACAAGACTCACGTTAACAATATTGCAGCAGTACGCACACAATCGAAGCGCAGTAAGGATGGCTAGTGTAACTAGCAAGAATACCACGAAAGCAAGAAAAAAGAAGTACGCTATTAACTATTAACGTACCTGTCTCTTCCGAAACGAATGAGTACTACTCTCAGAGACACACTACCATCGTATCTCAGGAGTCT
+
@@<B9=ABCAB@<9:9;BCBBBBBB@BBB@D;;:CC@C>AAACFBA?@@;@588>>?ABB3B=BBBCCBBBBAA:??CCMEE5DC<A=AAA3ABC?CBBCCCBCG?B?BB?BBC?BBDBCCJDCCBBD;;;C@CCCB@C@??AA??;@>B;;6;BBBBB@@=?BCCAA673,333,33333(777/7@AABC&B=8=::799=>8/50222:5?;AACCC@CBA@@BC?B>@BC8>995:BABBCCC@????BA????=;;;>;;;188A????@DBBB<=>>A;
@ATNG8:04907:05545
GATGGTAGACATATCGTACTCTCTGTACTCATTCGTTTCGGAAGAGACAGGTACGTTAATAGTTAATAGCGTACTTCTTTTTCTTGCTTTCGTGGTATTCTTGCTAGTTACACTAGCCATCCTTACTGCGCTTCGATTGTGTGCGTACTGCTGCAATATTGTTAACGTGGGTCTTGTAAAACCTTCTTTTTACGTTTACTCTCGTGTTAAAAATCTGAATTCTTCTAGAGTTCCTGATCTTCTGGTATACACACTCGCTCGCTACCATCGTATCTCAGGAGTCT
+
CCBB@DDCD?@@CCCCCDCCCAAABB@@@BBB>A??@8@@:@=BBCCCDB@B??@B@E?BBCC>A>ABBBBAACC?CCDCD2BB>B99948AAC?BBB?AA4999AAB?A>>@@@@A<@>A;A<@>A::778;@>;;6;>>=;;;?===?>>>;;5;=>;@F=A:==@@B:A>>;==>>?2?:?6<=@@?/?@@@D:@:;:=>=<::17777(577899>;=?;?AAAAAA<@;??AAAA<?>>:>>;;;>?>;;<@?BAAAAAA=>===;;;>>;:;8=:://
@ATNG8:04913:05562
GATGGTAGTGCGTGAGAGAGAGACCCAGAAGATCAGGAACTCTAGAAGAATTCAGATTTTTAACACGAGAGTAAACGTAAAAAGAAGGTTTTACAAGACTCACGTTAACAATATTGCAGCAGTACGCACACAATCGAAGCGCAGTAAGGATGGCTAGTGTAACTAGCAAGAATACCACGAAAGCAAGAAAAAGAAGTACGCTATTAACTATTAACGTACCTGTCTCTTCCGAAACGAATGAGTACACACTCTCATATGACACTACCATCGTATCTCAGGAGTCT
+
<<<>7;664=:;5559555555555)59=4=>;:;:045::854447:;7;7:9:?;;;;);/3373379;;;;9;=??<?<)?@;>;>@@*9;@=@BBC@@0/0*/39929993444:<656>?666<<?>7;BBC@CBAABCFE=C@@BB?B@@<<00/6;;7::A9=;6==<9=>;;;1733378888)7=43444==;9=9>6775505388ACD<??;?CAB<@<?=?8?7837??>AB?@::8<<??<;77>>><>BBB?AA@;555:99991/////
@ATNG8:04922:05549
GATGGTAGGCGTGTGAGAGTCTGCCCAGAAGATCAGGAACTCCTAGAAGAATTCAGATTTTTAACACGAGAGTAAACGTAAAAGAAGGTTTTACAAGACTCACGTTAACAATATTGCAGCAGTACGCACACAATCGAAGCGCAGTAAGGATGGCTAGGTGTAACTAGCAAGAATACCACGAAGCAAGAAAAAGAAGTACGCTATTAACTATTAACGTACCTGTCTCTTCCGAAACGATGAGTACCTCTCAGACGCTCGTCCTACCATCGTATCTCAGGAGTCT
+
7///3//45:94559:;9;;<555;099;.555699275;//)////344.4.48888:8:):8><<<=<>;447*773333&3717,333&3993333987733.336602284:765@@>>>@@==;;;;4;:87/6;97//6=7@///:9:80/(//660388888289288;4998848::485988(22,2777855596:28822,242225549=822250527:=02//55-----(--/33552228995515==28277@?BBBBB=677/..
@ATNG8:04928:05554
GATGGTAGGCACTGCGCACACATCCCAGAAGATCAGGAACTCTAGAAGAATTCAGATTTTTAACACGAGAGTAAACGTAAAAAGAAGGTTTTACAAGACTCACGTTAACAATATTGCAGCAGTACGCACACAATCGAAGCGCAGTAAGGATGGCTAGTGTAACTAGCAAGAATACCACGAAAGCAAGAAAAAGAAGTACGCTATTAACTATTAACGTACCTGTCTCTTCCGAAACGAATGAGTACACATCGTCGTGTCGTGCTACCATCGTATCTCAGGAGTCT
+
BBBB?C@@>BCBBCCCBBBAAA999,5==9;CBBBC8::;BCCDBB?BB?B>BEB@@@@@,=<=BBCCBBBBCB=BAAAA@@0@@=A?CCC<FBB?BAAA@@@@@<A?BA?B@@=@CBBCDCCCCCBBAAAB@BBBB?BAA@BB?><A@CCC?BAAACCAA?BBBBBB?BB?999<??BBC=BAA=>>=>=1>A?A???BBAAA=A;@@?@:>:=BCBB?BBAAABB?B?BBB=BDC?BBBBBCCCBABCB@BBCB???BAABBB?BCCCBB@@@>>B?DC=<=
@ATNG8:04930:05524
GATGGTAGCATCATGCATATTTCACCAGAAGATCAGGAACTCTAGAAGAATTCAGATTTTTAACACGAGAGTAAACGTAAAAAGAAGGTTTTACAAGACTCACTTTAACAATATTGCAGCAGTACGCACACAATCGAAGCGCAGTAAGGATGGCTAGTGTAACTAGCAAGAATACCACGAAAGCAAAGAAAAAGAAGTACGACTATTAACTATTAACGTACCTGTCTCTTCCGAAACGAATGAGTAACGTGTGCGACGTGTCTCCTACCATCGTATCTCACGGAGTCT
+
CCBB@BCCCCCCC@AACBBBB<BCA?BDC@CEFGCE@C@BCDDCCC?BA>A@CCCDDCDC2D?CCCBBCCDBBA:@>>>>>@,>@=B?BBB<BCC@HCCBBCCBB<A>;;7;A@=A==;;;<>BCBBBB@::6:?8<3877///99696888:8----7683998744.5:58;<9>>??@9@9:9)8@??A2:;5:/0////777,3,39>:4<68-.--3:865666,2,29;.244.444:883::554;;333339788=588>>B@<@@?<><>0/0:@@@@@
@ATNG8:04934:05567
GATGGTAGCACGAGTCACTCATATCCAGAAGATCAGGAACTCTAGAAGAATTCAGATTTTTAACACGAGAGTAAACGTAAAAAGAAGGTTTTACAAGACTCACGTTAACAATATTGCAGCAGTACGCACACAATCGAAGCGCAGTAAGGATGGTAGTGTAACTAGCAAGAATACCACGAAAGCAAGAAAAAGAAGTACGCTATTAACTATTAACGTACCTGTCTCTTCCGAAACGAATGAGTACCTCTCAGACGCTCGTCCTACCATCGTATCTCAGGAGTCT
+
54::37777/////775555/////)/99275555<5<6;;=556=7;:8=744444444$3-38888=4438803344444)5=:?9??>1;;<9<>955////)/)//)//>8><==??>>CAA@@@@>>;<:::=<<@>==//)-05-/)-555-//)/::;<;:==7<<;/33888.8994::===+==7=<<:96666.5+2277280555558<=;<<==8<8:::2:;;6;3337773333787752522.582...255-.//-58///(///63
@ATNG8:04945:05549
GATGGTAGTATCTGTCTACGAGAGCCAGAAGATCAGGAACTCTAGAAGGATTCAGATTTTTAACACGAGAGTAAACGTAAAAAGAAGGTTTTACAAGACTCACGTTAACAATATTGCAGCAGTACGCACACAATCGAAGCGCAGTAAGGATGGCTAGTGTAACTAGCAAGAATACCACGAAAGCAAGAAAAAGAAGTACGCTATTAACTATTAACGTACCTGTCTCTTCCGAAACGAATGAGTACGTGTGACGTACGTGAGCTACCATCGTATCTCAGGAGTCT
+
5==AAEFEBB@;@@BCCCCCCCCCC?BBB<BA;;;C=A=@@A@A@A?A89:=AAAACECC2C=BBABBBCC999+9=@A?@@0@C?C@CDD;DDEADCCCBBBCC?C@BB?ABB@BACCBCCCCCDCCBBBC?CCCC?B@@@AAAB>B@C@@>ACCCBBAA?ABBBBC@BB?AAA=@@???8>@?;===??.=A>A?@@CA@BB;@;@CAB<A<@@BBC?BBCBBCD>A>ABD>CBB?BBBBBBBCAAABCCCCCCBBBAAABCD?ABBCBBBBBAAC?BBB>>
@ATNG8:04904:05589
GATGGTAGGACGAGCGTCTGAGAGGTACTCATTCGTTTCGGAAGAGACAGGTACGTTAATAGTTAATAGCGTACTTCTTTTTCTTGCTTTCGTGGTATTCTTGCTAGTTACACTAGCCATCCTTACTGCGCTTCGATTGTGTGCGTACTGCTGCAATATTGTTAGCGTGAGTCTTGTAAAACCTTCTTTTTACGTTTACTCTCGTGTTAAAAATCTGAATTCTTCTAAGTTCCTGATCTTCTGGGCAGACTCTCACACGCCTACCATCGTATCTCAGGAGTCT
+
;CBB?BBB?BBBBB<<<BBBBDDD@CCCCCCE=@;:9,9<:@;@BBBBCCABBBCH@B?BBA@>AAIIBCB00.<8===<<)--(/779/<=;;<AAA@CC=@@@@AB@CCGCCBBB=AAC@C>BBCBBACC?ABAA=BAA@B@@@BBCAAAA;;6;BB?CCAA@CBCCA@@CC?C:;;;6:>D499?AA+@CCFG99:CABA@@>>29999$99?@A=A<@A=@@@::;@C?BBBBBA<?@AA<ABBCCCCCA@@??@@;@BC>A?A@DECABBCB@BE@@?
@ATNG8:04924:05578
GATGGTAGTGTGTCTCTGAGAGTAGTACTCATTCGTTTCGGAAGAGACAGGTACGTTAATAGTTAATAGCGTACTTCTTTTTCTTGCTTTCGTGGTATTCTTGCTAGTTACACTAGCCATCCTTACTGCGCTTCGATTGTGTGCGTACTGCTGCAATATTGTTAACGTGAGTCTTGTAAACCTTCTTTTACGTTTACTCTCGTGTTAAAAATCTGAATTCTTCTAGAGTTCCTGATCTTCTGGACAGAGTGTGCAGATACTACCATCGTATCTCAGGAGTCT
+
48:>:@CECCBCCDC=>CCGECBCBCCDCCCC@CBBB=BC?C@ABBCCCC@CBBBC@C@CEBB@B@BCCCCCCCC>;;;;;*;=9=:;;,9;5:.96626FAAAADCIADBDDCCBB@CDD?B<BDDD@@@?;?@AB@CCCCCCCCCBCCCBBBB?CCB?BB=A?ABBBBDC;;4;:;;/;>A>;<;<.;C;;;9;BCCCCCCCC5;;;;*;AABA@B@CCADDDCCBB?C@CDDBBB?;:;ACECCCCCCBBBBCDCCCCDD?BAACDDDCCCCC?BB?@?
@ATNG8:04926:05585
GATGGTAGTATCTGTCTACGAGAGCCAGAAGATCAGGAACTCTAGAAGAATTCAGATTTTCAACACGAGAGTAAACGTAAAAAGAAGGTTTTACAAGACTCACGTTAACAATATTGCAGCAGTACGCACACAATCGAAGCGCAGTAAGGATGGCTAGTGTAACTAGCAAGAATACCACGAAAGCAAGAAAAAGAAGTACGCTATTAACTATTAACGTACCTGTCTCTTCCGAAACGAATGAGTACACATCGTCGTGTCGTGCTACCATCGTATCTCAGGAGTCT
+
5::A?AA@AA;95;;<@BDA@BB;;29=?8@@?@?B=@5::@484=7:948633333;;/;<8<<==B=A>999+9><=@@@1?@<?=BBB9BED@DCCCCCDCC@C@CC@CDD@BBBCCCBDBBBCCCCDDACC@@?@BBBABAB?CBCBA>ACCCCCCC?CACBBD?AA?BCC?AACCA:@>>8<==??2?B?BAAACBA@B<?<?BB@<><>ACBC@DDCCCCC?A?ACF>AAA?BBBBBBCBBBBBBBBBBA???@BBCDD?CCCAAABCCBBB?@@ABB
@ATNG8:04947:05589
GATGGTAGTATCTGTCTACGAGAGCCAGAAGATCAGGAACTCTAGAAGAATTCAGATTTTTAACACGAGAGTAAACGTAAAAAGAAGGTTTTACAAGACTCACGTTAACAATATTGCAGCAGTACGCACACAATCGAAGCGCAGTAAGGATGGCTAGTGTAACTAGCAAGAATACCACGAAAGCAAGAAAAAGAAGTACGCTATTAACTATTAACGTACCTGTCTCTTCCGAAACGAATGAGTACACACTCTCATATGACACTACCATCGTATCTCAGGAGTCT
+
8::B=A?CB?@ABIECCCDAA@CBB@BBC@CA@?@?=?=A@C@@??=?A>A?@@@@@@@@2A?BCCBCBBBBBB>BBBBBBB5BC?B@BBC<BJMDDCBBBCECC@C@BC@BCB?BBBBBBCCCCCCCCCBB?BDCC?BBBBCCBA?C?CAB?BBCCCCAC?CCCBBB?BB>?>?<@?CFD;A9929=<==.?A?B@??CAABC7;7;>??;?=B>AAD@CCBBBCB@B@BBB>BBC?BBBBBCBBBAACCDCAAAADABBBBBB?CCCBBBCD>>>B?AAAAA
@ATNG8:04902:05641
GATGGTAGTATCTGTCTACGAGAGCCAGAAGATCAGGAACTCTAGAAGAATTCAGATTTTTAACACGAGAGTAAACGTAAAAAGAAGGTTTTACAAGACTCACGTTAACAATATTGCAGCAGTACGCACACAATCGAAGCGCAGTAAGGATGGCTAGTGTAACTAGCAAGAATACCACGAAAGCAAGAAAAAGAAGTACGCTATTAACTATTAACGTACCTGTCTCTTCCGAAACGAATGAGTACTACTCTCAGAGACACACTACCATCGTATCTCATGAGTCT
+
AB@@>@AAA:;6;;?ACCCCCCCCC?CCC?CCC?9;;;@CBE;:8B>AA>A?BAA??<<<,=<@AABBBCCBBB=AA?@@@@,;;557==@2BCDADAAA@@9;;<@=@@@B@@>ABBBBCECCCCCBBBBC@CBAB?AAAABB??<@>A;;:<BBDCBDC?BABBBB?BB@BBA=??BBC:??@=@@@@A2AC@CCBBC?>>><>;@B=>:><??BCF?BBABBCC@C?BBB=A??<?DBEAAAABBBCCBBBAABCCA@@=>>=A;;;>>=988?>>?@;;;
@ATNG8:04915:05655
GATGGTAGAGTATCATGTGTATCTCCAGAAGATCAGGAACTCTAGAAGAATTCAGATTTTTAACACGAGAGTAAACGTAAAAAGAAGGTTTTACAAGACTCACGTTAACAATATTGCAGCAGTACGCACACAATCGAAGCGCAGTAAGGATGGCTAGTGTAACTAGCAAGAATACCACGAAAGCAAGAAAAAAGAAGTACGCTATTAACTATTAACGTACCTGTCTCTTCCGAAACGAATGAGTACGTGTGACGTACGTGAGCTACCATCGTATCTCAGGAGTCT
+
@@AB@CCCCCCCDBBBCCCBBBCDC@CBA?BAACCC>A>ACCCBCC?BC@CADCA;;;;;*;<@AGCCBCAAAA;ABBBBBC5CHA@AC?@2>CC@CCBBAAB<;5;?;;8;DD=AACCCBBBCCCCCCCCC@CCDC@BBABBBBC?B?A:;8;BBBBCCC?CCCBBB?BB>BBB>A>?=?7@00,0@@@@@(@?@=@=?BBBBB@C?BBC@=A;>>CBB>BBAA@@A?B@BBB=BAC>AAAABABBAAACCCA@@CCCBBAACCC?CAAACBBBCCAC>CCABB
@ATNG8:04928:05636
GATGGTAGCTATACGTATATCATGTACTCATTCGTTTCGGAAGAGACAGGTACGTTAATAGTTAATAGCGTACTTCTTTTTCTTGCTTTCGTGGTATTCTTGCTAGTTACACTAGCCATCCTTACTGCGCTTCGATTGTGTGCGTACTGCTGCAATATTGTTAACGTGAGTCTTGTAAAACCTTCTTTACGTTTACTCTCGTGTTAAAAATCTGAATTCTTCTAGAGTTCCTGATCTTCTGGGCAGACTCTCACACGCCTACCATCGTACTCTCAGGAGTCT
+
BBBA?BBED@A<?=BBC;<;C><<<B???;;2;@@@6@B;A<ABACCDI9;;?@@;@:>??A?@@CCCBA@?:<69:444$396;?AB>=BBB?BAA>?=378733317>>>ABBB@CCB?C@CBBA???A??A??8;:AAAA@@???AA>>>A4:;;<?A=A<>>>A==<==5;;>CB5B<@:=9;2;<<<<,//99888;:968999+:///;6>5??<@@@=;;;=A;?>??>>5;;>>4>;;;:;=;;;===;616>>76//-6-//997=>;>>==8
@ATNG8:04941:05652
GATGGTAGCTCTGCTCTGACTCTCGTACTCATTCGTTTCGGAAGGGACAGGTACGTTAATAGTTAATAGCGTACTTCTTTTTCTTGCTTTCGTGGTATTCTTGCTAGTTACACTAGCCATCCTTACTGCGCTTCGATTGTGTGCGTACTGCTGCAATATTGTTAACGTGAGTCTTGTAAAACCTTCTTTTTACGTTTACTCTCGTGTTAAAAATCTGAATTCTTCTAGAGTTCCTGATCTTCTGGTGTCTGATCTGTATCACTACCATCGTATCTCAGGAGT
+
;;;;9==;?;555?99;AAC@CCC999CCCAA;;?><0><5:5?C9>9??9<8<=>;>;@999@C@BBCCGG?<:455555$5>8:454)45567>><7<<///9;7=;=ABBCBBG9::B<?9?@A999@@;==<=378@>?=>@?9>><8876.6;<9<<5;5225999988489===.;6;055555'57578.77//..55356==>=*7555=0505626675877(.).55:9949==6:9:<87899:;;;99777990577=8855@997/53,
@ATNG8:04902:05703
GATGGTAGCATCATGCATATCTCACCAGAAGATCAGGAACTCTAGAAGAATTCAGATTTTTAACACGAAGAGTAAACGTAAAAAGAAGGTTTTACAAGACTCACGTTAACAATATTGCAGCAGTACGCACACAATCGAAGCGCAGTAAGGATGGCTAGTGTAACTAGCAAGAATACCACGAAAGCAAGAAAAAGAAGTACGCTATTAACTATTAACGTACCTGTCTCTTCCGAAACGAATGAGTACGTGTGCGACGTGTCTCCTACCATCGTATCTCAGGAGTCT
+
;<=>:>=;;:<55555959555;<>9;@@?@:>=00)/3889>>?<8AA4:48;;9>BA?);278733,38989:288;>AAA1??7;:>@@2<AA796==666;;5;:==>AA?;@A;995<=??>>==699<AAAB8;:A@@?@A?C@C;<4;;:==>>@:<<<00/166687728888=6=<<6::=<<,;>9???@CA==><@7;:AA6:7:?BBB?@@@A855:=>BBB<?==9888>>=@@>??>?C@@@?9<;7707:749?AACC===@B@?@@000
@ATNG8:04904:05690
GATGGTAGTAGTACACTAGTCATACCAGAAGATCAGGAACTCTAGAAGAATTCAGATTTTTACACGAGAGTAAACGTAAAAAGAAGGTTTTACAAGACTCACGTTAACAATATTGCAGCAGTACGCACACAATCGAAGCGCAGTAAGGATGGCTAGTGTAACTAGCAAGAATATCACGAAAGCAAGAAAAAGAAGTACGCTATTACTATTACGTACCTGTCTCTTCCGAAACGAATGAGTACTACTCTCAGAGACACACTACCATCGTATCTCAGGAGTCT
+
CCDD@BBBCBBBBB?>>@EFCBCBC@BBBADCCBAA>B?BCB;;9B>AB@C@BB@;:;;;);A@ACC@???@?9>895<<<*;?7;<GDD;CCGAEBAABCC;;8;?BB?CDC@CCCBBBCCCCDCDBCBB>BCCC?CDCBBABB@D@CBA?ACECCCCC?BBBBBD@AA>A@?@@A@CD>DBB?BAABA3AA?BCBFCCBBB@BBBBC?BBBCCC?B@@@@AA@AA???:?CC@BBBBCD?@?BBBBBBCBAAA>=>???@<@B@@@>>>????;888::
@ATNG8:04910:05671
GATGGTAGTGTCATATGAGAGTGTGTACTCATTCGTTTCGGAAGAGACAGGTACGTTAATAGTTAATAGCGTACTTCTTTTTCTTGCTTTCGTGGTATTCTTGCTAGTTACACTAGCCATCCTTACTGCGCTTCGATTGTGTGCGTACTGCTGCAATATTGTTAACGTGAGTCTTGTAAAACCTTCTTTTTACGTTTACTCTCGTGTTAAAAATCTGAATTCTTCTAGAGTTCCTGATCTTCTGGACAGAGTGTGCAGATACTACCATCGTATCTCAGGAGTCT
+
454<8<C?===ABB@CDCCCCCBAAA=<<<:>7;;;>5==:=@BFCCCBB>BBCBB?C?BBCC@CACCCCCCDBB>AAA@A1@A<?999/9@AB?C?@:>C?ABAEEHFGHICCCCEADCC?@?ABHICABB@BCCC?AABBB;;;BB@@ACCCE@DCC@BC>B>BB@@@CCAA<A;;;;.;;@>;;;;;*;;;>A:BABBBCBBBB>AAAA0AA@CC?C=;;7;BB;;;C?B>@>AAA@000><>@BBBCAAABBB@A@ABC@@=@C@@AAGCBA@D@BC;;;
@ATNG8:04913:05706
GATGGTAGCGCACACATAGATACAGTACTCATTCGTTTCGGAAGAGACAGGTACGTTAATAGTTAATAGCGTACTTCTTTTTCTTGCTTTCGTGGTATTCTTGCTAGTTACACTAGCCATCCTTACTGCGCTTCGATTGTGTGCGTACTGCTGCAATATTGTTAACGTGAGTCTTGTAAAACCTTCTTTTTACGTTTACTCTCGTGTTAAAAATCTGAATTCTTCTAGAGTTCCTGATCTTCTGGCTCTCGTAGACAGATACTACCATCGTATCTCAGGAGTCT
+
:::@8BBCBBCBDDBBAABDDCBB:;;A@CCE@CAA@<@D?A>BDBCAAB?BDBBB>@=@C@@=@<AAA>>995=5::<::'44.4499,9:;A=BBB@CC?CBBCCK@CCDDBCCJ@@@@>B>BDAA@A@B=@@BB?BCGGGCBBCDCCCBCCC@DCD@CC?B>BBC@@@DCB?B@@@@7B@C@BBEEI2BB;;;0;AAABAAA>>=@@@@0@@@@A>A@CC@BBBBBBC?B?BC???@?A@C@BBAAABBAAAABBBBBCBDD@CCCCAABBAG?@=;::=@
@ATNG8:04933:05701
GATGGTAGCGCACACATAGATACAGTACTCATTCGTTTCGGAAGAGACAGGTACGTTAATAGTTAATAGCGTACTTCTTTTTCTTGCTTTCGTGGTATTCTTGCTAGTTACACTAGCCATCCTTACTGCGCTTCGATTGTGTGCGTACTGCTGCAATATTGTTAACGTGAGTCTTGTAAAACCTTCTTTTTACGTTTACTCTCGTGTTAAAAATCTGAATTCTTCTAGAGTTCCTGATCTTCTGGGTGTATCAGCGTGTATCTACCATCGTATCTCAGGAGTCT
+
BBBB?BDB@A@BBBCCCCBBBCBBBCCBBBA@>AAAB<BE?C@BCECCCC@DDBBB?B?CCBB?B@CCCCCCCBB?BBDDD2CC@BBBC=BBCC@CCCACC?AAACCC@CCDDCCDF?BBB?C@CCCB@A@@<@CCC?CECCEEBCCCCCCCBBB@BBB?CC?C?BBACCDDBB;?:;;;.;>C=;;;;;*;CCDD:;;DHCGCCCB?CCDC2;;;CI@FACC@CBCBBBC@D@BBACCB?BBCB>BCBCCBBBCCCCCCCBBBB>BCBBCCBBABBC@BBA::
@ATNG8:04915:05735
GATGGTAGTATATGCGTCGCTATCCAGAAGATCAGGAACTCTAGAAGAATTCAGATTTTTAACACGAGAGTAAACGTAAAAAGAAGGTTTTACAAGACTCACGTTAACAATATTGCAGCAGTACGCACACAATCGAAGCGCAGTAAGGATGGCTAGTGTAACTAGCAAGAATACCACGAAAGCAAGAAAAAGAAGTACGCTATTAACTATTAACGTACCTGTCTCTTCCGAAACGAATGAGTACTACTCTCAGAGACACACTAATCGTATCTCAGGAGTCT
+
AABB@BBBCCCBCCCCBCCCDDBB?BCD@DCCC@A?A@CCDDCBA?BC@D@CBA?@@@@0@@CBBBBBBBBBB=BCABBBB2BB?CBCEG<DCC@CDDCCCCCC@C@BB@BCCACCCBBBCCCCCCCCDBB?BBBB?BA@@ABBB?D@BBB?BBBCCBBB?BBBCCC@CD@999<??BBC<B??<>CDDC3BB?BAA>A@@>><><@AA@<@<@ACBB?BB???CF@B?BBB=BCC@CCBBBBCCBBBCCBAADBB???@@@@<AACCCCCCCCCADB999
@ATNG8:04930:05736
GATGGTAGTACATGATAGACGACACCAGAAGATCAGGAACTCTAGAAGAATTCAGATTTTTAACACGAGAGTAAACGTAAAAAGAAGGTTTTACAAGACTCACGTTAACAATATTGCAGCAGTACGCACACAATCGAAGCGCAGTAAGGATGGCTAGTGTAACTAGCAAGAATACCACGAAAGCAAGAAAAAAGAAGTACGCTATTAACTATTAACGTATCTGTCTCTTCCGAAACGAATGAGTACGAGAGTCAGAGCAGAGCTACCATCGTATCTCAGGAGTCT
+
<<>B?BD:;;@A996?:==>969<<8;;;8<>>???@C=@@;::>=98:07-3?455999(9.55<55599555)55:=???+>?:>:@?>0<<@496699=>==9B?BA=A;<79??@AB@?@@A@>>@;;5<;BC=AABB@@@A=B>@;:7:BBABBBF@CGBBBC?AA@A@A>ABAAA;=98199:9::%:;;3:3>::;?:<:=88=@=A?:/0@0000>;;==89.44:2:4525;;<=?00/89/0554==::<<==?@@7B??@@888>>AA=@@@96
@ATNG8:04972:05154
GATGGTAGCTCTGCTCTGACTCTCGTACTCATTCGTTTCGGAAGAGACAGGTACGTTAATAGTTAATAGCGTACTTCTTTTTCTTGCTTTCGTGGTATTCTTGCTAGTTACACTAGCCATCCTTACTGCGCTTCGATTGTGTGCGTACTGCTGCAATATTGTTAACGTGAGTCTTGTAAAACCTTCTTTTTACGTCTACTCTCGTGTTAAAAATCTGAATTCTTCTAGAGTTCCTGATCTTCTGGATATGAGTGACTCGTGCTACCATTCGTATCTCAGGAGTCT
+
>>@D;<<<=666>==>=<<<>=<=<<;;:=5625<<>5<<9;7?CCC@AA>BBBAA;A;@?==:?<@=BB>>?<<4/0000*00*/:;;3>>6626;989;0555;<>7666=:9:<5999.92:@@=@=>>:@@@G?C@@@@::;@==>@>?@C?B??6::*0)//=:<=>=B995555&58>:@@@@>+>B:9:0000//////9.4444$44455.4.4<7=<<;;;>9>:=<;<==:==B9?99959:>::4444444///)//)/6999:;;3/)//--6
@ATNG8:04982:05135
GATGGTAGCAGACGTGACAGAGCGCCAGAAGATCAGGAACTCTAGAAGAATTCAGATTTTTAACACGAGAGTAAACGTAAAAAGAAGGTTTTACAAGACTCACGTTAACAATATTGCAGCAGTACGCACACAATCGAAGCGCAGTAAGGATGGCTAGTGTAACTAGCAAGAATACCACGAAAGCAAGAAAAAAGAAGTACGCTATTAACTATTAACGTACCTGTCTCTTCCGAAACGAATGAGTACGAGAGTCAGAGCAGAGCATCGTATCTCAGGTGTCT
+
<=@A?B:99@>>;55599566<<A@=@;;299:9AA?B?A@@???B@BF?C?BD??>DFH3B?B???CCCCBBB;@@;;;;;*;A@@5:::&9@@=CCBBEC=AB?B?@@=@BC?@@@BBBBCACCBBB@A@>A@@@?BBBCBBAA=A?B;;6:?@@CD@A>ABCCCC?BB????>A@@A@8<<<89999:9%9757>;?:7785<;<88CD4>:>=AA@?A@999@@=?<@A@8@00,0@?@CBBBBBBAAAB???ECCCA??B;;@BBBCCCC??????
@ATNG8:04983:05148
GATGGTAGAGTACAGTGTAGTAGACCAGAAGATCAGGAACTCTAGAAGAATTCAGATTTTTAACACGAGAGTAAACGTAAAAAGAAGGTTTTACAAGACTCACGTTAACAATATTGCAGCAGTACGCACACAATCGAAGCGCAGTAAGGATGGCTAGTGTAACTAGCAAGAATACCACGAAAGCAAGAAAAAGAAGTACGTTATTAACTATTAACGTACCTGTCTCTTCCGAAACGAATGAGTAACATCGTCGTGTCGTGCTACCATCGTATCTCAGGAGTCT
+
CDED?CCCCCCCCCCCCCCCDDCCC?BBC@CCCCBB@B@BBCCCAA?CC>A>ABC;<<<<1>?BB@AA@A?CCC@BBABBAA0BA>B?CCC<CBB>BBBBCCDDC?C?CC?BAC@CCCAB@BBCCDCCBBBB?BDBB?BBBBBB@@<B@DCC?ADDDCACB?BBCBBA?CD@>>?;????>8?AA>BCECC3BB@CBA=AA;>><@;>>>>=A=A?@??8<<<=>??<@;@BA8@?A<AAAA@@:>>@ABBBBBB@@;A<=>==9=CAAA>>>>>??;AA8::
@ATNG8:04987:05123
GATGGTAGCACGACACGACGATGTGTACTCATTCGTTTCGGAAGAGACAGGTACGTTAATAGTTAATAGCGTACTTCTTTTTCTTGCTTTCGTGGTATTCTTGCTGTTACACTAGCCATCCTTACTGCGCTTCGATTGTGTGCGTACTGCTGCAATATTGTTAACGTGAGTCTTGTAAAACCTTCTTTTTACGTTTACTCTCGTGTTAAAAATCTGAATTCGTCTAGAGTTCCTGATCTTCTGGCTCTCGTAGACAGATACTACCATCGTATCTCAGGAGTCT
+
;>=B@BCCCCBBBBCCB@C;9:ABDCDDFC9999CCC>CC@D?CCCCCCC?BBABC@C?CCCC@C?CABCBBBAA?ABBBB2B@?A:::,9===9??A>AB?B?>@B?BBBBBCBB?B>>;><A@@B@@>=:>BCB:==>>C@>>>A@===@==8===8=?;?=@AABB@??@:>>?DD6B;A;>>CBC/BAAAB7;;@??>;;;><@@@@/A???@=B=AA@;;;???B=A<AAA@?>9=::5:@@@CAA>=>>>AAAAAAAA<A@???@BA@@@@<@@???
@ATNG8:04962:05219
GATGGTAGGCGAGAGTGAGACGCAGTACTCATCGTTTCGGAAGAGACAGGTACGTTAATAGTTAATAGCGTACTTCTTTTTCTTGCTTTCGTGGTATTCTTGCTAGTTACACTAGCCATCCTTCTGCGCTTCGATTGTGTGCGTACTGCTGCAATATTGTTAACGTGAGTCTTGTAAAACCTTCTTTTTACGTTTACTCTCGTGTTAAAAATCTGAATTCTTCTAGAGTTCCTGATCTTCTGGGTGCGCTACAGTCTCCTACCATCGTATCTCAGGAGTCT
+
CCBB@B;@7:@@A996>CCB;6;DCECBECCCCCCC>BB?C?CBA@ABB?BBBAA@C@DAAA?B?BBADCCC@?<;;?=?.<@8@777(8=?A?BBB?A?599ACAB?BBAA@A@@=<=A<@<@<AA879?CCBB<??CC?:;:;;@A>>;::5:;;5;A9=9=A898???B<@@???6@=F:>=AAA/??===5=>>>>??===56666)6///=7=7AA<AAA????<B=DB>>>@8<;BB:@@===@?@@>>>AA<AAA<=>=@@?<=====;===>>
@ATNG8:04971:05192
GATGGTAGCTATACGTATATCTATGTACTCATTCGTTTCGGAAGAGACAGGTACGTTAATAGTTAATAGCGTACTTCTTTTTCTTGCTTTCGTGGTATTCTTGCTAGTTACACTAGCCATCCTTACTGCGCTTCGATTGTGTGCGTACTGCTGCAATATTGTTAACGTGAGTCTTGTAAAACCTTCTTTTTACGTTTACTCTCGTGTTAAAAATCTGAATTCTTCTAGAGTTCCTGATCTTTCTGGAGATATCATCAGCGAGCTACCATCGTATCTCAGGAGTCT
+
<<<D@BCCCCCBBBBBDCCCDDDBCBBCCCCC?BBBB>BD@C@CCCCCCC?CCCBB?B@BBAA?B?CDCCCC=?=844443$394:;==6=CEF@BBB?BB?BBBBBC?BBBBBBBC>ABA<B;>>@@;;:><>AAA<>>A:::@@@@@A@@@AA=@>>;>B=B<@;;;@@@@@====BB6A8=678889(8><<=-88:888=<==5;:;:.7A???=B<@@=@@@@???:>:=@>A88818=>9;;888BBDCDB>==>@???@:>>@===:::;??;?B@>>
@ATNG8:04989:05185
GATGGTAGTGTCAGTGCGCGTCGTCCAGAAGATCAGGAACTCTAGAAGAATTCAGATTTTAACACGAGAGTAAACGTAAAAGAAGGTTTTACAAGACTCACGTTAACAATATTGCAGCAGTACGCACACAATCGAAGCGCAGTAAGGATGGCTAGTGTAACTAGCAAGAAATACCACGAAAAGCAAGAAAAAAAGAAAGTACGCTATTTAAACTATTAAACGTACCCTGTCTCTTTCCCGAAAACGAATGAGTACTACTCTCAGAGACACACTACCATCGTATCTGCAGTAGTCT
+
4944.4<>0-----,2222,----838<=:@CCBBB@C@BCCBBBA?AB?B=??=8999-:;>AABBBBC???8>=@@@@3@B<@5;;;-;?@=?@B@CCBCB>A@;;7;AC@CCDBBCCCCCCCBCCCB?BBCD>A@BAAB??9><@@@>@DDCAA??=?@A@90*0..*...*..8==>5>@A<@?@?>==#777(75228:8555(57(6977155'554944(79993333(38(33<;.<44/3:9;;<;<<<??@@B>?@C?>=>877:4:9/--------69355875
@ATNG8:04995:05192
GATGGTAGCTATACGTATATCTATGTACTCATTCGTTTCGGAAGAGACAGGTACGTTAATAGTTAATAGCGTACTTCTTTTTCTTGCTTTCGTGGTATTCTTGCTAGTTACACTAGCCATCCTTACTGCGCTTCGATTGTGTGCGTACTGCTGCAATATTGTTAACGTGAGTCTTGTAAAACCTTCTTTTTACGTTTACTCTCGTGTTAAAAATCTGAATTCTTCTAGAGTTCCTGATCTTCTGGTGTATCAGCGAGTATCTACCATCGTATCTCAGGAGTCT
+
:::A>BBBCCCCCCDDCCCCCCC;66;:@E<;:=HGD?CC?B@BCCCCCB?CCCCC?B<?@@@=A?BCCBDB==C8AA===+CC>BBBC9BBBB@?@??BB9:9ABBB<??@?BBBC>A>?<@<@AAA@@;>:<@>?365>>>?@@??@AA@;:;;>>>=AA<A;@@@@@A@@@=@@@BB5B=B:;;;;;*:=>>?3;;::;;@<>>=BDCA/;?DCB:=:=@<@A??;;;5;5;;A>?>588>;===?C>>>B?>>??AAA>>:>@@@BA<<<>?D=BC:::
@ATNG8:04954:05256
GATGGTAGCGCGACGAGCGTAGACCCAGAAGATCAGGAACTCTAGAAGAATTCAGATTTTTTAACACGAGAGTAAACGTAAAAAGAAGGTTTTACAAGACTCACGTTAACAATATTGCAGCAGTACGCACACAATCGAAGCGCAGTAAGGATGGCTAGTGTAACTAGCAAGAATACCACGAAAGCAAGAAAAAGAAGTACGCTATTAACTATTAACGTACCTGTCTCTTCCGAAACGAATGAGTACGATGAGAGAGCTCTCTCTACCATCGTATCTCAGGAGTCT
+
CBBD?BBBBB@9;;@A@BCBBACCG?@AA@B@@@;;7;7;;AA@@D@BB@B?@>>998889%:8@=>BBAA@=BB>BCBBBBA0;;5;4;;;7;BEAGCBBBCDCE@B@??>?DD<@?ABBCDCCCCBCCBBC@CAAA?BBBBBBBB>A=A::6:CBABF@?=?AAABB?BB????<@>999,8>>;>@@@@.@B>BBB@BCB>>:><@@BB<?<??A@@<?@@@@BB?B?BBC>CCC?BBBBBBBBBBBBBBB>??;;;?>==DD=D8::>>@@@A@B=>>=;;
@ATNG8:04963:05243
GATTAGTGTCATATGAGAGTGTGTACTCATTCGTTTCGGAAGAGACAGGTACGTTAATAGTTAATAGCGTACTTCTTTTTCTTGCTTTCGTTATTCTTGCTAGTTACACTAGCCATCCTTACTGCGCTTCGATTGTGTGCGTACTGCTGCATTATTGTTAACGTGAGTCTTGTAAAACCTTCTTTTTACGTTTACTCTCGTGTTAAAAATCTGAATTCTTCTAGAGTTCCTGATCTTCTGGTAGAGCGTGCATATATCTACCATCGTATCTCAGGAGTCT
+
9;<?BBCCCCC@@ACCDDCECCCBBBCBBA?BBBF>BB?B@BBBBDCC@BBCBCACAHCCF@D?CCICABACCACCDDF5CC@@@AC>FCF@CC@CC:;;AGDGADBBBCCCE?BCD?A>?CBBBAAA?@@>><A@DDBBBCEBBBDEAAAEADD@CEAD@BBCCBBBBC?AABBB:C@C@BCBCB2BCBBB>CCCGHGEAA@=AAAA0AAABBAD@CC?CCBCCCC?B@BCCCBB=@@B?BCCEECDCBBBBBBBBBCCC?BAAABBBAAABD@BBAAB
@ATNG8:04965:05223
GATGGTAGACATATCGTACTCTCTGTACTCATTCGTTTCGGAAGAGACAGGTACGTTAATAGTTAATAGCGTACTTCTTTTTCTTGCTTTCGTGGTATTCTTGCTAGTTACACTAGCCATCCTTACTGCGCTTCGATTGTGTGCGTACTGCTGCAATATTGTTAACGTGAGTCTTGTAAAACCTTCTTTTTACGTTTACTCTCGTGTTTAAAAATCTGAATTCTTCTAGAGTTCCTGATCTTCTGGTGAGATATGCATGATGCTACCATGTATCTCAGGAGTCT
+
:;:::?@BCCCDCCBBBEDBDBCBCCCBBA@@<@A@A<BB?A?@@AB@@?>AAA??<?>ACCC@C?BBBBBB?88277777'776:::=6=@BA>??B?BB=??@?>@=ABB>=>:;7;>=>D=>>;;;=?>=???B<??@@@A??;;;@@@@@C=;<;<??;?<@>>=@@@BC<@<===3<=C8=====+;>===5=>>====9;9;)----(----7272//)/;9578858;AAA===8;;A=;;;>>;;;@@?=;;;;;=>?<>>>BBFB;;//-/=<;7
@ATNG8:04966:05260
GATGGTAGCAGACGTGACAGAGCGCCAGAAGATCAGGAACTCTAGAAGAATTCAGATTTTTAACACGAGAGTAAACGTAAAAAGAAGGTTTTACAAGACTCACGTTAACAATATTGCAGCAGTACGCACACAATCGAAGCGCAGTAAGGATGGCTAGTGTAACTAGCAAGAATACCACGAAGCAAGAAAAGAAGTACGCTATTAACTATTAACGTACCTGTCTCTTCCGAAACGAATGAGTACGTGTGCGACGTGTCTCCTACCATCGTATCTCAGGAGTCT
+
7779697:::::;;566;<><@:9;?B@A=@:;;;;29099==:3425=8=9<<;;<>??+848888:8=?BAA87399499':=992555&555.5955;@559.9.49.4=:39::;<=>CCCCDC;;;A<@@@?:>?>=><>=194:;:6:CB@AB??<????AA=?;5000*0.::68.0)0000(/95;888<95258<298;;5;9<<@><:=9887>?9?=>AA6777,73388;;///99=99332222=A;@>>275528><<>BBB?BF@??
@ATNG8:04972:05229
GATGGTAGACACGTGTGCTCTCTCGTACTCATTCGTTTCGGAAGAGACAGGTACGTTAATAGTTAATAGCGTACTTCTTTTTCTTGCTTTCGTGGTATTCTTGCTAGTTACACTAGCCATCCTTACTGCGCTTCGATTGTGTGCGTACTGCTGCAATATTGTTAACGTGAGTTTTGTAAAACCTTCTTTTTACGTTTACTCTCGTGTTAAAAATCTGAATTCTTCTAGAGTTCCTGATCTTCTGGCTCTCGTAGACAGATACTACCATCGTATCTCAGGAGTCT
+
<<=A?BBBBBBBFGCBAB@CBBADFCCBCBAA<@AAB=BB>A?CB@A@BB?BB@;;4:8733:6;8==AAAB===6>::::+:<7BBB=6=BBC?AAA?BB>AA@A??;????AA=@<>>=<@=A@A@@@@@<?A>=6;;@>>>??===A@:;:=8:;;9>>:>8>===<8878+88777+7(/).7888);<;::39<=BAB=<8817786(2;=:=7?6:::==99///7>7;<@:;;8=;;7;@@BABBBBC@@@????A;;5;;====>>AAAA<@@>>=
@ATNG8:04985:05269
GATGGTAGCACACGAGATCTCATCGTACTCATTCGTTTCGGAAGAGACAGGTACGTTAACAGTTAATAGCGTACTTCTTTTTCTTGCTTTCGTGGTATTCTTGCTAGTTACACTAGCCATCCTTACTGCGCTTCGATTGATGTGCGTACTGCTGCAATATTGTTAACGTGAGTCTTGTAAAACCTTCTTTTTTACGTTTACTCTCGTGTTAAAATCTGATTCTTCTAGAGTTCCTGATCTTCTGGTGTCTAGATCTGTATCACTACCATCGTATCTACAGGAGTCT
+
;@@@7;><<<CC@@;66??AACDCCBBCB@AA<AAAB>AFADACCBBB@@<@@@@DAD?BCAA>A?CAAAA@?9?698878)9;9=987(3:894:?@9?A?998@>?<????AAA@=>;:8>8=??::;@?8=<;;5;;;:99A>=>>AAA>>=<8==>:==9=:>;;;888=>476767(64;6665565$6::8;1;;7/..6667+222&277...058.359::8838055888=26664///86;7..-26,---776885::652..3...5526669.
@ATNG8:04950:05315
GATGGTAGCGCACACATAGATACAGTACTCATTCGTTTCGGAAGAGACAGGTACGTTAATAGTTAATAGCGTACTTCTTTTTCTTGCTTTCGTGGTATTCTTGCTAGTTACACTAGCCATCCTTACTGCGCTTCGATTGTTTGCGTACTGCTGCAATATTGTTAACGTGAGTCTTGTAAAACCTTCTTTTTACGTTTACTCTCGTGTTAAAAATCTGAATTCTTCTAGAGTTCCTGATCTTCTGGAGATATCATCAGCGAGCTACCATCGTATCTCAGGAGTCT
+
===B@EECCCB@@AADDCCCBB@@ABBBABAB=A@AA<BD@FACCEABBB@BBCCD@C@CCCC?C@CBCCBB?@@<;;;;;*;@=?9<;6;@@@<ACD?@B:;;;BCEACCDDCFCC@CCE?C@CICBBBBB=BA@@<@@A;ACCCEBBBBBA;;6;CD?CC?A?AABBBC;;<?@9999*99?;ADFFJ5CCCCC>CBBAA@B;:;4:;;;*;@@;;5;5;A>BBBBC;;6;>A@ABBC?AAG@CCBCBBBB@@ACBBCDEDCD?BBAABCFBBBBB?B@:::
@ATNG8:04978:05302
GATGGTAGGCGACATACATACGCGCCAGAAGACAGGAACTCTAGAAGAATTCAGATTTTTAACACGAGAGTAAACGTAAAAAGAAGGTTTTACAAGACTCACGTTAACAATATTGCAGCAGTACGCACACAATCGAAGCGCAGTAAGGATGGCTAGTGTAACTAGCAAGAATACCACGAAAGCAAGAAAAAGAAGTACGCTATTAACTATTAACGTACCTGTCTCTTCCGAACGAATGAGTACGATGAGAGAGCTCTCTCTACCATCGTATCTCAGGAGTCT
+
:<=A=CAA>?>:@@@BCCCCCCDCG?BACAGGCFF@CACDDAAAB?AC?B=@@DCBBBB+A8A855;:AA987.7>@@@@@*>>:94;;;0;BE=ABBBBCHBB@A>;;5;@@:@BBACCCBABCDDCDBB?B:::?@@@AABBD?B@@;;7;AA@???C@BBACCD?AB=:9:3:0;;;5;00*0@@@@0@@<@???B@>>>=B<??AA=B<@@ABA?B:::??C?B=AA?@@@>AAAADCBCC:::@@@??>;;;>AABAA;AB???>>>>@AA>@@>>=
@ATNG8:04953:05351
GATGGTAGCGCACACATAGATACAGTACTCATTCGTTTCGGAAGAGACAGGTACGTTAATAGTTAATAGCGTACTTCTTTTTCTTGCTTTCGTGGTATTCTTGCTAGTTACACTAGCCATCCTTACTGCGCTTCGATTGTGTGCGTACTGCTGCAATATTGTTAACGTGAGTCTTGTAAAACCTTCTTTTTACGTTTACTCTCGTGTTAAAAATCTGAATTCTTCTAGAGTTCCTGATCTTCTGGACGACGCGCACTGACACTACCATCGTATCTCAGGAGTCT
+
<<=B@CCB;9;BBBBCCCBCGHCBBCDCCC;;;;BDD=CC@B@BCCCCCCABBCDD@D@DDBB?C@CDDBBBCBB?BBEHK3@@?@CCB=AABC?BAA=AC=AABBBG@DBBECCCD@CBB@B?CCDCCBBB=?@BC?CCCCDBBBCCBBBBBBC@CBB?BEAE@@@@BCCBBC@BDCHH9A=A>;;;<;*;BBCH?BBCCEGJABA?BBBB2BCCCC?B@DD?BBCCCBB@B?BCCCCC9::B?BC:;;AAACCAAACEEGCCDACCECCCDBCCCC?CBCBC
@ATNG8:04962:05368
GATGGTAGCGCATATAGCGCAGCCCAGAAGATCAGGAACTCTAGAAGAATTCAGATTTTTAACACGAGAGTAAACGTAAAAAGAAGGTTTTACAAGACTCACGTTAACAATATTGCAGCAGTACGCACACAATCGAAGCGCAGTAAGGATGGCTAGTGTAACTAGCAAGAATACCACGAAAGCAAGAAAAAGAAGTACGCTATTAACTATTAACGTACCTGTCTCTTCCGAAACGATGAGTACCTCTGACGCTCGTCCTACCATCGTATCTCAGGAGTCT
+
BBB@?A::;BBCCCCCCCABBEDF>BBB?BCCBCB?C@BBAAACC@BB>A>AA@99999.9@CCBABCBB???5>A;;;;;*;B;>5999&5;<7>C@>>BCFH?B@A@>@BB?BBABBDCCCCCBBBCBB>BC??<@CBABBBB?C?C;:;:CBBBCCC?BBCCCB?BB?AAC?BBAAA<AA@<@A@@@2@C@BBBBBA@@@<@<@@@@<@=BBDDD?BBBBBCB?B?BBB=BCFDA@@@BD?A@@ACBCCA>>>B?BBB?B:::>>>A=>>@:>@>AA
@ATNG8:04970:05363
GATGGTAGAGTATCATGTGTATCTCCAGAAGATCAGGAACTCTAGAAGAATTCTGATTTTTAACACGAGAGTAAACGTAAAAAGAAGGTTTTACAAGACTCACGTTAACAATATTGCAGCAGTACGCACACAATCGAAGCGCAGTAAGGATGGCTAGTGTAACTAGCAAGAATACCACGAAAGCAAGAAAAAGAAGTACGCTATTAACTATTAACGTACCTGTCTCTTCCGAACGAATGAGTACTATAGACTATCTGAGACTACCATCGTATCTCAGGAGTCT
+
BBBB?BBCDDCCCDCABBCCCBBDC@CCB@CDCCCC?C?BCCDCBC?BC@B?A@@;;;;;*;=ICBCBBDB:;;0;C;;;;;*;B>@=@??6?CC?BCBCBCBBC@E@A@>@@@@CCBBDCCCCCCCCCABB<BAAB?@@AABBBC>B>B>><>CABBBBB@BBAACD?CC?CBB;>:DFC7A6666ADDD/@@<@;;;===BA<@<=>>A=A<??GEF@BBB@@CB?A?AA>AAB@CBBBCBBBCBCCCCCDBBBBBBCBBBC?CBBCBBBBBBCC@BB???
@ATNG8:04977:05329
GATGGTAGGCACTGCGCACACATCCCAGAAGATCAGGAACTCTAGAAGAATTCAGATTTTTAACACGAGAGTAAACGTAAAAAGAAGGTTTTACAAGACTCACGTTAACAATATGCAGCAGTACGCACACAATCGAATCGCAGTAAGGATGGCTAGTGTAACTAGCAAGAATACCACGAAAGCAAGAAAAAGAAGTACGCTATTAACTATTAACGTACCTGTCTCTTCCGAAACGAATGAGTACATAGATATACGTATAGCTACCATCGTATCTCAGGAGTCT
+
CCDC=BBB@CCA@A@DCCCCCCAAA<BCB?CCCCCC@CACCCCCBB?BC@C@CCCCCDDD3B?BBBBCBAA???7>?>@@@@0@B?B>BBB:BCC@CBBBCCCCC?C@BC?ACCCCCBBCCCCCCBBBBAC@BBAB?BCBBBBBC?B@BAA?ABECBBBB?BBBBBB?BC@@??>AABCD>AAA?BCCCC3CC?AAABBA@=?4:7;>AA<A<ABCCA?ACBBABB?B?BBD>CCC?AAABBBBBBBBBBBBBBBAAAAA@A@@<@???BBBA?>=A;??555
@ATNG8:04983:05339
GATGGTAGCTCACGTACGTCACACGTACTCATTCGTTTCGGAAGAGACAGGTACGTTAATAGTTAATAGCGTCTTCTTTTTCTTGCTTTCGTGGTATTCTTGCTAGTTACACTAGCCATCCTTACTGCGCTTCGATTGTGTGCGTACTGCTGCAATATTGTTAACGTGAGTCTTGTAAAACCTTCTTTTTACGTTTACTCTCGTGTTAAAAATCTGAATTCTTCTAGAGTTCCTGATCTTCTGGCTCTCGTAGACAGATACTACCATCGTATCTCAGGAGTCT
+
:5=@9=C:555555::5555<;9;;@@A@CCEACGHH>BB?B?;:;BDCC@CCA;;8;?BBAB>A@BAAA><<<833333$3738::;5<=BA>???;=A489@B>@<ABCBBABC?C@A<@:>=A:;;??=?AAA=???@@@A>>>@@@A;:;18885;>:?>C@???@AAA:<6778(68<4::DDD/?@@AC7>88777;:7816666)6///;593;;;>:8899>5<5>>;<;?66666;///;===AA@@@>==;;;=9===;77///:;=7?@@@@
@ATNG8:04991:05353
GATGGTAGAGAGAGCTCTCTCATCGTACTCATTCGTTTTCGGAAGAGACAGGTACGTTAATAGTTAATAGCGTACTTCTTTTTTCTTGCTTTCGTGGTATTCTTGCTAGTTACACTAGCCATCCTTACTGCGCTTCGATTGTGTGCGTACTGCTGCAATATTGTTAACGTGAGTCTTGTAAAACCTTCTTTTTTACGTTTACTCTCGTGTTAAAAAATCTGAATTCTTCTAGAGTTCCTGATCTTCTGGCGCTCTGTCACGTCTGCTACCATCGTATCTCAGGAGTCT
+
;;:B?B;9;BBABDB9666>A<;;;;<<69597@9;;;&5<5:.545<<<>;>BBBC?A?AAAB?B@E>@?CBA@@<999999%:7:9<??8=?AA8:9A?BB????@@@499??ABEA<AAA<B=?><778=>:????=???AAAA;<;?A@9666+//966619:=;<<;9999495557'66=7788888%8;:<<3;:7>@9@==:-57686%678:<<><AA<AA@@@>><><@???AA;>>=8;;;<=====;;;;AA>>;;;:>;;;>AD>=>AB=888==
@ATNG8:04948:05379
GATGGTAGTATATCGCGTCGCTATCCAGAAGATCAGGAACTCTAGAAGAATTCAGATTTTTAACACGAGAGTAAACGTAAAAAGAAGGTTTTACAAGACTCACGTTAACAATATTGCAGCAGTACGCACACAATCGAAGCGCAGTAAGGATGGCTAGTGTAACTAGCAAGAATACCACGAAAGCAAGAAAAAGAAGTACGCTATTAACTATTAACGTACCTGTCTCTTCCGAAACGAATGAGTACTACTCTCAGAGACACACTACCATCGTATCTCAGGAGTCT
+
@?@EACBBBC@AABBBCB:;9@BBC@BBB?BABBBB?B>BCCAAAF@CC?C@BBBADDDD3B?@?BAAAAAAAA9=>;;;;;*;C=@5;;;.;A@=ACCBBCBCB=A>@B>BCC?BB?::;CBCBBCCAAAA?@@@@=@@BBBBBA?B?BBB?BCDDDDCC?@@@@???BB?BBB<>>A@@9@@A>ABAAB3BC?CDBBB>>>A=D:=>AA>E<@>@@@?BCBBBDF@B>AAC>DBB?BBBCDBBBBBB>>>BBBAAADA?????<@B???AA???@A=??;;;
@ATNG8:04972:05405
GATGGTAGCTATACGTATATCTATGTACTCATTCGTTTCGGAAGAGACAGGTACGTTAACAGTTAATAGCGTACTTCTTTTTCTTGCTTTCGTGGTATTCTTGTAGTTACACTAGCCTCCTTACTGCGCTTCGATTGTGTGCGTACTGCTGCAATATTGTTAACGTGAGTCTTGTAAAACCTTCTTTTTACGTTTACTCTCGTGTTAAAAATCTGAATTCTTCTAGAGTTCCTGATCTTCTGGAGATACACATGATACTCTACCATCGTATCTCAGGAGTCT
+
@;<B@CCBBCCCCCCCCCCCCCBBBBBBBCCB?B>>>;@B>B@CCCBBBC@CCB??>@@CCCC?C?CCBBBBCBA>?????.>@<D88959CBC@CBC>AA=@?A9849AABBBCB?BC@B?B>>>A=>=<??AA:>>@<=;@>>>AA><<7818>>9>>8>;?=>=B@@@A:?>AAA5A<A=@?>>>.=?@@>7;:>>>>=>>?<?GDD/?@>>>9>:=?=?@FB=>==A<?>>>>><>?@=BB@;=<=9:;>>@BBCBA;:5:====@AAAA@@<@??==
@ATNG8:04990:05379
GATGGTAGCTCGCTGATGATATCTCCAGAAGATCAGGAACTCTAGAAGAATTCAGATTTTTAACACGAGAGTAAACGTAAAAAGAAGGTTTTACAAGACTCACGTTAACAATATTGCAGCAGTACGCACACAATCGAAGCGCAGTAAGGATGGCTAGTGTAACTAGCAAGAATACCACGAAAGCAAGAAAAAGAAGTACGCTATTAACTATTAACGTACCTGTCTCTTCCGAAACGAATGAGTACTACTCTCAGAGACACACTACCATCGTATCTCATGAGTCT
+
CCCE@CC@@ACGDAA@DDDDCCCCC@CCC@CCCC9:7;>AABDAAA@CC@C?AA@@@@@A2A?CCCCCCBB987.79:ABCC5CD?C5;;;.;AA?BBBBBBBCC@C?BA>@BA?BBCCCCCCCCBBBCBBC@CBCC?BBBBCBBB@D@B::::CDCCCCC?BBCCBB?BC@CCC?BBBA@9@@A=AABBB3AA>AAAABB@@@<@<@@AA=A<@@AAA@CCCCCCC?C?BBC>EBB@??@EBBBBAAABBBBBBBCCCB@@@??;?CAAABBB@???>>>@AC
@ATNG8:04995:05416
GATGGTAGGCACTGCGCACACATCCCAGAAGATCAGGAACTCTAGAAGAATTCAGATTTTTAACACGAGAGTAAACGTAAAAAGAAGGTTTTACAAGACTCACGTTAACAATATTGCAGCAGTACGCACACAATCGAAGCGCAGTAAGGATGGCTAGTGTAACTAGCAAGAATACCACGAAAGCAAGAAAAAAGAAGTACGCTATTAACTATTAACGTACCTGTCTCTTCCGAAACGATGAGTACTATAGACTATCTGAGACTACCATCGTATCTCAGGAGTCT
+
AA;<76<C8A;99BC=BDDGCDCCC<BCC:9;BC@A=A=B@B;;:A=AA7;4:??><??=0@;??ABA???899.98:5555$5;7<8=@@2@?C?CAAABCCBB@C@BC@CAA?BABBCBAACDGBBBBBC@DCCC?ABCCCBBB?B?B@@=@AACBBBB?BBCCDF?AA>ABB=@B@@@8==>999:999%9@;><;??8;<?<A:?788.7485:CC@BBAAABB>>0/0=7=///9;9:===BCBB@AAAACCBB???BBB?BBAA997AA???6;8883
@ATNG8:04953:05442
GATGGTAGGCGAGAGTGAGACGCAGTACTCATTCGTTTCGGAAGAGACAGGTACGTTAATAGTTAATAGCGTACTTCTTTTTCTTGCCTTCGTGGTATTCTTGCTAGTTACACTAGCCATCCTTACTGCGCTTCGATTGTGTGCGTACTGCTGCAATATTGTTAACGTGAGTCTTGTAAAACCTTCTTCTTACGTTTACTCTCGTGTTAAAAATCTGAATTCTTCTAGAGTTCCTGATCTTCTGGGCAGACTCTCACACGCCTACCATCGTATCTCAGGAGTCT
+
@>:;69?B?BBBCCBBCDDC9:=CCCBCDEBA>ACCD>CD@C<@BBDDBB?BCCCC?B?BBCC?B>BBAAB@ABC@B@AAA1@B?BB=@>BCBB?CBB>BB>==>DDD?BAAAACBB>?>>:>9>>>>>>>?;?>>>:>>A<<;A;:;AAA@@@@;>>>=AA;@;@@@AAAAAA:???CD5A;@<@A;??:>?AAC7>>>A@AA@@@9@@@@/@>;>C;><>A=@@?AAAA;@<@A???@:=;>A7@>?AAA>>>>@@A>>:=AB=?>@@???>>A<<:<>=@>
@ATNG8:04956:05462
GATGGTAGAGTATCATGTGTATCTCCAGAAGATCAGGACTCTAGAAGAATTCAGATTTTTAACACGAGAGTAAACGTAAAAAGAAGGTTTTACAAGACTTCACGTTAACAATATTGCAGCAGTACGCACACAATCGAAGCGCAGTAAGGATGGCTAGTGTAACTAGCAAGAATACCACGAAGCAAGAAAAAGAAGTTACGCTATTAACTTATTAACGTACCTGTCTCTTCCTAAACGAATGAGTACTACTCTCAGAGACACACTACCATCGTATCTCAGGAGTCT
+
:;9@39::556===>666==<59:A<A:;7;CDDDC@B<>000//7;;6:)45444444$55::<==<0//:;.7///999(//)/)555&5<<.5554.49788)/)/:587767:<<>>>><;;;65599.5---(----988<9=4//;3:00/56-/)////347<<4998266//(/88066888'77633/4======8=799465/56;266@8<<=>4440/+/9:1://+/6989:433883333439;9888:99;177>789?=?=??9???97
@ATNG8:04985:05422
GATGGTAGGCGTGTGAGAGTCTGCCCAGAAGATCAGGAACTCTAGAAGAATTCAGATTTTTAACACGAGAGTAAACGTAAAAAGAAGGTTTTACAAGACTCACGTTAACAATATTGCAGCAGTACGCACACAATCGAAGCGCAGTAAGGATGGCTAGTGTAACTAGCAAGAATACCACGAAAGCAAGAAAAAGAAGTACGACTATTAACTATTAACGTACCTGTCTCTTCCGAAACGAATGAGTACCTCTCAGACGCTCGTCCTACCATCGTATCTCAGGAGTCT
+
@BBD@DBA?ABBBCCCDDBABABBF=CCD@CCCCCC@C?@@CCBCD?CC?B?BD@>@??>0@@CFA?ABCCCCB:?@77777(7@:@8???5?@A?BBAADCBBB?B?@@<@>@7;;>>>AAA??===9;9C9>>?A688<<;=>>;><AAC@CCA@@@CC>C??ABB=AB>BCC=???BC<B@?8?=<<<,5708>AA888>>D8=9>>==<A=B=::;=BCAA>==7;7;?B:ABB?A@A@000=@@@@CBA?===??BB=AAA<@@BBBBBBBCCA:====>
@ATNG8:04995:05421
GATGGTAGAGTATCATGTGTATCTCCAGAAGATCAGGAACTCTAGAAGAATTCAGATTTTTAACACGAGAGTAAACGTAAAAAGAAGGTTTTACAAGACTCACGTTAACAATATTGCAGCAGTACGCACACAATCGAAGCGCAGTAAGGATGGCTAGTGTAACTAGCAAGAATACCACGAAAGCAAGAAAAAGAAGTACGCTATTAACTATTAACGTACCTGTCTCTTCCGAAACGAATGAGTACTGTATCTATGTGTGCGCTACCATCGTATCTCAGGAGTCT
+
BBBD@CBABBCDDCCBBBCDCCBBB?BCC@CCCCBB?B?BBBBBCC?BB@B?BCBBCCCC5C@DCCCBBBCCDD>BBBBDDD1CE@C@CCE;CBB?BDDCCCCAA?BABB@BBB@BCCBCBCDCDCBCCCBB@BDEG?BABBBCCC?C@CBB>ACCBBBBD?CCCAAA>AB?BBB=ABBBB<BBB?BACAA2CC?B>>>CCCCC?B?@@>>;>9>@CBB?BCBBABB?C=AAD=CCC?BBBBBBCBBBBBDBBB@BBBCBBBCBA>BCBBB@@===BB>888>>
@ATNG8:04996:05442
GATGGTAGATACTCGCTGATACACCCAGAAGATCAGGAACTCTAGAAGAATTCAGATTTTTAACACGAGAGTTAACGTAAAAAGAAGGTTTTACAAGACTCACGTTAACAATATTGCAGCAGTACGCACACAATCGAAGCGCAGTAAGTATGGCTAGTGTAACTAGCAAGAATACCACGAAAAGCAAGAAAAAGAAGTACGCTATTAACTATTAACGTACCTGTCTCTTCCGAAACGAATGAGTACTGTATCTATGTGTGCGCTACCATCGTATCTCAGGAGTCT
+
?=>D@BABCBCBD@AAAAFAA@CDD:@;;9;ABA@@>@?BAAAAAA>AB>A?A@@=>=>=.?<@CBBBCAAB@C?@@;;;;;*;@=A>BBB;BBB@CBABCBBBC?C@A@>@BD?CCCBBBHFAAABBCBAA@B;<;@AAAAAAAA=BBCA@=@BBB;;;B?CDCCCC@BB>@@91;;7899*9>>;ABBBB1?>?BBBBBC;;;<@<@A??=?===BCB@CBBBCBG?B?BDD=BBA@BBBBCCBBBBBCDB>??CCFCBBBA?B<AA>>>@>888==878888
@ATNG8:04951:05477
GATGGTAGCATCATGCATATCTCACCAGAAGATCAGGAACTCTAGAAGAATTCAGATTTTTAACACGAGAGTAACGTAAAAAGAAGGTTTTACAAGACTCACGTTAACAATATTGCAGCAGTACGCACACAATCGAAGCGCAGTAAGGATGGCTAGTGTAACTAGCAAGAATACCACGAAAGCAAGAAAAAAGAAGTACGCTATTAACTATTAACGTACCTGTCTCTTCCGAAACGAATGAGTACAGAGAGTACGATATGTCTACCATCGTATCTCAGGAGTCT
+
@ABB>BABB@AADBCCCBCCCCBBDFCBA?@>@@BB?B?B>><<<B?BC?B?A@773@;>,@68888:>AB9933344444$4;7;7<<<+:9949969@@@>?;?8??7@>?;>A;:;BBAB<;<@@;;;@BBBB?BBCDBBBC?E>CAB=@@A;:;@C@CBCCCC?CC?BBB@AAABB8<<>;9999::%:7:9?8=>=B?9===558;6A9>=BCC@CCBBBCB@C>??B9A::6999AAAABAAACBBBBBBBCCBBBBBA<A@>>===??;;;;@A;;;
@ATNG8:04962:05475
GATGGTAGAGTATCATGTGTATCTCCAGAAGATCAGGAACTCTAGAAGAATTCAGATTTTTAACACGTGAGTAAACGTAAAAAGAAGGTTTTACAAGACTCACGTTAACAATATTGCAGCAGTACGCACACAATCGAAGCGCAGTAAGGATGGCTAGTGTAACTAGCAAGAATACCACGAAAGCAAGAAAAAGAAGTACGCTATTACTATTAACGTACCTGTCTCTTCCGAAACGAATGAGTAGAGAGAGCACACGTGTCTACCATCGTATCTCAGGAGTCT
+
@<@B@CCCDDCDDCDCCDBEDBBBB?BBB?BBCAA@>@?AABCA@@@CC@CBCB=<<<<<*<096;;;??==BC79999999$9;=<@C@>2>CC@CCB@@BBBA?C?AA?ADE>??BBBDCDEECABCAA@=A@@A?CBBBB@@@=B5;;;29>?CBB>C;B??@CB?@@=???;>@===5=9919ABCC3BC>AABA??A8939A=::5:;>?CCC?BB@@@BB@C?@AC<BBB?B???@@:98?A??AB:99;;=<=?::8<445>?;:<<54349666
@ATNG8:04963:05489
GATGGTAGTAGTACACTAGTCATACCAGAAGATCAGGAACTCTAGAAGAATTCAGATTTTTAACACGAGAGTAAACGTAAAAAGAAGGTTTTACAAGACTCACGTTAACAATATTGCAGCAGTACGCACACAATCGAAGCGCAGTAAGGATGGCTAGTGTAACTAGCAAGAATACCACGAAAGCAAGAAAAAGAAGTACGCTATTAACTATTAACGTACCTGTCTCTTCCGAAACGAATTAGTACTACTCTCAGAGACACACTACCATCGTATCTCAGGAGTCT
+
CCCC?BBBDE@@@CCCCCDCCBABB?B@@?@CBBAB?BACCDDCAA?AC@C@CCB:::::):==AABBCAA:99-8?:;;;;*;B>B@BBB<BCIACCCCDDCCC@B?BB?AAC@CBBDCBCFDDCBBBBBD?CCCD@BCAAA@AA?B@CBA?ACCCCCDD?CCCBBB?BB?@AA?ABA@@;@9949BDDB3CB?BAB>@@B>>;>=A@@@=@=@@CCC@ABABBBC?B?BCD>CCC?B?BBEECBBBCCCCBBBCCB;;;@@@@<@@@@@B@A>>>A=@@=:;
@ATNG8:04964:05502
GATGGTAGCGCACACATAGATACAGTACTCATTCGTTTCGGAAGAGACAGGTACGTTAATAGTTAATAGCGTACTTCTTTTTCTTGCTTTCGTGGTATTCTTGCTAGTTACACTAGCCATCCTTACTGCGCTTCGATTGTGAGCGTACTGCTGCAATATTGTTAACGTGAGTCTTGTAAAACCTTCTTTTTACGTTTACTCTCGTGTTAAAAATCTGAATTCTTCTAGAGTTCCTGATCTTCTGGAGATACACATGATACTCTACCATCGTATCTCAGGAGTCT
+
CCDC?BBBBBB@DDDDCCCBBBBCCCFGCDBB?BCCD=BC@D@CCCBBCBACCCBB?C?BBBA?C@CCCCC@@@C?CCCCD1BA?BBBC=BBCC?CCD@CD;;;;CCCACCCCCCCE@BCB@B@CCCCCBBB>BBCC@CCCBBACBBBDBBBBAB@CCC?BB?C?CCCCCBBBD@C;;;;6;>C<;;:::*:BBBG=BBCCCHJBAB5;;;;*;AABB?A?@C@CCDCCBA?B@CACADD>A@C@CCCCDCCCCCCBBBCCCDDC>BBBBBCCCABBB?BBBBB
@ATNG8:04972:05510
GATGGTAGCATCATGCATATCTCACCAGAAGATCAGGAACTCGTAGAAGAATTCAGATTTTTAACACGAAGAGTAAACGTAAAAAGAAGGTTTTACAAGACTCACGTTAACAATATTGCAGCAGTACGCACACAATCGAAGCGCAGTAAGGATGGCTAGTGTAACTAGCAAGAATACCACGAAAGCAAGAAAAAAGAAGTACGCTATTAACTATTAACGTACCTGTCTCTTCCAAACGAATGAGTACTATGTAGAGCTCTATACTACCATCGTATCTCAGGAGTCT
+
4<AA<B<@=@><<966=;;9BB=B=>BCC=@?@B@<89678-----80893:<AA997888'83766//(/88;9;/8=;;:;:':;24.555&5<=9?==969=@A=@=@@;@BC>BBCCBB@BBBBCBBBBB@CCBC@DECCBAAB?B?CBB@BBBBCBBC?;::AAA>BB@BEC?C@@<B9;9<8/00000%0>:/0/=::A>A<A:;;>?;B=@@CBB?ACAAABD@D?BC;::9197=787@AAA>><????@<@@@?>>>C<@>?>??;;;ABA<??>89
@ATNG8:04973:05492
GATGGTAGCACACGAGATCTCATCGTACTCATTCGTTTCGGAAGAGACAGGTACGTTAATAGTTAATAGCGTACTTCTTTTTCTTGCTTTCGTGGTATTCTTGCTAGTTACACTAGCCATCCTTACTGCGCTTCGATTGTGTGCGTACTGCTGCAATATTGTTAACGTGAGTCTTGTAAAACCTTCTTTTTACGTTTACTCTCGTGTTAAAATCTGAATTCTTCTAGAGTTCCTGATCTTCTGGAGATACACATGATACTCTACCATCGTATCTCAGGAGTCT
+
@8?=5>=@AABBBCB>>@?????==>=BBBCE@CCCC>CA>B=BCBBBCC@DCC>>7;7656<9>7;;<;;==:949::::+:;6==BB6BA@@=???>AA57878872888::>??<@AB;@7;;==><<9277;;,22<<778===A888=>=<>>>:??5;7;AAAD@>?A<A@@@@5@>D=::;;;.;BBCH:A;;;>>>:::0888(2777<4<:<>:>A>>799396;>=>?B=>>><BB??>;;7///===?CB???8;;>>@?=>>>??:>=AAA
@ATNG8:04954:05555
GATGGTAGGAGACACGTCGCCACACGTACTCATTCGTTTCGGAAGATGACAGGTACGTTAATAAGTTAATAGACGTACTTTCTTTTTCTTGCTTTCGTGGTATTCTTGCTAGTTACACTAGCCATCCTTACTGCGCTTCGATTGTGTGCGTACTGCTGCAATATTGTTAACTTGAGTCTTGTAAAACCTTCTTTTTACGTTTACTCTCGTGTTAAAAATCTGAATTCTTCTAGAGTTCCTGATCTTCTGGATACACTCATGTGCACCTACCATCGTATCTCAGGAGTCT
+
////39::?@B@=;>00///)/777:<;<<@>B9B;;;4;<5:6=94444:;8<<<9>5>600)/8)/)/6333:443:;1789=9.9947733(37747:98<;=8773>;;5:@@AABBB?>>><@<A==<<8888=896.56:9<<<<;;><;755A;=<<8<;695::2755@<<466@@@2?7<455555$5;<<?7;;;5449944.4;;;';:::;7;7<=8::93334036<===BB;==B?BAB9::?A@:88;;==9==@:>>>>>>>@@?>>:<<::;
@ATNG8:04966:05558
GATGGTAGTGTCAGTGCGCGTCGTCCAGAAGATCAGGAACTCTAGAAGAATTCAGATTTTTAACACGAGAGTAAACGTAAAAAGAAGGTTTTACAAGACTCACGTTAACAATATTGCAGCAGTACGCACACAATCGAAGCGCAGTAAGGATGGCTAGTGTAACTAGCAAGAATACCACGAAAGCAAGAAAAAGAAGTACGCTATTAACTATTAACGTACCTGTCTCTTCCGAAACGAATGAGTACTACTCTCAGAGACACACTACCATCGTATCTCAGGAGTCT
+
?@=B?BBCECCCCBBBCCCCABACC@BCB?BECBBC?B>@?DED@@=@A?A@CCCBBBBC3B?BB???BAB?>>8<@;;;;;*;B>B<AAA9ACCGCBBBECCCC?B???>@EE?BBBBCDCECCBBBBCCD@DCCC>AABBBBAA=BACBB?ABEBCACC?CCCAA@?BB?BBB799@@@:ABB?BCCCC3CC?B>>>DDAAA;@<@@@A<@<@>BBA?BBA@@CB=?=?FF>BAA@CCBBBBBBBBBCBBBCBBBBB>>@@@@=A??>>>@>;;=A9==889
@ATNG8:04968:05533
GATGGTAGCGCGACGAGCGTAGACCCAGAAGATCAGGAACTCTAGAAGAATTCAGATTTTTAACACGAGAGTAAACGTAAAAAGAAGGTTTTACAAGACTCACGTTAACAATATTGCAGCAGTACGCACACAATCGAAGCGCAGTAAGGATGGCTAGTGTAACTAGCAAGAATACCACGAAAGCAAGAAAAAGAAGTACGCTATTAACTATTAACGTACCTGTCTCTTCCGAAACGAATGAGTACTATGTAGAGCTCTATACTACCATCGTATCTCAGGAGTCT
+
<<<B>?;?DCBBBCCCDABACCBBB=BCC@CCCCBB@B>@@AABBB?BC?B?BAA@A@@@2A@CFA@BBAB@@@8>?;;;;;*;A>C=AAA7ACC?C;;;BCCCD@B?BB?BBC@BDCCCCBBBDCCCCCBA?ACCC?CAAABBBB?B?C@@?ACCCBBCC@BBCABA?BD@AAA>AABBB=A??9=>===.?@?C>=>A??;;5;:>>>><><ABDCC?CAAAABB=@<@AA<ABB?AAABBB?@?EBBB??BA?>>>CCBCCB=;<<;;@@ABB=>8=>;88
@ATNG8:04972:05549
GATGGTAGCGCATATCATCGCAGCCCAGAAGATCAGGAACTCTAGAAGAATTCAGATTTTAACACGAGAGTAAACGTAAAAGAAGGTTTTACAAGACTCACGTTAACAATATTGCAGCAGTACGCACACAATCGAAGCGCAGTAAGGATGGCTAGTGTAACTAGCAAGAATACCACGAAAGCAAGAAAAAGAAGTACGCTATTAACTATTAACGTACCTGTCTCTTCCGAAACGAATGAGTACGATGAGAGAGCTCTCTCTACCATCGTATCTCAGGAGTCT
+
@<5:05:<<AACBBBCBBBABBCBD>;;;?ABB;;;?B?BBBBBCB?BC?B?AAA;;;;69?CCCCCBAA@AA9@;;;::-4?5>.999&9@@ABBCGCCAA@@F@BB@BBB?BA@@CBCBCBBBA;;;B=BBAA?ACDELGBB?C=CAA>ABBBCCCC@CBBJBB@BC@ABA=??@>>9:::=?CBCC3BB?BBBBBBBBC?B?BBBC?B@CACBB@BB;;<BC5;5;AB<ABD?@?BBA???999?ACBBBBAB???AAAB?C=>>BBBBBB??;?>;;7
@ATNG8:04974:05562
GATGTAGTGTCATATGAGAGTGTGTACTCATTCGTTTCGGAAGAGACAGGTACGTTAATAGTTAATAGCGTACTTCTTTTTCTTGCTTTCGTGGTATTCTTGCTAGTTACACTAGCCATCCTTACTGCGCTTCGATTGTGTGCGTACTGCTGCAATATTGTTAACGTGAGTCTTGTAAAACCTTCTTTTTACGTTTACTCTCGTGTTAAAAATCTGAATTCTTCTAGAGTTCCTGATCTTCTGGGTCTCTCTCTCACGCACTACCATCGTATCTCAGGATTCT
+
BBBBCCCCABBCCCCDECBBCCCCBDCCC??>@CCC=BB@D@CCCBCCCBCCBCC@C?CCBB@CGABBBBCBCC?CBCCC5CC?ABBB<@ACC@CBB>BC=AAACBB?BCCIICCD>BBC@B?CCCCBCCB@CCCC@CCCCCBBBDCBBBCBBB?BBB@DD?C?BBBBBCCBA>?;:::.;>A=@@@@@1@CDHF=A@FCCDCBAA5;;;<*<CCBC@C@BEAFBBBDCC@C@BBBCCD?@@CC>BBCCCBBCCBBAHCCBBBB@BCCCBBBCCCBC@BB?BE
@ATNG8:04975:05567
GATGGACGAGCGTCTGAGAGGTACTCATTCGTTGGAAGAGACAGGTACGTTAATAGTTAATAGCGTACTTCTTTTTCTTGCTTTCGTGGTATTCTTGCTAGTTTACACTAGCCATCCTTACTGCGCTTCGATTGTGTGCGTACTGCTGCAATATTGTTAACGTGAGTCTTGTAAAATCCTTCTTTTTACGTTTACTCTCGTGTTAAAAAATCTTGAATTCTTCTAGAGTTCCTGATCTTCTGGAGATATCGATCAGCGAGCTACCATCGTTCCTTCTGAGTCT
+
?;==8BB;?@@B@@;66<<B<B?C00/:5///)/4:4:/4988834333303043:9496:<==::<=<898888):;9<<<>69:;;4::=8==588==:::5::>@B@AB>AAA>A;>>>==>;;6<=9=8777=8979?>;>A@8:;8<>A:=;0715569;88876;8>;>-..27(.....$.679828://...358.77777%588333,3,3339::<===8=6<76//-*--73-//655-////8.2222222.27...53;6?:===///==
@ATNG8:04987:05544
GATGGTAGCGCACACATAGATACAGTACTCATTCGTTTCGGAAGAGACAGGTACGTTAATAGTTAATAGCGTACTTCTTTTTCTTGCTTTCGTGGTATTCTTGCTAGTTACACTAGCCATCCTTACTGCGCTTCGATTGTGTGCGTACTGCTGCAATATTGTTAACGTGAGTCTTGTAAAACCTTCTTTTTACGTTTACTCTCGTGTTAAAAATCTGAATTCTTCTAGAGTTCCTGATCTTCTGGGTGTATCAGCGAGTATCTACCATCGTATCTCAGGAGTCT
+
AAADADBBBBCCCCBCCCCCCCBAA@>B>CBB?BAAA=BB?B@CECCCCB@CDDBCAC@BBBB?B@BBBBC:;;C=@@BAA,@@<>@BC6;;@B=ABB?BF:;;BCCC@BCJGCDCD@CCC@B@BBBB;;;B=A@FD@BBBCGCCCBBBCBCCCB>@AC?BB@B@BBBEDCCBB=@;;;;.;>C>;;;;;*;AABB:;;BBBBDCCCAGECC5CBBBB@C:;;@CBBBBBB?BACCCCCC?BBCE>CCCHGFDCCBCCCDCCCBB>BBBAABCCDECC@BCCCC
@ATNG8:04996:05530
GATGGTAGCACGACACGACGATGTGTACTCATTCGTTTCGGAAGAGACAGGTACGTTAATAGTTAATAGCGTACTTCTTTTTCTTGCTTTCGTGGTATTCTTGCAGTTACACTAGCCATCCTTACTGCGCTTCGATTGTGTGCGTACTGCTGCAATATTGTTAACGTGAGTCTTGTAAAACCTTCTTTTTACGTTTACTCTCGTGTTAAAAATCTGAATTCTTCTAGAGTTCCTGATCTTCTGGATAGCGACGCGATATACTACCATCGTATCTCAGGAGTCT
+
BCCC@CBBBBA;;;;;>><66666=><<<BBB=BCCF>CC@D@DCCCBBB?BCB;;6;4:=>?9A:>=BBBBA9?873333)3;6????7?@???A??<?B>99:??<?BBCBBAE@BB?<@:>>?@??A@:===>6;;??@@?@BBBA@>>=?::;;;??;?<@@@==>@??<@@@@@5A<@;??DDD/??<<<0779///<76;7;FDD/A665F7;7<>;ABBAA>><><?@@@A@;>>A=B@>>>=<9:;;;;AB=:;;;;??ABB>>>====8=====
@ATNG8:04963:05582
GATGGTAGCACACGAGATCTCATCGTACTCATTCGTTTCGGAAGAGACAGGTACGTTAATAGTTAATAGCGTACTTCTTTTTCTTGCTTTCGTGGTATTCTTGCTAGTTACACTAGCCATCCTTACTGCGCTTCGATTGTGTGCGTACTGCTGCAATATTGTTAACGTGAGTCTTGTAAAACCTTCTTTTTACGTTTACTCTCGTGTTAAAAATCTGAATTCTTCTAGAGTTCCTGATCTTCTGGGTCTACGCTCGTCGCGCTACCATCGTATCTCAGGAGTCT
+
BBBB?CCCCCCC@@AAACDCCCECCCCCCCBB?ACDD?CC?B?BCCCCCC@DBBBD?B?BBBC@C@CABABCGBA>999:9):<:@BBD=DCAA>ABB@BB<>=ABCF?AAABBBBB>AA><A=DAA>;:898=?@@<>>AA@@@AAAAAA=>;=89:98<<8=;???A@@@>>:>====2=:>:;;;;;.;AAAC:A;;;??><>=:>?>?/?;;;C=D=A>:AABB>>>;>;???@==:=?@@:@AAAAA>>>AA>>>?>>>A<@@@AAAA?AA??;AAA>?
@ATNG8:04970:05606
GATGGTAGTGATACAGATCAGACACCAGAAGATCAGGAACTCTAGAAGAATTCAGATTTTTTAACACGAGAGTAAACGTAAAAAAGAAGGTTTTACAAGACTCACGTTAACAATATTGCAGCAGTACGCACACAATCGAAGCGCAGTAAGGATGGCTAGTGTAACTAGCAAGAATACCACGAAAAGCAAGAAAAAAGAAGTACGCTATTAACTATTAACGTACCTGTCTCTTCCGAAACGAATGAGTACTATGTAGAGCTCTATACTACCATCGTATCTCAGGAGTCT
+
CFEE?BBBDDCCCCBBBCCCCEECC@BBC@CBCDDB?B@DCCCBBC?BC@B?A@@9:9999#76ABCBBABCCCB8??<<;;;;%;?@;5555&5A<9@C>CCCB;94;>AD?CBB@BCDCDBCDCCCCCCBBB?AA@@<@BAAACBB?B?B@@?ADDDCAAB@DBBBAA>??9??<29999::+:>>;====<=&<?<A999CBBA@:=9=>AA:=:=@BBB?AABBBAA=A=AAA<BKE@CBBBBCBBBBBAAABBBA=>@>::;@@;??A>>>=AA?==8899==
@ATNG8:04976:05599
GATGGTAGAGAGAGCTCTCTCATCGTACTCATTCGTTTCGGAAGAGACAGGTACGTTAATAGTTAATAGCGTACTTCTTTTTCTTGCTTTCGTGGTATTCTTGCTAGTTACACTAGCCATCCTTACTGCGCTTCGATTGTGTGCGTACTGCTGCAATATTGTTAACGTGAGTCTTGTAAAACCTTCTTTTTACGTTTACTCTCGTGTTAAAAATCTGAATTCTTCTAGAGTTCCTGATCTTCTGGGCTGCGCTGATATGCGCTACCCATCGTATCTCAGGAGTCT
+
;;;C?BABBBABBBBBBBCCB<<<<566;;;<9BBBD?CC@C@CBBBDBB@BBBBC?B?BBCE@C:BBCBBBA::7>::::+@C?CCCC>C?A@ABBB?CD<??BBBB@BDBBBBCC?>>>;?<?@@@A>>=9===>6;;@@AAA???A@@@;:;;>>B=@A;A=AA;;;B@;;7:AADD5B<A;;;;;:*:<:::/;;=;;;??@?;????/????D=D=AA;?@@B???=A=======8777<1;///66<;=>>==<:::9:9.59:///65<<;A:==:86
@ATNG8:04980:05582
GATGGTAGTGATACAGATCAGACACCAGAAGATCAGGAACTCTAGAAGAATTCAGATTTTTAACACGAGAGTAAACGTAAAAAGAAGGTTTTACAAGACTCACGTTAACAATATTGCAGCAGTACGCACACAATCGAAGCGCAGTAAGGATGGCTAGTGTAACTAGCAAGAATACCACGAAAGCAAGAAAAGAAGTAACGCTATTAACTATTAACGTACCTGTCTCTTCCGAAACGAATGAGTACCTCTCAGACGCTCGTCCTACCATCGTATCTCAGGAGTCT
+
BCCC?CCBBBCBBBBB;:9;;<;>?<?@@:655;993:5:::==<=7885828=7<;777'828=>===<3899+8;9;<==+=>9<2555&5@@=BAABBBBA@=@=;;5;;;4;AAACEDECBBCCCBCC@CCBB?BBA@@@@@=A?CBB@CBCCDDBB?BBBCBC@AA=AA@8==999,:@@;@A@@6=>:;00,0@@BB@=B866695:599@BA<?@9;:AA6:8:CB;BBC@BEABBCC?AAABBCCBBBB;;;A=???=A>;;ABAAAB:949A@??
@ATNG8:04981:05582
GATGGTAGTACATGATAGACGACACCAGAAGATCAGGAACTCTAGAAGAATTCAGATTTTTAACACGAGAGTAAACGTAAAAGAAGGTTTTACAAGACTCACGTTAACAATATTGCAGCAGTACGCACACAATCGAAGCGCAGTAAGGATGGCTAGTGTAACTAGCAAGAATATCACGAAAGCAAGAAAAAGAAGTACGCTATTAACTATTAACGTACCTGTCTCTTCCGAAACGAATGAGTACGATGAGATCTCGTGTGCTACCATCGTATCTCAGGAGTCT
+
?@@B@CCCCCBBBCCCCDDC?@@DDACEC@CCDDBB@B@BBCBCBC?AC?C@A?B;::::*;<BBCCDCBBBBA9@>;;;;.4G=B2;;;4;BCADDCHCCCBC?C@AA?ABB?BAACCCCCCCCCDAABC@BB@@<ACBBCCCC@CACBB@BBCCCCCB@CBBBCC@CC?BBBCCCCCC>BBC=::::;*;A>AABDCICCHAGBHHBB@B@CDGGCBDD@@@BB<?>@CE>DDD?AABBCCCCCCBBBBBB>>>BB@BBBCC?B>AACCBBBCBB@BB?@@
@ATNG8:04982:05584
GATGGTAGTGATACAGATCAGACACAGAAGATCAGGAACTCTAGAAGAATTCAGATTTTTAACACGAGAGTAAACGTAAAAAGAAGGTTTTACAAGACTCACGTTAACAATATTGCAGCAGTACGCACATAATCGAAGCGCAGTAAGGATGGCTAGTGTAACTAGCAAGAATACCACGAAAGCAACAAAAGAAGTACGCTATTAACTATTAACGTACCTGTCTCTTCCGAACGAATGAGTACGATGAGAGAGCTCTCTCTACCATCGTATCTCAGGACGTCT
+
ABCC@CDCBBBBBCCCCCCCCCCCCCCD?CCCCBB@B?CCCDDDC?CC?C?BCB?????.8=BCCCCBCCBBB>BBBCCCC5BG@D@EEE;CCD@C@AACDCCE?B?BB@BCC?AAADBBBCCCCCCAAAC@BB??<@@@@ECCB@E@D;;8;BAAABBB@CBBBAB>BB@CCB57/88;16//(////(/83>=BBB=>;A7=7;::8;A<?@BBB?A=<@;;;8;9==8==A>BBBB@@@BB@?@@???4425999;=AC;@A::>BBC=;==0/--9,,
@ATNG8:04982:05586
GATGGTAGTAGTACACTAGTCATACCAGAAGATCAGGAACTCTAGAAGAATTCATATTTTTAACACGAGAGTAAACGTAAAAAGAAGGTTTTACAAGACTCACGTTAACAATATTGCAGCAGTACGCACGCAATCGAAGCGCAGTAAGGATGGCTAGTGTAACTAGCAAGAATACCACGAAAGCAAGAAAAGAAGTACGCTATTAACTATTAACGTACCTGTCTCTTCCGAAACGAATGAGTACACACTCTCATATGACACTACCATCGTATCTCAGGAGTCT
+
BCBA?BBBCC??ACDDCCCCCBBBB@BBB@BA@@999;@CCECCCD@CB@B=@??:::::);=@AACCCBB;;:.:?:;;;;*;@=@?CCC9CCFACCCCBCCCC@D@@@??CGABBBCCCCCCCCBBBBBB@CCAA>@AAAABBB>B?BCC@BCCCCCBC?BBBBBB?BB@BBB<>>BA?;A?<8<=<<2?@<@BBBDCCAA<A<@@??;?=A?BBC?CCBBBCG@D?AA@<@??=>BCFCBBBBBCBBBBBBB?BBBBBCCC?BBBBBBBBA@AA=@?>>>
@ATNG8:04984:05588
GGATGGTAGTACATGATAGACGACACAGAAGATCAGGAACTCTAGAAGAATTCAGATTTTAACACGAGAGTAAACGTAAAAGAAGGTTTTACAAGACTCACGTTAACAATATTGCAGCAGTACGCACACAATCGAAGCGCAGTAAGGATGGCTAGTGTAACTAGCTAAGAATACCACGAAAGCAAGAAAAGAAGTACGCTATTAAACTATTAAACGTACCTGTCTCTTCCGAAACGAATGAGTACGTGTGCGACGTGTCTCCTATCGTATCTCAGGAGTCTT
+
0)/99)//774459594:555:77///::)/5555549.55:::?@<??9=33395555&5.55;;<<<<BBA8>>9999*4439.555&5:<7>>@?=A<BC?A<@@;000)//7:<<:;;====@@>>:;;;;6;9;:;6657<8555.5999A===:=<<@5555:;7===9=<<;<5;33,3333&393::@<<8777,33(3337,33(37<<>2666<<==8=8<<<4<::7:<<;??>>87/;;//////:9;:8:///96//32::>8<//..(
@ATNG8:04985:05571
GATGGTAGGCACTGCGCACACATCCCAGAAGATCAGGAACTCTAGAAGAATTCAGATTTTTAACACGAGAGTAAACGTAAAAAGAAGGTTTTACAAGACTCACGTTAACAATATTGCAGCAGTACGCACACAATCGAAGCGCAGTAAGGATGGCTAGTGTAACTAGCAAGAATACCACGAAAGCAAGTAAAAGAAGTACGCTATTAAACTATTAACGTACCTGTCTCTTCCGAAAGATGAGTACTATAGACTATCTGAGACTACCATCGTATCTCAGGAGTCT
+
AA@@<;>C?BBC======>CCCBBB29:@;<@BAA@;A=@A@::5:3995:5:@@>;>??0>==>>000;;:::36899999(5525.555&5<<=;AA@@A=9:4;7;;<@BD@CCDC;;9BBAD?A@@:9.999:59BBBAB@@>@?@<<9<00/=::;9<:::<=53414==6;;337.7;?;@BBBB:AA>ABBAA@==>188)8<<<5;5:?;:9=?;?>=??9=9>@@:@CDCCCCBBBBBBBBB???CCCA877:<83:///;::::=@@>B@?:;
@ATNG8:04988:05578
GATGGTAGTGATACAGATCAGACACCAGAAGATCAGGAACTCTAGAAGAATTCAGATTTTTAACACGAGAGTAAACGTAAAAAGAAGGTTTTACAAGACTCACGTTAACAATATTGCAGCAGTACGCACACAATCGAAGCGCAGTAAGGATGGCTAGTGTAACTAGCAAGAATACCACGAAAGCAAGAAAAAGAAGTACGCTATTAACTATTAACGTACCTGTCTCTTCCGAAACGAATGAGTACGATGAGAGAGCTCTCTCTACCATCGTATCTCAGGAGTCT
+
BDDD@CCBBBBBBBBCCBBBCCCCC?A@CACCCC?@>A@BBCBCCB>AA@C?BBBABCDE1<<<ABBBCCC>>>7>AAABBB5BD?C@DCC;FDCACCCDCCFAA>A@BB@BCB?BBBBCBCBCCBBBCCCB@BBBB?BBBCA@AB>C=B9:;:BCCCCCC?CBBBBB?BD@AAA>>>BBB;B9999CFED3CC@>?@BBBDB@<@<@>?>1818>AAB?AAABBBD?C?BBC>FBB@BBBBBBFBBBBBBBBBCAA>>@>>=6716?>@BBAA>>@C<@@@@@
@ATNG8:04997:05573
GATGGTAGTGTCAGTGCGCGTCGTCCAGAAGATCAGGAACTCTAGAAGAATTCAGATTTTTAACACGAGAGTAAACGTAAAAAGAAGGTTTTACAAGACTCACGTTAACAATATTGCAGCAGTACGCACACAATCGAAGCGCAGTAAGGATGGCTAGTGTAACTAGCAAGAATACCACGAAAGCAAGAAAAAGAAGTACGCTATTAACTATTAACGTACCTGTCTCTTCCGAAACGAATGAGTACGTGTGACGTACGTGAGCTACCATCGTATCTCAGGAGTCT
+
CCCC@CBCA@@GDDDCCCCBBBBCCFDCC@CCCC@@=@:;;CEDCE?CC@B@CBA@@@@@2@?BBBAAAAA999+9?????@0;;6;?CCC<CCHACGCBBCC;;7;@<;8<BC?CBBDCDFCCBBBDCCBC@CC@@=@CCBAAAB?A?A::7:A@@@A??<???BCF?BB?BBB<??BBB=BBB@BDDDD3A@=ACCBA?A@B5858@AA<@<@AC@@>@ABBBBB@B@CCB=BAA>AAABBCCCCCDF;;:AAABBBBAACBB?BBB??@BCCA=A>AC>>=
@ATNG8:04949:05645
GATGGTAGTATATCGCGTCGCTATCCAGAAGATCAGGAACTCTAGAAGAATTCAGATTTTTAACACGAGAGTAAACGTAAAAAGAAGGTTTTACAAGACTCACGTTAACAATATTGCAGCAGTACGCACACAATCGAAGCGCAGTAAGGATGGCTAGTGTAACTAGCAAGAATACCACGAAAGCAAGAAAAAAGAAGTACGCTATTAACTATTAACGTACCTGTCTCTTCCGAAACGAATGAGTACTACTCTCAGAGACACACTACCATCGTATCTCAGGAGTCT
+
?;@A>A@BCCCCCCCCDBBBBCDDD?BAC@DCCDAA>A@CBCBBDD?CC@D?BAA@ACCC3C?BAACCCCB???79:;CCCB5BC?A5;;;6;BD@CCCCBBBCC@C@CC@CCE@CACABBDCCCCCCBCCC?C@BA@C@@?AAAB>C@BBC@CCBBBCCC?BAABBB@CC?@??=??BBC>BBB?AAAA@A(@A<A???B@@?@:>:=@@@;?;?A@@@?@@?AABB=@>@DD>EBB????DECFABAABBBABBBBCB>>B???=AA?=;:;?:;;A=@@;;;
@ATNG8:04950:05639
GATGGTAGTATAGAGCTCTACATATACTCATTCGTTTCGGAAGAGACAGGTACGTTAATAGTTAATAGCGTACTTCTTTTTCTTGCTTTCTGTGGTATTCTTGCTAGTTACACTAGCCATCCTTACTGCGCTTCGATTGTGTGCGTACTGCTGCAATATTGTTAACGTGAGTCTTGTAAAACCTTCTTTTTACGTTTACTCTCGTGTTAAAAATCTGAATTCTTCTAGAGTTCCTGATCTTCTGGGCAGACTCTCACACGCCTACCATCGTATCTCAGGAGTCT
+
CBCC@CCC@A@;>A@@>;;;;99=>9;99@A;@ABA<BC=@=@ABBCBB=@AB@@<@7;5<A9@?AAA@@@A@A?=<===+???;:::.///9:17:A?CA<=;;;//)/88/65>@<@@@<@===;:;;;;<AAAA<ABBB>>>@AA>>>?9::4;;;;@B<@<@BA886A;:495556'549477777(55555,522255899>:;<<<+7///7.5/7717?@>>==;@;A@>999-//77.777-//777?@@@A=077902,,,2=7;<GAB<@@@@@
@ATNG8:04962:05654
GATGGTAGCGCATATCAGCGCAGCCCAGAAGATCAGGAACTCTAGAAGAATTCAGATTTTTAACACGAGAGTAAACGTAAAAAGAAGGTTTTACAAGACTCACGTTAACAATATTGCAGCAGTACGCACACAATCGAAGCGCAGTAAGGATGGCTAGTGTAACTAGCAAGAATACCACGAAAGCAAGAAAAAAGAAGTACGCTATTAACTATTAACGTACCTGTCTCTTCCGAAACGAATGAGTACGATGAGATCTCGTGTGCTACCATCGTATCTCAGGAGTCT
+
A@=B9==EBCCBBBCCBBA@@@;;;.;CC?CCCE;;8;=@;;<BBB?BB6:699;:;;;;*;9@@CBAACFCDE>BCBDCDC5CC?C2:::.;CC?CCCGCBCA@=@?::7;BB?BDC@@@DDDDCCCABAA=@@@@=ABFDCCAA?CDJ:9;:CBBCECD@BBBCBB?;;8:CC@CCBCC>?==;:99999%9@;@@BBBBBBB>A>ACBA?B@>;ABB@BBAAAAA=A=@AC<BCC?BABACCCCAAABBBBB???BBCBBBBB?@BBACBBBAAAB=>>966
@ATNG8:04991:05629
GATGGTAGTGTCATATGAGAGTGTGTACTCATTCGTTTCGGAAGAGACAGGTACGTTAATAGTTAATAGCTGTACTTCTTTTTTCTTGCTTTCGTGGTATTCTTGCTAGTTACACTAGCCATCCTTACTGCGCTTCGATTGTGTGCGTACTGCTGCAATATTGTTAACGTGAGTCTTGTAAAACCTTCTTTTTACGTTTTACTCTCGTGTTAAAAATCTGAATTCTTCTAGAGTTCCTGATCTTCTGGAGATACACATGATACTCTACCATCGTATCTCAGGAGTCT
+
>BBC@LDCA@>:;;59<B=<BCBA@@;900/0*///;399696=>BA@;=166<=<7=2554:399;9999554::3444444#487:<=>6;:8739/,(,2(,,-88:5;///--89(--:69699;;>>;;7<=BB@CCCBBCCCCCCBC@@<<,000+0<:@7@@?>::99959;<<<2<8<755555$4:5559&95?@@@?>9=.9999(:@=:949=@@>@@CCBBB?C?@@>;;;<@@C=CBB;;;B@@@;;;BBDECCD@BAA:<;AABBBB?BBBAD
@ATNG8:04991:05651
GATGGTAGGCACTGCGCACACATCCCAGAAGATCAGGAACTCTAGAAGAATTCAGATTTTTAACACGAGAGTAAACGTAAAAAGAAGGTTTTACAAGACTCACGTTTAACAATATTGCAGCAGTACGCACACAATCGAAGCGCAGTAAGGATGGCTAGTGTAACTAGCAAGAATACCACGAAAGCAAGAAAAAAGAAGTACGCTATTAACTATTAACGTACCTGTCTCTTCCGAAACGAATGAGTACTACTCTCAGAGACACACTACCATCGTATCTCAGGAGTCT
+
ABDB@B@@?BBBBBA@BCBABA;CC7<@@@CBBCCB>B?A@BACBB@BC<C?A@?;;;;;);<@A???BBBBBA9??9;:;;*;@==2999&5<<9;@<<<@=?A@<@=@D@FDD=@@BBCJIGCCCCCBBBB@C;:;>?@@ABBBB@B?B;;8;BAABCCB@BBBBBB>AA=897>B@@BD<>>A<99::9:%9816668>=A>A7;89<CA0505=@??=?BAAABB@C<??D=BBC?CBB???BBBA:::CCCDB@@<;;@@>><>BB>=>>>>>=A<ACCAA
@ATNG8:04954:05711
GATGGTAGCACGACACGACGATGTGTACTCATTTGTTTCGGAAGAGACAGGTACGTTAATAGTTAATAGCGTACTTCTTTCTCTTGCTTTCGTGGTATTCTTGCTAGTTACACTAGCCATCCTTACTGCGCTTCGATTGTGTGCGTACTGCTGCAATATTGTTAACGTGAGTCTTGTAAAACCTTCTTTTTACGTTTACTCTCGTGTTAAAAATCTGAATTCTTCTAGAGTTCCTGATCTTCTGGGTGTATCAGCGAGTATCTACCATCGTATCTCAGGAGTCT
+
><;@>;;;?@CA==C>C>>;;;;?@;;;?CCCC>CCC>BB@B@CCBDBCD@BBCCCGH?BACC=@<;@=====>>:>>>6;;:;4??BB<ACCC@CBB?@@<;;;AAB?BBBDDDBB?BBB>B>BBC>>=AA<>@BA=A>;:;A998?@BB>>>>:===7<<4:3:::<9;;;A;;;99>,5.5;;;;=;)77788.779999<768;>==>.7:99>9@:??=@;;:AAA7;8;AA@>?<;<<<2///:6677=///==6368:69///;<?A;;;;=>=>>>
@ATNG8:04958:05705
GATGGTAGTGCGTGAGAGAGAGACCCAGAAGATCAGGAACTCTAGAAGAATTCAGATTTTTAACACGAGAGTAAACGTAAAAAGAAGGTTTTACAAGACTCACGTTAACAATATTGCAGCAGTACGCACACAATCGAAGCGCAGTAAGGATGGCTAGTGTAACTAGCAAGAATACCACGAAAGCAAGAAAAAGAAGTACGCTATTAACTATTAACGTACCTGTCTCTTCCGAAACGAATGAGTACGTGTGACGTACGTGAGCTACCATCGTATCTCAGGAGTCT
+
BDCC@CBCBBBB@@ACCCBBAA;99)59:7=BCC;;:;?BBCCDDBABC=?=@BBBDDDD3B?BB???BBBCCF<AA@@@@@1@C@C>BBB9BAB>ABBABCCA@=@?@@=@AB?BBBBBBCCCCCCCBBBB@B?@@@BBCBBCCB?C@CAA?BBBBCCCC@BCCADD@CB????<AAAAA9@99299999.:A?CBBBCCCAA<A;@@@@<?8==A@@>AECDCDG?B?BAD=CBC@@??BBCBBAABBBBCCCBBCAAAABBB@B@??BAAABBBB@BBBAA
@ATNG8:04961:05704
GATGGTAGAGTATCATGTGTATCTCCAGAAGATCAGGAACTCTAGAAGAATTCAGATTTTTAACACGAGAGTAAACGTAAAAAGAAGGTTTTACAAGACTACACGTTAACAATATTGCAGCAGTACGCACACAATCGAAGCGCAGTAAGGATGGCTAGTGTAACTAGCAAGAATACCACGAAAGCAAGAAAAAGAAGTACGCTATTAACTATTAACGTACCTGTCATCTTCCGAAACGAATGAGTACTGTATCTATGTGTGCGCTACCATCGTATCTCAGGAGTCT
+
AADD?CDCCCCCCCCCCCCCCCCCC?CCC=ABCCBB?B?BCCCCBC=AB8;6;@@;;;;;';7CBBCCBBB;:;0;C;;<<<(;999;<;;+;9/)/@@0//;:<=8854;4;@A7>??BCBBBBBCCCCCCC@BBBC?BCCCDDAA@B?@999:CBCCCDG?CCCCAA?BC@BBB>@?==<3;7838AAAB3>?;?AAAABBCB?B@CC?>;@<A>BBC@BBB@@@@B?B@BBG=C@@?@BBBDDCBBBBAA@?>>A@ACBBBBBB@BBBAB@BBBBBB@BB@;;
@ATNG8:04963:05697
GATGGTAGATATATGCACGCTCTACCAGAAGATCAGGAACTCTAGAAGAATTCAGATTTTTAACACGAGAGTAAACGTTAAAAAGAAGGTTTTACAAGACTCACGTTAACAATATTGCAGCAGTACGCACACAATCGAAGCGCAGTAAGGATGGCTAGTGTAACTAGCAAGAATACCACGAAAGCAAGAAAAAGAAGTACGCTATTAACTATTAACGTACCTGTCTCTTCCGAAACGAATGAGTACTGTATCTATGTGTGCGCTACCATCGATTCGAGGAAGTCT
+
AAAB?A@ABDCAABEGCB=<@@@BB?BBA@CB@@A@=A8;;BBBBB<??;?;?@?>>=>=(919A???AAA;;;5;00+0000*0@;@?BBB9BED@CGDAAAB;;5;=;;5;@A=ACB@BBBCCCDECCCA@?@CCF@DDBCBBBC@@;@00+0@@@@<@@@AAABAA=AC?ABB<??CCC=A@A?::::9(:@>AA>?>BBB@<@<@A;:6;<@@BBB@CCBBB??>A@FCD>BCC?CBBBBBBBBBCCDB???BC?>>BBBBB@???@>>:=@@A1/,////
@ATNG8:04972:05719
GATGGTAGTATAGAGCTCTACATAGTACTCATTCGTTTCGGAAGAGACAGGTACGTTAATAGTTAATAGCGTACTTCTTTTTCTTGCTTTCGTGGTGTTCTTGCTAGTTACACTAGCCATCCTTACTGCGCTTCGATTGTGTGCGTACTGCTGCAATATTGTTAACGTGAGTCTTGTAAAACCTTCTTTTTACGTTTACTCTCGTGTTAAAATCTGAACTCTTCTAGAGTTCCTGATCTTCTGGCGCTCTGTCACGTCTGCTACCATCGTATCTCAGGAGTCT
+
B=CB@CCCCCCCBBCCCDCCEDBBBCCCBBBC@BBDD=AA@C?CCCCAAA?CBBBB?B?BBBC@D?BBBBBB<;=7=====+==8>AA<5BBBE?CBB?BB<999BBB@BBB?AAAA5<;@;@=ABBAB???;>>@@;>>>>?AA>==@@AA==>:;;;>==:==AABBBDB==:<AABC5B:=8;7766*39222),,,,,,99/7-655'299;;6=A<<8=>>A===:=;@@B>>><??A<:::?===AAA@@>>==???@<?>>>@@AAAAAA<?@???
@ATNG8:04973:05709
GATGGTAGTGTCATATGAGAGTGTGTACTCATTCGTTTCGGAAGAGACAGGTACGTTAATAGTTAATAGCGTACTTCTTTTTCTTGCTTTCGCGGTATTCTTGCTAGTTACACTAGCCATCCTTACTGCGCTTCGATTGTGTGCGTACTGCTGCAATATTGTTAACGTGAGTCTTGTAAAACCTTCTTTTTACGTTTACTCTCGTGTTAAAAATCTGAATTCTTCTAGAGTTCCTGATCTTCTGGGTGTATCAGCGAGTATCTACCATCGTATCTCAGGAGTCT
+
?;?D@CCCBABBECCCCCCCCCCCDDDBBCBB@BBBC=CB?C@DD@B@CF@CCCCB@B?@@CC>B?BB@AABBAC=@@AA@,;;4;@AA;@BCCACBB?AD5:::AAA@CCCCCAAA@CBA=@;@@@@@?:;:===A<HCGCDDCCCCBBBBBBC@BBB?CC@D@BBBBBABCC>BBBBB9C?C?BACCC5CBCCM;;;CBBBCBAA?AGGE5CBABBAGACB?BCDLE@@?@?BBBCBC@BBDC?CCCDCBCCCCCCCCFCCBA=AABBCCCCCCBC@BBCAA
@ATNG8:04975:05682
GATGGTAGAGTATCATGTGTATCTCCAGAAGATCAGGAACTCTAGAAGAATTCAGATTTTTAACACGAGAGTAAACGTAAAAAGAAGGTTTTACTAGACTCACGTTAACAATATTGCAGCAGTACGCACACAATCGAAGCGCAGTAAGGATGGCTAGTGTAACTAGCAAGAATACCACGAAAGCAAGAAAAAGAAGTACGCTATTAACTATTAACGTACCTGTCTCTTCCGAAACGAATGAGTACACATCGTCGTGTCGTGCTACCATCGTATCTCAGGAGTCT
+
;5CC:><;9CADCCDCCBCABBBB@<>@@+000//97>7>A?@@:;89C@C@A??;;;;;$9.555;;;<><<<4:@;99:9*9;494?==4?9::55599<444058<=:6668<;666=<<<>>><<A@F?C;9;?BBBBCBBB@@;@00,0<<9<?@A<ABAAAA<??9=??089@??8?@@@BBCCC178138::<==::6:158AA6;187995.5@99;;;8=255=2445044:<554998:443@<>>?>?@9:9A@=ABBBC:::CBBC=?????
@ATNG8:04978:05685
GATGGTAGATACTCGCGATACACCCAGAAGATCAGGAACTTAGAAGAATTCAGATTTTTAACACGAGAGTAAACGTAAAAAGAAGGTTTTACAAGACTCACGTTAACAATATTGCAGCAGTACGCACACAATCGAAGCGCAGTAAGGATGGCTAGTGTAACTAGCAAGAATACCACGAAAGCAAGAAAAAGAAGTACGCTATTAACTATTAACGTACCTGTCTCTTCCGAAACGAATGAGTACACACTCTCATATGACACTACCATCGTATCTCAGGAGTCT
+
<>>B@DCCDCCBBCBBAABBBBBE>BBD@DBBECEAC?::9;AB>BB?B?BCBBBCCC5E@BCCBBABA@@@8@;;8999'8;682333&39<8=B<BBBBB@=B@CC?@AB@DB>>>@@@AA>>=AAAA=?>?A<>>>AAA@?;?<AAC@CBAAAAAF?BBCC@@=?C?CBC=@?@@>7;00,/???@0??:BBBA@@>0/*/79989188>>;;<<AAAB@??5;5:=<1;@@;=?>>997;;;;@?BBBBBBBBCAA@9949ABBBDDDBBBB@BBBBB
@ATNG8:04985:05706
GATGGTAGGCGTGTGAGAGTCTGCCCAGAAGATCAGGAACTCTAGAAGAATTCAGATTTTTAACACGAGAGTAAACGTAAAAAGAAGGTTTTACAAGACTCACGTTAACAATATTGCAGCAGTACGCACACAATCGAAGCGCAGTAAGGATGGCTAGTGTAACTAGCAAGAATACCACGAAAGCAAGAAAAAGAAGTACGCTATTAACTATTAACGTACCTGTCTCTTCCGAAAACGAATGAGTACGATGAGATCTCGTGTGCTACCATCGTATCTCAGGAGTCT
+
@:=@655<8<<<<<<<=CB:66<<<6=?C@CCCBBC@C>A@AA@@?<;;6;>CDAAAAAA,A===>000?=???+/333333$33,349==.733,3733:A@BB?B?BC;?;:5;;>?>A@?888>>==;;4:::98886:666616(//:5::;=??8847;;;@C>B@;=>@<;;777(777,33==>+9:4=89<><<<<;>;>>BB<@;?;;;=8=>>=;:6383/---'---(-7898::<====775555577:252686:;???;525555699777
@ATNG8:04949:05722
GATGGTAGACATATCGACTCTCTGTACTCATTCGTTTCGGAAGAGACAGGTACGTTAATAGTTAATAGCGTACTTCTTTTTCTTGCTTTCGTGGTATTCTTGCTAGTTACACTAGCCTTCCTTACTGCGCTTCGATTGTGTGCGTACTGCTGCAATATTGTTAACGTGAGTCTTGTAAAACCTTCTTTTACGTTTACTCTCGTGTTAAAAATCTGAATTCTTCTAGAGTTCCTGATCTTCTGGCGCGTATTGTATGTCGCCTACCATCGTATCTCAGGAGTCT
+
:;5505==A@@;:59<669<B@@BCBBBB;;;;BBC<AB>A>AACCBCC>AABBC?C@BBCA>A;@AA@A?><B8BBBBB1886<:?@5:BAA9?9:2:?379<;;;>=>@@@AAA<@<@;>6;;>>??BC<<<//)//:53599955222226322238;.5,252::;=;87>////(/)/)////(/9=A:7;5668=///;6<=<<)93322,25:;6:999;77272777788;655057753..(...38335838550555;:;7//.99055588
@ATNG8:04961:05745
GATGGTAGCTCTGCTCTGACTCTCGTACTCATTCGTTTCGGAAGAGACAGGTACGTTTAATAGTTAATAGCGTACTTCTTTTTCTTGTCTTTCGTGGTATTCTTGCTAGTTACACTAGCCATCCTTACTGCGCTTCGATTGTGTGCGTACTGCTGCAATATTGTTAACGTGAGTCTTGTAAAAACCTTCTTTTTACGTTTACTCTCGTGTTAAAAATCTGAATTCTTCTAGAGTTCCTGATCTTCTGGCGCTCTGTCACGTCTGCTACCATCGTATCTCAGGAGTCT
+
BBDE@BBB;95;<C@A@A=>995599999=9;.48=<2::7:7<@=@:;;;ABC;;;);9=>9:09>BBCBB;;5;5;9;==+;;////<;3;;=<9<<<6494994::<8<><;???A=AAA=A<ABA@BBAA<@@AA=BAAA@@ABABBBABA@@=@@@>BC?B?BBB@A@ABB=BBCBCB0A=B9;;CCC5@@CCC;A:;9?=9:6@>BEFF1@?>9949=AC>@@@;:99298>@@@@@699>:>@@999CCBAACA@@AACBC@CA@@BBBBCCBB?BCCBA
@ATNG8:04964:05748
GATGGTAGTATCTGCACACTCTGTCCAGAAGATCTGGAACTCTAGAAGAATTCAGATTTTTAACACGAGAGTAAACGTAAAAAGAAGGTTTTACAAGACTCACGTTAACAATATTGCAGCAGTACGCACACAATCGAAGCGCAGTAAGGATGGCTAGTGTAACTAGCAAGAATACCACGAAAGCAAGAAAAAAGAAGTACGCTATTAACTATTAACGATACCTGGTCTCTTCCGAAAACGATGAGTACACACTCTCATATGACGACTACCATCGTATCTCAGGAGTCT
+
AABB@BAB@A??BBBBBCBB5555549;;6;ACDCC@B7;;A<;995:;.7-39;33333$3-333437;;337(7999:99$9@4925;;+:<<=<@699@@>>;>29929==;@999996<>><=@=A9:69@@C>BA@@ABBC@@<@00*0><<>?@A>BBAACC<==@FCB<:::::28;;5777788%87/3737335;;9<622/329,3----8223.5976638/5577+6655222559655...55577696///77::6:======<888>873777
@ATNG8:04969:05731
GATGGTAGTATCTGTCTACGAGAGCCAGAAGATCAGGAACTCTAGAAGAATTCAGATTTTTAACACGAGAGTAAACGTAAAAAGAAGGTTTTACAAGACTCACGTTAACAATATTGCAGCAGTACGCACACAATCGAAGCGCAGTAAGGATGGCTAGTGTAACTAGCAAGAATACCACGAAAGCAAGAAAAAAGAAGTACGCTATTAACTATTAACGTACCTGACTCTTCCGAAACGAATGAGTACGTGTGACGTACGTGAGCTACCATCGTATCTCAGGAGTCT
+
DCCC>A;BBB@@;:6AA?EFCCBBC:@?D;CB??:@7>.55:9::=8<<9@>>??AABCC3B?BABBFDDB:9929>ACCDC3CC@C?CCC<DCC@BCCBBFC;;:;@CC@CBC@CCBCCBCCCCCCL;;;B@BBBB@AABBCCCC@C?AAB>;;:BBBBB@BABABC@::79CA6<<<<<:=@@?ABBBBA)AB>@97:BB@AA<?;;;<?3?7??BBC?BC@??BB?B@CDF=BBC?BBBCCDBAAABBBBBBBCBBCBB@??C@DAAABBBBAADD?AAA?@
@ATNG8:04980:05759
GATGGTAGCTATACGTATATCTATGTACTCATTCGTTTCGGAAGAGACAGGTACGTTAATAGTTAATAGCGTACTTCTTTTTCTTGCTTTCGTGGTATTCTTGCTAGTTACACTAGCCATCCTTACTGCGCTTCGATTGTGTGCGTACTGCTGCAATATTGTTAACGTGAGTCTTGTAAAACCTTCTTTTTACGTTTACTCTCGTGTTAAAAATCTGAATTCTTCTAGAGTTCCTGATCTTCTGGGTCTCTCCTCACGCACTACCATCGTATCTCAGGAGTCT
+
@;?E@CBB@@@CDCCCDCCBBCBAABCBBB;95;:;;0;C?B@CDCDF@A>@AAAB?B?ABBB@BACCBCCBCFC???=>;,;>8<:9:(7??B?BCB?BB5::?C?@>ABBDBBBB@BBA<><>BA>>>>><@@@@<;;;AA===@?AAA@:::;@::7;><A7;;B@;:;??;>??=?2=6<489:::*:==??9@===>@@=>>=BCBB/A886D<@<@B<A@@?<<<8<:?????A:==BD;A>>?AA<AAA>>>9;::;-//:==@AA@A??;?@;;;
@ATNG8:04985:05744
GATGGTAGCATCATGCATATCTCACCAGAAGATCAGGAACTCTAGAAGAATTCAGATTTTTAACACGAGAGTAAACGTAAAAAGAAGGTTTTACAAGACTCACGTTAACAATATTGCAGCAGTACGCACACAATCGAAGCGCAGTAAGGATGGCTAGTGTAACTAGCAAGAATACCACGAAAGCAAGAAAAAGAAGTACGCTATTAACTATTAACGTACCTTTCTCTTCCGAAACGAATGAGTACCTCTCAGACGCTCGTGTGCTACCATCGTATCTCAGGAGTCT
+
BCBC?BBCCCCCCBECCCCCDCCBB?BBB@BBDC??>@@CCCCBBA>AB?B@BAA99999(9??@B?BBCC98827==??@@0@C>?<B@@7BBB>BCCCDDDBB?B@CC@CBB?BCCCCCCCCCCDCCBBC@BBBC@BBCACDDD?B@B@?>?BBBBCCC?CACCBA?BB@AAA=??BBE>B?><@CCCC3BB?BAAACCCCA;A<@@??:=:=ABAB>AA<ACCB@E?BBB>CBB?BBBCDAA?ACCCCBAAABBBBBBAB@BBB>BBBCAA<@AAAA;@A9;;
@ATNG8:04991:05734
GATGGTAGCTCTGCTCTGACTCTCGTACTCATTCGTTTCGGAAGAGACAGGTACGTTAATAGTTAATAGCGTACTTCTTTTTCTTGCTTTCGTGGTATTCTTGCTAGTTACACTAGCCATCCTTACTGCGCTTCGATTGTGTGCGTACTGCTGCAATATTGTTAACGTGAGTCTTGTAAAACCTTCTTTTTACGTTTTACTCTCGTGTTAAAAATCTGAATTCTTCTAGAGTTCCTGATCTTCTGGTATACACACTCGCTCGCTACCATCGTATCTCAGGAGTCT
+
>A@A>?5555559;:BBCCIEECCCCCC@AAC@B@@@;@D=A>BBBA??A=A<?@>;CAC;;;?C@B;9;ABB:;99CCCC5CC?BBCC?BBCCACCA>@A000@A@B@BBCCBBBC?ABC?B?CECBBHBC?BC@A=BAAAC@@@AAAABBBAA>A;;7:?;?=;:;BBBBBG>===@@0;49.55999(995555'5>555<999949999(9445<8<8==:===?;:;9<5>:;6659<:;69<>0//=@099BBBBBCB<@888A?B@BBB:::@BBBBB
@ATNG8:05000:05156
GATGGTAGTGATACAGATCAGACACCAGAAGATCAGGAACTCTAGAAGAATTCAGATTTTTAACACGAGAGTAAACGTAAAAAGAAGGTTTTACAAGACTCACGTTAACAATATTGCAGCAGTACGCACACAATCGAAGCGCAGTAAGGATGGCTAGTGTAACTAGCAAGAATACCACGAAAGCAAGAAAAAGAAGTACGCTATTAACTATTAACGTACCTGTCTCTTCCAAACGAATGAGTACGATGAGATCTCGTGTGCTACCATCGTATCTCAGGAGTCT
+
BBCB@DBBACCCCCCDBBBCCDDCC=BBD?CCCCAA@A?@ACBBBC>AB@C@ABA@AAAA2A?CB>=?CCBBBB=BBBCCCC5CC@E@CDC;CCCACBBBCCCCB?B@BB?BCC?BACCCCCDBBBCCCCBB?BEBB?@@@@CCCC>D?BBA?ACCDDCAA?AACACC?CC@>>><>>AA?:@??9>ABBB3BD?CAAADB@@@<@:>=AA=?<?@CBC?BBAA@@@9><?A=BBC?CBBBBCCCAABDBB@>;;:@@@@??AA<A>AAAAAA=?>D;??666
@ATNG8:05035:05143
GATGGTAGTGCGTTAGAGAGAGACCCATAAGATCAGGAACTCTAGAAGAATTCAGATTTTTAACACGAGAGTAAACGTAAAAAGAAGGTTTTACAAGACTCACGTTAACAATATTGCAGCAGTACGCACACAATCGAAGCGCAGTAAGGATGGCTAGTGTAACTAGCAAGAATACCACGAAAGCAAGAAAAAGAAGTACGCTATTAACTATTAACGTACCTGTCTCTTCCGAAACGAATGAGTACGTGTGACGTACGTGAGCTACCATCGTTATCGGAAAGTCT
+
@AAE@DCDBBBDCBEBBBCCCCCEE>ABA?B@@@BC@C@CCCAACC@CC@C?AA??===?.?>ADCCABACBBA<AA??===.>A<A?BBB8BBB>BA>=??@=>:=<AC=A?@<?>;==?>=>;;;C>>>B<A=<=;@@@B===@=A=@@@<AA@AAB886:AAAAB?AA=@BB>>>AAA7>==:====</::5:@AAAAADD;>9@;;;5<6<<<<><>A??;;;=A=A=<6/00*0=;3-//;///667=BB@@@A>>>>??;?;;:=5;;;;>DE:>>==
@ATNG8:05001:05189
GATGGTAGGCACTGCGCACACATCCCAGAAGATCAGGAACTCTAGAAGAATTCAGATTTTTAACACGAGAGTAAACGTAAAAAGAAGGTTTTACAAGACTCACGTTAACAATATTGCAGCAGTACGCACACAATCGAAGCGCAGTAAGGATGGCTAGTGTAACTAGCAAGAATACCACGAAAGCAAGAAAAAGAAGTACGCTATTAACTATTAACGTACCTGTCTCTTCCGAAACGAATGAGTACACATCTCATATGACACTAATCGTATCTCAGGAGTCT
+
BDDD=ABC@CA;;9?B@@ADCCBBC>BBC?AACBBB@CABBBCCCC?BC@D@BABBBCCC3B?ABCDFCAA:99.9=@@@@@+@@?>1665&9@@=@;9;AAAA@=@?BD?CCC=@@AABBCBBB@@@B@@AABBBD?BBBAAACC?D@BAA>ABBBBBBB@BBBBBC@DC?:::@BBBBC=A?=9::::9(9<8=>??AA>;:7:7:;AA<A===ABB?ABAABBC@C?BAF>CBA=??CCBBBCBBBB@AA;<<CCBBBBB?BBCBAAABBBE?BBBBB
@ATNG8:05026:05192
GATGGTAGACACGTGTGCTCTCTCGTACTCATTCGTTTCGGAAGAGACAGGTACGTTAATAGTTAATAGCGTACTTCTTTTTCTTGCTTTCGTGGTATTCTTGCTAGTTACACTAGCCATCCTTACTGCGCTTCGATTGTGTGCGTACTGCTGCAATATTGTTAACGTGAGTCATGTAAAACCTTCTTTTTACGTTTACTCTCGTGTTAAAAATCTGAATTCTTCTAGAGTTCCTGATCTTCTGGATAGCGACGCGATATACTACCATCGTATCTCAGGAGTCT
+
@AAA?BAE@@@CBBBCAA<=B?@@CC;;<BBHACCCD?DC?B?BBCDCDC>BADCCAC@CCAA?A?AACEBBB<@6;;;;;)<949998(398<6=B?7=>0//8::;<@BBAA=@A<???:=8=>><<===;>ABB=@@@>>>B@@@AA=9777)//716<9A<>==>>;;9:::7777(64<6?AAAA.86AAD9@=><9999691899:(86:;A6=:>B=B?????A;?;=:;:>>9=>@<@A>==@???;;;>;;;?>?><?=<;::///===9B@>>>
@ATNG8:05033:05199
GATGGTAGATATATGCACGCTCTACCAGAAGATCAGGAACTCTAGAAGAATTCAGATTTTTAACACGAGAGTAAACGTAAAAAGAAGGTTTTACAAGACTCACGTTAACAATATTGCAGCAGTACGCACACAATCGAAGCGCAGTAAGGATGGCTAGTGTAACTAGCAAGAATACCACGAAAGCAAGAAAAAAGAAGTACGCTATTAACTATTAACGTACCTGTCTCTTCCGAAACGAATGAGTACTGTATCTATGTGTTCGCTACCATCGTATCTCAGGAGTCT
+
BBBB@BACCBCBCBCCBBCCDCCCB<@@B@AABC@?<@<@@A@AAB?BB@F?A@@==<<<.<<AA?>?ACA@A@8<<;;<<<*<C<?=@AA3B;;8;CAAACEBB?B?@A>ADC@EBBBBCDCCC::;CBBB@BBBC?;;<CCCCB?B?B;;8;DBBCBDD@AAAAAA@BB>ABC<>>>??8<;;5889999%9;87:3A>B??==A=?>@@9?<?BECC?BBBBDBC?C?BBF>CBB@BCEBBBBACCDBBBBAABCD@CAAACC@@@>=AABAAACB@BBBBB
@ATNG8:05009:05260
GATGGTAGCGCACACATAGATACAGTACTCATTCGTTTCGGAAGAGACAGGTACGTTTAATAGTTAATAGCGTAACTTCTTTTTCTTTGCTTTCGTGGTATTCTTGCTAGTTACACTAGCCATCCTTACTGCGCTTCGATTGTGTGCGTACTGCTGCAATATTGTTAACGTGAGTCTTGTAAAAACCTTCTTTTTACGTTTACTCTCGTGTTAAAAATCTGAATTCTTCTAGATTCCTGATCTTCTGGACGACGCGCACTGACACTACCATCGTATCTCAGGAGTCT
+
CDDC?CDD@@AC:;;CCBAA@CBBCCBA@B00)0=@<9@B<@:AAAA;AC:@=9544)/377/0)03;;;;://,/95::;;;+99;3:?=@4>?=>9=9925925555==7;A@ABA>>9=9:5;;AECBCCCC?AADC@CGHBABCBBBB@@ABBB?@@@?BB@D@BCBBBBBAB>?99999$98D7@;@@@+>CBBB:@>>==>9:55.5555$5::5516=@?<9999955?;?BD???899DACCAABCCBBBBABAA@BBBB@BCCFIDDCDEBB?ABBCC
@ATNG8:05011:05264
GATGGTAGACACGTGTGCTCTCTCGTACTCATTCGTTTCGGAAGAGACAGGTACGTTAATAGTTAATAGCGTACTTCTTTTTCTTGCTTTCGTGGTATTCTTGCTAGTTACACTAGCCATCCTTACTGCGCTTCGATTGTGTGCGTACTGCTGCAATATTGTTAACGTGAGTCTTGTAAAACCTTCTTTTTACGTTTACTCTCGTGTTAAAAATCTGAATTCTTCTAGAGTTCCTGATCTTCTGGATAGCGACGCGATATACTACCATCGTATCTCAGGAGTCT
+
BBBC@CBBBCBBCCDBCCCCDCCBCAA@CB:;:;BBC?CC@C@CCABBBB@BA@A@=@=?@?C=?=ACCCCBCEC??????.<A;@99919AAD@BBC@BB=>>?BBB@BBBBA@AA;>>><@<@BAAA@@@<???A:<<@>==>>>>A@@A=>=<?>>:>A;>;>ACC???@@;AA@DC;D<A:>>@@@/@A@??8?=====>?;;7;FGE/A===A=D=AA=>>>A???=D=@????@;?@@;@@@??>>>AB===ABAA@@@<:;;@@@@??>AC=>==>>
@ATNG8:05032:05251
GATGGTAGTATAGAGCTCTACATAGTACTCATTCGTTTCGGAAGATACAGGTACGTTAATAGTTAATAGCGTACTTCTTTTTCTTGCTTTCCGTGGTATTCTTGCTAGTTACACTAGCCATCCTTACTGCGCTTCGATTGTGTGCGTACTGCTGCAATATTGTTAACGTGAGTCTTGTAAAACCTTCTTTTTACGTTTACTCTCGTGTTAAAAATCTGAATTCTTCTAGAGTTCCTGATCTTCTGGGCTGCGCTGATATGCGCTACCATCGTATCTCAGGAGTCT
+
@BBB<=>BBBCCCDC=AAA;<@A@BCCCCCA@?@BBE=CC?C?ACBDBBA@CAA::5:<@@??7?>B???BBDCC?>>>??.?B<::9:3?=<<@>BB@:@A8000?<<:7?A@AAAA:>>F;>:>==>?>AA<AABB=>>>@@@@?>>>;;;???=;;;=??<?=B>=>@AC??;?====/=1818????/<<333-3-----;;894<=;=+<==>>6;7;A=>>>@???=A<>>>@CB:88>>2;///;:66;AAAA===::;:>??@A@BB===@=AAAA=
@ATNG8:05037:05263
GATGGTAGCGAGCGAGTGTGTATACCAGAAGATCAGGAACTCTAGAAGAATTCAGATTTTTAACACGAGAGTAAACGTAAAAAGAAGGTTTTACAAGATTCACGTTAACAATATTGCAGCAGTACGCACACAATCGAAGCGCAGTAAGGATGGCTAGTGTAACTAGCAAGAATACCACGAAAGCAAGAAAAAGAAGTACGCTATTAACTATTAACGTACCTGTCTCTTCCGAAACGAATGAGTACGAGAGTCAGAGCAGAGCTACCATCGTATCTCAGGAGTCT
+
/87:;==BBDCBABCCCBBBCCCBF@CCD@FCCB;;8;>AABBBCD?BA=?9>>9;5555$56@<<C<>BAABA8@A;;;;;*;?>B>BBB8ABC?BCCAGFEBA>B@DD@CCC>BACCCCBBBBBBBBCCCACBA@@CBBCCCCC?A=A9:8;CCCCBBB?BBBBCE@BB>BBC@BCBBC<?>@;@??@?1?A>B>>>A@A@A=A?BBB@<@=AA@@@ACC@@@@@?A?BFD>CCC>AACCDCA@??9::?AABBAAB:99ABB?BBBBABFBAA=@;;;;>;
@ATNG8:05045:05260
GATTAGAGAGACTGTAGCGCACCCAGAAGATCAGGAACTCTAGAAGAATTCAGATTTTTAACACGAGAGTAAACGTAAAAAGAAGGTTTTACAAGACTCACGTTATCAATATTGCAGCAGTACGCACACAATCGAAGCGCAGTAAGGATGGCTAGTGTAACTAACAAGAATACCACGAAAGCAAGAAAAAGAAGTACGCTATTAACTATTAACGTACCTGTCTCTTCCGAAACGAATGAGTACGAGAGTCAGAGCAGAGCTACCATCGTATCTCAGGAGTCT
+
@@@;@@BBBCCCBCCCCCC@@@D>CCC?CCCC@A=@?BACBCCC?CC?C@FAAAA@@@2B@CCCCCCAAAAD>BA;;;;;*;C?CADJF;ECCACBBBBDD@@>ABEE@CCC@CCCACBBBCCCCCCCCB@BBCB@BBBBBCCC?C?BBB?BBBCBBBB?BCC?;;:;C?BAB>A@BBE=BBB===<?>.>B@CCCCCCCAB>B>BBBC?B?BBCCB?BCCBBDA=?;?BB=BBB?BBBBCBBBBBAAABBBCCDBE?;;@AD=CAAAAAAAAAAA=@@?@@
@ATNG8:04998:05348
GATGGTAGTGTCAGTGCGCGTCGTCCAGAAGATCAGGAACTCTAGAAGAATTCAGATTTTTAACACGAGAGTAAACGTAAAAAGAAGGTTTTACAAGACTCACGTTAACAATATTGCAGCAGTACGCACACAATCGAAGCGCAGTAAGGATGGCTAGTGTAACTAGCAAGAATACCACGAAAGCAAGAAAAAGAAGTACGCTATTAACTATTAACGTACCTGTCTCTTCCGAAACGAATGAGTACGTGTGACGTACGTGAGCTACCATCGTATCTCAGGAGTCT
+
@@@B<ABBCCCCCAAACCCCGBCBC@BCHBCCCCBB>B=@ABBBCD@BA=?>?@@@ABBC3B@BBBBBBBBBBB=A?A@CCC5CE@DACCC:CCC@CDAAACCBB?B@BB?@@@?AAB@BB=<;DCCCBBCDACCAA?ABA@AAAA=A=A::8;AAADCCC@C@??BB?AB>>?>;?;@@>6=00+0===>0>@=B888@@???=C>BB>=:=8==AAB?ABB?@?A=A=AAA9@:939@?@@@???BBBBB@??BBBBBBBBBF?BBBB:86@@@>><>????
@ATNG8:05023:05358
GATGGTAGTACATGATAGACGACACCAGAAGATCAGGAACTCTAGAAGAATTCAGATTTTTAACACGAGAGTAAACGTAAAAAGAAGGTTTTACAAGACTCACGTTAACAATATTGCAGCAGTACGCACACAATCGAAGCGCAGTAAGGATGGCTAGTGTAACTAGCAAGAATACCACGAAGCAAGAAAAAGAAGTACGCTATTAACTATTAACGTACCTGTCTCTTCCGAAACGAATGAGTACAGAGAGTACGATATGTCTACCATCGTATCTCAGGAGTCT
+
;;<?:>B<66:=566<<@BC;;;BB?BBB?AABBBB>CACCEEDAA=AC6:49@A;;;;;';;A?;AA>BCCCB;BB;;;;;$4:5:.555&599495566<<<<9<.44.944.4444888:=<<<<;;;@>B;:<<@>@AA@?@<@=CAB?AFBBBC;;6;AAABB?BA597;178971388333333$386<=====?@>:=277=>9>:?:BBA=@@554;;37)//:17//)///69<<>>==;;:::=BBBBBBBBBB>AABCCCB??ABC@DB==>
@ATNG8:05000:05387
GATGGTAGTGTCAGTGCGCGTCGTCCAGAAGATCAGGAACTCTAGAAGAATTCAGATTTTTAACACGAGATTTAAACGTAAAAAGAAGGTTTTACAAGACTCACGTTAACAATATTGCAGCAGTACGCACACAATCGAAGCGCAGTAAGGATGGCTAGTGTAACTAGCAAGAATACCACGAAAGCAAGAAAAAAGAAGTACGCTATTAACTATTAACGTACCTGTCTCTTCCGAAACGAATGAGTACGTGTGACGTACGTGAGCTACCATCGTTATCGGAAAGTCT
+
55;;5;;BBB;66@CCBB@@9555949<<7666;<<7<266=A@@B?A>9=:00/77>::+:69<<>:93//(/:18/0/777'9<6;8<@@0A6626A;;;<<<A<@@BB?BBC=:::@AABB;;;@@@A;<7<BAA>@@B@A@?@@D@CBC@CCCAAA::8:@@@AB?BEA:::>ABAAF=A::5:AAABC)AB@AAA?@@@??<?===;;6;===ACDGA@?CBBB?B>AAD>BBB?CBAA???BBA???BB???B9:9??@=>8>??;;6;7776<<3<?=;
@ATNG8:05003:05371
GATGGTAGACACGTGTGCTCTCTCGTACTCATTCGTTTCGGAAGAGACAGGTACGTTAATAGTTAATAGCGTACTTCTTTTTCTTGCTTTCGTGGTATTCTTGCTAGTTACACTAGCCATCCTTACTGCGCTTCGATTGTGTGCGTACTGCTGCAATATTGTTAACGTGAGTCTTGTAAAACCTTCTTTTTACGTTTACTCTCGTGTTAAAAATCTGAATTCTTCTAGAGTTCCTGATCTTCTGGGTGTATCAGGCGAGTATCTACCATCGTATCTCAGGAGTCT
+
;<<B>BCCDDBCDDC:;;BBA?@?AB@@ABAA;B;;;7;C@CABBBBB::8;ABBB?A>?@BB?BAHCAA>??8=838333$7<<9988(399>9@A@;@B59:9A==9>BBAB?AA=@A@<?<?@?::;==;?B@A;??BCA??<==@@=9:67+//96996?<AA@>==@==:;=CBB6B<?5;;===.=?@AB388=<<9::AA<=>@@,>///=4<6@?=B>==???=@=A@A@@@688AC;AA:::=--+-6---6;::BB7;<>===A@@A@@=@A>>>
@ATNG8:05019:05410
GATGGTAGTGTCATATGAGAGTGTGTACTCATTCGTTTCGGAAGAGACAGGTACGTTAATAGTTAATAGCGTACTTCTTTTTCTTGCTTTCGTGGTATTCTTGCTAGTTACACTAGCCATCCTTACTGCGCTTCGATTGTGTGCGTACTGCTGCAATATTGTTAACGTGAGTCTTGTAAAACTTTCTTTTTACGTTTACTCTCGTGTTAAAAATCTGAATTCTTCTAGAGTTCCTGATCTTCTGGAGATACACATGATACTCTACCATCGTATCTCAGGAGTCT
+
CCBB?BCDCCCCCCCCCFCDC@@@CCCBBB:::;CCC?CD@D@CCCCCCC996D@@;;:A@;@9;79@ABCAA@E@ECCEE5AA=@:;;6;AAE@CCC?BB89;@ABCADGBBBCAB=A@@=@ACGCHABCC@CAAA@CCCBBBBBBCCBBCBCB@B@@=A@<A?BBBBCDCCC?C;;;;.;AA9@@A@A,@CBBC=BAAADCC@CA5;;;;*;;;;B?B=AA<@@@@BBC?C@BBBCCB?BDC>BACDBAACB;;;CBBCCBBC?BBBBBCBBBDCC?AAACB
@ATNG8:05021:05416
GATGGTAGCACGACACGACGATGTGTACTCATTCGTTTCGGAAGAGACAGGTACGTTAATAGTTAATAGCGTACTTCTTTTTCTTGCTTTCGTGGTATTCTTGCTAGTTACACTAGCCATCCTTACTGCGCTTCGATTGTGTGCGTACTGCTGCAATATTGTTAACGTGAGTCTTGTAAAACCTTCTTTTTACGTTTACTCTCGTGTTAAAAATCTGAATTCTTCTAGAGTTCCTGATCTTCTGGCTCTCGTAGACAGATACTACCCATCGTATCTCAGGAGTCT
+
;;<B@CDEDEB@;;DBBBCBBCAABBBDCCCCADCCC>BB@C@CCCCCCC@CCCBB?C@CCCC@D@A@@BBBBFD??>???1=D<A99:(3:<?>BCD?AA<999B@A?CBAABBBB?B>A=@<@BAAA===<???A:>>>?BA@>>>AAB>>>>;===;?A7;6;@>==>>>>;?<===2=;A<>>CBB/>>888*8:987789//-/===+<9::8:@:>=<ACD??>?=@=@A@@@A:===8===9::A=>=>>@<;<=////)/966:>;=///;6;;777
@ATNG8:05045:05399
GATGGTAGGACGAGCGTCTGAGAGGTACTCATTCGTTTCGGAAGAGACAGGTACGTTAATAGTTAATAGCGTACTTCTTTTTCTTGCTTTCGTGGTATTCTTGCTAGTTACACTAGCCATCCTTACTGCGCTTCGATTGTGTGCGTACTGCTGCAATATTGTTAACGTGAGTCTTGTAAAACCTTCTTTTTACGTTTACTCTCGTGTTAAAAATCTGAATTCTTCTAGAGTTCCTGATCTTCTGGCGCGTATGTATGTCGCCTACCATCGTATCTCAGGAGTCT
+
556A;CCB@CDAB@@@@A@BCBBC@CCCCCCCAEBBA<@A@E@BC@@@BB@BEHDD@CACBBC@CBCCCCCCCCC@CBCBC3;;8;BCB>BDDIBGBC@BD:;;BBBC@BCBBCCCE@CBB@B@CCCCCBBB@BBCD?CCDDBBACBCCCCBBBB?BCB@CC?C@CCCCCCCBC?BCCCC<CAE?A@@@@0@DCCF>ABBCCFD;;;@CCDC5CBB@A?@@CD@A@@BCCC@C@CCBCCC?BBC@CBBBBCBCBBBBBBBA?CBB>@@BABBCCCBBB@CCCC@
@ATNG8:05001:05453
GATGGTAGCTCGCTGATGATATCTCCAGAAGATCAGGAACTCTAGAAGAATTCAGATTTTTAACACGAGAGTAAACGTAAAAAGAAGGTTTTACAAGACTCACGTTAACAATATTGCAGCAGTACGCACACAATCGAAGCGCAGTAAGGATGGCTAGTGTAACTAGCAAGAATACCACGAAAGCAAGAAAAAGAAGTACGCTATTAACTATTAACGTACCTGTCTCTTCCGAAACGAATGAGTACGAGAGAGCACACGTGTCTACATCGTATCTCAGGAGTCT
+
>>>A;@666=;;;666>><<??>>>;6669?=@?;;7;7:<<<>>>:==9=9:::99999)84766///9999:29:<====+==8=7<<<0;;;9>;<;<<=55057:::>>>:<;;///<<9;<==?666:==<=9;;;=>>==8<7<5505<><====:<;:;==8:<6:<<144===3:4414<=>>+==7<<:8858762725559496::><<37////693:7:9919881899888;<33337>;;<>=>><775>:;;753333<;<8:<8:=9
@ATNG8:05008:05423
GATGGTAGCTATACGTATATCTTGTACTCATTCGTTTCGGAAGAGACAGGTACGTTAATAGTTAATAGCGTACTTCTTTTTCTTGCTTTCGTGGTATTCTTGCTAGTTACACTAGCCATCCTTACTGCGCTTCGATTGTGTGCGTACTGCTGCAATATTGTTAACGTGAGTCTTGTAAAACCTTCTTTTTACGTTTACTCTCGTGTTAAAAATCTGAATTCTTCTAGAGTTCCTGATCTTCTGGGATGTGTGCGCAGTGCCTACCATCGTATCTCAGGAGTCT
+
CBBC?CBBCCBBBEBBCAAAAA=BACBBCDGACCCC>AA@C@CDCCCCC@CBBBAAJABBBB@C@CBCBBBAAA?@==@?.=<<?99949BBC@CCB?CC9:9?BBB?BBBBBBBB?BBC<><>BBBBB>>:>AAA;>=A>@@@>??>>>:9:>:<=><??=B=@A@@<;;>>69:>??2?=A;??AAA/?A67706::///<:;>;>>?>/>==>E:>:=D=>===???=C<AAA@@@:<<@@6=///<//8<==::9?8<<@<>>>@AB@@@;;;<===>;
@ATNG8:05008:05433
GATGGTAGTAGTACACTAGTCATACCAGAAGATCAGGAACTCTAGAAGAATTCAGATTTTTAACACGAGAGTAAACGTAAAAAGAAGGTTTTACAAGACTCACGTTAACAATATTGCAGCAGTACGCACACAATCGAAGCGCAGTAAGGATGGCTAGTGTAACTAGCAAGAATACCACGAAAGCAAGAAAAAGAAGTACGCTATTAACTATTAACGTACCTGTCTCTTCCGAAACGAATGAGTACTACTCTCAGAGACACACTACCATCGTATCTCAGGAGTCT
+
<<BC:96ABAB@;;>>>>?>>;;;=8=45055<<9:19:?ABB;;;699<@8?@=94444$95=:9@?BB@?A@99994444$5949.555&5<<8=CAA>@<;>:>8>>:?@@=@CBBBCCCCEBA@@?;;5<;99:?@B;<;==8D<?9949@@CCCBB?BCA@@A<@@=AAA?BCB?C<=88;>CCCC3@@<@@@?@<?;;5;8=>>>:?3:9?>?=??>AB??<?+//;3;//)/::?@BBCBBABBBBBBBBB<<555276;;99=><;9977257886
@ATNG8:05012:05425
GATGGTAGATACTCGCTGAACACCAGAAGATCAGGAATCTAGAAGAATTCAGATTTTTAACACGAGAGTAAACGTAAAAAGAAGGTTTTACAAGACTCACGTTAACAATATTGCAGCAGTACGCACACAATCGAAGCGCAGTAAGGATGGCTAGTGTAACTAGCAAGAATACCACGAAGCAAGAAAAAGAAGTACGCTATTAACTATTAACGTACTGTCTCTTCCGAAACGAATGAGTAACGAGTAGAGCACACGTGTCTACCATCGTATCTCAGGAGTCT
+
;;;A@AACCBBBAB;??;<1:6@?@AC<;@??@@;@:@;@@@B<AA>@6;=<99999'9299:<;;;=>C;79433333$33-35::;/;;;7<//------0508;5966*//999577:///.6.//5997727988778@5:3:;?:@A?==887/77;;73-33-399-43:;6;9=,33333$3949;87///::7::8;;A:=7------89//25.5.555,2//397--,,(,2,,--899/33<3337666//(/.3638799933,37777
@ATNG8:05012:05434
GATGGTAGCATCATGCATATCTCACCAGAAGATCAGGAACTCTAGAAGAATTTCAGATTTTTAACACGAGGGTAAACGTAAAAAGAAGGTTTTACAAGACTCACGTTAACAATATTGCAGCAGTACGCACACAATCGAAGCGCAGTAAGGATGGCTAGTGTAACTAGCAAGAATACCACGAAGCAAGAAAAGAAGTACGCTATTAACTATTAACGTACCTGTCTCTTCCGAAACGAATGAGTAACGATGAGATCTCGTGTGCTACCATCGTATCTCAGGAGTCT
+
<<<>@BABB=;;;AAAGCCCCBBA@;@;;85@===@+0,/887CCD;>>199(33333333$36;<=B=BB>BAA;A99:@@@,@>;:<:==/88A<;758=:9;>;>=BB=B??678@AAA;;;;AA>>>AA<??::6;;7=789:;>9>>>:>C;:;@;;5;;;;9949?;99818>0/)//3.3555+550....588..).2..25.5.56752,2;96966161555.5;;6;9:;//*/<=78>@@@>>=@?>:8////)////99><:::=8=>>>>
@ATNG8:05016:05437
GATGGTAGTATATCGCGTCGCTATCCAGAAGATCAGGAACTCTAGAAGAATTCAGATTTTTAACACGAGAGTAAACGTAAAAAGAAGGTTTTACAAGACTCACGTTAACAATATTGCAGCAGTACGCACACAATCGAAGCGCAGTAAGGATGGCTAGTGTAACTAGCAAGAATACCACGAAAGCAAGAAAAAGAAGTACGCTATTAACTATTAACGTACCTGTCTCTTCCGAAACGAATGAGTACACACTCTCATATGACACTACCATCGTATCTCAGGAGTCT
+
::9B555;59><BBBBAACCBAB99.5::3;;<BBD9B?BAB=@@B?BA<A@BCCBCBBB2A9;:BDCCBAA@@9=9>????,9;559==?2CBB?B9:9@>;@A=A?BB?D@@=@AAACBBADCFBBBCCC@BBAC>A@A?CDCCADAL<<;;CBABBDC@CCCBBB?BA?B?<578?AA9???;?BBCB2BC?BBCCCBB?><><><<<1606=A@A>A>==>=<6<6<<<7;=>8?BB>@A??:<;@?<:;:8:A@BBB@@?=@>745==BBBBB>BA999
@ATNG8:05016:05441
GATGGTAGCATCTGCATATCTCACCAGAAGATCAGGAACTCTAGAAGAATTCAGATTTTTAACACGAGAGTAAACGTAAAAAGAAGGTTCTACAAGACTCACGTTAACAATATTGCAGCAGTACGCACACAATCGAAGCGCAGTAAGGATGGCTAGTGTAACTAGCAAGAATACCACGAAAGCAAGAAAAAGAAGTACGCTATTAAACTATTAACGTACCTGTCTCTTCCGAAACGAATGAGTACCTCTCAGACGCTCGTCCTACCATCGTATCTCAGGAGTCTA
+
A<BC455;54:<555:55555555.5558;;;<;<:>9====C>C@?@;>59<:94=:='<8344;;>?:::=43399444$9989.5.555559>?;;;=55509>BD@AAA=A<<<=CCCBA;;;=>==:;?:?9A989??BBAI@EBB?@@@@<=3834:<<<=7==7;;<8====B578A<>???>,=?8?>A@A=<9:/67)7<;;0/(/500/)/:/66>>;>;==<3<43-3933333,7773339788<;;9923334222238333833-3/88//
@ATNG8:05035:05426
GATCGAGAGTGAGACGCAGTACTCATTCGTTTCGGAAGAGACAGGTACGTTAATAGTTAATAGCGTACTTCTTTTTCTTGCTTTCGTGGTATTCTTGCTAGTTACACTAGCCATCCTTACTGCGCTTCGATTGTGTGCGTACTGCTGCAATATTGTTAACGTGAGTCTTGTAAAACCTTCTTTTTACGTTTACTACTCGTGTTAAAAATCTGAATTTCTTCTAGAGTTCCTGATCTTCTGGCGCTCTGTCACGTCTGCTACCATCGTATCTCAGGACGTGT
+
DCABBCBABBBBDCBBBCCDAAABBB?B;;;/;;4:9>BAA@BA=@@A<<;B+0/:96:499>:@@???<33333$396:333(3:::7><<7;;4499<;;699:/0/7;17=C=@<@AA<?99808==>5::?>====>===CC898:??>:==;?:??=;:9==?:;;>CC2>:=588=;;.8///<-53...8779::49788)7//.8(..'22057577..).266686603382.//9>;9=======;77///*//688BA>99960-,,,,,
@ATNG8:05038:05437
GATGGTAGTATCTGCACACTCTGTCCAGAAGATCAGGAACTCTAGAAGAATTCAGATTTTTAACACGAGAGTAAACGTAAAAAGAAGGTTTTACAAGACTCACGTTAACAATATTGCAGCAGTACGCACACAATCGAAGCGCAGAAAGGATGGCTAGTGTAACTAGCAAGAATACCACGAAAGCAAGAAAAAGAAGTACGCTATTAACTATTAACGTACCTGTCTCTTCCGAAACGAATGAGTACATAGATATACGTATAGCTACCATCGTATCTCAGGAGTCT
+
/::>;=@@BAA;:5<=669FCBC=?<@AA?ABBBAA>B<@BB995:544.3-38777777'72;;8883><788*8>99444$4?<@=AA@0@@B@BJDHGDECB=A=;;7;AB?ABBAAABGCCCFCCCBB>@@@B?CCCCBBBD?E@BCB>AABCBBBB@CAAADB?BB@DBC=?@BBD=A??;?@BBB3BB@CABBAAABA>A?AAAB?B>@@@BB?BBBBCBB=@=AAA<BEC?BCAAAAAAAAAABAAACCCAAABBBBC@BBAAABBBBBBB?BA875
@ATNG8:05046:05427
GATGGTAGGCACTGCGCACACATCCCAGAAGATCAGGAACTCTAGAAGAATTCAGATTTTTAACACGAGAGTAAACGTAAAAAGAAGGTTTTACAAGACTCACGTTAACAATATTGCAGCAGTACGCACACAATCGAAGCGCAGTAAGGATGGCTAGTGTAACTAGCAAGAATACCACGAAAGCAAGAAAAGAAGTACGCTATTAACTATTAACGTACCTGTCTCTTCCGAAACGAATGAGTACGTGTGACGTACGTGAGCTACCATCGTATCTCAGGAGTCT
+
8;;>:>9;.4444;@==<<<@@?>>6=?;7;>@596.55:<<;;<@;?>9=84:994994$46:9:<<<<=<<?<;;:;999(55.54999+9995;@>;566==8=?AA?ACB=:;:=>;;;;?@;;@@@@<?;;;>A?>>>>>A:>:>00)/9:///;<7;;;833,379<<7177333(333,3333&3837222::::=6=45558485=<>983388889:-7,333)3<<6=444::<3738899888;;888///9959=<443977558685556
@ATNG8:05008:05500
GATGGTAGTATCTGTCTACGAGAGCCAGAAGATCAGGAACTCTAGAAGAATTCGGATTTTTAACACGAGAGTAAACGTAAAAAGAAGGTTTTACAAGACTCACGTTAACAATATTGCAGCAGTACGCACACAATCGAAGCGCAGTAAAGGATGGCTAGTGTAACTAGCAAGAATACCACGAAAGCAAGAAAAAGAAGTACGACTATTAACTATTAACGTACCTGTCTCTTCCGAAACGAATGAGTAACACACTCTCATATGACACTACCATCGTATCTCAGGAGTCT
+
/7797@@?B??@;?>>CGDGCCCCC?BBC?CBBBBA>A?BAB99;B?BEAE?A@=@@@@?.@;??B<<:B==>B6>;?>@@@.9937?BBB9A>?588??>>====B=BA;@@@<>::;BAAAA@@@>=>@@<>>@@<778=<<988*8188>;>AA@AAAA=BA@@A@>AB>@BB>A>@AC5;77088888(8<8=>@?>==AAB<=6:///6:9<@;;;<AA@A@>>1715<;3:??:=;;6//)/88==@@@>==<?>>==:;8818>BCBBBBBBBC?BCB??
@ATNG8:05013:05482
GATGGTAGCGCGACGAGCGTAGACCCAGAAGATCAGGAACTCTAGAAGAATTCAGATTTTTAACACGAGAGTAAACGTAAAAGAAGGTTTTACAAGACTCGTTAACAATATTGCAGCAGTACGCACACAATCGAAGCGCAGTAAGGATGGCTAGTGTAACTAGCAAGAATACCACGAAAGCAAGAAAAAGAAGTACGCTATTAACTATTAACGTACCTGTCTCTTCCGAAACGAATGAGTACAGAGAGTACGATATGTCTACCATCGTATCTCAGGAGTCT
+
AACD@CBBCBB@BAA>:<:CCGDDC=BBDACDCBBB?B7::AABBB@CC?B?A@>9:999(:8=>CBA@B?79:,9@;;;;.5D;@.::;&99<;;6666;949<>;5969>DBABBBB@@?BBBBAAC@AABB@CBBBB;;:?A=@:;9;BCBAAAC=??AABB?BC>@@C7:88??9??>537373$73,3787;;>;<7868>@?;@?AA???@AAAAA@<6;6;891/00+0;>>=@?CCBB??>?988C===CBB??<>BBAABBB@@@@<@@:99
@ATNG8:05026:05515
GATGGTAGCATCATGCATATCTCACCAGAATATCAGGAACTCTAGAAGAATTCAGATTTTTAACACGAGAGTAAACGTAAAAAGAAGGTTTTACAAGACTCACGTTAACAATATTGCAGCAGTACGCACACAATCGAAGCGCAGTAAGGATGGCTAGTGTACTAGCAAGAATACCACGAAAGCAAGAAAAAGAAGTACGCTATTAACTATTAACGTACCTGTCTCTTCCGAAACGAATGAGTACGTGTGCGACGTGTCTCCTACCATCGTATCTCAGGAGTCT
+
CBBC?CBBBCBBCCCCCCCCCCCDD@BBC@AAAA??=@?BBFCBBB>AA<?<@DA@>?@@2@?BBBBBBBBAB@8>@;:999$9@;@?BCC;CCC@CCCCCCCBA=A?@@=@CC?CCBBBCDCDCBAACCCC@DCEC@CBBBEBBB?A@AAA000A@@@CCDCAAACACC@BBB>AAAAA=@A@>@@@AA2@A?BAAABBAAA0/,/===9=7=@FCC@BBBBCCC@E?BBB=AAA=AABBBCCBCBDCBBBBBBBBABC=CB@;@AABBBACCCCC?ABBAA
@ATNG8:05042:05514
GATGGTAGTGTCATATGAGAGTGTGTACTCATTCGTTTCGGAAGAGACAGGTACGTTAATAGTTAATAGCGTACTTCTTTTTCTTGCTTTCGTGGTATTCTTGCTAGTTACACTAGCCATCCTTACTGCGCTTCGATTGTGTGCGTACTGCTGCAATATTGTTAACGTGAGTCTTGTAAAACCTTCTTTTTACGTTTACTCTCGTGTTAAAAATCTGAATTCTTCTAGAGTTCCTGATCTTCTGGATAGCGACGCGATATACTACCATCGAATGAGGTTAGTCT
+
@@@B@ECBBCBBCBBBECCDCBBBBBCCCCBA<@@?>6@A=@>@DIBBAB>ABABB@C@CCBB?B@CBBBB:;;;79@?@?09:248>>8?ABD@CBA@EA000>>>B?BBCG<;;C?BAB?B?BBAAACCB>BBCD@CCDDECCABABBBBCBA?C;;6;A=A?AAAA<;;;;5:>@BB.;6;;@@CCC0AA;;;8:BABBBB@?A=BBCB3CBBBC@B@DC@CC@@@A@@D@DCDBA@=@@C6;;;;;@@@AB<==CCCCCAB?ACCBB?;=;B@B@CCEBD
@ATNG8:05044:05489
GATGGTAGTATCTGCACACTCTGTCCAGAAGATCAGGAACTCTAGAAGAATTCAGATTTTAACACGAGAGTAAACGTAAAAAGAAGGTTTTACAAGACTCACGTTAACAATATTGCAGCAGTACGCACACAATCGAAGCGCAGTAAGGATGGCTAGTGTGACTAGCAGAATACCACGAAAGCAAGAAAAAGAAGTACGCTATTAACTATTAACGTACCTGTCTCTTCCGAAACGAATGAGTACTATAGACTATCTGAGACTACCATCGTATCTCAGGAGTCT
+
::BB8@BBA@;95<<<CBBBBA<@CAFJD@CCDI;;6;;>@>::@@59838;>><8777338=??>?;>?99:,99;:994$4;7;.55505=>9>AAACBE;;8;?AA>BBB?BBBBDCABBCCCCC@;;8;CAA>BABBBB@?<@>B@@=@CBBABCCCCBCDC;::>ACC<??999,9==:?EGFE3BB?BBBBCCAAA<A=B???=A<>>BDD?BBCBBBB@C@A@>6000+000>AAABBAA@?=987=9<<<<====7=====BB??>CC@BBA@9
@ATNG8:05021:05526
GATGGTAGTGTCATATGAGAGTGGTACTCATTCGTTTCGGAAGAGACAGGTAGTTAATAGTTAATAGCGTACTTCTTTTTCTTGCTTTCGTGGTATTCTTGCTAGTTACACTAGCCATCCTTACTGCGCTTCGATTGTGTGCGTACTGCTGCAATATTGTTAACGTGAGTCTTGTAAAACCTTCTTTTTACGTTTACTCTCGTGTTAAAAATCTGAATTCTTCTAGAGTTCCTGATCTTCTGGTCTACTACACTGTACTCTACCATCGTATCTCAGGTAGTCT
+
9::<@A=A966?=?>>@@BA;;;=BCBDCCC@CBBD>CC?B?BBCBCBD@BBBDAD@CBBC@B?BCEGCBBCB@BCLFF5BB@CFDD@FCCE@CCD@BC9;;BBBC@CBCCDEDD?AADAC@CCDCCBBB>AABB@DCCCCCDCCCBBA@@::8:CC@CC@C?AA@@ABCCC?B@AA@7A=A=@BBBB5BCDDJ>ABBBBBBB@@;@AAA,A@@AB?B?@@?@DDDDBC@D@@@@AA@<@@A;<;;A;;;;99><<;;;<<:;04444;:45/;;:+//77//
@ATNG8:05031:05556
GATGGTAGTGCGTGAGAGAGAGACCCAGAAGATCAGGAACTCTAGAAGAATTCAGATTTTTAACACGAGAGTAAACGTAAAAAGAAAGGTTTTACAAGACTCACGTTAACAATATTGCAGCAGTACGCACACAATCGAAGCGCAGTAAGGATGGCTAGTGTAACTAGCAAGAATACCACGAAAGCAAGAAAAAGAAGTACGCTATTAACTATTAACGTACCTGTCTCTTCCGAAACGAATGAGTACATAGATATACGTATAGCTACCATCGTATCTCAGGAGTCT
+
;9@B9=BCBEF@@;CCCBABJCBBE>A@C?@DAB@<8<8699C@@@;44-349;;=====+=8==444::;:::17394999'444)4.555&5::7<6665:;9=9;8;:5:=@;;?><A@ABBBBBBB;:::>://,/>00/==>;A4000)0///:88:7;4448969:68B=8===>>444=8??@@A0;=<00/:::>?;:<6:;55.5773;/-(----/8;6=9===6:::8;<;<:::<B?<?>>>??>BA>>>@==;8<<87>>@775<<<>@775
@ATNG8:05037:05552
GATGGTAGTATCTGCACACTCTGTCCAGAAGATCAGGATCTAGAAGAATTCAGATTTTTAACACGAGAGTAAACGTAAAAAGAAGGTTTTACAAGACTCACGTTAACAATATTGCAGCAGTACGCACACAATCGAAGCGCAGTAAGGATGGCTAGTGTAACTAGCAAGAATACCACGAAAGCAAGAAAAAGAAGTACGACTATTTAACTATTAACGTACCTGTCTACTTCCGAAACGAATGAGTACACACTCTCATATGACACTACCATCGTATCTCAGGAGTCT
+
;>BC@C??@AA@@CCCCCCIDCAAA@BAB@BBBBBB?A@@@;;:;>@;@8@==:;;;;)9:@@?AA:;9BBC=B@9:999(9@:A?BBB:BBB@?::<===886859>:=7:255;;?>>>AAACA?@@A;668@:;;9?@@;;7;;??C?BCBBBAB>;>??@AA>@@:@??:?@@@?:?B@<@DDDD/=>:==9<///7///)/597//+/6>=AAA=AA;;888>:?;>CB:>BB<??AB999BCA>>===??>;;;BBB???=A?BBBBBCBAAA@AAABB
@ATNG8:05045:05536
GATGGTAGCGAGCGAGTGTGTATACCAGAAGATCAGGAACTCTAGAAGAATTCAGATTTTTAACACGAGAGTAAACGTAAAAAGAAGGTTTTACAAGACTCACGTTAACAATATTGCAGCAGTACGCACACAATCGAAGCGCAGTAAGGATGGCTAGTGTAACTAGCAAGAATACCACGAAGCAAGAAAAAGAAGTACGCTATTAACTATTAACGTACCTGTCTCTTCCGAAACGAATGAGTACAGAGAGTACGATATGTCTATCGTATCTCAGGAGTCT
+
AABC?CB===B=;;;=;;;===><<7<G@?BBCBBB?B?AB??>;A??B<?=?BBCDDDC1@766>B@@<;699)9?99444$4<395;;;+955.6;;;;<<<<;>5:A;@<<7<?955;<=<<?>;>>@@=BAAC?B;:;DDDC:;7<AB4;995555439:<<<<:00*000+0..0+///(/;;;;+--*////9:<==>B=BBBC?B??9;:A?B@AAAAA<>;>>@5<..)..--000<??;<8;99333::=BBBBBBBB@A>>00/6:6:97
@ATNG8:04999:05584
GATGGTAGGACGAGCGTCTGAGAGGTACTCATTCGTTTCGGAAGAGACAGGTACGTTAATAGTTAATAGCGTACTTCTTTTTCTTGCTTTCGTGGTATTCTTGCTAGTTACACTAGCCATCCTTACTGCGCTTCGATTGTGTGCGTACTGCTGCAATATTGTTAACGTGAGTCTTGTAAAACCTTCTTTTTACGTTTACTCTCGTGTTAAAAATCTGAATTCTTCTAGAGTTCCTGATCTTCTGGATATGAGTGACTCGTGCTACCATCTTATCTCAGGAGTCT
+
44:<7:<<0444;99:=<<<CD@@?@CC@B00*000/(/:5=:>@@@@;@>@ABBCAD@CB:;4:?C999<9559499999,9=5::=>295694955.594555;=A269??@9555:4949;?>>@@@AA=AB@@=ABCCBAA@CBBAAB@A@<ACC;;<@C?BB;;;BBBB?B@@@@7@<A;??AAA,AAAAB;B;;:BB;;9929999'9>>==:>;@?;?@B@@?@<@;@BA@@@799@=C@BCBCCBBC@888....8:60955.3;:9::<8====>
@ATNG8:05005:05608
GATGGTAGTGTCATATGAGAGTGTGTACTCATTCGTTTCGGAAGAGACAGGTACGTTAATAGTTAATAGCGTACTTCTTTTTCTTGCTTTCGTGGTATTCTTGCTAGTTACACTAGCCATCCTTACTGCGCTTCGATTGTGTGCGTACTGCTGCAATATTGTTAACGTGAGTCTTGTAAAACCTTCTTTTTACGTTTACTCTCGTGTTAAAAATCTGAATTCTTCTAGAGTTCCTGATCTTCTGGGTCTCTCTCTCACGCACTACCATCGTATCTCAGGAGTCT
+
AA@@<@ACCBCCC@BBCCCCCDCCCBBBBBBB>BBBB=BD?C@CECCCCC@CCCCC@C@DCCD?C@CCCBBBBCC>99999';@=A@@@;?A@A=ABB=BB7<;ACCF@FCHCECCF?BBB@E?BBCGCCBB?ABDD>@@CCCCCCCCCCCCCCC@BBB@CD<@?ABBCBBBB@<@;;;;.;@C>ABDDD5DC@@@:;;DFMCCCCCACCBC2BBBBC@C?BB?BCBBCCC@B@BCCDCC?BBGE?BCCCCCCGBBBBCBA@@AA?BBBCCCCCCCCC?BBA;:
@ATNG8:05007:05610
GATGGTAGTGCGTGAGAGAGAGACCCAGAAGATCAGGAACTCTAGAAGAATTCAGATTTTTAACACGAGAGTAAAACGTAAAAAGAAGGTTTTACAAGACTCACGTTTAACAATATTGCAGCAGTACGCACACAATCGAAGCGCAGTAAGGATGGCTAGTGTAACTAGCAAGAATACCACGAAAGCAAGAAAAAGAAGTACGCTATTAACTATTAACGTACCTGTCTCTTCCGAAACGAATAGTACACACTCTCATATGACACTACCATCGTATCTCAGGAGTCT
+
6>>>@CC=6555:555<<<<CBA?9)5595:55554.404/77///)/94947:<;<@@<+;5:98887773333&3344444$4:7;.555&5775;:///9:99;4;9<<8=;?<>==0007557///::::@@@AE?A@@@A@@>>B@B@@=@AA@@@@A=@@@::9;??9>A?8?883<3:884<;;@A1;A<988>AAB@B=B<>>>@;>:>ACBB?BBBCBBC@B@BBD=AAB?BBBBBBBBAAABCBBBCCBBA>==;;7;ABBCBBB???A9??:::
@ATNG8:05018:05596
GATGGTAGTGTGTCTCTGAGAGTAGTACTCATTCGTTTCGGAAGAGACAGGTACGTTAATAGTTAATAGCGTACTTCTTTTTCTTGCTTTCGTGGTATTCTTGCTAGTTACACTAGCCATCCTTACTGCGCTTCGATTGTGTGCGTACTGCTGCAATATTGTTAACGTGAGTCTTGTAAAACCTTCTTTTTACGTTTACTCTCGTGTTAAAAATCTGAATTCTTCTAGAGTTTCTGATCTTCTGGGATGTGTGCGCAGTGCCTACCATCGTATCTCAGGAGTCT
+
@@AB@DBBBCAABCCCCCCCDCBCBCCCBCBB?ABBB<BB?B@DCCBCBB?BCCCC@EACCBB?B?CCGDDCCCCACCCCC5CC@BBBB>BECC=BBHBCC?;:;CCCACCCCCCCC@BCC?B@CCEFBBBB?ADCC@CCCCCCCCCBBBC???D@DBB?BD?B?ACCCBBCCF@A;;;;.;>B;;;;;:*:DDDD>CCCCCCCCBB=@@@@0@BBBB@B@CC@CCBBBBBB=BB@ACDD@C@DD<A000@??BB@@AAAB?BCC@BBCEGICBBBBB@BBBBB
@ATNG8:05019:05575
GATGGTAGGCACTGCGCACACATCCCAGAAGATCAGGAACTCTAGAAGAATTCAGATTTTTAACACGAGAGTAAACGTAAAAAGAAGGTTTTACAAGACTCACGTTAACAATATTGCAGCAGTACGCACACAATCGAAGCGCAGTAAGGATGGCTAGTGTAACTAGCAAGAATACCACGAAAGCAAGAAAAAAGAAGTACGCTATTAACTATTAACGTACCTGTCTCTTCCGAAACGAATGAGTACTATAGACTATCTGAGACTACCATCGTATCTCAGGAGTCT
+
CCBB?BCD?CBBBDGCBBBBCCCCC>CCC?CCDDAA>A@CCCCCCC?BC?C@@@?9::::):@?CBBBBCC??>5<?;;;;;*;E=@5;;<.<CDBGDCBCCDCC@C@AB@ACC@CBBBCDECCCCCCCCCC?CCBB@BBBBBBBB?BABBB?BBCCCCCC?AACCCC?BB?AB@399???8;=>:99::99%9?<>858?>?>><>:<9?>.818?AABACCBBBBB?A?ABA;@AA>ABDEDCCAAABBBBB?@CBBABAAACD?B>??CCAA@@@B?CC999
@ATNG8:05021:05580
GATGGTAGATATATGCACGCTCTACCAGAAGATCAGGAACTCTAGAAGAATTCAGATTTTTAACACGAGAGTAAACGTAAAAAGAAGGTTTTACAAGACTCACGTTAACAATATTGCAGCAGTACGCACACAATCGAAGCGCAGTAAGGATGGCTAGTGTAACTAGCAAGAATACCACGAAAGCAAGAAAAAGAAGTACGCTATTAACTATTAACGTACCTGTCTCTTCCGAAACGAATGAGTACACATCGTCGTGTCGTGCTACCATCGTATCTCAGGAGTCT
+
CCCC@CCCCDCCCCCCCCCBCCCBB?BCC?A@@CCD@D@CCBAACC?CC?B?BBBBCAAA2C?CC@@ABCC>==7<<>@@AA0A@;>;>>>6@CC@CCCCCCCBB>B@BB?CAA>BEDECBCCCDBCBAAAC?BDDD=AABBCCCC@D@C????DBBBABB@BAAABC?CC?BAC?CCAAA9@??<?BCCC3BB?BA@ACDCBB>=9=>?@:>:=ACBB@BBAAABB?B?AAA<ABC?BBBBBBCCBBBBCCCCCCCBCBBBBDC@BBBBBBBCCCCC????BB
@ATNG8:05022:05618
GATGGTAGTGTGTCTCTGAGAGTAGTACTCATTCGTTTCGGAAGAGACAGGTACGTTAATAGTTAATAGCGTACTTCTTTTTCTTGCTTTCGTGGTATTCTTGCTAGTTACACTAGCCATCCTTACTGCGCTTCGATTGTGTGCGTACTGCTGCAATATTGTTAACGTGAGTCTTGTGAAACCTTCTTTTTACGTTTACTCTCGTGTTAAAAATCTGAATTCTTCTAGAGTTCCTGATCTTCTGGAGATACACATGATACTCTACCATCGTATCTCAGGAGTCT
+
?<AB@DEEDC9;6>996CCCAAAAACCBBAAD?;:9@:BB@F@CCBBBCD@CDBBBACACCCC@CABCCCCCCGGACCCCC5CC@C@@A8@@;:7:BE=BB?AABCCGBBBBCCCBB7;;@<@<ABBBBCBB@BCCDACCCAABBBBAAA@;;;C@BBB@DC@B@B;;;BBBCDACCBCB?B@B@CCCCC2BB@AA<BCCBBCBAA@;@@@@,@;;:B?B@@@?@CBBB@@=@>@@@;;;?@@B@CBDCCCDBCBBCCBABCDCC<?:::@A@@?BBA=AB@@?
@ATNG8:05026:05579
GATGGTAGCAGACGTGACAGAGCGCCAGAAGATCAGGAACTCTAGAAGAATTCAGATTTTTAACACGAGAGTAAACGTAAAAAGAAGGTTTTACAAGACTCACGTTAACAATATTGCAGCAGTACGCACACAATCGAAGCGCAGTAAGGATGGCTAGTGTAACTAGCAAGAATACCACGAAAGCAAGAAAAAGAAGTACGCTATTAACTATTAACGTACCTGTCGTCTTCCGAAACGAATGAGTACGTGTGCGACGTGTCTCCTACCATCGTATCTCAGGAGTCT
+
44448<<<=<<<<<<==;;;>>>>C?AA?<;@@AAB?C@CBA??=?<=;7;:========+:5::888:;3339/3344444$4:7<.555&5<<4;;665<<55059;;055<79:::;;;>?666;>>BC<@:99.484349;;-4.444.444:<5559<<=;;;6//(/880677;;,34=8=====+<=588=8=<999*/,/657(-(---::087////88383333(33;6888::<;<:<888=8<<>==955.57725522333399::4889:9
@ATNG8:05045:05598
GATGGTAGTGATACAGATCAGACACCAGAAGATCAGGAACTCTAGAAGAATTCAGATTTTTAACACGAGAGTAAACGTAAAAAGAAGGTTTTACAAGACTCACGTTAACAATATTGCAGCAGTAGCGCACACAATCGAAGCGCAGTAAGGATGGCTAGTGTAACTAGCAAGAATACCACGAAAGCAAGAAAAAAGAAGTACGCTATTAACTATTAACGTACCTGTCTCTTCCGAAAACGAATGAGTACGTGTGCGACGTGTCTCCTACCATCGTATCTCAGGAGTCT
+
5<>>@AB@00/9>9ABCCCGCAA@C<BBB@C@@B00)/)/::A::9>BC=B>ABAA@?>?+?:88===888===5446=<<;'9>24.444&5<<5;;;666?@@<>@CC>???>ABB@@>>>0//<<<<?<<266==:>;@ACBAC>B;@;;6:>@?@?::5:<<:::7;=8;;=:>====68773777788%7;87?;C?:783032396:,5.5:@??<??555:85:63444&3:;-45=<?;;;88;88:?:;<BABBA57/86//.39;?@@5534<8///
@ATNG8:05001:05630
GATGGTAGACATATCGTACTCTCTGTACTCATTCGTTTCGGAAGAGACAGGTACGTTAATTTAATAGCGTACTTCTTTTTCTTGCTTTCGTGGTATTCTTGCTAGTTACACTAGCCATCCTTACTCGCTTCGATTGTGTGCGTACTGCTGCAATATTGTTAACGTGAGTCTTGTAAAACCTTCTTTTTACGTTTACTCTCGTGTTAAAAATCTGAATTCTTCTAGAGTTCCTGATCTTCTGGGTCACGCTCGTCGCGCTACCATCGTATCTCAGGAGTCT
+
@AAB?BCCCCDDEBBCCCCCCBBBDCCCCB;;;;DDE?CC?B?BBBCBBB>AABA@=@;??7?=@@EBBAAAB<AACAC1B@6:9:8/7@?C?BBB?BA59897A@;>>BA>>BB<AAC@C>@@BA>?A;@@AA6<;AA>@@@>@@??>>=B=@@B;??;><>A>>?===A;=:::;.:=C;>>>>>/8<999.5...999==<5:;;;(5=A=>:B:=B@CCCCDBC@B@BCCDCC?BCDE?BBBBCCEFC@@@AAAAAC@BBDDBBBBBBBA>BBBBB
@ATNG8:05006:05635
GATGGTAGCGCGACGAGCGTAGACCCAGAAGATCAGGAACTCTAGAAGAATTCAGATTTTTAACACGAGAGTAAACGTAAAAAGAAGGTTTTACAAGACTCACGTTAACAATATTGCAGCAGTACGCACACAATCGAAGCGCAGTAAGGTGGCTAGTGTAACTAGCAAGAATACCACGAAAGCAAGAAAAAGAAGTACGCTATTAACTATTAACGTACCTGTCTCTTCCGAAACGAATGAGTACGTGTGACGTACGTGAGCTACCATCGACACTCCAAAGTCT
+
BCBB@BBCCCBCBBBCDFCCCCCBD>BCC?CBBBCC@C@CCCAACD@BB>A>AB??@DCC3C?CCABBBBDCBB=@?;;;;;*:C?D?CCC<CGH@B@AA000==;?;@<9<>>9>CC?@ACCCCGBBBBBB@CAAA?BA@ABAA?;A=:;7;AABACBB?BBDDCCACC?BBB@CBBBD?888?ABBBB3BB?BBBCBB>@@>A=AAAA<@=@BBBC@BBAAACC?B=ADD>D:::;AAABAAA;;:ABBABBCBBBBBBBAA?AAAAB>>>AB@BD>CAAB
@ATNG8:05012:05621
GATGGTAGGCGTGTGAGAGTCTGCCCAGAAGATCAGGAACTCTAGAAGAATTCAGATTTTTAACACGAGAGTAAACGTAAAAAGAAGGTTTTACAAGACTCACGTTAACAATATTGCAGCAGTACGCACACAATCGAAGCGCAGTAAGGATGGCTAGTGTAACTAGCAAGAATACCACGAAAGCAAGAAAAAGAAGTACGCTATTTAACTATTAACGTACCTGTCTACTCCGAAACGAATGAGTACCTCTCAGACGCTCGTCCTACCATCGTATCTCAGGAGTCT
+
?BBCAEBC?BBAA@ADCDCBB9;;B=@BB?BBBB;;5;5::@A@AB?;;:;?BBABBCCC3C@AAABDDD>>?C=A99:?==,?B>B?BCC:AA@<><>;:>>/0,/38938/6059=999=>=A@B@A>>>;?@@H<=>>B==>><?=DAB?BCCBBBBB>A=A@BB?AA=ABA<@?99:28A?=BBCBB1==4<<<<<<<888)/)/<//)/)/8>@A=A==;///<=9>=@6>AA>ABBCBBB>ABDBBBC@@???===;=<=;>>BCABBBCBAA>A>A??
@ATNG8:05022:05659
GATGGTAGGCACTGCGCACACATCCAGAAGATCAGGAACTCTAGAAGAATTCAGATTTTTAACACGAGAGTAAACGTAAAAAGAAGGTTTTACAAGACTCACGTTAACAATATTGCAGCAGTACGCACACAATCGAAGCGCAGTAAGGATGGCTAGTGTAACTAGCAAGAATACCACGAAAAGCAAGAAAAAAGAAGTACGCTATTAACTATTAACGTACCTGTCTCTTCTGAAACGAATGAGTACTACTCTCAGAGACACACTACCATCTTATCTCAGGAGTCT
+
BBBB@DBB?BB@AABCBDCDFCCB?CCC@@?ABA@<A=A@BCCCC@CC@C@FDC:::::.:=?@CBAAABCCC>DABAAAB2BC?C?CCC<CCCACCCCCBC996;?AA?BCB?BBCCCCCECCDCCBCCC?BBBD?BABB@@@B>B?B@@>@BBBAB??=@BBCCD???:??<2999999*99939:99::%:>;?>8>??CCB:=:<9?>8=:=?BAC?AAAAAAA=AAA@A<AAB???@DCBBBBBBBBBCCCAABBC>>>AB=?;;;:===;;;>8==888
@ATNG8:05028:05653
GATGGTAGACACGTGTGCTCTCTCGTACTCATTCGTTTCGGAAGAGACAGGTACGTTAATAGTTAATAGCGTACTTCTTTTTCTTGCTTTCGTGGTATTCTTGCTAGTTACACTAGCCATCCTTACTGCGCTTCGATTGTGTGCGTACTGCTGCAATATTGTTAACGTGAGTCTTGTAAAACCTTCTTTTTACGTTTACTCTCGTGTTAAAAATCTGAATTCTTCTAGAGTTCCTGATCTTCTGGAGATATCATCAGCGAGCTACCATCGTATCTCAGGAGTCT
+
A@AC?BBBBBC@@;<CCC??A@@CCBBBCCCC@AA@B=CC@C?CBBCB@@=@AAAA?A=??AA?B?ADBBAABBB?BBBBB1=@@BBBB>B<AA?BAB=??:99:@::39@>=>@;;5:=A:>:?=;;;;==:@A8858@@@@???AABAAA;;;<??@<@A<A<AAA==>@@@:=;;;;/::>789998(8<887)599999::8:0////'.//.5.3.555:999:::4848@>>>@7;;D<A@?@AAA@@@A@@>>>?>>><AA???B@@@@@B<@@???
@ATNG8:05031:05621
GATGGTAGACACGTGTGCTCTCTCGTACTCATTCGTTTCGGAAGAGACAGGTACGTTAATAGTTAATAGCGTACTTCTTTTTCTTGCTTTCGTGGTATTCTTGCTAGTTACACTAGCCATCCTTACTGCGCTTCGATTGTGTGCGTACTGCTGCAATATTGTTAACGTGAGTCTTGTAAATCCTTCTTTTTACGTTTACTCTCGTGTTAAAAATCTGAATTCTTCTAGAGTTCCTGATCTTCTGGAGATATCATCAGCGAGCTACCATCGTATCTCAGGAGTCT
+
BBBC?CCBBCBCCCCBBAABECDCCCCBCBCCACCCD>CB@C@CCCCBBB@BCACC?C>?@?B?A?BBBBBBBBC=BBCCC3BB?A???7>DAB>AAC>@?5:99AAA?BBBBAA=A6;;=;>;?BAAA;;;=AA??;>==;;;@BAA>>?@>>==???=DD;?;@ABB@=>=@=BBCC:BB<?:;7777)6<///)//;767=@@@<@@@@/>@>>>;?;>><>BAA=>><@8;;B=<<///77====@AAAAAA@????@@77///==<<<@DAAA=@A<;7
@ATNG8:05040:05629
GATGGTAGTATCTGTCTACGAGAGCCAGAAGATCAGGAACTCTAGAAGAATCCAGATTTTTAACACGAGAGTAAACGTAAAAAGAAGGTTTTACAAGACTCACGTTTAACAATATTGCAGCAGTACGCACACAATCGAAGCGCAGTAATGATGGCTAGTGTAACTAGCAAGAATACCACGAAAGCAAGAAAAAAGAAGTACGCTATTAACTATTAACGTACCTGTCTCTTCCGAAACGTAATGAGTACGTGTGACGTACGTGAGCTACCATCGTATCTCAGGAGTCT
+
4:9<>D@@@A;95;;666<<<@A;;6:@@9@A;;9A?C699?:9999==9??>@AAADFD3C>@@BBBBBB@AA<:9;CDJC2BB@D?FDF;BCBACBCCA@B;;;6;?A@?B;;69AA@ABCAAACBBBC@A>@AA@:;;BBBCBB>AABBA?BAABB????BBBBBB=AA>9:9<<8666.3..(.66666%5703...978556556655/5068<::3<:9::8@;@:::@3;000*0/;><==<@?>>?====;877;7;;7;37738;;:;447A8;;//0
@ATNG8:05042:05655
GATGGTAGCGCGACGAGCTAGACCCAGAAGATCAGGAACTCTAGAAGAATTCAGATTTTTAACACGAGAGTAAACGTAAAAAGAAGGTTTTACAAGACTCACGTTAACAATATTGCAGCAGTACGCACACAATCGAAGCGCAGTAAGGATGGCTAGTGTAACTAGCAAGAATACCACGAAAGCAAGAAAAAGAAGTACGCTATTAACTATTAACGTACCTGTCTCTTCCGAAACGAATGAGTACGATGAGAGAGCTCTCTCTACCATCGTATCTCAGGAGTCT
+
ECDC?ABACCBBBCDDDC@@BDDD=@BB@C9;;@@<A?BBBLEDD@CC?B?CCCAA@AA2A?BA?A@CCCBCC>CDAAAAA0@B?C?BBB<CCCBCAAA@B@?@<@>BCACDC@CBBBCCCCCBBA@ACCB?BA@@>ACAABBBB>A?A@@>@CCDCCBB?BBCBBB?BB;@AB9::CDD>BCB?BBCCD2AA?AAB@AA@==9<8<<??6;7;ACCB@BD@@@BB>A>BBC>CCC?CAABBBBCCBBBCCCAAA?>???@@AA=BA>>>@AAA@@@=CC;::
@ATNG8:05001:05693
GATGGTAGGCACTGCGCACACATCCAGAAGAAGGAACTCTAGAAGAATTCAGATTTTTAACACGAGAGTAAACGTAAAAAGAAGGTTTTACAAGACTCACGTTAACAATATTGCAGCAGTACGCACACAATCGAAGCGCAGTAAGGATGGCTAGTGTAACTAGCAAGAATACCACGAAAGCAAGAAAAAGAAGTACGCTATTAACTATTAACGTACCTGTCTCTTCCGAAACGAATGAGTACTATAGACTATCTGAGACTACCATCGTATCTCAGGAGTCT
+
CCCC=ABE@CCCBBBBABCCCCCD@CCC@BB@C@C?AADBBBFACC?B?ACC:;;;;*;=@BAEBCCCCCC<A@99999)8A;@=@AA6??C?BAAACCCBB?C?BD@DBB?BBBCA@AAA=>=@A@AA;@A;;999:===8819;?AB?BA???ABB?AAAABB?AB?ACC?AAAC@9@9979BBAB3@@=@@@@BBAAA7939A??:??AA???ACAA=;;;5;:;;;1;AA>A@=>000:::?@BBBBBBBB???AACD?BBCCCA@@ABBC@????B
@ATNG8:05005:05678
GATGTAGCTCACGTACGTCACACGTACTCATTCGTTTCGGAAGAGACAGGTACGTTAATAGTTAATAGCGTACTTCTTTTTCTTGCTTTCGTGGTATTCTTGCTAGTTACACTAGCCATCCTTACTGCTCTTCGATTGTGTGCGTACTGCTGCAATATTGTTAACGTGAGTCTTGTAAAACCTTCTTTTTCGTTTACTCTCGTGTTAAAAAATCTGAATTCTTCTAGAGTTCCTGATCTTCTGGAGATATCATCAGCGAGCTACCATCGTATCTCAGGAGTCT
+
A<A:95A>;455559666;=BABBBBCBBAA=@<;;0;C5;7;@CBCCE@BBBBB?B7;;BD?DACCCDBB?@?@BBCCC1???C?>>5<ACC@BBC?DC589?@@C@BBBCCCDC<>=?;?:?>>=@@:979<==;768=?@@B==>AA@>>>5:;?;?@<@=@@@@@??;;699:AA6A<A4:;;;;+;>BB:?@@===;9//)/////#.355:6:6>>:==;;;>>:>4>:@A;;7;?A;=>;;;@@BAAAAAAB;;;?@=A>==AA@@@7775///66
@ATNG8:05010:05683
GATGGTAGCTATACGTTATCTATGTACTCATTCGTTTCGGAAGAGACAGGTACGTTAATAGTTAATAGCGTACTTCTTTTTCTTGCTTTCGTGGTATTCTTGCTAGTTACACTAGCCATCCTTACTGCGCTTCGATTGTGTGCGTACTGCTGCAATATTGTTAACGTGAGTCTTGTAAAACCTTCTTTTTACGTTTACTCTCGTGTTAAAAATCTGAATTCTTCTAGAGTTCCTGATCTTCTGGAGATACACATGATACTCTACCATCGTATCTCAGGAGTCT
+
;5>C;>ECBC<<@CCC@CCCCCCCHBBCCBA=BBDIIGGADACCB@A??;ABBBE@DABAAA@C?@@CBBBBBBACCCCC3BB?BBBB=BFCC:;:@=@@6::ADBB@AAABBBBC<??A=A<??AC==>><?>>?<????@@@@ABBB@=>>@=>>><@@=A388@@D>>>@<>;;;;+;-6-68::;,<>;<<+////66<>:;4;==:)87;;>:>:==;?@@;;;;*/+/78:AB7;;>:;;;>>>>=>>BB>>===A;;6;=======;;;=8;;;A?
@ATNG8:05014:05711
GATGGTAGCACGAGTCACTCATATCCAGAAGATCAGTAACTCTAGAAGAATTACAGATTTTTTAACACGAGAGTAAACGTAAAAAAGAAGGTTTTACAAGACTCACGTTAACAATATTGCAGCAGTACGCACACAATCGAAGCGCAGTAAGGATGGCTAGTGTAACTAGCAAGAATACCACGAAAGCAAGAAAAAAGAAGTACGCTATTAACTATTAACGTACCTGTCTCTTCCGAAACGAATGAGTACGAGAGTCAGAGCAGAGCTACCATCGTATCTCAGGAGTCT
+
/777488AB:5555599955445594945.559:9955.5955499344.4.445/99<<<<&/,/::::=;;444(44555555#493:9>?A2===66/;@00/0/+47<=8<;;7==AB???CBBBCCCCCD@CCDD>BBBBBBBB?B>A;;8;CBDFECC@CCCDDC@??9?::6:AAAA=?<<999::9:%9<;<A=B<=BBB<=<88;</:1:<AAA?BBBBCBC@C?BCC>CED@BBBBBDCDCCCABBBBBBBBBBBBBBB?BBABBBBB@?794:9<<<
@ATNG8:05029:05691
GATGGTAGGCACTGCGCACGACATCCCAGAATATCAGGAACTCTAGAAGAATTCAGATTTTTAACATCGAGAGTAAACGTAAAAAGAAGGTTTTACAAGACTCACGTTAACAATATTGCAGCAGTACGCACACAATCGAAGCGCAGTAAGGATGGCTAGTGTAACTAGCAAGAATACCACGAAAGCAAGAAAAAAGAAGTACGCTATTAACTATTAACGTACCTGTCTCTTCCGAAACGAAATGAGTACATGAGATACTACTGTAGTAAGCTACCACTCGTATCCTCAGGAGTGCT
+
<<>>>@?B=A>>:;7977///9////)5;<8<;;;99497000????;BA?B;89799999'86?737A=;<<779,87/////$//(/(///&//949==;766//(/0694..2/5588>6665;;9:;=@B;@@@@=<???:::A?B<@@B@BCBBBAAB@BCAA9:48?9==;.3388<187;3333377$7515758;:>>><>787<<497;=CCC?898BBBA?A?999+7777(777778:://///9////333223261666690336...332,...3(------
@ATNG8:05036:05699
GATGGTAGGCGAGAGTGAGACGCAGTACTCATTCGTTTCGGAAGAGACAGGTACGTTAATAGTTAATAGCGTACTTCTTTTTCTTGCTTTCGTGGTATTCTTGCTAGTTACACTAGCCATCCTTACTGCGCTTCGATTGTGTGCGTACTGCTGCAATATTGTTAACGTGAGTCTTGTAAAACCTTCTTTTTACGTTTACTCTCGTGTTAAAAATCTGAATTCTTCTAGAGTTCCTGATCTTCTGGGCAGACTCTCACACGCCTACCATCGTATCTCAGGAGTCT
+
BB@?>ABC>B@A@CBCBBAAAAAABGCCCE:95::;;0;C=A<A@@DDBC@BCCBB@C?ACCD?C?AABBBDAA?;88989(:7:>ABA<@A?>9?@@9@A399?B@@>BAAABAAB>==A<?;???::889=AA??;>?BB>>>?@@@B>=;<<=<;;=CC=A<AAA@@AA@@:=>???5?;>:=====.=BBBE8=;;888A>>><@@@@/@;;:A7>46717@>>===7;6;A@;;;:>>BB:@;;;==???>>>BBA<@@@<>>>>>AA?>:;;6;;>B@
@ATNG8:05037:05709
GATGGTAGCTCTGCTCTGACTCTCGTACTCATTCGTTTCGGAAGAGACAGGTACGTTAATAGTTAATAGCGTACTTCTTTTTCTTTGCTTTCGTGGTATTCTTGCTAGTTACACTAGCCATCCTTACTGCGCTTCGATTGTGTGCGTACTGCTGCAATATTGTTAACGTGAGTCTTGTAAAAACCTTCTTTTTACGTTTACTCTCGTGTTAAAAATCTGAATTCTTCTAGAGTTCCTGATCTTCTGGTGTCGTCTATCATGTACTACCATCGTATCTCAGGAGTCT
+
BDCB@CCCAAACBBABBCCCBBBBA@@BCBBB@ABCB=BC@C@CBBCCCD@CCCBB@BABCCC?GACCCDB::;A=;;;;;*494)4=9;4@ABB?BCB?@C:9;@BBI@CCBCBCBB?BCC?B@CBBBAABB>ABCC@CBBBBCCBCCBBBCFCB?CBA?BB@C>@@BAAACDC@B;;;;;*<=C;BBCCC5CHHFG>BACABB@@@=;===>,=?@>?<?@CD@AAA@@@A?BADCCCCC?A@C@CCCBBBA@@@BBBBCCCCCC@@@@BBBECCCBB@BCCBB
@ATNG8:05046:05712
GATGGTAGTAGTACACTAGTCATACCAGAAGATCAGGAACTCTAGAAGAATTCAGATTTTTAACACGAGAGTAAACGTAAAAAGAAGGTTTTACAAGACTCACGTTAACAATATTGCAGCAGTACGCACACAATCGAAGCGCAGTAAGGATGGCTAGTGTAACTAGCAAGAATACCACGAAAGCATGAAAAAGAAGTACGCTATTAACTATTAACGTACCTGTCTCTTCCGAAACGAATGAGTACTACTCTCAGAGACACACTACCATCGTATCTCAGGAGTCT
+
AABG@CBABBBCCCCCCCCCDBA@@@BBD@BBBCBB?C@BBCCCBB?BCAE@BBBBBDDD2C?CBCBCBAAAAA<ADCCCGC5AA>B?BBB9BBC@BBBCCBCCB@C?BC@BBB?BBBBCCFCBBBBCBCBB?BCCC@C@@@ABBB>B?BCC@BBBCCBBA?AACCCC?CC@>>?999@??8A???BBBBB3BB?>888B???D<B;>?@B=A=A@CBC@BCAAACB?B@BCB>BBB?BBBBBBBBBAABBBBBBBB@@AA@>>><BAAAABBA>>>B=@@;;;
@ATNG8:05011:05723
GATGGTAGCGCGACGAGCGTAGACCCTGAAGATCAGGAACTCTAGAAGAATTCAGATTTTTAACACGAGAGTAAACGTAAAAAGAAGGTTTTACAAGACTCACGTTAACAATATTGCAGCAGTACGCACACAATCGAAGCGCAGTAAGGATGGCTAGTGTAACTAGCAAGAATACCACGAAAGCAAGAAAAAGAAGTACGCTATTAACTATTAACGTACCTGTCTCTTCCGAAACGAATGAGTACCTCTCAGACGCTCGTCCTACCATCGTATCTCATGAGTCT
+
;56;7;>BCCC:;;CCGIDDDCCCC>DDC?<<===A:>698B@@@B>BC:C477>79999'84?><>8?@@@@@8==;:;;;$9;.5.555&555.5;;?BA;?@6;6;@<@BC?CDEBCCCCCCCCHBBBD?CC@@>@B?????B<@=ABC?BCCCBCBC?A???@@<@A<@@A4::AAA9@@@:<<<??.?@?CA@;@>>>@<?<?@@@<@<>:@?@<::9?@AA>A????8?@@=AAAAA@B?AAAA????><<:9:@<==>=>==>BBCCCDBAACB:::
@ATNG8:05011:05752
GATGGTAGTGTCAGTGCGCGTCGTCCAGAAGATCAGGAACTCTAGAAGAATTCAGATTTTTAACACGAGAGTAAACGTAAAAAGAAGGTTTTACAAGACTCACGTTAACAATATTGCAGCAGTACGCACACAATCGAAGCGCAGTAAGGATGGCTAGTGTAACTAGCAAGAATACCGCGAAAGCAAGAAAAAAGAAGTTACGCTATTAACTATTAACGTACCTGTCTCTTCCGAAACGAATGAGTACGAGAGAGCACACGTGTCTACCATCGTATCTCAGGAGTCT
+
555:5:<=566=555;666@@DDCC:BCC@CCCDB@?@=BBBAAADAFC>A?AAA:9999):<BAAB@?A;;>>3<?:9:::'9@==?C@?0B9949B@@@B@@@>A?AB>BCB8;;CACCBCCCAAA@BAA=ABBB8;;;BBABA@D@B;;6;AABBBBD@AA???@<@@=@AB=@@B@@9@?=:>>=>>>&=;9/0*0@=<?@B=C;=9<:4:5:=A?A=AA@@A??8<<?=?9?AA=AAAA@A?????BBAAACBAAABBB@@?<@;889BBAA>??;==>??
@ATNG8:05015:05733
GATGGTAGTGTCATATGAGAGTGTGTACTCATTCGTTTCGGAAGAGACAGGTACGTTAATAGTTAATAGCGTACTTCTTTTTCTTGCTTTCGTGGTATTCTTGCTAGTTACACTAGCCATCCTTACTGCGCTTCGATTGTGTGCGTACTGCTGCAATATTGTTAACGTGAGTCTTGTAAAACCTTCTTTTTACGTTTACTCTCGTGTTAAAAATCTGAATTCTTCTAGAGTTCCTGATCTTCTGGAGATATCATCAGCGAGCTACCATCGTATCTCAGGAGTCT
+
:<=A=@;BCBAADCABBECCCCBBBCCDEECB@BBBB>CC?C@DDBBCFI@CCCCFAC?BCDC@CACBBBBCBBC=;;;;;*;C<@@@@8@BA@=BCB?BC9;<BCCJACDIIGFCC?A::8;?CDBCCCCC@CCA@?@CCCCCCCCCCBBBBBB?BBBADC@C?CBCC@@@CC@BDCCC;C?C=;;;;;*;AAAC>BBHCCCCBAA5;;<<*;A@AA>B=BB>BBCBBBB?B?BBCCBB=@AC@CJCDFGCCBCC;;;CCCCCC?AA@@@CBBBCCC?CCCCC
@ATNG8:05017:05736
GATGGTAGCTCTGCTCTGACTCTCGTACTCATTCGTTTCGGAAGAGACAGGTACGTTAATAGTTAATAGCGTACTTCTTTTTCTTGCTTTCGTGGTATTCTTGCTAGTTACACTAGCCATCCTTACTGCGCTTCGATTGTGTGCGTACTGCTGCAATATTGTTAACGTGAGTCTTGTAAAACCTTCTTTTTACGTTTACTCTCGTGTTAAAAATCTGAATTCTTCTAGAGTTCCTGATCTTCTGGGCAGACTCTCACACGCCTACCATCGTATCTCAGGAGTCT
+
BBBE@CCAA@BCCCBCCCDCBBCCDBBBCB?@>@ACC>BB?C?CBCCDCC@DBBBB@B@CDFC@D@CBBBCCCFD?EDDDD5BA>A;;;7;BDIACCC@CC:;;@BBC@CCCDBCBE?CBB@B>BCCCCBBB@CBBB@CCCCBDCBBBBCCCBBB@BBB?@@<@<@ABBBBCBB?@;;;<6;@F@<;<;;*;AABG?CAAAHCCBAA5;;;;*;@?BC@B@CD@CCCBBCC@C@CCCBCD?BBCC>CCCBCCDCBBBBBBB?BBB@B@@@CCCDCBAA?CAAAB
@ATNG8:05017:05755
GATGGTAGTATAGAGCTCTACTTAGTACTCATTCGTTTCGGAAGAGACAGGTACGTTAATAGTTAATAGCGTACTTCTTTTTCTTGCTTTCGTGGTATTCTTGCTAGTTACACTAGCCATCCTTACTGCGCTTCGATTGTGTGCGTACTGCTGCAATATTGTTAACGTGAGTCTTGTAAAACCTTTTTTTTACGTTTACTCTCGTGTTAAAAATCTGAATTCTTCTAGAGTTCCTGATCTTCTGGTGTCTGATCTGTATCACTACCATCGTATCTCAGGAGTCT
+
=<=E?BBCBCC;;9BDBBBCCC@CBBBABB;;8;AAA<BB?B?BCCCDCC@ECC??=><?@@@>A?BAA@AABA?>99999(9A;@989)9@?@<AA@;??3::9?BC@CCCBBB>>:>=?<A=???AA???<BAAA:>>=AAA?>>>A??>>>@=<;;<AB:>:=?AAA?@;;188>==/>8======="====@27///668=<;69;9:*9<<<<;A<AA=AABB???7;6;>@;;;9==>:>?A;;BCCCCCBDB;;;B@@=@BBDCCCBBCCB?BBB??
@ATNG8:05022:05726
GATGGTAGCAGACGTGACAGAGCGCCATAAGATCAGGAACTCTAGAAGAATTCAGATTTTTAACACGAGAGTAAACGTAAAAAGAAGGTTTTACAAGACTCACGTTAACAATATTGCAGCAGTACGCACACAATCGAAGCGCAGTAAGGATGGCTAGTGTAACTAGCAAGAATACCACGAAAGCAAGAAAAAAGAAGTACGCTATTAACTATTAACGTACCTGTCTCTTCCGAAACGAATGAGTACGAGAGTCAGAGCAGAGATCGTATCTCAGGAGTCT
+
BBBC@CCEBBBBBBBCCCCDDDBC@;:668==BCBB@B@BBCACCC?CC?C?ABBBBBBB1A?BCCAAAABCCC:@>:::::*:C=C@CEE=CDC@DBCBCCDBB?C@CE@BAB@BBBBBCCCCBBBFDBCB@BBBB?A@ABBBBD@D@CBA?ACECCBBC?CDDBBB?AA;99::??BBB;?=<;99::::%:><??=:@=>==:><@>AA9@<@@CBB@CBBBCFC@B?BBD>B??;???BBDCCBBBBBBBDBBAAACB@@AAA?>>AAAA===;;;
@ATNG8:05034:05720
GATGGTAGAGTATCATGTGTATCTCCAGAAGATCAGGAACTCTAGAAGAATTCAGATTTTTAACACGAGAGTAAACGTAAAAAGAAGGTTTTACAAGACTCACGTTAACAATATTGCAGCAGTACGCACACAATCGAAGCGCAGTAAGGATGGCTAGTGTAACTAGCAAGAATACCACGAAAGCAAGAAAAAGAAGTACGCTATTAACTATTAACGTACCTGTCTCTTCCGAAACGAATGAGTACTACTCTCAGAGACACACTACCATCGTATCTCAGGAGTCT
+
CCCC?BBDCBCBCCCCCCDDCBBBC@CCD@CBBBBB@B?ACCCCBB@CC@CADCCCCCCC5C@BCCCCEDCBB@8@B::;:;*;C>I<BBA9ABCACCCCBBC??=@@FF@ABA?BBCABACCCDDDCCCCC@CCCC@CBBBBCCC?CACBB?BCDDCBBB@CCAAAA?CC?CCC=>>BCC<B>><>AAAB3BB?BAAACCCCC?C?B@>>:=:=?CBB@CCAA@CB@B?BCC>BBB@CCDDACAAAAAACBABCCCC@AACCCC=A@CCCCCAABBC@:::@?
@ATNG8:05054:05149
GATGGTAGACACGTGTGCTCTCTCGTACTCATTCGTTTCGGAAGAGACAGGTACGTTAATAGTTAATAGCGTACTTCTTTTTCTTGCTTTCGTGGTATTCTTGCTAGATACACTAGCCATCCTTACTGCGCTTCGATTGTGTGCGTACTGCTGCAATATTGTTAACGTGAGTCTTGTAAAACCTTCTTTTTACGTTTACTCTCGTGTTAAAAATCTGAATTCTTCTAGAGTTCCTGATCTTCTGGATAGCGACGCGATATACTACCATCGTATCTCAGGAGTCT
+
DDDD?CCBBBCCCCCB=<:CCDDDBBBCCDCC@BCCD>CC?C?BBCBBBD@BBBCD@B?BBCC@B?BBBBBBBBB@BBBBB1BB@D>>?:?BCB@CBB?AA>989?ACCBCBB@BAA>=BB;>:????A=;;8;BFD=>>?B@@::;@A@??>>>;;;;;@@=@=@@@@AA@>>:<<<<=2==B;>>DDD/BA>=>5=;;898A@??;CACD/A;;;@<@<>><>@AA@@A;><>@@@@@:=>@<@AAAA@@@@@===AB@@@??;??>>>@>=CAAC7=>;<<
@ATNG8:05066:05132
GATGGTAGTATATCGCGTCGCTATCCAGAAGATCAGGAACTCTAGAAGAATTCAGATTTTAACACGAGAGTAAACGTAAAAGAAGGTTTTACAAGACTCACGTTAACAATATTCAGCAGTACGCACACAATCGAAGCGCAGTAAGGATGGCTAGTGTAACTAGCAAGAATACCACGAAAGCAAGAAAAAGAAGTACGCTATTAACTATTAACGTACCTGTCTCTTCCGAAACGAATGAGTACTATAGACTATCTGAGACTACCATCGTATCTCAGGAGTCT
+
;;8=;@?DBBCCCBBBCCCCCBBBB?B;;:;BCCAA?BADCDCCCC@CC@B@CCCAAAA8@=?CCLCAA?998.9?:;;;.9@9>.:::&99:69CCDFCDDC?B?@@=@BB@CDCCDCEDCFBBAB??<?A??=@ABBBBBC>A?B@@=@CCBCBBA>BCCCCC?BB=?>?;??CCC>@??@ABAAA3AA??888@AA=>:=:==AA=A<@BDCB@AABBACB>A>AED=B9979???DDBBBCBAA@@@?BCCDBBBBBB?BBBBCCCBAABC@BB>>?
@ATNG8:05092:05217
GATGGTAGACACGTGTGCTCTCTCGTCACTCATTCGTTTCTGAAGAGACAGGTACGTTTAATAGTTAATAGTACGTAACTTCTTTTTGCTTTGCTTTCGTGGTATTTCTTGCTAGTTACACTAGCCATCCTTACTGCGACTTCGATTGTGTGCGTACTGCTGCAATATTGTTAACGTGAGTCTTGTAAAAACCTTCTTTTTACGTTTACTCTCTTGTTAAAATCTGAATTCTTCTAGAGTTCCTGATCTTCTGGATAGCGACGCGATATACTACCATCGTATCTCAGGAGTCT
+
@=AB?BBC;;:B@<<@@BBBBA@B@966<<===45555)4;::7544888849:;;;;16068//(-377-//6999688288888$//99.///6.669;5:555)5/)////994:;;;>>>><@??<@=@@A000//9)///729::666;;;;;;;<;44.5555:<7<0548544999799:<<<*<8;499999$55>>@4</-----(-/)///'/5555.55:<85//////)/27:<665155:055;;;99995566<::==5505=::;;>==6667;;;55
@ATNG8:05051:05221
GATGGTAGCGCATATCAGCGCAGCCCAGAAGATCAGGAACTCTAGAAGAATTCAGATTTTTAACACGAGAGTAAACGTAAAAAGAAGGTTTTACAAGACTCACGTTAACAATATTGCAGCAGTACGCACACAATCGAAGCGCAGTAAGGATGGCTAGTGTAACTAGCAAGAATACCACGAAAGCAAGAAAAAGAAGTACGCTATTAACTATTAACGTACCTGTCTCTTCCGAAACGAATGAGTACGAGAGTCAGAGCAGAGCTACCATCGTATCTCAGGAGTCT
+
CCDD@BABBCCC@AACBBBCCCBBB=BCEACCBBBC@C8:;CCCCC?AA?B?BAB9::::*:?CCCEFCBBA?=6=@9::::*;@>?5995&9?;6;CCCDCBCC@C@@?>@BE?CBBBBBCCCCBBBCCBB>BBBD@BBBCDCCD?C?CBA>BCCDDCCC@CCCAAC@CD@BBB>AACCC>BBB?@BBBB3BC>B>>>BBCBB?B?BBBB?><>ACDC@CC@@ABG@D?ABD>C@@??BCBBBBBBB>>?BBDBBBBBAAAABC?BCBBBCCBBB@@;??>>>
@ATNG8:05051:05257
GATGGTAGTGTCATATGAGAGTGTGTACTCATTCGTTTCGGAAGAGACGGGTACGTTAATAGTTAATAGCTTACTTCTTTTTCTTGCTTTCGTGGTATTCTTGCTAGTTACACTAGCCATCCTTACTGCGCTTCGATTGTGTGCGTACTGCTGCAATATTGTTAACGTGAGTCTTGTAAAACCTTCTTTTTACGTTTACTCTCGTGTTAAAAATCTTTAATTCTTCTAGAGTTCCTGATCTTCTGGCTCTCGTAGACAGATACTACCATCGTATCTCAGGAGTCT
+
=::@>559=;:6AB>CCIICC;;:BC@?ACBB@BBBB>CB@B@CCEECC>7CCGFCAC@CBBA<D;@BCCF@A?>=<8888$443888819<::;@9949@;@>CBBB?BCCHECCCACBC7:7:@A@CAAA????C9::BBBBBBBBAA998@@<?>?=@B?C@>>?BB>ABB?@:?;F/737///>>>*95338035555555556>=>=(6222)2394>9085822251715886--(---056..25558::77;7779=;7<777676;95//387/./
@ATNG8:05053:05226
GATGGTAGTATCTGCACACTCTGTCCAGAAGATCAGGAACTCTAGAAGAATTCAGATTTTTAACACGAGAGTAAACGTAAAAAGAAGGTTTTACAAGACTCACGTTAACAATATTGCAGCAGTACGCACACAATCGAAGCGCAGTAAGGATGGCTAGTGTAACTAGCAAGAATACCACGAAAGCAAGAAAAAGAAGTACGCTATTAACTATTAACGTACCTGTCTCTTCCGAAACGAATGAGTACTACTCTCAGAGACACACTACCATCGTATCTCAGGAGTCT
+
;69C<CCCCBDBCCCCBCCCCCCCB?CBC?CFFEAA>B?BBCDECB?BC?C@BAA@A@@@.@>@AACCBAD:98)8=9:;;;*;A@A>BBB<BLKAECBBBCC@@?AACC@CBB@BBCCCCCCCCCBBBCCC?DCCD?AA@BBDCB?C?BBB?BCCDCCCC?CCBABC=AA?BAB=AACCE>BA@<<<<<=.>A?CB@@B?@@A<A:>>AA<?;?BCCC@CD@??BB@C?BCC=BCC?BBBCCCAA@CAAAAACCCBBB@???AA=AA>>>BB>>>>><==::;
@ATNG8:05057:05235
GATGGTAGTGTCATATGAGAGTGTGTACTCATTCGTTTCGGAAGAGACAGGTACGTTAATAGTTAATAGCGTACTTCTTTTTCTTGCTTTCGTGGTATTCTTGCTAGTTACACTAGCCATCCTTACTGCGCTTCGATTGTGTGCGTACTGCTGCAATATTGTTAACGTGAGTCTTGTAAAACCTTCTTTTTACGTTTACTCTCGTGTTAAAAATCTGAATTCTTCTAGAGTTCCTGATCTTCTGGCTCTCGTAGACAGATACTACCATCGTATCTCAGGAGTCT
+
BCBC@CCCBAACCCDCBBBCCDDDAABBBCAA>BCBB=CC?C@CBBGDCC?CBCCC@C?BCCC?B?BBDECCCCB?@@???*;;69ACI>BACDACBB?BC>AACDBB?BCEEBBBB?BBB?B@BCBCBCCC?CBDD>@@CCCCCCCBBBCCCAA?BCC@CC?C?CBBB@@@CB@BBCCC;CAE<@@@@@0@ABBC=A@CCCCEAAA?BCCC5CBBCD@BBCC@CECBBBB?A>CGEDCD?CBB?BB;:;BCCCCCBBBBCBCCC?BBCDCAAACCCC@DCA@@
@ATNG8:05068:05266
GATGGTAGCGAGCGAGTGTGTATACCAGAAGATCAGGAACTCTAGAAGAATTCAGATTTTTAACACGAGAGTAAACGTAAAAAGAAGGTTTTACAAGACTCACGTTAACAATATTGCAGCAGTACGCACACAATCGAAGCGCAGTAAGGATGGCTAGTGTAACTAGCAAGAATACCACGAAAGCAAGAAAAAGAAGTACGCTATTAACTATTAACGTACCTGTCTCTTCCGAAACGAATGAGTACGATGAGATAGCTCTCTCTACCATCGTATCTCAGGAGTCT
+
@<@B@CBBBBBBABBCCDBBBCCBBABBC@BCBBBB@B@CBBABBCACC?C@A>B;;;;;';7C@@BBCCCCBB9?D:9:::';;;:<=99+;@<9=CCCCDCBB?C@BB?BCC@CCBAAABBCDDCCCCBC?CDEG@CCCCCCCC@DACCC@BBBCDDCC?BCCCCC?BB?BBB?BBGDC@>??;99999.9A?B???BCCAB>A?BBCC?A<??CCDACCBBBDD@C?CCC>CAA?ABBBDBBBBAAAAADCBAAAACBB@AA>AAAACCCBABBB>BB?>=
@ATNG8:05084:05225
GATGGTAGCTCTGCTCTGACTCTCGTACTCATTCGTTTCGGAAGAGACAGGTACGTTAATAGTTAATAGCGTACTTCTTTTTCTTGCTTTCGTGGTATTCTTGCTAGTTACACTAGCCATCCTTACTGCTCTTCGATTGTGTGCGTACTGCTGCAATATTGTTAACGTGAGTCTTGTAAAACCTTCTTTTTACGTTTACTCTCGTGTTAAAAATCTGAATTCTTCTAGAGTTCCTGATCTTCTGGATATGAGTGACTCGTGCATCGTATCTCAGGAGTCT
+
BBCC@CBBBBCCBBBBCCGGCCCCCCCBBBBA>AAAB=CD?CACCCCCCC@CCCDFAC?CCCC?C@BBBBCCCCB?AAAA@0A?=@::9/9@BD@FCC@FD<;;ADDK@IBBBBCCD@CCD@C?CCCCCCCC?CBBB@BCCBBBAAACCCCBBBC@C;;;;E@D?BBCCCCHCC?A;::;-;4;4;BDBB3CHHHG?CFCCCCDA@@5;;;;*;@@BB@D@CBACCCCABA?B?CDCCCC?BAC?AABBBBCDBCBBBB;;;BBBBDBBBBDBC?BBBCB
@ATNG8:05097:05246
GATGGTAGATACTCGCTGAACACCCAGAAGATCAGGAACTCTAGAAGAATTCAGATTTTTAACACGAGAGTAAACGTAAAAAGAAGGTTTTACAAGACTCACGTTAACAATATTGCAGCAGTACGCTCACAATCGAAGCGCAGTAAGGATGGCTAGTGTAACTAGCAAGAATACCACGAAAGCAAGAAAAAGAAGTACGCTATTAACTATTAACGTACCTGTCTCTTCCGAAACGAATGAGTACGAGAGAGCACACGTGTCTACCATCGTATCTCAGGAGTCT
+
B>>C@BDBCCFFDBBBCCDBDBBB>BCC@CBBBCC@FACBCCCCCADG@B?BBCCDDDD3C@CAAACCCC???<?BDDDDD2CD@C=AAA9ADGGJBBBCCC?@=@?BB@BCC@CCC@BBCCCDCCCCDBB?@BBE@AAA@AA@@>A@CBB?BCCCCCCC?CBBA@A?CC@AAA>AA@@@;???:?@@@A2@A?A;;;BAAAA<A<BAAA8<7;ACBD?BBBCBBB?D@CCC=CCD?BBCBCCCFBAACC@BBABBBCA>>>AA<A?@?BB>>AAAA:===::
@ATNG8:05048:05290
GATGGTAGTGTGTCTCTGAGAGTAGTACTCATTCGTTTCGGAAGAGACAGGTACGTTAATAGTTAATAGCGTACTTCTTTTTCTTGCTTTCGTGGTATTCTTGCTAGTTACACTAGCCATCCTTACTGCGCTTCGATTGTGTGCGTACTGCTGCAATATTGTTAACGTGAGTCTTGTAAAACCTTCTTTTTACGTTTACTCTCGTGTTAAAAATCTGAATTCTTCTAGAGTTCCTGATCTTCTGGGATGTGTGCGCAGTGCCTACCATCGTATCTCAGGAGTCT
+
ABBCAJCCBBBCCDCCBACCCBBADCCCCC??=@?AA>BE@C@BBBCBBB?CDDCD@B>BDDD@D@CCCCCCCBB?@@@@@1@C@CCCC>CCCC@DCC?BG?B@CCCC@CCBBBBBF@BBC?C?CCBBCBBB?BDDC@CCCCCCCCCBBCCBBBB?BBC?BB@B@BBCBBBCEC@B@@@@7@=B?CBFFD5DCBCB>BBDDDCCCCC;@@@@0@AABD@B@BC@ECBBB@@>@@DBBBBB?BBCC=C;;;@AAACA@ACCC@CCC@CCBCBCBBBBCB@BBBBB
@ATNG8:05054:05297
GATGGTAGTGTGTCTCTGAGAGTAGTACTCATTCGTTTCGGAAGAGACAGGTACGTTAATAGTTAATAGCGTACTTCTTTTTCTTGCTTTCGTGGTATTCTTGCTAGTTACACTAGCCATCCTTACTGCGCTTCGATTGTGTGCGTACTGCTGCAATATTGTTAACGTGAGTCTTGTAAAACCTTCTTTTTACGTTTACTCTCGTGTTGAAAATCTGAATTCTTCTAGAGTTCCTGATCTTCTGGTAGAGCGTGCATATATCTACCATCGTATCTCAGGAGTCT
+
@<AC@BBBBCCCBBBBBCCCDC@@@D@@AA;;6;@@D>CC?C?BBBBCDC@CBC;<:<AIBBB@B@CIJCECGCC@A@@@@,@A<@@DG?CDBCACCD@DC?<;;CCC@CCCCCCFD?BCC?C?CBCDBBBC@DCCC?CCCCCCCCCCCCBBBAA?9;:=AA<@=@BCCCLHCC:;;GFJ<B?B@;;;;;*;CCDG>CCCCDCCAA@=BABC:BBBCDBDACB@BCCCBCC?C?CCCCCC?CCBIDCBBBABAA;;;BBEDCBCC@C::9@AAAA??@?AAA@A
@ATNG8:05054:05307
GATGGTAGTCTCAGATAGCTATAGTACTCATTCGTTTCGGAATAGACAGGTACTGTTAATAGTTAATAGCGTACTTCTTTTTCTTGCTTTCGTGGTATTCTTGCTAGTTACACTAGCCATCCTTACTGCGCTTCGATTGTGTGCGTAACTGCTTGCTATATTGTTAACGTGAAGTCTTGTAAAACCTTCTTTTTACGTTTACTCTCGTGTTAAAAATCTGAATTCTTCTAGAGTTCCTGATCTTCTGGATAGCGACGCGATATACTACCATCGTATCTCAGGAGTCT
+
BBBB@CCBCCCBBABABA<<555;9<<9;;;7;>>>5==4646>BA@==9>>0/0>49)//54.58===>?>=;;7;;?AE1>C=BBCD=@9967<=@=@@6::9>:;7;>?CBCBB?BBB?B?BBBCCCAB?CBBB@EECCAB@00*00///)/<=785<7;?<=6867//)/:;><@A<A@2>8@495999(9999D8??@AA@@?@??BBBB1B@@BB;@;@A=ACB@A@B@E@BCBBBB>@@D?CCCBIBBA@A;;;CBAAB;;8;BABBB@@@CBC@DDBBA
@ATNG8:05069:05318
GATGGTAGGCGTGTGAGAGTCTGCCCAGAAGATCAGGAACTCTAGAAGAATTCAGATTTTTAACACGAGAGTAAACGTAAAAAGAAGGTTTTACAAGACTCACGTTAACAATATTGCAGCAGTACGCACACAATCGAAGCGCAGTAAGGATGGCTAGTGTAACTAGCAAGAATACCACGAAAGCAAGAAAAAGAAGTACGCTATTAACTATTAACGTACCTGTCTCTTCCGAAACGAATGAGTACTATGTAGAGCTCTATACTACCATCGTATCTCAGGAGTCT
+
A@AC@BBB@CCCCCCCCCC@AABBC<BCB?@AAAAC@D?AACB@@@?@@=@?AB@;;;;;);=BBBBBBFDBBB;@@::999(9>9??FEC:BBB@BCCCCCCAA>A?AC=???<@@???@??AAA@>;;;><==<D:>>?@@@@@<@;@@C@BB??ABCC>A>A@AA>AC?B@A=@?>=?8@>>;99999(8818?DAA???@<A<>>>@<A<@>>=A<AA????@9=:=@A:ACC?AAACBBBBCBBB@BBACBAAACCCCCC<;;=>=CCCBBBB@@B>::
@ATNG8:05070:05319
GATGGTAGTATCTGCACACTCTTCTAGAAGATCAGGAACTCTAGAAGAATTCAGATTTTTAACACGAGAGTAAACGTAAAAAGAAGGTTTTACAAGACTCACGTTAACAATATTGCAGCAGTACGCACACAATCGAAGCGCAGTAAGGATGGCTAGTGTAACTAGCAAGAATACCACGAAAGCAAGAAAAAGAAGTACGCTATTAACTATTAACGTACCTGTCTCTTCCGAAACGAATGAGTACTATAGACTATCTGAGACTACCATCGTATCTCAGGAGTCT
+
CBBB@CCBBBBCCCGDCCBB6616<=CC@HCCB9:7;?@@@BBBE@DB?B@CAA99999)9?ABDABAAA:99,9@;;;;;*;B;>;@>=0=:;9;EGGCCBAA=@=;;7;CC@CBAABDDDDBBBBCBAB?CCCC@BBCCCCBB>A=A@@<ACBBBCCB?BCCB@?>?F?BBB;??CFE>B??>?@@@@2@@=A>??CCBAA;>;>AAA<?;@@CBB@BBABBCB@D?BBB>B@A=AAAABABBBBCCCCCCAEEDAAAACCD@CAAAABBCBB??;?@@??
@ATNG8:05071:05310
GATGGTAGTAGTACACTAGTCATACCAGAAGATCAGGAACTCTAGAAGAATTCAGATTTTTAACACGAGAGTAAACGTAAAAAGAAGGTTTTACAAGACTCACGTTAACAATATTGCAGCAGTACGCACACAATCGAAGCGCAGTAAGGATGGCTAGTGTAACTAGCAAGAATACCACGAAAGCAAGAAAAAAGAAGTACGCTATTAACTATTAACGTACCTGTCTCTTCCGAAACGAATGAGTACTGTATCTATGTGTGCGCTACCATCGTATCTCAGGAGTCT
+
<<=A?BBAAABCBCCIDGGCDAA;;.5:>7;@@AAB=B8;;B;;9@<@B<?;<>><8<<<'<7>=:BA@A?AAA;:9;A@?@0@>9=29::-;AA8<<AAACBBA?B?@@=<;;=AABBBAAB;;;BBBBBB?C;::59><=?A?A=A=A;:55<<:955=9@@AAAB@DC????=@@???5<<<99:9999%:313@;A<8>B=97755@?5@=;;@;;6:@???CC@C@BBE>CBB?BBBBBBBBBABBB>??ABCBBB>>@@?9==989A==<:::9=>>;;
@ATNG8:05076:05300
GATGGTAGAGAGAGCTCTCTCATCGTACTCATTCGTTTCGGAAGAGACAGGTACGTTAATAGTTAATAGCGTACTTCTTTTTCTTGCTTTCGTGGTATTCTTGCCTAGTTACACTAGCCATCCTTACTGCGCTTCGATTGTGTGCGTACTGCTGCAATATTGTTAACGTGAGTCTTGTAAAACCTTCTTTTTACGTTTACTCTCGTGTTAAAATCTTGAATTCTTCTAGAGTTCCTGATCTTCTGGATACACTCATGTGCACCTACCATCGTATCTCAGGAGTCTC
+
<<=@996BBBCC@@?;@BBCBBB@@:555;9>9A;;926?:C<CDCBB99:;CA@A8;7;BCDHC?@@AB===<<6:=>?=+:<6::>92>>?>9@A@<=>+00*/99:178==@AB@688@;>:>@BA@;;;=A?==:==@@@>>=>>>>@<///,///5//)5597785555:3555::+83737;;;;*::9991955788./.3(...&.55.5:,2,29277;;;::2626555>@8<=<0569///66:<=::;@B=AAA:==<<>=<<9://*-73333
@ATNG8:05090:05301
GTTGGTAGGCGAGAGTGAGACGCAGTACTCATTCGTTTCGGAAGAGACAGGTACGTTAATAGTTAATAGCGTACTTCTTTTTCTTGCTTTCGTGGTATTCTTGCTAGTTACACTAGCCATCCTTACTGCGCTTCGATTGTGTGCGTACTGCTGCAATATTGTTAACGTGATTCTTGTAAAACCTTCTTTTTACGTTTACTCTCGTGTTAAAAATCTGAATTCTTCTAGAGTTCCTGATCTTCTGGTGTCGTCTATCATGTACTACCATCGTATCTCAGGAGTCT
+
CB?B@DDC@BBBBBBDCCCDDDDBABDCDCBB?BCDD>CC?C=AACCCCC?CBBBC?C@CCCC?C?CBBBAABBB@BBBBB2BA?C@@A=AFDC?AAB?BB<779CCC?BBBCCBAA>ACC;>;@@AA@?@@=A==<=<<=@@@AAAA@@@>>>?<=>=;@A<A9>>>>>A<AD;?>>>=2=7<787666(9>667)//7///<96:08675'2;>@A<A=??<?B===>>6;7;?AA@@:>>@<@ABAAA???A@@<<;>A<<;;AA@@@@@>?>AA7==;;;
@ATNG8:05091:05316
GATTAGTGTGTCTCTGAGAGTAGTACTCATTCGTTTCGGAAGAGACAGGTACGTTAATAGTTAATAGCGTACTTCTTTTTCTTGCTTTCGTGGTATTCTTGCTAGTTACACTAGCCATCCTTACTGCGCTTCGATTGTGTGCGTACTGCTGCAATATTGTTAACGTGAGTCTTGTAAAACCTTCTTTTTACGTTTTACTTCTCGTGTTAAAAATCTGAATTCTTCTAGAGTTCCTGATCTTTCTGGATAGTCGACGCGATATACTACCATCGTATCTCAGGAGTCT
+
;447<//0////;77;<6559:955:9<00)/99://5057;56655590////)/)////)616>>>>?>??6;;999,=>25400)0---(---(-/)65555A9666;99;;.5497;255999=??:=9992999@==..-------57)/44.49393555><<<>>5:5555&57<59;;99$595559&555.55<9955.5999(554559=1568<<<<6669>:>;:9///(//-(--/////;;;55449944444.//////:::6663/////
@ATNG8:05066:05335
GATGGTAGCTATACGTATATCTATGTACTCATTCGTTTCTGAAGAGACAGGTACGTTTAATAGTTAATAGCGTACTTCTTTTTCTTTGCTTTCGTGTTATTCTTGCTAGTTACACTAGCCATCCTTACTGCGCTTCGATTGTGTGCTTACTGCTGCAATATTGTTAACGTGAGTCTTGTAAAACCTTCTTTTTACGTTTACTCTCGTGTTAAAAATCTGAATTCTTCTAGAGTTCCTGATCTTCTGGTATGACTAGTGTACTACTACCATCGTATCTCAGGAGTCT
+
CCBB>AAB;;6?;<;>HHICCCBBBC@=AB;:5;;;;/;BBB@DCBBCCC?ABB99:.9<@>8:39;>=???98496:;=;;'333(378809>B?A<@B>@@=@@BAAB?BDCGCCCD:;;C>A>CCBBCCCB>BB@@>ABD<<;A=BCCCCBB;;6;AB=AB?B@;;<CCCCBB=@;;;;.;@B5;;;;;*;A@AA;BAA@BBB?A?2:::;';??;9292:=9>@A;;:@<@>BCABBA=@@C?CCBBBBCBCBBCCMCCBC@@<;;;@@BBAAA@@<@@@A@
@ATNG8:05071:05363
GATGGTAGCATCTGCATATCTCACCAGAAGATCAGGAACTCTAGAAGAATTCAGATTTTTAACACGGAGAGTAAACGTAAAAAGAAGGTTTTACAAGACTCACGTTAACAATATTGCAGCAGTACGCACACAATCGAAGCGCAGTAAGGATGGCTAGTGTAACTAGCAAGAATACCACGAAAGCAAGAAAAAGAAGTACGCTATTAACTATTTAACGTACCTGTCTCTTCCGAAACGAATGAGTACGATGAGACTCTCGTGTGCTACCATCGTATCTCAGGAGTCT
+
@>??;??@>>:<///::>??<<9;.5@@:@CDB<;7;8;;BBBAC@@@>@=@??:9:::'82:6/0+0999//0(7=94944$5>472999+7/0)/A<A?BBBB@C?@A=;;;7::BB@@A<<0//9:::>8=999<AAABCCCB?CACAA>;;;:989=?BABB==877,7<<896///)//859:;;;+9?7;777755;;.5-5:567)8988:??>?AAAAAA?B<<?A9877/73;787;;3737922255559999>9=746----7---/55+22255
@ATNG8:05084:05321
GATGGTAGTGTCAGTGCGCGTCGTCCAGAAGATCAGGAACTCTAGAAGAATTCAGATTTTTAACACGAGAGTAAACGTAAAAAGAAGGTTTTACAAGACTCACGTTAACAATATTGCAGCAGTACGCACACAATCGAAGCGCAGTAAGGATGGCTAGTGTAACTAGCAAGAATACCACGAAAGCAAGAAAAAGAAGTACGCTATTAACTATTAACGTACCTGTCTCTTCCGAAACGAATGAGTACTACTCTCAGAGACACACTACCATCGTATCTCAGGAGTCT
+
58:?=CCCCDDDCAABCCCCCCCCC@CCC@CCCBBC@D@CBBBCBB?BC@D?CBBBCDDD2B?DCDBBDCC???8?@@@AA@,AA=A5;;;.;BC?CCCCCDCCB?B@CC@CBC?CCCCCCCCCBBBCBBCC@BBBB@BBCBABAB=A?B@@>@BCBCBBB?BBBCCC?BB?AAB9::BDC=A9939<<<>1?@?CBBBB@@@@<@;>>??=B<BBDBB?BAAAA?@=@?BCC>CBB?CCDDBAAABBBBBBBBBBABAA@@???<AAA@>>>@@@AA7:;===
@ATNG8:05091:05323
GATGGTAGGACGAGCGTCTGAGAGGTACCATTCGTTTCGGAAGAGACAGGTACGTTAATAGTTAATAGCGTACTTCTTTTTCTTGCTTTCGTGGTATTCTTGCTAGTTACACTAGCCATCCTTACTGCGCTTCGATTGTGTGCGTACTGCTGCAATATTGTTAACGTGAGTCTTGTAAAACCTTCTTTTTACGTTTACTCTCGTGTTAAAAATCTGAATTCTTCTAGAGTTCCTGATCTTCTGGTGAGATATGCATGATGCTACCATCGTATCTCAGGAGTCT
+
BCBC@CBB?CBA@AA?;:;@@CBB@BCC?;:7;ACC>CC@CBBBBCGFC@BBBDE>B>BBBB?B?@@@CBBBBC?CCCCC3BB?BBDD<BBDD>@@C@BB>AABCBC@BBBCCCCC?CCC?C?B@A;=778=AAAA;@@@A==>A??@?????D<<<<;@@<A<@@@@?????<?AABB2?;?<AADDD/>?AAA:A;;;??@???;????/>;;;><@<@@:==F>>>?<@=C?>?FB7;;;<@@AAA???AABAAB>>>???:====A@@@AAAA<A@>>>
@ATNG8:05091:05351
GATGGTAGCTATACGTATATCTATGTACTCATTCGTTTCGGAAGAGACAGGTACGTTAATAGTTAATAGCGTACTTCTTTTTCTTGCTTTCGTGGTATTCTTGCTAGTTACACTAGCCATCCTTACTGCGCTTCGATTGTGTGCGTACTGCTGCAATATTGTTAACGTGAGTCTTGTAAAACCTTCTTTTTACGTTTACTCTCGTGTTAAAAATCTGAATTCTTCTAGAGTTCCTGATCTTCTGGTAGAGCGTGCATATATCTACCATCGTATCTCAGGAGTCT
+
AABF@DBAAC>BCCCCFCCCCCCBBBCABB:97:BCC=CCACACCBBCCC@CC?AA@B?BBBB?C@BBCCBCBAB?BCCCB1?@@CBBB=BBBB@BBB>AA=999A@A=ABBECABB>B<><><>>@@@@@@<@>>>388A===>@@?A@??@@@<>>><::7;<A@AAA???A=AAAAA6A<?<?@AAA/=<666.6----,9--/,/==<)335885:57737A:?>>>9=3;;>9;;-//848;A;:;>??B@==///77<<7???@BC@<;<>A<>>888
@ATNG8:05094:05345
GATGGTAGCTCGCTGATGATATCTCCAGAAGATCAGGAACTCTAGAAGAATTCAGATTTTTAACACGAGAGTAAACGTAAAAAGAAGGTTTTACAAGACTCACGTTAACAATATTGCAGCAGTACGCACACAATCGAAGCGCAGTAAGGATGGCTAGTGTAACTAGCAAGAATACCACGAAAGCAAGAAAAAAGAAGTACGCTATTAACTATTAACGTACCTGTCTCTTCCGAAACGAATGAGTACTACTCTCAGAGACACACTACCATCGTATCTCAGGAGTCT
+
AACC@BBBDCDDGBBBDCBBBCCCD@CCB@CCCCBC@B?BACCCCC?CC?C?CAABBBBB3B?BBBABBBB@A@<BBBDDJJ5CC?B<AAA7ABB?BAAACBBCB@B@CC@BBB@BBBBCCCBCBBCCCCBB?CDDD>AABBBBBC>C@C?@>@CCCCDBB?BCBBBB>@@<???:=?>?=5>@@<ABBBBB)BBAB:7:BC@@@=A8<<BB<A<AACCC@CCBBBBB?B?BBC>CCC?CCBBACBBBBBBBBBBCCCCAA=A>>><@@>>>@AA??@@<;;;@@
@ATNG8:05061:05377
GATGGTAGTAGTACACTAGTCATACCAGAAGATCAGGAACTCTAGAAGAATTCAGATTTTTAACACGAGAGTAAACGTAAAAAGAAGGTTTTACAAGACTCACGTTAACAATATTGCAGCAGTACGCACACAATCGAAGCGCAGTAAGGATGGCTAGTGTAACTAGCAAGAATACCACAAAAGCAAGAAAAAGAAGTACGCTATTAACTATTAACGTACCTGTCTCTTCCGAAACGAATGAGTACGAGAGAGCACACGTGTCTACCATCGTATCTCAGGAGTCT
+
CBBC@CCCCCAABCCCDDDDBABCC?B@@<@AAA;:7<?BBCBCAA@AEAD@ECC;;:;;);?AABCCBBBCBB=BA;;;;;*;C>A5;;;.;AA?CBBCCCDCB?A?AA=AAA=AABABBGCCCCBBB;;;?AAAC?CAAAAAAB?B@GCC@CBCBCBBK@C@@?AA>AB?BA@:@??==5=??;::999(:@=BBBCBAABB?C<??AB?B?BCBAA>AB=?@@A<A<@@A:AAA;A?AAAAAAA??>>><=AA@C==A=AAA;@@@>@BBAABBD?BA>??
@ATNG8:05072:05398
GATGGTAGTATCTGCACACTCTGTCCAGAAGATCAGGAACTCTAGAAGAATTCAGATTTTTAACACGAGAGTAAACGTAAAAAGAAGGTTTTACAAGACTCACGTTAACAATATTGCAGCAGTACGCACACAATCGAAGCGCAGTAAGGATGGCTAGTGTAACTAGCAAGAATACCACGAAAGCAAGAAAAAGAAGTACGCTATTAACTATTAACGTACCTGTCTCTTCCGAAACGAATGAGTACATAGATATACGTATAGCTACCATCGTATCTCAGGAGTCT
+
/87<<AABBBBCBBBDCCCGCCCCC@CBB?BB;;;D@B@BBBAA?@=??9<?@A?@?CCC3B>BBBBCBAA988*89;CCDC2CD@D?CCC<CCC@CABACDCDC?C@BB@BBB@CCAABBCCFDBCCBCCC?BBBB?BBABDBAA?C@CAA?ACCBBCCA?ACCBAA?BB@A@A?BAAAA;@@?;====<.?A>BBBBCCA@>;?<A@@@<B<>>BCC@CCBBBBB?B?BCC>CCD@>@?BBBBCCCCCCCAA????AADAA??:>>>>@DAAAAAA<A@;;;
@ATNG8:05073:05387
GATGGTAGTGCGTGAGAGAGAGACCCAGAAGATCAGGAACTCTAGAAGAATTCAGATTTTTAACACGAGAGTAAACGTAAAAAGAAGGTTTTACAAGACTCACGTTAACAATATTGCAGCAGTACGCACACAATCGAAGCGCAGTAAGGATGGCTAGTGTAACTAGCAAGAATACCACGAAAGCAAGAAAAAGAAGTACGCTATTAACTATTAACGTACCTGTCTCTTCCGAAACGAATGAGTACACATCGTCGTGTCGTGCTACCATCGTATCTCAGGAGTCT
+
ABBC;;9CBCCDCCDBCCCCBBAA@3>A@@CDDCBB>B=BBCCCCC?CC?C>BA???CDF+C6@:BBBAAA997)8<;;;;:$998:<>>>2=;;7;A;ACBBBB?C@@@>@BB>BEDCCBCCFCCCCCCCC@BBBC?BBBAAAAB>B?B;;:;BBDBBDD?BBBBBB=@@@BBB@EBBBB;@@@<@ABBB3BB????BB@@??;?=BAAA;?<?@CCC@CBBAABC@DABCB=AA@49:???BBBBBA???BBA@???999=@@>BBABBAAABBBB?>>>?;
@ATNG8:05073:05399
GATGGTAGTGTCATATGCAGAGTGTGTACTCATTCGTTTCGGAAGAGACGAGGTACGTTAATAGTTAATAGCGTACTTCTTTTTCTTGCTTTCGTGGTATTCTTGCTAGTTACACTAGCCATCCTTACTGCGCTTCGATTGTGTGCGTACTGCTGCAATATTGTTAACGTGAGTCTTGTAAAACCTTCTTTTTACGTTTACTCTCGTGTTAAAAATCTGAATTCTTCTAGAGTTCCTGATCTTCTGGTATGACTAGTGTACTACTACCATCGTATCTCAGGAGTCT
+
48==8?@@C@@?BBBB<99>>CABBD@@=@@5909AB>5?D4;54555555<7<BCCC;C?BBAC@CACCCCCBB;;8;@CCC1BB869AD=BBBB@BCA?@B-00>>=C?BAA<;>==@CCB?B@CCCC;;<CBBBBC?@;;;BAAAA;;:9999@;@@@49909.9@945::;??CC=@@2@9@059===,=?99:,000/77///549999(95555.5.55.5<<==;:7:7:9:;5949<@=@BB9:9@@AAA@BAAA@@00-0=<>;>::9@@@:?????
@ATNG8:05081:05389
GATGGTAGGCGAGAGTGAGACGCAGTACTCATTCGTTTCGGAAGAGACAGGTACGTTAATAGTTAATAGCGTACTTCTTTTTCTTGCTTTCGTGGTATTCTTGCTAGTTACACTAGCCATCCTTACTGCGCTTCGATTGTGTGCGTACTGCTGCAATATTGTTAACGTGAGTCTTGTAAAACCTTCTTTTTACGTTTACTCTCGTGTTAAAAATCTGAATTCTTCTAGAGTTCCTGATCTTCTGGGTCTACGCTCGTCGCGCTACCATCGTATCTCAGGAGTCT
+
AC@@?CCG@CBBBCDCCCCCCCCCCCCDCC998:@@A=BC@D@BBBCCCD?CCBAA>A?CBCC=B<BBBBBBBAA?ABCCC3BC>BBBB>BCBB@BBB>AB;>=>BBC@BBAACBAA;ACC5<8=>>888;;:>AA?;?>AAA@@888>@@>==><???=AA<@;@AAAAAABD<@>>>>2>;><@@AAA/??AAA9A>>>>=@>@?<@@@@/@>>>B<B<AA<AABA===<A=AACA??7:8AA9@>>>>>?????AAAAAA>>:>AAAAA>>>>@@9>???=
@ATNG8:05085:05379
GATGGTAGTATCTGCACACTCTGTCCTGAAGATCAGGAACTCTAGAAGAATTCAGATTTTTAACACGAGAGTAAACGTAAAAAGAAGGTTTTACAAGACTCACGTTAACAATATTGCAGCAGTACGCACACAATCGAAGCGCAGTAAGGATGGCTAGTGTAACTAGCAAGAATACCACGAAAGCAAGAAAAAGAAGTACGCTATTAACTATTAACGTACCTGTCTCTTCCGAAACGAATGAGTACATAGATATACGTATAGCTACCATCGTATCTCAGGAGTCT
+
CCDC@CCBCCBCCBBFCCCCCCCCC@CDC@BBBDBB@B>AACCCCD?ACAC?BAA@CCCC2B?BCCBBBBBAA@:?A>@@@@1@C?B>BBB<BCEAFBCCCCCDD?C?BB?BCC?CCCCCCCCEDBBBCCBC=CDDD?AABBBBBB>C@BCC?BCCCBBBC=CCCCCB?BD@?>@999BBB>BBB?AABBB3BC@CA@@B@AAA<@<>?@@6;6;?B@@>@@??BDD@C?CCC>BBB?BCCCBBBBCBBBAA?AAAA?>@@??>>;>@@@BA?@???D=B@887
@ATNG8:05091:05391
GATGGTAGTAGTACACTAGTCATACCAGAAGATCAGGAACTCTAGAAGAATTCAGATTTTTAACACGAGAGTAAACGTAAAAAGAAGGTTTTACAAGACTCACGTTAACAATATTGCAGCAGTACGCACACAATCGAAGCGCAGTAAGGATGGCTAGTGTAACTAGCAAGAATACCACGAAAGCAAGAAAAAGAAGTACGCTATTAACTATTAACGTACCTGTCTCTTCCGAAACGAATGAGTACTACTCTCAGAGACACACTACCATCGTATCTCAGGAGTCT
+
BBB@>BCBBBCBBBBDFCCHCCA@@=BBB?B@@ABB>C?BBBCBCH@DC?C@B@@@ABBB3C@CCCCCA@@:99.9:;AABB1BC=B5AAA7ABC?BBCCCDBDD?B?BB@@A@?BBAABCGDDCCCDCCBB@BCCC@AAABBBBB?C@CCC@CCCBBBBC?CCBBCB?BB?:9:>AACCD>??=9::999(9A?=:;;?????=D:>>AA<A9>@BBB?BBBBBCB999:CD>BBC??@>AACDCBDBCBBBCBB?B>>>@???=@===@A>>=???;===>>
@ATNG8:05094:05411
GATGGTAGAGAGACTGTAGCGCACCCAGAAGATCAGGAACTCTAGAAGAATTCAGATTTTTAGCACGAGAGTAAACGTAAAAAGAAGGTTTTACAAGACTCACGTTAACAATATTGCAGCAGTACGCACACAATCGAAGCGCAGTAAGGATGGCTAGTGTAACTAGCAAGAATACCACGAAGCAAGAAAAAGAAGTACGCTATTAACTATTAACGTACCTGTCTCTTCCGAAACGAATGAGTACGATGAGATCTCGTGTGCTACCATCGTATCTCAGGAGTCT
+
;;=@?BBCBBBBBB@<<>>CCCCCE>BBB?@@AA@A<@;@@@?>??<AA<@<??=;;<<<,78:<9@@@@@@AA:@@@@@@@.@B=A>BBB:CFC6:97977<=?8@<@C@BBB?BBBABABABBCAB;;::29BAA>CBCBBCCC?B?B;:9;BAAAB@@=@BBAAA>@?<?A@=@A::49?A=ABBBB3BB>:99>BA@@A>A499A?;@=>>BCC@CDD;;:@=@=AAD>C@A?@BBBCBBBBBB?@?CBBAAABAAAACB<AABABAA???AB??>>?>
@ATNG8:05096:05412
GATGGTAGCGCATATCAGCGCAGCCCAGAAGATCAGGAACTCTAGAAGAATTCAGATTTTAACACGAGAGTAACGTAAAAGAAGGTTTTACAAGACTCACGTTAACAATATTGCAGCAGTACGCACACAATCGAAGCGCAGTAAGGATGGCTAGTGTAACTAGCAAGAATACCACGAAAGCAAGAAAAAGAAGTACGCTATTAACTATTAACGTACCTGTCTCTTCCGAAACGAATGAGTACGAGAGTCAGAGCAGAGCTACCATCGTATCTCAGGAGTCT
+
BD?F;C666==BCBCBDCBA@B:::0<;;4;BB;:;=@?CBB;;;A=@@=C>A@@;;;;.:;AIFGEBB>00,0@0000)/<)5.555&5994;@CFCCCCC@B?@@=@CC@BBCCBCBCCCCBCCCBC@AAAD@CCBBBCCC@C@CAA=@BBBCCBB@BBBCCC@BB@BBB?BBBBA;?9:39>>@@2@B=BAA???DBB?B?BBAA>=;??BBB@BBBBBCC>@?@CC>CDC?AAACCBCBFA??@BBBCBBAABBBEBB?BBBBCBBAAA@D=@@==>
@ATNG8:05057:05436
GATGGTAGTGATACAGATCAGACACCAGAAGATCAGGAACTCTAGAAGAATTCAGATTTTTAACACGAGAGTAAACGTAAAAAGAAGGTTTTACAAGACTCACGTTAACAATATTGCAGCAGTACGCACACAATCGAAGCGCAGTAAGGATGGCTAGTGTAACTAGCAAGAATACCACGAAAGCAAGAAAAAGAAGTACGCTATTAACTATTAACGTACCTGTCTCTTCCGAAACGAATGAGTACGATGAGAGAGCTCTCTCTACCATCGTATCTCAGGAGTCT
+
@@BB@BCCCCBCCBBCCCCCDECCC>BBC@DBCC99;;@BAC??@B?AC@C@BBCAA@@A2A?BBA@AA@A887)7<:;;;<';<::=@==0BCC@DCCDDEC@@>A@CB@CA@>ABBACBHCECCCBCBCB@BBBB?AACBCBBB?C@DCC?BBCBCCCD?BBBBBB@CC@999@BBBBC>B9999CCDD3CC?B???CCCCA=A=C???<A<@@BBB?BBBBBCD?B?BBC>CAD?CC@@@CCCBBBBBCCCCBB=<=:999;:==>>ACC?;;@@<@A@A?
@ATNG8:05060:05452
GATGGTAGCGCAATCAGCGCAGCCCAGAAGATCAGGAACTCTAGAAGAATTCAGATTTTTAACACGAGAGTAAACGTAAAAAGAAGGTTTTACAAGACTCACGTTAACAATATTGCAGCAGTACGCACACAATCGAAGCGCAGTAAGGATGGCTAGTGTAACTAGCAAGAATACCACGAAAGCAAGAAAAAGAAGTACGCTATTAACTATTAACGTACCTGTCTCTTCCGAACGAATGAGTACTATGTAGAGCTCTATACTACCATCGTATCTCAGGAGTCT
+
CC@@?A?@@@CC@BCCAAACCBCB=CBB@BBBBAB>A?BBBBBBD@BB>B?AA>>??=<,>=ABCBBBBC:::,:>;;;;;';@9=4999*9@@=>CCCCDDEDAC@@A=@AC=BB@AACCELCCBABCDD?BBBB@BBBBBAAA?B?BAA>@@CBBCCB?BBBBAA>AD@BBB>??BAB;@@@;====?.?A>BBBA@@@>>;>;>>;:7;>A?BA?=?BBBBCDAD?BB@BBB@BBCCCBBBCCCBBB??A??@AA???BA:??@AAA@??@AA<>>@@@
@ATNG8:05064:05467
GATGGTAGGACGAGCGTCTGAGAGGTACTCATTCGTTCGGAAGAGACAGGTACGTTAATAGTTGATAGCGTACTTCTTTTTCTTGCTTTCGTGGTATTCTTGCTAGTTACACTAGCCATCCTTACTGCGCTTCGATTGTGTGCGTACTGCTGCAATATTGTTAACGTGAGTCTTGTAAAACCTTCTTTTTACGTTTACTCTCGTGTTAAAAATCTGAATTCTTCTAGAGTTCCTGATCTTCTGGTGTCGTCTATCATGTACTACCATCGTATCTCAGGAGTC
+
///96::A?C;;6<BCBBABDDDD@CCBBBBB>C@@>@E@C?BCCCCCE@DCBBC@B@BCCC@CCDCCCCCCBB>ABBBB2BC@BBCC@CCCB@CCE@CC@<<<DLH@EBBBBBBB?AAF@C?CBBBA::;@EBBC@CCAABCCCECCBC@A@A?ABB?BB?A@BBBECBCDC>A;;;;-;;A;;;;;<*;ABBB>BBCCAAAA@>29999$9;;55156@@=BBBBBBB?BA@?>A::69:B=CCCCCCBAACCGBBBCEDCC@CDDDCCCCCBBC@CCBB
@ATNG8:05066:05439
GATGGTAGCGCATATCAGCGCAGCCCAGAAGATCAGGAACTCTAGAAGAATTCAGATTTTTAACACGAGAGTAAACGTAAAAAGAAGGTTTTACAAGACTCACGTTAACAATATTGCAGCAGTACGCACACAATCGAAGCGCAGTAAGGATGGCTAGTGTAACTAGCAAGAATACCACGAAAGCAAGAAAAAGAAGTACGCTATTAACTATTAACGTACCTGTCTCTTCCGAAACGAATGAGTACAGAGAGTACGATATGTCTACCATCGTATCTCAGGAGTCT
+
BAAB?B;<;BCC@AACDCED@@@CD>CCC@FDCCCC@C@BCCBBCC@CD?B?AAB@@@@@0@@DCCCCCCBCCC=BC99:::.;C>A>B@@3AA@;ACCBBCD;:8;@@@?@ED@CBAAABAABBBBBCCBB?BCCC@BBCCBCBC@C?B;;:;DBBBCCBADAA@CB=@@?99:?BAAAD=A??:?AAAA2@A????EBBBBB?B?BCCC?C?A@CBC@CCBB@@@?B:;:C?EBB?BBBCDCB?>@BBCBCBBBB@??BBBBB@BBBBBBB@@ABB?B??88
@ATNG8:05075:05457
GATGGTAGTAGTACACTAGTCATACCAGAAGATCAGAATCTAGAAGAATTCAGATTTTTAACACGAGAGTAAACGTAAAAAGAAGGTTTTACAAGACTCACGTTAACAATATTGCAGCAGTACGCACACAATCGAAGCGCAGTAAGGATGGCTAGTGTAACTAGCAAGAATACCACGAAAGCAAGAAAAAGAAGTACGCTATTAACTATTAACGTACCTGTCTCTTCCGAAACGAATGAGTACACATCGTCGTGTCGTGCTACCATCGTATCTCAGGAGTCT
+
CCDC?BBBCCCBBCECCCCCCB@@@?BBA>BBAAACC?@ABCCDBBB?A@CCBCBDBC+C<CCCAAADDAAA<AAAABBB3AA>?;>==3>>B>AABBBBBBB@B@BB?BBB?B@ABBA>=>?@@@==<@=CDAA8==@@@A>>8><@>B?BAAABACC?CCBB@@>BB@BBB<>>;;=7??@<@AAAA/>?<?BBBBBB??:=9==>A=B=@?:;;<AA?????<?;?BB;BCCAAABBAAABBBBBBBBAAAAAAABBBBB?BBDD???BBBBB@BBBBB
@ATNG8:05079:05440
GATGGTAGTGTGTCTCTGAGAGTAGTACTCATTCGTTTCGGAAGAGACAGGTACGTTAATAGTTAATAGCGTACTTCTTTTTCTTGCTTTCGTGGTATTCTTGCTAGTTACACTAGCCATCCTTACTGCGCTTCGATTGTGTGCGTACTGCTGCAATATTGTTAACGTGAGTCTTGTAAAACCTTCTTTTTACGTTTACTCTCGTGTTAAAAATCTGAATTCTTCTAGAGTTCCTGATCTTCTTATAGCGACGCGATATACTACCATCGTATCTCAGGAGTCT
+
@<>B@D?@@G:9;CBBAABBBBBCBDBBBB@@=@AAA<BC@D?BCGEDBB@BAADEBHFFCCC@DGIIBBDCCCB=AACCC3BC@CCCC>BBBB?BCC@CC@BCCBBIAGICBBBBB?BBB?B?BAAAAAAC>BBBB>BBBBBBCCAAADCCBBB?CCD@BB>B>CCCCC;;;@=@AAAA.;6;=AAJFL5B@@@B;@@@@BBCB?@9@=@=,>>@A@@B?BB@BBDDDBB?B@CDC@@@=@@?BCCCBABCAABBB99:@???<@@??AC@@;<<A?;<;A@
@ATNG8:05079:05446
GATGGTAGAGAGACTGTAGCGCACCCAGAAGATCAGGAACTCTAGAAGAATTCAGATTTTTAACACGAGAGTAAACGTAAAAAGAAGGTTTTACAAGACTCACGTTAACAATATTGCAGCAGTACGCACACAATCGAAGCGCAGTAAGGATGGCTAGTGTAACTAGCAAGAATACCACGAAAGCAAGAAAAAGAAGTACGCTATTAACTATTAACGTACCTGTCTCTTCCGAAACGAATGAGTACGAGAGTCAGAGCAGAGCTACCATCGTATCTCAGGAGTCT
+
?:<<8<<?696<<====@>><=<<=6;;;8<<<<96297????=;;:00)/16:=?::::+:6::377<<;333(3<44444$4949.555&5:A6;A<ACD@;;59:9929958>===@@>CCCBA=@>00+0>;;9?@???@@B=B<@?@;??A@BB>=?CBBB8949@;>?=8=:>==6773,7<>?@1BB=@@@BA>;681816:5708:88;@C=@@??<BB?A<88834>?8?A@@?B?????A@CABA????A@@>:95<665;AAAA:::6;::;7
@ATNG8:05088:05467
GATGGTAGAGTATCATGTGTATCTCCAGAAGATCAGGAACTCTAGAAGAATTCAGATTTTTAACACGAGAGTAAACGTAAAAGAAGGTTTTACAAGACTCACGTTAACAATATTGCAGCAGTACGCACACAATCGAAGCGCAGTAAGGATGGCTAGTGTAACTAGCAAGAATACCACGAAAGCAAGAAAAAGAAGTACGCTATTAACTATTAACGTACCTGTCTCTTCCGAAACGAATGAGTACATAGATATACGTATAGCTACCATCGTATCTCAGGAGTCT
+
:<=EADBBBCCD@EC:;<CCCDCBC?BBA=@A@?;@<A>AABDCCD@CC@C?ABB;;;;;*;9@=@C>;B@:;;,9@9999*5>49.955&59=:;CCBBCCA@=@@;;6;AA=BBCBBBCBCBCBCDFAA?ACCC@BCCCCCBB@B?BBC@BBBGBBBC?AADCBB?BC@A@@>ABCCD=AAB?BBBBB3BB@BBBBCE@???C@BBBB;A<ABCCC@BBB@@@C=@?@BD>D<;;;BAABDBDCCBBBB:99BBBBBBBAA@>ABA=ABCCBCCC@@??BE
@ATNG8:05094:05432
GATGGTAGACATATCGTACTCTCTGTACTCATTCGTTTCGGAAGAGACAGGTACGTTAATAGTTTATAGCGTACTTCTTTTTCTTGCTTTCGTGGTATTCTTGCTAGTTACACTAGCCATCCTTACTGCGCTTCGATTGTGTGCGTACTGCTGCAATATTGTTAACGTGAGTCTTGTAAAACCTTCTTTTTACGTTTACTCTCGTGTTAAAAATCTTGAATTCTTCTAGAGTTCCTGATCTTCTGGAGATATCATCAGCGAGCTACCATCGAAATGAGGTTAGTCTC
+
@@BC:=BBB;;;BCCFBCCI;;;B@@:66>@@>AAB?.95058<@@AABC?CBA@C=A8:7<;<2:888>::>::677788)783<8::(23;;<CCA9>>,00/66;1:5<8>??H:==?=A<A=<::6761778=.5556;7999<<==>688187939>4948>=<<>=77.2269=.=7<655556'5=777.7577555/..(/...$..2+2=39598288...33.3289999;/..<277867///767---6--/77488;=;;/8555396553;96
@ATNG8:05097:05422
GATGGTAGTAGTACACTAGTCATACCAGAAGATCAGGAACTCTAGAAGAATTCAGATTTTTAACACGAGAGTAAACGTAAAAAGAAGGTTTTACAAGACTCACGTTAACAATATTGCAGCAGTACGCACTCAATCGAAGCGCAGTAAGGATGGCTAGTGTAACTTGCAAGAATACCACGAAAGCAAGAAAAAGAAGTACGCTATTAACTATTAAACGTACCTGTCTCTTCCGAAACGAATGAGTACTACTCTCAGAGACACACTACCATCGTATCTCAGGAGTCT
+
A@<;69<@@@CCCDCCCCCFD:<9C@DDC@CC@@@@<A7;;BBBCC>>>0509??>BBBB1>9;>:ABBCBABA;A@BDBDB2AA>A;BAB9BCHACCCCCCCBC?B?BB?BBB?AACCCCCFCEBBBBCBB@BBCDABBAAABBC?B@CAC@CBACBBCF@AA>AAA?@@<?A@688BBC>BCC?BBCCC3CC?BCBDCBBCB?B@BA@@3::*9>???@CCBBBBB?B?BBB>BBB@BBBBBBBB?????BBBBBBB@===@8818A???@@@==;;5;=:::
@ATNG8:05050:05470
GATGGTAGAGAGACTTTAGCGCACCCAGAAGATCAGGAACTCTAGAAGAATTCAGATTTTTAACACGAGAGTAAACGTAAAAAGAAGGTTTTCAAGACTCACGTTAACAATATTGCAGCAGTACGCACACAATCGAAGCGCAGTAAGGATGGCTAGTGTAACTAGCAAGAATACCACGAAAGCAAGAAAAAGAAGTACGCTATTAACTATTAACGTACCTGTCTCTTCCGAAACGAATGAGTACGAGAGTCAGAGCAGAGCTACCATCGTATCTCAGGAGTCT
+
<:5;>AA@@@;CCBCE>CBBBC;;;6;BB?CCBBCC@C;<<CCBBB?@@<?:???99997$7499:>=:??<>=7<<<<<<<,<=<A8==<+7605------4538235055505>>=BCC;;;BBBA>;;7:@?@;>>@A@>>>6;5;==8=@??????<@@>>BC@CC@BCB@AA???8;??=BBBBB/>>7;:@:;:?9:5:<??AF:=:=>>>?:?877@@B:>:>>=4=:949A999A@>==86877=>@>>>AABBBB7;;????@@@AAA=B;;;?
@ATNG8:05070:05503
GATGTAGAGAGACTGTAGCGCACCCAGAAGATCAGGAACTCTAGAAGAATTCAGATTTTTAACACGAGAGTAAACGTAAAAAGAAGGTTTTACAAGACTCACGTTAACAATATTGCAGCAGTACGCACACAATCGAAGCGCAGTAAGGATGGCTAGTGTAACTAGCAAGAATACCACGAAAGCAAGAAAAAGAAGTACGCTATTAACTATTAACGTACCTGTCTCTTCCGAAACGAATGAGTACGTGTGCGACGTGTCTCCTACCATCGTATCTCAGGAGTCT
+
@000/;:;ACBBCBBBAAABB;;;)59<8>CGCBB?B?BBBBAAB?CB?A=@@@<=???.?;@ACBAAABBDD>AABA?>>,=@9=8BBB;BDLAGCCCCCD@@<A?;<8;BC>BCB@A@BCCCCBBCBBC@CCCC@CBBABB@@=A?BBB@BBBCCCCC?CCCBBB?BB?C>?<?A@?@,897/8;<<<.>A>ABBBBB>@B:=:=?>A5:68?BCD@BBAAABB@C?BBB=A@@=998AAAADAAABBBCBBBBDD>=:=;;5;=?=ABCBBBBB?BBCBB
@ATNG8:05075:05472
GATGGTAGTATATCGCGTCGCTATCCAGAAGATCAGGAACTCTAGAAGAATTCAGATTTTTAACACGAGAGTAAACGTAAAAAGAAGGTTTTACAAGACTCACGTTAACAATATTGCAGCAGTACGCACACAATCGAAGCGCAGTAAGGATGGCTAGTGTAACTAGCAAGAATACCACGAAAGCAAGAAAAAGAAGTACGCTATTAACTATTAACGTACCTGTCTCTTCCGAAACGAATGAGTACGAGAGAGCACACGTGTCTACCATCGTATCTCAGGAGTCT
+
AABC@CCCCCCCCCCCBCCBBBDDC=BAC?DCCCBB?B?CBCCCBB=AD@C@CCCCBBBB2B?BBCCCECB>?>5;>99::;*;C>A=@@@9ACDBDBBBCCCCC@C?BA?ACD?CCAABCBCCBBBBBDBC?BCCC?CABBBBBB>C?C??>@CCCCCCB?BBBBBB?BB?BBB=AAAAA<BAA>ACCCC3CC?C@?@CDBA@8<:>>AA<A<AABBB?BBBBBBB?A?CCC=CCC=AACCCCBBAAABABBBBBBBBBBB@>:7:>==BB@A@B?A<@@>>>
@ATNG8:05084:05515
GATGGTAGGCGTGTGAGAGTCTGCCCAGAAGATCAGGAACTCTAGAAGAATTCAGATTTTTAACACGAGAGTAAACGTAAAAAGAAGGTTTTACAAGACTCACGTTAACAATATTGCAGCAGTACGCACACAATCGAAGCGCAGTAAGGATGGCTAGTGTAACTAGCAAGAATACCACGAAAGCAAGAAAAAGAAGTACGCTATTAACTATTAACGTACCTGTCTCTTCCGAAACGAAATGAGTACCTCTCAGACGCTCGTCCTACCATCGTATCTCAGGAGTCT
+
@?@E@DCC?BBBCCCCCCBBBBCCC?CCC?CEBBCC@C?CCDCCCD?CC?B?BCCCCCCD3D?AAACCCBBBAD>CB99777.7?<A;@BB8BBC?CCCCCCCCC=A=?A=DAA<@:::@@@@AAAAA><>A;===A:@>>@@@>>:>=AAC=ABABBBBB?BAAABB>BB>BBB?BB@@B>A?@=?;;::+6819ABAA???B;?:>AAA;A;<<<AA;A><<888;A;AAC5=@CC>BBBB>>???>>CBB>>>A@@@AA<AAA;A?A@AABC@B@@;=<;;;
@ATNG8:05095:05481
GATGGTAGCACACGAGATCTCATCGTACTCATTCGTTTCGGAAGAGACAGGTACGTTAATAGTTAATAGCGTACTTCTTTTTCTTGCTTTCGTGGTATTCTTGCTAGTTACACTAGCCATCCTTACTGCGCTTCGATTGTGTGCGTACTGCTGCAATATTGTTAACGTGAGTCTTGTAAAACCTTCTTTTTACGTTTACTCTCGTGTTAAAAATCTGAATTCTTCTAGAGTTCCTGATCTTCTGGGTGCGCTACAGTCTCTCTACCATCGTATCTCAGGAGTCT
+
AABC@DD@BABCDCBCBCCCCCCCDBBBCCAA?ACBC=CC?C@CCDDDBB?BDCCC@B@BCCC?A?CCCADCCCC?BBBBB2AA@BBBC>?AAC@BBB>AA<>>?B??<??BBCCCC?BBA<><>@@@A@@@=B@@A:=;;;==?@A>>>@;;;>;>@@<??=B=?>>@@@B;:7:>@@@6@=A<??AAA/>>@??7>88888>=>>;=@@>+<///;5;5@@;>>A?>>><@<@@???B=@;::2///::<==>CBAAC@A=::6:///@===;??B<@@===
@ATNG8:05052:05568
GATGGTAGCATCATGCATATCTCACCAGAAGATCAGGAACTCTAGAAGAATTCAGATTTTTAACACGAGAGTAAACGTAAAAAGAAGGTTTTACAAGACTCACGTTAACAATATTGCAGCAGTACGCACACAATCGAAGCGCAGTAAGGATGGCTAGTGTAACTAGCAAGAATACCACGAAAGCAAGAAAAAGAAGTACGCTATTAACTATTAACGTACCTGTCTCTTCCGAAACGAATGAGTACGATGAGAGAGCTCTCTCTACCATCGTATCTCAGGAGTCT
+
BBBA?ABBBBCBBBCBBBCDDBBBC?CCC?DBBBBB@B@AABBBBC?CD?C?BCCAA@AA2A@DB?>?CCC>>;3;>9;;;;*;A=?>BBB:BDEADBBBCCCCC@C?CC?BDD@DBBBBBBCBBCCCCBBB?CCCC?CBBBBCBB?C@CAA>@BCDDCCC?AACACA?BB@>=><>>???8@??;>CCCC3BB?B?>>CCC=>:>=??BB8;8;BCBB@CB@@?AA=A>AGE>DCC?BCBBBBBCCAAABBBBBBA>;??A??D:>>>>BAAA=AAD;8:8;;
@ATNG8:05054:05559
GATGGTAGATACTCGCTGATACACCCAGAAGATCAGGAACTCTAGAAGAATTCAGATTTTTAACACGAGAGTAAACGTAAAAAGAAGGCTTTACAAGACTCACGTTACAATATTGCAGCAGTACGCACACAATCGAAGCGCAGTAAGGATGGCTAGTGTAACTAGCAAGAATACCACGAAAGCAAGAAAAAGAAGTACGCTATTAACTATTAACGTACCTGTCTCTTCCGAAACGAATGAGTACACATCGTCGTGTCGTGCTACCATCGTATCTCAGGAGTCT
+
ABCB?BC??@>>BBBBBAAC@@@BB=;;:?BBBCCC?C@@@@@CBB@BB?B?BCAAACBB2B?BB?>?BBCBBC>ABBCFEE5BB?B@DCC>DEJ@CABACCCCC@CCC@BBD@CCCBBBCDHICCABBCC?BB;;:;DCCCC@C=B?C;;7;BCBDBCD?CBCCCB?BC@AAA=??BBC=BBB?BBBBB2BB>A999BBAA?7;8;AAA<><??B@@=@BBAAAA?B?BCEDBBA?AAAAAABBBBCCBB@@?A:99BBBBCC?BAAAAADCCCBB>=>===
@ATNG8:05065:05529
GATGGTAGTGTCATATGAGAGTGTGTACTCATTCGTTTCGGAAGAGACAGGTACGTTAATAGTTAATAGCGTACTTCTTTTTCTTGCTTTCGTGGTATTCTTGCTAGTTACACTAGCCATCCTTACTGCGCTTCGATTGTGTGCGTACTGCTGCAATATTGTTAACGTGAGTCTTGTAAAACCTTCTTTTTACGTTTACTCTCGTGTTAAAAATCTGAATTCTTCTAGAGTTCCTGATCTTCTGGGTCTCTCTCTCACGCACTACCATCGTATCTCAGGAGTCT
+
AA@@>@CCBABCEDCBCCDDBA@A@@@@A@997<DBDDCC@C@CCBCCEE@CCCB@>A@DBC@@D@CBCBC:;;B=@@@@@,;;5999;,;CAA>BCC?BB9;<CCCH@BBEDCFCG9;:B=@<ACBBBCAA=ABCCACCBBCBBBCBBB@@ACC@CDC@CC@C@BBBBBDCCD@CBAAA9B?B?BBDDC5CD@@@;@@AAABBAAA?BBBD2BBC;;:;?CI@=;;@B@A>B?BBBBBB=A@BD=CCCCGGDBA@BB<<;CCCC@BBBBBDBBBCBD@A@@A@
@ATNG8:05076:05535
GATGGTAGGCACTGCGCACACATCCCAGAAGATCAGGAACTCTAGAAGAATTCAGATTTTTAACACGAGAGTAAACGTAAAAAGAAGGTTTTACAAGACTCACGTTAACAATATTGCAGCAGTACGCACACAATCGAAGCGCAGTAAGGATGGCTAGTGTAACTAGCAAGAATACCACGAAAGCAAGAAAAAAGAAGTTACGCTATTAACTATTAACGTACCTGTCTCTTCCGAAACGATGAGTACATAGATATACGTATAGCTACCATCGAGGTTGTAAAGTCT
+
::<A9=>D?C966;;;;BBCC;<;D<B@@=@AB;;;5<59A@@BBC:BC@C@EDA@@@@@0@=@@?A??=;889.9395555$5:5:8>==0<<9277///66//,/7;;7;;;255>;A>;9;>555<>>::>BCE?ABBBBBDC?G?B@@=@AAAAACB?BBBBBB?AA:::98===9;5<8858==>CC&:956:*//77A@A;>2=57717878>9:5:@?@@@A==+00:5:00/888;88;;=;;;=777779=;;;???=?888@@=E;>>??8?:::
@ATNG8:05081:05567
GATGGTAGAGTATCATGTGTATCTCCAGAAGATCAGGAACTCTAGAAGAATTCAGATTTTTAACACGAGAGTAAACGTAAAAAGAAGGTTTTACAAGACTCACGTTAACAATATTGCAGCATTACGCACACAATCGAAGCGCAGTAAGGATGGCTAGTGTAACTAGCAAGAATACCACGAAAGCAAGAAAAAGAAGTACGCTATTAACTATTAACGTACCTGTCTCTTCCGAAACGAATGAGTATATAGATATACGTATAGCTACCATCGTATCTCAGGAGTCT
+
<>>C?CCCCCCCDDBCCCCCBCBBC?BBB?BBAABD@C?BBCCC@@=@B@B@BABBGGGD0E@CBCCFCCCA@A8AA;<;<;(;@;<;===0BBB?BCBBBBBBC?B?BC@CBC>BACCCCC@CCCBBCCCC@CCCD@DDBCCBCC@C@BBB@CCCCCCBB?BBFC??=AB?ABB?BBDDD:BA@;98888.9A=BCCCCDCAA>@>BBCB>B=AABBB>BBBB>>>=A@BCB>BBB?BBBBBBBBBBBCBBBBBBBCCBBB@BB<>>AAAABBBB>E>A@==>
@ATNG8:05095:05555
GATGGTAGCAGGCATATCAGCGCAGCCCAGAAGATCAGGAACTCTAGAAGAATTCAGATTTTTAACACGAGAGTAAACGTAAAAAGAAGGTTTTACAAGACTCACGTTAACAATATTGCAGCAGTACGCACACATTCGAAGCGCAGTAAGGATGGCTAGTGTAACTAGCAAGAATACCACGAAAGCAAGAAAAAGAAGTACGCTATTAACTATTAACGTACCTGTCTCTTCCGAAACGAATGAGTACTATGTAGAGCTCTATACTACCATCGTATCTCAGGAGTCT
+
444939:>444.5<<><=::555:99909551666==>8<5;9;4449.4<.3-38<94444$5.56?DA>CCCCB=AA;;<<<*;A;A5;;;&5;;6<<<<<@@@A;@;=?055:5::555;>:>@@@?@BCBA;B;;5:::@@@AA<A<A@@=;;;BAABC?BBE;:;@;;58==9??BBC>BAA=99989(9A?BBBABABBB<?=?ABB=A>@=CAA=@C@@@BB?B?;<<8;CC@CDBBBABCCC@??CA@???99:??????>>>>>>9<<<9:46////
@ATNG8:05054:05590
GATGGTAGCGCATATCAGCGCAGCCCAGAAGATCAGGAACTCTAGAAGAATTCAGATTTTTAACATGAGAGTAAAACGTAAAAAGAATGGTTTTACAAGACTCACGTTAACAATATTGCAGCAGTACGCACACAATCGAAGCGCAGTAAGGATGGCTAGTGTAACTAGCAAGAATACCACGTAAGCAAGAAAAAGAAGTACGCTATTAACTATTAACGTACCTGTCTCTTCCGAAACGAATGAGTACTATGTAGAGCTCTATACTACCATCGTATCTCAGGAGTCT
+
A@AA@BCBBBBAABGDBBB;;;;;;.;BC?CCDCDC@C?BCCCCCD>AA898:A@ACDEE5E@CBBAC@@<///0)0000;;;'0/27<::;;+/5:7:<=<;;:44.438;5<:949445<A@A9;99889:?>ABBB?BBCCDBBC?B?BBA<@@99:BBB?BCCCCC>9939::4:;;;;<??>;:;;:9(57522299>88:9>3;<22.27=8BBB?BBBBCAA?AABBC>ABA?BBB::9CCD???:97>;;;?566CB?><>=776::@A???=>>==>
@ATNG8:05066:05587
GATTAGTATAGAGCTCTACATAGTACTCATTCGTTTCGGAAGAGACAGGTACGTTAATAGTTAATAGCGTACTTCTTTTTCTTGCTTTCGTGGTATTCTTGCTAGTTACACTAGCCATCCTTACTGCGCTTCGATTGTGTGCGTACTGCTGCAATATTGTTAACGTGAGTCTTGTAAAACCTTCTTTTTACGTTTACTCTCGTGTTAAAAATCTGAATTCTTCTAGAGTTCCTGATCTTCTGGATATGAGTGACTCGTGCTACCATCGTATCTCAGGAGTCT
+
CBB@BB?@@CCCCCCBCDCCCBBBCCCCBB?BDDD=CC?C?BBBABBC@CCCCB>B>BBBB?B?CCCAABCCC?BBBBB3BC=A@AC>BAAA?ACB?BB>879CBB?BBBBB?=>9>>>9>9?AAAA>>><AAAA<???@=>>@@@@@AA@@@<???<A@=@;>>@@CBAAA=@@ABB5@;@;A=@@@,<;---)--3---9<<@<@AAA.;<<<A8<8;;7;BBB@@A<A:==AAAA:==@=BC@@@>>>>>>?@D>>=AAA<A>>>A??>@@>?:>>>>>
@ATNG8:05071:05572
GATGGTAGTGTGTCTCTGAGAGTAGTACTCATTCGTTTCGGAAGAGACAGGTACGTTAATAGTTAATAGCGTACTTCTTTTTCTTGCTTTCGTGGTATTCTTGCTAGTTACACTAGCCATCCTTACTGCGCTTCGATTGTGTGCGTACTGCTGCAATATTGTTAACGTGAGTCTTGTAATACCTTCTTTTTACGTTTACTCTCGTGTTAAAAATCTGAATTCTTCTAGAGTTCCTGATCTTCTGGAGATATCATCAGCGAGCTACCATCGTATCTCAGGAGTCT
+
A:=?39::>@AB;66=<@@A@A@@;;;BBC<;4;>=@9@C@D@@@@EEDF=@ACCC@C@CCBB@BAGCCBCCFBB?AABBA.5:45?@@<B>CCACDD@AA=ABBABC>CC;;;BBB?CCC@DACCBBAAAEABBCD@AA;;;BB@ACBAGGBCB@A@@@EEAD>A@DECBCCC?AA@5;;;5;=;<;;;*;??BG<BBF9:9>;;;59999(995554;8<=:=>=;?;<2909<<>:;459=4=95566===BC969=B??@D=AAA@@@9::ABB@CBBBD
@ATNG8:05072:05578
GATGGTAGGCGAGAGTGAGACGAGTACTCATTTGTTTCGAAGAGACAGGTACGTTAATAGTTAATAGCGTACTTCTTTTTCTTAGCTTCGTGGTATTCTTGCTAGTTACACTAGCCATCCTTACTGCGCTTCGATTGTGTGCGTACTGCTGCAATATTGTTAACGTGAGTCTTGTAAAACCTTCTTTTTACGTTTACTCTCGTGTTAAAAATCTGAATTCTTCTAGAGTTCCTGATCTTCTGGTGTCGTCTATCATGTAACTACCATCGTATCTCAGGAGTCT
+
BDBB?BAB==AA@B>BB96966;;BBAAC;;;0;;;.:>@9@BCCBBB?AABCB?B:;;DCAD@DDCBBBBAB500000)0<*////)/===9>=:3/0+/0;9::6??@=??::38?@:?;?AAABA??=?ABC6;;;>888@>>>?>>=?A8<;<6=<5749A;<<<887255<<;,<6<4<A@A@/@885?3:8953///33.7777(7:>>A;A=>>;====788=A:=>A<<<---92---<<666>?;9--,,),,,,06999--/=99=?:>?;::
@ATNG8:05083:05601
GATGGTAGCTCGCTGATGATATCTCCAGAAGATCAGGAACTCTAGAAGAATTCAGATTTTTAACACGAGAGTAAACGTAAAAAGAAGGTTTTACAAGACTCACGTTAACAATATTGCAGCAGTACGCACACAATCGAAGCGCAGTAAGGATGGCTAGTGTAACTAGCAAGAATACCACGAAAAGCAAGAAAAAGAAGTACGCTATTAACTATTAACGTACCTGTCTCTTCCGAAAACGAATGAGTACTGTATCTATGTGTGCGCTACCATCGTATCTCAGGAGTCT
+
?;5;06>;;;><@>@;9;5@=<<=C999CACAAABB?B?@AACCCC@>>::7;;?@====+=69333387:::;3:354:::$49<@.555&5:;5<>><:9;/0)0:<<6==@9>AA=CBBBCCC@@@BAA=AAAA=@@BBC9888@<@:;7:@@AABBC>AB898A<==?BB=2777777(773,7>>?A2@?<??@?>::65/61879;6;8=?AA@?@@8889?:?:8888*7==8???B=88@;=888=:>:<<444:8:9=6::><99::;:::=::;;;
@ATNG8:05064:05629
GATGGTAGACATATCGTACTCTCTGTACTCATCGTTTCGGAAGAGACAGGTACGTTAATAGTTAATAGCGTACTTCTTTTTCTTGCTTTCGTGGTATTCTTGCTAGTTACACTAGCCATCCTTACTGCGCTTCGATTGTGTGCGTACTGCTGCAATATTGTTAACGTGAGTCTTGTAAAACCTTCTTTTTACGTTTTACTCTCGTGTTAAAAATCTGAATTCTTCTAGAGTTCCTGATCTTCTGGATACACTCATGTGCACCTACCATCGTATCTCAGGAGTCT
+
ACBB?BCBCBCCCAABBGG;99CBBBBBBBA@@@BB>BB?B?CBCAACC@D???@;@8<?=<984:<?==>8<<7<<<<<+<;6A99918????CAA>@B788ABBB@BCCA@@??;?>B<A;??888:>><AA>>:>>@@AA@>>>>>B>;;;187:87717;>>?BAAA;;8:>@DD2D1808<==<*<>8888)8:<=AA;;7;-////(////<4<6?@<@@BAA@@;@<AA@@;87:@@=@AAC@>>==;;;?>>>:::=976777==:>>AA=??>>>
@ATNG8:05074:05647
GATGGTAGTGCCATGAGTGTATCCTGAAGATCAGGAACTCTAGAAGAATTCAGATTTTTAACACGAGAGTAAACGTAAAAAGAAGGTTTTACAAGATCTCACGTTAACAATATTTGCAGCAGTACGCACACAATCGAAGCGCAGTAAGGATGGCTAGTGTAACTAGCAAGAATACCACGAAAGCAAGAAAAAGAAGTACGACTATTTAACTATTAACGTACCTGTCTACTTCCGAAACGAATGAGTAACCTCTCAGACGCTCGTCCTACCATCGTATCTCACGGAGTCT
+
<>>B?BCCDCC@CCCBCCCCCAA?BBB@BCC:;;9;9?@@@>?B@DD>B>A@@=@?==.?=@AACABBBADB8?><==>?.=@;@3:::2:;>;<///.9668<3<38;8757@,2256.......6788897///=4/82==>8836<AAA=>>==>???<?@@BBB?BB?B>>8<<888*8==8=@?=?/;;4;;;==;:;;;;/::::8818=BBBAA=A@;::;;;<B=??C7>994:0==0/(//55538:7222222995:;;7;;A797///5/.//57778
@ATNG8:05084:05648
GATGGTAGTATATCGCGTCGCTATCCAGAAGATCAGGAACTCTAGAAGAATTCAGATTTTTAACACGAGAGTAAACGTAAAAAGAAGGTTTTACAAGACTCACGTTAACAATATTGCAGCAGTACGCACACAATCGAAGCGCAGTAAGGATGGCTAGTGTAACTAGCAAGAATACCACGAAAGCTAGAAAAAGAAGTACGCTATTAACTATTAACGTACCTGTCTCTTCCGAAACGAATGAGTACTATAGACTATCTGAGACTACCATCGTATCTCAGGAGTCT
+
@?@C@CECCBABBECCCCCCCCBCD@CCC?BBBDAA?AACCCBCCC?BB@C@CCBAACDD3C@BBBCCBBBCCC>C?@@CCC1CD@C@CCB<CFDACCCC@BB997<?CC@CBB?CBDCCCECCCCCBAAAD@BBBC?BBBBABBD>B@BA@>ACCCCDCC?AAABBC?BB?BBB=?>:::,7>=AABBAB3>?<?B?BD?BBC@C?CCCD?B?AACCC@ABBBA@@<><>??9A@@=@???BBCCDAAACBB@?BBBBBBCBBB>BBBABBBBCCCC?BBAAA
@ATNG8:05086:05621
GATGGTAGTATATCGCGTCGCTATCCAGAAGATCAGGAACTCTAGAAGAATTCAGATTTTTAACATCGAGAGTAAACGATAAAAAAGAAGGTTTTACAAGACTCACGTTAACAATATTGCAGCAGTACGCACACAATCGAAGCGCAGTAAGGATGGCTAGTGTAACTAGCAAGAATACCACGAAAGCAAGAAAAAGAAGTACGCTATTAACTATTAACGTACCTGTCTCTTCCGAAACGAATGAGTACGAGAGAGCACACGTGTCTACATCGTATCTCAGGAGTCT
+
8:;>:C=@?@>9956666>;??B@@5;BC86:CCBB?C7:;>;95=8940459=;00000'0)0//////44::=1333333333#38-3-388+888166///66;=8?:@?<>??9??;;BBBCBCCCDA@@C?B@@@;@;;:@??A==;@00+0@<<<@BC?A@@:::9<<8;;;1;9337)3994:BBBB1BB@BAAAB@@AA:>:;>=<8<8;;AAA<??:::<<9C>BBC>C>>6>?>?BC@999887>>><<;;737337732269;8888==/42988
@ATNG8:05089:05667
GATGGTAGCTCGCTGATGATATCTCCAGAAGATCAGGAACTCTAGAAGAATTCAGATTTTTTACACGAGAGTAAACGTAAAAAGAAGGTTTTACAAGACTCACGTTAACAATATTGCAGCAGTACGCACACAATCGAAGCGCAGTAAGGATGGCTAGTGTAACTAGCAAGAATACCACGAAAGCAAGAAAAAGAAGTACGCTATTAACTATTAACGTACCTGTCTCTTCCGAAACGAATGAGTACACACTCTCATATGACACTACCATCGTATCTCAGGAGTCT
+
@@AB?BEBBCCDCABBCCCCCCCBB?BBB@ACCC99;;?BBCCCBB?AC?B@CA?877777%:>?BBBCBC@A=6<<99:::*;C>B;@@@8ADEDDCCCCBD:98;@BB@CCD?BBBBCBDEECDDDB@@C?CCCC=BBBBBB@@<A>AAB@BCBCCAAA?CCAABB?BC??>?499998*9>>;@AAAA2AD@D???CBA>?7:7;?>A:=:=>B;;8;C??ABC@B?BBB?BBB>ABCBBBBBCBBAAACAAAAC@AABBBB?BBCCCDCCAAAE@BB999
@ATNG8:05048:05705
GATGGTAGTATCTGTCTACTAGAGCCAGAAGATCAGGAACTCTAGAAGAATTCAGATTTTTAACACGAGAGTAAACGTAAAAAGAAGGTTTTACAAGACTCACGTTAACAATATTGCAGCAGTACGCACACAATCGAAGCGCAGTAAGGATGGCTAGTGTAACTAGCAAGAATACCACGAAAGCAAGAAAAAAGAAGTACGCTATTAACTATTAACGTACCTGTCTCTTCCGAAACGAATGAGTACACATCGTCGTGTCGTGCTACCATCGTATCTCAGGAGTCT
+
8844.44;4:;;@CCAAA>>==>;;26==9>=9999)0)/79/3497::6:69>;>;@@@2@=AABBBBABAA@8==;4444$4;5:4999+99949A;B@@>AA=@;::29>>8:?956BBCC>BBCCDGD@@AAA>ABBBCCBB?C@BBB@CCAAACCC?BBBDCD@CC????<???BC>@A@;::9999%:?>ABCAA@>==<@=>>>A=B=>?CCB@@A@AABB?C=???9?AA=?>ABAAADA??>AA@@>><@?@???<>9>ABBBBAAAA@>:?A<78
@ATNG8:05051:05685
GATGGTAGTGTGTCTCTGAGAGTAGTACTCATTCGTTTCGGAAGAGACAGGTACGTTAATAGTTAATAGCGTACTTCTTTTTCTTGCTTTCGTGGTATTCTTGCTAGTTACACTAGCCATCCTTACTGCGCTTCGATTGTGTGCGTACTGCTGCAATATTGTTAACGTGAGTCTTGTAAAACCTTCTTTTTACGTTTACTCTCGTGTTAAAAATCTGAATTCTTCTAGGTTCCTGATCTTCTGGACGACGCGCTCTGACACTACCATCGTATCTCAGGAGTCT
+
;;;CHEBBBDBCBB966>>DD;;;CCCCCCAA=@>==9?@=@>AABBCCC@CDC@B?A@CBBB?B?BBCCC<<:C?ABA@A,:;69?@B9BBAB?BIF?AB@BACDDI@CBCCCCCD=@;:7;>BBCCBBBB=BBCC@CDCCCCBBDDCCCCCBB?BCC@BB@C>BBCCCDCCD@CBBAA3A5;5<ACCC5CJCCC>AABBCBBA>@2::::*;??BB@B@BB?AA@@=@<@?@@@BCB?A@L@CCABAB@@@CBCCCBDCCBE@CAABABCCCBBC?BAAAB
@ATNG8:05053:05704
GATGGTAGGCGTGTGAGAGTCTGCCCAGAAGATCAGGAACTCTAGAAGATTTCAGATTTTAACACGAGAGTAAACGTAAAAAGAAGGTTTTACAAGACTCACGTTAACAATATTGCAGCAGTACGCACACAATCGAAGCGCAGTAAGGATGGCTAGTGTAACTAGCAAGAATACCACGAAAGCAAGAAAAAGAAGTACGACTATTTAACTATTAACGTACCTGTCTACTTCCGAAACGAATGAGTACCTCTCAGACGCTCGTCCTACCATCGTATCTCAGGAGTCT
+
BCGD?CBB@BBCBBCBBBA@BA@@<4<@<:BCCBBB>A=@@@A@AA?G;;;)9><9:::-48<=<;?A@@@B=6:<89999'8<9<:?==.8<:5:;;<:::==8=8=>7;25.5777<888AA<>>ABAA<888C:;;<???@B=A=A@B?AA@@@@AB@B@AAAA>AA?AAB>AAAAA<????BBCCC28808:9<::::888)8::888189>>>>=:<=;;;;;;;A=???9?BB>AAA@???;?BABCDD==>B@@@C:??A=DABBBBBBBBB@=@@@??
@ATNG8:05062:05682
GATGGTAGGCGTGTGAGAGTCTGCCCAGAAGATCAGGAACTCTAGAAGAATTCAGATTTTTAACACGAGAGTAAACGTAAAAAGAAGGTTTTACAAGACTCACGTTAACAATATTGCAGCAGTACGCACACAATCGAAGCGCAGTAAGGATGGCTAGTGTAACTAGCAAGAATACCACGAAAGCAAGAAAAAGAAGTACGCTATTAACTATTAACGTACCTGTCTCTTCCGAAACTAAATGAGTACGATAGAGAGCTCTCTCTACCATCGTATCTCAGGAGTCT
+
ABBC@CBB@BA@ADCDCCDDBBBCD?CBA@BBCCA@=@?BBCCDGEABB@B@BCCACBCB2BDABAAABDCBBB=BEBBBBA3BE?C9???5?@B?CCCBBBBBB@D?AA;<;;=?>>>A>>>?@BAA@@@@;>>>A<?@@@A>>==@<@899:ECCBBAB?BC@@BB???;?BA=AA::9,9@@:@BCCC3==:=?@?@???@<@:>>BC=A;???==:=;;;;;;<@<@@D:>8//)/<///;=66;@>==;>AAAAAABB:;7;A>>>@>>>>>?:>>;;;
@ATNG8:05063:05690
GATGGTAGGTGCACATGAGTGTATCCAGAAGATCAGGAACTCTAGAAGAATTCAGATTTTTAACACGAGAGTAAACGTAAAAAGAAGGTTTTACAAGACTCACTTTAACAATATTGCAGCAGTACGCACACAATCGAAGCGCAGTATGGATGGCTAGTGTAACTAGCAAGAATACCACGAAAGCAAGAAAAAGAAGTACGCTATTAACTATTAACGTACCTGTCTCTTCCGAAACGAATGAGTACCTCTCAGACGCTCGTCCTACCATCGTATCTCAGGAGTCT
+
=>>D@DCC@B@?@CCCCCDDCC@BB?BBC?BBCCA@>AABCCCCCC?CC@C@CCC@AAAA1@@DCBABCCCBED>GF@AA??0>B=B=BBB:BCD@DBBBCCA?A<@=AC>AAB?CBBBBCCBBAA@BBBAA<AAAA?BBBAAABBBA?BCD=AACBBBBB?BCAAAB@BB?BBB?BBBBD>AAA?A@@AA2AB?BCCBBA@@B>B>BBBB?A?BBCBB?@@=<;;:<@<@@@:@BB?BBBBCCD?@@@CCBBA>=<<;B@;C@@7;=@???@@;>=?9?A:::
@ATNG8:05083:05696
GATGGTAGTGTCATATGAGAGTGTGTCCTCATTCGTTTCGGAAGAGACAGGTACGTTAATAGTTAATAGCGTACTTCTTTTTCTTGCTTTCGTGGTATTCTTGCTAGTTACACTAGCCATCCTTACTGCGCTTCGATTGTGTGCGTACTGCTGCAATATTGTTAACGTGAGTCTTGTAAAACCTTCTTTTTACGTTTACTCTCGTGTTAAAAATCTGAATTCTTCTAGAGTTCCTGATCTTCTGGAGATACACATGATACTCTACCATCGTATCTCAGGAGTCT
+
BCBB?CBB@@@C@@<BEHCCCCCCBBB?AA@@<AAA@8>;7<8=>BCDDE:C?CCD@D@CDCC>C@BA@BB@@@@=BCCCC59;69>@@:@ACC?CBB?BC9;;;C@@?ACCCCCCD@CDB9;8;BBBBAAA@BDCC@DBBAAACCCCCCCCBBC@CCC@CD?B@BBCBDDBBC@CBCCB;B?B=;;;;;*;CCCD>CCCDCCB;<<=AAAB1BCCIH@CACEACCGDCBB?B?BBBBCH@CBD@BBCBGGCBBBCBBCCBDDDD?@?ABCCCCBBBA>@AAAA
@ATNG8:05096:05676
GATGGTAGTGTCATATGAGAGTGTGTACTCATTCGTTTCGGAAGAGACAGGTACGTTAATAGTTAATAGCGTACTTCTTTTTTCTTGCTTTCGTGGTATTCTTGCTAGTTACACTAGCCATCCTTACTGCGCTTCGATTGTGTGCGTACTGCTGCAATATTGTTAACGTGAGTCTTGTAAAACCTTCTTTTTACGTTTTCTCTCGTGTTAAAAATCTGAATTCTTCTAGAGTTCCTGATCTTCTGGACAGAGTGTGCAGATACTACCATCGTATCTCAGGAGTCT
+
B>CD@CB@A@BA@@BBCCDCCCDBBABBBBAA=A@@@;AA?D?BBCCCCC>BCBBB9B<@?;A9BADDCDBBBBC>;<;;;;%;;=<<CC?E=BB?BAA<@B=;<:CBCADHCCCBBB?CBB?B>BCBECCCC@CCCB?CCEDCCBBBCBCC@@@B=B@@<@B?A?AA@@@AABC>@ABAB9B?B?BCCCC2BB@@@@.;;;;;AB:;4:AAA*;9>><8>:>>:>>><>>>:=9>==@@@=@@A<ADBBBCCCCB;;;BBBDCDB@DC;;;BAA@@@B>BBCCC
@ATNG8:05057:05743
GATGGTAGACATATCGTACTCTCTGTACTCATTCGTTTCGGAAGAGACAGGTACGTTAATAGTTAATAGCGTACTTCTTTTTCTTGCTTTCGTGGTATTCTTGCTAGTTACACTAGCCATCCTTACTGCGCTTCGATTGTGTGCGTACTGCTGCAATATTGTTAACGTGAGTCTTGTAAAACCTTCTTTTTACGTTTTACTCTCGTGTTAAAAATCTGAATTCTTCTAGAGTTCCTGATCTTCTGGATACACTCATGTGCACCTACCATGTATCTCAGGAG
+
CCCC?BBBDBBBCCFEBBBBCCCCBCBBBBBB>AAAA9BC7:8;BAAAAA>ABDCDAD?AAAB?B>AACBBCBBA?:999:.3A7ECCB=BBBC@CAB?AC<:9:CCC?CCBA@>>=:>>?;?=@>>=>>;;9>ABA8==AA>>>>?A@A?>>>A8:<<6::3:;???AAAA==3:////)/)/699:::+9>8889,8;==@??=;<18888(7=@@A=A=;;7;BAAAAA;?;?BCC>>;>?B<??@>==>@??@@AA@>9>@@5:8ABA=9:--,(,,
@ATNG8:05065:05746
GATGGTAGTATATCGCGTCGCTATCCAGAAGATCAGGAACTCTAGAAGAATTCAGATTTTTAACACGAGAGTAAACGTAAAAAGAAGGTTTTACAAGACTCACGTTAACAATATTGCAGCTGTACGCACACAATCGAAGCGCAGTAAGGATGGCTAGTGTAACTAGCAAGAATACCACGAAAGCAAGAAAAAGAAGTACGCTATTAACTATTAACGTACCTGTCTCTTCCGAAACGAATGAGTACGAGAGAGCACACGTGTCTACCATCGTATCTCAGGAGTCT
+
@A@D@BBBCBBBBCCCCBBCCCCCC?CCC?BCBCBB@B?CCDCCDC?CC?C?CCCBBBBB2B@CCCCCCBC?>=5;=9;;;;*;C=A>BBB9BCC@CEEEDDDBC@B@BB?BDD@BCCCCBBBCCCDCCC@@>@CBB@BBBBBDDF>A>@BB?BBBCBABC?ABABBB>BB>A@@>BBBBB>A>=:<==?=.>A?BBCBCCCBC?B?CBBB>C>AABBB@AA@AAAA?B@BBB=BBB?BCBBBBBCBBBBBBBBBBBA@ABBBBB>BAACCDBBAA??;@@?@@
@ATNG8:05074:05745
GATGGTAGCTCACGTACGTCACACGTACTCATTCGTTTCGGAAGAGACAGGTACGTTAATAGTTAATAGCGTACTTCTTTTTCTTGCTTTCGTGGTATTCTTGCTAGTTACACTAGCCATCCTTACTCGCTTCGATTGTGTGCGTACTGCTGCAATATTGTTAACGTGAGTCTTGTAAAACCTTCTTTTTACGTTTACTCTCGTGTTAAAAATCTGAATTCTTCTAGAGTTCCTGATCTTCTGGAGATACACATGATACTCTACCATCGTATCTCAGGAGTCT
+
CCBD?DBCBBBACBDDBBACCDB@@BCCDC99;9EDD@CC?B@CCCDDBA=ACCDD?B=BCCD?A?BBBCBBCCC?BCCCC3CC?BBCA=BCCC?ABB@CC<>=>CBB?ABCCCCAA>BBD<?=?668BAA<AABB<AA@=>=@AAAAAA?==><AAA<??:?;>>@@AAAAA:>?DDD3>:><AACAD/BB88838===BB>==A8====*99;693848A;>>=AAAA<><>;;;<<8====A>>>@@@@@@>>>@>>AAAA<;;=@>>>@>>>?;??>==
@ATNG8:05098:05164
TATGGTAGACATATCGTACTCTCTGTACTCATTCGTTTCGGAAGAGACAGGTACGTTAATAGTTAATAGCGTACTTCTTTTTCTTGCTTTCGTGGTATTCTTGCTAGTTACACTAGCCATCCTTACTGCGCTTCGATTGTGTGCGTACTGCTGCAATATTGTTAACGTGAGTCTTGTAAAAACCTTCTTTTTACGTTTACTCTCGTGTTTAAAAATCTTGAATTCTTCTAGAGTTCCTGATCTTCTGGGCAGACTCTCACACGCCTACCATCGTATCTCAGGAGTCT
+
BBBC@CC;:;AAABBCBBBA@@@BBBCCCCCD?DAA@5?@2919;;;==B@CCA<<:B9@@>9.5.5554<<;9:055<<<+<B<<;<A<ABBB?@@@<9:69:5>:B>CCABBB@@;@;;5;4:>>==@>>:995A256=CCCBBBCA@A;9:;29;@;@@=<5664<<;::97:49994$4393:<===+;;=?>6<<@<<999555)5:::(:55.594976616<<566=8<9=;:;<@:;?AA<BCB===B99666<?;.555.9=><@=>>>>==7;;>>=
@ATNG8:05104:05126
GATGGTAGAGTACAGTGTAGTAGACCTGAAGATCAGGAACTCTAGAAGAATTCAGATTTTTAACACGAGAGTAAACGTAAAAAGAAGGTTTTACAAGACTCACGTTAACAATATTGCAGCAGTACGCACACAATCGAAGCGCAGTAAGGATGGCTAGTGTAACTAGCAAGAATACCACGAAAGCAAGAAAAAGAAGTACGCTATTAACTATTAACGTACCTGTCTCTTCCGAAACGAATGAGTACGTGTGACGTACGTGAGCTACCATCGTATCTCAGGAGTCT
+
@A;D><@BACCC>9;6<C>BCCBBB<ABB;;;EDAA?A>@?@@ABB?AD@D@BBA99999.9=ABBBBBBBCCA897;;;;;';?=<4995&5994;;6:CCAAB@C@CD?BCD@CACCCDCCCBBADCCBC@CCBB@BBBBBBCC?A?B@@=@CACBBBB?BBB???=??:>A<7===?>6=885=BCCC3BB?BBBCBBA>>;>;>>??7;7;AAAA@A?=>?>?<>?@AB>BBB@BBBBBBBBCDBABCCEE@@?AAAAAACAC:::BB@@@@@B?AB>==
@ATNG8:05105:05155
GATGGTAGCTCTGCTCTGACTCTCGTACTCATTCGTTTCGGAAGAGACAGGTACGTTAATAGTTAATAGCGTACTTCTTTTTCTTGCTTTCGTGGTATTCTTGCTAGTTACACTAGCCATCCTTACTGCGCTTCGATTGTGTGCGTACTGCTGCAATATTGTTAACGTGAGTCTTGTAAAACCTTCTTTTTACGTTTACTCTCGTGTTAAAAATCTGAATTCTTCTAGAGTTCCTGATCTTCTGGTGTCTGATCTGTATCACTACCATCGTATCTCAGGAGTCT
+
BBDC?BCCCCCCBCBDDBBBCCCCBBBACBBB?CCEE>BB?B?BBCBCCFACCBBC@F@CBBD?C@CCDCDAAAD?@@@@A,=@@BABA<;;;D@CBC@CB=;;;CCEADCBC;;;B?A@@<@6;;ABABBB?CCDD?CCCDCCBCCCBBB@@@B@BCC@CC@C?AABBBCECC?ABBBB9B@IACCDFG5BBBBB<BBBBBAA@;;5;@A@0B@@@A?B?BB?CEFGCBB?B@BCCCCC@C@B?ADBBBCCDAAACEDCBBCCE>AAAAAAACB:::?AAA??
@ATNG8:05124:05130
GATGGTAGATATATGCACGCTCTACCAGAAGATCAGGAACTCTAGAAGAATTCAGATTTTTAACACGAGAGTAAACGTAAAAAGAAGGTTTTACAAGACTCACGTTAACAATATTGCAGCAGTACGCACACAATCGAAGCGCAGTAAGGATGGCTAGTGTAACTAGCAAGAATACCACGAAAGCAAGAAAAAGAAGTACGCTATTAACTATTAACGTACCTGTCTCTTCCGAAACGAATGAGTACTGTATCTATGTGTGCGCTACCATCGTATCTCAGGAGTCT
+
CCCE=BBBCABBDABBBDECBBCBA<ABB?BBCBBB?A@CCBBBBC<@@?B?A@@>=>==1>?CCCABBCB?>>3<>>??@@0@D=B>BBD9DBB@BDDDCCCCC@C@CB@CCC@BBBCCCCCCEFCDBBBB?BCBB@BBBBBBBB@F@CCC?BBCCBBBC@CBBBBB?BB@BBB>AAAA@9@??=?@@?@/?>9?AAACCAAA<A=B===7:5;ABCB@CCAAABBAC=A@C=CCC@???BBDBBBBBBBBAAABCCCBAB>AA<AD;<=@>;;;?><???@@
@ATNG8:05128:05159
GATGGTAGCGCATATCAGCGCAGCCCAGAAGATCAGGAACTCTAGAAGAATTCAGATTTTTAACACGAGAGTAAACGTAAAAAGAAGGTTTTACAAGACTCACGTTAACAATATTGCAGCAGTACGCACACAATCGAAGCGCAGTAAGGATGGCTAGTGTAACTAGCAAGAACACCACGAAAGCAAGAAAAAAGAAGTACGCTATTAACTATTAACGTACCTGTCTCTTCCGAAACGAATGAGTACGATGAGAGAGCTCTCTCTACCATCGTATCTCAGGAGTCT
+
CCCC?CCBCBBBCCDEDCCCBBBCD>CCCBDCCDCD>A>B@A@CCC@CC>B>A?@@BCBC2C>BBBCCGBCBFJ<A;;;@?@0@B?B>BBB8BBBACACA@@A;;7;@BB@BCCACCCCDCCCBBBBDCBCC@CCBB@BBCCCCCC@CACCC@BBCCCCCC@AA@BBB@@?=@CC?BDBAA;>>>;999999%9>9;?=BBBBA@==533=?6A=@=BCB@DCBBBAC=@=@@B=ACC@@@@BBBCBB>?@BBBCBBBBBA9::@@>AA==BE???BBC@CCD>>
@ATNG8:05132:05157
GATGTAGTAGTACACTAGTCATACCAGAAGATCAGGAACTCTAGAAGAATTCAGATTTTTAACACGAGAGTAAACGTAAAAAGAAGGTTTTACAAGACTCACGTTAACAATATTGCAGCAGTACGCACACAATCGAAGCTCAGTAAGGATGGCTAGTGTAACTAGCAAGAATACCACGAAAGCAAGAAAAAGAAGTACGCTATTAACTATTAACGTACCTGTCTCTTCCGAAACGAATGAGTACGAGAGAGCACACGTGTCTACCATCGTATCTCAGGAGTCT
+
BB?@@ECCC?@@CCDDDDECAABC@CBB?BBBB@A?A?CCCCCDD?DG@D@CCC;;;;;);@AABCBBBC???6<?:;;;;*;B=A=AAA7ABCACGDDCBDCD@D?@A>ADD@CCCCBBBGDCCCCBBBB?BBBC?CBAABBAB>C@BAA>ABCCCBAA?CCCBBB?BB?BAB<??BBB=BAA<@@@@@2@D@C??;@A@>>:>=C@@@;?<?@CBD?AAABBFD?B?BDD<AAC?BAAABCCCBCCD@@@ACBBBABAAA;;7;>>>BBB??A>@<?????
@ATNG8:05143:05140
GATGGTAGGCGAGAGTGAGACGCAGTACTCATTCGTTTCGGAAGAGACAGGTACGTTAATAGTTAATAGCGTACTTCTTTTTCTTGCTTTCGTGGTATTCTTGCTAGTTACACTAGCCATCCTTACTGCGCTTCGATTGTGTGCGTACTGCTGCAATATTGTTAACGTGAGTCTTGTAAAACCTTCTTTTTACGTTTACTCTCGTGTTAAAAATCTGAATTCTTCTAGAGTTCCTGACTCTTCTGGGCTCGCTGATATGCGCTACTATCGTATCTCAGGAGTCT
+
@ACC>@AC@CCCCCC@AACA;69>CBBBCCCC?BBDC=CC?C?CCCCCCC@BBAA@=@=@A@?=?@CCBBBBBBB7ACCCA2AB?BBBC=AA@C?AAB@BB;>>?@@@=AAABBBCD;>>><?<>>>AA@@@<A?@?<A@@????????@@@>>><>==<7718;>?>@@@@@@<@@BBB5B=B:==BBB/?>666.7/////765<;A?A?.:555858:@@:??@@?@?<A<=@///730229=.-----36@CBB>;;;@AAAB????EAA==;;6;A==>
@ATNG8:05100:05183
GATGGTAGGTGCACATGAGTGTATCCAGAAGATCAGGAACTCTAGAAGAATTCAGATTTTAACACGAGAGTAAACGTAAAAGAAGGTTTTACATGACTCACGTTAACAATATTGCAGCAGTACGCACACAATCGAAGCGCAGTAAGGATGGCTAGTGTAACTAGCAAGAATACCACGAAAGCAAGAAAAAGAAGTACGCTATTAACTATTAACGTACCTGTCTCTTCCGAAACGAATGAGTACGATGAGATCTCGTGTGCTACCATCGTATCTCAGGAGTCT
+
CCCE?CBB?BBBCCCBBCDCCCCDB?BCCACA@ABB?C@BBBCCCC@CB@C?BBB::::-;>BBCCDBBB<;<0;BA@CC7AC>C:@@@4@AABBBBBCGCBB>@<@A=@BB?CCAA@CCCCDCCCBBBB?BEBB?BBBBBDBB?C?C??>?CBBBBAC?AAACCC?BB?BBB?AA>==7???;>FDDD3BB?>>??@=>@B<><>B?>8<8==CCCACCAA@BB@E?BAC=CCC?BBCCCBB@AABBBBCC>>>BBB@AAAA>ABCACCAAAAAA?@BBBB
@ATNG8:05101:05173
GATGGTAGCGCATATCAGCGCAGCCCAGAAGATCATGAACTCTAGAAGAATTCAGATTTTTAACACGAGAGTAAACGTAAAAAGAAGGTTTTACAAGACTCACGTTAACAATATTGCAGCAGTACGCACACAATCGAAGCGCAGTAAGGATGGCTAGTGTAACTTGCAAGAATACCACGAAAGCAAGAAAAAGAAGTACGCTATTAACTATTAACGTACCTGTCTCTTCCGAAACGAATGAGTACCTCTCAGACGCTCGTCCTACCATCGTATCTCAGGAGTCT
+
BBDE>A;999@BCDDCBBBBBCCCC>BBB@BCDDCCCC@CCBBCBB=BC69::CDCCCCC3B?BBBAAABBBBB<BCAABBB2AC?B=@@@7A@@?CDCCCCCA@=@?AA>BCC@BBBDDCBBBCBAABBAA?ABBC@BBCCBBBC?C?C;;:;DECDDA@@@C?BBB>BC?AA@@CCCCC=B>=900000*0<;000?@A?@A?A>ABBB@B?AABCC@DC@@@CC@D?@AD>CBB?BBBBCCC?ABABBBBAAACCBBB<>?A==A;;ABDBBBBB@???CB
@ATNG8:05102:05186
GATGGTAGCGCGACGAGCGTAGACCCAGAAGATCAGGAACTCTAGAAGAATTCAGATTTTTAACACGAGAGTAAACGTAAAAAGAAGGTTTTACAAGACTCACGTTAACAATATTGCAGCAGTACGCACACAATCGAAGCGCAGTAAGGATGGCTAGTGTAACTAGCAAGAATACCACGAAAGCAAGAAAAAAGAAGTACGCTATTAACTATTAACGTACCTGTCTCTTCCGAAACGAATGAGTACGTGTGCGACGTGTCTCCTACCATCGTATCTCAGGAGTCT
+
BCB@?BBBBE@@ACDDCCBBBDDDD=BBBACBBBBD@D?AAACCCA<BB?B?BBCBBBBB3B@BB???CCB>>>8?@AABBB2BD@?<CCB7CA@:AAAA@CD;;79;@@<ACB?CCB@BABCCCA@@DBBB?BCDD?CCBBBABB?C@CBB@CCBBBBAA>ABBCBB?BB?>>??ABA@@:>?>>ABCCED)AB?:;8:AA>>><?<@>??<?=>>BBB@ACBCBBC@C@AAC>CCC?BBBBBBCBBCABAB@@@@@@A@A=?;;7;???BBBCCCBB?BBBBB
@ATNG8:05115:05206
GATGGTAGTATCTGTCTACGAGAGCCAGAAGATCAGGAACTCTAGAAGAATTCAGATTTTTAACACGAGAGTAAACGTAAAAAAGAAGGTTTTACAAGACTCACGTTAACAATATTGCAGCAGTACGCACACAATCGAAGCGCAGTAAGGATGGCTAGTGTAACTAGCAAGAATACCACGAAAAGCAAGAAAAAAAGAAGTACGCTATTAACTATTAACGTACCTGTCTCTTCCCGAAACGAATGAGTACGTGTGACGTACGTGAGCTACCATCGTATCTCAGGAGTCT
+
@=BA8B=@;;9<@@@ABCBABBBBA@B;;5;;;;;;29.439;<==9=>9<7;@BBBBBB2@<@999?@BAAAB,98;99999#9;6;.55506999=A;A;;BBC@B?CC@BBB>AAAA;;;BBBABA;;;?<=??@<ABBA@@895:;=AA=AA@B@@00*/:869:7:=74436;93333&3=9;BBCCCAC#@;770//65522-2.588@39288<<<9=<<>?89299-9??8@9807===ABB>==;;===<<??@@999??A>A?998@>>>8547<;<85
@ATNG8:05129:05190
GATGGTAGCGCATATCAGCGCAGCCCAGAAGATCAGGAACTCTAGAAGAATTCAGATTTTTAACACGAGAGTAAACGTAAAAAGAAGGTTTTACAAGACTCACGTTAACAATATTGCAGCAGTACGCACACAATCGAAGCGCAGTAAGGATGGCTAGTGTAACTAGCAAGAATACCACGAAAGCAAGAAAAAGAAGTACGCTATTAACTATTAACGTACCTGTCTCTTCCGAAACGAATGAGTACGATGAGAGAGCTCTCTCTACCATCGTATCTCAGGAGTCT
+
>>>C@B????@BCCBBBECCBBBEF>CBA?ABCBBB@BACCBCCCC@EB?C>BAD;;;;;.;>BBBECAABDCC;BB<;;;;*;@;:5<<<0<<<:>@?><><;;69=A@?CCC@CCBBBBBBCBBDDDCAA?BDBBADCCBBBBBAD>B:::;BBCCDDC?@@@@@@?BB?BCD8::A@>8@9:50@AAA0@@<000>@BBBB?B@GBBB?C?@@CCCABBBBBBL@D?CAC>CFD?CACBBBBBBBBBBBBBBBB???AAAAB?A@A?BBBBBBCD?@??BA
@ATNG8:05107:05235
GATGGTAGTGTCAGTGCGCGTCGTCCAGAAGATCAGGAACTCTAGAAGAATTCAGATTTTTAACACGAGAGTAAACGTAAAAAGAAGGTTTTACAAGACTCACGTTAACAATATTGCAGCAGTACGCACACAATCGAAGCGCAGTAAGGATGGCTAGTGTAACTAGCAAGAATACCACGAAAGCAAGAAAAAAGAAGTACGCTATTAACTATTAACGTACCTGTCTCTTCCGAAACGAATGAGTACTGTATCTATGTGTGCGCTACCATCGTATCTCAGGAGTCT
+
<=>?>@BDCCCBBBBBCBCCGCCCC@CCDACCCCBB@B@BBBBCCC@DE>@=?@@99999):<@@::9@BBBBB>?>@@AAA,AA5;5;;;-;@@?ACCCCCCCFAE@AA>ACC@BAABCCCCCCBCBBBDD?B9:9@BABABDBB?B@C@@>@CCCBCCC?CBBBAA?BD?>>@?BCBCE>::9;::::99%9@;@878????@=@<@BBB<@;>9::;>ABBBAEF?A????8?CB@CCCCCCCBBBA@@@??>@BAA=@@@AB<AAAAAA??@@>>:==<<=
@ATNG8:05117:05262
GATGGTAGGCGACATACATACGCGCCAGAAGATCAGGAACTCTAGAAGAATTCAGATTTTTAACACGAGAGTAAACGTAAAAAGAAGGTTTTACAAGACTCACGTTAACAATATTGCAGCAGTACGCACACAATCGAAGCGCAGTAAGGATGGCTAGTGTAACTAGCAAGAATACCACGAAAGCAAGAAAAAAGAAGTACGCTATTAACTATTAACGTACCTGTCTCTTCCGAAACGAATGAGTACCTCTCAGACGCTCGTCCTACCATCGTATCTCAGGAGTCT
+
<==@@=>B@CEBCCAAACBBA@ABB?DCDA<;;B@@=@?BCCBBCD?BB?A=@@A;;;;;*;@BBABAFBB@@@;@@ACCCC5AA?A@BBC=EGIACCCCCBA:96;>AA>ABF@EEDCCBABBBBBBDCCCACGCCACBBBCCCC?CACCC@BCBBBBBB@BCDDDC?BC????8::BBB=BAA=AAAAAB)AB?B978==BBB?B?BBBC3;7;>DDC>@@DCBAB?B?AAD?BBB?BBBBCCC?BBDBAAABBBBBBBA?>@>::;;=ACCAABAA>BAAAA
@ATNG8:05131:05262
GATGGTAGCGCACACATAGATACAGTACTCATTCGTTTCGGAAGAGACAGGTACGTTAATAGTTAATAGCGTACTTCTTTTTCTTGCTTTCGTGGTATTCTTGCTAGTTACACTAGCCATCCTTACTGCGCTTCGATTGTGTGCGTACTGCTGCAATATTGTTAACGTGAGTCTTGTAAAACCTTCTTTTTACGTTTACTCTCGTGTTAAAAATCTGAATTCTTCTAGAGTTCCTGATCTTCTGGACGACGCGCACTGACACTACCATCGTATCTCAGGAGTCT
+
555B><?BC;;;CCCCCCCCCCCCCCCCCCBB@BBCD=AA@C@CCBBADEBCBBBB@DGDBBB?B@DCBBBBCBB@BBDED3BB?CBBB=AACB5;;;79>=ABBBBCIICCBBBBB=@@A<@<AADBBBBA?@@DC=ABCCCBBCCCBBCD@A@@ECC@@@>@>BDCCCDDCB=@@BAB9B>B>;;;<;*;CDBE==;BCCDICBA5;;;;*;@@AA?B@CC@CCCCBBC@G@CBBBBD?BAA=BCBBBBCCA@A@BCBCBCCI?BACBCCCBBBBD@AAAAA
@ATNG8:05136:05235
GATGGTAGACACGTGTGCTCTCTCGTACTCATTCGTTTCGGAAGAGACAGGTACGTTAATAGTTAATAGCGTACTTCTTTTTCTTGCTTTCGTGGTATTCTTGCTAGTTACACTAGCCATCCTTACTGCGCTTCGATTGTGTGCGTACTGCTGCAATATTGTTAACGTGAGTCTTGTAAAACCTTCTTTTTACGTTTACCCTCGTGTTAAAAAATCTGAATTCTTCTGAGTTCCTGATCTTCTGATAGCGACGCGATATACTACCATCGTATCTCAGGAGTCT
+
CCCD@DCCCCCBBBCBACAABBBCCCBBBCAA?@CCC>CC?B?BCBBBCC?BAACC@C>AACB@B@BBBBBBBBA?CDCAA2BB@C89929A@@=AA@<AC599?B??;?CBBB>@A<A?A:@:AA@>><<<<AAAA=?@@@A>><??@>>>?@@<687=@@;>:>AAAAA??@<@@@@@5@<A:>>AAA/A@===6=>?7====<>:>===;&87765.3...(.5567937378=633....778<=<?A@A>>>>@AAA??<@BB@>>>@@AAA<AA<<<
@ATNG8:05146:05248
GATGGTAGCACACGAGATCTCATCGTACTCATTCGTTTCGGAAGAGACAGGTACGTTAATTAGTTAATTGCGTACTTCTTTTTCTTGCTTTACGTGGTTATTCTTGCTAGTTACACTAGCCATCCTTACTGCGCTTCGATTGTGTGCGTACTGCTGCAATATTGTTAACGTGAGTCTTGTAAAACCTTCTTTTTACGTTTACTCTCGTGTTAAAAAAATCTTGAATTCTTCTAGAGTTCCTGATCTTCTGGGCTGCGCTGATATGCGCTACCATCGTATCTCAGGAGTCT
+
>>?C<BA9;;?;>>@ABBBBA:559999;=@B@CCCG9@A7915::;;;;4:@>9>:A5;.944.47<5:<@9;4:-34;<<+==9=CBD<??B?7,3,3838A.38<<@A<BBB778AA<>>8@B?ABAA???B>BBAC=B;<<99:::9779;=55-222377/50588:699;<8<@@@A5@:>178:99):78==3;;::57:=;;-877765"522+39586886;@A>8884:28233;6+//>>2<///5---//666:<99>B>B@=>>>>AB>>>;@?;;;
@ATNG8:05100:05314
GATGGTAGTACATGATAGACGACACCAGAAGATCAGGAACTCTAGAAGAATTCAGATTTTTAACACGAGAGTAAACGTAAAAAGAAGGTTTTACAAGACTCACGTTAACAATATTGCAGCAGTACGCACACAATCGAAGCGCAGTAAGGATGGCTAGTGTAACTAGCAAGAATACCACGAAAGCAAGAAAAAGAAGTACGCTATTAACTATTAACGTACCTGTCTCTTCCGAAACGAATGAGTACGTGTGCGACGTGTCTCCTACCATCGTATCTCAGGAGTCT
+
----(--7:9?A@AA@CDD@;;;@@;?=9.5559997=8=@?@AAC?BB@C?@@A;;;;;*9@BBBAA;;;CCE=:99CDED1@@<A?CGF;C6969CCCCCCCA;?:99.4;;8==>>>>>C@@?@@>A::4;A;;5;A:;:@@@<>;@9919;=>BCCC<@>?;;:4:<:?>??ABCCD=>8728?@AA/??:<877;=;;;2718=>C==8<AC;;6;A999BC?A?B?@9<::6000;8898;8737783339:8888CB>>=BB>988BBBBB?BB999
@ATNG8:05109:05293
GATGGTAGGCGACATACATACGCGCCAGAAGATCAGGAACTCTAGAAGAATTCAGATTTTTAACACGAGAGTAAACGTAAAAAGAAGGTTTTACAAGACTCACGTTAACAATATTGCAGCAGTACGCACACAATCGAATCGCAGTAAGGATGGCTAGTGTAACTAGCAAGAATACCACGAAAGCAAGAAAAAAAGTACGCTATTAACTATTAACGTACCTGTCTCTTCCGAAACGAATGAGTACAGAGAGTACGATATGTCTACCATCGTATCTCAGGAGTCT
+
>::A8<:A;;:45<;?ACIFBBBBB=A;;7;BCBAB=@:>@>??@@=AC<A>9:;ACCCC5C>AAABBBAB@@A8;;;@@@A,=A9>.:::-9>?4?;>@BBBBB?B?CB<@@@:@BB:;;BBBBBBCCAAB=ABBB@CCCCGDCC?B?C;;9;BBCC@AA@BBBBBB?@@<;:9399999/99:39@???@?#?<;?;;744;949>>8@B?BC@B@?@@000;;7;99>>6<9929@?>@A555>=<;@D9785557@;>@@056AA@BBBBBBB?BBCBB
@ATNG8:05112:05312
GATGGTAGTACATGATAGACGACACCAGAAGATCAGGAACTCTAGAAGAATTCAGATTTTTAACACGAGAGTAAACGTAAAAAGAAGGTTTTACAAGACTCACGTTAACAATATTGCAGCAGCACGCACACAATCGAAGCGCAGTAAGGATGGCTAGTGTAACTAGCAAGAATACCACGAAAGCAAGAAAAAAGAAGTACGCTATTAACTATTAACGTACCTGTCTCTTCCGAAACGAATGAGTACCTCTCAGACGCTCGTCCTACCATCGTATCTCAGGAGTCT
+
;;@B?BCCCCCCAAACCCBA?@@BB>BCEACBBCCD?B?BCCBBAC@CA?A?CAB@@>>@0@?BCCCDCCCCCD9??99999*9C>C2;;;4;CD@CCCCBBC@@=@@BB@BCC@BBCBBBBBBAAAABBBCADCCC@CCCCCCCC>A=AAA>ACFCCCCC?CCCCBB?BC@BBB<>====5?@@=ABBBBB)BC?B?=?CBBBB<?;>BEC@C?BACBB>BA@@@AA?B?BCD>CCC?BBBACDD?@??BBBBAAAA?@@C?CAA?AA@ACBBB@@BC?BB@@@
@ATNG8:05114:05296
GATGGTAGAGAGACTGTAGCGCACCCAGAAGATCAGGAACTCTAGAAGAATTCAGATTTTTAACACGAGAGTAAACGTAAAAAGAAGGTTTTACAAGACTCACGTTTAACAATATTGCAGCAGTACGCACACAATCGAAGCGCAGTAAGGATGGCTAGTGTAACTAGCAAGAATCCACGAAAAGCAAGAAAAAAGAAGTACGCTATTAACTATTAACGTACCTGTCTCTTCCGAAACGAATGAGTACTGCGTCTCACTCTCGCCTACCATCGTATCTCAGGAGTCT
+
5::><?@BCBBBB@@>?@BABBBBC>BDEACAA@BB@C=;;;ABBC?BB?C?@@A:99:9$36778<<======599;;;;;*;9455<>>0;6626>>@>>@;;;/;;??<?9965@CBDFCCCB;;;B;;:=@=:955?>>?999;?>A@@=@CCCBCCA<>00.886.0*0:4993333&333,333333#393868888857594;9=979479???>A?AB@??=@<?@B<BBB>A<8<<8B@BBBCCCCCCBAAA??<?@@<@999@@ABB@??@DECBB
@ATNG8:05120:05304
GATGGTAGACATATCGTACTCTCTGTACTCATTCGTTTCGGAAGAGACAGGTACGTTAATAGTTAATAGCGTACTTCTTTTTCTTGCTTTCGTGGTATTCTTGCTAGTTACACTAGCCATCCTTACTGCGCTTCGATTGTGTGCGTACTGCTGCAATATTGTTAACGTGAGTCTTGTAAAACCTTCTTTTTTACGTTTACTCTCGTGTTTAAATATTCTGAATCTTCTAGAGTTCCTGATCTTCTGGATATGAGTGACTCGTGCTACCATCGTATCTCAGGAGTCT
+
;5==:=BBCCCCCABACCCBABCBB@@@AA@@<>AAB5=<+0)0<<9<CC?:8:BB8A>B::58B547>??A8346<=AAA1:9,7::7,2AAC?CB>9>?000>>==:=<><>>??=AAA<?;>>>===;;5;@@@=>>>A>>>???>;;878<:?AA<AA;>;>>><<9;>@<?@BAB5B<A7:6;<<<&76---(--3---5..27/6=3:7726633)..7457;;<8=5959>>88:;::9;?>;;:?>>>>>@A@A@@>>>;=;;;;;B>>>?@;>===A
@ATNG8:05130:05270
GATGGTAGGCGAGAGTGAGACGCAGTACTCATTCGTTTCGGAAGAGACAGGTACGTTAATAGTTAATAGCGTACTTCTTTTTCTTGCTTTCGTGGTATTCTTGCTAGTTACACTAGCCATCCTTACTGCGCTTCGATTGTGTGCGTACTGCTGCAATATTGTTAACGTGAGTCTTGTAAAACCTTCTTTTTACGTTTACTCTCGTGTTAAAAATCTGAATTCTTCTAGAGTTCCTGATCTTCTGGTGAGATATGCATGATGCTACCATCGTATCTCAGGAGTCT
+
BBCD@CDD?CBBBBCCCCCGAAABBHBBCCCD@DBBB=BC@C?CCCCCCC?AAAAA=A?BABC?A?BBBAAADBB<==;=;18C8BBAA;BBBB>BBB=@C599@CCC?BBBCBB>>9>?@;@;?AA@D;;<:AAAA:A?A>;;<AADDAAA???<@@>=AA<>=AAA?@??@C<A;:;;1;:=:88888(8@///)/67///<98<4:9::+5=??F<A<@@<@AA????;>;>@@@@@:=>@>>=>=@AABAAA>>>@@@@;;499;666888AAA<AA>>>
@ATNG8:05105:05356
GATGGTAGTATATCGCGTCGTATCAGAAGATCAGGAACTCTAGAAGAATTCAGATTTTTAACACGAGAGTAAACGTAAAAAGAAGGTTTTACAAGACTCACGTTAACAATATTGCAGCAGTACGCACACAATCGAAGCGCAGTAAGGATGGCTAGTGTAACTAGCAAGAATACCACGAAAGCAAGAAAAAGAAGTACGCTATTAACTATTAACGTACCTGTCTCTTCCGAAACGAATGAGTACTACTCTCAGAGACACACTACCATCGTATCTCAGGAGTCT
+
A@BB?BCDCCBBBBCAAADCAB<>@CC@CCCBBB?A?AAACBBC?BC@B?BCB@@@@@2@>ABB?>?BBBAB>CBBBBAA29939=@@@9ABC?BBA?A?A=<6<;<;6<994:<<=A@??AAAAA=;;A;AAAA:>>>;;>CB=B:<>@<@=>>@A@@<@@??BD@BB?BBB>B@;;;6;994<<<<<.<>5==???>>>B<>9<<793939<<9:7:E>>>>>:=:>=;6;00,0::=089@@@@A>>>AABCCCCBBBBB@;;>@@@:;:?@A<@@A@>
@ATNG8:05125:05330
GATGGTAGATACTCGCTGATACACCCAGAAGATCAGGAACTCTAGAAGAATTCAGATTTTTAACACGAGAGTAAACGTAAAAAGAAGGTTTTACAAGACTCACGTTAACAATATTGCAGCAGTACGCACACAATCGAAGCGCAGTAAGGATGGCTAGTGTAACTAGCAAGAATACCACGAAAGCAAGAAAAAAGAAGTACGCTATTAACTATTAACGTACCTGTCTCTTCCGAAACGAATGAGTACTGTATCTATGTGTGCGCTACCATCGTATCTCAGGAGTCT
+
CBBC@AACCBBBB@AABBCBBACBB=AAC@CABB@?>?>AACBBAA?BB@C=??B99999'8/79:@@ABADDF=>?;;;;;*;B@?4999*9=<=CCBCGDC;;;;@CC@CDD?BDCCDDCCCCDBBBBBC@CBBB@CAAACCBB?B?BBB?BCCCCCCB?BBBCCC??>;???;@@@A@:?>>;::9:99%9?;??>?BB=>?3817==>8>:>>CAA?A@@??@@>A?ABB>BBB@AABCDDAAABBDBBAAA@DDCCBB??>=BB;;;=<<<<;:088888
@ATNG8:05126:05323
GATGGTAGCGCACACATAGATACAGTACTCATTCGTTTCGGAAGAGACAGGTACGTTAATAGTTAATAGCGTAACTTCTTCTTCTTGCTTTCGTGGTATTCTTGCTAGTTACACTAGCCATCCTTACTGCGCTTCGATTGTGTGCGTACTGCTGCAATATTGTTAACGTGAGTCTTGTAAAACCTTCTTTTTACGTTTACTCTCGTGTTAAAAATCTGAATTCTTCTAGAGTTCCTGATCTTCTGGGTGTATCAGCGAGTATCTACCATCGTATCTCAGGAGTCT
+
AA@B@CCCCCBB9;;BCCDBB@@ABBBBCBAA>@@@A;@B=B?ABACCCA>@@@00,/6:::B@D@CBD@@00*0>:<96;?;<B<??CE=BBCB>BBA?BB6;:AABC@CBCCCCCD?A@B?A=AB?@AAAB>BBCC?BBBBCCCCCCBBCDBCB@CCC@CD@C?@AAAAAB;;:;CDDD;B?A=@@@@@0@BDDE>BCBCDBCCGCACCCC5CCBCCAC?BB?BBABCBB?A=AAAAAA=AABC>CBBCCBBABACCCCCCCAA=ABA@@CCCCCCD@BBB@@
@ATNG8:05135:05363
GATGGTAGCTCGCTGATGATATCTCCAGAAGATCAGGAACTCTAGAAGAATTCAGATTTTTAACACGAGAGTAAACGTAAAAAGAAGGTTTTACAAGACTCACGTTAACAATATTGCAGCAGTTCGCACACAATCGAAGCGCAGTAAGGATGGCTAGTGTAACTAGCAAGAATACCACGAAAGCAAGAAAAAGAAGTACGCTATTAACTATTAACGTACCTGTCTCTTCCGAAACGAATGAGTACTACTCTCATATGACACTACCATCGTATCTCAGGAGTCT
+
A?<B<@DBBB;;;@A@BBAAABBBB@BBC?B@@A;;5;9@@>@CBC@BC@B=A@@:::::)98?=;?77798;<5<@;;;;;*;B@B<A@A0@;:89HCCCDE@B?@ABA>ABA=ACCDDDCCABDDCCCBB@BCCC>@@@@@@BD@CAA??=?BA@AAAA@BCBB=C?BB<=>C@CDBBB=???;>AABB2@A?B:::B???D?B=BBAA>AAEBBBB?BB99:AB<?=?DE>DCC@BBBBBEBAABBB???BBABDCCCA;;:<CCECCCCDCCB@BDBBB
@ATNG8:05140:05334
GATGGTAGCACACGAGCATCTCATCGTACTCATTCGTTTTCGGAAGATGACTGGTACGTTAATAGTTAATAGCGTACTTTCTTTTTCTTGCTTTCGTGGTATTCTTGCTAGTTACACTAGCCATCCTTACTGCGCTTCGATTGTGTGCGTACTGCTGCTATATTGTTAACGTGAGTCTTGTAAAAGCCTTCTTTTTACGTTTACTCTCGTGTTAAAATCTGAATTCTTCTAGAGTTCCTGATCTTCTGGGTGCGCTACATTCTCTCTACCATCGTATCTCAGGAGTCCT
+
<556:@=<BBB@@A>0//<<7:>:/0/;7/059495555&59.5.444444:<8<ABAA>@=::5?7?>?=@8733399137333$396888;189:86888488,3338;;6;@@<>?>@<@DD=D:>>A@?===8==<9495659;::<<<89>9=>>88849=7>588>>>@A77152222&2605057777$--222,244--.5577+222&288882737838555555/538998<<8<9:9.53----33394;<?:9599-./6886=<888A39977.6
@ATNG8:05100:05371
GATGGTAGAGAGAGCTCTCTCATCGTACTCATTCGTTTCGGAAGAGACAGGTACGTTAATAGTTAATAGCGTACTTCTTTTTCTTGCTTTCGTGGTATTCTTGCTAGTTACACTAGCCATCCTTACTGCGCTTCGATTGTGTGCGTACTGCTGCAATATTGTTAACGTGAGTCTTGTAAAACCTTCTTTTTACGTTTACTCTCGTGTTAAAAATCTGAATTCTTCTAGAGTTCCTGATCTTCTGGTGTCTGATCTGTATCACTACCATCGTATCTCAGGAGTCT
+
4444.44:;@B@CCC;96>@@@BBBBAAABCC@BBBD>CD@C=BA@??AB=ACA@@@B?AABB8B6858:CAAAA;999:9(9889833(333329974;?1473;;A499BBBBBB????=D<??A;;888<AAAA=@@AA@@@???A@@?7774;;=8=@<A<AA@;;;?:978<ACC2=4:488888+8>=>>+//6///887:-////'////5/5399:<;;8A>>8=8>A@?>?;==>>AA;;;886ABBA>=;;;;;;8<><=756=<=>>;>@@@@
@ATNG8:05108:05416
GATGGTAGTGATACAGATCAGACACCAGAAGATCAGGAACTCTAGAAGAATTCAGATTTTTAACACGAGAGTAAACGTAAAAAGAAGGTTTTACAAGACTCACGTTAACAATATTGCAGCAGTACGCACACAATCGAAGCGCAGTAAGGATGGCTAGTGTAACTAGCAAGAATACCACGAAAGCAAGAAAAAGAAGTACGCTATTAACTATTAAACGTACCTGTCTCTTCCGAAACGAATGAGTACGGATGAGAGAGCTCTCTCTACCATCGTATCTGCAGGACG
+
8:44.44:::==<566;9;>6659<45557<>===>:>465:8;4405;8;7;700-877'8*--8667<7777.7345==>+=<8<7;;;0;;;8<<=>>;6669<855054:7=695=B==99955559944===7;:999@@A>A=>>>8>=:945<<7;;===B<?=6::6(/////(//9477888'7963338<;66705/5622+22'2245<055;:4457;8<==5;::5887999//)-888:000;9997666555/588899.....33.333
@ATNG8:05124:05376
GATGGTAGTATATCGCGTCGCTATCCAGAAGATCAGGAACTCTAGAAGAATTCAGATTTTTAACACGAGAGTAAACGTAAAAAGAAGGTTTTACAAGACTCACGTTAACAATATTGCAGCAGTACGCACACAATCGAAGCGCAGTAAGGATGGCTAGTGTAACTAGCAAGAATACCACGAAAGCAAGAAAAAGAAGTACGCTATTAACTATTAACGTACCTGTCCCTTCCGAAACGAATGAGTACTACTCTCAGAGACACACTACCATCGTATCTCAGGAGTCT
+
5<<==@ACCCBBGBBCCCCDCBBB@=@CDACCCC;;:<@CCDBBBC@DE?C@BBA@@@@@0>=A@:;9>@?<?<69749999(59458>>>2<<>49;:;5>;=@;A<@@=@CC@CCCBBBCBAACCCDDBB?BAAA@DBBABABB>C?B@@=@AACDDBC?BBBBBD=AA?ABB?B@AAE>A@A>@@@@A2@@=>888@@BBB<@;??AA6;6;?BAA?BBBAC<?=?@CCG>AAA>99:B???ABB??>BBBBBBBBBCBBBC?BB>=ACBBBBBB????==
@ATNG8:05132:05406
GATGGTAGCGAGCGAGTGTGTATACCAGAAGATCAGGAACTCTAGAAGAATTCAGATTTTTAACACGAGAGTAAACGTAAAAGAAGGTTTTACAAGACTCACGTTAACAATATTGCAGCAGTACGCACACAATCGAAGCGCAGTAAGGATGGCTAGTGTAACTAGCAAGAATACCACGAAAGCAAGAAAAAGAAGTACGCTATTAACTATTACGTACCTGTCTCTTCCGAAACGAATGAGTACTATGTAGAGCTCTATACTACCATCGTATCTCAGGAGTCT
+
ABBB>BBCBBBFDCCCCB@AAAAABABBC@CC@?9:7;=AAB???B=???C???A;:::;';7B@>CBBBB@@@6@>;;;;.9C>B2;;;*;:@=<CCCCCC::;;@BB?BBB>AA@CBBBBBCBBBCCAA<AC@@?B@??BCBC@CAAAA?B@@BBBBB@CCCBBB@BB?BAA999BCD>>><;99999(9A<ABBBCBBCC?B?BBBB@A@@BCD@DD@@@BB<@<@@@9@BC@???CBBB>>@BBBBCFBBBBBBAA>@@<@?@@@@@@@@>>:>?;::
@ATNG8:05141:05409
GATGGTAGGCACTGCGCACACATCCCAGAAGATCAGGAACTCTAGAAGAATTCAGATTTTTAACACGAGAGTAAACGTAAAAAGAAGGTTTTACAAGACTCACGTTAACAATATTGCAGCAGTACGCACACAATCGAAGCGCAGTAAGGATGGCTAGTGTAACTAGCAAGAATACCACGAAAGCAAGAAAAAGAAGTACGCTATTAACTATTAACGTACCTGTCTCTTCCGAAACGAATGAGTACTACTCTCAGAGACACACTACCATCGTATCTCAGGAGTCT
+
?@@@=@BC@DC@BACAAACCCBAA@;AAB>BDBA;:7;=ACCCCA@=@A<@;?BB??>>>,=;?CCCDA@@::9.9?;;999$5:5:4999+9@<8>B=BCDGCB?B?@@=@DC@BBBCCCCCCCDBBAA?>;@@;;6:A???BBC@C@CAA?ABBBBBAA>ABBA99499299:4:9AAA9@9939====,::3:=<<ABA;;7;:>>;;7;<@@BBB@BBBBBBB?C?BAA<ABA?BCBBCCBCAAABBDCBB@@@@@?@???<?DAA@?@@@A>=:=?<=<
@ATNG8:05145:05386
GATGGTAGTGTCAGTGCGCGTGTCCAGAAGATCAGGAACTCTAGAAGAATTCAGATTTTTAACACGAGAGTAAACGTAAAAAGAAGGTTTTACAAGACTCACGTTAACAATATTGCAGCAGTACGCACACAATCGAAGCGCAGTAAGGATGGCTAGTGTAACTAGCAAGAATACCACGAAAGCAAGAAAAAGAAGTACGCTATTAACTATTAACGTACCTGTCTCTTCCGAAACGAATGAGTACTGTATCTATGTGTGCGCTACCATCGTATCTCAGGAGTCT
+
55>>;====@===??>>CC<66;;5;BB?B;;;CC>A::;AAAA@?@@;?9<@@9:999'74<8384;@=:<>1<945:::':?494999&9>?:AEBB@BA@@<@?AA>ABB6;;@ACCBCCBBBBBB;;5;@;;6:@@@CBBB?D@CBC@BBAAA999?BBBCBB?BB?CCC:?<888*9=?<@ABBB2AC=@?BBB???A;A;?>>>2525599>8::555997<8:9;56675///8668///688888899;3348:995:22566222522+25556
@ATNG8:05101:05434
GATGGTAGGACGAGCGTCTGAGAGGTACTCATTCGTTTCGGAAGAGACAGGTACGTTAATAGTTAATAGCGTAACTTCTTTTTCTTTGCTTTCGTGGTATTCTTGCTAGTTACACTAGCCATCCTTACTGCGCTTCGATTGTGTGCGTACTGCTGCAATATTGTTAACGTGAGTCTTGTAAAACCTTCTTTTTACGTTTACTCTCGTGTTAAAAATCTGAATTCTTCTAGAGTTCCTGATCTTCTGGCGCTCTGTCACGTCTCTACCATCGTATCTCAGGAGTCT
+
AABF@CCD@CB@A@ABB@A@ECDC?CCBCB99::CCC<BB?C@BCCCEFDAAAA;;7;?BBB@5A=AA@@D;;49@=@ADCB*555/5::=6;?@>>>9925:.5555>>:ABABAA>>9=9;5:;ABCABB;;6;@@@?CCBBBCBBAAACDDDBB?BBB?BA?B?A@@;;;B;;6;ABBB9B?B>@@@@@,@ABBC<A<;;BBA?>@4;;;;*;:;;D=@<@C<@@BBAAB<@<@A@ABB8;;C@CBCCC;;;<;;;;;;ABAC@BB@@@DBBBAAA?AAABB
@ATNG8:05110:05428
GATGGTAGCTCGCTGATGATATCTCCAGAAGATCAGGAACTCTAGAAGAATTCAGATTTTTAACACGAGAGTAAACGTAAAAAGAAGGTTTTACAAGACTCACGTTAACAATATTGCAGCAGTACGCACACAATCGAAGCGCAGTAAGGATGGACTAGTGTAACTAGCAAGAATACCACGAAAGCAAGGAAAAAAGAAGTACGCTATTAACTATTAAACGTACCTGTCTCTTCCGAAACGAATGAGTACTACTCTCAGAGACACACTACCATCGTATCTCAGGAGTCT
+
@?;>;@@A;===@@A@BBB<55555.55;6;9;;5509055::::<744047:?>?:>==+<1338;77///66.///9999'//)54999+9996?<BB@@<??<??AA=A;9.44489@6666===<65484444387688///6838::+/0<89;;;;7;=::::699,333.3;;;;2866(/(/////#/846688<87776;38733(./'/.08917::9888-3-3991:::4::>>?A>??@>>>CBBBCBBB@>><8:4::99?==;<9996;6557
@ATNG8:05112:05442
GATGGTAGACACGTGTGCTCTCCGTACTCATTCGTTTCGGAAGAGACAGGTACGTTAATAGTTAATAGCGTACTTCTTTTTCTTGCTTTCGTGGTATTCTTGCTAGTTACACTAGCCATCCTTACTGCGCTTCGATTGTGTGCGTACTGCTGCAATATTGTTAACGTGAGTCTTGTAAAACCTTCTTTTTACGTTTACTCTCGTGTTAAAAATCTGAATTCTTCTAGAGTTCCTGATCTTCTGGATAGCGACGCGATATACTACCATCGTATCTCAGGAGTCT
+
CEEC?BBBCCCCBBCAAA;@A@:BBBBBJBC@BCCC?CC@C@BCBBCCC@CCCBB@B?BBBC@C?CBBBBBBBB?BBBBB1BB?BAAA<ABAB?BBB@BC?>>>A8749AAAABAA<?;@<@=@@@>??@@:===>:<<@@::;>@ACBC;:9<8<==9=A=B=AAAA?@@@B<?>>>>2><A5;:<<</==<<=4=;;889>:::4::::+9;;:E=B;>>=CC@@@AA<A=@@@AAA<>>?;?AAA@@@:;;=>>AAAAAAA:?AAAA?==AAAA=>><;;
@ATNG8:05112:05454
GATGGTAGATACTCGCTGATACACCCTGAAGATCAGGAACTCTAGAAGAATTCAGATTTTTAACACGAGAGTAAACGTAAAAAGAAGGTTTTACAAGACTCACGTTAACAATATTGCAGCAGTACGCACACAATCGAAGCGCAGTAAGGATGGCTAGTGTAACTAGCAAGAATACCACGAAAGCAAGAAAAAGAAGTACGCTATTAACTATTAACGTACCTGTCTCTTCCGAAACGAATGAGTACGTGTGACGTACGTGAGCTACCATCGTATCTCAGGAGTCT
+
<<=>@DCBBBD?CCCBDCGBBBBBB=BBA?BCBBBC@E@CDCCCJIIFC@CACCCCCCGC5C@BBCCCCCAA@C=CA@@@@@0@B>C?BBC:CCDACHCDBB@@@<A=AA=@CC@CAAABCBABCBBBCGCC?A<;;=AAABBCBD@C@CBA?BDCDCCCC?CBCCBA???=?BC?BBCBB>B??<?BBAA39999BBCDBBBB?B?BCCB@C@A>BBC@BCCBBBCAC?BBB=B@@=????AEBABBCBCBBBCBBBCBBDCCD@C?>?B@@???AB?BBBBB
@ATNG8:05115:05421
GATGGTAGTATCTGTCTACGAGAGCCAGAAGATCAGGAACTCTAGAAGAATTCAGATTTTTAACACGAGAGTAAACGTAAAAAGAAGGTTTTACAAGACTCACGTTAACAATATTGCAGCAGTACGCACACAATCGAAGCGCAGTAAGGATGGCTAGTGTAACTAGCAAGAATACCACGAAAGCAAGAAAAAGAAGTACGCTATTAACTATTAACGTACCTGTCTCTTCCGAAACGAATGAGTACTGTATCTATGTGTGCGCTACCATCGTATCTCAGGAGTCT
+
>>CB@BA9;;955===CCC<;;@5505=>:?@?@AE9;6;BB::8D@BB?C@BB::7BBB2B?BCAAECDFBBB=??@CCCC5CC@C@EFF9CCCACCBBBCDAA?CACC@DA@?ACBBEECCCBBBCDAAA@BBBB@AABBCCCA?D@CAA?BBBCCBBB?BCBBBB?BD@DBB?C???C:??A@BBCCC3CD?C?>;@AA<<9=7;;AA<?<>>AAA@BBAAAAA?B@BBB>BBB?AABEBBB???A@@@>??==>?85585528;;;6997779;8=?A;:
@ATNG8:05132:05445
GATGGTAGTGTCATATGAGAGTGTGTACTCATTCGTTTCGGAAGAGACAGGTACGTTAATAGTTAATAGCGTACTTCTTTTTCTTGCTTTCGTGGTATTCTTGCTAGTTACACTAGCCATCCTTACTGCGCTTCGATTGTGTGCGTACTGCTGCAATATTGTTAACGTGAGTCTTGTAAAACCTTCTTTTTACGTTTACTCTCGTGTTAAAAATCTGAATTCTTCTAGAGTCCTGATCTTCTGGAGATACACATGATACTCTACCATCGTATCTCAGGAGTCT
+
CEED?CAABECCCBBBDCDCBBBECBBAAABA?BBB?>DD:C@BCCC>@@:?>C>B:B?@@BC@D@BBBBCDDBB?BBDDD1CC?AABM?CCBB>ABB?BEA;;;CDF@CCCCCCCC@CCDAC?BBBBCBBBBECCC@BBCCCCCCCCBCBCC@@>@CC?CC@C@CCCBCCBBB@B;;;;.;>C=BACCC5DBCBE>BBBCCDCBBB5;;<;*;CA@A=C?AB?BBCC@@AC@CBBBDC@DCC@BCCCCCCCCCBBBCCBBBBB?BBBBBBBBBBCC@AA???
@ATNG8:05140:05452
GATGGTAGCTCGCTGATGATATCTCCAGAAGATCAGGAACTCTAGAAGAATTCAGATTTTTAACACGAGAGTAAACGTAAAAAGAAGGTTTTACAAGACTCACGTTAACAATATTGCAGCAGTACGCACACAATCGAAGCGCAGTAAGGATGGCTAGTGTAACTAGCAAGAATACCACGAAAGCAAGAAAAAAGAAGTAACGCTATTAACTATTAACGTACCTGTCTCTTCCGAAACGAATGAGTACACATCGTCGTGTCGTGCTACCATCGTATCTCAGGAGTCT
+
AABB:?;;=;7/////77599CCDI?CCDABBBA;;8;@CAABA@@<:93::?=A@????.=8??BBBBAB<<=7>BDCDDD1CC@D<@AA9ABC@CBBBA@>00+/5//)/=:::<C@AABCAAABBAB;;:<CDD@AACBC;;:>C@@@@=@@@?CC<B>@@A@<?;00,/:65777;;16//(//////$/65333,375577+2+2222.5.224;<7::;:::=9>6::=7??>5888==<==<=::::9::;888333933,3333<===888717;///
@ATNG8:05099:05476
GATGGTAGTGGATACAGATCAGACACCAGAAGATCAGGAACTCTAGAAGAATTCAGATTTTTAACACGAGAGTAAACGTAAAAAGAAGGTTTTACAAGACTCACGTTAACAATATTGCAGCAGTACGCACACAATCGAAGCGCAGTAAGGATGGCTAGTGTAACTAGCAAGAATACCACGAAAGCAAGAAAAATAAGTACGCTATTAACTATTAACGTACCTGTCTCTTCCGAAACGAATGAGTACGAGAGAGCACACGTGTCTACCATCGTATCTCAGGAGTCT
+
@>;<6:9B00)/9=9ACBCJBAA?<B;;@B@DCDC@@=@8;?;==>G@BB?B?ABAAACCD+=8=B=><>@>@@@8?:;4444$5=:@;>>>9BCD@CBCCCCBAA@D@@@>@BB@DCCBBBBBCICCCDDDE?AAA@>@BBCCCCC@C@B;;9;CCBCCBB?BBCCBB@BB>AAB7::CBC>BBC?BEBBC3BB?997BBAAB?5;7;;AA:>:==C@@=@CAAA?@;?;?=A;AAA=ABAA???AABABAA???A???BABAA@=@===ADA?????8<=888
@ATNG8:05121:05503
GATGGTAGTGTCATATGAGAGTGTGTACTCATTCGTTTCGGAAGAGACAGGTACGTTAATAGTTAATAGCGTACTTCTTTTTCTTGCTTTCGTGGTATTCTTGCTAGTTACACTAGCCATCCTTACTGCGCTTCGATTGTGTGCGTACTGCTGCAATATTGTTAACGTGAGTCTTGTAAAACCTTCTTTTTACGTTTACTCTCGTGTTAAAAATCTGAATTCTTCTAGAGTTCCTGATCTTCTGGTCTACTACACTGTACTCTACCATCGTATCTCAGGAGTCT
+
CCBB=ACCCCCCCCCCCDDDABBCCBBBCC;;<<GJF?FF?C?CCCDEEEAJCCCC@C@CCCC@D?CBBDBBBCC?BBBBB3AA?BABB<BCBB@BCC@DG>AABDDF?BCCCCECD?CCC?C?CBBCBCCC@CCCD@DCBBCCCCCCCCDCCCC?DCC@DD>A>ABCCCFCBA=?::::6:>@<:;::;*;BBBC=A@CCCCCCCB5;;;;*;AAAC?A>AB?BBBDBCB?B@CCCCCC@BAB@BCCCCCCCCCCCFFDDCCBA>ABBBBBACCCCC@BB???
@ATNG8:05122:05480
GATGGTAGGAGTACAGTGTAGTAGACCAGAAGATCAGGAACTCTAGAAGAATTCAGATTTTTAACACGAGAGTAAACGTAAAAAGAAGGTTTTACAAGACTCACGTTAGCAATATTGCAGCAGTACGCACACAATCGAAGCGCAGTAAGGATGGCTAGTGTAACTAGCAAGAATACCACGAAAGCAAGAAAAAAGAAGTACGCTATTAACTATTAACGTACCTGTCTCTTCCGAAACGAATGAGTACACACTCTCATATGACACTACCATCGTATCTCAGGAGTCT
+
;8875:/0+/77:<666=>?>>>;;;7;>=8==;9//)/)///////1994:7;;9=8;;;)86<=88//////;177=@@@@+==?=@CC>2000:>0////;::7555<7<@B=A<<=A>@@@?;;9@@44.448828444:::9.5255;5344999863:///9:5:=.3382333;<5;=<.325575$5917225555771626777,2,225=<7::::8880808>>5;8817=97;;;;833388::855;:::<<;;7<=<<<=;>::/-(-,,,-
@ATNG8:05135:05513
GATGGTAGTACATGATAGACGACACCAGAAGATCAGGAACTCTAGAAGAATTCAGATTTTTAACACGAGAGTAAACGTAAAAAGAAGATTTTACAAGACTCACGTTAACAATATTGCAGCAGTACGCACACAATCGAAGCGCAGTAAGGATGGCTAGTGTAACTAGCAAGAATACCACGAAAGCAAGAAAAAGAAGTACGCTATTAACTATTATCGTACCTGTCTCTTCCGAAACGAATGAGTACAGAGAGTACGATATGTCTACCATCGTATCTCAGGAGTCT
+
;55@7;BCBCDBBBCCJE@B;;;:9:@BBAAAAC;;5;<@@ABCCC@@@=??B:;;BEDD5E@FBABADDCCCC<@A?@@@@,A@=@CDCC;BBB=ACBBBBB@@=A?AA>BBB?BCCCBCCCC@@@BBBBC@DGDH?A@DBCCCC@C@BBB@BCCBCCCDACBBCCC?@@<?AA>A@:::59>@;99:::(9A????AAADDD7937<883985:=;=9>A>:7?A5:7:9>2<671///<>7;;@@>>?C@@@A>>>==;;;=7<>>>>A888>@E=AAAAA
@ATNG8:05138:05509
GATGGTAGCATCATGCATATCTCACCAGAAGATCAGGAACTCTAGAAGAATTCAGATTTTTAACACGAGAGTAAACGTAAAAAGAAGGTTTTACAAGACTCACGTTAACAATATTGCAGCAGTACGCACACAATCGAAGCGCAGTAAGGATGGCTAGTGTAACTAGCAAGAATACCACGAAAGCAAGAAAAAGAAGTACGCTATTAACTATTAACGTACCTGTCTCTTCCGAAACGAATGAGTACTATGTAGAGCTCTATACTACCATCGTATCTCAGGAGTCT
+
<<=A@CBBCCDDCBBBFCCBDCCCC@AAB>AAAB@@>A@BBCBBCC?CC?B>BBBABBBB3B?BCBAAABA@AA;??@AAAB2BB@C@CCC;DBB@BCCDCCCBC@C@CC@BCC@BBBBCCCCCCCCCCCBC?CBAA>BCBCCBBB@D@C@A@@DEECCCC@DBBBCE@::7:AA:?????8???;@CDED2AA?BCBBBBCCC?A:>>DD<A<??BBB?BCAAA@?9?=@AD>BCB?BBBBCDBBBBBBBBAABBB>?@@>>>D=AA>@@A@???@@<:;:==
@ATNG8:05101:05566
GATGGTAGTAGTATCGCGTCGCTATCCAGAAGATCAGGAACTCTAGAAGAATTCAGATTTTTAACACGAGAGTAAACGTAAAAAGAAGGTTTTACAAGACTCACGTTAACAATATTGCAGCAGTACGCACACAATCGAAGCGCAGTAAGGATGGCTAGTGTAACTAGCAAGAATACCACGAAAGCAAGAAAAAAGAAGTACGCTATTAACTATTAACGTACCTGTCTCTTCCGAAACGAATGAGTACATAGATATACGTATAGCTACCATCGTATCTCAGGAGTCT
+
<<=B=<<>////7799==666>@>;;499:.555<5916:?DBBBCC@DC?B?AB;;9999$4883344<;::;;499;:===*<<8<8<??2>>>9=>AA;A=@>9=;;;4;AB?DB@@ABBCCCDCCAAAA@B000-00<:@CBC?D@CBB?AAAAAAAE@CBAA??<?A=@A<5:::::34446<<CBCC)8977??A@>>8;8:;><9747699@>@;@@=<?89176;;<9=??;BBB?@>>999ACDA@AB>>>>888<>=;9:553:555777156./.
@ATNG8:05120:05549
GATGGTAGGTGCACATGAGTGTATCCAGAAGATCAGGAACTCTAGAAGAATTCAGATTTTTAACACGAGAGTAAACGTAAAAAGAAGGTTTTACAAGACTCACGTTAACAATATTGCAGCAGTACGCACACAATCGAAGCGCAGTAAGGATGGCTAGTGTAACTAGCAAGAATACCACGAAAGCAAGAAAAAGAAGTACGCTATTAACTATTAACGTACCTGTCTCTTCCGAAACGAATGAGTACGTGTGCGACGTGTCTCCTACCATCGTATCTCAGGAGTCT
+
A@@DABBB@EBAACCBCCDDCCBBB@BCC@CAA@@@=@>ACCCCCC@CC>@?@BAABBBC5B@CCCBBCCHFCB>BDA@AAA0AC@CACDD;CBB?BCDCCCC999;@CB@C??=@CBBEBCCBBCCCICCC?BB??;@BBBBBCC?C@BBC>BBDCBBCC?CCCDAA@BC????<>>?@?:@@>;::9::(9@=A@AABBBBC?C?B@@@7;7;AECC@CCBAACC@C@BBB>BBB?ACBCCFCBBBBEBEBBAAADFCC<>>B@CCBBCCCAAABB>BB999
@ATNG8:05145:05533
GATGGTAGCAGTCATGCATATCTCACCAGAAGATCAGGAACTCTAGAAGAATTCAAGATTTTTAACACGAGAGTAAACGTAAAAAGAAGGTTTTACAAGACTCACGTTAACAATATTGCAGCAGTACGCACACAATCGAAGCGCAGTAAGGATGGCTAGTGTAACTAGCAAGAATACCACGAAAGCAAGAAAAAGAAGTACGCTATTAACTATTAACGTACCTGTCTCTTCCGAAACGAATGAGTACTATGTAGACTCTATACTACCATCGTATCTCAGGAGTCT
+
?BBE?AAA>0//:::<=>966;;===065;8;44444.48<::;;4813:)/)/0)/:;;;;+;//7??>?=?877.73//:::'//)/3:::/::=8;;;A695@@4929?<@9626BABDC>BCAAADCBBD?A;;;>A@??@A@?;<:@00*0><===AA@:88@@@=AB>AA=>B==<=1333.3<??A1??<@=><B==77)/).99926235?BB?A@>>=4917:799.7;>=BCCBBAAA@@BB@@@@@B@>8;:AAC178669?<99999:877A7
@ATNG8:05103:05617
GATGGTAGTGTCATATGAGAGTGTGTACTCATTCGTTTCGGAAGAGACAGGTACGTTAATAGTTAATAGCGTACTTCTTTTTCTTGCTTTCGTGGTATTCTTGCTAGTTACACTAGCCATCCTTACTGCGCTTCGATTGTGTGCGTACTGCTGCAATATTGTTAACGTGAGTCTTGTAAACCTTCTTTTTACTTTTACTCTCGTGTTAAAAATTTGAATTCTTCTAGAGTTCCTGATCTCTGGGTTTGTGCGCAGTGCTACCATCGTATCTCAGGAGTCT
+
484504999555;;<666><<=>@??<<<?9:29==93:@:@;?;;:BCC><<?696;?C:668<8<<<B::9@D;=>>>>)997:455/5<;=8=;;6;A8@A@?BB?AA>AA0//6::<494;<<<=666:;;;=<666>>666>>;;;<<A<?@@@=>=:>:>>?;;<@?>7;444)5.5455555$45:::+<655;<556;6;=??+<:155.5.5;7<<<===<7<55558<<:888(33(38;;<776;///77167:<88<???@@>BBBA=
@ATNG8:05114:05602
GATGGTAGGAGACACGTCGCACACGTACTCATTCGTTTCGGAAGAGACAGGTACGTTAATAGTTAATAGCGTACTTCTTTTTCTTGCTTTCGGTGGTATTCTTGCTAGTTACACTAGCCATCCTTACTGCGCTTCGATTGTGTGCGTACTGCTGCAATATTGTTAACGTGAGTCTTGTAAAACCTTCTTTTTACGTTTACTCTCGTGTTAAAAATCTGAATTCTTCTAGAGTTCCTGATCTTCTGGTGTCTGATCTGTATCAATCGTATCTCAGGAGTCT
+
CDBB?BBC@CBDCECHDA@ABHECCCCCCCCC?B@@@;AB@B@CCCCB@A>@BBBB@C?BBBBGE@;;;BCBBBB9BBCC>1AA=AAED>BC@??=?BB@DC?>=>BAA;??ACABBB?B=>:>=B>>>>>>=<@A@@<>>>A???@@@@AAA???=>>><AB<A<AAAABBB;;7;@BCD3;7;:>>AAA.>>@BA9@889;;BAAA=????/>??=>:==BB<A>>>BCC<A;@@B???<AAA<A??>>>A>>>>>>@@C=@@@@@@AAA@@<@??>>
@ATNG8:05115:05619
GATGGTAGGCGTGTGAGAGTCTTCCCAGAAGATCAGGAACTCTAGAAGAATTCAGATTTTTAACACGAGAGTAAACGTAAAAGAAGGTTTTACAAGACTCACGTTAACAATATTGCAGCAGTACGCACACAATCGAAGCGCAGTAAGGATGGCTAGTGTAACTAGCAAGAATACCACGAAAGCAAGAAAAAGAAGTACGCTATTAACTATTAACGTACCTGTCTCTTCCGAAACGAATGAGTACGTGTGCGACGTGTCTCCACCATCGTATCTCAGGAGTCT
+
CDCB@BCF?BCA@@BBBBCCDC@CC=CCC@CCCCCC@C?BBCCCBB@BC?B>AA?:999:'96?<BBBBBB<>?8=>::99+9A;@39:9+:<=9?>??AC====?<??=@@@=@?>>>@@@???AA?AAA<;;;@;>>ACB?==:<8<=@=AB??>>>@<@@@@CC?CC?BAA>AABBD:???<?BCCC3A=:=@@AAAAAA;?;?BBB=B<@@@==8<<<<;<<5:6:CC:@BB?@@?>?>>>?@>>?AA8:8?>>BB=BB<B;;;??DGBB:;7;@@@A
@ATNG8:05117:05598
GATGGTAGATATATGCACGCTCTACCAGAAGATCAGGAACTCTAGAAGAATTCAGATTTTTAACACGAGAGTAAACGTAAAAAGAAGGTTTTACAAGACTCACGTTAACAATATTGCAGCAGTACGCACACAATCGAAGCGCAGTAAGGATGGCTAGTGTAACTAGCAAGAATACCACGAAAGCAAGAAAAAGAAGTACGCTATTAACTATTAACGTACCTGTCTCTTCCGAAACGATGAGTACTACTCTCAGAGACACACTACCATCGTATCTCAGGACTCT
+
BBBB?CCCBBBBBDDEBBBCCCBCC?CBB?BCBB@A?B?BBCBCBB@BC@C@BBCBCCBB3B?BBCCCBBB?>>7<?9:::;*;C=A4;;;.;BC?CCCCCCC@@>A@BB@BCC@CCCCBBBDCCCCBBB@@=@ACC@BBBBCCCC@D?CBB@BCBBBCBB?BBBBAA>AB??>?<??ACC;A9939@@@@2@B?B:99BBBCC?@<?>==9=:>?BBB?BB@@@CB@C?BBB>BBBADCCCBCCABBCBBBBBBBBBBBBBB@<AAAABAAA===@<@B888
@ATNG8:05119:05574
GATGGTAGAGAGAGCTCTCTCATCGTACTCATTCGTTTCGGAAGGGACAGGTACGTTAATAGTTAATAGCGTACTTCTTTTTCTTGCTTTCGTGGTATTCTTGCTAGTTACACTAGCCATCCTTACTGCGCTTCGATTGTGTGCGTACTGCTGCAATATTGTTAACGTGAGTCTTGTAAAACCTTCTTTTTACGTTTACTCTCGTGTTAAAAATCTGAATTCTTCTAGAGTTCCTGATCTTCTGGGTCTACGCTCGTCGCGCTACCATCGTATCTCAGGAGTCT
+
AABC@GECCBBBCCCABBBBBBCCCCBCBICCAAABD>DD@D?CC=CBCC?CCBBB@C?ACCC@FBHDCCBCA;@@BCCCC5B@?<:::29>CC@DDF@BB:;;@B@@=@BBBBACC?BBB?B?BAA>>?AA@BBCC?CBCCB@@>>>B@>@99:178>===:>=AA@?????@:==BCB5B=A5;;;;:*:>===1;57755<;9;3:998(777799?9?C:>=@@@@?<A<AABDBB7;;?C;>==??AAABA><<<AAAAA<AAAAAA:99AAA<AA???
@ATNG8:05133:05603
GATGGTAGGACGAGCGTCTGAGAGGTACTCATTCGTTTCGGAAGAGACAGGTACGTTAATAGTTAATAGCGTACTTCTTTTTCTTGCTTTCGTGGTATTCTGCTAGTTACACTAGCCATCCTTACTGCGCTTCGATTGTGTGCGTACTGCTGCAATATTGTTAACGTGAGTCTTGTAAAACCTTCTTTTTACGTTTACTCTCGTGTTAAAAATCTGAATTCTTCTAGAGTTCCTGATCTTCTGGGCAGACTCTCACACGCCTACCATCGTATCTCAGGAGTCT
+
BDEC?CCC?BCBBBABBBBBBBBB@CCCCEAA=@@@A<CC@C?CCCCBCB@DDBBE?C=BBDD@D=CCCFCCCCC@BCBBB5BB?BBBB>BBCCACCCADBAAAJDE@BBCCCCCEAE@@=@?BBABBBBC@CCBB@CCCBCBBCBCCBBBCAB=ACC@DE>@=?@CCCCCDE@CCDDD;FAG@CCBBB2BCCCC=CAAACBBA@@<A@@@,AAAB@?@@CC@BBBBCCD@C?CCBBBB>@@IH?DCBBBDDDBBBCBDC@CCD?BACCBBBBBCCC@CCA??
@ATNG8:05145:05600
GATGGTAGTATCTGCACACTCTGTCCAGAAGATCAGGAACTCTAGAAGAATTCAGATTTTTAACACGAGAGTAAACGTAAAAAGAAGGTTTTACAAGACTCACGTTAACAATATTGCAGCAGTACGCACACAATCGAAGCGCAGTAAGGATGGCTAGTGTAACTAGCAAGAATACCACGAAATCAAGAAAAAAGAAGTACGCTATTAACTATTAACGTACCTGTCTCTTCCGAAACGAATGAGTACTATAGACTATCTGAGACTACCATCGTATCTCAGGAGTCT
+
@DED@CBCCCCCCCCBCCCBBBECC@CCC@CCCC@@>@?CBCBAAC@DD@CAAAAABCCG1?>?BBCCCCCAAA;AAABIEG5BD@B>BBB;BGHGDDCCB>@00,0;@@=AAC@DCDBCCCCCDCBBBCCC?BBCC?@@@DDDAA>B@CBA?ABCCCCBB?BBBCCC?BB@AAB>AAECC>BDD<:99888%8939>ABBB@DD;?:>?AA=A=>>BCC@ABAAAAB=@=AAA;ABC?BCC?@@ACBBBBEBCBBBBCBCBCBCC?BBBBBBBAAACD@BBB@?
@ATNG8:05146:05582
GATGGTAGTGATACAGATCAGACACCAGAAGATCAGGAACTCTAGAAGAATTCAGATTTTTAACACGAGAGTAAACGTAAAAAGAAGGTTTTACAAGACTCACGTTAACAATATTGCAGCAGTACGCACACAATCGAAGCGCAGTAAGGATGGCTAGTGTAACTAGCAAGAATACCACGAAAGCAAGAAAAAGAAGTACGCTATTAACTATTAACGTACCTGTCTCTTCCGAAACGAATTAGTGCTGCGTCTCACTCTCGCCTACCATCGTATCTCAGGAGTCT
+
BACD@DCBBBDDDDCCCCCDCCCCC@CCDADDBBBB@B@BBCBCBB>BC@B?AAA99888.9?DFBABC@@788+8>:;;;<*<B=AACCC;CDE@DCCCFCC:97;?CB?BCC@BBBDBBBBDDDCCAAAD?BCCD?BAABABBC?B=B9979@BCCCCC?BBBBBB@BC?BBB>AACCC>C?@>@DCCC3BB?BAAACCA=>:=:=<AA:>:=@BBB?CCCFCBB?B?BAC=CBB?C?BBCBBABCCCDBBAAABBBBB?BFD@BBBBBBBBCBBB?BCCBA
@ATNG8:05105:05641
GATGGTAGCGCATATCAGCGCAGCCCAGAAGATCAGGAACTCTAGAAGAATTCAGATTTTTAACACGAGAGTAAACGTAAAAAGAAGGTTTTACAAGACTCACGTTAACAATATTGCAGCAGTACGCACACAATCGAAGCGCAGTAAGGATGGCTAGTGTAACTAGCAAGAATACCACGAAAGCAAGAAAAAGAAGTACGCTATTAACTATTAACGTACCTGTCTCTTCCGAAACGAATGAGTACCTCTCAGACGCTCGTCCTACCATCGTATCTCAGGAGTCT
+
BFCC@BBBBBCC@BADCCBCDBBBB>BDC@CCBBBC@C@CCCBCBD@BB?C@BBBBBCCC5CAABACCCBCBAA8@B;;;;;*;@>@<@@?7ACCACCCCDCC999;?CBACBB?BCBCCCCCCCBBBBCCC@CCCD@BBBCBBBC?D@DAA>ACCDDCCC?BBCCCD?BB@BAB>A@BAA8@=<888888(9>=A?>>BBBBB?B>AACC?B?@>BBB@DCBBBBB>A?ABE>CCB?BCCCCDC?AAACCBBBCCDCCBB?A@@<@=@@CAAACBBB?BBBBB
@ATNG8:05111:05638
GATGGTAGCTCACGTACGTCACACGTACTCATTCGTTTCGGAAGAGACAGGTACGTTAATAGTTAATAGCGTACTTCTTTTTCTTGCTTTCGTGGTATTCTTGCTAGTTACACTAGCCATCCTTACTGCGCTTCGATTGTGTGCGTACTTCTGCAATATTGTTAACGTGAGTCTTGTAAAACCTTCTTTTTACGTTTACTCTCGTGTTAAAATCTGAATTCTTCTAGAGTTCCTGATCTTCTGGCCTCGTAGACAGATACTACCATCGTATCTCAGGAGTCT
+
CCBB?BCBA@;@@@AE;9:6;<@CCBDCFFCC?BBBB>BC@C@BBBBC@@=ABAAA=@=@AAC=@=@A@>?A?>?:<<<<<,;=9=<;>6>99:49=>::9*///:66::BBABBBB?BBB:=9=???@>>>=B???7;;=<>988A@@<@@>>><>>:7:;+/)/88/65==97=8888+6.3.39999)/.222,226-..6335+222&299;;5956626../3555=28889@B:==A=?;>:::DD@?@>>666=//*/66636///65>4>=<<A
@ATNG8:05111:05654
GATGGTAGATACTCGCTGATACACCCAGAAGATCAGGAACTCTAGAAGAATTCAGATTTTTAACACGAGAGTAAACGTAAAAAGAAGGTTTTACAAGACTCACGTTAACAATATTGCAGCAGTACGCACACAATCGAAGCGCAGTAAGGATGGCTAGTGTAACTAGCAAGAATACCACGAAAGCAAGAAAAAGAAGTACGCTATTAACTATTAACGTACCTGTCTCTTCCGAAACGAATGAGTACTATAGACTATCTGAGACTGCCAAGGCACACAGGGGATAGG
+
=<=>??<AEDHEBBBBCBCCBBB@@7;:?45;AA9;6;?BBCBBBB?BB?B??<>::::9$73<88===B=;;?6;7;:999$4:7<.555&5996;A;ACBA@@?B?;;6;A@4::@@BCBBAHCCBBB@@<@;;;?AABCCCBB?B@B;;:<BCCCBBCACCCBBC@BB?BBA;>;777)777/9<>>>,<<8==;8<:9:@586588=;;488??B?C?555<?;@=999/89949@@ACDCCBAB>>@CB@BCB897?>:::=+0*0;:<999@@2?A999
@ATNG8:05113:05668
GATGGTAGTGTCATATGAGAGTGTGTACTCATTCGTTTCGGAAGAGGCAGGTACGTTAATAGTTAATAGCGTACTTCTTTTTCTTGCTTTCGTGGTATTCTTGCTAGTTACACTAGCCATCCTTACTGCGCTTCGATTGTGTGCGTACTGCTGCAATATTGTTAACGTGAGTCTTGTAAAACCTTCTTTTTACGTTTACTCTCGTGTTAAAAATCTGAATTCTTCTAGAGTTCCTGATCTTCTGGCTCTCGTAGACAGATACTACCATCGTATCTCAGGAGTCT
+
CCDC@CCCCCCCCCDBCCCCCCCCCCDCCBBB>BABA<AB?BADCD@CCC?BCCCC@C?CCCC?C@CCCCAAACC@CCCCC5BB@BBBB=BBCB?CCFADD>BBCCCC@CCDFCCCC@CCC@C@CCCCCCCB?BCCC@CBBBCCCCCCCCCAAAC?CCC@CC?C?CCBBBCBCC?B@@@@7@>C;@@@@@0@BBDF=BBDBBBCCCB=AAAA0@BCBB@CACBACCCBBCC@C@BCCDCC?BAB>BBBBBCBBBCBBBGBCBCCD@BAABBBCCCCCB@CC@@?
@ATNG8:05122:05672
GATGGTAGCGCACACATAGATACAGTACTCATTCGTTTCGGAAGAGACAGGTACGTTTAATAGTTAATAGCGTACTTCTTTTTCTTTGCTTTCGTGGTATTCTTGCTAGTTACACTAGCCATCCTTACTGCGCTTCGATTGTGTGCGTACTGCTGCAATATTGTTAACGTGAGTCTTGTAAAACCTTCTTTTTACGTTTACTCTCGTGTTAAAATCTGAATTCTTCTAGAGTTCCTGATCTTCTGGCTCTCGTAGACAGATACTACCATCGTATCTCAGGAGTCT
+
<<<B?A?DFECCAABCCCCCDBBBBBBAAA;;2:@A@<BD@D@BABAAAB;AA@;99)43999=7A?@A@?@00/94/////$///(489908:995:55.5<.5555=?@CCCCCBBB=@@@<@<AABBBBAA<@BBB>BBCAABBBBCBBBCCCC@A@@?BB?B?BBAAACDBC@BAAAA7@>B=;<;;;*;AAAB=BBBBAABAA@4:;:.:>>?A?A@DD?BBB;<;B?B?BBA@@@>AAB?DC<;;BBCCBCBCCCCCECC@DBBCCBAA???A>@@:::
@ATNG8:05142:05685
GATAGACACGTGTGCTCTCTCGTACTCATTCGTTTCGGAAGAGACAGGTACGTTAATAGTTAATAGCGTACTTCTTTTTCTTGCTTTCGTGGTATTCTTGCTAGTTACACTAGCCATCCTTACTGCGCTTCGATTGTGTGCGTACTGCTGCAATATTGTTAACGTGAGTCTTGTAAAACCTTCTTTTTACGTTTACTCTCGTGTTAAAAATCTGAATTCTTCTAGAGTTCCTGATCTTCTGGACGACGCGCACTGACACTACCATCGTATCTCAGGAGTCT
+
BBBBCABBBDCB@ACABCBBCF:;9BBAA?ABAA9@@6;7;CBBC@@?ABBBC@C@BAAB?C@BBBBBA==B8B@ABA2@@9A?@A:ACAB?BBA=@@4999?<>8>>>?AACC?B@A<@<@>>?B>?><AAAA=??????AAAABB>>>>>==>>=@@<@=A>>>@ABA@;>>@DD5B;>:;::::*:><<<1767///6657-5552$266695:58848>>>>AC:>9>>@@@@49;D=AA;;;;==??===?>>77//)/76:>@@?==>@<@>>>?
@ATNG8:05160:05144
GATGGTAGCACACGAGATCTCATCGTACTCATTCGTTTCGGAAGAGACAGGTACGTTAATAGTTAATAGCGTACTTCTTTTTCTTGCTTTCGTGGTATTCTTGCTAGTTACACTAGCCATCCTTACTGCGCTTCGATTGTGTGCGTACTGCTGCAATATTGTTAACGTGAGTCTTGTAAAACCTTCTTTTTACGTTTACTCTCGTGTTAAAAATCTGAATTCTTCTAGAGTTCCTGATCTTCTGGGTCTACGCTCGTCGCGCTACCATCGTATCTCAGGAGTCT
+
@??D@CCBCCCDBBBBDDDCBCCDDBBBCCCCACCCC?CC@C@CCCCCBB?BCCCC?C?BBBC?B?BCBCCCBCA<78888)7@<D889.9AAB?AAC@GC788ABBC?BBBBBBBB=A@@<@<AAB::;===C>>=:??AAA@?>?A@@@A>>>=>>><AA<A<@@===>BBB<@@@AA2=7=8:::;;+;A==@06/////=::><ADDD.>;<<<495=?9@@DAA>>:><AAA>>><@===6=A@=>=@@@AA==>?>>>@<?@?AAA??>ABB:=>>>>
@ATNG8:05163:05140
GATGGTAGACACGTGTGCTCTCTCGTACTCATTCGTTTCGGAAGAGACAGGTACGTTAATAGTTAATAGCGTACTTCTTTTTCTTGCTTTCGTGGTATTCTTGCTAGTTACACTAGCCATCCTTACTGCGCTTCGATTGTGTGCGTACTGCTGCAATATTGTTAACGTGAGTCTTGTAAAACCTCTTTTTACGTTTACTCTCGTGTTAAAAATCTGAATTCTTCTAGAGTTCCTGATCTTCTGGAGATACACATGATACTCTACCATCGTATCTCAGGAGTCTT
+
55==7<BBBCBBCCAAABCBCBB;;;CBABA@=@BAA<BC@BACBBBCCC@CBB@@6;6;@BA<@=?BCCCCBDC@A@AAA1;=6A???18=?B<AAD;@A999>??C>@@BCAAA@<@AA=A<@@@??A8817=<=078>===A???@@@@AAB=???7;;;>=A@@A>>>8812898:.:)/.3333)38888177:555977659>>>.77977177;;7=::8=>?=@<@@@;::-//93667=A@@@>>>??A@@@@>>;>>>>@BAA@?::39:3--)
@ATNG8:05164:05169
GATGGTAGCGCACACATAGATACAGTACTCATTCGTTTCGGAAGAGACAGGTACGTTAATAGTTAATAGCGTACTTCTTTTTCTTGCTTCGTGGTATTCTTGCTAGTTACACTAGCCATCCTTACTGCGCTTCGATTGTGTGCGTACTGCTGCAATATTGTTAACGTGAGTCTTGTAAAACCTTCTTTTTACGTTTACTCTCGTGTTAAAAATCTGAATTCTTCTAGAGTTCCTGATCTTCTGGACGACGCGCACTGACACTACCATCGTATCTCAGGAGTCT
+
////39/45555<<<@ACDBB@B996999:::5:@BC896:C266>>6668<<<<<5:5;<<=:@:>669???BB@CCDCG5B@:<00+/8:;8>>==??769@@BB:;9BBBABB?@;;9=8=@999<>>8B=>D?@@@@??=9955445<?@8@==799458<=>@@=B=B?999<?&9.5.5::::+<===@,99999955566;@@@+6665>49166:<<<?>66469<@@A??;?=@8==0/0;AA099@@@BCBBBEACCAAA<?==56558:///
@ATNG8:05183:05158
GATGGTAGTGTCAGTGCGCGTCGTCCAGAAGATCAGGAACTCTAGAAGAATTCAGATTTTTAACACGAGAGTAAACGTAAAAAGAAGGTTTTACAAGACTCACGTTAACAATATTGCAGCAGTACGCACACAATCGAAGCGCAGTAAGGATGGCTAGTGTAACTAGCAAGAATACCACGAAAGCAAGAAAAAGAAGTACGCTATTAACTATTAACGTACCTGTCTCTTCCGAAACGAATGAGTACACACTCTCATATGACACATCGTATCTCAGGAGTCT
+
BCBB@BECBBACB;;6@995656557;BIBCCDCCC@C?BBCCBBA@BB?B>@@ABBBBA2B?::894;<:998/8399999$9<492955&59925B@@=BBBE?B>BC?@@F@JCBBBCBBCBAAACC@@<@B;;5;;;:;;DC?D@CCC@CCCCCC??=?AAAAA?A@;???<ABBBB>B@@;>????.?A>???BDBCAA<?<??@A8=:==AAC>@@ACCCG@C=@@C>ABA?BCCBBCDAABBBBBB?;88:BBAAAC:::BBBBBBE?BBAB?
@ATNG8:05185:05149
GATGGTAGAGTACAGTGTAGTAGACCAGAAGATCAGGAACTCTAGAAGAATTCAGATTTTTAACACGAGAGTAAACGTAAAAAGAAGGTTTTACAAGACTCACGTTAACAATATTGCAGCAGTACGCACACAATCGAAGCGCAGTAAGTATGGCTAGTGTAACTAGCAAGAATACCACGAAAGCAAGAAAAAGAAGTACGCTATTAACTATTAACGTACCTGTCTCTTCCGAAACGAATGAGTACACATCGTCGTGTCTGCTACCATCGTATCTCAGGAGTCT
+
@:5:25>==?<<>@<<<?>A@B;:;455:5555449.4.448:;44-3;17-4==>>=><.;6;@?888@><=?9>=@@BAB2BB?C=@@@+:9949<A@<=555058==?CC>;99:BCDCCCBBA@A@>>:::887;>>=989A?;;;;;5:CABCBBB>BB>8536::;4447BBAAA9=7707>>>>.??;;87775587).).336(.(.377:6<<<====9=:BB<5=FC?>>>>BBBBBK@@@AA?A@>>?777??9=7889@AAAB>>;>><7;
@ATNG8:05194:05132
GATGGTAGGCGACATACATACGCGCCAGAAGATCAGGAACTCTAGAAGAATTCAGATTTTTAACACGAGAGTAAACGTAAAAAGAAGGTTTTACAAGACTCACGTTAACAATATTGCAGCAGTACGCACACAATCGAAGCGCAGTAAGGATGGCTAGTGTAACTAGCAAGAATACCACGAAAGCAAGAAAAAGAAGTACGCTATTAACTATTAACGTACCTGTCTCTTCCGAAACGAATGAGTACCTCTCAGACGCTCGTCCTACCATCGTATCTCAGGAGTCT
+
:::=;@@?59=94956<A>CBA;;=@CCHGCBBBA@=@7;;CCA;;89C?C?B@A;;;;:*:;ACCCDBA;;;C0::::>>>,9925.555&5994;;@??>?@A=B<@@;@@?69:?>@@@@ABBBCBCICACCBB:;;DB@AAB?CA;;;?CCBADBBB?BCCCBBACC?BBB?BBBBC@????BCGDD2BB@BABACAA??=??BBA=:=;?>B@@<;;:BCCC@C=@@@9;89498;<>=?:<<A@?>=BB@@@===6/0/68668BBCBCC:979<@AA
@ATNG8:05197:05168
GATGGTAGTACATGATAGACGACACCAGAAGATCAGGAACTCTAGAAGAATTCAGATTTTTAACACGAGAGTAAACGTAAAAGAAGGTTTTACAAGACTCACGTTAACAATATTGCAGCAGTACGCACACAATCGAAGCGCAGTAAGGATGGCTAGTGTAACTAGCAAGAATACCACGAAAGCAAGAAAAAGAAGTACGCTATTAACTATTAACGTACCTGTCTCTTCCGAAACGAATGAGTACAGAGAGTACGATTGTCTACATCGTATCTCAGGAGTCT
+
>>=A?A?BBCB@ABBCCCD@;;;BC@CGL@CCBCBB>BAB@@@ECC@CC@B>@@A;;;;;*:?BCCCIC@@@>=8@B;;;;.9?8>:CDD9D@A<@ACCCAAA@>@>BC@CCC?CA@CBBBBDDDFCCCCC@CCCC@CDDBBCBB?B?CBBACCCCDCDD@CBBBBA>AB?BBB?ACCCF>A@@>99999(9?<@BCAAAACC@D@BBBC?B?BBBBB@CBBABBB?C@BCC>C@@>@@?BCDAAABBBBBBBABA;???>?@???ABBBBBABB@CAAA@
@ATNG8:05150:05202
GATGGTAGCGCGACGAGCGTAGACCCAGAAGATCAGGAACTCTAGAAGAATTCAGATTTTTAACACGAGAGTAAACGTAAAAAGAAGGTTTTACAAGACTCACGTTAACAATATTGCAGCAGTACGCACACAATCGATGCGCAGTAAGGATGGCTAGTGTAACTAGCAAGAATACCACGAAAGCAAGAAAAAGAAGTACGCTATTAACTATTAACGTACCTGTCTCTTCCGAAACGAATGAGTACAGAGAGTACGATATGTCTACCATCGTATCTCAGGAGTCT
+
;::=5:445:655?>==?EDDFCCC>CCC@;;;B;;5;=A@@@@??=AA>B?BCCCCCCD3C@977>>>?B@@B<;<BCCCC5BB@C@CED9ACC?B;;;CCBBA5;5;;4;;;6;AAACA<<;BBBBB@@@?@@@@@><?>>?@@=@=@9959BBBBBBB?B99:AA=AB?ABC399999,98818@CCB/??;>:::<9=9;06.57756;599CCC?@965;<A?B?BCA>?993887@@BABBCAAABCCAABBBBBBBBB@BB???;;;AA:;7;;;;;
@ATNG8:05164:05184
GATGGTAGTACATGATAGACGACACCAGAAGATTAGGAACTCTAGAAGAATTCAGATTTTTAACACGAGAGTAAACGTAAAAAGAAGGTTTTACAAGACTCACGTTAACAATATTGCAGCAGTACGCACACAATCGAAGCGCAGTAAGGATGGCTAGTGTAACTAGCAAGAATACCACGAAAGCAAGAAAAAGAAGTACGCTATTAACTATTAACGTACCTGTCTCTTCCGAAACGAATGAGTACCTCTCAGACGCTCGTCCTACCATCGTATCTCAGGAGTCT
+
AB@A>ACECCCCBBBCCBBB9;:AAAGFKAGBB@BDAE?@@CCECA?AC@B?AA@9::::)9:@@>@>AB?>?>5=?;;;;;*;C=C=AAA7CDC@CBBBBBCCC=A>::7:CC=AABABCGCCCBBBCCCC@CBBB?BCBB???B>B?B@A>ABBBBCBB?BBBAAA?BB?BBB799ACC=@@=<99999(9>:?>>>@>>>><@<@C;;5;5:=AAB?BBAAACC@C@BBB=BCE@BAAABBC?AABBABAAAAAACAA<?@@<AAA?ABBCCBAB?BB>@?
@ATNG8:05164:05204
GATGGTAGGCGACATACATACGCGCCAGAAGATCAGGAACTCTAGAAGAATTCAGATTTTTAACACGAGAGTAAACGTAAAAAGAAGGTTTTACAAGACTCACGTTTAACAATATTGCAGCAGTACGCACACAATCGAAGCGCAGTAAGGATGGCTAGTGTAACTAGCAAGAATACCACGAAAGCAAGAAAAAAGAAGTACGCTATTAACTATTAACGTACCTGTCTCTTCCGAAACGAATGAGTACAGAGAGTACGATATGTCTACCATCGTATCTCAGGAGTCT
+
=>@>?CCC=?:=595;;<<:<;;55.6;<7<??@>>5;59=<>@>>499:=9=@@ABBBB0B<AA@@;9:9955)5545555$5<49.555&555.5599:::4::)9:=>8>::24=>:?@=@@?::9B;<:@BBBJAEC;;;DBB?CACBB=@@@@A@@CABBCB@@;>?9<?@;:77A?.34414=>==?&8848333BBB=B?B<?;=71718:@@@=@@@;;:?9>8>==6?7838>AA@AAB>>?BBBAABBEBBBBBE:979ABAA>>==;;;9=>888
@ATNG8:05178:05216
GATGGTAGACACGTGTGCTCTCTCGTACTCATTCGTTTCGGAAGAGACAGGTACGTTAATAGTTAATAGCGTACTTCTTTTTCTTGCTTTCGTGGTATTCTTGCTAGTTACACTAGCCATCCTTACTGCGCTTCGATTGTGTGCGTACTGCTGCAATATTGTTAACGTGAGTCTTGTAAAACCTTCTTTTTACGTTTACTCTCGTGTTAAAAATCTGAATTCTTCTAGAGTTCCTGATCTTCTGGCTCTCGTAACAGATACTACCATCGTATCTCAGGAGTCT
+
?;<M@DDCBBCCDDCCCCDLBBBCCCECCBCHACBBB>BC@C>A@@@?AA?@<@BC?C?AAAB?B>B?@?B===B8CCB=B1=C4@773,3;>?577>8?A=AAABCB>A9::A?;;5888<@<AA?>?=<<6<655277?<>>?@AAA=<<<//+///55948;@><877755/56666+6.5.2.///'.7699)--7---233548>>=*99999362790556@8587;:>>8955,2293988<>;8<8<<<=99<=<=3:9<=>>AA@@::5::///
@ATNG8:05179:05185
GATGGTAGACACGTGTGCTCTCTCGTACTCATTCGTTTCGGAAGAGACAGGTACGTTAATAGTTAATAGCGTACTTCTTTTTCTTGCTTTCGTGGTATTCTTGCTAGTTACACTAGCCATCCTTACTGCGCTTCGATTGTGTGCGTACTGCTGCAATATTGTTAACGTGAGTCTTGTAAAACCTTCTTTTTACGTTTACTCTCGTGTTAAAAATCTGAATTCTTCTAGAGTTCCTGATCTTCTGGACAGAGTGTGCAGATACTACCATCGTATCTCAGGAGTCT
+
@A=B>@?BBCC;;6>@<;;AB@@@;;;@B@9929@DA6=B<@<@@==BBB<BBCAA?A?AAAC=@<@@CBB=88=8=>===+==49773(3;;;7:8;6;@<@BA@@A;??><BA@@=;;;:>:>?BA<<::779>C7;;AAA@@>>==AA655=;625688486;A@855;:>::>>>>-=<><ADDDD/@?777)//9///<:9=:=ABA.=CC<=4<28779;;<<>?<@688>=AA1559688>>>???AAA@??@???>>;>??????AC=<<-//666
@ATNG8:05188:05192
GATGGTAGTATAGAGCTCTACATAGTACTCATTCGTTTCGGAAGAGACAGGTACGTTAATAGTTAATAGCGTACTTCTTTTTCTTGCTTTCGTGGTATTCTTGCTAGTTACACTAGCCATCCTTACTGCGCTTCGATTTGTGCGTACTGCTGCAATATTGTTAACGTGAGTCTTGTAAAACCTTCTTTTTACGTTTACTCTCGTGTTAAAAATCTGAATTCTTCTAGAGTTCCTGATCTTCTGGCGCGTATGTATGTCGCCTACCATCGTATCTCAGGAGTCT
+
BBBC@CBACBBCCCDBBBCCCCCBCCCCCCAA?ACCC=BA?B@BBBBCBB?BBBBB?B@BBBB@B@BCBB@AABB?BCCCC3CD?BBBB=BBCC?CCD@BB599AAAB>AAB@AA;;4<<=8>:>BA@@???<>>>>>9>A@>>>@>>>A@@??;@AD=AA<A8==BBB@@A@=??AA@6@=A<@@@@@/??===5===;;;>;==7====.=;<;C=C=>>;>?AA>>>=@=@C???B<AAA<;;<@@@@@@A>>>@CB:><<6<9::A@@@@@@A<???BB
@ATNG8:05191:05205
GATGGTAGCTCTGCTCTGACTCTCGTACTCATTCGTTTCGGAAAGAGACAGGTACGTTTAATATGTTAATAGCGTAACTTCTTTTTTCTTTGCTTTCGTGGTATTTCTTGCTAGTTACACTAGCCATCCTTACTGCGCTTCGATTGTGTGCGTACTGCTGCAATATTGTTAACGTGAGTCTTGTAAAAACCTTCTTTTTACGTTTACTCTCGTGTTAAAAATCTGAATTCTTCTAGAGTTCCTGATCTTCTGGTGTCTGATCTGTATCACTACCATCGTATCTCAGGAGTCT
+
ABBC?B5;44459==;;?<<?;000<//////)4888044.44)4;;;;55.555555)5.55555493444999939;6555555#5<<29555)559<7<999)9<.5666>A8=======C8;;A<@<A@AAAC;;4;B;;2;BAAABAB@;:9@A@@@<ABB=@@@B<AB959@>==<=99999$97@3>;@@@+<ACBC:?00/77/0/9.5555$55555.55<<5<::////)/3::====7;:=09555;====@<@<?@<<A@B999@@CCCCDDCB?AAAAA
@ATNG8:05193:05193
GATGGTAGGCACTGCGCACACATCCCAGAAGATCAGGAACTCTAGAAGAATTCAGATTTTTAACACGAGAGTAAACGTAAAAAGAAGGTTTTACAAGACTCACGTTAACAATATTGCAGCAGTACGCACACAATCGAAGCGCAGTAAGGATGGCTAGTGTAACTAGCAAGAATACCACGAAAGCAAGAAAAAGAAGTACGCTATTAACTATTAACGTACCTGTCTCTTCCGAAACGAATGAGTACACACTCTCATATGACACTACCATCGTATCTCAGGAGTCT
+
ABBB?CCCABCBBBCBBBCCCCBBC>CED?CCDCBB?B@CCCDDBB?BC@C@CCCBBBBB2B@CBCBBBBBBBA<AB@@@@@1@B=C<AAA9ACD@CAAABBCDD@D@BB?BCC@CCCABBCDDDDBBBBBB@BCBB?CBBBBBCC?B?BCC?BCCCC@A@?CCCAAA?DD@999<??ABA<A@@<@@@@@2@A@A888ABBBA:?;>=;;1819>AAA@BBCBBBB@B@BBB>BBC?CBBBCBBBBBBBB@@AAAABA@AAAAC?CCAACCCCBBDF?BA99:
@ATNG8:05157:05249
GATGGTAGGACGAGCGTCTGAGAGGTACTCATTCGTTTCGGAAGAGACAGGTACGTTTAATAGTTAATAGCGTACTTCTTTTTCTTGCTTTCGTGGTATTCTTCTAGTTACACTAGCCATCCTTACTGCGCTTCGATTGTGTGCGTACTGCTGCAATATTGTTAACGTGAGTCTTGTAAAACCTTCTTTTTACGTTTACTCTTGTGTTAAAAATCTGAATTCTTCTAGAGTTCCTGATCTTCTGGGCAGACTCTCACACGCCTACCATCGTATCTCAGGAGTCT
+
556>;CCC@CBA@@:6;AAA?@;;7;?AB@9929<>>;CC=?>?CAAABB=AAA;::)925:9;5;:>>>@B;96B=@@A@A,5;29>;?8:595495516=7<ABBB?BBBBBCBC=@?A=@>@C??????9?@AB?DCEBBBBBBBBBB:::@=ABB@BD?B?CCBBB;;;D999CCD;C@CACCEIE5AAGIF>CAAA@:?>>>4::;;*;AA::6;=AB?BBBABBB>B@CDABAB=@@CC=BA;;;CBBDCBAABB?BBB?BB@@@BBBBBAA>ACCCB
@ATNG8:05173:05252
GATGGTAGTCTCAGATAGTCTATAGTACTCATCGTTTCGGAAGAGACAGGTACGTTAATAGTTAATAGCGTACTTCTTTTTCTTGCTTTCGTGGTATTCTTGCTAGTTACACTAGCCATCCTTACTGCGCTTCGATTGTGTGCGTACTGCTGCAATATTGTTAACGTGAGTCTTGTAAAACCTTCTTTTTACGTTTACTCTCGTGTTAAAAATCTGAATTCTTCTAGAGTTCCTGATCTTCTGGTCTACTACACTGTACTCTACCATCGTATCTCAGGAGTCT
+
BACB@CCCCDCCBBBCDDAAAA@@ACCCBBBEBBBB>BC@C@CCBCBCDBCCA;;9;6;9:>:??BBBGCCCCD@CCDDD3;:6;@A@=AABB?CHF@CC;;;@BBC?AABCBBBD?@AE?B@BCCCC;;;?BCBC?GBBBBBCAA@BB@@ACC@BCB?CC?B@B@@ABBCDEACCCCC8@9A>;<<<<*;@BBB>CAAACCBBCC5;;;;*;AAAB?B@CDACDCCCCB?C?BAABBA7;;B@BCCCCCBBBBBCCACACBCC@DBBBBCCCCAAB@CC:99
@ATNG8:05176:05256
GATGGTAGGCACTGCGCACACATCCCAGAAGATCAGGAACTCTAGAAGAATTCAGATTTTTAACACGAGAGTAAACGTAAAAAGAAGGTTTTACAAGACTCACGTTAACAATATTGCAGCAGTACGCACACAATCGAAGCGCAGTAAGGATGGCTAGTTTAACTAGCAAGAATACCACGAAAAGCAAGAAAAAGAAGTACGCTATTAACTATTAACGTACCTGTCTCTTCCGAAACGAATGAGTACGTGTGACGTACGTGAGCTACCATCGTATCTCAGGAGTCT
+
;;<A866B:>>BBBBBBCCCCBBBB<BBC@CCBBAA?A@DCGCCBE@CB@C@EEC@@@@@1@@CCABACBBABB;?>;;;;;*;B>@9@@@7ABA@CBBBCBB;;7;=AA?ADB@CCDBBCGCBCCCC;;;A?BBBB@C:::???A>B?B@@=@BBCDG=D@CBB@@@<00+0>;9;>9999+9??;=?=<;,73.3:::<=<<<4:6:ABB@C?CBCBB>??BB@???B@DCF>A@@>ABBBBCBCBBBDCABBBC?@>A@@B>><>BBBCBBBABBC?BBB99
@ATNG8:05181:05238
GATGGTAGCGAGCGAGTGTGTATACCAGAAGATCAGGAACTCTAGAAGAATTCAGATTTTTAACACGAGAGTAAACGTAAAAAGAAGGTTTTACAAGACTCACGTTTAACAATATTGCAGCAGTACGCACACAATCGAAGCGCAGTAAGGATGGCTAGTGTAACTAGCAAGAATACCACGAAAGCAAGAAAAAGAAGTACGCTATTAACTATTAACGTACCTGTCTCTTCCGAAACGAATGAGTACCTCTCAGACGCTCGTCCTACCATCGTATCTCAGGAGTCT
+
@<>FACFCBC@;ABBAAABABACCCAECB?B::5@@7?8@?;@@BE>AA?C@CBC@@@@B,@5;;AAABCBBBB=BBBBDDC2DB>?7@<<0>??=@><AABB;;;):;@@=A@B;;??;@DBCCC@@@BDAB?DCCC@CCDCEBBB@B@BAA>ABB=GBBB?BBCCCC@CC@CCC?A@A@@-00;6/////'/>6=:A@BBBBB8B>BBBB?B@AABA@?ACCBCDL?C?AAA6;;@5;9@ACBB?CBBBBB@C000@==@?BBB?BB:8;;:>=?>?9??>>8
@ATNG8:05193:05261
GATGGTAGTACATGATAGACGACACCAGAAGATCAGGAACTCTAGAAGAATTCAGATTTTTAACACGAGAGTAAACGTAAAAAGAAGGTTTTACAAGACTCACGTTAACAATATTGCAGCAGTACGCACACAATCGAAGCGCAGTAAGGATGGCTAGTGTAACTAGCAAGAATACCACGAAAGCAAGAAAAAGAAGTACGCTATTAACTATTAACGTACCTGTCTCTTCCGATACGAATGAGTACCTCTCAGACGCTCGTCCTACCATCGTATCTCAGGAGTCT
+
<<@B?BC?@@CBBBBAA@B@;99>>:=<A=?;@@@<8<9===;:::38:7:7;<?>>CCB1BA9<9>CBBCBBB=;;<DDDD5BB?A;@@@3@AA?B@B@@B>>@;@>;;7;BB>@@;;:?BAABBBBBBAA=ABBB?BB@ABCBB?C?C;;6;BA@@CBB@@@@<;:?BB?BBB?BBCBB;A999:EDGD39:5:@@AAAACC?B?BBBB?B?BABBB@BBBCCEE@C@ECBBBCD@BBBB???@BBBBBBBBBBBBBBB?BBB?>>?ABBBCBBBB?BBBFC
@ATNG8:05149:05314
GATGGTAGAGAGACTGTAGCGCACCCAGAAGATCAGGAACTCTAGAAGAATTCAGATTTTTAACACGAGAGTAAACGTAAAAAGAAGGTTTTACAAGACTCACGTTAACAATATTGCAGCAGTACGCACACAATCGAAGCGCAGTAAGGATGGCTAGTGTAACTAGCAAGAATACCACGAAAGCAAGAAAAAAGAAGTACGCTATTAACTATTAACGTACCTGTCTCTTCCGAAACGAATGAGTACTATGTAGAGTCTATACTACCATCGTATCTCAGGAGTCT
+
DDBB>BCCCB@@BBBDDCBBBDCCC=AAA>ACCCCC?C>A@CCAAB=BC?C@C@@>====1=@DCBABCBCBAC>A?:;:::*:D>F=AAA;AFHBEBBBCCCBB?B@BB@BCD@CBAACBEBDBBBCCBBB?BCBB?BBA??BAA>B@CCB?BCCBCAAA?ACCCCC@BB?99:4::???5<<<99:::::%9><>858AACBB;>;>>BE9@;??BBB?BBBBBBB@B?BBC>CAA>ACCCBACCCBB@B>>>:::AAACA>>;@>@?BBBBACCD?CCAAA
@ATNG8:05158:05308
GATGGTAGCTCGCTGATGATATCTCCAGAAGATCAGGAACTCTAGAAGAATTCAGATTTTTAACACGAGAGTAAACGTAAAAAGAAGGTTTTACAAGACTCACGTTAACAATATTGCAGCAGTACGCACACAATCGAAGCGCAGTAAGGATGGCTAGTGTAACTAGCAAGAATACCACGAAAAGCAAGAAAAAAGAAGTACGCTATTAACTATTAACGTACCTGTCTCTTCCGAAACGAATGAGTACTATAGACTATCTGAGACTACCATCGTATCTCAGGAGTCT
+
GECB=BCCCCCCCCCBBCCCCCDBB?BCC@BCCCFE?A?BACCCAA>BB?B@BBBCCCCC2B?CBBBBCCCBBB>BBBBBBB2BC?CACFF<FCB?BAAABBB::8;?AE?C;<;;DCCCCCCCCCCBBDDC?BB@@<ACA@@B?><@@CCC@DCCCABBB?BCCBBB>??8>:92999999+9==<::9:9:%:<9;979AA=>>16026881727@CCC@CC@??BB>AA???9?AA>BBBBCBBBCCCBBBCB@BBBBBBBBBB?CBBBBBCB>>>C>BB>>>
@ATNG8:05158:05310
GATGGTAGCACGAGTCACTCATATCCAGAAGATCAGGAACTCTAGAAGAATTCAGATTTTTAACACGAGAGTAAACGTAAAAAGAAGGTTTTACAAGACTCACGTTAACAATATGCAGCAGTACGCACACAATCGAAGCGCAGTAAGGATGGCTAGTGTAACTAGCAAGAATACCACGAAGCAAGAAAAAGAAGTACGCTATTAACTATTAACGTACCTGTCTCTTCCGAAACGAATGAGTACAGAGAGTACGATATGTCTACCATCGTATCTCAGGAGTCT
+
<<>C;CCBBA666<:<:///9::@B<?CC?BB000>)/)/;;;>44.44.439::;;;;;);7::=999:443:18844444$447<8>@?2<;;8<<696<::<./)/727///;::@B>>;;;9799//)////2:;;<<<;?:<:<00*0>>@@>9:7:A@?>?=90+0;>)....)-56366666'773::8882226.502657176555;>:>>::://)-0555,5--(/889?BBB===;::;;777>>@@A@<;-//6676...7..(29652
@ATNG8:05159:05310
GATGGTAGTGCGTGAGAGAGAGACCCAGAAGATCAGGAACTCTAGAAGAATTCAGATTTTTAACACGAGAGTAAACGTATAAAGAAGGTTTTACAAGACTCACGTTAACAATATTGCAGCAGTACGCACACAATCGAAGCGCAGTAAGGATGGCTAGTGTAACTAGCAAGAATACCACGAAAGCAAGAAAAAGAAGTACGCTATTAACTATTAACGTACCTGTCTCTTCCGAAACGAATGAGTACATAGAGTACGATATGTCTACCATCGTATCTCAGGAGTCT
+
:54905=>>BBBBB=BBBBBDDDCC>C@@:><<<BB9=7;;=;;;A;@@?B@CCAAA@@@.@<BAA?>>@?BB=2?@B@@?D<BB<=:>BA4@9979@BCCDCCC=@=;;7;BB?CCBCCDBCCCCCGCBBB@CCCC?BBBBBA?>9@=@@@?AACCDDAB?BBBAAA?BB????<@?ACC=??=9:99::.:A@D99:A??==8=8;=<<4<:><ABB@BCCCBCC@C@BCC>BBB?@@?BBCBAAABBBCCBBBBBBBAAABB@B>>=BA>@@D>>;>?:::
@ATNG8:05159:05319
GATGGTAGTGTCAGTGCGCGTCGTCCAGAAGATCAGGAACTCTAGAAGAATTCAGATTTTTAACACGAGAGTAAACGTAAAAAGAAGGTTTTACAAGTACTCACGTTTAACAATATTGCAGCAGTACGCACACAATCGAAGCGCAGTAAGGATGGCTAGTGTAACTAGCAAGAATACCACGAAAGCAAGAAAAAAGAAGTACGCTATTAACTATTAACGTACCTGTCTCTTCCGAAACGAATGAGTACGTGTGACGTACGTGAGCTACCATCGTCCGACTAAAGTCT
+
88::5:;:9@::9999999//////)/7727;>>;;8@;@B@?@?A?BB?B>AAABBCBB+=8<::::<=;;;9(3344444$5:7;5:99+9//)//////9:545/58<<9>;:5:<59:9>=??@A@@;;9=@@@A<?>?=@@???D=9:9:>>>:??BA>?@@???<==8777<=;;98(3371//////#/;6///66;558;?699993;49<@9:6:@@???A?B=??E@BBB?BBBB?>>BAAABBDBBBBA???887;>8;;;777;@BB?>C7B???
@ATNG8:05168:05308
GATGGTAGAGTATCATGTGTATCTCCAGAAGATCAGGAACTCTAGAAGAATTTCAGATTTTTAACACGAGAGTAAACGTAAAAAGAAGGTTTTACAAGACTCACGTTAATAATATTGCAGCAGTACGCACACAATCGAAGCGCAGTAAGGATGGCTAGTGTAACTAGCAAGAATACCACGAAAGCAAGAAAAAGAAGTACGCTATTAACTATTAACGTACCTGTCTCTTCCGAAACGAATGAGTACTACTCTCAGAGACACACTACCATCGTATCTCAGGAGTCT
+
999A@CACBBBAB@ABBCBDBBBCC@DCC@DBCB;;9;?AABBCBA=AD5;;/;A?ABCC>+@@CCBBB;;5599,9@@@CCC1CC@C@BBB:BCC@CCCBA>A00,0<@@=AAB?BBBBBBBBCCCBBCDCC?BBBB@CCCBBB@@<B?BBB@BCCCCBCC?CAAAAA?BB>@@A<?=@@>9@8848CCDC3CC?C???CDFBB?B@BBB>;>=BBCBB@BCBBBCC@C?CCC=CBC>ACCCCABA?AABBBBBAAABBA@AA@@=AA???BBBBBBB?BB?::
@ATNG8:05171:05271
GATTAGTGTGTCTCTGAGAGTAGTACTCATTCGTTTCGGAAGAGACAGGTACGTTAATAGTTAATAGCGTACTTCTTTTTCTTGCTTTCGTGGTATTCTTGCTAGTTACACTAGCCATCCTTACTGCGCTTCGATTGTGTGCGTACTGCTGCAATATTGTTAACGTGAGTCTTGTAAAACCTTCTTTTTACGTTTACTCTCGTGTTAAAAATCTGAATTCTTCTAGAGTTCCTGATCTTCTGGTCTACTACTCTGTACTCTACCATCGTATCTCAGGAGTCT
+
DAB?ACBCCBBBCCECCCDDCCCCCCCC??>?BDD=CC?C=ABDCBBB?BDDDD?C>BCDD?B@CDFCCCCCC=>???@1?C@CBBB>BCCC@BCCBEE>A@BCED@CBBBCBBB@CCD?B?BCCCCBBB?CCCB@CCCBBBCCCBBBDBBAC@BBA@BB?B?BBCCCCCCC?BBBBB<B?C=AAAAB0ACCCF=CCCCCCGBBB>AAAA0AABBGAD@BB?BCCCCCC?B?BCCCCC?BBC@CCCBCCCCCCBBCDCCCCCC?BBBCCACCCCBB?CCBAA
@ATNG8:05175:05272
GATGGTAGGCGTGTGAGAGTCTGCCCAGAAGATCAGGAACTCTAGAAGAATTCAGATTTTTAACACGAGAGTAAACGTAAAAAGAAGGTTTTACAAGACTCACGTTAACAATATTGCAGCAGTACGCACACAATCGAAGCGCAGTAAGGATGGCTAGTGTAACTAGCAAGAATACCACGAAAGCAAGAAATAGAAGTACGCTATTAACTATTAACGTACCTGTCTCTTCCGAAACGAATGAGTACAGAGAGTACGATATGTCTACCATCGTATCTCAGGAGTCT
+
?@AD@CBD@DBBCCCCBBCBBBBBE?DCC?CCCCBC@D?CBCCCCC?BB?B@EBA:::::):?ACBBBBAB??>6<@99888(9@<@8???5?AA@BBBBBBBCB?B?B?<@><:=@>>>>>>??A@===?=;>A>>7=;@@AA?C=C<A<@?AAA@@@CC>BB>>BB>AA>BBC<>=;=<5?@@=ABC=C=??;?:99AA???=@=ABBB?C?BAAAB?BCBBBBB?C?BAA:ABB????B??@CCAAA???@AAAA===>>AA=AA>@@BBA@AAC?BB@@?
@ATNG8:05177:05315
GATGGTAGGCACTGCGCACACATCCCAGAAGATCAGGAACTCTAGAAGAATTCAGATTTTTAACACGAGAGTAAACGTAAAAAGAAGGTTTTACAAGACTCACGTTAACAATATTGCAGCAGTACTCACACAATCGAAGCGCAGTAAGGATGGCTAGTGTAACTAGCAAGAATACCACGAAAGCAAGAAAAAAGAAGTACGCTATTAACTATTAACGTACCTGTCTCTTCCGAAACGAATGATTACATAGATATACGTATAGCTACCATCGTATCTCAGGAGTCT
+
AA<<8<<@;=::555<<<=BBBC>>7AAB?@;;;@;8?:>DC;;9C@@@=@=;;:@?AAA1C<??;?@@BBBDE=@?A@@>@0:A;@.;;;.9@C=B>FCBBB;;7;?BB?C@A>ACEBCCIDCCC@@@BBBADDBB>AABBAAAB?A?B@@?ACCCBC;;:;CDDCC@BC=9:9299999+3<<9999999%9>;=ABBCBB>><>9=>@@<@=>>BAA?AC???CC?B?BCD>BAA?BBAB>ABBBBBBBBBBBBBB@=<<AAD=>>>A@AAABB>=9==<>>
@ATNG8:05179:05308
GATGGTAGCATCATGCATATCTCACCAGAAGATCAGGAATCTCTAGAAGAATTCAGATTTTTAACACGAGAGTTAAACGTTAAAAAGAAGGTTTTACAAGACTCACGTTTAACAATATTGCAGCAGTACGCACACAATCGAAGCGCAGTAAGGATGGCTAGTGTAACTAGCAAGAATACCACGAAAATGCAAGAAAAAAGAAGTACGCATATTAACTATTAACGTACCTGTCTCTTCCGAAACGAATGAGTACGATGAGAGAGCTCTCTCTACATCGTATCTCA
+
::4505:=ACA@@;69<@@@BECDD@CD@;=00-5838---::9<@??<=7;043333888'73333//66//(/:.///389::+<;8<.444&5==.9555599555058<<:>==9;@CCAA<>>65599555.5<=>7<<=<><<<9=8<<<055:;<:???<<<=<;7;<033:,333333&33771777777$793333/9///734628666+2-5577717737557372788.7..(..3688776...99979995558///.995553599--
@ATNG8:05180:05292
GATGGTAGTACATGATAGACGACACCAGAAGATCAGGAACTCTAGAAGAATTCAGATTTTTAACACGAGAGTAAACGTAAAAAGAAGGTTTTACAAGACTCACGTTAACAATATTGCAGCAGTACGCACACAATCGAAGCGCAGTAAGGATGGCTAGTGTAACTTGCAAGAATACCACGAAAGCAAGAAAAAGAAGTACGCTATAACTATTAACGTACCTGTCTCTTCCGAAACGAATGAGTACAGAGAGTACGATATGTCTACCATCGTATCTCAGGAGTCT
+
AAAC@CA@BDBBBCCCCCCC@@@CC@CCD@CCCB@@?@?BCBBCAA>BD@C@BB>;>>>@0>@CDEBCBBC;;:0;B;;;;;*;@>B?CCC;CBC?C;:<B@000-03<;<?@B:>CBBACCCBBBBBBBBCAFFDD?DABCEC998;ACCC@BBBCCCBB?BB=@?D?AA>ACD>B@CBB=BBB?BGEGD3CD@BBCCCCBBBB?BBCC@B?BA;;;=BE@B@CC@C@CCD>BCB@CBBBCBAABBCCB??>BBAABBBBBBB?BABBCCB??@BA>B>666
@ATNG8:05188:05285
GATGGTAGGCGTGTGAGAGTCTGCCCAGAAGATCAGGAACTCTAGAAGAATTCAGATTTTTAACACGAGAGTAAACGTAAAAAGAAGGTTTTACAAGACTCACGTTAACAATATTGCAGCAGTACGCACACAATCGAAGCGCAGTAAGGATGGCTAGTGTAACTAGCGAGAATACCACGAAAGCAAGAAAAAGAAGTACGCTATTAACTATTAACGTACCTGTCTCTTCCGAAACGAATGAGTACGATGAGATCTCGTGTGCTACCATCGTATCTCAGGAGTCT
+
;5958===@CCBCCCCBCBBCCCCB?CDD?BCGG@@=@@C@AABBC?;;7;;@@?@AAAA2B@ECBABCBAABB;@A99888(8@:@2:::+9=?:?A>?@ABBF@C?@@<<::5888;=>=>=?@@;;;@@<@@@A<=;>AA:::8<8==@<AAABBCBB>=>>>AAABB@BBB?BBBBB<????BBECC2BB?B?@?CBBAB597:?CC@C@BCBBB>AA@??B?<B=ABD989959BBCCCBAAAB??AAAAA@??>AAAAA<@578@@?=?>8818;;;;
@ATNG8:05193:05283
GATGGTAGTATCTGCACACTCTGTCCAGAAGATCAGGAACTCTAGAAGAATTCAGATTTTTAACACGAGAGTAAACGTAAAAAGAAGGTTTTACAAGACTCACGTTAACAATATTGCGGCAGTACGCACACAATCGAAGCGCAGTAAGGATGGCTAGTGTAACTAGCAAGAATACCACGAAAAGCAAGAAAAAGAGTACGCTATTAACTATTAACGTACCTGTCTCTTCCGAAACGAATGAGTACTACTCTCAGAGACACACTAATCGTATCTCAGGAGTCT
+
?@@C@CCCCBBBCBBBCCCCCDCCB?BCE@CBBBBB@C?BBCCDDC@AC?B?BBBBBBBB3C@AAAAACCCCCC>BBBCCCC5CC?B<@@@7@BC@CBBBGCCAA<A?BB?BCC@CBA?BCCDABBCC>>>B>@B>?=?AAABBBB?C>B@A=ABBBBBBB>AABBAA>AB>CBB<>?8999&33/(/9889+///<9;AA;;8<?=AAAA<A<@@>AB=AAAA>>><@=@@?9?@@=@CBA???AABBCCBBCCCBBBCCAA??BDDDAAAAADC?BB@@@
@ATNG8:05193:05291
GATGGTAGCTCACGTACGTCACACGTACTCATTCGTTTCGGAAGAGACAGGTACGTTAATAGTTAATAGCGTACTTCTTTTTCTTGCTTTCGTGGTATTCTTGCTAGTTACACTAGCCATCCTTACTGCGCTTCGATTGTGTGCGTACTGCTGCAATATTGTTAACGTGAGTCTTGTAAAACCTTCTTTTTACGTTTACTCTCGTGTTAAAAATCTGAATTCTTCTAGAGTTCCTGATCTTCTGGAGATACACATGATACTCTACCATCGTATCTCAGGAGTCT
+
BBBB@BBBCDBD@@AEABACCCCCBBBBBCAA=AAAA>BGBC@BDDDDAA?ABBBB@C@BCCC?A@DAABBBBBA=99999)9@<@9785:CCC@CCC@BB598?BAB?BCBBBBBB?BBC8<8<A@>?AAA;A===8<=>>;;;<@@AAA@@@A<?>>:>D=D<AAAAA>>>@:>=@ED5A<A<AAAAA/AA===6</////:66;=BDDD/A??<=7=6//-/<<<?>><><@@???><>>A=@??AACD?==>A@A???>>>=???@=>>??A>>:>>>??
@ATNG8:05162:05349
GATAGAGAGACTGTAGCGCACCCAGAAGATCAGGAACTCTAGAAGAATTCAGATTTTTAACACGAGAGTAAACGTAAAAAGAAGGTTTTACAAGACTCACGTTAACAATATTGCAGCAGTACGCACACAATCGAAGCGCAGTAAGGATGGCTAGTGTAACTAGCAAGAATACCACGAAAGCAAGAAAAAGAAGTACGCTATTAACTATTAACGTACCTGTCTCTTCCGAAACGAATGAGTACTGCGTCTCACTCTCGCCTACCATCGTATCTCAGGAGTCT
+
9;<DCBBACCCDABBCCAABBF>CCD@DBBB998:?BBCCCCC?AA>A?BBA???@@.??BBBAABBBCCF>AB;;;;:*:C>C<BBB9ADDAGCCCCCCA@>C?BC?BBC?BDDCCCCCCDDCCBBBB?CCBB?BABA@@AA=BADBB?ACCCCABB?CABBBB@AA=???4::>?=5=@@>BDHDF2CB=?;;;AA>>>:>:==@A<?<?ABBC?BBBBBAB>A>BFF?BBB@ABCCCBBBCE?@@BEBBCCCBBB?BBB?BBBDCBBBCABB@CD::9
@ATNG8:05173:05326
GATGGTAGGCGTGTGAGAGTCTGCCCAGAAGATCAGGAATCTAGAAGAATTCAGATTTTTAACACGAGAGTAAACGTAAAAAGAAGGTTTTACAAGACTCACGTTAACAATATTGCAGCAGTACGCACACAATCGAAGCGCAGTAAGGATGGCTAGTGTAACTAGCAAGAATACCACGAAAGCAAGAAAAAGAAGTACGCTATTAACTATTAACGTACCTGTCTCTTCCGAAACGAATGAGTACGAGAGAGCACACGTGTCTACCATCGATTCCGGATAGTCT
+
;;;><==C<C@<@CCDCCDBBBB@A=@>A<AGCA??-0-/:<<=?;==9=GCCA;;:;;*;>BBBBBDAB@@@8?A;;;;;);@>@3999*8==9?ABB@??CC=@=??9?AA=AA@AABB??AB@@;;;A<@>>><:::;;;A@<@<?89::FECCCCC?BCBBBB?BC@CCC=?999C:@@A==>=>=,::29ABB???CC?A<??===@=B===@>@@@@=>><A<@=<6:00-0=;;0:999??>AABB>=>CDBBBCCC>B??>AA<A<B?>?>CAAA
@ATNG8:05184:05334
GATGGTAGAGTATCATGTGTATCTCCAGAAGATCAGGAACTCTAGAAGAATTCAGATTTTTAACACGAGATTAAACGTAAAAAGAAGGTTTTACAAGACTCACGTTAACAATATTGCAGCAGTACGCACACAATCGAAGCGCAGTAAGGATGGCTAGTGTAACTAGCAAGAATACCACGAAAGCAAGAAAAAGAAGTACGCTATTAACTATTAACGTACCTGTCTCTTCCGAAACGAATGAGTACATAGATATACGTATAGCTACCATCGTATCTCAGGAGTCT
+
88997?>DCDCBBBBACCBBBBBBB?B@@<@AAA@@<@=@BCDCCCACD?A?@CB>@@@@0@=ABBBBBCC?CC=A@;;;;;*;A>B=@@A3A@B?BCCC;;9BB<B@@@;?@?<?BCBBBEDBBBCBBBBB@BCDC@BBBBCCDD@F@BBB@BBCAA@BB@BBBBBA?;:99CC9>>99:,9<<:99999(8:2:@AACDCBB?B?AA??:=9==B;;7;C@@ABB@C?BBC?CCCH@A?ABBDBCCCCAAABBBBBAAABBBB?B@;;?BBBCCCC>?>B??
@ATNG8:05188:05322
GATGGTAGTGGTCATATGAGAGTGTGTACTCATTCGTTTCGGAAGAGACAGGTACGTTAATAGTTAATAGCGTACTTCTTTTTCTTGCTTTCGTGGTATTCTTGCTAGTTACACTAGCCATCCTTACTGCGCTTCGATTGTGTGCGTACTAGCTGCAATATTGTTAACGTGAGTCTTGTAAAACCTTCTTTTTACGTTTACTCTCGTGTTAAAAATCTGAATTCTTCTAGAGTTCCTGATCTTCTGGGATGTGTGCGCAGTGCTACCATCGTATCTCAGGAGTCT
+
////)/99/0)4455;;>>>;@ABBAB@AA@@@>:99C7?C;C?B<@;;;<8=>666:>:>@>>;A69:@=>@:49:44949$497;445/4777)///)/<,66@@A@<>AAACCCCABCB@CBBBBCA<<;?B@AAADCBBCDA000000>=0009=BA=@@4909@<?>:;<@<?@ECD8B6:4:BBBB0AA@@@:@:;:B999594:9;9(99999>=7<@?BBCCDAA<A=A@?@@C@A>>@,0000000:9>=>=00/::27;;:<<<5565549555:
@ATNG8:05189:05365
GATGGTAGATACTCGCTGATACACCCAGAAGATCAGGAACTCTAGAAGAATTCAGATTTTTAACACGAGAGTAAACGTAAAAAGAAGGTTTTACAAGACTCACGTTAACAATATTGCAGCAGTACGCACACAATCGAAGCGCAGTAAGGATGGCTAGTGTAACTAGCAAGAATACCACGAAAGCAAGAAAAAAGAAGTACGCTATTAACTATTAACGTACCTGTCTCTTCCGAAACGAATGAGTACGAGAGAGCACACGTGTCTACCATCGTATCTCAGGAGTCT
+
<>5:66===BCCC;:;DBBBCBBCC=@AC?BBAB@@;@>AAA@?@@@BB@CABBBBCBBB2A>ABCFCBBBCBC;??;;;;;*;B=@<BCC79;919BA@?>>00,/7:96;9@:;?@@ABBCBCBBBABBB@CCCC@CBCCCCDC@C?BAA>ACBCCAAA?BBBBBC?CD@BA@9???==5<99299::::%9=;794B==;=;=>;<><=6=;;;@CC@BABBBBD@E>A@B=CAA>ABBBBBAAAAAA?>>>@AABB@>>70/)/66:@DBA??;@<>>>AA
@ATNG8:05150:05397
GATGGTAGCGAGCGAGTGTGTATACCAGAAGATCAGGAACTCTAGAATAATTCAGATTTTTAACACGAGAGTAAACGTAAAAAGAAGGTTTTACAAGACTCACGTTAACAATATTGCAGCAGTACGCACACAATCGAAGCGCAGTAAGGATGGCTAGTGTAACTAGCTAGAACACCACGAAAGCAAGAAAAAGAAGTACGCTATTAACTATTAACGTACCTGTCTCTTCCGAAACGAATGAGTACGTGTGCGACGTGTCTCCTACCATCGTATCTCAGGAGTCT
+
@@BB@CBBABBBCBBBFCCABBCCC?B@B?@ABB@A;@5::<:;<A=??39289455999(94666><<>;599,9:;9494$4<8=:>@@2@6616@9;9<;5904:??>BBB>AA;;;@???@::6C:99@CCCE@AABCDEBB?B?C;;7;CBBBDBC@DCBCAAABB@BBA=@@:99.99939>>>>,>=:???CDDFBB?B?BBCC@B?B>BCC@DCBBBBB@C=@@@;@BC@AAABBBC@@@9:9=?999?BBBC?BCC@C???DCCDA???=AAABD
@ATNG8:05164:05407
GATGGTAGAGTATCATGTGTATCTCCAGAAGATCAGGAACTCTAGAAGAATTCAGATTTTTAACACGAGAGTAAGTAAAAGAAGGTTTTACAAGACTCACGTTAACAATATTGCAGCAGTACGCACACAATCGAAGCGCAGTAAGGATGGCTAGTGTAACTAGCAAGAATACCACGAAAGCAAGAAAAAAGAAGTACGCTATTAACTATTAACGTACCTGTCTCTTCCGAAACGAATGAGTACTACTCTCAGAGACACACTACCATCGTAGTCTCAGGAAGTCT
+
:><A455<::999:5555//:///72/44.44:8::7=9B???DBB>BC9;5;AB;;;;;$:.555<:7////)/////&/;5<.444&4::5:949<8:9928288288;-3339<B@BBAAACCBAB><<;C@CCAAAACC?C@BAA=:99><;;=?BBCBBB;??>9:9;><777)7<<077BAAB(<86/0/.8966605/57894955266<:<>>>>==8=4:980833-4:88>@AA99999??777<?=;>>B><13,,,,,,,55688).).366
@ATNG8:05166:05385
GATGGTAGTATCTGCACACTCTGTCCAGAAGATCAGGAACTCTAGAAGAATTCAGATTTTTAACACGAGAGTAAACGTAAAAAGAAGGTTTTACAAGACTCACGTTAACAATATTGCAGCAGTACGCACACAATCGAAGCGCAGTAAGGATGGCTAGTGTAACTAGCAAGAATACCACGAAAGCAAGAAAAGAAGTACGCTATTAACTATTAACGTACCTGTCTCTTCCGAAACGAATGAGTACACACTCTCATATGACACTACCATCGTATCTCAGGAGTCT
+
556>;@CDDCCBBBDCBBBCGCCBB@BIGIGCCCEC?@?@CECCCC@CC@C?BBBAACAA2A?BCBBBBDCBBA8??9::::*;C=@5;;;*;A@=@ECCDCIDC?B?CC?BBB?BBBBBBCCCCCCCCCCC@CB@@=@BABB???@C@BBB?ACCECDBB@BB@??B?BF@AAA<?>BCD=B>>;>AAB8BB@CA@ABBA<<6:6:>@A9=:>?BCC@BB@@?BB=A>AAB=BCB?BBDBFBAAAAA@BB?@@@@BCCBAABB?BCCBBBBBAABC?BB@??
@ATNG8:05182:05387
GATGGTAGTATATCGCGTCGGCTATCCAGAAGATCAGGAACTCTAGAAGAATTCAGAATTTTTAACACGGAGAGTAAACGTAAAAAGAAGGTTTTACAAGACTCACGTTTAACAATATTGCAGCAGTACGCACACAATCGAAGCGCAGTAAGGATGGCTAGTGTAACTAGCAAGTATACCACGAAAGCAAGAAAAAGAAGTTACGCTATTAACTATTAACGTACCTGTCTCTTCCGAAACGATGAGTACTGTATCTATGTGTGCGCTACCATCGTATCTCAGGAGTCT
+
;4443999:DB@>A9/////)/////)5993;<<<<<7<8;;;;@;C?CD<?5>994.5>>>+>7:://)/96679;19944444$55.56;;;+;77)///////444)58<<8=55.4883559//////:9987=;;;054:<889;293988388899::;8=<==<<6333>==8=:99<3988,/////$//(//*/9:=5554938555050../7746<::333-/(//938///--6////8897873337776/......332225222999577797
@ATNG8:05184:05371
GATGGTAGTAGTACACTAGTCATACCAGAAGATCAGGAACTCTAGAAGAATTCAGATTTTTAACACGTGAGTAAACGTAAAAAGAAGGTTTTACAAGACTCACGTTAACAATATTGCAGCAGTACGCACACAATCGAAGCGCAGTAAGGATGGCTAGTGTAACTAGCAAGAATACCACGAAAGCAAGAAAAAAGAAGTACGCTATTAACTATTAACGTACCTGTCTCTTCCGAAACGAATGAGTACATAGATATACGTATAGCTACCATCGTATCTCAGGAGTCT
+
ABBC@BBBBBCBBBB>>A>>>A@@@=AAB69;;9BB?F999=;?>B?BB@=;>C996BA@,@:333488:8333(33;6@@@+?@9=:=@?0>;;:?;>@9==9989?CC>BAA8;;@?ABBBBA@@@ABAA>ABAA=??BBCCBB>B?B@@>@DBBBCBB?BBDDCC?BB@AAA?BBBBC<?=<899::9:%:<:;=;=?A@@@<A:<<BB=A=:;?BC?BCCBCBC@C=??E>EAA>ABBBBBACBBA@>>>??AAB@@@BA;;7;>>?AA===?BF=AA898
@ATNG8:05151:05463
GATGGTAGGCACTGCGCACACATCCCAGAAGATCAGGAACTCTAGAAGAATTCAGATTTTTAACACGGAGAGTAAACGTAAAAAGAAGGTTTTACAAGACTCACGTTAACAATATTGCAGCAGTACGCACACAATCGAAGCGCAGTAAGGATGGCTAGTGTAACTAGCAAGAATACCACGAAAGCAAGAAAAAGAAGTACGCTATTAACTATTAACGTACCTGTCTCTTCCGAAACGAATGAGTACACATCGTCGTGTCGTGCTACCATCGTATCTCAGGAGTCT
+
::;??BBC=@:66BAAACE;;9555)5:;=@@@CC@?C>A?B@BAA>@@;?;>><<<8::)8799//)/6666771:;<=DDD2;;5:2:99*9AA?ABACCBBCB?B@@@>ABB@BBBBCCCBB@@BB@@;;7;ABB@AAAB@A@D@D@C;;;;BCBCCCCACAAABB?BD????;?=99:,7;;<@BCDC3DB;????C@?;;7;5;;>>;>;>:???;?=>::<@?F>BBB>>>??A???CBAAAB@@@@BBBBBBBDCCCBB?BBBBD?=>>F@@<>>;;;
@ATNG8:05152:05427
GATGGTAGAGTATCATGTGTATCTCCAGAAGATCAGGACTCTAGAAGAATTCAGATTTTTAACACGAGAGTAAACGTAAAAAGAAGGTTTTACAAGACTCACGTTAACAATATTGCAGCAGTACGCACACAATCGAAGCGCAGTAAGGATGGCTAGTGTAACTAGCAAGAATACCACGAAGCAAGAAAAAGAAGTACGCTATTAACTATTAACGTACCTGTCTCTTCCGAAACGAATGTGTACTACTCTCAGAGACACACTACCATCGTATCTCAGGAGTCT
+
?CBB;CCBCCCCBBBCCHIFCA@@A?@@@?BDCDCE@CAA@BDEEACD?B=@A?99:9:*;;A@<C@@DBCDD:AA;<<;<(;<=<5999&9>:.6;CAABB@@=@?AA?ABB?BBCEA@@BCFHFDCDEF@BB@@=@BCCAA@C?C?B;;8;BDCCDDD@CCCCBC?BC?BBC?BC9978??9?@@@@.@A>BBCBBBBED?B>@;=<0818=AA@?CB;:;BB=A?@AA<@BC@BBBBBDDBBCA@@BBB@>?CCBBBBCC>AA?;?AB9::BB?B???;
@ATNG8:05155:05440
GATGGTAGCGCACACATAGATACAGTACTCATTCGTTTCGGAAGAGACAGGTACGTTAATAGTTAATAGCGTACTTCTTTTTCTTGCTTTCGTGGTATTCTTGCTAGTTACACTAGCCATCCTTACTGCGCTTCGATTGTGTGCGTACTGCTGCAATATTGTTAACGTGAGTCTTGTAAAACCTTCTTTTTACGTTTACTCTCGTGTTAAAAATCTGAATTCTTCGTAGAGTTCCTGATCTTCTGGTATGACTAGTGTACTACTACCATCGTATCTCAGGAGTCT
+
<<::7:::::<<<AAAABCCDBB;;6>>>>?C9AAAA:A@;@=@<A@B;?7@9==95:5;<<D;DA@@?@;655=744444$4838444)48995>9;4:;2:BCCCCAHCCCCBBC?BBB>B?BCCC<;;;?@;9:=@@@A>>A@00/////00;B@@;@A-0+0<<><40/9*/////&/5;255555$555593;<=?@@@<<;8<<<=+<>??B>AACC@:;;CCC@@=@?B<;;@@<@@@>C@@@BAA@@@@BCCCCCC@@=@;;;;;;CCD;;60@=00
@ATNG8:05172:05438
GATGGTAGACACGTGTGCTCTCTCGTACTCATTCGTTTCGGAAGAGACAGGTACGTTAATAGTTAATAGCGTACTTCTTTTTCTTGCTTTCGTGGTATTCTTGCTAGTTACACTAGCCATCCTTACTGCGCTTCGATTGTGTGCGTACTGCTGCAATATTGTTAACGTGAGTCTTGTAAAACCTTCTTTTTACGTTTACTCTCGTGTTAAAAATCTGAATTCTTCTAGAGTTCCTGATACTTCTGGACAGAGTGTGCAGATACTACCATCGTATCTCAGGAGTCT
+
;;=C?BCCBBB;;:A:66>??@@@A;;;;CBB?@@@@=@C@EABBBCAAA7<9@@C7A=A@AA=A?AAAAAA?//(/////$//4////(338;6:86168)//666616:339?<<:A@@=B<?:;;=;;;8=>?@<@BBA>>?>@@@@;:8>>5:8A;>>9>;?==:9799;/5/778-64;---666(--666)--558668==58;;;,9///;061;?;@=>=>>A<A=AA>667:+--907--.3722288=:985559<3;;877=@;:<>@9=<///
@ATNG8:05180:05430
GATGGTAGCTATACGTATATCTATGTACTCATTCGTTTCGGAAGAGACAGGTACGTTAATAGTTAATAGCGTACTTCTTTTTCTTGCTTTCGTGGTATTCTTGCTAGTTACACTAGCCATCCTTACTGCGCTTCGATTGTGTGCGTACTGCTGCAATATTGTTAACGTGAGTCTTGTAAAACCTTCTTTTTACGTTTACTCTCGTGTTAAAAATCTGAATTCTTCTAGAGTTCCTGATCTTCTGGATAGCGACGCGATATACTACCATCGTATCTCAGGAGTCT
+
;9:@<ABCCCCBBBCBBBFCDCCCCBBBBCBB>B:;;0;A=@=ADCCHBC@BBBBC@B?BCCB@C?BAABBBBCC@BBBBA2@?9@99:,9BBB@BCC?BB599?BBF>AADDA@@B?B>:7:;>BAAA<<<=CAA=;A=>>;;;>=>AAA===?:??@<AA;?;@@AAAAAAA;>?>>>3><B<?@@@?/?B==>06/////;9=@<@@@@/@;;;?8=8;;6;??@;;:<@:=>??@C;>>A=AB@@@@?>>>??@AA@@@@@<>>>>>A@@@@@@;??===
@ATNG8:05185:05431
GATGGTAGTGTCATATGAGAGTGTGTCTCATTCGTTTCGGAAGAGACAGGTACGTTAATAGTTAATAGCGTACTTCTTTTTCTTGCTTTCGTGGTATTCTTGCTAGTTACACTAGCCATCCTTACTGCGCTTCGATTGTGTGCGTACTGCTGCAATATTGTTAACGTGAGTCTTGTAAAACCTTCTTTTTACGTTTACTCTCGTGTTAAAAGTCTGAATTCTTCTAGAGTTCCTGATCTTCTGGACGACGCGCACTGACACTACCATCGTATCTCAGGAGTCT
+
:700)/:;;@BCCBBAAACCCCBBA@@@@@?=@;;;,;?9@?DCDCFAA>ACFFF@B??AA?5;7;BCBCCC@@=;:;::*;>=>:;;.:;=@=BAB>AA7;<BBBK@EIDDBBCF@CBB@B@CCBBBBBC?CBBB@CBCCBCCBCCBBBBBBB?B@@=AC?C@CCCBBCCDC?A@@@@7@>A?@@@@@0@CBBC=CCCDCCDAAA?AAA9A@AACGACACC@CCCCCCG?G@DDCBBB=@@CACC9::CCCBBBBCCCCFCCB?BBDDCBBBBBCD?CBBAA
@ATNG8:05191:05430
GATGGTAGAGTACAGTGTAGTAGACCAGAAGATCAGGAACTCTAGAAGAATTCAGATTTTTAACACGAGAGTAAACGTAAAAAGAAGGTTTTACAAGACTCACGTTAACAATATTGCAGCAGTACGCACACAATCGAAGCGCAGTAAGGATGGCTAGTGTAACTAGCAAGAATACCACGAAAGCAAGAAAAAGAAGTACGCTATTAACTATTAACGTACCTGTCTCTTCCGAAACGAATGAGTACTGTATCTATGTGTGCGCTACCATCGTATCTCAGGAGTCT
+
BCCE?BBBBBCCCBABCCCCCCCCB?BCE@DCCCAA>A?BBCBBBA?AA?A?A??89999.9@ABBBBBBB><;3;==@@@@,@A>@4;;;.;CC?CCCGCCCBA<A?BB?BCC@BCCCCCCCBBBCCCCBB@CCCD?B@@@BBBB?C@CBB@BBBBBBCC?CAAABC?CC>AAA@BCBBE>BAA<@@@@?2@C?C676AAA@@9@;>>@@9<6<=@@A?BBBBBCC>A=@CD>CBB?CAABCCCBABCBBAAABBB@@@???AA>@@:;;AA@@@AA<==>A?
@ATNG8:05194:05463
GATGGTAGCATCATGCATATCTCACCAGAAGATCAGGAACTCTAGAAGAATTCAGATTTTTAACACGAGAGTAAACGTAAAAAGAAGGTTTTACAAGACTCACGTTAACAATATTGCAGCAGTACGCACACAATCGAAGCGCAGTAAGGATGGCTAGTGTAACTAGCAAGAATACCACGAAAGCAAGAAAAAGAAGTACGCTATTAACTATTAACGTACCTGTCTCTTCCGAAACGAATGAGTACGATGAGAGAGCTCTCTCTACCATCGTATCTCAGGAGTCT
+
BBBB=B@@@BB@ABBBBAABDDBBC@CCB?BBBBAA>A@DBBBBBB?BB?B?@A@99999$96@=>A@A@@??=5==;;;;;);@>C5:99&5@>?D;:;DDEFD>A=;;6;AB?BCCCCBBBCDCCCCC@@>@AAB@BBBCBCCC?B?A;;8;CBBCCCC@BBBCCC?CC?BBB>?@BBB=B@@;99999(9>;@???BCBEB@B?>>?>5><>?BCC@BBBBBCC?B?BCC>CAA?BCCCCCB@A@BBBBCCBBBA>>?A>>>;@>??BBBCCBB?:>>:::
@ATNG8:05197:05437
GATGGTAGGTGCACATGAGTGTATCCAGAAGATCAGGAACTCTAGAAGAATTCAGATTTTTAACACGAGAGTAAACGTAAAAAGAAGGTTTTACAAGACTCACGTTAACAATATTGCAGCAGTACGCACACAATCGAAGCGCAGTTAGGATGGCTAGTGTAACTAGCAAGAATACCACGAAAGCAAGAAAAAGAAGTACGCTATTAACTATTAACGTACCTGTCTCTTCCGAAACGAATGAGTACGATGAGATCTCGTGTGCTACCATCGTATCTCAGGAGTCT
+
BBBC@CCC@BBBBB@<<?CCAAABI@BCB@BBCB@@=@>A@???BA>AA6:49>>99:9;';3>;;B=@A999?5?5:5555$5;5:4;99+955.55<@@>@00-06<=:@AB?CBCCCDCBBCAAACBAA?@CCC@BBCCCCC@CC@C;:6;@AABBBC@CDCCCC?BB?BBD?DBBBB:@9939@???/@?:99:ABBCBB?B?B?BB<@<==BDDACBCBBBCAF?AAC>CCC>AAAABBCCBBBAAAAA@???A@BABBB?>>>?BCBBBABB>@?;A@
@ATNG8:05149:05508
GATGGTAGCTCGCTGATGATATCTCCAGAAGATCAGGAACTCTAGAAGAATTCAGATTTTTAACACGAGAGTAAACGTAAAAAGAAGGTTTTACAAGACTCACGTTAACAATATTGCAGCAGTACGCACACAATCGAAGCGCAGTAAGGATGGCTAGTGTAACTAGCAAGAATACCACGAAGCAAGAAAAAAGAAGTACGCTATTAACTATTAACGTACCTGTCTCTTCCGAAACGAATGAGTACACACTCTCATATGACACATCGTATCTCAGGAGTCT
+
CDCC@BBB?;;<<=;?@C;9;A?@A:?AB>ACCCCD@E?A@ABABBDDC@C?CCBBAAAA2@=AA???BBBADA*73:9449$9<7;7<<<2<=>96;69@>A@A;@=@@<ABB=@@A?@@CAABBBA@A;;6;A@A?BCDAAACD?C@C<;7<<<:BC:;89AAABB@BA?ACC?@?//*/883////00%9=;7:3;;;=<9575559:.;687;BB?BBCBBBB>B>ABB>??@@BCBBCCB???AA@BBB?@;BBB@??B@@@A?@???@<@<333
@ATNG8:05169:05484
GATGGTAGTGATACAGATCAGACACCAGAAGATCAGGAACTCTAGAAGAATTCAGATTTTTAACACGAGAGTAAACGTAAAAAGAAGGTTTTACAAGACTCACGTTAACAATATTGCAGCAGTACGCACACAATCGAAGCGCAGTAAGGATGGCTAGTGTAACTAGCAAGAATACCACGAAAGCAAGAAAAAGAAGTACGCTATTAACTATTAACGTACCTGTCTCTTCCGAAACGAATGAGTACGATGAGATCTCGTGTGCTACCATCGTATCTCAGGAGTCT
+
CCCB?BCBBBCDDBBBBBCECCCCB@CCEACBBBBB?B@CCCCCBC?BB?C?AABBCBBB1B@CBABBBBBBBB<AAADDEE5BB?B@DDD;BCC@CABBEED@@>@@DD@CCE?BBCCCBBBCCCCCCBBB@CCCC?BBBBDDAA>A?B9:;:EECCCCC?AAACCD?AA<AAA@CBCDF>BAA@BBBBB3BB?>???BBBBB?D>==@@<@=AAC@A>ABBBCCC?C?CBC=BBB?BBABADCCCCB>>>BB>?>AB===>??<?AC@BBB>>>>>:>>>88
@ATNG8:05170:05486
GATGGTAGGACGAGCGTCTGAGAGGTACTCATTCGTTTCGGAAGAGACAGGTACGTTTAATAGTTAATAGCGTAACTTCTTTTTTCTTTGCTTTCGTGGTATTCTTGCTAGTTACACTAGCCATCCTTACTGCGCTTCGATTGTGTGCGTACTGCTGCAATATTGTTAACGTGAGTCTTGTAAAACCTTCTTTTTACGTTTACTCTCGTGTTAAAAATCTTAATTCTTCTAGAGTTCCTGATCTTCTGGCAGACTCTCACACGCCTACCATCGTATCTCAGGAGTCT
+
ACBC@B:;0:@@AA@;?BDCCAAA?AAA;;;;5;@@@9@A5;5;?:;5?@=@@@555)5.59994;7;99<565.5<5555555#444)4<<>8==<=7<55.5:.55=;9=99:59444<7<<=<@<ABBBB?@@?BB;<;;CCCBB;;;;;:CGCBB?BDD@BB?CA@@@@@=AAB9;;GGD9C?A869<<<*;9;;;)59@@@<<5658<<<=*<<;5:5:5:>=@@BBABB?B>A@@:;;4:;@=AABBB<;;BCC??@C?A@@<@?AAAAAA;;:@<@@:99
@ATNG8:05174:05498
GATGGTAGCACGACACGACGATGTGTACTCATTCGTTTCGGAAGAGACAGGTACGTTAATAGTTAATAGCGTACTTCTTTTTCTTGCTTTCGTGGTATTCTTGCTAGTTACACTAGCCATCCTTACTGCGCTTCGATTGTGTGCGTACTGCTGCAATATTGTTAACGTGAGTCTTGTAAAACCTTCTTTTTACGTTTACTCTCGTGTTAAAAATCTGAATTCTTCTAGAGTTCCTGATCTTCTGGAGATACACATGATACTCTACCATCGTATCTCAGGAGTCT
+
?:?C@DAABADA;;@B@@@966A@@@CDCBA@=ABBC?DCAC?;;;CBBB>AC@@@>B@CCCC@H?ABBBBA@?A>:9998$9738@AB;A?::6:@@?BC=??@FFD>AABBBBBB?BBA5;5;>>=>::::>?@@8<;>BBB@@@@@@A===>:===<AA:=9=AAA@@@AB5;;;;;1;;>978776(6==>@:@@@??>>>==<@@@A/>::;?<@=AC<??@@;;;=B=AAAAAA=??@<;;;@@@@AAAAA777>>@@@=AA@>>=@;;;>>:>?;;;
@ATNG8:05148:05532
GATGGTAGCGCGACGAGCGTAGACCCAGAAGATCAGGAACTCTAGAAGAATTCAGATTTTTAACACGAGAGTAAACGTAAAAAGAAGGTTTTACAAGACTCACGTTAACAATATTGCAGCAGTACGCACACAATCGAAGCGCAGTAAGGATGGCTAGTGTAACTAGCAAGAATACCACGAAAGCAAGAAAAAGAAGTACGCTATTAACTATTAACGTACCTGTCTCTTCCGAAACGAATGAGTACAGAGAGTACGATATGTCTACCATCGTATCTCAGGAGTCT
+
BBBB@BBBBDDBBBCDCCCCDDCBB=BCE?CCDG;::;>BABADDC@DC?D?CCCCCCCC3B?BBBBCFCBAAA9@?@@@@@,@B?B?CCC9CCBABBBC;;:BB=A?;;6;@@<@BBBCCCCBBBBBBCBC?CCCC?@???????;A?AAA>AAABAAAC?CCDCCC@AA>BCC?BB><=7;:=<ACDCC3BB?B???BBD::5:6<<:;5;7=>@995:??=>AA4958BC9?@@9>>@@AACBBBBD@ABBCAAAA==>>@A<A>>;;<?ABA@@>AA888
@ATNG8:05151:05537
GATGGTAGAGAGACTGTAGCGCACCCAGAAGATCAGGAACTCTAGAAGAATTCAGATTTTTAACACGAGAGTAAACGTAAAAGAAGGTTTTACAAGACTCACGTTAACAATATTGCAGCAGTACGCACACAATCGAAGCGCAGTAAGGATGGCTAGTGTAACTAGCAAGAATACCACGAAAGCAAGAAAAAAGAAGTACGCTATTAACTATTAACGTACCTGTCTCTTCCGAAACGAATGAGTACTATGTAGAGCTCTATACTACCATCGTATCTCAGGAGTCT
+
:;;=@BCBBBBBBBBCAAAAACCCE?CBB?BBBCBB?A?CCCBBBB>BC@B>B@@??>>>1>?BBBABCCE?>>:>@ABCD;CB@C@CDG=CGG@DCCCBBB;;:;@DB@BBB@CCCCCCCCCCCBBCBBB@BBAA>ABBCCCAA>CABAB?ACCCBBBB?BBBCDC?A@<???9?????8;<<<99::::%9?<AB@>CDAAA9=:=>A@1738?AAA?BBBA@@@5:79CC>BBB?BBBBEBBBBBBB>;;;>888>B??>@B=AA???>;;;;==5;;=?@
@ATNG8:05151:05559
GATGGTAGCACGAGTCACTCATATCCAGAAGATCAGGAACTCTAGAAGAATTCAGATTTTTAACACGAGAGTAAACGTAAAAAGAAGGTTTTACAAGACTCACGTTAACAATATTGCAGCAGTACGCACACAATCGAAGCGCAGTAAGGATGGCTAGTGTAACTAGCAAGAATACCACGAAAGCAAGAAAAAGAAGTACGCTATTAACTATTAACGTACCTGTCTCTTCCGAAACGAATGAGTACTGCGTCTCACTCTCGCCTACCATCGTATCTCAGGAGTCT
+
;56D<>CCCBBB=ECCCCCCBBBBB@BA@;;;;B;<7;>BBGDDBC@BD?B@C;<<EEDC3C@CB;;;ADDAA@9@=;;;;;*:A>A4;;;6<BCBCDDCCBCBA>A>@@=@CD@A@@CCCCCCCCCBBB?@=@BBB@CCCAAACC@C?BBA>@@DDCCBC?BBCBAA=AA<:9:<??A@A;B??;?BBBB3BC@CBBBB>??@7;7;A@@<@<@?BBB>AAABFCC?C?BBB<A??>???BCECDDBBBABABBBCCCCC?BCB?CBBBBBCCCCCC?CB:99
@ATNG8:05152:05549
GATGGTAGCGCACACATAGATACAGTACTCATTCGTTTCGGAAGAGACAGGTACGTTAATAGTTAATAGCGTACTTCTTTTTCTTGCTTTCGTGGTATTCTTGCTAGTTACACTAGCCATCCTTACTGCGCTTCTATTGTGTGCGTACTGCTGCAATATTGTTAACGTGAGTCTTGTAAAACCTTCTTTTTACGTTTACTCTCGTGTTAAAAATCTGAATTCTTCTAGAGTTCCTGATCTTCTGGAGATACACATGATACTCTACCATCGTATCTCAGGAGTCT
+
BCDD@C<BBCCBBCCDCCCCCBBBCCCEDBBB?BCEG?DC?B@BDCCCCCACCCBC@C@CCCC?C@DCCCAAACC?BBDEE5BB?CCCC=BBBB@BBBACC9::ACDC@CCCCCCCC@CCC?C?EEBBCC@B@CCDC?B@CBCBCCCCCBBBCCC@BBB?CD?B>ABDDCBBCD?D::::6:>B>:;:::*:CDCD;;:CGGGCCBB;@@A@0@BBBCAC@CCACBBBCCC@C?ABCDDD@CCC@BAAACCGCCCCBBBCCAAAD@CBBBCBBBCCBC=AAA??
@ATNG8:05171:05522
GATGGTAGATACTCGCTGATACACCCAGAAGATCAGGAACTCTAGAAGAATTCAGATTTTAACACGAGAGTAACGTAAAAGAAGGTTTACAAGACTCACGTTAACAATATTGCAGCAGTACGCACACAATCGAAGCGCAGTAAGGATGGCTAGTGTAACTAGCAAGAATACCACGAAAGCAAGAAAAAGAAGTACGCTATTAAACTATTAACGTACCTGTCTCTTCCGAAACGAATGAGTACTACTCTCAGAGACACACTACCATCGTATCTCAGGAGTCT
+
;;:>7;====A>@@<<@;;9<;555)55505=<@4:05.4:===::49<9>4>AC@@AA2:49A990@>>00*/6////&49.5.55)555.6;;;>=@CC?B?@A>ACC@CCBABBBBDCCEJCBBCABAAA@BACCCCEC?C?C;;9<CBBBBBA?AFDECC??@=?A:7==B==;:885;;<<?.;A<BAABBCA?>188*888818/7:@?@=@@@@BBB>B>BBB<BBB@B?@?CCDBAABBBCCCBBBBBBBBBBB=@@@>>>@>>>>E=A@;;<
@ATNG8:05180:05546
GATGGTAGTATCTGCACACTCTGTCCAGAAGATCAGGAACTCTAGAAGAATTCAGATTTTTAACACGAGAGTAAACGTAAAAAGAAGGTTTTACAAGACTCACGTTAACAATATTGCAGCAGTACGCACACAATCGAAGCGCAGTAAGGATGGCTAGTGTAACTAGCAAGAATACCACGAAAGCAAGAAAAAGAAGTACGCTATTAACTATTAACGTACCTGTCTCTTCCGAAACGAATGAGTACCTCTCAGACGCTCGTCCTACCATCGACCTCTAGAAGTCT
+
9;<B?BBCCCBBAAAC;;;GFBDBD@BBC@9;;DCC@B@CCCCFBB?::8:?CDCBBBBA3B?BBBCBBBBBDC>B@@@AA@,@E<@5;;;-;CD@CCCGBAA;;6;?DB?BCC?A@CCCCCCJBBBB@@@F?CABB@ABBABBBB?B?C@@=@BBBBBCB?BEECDB?BB<@AA5::AAA;??>=ACCDC3BB?C???B@>>><A:>>@B7;8;?BEC@CCADBCC=@=?BD>BBB?BAABCBB?BBBBCBAAAABBB>>;>AA7::==::5:====A8::AA
@ATNG8:05192:05530
GATGGTAGCAGACGTGACAGAGCGCCAGAAGATCAGGAACTCTAGAAGAATTCAGATTTTTAACACGAGAGTAAACGTAAAAAGAAGGTTTTACAAGACTCACGTTAACAATATTGCAGCAGTACGCACACAATCGAAGCGCAGTAAGGATGGCTAGTGTAACTAGCAAGAATACCACGAAAGCAAGAAAAAGAAGTACGCTATTAACTATTAACGTACCTGTCTCTTCCGAAACGAATGAGTACGATGAGAGAGCTCTCTCTACCATCGTATCTCAGGAGTCT
+
BABF>;;BBBBBBBBBB=BCCCDCC?BBEABBCBBB@C@CCCCCBB?BC@C<??:97?@@1B>BBBB@C@>999+97:4999(997<4;99+9594:5996=@@@:D;BB?;;;<@@B?@@??=>??CCCCC@CCCC?AACBBCCC?DAJ@@>@BBBBCDD?B:::CE?CB@BBA<@9337(77;,73;>@1AB>774::888;.5.2=992=<;:@CB?BB989BD>B577B>ABA?BBCABBBBBBBBBB;;:?>878A96757=>:;8>@98866*/-555
@ATNG8:05194:05521
GATGGTAGGCGACATACATACGCGCCAGAAGATAGGAACTCTAGAAGAATTCAGATTTTTAACACGAGAGTAAACGTAAAAAGAAGGTTTTACAAGACTCACGTTAACAATATTGCAGCAGTACGCACACAATCGAAGCGCAGTAAGGATGGCTAGTGTAACTAGCAAGAATACCACGAAAGCAAGAAAAAGAAGTACGCTATTAACTATTAACGTACCTGTCTCTTCCGAAACGAATGAGTACGATGAGAGAGCTCTCTCTACCATCGTATCTCAGGAGTCT
+
BCCC@CBB@B?@@DBBBAABBBBCCABBBADCCCF@C?A@CBBDE@BA?A?BAA@>===,=;>AA::;CBBBD=CBBDCCD5BC?A6<;;6;CJ@GBBCCBC;:6;>AB?CBB@CDCCDGHECCCCCBCCB?BBBB@BBCBBBAA>B@C@@?ACEDCCCC@CDAA@C?BB?BBB>AA99927???BCCCC2CC?AAA@@@A<<5;5;==A5:7:AAAA?CC???@A=A?BCD@BBB?CBBBBBBBBAAABBB@@A==>AA@@@@=@>==B>==>>@@<@??@@
@ATNG8:05166:05582
GATGGTAGGTGCACATGAGTGTATCCAGAAGATCAGGAACTCTAGAAGAATTCAGATTTTTAACACGAGAGTAAACGTAAAAAGAAGGTTTTACAAGACTCACGTTAACTATATTGCAGCAGTACGCACACAATCGAAGCGCAGTAAGGATGGCTAGTGTAACTAGCAAGAATACCACGAAAGCAAGAAAAAGAAGTACGCTATTAACTATTAACGTACCTGTCTCTTCCGAAACGAATGAGTACTATGTAGAGCTCTATACTAATCGTATCTCAGGAGTCT
+
?@AD@CCC?BBBC@A@CCCCBCDCD?CCC?BBFBA@>A@ECCCAAA?BB@C@BBBCCCCC1C@CCCCCCCCCCC>CCBBBCC1CDAD@DDD;DCB?CCCCCBB@@>A@CCBBBC=AAACCCCB@@AABCCA@<?@@C?BBB>BB>>:B>B==;=BBBBBAA=AA?>>>=AA<::9399665(8<<7:;;;;.6<7<///=<?@B;>:>AAB:>:>?CCG@BCBBBCB<@=@BB=BCE?BBBCCCCAAABCBBBBBBBBBAABBB?C?<@CCCBBBB>BB887
@ATNG8:05168:05578
GATGGTAGTGCGTGAGAGAGAGACCCAGAAGATCAGGAACTCTAGAAGAATTCAGATTTTTAACACGAGAGTAAACGTAAAAAGATGGTTTTACAAGACTCACGTTAACAATATTGCAGCAGTACGCACACAATCGAAGCGCAGTAAGGATGGCTAGTGTAACTAGCAAGAATACCACGAAAGCAAGAAAAAGAAGTACGCTATTAACTATTAACGTACCTGTCTCTTCCGAAACGAATGAGTACAGAGAGTACGATATGTCTACCATCGTATCTCAGGAGTCT
+
?:;C:BBFCBBBCCACFFDCCBBCF>BCDADCCCBB@C?BBBBBBC?CC?C?CCBCBBCC3B@BCBABBBDAA@:?>@AA@A0A@==2;:;4;BB?CBBCABABB@B@BB?BCC?BBCBBBCCCCCIGFCBB@CBCB@CCCBBBBC?B?B@@?@DDCBABC@FBBBBB>AB?BBA799@@@8@::49@DDC2AA?BBBBEDCA>3818===5;6;@DDC@CCBCBCC?A?AA@9@@@=???AABBBBCBBBBBBCCBBBAA@AA?6<=A===AA?@?B>@?;;;
@ATNG8:05195:05593
GATGGTAGTGTCATATGAGAGTGTGTACTCATTCGTTTCGGAAGAGACAGGTACGTTAATAGTTAATAGCGTACTTCTTTTTCTTGCTTTCGTGGTATTCTTGCTAGTTACACTAGCCATCCTTACTGCGCTTCGATTGTGTGCGTACTGCTGCAAATATTGTTAACGTGAGTCTTGTAAAACCTTCTTTTTACGTTTACTCTCGTGTTAAAAATCTGAATTCTTCTAGAGTTCCTGATCTTCTGGCTCTCGTAGACAGATACTACCATCGTATCTCAGGAGTCT
+
///@7=0;5>>>;;<>>ECBC;;5;;;;;;<<9<>@?8>B:=699?;;@A<AAA00-/6:9;C6625;;99554=89:=;=+:939444)4:::8==>6;;1669;;;8=>;;;;;9.559254;9;<>=@A=@>=>459>=??A:::99999999)55<7<=0505<::;====9<5555&56?.56>>A0<<999,5==995;@9996??>+<?5665:7;;7;==;:44.439=<===7;?@7?CBBCC@@A@:::ABBABAC>A;;:AAA?@@?@=@>@AA
@ATNG8:05197:05577
GATGGTAGCATCATGCATATCTCACCAGAAGATCAGGAACTCTAGAAGAATTCAGATTTTTAACACGAGAGTAACGTAAAAGAAGGTTTTACAAGACTCACGTTAACAATATTGCAGCAGTACGCACACAATCGAAGCGCAGTAATGATGGCCTAGTGTAACTAGCAAGAATACCACGAAAGCAAGAAAAAAGAAGTACGCTATTAACTATTAACGTACCTGTCTCTTCCGAAACGATGAGTACTGCGTCTCACTCTCGCCTACCATCGTATCTCAGGAGTCT
+
@<9;.49;99@@;;66;;66BB?>@:@00)//-:00+0)/889:-.)..(-(-/:37999$8,783839>?773374444&44.4.555&555.5::<695@A5;5;;4;??;@@>@@@@A@AA@@BB@@<@A@A><;;@AAA@<?:8..).(-:9:=7758>?=;>;?@5;;@,0/6994//51555552#.723...6677705/67994<9<<A995:?@@ACC?A9;;;5;00/9>=777@@A@@AEB;;;;@999?AAA?CFEAABBCBBBB?FBCBB
@ATNG8:05148:05668
GATGGTAGTACATGATAGACGACACCAGAAGATCAGGAACTCTAGAAGAATTCATAGATTTTTAACACGAGAGTAAACGTAAAAAGAAGGTTTTACAAGACTCACGTTAACATATTGCAGCAGTACGCACACAATCGAAGCGCAGTAAGGATGGCTAGTGTAACTAGCAAGAATACCACGAGAGCAAGAAAAAGAGTACGCTATTAACTATTAACGTACCTGTCTCTTCCGAAACGAATGAGTACTATGTAGAGCTCTATACTACCATCGTATCTCAGGAGTCT
+
=<AD@CCBBBB@AA?BBAB;;;9596;=>:>BCC;;99:=@<<6;5=AA9;6:=0//9<;;;+;:;;::8333866.///6666'/0)/)///&/8:4888::BA@C=@=00/8858::9B???BCBBBBBBB@C:;;?@A@@A@@@?C>B;;6;C@@ACCC@DBBCBB?AA>ACC>CA???@>998/////'///::B>BBA>8<?>BCB@C@@AACH?BBCCCCC?B>ADD>EBC?AAACCCBAAABCAAAB888??@?@@BA9>=>>BA;;;AAA=@@@AA
@ATNG8:05167:05636
GATGGTAGTATAGAGCTCTACATAGTACTCATTCGTTTCGGAAGAGACAGGTACGTTAATAGTTAATAGCGTACTTCTTTTTCTTGCTTTCGTGGTATTCTTGCTAGTTACACTAGCCATCCTTACTGCGCTTCGATTGTGTGCGTACTGCTGCAATATTGTTAACGTGAGTCTTGTAAAACCTTCTTTTTACGTTTACTCTCGTGTTAAAAATCTGAATTCTTCTAGAGTTCCTGATCTTCTGGATATGAGTGACTCGTGCTACCATCGTATCTCAGGAGTCT
+
ECCC?CBBBBCCCCCCBCCCCDCCCCBBBB@@?@EEG=CC>B>ACBBBAA@BBB?A?A>AABB>B>@@BBBCBBB?BCDDD2DA?AADC=A@@B>BBB?BB;==ABBB>AAB@>>=<:>?A7;7;A???===;AAAA;A??>>>?>ADCCC=?>A<>>><@@<A<AAA???A@?<?A@AA6@<@;>>>>=/=>666.676///<9:=<@@@@/@>?>D=B=>>;>AA@@?@<?<@@@@AA7::A<>>??@@@@?>?BAA>>>>>><@?@AA@??:;;B<>>==>
@ATNG8:05174:05646
GATGGTAGCACACGAGATCTCATCGTACTCATTCGTTTCGGAGAGACAGGTACGTTAATAGTTAATAGCGTACTTCTTTTTCTTGCTTTCGTGGTATTCTTGCTAGTTACACTAGCCATCCTTACTGCGCTTCGATTGTGTGCGTACTGCTGCAATATTGTTAACGTGAGTCTTGTAAAACCTTCTTTTTACGTTTACTCTCGTGTTAAAAATCTGAATTCTTCTAGAGTTCCTGATCTTCTGGTGTCTGATCTGTATCACTACCATCGTATCTCAGGAGTCT
+
DCEI@C<;9@>>99999;99;<666<@BCBBBACAAA<AA;@;;9BBCA?BB@00,/)//:<6??@AA?>??9<68;888'9933;8=2?CCC@BBB=AA5:9=@>>388@?AABB?B?;7;<A@A@@>>=;>BBB;??AB>=>>?===A;;;A<@@@;?B=B<AAAAA@@@B;>>@?A2A;A;<<=<<.==>>?188=;;;=;;;8=<=<.9=>>><@:=><AC@@?;;5;8==>???7;;D5;;;>===;;;>A??;;;A;;5;=>>>>===>::5;>=;:
@ATNG8:05183:05625
GATGGTAGCTCTGCTCTGACTCTCACTCATTCGTTTCGGAAGAGACAGGTACGTTAATAGTTAATGGCGTACTTCTTTTTCTTGCTTTCGTGGTATTCTTGCTAGTTACACTAGCCATCCTTACTGCGCTTCGATTGTGTGCGTACTGCTGCAATATTGTTAACGTGAGTCTTGTAAAACCTTCTTTTTACGTTTACTCTCGTGTTAAAAAAATCTTGAATTCTTCTAGAGTTCCTGATCTTCTGGGTGCGCTACAGTCTCTCTACCATCGTATCTCAGGAGTCT
+
CBBB@BBBA@;<<BBBBHCCBCC;;;ACBB@BBEE=DD8;7;AA@@@D?BBA9939:==>@=@?CC=?>>>AB?ABABB2BB?BAA@:@B??<??A=AG00/5/..)..5566:>=:@B?B?BBA=>@@@5@;;;9<688887;::<@>>>AF=??>:?A<@<@@@?<7852+25888)2+2366666'22266/68855595::1//////"/..(//5;6:=>:>==BB@9=,/.//6606577.88222A99879977978AA<@@@;;:<@AA?A;;7557
@ATNG8:05186:05642
GATGGTAGGTGCACATGAGTGTATCCAGAAGATCAGGAACTCTAGAAGAATTCAGATTTTTAACACGAGAGTAAACGTAAAAAGAAGGTTTTACAAGACTCACGTTAACAATATTGCAGCAGTACGCACACAATCGAAGCGCAGTAAGGATGGCTAGTGTAACTAGCAAGAATACCACGAAAGCAAGAAAAAAGAAGTACGCTATTAACTATTAACGTACCTGTCTCTTCCGAAACGAATGAGTACGAGAGTCAGAGCAGAGCTACCATCGTATCTCAGGAGTCT
+
<>@D@CCC8:54;95:6666;;;9929=9.4444443:5:<=;;;=:<@<<49=:94999$9.559;;;@;599)99:;:;:$9;.5.555&555.5:444==55258<<>BBB<??>?@;9:@AB@B@A>=9@;;;<@@?@@BCD@D?A;:49===ABCB?BCBBBB=??=AA@>ACBFK@@>>9:999:9%:>;394B<<BA;97866:<,6/7;;;9<BBBBBBC?C;??D=C9859?BCBBBCCCCCBBBCBBBBABABAFE=??AAAAAABB>>;>>>>@
@ATNG8:05188:05631
GATGGTAGACATATCGTACTCTCTGTACTCATTCGTTTCTGAAGAGACAGGTACGTTAATAGTTAATAGCGTACTTCTTTTTCTTGCTTTCGTGGTATTCTTGCTAGTTACACTAGCCATCCTTACTGCGCTTCGTTTGTGTGCGTACTGCTGCATTATTGTTAACGTGAGTCTTGTAAAACCTTCTTTTTACGTTTACTCTCGTGTTAAAAATCTGAATTCTTCTAGAGTTCCTGATCTTCTGGATACACTCATGTGCACCTACCATCGTATCTCAGGAGTCT
+
:::@=B@A@BBBBCCICCCBCA<A=<;;;C?@>@CED=CBCC@DCCBBBB?BABBB?B?BBBB?B@BBBBBBBBB?BCCCC3BB???@E=BBBB@BBB=BA7;;BABEACCCIDCCD@CCB@B@CCCC;;;;4;A@@;@BDBBCCBBB@@ACDDCC@CD@BB>A?BBBBBBCBB=@;;;;.;5;9=LKKI5CBBBB>BBIICCCABA=AAA@0@EBBC@C@BC@DCCCECB@B@CCCCCC:;;B>BBCAAACBB;;;BAA@=@BB>BBCCCCBBBC@@=@AAAB
@ATNG8:05149:05683
GATGGTAGCACGACACGACGATGTGTACTCATTCGTTTCGGAAGAGACAGGTACGTTAATAGTTAATAGCGTACTTCTTTTTCTTGCTTTCGTGGTATTCTTGCTAGTTACACTAGCCATCCTTACTGCGCTTCGATTGTGTGCGTACTGCTGCAATATTGTTAACGTGAGTCTTGTAAAACCTTCTTTTTACGTTTACTCTCGTGTTAAAAATCTGAATTCTTCTAGAGTTCCTGATCTTCTGGCTCTCGTAGACAGATACTACCATCGTATCTCAGGAGTCT
+
889A@A@BCCCCCCDCCCC:66BBCBCCCCCC@CDDD>CC=C@CBBBCCC@CCCCC?A?ACCC@C?CCBAAAAAA?CCCCC3CC6?999(9>>@=BBB@AA<989BBB?BBABCAAA>AAA:@:@AA<;;:;;AA@?<><=8::?>>>@@@A@@@<:;:=AA<A=A@@@A@@>><>@@@@5@:>:88887(8=99:0767///::8=:>=>>/<@@@B=B=AA:>>@@====B<A@AAAA;?@A=C>>;;;@?@>>>@===A<<<:>=>>>>@@:::@>AA::;
@ATNG8:05150:05704
GATGGTAGCATCATGCATATCTCACCAGAAGATCAGGAACTCTAGAAGAATTCAGATTTTTAACACGAGAGTAAACGTAAAAAGAAGGTTTTACAAGACTCACGTTAACAATATTGCAGCATTACGCACACAATCGAAGCGCAGTAAGGATGGCTAGTGTAACTAGCAAGAATACCACGAAAGCAGAAAAAGAAGTACGCTATTAACTATTAACGTACCTGTCTCTTCCGAAACGAATGAGTAACGATGAGATCTCGTGTCTACCATCGTATCTCAGGAGTCT
+
::6924:990/////5>CB=@////)//939;<<<>:>9::83333-38285;@888;;;+:6:<::A?<;733(3794444$4<7<.555&555.55555::55058::5::95::445;;8<=>=>?><@>@:598>?444=55057<<<9:;;;;:=>8:??:==><<784A7<8B=;3=00/----$-7(----89/34-3499::7=7888886;773><A>B>CBC:;9949>=?95.5>445======;88=BBBDD?A@AA???@A@@@9>>?>>
@ATNG8:05166:05693
GATGGTAGTATCTGTCTACGAGAGCCAGAAGATCAGGAACTCTAGAAGAATTCAGATTTTTAACACGAGAGTAAACGTAAAAAGAAGGTTTTACAAGACTCACGTTAACAATATTGCAGCAGTACGCACACAATCGAAGCGCAGTAAGGATGGCTAGTGTAACTAGCAAGAATACTACGAAAGCAAGAAAAAGAAGTACGCTATTAACTATTAACGTACCTGTCTCTTCCGAAACGAATGAGTACTGTATCTATGTGTGCGCTACCATCGTATCTCAGGAGTCT
+
<<:@>@BBBCBBBDBAABC;9:BBCACDE@@@@A;;5;=@@ABABB?BA>A????===??1?@CCCCBBBA?=<3<<??AAB0AB?B=AA@;AELBEBCBCCBBB@C@BB@BBC@DCCCCCCCCDDCCB@@D?CCBB>@@@ABBCC@E@C@A>ACCCCCCA=BBCCBB?BB@BBBBAA???:>?>978999(:?;@ABBBAAAA:=:<=>>:><?>BBB?ACBBBBC>C>BCC>CAA>9::BCCHAAABBBCAAACCABBCD@@?;???DDD???AAA==>=>>
@ATNG8:05194:05674
GATGGTAGTGATACAGATCAGACACCAGAAGATCAGGAACTCTAGAAGAATTCGGATTTTTAACACGAGAGTAAACGTAAAAAGAAGGTTTTACAAGACTCACGTTAACAATATTGCAGCAGTACGCACACAATCGAAGCGCTGTAAGGATGGCTAGTGTAACTAGCAAGAATACCACGAAAGCAAGAAAAAGAAGTACGCTATTAACTATTAACGTACCTGTCTCTTCCGAAACGAATGAGTACAGAGAGTACGATATGTCTACCATCGTATCTCAGGAGTCT
+
AAAC?CCCAAADDDCAACCCGCEBD?BBD?CCCC??>A@CBCBBBB?BC@D@A@<999:9$93<:?AAABBBA?8?>89999(9;8;?=>?149B@B?@?AA===9=<==8=;:5;@@??>>=::;@==><=:=====>=>A@??A<@<@@?<?@@@@@@A<@@@ABB>AB>BAB>B@<<>9>>>=99999.9A;@>==@AABB;?<?@=<4949=??@<?>?@?@@<A<AAD:AAA>ABBB>>>>>AAAAAD@@>>AA@A@AAA7==@@AAA???=>9=>88:
@ATNG8:05153:05759
GATGGTAGACATATCGTACTCTCTGTACTCATTCGTTTCGGAAGAGACAGGTACGTTAATAGTTAATAGCGTACTTCTTTTTCTTGCTTTCGTGGTATTCTTGCTAGTTACACTAGCCATCCTTACTGCGCTTCGATTGTGTGCGTACTGCTGCAATATTGTTAACGTGAGTCTTGTAAAACCTTCTTTTTACTTTTACTCTCGTGTTAAAAATCTGAATTCTTCTAGAGTTCCTGATCTTCTGGGTGCGCTACAGTCTCTCTACATCGTATCTCAGGAGTCT
+
@@@C@CBBBCCCCCCCCCCCCAA@DDCCCC99::CCC?DD?B?BBBBCCC>BBBBB?B<>=BB?B@BAADBCBBB?BBCCC2B@=@8895:@@B@CCC?@?199@B??<?B>BA@@>:???9A<AA==>888:?>>?<@@@A>>>@@???A@>>><>>><@B<A<AAAABAA??<??ABC5C=B======.=AABA3>88888;://)////(/697727;@A:>?=>AAA:=:;??BDD:::=@2///@>@>>>@@@@@@@A@@@>>?A?@@@D>><>>>>>
@ATNG8:05154:05735
GATGGTAGGCACTGCGCACACATCCCAGAAGATCAGGAACTCTAGAAGAATTCAGATTTTAACACGAGATAAACGTAAAAGAAGGTTTTACAAGACTCACGTTAACAATATTGCAGCAGTACGCACACAATCGAAGCGCAGTAAGGATGGCTAGTGTAACTAGCAAGAATACCACGAAAGCAAGAAAAAGAAGTACGCTATTACTATTAACGTACCTGTCTCTTCCGAAACGAATGAGTACTACTCTCAGAGACACACTACCATCGTTCGGTCAGAGTCT
+
BCBB@BBB@BBA@@?@BCBBBCBCC>A@C?CBBAAA>B@BDBBBBBABB@C?BBB;:::5;=AABA@@B999.9=;99505>8C.999&55525;?@@B?BA=@>:95:?B@BCBBCCGBBBBBB@AAC>AA@@=@ABCCCBC?C?CCB?BCCCCBBA?BCDBBB<>@????=@?BBC=AAA>BCFED3A>:>>>>BD>>><AA@AA<><>ABBB?BBCBCCC@B?AAA<AAB?CCEBCAABBBBBBBBBBC@A??=>>=>:>>:::18818:::888>?
@ATNG8:05154:05736
GATGGTAGGTGCACATGAGTGTATCCAGAAGATCAGGAACTCTAGAAGAATTCAGATTTTTAACACGAGATTAAACGTAAAAAGAAGGTTTTACAAGACTCACGTTAACAATATTGCAGCAGTACGCACACAATCGAAGCGCAGTAAGGATGGCTAGTGTAACTAGCAAGAATACCACGAAAGCAAGAAAAAGAAGTACGCTATTAACTATTAACGTACCTGTCTCTTCCGAAACGAATGAGTACTGTATCTATGTGTGCGCTACCATCGATAACCTCGAGTCT
+
@@@D@DDF@AAAACCCCCCDCCCCC?BBD@DCCBAA>A@DCCBBBC@CD=B@CCBBBBBB1B@CBCBGBAB@CB9@A::;:;*;C>C@CCC<CCD@CDCBCBC9:6;?AA@BBB@BBBABBBCCCCCCCBBB?BBCC?BBBCCCAA?B@C@@>?CCCCBAA?BBBABB?BB@BAA577BBB;B>>;=CCCC3BB?BAAACCCCA:?;?BBB:>;>@CCC@CCCBBCF?C?ACE>DBB????CCCCCABBBBB>>>CBBBABBCCC?C>>>@<<9=<?AAAA667
@ATNG8:05154:05738
GATGGTAGTATCTGCACACTCTGTCCAGAAGATCAGGAACTCTAGAAGAATTCAGATTTTTAACACGAGAGTAAACGTAAAAAGAAGGTTTTACAAGACTCACGTTAACAATATTGCAGCAGTACGCACACAATCGAAGCGCAGTAAGGATGGCTAGTGTAACTAGCAAGAATACCACGAAAGCAAGAAAAAGAAGTACGCTATTAACTATTAACGTACCTGTCTCTTCCGAAACGAATGAGTATCTCAGAGACACACTACCATCGTATCTCAGGAGTCT
+
BBBD@GCCD@A@ABBBBB966@ACC?;<;GCC;;:A=A>AA@@CCB@CB>B?A@A<<<>>.>7AABBB@A?9::,:=;;999$9949.555&6@<:@H9<:BB;;59844.6>D>A@DCCCABCFFCBBCCC>B@@@<@AB?@?AA=@;>00+0@?@A@AC?C?AA=B>BB@BB=7@;BBB177<7>ACCC3CC>999?B@A??<?=A;::8<6;<@??:><;;837-3-33;3;884<9>774BBC===B@99;:::=773//.8../=::782888@>
@ATNG8:05159:05740
GATGGTAGTGTCATATGAGAGTGTGTACTCATTCGTTTCGGAAGAGACAGGTACGTTAATAGTTAATAGCGTACTTCTTTTTCTTGCTTTCGTGGTATTCTTGCTAGTTACACTAGCCATCCTTACTGCGCTTCGATTGTGTGCGTACTGCTGCAATATTGTTAACGTGAGTCTTGTAAAACCTTCTTTTTACGTTTACTCTCGTGTTAAAAATCTGAATTCTTCTAGAGTTCCTGATCTTCTGGTGAGATATGCATGATGCTACCATCGTATCTCAGGAGTCT
+
BBDB@BCBBCCBBCBBCCGEDGDCB@@@CC;;:;BBC?CD@D@CBCCDEEAEDEFC@C@BCCB?C@CCCCCCCCC@CCCBB5BB@BBGE=BB@@>@BC?CC:;<AAAB@BDFGCCAB=ABC7;8;BCCCCCC@CCBB@AACCFDCCCCCCDAABD@DBC@BC?C?CCCCA@@BB>@@EDD;D@B?@@@@@,?@;;;7;CCCCGC;;;5;;;;*;C@@A?A@BDGIECBBBB@D@BBBBDC?B;;9;BBBBCCCBCBBCCCBBBDD@BB;;;CCCCCCC@BBBBC
@ATNG8:05186:05724
GATGGTAGCACACGAGATCTCATCGTACTCATTCGTTTCGGAAGAGACAGGTACGTTAATAGTTAATAGCGTACTTCTTTTTCTTGCTTTCGTGGTATTCTTGCTAGTTACACTAGCCATCCTTACTGCGCTTCGATTGTGTGTGTACTGCTGCAATATTGTTAACGTGAGTCTTGTAAAACCTTTCTTTTTACGTTTTACTCTCGTGTTAAAAATCTGAATTCTTCTAGAGTTCCTGATCTTCTGGTGTCTATCTGTATCACTACCATCGTATCTCAGGAGTCT
+
=<=@?CBBBCECDCCCCBBBCGFCCCCECB@@;@::;.9@9=4?@@BD@@<@AABB?B@BDBC?B<@?ACBAB@A<@A???1375??BC@DCBC@AAA@BD=>>BBBB<>>BBBBAB?BBA:>9=A<<<===8>@==:>?@>>===>;;;===>>:=;:4::1819>A>>>?;;7;@@CA/=086(68888(/:6666-6//.577;7715877'5799A;A<AA<AA@@@DD<A;??>>8818>>9:;;===C>>>==>==<66616///:::<:>>>:>>;;;
@ATNG8:05194:05724
GATGGTAGCACGACACGACGATGTGTACTCATTCGTTTCGGAAGAGACAGGTACGTTAATAGTTAATAGCGTACTTCTTTTTCTTGCTTTCGTGGTATTCTTGCTAGTTACACTAGCCATCCTTACTGCGCTTCGATTGTGTGCGTACTGCTGCAATATTGTTAACGTGAGTCTTGTAAAACCTTCTTTTTACGTTTACTCTCGTGTTAAAATCTGAATTCTTCTAAGTTCCTGATCTTCTGGGATGTGTGCGCAGTGCCTACCATCGTATCTCAGGAGTCT
+
BBCC@CBBBB;;6=BBBCB<;<CBBBBCCCBB?BCDF>BC?B@CCCBBBB?BCCCC@D=@?@@?A?AAAABBBBC=@@CCC1CA?A:9:(3>=@?BAC???5::@AAB@CCBCABBA=@==;?;@@ADD<<<<ABCA:>>AA@@@@@BAAAAA@A8;;;<>>;><@@ABB;;;>:>AADD5A<A;=====.9@===49-----7:57-655'289995>58808<96=A<A;@>>=;==???B3;888???==;///665::B=CC??@AAAA@@@<@D@@=
@ATNG8:05215:05131
GATGGTAGCACGAGTCACTCATATCCAGAAGATCAGGAACTCTAGAAGAATTCAGATTTTTAACACGAGAGTAAACGTAAAAAGAAGGTTTTACAAGACTCACGTTAACAATATTGCAGCAGTACGCACACAATCGAAGCGCAGTAAGGATGGCTAGTGTAACTAGCAAGAATACCACGAAAGCAAGAAAAAGAAGTACGCTATTAACTATTAACGTACCTGTCTCTTCCGAAACGAATGAGTACGAGAGTCAGAGCAGAGCTACCATCGTATCTCAGGAGTCT
+
//8:8=?BDCCD@AACCBCCB@@?;7;>C@CCCCBB@CBCCCAAAC?BC@B@@@@AAECC3C@BAABCCBA:9:5:@AAABB1BB?B?BBB<BCCACCCCDCCCC?C@BB?BCD@DCAABCCCCDDBBBBBC@BCBC@CBBABCAB?D@BBB?CCCDDCAA=AAAABA?CC?BBB>AAAA@;@?=9====?.>A?CBBBBA@@@:=:=>>>6;7;BDCD@ECBAAA@5:59@@;BBB@BBBBBBBBDBBBABCCCCAABCCA???;AAAAAAA>===C;>>===
@ATNG8:05222:05166
GATGGTAGAGTATCATGTGTATCTCCAGAAGATCAGGAACTCTAGAAGAATTTCAGATTTTTAACACGAGAGTAAACGTAAAAAGAAGGTTTTACAAGACTCACGTTAACAATATTGCAGCAGTACGCACACAATCGAAGCGCAGTAAGGATGGCTAGTGTAACTAGCAAGAATACCACGAAAGCAAGAAAAAGAAGTACGCTATTAACTATTAACGTACCTGTCTCTTCCGAAACGAATGAGTACATAGATATACGTATAGCTACCATCGTATCTCAGGAGTCT
+
489<7<;A@BBCDCDACABBBAA@CABBC>BCAABB?@<@@@@@@A>AA4:;)9?:==:99);7;;>CCCBAAA@8@>?@@A@2<C@C:CFF;DBB@CBCBDCBBB?BABC@BBB@CCCABBCCCCBBCFCCC@DCCC@BBBBBBBD@D?B@@<@BBCBBBC?DDAAAA?CC???A?BBBA@:@??9?AAAA2AA>A???CCCCB>A>ABBB<@;@@CCCABBBBBBB?B?ABC=CCC?BBBBCCBBBAAABCBBBB>>>BBBAAA=A==@BBCBBBBB>AA@@@
@ATNG8:05227:05147
GATGGTAGCATCATGCATATCTCACCAGAAGATCAGGAACTCTAGAAGAATTCAGATTTTTAACATCGAGAGTAAACGTAAAAAGAAGGTTTTACATGACTCACGTTAACAATATTGCAGCAGTACGCACACAATCGAAGCGCAGTAAGGATGGCTAGTGTAACTAGCAAGAATACCACGAAAGCAAGAAAAAGAAGTACGCTATTAACTATTAACGTACCTGTCTCTTCCGAAACGAATGAGTACTATGTAGAGCTCTATACTACCATCGTATCTCAGGAGTCT
+
CBCC@DBBBBBBCBBCCDAAABBBC?BBB@BBCB;;8;?CCDCAAA@DE?A?BBBBBBBB3B?B977A873:998/77/////$//(/(///&/88;;==@===BCADACC@BCC@CCCBCCCCCDBCBCBBB@CCCC?BBBBAAAA?D@D??<@CBB@??A<BAAA@@>BC?@@@=BBCBC<AAA>ABBBB3BA=A:99AAAAA8=:>@@@<@<@ADCC@BCCBBCC?B?BBB>CCC?BCCAACCAAAAABBBBBBBBABA@>AA9>><:=79999<<8677@A
@ATNG8:05228:05141
GATGGTAGCACGACACGACGATGTGTACTCATTCGTTTCGGAAGAGACAGGTACGTTAATAGTTAATAGCGTACTTCTTTTTCTTGCTTTCGTGGTATTCTTGCTAGTTACACTAGCCATCCTTACTGCGCTTCGATTGTGTGCGTACTGCTGCAATATTGTTAACGTGAGTCTTGTAAAACCTTCTTTTTACGTTTACTCTCGTGTTAAAAATCTGAATTCTTCTAGAGTTCCTGATCTTCTGGGTGTATCAGCGAGTATCTACCATCGTATCTCAGGAGTCT
+
DDGE=BBBCBBB=BCDCCB<999;CCCCECBC?BCCF>CC@C@BBBCCCC@DCCBB?B@BB@?>@@CCBAAABCCACBBBC1???A??=8?AAA?BCB?BB599@CCF?BAAA@@@B=A@<<A=CAA::;>A=AC@@<>>@@?:;;?>=>>;;;@=@@@=@@<A=@@?===ABA;<==DD6@:?9==DDD/?@@@B6===;;;??>>5;:;:+9<=<@<@<??<?@@@@??=?=@@AAAA<@@@@:776?A;<<=9676=<<A??:>>@@AA@@@>>=::::;;
@ATNG8:05238:05154
GATGGTAGTGTCATATGAGAGTGTGTACTCATTCGTTTCGGAAGAGACAGGTACGTTAATAGTTAATAGCGTACTTCTTTTTCTTGCTTTCGTGGTATTCTTGCTAGTTACACTAGCCATCCTTACTGCGCTTCGATTGTGTGCGTACTGCTGCAATATTGTTAACGTGAGTCTTGTAAAACCTTCTTTTTACGTTTACTCTCGTGTTAAAATTCTGAATTCTTCTAGAGTTCCTGATCTTCTGGCTCTCGTAGACAGATACTACCATCGTATCTCAGGAGTCT
+
55:=8?BC;;6@@CCBBGCBBBCBB@@>::5626???8>>:>:>>@BCCF?>==//)/27::C9B?AC@@@BB;;6:??@@09924:::)9>>A<@<C:>B79;99:9=@@AAA;;;6955.58::>995554>;;?;;@@@ABACCCBCCB;;:>@@C@CC?C;;9@@@?@@?<::;;;*:9>999999$9<?;?4?956;?>>==1655&57<<6616=@@7A@@@BBB>B@BBABCE?BAA?A;<<CB@;:::;;CCCCBCC@CBBBBABA@@@@9:::88
@ATNG8:05240:05141
GATGGTAGCGCGACGAGCGTAGACCCAGAAGATCAGGAACTCTAGAAGAATTCAGATTTTTAACACGAGAGTAAACGTAAAAGAAGGTTTTACAAGACTCACGTTAACAATATTGCAGCAGTACGCACACAATCGAAGCGCAGTAAAGGATGGCTAGTGTAACTAGCAAGAAATACCACGAAAGCAAGAAAAAAGAAGTACGCTATTAACTATTAACGTACCTGTCTCTTCCGAAACGAATGAGTACAGAGAGTACGATATGTCTACCATCGTATCTCAGGAGTCT
+
@@?@;@>BBBAAADCCBCCB@B;;;.;;;2:CCA;:29.4==:;;:4:<8?:@@?::99:'84?=>C?=?<779+9<;;;;-5?9=.999&95925>A@A@=9;4;;;;5;>=3<<<:@9:9A@A@A;;;;=;:992444388333(4.944.44448899-3433333333(///4///9928660333333#37388:::69;7489=///3866/;:B@CC??8889=9:::29;;+//8=:?BBB@8==>00/?=??>8=8;=9=A@@@A@A<<9=5:858/
@ATNG8:05200:05204
GATGTAGCGCACACATAGATACAGTACTCATTCGTTTCGGAAGAGACAGGTACGTTAATAGTTAATAGCTGTACTTCTTTTTCTTGTCTTTCGTGGTATTCTTGCTAGTTACACTAGCCATCCTTACTGCGCTTCGATTGTGTGCGTACTGCTGCAATATTGTTAACGTGAGTCTTGTAAAACCTTCTTTTTACGTTTACTCTCGTGTTAAAAATCTGAATTCTTCTAGAGTTCCTGATCTTCTGGGTCTCTCTCTCACGCACTACCATCGTATCTCAGGAGTCT
+
CBBBCCCBBBA<@>?>995599:5559::44.4444)59.5.6==BB=<6;;99;5:7::::7=7944:00////)/5999)--+-//::2//5<7::;388+///88:7<<5549;;389?:?8A;:9@=@@=B@@@>ADDECBBBAB@@@A??@5;::4:@2949@;;=A5545:4444&46<544444$4:::;/55;<;99999.5555$599;<?=:>>266AABAD@C?CB@BCC5;;@@8@@@AAABBBBAAABB;;:B>BBB@@>:;9AAC@CBCC@
@ATNG8:05206:05180
GATGGTAGTATCTGTCTACGAGAGCCAGAAGAATCATACTCTAGAAGAATCAGATTTTTAACACGAGAGTTAAACGTAAAAAGAAGGTTTTACAAGACTCACGTTTAACAATATTGCAGCAGTACGCACACAATCGAAGCGCAGTAAGGATGGCTAGTGTAACTAGCAAGAATACCACGAAAGCAAGAAAAAGAAGTACGCTATTAACTATTAACGTACCTGTCTCTTCCGAAACGAATGAGTACACATCGTCGTGTCGTGCTACCATCGTATCTCAGGAGTCT
+
:@AC765?:9:555666>@=;:@0/,-773--(//7/////////5:<.433444<<<$5.55;:::955.55)5556?@@+?@<>8<<<+;99.56;99<<444)439<8>>>7;;>=>>>>>><<=>999=@B;;899@@ABA@=AAAA@=A;;9A;;;?BAACBB?BD=??C994<>=188:499999'8847739=::::7B133::.5/59@>>;>??@:9:5;49?@9@@@=@???BAAABBB>??CAAB@@?BAABBB?BCAAB???@B@?;@B8<<
@ATNG8:05223:05192
GATGGTAGTGTGTCTCTGAGAGTAGTACTCATTCGTTTCGGAAGAGACAGGTACGTTAATAGTTAATAGCGTACTTCTTTTTCTTGCTTTCGTGGTATTCTTGCTAGTTACACTAGCCATCCTTACTGCGCTTCGATTGTGTGCGTACTGCTGCAATATTGTTAACGTGAGTCTTGTAAAACCTTCTTTTTACGTTTACTCTCGTGTTAAAAATCTGAATTCTTCTAGAGTTCCTGATCTTCTGGGATGTGTGCGCAGTGCCTACCATCGTATCTCAGGAGTCT
+
BBBB?BBBAB@@ADBBCCCECCCBBBBCCB@@<;999.;A>A@BBBCBBC@DCDCF@B@CCCCACACBCCCAABB?CDKHF5BBABDCC>C;;:<AAE@CC@CBCBCGBICCBBBBB=@@@@D@CCCBCCCD@BBCB@CCCCCCBCCC;;;AB@@<@AA=BC@C@CCBBBBBA@;A;;;;.;>F=ABCCC5BBBCI?CCCCDCCBAA=@@@A,@@@@A?A@DD@CCFDCCC@C@CAABBB?@<>A9A000AA@CCBBAABA>@@@?CB@@BCBBAD@@<@AABB
@ATNG8:05225:05203
GATGGTAGGCACTGCGCACACATCCCAGAAGATCAGGAACTCTAGAAGAATTCAGATTTTTAACACGAGAGTAAACGTAAAAAGAAGGTTTTACAAGACTCACGTTAACAATATTGCAGCAGTACGCACACAATCGAAGCGCAGTAAGGATGGCTAGTGTAACTAGCAAGAATACCACGAAAGCAAGAAAAAGAAGTACGCTATTAACTATTAACGTACCTGTCTCTTCCGAAACGAATGAGTACTACTCTCAGAGACACACTACCATCGTATCTCAGGAGTCT
+
ACBC@CCC@DD@ABCDBBAAACBB@=BCB@BCCCCC@C@CCCCCCC?BB@D@FDC:::;:);?AABCBAAAAAA<BBDCCCD5CC@BABDD9EED=BBABCDDBB?B@BC@CCC?BBCCCCCCCCBCBBBBB@CCCD<AAAB@A@B?C@CAC?BCCBBBBB?BBCCCC?BB????<??BBB>???>ABBBB3BD@B;;:A@@?A3638=CA7;7;@CBB@CCBBAAA<?<?BB=BCC?CBBBCBCCBBAABBBBBBB@@@@?AAA:??AAAA@@>>>@;:::;;
@ATNG8:05240:05195
GATGGTAGAGAGACTGTAGCGCACCCAGAAGATCAGGAACTCTAGAAGAATTCAGATTTTTAACACGAGAGTAAACGTAAAAAGAAGGTTTTACAAGACTCACGTTAACAATATTGCAGCAGTACGCACACAATCGAAGCGCAGTAAGGATGGCTAGTGTAACTAGCAAGAATACCACGAAAGCAAGAAAAAGAAGTACGCTATTAACTATTAACGTACCTGTCTCTTCCGAAACGAATGAGTACTATGTAGAGCTCTATACTACCATCGTATCTCAGGAGTCT
+
CCCC?BBCC@@@CGCCCCCCBBABE?CDCACBBB@@=@?BABBCBB?AA=A?B@@?????.?>AABBBBDBABE=A@;;;;;*;B?C@DII;CCCAE;=;CCCBB>A>AB>BCC?A@CCCCCCCCBCECBBA=ABAA?ACCABBBB?B@DCC?BCDDCBBB?CDCCCC?BA?BBC>@@CCF>B@>;::999(8@;ABBBBCBBB;?:?AAB<A;@ABBB?BCBCBCC=@=@CC<AAB@CCBCCCCCA@ADCDBA?@AA@>>>>?A<@@???A>>>@@@;;;;>>
@ATNG8:05241:05205
GATGGTAGTATCTGCACACTCTGTCCAGAAGATCAGGAACTCTAGAAGAATTCAGATTTTAACTCGAGAGTAAACGTAAAAGAAGGTTTACAAGACTCACGTTAACAATATTGCAGCAGTACGCACACAATCGAAGCGCAGTAAGGATGGCTAGTGTAACTAGCAAGAATACCACGAGAGCAAGAAAAGAAGTACGCTATTAACTATTAACGTACCTGTCTCTTCCGAAACGAATGAGTACGAGAGATCACACGTGTCTACCATCGTATCTCAGGAGTCT
+
?@>@<@BCBCBCBBBCCCCABCCCC@CCC@CCCBBC@C@CBBBBCC@CD?C@BAA@@@@6A?BAABBBCC99929@ABBC9BB>B>BC=BBCADCCCDDCCC>A>AB>ABB@BBCCBCCDGBBBDCCBB?BBBB>AAA@CBBC<?<@@@<@CCCCCBA>ACCGCB@AA>ABF<??BBAAABB?BCCC9@?<:A@BCBCCB?BACBBD@E@CBC@@<@@A@@CC?A>ACB>CCC?BBBCCBBBAAADCCB??A@@@AABBAA:??BAA>>>:::<6<<99:
@ATNG8:05199:05250
GATGGTAGTAGTACACTAGTCATACCAGAAGATCAGGAACTCTAGAAGAATTCAGATTTTTAACACGAGAGTAAACGTAAAAAGAAGGTTTTACAAGACTCACGTTAACAATATTGCAGCAGTACGCACACAATCGAAGCGCAGTAAGGATGGCTAGTGTAACTAGCAAGAATACCACGAAAGCAAGAAAAAAGAAGTACGCTATTAACTATTAACGTACCTGTCTCTTCCGAAACGAATGAGTACTGTATCTATGTGTGCGCTACCATCGTATCTCAGGAGTCT
+
AAAB@BBBC996<>BDDFDDBBB?@;?AA=ABBBBB<A7;;BBBAC@BB?B>BBC@@@@@,?@AA?@@A@B@AA=ACCCCDC1CC@C4;;;.;?A>B;:9@B@9:655:=8=BB?BBBCCGCCAA;;;;;;A?BBAC@BBC@AA::6;@BDC?DECCEDAA>ACBCBB?CC?BBB?@?<<<77994377899%9>;;979C>;;8<>;=@>>4>9?AB@@<@@>?BAC=A=>??:>BB@BBCBBBBB???ABB:::EBCBCA>>??=??>==?::99<=5::@@@
@ATNG8:05216:05258
GATGGTAGTATAGAGCTCTACATAGTACTCATTCGTTTCGGAAGAGACAGGTACGTTAATAGTTAATAGCGTACTTCTTTTTCTTGCTTTCGTGGTATTCTTGCTAGTTACACTAGCCATCCTTACTGCGCTTCGATTGTGTGCGTACTGCTGCAATATTGTTAACGTGAGTCTTGTAAAACCTTCTTTTTACGTTTACTCTCGTGTTAAAAATCTGAATTCTTCTAGAGTTCCTGATCTTCTGGTGTCGTCTATCATGTACTACCATCGTATCTCAGGAGTCT
+
@?@B@DDBBCCBBBCCCCCC?CCCDCDCCCBB?BCBG=BB?B?CCCCCCA<BACBB>B?BBBB?B?BBBBBBB<=6AB===+;@6C89923A@A>ABC@CD<99:ABB?BBB??@@@<ABA<A;AA@>=>>@=AA@@<>>B===A>>==AAAA@@<>==;==9><@@@>>>@@A<A99::1:9>9::9:9+:=:>>9>@AAAAA@AA=AAAA/A=>>B<?<?@<BBBB=;:7:;??@@>>9><<:==>AB>@>A>=><A;;;@@@<@@A=?=AA@C==7<;>>>
@ATNG8:05226:05224
GATGGTAGAGTATCATGTGTATCTCCAGAAGATCAGGAACTCTAGAAGAATTCAGATTTTAACACGAGAGTAAACGTAAAAGAAGGTTTTACAAGACTCACGTTAACAATATTGCAGCAGTACGCACACAATCGAAGCGCAGTAAGGATGGCTAGTGTAACTAGCAAGAATTACCACGAAAGCAAGAAAAAGAAGTACGCTATTAACTATTAACGTACCTGTCTCTTCCGAAACGAATGAGTACTACTCTCAGAGACACACTACCATCGTATCTCAGGAGTCT
+
ACCL@B;;:DDECCCGCCCCC:66D?C>C:>BBCBB?C?@@@ABBB@CD@B?@@:;994&599@B>@@C<;;:)9595==09949.555&55549955;@@9:69?>>=A?@<?ACBBBACDDCCCCCBB?BCBB>@@BBBABB6;7;;;=ABABBBCE@BBCC@;6:=+0)0;6:9<?A8@@>:@@A@A000,/;;:;<??@;@;?@9717499AAB=:99@?==:=:<??9?BB@CBBBFCAABB:99@0//-----/8<8B8B@?:B?==<8886:8775
@ATNG8:05227:05247
GATGGTAGCTCTGCTCTGACTCTCGTACTCATTCGTTTCGGAAGTGACAGGTACGTTAATAGTTAATAGCGTACTTCTTTTTCTTGCTTTCGTGGTATTCTTGCTAGTTACACTAGCCATCCTTACTGCGCTTCGATTGTGTGCGTACTGCTGCAATATTGTTAACGTGAGTCTTGTAAACCTTCTTTTACGTTTACTCTCGTGTTAAAGATCTGAATTCTTCTAGAGTTCCTGATCTTCTGGTGCGCTACAGTCTCTCTACCATCGTATCTCAGGAGTCT
+
8899:>>=9>@5:599556><<<@B==BA@@?<?99:(4;6@8=?@CC>@<=???>9=7;999.5.55::<<<::554444$495:99909455455/5//)///7/5.5<>>;;;?:<<;;>:999AAC;;4;@>?;@CCBBBBBA@@@@@@::4;:;;>>4:2:@AABBC@B9>000*0:A*/0A>0<>:::,;@CACCDBBB@CC=A@9999929@DDA:00?000;@;@999;8)--.*.00/==9?966@>@BEDBA459945@;>?:9=8955::
@ATNG8:05239:05269
GATGGTAGTGTCATATGAGAGTGTGTACTCATTCGTTTCGGAAGAGACAGGTACGTTAATAGTTAAATAGCGTACTTCTTTTTCTTGCTTTCGTGGTATTCTTGCTAGTTACACTAGCCATCCTTACTGCGCTTCGATTGTGTGCGTACTGCTGCAATATTGTTAACGTGAGTCTTGTAAAACCTTCTTTTTACGTTTACTCTCGTGTTAAAAATCTGAATTCTTCTAGAGTTCCTGATCTTCTGGTATGACTAGTGTACTACTACCATCGTATCTCAGGAGTCT
+
@@<905<<<BCCBBCFCGCBBBBBB@@@A@@==@;<;,9;<B@====@CE?CCCCC:;;:?@C5;9);959====B?AAAAA2BD@CBBM=BA@@=@BC>AB99;AAAB@CBBDC;:;?AACACACCCCDCDC@CCCC@BBCCCCAAABBABBBBB?BCE@BCGE<;;DEFDDBB=A;;;;.;>D>ABBBB2BCCBF=AACCDCCCGFACCCC5CEBFCAHACC@BBDCBBC@C@BBBDCC>@@D@CDCCCCCCCBBBFDCCCCCC@BBBCCCCCCCBB@CCBAA
@ATNG8:05243:05252
GATGGTAGCACGAGTCACTCATATCCAGAAGATCAGGAACTCTAGAAGAATTCAGATTTTTAACACGAGAGTAAACGTAAAAAGAAGGTTTTACAAGACTCACGTTAACAATATTGCAGCAGTACGCACACAATCGAAGCGCAGTAAGGATGGCTAGTGTAACTAGCAAGAATACCACGAAAGCAAGAAAAAGAAGTACGCTATTAACTATTAACGTACCTGTCTCTTCCGAAACGAATGAGTACGAGAGTCAGAGCAGAGCTACCATCGTATCTCAGGAGTCT
+
489:8ADCBBBBBCCCCCEEB;66>:>@C?C;;;;;9<?A@@@@@B@BCAIA;;;;;;;;.;@CEDCBBA999:/:9:>:<<*<@;<8BBB2CCDAECCGCBBBB>B@BB?BCD@BBCCCCCCCCDBBACCC?BCCE@B@@???995;?C@@@ADCDDCCC?CBCCBB@AA?BBB9::BBB=AAB?BDCDC3BB?BBBBBC>>;-/,/<<<)/+/;@@@;@@BBCBB?C?CCC=DCD?BBAACCDCAAACCCCBAAABBCBBBAA8==DAA>>>>>>=8=>=;;
@ATNG8:05200:05291
GATGGTAGGCGACATACATACGCGCCAGAAGACAGGAACTCTAGAAGAATTCAGATTTTTAACACGAGAGTAAACGTAAAAAGAAGGTTTTACAAGACTCACGTTAACAATATTGCAGCAGTACGCACACAATCGAAGCGCAGTAAGGATGGCTAGTGTAACTAGCAAGAATACCACGAAAGCAAGAAAAAGAAGTACGCTATTAACTATTAACGTACCTGTCTCTTCCGAAACGAATGAGTACGATGAGAGAGCTCTCTCTACCATCGTATCTCAGGAGTCT
+
@;?<7<;;394545:<<AAAACCCD?AADACBCBC=@=@AAAB@A@@C@D>@@A?==@?.?=A?A:99?>BAA69399:;;*:9>B5::9&555.6@@@=@>:;4;5;B>@AA:;;DBFGCCCCCBA;<;?:???@>@@?@DD?@=@>@@@=?@C?@A??<?BAAA?<@@<0009==0::2:AA@DCDDC3;;6;888?;;:@=A<AA@@:=7;7>??<?@@@?=A7>8=>A:?BB@BBBBBBBBB>>=>>>>;;:::=@@@@D:888;:ABBB@@@:>;;;=
@ATNG8:05209:05284
GATGGTAGGCACTGCGCACACATCCCAGAAGATCAGGAACTCTAGAAGAATTCAGATTTTTAACACGAGAGTAAACGTAAAAAGAAGGTTTTACAAGACTCACGTTAACAATATTGCAGCAGTACGCACACAATCGAAGCGCAGTAAGGATGGCTAGTGTAACTAGCAAGAATACCACGTAAGCAAGAAAAAGAAGTACGCTATTAACTATTAACGTACCTGTCTCTTCCGAAACGAATGAGTACTATAGACTATCTAGACTACCATCGTATCTCAGGAGTCT
+
B@@A?DAB>BBAABBCBDCCCCCCC>CCC@CCCC999:@BBBCCCC@BC@C?BBDCCCCC3B?BABBBDBD>>>5=<@@>@>,@B=?9AA@7BCC@DBBBCBCCD@D@BB?BBB@DBAACFDCBCBDCBBBB?BBBB?ABBB>??A<@?C@@?@BBCCDCD?CBBBBB?BB?BAB79:ABC?BBB??????.;?;@BBAAB>==;>9==>A1838?AAA?BDA@A@@<@<@@A9A??<?CCBBBBBBBAA>=>=?AABC??>CCACABBCCBBBBBB@CD?@?
@ATNG8:05237:05307
GATGGTAGCTCTGCTCTGACTCTCGTACTCATTCGTTTCGGAAGAGACAGGTACGTTAATAGTTAATAGCGTACTTCTTTTTCTTGCTTTCGTGGTATTCTTGCTAGTTACACTAGCCATCCTTACTGCGCTTCGATTGTGTGCGTACTGCTGCAATATTGTTAACGTGAGTCTTGTAAAACCTTCTTTTTACGTTTACTCTCGTGTTAAAAATCTGAATTCTTCTAGAGTTCCTGATCTTCTGGGCTGCGCTGATATGCGCTACCATCGTATCTCAGGAGTCT
+
::;A?BBCC@<@BBCBBAACCBCCDDCBBBA@=@9::9;D@C@BBBBBCC@CCCCEAC@CCCC@EADCABA=;9@?@>@@?,=>;>?@D;@@AA=ABB?BL@@A@BCL@BCBCCBCB>BBB?B?BCBBBBEE@BBBB?BBBB@@@BBBCDBBABD@CCD@BB?A?@EJCDDCBC?@ACBE7B=B>;;<;<*<CCJJ?CCCGCCB;;;5;;;;*;>>;:4:9>@:?@BBBCE@B?BBABB@>A@AB;A@AACCCCCCHGCCAAACCABB@AADBCCCBB?BBAAA
@ATNG8:05240:05307
GATGGTAGCTCACGTACGTCACACGTACTCATTCGTTTCGGAAGAGACAGGTACGTTAATAGTTAATAGCGTACTTCTTTTTCTTGCTTTCGTGGTATTCTTGCTAGTTACACTAGCCATCCTTACTGCGCTTCGATTGTGTGCGTACTGCTGCAATATTGTTAACGTGAGTCTTGTAAAACCTTCTTTTTACGTTTACTCTCGTGTTAAAAATCTGAATTCTTCTAGAGTTCCTGATCTTCTGGATAGCGACGCGATATACTACCATCGTATCTCAGGAGTCT
+
@<<G?CCCBBBBBBBKABBCBBBBCCDDFBAA=AB@B<BC?C@CCCBBBC@BBBBB@B@BBBB@B@CCDABACCC>AACCD2AC?BBBB>BDBB?BBC@CC7::?ECC?BBBBDCBB>ABA;A<AAAAA???<AA@@:==<<<<::<@@@@AAAA<@@@<@A=A=@?@@BB@@@<???AA2A9?:=9:::,:>333+--9---9=;@<ADDD.===AB<?:?@<@@AB>>>=?=@@??@A=<;;=BBBAA@@@@?>==C@@@?;:7:>>DAAA=AAAA:>>@>;
@ATNG8:05247:05313
GATGGTAGCGCACACATAGATACAGTACTCATTCGTTTCGGAAGAGACAGGTACGTTAATAGTTAATAGCGTACTTCTTTTTCTTGCTTTCGTGGTATTCTTGCTAGTTACACTAGCCATCCTTACTGCGCTTCGATTGTGTGCGTACTGCTGCAATATTGTTAACTGAGTCTTGTAAAACCTTCTTTTTACGTTTACTCTCGTGTTAAAAATCTGAATTCTTCTAGAGTTCCTGATCTTCTGGGTTATCAGCGAGTATCTACCATCGTATCTCAGGAGTCT
+
BDBB?BAB;;9BBBCCCCCCBB;:;C@>>A??;@;;;,:@7@?BBBCCAA?@==BB?B9;;@@?BABCCDBBBCC@CCCCC5?@<?CCC=CC@A=ABB?BC>CB@ABC?BCCABACC?CCC>B>BBA@;;0=9@@00*0=>>AABBBB;;;;9;A>AAB?BA?A>@@?@?ACC@C@@@>-;5;4::@@@199BBD=CBAA@@?A?A=AAA?+<<<AA>A7<84899>?::6<4888>=<.3488/86<=>@A??>>CBC<<;;5:;>?>@@::9><:<=;99
@ATNG8:05207:05331
GATGGTAGAGAGTACTGTAGCGCACCCAGAAGATCAGGAACTCTAGAAGAATTCAGATTTTTAGCACGAGAGTAAACGTTAAAAAGAAGGTTTTACAAGGACTCACGTTAACAATATTGCAGCAGTACGCACACATCGAAGCGCAGTAAGGATGGCTAGTGTAACTAGCAAGAATACCATGAAAGCCAAGAAAAAGAAGTACGCTTATAACTATTAACGTACCTGTCTCTTCCGAAACGAATGAGTACGATGAGAGAGCTCTCTCTACCATCGTATCTCAGGAGTCT
+
----(---,55--/77777;:55555)5783----55087/4453385//)/)////////$/88:4555;;;;;1:33-3333$3949-///&/89(/)/9999///(/4--(-683/////4449999955555555.5///:///150-//299;<;>;<788;///6::67::48769:1//(/(/////$/60787773/(///(/977(.(22555.5;44449.4./99,555(-,,2,-/9888333933333333333833222//------(-,77/
@ATNG8:05221:05338
GATGGTAGCACGACACGACGATGTGTACTCATTCGTTTTCGGAAGAGACAGGTACGTTAATAGTTAATAGCGTACTTCTTTTTCTTGCTTTTCGTGGTATTCTTGCTAGTTACACTAGCCATCCTTACTGCGCTTCGATTGTGTGCGTACTGCTGCAATATTGTTAACGTGAGTCTTGTAAAACCTTTCTTTTTTACGTTTACTCTCGTGTTTAAAAATCTGAATTCTTCTAGAGTTCCTGATCTTCTGGTCTACTACACTGTACTCTACCATCGTATCTCAGGAGTCTT
+
;;446<:;;>=<<<5559555;=;;;>><=<@<@:;;;&5<.5.65555?>:?>==C@C?@AAA>A?AACABBBBC@CBBBB3A@9=8998&3;8;9?:=9<??AAAA?>397;=?BBB?@AA=A====;;;==<??>>=888AAAA>>==?>;;:=7;9;5;;5;=???A@@@@@:>>ABA/=088*8/////%/<;;;*//..8679522)2;:<*=8;:?8?;;;8;BBBAAA<A;>>@B@A<???=A>>>@9999///<<<=A===68///:@=<:>><7<<@//-
@ATNG8:05226:05359
GATGGTAGACACGTGTGCTCTCTCGTACTCATTCGTTTCGGAAGAGACAGGTACGTTAATAGTTAATAGCGTACTTCTTTTTCTTGCTTTCGTGGTATTCTTGCTAGTTACACTAGCCATCCTTACTGCGCTTCGATTGTGTGCGTACTGCTGCAATATTGTTAACGTGAGTCCTGTAAAACCTTCTTTTTTACGTTTACTCTCGTGTTAAAAAATCTGAATTCTTCTAGAGTTCCTGATCTTCTGGGTGTATCAGCGAGTATCTACCATCGTATCTCAGGAGTCT
+
884925=BA@BA@BBAAACECCCCCCCCCCCC=AABB>CF@C?CCBBCBB@@A@BB?B@BBBD?B?BBBBAAA@@<???=?.:@6BBBB>BBBB=<>;:@A4:9BBAA@BBBBBB>A:><@<A=AAA>==??<C@@@6::A>>>=@AAADA????<687=8838===>BAA>?<>A????3?;@9==>>?>'>>::8199<///>67;6;???@'==>>A;A8;<5<>>@AAB=@<@@@@AA:==EE:===BBC@???B>>>@@@AA;>>>=>>@????A<@@@@@
@ATNG8:05234:05323
GATGGTAGTGTGTCTCTGAGAGTAGTACTCATTCGTTTCGGAAGAGACAGGTACGTTAATAGTTAATAGCGTACTTCTTTTTCTTTGCTTTCGTGGTATTCTTGCTAGTTACACTAGCCATCCTTACTGCGCTTCGATTGTGTGCGTACTGCTGCAATATTGTTAACGTGAGTCTTGTAAAAACCTTCTTTTTACGTTTACTCTCGTGTTAAAAATCTGAATTCTTCTAGAGTTCCTGATCTTCTGGACAGAGTGTGCAGATACTACCATCGTATCTCAGGAGTCT
+
5<>CABBCCCDDCCA@@BC;:;A@>CA?955>5>?AB=BA=A=@A@A>AA=A@B::457@A?@=B?A@ACB:96615<<<<(555)5;<>066=<8<6616=6;?@;=C@CCCC@@@@>A@A=A?ABBBBBBE?BCCC?BCBAAACBCDD@@ACBC@BFD@DE@B?BAACBBBCE>E;;;;;*;=C9AAGGG1@ABBD>D9;9@A9:56:>@A@+?BA6626=AB>@>>000<:=;??BB@@499:6;DFCCCBBBCDCCFCCBABA?B@@@BC;;;BAA>BCC@A
@ATNG8:05237:05351
GATGGTAGCACGAGTCACTCATATCCAGAAGATCAGGAACTCTAGAAGAATTCAGATTTTTAACACGAGAGTAAACGTAAAAGAAGGTTTTACAAGACTCACGTTAACTATATTGCAGCAGTACGCACACAATCGAAGCGCAGTAAGGATGGCTAGTGTAACTAGCAAGAATACCACGAAAGCAAGAAAAAGAAGTACGCATATTAACTATTAACGTACCTGTCTCTTCCGAAACGAATGAGTACTGCGTCTCGCTCTCGCCTACCATCGTATCTCAGGAGTCT
+
@@=A;@;;00//////5;99;<;;;7;=B469B66669477////;7:<:;499444444$45:93333338891934444&4:.5.555&5<>6;6669555=593::555;7=:::<@>9:8888A===7777;53739=>;;68387717333888:7;:;::829949;;7<9888*88818==<<+:>.5575722222+2+2255/5,22866+2252222052...'...(....5555555::<::9///9/3-3884899:999:443;6;;;33
@ATNG8:05241:05331
GATGGTAGGAGACACGTCGCACACGTACTCATTCGTTTCGGAAGAGACAGGTACGTTAATAGTTAATAGCGTACTTCTTTTTCTTGCTTTCGTGGTATTCTTGCTAGTTACACTAGCCATCCTTACTGCGCTTCGATTGTGTGCGTACTGCTGCATTATTGTTAACGTGAGTCTTGTAAAACCTTCTTTTTACGTTTACTCTCGTGTTAAAAATCTGAATTCTTCTAGAGTTCCTGATCTTCTGGTGAGATATGCATGATGCTACCATCGTATCTCAGGAGTCT
+
DDDD?AAC?BBACCDBBBBBCDCCDDCCCCBB?BCCC>CC@C@CBAACCC?BBCBB?B?BBBC@D?BABBBABBCA@@@@@2?B?BBBB=BBBB>BAB=@B:879BBB?BBBBBA@A;@<A:?:?A>>>===;?CAA7;;>==>A@@@AAA@@@@@<AB=AC=A=A??@AAB@@;?AAEF6?:=988776(8=///)/99///=<<@=@DDC/AAAAA=A<;;7;AAA=>><@;>>BBAA;??A<@@<=<??>>==>>>>>>A<<4::::@A@@?BBB<@@?>>
@ATNG8:05242:05364
GATGGTAGATACTCGCTGATACACCCAGAAGATCAGGAACTCTAGAAGAATTCAGATTTTTAACACGAGAGTAAACGTAAAAAGAAGGTTTTACAAGACTCACGTTAACAATATTGCAGCAGTACGCACACAATCGAAGCGCAGTAAGGATGGCTAGTGTAACTAGCAAGAATACCACGAAAGCAAGAAAAAGAAGTACGCTATTAACTATTAACGTACCTGTCTCTTCCGAAACGAATGAGTACGAGAAGAGCACACGTGTCTACCATCGTATCTCAGGAGTCT
+
544<8556<<@BCDGEFBB@A@@@@;ABB@CCBBBB@C@CBBA@?@;??9>=ABBBBBBB+<6:::?<<>?@BB6<=CCCCC2;94/3999.///7<<<<=<6658<=??:>>>:?AA>CDCCCCBB@BB@@=@BCC@CBBBBBBC?DAFBB@BBCCFAAA@BBBBAA=99378318:<==3888.37>?@2AC?AAABB@:<<+/+/9770769<BBB=???::::9=9??=4;43,333===>@=00*/>==??BB??@CC@?836///0==?@A>>8<77--
@ATNG8:05201:05410
GATGGTAGCACGACACGACGATGTGTACTCATTCGTTTCGGAAGAGACAGGTACGTTAATAGTTAATAGCGTACTTCTTTTTCTTGCTTTCGTGGTATTCTTGCTAGTTACACTAGCCATCCTTACTGCGCTTCGATTGTGTGCGTACTGCTGCAATATTGTTAACGTGAGTCTTGTAAAACCTTCTTTTTACGTTTACTCTCGTGTTAAAAATCTGAATTCTTCTAGAGTTCCTGATCTTCTGGGATGTGTGCGCAGTGCCTACCATCGTATCTCAGGAGTCT
+
<>>C9AABBB;;6BCCBCB:99@BCBCCCCCC@BCDD>CC@C@CCCCCCC?CCCCC?C@CBBB@D<@@CBBBCBB=??>?>1<C>DB@B=BCCB>@AC@CB598@CCC@CABBBBBB<>9>5849A==<>>><@A@@:>>@@?@?@@AAAC?>>=49;=:==8==???AA??==9<>>>?3?;?;?AAA@/@A@@@7>>AA@AA>@@:????/?=>=B<C=CD;AAAA===<A<AA>>?D><<<<6;///<<<=>>F@???<@@B7;;==>>??AABB<==98/
@ATNG8:05210:05419
GATGGTAGAGTACAGTGTAGTAGACCAGAAGATCAGGAACTCTAGAAGAATTCAGATTTTTAACACGAGAGTAAACGTAAAAAGAAGGTTTTACAAGACTCACGTTAACAATATTGCAGCAGTACGCACACAATCGAAGCGCAGTAAGGATGGCTAGTGTAACTAGCAAGAATACCACGAAAAGCAAGAAAAAAGAAGTACGCTATTAACTATTAACGTACCTGTCTCTTCCGAAACGAATGAGTACTGTATCTATGTGTGCGCTACCATCGTATCTCAGGAGTCT
+
<<>B?CBBCBBCC@AAFEGCBBCFC@BBBACDCCBB?B@BBCBCCC@BB?B@BCC?????.?<@BBBCBBBBBB=ABBDFFI1@B@C@CDD=FIG@CABAAAC;;60<==9=00,0=<<BCCDCGCCCBBBB@@?@@<@?AABCCC@C@BBB?BBBAAAAB@BDFBAA=?=9=><8<<9999*9<<8999999%7<8;558<=@@B;>:>587<A=A>BAA>ABBABCB?B?BBB>BBC?AAACBBBBBBBBBABBDDA;;<B@?;:49?==>?@@@;;;=A>=>>
@ATNG8:05222:05419
GATGGTAGAGTACAGTGTAGTAGACCAGAAGATCAGGAACTCTAGAAGAATTCAGATTTTTAACACGAGAGTAAACGTAAAAAGAAGGTTTTACAAGACTCACGTTAACAATATTGCAGCAGTACGCACACAATCGAAGCGCAGTAAGGATGGCTAGTGTAACTAGCAAGAATACCACGAAAGCAAGAAAAAAGAAGTACGCTATTAACTATTAACGTACCTGTCTCTTCCGAAACGAATGAGTACACACTCTCATATGACACTACCATCGTATCTCAGGAGTCT
+
A>BE?BBBCCDDCCCCCECCCCCCC?BCC@CCCCCC?B?BACCCBC?CC?C?BDC??>?>.?=AABBBCCCCCC>CCCCCBB5BB>B?CBB<CCCACCCBCDDCC?B@AA?AAB?BBBBCEDCCCBBBBBCC@BBBB@BBBABCBC>B@BAA>ABBBBCCC?CCCBBB@BA:???39999:,7771999999%9999827@@C8536::<<?2;7;@BBC?BBBCBBB<?:?@A:ACE@CCCBBBDBB@AA@EB===@BBBBCCBB?BBBBBBBBBCBB?BBAA@
@ATNG8:05226:05407
GATGGTAGTGTCAGTGCGCGTCGTCCAGAAGATCAGGAACTCTAGAAGAATTCAGATTTTTAACACGAGAGTAAACGTAAAAAGAAGGTTTTACAAGACTCACGTTAACAATATTGCAGCAGTACGCACACAATCGAAGCGCAGTAAGGATAGCTAGTGTAACTAGCAAGAATACCACGAAAGCAAGAAAAAGAAGTACGCTATTAACTATTAACGTACCTGTCTCTTCCGAAACGAATGAGTACATAGATATACGTATAGCTACCATCGTATCTCAGGAGTCT
+
555<8@CCFDBBCBBBCCB<96>==8BCC?BCCB@@<@=AABBBAA?BB@C?BA@99999)9>ABABB?>?BBA;BBBBBBB0;;7;?CCC;AAAACBBBCCCCCAC?BC>@@C?BAABCCEBAADBBBBDC>AA@@<@BAABAAF@B?CC;;;BDCBBBD@CCCCBB=994999?B@@@A299949BCCC3BB?B@@BD?@@F@F@:::B?B?BCCAA>A???A@A=@?A@A<BAA?ABABBBBCCCBBBBACBA@@@@@AD==:=@@@AAA@@@AA<>>888
@ATNG8:05240:05383
GATTGAGAGAGAGACCCAGAAGATCAGGAACTCTAGAAGAATTCAGAATTTTTAACACGAGAGTAAACGTAAAAAGAAGGTTTTACAAGACTCATCGTTAACTAATATTGCAGCATGTACGCACACAATCGAAGCGCAGTAAGGATGGCTAGTGTAACTAGCAAGAATACCACGAAAGCAAGAAAAAGAAGTACGACTATTTAACTATTTAACGTACCTGTCTACTTCCGAAACTGAATGAGTACGAGAGAGCACACGTGTCTACCATCGTACTCTCAGGAGTCT
+
;8:05444;:<:<@:@1@9:4;@==998949:@996>:?=8<58---(-999'7,225-///////)////:::(//)/6<<<0<<9497//////574:4///27:8,//777/////9::::;;?=?9996///8:;342584458533=<?@A>A@?<00+00,0>@8====?8>?>855444$49.494<<885===4?833377(74;=>@>8=A9997779;5:::3000>*0.89//....;;55555556:655555059866//0::;CC?@<@<;
@ATNG8:05210:05454
GATGGTAGATATATGCACGCTCTACCAGAAGATCAGGAACTCTAGAAGAATTCAGATTTTTAACACGAGAGTAAACGTAAAAAGAAGGTTTTACAAGACTCACGTTAACAATATTGCAGCAGTACGCACACAATCGAGGCGCAGTAAGGATGGCTAGTGTAACTAGCAAGAATACCACGAAAGCAAGAAAAAAGAAGTACGCTATTAACTATTAACGTACCTGTCTCTTCCGAAACGAATGAGTACTACTCTCAGAGACTCACTACCATCGTATCTCAGGAGTCT
+
A@BB@CCCGCCCCABCBCCABAIDD@ABAABBDB@@=@<@@BBDBB?DC@C?AA@?><?>.>=@CBBBB@A?=<399;<;;;*;B>B?BBB9BBB@BCCCCEC;;9;?CC?B@@=@BBCDCCCCCCBCBBFF@C:;;;7;@@BBCE?C@BAA=@BCCCBBB@CBBBAA=:93:AA299>>>8;>>?BCCCDE)AB<?>??BB@??5;6;=>=5;588;@@=@BCCFCE@B9;:B=AAB?BBBBBBCBBBCBBBBB:99AAAA;;;@<>>>@>>>@@A@@<@A<==
@ATNG8:05211:05460
GATGGTAGTAGTACACTAGTCATACCAGAAGATCAGGAACTCTAGAAGAATTCAGATTTTTAACACGAGAGTAAACGTAAAAAGAAGGTTTTACAAGACTCACGTTAACAATATTGCAGCAGTACGCACACAATCGAAGCGCAGTAAGGATGGCTAGTGTAACTAGCAAGAATACCACGAAAGCAAGAAAAAAGAAGTACGCTATTAACTATTAACGTACCTGTCTCTTCCGAAACGAATGAGTACGTGTGACGTACGTGAGCTACCATCGTATCTCAGGAGTCT
+
AAAA8?;AA;;65==?;<<>>@;;;:=>>666?>6616155:9955.49397<=:;;>>>+<9C?>@?BCBBBB>BBBCCCC1BA?B5;;;*;BB>BBB@@@A;;89>AC?CBB?BBB;;:C;:9BCC@A@DGEAA@?A@@?@@?C?B@CA@=@A@?@CDC=A@@?A@8<<8;;7,338;;38::89=====%=:6;344=;8;8.2/278839588B@<7;<:::<A@D>AAD>B?>:<>=BAABCBBABB?@@BCBBBDBAAA@;@>>>@ABAAAA@???:88
@ATNG8:05212:05445
GATGGTAGCTATACGTATATCTATGTACTCATTCGTTTCGGAAGAGACAGGTACGTTAATAGTTAATAGCGTACTTCTTTTTCTTGCTTTCGTGGTATTCTTGCTAGTTACACTAGCCATCCTTACTGCGCTTCGATTGTGTGCGTACTGCTGCAATATTGTTAACGTGAGTCTTGTAAAACCTTCTTTTTACGTTTACTCTCGTGTTAAAAATCTGAATTCTTCTAGAGTTCCTGATCTTCTGGTAGAGCGTGCATATATCTACCATCGTATCTCAGGAGTCT
+
CCBC?CCCBBBBBCCCCBBCDCDBBB@AADBB=@@?>8@D>B>CDCCCCCACCBBB@B?CBBC@D?CCBBBCCCB?BBBBB1BB?C@@@<@BBB?AAB@BB>==>BBB?ABBBDABB>AAB>>;@@@A@@@C=A@@>9>>>;;;AAAAAAA?>>=<>>><@A<A<???@@@A@A=@????5?9>999888(8@99:066:///=;:?;>>>>/<>>>D=D=AA;AAB@>>><@<?AAA??6::?;?AA??>>@@AA==<?AA@AA;>==>?CC===@A;===<<
@ATNG8:05212:05458
GATGGTAGTGCGTGAGAGAGAGACCAGAAGATCAGGAACTCTAGAAGAAGTTCAGATTTTTAACACGAGAGTAAACGTAAAAAGAAGGTTTTACAAGACTCACGTTAACAATATTGCAGCAGTACGCACACAATCGAAGCGCAGTAAGGATGGCTAGTGTAACTAGCAAGAATACCACGAAAGCAAGAAAAAAGAAGTACGCTATTAACTATTAACGTACCTGTCTCTTCCGAAACGAATGAGTACACACTCTCATATGACACTACCATCGTATCTCAGGAGTCT
+
889:5::;;>A=<5966;;::A00,//;5<ABBBB?B5555///:5//)//387:;:===+<245998999::9*89;<<==+55058===/==<054544::33047<;7;4404:99<B>>BCBCAAABB@BCCB@CCCC@@@B?C?CBA6;;:5@>>><???AAA?BB@BA?=777>A8>==9000000%0=;00/=:?877<=<8>??6?;88?@?<>@A?@?>>?178<6<=<8?>??BB===BB?:::888788=>;;BB?B==<@@>>:;==688=A;
@ATNG8:05217:05462
GATGGTAGAGTATCATGTGTATCTCCAGAAGATCAGGAACTCTAGAAGAATTCAGATTTTTTAACACGAGAGTAAACGTAAAAAGAAGGTTTTACAAGACTCACGTTAACAATATTGCAGCAGTACGCACACAATCGAAGCGCAGTAAGGATGGCTAGTGTAACTAGCAAGAATACCACGAAAGCAAGAAAAAGAAGTACGCTATTAACTATTAAACGTACCTGTCTCTTCCGAAACGAATGAGTACGAGAGAGCACACGTGTCTACCATCGTATCTCAGGAGTCT
+
/7//)/78;<BA@;;@=699;;;BB>A<=8=<:::@<@5::A@@@@<@D=@=@@@;;;;;;#9.5::<>@CFFEC;B:;;;;;*;B=B@CDA2C@@9<B@ABB;;<8>=;:49<<7<;;;<BBDDCCDBBB<;7;A@@?BCAB@@@A>A>B;;:;CCBCECC>@@CCAA??A>?AA7::B@A9???<?CEED2CC?B@BBB@@@B9?;==<>/56'259958;;;=<<<7:5444)4445555=<;;<==544:;;:>8::;344==7=<<<====C=8848=7::
@ATNG8:05221:05452
GTGGTAGTATATCGCGTCGCTATCCAGAAGATCAGGAACTCTAGAAGAATTCAGATTTTTAACACGAGAGTAAACGTAAAAAGAAGGTTTTACAAGACTCACGTTAACAATATTGCAGCAGTACGCACACAATCGAAGCGCAGTAAGGATGGCTAGTGTAACTAGCAAGAATACCACGAAAGCAAGAAAAAGAAGTACGCTATTAACTATTAACGTACCTGTCTCTTCCGAAACGAATGAGTACGAGAGAGCACACGTGTCTACCATCGTATCTCAGGAGTCT
+
<<=;<ABBAB>;;;<<;;;;<>==5;65.4=566;;@:=>>>>>@:;;7;7:>@>===9'9.444::<:;;=>6<<==<<;(44.5.5;;+<<=8<<>>>B=BC?C>A@=AAB>ABC;;;GCCDCDC@@9:6:?=?=@@?:::<=19299929@@ACDDC?C??>?@<><?@@;7:8---(---(-78:=0=?:@;B===B>@;@9?556:=987;BB?AC;::BB?B>@AA:>?<<?@??AB@@>@>>000@000=777;77325:::;477@==95-----
@ATNG8:05229:05443
GATGGTAGCTCACGTACGTCACACGTACTCATTCGTTCGGAAGAGACAGGTACGTTAATAGTTAATAGCGTACTTCTTTTTCTTGCTTTCGTGGTATTCTTGCTAGTTACACTAGCCATCCTTACTGCGCTTCGATTTGTGTGCGTACTGCTGCAATATTGTTTAACGTGAGTCTTGTAAAAACCTTCTTTTTTACGTTTTACTCTCGTGTTAAAAAATCTGAATTCTTCTAGAGTTCCTGATCTTCTGGCTCTCGTAGACAGATACTACCATCGTATCTCAGGAGTCT
+
<=>C@EDBB==@<>;666>655?666;==9992:::4;B>B?BBCDCBB?BBBBB@C?B@@@@B=;;;??CA??>:99:9)9<9;797,7AAB?A@??A@=@@A???<@@@@@@@>9=0/)/+/9<@96//)/8///(/<<>?>@@BBAA@@@@C=@<;6776*8:=>@@@?@?@;?==>==/=7=7:999::'6=====+------8837-22222#26658492..-.8889;;5;8:=;89<289A:A<>>>=>>@=>>A@??A>>>:<<====@@@@AA=AA===
@ATNG8:05236:05455
GATGGTAGTAGTACACTAGTCATACCAGAAGATCAGGAACTCTAGAAGAATTCAGATTTTTAACACGAGAGTAAACGTAAAAAGAAGGTTTTACAAGACTCACGTTAACAATATTGCAGCAGTACGCACACAATCGAAGCGCAGTAAGGATGGCTAGTGTAACTAGCAAGAATACCACGAAAGCAAGAAAAAGAAGTACGCTATTAACTATTAACGTACCTGTCTCTTCCGAAACGAATGAGTACTATAGACTATCTGAGACTACCATCGTATCTCAGGAGTCT
+
AABA?CCBBCC::6C=BACC@BBBC?CDCACCDBBB@B@CCCBBBC@CC@C?BABBAECC3CACC9:;@@?ABA;A@AAAA@0?@;=;@@@8BCC@CIDBBDC@@?@ACE@BBB@CDCCCABAJDFDBBBBB@CCBB?AAAAABBC?C@C;;;;AACCCBB@BBBCCB?CC?BBC?BAAAD>BBB?BBBBD3BB?B???CC@88075:<==0818=ABB?BCBB???;?;?@@9@::4:A@AAAABBBBBBBBBBCBBBBAACCC?BBBAABBBBBCC?BBAAA
@ATNG8:05238:05460
GATGGTAGCACGACACGACGATGTGTACTCATTCGTTTCGGAAGAGACAGGTACGTTAATAGTTAATAGCGTACTTCTTTTTTCTTGCTTTCGTGGTATTCTTGCTAGTTACACTAGCCATCCTTACTGCGCTTCGATTGTGTGCGTACTGCTGCAATATTGTTAACGTGAGTCTTGTAAAACCTTCTTTTTTACGTTTACTCTCGTGTTAAAAAATCTGAATTCTTCTAGAGTTCCTGATCTTCTGGCTCTCGTAGACAGATACTACCATCGTATCTCAGGAGTCT
+
:;<A;A9B@BBA;;BDBAA969DDCCCDDDB@;@9::.;C>C@CCDDCCG?BBCCC?B>@@CC?B@DDDBBABAB=773333#396<ABB=BBBB?BBC?@@=989CBC?BBCAA@BC@BB@;?<@@BA@>>>;@BAA;?@?@@>=<AAAAAA???<>>>;?B<A=AAA@@A@BB7;:>AA1>:>:>>DDDD)@@===69///..898;177777$5788:5:6::3<<9>>>@;A<A@;==?:==A<A??;;;@@@==>@>>>A==>:667///=@>==?=AA@@@
@ATNG8:05245:05467
GATGGTAGCACTACACGACGATGTGTACTCATTCGTTTCGGAAGAGACAGGTACGTTAATAGTTAATAGCGTACTTCTTTTTCTTGCTTTCGTGGTATTCTTGCTAGTTACACTAGCCATCCTTACTGCGCTTCGATTGTGTGCGTACTGCTGCAATATTGTTAACGTGAGTCTTGTAAAACCTTCTTTTTTACGTTTACTCTCGTGTTAAAAAATCTGAATTCTTCTAGAGTTCCTGATCTTCTGGACAGAGTGTGCAGATACTACCATCGTATCTCAGGAGTCT
+
DCBA?CCCDBBBDD@?AAB0//<?CCBCBA@A=B<;;0;A4:49DDCCBB>ACB;;:9:>B>>:>9;;BBAB<98233333$33,378818BAC?BAA=@B>?>?A:979DBBBCBA=@>:198===A=;:;:>>==:>=ABA@@???AAA@>>>==<<<::6:>BB>=>BBAA8=8888)87<7889988%8>9:91::8///98/8066665#27539282//-/<<;?>>:=:<?A@::5:::39A=>>>>??AAB?>?ABA>=:>@??AA>>>@>>:>>:::
@ATNG8:05204:05506
GATGGTAGAGTATCATGTGTATCTCCAGAAGATCAGGAACTCTAGAAGAATTCAGATTTTTAACACGAGAGTAAACGTAAAAAAGAAGGTTTTACAAGACTCACGTTAACAATATTGCAGCAGTACGCACACAATCGAAGCGCAGTAAGGATGGCTAGTGTAACTAGCAAGAATACCACGAAAGCAAGAAAAAAGAAGTACGCTATTAACTATTAACGTACGTGTCTCTTCCGAAACGAATGAGTACACACTCTCATATGACACTACCATCGTATCTCAGGAGTCT
+
<<=C@CBBBBBCDCBCDDEDBBBBB@CCB@CCBBBB>A@CCBCCBB?BC@DBCCC;::::*;?CCDCCCCBAAD;BB;:;;;;$<<<=@@@@2=B?:>CCCCCCBC@B?BC@CCC@CBBCDBAABCCCCCCCC@CDDD?BBBCCCCB?C@CBB?BCCCCCAB?BBBBCA?AA?CCD999BBA:@>>9898989%9><>979CBCBB@B?B@>><?>EBBBBBCB;;;BA@B@@@@;@BB?BBBDCCBAABBCAAABBBCCAAACAAB?BCBAAAAABBBA=@@988
@ATNG8:05211:05470
GATGGTAGTGTGTCTCTGAGAGTAGTACTCATTCGTTTCGGAAGAGACAGGTACGTTAATAGTTAATAGCGTACCTCTTTTTCTTGCTTTCGTGGTATTCTTGCTAGTTACACTAGCCATCCTTACTGCGCTTCGATTGTGTGCGTACTGCTGCAATATTGTTAACGTGAGTCTTGTAAAACCTTCTTTTTACGTTTACTCTCGTGTTAAAAATCTGAATTCTTCTAGAGTTCCTGATCTTCTGGGATGTGTGCGCAGTGCCTACCATCGTATCTCAGGAGTCT
+
CDBB=BCCCBBBCDCCBBCCCCCCCCCCBAAC?CA??9AA?C?CCC@BBC?CCCCC@CAECCC@B?CCCCCCCD@CBBB@@1@@=@BCC>CCBB@CCC?CF;;:BDCD@CCDDCCBB@BCC@C?CCCBBBBB?BCCC@CCCCCCCCDDBBBBBBC?DAA>AD?C?CDCAABBCD?CCCCC;C?C>BBBB@0@A>>?:ABBBCCCCCB?CDFD3CBBBC@C@CC@BCBCBBB?BAEBCBBB?BADD?D9::CCCBBBDCCBB@BBD@CCCCCCCCDBBB?BCCA@
@ATNG8:05207:05525
GATGGTAGACACGTGTGCTCTCTCGTACTCATTCGTTTCGGAAGAGACAGGTACGTTAATAGTTAATAGCGTACTTCTTTTTCTTGCTTCGTGGTATTCTTGCTAGTTACACTAGCCATCCTTACTGCGCTTCGATTGTGTGCGTACTGCTGCAATATTGTTAACGTGAGTCTCGTAAAACCTTCTTTTTACGTTTACTCTCGTGTTAAAAATCTGAATTCTTCTAGAGTTCCTGATCTTCTGGACAGAGTGTGCAGATACTACCATCGTATCTCAGGAGTCT
+
CBB@?BCDCFD@@@B;66>>@;@@CBBBBBBB?BBBB=BB?B?BABAA@@<@?@CDAD@@?@A>A?CBBBCCBBA<98333$7839=<5343:7:9;57>137787728;>399>C:9;><?;??C:9///6:==H7?>>>?A@@>>>@@@;;;5878:>?=B<A@>?>?A???B;;;;/:4:988888(88===5?888@BBB??<?@?@+;8877176;A1655//.9595;7979:47:A;;;;==?>888==;;;;;@AB;@@@;;;??>=>B<>>;;;
@ATNG8:05216:05543
GATGGTAGCTATACGTATATCTATGTACTCATTCGTTTCGGAAGAGACAGGTACGTTAATAGTTAATAGCGTACTTCTTTTTCTTGCTTTCGTGGTATTCTTGCTAGTTACACTAGCCATCCTTACTGCGCTTCGATTGTGTGCGTACTGCTGCAATATTGTTAACGTGAGTCTTGTAAAACCTTCTTTTTACGTTTACTCTCGTGTTAAAAATCTGAATTCTTCTAGAGTTCCTGATCTTCTGGATAGCGACGCGATATACTACCATCGTATCTCAGGAGTCT
+
:99B@CBBBC@;;@==ADCCDBBBCBBBCBCC?BCBC>BB@C@CCCCDBB?BCBCC@C@C@@@@C?AAAA@B=<<884444)8;6;>?<18?AA=AAC?BB??>?BBA?BAA@@@A@=AAB?@<@ABBB???<???A8;;A===@>>>??>=>@@<AAA;==5;5;??@@@@@@555;>>.>;A5:;DDD/:9<;;1:///666867<ABBA*8;;75052//)/5::9;=:>:>>:;;C:==A=CD>:;;;;>>@@@???@@;;7;;;;>=======:=BA@@
@ATNG8:05226:05557
GATGGTAGCTCTGCTCTGACTCTCGACTCATTCGTTTCGGAAGAGACAGGTACGTTAATAGTTAATAGCGTACTTCTTTTTCTTGCTTTCGTGGTATTCTTGCTAGTTACACTAGCCATCCTTACTGCGCTTCGATTGTGTGCGTACTGCTGCAATATTGTTAACGTGAGTCTTGTAAAACCTTCTTTTTACGTTTACTCTCGTGTTAAAAATCTGAATTCTTCTAGAGTTCCTGATCTTCTGGGTCTACACTCTCGCGCTACCATCGTATCTCAGGAGTCT
+
CCCB?BDCCCBBBDDBBBCCCCCD@ABCD@?>@CCD>BB?B?BBCCCCD=BBCEC@C=BBBB@EACBBCDCCBB?AA@@@1AB?BCBB>CEDC@CBB@CG?BABCCF@CBBBCCCD?AAB?D@DCBBBBBC@CCCC?CCCB@BCCCCCCC@@@B?CCC@CC?B?BBCCCCCCD@CAAAA9A?D?ABCCE2BB::99;CCCDDDAAA@CCCC5BBBBB@B@CE?BBDCCCC?C@CCCCBC?BBCC?CBBBCCBBCCBBBCCCCD?ABACCCACCBBB@@AAA@
@ATNG8:05228:05526
GATGGTAGAGTACAGTGTAGTAGACCAGAAGATCAGGAACTCTAGAAGAATTCAGATTTTTAACACGAGAGTAAACGTAAAAAGAAGGTTTTACAAGACTCACGTTAACAATATTGCAGCAGTACGCACACAATCGAAGCGCAGTAAGGATGGCTAGTGTAACTAGCAAGAATACCACGAAAGCAAGAAAAAAGAAGTACGCTATTAACTATTAACGTACCTGTCTCTTCCGAAACGAATGAGTACGATGAGATCTCGTGTGCTACCATCGTATCTCAGGAGTCT
+
BBBC?BBCCCBBBDBAABCCCICCC@DCB?CECBAA<@6<;BAAAB>AA?C?AAABCBBC3B?BBBBBBBA>>>8><?BABA0>@=@:CFF;HICBCCCBBBDCC@B@@@>@BB?CCAABCCDCBBBCCDDD?BBBB?BBBBBBBB>A?B?@=@CAAABBC@BBBBBB?AA<???9?????8;=>;99::::%:>;=AA=BABBB7;7:;?@<@=@@C::9:ECCBBB?B@BBB>BBB?ACDDCBBBBBA@A=;;;?A>??7869729@>=>A@888HH<888A>
@ATNG8:05228:05548
GATGAGTATCATGTGTATCTCCAGAAGATCAGGAACTCTAGAAGAATTCAGATTTTTAACACGAGAGTAAACGTAAAAAGAAGGTTTTACAAGACTCACGTTAACAATATTGCAGCAGTACGCACACAATCGAAGCGCAGTAAGGATGGCTAGTGTAACTAGCAAGAATACCACGAAAGCAAGAAAAAGAAGTACGCTATTAACTATTAACGTACCTGTCTCTTCCGAAACGAATGAGTACTGTATCTATGTGTGCGCTACCAACGTTCGGTCAGAGTCT
+
BBBCBCCCCBD@@ACCCDCCC?BCGBBABB@@=AACCBBBCD@AA>A@BBCCBBBB3C@BBBABBBBBBC=B?@@@@@0@B?D<AAA9CFEACBBCDLCCB=@<??;=??=@ACBDCCCCCDDBBAAB@BBBB?BABCBBBB=A?A::::CCCCCDD?CCDCBA?AC@DDC99:???8???=ABBBB3AA>>===@B;;;7;7;AAA<A=@?CCB?BBAAABB?B?CBB>CAB????BCCCCCCBBBB???A?;;;;@@@H:=:=BD?BB?BBBCCCAAA
@ATNG8:05235:05548
GATGGTAGTATAGAGCTCTACATAGTACTCATTCGTTTCGGAAGAGACAGGTACGTTAATAGTTAATAGCGTACTTCTTTTTCTTGCTTTCGTGGTATTCTTGCTAGTTACACTAGCCATCCTTACTGCGCTTCGATTGTGTGCGTACTGCTGCAATATTGTTAACGTGAGTCTTGTAAAACCTTCTTTTTACGTTTACTCTCGTGTTAAAAATCTGAATTCTTCTAGAGTTCCTGATCTTCTGGTGTCGTCTATCATGTACTACCATCGTATCTCAGGAGTCT
+
48:;8ACBCCDB@ACCCDDBCBCCCDDCCG@@?@BBD=BB?B?BCDCC@@?BCC@@>A?BBCB?B?BCDBBABBB@BAAAA2@@=ABCC>CCAA>AA@=AA;?>BBCB@CAAAA???9?=?=A;?>?@@>===AAAA<AAA???>>>>@A@>>>@;687;??;?<@@@B>>>==:;<;BC6B<?9;::::*:=>AA9ABCC@@@?>>:>BCB/@AAA@=C=AA:??D>>>><><@@@ADD;@@><8::AA??>?AAA@??>@@@B;:9::::<=????=AAA;;
@ATNG8:05238:05552
GATGGTAGCATCATGCATATCTCACCAGAAGATCAGGAACTCTAGAAGAATTCAGATTTTTAACACGAGAGTAAACGTAAAAAGAAGGTTTTACAAGACTCACGTTAACAATATTGCAGCAGTACGCACACAATCGAAGCGCAGTAAGGATGGCTAGTGTAACTAGCAATAATACCACGAAAGCAAGAAAAAGAAGTACGCTATTAACTATTAACGTACCTGTCTCTTCCGAAACGAATGAGTACTGCGTCTCACTCTCGCCTACCATCGTATCTCAGGAGTCT
+
CBBB@DBBBDC@AABBCCCCCDBCB?AAB@@B@B;;6<;@@?;;5A?AA@B@BAAACBFF/A?BBCBBBCBBBB>BBBBCCC5BA=B>AAB:B@B@CCCBCBEDC@C@CC@CBB?A@BABCCHIIFCB@;;;@BBBB@BCBBCCCC?C@C@A>ACCCCCCB?BBCAAA?BD?CGF799???8777878999(9A?BBBBBDCBB:=:;@>>8>=@>AAA@CAA@?881828?A9@BB?BABCBBBABBBCBBCBBBCDDBC?CCC?CC???CDCBBAA>ABAAA
@ATNG8:05238:05562
GATGGTAGTATCTGTCTACGAGTGCCAGAAGATCAGGAACTCTAGAAGAATTCAGATTTTAACACGAGAGTAAACGTAAAAGAAGGTTTACAAGACTCACGTTAACAATATTGCAGCAGTACGCACACAATCGAAGCGCAGTAAGGATGGCTAGTGTAACTAGCAAGAATACCACGAAAGCAAGAAAAGAAGTACGCTATTAACTATTAACGTACCTGTCTCTTCCGAAACGAATGAGTACGTGTGACGTACGTGAGCTACCATCGTATCTCAGGAGTCT
+
;;<>:B=BBBB==BBBCCCA@ACB@9@:;29<:94505055===<<8:949479=7999*75;<887;93333(334444&5<8>.55)59;5<<=??;;::.4.44.44405>>>@@B?BCBBBBABB>B@??>BAABCBBA=A;;99:>=?BA988:>:====8;;6::;.33988/833,3337&383333;;666616166775;555:;9493349;;7;8<;;3933,33389<3338::?BBBBB888======8=<<<;<;=;<<?>??>>>
@ATNG8:05240:05527
GATGGTAGATACTCGCTGATACACCCAGAAGATCAGGAACTCTAGAAGAATTCAGATTTTTAAACACGAGAGTAAACGTAAAAAGAAGGTTTTACAAGACTCACGTTAACAATATTGCAGCAGTACGCACACAATCGAAGCGCAGTAAGGATGGCTAGTGTAACTAGCAAGAATACCACGAAAGCAAGAAAAAGAAGTACGCTATTAACTATTAACGTACCTGTCTCTTCCGAAACGAATGAGTACTACTCTCAGAGACACACTACCATCGTATCTCAGGAGTCT
+
CB@@<@@@BBBCCDCBBDCCCBDDI?CCC@CBBB>>6=600/7:::6<<7<7484@???>(78(7;79:434:=<19749;;;*;;59=>>@0?>@>B;9:9:B@@=A>BC@BAA?ADCCCIHBBBCCBBBCC@CB@@=@@@@AABA?B?C@@=?CA@@<5525==<<<85503;84888;=5;886;;<<?1?B?CAA@CCDCA;>;>@BA:=:=>B@@>@A@@?AC8:99BF>BBB@?>>BBCEB???CBBBBAABCBCBBC==:>;;;?==>>@@@<;;;??
@ATNG8:05241:05549
GATGGTAGTGATACAGATCAGACACCAGAAGATCAGGAACTCTAGAAGAATTCAGATTTTTAACACGAGAGTAAACGTAAAAAGAAGGTTTTACAAGACTCACGTTAACAATATTGCAACAGTACGTACACAATCGAAGCGCAGTAAGGATGGCTAGTGTAACTAGCAAGAATACCACGAAAGCAAGAAAAAGAAGTACGACTATTTAACTATTAACGTACCTGTCTCTTCCGAAACGAATGAGTACCTCTCAGACGCTCGTCCTACCATCGTATCTCAGGAGTCT
+
BB@@=?ABABBB@>@C;;96<<A?A>BBB@CBBBAA<@>;;9@@:D@BB?B>ABBBBFFE2A>ABB::8BBBBC>=CCCCCD5BB?>9B@D9BBBABCCCBBB;;69<>><@BB?BBE>@@@@A@AC@??AA=??AA=AAAAA@??@EA????BBBBBBBB?B>>>AA>AA=AAA9<<999*7>;8:@A@@,00*/:=9=::::::/7577//+/5<=AAA=>>>>>?A=B=@??9>BA?AA@@?::8:ABBBBBBBBBBCBB?BBB>AABBBBBBBBBB?BB???
@ATNG8:05203:05583
GATGGTAGCTATACGTATATCTAGTACTCATTCGTTTCGGAAGAGACAGGTACGTTAATTAGTTAATAGCGTACTTCTTTTTCTTGCTTTTCGTGGTATTCTTGCTAGTTTACACTAGCCATCCTTACTGCGCTTCGATTGTGTGCGTACTGCTGCAATATTGTTTAACGTGAGTCTTGTAAAACCTTCTTTTTACGTTTAACTCTTCGTGTTTAAAAATCTGAATTCTTACTAGAGTTCCTGATCTTCTGGTCTACTGACACTGTACTCTACCATCGTATCTCAGGAGTCT
+
==BB?DCC;95555:<<=AAACCCBBBBBAA?ABEG?ED@C?;;9=9997@?;?>=@292:4=5=8554;>B@@A?BABCB189::99::1:==>6::=:?B>@A@A:::29AA??>BB?BCA=B==9://./.065788<>>?;;A8859888/////.21225'2389C=>>;;;7;;;==*5.5+29999*9=<==7<6;<7616=>8::)////(///-8482//)/7889:::49399::==59=>:>?;;;///655;6=>@@@@AE=A?>>=@;;96//)/9967
@ATNG8:05215:05590
GATGGTAGAGTACAGTGTAGTAGACCAGAAGATCAGGAACTCTAGAAGAATTCAGATTTTTAACACGAGAGTAAACGTAAAAAGAAGGTTTTACAAGACTCACGTTAACAATATTGCAGCAGTACGCACACAATCGAAGCGCAGTAAGGATGGCTAGTGTAACTAGCAAGAATACCACGAAAGCAAGAAAAAGAAGTACGCTATTAACTATTAACGTACCTGTCTCTTCCGAAACGAATGAGTACTACTCTCAGAGACACACTACCATCGTATCTCAGGAGTCT
+
BA@?>@CCCCBCCCBBBCCDCCCAA>ADC@CBBB::7;=@@CCCCC@BC?B?BDBABBBB3B@BBBBBCCDBB@8>?:;;;;*;D=A5;;;.;BB?CCCCCCCCC?C@A@?@BB@CBBBCCCCCCCCCBBBB?ABAA@BBBBBBAC?C@C??>@BBBCBCB?BCCCBB?BC@BBB<??CCD?CA@<99887(9==@AAACCBAA:=:==AB=?<?BBBB?CCCBBBB=?=?BB>CDC?AAABBCBBBABBBBABBBBBBBBBB;;7;ACBB@@@>>>B=AA><=
@ATNG8:05237:05603
GATGGTAGTATCTGTCTACGAGAGCCAGAAGATCAGGAACTCTAGAAGAATTCAGATTTTTAACACGAGAGTAAACGTAAAAAGAAGGTTTTACAAGACTCACGTTAACAATATTGCAGCAGTACGCACACAATCGAAGCGCAGTAAGGATGGCTAGTGTAACTAGCAAGAATACCACGAAAGCAAGAAAAAGAAGTACGCTATTAACTATTAACGTACCTGTCTCTTCCGAAACGAATGAGTACACACTCTCATATGACACTACCATCGTATCTCAGGAGTCT
+
5::=8=@;@BAAAECC@>>>DBBBC>BBC@BAAABC9A?AB@@ABC@AA>@;??9:7@AB1B<AA897@@??AB>BDCCCCC5BA?B?CDC;CIIFCCDBBCCCD@D@BC?BBA>AAABCGCC<;;AA@BBB@CCCC@DC@@AC@?<@?C;;:;ABCAA??=@BBBCF@CC<??8143BBC<;@A9><DED39:99>A=A<9<>8=7<8776;7=<@AA=@===>89176;>>9>>?599@BB@AAAABBBA>>>:;????AB??<?AAA@BBB>>>A?>><@?
@ATNG8:05199:05639
GATGGTAGCGCATATCAGCGCAGCCCAGAAGATCAGGAACTCTAGAAGAATTCAGATTTTTAACACGAGAGTAAACGTAAAAAGAAGGTTTTACAAGACTCACGTTAACAATATTGCAGCAGTACGCACACAATCGAAGCGCAGTAAGGATGGCTAGTGTAACTAGCAAGAATACCACGATAGCAAGAAAAAGAAGTACGCTATTAACTATTAGCGTACCTGTCTCTTCCGAAACGAATGAGTACGAGAGTCAGAGCAGAGCTACCATCGTATCTCAGGAGTCT
+
A@BB=@@;;:BBBBCBBBDDABBCC>CCCBCCCAA@>B?BBCAAABADG@B?A@A;;;;;*;@BDEGGCBBCBB;B@;;:::*;?>B5999*9BA=ABCCCCD;::;?BB@CCC?BBCBCBCCBBCBBBCCC?CCBB@BCBBDC@A>AACBB@CDDDBBBD@CBCCDC@AA>ACB?BBBB@??AA;99999(9<9?D?BAACBC>B>B@@@9;<CCDDC?BDBBBCB?B?CCC>BBB@C>>>BBCCCBB?>>BAABAAABCBBBB?B???AAA@AA??;?B999
@ATNG8:05214:05661
GATGGTAGCATCTGCATATCTCACCAGAAGATCAGGAACTCTAGAAGAAGTTCAGATTTTTAACACGAGAGTAAACGTAAAAAGAAGGTTTTACAAGACTCACGTTAACAATATTGCAGCAGTACGCACACAATCGAAGCGCAGTAAGGATGGCTAGTGTAACTAGCAAGAATACCACGAAAGCAAGAAAAAGAAGTACGCTATTAACTATTAACGTACCTGTCTCTTCCGAAACGAATGAGTACGTGTGCGACGTGTCTCCTACCATCGTATCTCAGGAGTCT
+
///748=BBACB@;::@;<:5;9;.5@@9@:99@<.51659;=<<599.45.9>==A@@@1@9AABBABBC@@@8?>;;;;;*;D?BACED:CEHAGCCBC@A00-0<>>;<CC@CCCBBBCCDBBBCCCCC?BBDD?DBBBCCCC?CAC@@?@CCCBBBA@DDCCBA?BB@BBC=??CCC8?9949?@@@2AC@AAAADBBBB?B@BC@@<@<@BH@@?AB@@@CC?B@BBB>BBB@CBCCBBBBBBBBBBFC@@@BBBB?BBC@B@@BCCCCCBBB@BB>>>
@ATNG8:05215:05643
GATGGTAGGACGAGCGTCTGAGAGGTACTCATTCGTTTCGGAAGAGACAGGTACGTTAATAGTTAATAGCGTACTTCTTTTTCTTGCTTTCGTGGTATTCTTGCTAGTTACACTAGCCATCCTTACTGCGCTTCGATTGTGTGCGTACTGCTGCAATATTGTTAACGTGAGTCTTGTAAAACCTTCTTTTTACGTTTACTCTCGTGTTAAAAATCTGAATTCTTCTAGAGTTCCTGATCTTCTGGGCAGACTCTCACACGCCTACCATCGTATCTCAGGAGTCT
+
CCDD?DCC@CCBCBABBCBCBCCC?BBBDDCC@CBBB=AB@D@CAAACCD?@CCBC@C@CDCC=B?DDBBBBBDD@BCCCC1BC@CBCC>CBCC@CCCADC@CBCDCE@CCCCCCCD?BBC@B?BBCCDBBB?BBBB@DCCBBBCCDCCCCCABB?CBB?BC?A?ACDDCCCCFAECCCC<B?E;;;:::*:CCCD<BBCCCCC@@@<@@@@0@BBBD@B@BC@BBBCCCA@D@DBBBCC>A@CD>DCCCBBBBDAAAACC@CBB@BCAABCCCCCBB?BBBAA
@ATNG8:05226:05620
GATGGTAGTGTGTCTCTGAGAGTAGTACTCATTCGTTTCGGAAGAGACAGGTACGTTAATAGTAATAGCGTACTTCTTTTTCTTGCTTTCGTGGTATTCTTGCTAGTTACACTAGCCATCCTTACTGCGCTTCGATTGTGTGCGTACTGCTGCAATATTGTTAACGTGAGTCTTGTAAACCTTCTTTTTACGTTTACTCTCGTGTTAAAAATCTGAATTCTTCTAGAGTTCCTGATCTTCTGGCTCTCGTAGACAGATACTACCATCGTATCTCAGGAGTCT
+
77:@=D;559995555;<<<666=<<<;<<=>;>=>>8>>:>:;;;====8=;95929.555556;;;;<<>6616====+;;8;?<<)5455.5;<455.5554469<==<;<@>9<;@:>9>=;555554944435/////:::/66>655>055<7::5:5;:;;===<:.5555)55:755555$5559909<556;=;;;<@@@?+>>=55.54997:<@@599;@:<959@A@BBC=:9:999999===>?;;?==>9><655;;;988:2/////
@ATNG8:05232:05630
GATGGTAGAGTATCATGTGTATCTCCAGAAGATCAGGAACTCTAGAAGAATTCAGATTTTTAACACGAGAGTAAACGTAAAAAGAAGGTTTTACAAGACTCACGTTAACAATATTGCAGCAGTACGCACACAATCGAAGCGCAGTAAGGATGGCTAGTGTAACTAGCAAGAATACCACGAAAGCAAGAAAAAGAAGTACGCTATTAACTATTAACGTACCTGTCTCTTCCGAAACGAATGAGTACGAGAGAGCACACGTGTCTACCATCTTATCTCAGGAGTCT
+
BDBDAC@@@BABBCCCCCBB@@?@B?BBB@BCBBBC@B@BCCCDCC@BB@BACCCDCCCC3B@B;;;B@A>;99)9999555$5<6<4;9;0;==9?CBBBCC;;69>@@=AA@=AABBDBBBBAABCCCCC@DBBC@CBCCCCCC@C@CCC@CCCDAAAC?BCEECD?CE?BAA@BAA@?:?;;577777(:A?CBAABDCBB?B?>===;>;:;BCBABBBAA@@@C@CBD=BCD@B@A?BCFBBBB?:9:CBBBBBFAAAB@>A9998=><=>?A>A@?::
@ATNG8:05239:05643
GATGGTAGCATCATGCATATCTCACCAGAAGATCAGGAACTCTAGAAGAATTCAGATTTTTAACACGAGAGTAAACGTAAAAAGAAGGTTTTACAAGACTCACGTTAACAATATTGCAGCAGTACGCACACAATCGAAGCGCAGTAAGGATGGCTAGTGTAACTAGCAAGAATACCACGAAAGCAAGAAAAAGAAGTACGCTATTAACTATTAACGTACCTGCCTCTTCCGAAACGAATGAGTACGATGAGTGAGCTCTCTCTACCATCGTATCTCAGGAGTCT
+
BBBD?BBBBCCBCBCBCCBCCBBBD?BBB>BCBBAB=B>AABBCBB?BB@B=??:9:>?@+?7BBBBBABB899+9=;9994$4:5:.555&5::4;@>CCCCBC@B>@@?;;;@CCCCCCFFCDCBC@@@B@BECC@AAACDDCC?D@C@@=@@@@BCBB?BBBBCB?BD?BBB?BAAAC:??A=@@BBB2AA@BCBBDC@;;6;7;;@A<@<??CCC@BCD@DBC?B?AAA<@BB?ABACCBCBBBBAAAB?>?AAAABCCBC@BB@?@BBBDECB?@?@BA
@ATNG8:05215:05671
GATGGTAGCGAGCGAGTGTGTATACCAGAAGATCAGGAACTCTAGAAGAATTCAGATTTTTAACACGAGAGTAAACGTAAAAGAAGGTTTTACAAGACTCACGTTAACAATATTGCAGCAGTACGCACACAATCGAAGCGCAGTAAGGATGGCTAGTGTAACTAGCAAGAATACCACGAAAGCAAGAAAAAGAAGTACGCTATTAACTATTAACGTACCTGTCTCTTCCGAAACGAATGAGTACAGAGAGTACGATATGTCTACCATCGTATCTCAGGAGTCT
+
CCAA>BDEDDCBABCCCDDCDDC><8<00+0<=@;;7;>ABBCC??=?D?B>?>B:::::*;<BB>GCBAB:::0;B;;;;.4>.5.555&5<<9>>BCEFC@@<@?@@?ACC@CBCCCCABCDBCCCCCC@CDCD>BBCCCCCD@CAC999:CCCCDCC?BBBBCB@CC?CCC=@@9882:@@;=?>=>,>A=99:BCCABB795:AAA<?;;A;;;@BDBBBDD@D>AAD>CCE?ABAACBBBBBBBBBCCCCBBBBAA@BB>B@CAABA>>@CA=@@::9
@ATNG8:05233:05710
GATGGTAGCACGAGTCACTCATATCCAGAAGATCAGGAACTCTAGAAGAATTCAGATTTTTAACACGAGAGTAAACGTAAAAAGAAGGTTTTACAAGACTCACGTTAACAATATTGCAGCAGTACGCACACAATCGAAGCGCAGTAAGGATGGCTAGTGTAACTAGCAAGAATACCACGAAAGCAAGAAAAAGAAGTACGCTATTAACTATTAACGTACCTGTCTCTTCCGAAACGAATGAGTACGATGAGAGAGCTCTCTCTACCATCGTATCTCAGGAGTCT
+
CCCB?BCCCBBCBCEFCBBBCCDDC?BBC?CCCCCC?C?CBDCCCD@CC?C@CBA:::::):>AABBBBCBBA@9>@;;;;;*;?=;9?>>4?BB?BCCCCCCCB?B?BA>ACC@BBBBCCCECDDCCCCAB>BCCC?BABBAAAB?E@BBB@BBBCCCCD?CAAADA?CC?AAB<?@CCC;A??9<<<<=.=C>BA@@BAAAA<>;>???<A<ABBBB?CE???BB?BACCC=CCC?BBBBBBAACABAABBBB@;;;@>==??<>>>BBBA@@@AA;:;;<<
@ATNG8:05234:05713
GATGGTAGTATCTGCACACTCTGTCCAGAAGATCAGGAACTCTAGAAGAATTCAGATTTTAACACGAGAGTAAACGTAAAAAGAAGGTTTTACAAGACTCACGTAACAATATTGCAGCAGTACGCACACGATCGAAGCGCAGTAAGGATGGCTAGTGTAACTAGCAAGAATACCACGAAAGCAAGAAAAAGAAGTACGCTATTAACTATTAACGTACCTGTCTCTTCCGAAACGAATGAGTACACACTCTCATATGACACTACCATCGTATCTCAGGAGTCT
+
777:+//=@@A@@;<><<>@@<;;;9;;;7;@B@=>4:09@C>><<900)/)/>77333&3-37733398666.///////$/:4;.55506<=9=5/0<.--,,0--(--/5::;;;;>?666B>@D@=CBC9949><<?A@@?@9=00*0<<<>>:?9?@@BBB@BB?9999?>>AB787?877777'8=8>BCBB=>>=9@4:::74:3226557<<554996:8<==3;440389<<888::::333<;88<4333333333333:::9:::/33887
@ATNG8:05242:05680
GATAGAGAGAGCTCTCTCATCGAACTCATTCGTTTCGGAAGAGACAGGTACGTTAATAGTTAATAGCGTACTTCTTTTTCTTGCTTTCGTGGTATTCTTGCTAGTTACACTAGCCATCCTTACTGCGCTTCGATTGTGTGCGTACTGCTGCAATATTGTTAACGTGAGTCTTGTAAAACCTTCTTTTTACGTTTACTCTCGTGTTAAAAATCTGAATTCTTCTAGAGTTCCTGATCTTCTGGGCAGACTCTCACACGCCTACCATCGTATCTCAGGAGTCT
+
C??AC@AACCBA@AAA@@A;6;A>ABBBB@CCCD>BBADABBBBCBB@BBBBC@D?A@AC@DA??@ABBDCC?BBBCC3AA>@BCC;CCCA?BBC>BB789BDBB?AAABBCCB:==C>>:>?><<==><?==>666AA>>>==A@ABE>>><>??;@C:>:>>BAAAA??;>>@DD5A:A8==DDD/==999.7/////<=??:>>>>.8<=<>9>;AA;A???B@@<@=AA>>>C8;;@D8@:;:::@=>>DAAA=7===79///<<BBA>>>=??>=>
@ATNG8:05206:05758
GATGGTAGACATATCGTACTCTCTGTACTCATTCGTTTCGGAAGAGACAGGTACGTTAATAGTTAATAGCGTACTTCTTTTTCTTGCTTTCGTGGTATTCTTGCTAGTTACACTAGCCATCCTTACTGCGCTTCGATTGTGTGCGTACTGCTGCAATATTGTTAACGTGAGTCTTGTAAAACCTTCTTTTTACGTTTACTCTCGTGTTAAAAATCTGAATCTTCTAGAGTTTCCTGATCTCTGGTGAGATATGCATGATCTACCATCGTATCTCAGGAGTCT
+
<>CC@BB===>BBCCCCCCCCBCB===C?CB@09444)44.4.4;:?=??;==@??:823333034:::333:87177888+8<6<888183334:9838=/377<9606/..8./2.22725488<865<<:??>>;@AB>><88533366...2556488272789888::9495555*538353555'57---(------553538888)55359*..9433356666/6/758/..5662889999>>8:8887999:9-//99=;33///93768;7
@ATNG8:05212:05746
GATGGTAGCATCATGCATATCTCACCAGAAGATCAGGAACTCTAGAAGAATTCAGATTTTTAACACGAGAGTAAACGTAAAAAGAAGGTTTTACAAGACTCACGTTAACAATATTGCAGCAGTACGCACACAATCGAAGCGCAGTAAGGATGGCTAGTGTAACTAGCAAGAATACCACGAAAAGCAAGAAAAAAGAAGTACGCTATTAACTATTAACGTACCTGTCTCTTCCGAAACGAATGAGTACGAGAGTCAGAGCAGAGCTACCATCGTATCTCAGGAGTCT
+
<<=CADCBBBBCB;;;D@AACCCCD@CCC@DCCB@A<@?ABCAAAB???:?=@@@99999'94978A@ABBBBB=;?99499':=892955&9A@>AFIJBBA@@5;5;;5;@@>BCBBCCCCCHCDCB;;;>BBBB>AAAABBCB?B?C;;8<BBBBCCCACDCBAA=::49B?/777778*9<<8999:::%:;89@<B==BB;:;:77<=2=6<=A;;6;A@@????B=???:?AA?AAABCCDFDC999ABBBBBCCCCCAAA=???AAAAAAABB=?@@A@
@ATNG8:05226:05745
GATGGTAGCATCATGCATATCTCACCAGAAGATCAGGAACTCTAGAAGAATTCAGATTTTTAACACGAGAGTAAACGTAAAAAGAAGGTTTTACAAGACTCACGTTAACAATATTGCAGCAGTACGCACACAATCGAAGCGCAGTAAGGATGGCTAGTGTAACTAGCAAGAATACCACGAAAGCAAGAAAAAGAAGTACGCTATTAACTATTAACGTACCTGTCTCTTCCGAAACGAATGAGTACTGCGTCTCACTCTCGCCTACCATCGTATCTCAGGAGTCT
+
ACCC@DCBBBBBCCCCCBBCCCDCC?CDC@BBBCBB?B?BCCCBBB>BB?B@BAA99888(9<?B?<?DCC>>;3<>9;;;<);C;><@>>4>BB@CBBBDCCCC@C?AA<ACB@BBCCDDDCECCCCDCCC?CCCC?CBAAADCB?D@CA@<@DEDDABB?BBDBBA?BA@AAA999BBA;A@>;99999(9A?ABAACCC??7;7;?@@=@=A=AAB=@@@@?AA>A?AAA=BBB?BECBBBBCBBB@@@CBBBCBBBB?BBC@CCCCBBBBBBBB?BBAAA
@ATNG8:05241:05731
GATGGTAGCGCGACGAGCGTAGACCCAGAAGATCAGGAACTCTAGAAGAATTCAGATTTTTAACACGAGAGTAAACGTAAAAAGAAGGTTTTACAAGACTCACGTTAACAATATTGCAGCAGTACGCACACAATCGAAGCGCAGTAAGTATGGCTAGTGTAACTAGCAAGAATACCACGAAAGCAAGAAAAAGAAGTACGCTATTAACTATTAACGTACCTGTCTCTTCCGAAACGAATGAGTACGTGTGCGACGTGTCTCCTACCATCGTATCTCAGGAGTCT
+
<<<>:>>>>@>;;;666>>>>>===7=>C<?B??@@;@?BBBBCCD@BB?B?BBBBBBBB3B?BBAACCBFAA?8><;;9:9'5B<A:CCC:CCA=ACBBDCCCD@C@CC@CCB?BBBBCCCCCCCCCBBCB?BBBC>AACCBEFC>@A@CD@CCCCCCCC?CCCBCC@AA>?@>;@@???8;<<9<<=??.=A??888BBAAA<@:==AB=B=@@BBB?BCCCBBB?A@99928A?8>=BB@AAAAA>:?>AAA?><<:;199==EB?>BEDA:::?9<>999
@ATNG8:05242:05727
GATGGTAGAGAGAGCTCTCTCATCGTCTCATTCGTTTCGGAAGAGACAGGTACGTTAATAGTTAATAGCGTACTTCTTTTTCTTGCTTTCGTGGTATTCTTGCTAGTTACACTAGCCATCCTTACTGCGCTTCGATTGTGTGCGTACTGCTGCAATATTGTTAACGTGAGTCTTGTAAAACCTTCTTTTTACGTTTACTCTCGTGTTAAAAATCTGAATTCTTCTAGAGTTCCTGATCTTCTGGGCTGCGCTGATATGCGCTACCATCGTATCTCAGGAGTCT
+
:;<B@C??AC@@@CBBBCCCGG;69@BCBBA?BFEE>CC?B?BBCCBBB?CCCCC?C@CCAB?B?AA?BBBDCC=@?==;.=><AAAA<ACBB@AAA@CC?ABBBBC@BBBBBBCB>CAA<@;A@>:8;>A=B@??<AAAA>>>@@@?=>;99:8=>?<??=A=>>=?BBBAA;??AAA5A=C8=<CCD/>>AAA:A==>>=A?==8>???/????A<@<@B<AAAB???<?<?@@BAA898;;4;///999=DAAA>;;;;////<>==@A===AA=AA?>?
@ATNG8:05242:05752
GATGGTAGAGTACAGTGTAGTAGACCAGAAGATCAGGAACTCTAGAAGAATTCAGATTTTTAACACGAGAGTAAACGTAAAAAGAAGGTTTTACAAGACTCACGTTAACAATATTGCAGCAGTACGCACACAATCGAAGCGCAGTAAGGATGGCTAGTGTAACTAGCAAGAATACCACGAAAGCAAGAAAAAGAAGTACGCTATTAACTATTAACGTACCTGTCTCTTCCGAAACGAATGAGTACTACTCTCAGAGACACACTACCATCGTATCTCAGGAGTCT
+
AABB?CBBBBELEBBAACIECDCBB@BBB=@@;;;?9@;AA999?A<??=@=@ABABBBB3A;AA??>BBB@A@8<<====>,;;599===+>9969B;:6B>AA?A@CC=A@@@CCECCCEBBBCCDCBCB@BAAA@DDBBBBCD>B?BAA>ACCBBBBB@AAAAAA=AA=@BB:==BBD:@AA>ABEDC2AA@DBD===@@@;><<;;F=D=A?BCC@C:99BBB?B?BBD@???7:9>AAAC>>>?A:9:CBBAA88899>;2;<555@@@>?>A:888<9
@ATNG8:05243:05754
GATGGTAGTATAGAGCTCTACATAGTACTCATTCGTTTCGGAAGAGACAGGTACGTTAATAGTTAATAGCGTACTTCTTTTTCTTAGCTTTCTGTGGTATTCTTGCTAGTTACACTAGCCATCCTTACTGCGCTTCGATTGTGTGCGTACTGCTGCAATATTGTTAACGTGAGTCTTGTAAAACCTTCTTTTTACGTTTACTCTCGTGTTAAAAATCTGAATTCTTCTAGGTTCTGATCTTCTGGGTCTACGCTCGTCGCGCTACCATCGTATCTCAGGAGTCT
+
AC@A=;>A@BCCCCCB@;<6655:@@;9:B:;4;A@@8@@=@>;;;BB@@=@B@==<>-0/7;6;+//8?>@?;<;33333$39177;;;.7::9625552::1575;6949565789?=BAA:?>AAA66///176669@AAAAA???A@A==;;;9;;;:=D=B7;;B>==B::599::;/:9=9>????/=>7760666///9:/71/=<<+9----(-255.5@@>:@;>>>;<9?;9::;1::;;::<999333---8>>66;:;;:>>A???:==@>=
@ATNG8:05245:05722
GATGGTAGATATATGCACGCTCTACCAGAAGATCAGGAACTCTAGAAGAATTCAGATTTTTAACATCGAGAGTAAACGTAAAAAGAAGGTTTTACAAGACTCACGTTAACAATATTGCAGCAGTACGCACACAATCGAAGCGCAGTAAGGATGGCTAGTGTAACTAGCAAGAATACCACGAAAGCAAGAAAAAGAAGTACGCTATTAACTATTAACGTACCTGTCCCTTCCGAAACGAATGAGTACGTGTGACGTACGTGAGCTATCGTATCTCAGGAGTCT
+
DBAA?CCCCBBBCCCCCCCCCCCCC>ABE@ECB@@@?B?ABCAAAB?BB@B?990>>>>>,>=A00/A;;<=;=;7<A;;;;;'//(/(///&/883788;998..(..352335/5568=?A>@CCCCCDBB?ADDD@BBAABCBB>C?CBA?ABCDDAAA?CCCBBB?BA=AA@;>>>>>8?AA?BCBBB3BD?C?>?CAAAD:?:?@AA;>:>BDDD@BBBCE>B?B?BBC;A997:ABCCBBBBBBBBBBBBBDCC>>=BB@BBBDBA@@@C?>@566
@ATNG8:05282:05132
GATGGTAGTGTCAGTGCGCGTCGTCCAGAAGATCAGGAACACTAGAAGAAGTTCAGATTTTAACACGAGAGTAAACGTAAAAAGAAGGTTTTACAAGACTCACGTTAACAATATTGCAGCAGTACGCACACAATCGAAGCGCAGTAAGGATGGCTAGTGTAACTAGCAAGAATACCACGAAAGCAAGAAAAGAAGTACGCTATTAACTATTAACGTACCTGTCTCTTCCGAACGAATGAGTACTATAGACTATCTGAGACTACCATCGTATCTCAGGAGTCT
+
::=>755@:;5555=>>@BBB<666:><<:/0/8883<7///<8883::+//277588;:*61///88993///(///////$//5<8AA@2=;;5::::<<<::49233-3335;<::=>===>>@@>;;?799:C@BB@??BBE@@;000*0777>:/0)0/////)382999177333(333,3899.:<6;:888;;32+2.5222.5.55<<>466<>888.3-33-3::5894338898:=93337783449:9<:91/////////433696///
@ATNG8:05290:05128
GATGGTAGGTGCACATGAGTGTATCCAGAAGATCAGGAACTCTAGAAGAATTCAGATTTTTAACACGAGAGTAAACGTAAAAAGAAGGCTTTACAAGACTCACGTTAACAATATTGCAGCAGTACGCACACAATCGAAGCGCAGTAAGGATGGCTAGTGTAACTAGCAAGTATACCACGAAAGCAAGAAAAAGAAGTACGCTATTAACTATTAACGTACCTGTCTCTTCCGAAACGAATGAGTACAGAGAGTACGATATGTCTACCATCGTATCTCAGGAGTCT
+
@??B:BBB@BCCCBBCCCCCCCBBB@BBB@CCCC@@>@@DB::;BA<@@@C?DCBABBBB2B@CDCCCCDCCBB<A@@ABBB2CEACBCCB=CBB>BDBCBDDDD?B?BB?BBB?BBBABBBDCCCCCBBBB?BCCD?CCCCCAAA@D@DBB@BDBBBBCC@CCCBBB?AABBBB677BBA7>>?:?@@@@2@C?BBABBBBBC?B?BA@@<?<@?CAA<@BBBBBC@C?BCE>BBB?AAABBCBBBBBBBBBACBAACCCCC>=<=BBABBBB>BBB?BBA>=
@ATNG8:05294:05161
GATGGTAGTCTCAGATAGTCTATAGTACTCATTCGTTCGGAAGAGACAGGTACGTTAATAGTTAATAGCGTACTTCTTTTTCTTGCTTTCGTGGTATTCTTGCTAGTTACACTAGCCATCCTTACTGCGCTTCGATTGTGTGCGTACTGCTGCAATATTGTTAACGTGAGTCTTGTAAAACCTTCTTTTTACGTTTACCTCGTGTTAAAAATCTGAATTCTTCTAGAGTTCCTGATCTTCTGGGTCTCTCTCTCACGCACTACCATCGTATCTCAGGAGTCT
+
::;A<AABC;;6?;<ABBDBBBBBCBBBA<;?7?BC@ED?C@CGCCCDGAGB@AA7;5;A@@?B?CBCBC@??@;<=>>@0@A>AABC<A@BB=A@@=AB=A@@AAD?BAA@@BDC@BBB@C@CCCECCBB?BBBC?CCCCCBB@@AAAAB@@@?CBB@CC@C@BBBCBC;;;>A;;;;.;5<5;;<;<*;AA?B<BDBBAA?CC29999':999;5:5;=:<?;B@??9>:???AA@<@@@>:>?A@@?@ABC99:BB9:9B>?>>=88888;@>:00///
@ATNG8:05253:05183
GATGGTAGGAGACACGTCGCACACGTACTCATTCGTTTCGGAAGAGACAGGTACGTTAATAGTTAATAGCGTACTTCTTTTTCTTAGCTTTCGTGGTATTCTTGCTAGTTACACTAGCCATCCTTACTGCGCTTCGATTGTGTGCGTACTGCTGCAATATTGTTAACGTGAGTCTTGTAAAACCTTCTTTTTACGTTTAACTCTCGTGTTAAAAATCTTGAATTTCTTCTAGAGTCCTGATCTTCTGGATACACTCATGTGCACCTACCATGTATCTACAGGAGTCCT
+
;<==9=?A;B?;;=<==>>B955<555<<6967@?@@:?@=@?ABBBBBB=@@A>@;@=A@A@=@=?==>=??<B9BDFED2>8,33333(399:055=5::4793>>?;B>??BAAA?A=<9==>==A?888:<>AC055;;99;:8:>>=<<9;3:7917=;A:@55552655+22666+6+2+22555'55588'2+2555557776;;;;*:22+25+22'27.77733./-29-,---(.33056888858:77757:9388:4:637;----225,22,,(,
@ATNG8:05272:05184
GATGGTAGGTGCACATGAGTGTATCCAGAAGATCAGGAACTCTAGAAGAATTCAGATTTTTAACACGAGAGTAAACGTAAAAAGAAGGTTTTACAAGACTCACGTTAACAATATTGCAGCAGTACGCACACAATCGAAGCGCAGTAAGGATGGCTAGTGTAACTAGCAAGAATACCACGAAAGCAAGAAAAAGAAGTACGCTATTAACTATTAACGTACCTGTCTCTTCCGAAACGAATGAGTACAGAGAGTACGATATGTCTACCATCGTATCTCAGGAGTCT
+
CCBA?BBC@CCBBBCCCCBDCCCBB@BBB@BBAA::5;<@ABCCBC@CD@C@BBB@@@@@1A?CCCCDFCCAA@:?B;;:::*<B>B=@??0@@@<@DCBDBB;;8;?CC?BBC>AACCBA@@CDCCCBBBB>BCCC@CBBC@@@D@CAC:9::CBBBCCD?CCCCAA?AD?BBB?BBBBC<A??<?BCCD3BB?BBAABBBBB?B?@@AA=A=?>B;;:;BBBBBB@D@BBC?CBC?B???GC?>>CBBBCCCBBBBBBAAABB>BBBAAAB???AA>==:::
@ATNG8:05273:05173
GATGGTAGAGTATCATGTGTATCTCCAGAAGATCAGGAACTCTAGAAGAATTCAGATTTTAACACGAGAGTAAACGTAAAAGAAGGTTTTACAAGACTCACGTTAACAATATTGCAGCAGTACGCACACAATCGAAGCGCAGTAAGGATGGCTAGTGTAACTAGCAAGAATACCACGAAAGCAAGAAAAAGAAGTACGCTATTAACTATTAACGTACCTGTCTCTTCCGAAACGAATGAGTACTGTATCTATGTGTGCGCTACCATCGTATCTCAGGAGTCT
+
???B@BCCCCBDBBBBBCCCCBBBB?B@@?AAAA::::?BEDCCCC@BC=B@DA@9999*;=BBBDEB@@9990;BAABB9BC>C4;;;*;>A?BDEDCBBBB?C???=@BB@CAAACCCCBBCCCCCA@?@CCC?BAAACBBB@D@CBC@CCAAACBB?BDDC@@<AC@CBB>@@BBD=@99399999.9A?CAAABBCBB>B>AC>><>=A@CA@=@BABBBB?B?AAB>BDD@BBBDCCCCBBAAACBBBCBAA@BABCC@B@@BBBBBBABB@AA>AA
@ATNG8:05281:05210
GATGGTAGTGTCATATGAGAGTGTGTACTCATTCGTTTCGGAAGAGACAGGTACGTTAATAGTTAATCGTACTTCTTTTTCTTGCTTTCGTGGTATTCTTGCTAGTTACACTAGCCATCCTTACTGCGCTTCGATTGTGTGCGTACTGCTGCAATATTGTTAACGTGAGTCTTGTAATACCTTCTTTTTACGTTTACTCTCGTGTTAAAAATCTGAATTCTTCTAGAGTTCCTGATCTTCTGGAGATATCATCAGCGAGCTACCATCGTATCTCAGGAGTCT
+
:89<7666=>>>>?>>>?BBBCBBB966====9===>6>?9<8<B<<=CE<BBG@E<B:=@==9B:BCCB?>>:>>>>?+B=8@9:9)4;4949@A?BB::;AAAA?BBBBBBBBAAAA?A?BBBABBBB?AB??:;;;;;;;;?>??;::??;<;85::)/).6..233393...4333.3.58888$22222'2622269977-2222$27855053895:888888486;>=>AA967/37///76896625549;9:::7;548:>;;:9:?:>;;99
@ATNG8:05284:05170
GATGGTAGGAGACACGTCGCACACGTACTCATTCGTTTCGGAAGAGACAGGTACGTTAATAGTTAATAGCGTACTTCTTTTTCTTGCTTTCGTGGTATTCTTGCTAGTTACACTAGCCATCCTTACTGCGCTTCGATTGTGTGCGTACTGCTGCAATATTGTTAACGTGAGTCTTGTAAAACCTTCTTTTTACGTTTACTCTCGTGTTAAAAATCTGAATTCTTCTAGAGTTCCTGATCTTCTGGATATGATGTGACTCGTGCTACCATCGTATCTCAGGAGTCT
+
55<>8<;A<?DCBB>>=////::<:69;BBBC@CBBA<AC@C?BBBELAA?@B;;;>@=@CBB?B>?>@@AA<9;3/////$//388:;2;88:<?@@=AD=AABBBB?BAAAABBB?B>>:=<@:://./.2788=058<9==?@988CC8//:5///16;694>>@A>>@<>355@AA2A:?:<====+=A;;;3;?==>=>=>=5:;:;+::;;=;>:>>7;:=<;9949:55599<6<@@:??;86------997-//7756278888777885815;AA<
@ATNG8:05252:05235
GATGGTAGCGAGCGAGTGTGTATACCAGAAGATCAGGAATCTAGAAGAATTCAGATTTTTAACACGAGAGTAAACGTAAAAGAAGGTTTTACAAGACTCACGTTAACAATATTGCAGCAGTACGCACACAATCGAAGCGCAGTAAGGATGGCTAGTGTAACTAGCAAGAATACCACGAAAGCAAGAAAAAGAAGTGCGCTATTAACTATTAACGTACCTGTCTCTTCCGAAACGAATGAGTACGATGAGATCTCGTGTGCTACCATCGTATCTCAGGAGTCT
+
@<AB@BBCCBBCCCCCBBBCCDBBA@DDD?BBCCBB@B@BBDFA@<AD?C@CBB@@???.??BBBACCBC?>>7<>:;;;-;B<@=BBA9CHIAHCCCBBB@@;@=@@=@BC@BCBCDBCCCCCCBBBCD@BBAC?CBAACCCA?C@C@@>@DFECBBB?BBBBBB?AB?DCD>@@>?=5<>=;@AABA3@A<@00/99CAA<?;?:;;7;=AACAA?AB??@AB?B?BBC>ECC@BABBBBBBBCBBBB@B;;;A@@@@@AB<>>A@@@AAAA@@<>==??
@ATNG8:05268:05248
GATGGTAGTGATACAGATCAGACACCAGAAGATCAGGAACTCTAGAAGAATTCAGATTTTTAACACGAGAGTAAACGTAAAAAGAAGGTTTTACAAGACTCACGTTAACAATATTGCAGCAGTACGCACACAATCGAAGCGCAGTAAGGATGGCTAGTGTAACTAGCAAGAATACCACGAAAGCAAGAAAAAGAAGTACGCTATTAACTATTAACGTACCTGTCTCTTCCGAAACGAATGAGTACGATGAGAGAGCTCTCTCTACCATCGTATCTCAGGAGTCT
+
449959;4444555:::<<<<>==B?BBB<;>;99;8@=;;;::?B@BE?B>A?733333$3,3333:99:897)9;?>:<<):;5:3;;;+9@@699@?>>;00*/3996;=A?ABDDCCCBAABCB:;9@@D@@A=@@@;;997155>9405===>>>D@?985=>9?<8;>:5:::993:33.3:::>1?@;AAAAAACCD1816;;;:?<@BBBB@BB;;:BB?@=:::88AA>A@@@BBCBB@??@A997?99:=:::;99<<778;775:>>787575
@ATNG8:05278:05264
GATGGTAGAGAGAGCTCTCTCATCGTACTCATTCGTTTCGGAAGAGACAGGTACGTTAATAGTTAATAGCGTACTTCTTTTTCTTGCTTTCGTGGTATTCTTGCTAGTTACACTAGCCATCCTTACTGCGCTTCGATTGTGTGCGTACTGCTGCAATATTGTTAACGTGAGTCTTGTAAAACCTTCTTTTTACGTTTACTCTCGTGTTAAAATCTGAATTCTTCTAGAGTTCCTGATCTTCTGGATACACTCATGTGCACCTACCATGTATCTCAGGAGTCT
+
?;;C@DDC@@@CCCCABBCDBBCCCCCGIEAA?ABBC?DD@DADCBBBBB?BBBA@?@=@@@A?A@CBCBBBBCE?BBA@@1?;8>@AA8ACAA?BBB?BB798ACCC>BBCCBBBB?@AA=A:>@@@@@??<?BBB=@;;;>>>A@B@@@=>>>;>@@=DD<A<>>>BCCAAA;>>>BB5B=B=?=<<;,77777)--3---798<0867'299995=5::5;;885552627>?AAB666A:=;@@A???A@A@AA>>:9;=6///@@<<=976)--6,*
@ATNG8:05283:05238
GATGGTAGCGAGCGAGTGTGTATACCAGAAGATCAGGAACTCTAGAAGAATTCAGATTTTTAACACGAGAGTAAACGTAAAAAGAAGGTTTTACAAGACTCACGTTAACAATATTGCAGCAGTACGCACACAATCGAAGCGCAGTAAGGATGGCTAGTGTAACTAGCAAGAATACCACGAAAGCAAGAAAAAGAAGTACGCTATTAACTATTAACGTACCCTGTCTCTTCCGAAACGAATGAGTACTATGTAGAGCTCTATACTACCATCGTATCTCAGGAGTCT
+
?;?C@BBBCCC@?ACEECCC@AACF@CCB@BCCCBA@B@CBAABBB?BBAC?BBDBBBBB5BACCCCCCCDCCB=BA:9999.9D=B?CBB;CCGAFDCCBBB::8;?CB@DCB@CDCBBBCCCCCCCBBBC@CCCE@CCCCCBAB?B?BBB@BCCCDBBB?CCAAACABB?BBA=??CBA;A??:?@@@@.@@=@999DDCCC>A>ACCC?B?BCCCCD>BC@@@BA=A>@@@<@CA?BCBBACCACCACCBBBBBBBA@@CCCC?AA;;AB@>????=>>>>>
@ATNG8:05285:05235
GATGGTAGCACACGAGATCTCATCGTACTCATTCGTTTCGGAAGAGACAGGTACGTTAATAGTTAATAGCGTACTTCTTTTTCTTGCTTTCGTGGTATTCTTGCTAGTTACACTAGCCATCCTTACTGCGCTTCGATTGTGTGCGTACTGCTGCAATATTGTTAACGTGAGTCTTGTAAAACCTTCTTTTTACGTTTTACTCTCGTGTTAAAAATCTGAATTCTTCTAGAGTTCCTGATCTTCTGGGTGCGCTACAGTCTCTCTACATCGTATCTCAGGAGTCT
+
CBCB?CCACCCCCCCCCDCCCCCBD?@@CC::;:CCG?ED@D@CB@@ACC?BA@@@=@?BAAA@E@C@@@BBBAA@?????)?<6;AB@3;@@A=@BA599578?A?B?ABBBCBBB:?>@<@:>>??@AAB=AA;;5;=====?@@@@@A>;;;5:7806:5:<A@@@A?A;;99=?=>2=9=678888(7<8878'75555595./(.533'36877376?:5;A@@555=A;>?89//,/8;>46;;@>>>??>:;;===?A>>>>>>>;;<@@@<@@==>
@ATNG8:05290:05230
GATGTCTCAGATAGTCTATAGTACTCATTCGTTTCGGAAGAGACAGGTACGTTAATAGTTAATAGCGTACTTCTTTTTCTTGCTTTCGTGGTATTCTTGCTAGTTACACTAGCCATCCTTACTGCGCTTCGATTGTGTGCGTACTGCTGCAATATTGTTAACGTGAGTCTTGTAAAACCTTCTTTTTACGTTTACTCTCGTGTTAAAAATCTGAATTCTTCTAGAGTTCCTGATCTTCTGGAGATACACATGATACTCTACCATCGTATCTCAGGAGTCT
+
BB<<666>@@BBA??A996D?;666<<@9AAAE=BB?B6944::;;8<<A@B?B8::@A=@???888=<;><99878'978988<7;:99+//:5==:BBBBAA>BBCB@???<@@@<A<;;:::;===ADCC:>>AAAAA????<=8;;<,//<7771;:>>??A;;:A8;;<==/<4:4:7777+7;::@-//;8989<55.5AAA/>;;:A:><@A;??BB@@@=A=AA@@@B:=>A=>>=>>>@@@@@@@@??>A9818====BBBAA@A<@B;;;
@ATNG8:05252:05311
GATGGTAGCGCATATCAGCGCAGCCCAGAAGATCAGGAACTCTAGAAGAATTCAGATTTTTAACACGAGAGTAAACGTAAAAAGAAGGTTTTACAAGACTCACGTTAACAATATTGCAGCAGTACGCACACAATCGAAGCGCAGTAAGGATGGCTAGTGTAACTAGCAAGAATACCACGAAAGCAAGAAAAAGAAGTACGCTATTAACTATTAACGTACCTGTCTCTTCCGAAACGAATGAGTACCTCTCAGACGCTCGTCCTACCATCGTATCTCAGGAGTCT
+
BBBCACB@A???BBCBBBCCCB;;;0<AB?:9;BA?29249<<<:?7::8<8=A696@@@+D?@ACBB@@<>@>5>=?====,=9397<<<2ACC?BBAAAA@@@=B@@@<@AA<?@;9::@>>?BBAABAB@DBBB=A;;;CDBB>B?C::49@BBCCCCABA@@AA=??@CDC788BBA9>8829;?>?1@A<@AB>>?BBC@C?BAAA;?:;=@@B@BCCCBA@5:59??6=9718;<==>=>ABBCBBBAABCDCAA>ACC=7798:?@A?@@C@CBAAA
@ATNG8:05261:05295
GATGGTAGGCGTGTGAGAGTCTGCCCAGAAGATCAGGAACTCTAGAAGAATTCAGATTTTTAACACGAGAGTAAACGTAAAAAGAAGGTTTTACAAGACTCACGTTAACAATATTGCAGCAGTACGCACACAATCGAAGCGCAGTAAGGATGGCTAGTGTAACTAGCATGAATACCACGAAAGCAAGAAAAAGAAGTACGCTATTAACTATTAACGTACCTGTCTCTTCCGAAACGAATGAGTACAGAGAGTACGATATGTCTACCATCGTATCTCAGGAGTCT
+
@@AE<@<@<CBBB@@@BDDDC;99@8<<@:CCCCBB@C?;;;@A@@<@A6;4:BAABCCC2A>@??C?@@ACCC9@=:::::(:A9?:?AA2>>?8=979BB@AB?A?>=68=>+//77999=AAABB778A=@?@A<778@@@@@;@;?AB?BA@@@A??;?@A>BBBBB?BBB999BAA9>:959>>>@1?>?BBBBBBBBB?B@ABAB?A=A?998=A>>?BAA1/+/99.3..)---6:==??=8779:;:79999;;677,//:;:A@@@A9948?@??
@ATNG8:05266:05301
GATGGTAGCGCATATCAGCGCAGCCCCAGAAGATCAGGAACTCTAGAAGAATTCAGATTTTTAACACGAGAGTAAACGTAAAAGAAGGTTTTACAAGACTCACGTTAACAATATTGCAGCAGTACGCACACAATCGAAGCGCAGTAAGGATGGCTAGTGTAACTAGCAAGAATACCACGAAAGCAAGAAAAAGAAGTACGCTATTAACTATTAACGTACTTGTCTCTTCCCGAAACGAATGAGTACTGCGTCTCACTCTCGCCTACCATCGTATCTCAGGAGTCT
+
<;==8<<666==BBCCBCBABB;;;;&55549;:<==0626<>====:>=8=9=>B;;;;;*;9A=@CCBC=;>@6@9;;;;.4=8=.:99&5:<5<>?CBB@;;4;4;;4::9.9>>>???ACCCCDDCAB?ACED@BCCCDDCF@D@B;;5;A@@@BAA=A@@@BB;CC@BBA=?????8?=>9<<<<<,<A=@@?C?;;;:5:599::)0)/80005.5<;;;:.//+/;;1;//+/;9<=??>>?>@;;9>>>@B@@@<?A@>@B?@B@@?=98449;9::
@ATNG8:05275:05278
GATGGTAGCGCACACATAGACAGTACTCATTCGTTTCGGAAGAGACAGGTACGTTAATAGTTAATAGCGTACTTCTTTTTCTTTGCTTTCGTGGTATTCTTGCTAGTTACACTAGCCATCCTTACTGCGCTTCGATTGTGTGCGTACTGCTGCAATATTGTTAACGTGAGTCTTGTAAAACCTTCTTTTTACGTTTACTCTCGTGTTAAAAATCTGAATTCTTCTAGAGTTCCTGATCTTCTGGATAGCGACGCGATATACTACCATCGTATCTCAGGAGTCT
+
BBCD?CBBBCCCBBCCICCCBDBBA@@A;;7;;;C=CD@C@BBBCBBA9<<<00,/)00:B8@>B@BBB<;9D9=9;99(9990999;3;;>>:>6966@459?@?C?BBBBBCCD@DCC@B@CBAAB@@@>BCCCAGBBBBCCBBBBBBDCED?BAB?AA?C@BBBBCCD;;:;CBBC9A;A;<;;;;*;BAAA7;;ABBBCBBA<@@@@,?;;;@<@?CC?;<<@@@B?B?CDCDCC?BAC?BA;;;BBBBCA@A@@;;;;;6;@@@BAAABA??<:::??
@ATNG8:05277:05313
GATGGTAGGTGCAATGAGTGTATCCAGAAGATCAGGAACTCTAGAAGAATTCAGATTTTTAACACGAGAGTAAACGTAAAAAGAAGGTTTTACAAGACTCACGTTAACAATATTGCAGCAGTACGCACACAATCGAAGCGCAGTAAGGATGGCTAGTGTAACTAGCAAGAATACCACGAAAAGCAAGAAAAAGAAGTACGCTATTAACTATTAACGTACCTGTCTCTTCCGAAACGAATGAGTACGATGAGATCTCGTGTGCTACCATCGTATCTCAGGAGTCT
+
CCCG?CAB?BCCB@BCBCCDCCCC?BBC@CCCCCC?B?BBBBBBD??@>?=A??98899)9>>@ABBA@C:99,9A99999(9A>B@CDC6@AC?BBB@@@@@@;?;AA<AAA:>>@@A>=;AAA>===>>:>A>>:>>>=?A:86;<@@@<@>>>AAAA=AA@>@?=@B?BBB;>=5555(67818::::+:=8=888BBBAA:?:?AAA9>9>@=>>:>>>?<>><A<<>>7<BC?>>>BBBA@@@AAAAAA@A=>=>>;>BA;?9;;??>AA@8829>=<>
@ATNG8:05287:05280
GATGGTAGATACTCGCTGATACACCCAGAAGATCAGGAACTCTAGAAGAATTCAGATTTTTAACACGAGAGTAAACGTAAAAAGAAGGTTTTACAAGACTCACGTTAACAATATTGCAGCAGTACGCACACAATCGAAGCGCAGTAAGGATGGCTAGTGTAACTAGCAAGAATACCACGAAAGCAAGAAAAAGAAGTACGCTATTAACTATTAACGTACCTGTCTCTTCCGAAACGAATGAGTACGAGAGAGCACACGTGTCTACCATCGTATCTCAGGAGTCT
+
BBCC?CCCDBBBBBCCCCCCCCCBB>CCD?CCCCAA>@?BBDCBAA=AC?C?CFC>><>=.==AAB@AADBBBB;A@;;;;;*;A>A?DCG<GCEACBCBBBDBB=A?;;8;CC@CAACCCCDEBBBCCCCC?BBCC?BBABBBBB>B?BAA>ACCCCCCC?CCCACC?BB????<>>9:9,8==;=?=??.?B>B??;BBB??<?<??@@7;7:AABA?BAA@@BB?A>AFD=B@?>?BCBCBCCABBCB>BBBBBBBB?AAAA<A>>>BBBAAAAD=>>=>>
@ATNG8:05289:05336
GATGGTAGCAGAGTGACAGAGCGCCAGAAGATCAGGAACTCTAGAAGAATTCAGATTTTTAACACGAGAGTAAACGTAAAAAGATGGTTTTACAAGACTCACGTTAACAATATTGCAGCAGTACGCACACAATCGAAGCGCAGTAAGGATGGCTAGTGTAACTAGCAAGAATACCACGAAAGCAAGAAAAAGAAGTACGCTATTAACTATTAACGTACCTGTCTCTTCCGAAACGAATGAGTACGATGAGATCTCGTGTGCTACCATCGTATCTCAGGAGTCT
+
5<<A?CCCCCCCDBBCECBBBCBA?BCDACCCCBB@CACBDCCCC@BB@B@CDA:9999.9?CBB@CBBBCCC=B?AA@@?,@CCA=AA@9BGGBDBABCCCCC?B?BC?CCC@BBACBBBCCCCDCBBBC@BBBB?ABCBDBBB?B@BBB@CDDCCCCC>AACCCC?BB?BBB<??BCB;@::3:9999(9D<DAAACA@>?9=8====:>;>?BAA>AAAAABB?B?ACC>D@?<?BBBBEFDBBBBBB??==>@??>==BB;??BB@@@@@@@A<>>777
@ATNG8:05267:05418
GATGGTAGTGTCATATGAGAGTGTGTACTCATTCGTTTCGGAAGAGACAGGTACGTTAATAGTTAATAGCGTACTTCTTTTTCTTGCTTTTGTGGTATTCTTGCTAGTTACACTAGCCATCCTTACTGCGCTTCGATTGTGTTCGTACTGCTGCAATATTGTTAACGTGAGTCTTGTAAAACCTTCTTTTTACGTTTACTCTCGTGTTAAAAATCTGAATTCTTCTAGAGTTCCTGATCTTCTGGTATGACTAGTGTACTACTACCATCGTATCTCAGGAGTCT
+
554;8<BBAB=BBBB=BBBBBCEHECC@@BBC@BBDD>DD?B?BBCCCCI@C@?=B=B@BBCC?B@BCDCBDD@@?@CCCC5BD@BBBCC;ABB?CCC@@?<??@@@A=??D>>>@@:<=@>@<AB>==:991777;6C@@@=@AABBBABBB;;;;BC?BB?B?BBBCBBBAA;=999:4:?C@BBBBC0@A<<<6;;CCBCC;::?BABB2??9::<??AB@BBFBB>><??BBCCDC>AAB@CCCCCCCCCCBBA???AA?@;??>@@?ACCBBB?BCCAA
@ATNG8:05277:05384
GATGGTAGAGAGACTGTAGCGCCACCCAGAAGATCAGGAACTCTAGAAGATTCAGATTTTTAACACGAGAGTAAACGTAAAAAGAAGGTTTTACAAGACTCACGTTAACAATATTGCAGCAGTACGCACACAATCGAAGCGCAGTAAGGATGCTAGTGTAACTACAGAATACCACGAAAGCAAGAAAAAGAAGTACGCTATTAACTATTAACGTACCTGTCTCTTCCGAAACGAATTGAGTACGTGTGCCGACGTGTCTCCTAACCATCGTATCTGCAGGAGTCCT
+
4444.4<///00/665,-----(---(/79.554944.48<<>;;;>+00/)/6///;;;)85///68=:<:==13345555$5;.5.5<<+9;>1555555544./27:5///)//769;>;9;559>?<:7=>88383333398(,(,,,,--56633-333444/1777)/////(//:633333$33,3;<333333,3,3333,3,334;<8==<;:;;.3.33=1788.3,377888888822+2522255777.2.(.....58688888==486-,(,
@ATNG8:05284:05407
GATGGTAGATACTCGCTGATACACCCAGAGATCAGGAACTCTAGAAGAATTCAGATTTTTAACACGAGAGTAAACGTAAAAAGAAGGTTTTACAAGACTCACGTTAACAATATTGCAGCAGTACGCACACAATCGAAGCGCAGTAAGGATGGCTAGTGTAACTAGCAAGAATACCACGAAAGCAAGAAAAAGAAGTACGCTATTAACTATTAACGTACCTGTCTCTTCCGAAACGAATGAGTACGTGTGACGTACGTGAGCTACCATCGTATCTCAGGAGTCT
+
BBBC?BCBBCDBBBCCCCCCCCCCC>CCCCCBBBC@C?CCCBBBB>BB?B?BCBBBBBB2@>AEBBBBBC?>=3<>9;;;;*;C;=29::*:A@;@DCBBJLBC@CABB@BBC@CCDCCBCCHBBBB@@@B?BBBC?BCACCDAA?C?BBB?CBCDDDAA>AACDDD?BB??>?@DCABA;?=>;99:::(9A?CBB??BBBB9=:>ABB<?<>>BBB?BBBBBCC?B?BCC>CCD=@ABBFFBB???EECCAAABBBBBBB??=?BBBB@@@@@@@;??A??
@ATNG8:05250:05434
GATAGTGTGTCTCTGAGAGTAGTACTCATTCGTTTCGGAAGAGACAGGTACGTTAATAGTTAATAGCGTACTTCTTTTTCTTGCTTTCGTGGTATTCTTGCTAGTTACACTAGCCATCCTTACTGCGCTTCGATTGTGTGCGTACTGTTGCAATATTGTTAACGTGAGTCTTGTAAAACCTTCTTTTTACGTTTACTCTCGTGTTAAAAATCTGAATTCTTCTAGAGTTCCTGACTTCTGGTATGACTAGTGTACTACTACCATCGTATCTCAGGAGTCT
+
<>666=<<<;;>;;>CBBBCBCAABAA@@498@@:@@<@>B@AAA;;5;95@:.5.6===:@<AAABACCDG?ABECC3==8>>;;09:994955.5;6;=55669>><<;@?@<@AB@B@BBCC:9:B=B;99;@@@;::99===9949@@:@??>?BAD:>=666<=<>.55555&56<8=@AAA+?>>>@7666><;;<55.5::<*<;;55.5.5;4455:;993=894488493505<:;<<:;:;=<=>>>555/)-6-----555/3-33333
@ATNG8:05252:05457
GATGGTAGAGAGAGCTCTCTCATCGTACTCATTCGTTTCGGAAGAGACAGGTACGTTAATAGTTAATAGCGTACTTCTTTTTCTTGCTTTCGTGGTATTCTTGCTAGTTACACTAGCCATCCTTACTGCGCTTCGATTGTGTGCGTACTGCTGCAATATTGTTAACGTGAGTCTTGTAAAACCTTCTTTTTACGTTTACTCTCGTGTTAAAAATCTGAATTCTTCTAGAGTTCCTGATCTTCTGGGCTGCGCTGATATGCGCTACCATCGTATCTCAGGAGTCT
+
CBBB?CCBBBCCCEB:=;FEJJBEBBBB@@AB?ACCD>CC?C@CCBBBBBACCC??<@AFDCB?B?BCBCCCBBC@BBBBB3BC@BBBC=CBBB?BBB?BB=@@ABAB?BBBBCCBA<A>?<?=A@@@>>>?=A???;>>>>@>>=>=A@@>==@<;;;=AA<A<AAAAAAAAB;>>@@@2@:?:?>>?>/>=88818=@AA@>=>><@ABA/AADAA=@=@A<AABB>?>=A=A>AADD9889=4=///;;66;AA???@@A;;8;@@AAAA>>>@A<AA==>
@ATNG8:05264:05462
GATGGTAGAGTATCATGTGTATCTCCAGAAGATCAGGAACTCTAGAAGAATTCAGATTTTTAACACGAGAGAAACGTAAAAAGAAGGTTTTACAAGACTCACGTTAACAATATTGCAGCAGTACGCACACAATCGAAGCGCAGTAAGGATGGCTAGTGTAACTAGCAAGAATACCACGAAAGCAAGAAAAAGAAGTACGCTATTAACTATTAACGTACCTGTCTCTTCCGAAACGAATGAGTACTATAGACTATCTGAGACTACCATCGTATCTCAGGAGTCT
+
BBBB?BGCCBBBBBCCCCCBBBCCC@BBB@AABB;:8;?BBBBBCE@BC?B?ABB;;;;;*;>BBBCBCCBBB=AA;;;;;*;C?CACCC;CCEAECBBBBB9:8;@BB@BDC@CCCBBBCAABCCCCBBB@DCCC?BBBBBBAC@C@C@@>@CCCCCCC?CDABAB?AA>BCC788???:AAA>ABBBB3CB?BAAABBDBB?B?BBAB7;7;BCBCACB@@@BB@C@CCD>CCC@BBBBDCCABAAABBBBBBBCBBBCCBB?BAABBBFAAABB>AB???
@ATNG8:05277:05434
GATGGTAGTGATACAGATCAGACACCAGAAGATCAGGAACTCTAGAAGAATTCAGATTTTTAACACGAGAGTAAACGTAAAAAGAAGGTTTTACAAGACTCACGTTAACAATATTGCAGCAGTACGCACACAATCGAAGCGCAGTAAGGATGGCTAGTGTAACTAGCAAGAATACCACGAAAGCAAGAAAAAGAAGTACGCTATTAACTATTAACGTACCTGTCTCTTCCGAAACGAATGAGTACGATGAGAGAGCTCTCTCTACCATCGTATCTCAGGAGTCT
+
CDCC?CCCBBBBCCDAAACC<<;=A?CCC@BABC@@=@>AACBBBC?CC?C@CC??;;7;';3@>:A@>@=997)9;<;9:9$49.4.555&555.5<<@ACDCC?C@CC@CCC@CCCBB@BBBBBBCAA@@=ABAB=@@ACDCCD>B>A@@<@BABABAB?B???DC?BB?BBB?CB???8<<<9=@@@@2@C=A:9:DCBBB<?:==AA:=9=>A;;8;@?@@@@<?=>BB>BCC@B?>?BCDCBBACCBBDA????CB?>>?<>AB;??====@@;<>===
@ATNG8:05286:05460
GATGGTAGATATCGTTGATACACCCAGAAGATCAGGAACTTTAGAAGAATTCAGATTTTTAACACGAGAGTAAACGTAAAAAGAAGGTTTTACAAGACTCACGTTAACAATATTGCAGCAGTACGCACACAATCGAAGCGCAGTAAGGATGGCTAGTGTAACTAGCAAGAATACCACGAAAGCAAGAAAAAGAAGTACGCTATTAACTATTAACGTACCTGTCTCTTCCGAAACGAATGAGTACATAGATATACGTATAGCTACCATCGTATCTCAGGAGTCT
+
DCAA>BBBBECCBCB?BBBBCCCC>CCCADCCCCC?B@BCD>@AA@DDBC@BBBBAAAA,A=@@B@@@BBCBC<AABBBBB3BB@B@DEC:??B?B?>?BAA::59<@A>BBA<@;;;?>>>BBAAAAA>=:=??B<@?===;;;:?;??B?BBBBAAAB@BBBBBB?BB?B??;?@99979AA@ABBBA2@B?BBC?@@@@B9=5;:<<3:49<<=>=@@@@>>><?<??=6>995:B@AACBBBBBBAAABBBAA?;;;>>>;AABAAABAAAAB:==>>>
@ATNG8:05288:05464
GATGGTAGACACGTGTGCTCTCTCGTACTCATTCGTTTCGGAAGAGACAGGTACGTTAATAGTTAATAGCGTACTTCTTTTTCTTGCTTTCGTGGTATTCTTGCTAGTTACACTAGCCATCCTTACTGCGCTTCGATTGTGTGCGTACTGCTGCAATATTGTTAACGTGAGTCTTGTAAAACCTTCTTTTTACGTTTACTCTCGTGTTAAAAAATCTGAATTCTTCTAGAGTTCCTGATCTTCTGGGTCTACGCTCGTCGCGCTACCATCGTATCTCAGGAGTCT
+
A<BD?CCB;;;CBBBCCCCCBCEFFAA@AA;;7;BCB=CD@B@BC:;;EE@BBBBB@C@AAAC@C?BABBBBBA@=@@@@A2AB@BBBD>BBBC?BAA=@B?99:FBB?BCCC><>C?A>?:=:@AAAA@@@:AAAA6:8?BA@@<<=AAA>??D<@@><AA<A<>>>>>>AAA<?====2<9=988888(8><==5=>>;:;>;7:4:8:8:$5:=>?;A=DD6==??AAA<A<AA@@@A7<;@E8=>?==9;;------7::=B=AAA??>==A@@@;@@=;;
@ATNG8:05291:05450
GATGGTAGACACGTGTGCTCTCTCGTACTCATTCGTTTCGGAAGAGACAGGTACGTTAATAGTTAATAGCGTACTTCTTTTTCTTGCTTTCGTGGTATTCTTGCTAGTTACACTAGCCATCCTTACTGCGCTTCGATTGTGTGCGTACTGCTGCAATATTGTTAACGTGAGTCTTGTAAAACCTTCTTTTTACGTTTTACTCTCGTGTTAAAAATCTGAATTCTTCTAGAGTTCCTGATCTTCTGGAGATACACATGATACTCTACCATCGTATCTCAGGAGTCT
+
CCCC?BBCDDJ;;6@A;?;=B@BBCCDDCHCB@BCCD=BB@C@DDCCBBB@BBBCB?B@@?@C?B@BBBBBA==B7BBBBB1BD@BABA;ADDD?BBB?AA999ABAA?BBBBCBBA???A:>:>DDAA@@@;@@AA<@>=:;;????@@@@@@@==>>=>>;>;??>>===>><>=>DD2@<?::6777)6;----'------353505;;;*;;;5505455,5<<A@@@<B<??>>>A;>>B=AA@@>>>@????AA:;;:::;??@@@>>>AA@@<@>>>@
@ATNG8:05253:05486
GATGGTAGTGTGTCTCTGAGAGTAGTACTCATTCGTTTCGGAAGAGACAGGTACGTTAATAGTTAATAGCGTACTTCTTTTTCTTGCTTTCGTGGTATTCTTGCTAGTTACACTAGCCATCCTTACTGCGCTTCGATTGTGTGCGTACTGCTGCAATATTGTTAACGTGAGTCTTGTAAAACCTTCTTTTTACGTTTACTCTCGTGTTAAAAATCTGAATTCTTCTAGAGTTCCTGATCTTCTGGACGACGCGCACTGACACTACCATCGTATCTCAGGAGTCT
+
?BBB?CBBBCCBABA@AFCECCCCCCCCCCBB>BCCD>@@=@@DDCCCBC?CCBBC@C@CCCB@B?CCICC9:;B?BBBBB09;79BBB=BBBB?CA@<AC7:;ACCCAGCCCCDCD@BBD@C?CFCCAAAB?B@@@=ACCCCCBBBCDA@@DCC@CCC@AA=A?AAAAAAC;;5;;AAB7B@C?BBHHH5BBBBB?CDCCCCGBAA?BCCC5BCBCC@B@CE@CBCCCCC@D@BBBCBE@CCB@BC;;;CCBCCBBCAAADCDC@CBBBBCCBBBDE@CBBBC
@ATNG8:05259:05511
GATGGTAGAGTACAGTGTAGTAGACCAGAAGATCAGGAACTCTAGAAGAATTCAGATTTTTAACATCGAGAGTAAACGTAAAAAGAAGGTTTTACAAGACTCACGTTAACAATATTGCGGCAGTACGCACACAATCGAAGCGCAGTAAGGATGGCTAGTGTAACTAGCAAGAATACCACGAAAGCAAGAAAAAGAAGTACGCTATTAACTATTAACGTACCTGTCTCTTCCGAAACGAATGAGTACTGTATCTATGTGTGCGCTACCATCGTATCTCAGGAGTCT
+
CCCC?BBBCCCBBBBBBCCCCCBA@?BEC@BBCB@@<@<@@ADBBBAAA?A@CBBBBBAA/A?B999C>><=8;;3;<8:999'33,3,333&37717:::998//(.(.52635/56636777>B>>>@@@@<??==9=>=8<9//,/5;==6;=AAAB5508@>=66/./(.77279222'222+22222$25.58888::9919379;;4:49CA@A=???>>;:18/6//(.//(.9988:::9888B>>>B;;;BB<==8815AA>>>AABA@@<=<8//
@ATNG8:05261:05483
GATGGTAGAGTATCATGTGTATCTCCAGAAGATCAGGAACTCTAGAAGAATTCAGATTTTTAACACGAGAGTAAACGTAAAAAGAAGGTTTTACAAGACTCACGTTAACAATATTGCAGCAGTACGCACACAATCGAAGCGCAGTAAGGATGGCTAGTGTAACTAGCAAGAATACCACGAAAGCAAGAAAAAAGAAGTACGCTATTAACTATTAACGTACCTGTCTCTTCCGAAACGAATGAGTACTACTCTCAGAGACACTCTACCATCGTATCTCAGGAGTCT
+
88995;BDCEBBBBCBCCCCCBBAB>BBC@BBCCAA>A?BBCCDCD@CC?B?BCBCCCCD5C@CBBCCCBCAAA<ABBBDDE3CC@G@DGJ<D:;:;BBBAAB:94;?A@>ACC@CBBBBBCBBBCCCCCCC@@@@@=@ABD@@AAAF@C@@?@CCCBBBB@CCBBBB@BB>???488<=;3?@@?BBDDDG)BB?B?=?CCCCC>A>AB@@:>;>@BBA=AC@@ADC@D?AAA<A@@=@BBBGCBBABBBBCBCCBBBAA@BBCD?CCABBBBBCBBB?B@@>>
@ATNG8:05262:05509
GATGGTAGAGAGACTGTAGCGCACCCAGAAGATCAGGAACTCTAGAAGAATTCAGATTTTTAACACGAGAGTAAACGTAAAAAGAAGGTTTTACAAGACTCACTTTAACAATATTGCAGCAGTACGCACACAATCGAAGCGCAGTAAGGATGGCTAGTGTAACTAGCAAGAATACCACGAAAGCAAGAAAAAGAAGTACGCTATTAACTATTAACGTACCTGTCTCTTCCGAAACGAATGAGTACGATGAGATCTCGTGTGCTACCATCGTATCTCAGGAGTCT
+
CCCC?CAB666><<=?>>CCBBBCL?CCD;=;BCBB?B@B@A;;:@<=>>B9==?78999'9/839???A737<6;;94444$4<7;.555&5;;8=A>ABBABB=@@@A<@@@=@BCCAAA;;9?A@@@A@=?@;969@C<AABA=?=@AA?BBFBAACE=@@AABB@CC@BCB999@@?8?90*00000'0/(/;;<:::>:2868;>>9A<>>BBB>BB@?;;9497555,249.4:=>995>>=CBBB=;;:8><>>AACC?BB???A89:A@@:>>=98
@ATNG8:05266:05512
GATGGTAGCACACGAGATCTCATCGTACTCATTCGTTTCGGAAGAGACAGGTACGTTAATAGTTAATAGCGTACTTCTTTTTCTTGCTTTCGTGGTATTCTTGCTAGTTACACTAGCCATCCTTACTGCGCTTCGATTGTGTGCGTACTGCTGCAATATTGTTAACGTGAGTCTTGTAAAACTTTCTTTTTACGTTTACTCTCGTGTTAAAATCTGAATTCTCTAGAGTTCCTGATCTTCTGGCGCGTATGTATGTCGCCTACCATCGTATCTCAGGAGTCT
+
96CC:BBCCBBCCBBCCCCECCCIDBBBBCCC@CBCC>CB>B@BA@@@CD@A@@BB=?:959<8=:<:96====C9BCBBB+BA<>897,3;:=<?891891778;;<8BAAABBBB@BCD<>>;@A<<<:949>:9087:==>AA@>>>>>>@B=A;;488187==?:;<AA@9<:::9-888.99:::,77779),,,,,,6867+222&29766161222667855053855555,2261678;>;;;?AAAAAAA<@<=8=;;:>>==A?;;7;B===
@ATNG8:05248:05541
GATGGTAGTGTCATATGAGAGTGTGTACTCATTCGTTTCGGAAGAGACAGGTACGTTAATAGTTAATAGCGTACTTCTTTTTCTTGCTTTCGTGGTATTCTTGCTAGTTACACTAGCCATCCTTACTGCGCTTCGATTGTGTGCGTACTGCTGCAATATTGTTAACGTGAGTCTTGTAAAACCTTCTTTTTACGTTTACTCTCGTGTTAAAAATCTGAATTCTTCTAGAGTTCCTGATCTTCTGGAGATATCATCAGCGAGCTACCATCGTATCTCAGGAGTCT
+
CBAA?A>CCDDJBBBCBCIIECBBBCCCCCCF@CBBB>BE@C?CCBBBDFBDCBCC@D@DECC@FACBBBBBCCB?BCDDD2CD@C@@@;@BAA?A@@=@C7;;<CBB>BBBBCBCBBCCF@D@CCCCCBDBACDFD@BBBBBCCCCCCCCDDDE@;;;@BB@C@A@BBCEDCC>BBAAA9@>@>;;;;;*;@?@@;@CCCDCBCBA5;;;;*;CCCEBIAHCACCCCCBC?C@CBBBCB@CBB@CCCAAABB@BB@@AAAACDC9;;CBDDDCCCCC?BBBBB
@ATNG8:05253:05549
GATGGTAGCGCATATCAGCGCAGCCCAGAAGATCAGGAACTCTAGAAGAATTCAGATTTTTAACACGAGAGTAAACGTAAAAAGAAGGTTTTACAAGACTCACGTTAACAATATTGCAGCAGTACGCACACAATCGAAGCGCAGTAAGGATGGCTAGTGTAACTAGCAAGAATACCACGAAAGCAAGAAAAAGAAGTACGCTATTAACTATTAACGTACCTGTCTCTTCCGAAACGAATGAGTACTGTATCTATGTGTGCGCTACCATCGATTCGAGGAAGTCT
+
BBCD?D;66;<DCCCCBBBA@@;;;0;@@=@CCC@@<@>BAAADCC@CC@CACCABBCCC1C@CCCCCCCCCCC;B>;:;;;*;C>C4;;;6;CD@CCJDBBBBF@G@@@>@BB?BCCCBBBBBBBBBBBBBADCCC@BBBBCCCC@C@CBB?BDCDCCCC?CCCFA@>?=9?@@;>>999.9==:?CCCC3CC?BABBBBBDC?C?BBBB?B??;AAF@DDBDBBA=@=@BB=BBB?BCCDB@@?CCBAAB999?@???@@AAA>AAECCA=?>>>5;5;==>
@ATNG8:05257:05538
GATGGTAGCACACGAGATCTCATCGTACTCATTCTTTTCGGAAGAGACAGGTACGTTAATAGTTAATAGCGTACTTCTTTTTCTTGCTTTCGTGGTATTCTTGCTAGTTACACTAGCCATCCTTACTGCGCTTCGATTGTGTGCGTACTGCTGCAATATTGTTAACGTGAGTCTTGTAAAACCTTCTTTTTACGTTTACTCTCGTGTTAAAAATCTGAATTCTTACTAGAGTTCCTGATCTTCTGGTAGAGCGTGCATATATCTACCATCGTATCTCAGGAGTCT
+
AAACACBBBBBBABBBBCCGDACBBBDCCCBB<9999*<@7@:CCCBBBB>BCBBC@CACCCC@B?BB@@@BBBBABEEDE5CB<A@?@9?BCC@BED@BB>@@BCBB?BBCCBBBB>AAB?B@BABB999@>ABKG?BBBBA@@>>>@@A;;;>:>?>:?A;>;>A@???AAA;?====2=<B8;;CCC/??@AC8======>?=A;????/?A@@B<A<??7;:=A?=>==A<@?@BBC7;;;;===>>>::9?>?@@???A==:===??@CA>>;;5;>;;;
@ATNG8:05266:05541
GATGGTAGCGCGACGAGCGTAGACCCAGAAGATCAGGAATCGATCTAGAAGAATTCAGATTTTTAATCAACGAGAGTAAACGTAAAAAGAAGGTTTTACAGACTACACGTTAACAATATTGCAGCAGTACGCACACAATCGAAGCGCAGTAAGGATGGCTAGTGTAACTAGCAAGAATACCACGAAAGCAAGAAAAAGAAGTACGCTATTAACTATTAACGTACCTGTCTCTTCCGAAACGAATGAGTACGATGAGAGAGCTCTCTATCGTATCTCAGGAGTCT
+
BCBB?B;;6<:;=@;59:6C===@?266<5:55/7:5;)/////:////)486<6<8---777'5(---(-5/33388:03355555$59472777+7/-------///3-37;<9===8==:4:6>=<<;::9=9;6;<=?9;>;;<<8?;=6833-33:::<==8=;;;BC?CF?>>8435577.789(/////$/727798877799>255<?;?.55B??;;@??<;;7;9<<>8>>>7::=BAAA====>?@A?@BA@ACCCB@AAB@?@@>?:?@@@@
@ATNG8:05274:05558
GATGGTAGACATATCGTACTCTCTGTACTCATTCGTTTCGGAAGAGACAGGTACGTTAATAGTTAATAGCGTACTTCTTTTTCTTGCTTTCGTGGTATTCTTGCTAGTTACACTAGCCATCCTTACTGCGCTTCGATTGTGTGCGTACTGCTGCAATATTGTTAACGTGAGTCTTGTAAAACCTTCTTTTTACGTTTACTCTCGTGTTAAAAATCTGAATTCTTCTAGAGTTCCTGATCTTCTGGTGAGATATGCATGATGCTACCATCGTATCTCAGGAGTCT
+
;>>C@CBBBCCCDBBCBDEECCDCCCBCCEBA=@?@@;@C@B@CCCCAAA@CCCAA>A?BBBA?B@EBBBBBBBB?ACBBB1BB?A999.9@@@>BBB?BA5999BBB?BBBBAAAA:@@C8<8<>>>><<A9AAAC:>=AAAA<<=ACAAAAAB;@@A=@@<@<@@AB@???D;?>DCC;D=B6;;==<*<<///)/56///=;;?;>>>>/>>>?E=B===:>@@@A@@;@=AA????<@@A<@@@@>>>@===ABDAAA@@@9==?>>>>>>B=>:=B@@@
@ATNG8:05283:05541
GATGGTAGTATCTGTCTACGAGAGCCAGAAGATCAGGAACTCTAGAAGAATTCAGATTTTTAACACGAGAGTAAACGTAAAAAGAAGGTTTTACAAGACTCACGTTAACAATATTGCAGCAGTACGCACACAATCGAAGCGCAGTAAGGATGGCTAGTGTAACTAGCAAGAATACCACGAAAGCAAGAAAAAGAAGTACGCTATTAACTATTAACGTACCTGTCTCTTCCGAAACGAATGAGTACACATCGTCGTGTCGTGCTACCATCGTATCTCAGGAGTCT
+
;89>=AA@BC>CBBBBBA>BBA??>5?<@8=@@@@B?B?CCA::9927;8<:?@@A@DDC1B>BBBBBAA?<<<3;>@@@@@09;494===4@@B?BCCBCCBCCAD@BB@BBC?CBBBBBCCCCCCCCBCC@CCAA>BCBBCBBB?B?BBC@CCCCCCAA?CAAABB?BC?CCC>?@?BD=BBB?CCCCC2CD?C???BA@?@<?6;;>>:><==ACC@CBBEBBB?A?ABD=BBC@???BAAABBBBCC?AAACAAABBBC@@=?CBBBBBBBB@B@BB@;<
@ATNG8:05287:05535
GATGGTAGCACGACACGACGATGTGTACTCATTCGTTTCGGAAGAGACAGGTACGTTAATAGTTAATAGCGTACTTCTTTTTCTTGCTTTCGTGGTATTCTTGCTAGTTACACTAGCCATCCTTACTGCGCTTCGATTGTGTGCGTACTGCTGCAATATTGGTTAACGTGAGTCTTGTAAAACCTTCTTTTTACGTTTACTCTCGTGTTAAAAATCTGAATTCTTCTAGAGTTCCTGATCTTCTGGATAGCGACGCGATATACTTACCATCGTATCTCAGGAGTCT
+
;;<?@966=======<<<6655455559==??769DE=CC9B9=995@>@:>;?:92439=9905<@;AABBBAA=:9777$3343333(333;7<;=78947@@?AB?BBABBBBA>AA=8=8;:9<<:;:6999717555;<?88889>;7;94778*/)/4<4.//8895..*.8999-506(.....$.6558-237......86:CC>*55566/5/5816685559596885337*..32757;;;>5//7//-88-/)/957756/65//./-2666,-
@ATNG8:05256:05601
GATGGTAGTAGTACACTAGTCATACCAGAAGATCAGGAACTCTAGAAGAATTCAGATTTTTAACACGAGAGTAAACGTAAAAAGAAGGTTTTACAAGACTCACGTTAACAATATTGCAGCAGTACGCACACAATCGAAGCGCAGTAAAGGATGGCTGGTGTATCTAGCAAGAATACCACGAAAGCAAGAAAAAGAAGTACGCTATTAACTATTAACGTACCTGTCTCTTCCGAAACGAATGAGTACACACTCTCATATGACACTACCATCGTATCTCAGGAGTCT
+
44::7;CDCCCCDDCCBBCCBBA;:4:4;059BC;;9<9;;CCLDHABC?A<@AA;;;;:':<A?8;9@@?=@?8==:4444$5;5:.599&5<<7=AAA@@BCB?B?@A>@BB?BBBCDCCCBBBBBBBCC@BA@@<?@>>>=988*9:>@C:BB=9AABAAACCCBB?BC?AA<8>==<=6<;;7:::>>29@>A:>>??@@A=A<>>??<?<?@BBB@CB@@?@@=?=AAA:A995::::CHAAAAABBB@@>==A???C:::?A999A@?BBBBB>==:<:
@ATNG8:05273:05660
GATGGTAGAGTATCATGTGTATCTCCAGAAGATCAGGAACTCTAGAAGAATTCAGATTTTTAACACGAGAGTAAACGTAAAAGAAGGTTTTACAAGACTCACGTTAACAATATTGCAGCAGTACGCACACAATCGAAGCGCAGTAAGGATGGCTAGTGTAACTAGCAAGAATACCACGAAAGCAAGAAAAAGAAGTACGCTATTAACTATTAACGTACCTGTCTCTTCCGAAACGAATGAGTACGAGAGAGCACACGTGTCTACCATCGTATCTCAGGAGTCT
+
;;<A?BCBCCDCCCCCCCDBBBBBC?BBD>BBAAA@=@@BBBCCCD?CC?C?A?@9999:*;<AABCCCCD;::0;A;;;;.9A9@2;;;4;CCACDCCCCE??<@@CC@BBC?BBBCBBBBCCCCECCCC@CCDD?CBBBBBBB?B@CBB@BCCCCCBC@CCCCCA?BB>BBB=>=??>6@>?9>@@@A2AB@CA@ABBBBB?B?BA@@:=:>CGCC@CC@@@BB@B@CDD>CCC@CBAABCCDABADAAABBBBBBBBBABB>BB@@@AACBBBC?BB>==
@ATNG8:05279:05665
GATGGTAGTGATACAGATCAGACACCAGAAGATCAGGAACTCTAGAAGAATTCAGATTTTTAACACGAGAGTAAACGTAAAAAGAAGGTTTTACAAGACTCACGTTAACAATATTGCAGCAGTACGCACACAATCGAAGCGCAGTAAGGATGGCTAGTGTAACTAGCAAGAATACCACGAAAGCAAGAAAAAGAAGTACGCTATTAACTATTAACGTACCTGTCTCTTCCGAAACGAATGAGTACGTGTGCGACGTGTCTCCTACCATCGTATCTCAGGAGTCT
+
CCCC?CCCDCCCBBBCCCCDGCBAA?DDD?BCCDBC@B@BBBBBBC@CC?B?BBAADCCC2C?AAABBBAC>>>3<>9:;;;);@=;599949CCAECCCCCC:97;?AA>BCC@ECBABBCCDCCCCDBBB?DBBC@CBBBCCBA=B?CBC?BBBCBBBC?DAA@CC?CC@BBB>@?BBC=BAA=@@@@?2@B?B>>>CC@@>9><ACAB7;8;@CAB@BBBBBCC@B@BBB>BCC?BBBDCBBABBCCCCAAAAAAA??;?AA=>>=>ABBDDBBC@BB@@@
@ATNG8:05282:05635
GATATCTGTCTACGAGAGCCAGAAGATCAGGAACTTCTAGAAGAATTCAGATTTTTAACACGAGAGTAAACGTAAAAAGAAGGTTTTACAAGACTCACGTTTAACAATATTGCAGCAGTACGCACACAATCGAAGCGCAGTAAGGATGGCTAGTGTAACTAGCTAGAATACCACGAAAGCAAGAAAAAGAAGTACGTCTATTAACTATTAACGTACCTGTCTCTTCCGAAACGAATGAGTACGTGTGACGTACGTGAGCTACCATCGTATCTCAGGAGTCT
+
DBC@A@BCBAAABCDCB;;8;BB@CCDFAA;@900*0>;00+5<9=9<AABCDDC1?=?BBABBC@??C;@=:9:::(:;<;5;88&3394:::66;:555'549:/85A49;>==::;==>B;:;>=:=?@@<;;;??;;;=@=BBB<@@@@AABD<A@@@BCBAA>AAA?BBCFF>B>9597=;=*--)--,7--/8<<6A;99;;*/*/;;=A<AA>;;;A<A=ABB;CBB@BCCBBBBBA???>>CCFBBBB989@@A=BBBAAABAA=>>:==?@=
@ATNG8:05288:05623
GATGGTAGGTGCCATGAGTGTATCCAGAAGATCAGGAACTCTAGAAGAATTCAGATTTTTAACACGAGAGTAAACGTAAAAAGAAGGTTTTACAAGACTCACGTTAACAATATTGCAGCAGTACGCACACAATCGAAGCGCAGTAAGGATGGCTAGTGTAACTAGCAAGAATACCACGAAAGCAAGAAAAAGAAGTACGCTATTAACTATTAACGTACCTGTCTCTTCCGAAACGAATGAGTACGTGTGCGACGTGTCTCCTACCATCGTATCTCAGGAGTCT
+
:;:A@A?C@BBB@DBCBDCCCBBB@@@@?;9;@>>;A<0000--:3:>+0+/?@DDAAC2C?BCBAAA@???@8@B9:9::(9;5799::1:<;7=B4//;;//)//57378=8>==>==>=::;@>888;397:<6=??>=<?A5;188=8==;;;??A<?>?;??9?A=988<>>856'255.5<9<9*=998858;;;?>=A=@??A<A=@@@;;5;>;;;==6;7;BA7A::79A@AAB;;?AA>>>A????>>>@=@AA<>>>;;;@?BB;;7;>@=>
@ATNG8:05290:05642
GATGGTAGCAGACGTGACAGAGCGCCAGAAGATCAGGAACTTCTAGAAGAATTCAGATTTTTAACACGAGAGTAAACGTAAAAAGAAGGTTTTACAAGACTCACGTTAACAATATTGCAGCAGTACGCACACAATCGAAGCGCAGTAAGGATGGCTAGTGTAACTAGCAAGAATACCACGAAAGCAAGAAAAAGAAGTACGCTATTAACTATTAACGTACCTGTCTCTTCCGAAACGAATGAGTACTATGTAGAGCTCTATACTAATCGTATCTCAGGAGTCT
+
@AAE@CCCCCCCCCDDCCCCCCCCF?BBC@BBBABF@B?AA?BABBB>BB@C@BB@?????1>?BBBCCDA>888*8>9;;;;';>;<=>>C2CDEADHCCCCCAA<A>AA=ABB@CBBBCCCCDDDCBBBBB@BBDD?A?ABCCCB?B?B??<?CCCCCCC?CDCAAB?BC?A?@=@ADEE>C??<?AAAB3AD@B787BCA>>:=;AADC:?;@AC@?=?BCAACB?B?BBB>BBB@BBBBBBCBBBCCB???@@@AA@@@AA=B??BBBBCCBA?BB999
@ATNG8:05294:05653
GATGGTAGCACACGAGATCTCATGTACTCATTCGTTTCGGAAGAGACAGGTACGTTAATAGTTAATAGCGTACTTCTTTTTCTTGCTTTCGTGGTATTCTTGCTAGTTACACTAGCCATCCTACTGCGCTTCGATTGTGTGCGTACTGCTGCAATATTGCTAACGTGAGTCTTGTAAAACCTTCTTTTTACGTTTACTCTCGTGTTAAAAATCTGAATTCTTCTAGAGTTCCTGATCTTCTGGTGTCTGATCTGTATCACTACCATCGTATCTCAGGAGTCT
+
@@@C@BEDCCCCBBBCCDHCCDB?=BBBCBB@BCDC>EGAEACCBBBBB>BBBDDAGABBBC@C@CCCBBBCBC@BBBBB2AC?B??>78BBC?CBD?BB>AAABAA>AAAA@@AA?CBB?BBBBCC===<?A<=376@@@BBABAAA===?F=>>>:>CAA<CCBCCGHEGAECAAA9A?CACBDDI5JE<;<7:CDBCDCCCC@CCCC5BBCCC?B?@@>@BBAAAB?BHECCABBACBD@BB@@@ABBBABABBBBBBAB>@@@@CB@@A?9:2:A?99
@ATNG8:05252:05675
GATGGTAGCATCATGCATATCTCACCAGAAGATCAGGAACTCTAGAAGAATTCAGATTTTTAACACGAGAGTAAACGTAAAAAGAAGGTTTTACAAGACTCACGTTAACAATATTGCAGCAGTACGCACACAATCGAAGCGCAGTAAGGATGGCTAGTGTAACTAGCAAGAATACCACGAAAGCAAGAAAAAGAAGTACGCTATTAACTATTAACGTACCTGTCTCTTCCGAAACGAATGAGTACTATGTAGAGCTCTATACTACCATCGTATCTCAGGAGTCT
+
CCBB?BCCCBCCDCCBBBECBEDDD<@AB@CCCCCC@C>AACCCBA>AB?C?BBBBCCCC3B?BDDCCCCBBB@9>>9::9:*;A=?=AAA8BCC@CCCBBBB@?:@?BB@BDD@CCBABBBBCCCCCCCCC@CCBA?BBCBBB@A>B@BBB@BBBCCCBB?BBBCBB?BB=AAA599@AA<CBB?BBBCB3BB?B?>?CDCBD:;:=??A3838@CCC@BBBA@??9?;?@@<ACD@BBBBBBBCCCCBBBBBB>>>???@@@A;==>>>A>>>AAA=>>>>=
@ATNG8:05261:05670
GATGGTAGTGTCAGTGCGCGTCGTCCAGAAGATCAGGAACTCTAGAAGAATTCAGATTTTTAACACGAGAGTAAACGTAAAAAGAAGGTTTTACAAGACTCACGTTAACAATATTGCAGCAGTACGCACACAATCGAAGCGCAGTAAGGATGGCTAGTGTAACTAGCAAGAATACCACGAAAGCAAGAAAAAGAAGTACGCTATTAACTATTAACGTACCTGTCTCTTCCGAAACGAATGAGTACACATCGTCGTGTCGTCTACCATCGTATCTCAGGAGTCT
+
BCCC?CCCCBBBBCCCDCCCCCCBB@CDD@ECCEAA>B@BBBDDDC@AA?A?DA?88887)7?BBBABCCC?@>8=A?@@@@0@D?E<AAA9ACE@CCCBCCC998;@EE?BBB@DCCCCCCCCCCBCBBBC@BB@A>ABBBCBBB?C@CBB?ACDDCAAA?CCAABC?BB@BBB<@?CCC>BBB?BCDCC2CD?A??@CA@>;-/-/<<<*/*/=@<<;@A???CC?E?BAD=BBB@BBAAABCCDBBBCA???C:::BBBAB@CBBBBBBBAAAB<@@A=>
@ATNG8:05263:05693
GATGGTAGACATATCGTACTCTCTGTACTCATTCGTTTCGGAAGAGACAGGTACGTTAATAGTTAATAGCGTACTTCTTTTTCTTGCTTTCGTGGTATTCTTGCTAGTTACACTAGCCATCCTTACTGCGCTTCGATTGTGTGCGTACTGCTGCAATATTGTTAACGTGAGTCTTGTAAAACCTTCTTTTTACGTTTACTCTCGTGTTAAAAAATCTGAATTCTTCTAGAGTTCCTGATCTTCTGGATACACTCATGTGCACCTACCATCGTATCTCAGGAGTCT
+
CCDE?AAADCCCCCAABCDDEBBBBBCCCCBB@BCCB=BB@C?CBBB@AA?BABAC?C?CABB>B>BBBBBBBBB?CDDAD2BB?CBBB>BAAA?BBB?BB;>>ACCC?CC??????;?>>9><>>>>?==>=@@AA<@@@A@>>@@AAAAA>>?;=>=;?A;?<>@@AA>>>B:==@BB6B<?:;;9:9)9=9::3;>><=>A>>=6<=<=='<99;@5;588:>@;>=>@8>:>??=>>8;;A=B@===///<<?@@@AA:::>7<///99=88=>>=BA;::
@ATNG8:05265:05686
GATGGTAGGAGACACGTCGCACACGTACTCATTCGTTTCGGAAGAGACAGGTACGTTAATAGTTAATAGCGTACTTCTTTTTCTTGCTTTCGTGGTATTCTTGCTAGTTACACTAGCCATCCTTACTGCGCTTCGATTGTGTGCGTACTGCTGCAATATTGTTAACGTGAGCCTTGTAAAACCTTCTTTTTACGTTTACTCTCGTGTTAAAAATCTGAATTCTTCTAGAGTTCCTGATCTTCTGGTGAGATATGCATGATGCTACCATCGTATCTCAGGAGTCT
+
CCBB:BDD@CCCCBCBCCCCCBBBCBBBDDAA?BCCG>CC@C@BBBCCBB?BCCBB=B@CDDC?B?AABBABCBE@AAAAA2AB?CBBC=CBBB?BBB>BB>>>?FBB?ACBBB???>CCC;>;@@??A>>><@AAA;A@@A>>>>>?AAA?>>>;>>>9>?;A;AAAAA@@<@<??BBB5A=A;;::::):=<<=5==A688????;????/?@??C<@<>>:=AA=>=@;@>DA?>>?<A@>;>A>><@>>@>>>>><><>>>9>>>>@A??>>?A;AD=;;
@ATNG8:05288:05680
GATGGTAGGCACTGCGCACACATCCCAGAAGATCAGGAACTCTAGAAGAATTCAGATTTTTAACACGAGAGTAAACGTAAAAAGAAGGTTTTACAAGACTCACGTTAACAATATTGCAGCAGTACGCACACAATCGAAGCTCAGTAAGGATGGCTAGTGTAACTAGCAAGAATACCACGAAAGCAAGAAAAAGAAGTACGCTATTTAACTATTAACGTACCTTTCTCTTCCGAAACGAATAGTACTACTCTCAGAGACACACTACCATCGTATCTCAGGAGTCT
+
CCCC;?>B8;;655<@BBCBBECCC=A@@=A;9:??29.59<<;950447;644444444$36;::>;=B<;;C;;;55555$5<25.555&5;:4;<>=?C>AB?B=AA?@@@?AAAACCBBBBCB;::AB?ABBC@CBAAAAA@=B=;;945<?>>:;A>=<;>//)/;9;;<6=9988/833.3;;;<+9:32227977222'23557805/56:88-33(39;?6=6>>>6>BC;>===8A@;@AABBA???A@??999CC@CCCBAABA@?99399999
@ATNG8:05248:05738
GATGGTAGACACGTGTGCTCTCTCGTACTCATTCGTTTCGGAAGAGACAGGTACGTTGATAGTTAATAGCGTACTTCTTTTTCTTGCTTTCGTGGTATTCTTGCTAGTTACACTAGCCATCCTTACTGCGCTTCGATTGTGTGCGTACTGCTGCAATATTGTTAACGTGAGTCTTGTAAAACCTTCTTTTTACGTTTACTCTCGTGTTAAAAATCTGAATTCTTCTAGAGTTCCTGATCTTCTGGTCTACTACACTGTACTCTACCATCGTATCTCAGGAGTCT
+
BCBB?BCCCDEBB@BAAACBCBBBCCCBDJCB@BCCC>CF@B?CBBBBCC@BBAAC@BBCBBB?B@BBBBBBBBBABB@B@1?C>A?@@<@BBB>AAC?CF;779BBC?BBBCBAAA<@A@<A8;:@>=>===AAAA:>>?:::?===A@@>><=8:;;:?@<A=AAAA???==:=??AA6A=@<>>A@A/@@>>>7?>>;;;>>>?<????/?;;;@=B=>>;>BBB?=>:>=@@??@B7;::7:>>@@@A=>=A@??@@@C??;?:::?A@@@AAA<>>>@@
@ATNG8:05248:05739
GATGGTAGTATATCGCGTCGCTATCCAGAAGATCAGGAACTCTAGAAGAATTCAGATTTTTAAACACGAGAGTAAACGTAAAAAGAAGGTTTTACAAGACTCACGTTAACAATATTGCAGCAGTACGTACACAATCGAAGCGCAGTAAGGATGGCTAGTGTAACTAGCAAGAATACCACGAAAGCAAGAAAAAGAAGTACGCTATTAACTATTAACGTACCTGTCTCTTCCGAAACGAATGAGTACAGAGAGCACACGTGTCTACCATCGTATCTCAGGAGTCT
+
;<=B?BAAB@;69BABC@@@@====:==@:>@?<<<1616<DCCBB@CB?B?BBBAAAAA2AB=BBBCCDBBAAA:@@A@@AB5BC@B@EDD<CBCACCCCFCBBB?B?AB?BCC@CDCBCCCCCDCCGAABB?@ADE@CBDCCAABGD@B;;;<BBCCBAD@CCBBAA???<?AA299><<3;77/8<<<?1?B?@>>>@AA>>:=:=>??7;7;ACBB?BB;;;??=A?BDC>CDC?@@?BBABBBBB?@@AAAFFBBBB>@=8=;;;AA??????=?@>>>
@ATNG8:05255:05732
GATGGTAGCTCTGCTCTGACTCTCGTACTCATTCGTTTCGGAAGAGACAGGTACGTTAATAGTTAATAGCGTACTTCTTTTTCTTGCTTTCGTGGTATTCTTGCTAGTTACACTAGCCATCCTTACTGCGCTTCGATTGTGTGCGTACTGCTGCAATATTGTTAACGTGAGTCTTGTAAAACCTTCTTTTTACGTTTACTCTCGTGTTAAAAATCTGAATTCTTCTAGAGTTCCTGATCTTCTGGATATGAGTGACTCGTGCTACCATCGTATCTCAGGAGTCT
+
@AAB?BACBECBCDECBCBGCCBCCCDCCBBB@@@@A<CB@B=@@CEDEHABABCB?B@BCCB::8;CBB@B<;>5?B@BB5BE@DGJG;@ACA<BBC@AB=;;;AAB@C@@@B@>>=:::=?4;;@?@>9969??@89:CDCEDCDBBBBB@@@@CCC:;;>A@A@@A;99@@<:5555&54989;???0@@CCD>DFBBBCC@@>4:;:;';==>A?C@FE>@@B@@@@=A?BBBCCD@B@B=BABBCAA@CCBBBCCCCCEC?CAAA???BCBBA?CC:::
@ATNG8:05256:05741
GATGGTAGCGCACTCATAGATACAGTACTCATTCGTTTCGGAAGAGACAGGTACGTTAATAGTTAATAGCGTACTTCTTTTTCTTGCTTTCGTGGTTATTCTTGCTAGTTACACTAGCCATCCTTACTGTCGCTTCGATTGTGTGCGTGCAATATTCGTTAACGTGAGTCTTGTAAAACCTTCTTTTTACGTTTACTCTCGTGTTAAAAATCTGAATTCTTCTAGAGTTCCTGATCTTCTGGGTGTATCAGCGAGTATCTACCATCGTATCTCAGGAGTCT
+
::::5:<===CCBBBCCAAABBBCBBBDCA@A5;373(3;7>9A<BBBBB>@@==>:>7;<>=:=:==<@<AABB@BCCCC0A@>@;;;0;=@@+0*00*0>;@A@CCC@CC>65599.5;<8=8<///////:6====:>;;555545445:::044:.406<<<<<=<;494444&439344444$4899:3:;;455933328889)44<<<7:68828333<==8=6::866:+/.880...88;9999999955577.25<;6///./7737:522
@ATNG8:05263:05723
GATGGTAGGCACTGCGCACACATCCCAGAAGATCAGGAACTCTAGAAGAATTCAGATTTTTAACACGAGAGTAAACGTAAAAAGAAGGTTTTACAAGACTCACGTTAACAATATTGCAGCAGTACGCACACAATCGAAGCGCAGTAAGGATGGCTAGTGTAACTAGCAAGAATACCACGAAAGCAAGAAAAAGAAGTACGCTATTAACTATTAACGTACCTGTCTCTTCCGAAACGAATGAGTACTATAGACTATCTGAGACTACCATCGTATCTCAGGAGTCT
+
BBCB@CCC>@?B=BBB@A;;<CCFD>BAA@CBBB;<9<AAAAEBBBABB@B@BBB@@@@@,=?@ABBBAAAAA@9>@;;;;;*;@>@4:::*9A@>AAABCBDCB@B@CB?BCC?CBACEEJCBBBCCCCBB?CCCC?AABBBAAB?B?B:;8;BCCDBBC?CBBBBB?BC@CB=58=CBB99;;589::9(8<7<=AA;;;@A9=:=9::2;5:=AAA>ABCDBAB@E@CBB<A@@=????BCCBC@@@A=>>>BBBBBBCBBB@B???@BCBBBCB?BBBAA
@ATNG8:05264:05752
GATGGTAGGACGAGCGTCTGAGAGGTACTCATTCGTTTCGGAAGAGACAGGTACGTTAATAGTTAATAGCGTACTTCTTTTCTTGCTTTCGTGGTATTCTTGCTAGTTACACTAGCCTTCCTTACTGCGCTTCGATTGTGTGCGTACTGCTGCAATATTGTTAACGTGAGTCTTGTAAACCTTCTTTTACGTTTACTCTCGTGTTAAAATCTGAATTCTTCTAGAGTTCCTGATCTTCTGGGTCTACGCTCGTCGCGCTACCATCGTATCTCAGGAGTCT
+
ABBA=@5;6;ABB;;;DBBBCC@@?@CDA@994:::;0;@<@=@CCCDCCACCCAA>@=@CBB@CACCCCCBC:99:AAA8@?<?;;;0;?;<5;;;5;B?BABB;;;;DHCCC@@6;5;9?;@CBABB@@<@B@@<AA@@BCCCCCBCCCCAA>@AA;:9499?ACFCCC;;7;;;;0;=A=ABDC7CC;;;6;DDCFCCCBB5;;;.<A@AB@C?BD@CCAAA@@=?@CCCDCC?B@AA=ABBBBBBBBBCAAAAABBB>AACBBBCCCBCC?@AAAA
@ATNG8:05270:05731
GATGGTATATCTGTCTACGAGAGCCAGAAGATCAGGAACTCTAGAAGAATTCAGATTTTTAACACGAGAGTAAACGTAAAAAGAAGGTTTTACAAGACTCACGTTAACAATATTGCAGCAGTACGCACACAATCGAAGCGCAGTAAGGATGGCTAGTGTAACTAGCAAGAATACCACGAAAGCAAGAAAAAGAAGTACGCTATTAACTATTAACGTACCTGTCTCTTCCGAAACGAATGAGTACACATCGTCGTGTCGTGCTACCATCGTATCTCAGGAGTCT
+
:B;;:9=BA?@;9666=>BACC;;9:BB?CCBBBE?C?BBABBCB?AC?D@BA999?==,?;??BBBBBA999+99:;>>=,>=?>:??>0=B@69;CCCCGCC?C?@@=@BB>BABCCCCCCCDDDC@@@?CCCC?BBCBDCBB?C@BBB@BAACCCBB?BBABBB>CC@B>?>@DDCC?C??=@CGGF2BA?CAA@CAAAB8:4;>=>1808=AAA>ABBBBCB?B?ABC>CCD>BBBBCCCCCCC??@CCCBBABB???AA=ACBBBBBBBAAA?>>>>9
@ATNG8:02661:03238
GATGGTAGTATATCGCGTCGCTATCCAGAAGATCAGGAACTCTAGAAGAATTCAGATTTTTAACATCGAGAGTAAACGTGAAAAAGAAGGTTTTACAAGACTCACTTTAACAATATTGCAGCAGTACGCACACAATCGAAGCGCAGTAAGGATGGCTAGTGTAACTAGCAAGAATACCACGAAAAGCAAGAAAAAAGAAGTACGCTATTAACTATTAACGTACCTGTCTCTTCCGAAACGAATGAGTACACACTCTCATATGACACTACCATCGTATCTCAGGAGTCT
+
/77;6;?DCCCCCDBBBBA@ADCCD@ABB?@@@AA@;A<@CC;;9B@CC@F@<;:BBCDC3D@B?>>@988BBBC6;=:33337$73,31777+88849::>>>9>;188;79<=>;<>>>DCCBCCCCCCCCC=AACC?BBBBBABB9@<@@?<?BBCBCCC?CCABBB@AA>ABB<>?:888)8887=??@@@)>>:?888@?<<>,/-/;=>1717ABBC@DCDBACC?C?BBB=BBB?BBBBBBCBBBB@@>>>>>>BBBBBBCC?AACBBBBB>>>B?@@988
@ATNG8:02674:03221
GATGGTAGCATCATGCATATCTCACCAGAAGATCAGGAACTCTAGAAGAATTCAGATTTTTAACACGAGAGTAAACGTAAAAAGAAGGTTTTACAAGACTCACGTTAACAATATTGCAGCAGTACGCACACAATCGAAGCGCAGTAAGGATGGCTAGTGTAACTAGCAAGAATACCACGAAAGCAAGAAAAAGAAGTACGCTATTAACTATTAACGTACCTGTCTCTTCCGAAACGAATGAGTACGAGAGTCAGAGCAGAGCTACCATCGACGAATAGAAGTCT
+
GBCC@CDA@ACDB:;;ABBBBBBBB?BBB@CBCCBA>A?BBBCBBB<BB?B589DDDCAD+A6BA@BAAAA?BB:;8@?BBB1CD@D7@@@7@@C?BBBBCBBBB?B?CC?CAB8;:A@@@ABDDABABBBC@BBBB>A@BBCBBB?B@BBB@BCCCCABB?CCC@A@?A@=>>=8<@999+9<<9<<<<<.7>9>688AAA;;7;=AA@@<B<@@CCC@CBBBBBB?C=AAC>CBB?@??BBBBBCCCBBBAAAAAABD>>>>>:=>>>?;;;;>@@@=AAAA
@ATNG8:02688:03200
GATGGTAGAGAGACTGTAGCGCACCCAGAAGATCAGGAACTCTAGAAGAATTCAGATTTTTAACACCAGAGTAAACGTAAAAAGAAGGTTTTACAAGACTCACGTTAACAATATTGCAGCAGTACTCACACAATCGAAGCGCAGTAAGGATGGCTAGTGTAACTAGCAAGAATACCACGAAAAGCAAGAAAAAAGAAGTACGCTATTAACTATTAACGTACCTGTCTCTTCCGAAACGAATGAGTACGATGAGACTCGTGTGCTACCATCGTATCTCAGGAGTCT
+
AB@@=@<CBCCCCEDDBBBDBBBBB>BBB@BBBABB?B?BBBCC@@=BB>?<@@>>?BBB3B?BBA<A=A>>>A9A999BAA/@@;>1887,9>=:>>>@@@@@>=A;AA;>8859:<<=<::;@@@@@?>><?>@@<?=?>@A==:==AAA;@??><<>>9>AAAAA:>>9>??:<:5656)8<<9898888%9706><>ABBAA;>;>@@@<A;AA;;;:>??>>=A;?;<<;5;;;8<==>>>>>???=AAAAAA@>;<;@AA;@=>>>>>>>===;??>>>
@ATNG8:02688:03277
GATGGTAGCGAGCGAGTGTGTATACCAGAAGATCAGGAACTCTAGAAGAATTCAGATTTTTAACACGAGAGTAAACGTAAAAAGAAGGTTTTACAAGACTCACGTTAACAATATTGCAGCAGTACGCACACAATCGAAGCGCAGTAAGGATGGCTAGTGTAACTAGCAAGAATACCACGAAAGCAAGAAAAAAGAAGTACGCTATTAACTATTATCGTACCTGTCTCTTCCGAAACGAATGAGTACGATGAGAGAGCTCTCTCTACCATCGTATCTCAGGAGTCTT
+
:::>5;=ABBDBBBCCDCECCG;;;@BBB@BAAA:979????B997?AB?B?BABBCDDD2D@DCCECCCCBBB<A@@@@@@0>C>C4:;;-;AA>CDCCCCCBA>@=::9:AC?BAACBBBCDDDCBBBCDBD@@@@BBBCBBBB?C?E999:CAABBBA?ABBBBB@BC?B??4::=<<5=:93:::999%0=:=0/0?@D>@7;7:???<>>>@>>><AAB><9:0808==6>==8==>==888?>>?>>>BBBA???===<<6<:;:=@@>>>@@;:77//+
@ATNG8:02692:03266
GATGGTAGCACGAGTCACTCATATCCAGAAGATCAGGAACTCTAGAAGAATTCAGATTTTTAACACGAGAGTAAACGTAAAAAGAAGGTTTTACAAGACTCACGTTTAACAATATTGCAGCAGTACGCACACAATCGAAGCGCAGTAAGGATGGCTAGTGTAACTAGCAAGAATACCACGAAAGCAAGAAAAAAGAAGTTACGCTATTAACTATTAACGTACCTGTCTCTTCCGAAACAATGAGTACTATGTAGAGCTCTATACTACCATCGTATCTCAGGAGTCT
+
@@?@<@@@;A@B>CCAA@BBCB@>>16:5259@@:;.9.9==955<8<==A?BBBBCCCC3B>B@?887;7///(////;;;*;;6;8===0;;<8<;;9::4444)48<@>C@@;;=?=>>>@;;955=4558>9597945:::::8=8;950588;;<<B?>><@<>2879<93/39:::28//(......#.3.563888=;99484899937375?;>7>98///;6;47791//(//8//3:;8888::555888857587:49;556:>?>>>?=65577
@ATNG8:02695:03271
GATGGTAGAGTATCATGTGTATCTCCAGAAGATCAGGAACTCTAGAAGAATTCAGATTTTTAACACGAGAGTAAACGTAAAAAGAAGGTTTTACAAGACTCACGTTAACAATATTGCAGCAGTACGCACACAATCGAAGCGCAGTAAGGATGGCTAGTGTAACTAGCAAGAATACCACGAAAGCAAGAAAAAGAAGTACGCTATTAACTATTAACGTACCTGTCTCTTCCGAAACGAATGAGTACTACTTCAGAGACACACTACCATCGTATCTCAGGAGTCT
+
:::A;?@DBCBCCDFCCCCBCDCCC@BBB>@@AC@@=@@BABBBBB?CB@B@CBBBCBBB5C@CCDCBAABDBB;?A;;;;;*;A>A5;;;&9>>5<CBAAABBC@B?BB?BBC?BBBABBCCCDFDDBBAD?BBBD@BBBBB????D@BBB@BCCCBBCB?BCDAA@?BB@AAA>A@@??9=9929<<<=.>@<@;;;889BA<@;@B@@<@=@8;;B?B@@@:99=B?CBF>BBC@BBBCBCBBBBB@BC???CBAAB@A??<?BBEHCCCCC@@=@CB@A
@ATNG8:02699:03289
GATGGTAGTACATGATAGACGACACCAGAAGATCAGGAACTCTAGAAGAATTCAGACTTTTAACACGAGAGTAAACGTAAAAAGAAGGTTTTACAAGACTCACGTTAACAATATTGCAGCAGTACGCACACAATCGAAGCGCAGTAAGGATGGCTAGTGTAACTAGCAAGAATACCACGAAAGCAAGAAAAAGAAGTACGCTATTAACTATTAACGTACCTGTCTCTTCCGAAACGAATGAGTACCTCTCAGACGCTCGTCCTACCATCGTATCTCAGGAGTCCT
+
CFBB@BECCBBCCCDDBBBCBBCCC@CCC@CCCCEE>?>ACDDGBB@BB>?=BBCBCDDF;D@CCCBB@??===5;;;@AAA0@B?B=BCC5;:@=??AA@AA;;:<?BC@BCB?BBBBCCCBCDABBCC?><>BAA?BBCCBB==;@?B?@>ABBBBBCC>A@@@@A>BC>BBB;>:777.:::4:=<=<.=@<@;;;AAAA@;@;@@AA9>9>>BBBAECCCCDC>A>BCC>CCC?AAABBCC????BAAAAAAAABBB>BBB>B>>@CCCCCBCB=??9949
@ATNG8:02661:03321
GATGGTAGCACACGAGATCTCATCGTACTCATTCGTTTCGGAAGAGACAGGTACGTTAATAGTTAATAGCGTACTTCTTTTTCCTGCTTTTCGTGGTTTTCTTGCTAGTTTACACTAGCCATCCTTACTGCGCTTCGATTGTGTGCGTACTGCTGCAATATTGTTAACGTGAGTCTTGTAAAACCTTCTTTTTACGTTTACTCTCGTGTTAAAAATCTGAATTCTTCTAGAGTTCCTGATCTTCTGGGCTGCGCTGATATGCGCTACCATCGTATCTCAGGAGTCT
+
CBA@<>;;;==CAAA>CBCBB966=B>BDB;;4;;;@==B>B8A@@@@;;6;<<:@-0+0=::<B<ADC88=<>=6?@@??1=3<=7522&27991;;;08?;>?@BDBE>AAAB>>AB?@BC<@<@;;;BB@@688@?5;;;;>??@@;=>=:;;><=::58;*/)/5757;=<<165775*538277===*;:333-3...553:5>;BBBA*66:55,76;A6:??=>=><@<@@@A@?:;;;=5=>?>@@ABBAA?>>>=AAA388=;<<88/<893///;;
@ATNG8:02696:03340
GATGGTAGCACGACACGACGATGTGTACTCATTCGTTTCGGAAGAGACAGGTACGTTAATAGTTAATAGCGTACTTCTTTTCTTGCTTTCGTGGTATTCTTGCTAGTTACACTAGCCATCCTTACTGCGCTTCGATTGTGTGCGTACTGCTGCAATATTGTTAACGTGAGTCTTGTAAAACCTTCTTTTTACGTTTACTCTCGTGTTAAAATCTGAATTCTTCTAGAGTTCCTGATCTTCTGGACAGAGTGTGCAGATACTACCATCGTATCTCAGGAGTCT
+
DCCC?BCCDCCCCCBBBCB@B@CCCCCCDDAA>ADGE>BB?B@BBBBBBB?BBBBB>B?AAAA?A>?????AABB@BBBB5BC?C;;;7<A@B@BBC>BB;>=@EDD=<<>?????:?@@;A:???A;::A:@@@@688>9;;><ABAAA<<;@9>>>:>>:>;??>>>>><<8==@@@5@<A8<8888,6;777),,,,,,9667-555'29989393>>6>>>>A@A<@=AA>>>@9==@<@BAA>=>>??AA@@???@@@<?@??A@@>AAAA9998AA
@ATNG8:02672:03378
GATGGTAGTATCTGCACACTCTGTCCAGAAGATCAGGAACTCTAGAAGAATTCAGATTTTTAACACGAGAGTAAACGTAAAAAGAAGGTTTTACAAGACTCACGTTAACAATATTGCAGCAGTACGCACACAATCGAAGCGCAGTAAGGATGGCTAGTGTAACTAGCAAGAATACCACGAAAGCAAGAAAAAGAAGTACGCTATTAACTATTAACGTACCTGTCTCTTCCGAAACGAATGAGTACTACTCTCAGAGACACACTACCATCGTATCTCAGGAGTCT
+
ABBB@BCCCC@BBCCCCCCCCCBCD@CCC@CCBBAA=@<@?AABBB@BB@C@?>@BCDCC3C>AADBBAAABBB=9:;9?CC1?@:>.9:94:AB@CCCCCDCCB?B?AB@CEC>AACCDBBACBDDDCDCD?CCA@>@A??BBAA<A@AAB@CCCCCBBC@CCBBBC?AA?BCC?CB@@>59988<::;;.;A=B;;;@@@@A;@;?BBB<><>?BBC@BCA@@BB=?=@CE>CBB@?@@BBFBAACBBBABBBBCB>?>ABBD<AAAAA@@@A>>><888??
@ATNG8:02675:03378
GATGGTAGAGTATCATGTGTATCTCCAGAAGATCAGGAACTCTAGAAGAATTCAGATTTTTAACACGAGAGTAAACGTAAAAAGAAGGTTTTACAAGACTCACGTTAACAATATTGCAGCAGTACGCACACAATCGAAGCGCAGTAAGGATGGCTAGTGTAACTAGCAAGAATACCACGAAAGCAAGAAAAAAGAAGTACGCTATTAACTATTAACGTACCTGTCTCTTCCGAAACGAATGAGTACGAGAGAGCACACGTGTCTACCATCGTATCTCAGGAGTCT
+
<<<<8=BCEDDCD?B699CCC;;;B@@;:7:@ADBC@B@BBBBBBB@CC@C@DCA@>>>>0@>BCCCCBCBBBB<A@@A@A@,@B@B?BCC;CBB@BBBB@@@::6:<@?<BAA=@???B@BABCCBB=;;FADCDD?@AC@????9@=A;:7;BAAACCC@BCBBBB?BB?BCC;??@@>8=89/999988$892585588;@><><<>??5;5;;BBB@BCBBBCC@C>@@@9@BB=@@@BBBBBA@AA@AAA???BBBAA???<?;;;BCCBBBBB?AAA<<
@ATNG8:02700:03371
GATGGTAGTGTGTCTCTGAGAGTAGTACTCATTCGTTTCGGAAGAGACAGGTACGTTAATAGTTAATAGCGTACTTCTTTTTCTTGCTTTCGTGGTATTCTTGCTAGTTACACTAGCCATCCTTACTGCGCTTCGATTGTGTGCGTACTGCTGCAATATTGTTAACGTGAGTCTTGTAAAACCTTCTTTTTACGTTTACTCTCGTGTTAAAAATCTGAATTCTTCTAGAGTTCCTGATTTTCTGGTCTACTACACTGTACTCTACCATCGTATCTCAGGAGTCT
+
A@AC@CCBCDCCFFCCBB;;;ABAABCCCBBB?BCDD>AA=B@CCDABBB?CDFCC?@?ADEE@E@CCCGBBBBB>;;;;;*9?<ACJF=BBBB?BACBID?AABBBC@BBDDECCC@CCC?@>ACCCCCCC@CCCC@CCCB@@@BBBABBBBBB@CCB?BC?B@BBBCCBCCD=?:;;;.;=@;;;;;;*;B;;;6;CCCGIGCA@5;;;;*;A@;;5;5;B?CDCCCDC?C@CDCCCB;B@@?@CBBBBBBBCAAABBBABCC@BBAAAA>::;AA:88888
@ATNG8:02700:03390
GATGGTAGCATCATGCATATCTCACCAGAAGATCAGGAACATCATTAGAAGAATTCAGATTTTTAACACGAGAGTAAACGTAAAAAGAAGGTTTTACAATAACTCACGTTAACAATTATTGCAGCAGTACGCACACGAATCGAAGCGCAGTAAGGATGGCTAGTGTAACTAGCAAGAATACCACGAAAAGCAAGAAAAAGAAGTTACGCTATTAACTATTAACGTACCTTGTCTCTTCCGAAACGAATGAGTACTATGTAGATGCTCTATACCACCATCGGTATCATCAGGAGTCT
+
BBDE@CC966EDDDCCCCCCBBBCC@DEF8;;>=;=,0,///6//*4==7==@B>=>==8===+=8=;?@@@=///<1<9>><<<,:@>A?AAA5:66(--(-886::8283876;;@A@CCCBCCBBBBCCCCD??==@EDC>BABA>>>>9??A?@>ABBBBCCC?BBC>>>@@A;@@@7::@@>>29::6;=<==/:>7==///<=??K7;8;@@=6:6:-..:*.).<>??@<@?BBC@C@@<;C@<B=@@BBDCDFA??????@@::7;A;?@@A<AA???AAAA<=7722
@ATNG8:02659:03443
GATGGTAGGCGTGTGAGAGTCTGCCAGAAGATCAGGAACTCTAGAAGAATTCAGATTTTTAACACGAGAGTAAACGTAAAAAGAAGGTTTTACAAGACTCACGTTAACAATATTGCAGCAGTACGCACACAATCGAAGCGCAGTAAGGATGGCTAGTGTAACTAGCAAGAATACCACGAAAGCAAGAAAAAGAAGTACGACTATTAACTATTAACGTACCTGTCTCTTCCGAAACGAATGAGTAACGAGAGTCAGAGCAGAGCTACCATCGTATCTCAGGAGTCT
+
CBCC?CCDACCBBCCBBBCCBBCCBECD@CCAA??=@@BBDBBBA>@@?B=???><<<<,>9?AB?@?CCCCD;AABDDEK3::499:::)87>:>>==>@@AA=C=AA;??>9@>AAA>>>@@AAAAA@@;@@AB;=;=?=<994::?>>;?:;;;@@@<;::=::5:?:=>?:===@?4=:61/////(//)/9;<AAAAAA=B=@<;;:>7>;88;<@???>>>5;5;;;1;@@9==>=7727555@>>>;;;>>A?;>=;@A:==AAB@???AAA<?>;88
@ATNG8:02666:03413
GATGGTAGTATCTGTCTACGAGAGCCAGAAGATCAGGAACTCTAGAAGAATTCAGATTTTTAACATCGAGAGTAAACGTAAAAAGAAGGTTTTACAAGACTCACGTTAACAATATTGCAGCAGTACGCACACAATCGAAGCGCAGTAAGGATGGCTAGTGTAACTAGCAAGAATACCACGAAAGCAAGAAAAAGAAGTACGCTATTAACTATTAACGTACCTGTCTCTTCCGAAACGAATAGTACTGTATCTATGTGTGCGCTACCATCGTATCTCAGGAGTCT
+
@==D?CBCAB;96>@@BCCBBBBBB@CCCADC99:B6:39@A998B?CB@B??????CCC3C?@875A>775575.22/5555'..(.(...&.5638922276..(.353.53726999>CCCBCBBBBBCB?CCBB=AAAABAAB:?:???<?BBA@A?=<=CBBA?>BC?BBB>AAA==5>==8<>>?@/?@<@877AAAA?;A=CA??<?<?@BBB@CFAA@BB?D=BBC>CBB@BBBBBBBABBCB@@@BABBBA>>AAA;@@@A?>>><<<A;88:=>
@ATNG8:02669:03435
GATGGTAGTATCTGTCTACGAGAGCCAGAAGATCAGGAACTCTAGAAGAATTCAGATTTTTAACACGAGAGTAAACGTAAAAAGAAGGTTTTACAAGACTCACGTTAACAATATTGCAGCAGTACGCACACAATCGAAGCACAGTAAGGATGGCTAGTGTAACCAGCAAGAATACCACGAAAAGCAAGAAAAAGAAGTACGCTATTAACTATTAACGTACCTGTCTCTTCCGAAACGAATGAGTACTGTATTATGTGTGCGCTACCATCGTATCTCAGGAGTCT
+
9;995;;;;<666;;;<==699BBA>C:;69;00/83816689877888,3333333;;=+=788;=>9<<565(56;BAC>+<<7;7;@@2@>CBDDA@@?BCC@C@CC?AA?;??:9;BBCIEFCCCA@@<;;;;6:ACCCCCD?C@BAA?ABAAA???>A?@D@@<??:?==9<>9:9:*99928<<<8)55059;<;===<9:9:ABCAD?BCBBB?BBAAABB>A>ACD>B?@;?D@?????????;??>>B@@>>><;;=@@;;;===>>>=<A==75
@ATNG8:02677:03404
GATGTACGTGCGTGAGAGAGAGACCCAGAAGATCAGGAACTCTAGAAGAATTCAGATTTTTAACACGTAGAGTAAACGTAAAAAGAAGGTTTTACAAGACTCACGTTAACAATATTGCAGCAGTACGCACACAATCGAAGCGCAGTAAGGATGGCTAGTGTAAACTATGCAAGTAATACCACGAAAGCAAGAAAAAAGAAGTACGCTATTAACTATTAACGTACCTGTCTCTTCCGAAACGATGAGTACTATAGACTATCTGAGACTACCATCGTATCTCAGGAGTCT
+
88..----8:>9?;695>?=;?:;;3///278:443-35993333;4;;2823339;;;<+<48888::::333<13355:::(::4949;;&5/727////:9<>9;7;<7:::7485;ABBCCBBBBBABB?CCAA=@::88---(-(-/8388833////(///--563//-3855*-/9::18.2+288888$22+266222822,238667395:>CCC>A@@B@>??B<?>C89555889:533;988////8:;<<<655<<7::::<<<::9982/////
@ATNG8:02680:03426
GATGGTAGGACGAGCGTCTGAGAGGTACTCATTCGTTTCGGAAGAGACAGGTACGTTAATAGTTAATAGCGTACTTCTTTTTCTTGCTTTCGTGGTATTCTTGCTAGTTACACTAGCCATCCTTACTGCGCTTCGATTGTGTGCGTACTGCTGCAATATTGTTAACGTGAGTCTTGTAAAACCTTCTTTTTACGTTTACTCTCGTGTTAAAAATCTGAATTCTTCTAGAGTTCCTGATCTTCTGGATATGAGTGACTCGTGCTACCATCGTATCTCAGGAGTCT
+
CBCC@DDC@CEBBBBAAABABBCC@CCCCCCC@CBBB=AB?C?CCCCCCC@CCCCC@C@BBBB>CADCCCCCCBB?BCCCC1BB?BBBG>CBBB?BCFACC9;:ACDJ?CBDFCCCC?CCC@B@CCBBBBBC@CCCC@EBBBBBCCCCCCBBBBB?BBB?BB?B>B@DCBBBDF?A@?@>7==@99:9:9*:@@AD>BBCFHCCBBB5;;;;*;@@AB7;6;B?CCCBBBD?A?ACBCCCADAA?ACCDCCFBB@@@CF???AAA?CDCAAAABBCBB@A@?77
@ATNG8:02680:03442
GATGGTAGGACGAGCGTCTGAGAGGTACTCATTCGTTTCGGAAGAGACAGGTACGTTTAATAGTTAATAGCGTAACTTCTTTTTCTTTGCTTTCGTGGTATTCTTGCTTGTTATACTAGCCATCCTTACTGCGCTTCGATTGTGTGCGTACTGCTGCAATATTGTTAGCGTGAGTCTTGTAAAACCTTCTTTTTACGTTTACTCTCGTGTTAAAAATCTGAATTCTTCTAGAGTTCCTGATCTTCTGGTGAGATATGCATGATGCTACCATCGTATCTCAGGAGTCT
+
<C=B@HLD@BB=96==>;?@>>@@=@@?<<@@=@AA@8>>8=99::;9CC?@@>999)925??B4;:;B@@B;;49A:>>CBB,499)9<=>6?<@C?CAA?A@>@@@?AC@CCCBCCBB?BCC=?=?A??>?>??BDCC@GAAAA@BBCCCBCCCEC@@@@?CB?B@@@BA@@BCC@CBAAA3@=@5;;;;;*;@BCC=B;;;BA;:9=29999'9===@?B?BC@@A@<<;B?B?BDCBBB@CBB@CICCECCDBBBCCCCCBBBD@BCBBCCBBBBBC?AAAAA
@ATNG8:02699:03433
GATGGTAGTATATCGCGTCGCTATCCAGAAGATCAGGAACTCTAGAAGAATTCAGATTTTTAACACGAGAGTAAACGTAAAAAGAAGGTTTTACAAGACTCACGTTAACAATATTGCAGTAGTACGCACACAATCGAAGCGCAGTAAGGATGGCTAGTGTAACTAGCAAGAATACCACGAAAGCAAGAAAAAGAGTACGCTATTAACTATTAACGTACCTGTCTCTTCCGAAACGAATGAGTACGAGAGAGCACACGTGTCTACCATCGTATCTCAGGAGTCT
+
B=BB=AB@?@B@CAB@>@<?;;@B@89;9:;9<@56169AAC;;;C9<<:C@BB??????.?<AAC;::AA@@@;:9;?@@@+?D@D?CDC=CCCACDDDCAA;;6;=AB?;;:79:@??>??AABCBAAAA<>>AA>A???@@@@=A?BCC@BBBAAA9959ACABB>B@:==B5669=;-555.22222$2559?????>?:?:88895;9>>>>>=>>>????:=:<@>49@@>90/:///;9??;>>>BC?>;?????BE@B??@BCECCC??;?A@AA
@ATNG8:02663:03499
GATGGTAGCGAGCGAGTGTGTATACCAGAAGATCAGGAACTCTAGAAGAATTCAGATTTTTAACACGAGAGTAAACGTAAAAAGAAGGTTTTACAAGACTCACGTTAACAATATTGCAGCAGTACGCACACAATCGAAGCGCAGTAAGGATGGCTAGTGTAACTAGCAAGAATACCACGAAAGCAAGAAAAAGAAGTACGCTATTAACTATTAACGTACCTGTCTCTTCCGAAACGAATGAGTACCTCTCAGACGCTCGTCCTACCATCGTATCTCATGAGTCT
+
A@@B?CBBBBC99:BCCDDCCCBBB@CCB?BBBB??<?@BCCABBA>BB>B=@BCBCDCC3C@CCBBBCDCCCE>B>9::::*;B>B4<<<6<CC@CCCCCCBBB?B@BC?BBC@BBBBCBBBBAACCCCBC@BCBC?CCCBBBBB@CAD9999CCCDBBC@CCC@AA<@A@CBB?BBCAA7>8878CCCC3AA>A999CCA><7;=@@?A=A<==@BC@CCCCBCC@C@AAA<@CC@BBBBBCB?@@@BBBC@AACABBC>>??<;;;>CCCCCCACBCCAAA
@ATNG8:02664:03455
GATGGTAGGCGACATACATACGCGCCAGAAGATCAGGAAACTCTAGAAGAATTCAGATTTTTAACACGAGAGTAAACGTAAAAAGAAGGTTTTACAAGACTCACGTTAACAATATTGCAGCAGTACGCACACAATCGAAGCGCAGTAAGGATGGCTAGTGTAACTAGCAAGAATACCACGAAAGCAAGAAAAAAGAAGTACGCTATTAACTATTAACGTACCTGTCTCTTCCGAAACGAATGAGTACGAGAGTCAGAGCAGAGCTACCATCGTATCTCAGGAGTCT
+
BBAB?CBB>BDCBCCCCCBBBB@BB=AAB@CCCCCC?BC>CCCCCCD@??=??CABBBBBB2B?BCCCCBB::;B=BB@@@A@,@A=@5<<;.;BB@BCBCBCBAA?A>AA@BBC?AABBBBBBCCBBBCEBB@CCCC?CBBBBBBA>B@C@@?@CBCBAAE>AABCBB@BB@BBB?CA@@@9>==9::9:9:%:@;=998@@CBB=B;>>??<A<??B@@<@BBBAAAAF@BBC>BCC=??BBBBBBBBAAABBBCFAAA???BB@>>>>???@@>=>><787@@
@ATNG8:02686:03496
GATGGTAGTCTCAGATAGTCTATAGTCTCATTCGTTTCGGAAGAGACAGGTACGTTAATAGTTAATAGCGTACTTCTTTTTCTTGCTTTCGTGGTATTCTTGCTAGTTACACTAGCCATCCTTACTGCGCTTCGATTGTGTGCGTACTGCTGCAATATTGTTAACGTGAGTCTTGTAAAACCTTCTTTTTACGTTTACTCTCGTGTTAAAAATCTGAATTCTTCTAGAGTTCCTGATCTTCTGGTATGACTAGTGTACTACTACCATCGTATCTCAGGAGTCT
+
@:;9;>>BDFCECDCCCCCCBCBCDCCCCCC@ABCF>CC@C@CCCCDCC@CBBCC@C=????<@8;:CA<A<<A9=>?=>,?@=AAAA;:9;A=ABD?CC:;;AAAB=AABABBBC?BBB=B>BBBBCA@@@BBBB@AAABCCB@@@A@@@@@?;;;;:@@;?;?:;;A@BAC=@@BBB3A9A5;;;<;*;B@@@;ABB;;:BA@A;@@@>,>;;:><>=AB@BBDDBCD@CABBBCBB?BBB?CBAABCCBCBCBCCFFEFAB@BCAAAB;;;CCC@DDAAB
@ATNG8:02660:03541
GATGGTAGTCTCAGATAGTCTATAGTACTCATTCGTTTCGGAAGAGACAGTTACGTTAATAGTTAATAGCGTACTTCTTTTTCTTGCTTTCGTGGTATTCTTGCTAGTTACACTAGCCATCCTTACTGCGCTTCGATTGTGTGCGTACTGCTGCAATATTGTTAACGTGAGTCTTGTAAAACCTTCTTTTTACGTTTACTCTCGTGTTAAAAATCTGAATTCTTCTAGAGTTCCTGATCTTCTGGACAGAGTGTGCAGATACTACCATCGTATCTCAGGAGTCT
+
:5558<>BBBB=><@??;@==A=BCCEB====8<=>>8?@<><9;9B<6668=A;;6:0939=7A?@AA@555;<289888'894:9=?69466.5:<.59759>@AB?BCEBCBCD?AAB@B?CBBABBB@=@BBB?CBBBCDCCB;;;;;;>>:;;;=AA;?<?@AAAABBD?BBBBB6;2;;;;<;<*;ABCD>ICBAA@;:9?29999'9999><@?CD@BBBBCBB?B?BAAAAA?;:;?BBBBAAA@@ABBBBCADCCC@CBCCBDBB@@@B>AABCB
@ATNG8:02670:03529
GATGGTAGGCACTGCGCACACATCCCAGAAGATCAGGAACTCTAGAAGAATTCAGATTTTTAACACGAGAGTAAACGTAAAAAGAAGGTTTTACAAGACTCACGTTAACAATATTGCAGCAGTACGCACACAATCGAAGCGCAGTAAGGATGGCTAGTGTAACTAGCAAGAATACCACGAAAGCAAGAAAAAGAAGTACGCTATTAACTATTAACGTACCTGTCTCTTCCGAAACGAATGAGTACACATCGTCGTGTCGTGCTACCATCGTATCTCAGGAGTCT
+
CCBB?BBB?DAAACBBBCCCBBBBB=BCC?ABHBBC@B>BBBBBAB@CE@GDAA:::DKD3C>A@BBBBBCBAA9==;9555$9@;@29:;*9@@?@A@ABCCBB?B?BD@BBB999AABCCCDDDDBBBBB?BBBB>AABBDDBB>B?A::8;CBBBCCC?BBBCBB?BB?BBD?CA999,5994<;CBB/@@<?==>AABBA=A=AA>>;>8=>B@@>?BCCBAB@D?AA@:@@@>BBBBBBBBBBB888CBBAABB>==AAB?997B?@@>999?442889
@ATNG8:02670:03535
GATGGTAGGCGACATACATACGCGCCAGAAGATCAGGAACTCTAGAAGAATTCAGATTTTTAACACGAGAGTAAACGTAAAAAGAAGGTTTTACAAGACTCACGTTAACAATATTGCAGCAGTACGCACACAATCGAAGCGCAGTAAGGATGGCTAGTGTAACTAGCAAGAATACCACGAAAGCAAGAAAAAGAAGTACGCTATTAACTATTAACGTACCTGTCTCTTCCGAAACGAATGAGTACAGAGAGTACGATATGTCTACCATCGTATCTCAGGAGTCT
+
BBBB@BCC?C@BADBBBBBBBBBBC@BBJBCCCCBA?B@CBBCCBA?AB?B>BBBBBBBB1B@ABBCCCCCDDD>AAA@@@@09:4;9A@@9ACC?BBBBBCCCC?B=AA@BBB>A@BBBBBCBCCDDCBBC@BBAA<@@@??BBC?C@E@@>@CCCCCCC?CAAAAA?BC?A@A>AABBC:>>>9>AABB3BC?C998B?D??:?=AA@@<>8<>B@@=@BBAA@@?C@BBB=AAB????BBBBBABBBBACCBCBBBBBBB>?:>=>>>>>@@@@@;@@776
@ATNG8:02676:03536
GATGGTAGTGTCATATGAGAGTGTGTACTCATTCGTTTCGGAAGAGACAGGTACGTTAATAGTTAATAGCGTACTTCTTTTTCTTGCTTTCGTGGTATTCTTGCTAGTTACACTAGCCATCCTTACTGCGCTTCGATTGTGTGCGTACTGCTGCAATATTGTTAACGTGAGTCTTGTAAAACCTTCTTTTTACGTTTACTCTCGTGTTAAAAATCTGAATTCTTCTAGAGTTCCTGATCTTCTGGATAGCGACGCGATATACTATCGTATCTCAGGAGTCT
+
=AAB?====CAA;>6;:?==>@@ABCB@@@:;49?B@<BB?=:??A=B@A89599<2:4;:8;6>5:>@@@???B?>>>>>)4404;:>8<<=>9<@B>AB=BBBBAB?AAABDB;;7;B@5;6:@@@:99@=@B9979969@@@@CAAA=<;==4///57717)45<===>>>9A?<<<.:5:<99999'4:499,99?999C??>*0000(/////)/)/<7===<<55047:989//)//927966566;9;9999///:::/566<655:9377///
@ATNG8:02679:03528
GATGGTAGATATATGCACGCTCTACCAGAAGATCAGGAACTCTAGAAGAATTCAGATTTTTAACACGAGAGTAAACGTAAAAAGAAGGTTTTACAAGACTCACGTTAACAATATTGCAGCAGTACGCACACAATCGAAGCGCAGTAAGGATGGCTAGTGTAACTAGCAAGAATACCACGAAAGCAAGAAAAAAGAAGTACGCTATTAACTATTAACGTACCTGTCTCTTCCGAAACGAATGAGTACACACTCTCATATGACAATCGTATCTCAGGAGTCT
+
CCCD>BBBCCCDDABBDCBBBBBBD?ABB?AAA@@A<?;?AA?>@B?BB@C?>>>>?CCC3C?BB@BBBB@;;;3;=?AAAA5BA>D=@@@9@DEACDBDFCCBB?C?BA?BDD<@?AABBCCCCCCCCBCD@BBBA?A??>BBBB?C@CAB>BCCCBBBB?BBAABA?B@===@,00:::5;0:3:?>?@A(:=7=///;8==A<A<@AAA:=:=@CBB@BCBAABA;=;988-:==;?BBBBBBBBABBBCA>?AACBBB?BACBBBBBBBB@BBA>>
@ATNG8:02702:03536
GATGGTAGTGTCAGTGCGCGTCGTCCAGAAGATCAGGAACTCTAGAAGAATTCAGATTTTTAACACGAGAGTAAACGTAAAAAGAAGGTTTTACAAGACTCACGTTAACAATATTGCTGCAGTACGCACACAATCGAAGCGCAGTAAGGATGGCTAGTGTAACTAGCAAGAATACCACGAAAGCAAGAAAAAGAGTACGCTATTAACTATTAACGTACCTGTCTCTTCCGAAAACGAATGAGTACTGTATCTATGTGTGCGCTACCATCGTATCTCAGGAGTCT
+
CBCC@BCCCCCDCCBB@@@BBBFLD@AA@<AB;;<@<@:@@A@@@A=??<?=@ABBBBBB2A>ACBBBBBAABD>BABBDDD2;:6;?BBB<CCC@CAA@BAB;;:;?CC@BBB9::@@@BCCBBBCCAAAB@BBAA=@@BABBCC?B@BBB?BBBBBBAA?CADD??<>><>>A=??9993::::88888(8==?@GBB==>=@=>>>?<?<=>B??;???A@??;>98878)8::39?>?AAAA>>>BCCBBBAAAAABBB@A>AAABBAAABBBB@CC898
@ATNG8:02673:03590
GATGGTAGCGCACACATAGATACAGTACTCATTCGTTTCGGAAGAGACAGGTACGTTAATAGTTAATAGCGTACTTCTTTTTCTTGCTTTCGTGGTATTCTTGCTAGTTACACTAGCCATCCTTACTGCGCTTCGATTGTGTGCGTACTGCTGCAATATTGTTAACGTGAGTCTTGTAAAACCTTCTTTTTACGTTTACTCTCGTGTTAAAAATCTGAATTCTTCTAGAGTTCCTTATCTTCTGGAGATACACATGATACTCTACCATCGTATCTCAGGAGTCT
+
BBBB<=@BBBCEDCBBBBEBBACBAABCCCBA=@@@@;AC@C@CCECCBB@BCBBC?C?CCB@=A?AABBBBBCC?CCCCC3CC?BBCC>?@A@<AAB>BC9;;BBBCAHEDDCCCC?@@C@C@BCHFBAAC@CBBD?BCFCCBBBCBBBCBAAC?BBC?::::@CCBBBBBCC@BBDDD;D@C>;;;;;*;DDCC>CABBDGCBBB<@A@@,@BBCB@BADCACCC@@@B?B?B?BCBC=??B?BCBBCBCCCDBBBBCCCCBB<?>BBBBCCBBBB@BBBBB
@ATNG8:02682:03599
GATGGTAGCTATACGTATATCTATTACTCATTCGTTTCGGAAGAGCCAGGTACGTTAATAGTTAATAGCGTACTTCTTTTTCTTGCTTTCGTGGTATTCTTGCTAGTTACACTAGCCATCCTTACTGCGCTTCGATTGTGTGCGTACTGCTGCAATATTGTTAACGTGAGTCTTGTAAAACCTTCTTTTTACGTTTACTCTCGTGTTAAAAAATCTGAATTCTTCTAGAGTTCCTGATCTTCTGGAGATATCATCAGCGAGCTACCATCGTATCTCAGGAGTCT
+
BBCC@CBBBDDCCCBBBCFDBBBB@BCCCCC>A@@@:@@>B@BADC?CA?AA@@@>C>BA@@=B?CBB@@@BBB?A>>>=/<<6;99:1;=>?<@BA<??076::@@<@@A>>??@<@@A<@<@A>><>;@=AA@@:>8;:==@@@@=<<<>;;5;8>:?@;>:>==::577725=BAC2B<><>?AAA/AB@@@9A;:8CA=?881////.#....82626848;A;@@@<><>@?@:;5;=>:=A@??>>878>>>>>>>@@A<?===@===@@@C=>>>??
@ATNG8:02688:03564
GATGGTAGTGTCATATGAGAGTGCTGTACTCATTCGTTTCGGAAGAGACAGGTACGTTAATATGTTAATAGCGTAACTTCTTTTTTCTTTGCTTTCGTGGTATTTCTTGCTAGTTACACTAGCCATCCTTACTGCGCTTCGATTGTGTGCGTACTGCTGCAATATTGTTAACGTGAGTCTTGTAAAAACCTTCTTTTTACGTTTACTCTCGTGTTAAAAATCTGAATTCTTCTAGATTCCTGATCTTCTGGTAGAGCGTGCATATATCTACCATCGTATCTCAGGAGTCT
+
>>>C@FC@A;66CCC@A@@@@C;:::4949;;=9666?7==<?:<<665555:;>>@:>9<555:.5.5:99<54.5;59:<:::$444(4344)489838400(/;)///9:>9655=>>>>=?@C?B?BBAA@BBB>BBBB=B@@;;:AA@AB@@A@AA?:;9?BBAE?AA@??>>@A?AABDDE5@=@499999'9>AAB<A9;9==995;.5555$55555.5.5<890////3:6::<<<<5::?095<<<666@>CCCCBBCCBB?B;:;BBBAACEC@AB@@@
@ATNG8:02690:03600
GATGGTAGCTCTGCTCTGACTCTCGTACTCATTCGTTTCGGAAGAGACAGGTACGTTAATAGTTAATAGCGTACTTCTTTTTCTTGCTTTCGTGGTATTCTTGCTAGTTACACTAGCCATCCTTACTGCGCTTCGATTGTGTGCGTACTGCTGCAATATTGTTAACGTGAGTCTTTGTAAAACCTTCTTTTTACGTTTACTCTCGTGTTAAAAATCTGATCTCTAGAGTTCCTGATCTTCTGGATACACTCATGTGCACCTACCATCGTATCTCAGGAGTCT
+
<555:;;;==>9665555595:<?<<;;;@?@=ACCC=@@=@ACCCFDCC@CECCD@D?BBCC@D@CCBCBCBBC@CBCDC5BB=?;;:)489<466@8<<265:<;@6;>@996@A?B9949;;595>;;<>A@<@<@?>@@9<<<000<<98:).//)//1647;>?=<<555)55555&54949<;;<*;;@@C>CCCCC:999929:;:'9:....----9<::;:>9;:<;5504465<<>;55577///:=985>9/)/////88;;===8555;:
@ATNG8:02667:03691
GATGGTAGTGTCATATGAGAGTGTGTACTCATTCGTTTCGGAAGAGACAGGTACGTTAATAGTTAATAGCGTACTTCTTTTTCTTGCTTTCGTGGTATTCTTGCTAGTTACACTAGCCATCCTTACTGCGCTTCGATTGTGTGCGTACTGCTGCAATATTGTTAACGTGAGTCTTGTAAAACCTTCTTTTTACGTTTACTCTCGTGTTAAAAATCTGAATTCTTCTAGAGTTCCTGATCTTCTGGGCAGACTCTCACACGCCTACCATCGATTCGAGGAAGTCT
+
?ADDADCCCAAAGECCCBBBBCCCCCAACABC@C@@@=@C@CACCCCCBB?CDD998;@BBBB?D?AAABBBBBB?BCCBC3??=@BCC=AABC@CCC@CC?AABCEF@BBGCCCBC?BDD?C?ECAAAAAC?BCCC@CBBBCBA@@CCCC@A@CACBB?BB?B?BBCBBCCBA=?::99-:;>;:;:;:*;BAAB;;;DCCCCBAA5;;;;*;BBBB@B@BCACCCCCBB@B@BBCCBA=@@@B<BBCCCCBCBCBCBCB?BCC@CCBBBC@BBCB?B?C@@@
@ATNG8:02669:03674
GATGGTAGACACGTGTGCTCTCTCGTACTCATTCGTTTCGGAAGAGACAGGTACGTTAATAGTTAATAGCGTACTTCTTTTTCTTGCTTTCGTTATTCTTGCTAGTTACACTAGCCATCCTTACTGCGCTTCGATTGTGTGCGTACTGCTGCAATATTGTTAACGTGAGTCTTGTAAAAACCTTCTTTTTACGTTTACTCTCGTGTTAAAAAATCTGAATTCTTCTAGAGTTCCTGATCTTCTGGGTCTCTCTCTCACGCACTACCATCGTATCTCAGGAGTCT
+
<<=C@CCDCCAAACC;9;==BABCC@@@CBBB=@@AA<AA?A@BBBBABD?B???@9?9?@??9??BACABAB=B8?::::+6;49555-5<@6==<@@0//37..*.88:8<8;;755.24;;7557>A:AB==:==>>====@@<<>A;;;:>=?49?;@====?>;;88-./////$/(.266888)699A;1;7==:>@@>A;DCCCD&=85883=3==3;><><8;;=69/..99.3575-5788::9=555>>><>=@@;>>=;;;??===@;;;;;;
@ATNG8:02672:03667
GATGGTAGCTCTGCTCTGACTCTCGTACTCATTCGTTTCGGAAGAGACAGGTACGTTAATAGTTAATAGCGTACTTCTTTTTCTTGCTTTCGTGGTATTCTTGCTAGTTACACTAGCCATCCTTACTGCGCTTCGATTGTGTGCGTACTGCTGCAATATTGTTAACGTGAGTCTTGTAAAACCTTCTTTTTACGTTTACTCTCGTGTTAAAAATCTGAATTCTTCTAGAGTTCCTGATCTTCTGGGTCTACGCTCGTCGCGCTACCATCGTATCTCAGGAGTCT
+
<<<C@ECBCCBBCCCBBACCCCCCCCCBBBBB?BBBB=BC@C?BCCGCCC@CCCCB@C@C:<:@B@B;;;MDCCBADCCCC5BC?A@@@:?@AB?BBB=BB9;:ADCC@CCCCCBCB@BBC?B@GCCCBBBB?CCDE>A@BBBABBBA@ABBCBA?CCC?CC=B?BB@A@BCDD>A;;;;.;>B><<<<;*;@@@F>DCBCMDBBBB@BBBB0AAA;;9;?BDADCCCCBC?C@BBBDBB?A?BA<ACCCCBBBBBBBBBDBBBB>AABCCDCAAAAA?AAABB
@ATNG8:02682:03684
GATGGTAGAGAGACTGTAGCGCACCCAGAAGATCAGGAACTCTAGAAGAATTCAGATTTTTAACACGAGAGTAAACGTAAAAAGAAGGTTTTACAAGACTCACGTTAACAATATTGCAGCAGTACGCACACAATCGAAGCGCAGTAAGGATGGCTAGTGTAACTAGCAAGAATACCACGAAAGCAAGAAAAAGAAGTACGCTATTAACTATTAACGTACCTGTCTCTTCCGAAACGAATGAGTACGAGAGTCAGAGCAGAGCTACCATCGTATCTCAGGAGTCT
+
BBAB@BCCCCCCBBBCCCCCCC@@@<ACC@CEE::;>A?BAAAAAB?BE@G@:9:ABCCC3B?BBCBBBBBBAA:AACCCBB5AB@B?DCF<CHDADABB@BBCC@C@CB?ABB@BBCBGCCCCCCCDCBBC?AA??<@BBBCBBB?B?B@@=@AAAABCC?BBAABD?BB?BBB?@@989+3776779:;+:>=A>==@AFCC:>:==>=5;5;>AAA?AA???AA@B@BCE>CAA>AABBBBBBBB=>AABCD@@@????>>><>>>AA>>=>=@A::;:@?
@ATNG8:02692:03696
GATGGTAGTGTCATATGAGAGTGTGTACTCATTCGTTTCGGAAGAGACAGGTACGTTAATAGTTAATAGCGTACTTCTTTTTCTTGCTTTCGTGGTATTCTTGCTAGTTACACTAGTCATCTTTACTGCGCTTCGATTGTGTGCGTACTGCTGCAATATTGTTAACGTGAGTCTTGTAAAACCTTCTTTTTACGTTTACTCTCGTGTTAAAAATCTGAATTCTTCTAGAGTTCCTGATCTTCTGGAGATATCATCAGCGAGCTACCATCGTATCTCAGGAGTCT
+
;9:?7;;;>B>>@<;<;?669B;;:CBCCBBC@BBBE=BB>B?BCCGBBB<=?@BB@C@BBB<8B<?@;ABA@BC>AACCC3BB?BBCC>:8968==>==B>AA@BAB@;;<AFFC;;;LDCC>CCCCA@;;7;;@@?CDC;;;:95=>::;:::5;9925;7<9=>=BBBBBB=?<<<<0<+0+00000$0:99949@ABBB@@@@@CCCC0==>99299=B=B>>>000+0:>>>??@<@9949C999CCCFECB:;9BAB<;5:@>::9@@A@@?=999@?
@ATNG8:02673:03743
GATGGTAGTATCTGTCTACGAGAGCCAGAAGATCAGGAACTCTAGAAGAATTCAGATTTTTAACACGAGAGTAAACGTAAAAGAAGGTTTTACAAGACTCACGTTAACATATTGCAGCAGTACGCACACAATCGAAGCGCAGTAAGGATGGCTAGTGTAACTAGCAAGAATACCACGTAAAGCAAGAAAAAGAAGTACGCTATTAACTATTAACGTACCTGTCTCTTCCGAAACGAATGAGTACTACTCTCAGAGACACACTACCATCGTATCTCAGGAGTCT
+
><<<8<;;;;;AICABBB@@?@?A@;::A8<AB@@A<@0//::/33377,3,39>?AAA=+:678232852269.529555&5<.5.6>>+<==8<<=B<AA==8:6///7:+//::=;;;==;;;?@??<@B;;69?>>AB:>9?=994.4/886///6::::::.33,3371793338.72.(.....$..(...352225383996705056<;<7<555;:=49-333(33<6;==<::;:;::?@787A756<=A?=;=:?????99=5///.33585
@ATNG8:02690:03732
GATGGTAGATACTCGCTGATACACCCAGAAGATCAGGAACTCTAGAAGAATTCAGATTTTTAACACGAGAGTAAACGTAAAAAGAAGGTTTTACAAGACTCACGTTAACAATATTGCAGCAGTACGCACACAATCGAAGCGCAGTAAGGATGGCTAGTGTAACTAGCAAGAATACCACGAAAGCAAGAAAAAGAAGTACGCTATTAACTATTAACGTACCTGTCTCTTCCGAAACGAATGAGTACTGTATCTATGTGTGCGCTACCATCGTATCTCAGGAGTCT
+
BC??<@BBCCCCCCBBBBBCAA@@@<@CC@C@????9?=AABBCBB>AA@C?@?@>><<?.?<A?@BCB>>ABH7==;;;;;*;@=@5;;;7;JD@BCBCCBCCB@A@CB?BBB>BBA?BDDEBBACDCDBB@B@@@?ABAABB??<@@B:::;CCBBCCDAAA@BBB@BB@BBB?BBCFF=B>><@@@@@/@A=A@>>>@@@B<A:?@@C<>:=?A@@=@CBBBBB?B?BDC=CBC?AAACDDDABBBBBB@@@>??AAAADAA<???>?A@@@A@@<>>><=
@ATNG8:02698:03718
GATGGTAGCTCGCTGATGATATCTCCAGATCAGGAACTCTAGAAGAATTCAGATTTTTAACACGAGAGTAAACGTAAAAAGAAGGTTTTACAAGACTCACGTTAACAATATTGCAGCGGTACGCACACAATCGAAGCGCAGTAAGGATGGCTAGTGTAACTAGCAAGAATACCACGAAAGCAAGAAAAGAAGTACGCTATTAACTATTAACGTACCTGTCTCTTCCGAAACGAATGAGTACTACTCTCAGAGACACACTACCATCGTATCTCAGGAGTCT
+
BBCC?CDCBBCHCCCBBAADDBBCC@BAABB@@>?@CDBBBBB?AC?D?C???ACCC2C?CC@BBBC@?@@8><:::::*;>:?:@??/;::5:=???B???:>:=A=ABA;@>AA:86:D????=>>B=AAAA<>>>@@@::69;@=>;>@@@DAAA<AAAA::8:B9<>A;==:::3;:=98888)88/8=>>>@@@B<?<@@@@<A<@@>>><>><AAAA<A<ABA7=BCABBBC:;;BBBBCBBBBCCCBDCCCCCC@CCCDCCCCBBA@>AAAAA
@ATNG8:02661:03780
GATGGTAGTGTCATATGAGAGTGTGTACTCATTCGTTCGGAAGAGACAGGTACGTTAATAGTTAATAGCGTACTTCTTTTTCTTGCTTTCGTGGTATTCTTGCTAGTTACACTAGCCATCCTTACTGCGCTTCGATTGTGTGCGTACTGCTGCAATATTGTTAACGTGAGTCTTGTAAAACCTTCTTTTTACGTTTACTCTCGTGTTAAAAATCTGAATTCTTCTAGAGTTCCTGATCTTCTGGGTGTATCAGCGAGTATCTACATCGTATCTTAGGAGTCT
+
9<;E@DCBBABBCDCCCCCCBBBBBBCCBBAB>BDDACC?C?CCCDDCC?CCBBB@B?BBDA?C@CCCCCCCCC??????0>A<BBBB>BCBB@BCCACC?BABCCEACCCCCCCC@BBB?C?CCCCBBAB?BCCC?ABAACCCCDBBBBBBBB@B@@@CD?C=ABBCCCCBC@BBBAA8@=?>:::::*;CAAA>BBCBCCCAAA=@@@A0@CCCC@CACC@BBBBBBB@B@BCCBBC@CCCC>CBBBCCDCCCFCCCCAABCDDCCCCCAA?AC?BCB@@
@ATNG8:02663:03797
GATGGTAGCTCGCTGATGATATCTCCAGAAGATCAGGAACTCTAGAAGAATTCAGATTTTTAACACGAGTGTAAACGTAAAAAGAAGGTTTTACAAGACTCACGTTAACAATATTGCAGCAGTACGCACACAATCGAAGTGCAGTAAGGATGGCTAGTGTAACTAGCAAGAATACCACGAAAGCAAGAAAAAGAAGTACGCTATTAACTATTAACGTACCTGTCTCTTCCGAACGAATGAGTACTACTCTCAGAGACACACTACCATCGTATCTCAGGAGTCT
+
AABB?BCCCCCCCCCCCCCCBB@BD@DCC?BBCB??<?>?ABBCCA?AA>A>BBA;;;<<1=?CCBBABBBBBA9==:::::*;A>B5;;;*:@@?BBBDCCCCC?D?DEADBB?BBAACCCCC@@@CCCBB?BB??;?@??=@985:@BAB?BCCCBBBC?BBBAAA@BD?989>@@?@?:>::5:===>/>>;@;;;@A@>>;>;>=@@9=6<>A@@>ACBBBCC=?=>C@CBB?BCCCCABBCCBBBDCC???@@@@===A=CCCA>@@A>>><:<<9::
@ATNG8:02678:03763
GATGGTAGATATATGCACGCTCTACCAGAAGATCAGGAACTCTAGAAGAATTCAGATTTTTAACACGAGAGTAAACGTAAAAAGAAGGTTTTACAAGACTCACGTTAACAATATTGCAGCAGTACGCACACAATCGAAGCGCAGTAAGGATGGCTAGTGTAACTAGCAAGAATACCACGAAAGCAAGAAAAAGAAGTACGCTATTAACTATTAACGTACCTGTCTCTTCCGAAACGAATGAGTACTGTATCTATGTGTGCGCTACCATCGTATCTCAGGAGTCT
+
=;<:055;;BBCCCCCCDCCBBBBB?AB@@BCDD??=?>AABCBDC?:959<A@BBBCCC+@5?@9><>@>9<>7;ABBBBB5BC@E5;;;*9BC?CCCCCCDBB>B=@A=@@@>AACCCCCCBBBBBEDDC@CCBB>@@AACBBB?BADCC?BCBBBBBCACCCAAA>AD?BBB?BBBBB=???>ABABB2A><?=<:;;???<@:>>99185:<AAB?BB@@@@@8:9:BC>BCB??@?DBBBBAAABBAAABBBBBAAAAAA=>676;///<=<<7=?:;;
@ATNG8:02686:03761
TATGGTAGCTATACGTATATCTATGTACTCATTCGTTTTCGGAAGAGACAGGTACGTTAATAGTTAATAGCGTACTTCTTTTTCTTGCTTTCGTGGTTTTCTTGCTAGTTACACTAGCCATCCTTACTGCGCTTCGATTGTTTGCGTACTGCTGCAATATTGTTAACGTGAGTCTTGTAAAACCTTCTTTTTACGTTTACTCTCGTGTTAAAAATCTGAATTCTTCTAGAGTTCCTGATCTTCTGGACAGAGTGTGCAGATACTACCATCGTATCTCAGGAGTCT
+
@AAB?BBBCBAAAAACCCCABBDDEECDDD@?<?>>>?8?B@E@DCBBBBD@DBBBB?B@CCCC?D?CCCCBA@@C?CCCDD1AB@BBBB=BBBB?BCC;CC@A@ACCC@BAABBBA?<ADD<><=????@@B>BBCC?BBC>BBBBBDCCBBBBB@BBB@DB@C@BBBCDBBBA>@;;;;6;>G=@@@@?,>B>>?6::@ABCCDBC@BBBB3BCCCB?B@BC?BBBBBBB?C?AABCBB:<<D@DCABBB@@@BBBCB???BBC?C?@@ABBBBBBB>@@@A@
@ATNG8:02693:03758
GATGGTAGTATAGAGCTCTACATAGTACTCATTCGTTTCGGAAGAGACAGGTACGTTAATAGTTAATAGCGTACTTCTTTTTCTTGCTTTCGTGGTATTCTTGCTAGTTACACTAGCCATCCTTACTGCGCTTCGATTGTGTGCGTACTGCTGCAATATTGTTAACGTGAGTCTTGTAAAACCTTCTTTTTACGTTTACTCTCGTGTTAAAAATCTGAATTCTTCTAGAGTTCCTGATCTTCTGGTGAGATATGCATGATGCTACCATCGTATCTCAGGAGTCT
+
AABC@CCCCDBBBCECGDFEC;99BBCBBCBB@CCCC=BB@D?CBBBAA@;??AAA?B>BCDC?B?BBDBB@@AA<<<>>>/?@=AA@@:>BBF@C@@=@C587>???<@@@@?>>?:<<=594889>@???<A?AC=C??????@?DAAAAAAA:>??;A?=>;A==<>@D??6;:::9-:4948////(-6222-,,,,,,688<;?DDD.>8857/5.//(/:99???<@8;;@;;=///>59::>>?DC@@@==;;;<><=6:77222,,,3==4=BAA=
@ATNG8:02697:03773
GATGGTAGGCGTGTGAGAGTCTGCCCAGAAGATCAGGAACTCTAGAAGAATTCAGATTTTTAACACGAGAGTAAACGTAAAAAGAAGGTTTTACAAGACTCACGTTAACAATATTGCAGCAGTACGCACACAATCGAAGCGCAGTAAGGATGGCTAGTGTAACTAGCAAGAATACCACGAAAGCAAGAAAAAGAAGTACGCTATTAACTATTAACGTACCTGTCTCTTCCGAAACGAATGAGTACAGAGAGTACGATATGTCTACCATCGTATCTCAGGAGTCT
+
BCBB?BCC@CABBCCCCCDDDCCCG>ICCACCAA@@<@>BBCCCCB@CC@B@BBBBAAAC3C?ABBBBBABAB@9?@99999(:@<>5:::.8=>6A><??ABBA;A9AC=A@>7;;>>>>?>@???AA@>=9=??@;>888===>:>;A>=9=<<>>><=8<>???A<AA<AAA;?@ADD7=>@<?????/>>:>@A@@@?>?<@9@@@@9=:>>>;;8;;:::;<9>=?CC7>>>9><<?<<:::>A@???>?DAA=<<DAAA8==A?@>>AAA>=<<@:::
@ATNG8:02680:03816
GATGGTAGGACGAGCGTCTGAGAGGTACTCATTCGTTTCGGAAGAGACAGGTACGTTAATAGTTAATAGCGTACTTCTTTTTCTTGCTTTCGTGGTATTCTTGCTAGTTACACTAGCCATCCTTACTGCGCTTCGATTGTGTGCGTACTGCTGCAATATTGTTAACGTGAGTCTTGTAAAACCTTCTTTTTACGTTTACTCTCGTGTTAAAAATTTGAATTCTTCTAGAGTTCCTGATCTTCTGGGCAGACTCTCACACGCCTACCATCTTATCTCAGGAGTCT
+
DBCC@BA<5566<>?>>>C;:;CCACECHCA@?ACCC=CC>@>ABBBBBDACCCCC@C@CCCB@C@C@@A;;;AB?BCCEG5CB?BABA<A@AA9;:D>BB:;;ABCDGC;;;BBBC@BBC?C@CCCCAAAB@BBDD7;;BAABBBBBCCAAAAB?BCC@BB?B?BBBCCDEGD?A;;;;.;=B;;;:::*;AAAC=C;;<CC;;9?;>BBB*::.;?=@=@A=AAAAA@A?B7:9=@;:4:?@B=BCDDBBBAAABAABA@ABB?BAAA?AAABBBD?CB>99
@ATNG8:02685:03839
GATGGTAGGCGTGTGAGAGTCTGCCCCAGAAGATCAGGAACTCTAGAAGAATTCAGATTTTTAACACGAGAGTAAACGTAAAAAGAAGGTTTTACAAGACTCACGTTAACAATATTGCAGCAGTACGCACACAATCGAAGCGCAGTAAGGATGGCTAGTGTAACTAGCAAGAATACCACGAAAGCAAGAAAAAGAAGTACGCTATTAACTATTAACGTACCTGTCTCTTCCGAAACGAATGAGTACCTCTCAGACGCTCGTCCTACCATCGTATCTCAGGAGTCT
+
4444.59@5;BCBBABCCBACB;<;;&5555:CBABA<@<;;;@@;;79A=A>A@@:::::(928>>@AAAA99927?ABDCB2A@9:5;==/=AA=?>>>>=<AA796;?7:;D<??@:;;==@A;::AAAA<AAAA9>>>>:;:A<A=A@@;>>>BCA>>;>@@@@?<AB=B>>;>>>>>8::;;?????/8838A???@@@A<@<???@<@<@A@A@<>>>==AA=A=AAA6>>><AAAA@@@;@AA???A===@@@AA<@@>;>@>>@@=;;AAA9>>;;;
@ATNG8:02714:03210
GATGGTAGTATATCGCGTCGCTATCCAGAAGATCAGGAACTCTAGAAGAATTCAGATTTTTAACACGAGAGTAAACGTAAAAGAAGGTTTACAAGACTCACGTTACAATATTGCAGCAGTACGCACACAATCGAAGCGCAGTAAGTATGGCTAGTGTAACTAGCAAGAATACCACGAAAGCAAGAAAAAGAAGTACGCTATTAACTATTAACGTACCTGTCTCTTCCGAAACGAATGAGTACACACTCTCATATGACACTACCATCGTATCTCAGGAGTCT
+
4:<<8>>AA@F@GFBA==BBAABB=9BBCACCCCBB?B?BBCCBBB@CB?B=;99<;;;;.==;:;A<=B=BBB=AB;;;;.9A>B4;;.:::29@@>@=;88).-.(-57(-/99;;;ABBBBBBBCB?B@;;8;A@@AB::8:CC@A@BBBBBCCC?BAA@@@:?@;777=?@?@@9@:818?>??.:;=@??@>>>??;?:>===8=:>8;;@@BB@@@AA8:8:CC=ABC?AAACCCBABBCCDCA@???BAACBBCB?BECCCCBBBBAA@??999
@ATNG8:02737:03218
GATGGTAGCACGAGTCACTCATATCCAGAAGATCAGGAACTCTAGAAGAATTCAGATTTTTAACACGAGAGTAAACGTAAAAAGAAGGTTTTACAAGACTCACGTTAACAATATTGCAGCAGTACGCACACAATCGAAGCGCAGTAAGGATGGCTAGTGTAACTAGCAAGAATACCACGAAAGCAAGAAAAAAGAAGTACGCTATTAACTATTAACGTACCTGTCTCTTCCGAAACGAATGAGTACGATGAGAGAGCTCTCTCTACCATCGTATCTCAGGAGTCT
+
CCCC?CCCCCCCDCCCBBBBECCBB@EDD@CCCC9999?BBDCCCD?BC?B?BBBABBBB1B?AA?@@BBBBBB<B=?@EED2BA<@4;;;*:@@=@BBCECBBB?C?BC@CCC@CABBCCCCDDCB@@BBD@BBBB?BBBBBBBB>B<B??=@CCCCCBA?BDCCBB?BB@BBB<@@:::,7;;5668888%8:9=868@AB@@;@=@A@B;>;>@CCC@BBBABBB?B=CBC>CCC?AAACCCC@BBBCB==?@@A@@@@A>>@:@???A<>=;AAA;;<<@@
@ATNG8:02711:03282
GATGGTAGTGTGTCTCTGAGAGTAGTACTCATTCGTTTCGGAAGAGACAGGTACGTTAATAGTTAATAGCGTACTTCTTTTTCTTGCTTTCGTGGTATTCTTGCTAGTTACACTAGCCATCCTTACTGCGCTTCGATTGTGTGCGTACTGCTGCAATATTGTTAACGTGAGTCTTGTAAAACCTTCTTTTTACGTTTACTCTCGTGTTAAAAATCTGAATTCTTCTAGAGTTCCTGATCTTCTGGGATGTGTGCGCAGTGCCTACCATCGTATCTCAGGAGTCT
+
BBBC?DCCCCCCCCCBBCCCBBBBBCCCCCBB>BBCD=BB@C?CBCDDDD@@@@CC@D?CCCC?C?CCCDBBBCC@BBBBB1BC@CBCD>DDAB?BCC?CC?@@CBBE@DDDCCCBB=BCC?C?EECCAAAC@BCCC?CABBDDBCBCBCBBBBB?BBB?CD?C?CCCBBBCCGACBBBB7B?B?BBDDD1BBCCC>CBBCDDDCCC@CCEC5CBBBC?B>BE@BAACCBB>A@AAADCC?BBCC>B999BCDCCCCBB@@>@CC@CCCACCBBBCBC@DDA??
@ATNG8:02712:03281
GATGTAGCTCACGTACGTCACACGTACTCATTCGTTTCGGAAGAGACAGGTACGTTAATAGTTAATAGCGTACTTCTTTTTCTTGCTTTCGTGGTATTCTTGCTAGTTACACTAGCCATCCTTACTGCGCTTCGATTGTGTGCGTACTGCTGCAATATTGTTAACGTGAGTCTTGTAAAACCTTCTTTTTACGTTTACTCTCGTGTTAAAAATCTGAATTCTTCTAGAGTTCCTGATCTTCTGGAGATATCATCAGCGAGCTACCATCGTATCTCAGGAGTCT
+
9;4;55555<<<<=>669>BBBBBBCCCBBB?BBCC=BB@B@BCCBBAA>AA@???A>ABBB?B?CBBBBDAAA?BBBBB1?>=@>9:0;?>>=AAA=A@9?>@AA@>B>>>??@@<@@@<A<?@?@>>>><@?>>:>>;;888@????E>99=6///9==7=5==ABBDDBB<;;;??3?<A;=>>>>/>A@@@2999778=;<<7<<==+=;;;=<A;??;?>>==;;5;<A@@@@@7;;A=AA??AAAA>>>>>>>>>>>A;==>AA@>=====8>99;;
@ATNG8:02719:03280
GATGGTAGCATCATGCATATCTCACCAGAAGATCAGGAACTTCTAGAAGAATTCAGATTTTCATTAACACGAGAGTAAACGTAAAAAGAAGGTTTTACAAGACTCACGTTAACAATATTGCAGCAGTACGCACACAATCGAAGCGCAGTAAGGATGGCTAGTGTAACTATCAAGAATACCACGAAAGCAAGAAAAAGAAGTACGCTATTAACTATTAACGTACCTGTCTCTTCCGAAACGAATGAGTACCTCTCAGACGCTCGTCCTACATCGTATCTCAGGAGTCT
+
====8<<>655<995555444444:.444.4:>BA@<@:..(-----(/60663737777+333164////////555,3283;<=+BA>B>BBB8A@?=B==99??>?;?=BA<>>>5;;86;@@@BCCCGFCBC@BBA@<@:;:ABAB?B@C@@?ACCCCCCC@AA;;;A?BB?ABA>A888>7;?@?BFEEE2AA?B??@@@ACC<A:>=>>;><?BCBBACBBCBDD>B@ACD?CBB@CAADBBA=9::?><?;;;=>>75.575::8595;4339949;:93
@ATNG8:02729:03265
GATGGTAGCTCACGTACGTCACACGTACTCATTCGTTTCGGAAGAGACAGGTACGTTAATAGTTAATAGCGTACTTCTTTTTCTTGCTTTTCGTGGTATTCTTGCTAGTTACACTAGCCATCCTTACTGCGCTTCGATTGTGTGCTTACTGCTGCAATATTGTTAACGTGAGTCTTGTAAAACCTTCTTTTTACGTTTACTCTCGTGTAAAAATCTGAATTCTTCTAGAGTTCCTGATCTTCTGGCTCTCGTAGACAGATACTACCATCGTATCTCAGGAGTCT
+
EDCC?BCCBCCCBBCEBCBCCBCCCCCCDCCB?BCCD=CC?B?BBBBCCC?DDCAA=A?BBBB>B>BAAAA?AAB>BBBBB1BC?BB>>>6=BBB<??B?BB;778A@@>>??BA??>;>>>;A;>>>A>>>=;@@@A7;;;;;;A;A>>>>>>>>:>>>;@A9>9>>@<<=A??:?>>>>2>:=9:6666)6:333)------63-/.;;;)77:::2838=49:9=,,,+,+,,==@@7;;A>@??>======>>B@@A@@==:::;>=>AA??>><>A@@@
@ATNG8:02712:03346
GATGGTAGAGAGACTGTAGCGCACCCAGAAGATCAGGAACTCTAGAAGAATTCAGATTTTTAACACGAGAGTAAACGTAAAAAGAAGGTTTTACAAGACTCACGTTAACAATATTGCAGCAGTACGCACACAATCGAAGCGCAGTAAGGATGGCTAGTGTAACTAGCAAGAATACCACGAAAGCAAGAAAAAGAAGTACGCTATTAACTATTAACGTACCTGTCTCTTCCGAAACGAATGAGTACGAGAGTCAGAGCAGAGCTACCATCGTATCTCAGGAGTCT
+
CCBB@CCCCBCCCGCCBBBBCC?@@<ACC@CDA@@A?B?BDCAAAA>AD?C?>>?@@@@@2@@DBBACBAB887)5:99;;;*;@;@4:9:&5<A9@<<BCCCBB@B?BB?BEC=?>CBCBCCCDCCCAABC?CBBB?BBBBBABA?BAEBB?BCCCBBCB?BBBBBB@BB?AAA?BBBBA=@??;:?>>@/??;?876?@A::68;?=>>:>:==BBB>BABBBCB>A?ADD>CBB?AAACBBBBAB@@ACCBBBB>>==>>@@=@@@>>===?>>=:<====
@ATNG8:02720:03312
GATGGTAGGCGTGTGAGAGTCTGCCCAGAAGATCAGGACTCTAGAAGAATTCAGATTTTTAACACGAGAGTAGACGTAAAAAGAAGTTTTTACAAGACTCACGTTAACAATATTGCAGCAGTACGCACACAATCGAAGCGCAGTAAGGATGGCTAGTGTAACTAGCAAGAATACCACGAAAGCAAGAAAAAGAAGTACGCTATTAACTATTAACGTACCTGTCTCTTCCGAAACGAATGAGTACGATGAGAGAGCTCTCTCTACCATCGTATCTCAGGAGTCT
+
BBCD?BBD@C@AACCBGFFBCBCCC?CBE@CCBBBC@BBBBBBBB?BB>B>BB@@@BBA1A?BBA@AABCCCBB@>99:99*:D?CCCCC2CDC@CAAACDCBB>B>BB>BBB>BBBBCBABDDCCCDBBB?CCCC?BABBBBBB>B=B??<?CCCBACA?BAA@BB>BB@@@@:<<===6=<<9<<<<<.=A>?887@@@@@;@<AAAA:>;>ACBB?CB@@@CC@B?BAD=ABA;@AA@@BBBB@@@CBB@BB?;;=;;;>>:>>@>CB@A@AAC;<<;;;
@ATNG8:02727:03302
GATGGTAGCACACGAGATCTCATCGTACTCATTCGTTTCGGAAGAGACAGGTACGTTAATAGTTAATAGCGTACTTCTTTTTCTTGCTTTCGTGGTATTCTTGCTAGTTACACTAGCCATCCTTACTGCGCTTCGATTGTGTGCGTACTGCTGCAATATTGTTAACGTGAGTCTTGTAAAACCTTCTTTTTACGTTTACTCTCGTGTTAAAATCTGAATTCTTCTAGAGTTCCTGATCTTCTGGGCAGACTCTCACACGCCTACCATCGTACTCTCAGGAGTCT
+
B>CC@CCCABBCCEECCCCCC@A@DCCGHGCC@BBAD=CB@B?BCBCBBC@CCBAA>A>ABCC?C=??BDCBBBB?BCBBB3BB>AACC>ACA?;?9838?;@ABBDC>A@===DAA;AAA;A;ABA>>===;?@DD6::C@>>>>@AAAB???@:>>?=BB;><>A@???@@@7;;BCC5@=?8;:AAA/@?@?A7=>@668A<;=0766(8<<=C;>;>A=A??<@//-/7=9;;;;,--33-3---:::@?>>>@:3-39903--,7-//::9=>=AA@@@
@ATNG8:02732:03328
GATGGTAGTATCTGCACACTCTGTCCAGAAGATCAGGAACTCTAGAAGAATTCAGATTTTAACACGAGAGTAAACGTAAAAGAAGGTTTACAAGACTCACGTTAACAATATTGCAGCAGTACGCACACAATCGAAGCGCAGTAAGGATGGCTAGTGTAACTAGCAAGAATACCACGAAAGCATGAAAAAGAAGTACGCTATTAACTATTAACGTACCTGTCTCTTCCGAAACGAATGAGTACTTCTCTCAGAGACACACTACCATCGTATCTCAGGAGTCTT
+
4:::.55;;;;@;66;;;<>BBBBB@D@@=AB?@;;6;@B@@AA::5:?8<<9997333&338;:::=<;338)89;;;;.4B9=.55)5994;;;><@>>@<@>;;6;AA>ABBACCCDIECCCCCCEAD@A@?BBAAABBB?B?A;;7;A@?;:8B?CACB9:38?:@@A;A?@>?8?877>@CCC.<<7;;<<?@=<=;?188??<?<??CBB>ACAAAAA<@>@@@9@??<?CCEBBED>AABBCC???A@@@>>>>?=B@@>>>>A;;;?<;;8885
@ATNG8:02738:03328
GATGGTAGTGCGTGAGAGAGAGACCCAGAAGATCAGGAACTCTAGAAGAATTCAGATTTTTAACACGAGAGTAAACGTAAAAGAAGGTTTTACAAGACTCACGTTAACAATATTGCATCAGTACGCACACAATCGAAGCGCAGTAAGGATGGCTAGTGTAACTAGCAAGAATACCACGAAAGCAAGAAAAAGAAGTACGCTATTAACTATTAACGTACCTGTCTCTTCCGAAACGAATGAGTACATAGATATACGTATAGCTACCATCGTATCTCAGGAGTCT
+
CE=C:==@CBBA<<<CC=BAAB;:5)49<8<<ABBA=A<??ABCBB?CC>A=@?=9999:$3389<888@?;;;50.000/&/9)5.555&5<<4;666<;;5;7;?BD@DCF?A@?@@A@@?ACAAA???@CAAA??:;:>>=<6=;=00+0;:=>8@A<@@@:9:6//+/9838?>>>79::9=====+=<8;:::;;;>><@<@BBC:=9=>@AA=@BBBCCD@C@BBA9@993:::AABCABBBCBAAACAA???=====8=><<AABB>?AA<??AA=
@ATNG8:02708:03394
GATGGTAGTGTCATATGAGAGTGTGTACTCATTCGTTTCGGAAGAGACAGGTACGTTAATAGTTAATAGCGTACTTCTTTTTCTTGCTTTCGTGGTATTCTTGCTAGTTACACTAGCCATCCTTACTGCGCTTCGATTGTGTGCGTACTGCTGCAATATTGTTAACGTGAGTCTTGTAAAACCTTCTTTTTACGTTTACTCTCGTGTTAAAAATCTGAATTCTTCTAGAGTTCCTGATCTTCTGGTAGAGCGTGCATATATCTACCATCGTATCTCAGGAGTCT
+
BBBC?BCCCCBCCDGCCCCCCCC@AABCCBAB@BBBD>CCAF@CCCBABB?@AAAB>A@BBCB?C@CCCCBBBBF@BCBBB2??<??@B=BBBB?BA@=BC?CCBBBD@DDDGECBB?CCD?C?CCCCCBCC@DDGCAC@AADBAABBBBBCBBB@BBB@BC?B?BBBBABCBB?ABDED9B<@::::::*;AABD=BBCCCCCAAA5;;;;*;CCBB@DACF@BBCCCCC@C@CCCCBB<@@A>BBDDFBBBBBBCCCBBCCCC@CCAAABCCCBBB???>BB
@ATNG8:02719:03372
GATGGTATCATCATGCATATCTCACCAGAAGATCAGGAACTCTAGAAGAATTCAGATTTTTAACACGAGAGTAAACGTAAAAAGAAGGTTTTACAAGACTCGTTAACAATATTGCAACAGTACGCACACAATCGAAGCGCAGTAAGGATGGCTAGTGTAACTAGCAAGAATACCACGAAAGCAAGAAAAAGAAGTACGCTATTAACTATTAACGTACCTGTCTCTTCCGAAACGAATGAGTACGAGAGTCAGAGCAGAGCTACCATCGTATCTCAGGAGTCT
+
CCCC@CCCBCCCCAA@BCCCBBBDD<AAB?BBBBBB>B>AABCBBB=AB>B?B=;;;ILI5D@CCCCDDE;;;L<BB;;;;;';C=B5;::49@D8;@@@@@@<@>AB8;<A=A@@=@AA@AAAAAAA@A?@?AA?BBBBCBAB@DBHBB?BCCFDCCC?CCCCCC?DC?BBB@CCCBA<@>><99999)98-7@ABBBBCC>B>@@@B>B@BBB@A>ACBBB===A<BAA:=BBABBBCCCCCCCBCBBCDBBBBBACCCBB>B>@?BBBCEDCC?BA@??
@ATNG8:02719:03390
GATGGTAGCGCGACGAGCGTAGACCCAGAAGATCAGGAACTCTAGAAGAATTCAGATTTTTAACACGAGAGTAAACGTAAAAAGAAGGTTTTACAAGACTCACGTTAACAATATTGCAGCAGTACGCACACAATCGAAGCGCAGTAAGGATGGCTAGTGTAACTAGCAAGAATACCACGAAAGCAAGAAAAAGAAGTACGCTATTAACTATTAACGTACCTGTCTCTTCCGAAACGAATGAGTACAGAGAGTACGATATGTCTACCATCGTATCTCAGGAGTCT
+
BBCC@CCCCBBBB?C>CCCCCBBBD>CCC@BBA@@@>A=@BC??<A?@@=@?9:997CCC3C?BB@@AADD>??8?:@ACBC3BB>A5;;<-;BC@BBBBCBBBC@B@BC@CCC=??BBDBBBCCCCCAABD?CBBB>@@@A?@AB=B@C@@>@BBBBBBB?BBBBBB?BB>AAA:???==5=::798888(8>9A:;;A@@>>;>=ABAA;?<@BCBB@CBAAABB>A>@@?:@@@=???ACBBBBAB@@B???A>?>>???>=8=:898;=<==>==@@878
@ATNG8:02729:03390
GATGGTAGGCTAGAGTGAGACGCAGTACTCATTCGTTTCGGAAGAGACAGGTACGTTAATAGTTAATAGCGTACTTCTTTTTCTTGCTTTCGTGGTATTCTTGCTAGTTACACTAGCCATCCTTACTGCGCTTCGATTGTGTGCGTACTGCTGCAATATTGTTAACGTGAGTCTTGTAAAACCTTCTTTTTACGTTTACTCTCGTGTTAAAAATCTGAATTCTTCTAGAGTTCCTGATCTTCTGGTGAGATATGCATGATGCTACCATCGTATCTCAGGAGTCT
+
BBCB?BDD?BC?DDDAAABFDBBCBBCCCCCC?CBBD=CC?C???@CCCC?CCBBA?B?BBBB>B?BBAAA?AAB>BBBBB1BC=@@BC<?BBB>ABB>BC====BCB>AA>??@>>9>>>7;7;????>=>;AC>>9>>>>;;;>=>>@A?@>>9<>;<AA=A8;;AA@AAAA<A>>>>6>=>95////'/9333)--3---=::><AAAA.?AAAA<A<==:=??@===<@;>>@AAA7;;B=@>>>AAB@===@@@@@@@::6:<==??@@@AAA=AAA=>
@ATNG8:02706:03418
GATGGTAGGCGAGAGTGAGACGCAGTACTCATTCGTTTCGGAAGAGACAGGTACGTTAATAGTTAATAGCGTACTTCTTTTTCTTGCTTTCGTGGTATTCTTGCTAGTTACACTAGCCATCCTTACTGCGCTTCGATTGTGTGCGTACTGCTGCAATATTGTTAACGTGAGTCTTGTAAAACCTTCTTTTTACGTTTACTCTCGTGTTAAAAATCTGAATTCTTCTAGAGTTCCTGATCTTCTAGTGTCGTCTATCATGTACTACCATCGTATCTCAGGAGTCT
+
@;;A<@@@<@BAAAGCBBEDBBBCCCCCCBBA?ABAA=BC?B@BBBCBBB>@CBBB>B>A@AB>B>A???BBBBB>?>>>?2<@<AAAD7>A@A>BBC>BB<A@A??=:>??===@@;CAA9>9>>>?<<<>;>>>A;??@=>>;;;@>??>=<<8<>><AB:>:>>>>>@@@A:@@@AA5A:<656565(8=8991999///<;7;7;DDD/A>>>D<B=;;7;>>A>><<>:>?@@@@:==>>DAAAAA:::>AAAA<>>A>@=?>A>@?>?>;;;9>>>A>
@ATNG8:02709:03412
GATGGTAGCTATACGTATATCTATGTACTCATTCGTTTCGGAAGAGACAGGTACGTTAATAGTTAATAGCGTACTTCTTTTTCTTGCTTTCGTGGTATTCTTGCTAGTTACACTAGCCATCCTTACTGCGCTTCGATTGTGTGCGTACTGCTGCAATATTGTTAACGTGAGTCTTGTAAAACCTTCTTTTTACGTTTTACTCTCGTGTAAAAATCTGAATTCTTCTAGAGTTCCTGATCTTCTGGACAGAGTGTGCAGATACTACCATCGTATCTCAGGAGTCT
+
CCBA>ACCCCC>BBCCBBBCCCCCCCBBCCBB?BBBB=BB@D@CCCAAAB?CCBBA>B?CCB@>@>BBAAAAABB>BBBBB1BC?B>>@:?AAA>??A>BB><<=BCB?===>??>>:=>>7;7;@>>;;;>;AA??:=<<<<;;;AAA>>9<;A;;;;:>>9>;AA<<<>>>@<<999:-:8=87////'/:----)--3---7779>>>>*888>>;?:;;5;>>>@@@<@<>>A===-//@9@@=B:;;>A@@@?@AAA?>>=>==AAAAAAAA@;<<;@?
@ATNG8:02720:03428
GATGGTAGCTCTGCTCTGACTCTCGACTCATTCGTTTCGGAAGAGACAGGTACGTTAATAGTTAATAGCGTACTTCTTTTTCTTGCTTTCGTGGTATTCTTGCTAGTTACACTAGCCATCCTTACTGCGCTTCGATTGTGTGCGTACTGCTGCAATATTGTTAACTTGAGTCTTGTAAAACCTTCTTTTTACGTTTTACTCTCGTGTTAAAAATCTGAATTCTTCTAGAGTTCCTGATCTTCTGGGTCTACGCTCGTCGCGCTACCATCGTATCTCAGGAGTCT
+
<<<<:<>?>==>><<<<@;@AAA@?:>>?<=8<;;;,9>?D=CC@996C8;;A9:0989@@<8=:;;;==BCBB@CCDDD3BB?AABC<BBAA=CCB?BB9;;@@@D;;;CBCD@@<@@@<@?BB@B;;.808..-)---8566<>>:;;::994:<@;?@<@<=?;???AAB?BCBCC8@;?177737$7;7777&33333/8///17;;;+:::::6:6>B>@@@999:7<7<<==>A5::::0::;;;;88/66///8//8>:><:::>>>AAA=3867--
@ATNG8:02738:03409
GATGGTAGGACGAGCGTCTGAGAGGTACTCATTCGTTTCGGAAGAGACAGGTACGTTAATAGTTAATAGCGTACTTCTTTTTCTTGCTTTCGTGGTATTTTGCTAGTTACACTAGCCATCCTTACTGCGCTTCGATTGTGTGCGTACTGCTGCAATATTGTTAACGTGAGTCTTGTAAAACCTTCTTTTTACGTTTACTCTCGTGTTAAAAATCTGAATTCTTCTAGAGTTCCTGATCTTCTGGGCAGACTCTCACACGCCTACCATCGTATCTCAGGAGTCT
+
CDDC=BBC@CCCCCBCBCCCDDB@=@DDDCBB?BBBB=BD?B?BBBCCCD@BCBBB@B@CBB@?E?CCCDC@@@D?@@B@@1@@<A@AA:@A::9:CBBC;BBBCBB@CCCCCD@A>BBC<><?BBBBBBB>BBBB>C???CCCCCAABAABBB>CCD?CC?C@CBCAABCCC@DGGDG9C@C>@@@@@1ADEEF=BBBBCCCBBA=@A@A0@@@AB<@<@B@CCCAAAB?B@BBBBBB998CG>BBCCCCCCCAABBBB>@CD@AAAABDDBAAAB>BBB@@
@ATNG8:02746:03405
GATGGTAGACACGTGTGCTCTCTCGTACTCATTCGTTTCGGAAGAGACAGGTACGTTAATAGTTAATAGCGTACTTCTTTTTCTTGCTTTCGTGGTATTCTTGCTAGTTACACTAGCCATCCTTACTGCGCTTCGATTGTGTGCGTACTGCTGCAATATTGTTAACGTGAGTCTTGTAAAACCTTCTTTTTACGTTTACTCTCGTGTTAAAAATCTGAATTCTTCTAGAGTTCCTGATCTTCTGGCTCTCGTAGACAGATACTACCATCGTATCTCAGGAGTCT
+
CBBE@BCBBCBAA;>@;?BBA@@ABAAB@@@C>BBDD>CC?C@BBABBCB=??BBE?B?BCBB?B?BBCBB@AAB?BADDD.===C>==6;?>?<@9939@9:8858;3<@@:;;@@<;;;:>:>AAA<<<A=ADCC4:8A>>>@>>>AAB=<<?8:;;<AA<A;@AAAAAAAA<@@@@@5@;><>AAA@/@A>?>8=;;667A;=<=AAAA/A:;:D=@=>><>A??=>><@<AA@?@A:>>A=AA@>>A@>@>>>AAA<<999455699?@>AAAA;A<??@
@ATNG8:02752:03420
GATGGTAGTGTGTCTCTGAGAGTAGTTCTCATTCGTTTCGGAAGAGACAGGTACGTTAATAGTTAATAGCGTACTTCTTTTTCTTGCTTTCGTGGTATTCTTGCTAGTTACACTAGCCATCCTTACTGCGCTTCGATTGTGTGCGTACTGCTGCAATATTGTTAACGTGAGTCTTGTAAAACCTTCTTTTTACGTTTACTCTCGTGTTAAAAATCTGAATTCTTCTAGAGTTCCTGATCTTCTGGGATGTGTGCGCAGTGCCTACCATCGTATCTCAGGAGTCT
+
BBBB?CBBBCEDDEFBBBCCDDBCBC@CBBCE?A?@@;@C?C@BCCBBBC@CCHBB?A@CCDC@DADCCCCBBBD?BBB@@2AA<@;;;0;@AA=ACCGHH@BBCCCDACCDCBBBB;@@@=A?BCBB:;;D?BBCB=AABBBCBBBBBBCCBBC@CAA=AD@D@AA@BBBBCC=A@@@@3@=A=A@A@@0@BBCF;;;CBBBCCCB=AAAA0@BBBCAB@BC@BBBDCBC@D@BBBCCB?B<<<5<000@00;BCCDCBC?BBA?BBBBCCCCCGCC@BBBCA
@ATNG8:02736:03495
GATGGTAGGCACTGCGCACACATCCCAGAAGATCAGGAACTCTAGAAGAATTCAGATTTTTAACACGAGAGTAAACGTAAAAAGAAGGTTTTACAAGACTTACGTTAACAATATTGCAGCAGTACGCACACAATCGAAGCGCAGTAAGGATGGCTAGTGTAACTAGCAAGAATACCACGAAAGCAAGAAAAAGAAGTACGCTATTAACTATTAACGTACCTGTCTCTTCCGAAACGAATGAGTACTGTATCTATGTGTGCGCTACCATCGTATCTCAGGAGTCT
+
BBBC@CCB?BCCCCBBCCCCBC@@@<@CE@CCEC@@>@?BBCCCCC>CC@A=BBABBBBB1B?BB@ABCBBBBB6>?99:::*;A>C5;;<.;CD?BBBC@CBCEAD@BB@BCC@AAD@AABBBBBBAAAAA>BBBB?B@@@BBCC?C?B@B?BCCCBBBB>BCCCBB?BB?BBB?BBBCC>@>>:00000(00)0@@;B>AAA;A;>>==7=;AA@@@;???A;;;;A<>>>9>CC@@@@B???BBCBBB@>>@@@@BAAACCC?BBBBBBABBBBC@AA@@@
@ATNG8:02710:03545
GATGGTAGCGCACACATAGATACAGTACTCATTCGTTTCGGAAGAGACAGGTACGTTAATAGTTAATAGCGTACTTCTTTTTCTTGCTTTCGTGGTATTCTTGCTAGTTACACTAGCCATCCTTACTGCGCTTCGATTGTGTGCGTACTGCTGCAATATTGTTAACGTGAGTCTTGTAAAACCTTCTTTTTACGTTTACTCTCGTGTTAAAAATCTGAATTCTTCTAGAGTTCCTGATCTTCTGGAGATACACATGATACTCTACCATCGTATCTCAGGAGTCT
+
===C@DBBBBBDCCBDDCBBCBC??@ACCCCB?CCCI>CFACACBBBBDDABBB;;:9@CCCC998;AA@A000@6:::6:':;8==@A9;?;;7;@F>BB?AA@CCEAECCDCCCC@CCC?C?CCAAAA@C@CCCC?BBBBGCBBBCBBCCBBA@BBA@CC?C=@@DBBBCCEACBBBB8A=@9;;:::*:ABDD=BBCCCCCA@A5;;;;*;AABB=B?BB?BCB@@@D@D@AAABCC?CBB?BCCDDCCCBBCBBBBAABBB?B???CBBBBBBB@@@@BB
@ATNG8:02731:03528
GATGGTAGAGAGACTGTAGCGCACCCAGAAGATCAGGAACTCTAGAAGAATTCAGATTTTTAACACGAGAGTAAACGTAAAAAGAAGGTTTTACAAGACTCACGTTAACAATATTGCAGCAGTACGCACACAATCGAAGCGCAGTAAGGATGGCTAGTGTAACTAGCAAGAATACCACGAAACCAAGAAAAAGAAGTACGCTATTAACTATTAACGTACCTGTCTCTTCCGAAACGAATGAGTACGAGAGTCAGAGCAGAGCTACCATCGTATCTCAGGAGTCT
+
CDBB?CCDCCCCECBBCCEA@ACCC?BCD@CCBBBB?A>AABBBAD@CC?B?BC??@ECC3B?B??@FBBBA@@9:;?@A@@0AC>A5;;;*9@@?CCCCCCC9;:;?BB?BCD>AABCCBBCDDCCBCCDE?BA??<@@@@@AAB?B?BBB?AACCBCCC?CCCABB?BC=@>>;>?A?A29354;====/;;5;A??@=>>B<?;?>>?<?=A?A@@=@BABBBB@D?BAB>BCC??>>BADAB>>>>BCBBA@<ABA@>>>A=DA?>@A@A677708<;;;
@ATNG8:02745:03517
GATGGTAGTGTCAGTGCGCGTCGTCCAGAAGATCAGGAACTCTAGAAGAATTCAGATTTTTAACACGAGAGTAAACGTAAAAAGAAGGTTTTACAAGACTCACGTTAACAATATTGCAGCAGTACGCACACAATCGAAGCGCAGTAAGGATGGCTAGTGTAACTAGCAAGAATACCACGAAAAGCAAGAAAAAAGAAGTACGCTATTAACTATTAACGTACCTGTCTCTTCCGAAAACGATGAGTACTATAGACTATCTGAGACTACCATCGTATCTCAGGAGTCT
+
555?8<@BCBBBBACCCDCCBCBBA?ADB?CC@@@@<@?AAABCBB@BC>A>==>BBBBB3B?AAAACCCBBBB8>>;;;;;*;B;@5;;;-:@@7>D=B=CCBB>A>@@>@BC?AAABBBBCCCBCBAA@C=??::5;===@9:93:;>>@<@CBBAA@B@CBBBBB=;;6337/7<7777(772+257555%5828555:<925.22776627433;00,/:::9//)/)////&/988334:<:::;::85559BBB===CA@A=BBBAAACCBCBC?BBBB?
@ATNG8:02745:03541
GATGGTAGTCTCAGATAGTCTATAGTACTCATTCGTTTGGAAGAGACAGGTACGTTAATTAGTTAATAGTCGTACTTCTTTTTCTTGCTTTCGTGGTATTCTTGCTAGTTACACTAGCCATCCTTACTGCGCTTCGATTGTGTGCGTACTGCTTGCTATATTGTTAACGTGAGTCTTGTAAACCTTCTTTTACGTTTACTCTCGTGCTAAAAATCTGAATTCTTCTAGAGTTCCTGATCTTCTGGGATGTGTGCGCAGTGCCTACCATCGTATCTCAGGAGTCT
+
4444.5555<=DCC:;5;;445>566>>>5957;99=5>9>;@=00/79)/-75505(/)///)4.4444545:<<333333$38-3///(////)//94::,///99<8<>?>;;;=265<8<8<<@@B=@@=A@??=BBBBAA?;:9:444.4<<385<0//)-(------8883:555)56;75555&59;;@7=;@@AA@>=>00000$000/:)/)/97<=>===@;>;=<<<>B@BBFG<C;;;;@>>9;9@999;>>@;>@?@B@CC;;;CADCA@@
@ATNG8:02748:03542
GATGGTAGACACGTGTGCTCTCTCGTACTCATTCGTTTCGGAAGAGACAGGTACGTTAATAGTTAATAGCGTACTTCTTTTTCTTGCTTTCGTGGTATTTCTTGCTAGTTACACTAGCCATCCTTACTGCGCTTCGATTGTGTGCCGTACTGCTGCAATATTGTTAACGTGAGTCTTGTAAAACCGTTCTTTTTACGTTTACTCTCGTGTTAAAATCTGAATTCTTCTAGAGTTCCTTGATCTTCTGGGTGTATCAGCGAGTATCTACCATCGTATCTCAGGAGTCT
+
CCCC@BC;;6=666;;;@@??>==BB@?;;;;:=DDF>BA=@<??AAABB=?>?88/36888;6;5:/0/>///9555555)5;29;@>///;;5:;<;1751585557/7??????A;>::5:6:99/////6;899/789:76.5<55598///;055;;AA<A<??;:;:>>><=====2:+//366566)66338,335/..7756+252&255585:8>>:===A<7717)/)/9267----;4333>B>>9;<;666@:::?:====@@AA@@@A=>==?A
@ATNG8:02751:03509
GATGGTAGTATATCGCGTCGCTATCCATAAGATCAGGAACTCTAGAAGAATTCAGATTTTTAACACGAGAGTAAACGTAAAAAGAAGGTTTTACAAGACTCACGTTAACAATATTGCAGCAGTACGCACACAATCGAAGCGCAGTAAGGATGGCTAGTGTAACTAGCAAGAATACCACGAAAGCAAGAAAAAGAAGTACGCTATTAACTATTAACGTACCTGTCTCTTCCGAAACGAATGAGTACGTGTGACGTACGTGAGCTACCATCGTATCTCAGGAGTCT
+
BBFC@BCCCCBBBBDCCCCC@@@BC@CBB?BCBBBB>B>BBBABBC>BB<B>BAAAAAA?2?=AACABB@>??>7=<::<==/=@;@;AAA5@@A;@>>>>AAAA;@;;;7;BA:>>>>?;=;@@@A@=<<<;@AAA588@>=>>>:>9==?:?@===>>>:>A?>>A;AC;?>>:=<:<;59796<@>>@/::7;AAA@A@>@;?;???>;A:@@A>?:????>>>;?;@@@7>>>;>>>@;;;A>>>@>AAA@@99<AAA@<<8<>>>@A??>>>A;??@@@
@ATNG8:02754:03523
GATGGTAGGCGACATACATACGCGCCAGAAGATCAGGAACTCTAGAAGAATTCAGATTTTTAACACGAGAGTAAACGTAAAAAGAAGGTTTTACAAGACTCACGTTAACAATATTGCAGCAGTACGCACACAATCGAAGCGCAGTAAGGATGGCTAGTGTAACTAGCAAGAATACCACGAAAGCAAGAAAAAGAAGTACGCTATTAACTATTAACGTACCTGTCTCTTCCGAAACGAATGAGTACCTCTCAGACGCTCGTCCTACCATCGTATCTCAGGAGTCT
+
>>>C?CCCADEDCGCCCDCEAAAFIIEGDADCCC996:=A@AABBBACC?B?CBCCCCCB1C@BBCFCBABBCF@BCAA@@@0@@=B=BBB7AAA>B@@CCBAAB?B?BC?BAC@BA??AA@@CBBBBCFCCA@@@C@CCCCBB:87:@BBB@BDCDDCCC?BABBBC?CC?BBC<>?@@?+:::3::9:9(9A?C9:8BBA?@3838?AA=A=??CAA?ACAAAAA=A?ACC?BBC@BBAAAA@=@@@@@@@999B@@@A:=>?:>>??CBCBDDBB=AA@??
@ATNG8:02708:03579
GATGGTAGCGCACACTAGATACAGTACTCATTCGTTTCGGAAGAGGCAGGTACGTTAATAGTTAATAGCGTACTTCTTTTTCTTGCTTTCGTGGTATTCTTGCTAGTTACACTAGCCATCCTTACTGCGCTTCGATTGTGTGCGTACTGCTGCAATATTGTTAACGTGAGTCTTGTAAAACCTTCTTTTTACGTTTACTCTCGTGTTAAAAATCTGAATTCTTCTAGAGTTCCTGATCTTCTGGTATGACTAGTGTACTACTACCATCGTATCTCAGTAGTCT
+
<<00)/9977666;;>>===ACCCBAA>>??7;@BE>AA?A?@@@?@@A=???:9497==?@>C@CDC@A000=+0/0//$/9+53==03455.55929C4:;A@?@49:CDECCC@CCC?B@CC00000=;@@AB:;;BBB@@@@@@A@@9::<@AC@CB@D9::@A?AB;;5;;;;;.;5;4;<;<;*:A:;;.:ABBBBBA>=9==>=,=A@?@@C?@A@CAAAECB@C@BBBBCB?A:;8<@AABBBHBBBECCCCCDDCABBBCCDBCB??@AABBBA
@ATNG8:02708:03604
GATGGTAGTACATGATAGACGACACCAGAAGATCAGGAACTCTAGAAGAATTCAGATTTTTAACACGAGAGTAAACGTAAAAAGAAGGTTTTACAAGACTCACGTTAACAATATTGCAGCAGTACGCACACAATCGAAGCGCAGTAAGGATGGCTAGTGTAACTAGCAAGAATACCACGAAAGCAAGAAAAAGAAGTACGCTATTAACTATTAACGTACCTGTCTCTTCCGAAACGAATGAGTACGATGAGAGAGCTCTCTCTACCATCGTATCTCAGGAGTCT
+
CCBB@BCDCDCCAAABBBCC;;;GGACCD?CCCBBB=@<@BB@@@A?AA>A???@CCCCC5C@DECCCCDBBBD?CA@@@@@1@B>C4;<<6<DC?BBCCCCBCB@C?BB>BBB?BAABBBBBDDCCCBCA@;@C?@=AAAABC@@=A?C@@?@AECCCCB?BBBFBB?BB?CBB<??@@>899:999999.9B?C9:9CEB?@;@<@@@A:=:>@CCC@CCBBAA@:>;>>>6@@?<?AAABBBBCCCCBBBBAAABBA>>>@@:>>@@B@@@CCCD?566<:
@ATNG8:02711:03633
GATTAGTGTGTCTCTGAGAGTAGTACTCATTCGTTTCGGAAGAGACAGGTACGTTAATAGTTAATAGCGTACTTCTTTTTCTTGCTTTCGTGGTATTCTTGCTAGTTACACTAGCCATCCTTACTGCGCTTCGATTGTGTGCGTACTGCTGCAATATTGTTAACGTGAGTCTTGTAAAACCTTCTTTTTACGTTTACTCTCGTGTTAAAAATCTGAATTCTTCTAGAGTTCCTGATCTTCTGGAGATACACATGATACTCTACCATCGTATCTCAGGAGTCT
+
AAA7;?@@BCBCCAACCCCCCCCBBAAC?>;??@@;@D@D@CBB@@AC?;;;CC?B@BBAA>C>CECCA00/>877:99(//,5===4=A;:8:BC?BB>@A@CCCACBCBBLCC@BDD?B>BBBABB@@6;;;;>CCBCCBBCCBCBDCBBB?BAB@AA?B=??A@@BBAA<@@@AA9@>B>:;;;;*;@DDE>C;;:CB?9999B>BC1C??@B=@<@B?ABB<;;C@C@CCBAA@?@AGAHEDDCCCBBBBCCDDCAAAB?C>>>AAAACA?><?CCBB
@ATNG8:02713:03628
GATGGTAGTATCTGTCTACGAGAGCCAGAAGATCAGGAACTCTAGAAGAATTCAGATTTTTAACACGAGAGTAAACGTAAAAAGAAGGTTTTACAAGACTCACGTTAACAATATTGCAGCAGTACGCACACAATCGAAGCGCAGTAAGGATGGCTAGTGTAACTAGCAAGAATACCACGAAAGCAAGAAAAAGAAGTACGCTATTAACTATTAACGTACCTGTCTCTTCCGAAACGAATGAGTACTATAGACTATCTGAGACTACCATCGATTCGAGGAAGTCT
+
BBBB@ECCBABCCDCDCBCCCBBBB@BCC@A@@B>?<?@CBBA@??>?A>A>BBB????@2A?A??ABADAAAD:??BBBBB5BB@F@CCC<CGGFCCBCDCBBB?C?BB?BCC<A@BBCCCCCCCCCBBBB@BBBC@BAABBBBB>B?B??<?CAAAAAA@BBCBBB@BB@BBB?BA@@A8>=>9:::::+:@<A<;;@DDBA;@<AB??:=:>ACCC@CBBBBAA=A>AAD>BAA=ABBCCABCCCCA??A@@BBBBBABBDD?CBBB>>;>BAA>B@BA>>
@ATNG8:02722:03635
GATGGTAGACACGTGTGCTCTCTCGTACTCATTCGTTTCGGAAGAGACAGGTACGTTAATAGTTAATAGCGTACTTCTTTTTCTTGCTTTCGTGGTATTCTTGCTAGTTACACTAGCCATCCTTACTGCGCTTCGATTGTGTGCGTACTGCTGCAATATTGTTAACGTGAGTCTTGTAAAACCTTCTTTTTACGTTTACTCTCGTGTTAAAATCTGAATTCTTCTAGAGTTCCTGATCTTCTGGTATGACTAGTGTACTACTACCATCGTATCTCAGGAGTCT
+
>B>C966<<:7>9/////::=>BBCBBBBBCF?@@CC<AA?B>A??:::A=A9:9C=A>999@=@=ABBBBBCCC=??::9)9:29886)2==?=A90+0=*///.3505==6=<==9;;;<@=CBB@:;;A=<<=?5;:==;;;@@?????===<=>==AA<@<>>>@?A@==8=;;;;/:7<78////(/<99;,--6---7:/7/766&299:=5=59939?AC888;A:;==A>>7;;@>B>>>@>>>A@@>>>>>ABBB<?>>>>A?=9;//-/;;99
@ATNG8:02733:03623
GATGGTAGTATATCGCGTCGCTATCCAGAAGATCAGGAACTCTAGAAGAATTCAGATTTTTTTAACACGAGAGTAAAACGTAAAAAAGAAGGTTTTACAAGACTCACGTTAACAATATTGCAGCAGTACGCACACAATCGAAGCGCAGTAAGGATGGCTAGTGTAACTAGCAAGAATACCACGAAAGCAAGAAAAAGAAGTACGCTATTAACTATTAACGTACCTGTCTCTTCCGAAACGAATGAGTACATAGATATACGTATAGCTACCATCGTATCTCAGGAGTCT
+
JLCC=BDCDDCCCBBBCCBBAAA;:4:;;55BBAAD7;7:CCB@;;5::499=A=9787877"3-3<=CBBA;3777(88;;;;;;%5;25.555&5;;6<<;;BB;@@?B?AA>A@>9?@??ABCCHCCCCBCBB?@A@@<?A@AAB@?;@?B@@>@AAABBDC?CCCBBA?AA?BBB?BBBA@9?:94:====.=D;?888BCA??;?<A@@@:>9<AB@@=@A@??BB@B?BBD>BBA?ABCCCCCBBBB>>>@>>@AA@@@@@@A<A>>>A@>>=@AB=>>;;;
@ATNG8:02734:03637
GATGGTAGTGTCATATGAGAGTGTGTACTCATTCGTTTCGGAAGAGACAGGTACGTTAATAGTTAATAGCGTACTTCTTTTTCTTGCTTTCGTGGTATTCTTGCTAGTTACACTAGCCATCCTTACTGCGCTTCGATTGTGTGCGTACTGCTGCAATATTGTTAACGTGAGTCTTGTAAAACCTTCTTTTTACGTTTACTCTCGTGTTAAAAATCTGAATTCTTCTAGAGTTCCTGATCTTCTGGATAGCGACGCGATATACTACCATCGTATCTCAGGAGTCT
+
9BCDAFEBB@BBEDCCCAAACCBBB@AABDAA?BABD>CC?C@CDCDDDC=CCCCC?B@DDCB>B?BCCC???AA>@AAAA3BB>BBCE=BABC@BCC@CD?BAADED@CCCCDDCC@CBB?B?DFCCBCCC@CCBB?BCCCCCCBBDDCCBBBB?BCC@BA?A?BBBBBECBB<A>===*9499::999*:AAAB>BBCDCCCBBB@DDDD2CBBCI@CACB@BCCCCBB?B?CCCCCC?BBD@CCB@@CCCCBEDCCCC@BBC@BBBABBCCCDDC?AAAAA
@ATNG8:02707:03674
GATGGTAGCGCATATCAGCGCAGCCCAGAAGATCAGGAACTCTAGAAGAATTCAGATTTTTAACACGAGAGTAAACGTAAAAAGAAGGTTTACAAGACTCACGTTAACAATATTGCAGCAGTACGCACACAATCGAAGCGCAGTAAGGATGACTAGTGTAACTAGCAAGAATACCACGAAAGCAAGAAAAAAGAAGTACGCTATTAACTATTAACGTACCTGTCTCTTCCGAAACGATGAGTACGATGAGAGAGCTCTCTCTACCATCGTATCTCAGGAGTCT
+
>>@@:>===@=??CDBB@>99<555)599.554444.43:555===9==9<6<@CBCCCC3B@:;669;999:;19999999(55.5.55)5997555;::9::7;7??7=?@-00000??ABBAAAC:;=FC;;;;;6===?<<7635,,,,,,,,,::369:///6::69:;688333(3894333333#39399:=9:62.).377..).37699;9>CBBCCC<=000<3<00//0:;;?@@???@<<89>=>975<9;94;7557?8<;;::/778;<
@ATNG8:02712:03661
GATGGTAGCGCATATCAGCGCAGCCCAGAAGATCAGGAACTCTAGAAGAATTCAGATTTTTAACACGAGAGTAAACGTAAAAAGAAGGTTTTACAAGACTCACGTTAACAATATTGCAGCAGTACGCACACAATCGAAGCGCAGTAAGGATGGCTAGTGTAACTAGCAAGAATACCACGAAAGCAAGAAAAAGAAGTACGCTATTAACTATTAACGTACCTGTCTCTTCCGAAACGAATGAGTACGATGAGAGAGCTCTCTCTACCATCGTATCTCAGGAGTCT
+
BBBC@BC@@ADCCBBBBBCBBEEDD9DDD?DDDC@A>A@BBCBBBA;???A>CCD>>>>>0>@CCCCGDCCBBB>BDBBBBB5@@=A2:;:.;CC?BBBBCGCCB?B@CC@BBB<??ABABDDBBADDDEBB=CDCC?CCBBBBAA?B>CBB?BCBBBCBC?CCCAAA?AB?BBB<>>;;;3???9>BBBB3BC@C999BB@>><><@@?@<?;>?CBB>ABBBABB@B?CCD>DCB?BAACCCC>??CC===BB@?@;<;;;>@;?>?>CABBBB=:6:A;;;
@ATNG8:02720:03674
GATGGTAGCGCACACATAGATACAGTACTCATTCGTTTCGGAAGAGACAGGTACGTTAATAGTTAATAGCGTACTTCTTTTTCTTGCTTTCGTGGTATTCTTGCTAGTTACACTAGCCATCCTTACTGCGCTTCGATTGTGTGCGTACTGCTGCAATATTGTTAACGTGAGTCTTGTAAAACCTTCTTTTTACGTTTACTCTCGTGTTAAAAATCTGAATTCTTCTAGAGTTCCTGATCTTCTGGCTCTCGTAGACAGATACTACCATCGTATCTCAGGAGTCT
+
<<<C=BA;:6<@CFCCDBBBBB@@@BBBAAAA>AB@D996:>8@=ABBDDACCA@?<?=@???>A?@@@@??CAA?CBBBB3BB6:9;;0:<@>:@;D=BB?AB@BBC?CCCBBBDC@CCM@C@CGAABCCBADCCC;;;CAAABBBABABA@@D@CCD?@@?A>@A@A;;;@@6::AAB6B=B4::;::*:AA@@6;;ABACCABAADCDC3BA@A@>B=@@?CCCCCDF@B@ACACBB?B;;7;E<;;BBDCGICCBBBCCCD>A@@A@??AAADF?BABBC
@ATNG8:02734:03674
GATGGTAGAGTATATGCACGCTCTACCAGAAGATCAGGAACTCTAGAAGAATTCAGATTTTTAACACGAGAGTAAACGTAAAAAGAAGGTTTTACAAGACTCACGTTAACAATATTGCAGCAGTACGCACACAATCGAAGCGCAGTAAGGATGGCTAGTGTAACTAGCAAGAATACCACGAAAGCAAGAAAAAGAAGTACGCTATTAACTATTAACGTACCTGTCTCTTCCGAAACGAATGAGTACGAGAGAGCACACGTGTCTACCATCGTATCTCAGGAGTCT
+
49:=5::?0//;997066<>=>==<>255717///693847;?77388<<7B>AAAADDCD+=8>9;<:9=;552'5;;;;;;$9B8>4999&5:;7<C>BAAA9<6;=@@<@?@<@BB=CCCBCCCBB@;:;5;;9::@:89AAAA>>;>00*0:>:<<BC?A@?>>>;7707776>>AA?98975;:999.685977;887:>/6.57776;9<9@?@<@;99BBB>B<:>B9???<???@AA@???@AA???BBBCB>>A;;;;?888??>::<@A=B@>=/
@ATNG8:02747:03697
GATGGTAGCGCATATCAGCGCAGCCCAGAAGATCAGGAACTCTAGAAGAATTCAGATTTTTAACACGAGAGTAAACGTAAAAAGAAGGTTTTACAAGACTCACGTTAACAATATTGCAGTAGTACGCACACAATCGTAGCGCAGTAAGGATGGCTAGTGTAACTAGCAAGAATACCACGAAAGCAAGAAAAAGAGTACGCTATTAACTATTAACGTACCTGTCTCTTCCGAAACGAATGAGTACGATGAGATCTCGTGTGCTACCATCGTATCTCAGGAGTCT
+
DDCC?CBBBBCDEDCDCCCCCCCCC>CCC@CCCC??>??ABCBBBB?AB>B?@?ABBBBB1B@CCCBDFDCBB@6>?99999*;D@C5;<<6;CC@CBBBCCBCB?B?BB?BCC=BABBBBBAAB@@ABBBB>ABBBBB@AB@@=?;?5>::7;>BAAA=>7==A@@@;@@<@@@;;:;;:.796/58888*///;::<<///9>7<@@A<@;??@@@;==>@;=;;D>@@@8=AB???@CCB>???A@@@AA>>>>>8:8@@@:@===AA?@=>@@:@@==<
@ATNG8:02708:03721
GATGGTAGTCTCAGATAGTCTATAGTACTCATTCGTTTCGGAAGAGACAGGTACGTTAATAGTTAATAGCGTAACTTCTTTTTCTTTGCTTCGTGGTATTCTTGCTAGTTACACTAGCCATCCTTACTAGCGCTTCGATTGTGTGCATACTGCTGCAATATTGTTAACGTGATGTCTTGTAAAACCTTCTTTTACGTTTACTCTCGTGTTAAAAATCTGAATTCTTCTAGAAGTTCCTGATCTTCTGGCTCTCGTAGACAGATACTACCATCGTATCTCAGGAGTCT
+
////3779:<;;;;666=;;:;;555<<@@:859555)55.59>=;;;54.44944.4633458=7<<:////)/8055666'-,,(---(-6:<9<<:2//)//777;155;;555<.444.45:;555;;;;.5444.5<<<==@>>>;;898//)///5881748877///7994;;;<<+;./)//::&////;)55/////999)////$577//)/47727;<44.48387;:9=44.445.555599;==65555556;;86:8/-------//169<<<
@ATNG8:02722:03730
GATGGTAGCACGACACGACGATGTGTACTCATTCGTTTCGGAAGAGACAGGTACGTTAATAGTTAATAGCGTACTTCTTTTTCTTGCTTTCGTGGTATTCTTGCTAGTTACACTAGCCATCCTTACTGCGCTTCGATTGTGTGCGTACTGCTGCAATATTGTTAACGTGAGTCTTGTAAAACCTTCTTTTTACGTTTACTCTCGTGTAAAATCTGAATTCTTCTAGAGTTCCTGATCTTCTGGGTGTATCAGCTAGTATCTACCATCGTATCTCAGGAGTCT
+
@A@B?BCDBKEC?A>CCCC;66=BCDBCCC@@?AFCC=CD?C?CCBCCBB>AABBB?B?BCBE?B?BBBBBBBCC>???>?.<?8>888'5<<=?CBB?BB>@@@AB@<>><@A@@@:==>9>9>??A<;;==AA<=<>?@@@@@@@???C>>>><@@@<AA<A<??>>=@@AA;???DD5A;?;>>AAA.=<888*------9--////'.788:6:4;;7=>>@B;;7;:==?@??866==6///:99;=@@@===B>=885666::=>@A@?@;>>@@?
@ATNG8:02737:03704
GATGGTAGAGTATCATGTGTATCTCCAGAAGATCAGGAACTCTAGAAGAATTCAGATTTTTAACACGAGAGTAAACGTAAAAAGAAGGTTTTACAAGACTCACGTTAACAATATTGCAGCAGTACGCACACAATCGAAGCGCAGTAAGGATGGCTAGTGTAACTAGCAAGAATACCACGAAAGCAAGAAAAAGAAGTACGCTATTAACTATTAACGTACCTGTCTCTTCCGAAACGAATGAGTACGTGTGACGTACGTGAGCTACCATCGTATCTCAGGAGTCT
+
====055=5556<97>///::<=A<9<A=<>:;666:>7<?55/7:3//)/)/77/////$5.5559999:55505:;CDDD1AB?C@DCC;D@@=A<<<00/:=6??BB>ABB?BBBBBDBBBCBBBC;;;6;@AB7:;A@ABBB?B@B;;6:>>;?;;;:====CC?<>899338733=,339433333$393555775555/559555;A278A@@<B;99@<96;68<?800/477:<;;;>777=?<569CAA?>>====9>=>=;977@?@C>B?:43
@ATNG8:02746:03726
GATTAGTGTGTCTCTGAGAGTAGTACTCATTCGTTTCGGAAGAGACAGGTACGTTAATAGTTAATAGCGTACTTCTTTTTCTCGCTTTCGTGGTATTCTTGCTAGTTACACTAGCCATCCTTACTGCGCTTCGATTGTGTGCGTACTGCTGCAATATTGTTAACGTGAGTCTTGTAAAACCTTCTTTTTACGTTTACTCTCGTGTTAAAAATCTGAATTCTTCTAGAGTTCCTGATCTTCTGGATAGCGACGCGATATACTACCATCGTATCTCAGGAGTCT
+
?A@@CC@@@CCCCCCBBBCCCBBBBCBB??<>BBB=??@D?CBBCCCC@CCCCC@C?CBBA@E@CBBCCCEBB?BBBBC5CBBBBDD=BBBC?CCD@DD<@?ABDJ?B@BBDCCC?BBC>A>ACCCABBB@BBCE89:CBBBBBBCBCCBCAA@CCC?BB?A>?ABCBBCBB>BBCCC9C@C=B@@AA5ADFFE=BBDCCCCCBB?BBBB2ABAAA=@?BB@CCBCCCC?C@AABABB?AAC@CCCBCCECCCAAABDDCCCC=ABBABBBBABBB>>>>BB
@ATNG8:02750:03749
GATGGTAGTAGTACACTAGTCATACCAGAAGATCAGGAACTCTAGAAGAATTCAGATTTTTAACACGAGAGTAAACGTAAAAAGAAGGTTTTACAAGACTCACGTTAACAATATTGCAGCAGTACGCACACAATCGAAGCGCAGTAAGGATGGCTAGTGTAACTAGCAAGAATACCACGAAAGCAAGAAAAAAGAAGTACGCTATTAACTATTAACGTACCTGTCTCTTCCGAAACGATGAGTACTATAGACTATCTGAGACTACATCGTATCTCAGGAGTCT
+
DBBA>BCCCCCCCCCCDDBBBC@AB@CCD@CCCC::9;?BBCCDBB@BB?B>@??88999):>AABCDCCCAB@8@?:::::*;C>B;@AA3@AA=BBCBBBBAB?C?BC?CCB?BCABBBDFDDBBBBBBB?BBBB@?>?BBCDC>B>A::6:CCBBCAA>BBDAAA?BA:@AA49:===8;>;6788888%8:47856=>@@?=C;>>AA<@<>>BBB@BCBCBCC@D>A@A:?9:9DEBCBBBBBBAAAAABCBBBBBBBCCAAAAADCBBAAA?BABBB
@ATNG8:02752:03738
GATGGTAGCTATACGTATATCTATGTACTCATTCGTTTCGAAGAGACAGGTACGTTAATAGTTAATAGCGTACTTCTTTTTCTTGCTTTCGTGGTATTCTTGCTAGTTACACTAGCCATCCTTACTGCGCTTCGATTGTGTGCGTACTGCTGCAATATTGTTAACGTGAGTCTTGTAAAACCTTCTTTTTACGTTTACTCTCGTGTTAAAATCTGAATTCTTCTAGAGTTCCTGATCTTCTGGCTCTCGTAGACAGATACTACCATCGTATCTCAGGAGTCT
+
DDCC@DDDAABCCCBBBCCCCCBBBBBCCEBB?BCCC=CCC?CBBBDCC@B@@A@@C?AACC?A>AAAAABABA>ABCCC3BB@D@@?9@DBB>@@C>CC587>CDB=AAAA>>>A9><@:@;A@@@;<<=;AA==9>>A>==<>>AA?>>@@@9;=;;AA;A9<>==>>>=>9>AAAA5A:<698888)68777-3-----999</887(26667595;;3;>==66616*//;7;;166=9>==;@?==>>@@@>979933-33366=?@???@<@B???
@ATNG8:02754:03709
GATGGTAGCGCGACGAGCGTAGACCCAGAAGATCAGGAACTCTAGAAGAATTCAGATTTTTAACACGAGAGTAAACGTAATAAGAAGGTTTTACAAGACTCACGTTAACAATATTGCAGCAGTACGCACACAATCGAAGCGCAGTAAGGATGGCTAGTGTAACTAGCAAGAATACCACGAAAGCAAGAAAAAGAAGTACGCTATTAACTACTAACGTACCTGTCTCTTCCGAAACGAATGAGTACCTCTCATACGCTCGTCCTACCATCGTATCTCAGGAGTCT
+
4499.55<<ACBB<;:@?@BC;66?7?;C?BABB@@>??AA@@?AB?BC@C;99999999'78>=<>?@A?AAB8?:@@?@A=AB?C?BBB7@@@=@BBAAAA@@=@>CC@CBBACCCBDCDDDCBCBBBBB>A:::?AABB@??B?B?B::38?==?BBB>BBAA@A=??;;;;,37766(665-69AAA*AA69555885:;272799:>@;;:ACD@CBBBCBB?B?A@A;?==;9:::@AA?BBBCCC@@@DBCB:;8;AA;>>@ACDFDBBAA<@000=
@ATNG8:02746:03783
GATGGTAGCTCGCTGATGATATCTCCAGAAGATCAGGAACTCTAGAAGAATTCAGATTTTTAACACGAGAGTAAACGTAAAAAGAAGGTTTTACAAGACTCACGTTAACAATATTGCAGCAGTACGCACACAATCGAAGCGCAGTAAGGATGGCTAGTGTAACTAGCAAGAATACCACGAAAGCAAGAAAAAGAAGTACGCTATTAACTATTAACGTACCTGTCTCTTCCGAAACGAATGAGTACACACTCTCATATGACACTACCTTCGTATCTCAGGAGTCT
+
5//:3:;7////9:99;;;;;;>==:>;;7;<<@@<0944;87733-391718:334>>=+=747366;;///8.9/0/777'9:5:.555&5<<7<<<;;>=BB?B?AA>A;:28;<<@@>?@BBBBCDBB@BDCB?@@@BCBBC?CAC;;5;;;;@?AA?AABBBB>BB>??>=@;;<A9@@A;7998:+7<9<<==>>>@@=@:==>=:=;?>BBA>AAAAAAB?C?BBB>BBB?BBBCBB::9888/------86666///(/0//399877--(--556
@ATNG8:02750:03798
GATGGTAGCACGACACGACGATGTGTACTCATTCGTTTCGTAAGAGACAGGTACGTTAATAGTTAATAGCGTACTTCTTTTTCTTGCTTTCGTGGTATTCTTGCTAGTTACACTAGCCATCCTTACTGCGCTTCGATTGTGTGCGTACTGCTGCAATATTGTTAACGTGAGTCTTGTAAAACCTTCTTTTTACGTTTACTCTCGTGTTAAAATCTGAATTCTTCTAGAGTTCCTGATCTTCTGGCTCTCGTAGACAGATACTACCCATCGTATCTCAGGAGTCT
+
A=@A6565;=DCCC>>?CBBAAB;;<BBBBAB>AB@G>CCBB@AAACCCC?CCBBB?B?BAAA@B7<BBBB??;@89:999$3;698//'./0/5=?=:AB;???===9=??BB@@@:=;;5;5;BBB>>>@<==>@:<<==778==;;;C>?>@:>=A<A@<@<AABBAA???;@@@DE;E6868=>>>,==999*-----,2--//687+78<<<;C8;;6:>=>==>:=7;;BAAA5::?=AAAA>>>>>==>?@?AA<:::/:<<;;;::----*-9687
@ATNG8:02754:03794
GATGGTAGACATATCGTACTCTCTGTACTCATTCGTTTCGGAAGAGACAGGTACGTTAATAGTTAATAGCGTACTTCTTTTTCTTGCTTCGTGGTATTCTTGCTAGTTACACTAGCCATCCTTACTGCGCTTCGATTGTGTGCGTACTGCTGCAATATTGTTAACGTGAGTCTTGTAAAACCTTCTTTTTACGTTTACTCTCGTGTTAAAAATCTGAATTCTTCTAGAGTTCCTGATCTTCTGGGCAGACTCTCACACGCCTACCATGTATCTCAGAGTCT
+
<>AA>B>CCCCCCCCGDCCB@?@ADCCCAAA?=?877/9>;@?BBBBCBB@BBA@@;?;?BCC@C<>?E>>>:8;8>>>??/;<6<//*.6572=;98<A388;B>?<>??@><<A9>>A7;7;>>>>888:>@?>:>>=A@??>AAAA=??AA<>>>=>>:>8=<=:9;B??<?CCBB6B:=:==>>=/==6660776///<::>:>?>?/==<<>;>;@@:@;;7:7717177====///==4;77377;;;A==<6617@@7==@@A;;33---2226
@ATNG8:02712:03833
GATGGTAGGACGAGCGTCTGAGAGGTATCATTCGTTTCGGAAGAGACAGGTACGTTAATAGTTAATAGCGTACTTCTTTTTCTTGCTTTCGTGGTATTCTTGCTAGTTACACTAGCCATCCTTACTGCGCTTCGATTGTGTGCGTACTGCTGCAATATTGTTAACGTGAGTCTTGTAAAACCTTCTTTTTACGTTTACTCTCGTGTTAAAAATCTGAATTCTTCTAGAGTTCCTGATCTTCTGGATACACTCATGTGCACCTACCATCGTATCTCAGGAGTCT
+
CBBB@CCB?BBCCEBCCC;;;CCCADCCCCB>A?@@<@E@C?BBCDCCC@CCCBD@D@BBBB?BADDDDBBCDD????>>0>@<@?AA<@BCC@CCDAEC>@@BCCC@DDCCCCBB?ACC?C?CDCC@@@B@CBBB?CCBBCDBBCCCDDDCBA>BCC?BB?C=??CCCCCBC@BCCCC9C=A<99999(9@ABC<CBDCCCCCDC@BBBB2BBBCC?C@DD>BBBBCCB?C@CCDCBB@@?AACCCCCCCCC:::AABA>@@@=A:99BBCCCCAA>AAABA
@ATNG8:02725:03802
GATGGTAGTAGTACTCTAGTCATACCAGAAGATCAGGAACTCTAGAAGAATTCAGATATTTAACACGAGAGTAAACGTAAAAAGAAGGTTTTACAAGACTCACGTTAACAATATTGCAGCAGTACGCACACAATCGAAGCGCAGTAAGGATGGCTAGTGTAACTAGCAAGAATACCACGAAAGCAAGAAAAAAGAAGTTACGCTATTAACTATTAACGTACCTGTCCCTTCCGAAACGAATGAGTACGAGAGAGCACACGTGTCTACCATCGTATCTCAGGAGTCT
+
??94.55::<A<ADA<<>??>C=BB@BBC@BBBCAA<@=@>=555=8<<:=9<B?>??>?5?;>@@998?>988*7344444$4:3839::.:;;69943388//*/6983:7;28;;;?A@BBB;;;CBCC@;;;C::;@CCCCC?C?;;;@AAABCBCB>AAAAED@CC>CCB?@>>BA9>=<5000000%096/0(/==8;;A:>5>952.2275>==8BBBBB<A?B?BCC>BAA8:8>@AAABBA@@??@BAABBCBAAACB?BBA@AB@@?AAA?BBB??
@ATNG8:02740:03809
GATGGTAGTACATGATAGACGACACCAGAAGATCAGGAACTCTAGAAGAATTCAGATTTTTAACACGAGAGTAAACGTAAAAAGAAGGTTTTACAAGACTCACGTTAACAATATTGCAGCAGTACGCACACAATCGAAGCGCAGTAAGGATGGCTAGTGTAACTAGCAAGAATACCACGAAAGCAAGAAAAAGAAGTACGCTATTAACTATTAACGTACCTGTCTCTTCCGAACGATGAGTACGATGAGATCTCGTGTGCTACCATCGTATCTCAGGAGTCT
+
:9<?055;;99;<;;;;;?>9597727/0)/9=<=>=@=A@A@?@C@BB@B>BABBCCBB1@=@CACABDBBBB;AC;;;;;*;B?C?GCC7BAA9<;CBBCB;;6;6;;@AAB=??CCCAB@@ACCCFEGC@BBCB@CBBBCCCD<A<@;;8;BBBCCBB@BDCBCB?AA?@@?>AA>??8?@@:@AAAA3?@>>777BB>AA<A;??@@=B8<;BFC<A@@@AAD??<>@-000/999<===<8:::@@CCAAABB<====<@???CA=>@A??;?B@@8
@ATNG8:02751:03830
GATGGTAGTGTCATATGAGAGTGTGTACTCATTCGTTTCGGAAGAGACAGGTACGTTAATAGTTAATAGCGTACTTCTTTTTCTTGCTTTCGTGGTATTCTTGCTAGTTACACTAGCCATCCTTACTGCGCTTCGATTGTGTGCGTACTGCTGCAATATTGTTAACGTGAGTCTTGTAAAACCTTCTTTTTACGTTTACTCTCGTGTTAAAAATCTGAATTCTTCTAGAGTTCCTGATCTTCTGGACAGAGTGTGCAGATACTACCATCGTATCTCAGGAGTCT
+
ABCC?BBCCB@BCCCBBBCBCCBCABBCCB?@>@BCC>DCADACCCCCDD?CBBCC?C@CBCA>C?CCCCCBBBC=:::::):?8??CC=CBCC@CCB=BC7;:BBBC@CBCFCCCD=BBC?C?DDBC@AAA<ABCC@DCCCCCBCCABACCBB@@BBB=BB?B?BBCAABCCC@BCBBB6@:?;99999*:??AA<@@B@@ABBBC<@A@A0@BBBC@D@CC@BBCCBBB@C@CCCCCB8:9A>ACBCCCCBBDDCDCBAACCC?CCDCCCAAACBC@AAABB
@ATNG8:02757:03214
GATGGTAGCGCGACGAGCGTAGACCCAGAAGATCAGGAACTCTAGAAGAATTCAGATTTTTAACACGAGAGTAAACGTAAAAAGAAGGTTTTACAAGACTCACGTTAACAATATTGCAGCAGTACGCGCACAATCGAAGCGCAGTAAGGATGGCTAGTGTAACTAGCAAGAATACCACGAAAGCAAGAAAAAGAAGTACGCTATTAACTATTAACGTACCTGTCTCTTCCGAAACGAATGAGTACAGAGAGTACGATATGTCTACCATCGTATCTCAGGAGTCT
+
B>CC@CCCBBBCCCCCCBBABBDDD=??@@CCBBBB?B?BBBBBBB?BB?B?AAABBCCB3B?BCBBBBBABCE>A8;9?CC1<@;:.99:&99;8<666=A>6989?AA?CBB<?@??ABBCCBBA@@ABB?ABBC?BA@@AA994:?A8949A@AABBC@BBACBB?BB;>>B;??888-6::488888(6=8=888?AA==:><>>>@=@;?AB@@>@BBBBCC@C?BBB>BBB@BBBBCBBBABBBCBABBBBAA?;;@<<8=??;;;BA??>?;>A;;;
@ATNG8:02769:03201
GATGGTAGCGCACACATAGATACAGTACTCATTCGTTTCGGAAGAGACAGGTACGTTAATAGTTAATAGCGTAACTTCTTTTTCTTTGCTTTCGTGGTATTCTTGCTAGTTACACTAGCCATCCTTACTGCGCTTCGATTGTGTGCGTACTGCTGCAATATTGTTAACGTGAGTCTTGTAAAACCTTCTTTTTACGTTTACTCTCGTGTTAAAAATCTGAATTCTTCTAGAGTTCCTGATCTTCTGGCTCTCGTAGACAGATACTACCATCGTATCTCAGGAGTCT
+
BBBCAGCCCBCB;;;A@@AB@<===///9;::?:;00-0>:A70//;:A=<BB@00,/689:A<@=@AA<A9905<5:9<::'398*779;08=9949;A<BC:;;BB;;:;CCGGCDC@DCC?B@CDCC;;:C?B@@@:;;CCDCB@@ABBBBBAB@CBB?AC?B8;;@ACCCCD?BBAA@3A<@<;;;;;*;@CBC?CDCDCCBBDD=AAAA0B@@CB?B@BC?BBBBBBB@B@CCCAA@=@@@:ABAABBBDFCCCBBBBBBCCABCBCBCBBBBCC@AAA99
@ATNG8:02770:03245
GATGTTAGCACACGAGATCTCATCGTACTCATTCGTTTCGGAAGAGACAGGTACGTTAATAGTTAATAGCGTACTTCTTTTTCTTGCTTTCGTGGTATTCTTGCTAGTTACACTAGCCATCCTTACTGCGCTTCGATTGTGTGCGTACTGCTGCAATATTGTTAACGTGAGTCTTGTAAAACCTTCTTTTTACGTTTACTCTCGTGTTAAAAATCTGAATTCTTCTAGAGTTCCTGATCTTCTGGGCTGCGCTGATATGCGCTACCATCGTATCTCAGGAGTCT
+
BAAAA8AA@BBBCC;=9BC@@@A=CBCDEJCCBBBBB=BC?B?CBBBBB@<ACAA@?B?BAAA?C@BB@@BBCCC=<>?>?.?A=AABB>>FCD>@AB?BB<?>ACDC@CCA>>>?A7=>@<A=@@@?>?AA;AAAB=@>:9:<::;==@@@BAA:<;;=AA<A;@@>>>AAAA9==>>=/<49178676(8@66607<9///<76;;>BBB/A<<=D>E=;;7;?>AA>>:>=?????B<9:9@6=///;999@C?==89<<6616==@@BAAA>>><?@A@@
@ATNG8:02776:03244
GATGGTAGCATCATGCATATCTCACCAGAAGATCAGGAACTCTAGAAGAATTCAGATTTTTAACACGAGAGTAAACGTAAAAAGAAGGTTTTACAAGACTCACGTTAACAATATTGCAGCAGTACGCACACAATCGAAGCGCAGTAAGGATGGCTAGTGTAACTAGCAAGAATACCACGAAAGCAAGAAAAAAGAAGTACGCTATTAACTATTAACGTACCTGTCTCTTCCGAAACGAATGAGTACAGAGAGTACGATATGTCTAATCGTATCTCAGGAGTCT
+
CBDFACDBBBBBAABACBBCC@AADAAAA?CCBBBB?B@AAACDBB>BB?B?AAA<;;;?)86;<9<;;BA==A7;;BBCCC5BB?C5;;;.;AB5:;A@>BB;;7;>BB@AAA;;;ABBCBBCIICCBBCD@BBA@<@@@@???B?C?C@@>@BBDCCCC?BBCBBB?BC?999499?A@8?::3:::999%7=9;:8:<>A??<?=@???7;7;ABAB>@@AAAAA;?;@?@9?AA=:99B???BBCBABBDAAABBBBCAAA7;:CBBBA?@AA;A>:;:
@ATNG8:02792:03217
GATGGTAGTATCTGCACACTCTGTCCAGAAGATCAGGAACTCTAGAAGAATTCAGATTTTTAACACGAGAGTAACCGTAAAAAGAAGGTTTTACAAGACTCACGTTAACAATATTGCAGCAGTACGCACACAATCGAAGCGCAGTAAGGATGGCTAGTGTAACTAGCAAGAATACCACGAAAGCAAGAAAAAGAAGTACGCTATTAACTATTAACGTACCTGTCTCTTCCGAAACGAATGAGTACTGTATCTATGTGTGCGCTACCATCGTATCTCAGGAGTCT
+
DDCD@BBBCCCCABACCBBDDBA@C?CDD?BBAC@?;?;?ABBBBB@BB?B@A@@===>>1??BBBBBBBACC@D<?@BBBB5BB>D6;:;6;CC@BBBBLCBBA@C@DC?@@A?BAAABDDCCBBCCCDBB?BBBB=?>??@?@B>B?B??>@CBBBBBB@BBCAAA?BB?ABB>AA999,9==9:8888(8<:>>>?BBBBA:>:=?>?;>;?=BBC?BBBBBDD?B?BBB>BDC@>>>CBBBAAA@A@?787BBB@@@@A@@<==>@@AAA@@@C;777<<
@ATNG8:02795:03283
GATCGTGTGAGAGTCTGCCCAGAAGATCAGGAACTCTAGAAGAATTCAGATTTTTAACACGAGAGTAAACGTAAAAAGAAGGTTTTACAAGACTCACGTTAACAATATTGCAGCAGGTACGCACACAATCGAAGCGCAGTAAGGATGGCTAGTGTAACTAGCAAGAATACCACGAAAAGCAAGAAAAAGAAGTACGCTATTAACTATTAACGTACCTGTCTCTTCCGAAACGAATGAGTACGTGTGCGACGTGTCTCCTACCATCGTATCTCAGGAGTCT
+
;@?CC;;9@;;6A9==899(7@?7ABBC@@>@?BDB;;;;<@A9@.99=99999$97>>@@@??B@??8???<<<<'7717,773&37718333;??>>:=?BA<@>>;><<;7//(/58:<>;??A=;;;>;>??<<;//,/9<:A>ABBBCBBH@B???@@>??>?BA;>?0000)000*/0/0/'.85<@A===?>>9>:?878=C=BG;;;9==<>>==:>=?=@6/00;0/0?><<=<<<B?@:BA@?>977/79<4:887A=:::;;=665///
@ATNG8:02765:03334
GATGGTAGAGAGACTGTAGCGCACCCAGAAGATCAGGAACTCTAGAAGAATTCAGATTTTTAACACGAGAGTAAACGTAAAAAGAAGGTTTTACAAGACTCACGTTAACAATATTGCAGCAGTACGCACACAATCGAAGCGCAGTAAGGATGGCTAGTGTAACTAGCAAGAATACCACGAAAGCTAGAAAAAGAAGTACGCTATTAACTATTAACGTACCTGTCTCTTCCGAAACGAATGAGTACAGAGAGTACGATATGTCTACCATCGTATCTCAGGAGTCT
+
BBBC@DDCCBBBCCCDCCCCBBBBE?BCB@ABBB@@>@?B???BBB?BB?B?BAAABEDD3C?AAABBCAA988*8::;;;;*;B=B499906BC@CCCBBCDCC@C?BC@BCB>BA>?@BCCCCDDCCCCC>AAA@?A???BBBB?B?B@@<@A@A@AAA=ACBAAA?BB????>AACCC=ABBA>>=<>*8818>>>D>BBB@B>BBAA>A?CCABB?BCCBAAC@C?BBB=A>>8899?ABBBCBBB?AAAACCBDC?<<=?<@>==@A<<===?<>>>>>
@ATNG8:02774:03342
GATGGTAGTAGTACACTAGTCATACCAGAAGATCAGGAACTCTAGAAGAATTCAGATTTTTAACACGAGAGTAAACGTAAAAAGAAGGTTCTACAAGACTCACGTTAACAATATTGCAGCAGTACGCACACAATCGAAGCGCAGTAAGGATGGCTAGTGTAACTAGCAAGAATACCACGAAAGCAAGAAAAAAGAAGTACGCTATTAACTATTAACGTACCTGTCTCTTCCGAAACGAATGAGTACTACTCTCAGAGACACACTACCATCGTATCTCAGGAGTCT
+
BB@?>@CDABBBCCCBBBBABA:;;@A@A@CBAAAC?C:;;CC@@A@AA@C@LDAABCCC3B@CBBBB@@@999289;CCDC5EE?B?A@BBBBC@DD@AAGEBB?B@CFACCC=BCBDEBB@CCCCCCCBB?BBBB<>>BB?@AB;@=@??<?AAAABBB?BBBCCC@BB=@AA?BBAAA-8881888888%/716///::A::7;;>>AB=B<A>BBB?BCBBBCC@D?ABB>BBB?BCBBBAAABBBCBBBBBBBBBBA==@@=>>>A>>>@@A>><>@@;;
@ATNG8:02777:03348
GATGGTAGTATAGAGCTCTACATAGTACTCATTCGTTTCGGAAGAGACAGGTACGTTAATAGTTAATAGCGTACTTCTTTTTCTTGCTTTCGTGGTATTCTTGCTAGTTACACTAGCCATCCTTACTGCGCTTCGATTGTGTGCGTACTGCTGCAATATTGTTAACGTGAGTCTTGTAAAACCTTCTTTTTACGTTTACTCTCGTGTTAAAATCTGAATTCTTCTAGAGTTCCTGATCTTCTGGTATACACACTCGCTCGCTACCATCGTATCTCAGGAGTCTT
+
BCCC@CBCDCDAAACCBBBCBBBBBCCCC??@?BABB=BB?B?BBBBCCC?CBBBB?B@BBAC?C?CA@@AAAAA:88888+5>5A@>@9@CBB?A?A;AA7:8:@??<?@@AAAAA;?>?;?;;;;??>>>;;;;>799<<;;=A@???>>>@E:>=@<AA<A<AA@??@@??:>==<<2<9>:=====/9;777.3-----9:69/787(266594<4//-/<<;>::7:7:;?;<=///<7799666;;366=@=<<666@9=AA@@@A>>>@@<?;933-
@ATNG8:02778:03306
GATGGTAGCGCATATCAGCGCAGCCCAGAAGATCAGGAACTCTAGAAGAATTCAGATTTTTAACACGAGAGTAAACGTAAAAAGAAGGTTTTACAAGACTCACGTTAACAATATTGCAGCAGTACGCACACAATCGAAGCGCAGTAAGGATGGCTAGTGTAACTAGCAAGAATACCACGAAAGCAAGAAAAAAGAAGTACGCTATTAACTATTAACGTACCTGTCTCTTCCGAAACGAATGAGTACTATGTAGAGCTCTATACTACCATCGTATCTCAGGAGTCT
+
A@?@=ABBBCCCCCBCCCDAAADDH>CCC@AAABCC=A>@CAAA??>?A=A?@A?@@BBB2B@BBBBBBHAABG>B;;;FFF5CC@C=AAA7A@@7669@@A@@@<@@AA=??@=@AAABABCGGBBBCCCB?BBAA>BBACBB@@;A=BA@>BCCDCBBA?AAACCC?AB?BBB?AB9::,7;;8=?@?@@(@@=0000@DCAA=C=@@??:=8=>CAA=ABBCBBB@D@CCC>CDE?BBBCBBB889@B@@AAA@A@@=<=@=>:=ABA@@>>>?AA<777>=
@ATNG8:02781:03303
GATGGTAGATATATGCACGTCTACCAGAAGATCAGGAACTCTAGAAGAATTCAGATTTTTAACACGAGAGTAAACGTAAAAAGAAGGTTTTACAAGACTCACGTTAACAATATTGCAGCAGTACGCACACAATCGAAGCGCAGTAAGGATGGCTAGTGTAACTAGCAAGAATACCACGAAAGCAAGAAAAAGAAGTACGCTATTAACTATTAACGTACCTGTCTCTTCCGAAACGAATGAGTACTGTATCTATGTGTGCACTACCATCGTATCTCAGGAGTCT
+
CCCD=BBCDCCCCBCBBBA=<<BC?C;;8:@@A::6:<::9BA@E@??<?>AA?@?CCC2A=AB587AA>:::0:;@BCCB0;;99:AAA2C>B=@?9:5AAAC?B?CC?B;;:;BFFHCCCCBBBCCBBB?CCCC@BAA@@@@@;A?A:;8;AA@BCBB?BCFCCC>??@BBB?BBABB:987168888(6>9?688A@?>@6;59<<=1837BCCD?AAA@@AC=A=ABB>BCC?BBBBCBBBBBBBB>>?>;B@@@BA@@@:=888@@A@???@=>>>89
@ATNG8:02797:03302
GATGGTAGCAGACGTGACAGAGCGCCAGAAGATTAGGAACTCTAGAAGAATTCAGATTTTTAACACGAGAGTAAACGTAAAAGAAGGTTTTACAAGACTCACGTTAACAATATTGCAGCAGTACGCACACAATCGAAGCGCAGTAAGGATGGCTAGTGTAACTAGCAAGAATACCACGAAGCAAGAAAAAGAAGTACGCTATTAACTATTAACGTACCTGTCTCTTCAAACGAATGAGTACGATGAGATCTCGTGTGCTACCATCGTATCTCAGGAGTCT
+
/:779@/99?=B=?>=>=666?=::5::<7;<<:>C@B@C???@9:38?:?;AAA>><=<,==@@@@ABBB@AD;??;:88-55.5.555*5883>5259>><<3<;==:>=>:>877A=>?;<8>B==>A:=>:;5;>;;;888<A<AAA7;;?>@>8818=?==<:783;=;)----(-66237775'22,288::??>>5:6:<<=:>8;:6887///-9=9*/-6.6//(/8999>@DA@=>>AA?>>=888888=D6;;;;A;:687;<<?>>>=
@ATNG8:02799:03347
GATGGTAGTCGCTGATGATATCTCCAGAAGATCAGGAACTCTAGAAGAATTCAGATTTTTAACACGGGAGTAAACGTAAAAAGAAGGTTTTACAAGACTCACGTTAACAATATTGCAGCAGTACGCACACAATCGAAGCGCAGTAAGGATGGCTAGTGTAACTAGCAAGAATACCACGAAAAGCAAGAAAAAGAAGTACGCTATTAACTATTAACGTACCTGTCTCTTCCGAAACGAATGAGTACTGTATCTATGTGTGCGCTACCATCGTATCTCAGGAGTCT
+
BCCC?CCCDBBBBBBCCDCCCCCD?BBC?DCCBAA?A@BBBABBB>AA>A>BA@@@AAA2A>BBBBB9BB@CC;A>>?AAA1CC?C>BBB5=;>:<<>>AAABA=C<A=<ACA5::AAAA===AAAAAA@@9==??:>>@@@@>>9>;A??8<<@@>>>@:>><AAA>A?>AAC:;:5555)8::4::::;+:>:?>>>@@AAA;>;>??C9>9>@;;;;AA@>>>>;?;;;;59??<@@@C=>>@@@AAA>>>ABBBCB??A??:@@A=>A@B>>>>7==888
@ATNG8:02801:03304
GATGGTAGCGCACACATAGATACAGTACTCATTCGTTTCGGAAGAGACAGGTACGTTAATAGTTAATAGCGTACTTCTTTTTCTTGCTTTCGTTGTATTCTTGCTAGTTACACTAGCCATCCTTACTGCGCTTCGATTGTGTGCGTACTGCTGCAATATTGTTAACGTGAGTCTTGTAAAACCTTCTTTTTACGTTTACTCTCGTGTTAAAAATCTGAATTCTTCTAGAGTTCCTGATCTTCTGGTATGACTAGTGTACTACTACCATCGTATCTCAGGAGTCT
+
4444.555555@959@@@?@595999565<<=4:66606>8>9>@=<<>>9=<;98.4.44336=9;556>=<<<7:===<,=@488@A474545555.5@7>A@ABC@CCAA>@>>:?@B?C?CCCBCAAB?CCBC@CBA><A000?@@A>A@C?BBC<??4905999BCCBD>@;;:;*:<B?BCCCD5BBDCD=AACBCBCB;;:;CCC,;:;;;4:;A@?CBAA?==2929:700/+//:8<@A>CBCCCDCBBB;:;BAA=@@@BCBCCE<<<ADCCBB
@ATNG8:02767:03382
GATGGTAGAGAGTCTGTAGCGCACCCAGAAGATCAGGAACTCTAGAAGAATTCAGATTTTTAACACGAGAGTAAACGTAAAAAGAAGGTTTTACAAGACTCACGTTAACAATATTGCAGCAGTACGCACACAATCGAAGCGCAGTAAGGATGCTAGTGTAACTAGCAAGAATACCACGAAAGCAAGAAAAAGAAGTACGCTATTAACTATTAACGTACCTGTCTCTTCCGAAACGAATGAGTACGTGTGCGACGTGTCTCCTACCATCGTATCTCAGGAGTCT
+
:;::05555=9979//////4<<<<4<<>.95555<;>8;;>0//616:6;5;::?;C>>+=<?@BBA?=>999+8:@>DCC+=A8<8<<<0<;;49<9554;44.45<<5:<?9>?;395595995;;444.48885689=00/:360=/0/8;999999777<77/7?;888189777)887-89=<>.:;595557899;:>:>555:=5<;B@@=A988CCC@@>==;58..)-..:==AB?>966::>:=>>7654552+..../:99::::4:;3//
@ATNG8:02772:03350
GATGGTAGTGTCAGTGCGCGTCGTCCAGAAGATCAGGAACTCTAGAAGAATTCAGATTTTTTAACACGATAGTAAACGTAAAAAAGAAGGTTTTACAAGACTCACGTTTAACAATATTGCAGCAGTACGCACACAATCGAAGCGCAGTAAGGATGGCTAGTGTAACTAGCAAGAATACCACGAAAGCAAGAAAAAAAGAAGTTACGCTATTAACTATTAACGTACCTGTCTCTTCCGAAACGAATGAGTACTATAGACTATCTGAGACTGCCAAGGCACACAGGGGATAG
+
==BB:<<A<B@@BCB@;55555::9:9:945><@@C<C<=>=..-80--(-3867888888#3,3339888====183455555#55.5.555&5>>8;<<<?>><<<8><><8<89277<<@A=>=@>@BBBBB@C@@@?AABAAABB>C@B;;6;BB?@?DD@BBBBEE?BB@?@?>@@99927<947888888#8=98:188<;=;A:=7<=?;7=:79???:?A:99AC?@8999/877/7;=887=??BB>>>;;9>?=00000/>171717=;;;?<A</;:88
@ATNG8:02802:03353
GATGGTAGGCGACATACATACGCGCCAGAAGATCAGGAACTCTAGAAGAATTCAGATTTTTAACACGAGAGTAAACGTAAAAAGAAGGTTTTACAAGACTCACGTTAACAATATTGCAGCAGTACGCACACAATCGAAGCGCAGTAAGGATGGCTAGTGTAACTAGCAAGAATACCACGAAAGCAAGAAAAAGAAGTACGCTATTAACTATTAACGTACCTGTCTCTTCCGAAACGAATGAGTACAGAGAGTACGATATGTCTACCATCGTATCTCAGGAGTCT
+
BBBB@CCD@D@AAEFCCCCCBBCCC@CCC@BBBDAA>A?BACCBBB?BB>B>BBBBBCCC1D=BBCCCBBBCDD>DBBCCCC1CCAE<@@@8@CB?AABDFCCBC?CACC?ABB=BAB@ABBACCDDDECCC@CCAA>@@@?@@@@<@=B@@>@CCCCCCC?C?AAAA?BB?BBB:;;;;;3<<<8<@@@@2@C?C?>@B??<=9<:=>AA:=:<AB@@=@BABBBB?C?BBB=CBC?AAABBCDCCCCCCAAAAABBBBA@@@>;CA>>>@>AA;;<;AA555
@ATNG8:02777:03403
GATGGTAGTGTGTCTCTGAGAGTAGTACTCATTCGTTCGGAAGAGACAGGTACGTTAATAGTTAATAGCGTACTTCTTTTTCTTGCTTTCGTGGTATTCTTGCTAGTTACACTAGCCATCCTTACTGCGCTTCGATTGTGTGCGTACTGCTGCAATATTGTTAACGTGAGTCTTGTAAAACCTTCTTTTTACGTTTACTCTCGTGTTAAAAATCTGAATTCTTCTAGAGTTCCTGATCTTCTGGGATGTGTGCGCAGTGCCTACCATCGTATCTCAGGAGTCT
+
<<<?7;;;;;<A>><<;>BBBBBBBCB@A;=;6;89.48395:>>=;6616;;@:6;6555:.5.55599///;499:99(//)4:::05455.5<<456166<<<@:?BCCCCBB=A;;4;>A@;:;99B=@@@B@BCDCJC@@@@@@?AA;;6<BB@BB@C8;;@@@@A@C>A@@@@3@5;5:;;;;*;C@@A=A@@@DBBBA@4:9:9*9?>?A@C@CC@A@ABBBB@B>@@AACC@E<A>9A000A00;D@@@A::6:@>;?A:::CBAAB;;7;;AA@
@ATNG8:02782:03419
GATGGTAGATACTCGCTGATACACCCAGAAGATCAGGAACTCTAGAAGAATTCAGATTTTTAACACGAGATTAAACGTAAAAAGAAGGTTTTACAAGACTCACGTTAACAATATTGCAGCAGTACGCACACAATCGAAGCGCAGTAAGGATGGCTAGTGTAACTAGCAAGAATACCACGAAAGCAAGAAAAAGAAGTACGCTATTAACTATTAACGTACCTGTCTCTTCCGAAACGAATGAGTACGAGAGAGCACACGTGTCTACCATCGTATCTCAGGAGTCT
+
CGCC?CBCABACCCBBB@AA?@@@@9@BA>AAA@AA>B?BBBBBAB?BC?C?BA98:===,?>@==BBBB>;>A8=7;9@@@1@C=A4;;;*9A@<?A995@@@A@B@CC@CCB=A?ABBABBCDBBCBBBB@DBBB?BBBBCBBB=@=@@?=?@@?>@CA>AAABBC@BB>AAC?B@999,775-5=??A/??;====>>A;;7;<@@@A;?;>>A;;7;AACBBB@D@BA@9@??9??@@ACBCBBBC;;>BAA>@@@AC?>><>===B=>>@??B<788>=
@ATNG8:02800:03423
GATGGTAGCAGACGTGACAGAGCGCCAGAAGATCAGGAACTCTAGAAGAATTCAGATTTTTAACACGAGAGTAAACGTAAAAAGAAGGTTTTACAAGACTCACGTTAACAATATTGCAGCAGTACGCACACAATCGAAGCGCAGTAAGGATGGCTAGTGTAACTAGCAAGAATACCACGAAAGCAAGAAAAAGAAGTACGCTATTAACTATTAACGTACCTGTCTCTTCCGAAACGAATGAGTACGTGTGCGACGTGTCTCCTACCATCGTATCTCAGGAGTCT
+
6>==8<<<<<;<;>?>?>?FCCCBB?ACD@CCAABB>B=@@A787@<AA<@:<<883777$7/7;5=9??<:>A9<<;;;;;*5@=B2;;<6;CC@CAAACCDBB?AADD@CBB<?@:::BCFDCBA@AAAA?ABBB@BB?A@AAA9?;@;;5;BBABBBB????ABB<A@=9:9?BBBCD599:488988(5:18567?CBAA<A;?=>;:?:>>BAB?BCCBBBB?B@CCC>A@A7:9ABBBBDGA99:=====<=<;;5;;96=:8698=<=3732;87::
@ATNG8:02804:03416
GATGGTAGCACGACACGACGATGTGTACTCATTCGTTTCGGAAGAGACAGGTACGTTAATAGTTAATAGCTTACTTCTTTTCTTGCTTTCGTGGTATTCTTGCTAGTTACACTAGCCATCCTTACTGCGCTTCGATTGTGTGCGTACTGCTGCAATATTGTTAACGTGAGTCTTGTAAAACCTTCTTTTTACGTTTACTCTCGTGTTAAAAATCTGAATTCTTCTAGAGTTCCTGATCTTCTGGTAGGGCGTGCATATATCTACCATCGTATCTCAGGAGTCT
+
AGFB:BCCEDCA<ACBBCC::;DDFCCCDD@@>@CCD=CC=B=BDDDCBB?BBBBB?C?BBBC=@=BBBBB>BB?87777(9@=B@@@9@BCC?BBD@DD?BABBBB?AACCAAAB?A?@=@>BBBB=>=B>CBBA=@@BB>>;;;BB@A<<<D;;<;;:878=A?>?>@@AB=A==<<2<9?<AAA@@.@@777.666///<99<18888(2:<>?;?;>>7>A@B?>>;>:==???@:==A=A;;:3:::=AABAAAAAC@@;@:::BAAA???><@>>88
@ATNG8:02805:03407
GATGGTAGAGTACAGTGTAGTAGACCAGAAGATCAGGAACTCTAGAAGAATTCAGATTTTAACACGAGAGTTAACGTAAAAAGAAGGTTTTTACAAGACTCACGTTAACAATATTGCAGCAGTACGCACACAATCGAAGCGCAGTAAGGATGGCTAGTGTAACTAGCAAGAATACCACGAAAGCAAGAAAAAAGAAGTACGCTATTAACTATTAACGTACCTGTCTCTTCCGAAACGAATGAGTACTGTATCTATGTGTGCGCTACCATCGTATCTCAGGAGTCT
+
@BBC@DCDCDCCCCCDCBBDDDDAA?ABC@CAAA;;6:;?@A::7C<B@?B=@>>9999+9;>@@?@?CCB?B>=>;;;;;*;A>B?CCCC5CID@CBBBBBCBB?B@BC@CBE>AACBCBBCCCBBBCCCC?CBBB?BBBBBBBB>A=A::5:AAABBBB?BBAACC?CC@BBB499999,7<<8;;===='=>:=888???BB<A;>><=7<6::?;:5:?@@@@A=C<??A<ADB@BCCCCCABABBBBAAACBA;:;===@A<???AA>>>@@@@<;;:>>
@ATNG8:02768:03471
GATGGTAGCATCATGCATATCTCACCAGAAGATCAGGAACTCTAGAAGAATTCAGATTTTTAACACGAGAGTAAACGTAAAAAGAAGGTTTTACAAGACTCACGTTAACAATATTGCAGCAGTACGCACACAATCGAAGCGCAGTAAGGATGGCTAGTGTAACTAGCAAGAATACCACGAAAGCAAGAAAAAAGAAGTACGCTATTAACTATTAACGTACCTGTCTCTTCCGAAACGAATAGTACTGCGTCTCACTCTCGCCTACCATCGTATCTCAGGAGTCT
+
CCBB?BCCCCCDA>BBCCCBAACCC?ABA?CCCC@@>@>AACBBBB>@@=@?@@BBBCCB1B>BE>BBCCB>>>7>@ABBBA2CA=A5;;;.;AC?ABBCEDCBB>B>AA?BBB?CCBBBBCCDCCCCCCCC?CCBB@A@@@@@@B>B?CAA?ACBBBCCB?ABABBB>BB>BBB:@@999,9<<8988898%/;7;///==A??<?<@ABB;>;>BCCC@@@@BBBA>@<;::3:00+0==@BBBBCABBCCCCCBBBBB?CBB>AAABCAAAA@@B>BCB@B
@ATNG8:02781:03475
GATGGTAGCTCACGTACGTCACACGTACTCATTCGTTTCGGAAGAGACAGGTACGTTAATAGTTAATAGCGTACTTCTTTTTCTTGCTTTCGTGGTATTCTTGCTAGTTACACTAGCCATCCTTACTGCGCTTCGATTGTGTGCGTACTGCTGCAATATTATTAACGTGAGTCTTGTAAAACCTTCTTTTTACGTTTTACTCTCGTGTTAAAAATCTGAATTCTTCTAGAGTTCCTGATCTTCTGGCTCTCGTAGACAGATACTACCATCGTATCTCAGGAGTCT
+
CDCC@CCABBCBA?@B??ACCBCCCCDCCEBA=AAAB<CC@C?CCCABBC@BBB8879?BBBD?A>ABBAAAAAA>BBBBB1BB>B;;;6;BBC>AAA>CC>===BBB>><@AAA>>9>;;7;<>AA?>>>>:>?>>9=;:878<?>>>AA@@@A<>>>=AB<A;8::::@@AA<@>>>>2>9>::::::):>////)//////93-/(/656'37=>>9@:>=7>AAA???<?;??>>>@7;;?<?BB???>>>=@@@>::=;660689::>AAAA;;8;EAAA
@ATNG8:02798:03467
GATGGTAGCACGAGTCACTCATATCCAGAAGATCAGGAACTCTAGAAGAATTCAGATTTTTAACACGAGAGTAAACGTAAAAAGAAGGTTTTACAAGACTCACGTTAACAATATTGCAGCAGTACGCACACAATCGAAGCGCAGTAAGGATGGCTAGTGTAACTAGCAAGAATACCACGAAAGCAAGAAAAAGAAGTACGCTATTAACTATTAACGTACCTGTCTCTTCCGAAACGAATGAGTACGATGAGAGAGCTCTCTCTACCATCGTATCTCAGGAGTCT
+
4444.5<<=BCCCGCCBBBCBABBGBECC?CDDB;;:;?CBBCB@@>@B?C?CAA99999)7<;;=@A@BB@@A<??=?@@@000,/7<<</==@<C=<;;CBBB@C@CC@CCB?BBCABBCIHCCBDCBBB@C@@@799:9?===5;7<BB?CDDBAA??;?>@A>?:=?<789188==>9896476555'273:225::<6818==877:=8<@@@@<@::9>99388<<<6;7703<;=>B>>?AAA:;;>>>@>>>==;;;:>;;;AA?>>>==:=B@@>
@ATNG8:02759:03537
GATGGTAGTGTCATATGAGAGTGTGTACTCATTCGTTTCGGAAGAGACAGGTACGTTAATAGTTAATAGCGTACTTCTTTTTCTTGCTTTCGTGGTATTCTTGCTAGTTACACTAGCCATCCTTACTGCGCTTCGATTGTGTGCGTACTGCTGCAATATTGTTAACGTGAGTCTTGTAAAACCTTCTTTTTACGTTTACTCTCGTGTTAAAAATCTGAATTCTTCTAGAGTTCCTGATCTTCTGGGTGTATCAGCGAGTATCTACCATCGTATCTCAGGAGTCT
+
:::?8<=BBEJHCBBECIBCBBBDDBBBCBAA=A@@@=AD@DA;;;GCBB@BBBBC@C@CAAA@DABBCBBCBCC>AACCC3CD>AABA<@@AB>BBA<AF?AABJCCACCCCCCBC@BDC?C?CCCCBBBC@CCCF?@@AACAA@DBBBDBBBB@CCC@BB?B?BCBBABBBA:>:9:9-:;>;:;:;:*:DBBC=A@CCCCCCCC>BBBB0ABBBB?B?BBACBBCBBB@D@BAABDD?A@CC=CCCBCCCDDDGCCCCCCCC@C@@@AADBCBBB@BB@@@
@ATNG8:02775:03544
GATGGTAGAGAGACTGTAGCGCACCCAGAAGATCAGGAACTCTAGAAGAATTCAGATTTTTAACACGAGAGTAAACGTAAAAAGAAGGTTTTACAAGACTCACGTTAACAATATTGCAGCAGTACGCACACAATCGAAGCGCAGTAAGGATGGCTAGTGTAACTAGCAAGAATACCACGAAAGCAAGAAAAAGAAGTACGCTATTAACTATTAACGTACCTGTCTCTTCCGAAACGAATGAGTACGATGAGACTCGTGTGCTACCATCGTATCTCAGGAGTCT
+
<>55.55556=;A<666@?>B99:B<?;C?BAA994.4-3:;<==>?BB?@=A>?>?AAA1848;:;==::::9/6544444$5>7<.555&5999>>>=5555:29?A@<@:904499>?@CCDCBBAC??899AB?ABA@@@??;A>@;;6;@@AB?>?>AAA?AA=8757>;4:::;;3;85/7:<==/<A<=:;;?>>;;181888:0706:@@@5::989??:?=;==33396;=?>?@@888AAA;;:<<<9;555//(.778555766582587A9
@ATNG8:02804:03500
GATGGTAGAGTATCATGTGTATCTCCAGAAGATCAGGAACTCTAGAAGAATTCAGATTTTTAACACGAGAGTAAACGTAAAAAGAAGGTTTTTACAAGACTCACGTTAACAATATTGCAGCAGTACGCACACAATCGAAGCGCAGTAAGGATGGCTAGTGTAACTAGCAAGAATACCACGAAAGCAAGAAAAAAGAAGTACGCTATTAACTATTAACGTACCTGTCTCTTCCGAAACGAATGAGTACACATCGTCGTGTCGTGCTACCATCGTATCTCAGGAGTCT
+
?BBD@DCCDBBCCCCBBBCCDDCAA=ACA?BBCCAB?B?BBBCCBB?BC@C@CCB99999*;?CCCCCCDCCCC>BCBDDDD1@?;?29999*;CC?DAAAAAAAA=?=?A>AAA;@@@@ACCDDCCCCCCBB?CCBB?A@AACBBB<A>AAA>ACCCBCCC@AAABBB?BB?CBB>??898*9>>;::::9:%9><7857A?@@@;@;@C@@<@=@@CA@?AGCBBBB@C?BAD=BBD?BAAAACCBAA@CCBCCBB?@@CABB??=?BBCCCCCCCCC?BAAAA
@ATNG8:02777:03599
GATGGTAGTATCTGCACACTCTGTCCAGAAGATCAGGAACTCTAGAAGAATTCAGATTTTTAACACGAGAGTAAACGTAAAAAGAAGGTTTTACAAGACTCACGTTAACAATATTGCAGCAGTACGCACACAATCGAAGCGCAGTAAGGATGGCTAGTGTAACTAGCAAGAATACCACGAAAGCAAGAAAAAAGAAGTACGCTATTAACTATTAACGTACCTGTCTCTTCCGAAACGAATGAGTACACACTCTCATATGACACATCGTATCTCAGGAGTCT
+
BBBB@BCCCCCCCBBBCA@@CDBBB@BCC@B@@@@A>A@???A@AC?BA?C?ABABBCBB2B:=>;783=3///(/.//777'774:)555&5;<6566559944059<>9><;49833599=@@@@BC?AA?BB@@>@?ABBBCC?D@CBB?ABBBDAAA?:;:BBB@CC?BCD??=733(3;;555>>>>'772----999995:599996A;<8=;;7:<@?>:B?B<AAC>BBB;==B>??AAAA>??B==<>?A@?@BBC?>?B:99AAA=BBBBB
@ATNG8:02795:03585
GATGGTAGATACTCGCTGATACACCCAGAAGATCAGGAACTCTAGAAGAATTCAGATTTTTAACACGAGAGTAAACGTAAAAAGAAGGTTTTACAAGACTCACGTTAACAATATTGCAGCAGTACGCACACAATCGAAGCGCAGTAAGGATGGCTAGTGTAACTAGCAAGAATACCACGAAAGCAAGAAAAAGAAGTACGCTATTAACTATTAACGTACCTGTCTCTTCCGAAAACGAATGAGTACTATAGACTATCTGAGACTACCATCGTATCTCAGGAGTCT
+
BBDC@CAA@GCCDABACCCDCBBCC>BBC=AAB???@B?CBCBBBC?AA=A:=>=<<<<;'82559@><97555(59;;999$5<7<.555&5<<7696?;??;D?A>AC?B@@=?ADBBBBCCCDDDEAA@?ACCC@BBBBBBBB@C=A::8;BBBCCCC?CCBBBB>AA?BB?=@B@@@9?75.6;:<=.<>;@;>>?B>>>:=:=>=<5:5:<@@@?BA@AA<=3928999-99929@@@CCCCCCBB>>>@<AABB>===00,0?>>AB88333827999/
@ATNG8:02796:03557
GATGGTAGTGTGTCTCTGAGAGTAGTACTCATTCGTTTCGGAAGAGACAGGTACGTTAATAGTTAATAGCGTACTTCTTTTTCTTGCTTTCGTGGTATTCTTGCTAGTTACACTAGCCATCCTTACTGCGCTTCGATTGTGTGCGTACTGCTGCAATATTGTTAACGTGAGTCTTGTAAAACCTTCTTTTTACGTTTACTCTCGTGTTAAAAATCTGAATTCTTCTAGAGTTCCTGATCTTCTGGACGACGCGCACTGACACTACCATCGTATCTCAGGAGTCT
+
9444.55;9999999;;;;>>555:<:88:882=>@@;@C@D@CBC@@AB@@AAAA<A?BBLE@CACCBCBBA;;66=@@@+<<8665=6==?C:CAB>BB=AAAEDGACCCCCDCC@B;;:<AHIDC;=;C@CABB:;;CCBBBCCCCDBA:;:?BBB;;:>A=>?@;;9@BB=?;;;;-:4:4:;;;;*:B@BD=A@BBBBAA@A@DCCC1B@@?@=@<@@?BC@A@BB?B@CAABBA6;;@=@@;:;BBA@@BBB;:;BBBAAC@@@CBBA:;:@>A@??@
@ATNG8:02804:03566
GATGGTAGTGATACAGATCAGAACCAGAAGATCAGGAACTCTAGAAGAATTCAGATTTTTAACACGAGAGTAAACGTAAAAAGAAGGTTTTACAAGACTCACGTTAACAATATTGCAGCAGTACGCACACAATCGAAGCGCAGTAAGGATGGCTAGTGTAACTAGCAAGAATACCACGAAAGCAAGAAAAGAAGTACGCTATTAACTATTAACGTACCTGTCTCTTCCGAAACGAATGAGTACGATGAGATCTCGTGTGCTACCATCGTATCTCAGGAGTCT
+
===@:66<<<B>?>>>?;;;;<8=8=<<8<<<<;;6;9556====;>>:>7;?>>=<<<'7-7:==?CC@@?C9=@;;;;;':>9>5:::&5;;5;<<<<:999.9.9<8<=@;@AABDDDDIGBBBDD@@>@BAA?AAAACAAA?B>A@@=@@AAABBC@BBBBBB7989=?>;><977)8;;58878*7<4<9>;=98:97>9777>:>9>?@@@?B;;;ABC=A?AAA=ABD@???:::BBBBCBB@@@@A@@<;;@@@@:==>=====>>>>;>??==
@ATNG8:02757:03636
GATGGTAGCACGACACGACGATGTGTACTCATTCGTTTCGGAAGAGACAGGTACGTTAATAGTTAATAGCGTACTTCTTTTTCTTGCTTTCGTGGTATTCTTGCTAGTTACACTAGCCATCCTTACTGCGCTTCGATTGTGTGCGTACTGCTGCAATATTGTTAACGTGAGTCTTGTAAAACCTTCTTTTTACGTTTACTCTCGTGTTAAAATCTGAATTCTTCTAGAGTTCCTGATCTTCTGGCTCTCGTAGACAGATACTACCATCGTATCTCAGGATCT
+
<==C?CCBBCEC?CEC@B@;99BBBBBBCD@@?@CCC=CD?C?BBCCBBB@BAAAB@B?AB??=?@CBBBBBAA@?BABAA1BB?@556)9><>=?AA=AA999:BBA=AA@@@???;8887;7;AAA===?;ADCC:<877<;;;<==>@>>=@<;;;=;;6;8==???@B??<;;;@@5?<A;;:;::+;:6691:76///<<9<1889)2777:6C4;;5>BA?><><A<????<:16//*/<;;<<?>>>??@===?A>=:>?===>?A@@@B;??;=
@ATNG8:02770:03619
GATGGTAGCATCATGCATATCTCACCAGAAGATCAGGAACTCTAGAAGAATTCAGATTTTAACACGAGAGTAAACGTAAAAAGAAGGTTTTACAAGACTCACGTTAACAATATTGCAGCAGTACGCACACAATCGAAGCGCAGTAAGGATGGCTAGTGTAACTAGCAAGAATACCACGAAAGCAAGAAAAAGAAGTACGCTATTAACTATTAACGTACCTGTCTCTTCCGAAACGAATGAGTACGTGTGCGACGTGTCTCCTACCATCGTATCTCAGGAGTCT
+
555@8<CCCCDCCAA@CBCCBBBCC@BBA@CABBAA>A@CBCAABB>BB?C?@BBBBCC9C?BB@BBBBB>>A:BA@AABA2AA>D<@A@9@CEBABBACCCCB?B@CC@CBC?BBAABBBCDBBBBDDBB?BC@@<>>><??>?<@@CCC@BCBCCBBB?BCBBBC?>?9?@@=??@?>8>993:::::(8@9A:;;@@A>><><??@@;A>B@B?@=@BACBCC?B?CCD>C??=>@@BABBAAACCCCBBAAAAAAA;@@?<AAAAAABBBCBB>BB>>>
@ATNG8:02782:03645
GATGGTAGCTCTGCTCTGACTCTCGTACTCATTCGTTTCGGAAGAGACAGGTACGTTAATAGTTAATAGCGTACTTCTTTTTCTTGCTTTCGTGGTATTCTTGCTAGTTACACTAGCCATCCTTACTGCGCTTCGATTGTGTGCGTACTGCTGCAATATTGTTAACGTGAGTCTTGTAAAACCTTCTTTTTACGTTTACTCTCGTGTTAAAAATCTGAATTCTTCTAGAGTTCCTGATCTTTGGGCTGCGCTTGATATGCGCTACCATCGTATCTCAGGAGTCT
+
9;<A=;;===6;9@<AAABCBABCBBABABCA=AAA@:AA=A>;:95555.6>669<D9@;>C@C@:96<=<<<=265==>+==9B>C@=C@@B2:5=99=259998<.55<44499.449.406????@6646<=;8<>9===9>@>?>>959B>CBC;>>5839ABBCBABA=@;9:9*9;@29999:$9@@BD:999::::/--(----$--/9939,/45:444444.4.43344:;/33(3333833-39;;<<<<;5555:;==>><A@999;@@???
@ATNG8:02787:03602
GATGGTAGATACTCGCTGATACACCCAGAAGATCAGGAACTCTAGAAGAATTCAGATTTTTAACACGAGAGTAAACGTAAAAAGAAGGTTTTACAAGACTCACGTTAACAATATTGCAGCAGTACGCACACAATCGAAGCGCAGTAAGGATGGCTAGTGTAACTAGCAAGAATACCACGAAAGCAAGAAAAAGAAGTACGCTATTAACTATTAACGTACCTGTCTCTTCCGAAACGAATGAGTACTATAGACTATCTGAGACTACCATCGTATCTCAGGAGTCT
+
BBBC?CDCCCCCCABBBBBCBCCCD=CCC=ABCB??<?>BBBBBBB>==;=>BCBBBBBB2B?BB@>>?CAAAA:A>AAAAA0@?;@5;;;.;@@=BA@@CCBAB@B?CC@BBB?BBAABCCCCCCCDCCBB?BA@@<@ABA@ABB=B>A@@>ACCCCACA?BABCBA?BB?BBB<??99929@@;88888+8A<A<::AAA@@<@:>=AA<><>DBAA>@@AAABB@C@BBB=BBC@BBAABBBACCCC?@@>>BBBBBBBAAC?CA@ABBCBABB@>??877
@ATNG8:02794:03603
GATGGTAGTAGTACACTAGTCATACCAGAAGATCAGGAACTCTAGAAGAATTCAGATTTTTAACACGAGAGTAAACGTAAAAAGAAGGTTTTACAAGACTCACGTTAACAATATTGCAGCAGTACGCACACAATTGAAGCGCAGTAAGGATGGCTAGTGTAACTAGCAAGAATACCACGAAAGCAAGAAAAAAGAAGTACGCTATTAACTATTAACGTACCTGTCTCTTCCGAAACGAATGAGTACACACTCTCATATGACACTACCATCGTATCTCAGGAGTCT
+
944:05==DCBBBCCCCDCCCBB@@<@@A?BBBB;;5;8;;BBDCC?BC@C@;::====?.@?DCBBBBBB??>7>??@AAA,@@>A5999&5<<9@999@?;>B?A?AA?AAA?BBABCCCCCCCCBBBCC@C>@@@BBAAAC@?<@?B;;9;DDBBCBC?AABBBB?CB?ABA>@@AAA<9998888888%8:7:968=AAD>16169:;*/+/:>>@?BAABAAA<=9>?@8?@@=ABBBCBBCCBA???@@@AABAAACCCD@CAABABA@9:9A>AA:::
@ATNG8:02798:03639
GATGGTAGCATCATGCATATCTCACCAGAAGATCAGGAACTCTAGAAGAATTCAGATTTTTAACACGAGAGTAAACGTAAAAAGAAGGTTTTACAAGACTCACGTTAACAATATTGCAGCAGTACGCACACAATCGAAGCGCAGTAAGTATGGCTAGTGTAACTAGCAAGAATACCACGAAAGCAAGAAAAAGAAGTACGCTATTAACTATTAACGTACCTGTCTCTTCCGAAACGAATGAGTACGATGAGATCTCGTGTGCTACCATCGTATCTCAGGAGTCT
+
BBBB@BCDCCBCCBBAFCCCBBBBB=@AB@BBCBAA>C@CCCAA@B?CF@E?999AAAAB+B>BBD@AAABACC:>>BBBBB3AB=A5;;;.;BB?CFCGDDDDC?B?@@>@CE?BB@ABCCCCFCDDCABA>B@??;@@??AA@@=ABB@@>@CCCCBBB@BBBBB@@CC>@AD?@@000*000)0////(/83<7;;>AABB;@;@A??;@>B@BBB@BCBBCBA<?;???9?@@<???BBDCBBACCBBB@>>=>>>?=>>@<@BBDAAA@>==<8===>>
@ATNG8:02767:03693
GATGGTAGCACACGAGATCTCATCGTACTCATTTGTTTCGGAAGAGACAGGTACGTTAATAGTTAATAGCGTACTTCTTTTTCTTGCTTTCGTGGTATTCTTGCTAGTTACACTAGCCATCCTTACTGCGCTTCGATTGTGTGCGTACTGCTGCAATATTGTTAACGTGAGTCTTGTAAAACCTTCTTTTTACGTTTACTCTCGTGTTAAAAATCTGAATTCTTCTAGAGTTCCTGATCTTCTGGTGTCTGATCTGTATCACTACCATCGTATCTCAGGAGTCT
+
A<BC@CCDGDBCCCBKCCCCCCA@ABCBAB;;;,:A@8@D@F?BACGCCC@DIBBB@F@BBCC@C@CCCBCCBBB?BBCCC3BB?AAAA:?@BC@CBC?BC<99:CBB?BCFCBB9979B@;@;??A@?:::8;<<=7;;A@889;;==>A;;;A:;;;=>>;><@@A@===@D<AA?DH;D7;7;@@@@,@@===+--3---75595<???*:::=A5=5==9>B>?===;>=A@>>=@<@@B=AA???A?@?AA@@@@???BB:>:::>>>>>?BD<=>;;;
@ATNG8:02785:03675
GATGGTAGTGTCAGTGCGCGTCGTCCAGAAGATCAGGAACTCTAGAAGAATTCAGATTTTTAACACGAGAGTAAACGTAAAAAGAAGGTTTTACAAGACTCACGTTAACAATATTGCAGCAGTACGCACACAATCGAAGCGCAGTAAGGATGGCTAGTGTAACTAGCAAGAATACCACGAAAGCAAGAAAAAGAAGTACGCTATTAACTATTAACGTACCTGTCTCTTCCGAAACGATGAGTACTATAGACTATCTGAGACTACCCATCGTATCTCAGGAGTCT
+
9944.5;<<<BCC@669;;;;<<><9>:;79?>>99.9.489==>?:73.3:?>??ABBB3B?B>>00/==<<=3<;==>>>,00+/)///&/;<7>666<<<5/+/6:>*00=6::089>ABABA?@::9@:=99:47778=8878@?C??9<@;<==8838<;;?B799>AA?288998*89:766767(65-27779;:55.2466994965599:4:::87<<6;377?6377737:<A@BBBB>?888=855=<<;9///(///668//3333179;:9
@ATNG8:02799:03652
GATGGTAGTATATCGCGTCGCTATCCAGAAGATCAGGAACTCTAGAAGAATTCAGATTTTTAACACGAGAGTAAACGTAAAAAGAAGGTTTTACAAGACTCACGTTAACAATATTGCAGCAGTACGCACACAATCGAAGCGCAGTAAGGATGGCTAGTGTAACTAGCAAGAATACCACGAAAGCAAGAAAAAAGAAGTACGCTATTAACTATTAACGTACCTGTCTCTTCCGAAACGAATGAGTACGTGTGACGTACGTGAGCTACCATCGTATCTCAGGAGTCT
+
==>>:>696<<:955555:554;;;34557555A5616.55<?:9=8440538;<>????1?=AC9;:??BABB;>;;9:;;*9B>BAEED;EHEBDCBBBBC;;:;@EC@CDD?BBBCCCCCCBBBCBBBB?B@@@>AABBAAAA=A>A;;6;A@@AAAB?A???AA>AB?AAA;@==;<3722-556676%6=89:8:A:<=@1815:;;.807=?;:7;CCCBBB?C?BBC:@:949>@>@@@AABBD?????BA@??988??<>><BB<<8<77;8755..
@ATNG8:02761:03700
GATGGTAGAGAGAGCTCTCTCATCGTACTCATTCGTTTCGGAATGGAAGACAGGTACGTTAATTAGTTAATAGCGTACTTCTTTTTCTTTGCTTCGTGGTATTCTTGCTAGTTACACTAGCCATCCTTACTGCGCTTCGATTGTGTGCGTACTGCTGCAATATTGTTAACGTGAGTCTTGTAAAACCTTCTTTTTACGTTTACTCTCGTGTTAAAAATCTGAATTCTTCTAGAGTTCCTGATCTTCTGGTGTCTGATCTGTATCACTACCATCGTATCTCAGGAGTCT
+
?DCC@CCBABAAAAC>>==5554455556;<<:?=;@8=<6:)--(-(-855669;99849(/(//:3837:8::===C?BBBBA.866*876-2;;=8=>C?AB799;@@A=???>>;;;7;??;A<@>>@====;>>>>7;9A;;;=;AAA@AA??>9<=<:>C=D<AA@@@@@==:==@@A5@<>988787(/<666.6-----799<6<<;<.9>=?@<@;>>8>>=====8=9==>;:=///=7<99=;;;???=>>@=>=>>@;?=:::<///===4==///
@ATNG8:02762:03729
GATGGTAGCGCATATCAGCGCAGCCCAGAAGATCAGGAACTCTAGAAGAATTCAGATTTTTAACACGAGAGTAAACGTAAAAAGAAGGTTTTACAAGACTCACGTTAACAATATTGCAGCAGTACGCACACAATCGAAGCGCAGTAAGGATGGCTAGTGTAACTAGCAAGAATACCACGAAAGCAAGAAAAAGAAGTACGCTATTAACTATTAACGTACCTGTCTCTTCCGAAACGAATGAGTACCTCTCAGACGCTCGTCCTACCATCGTATCTCAGGAGTCT
+
BD??>ABBBFDECECCCBBBCCCBC>BCFA@@@A;:7;?AACBBBB@CB@B@BBBBCCCC5C@CCCCCCDCBBB8@?9::::*;A>C=ABA7BDD@CCBCBBBCC@C@CB?BBB>AAB?@@BBECCCCDCCC@CBBB@CCBBCAAA@CDBBB@BFCCCCDC?BBBBBB?BB?BBB?BBBBC8???:?ABBB3BC?B:::BB??B<A<AAAA<><>@CDCBCCBBBBC@C@BCC=CBB@BCCAAAD@AAA@@@AABABBDC@<>>>588>>CFCBBCBB??@@BB
@ATNG8:02766:03735
GATGGTAGACACGTGTGCTCTCTCGTACTCATTCGTTTCGGAAGAGACAGGTACGTTAATAGTTAATAGCGTACTTCTTTTTCTTGCTTTCGTGGTATTCTTGCTAGTTACACTAGCCATCCTTACTGCGCTTCGATTGTGTGCGTACTGCTGCAATATTGTTAACGTGAGTCTTGTAAAACCTTCTTTTTACGTTTACTCTCGTGTTAAAAATCTGAATTCTTCTAGAGTTCCTGATCTTCTGGGATGTGTGCGCAGTGCCTACCATCGTATCTCAGGAGTCAT
+
BCBC@DBBBDCCCDBAA@@CA@AFJCBBBCA@?ABCC=BB>@>@BBBBBB?BAAAB>B>CBBB5759ABBBBAAA>AABBC1>><@<>>9>CBB>?AC?CC576>B@A<@@@>;>AA<@>><>=>>>><;;;;??;;066>>99;>A>>>C>>>@<888=AA<A<@@@>>?A;;5;>>>>2>:>9=====.=A===1666///<;:?<>BBB.?@>>>8>:==7=?>>=;;5;5;;@>>?777<=6=//-;--/668:>BD;>>>:=>CB@@99667=7=7;999
@ATNG8:02769:03709
GATGGTAGACACGTGTGCTCTCTCGTACTCATTCGTTTCGGAAGAGACAGGTACGTTAATAGTTAATAGCGTACTTCTTTTTCTTGCTTTCGTGGTATTCTTGCTAGTTACACTAGCCATCCTTACTGCGCTTCGATTGTGTGCTTACTGCTGCAATATTGTTAACGTGAGTCTTGTAAAACCTTCTTTTTACGTTTTACTCTCGTGTAAAAATCTGAATTCTTCTAGAGTTCCTGATCTTCTGGATAGCGACGCGATATACTACCATCGTATCTCAGGAGTCT
+
::9>;=9ABBCCB<<@;@>@B@;69ABBBDDB?BCBF>BB@B?BBBBBCB>AAAAA;@=ABBD@C?BBBBBDCBB?B@@@@/@C6=888.6AAC@B?>;?>0988<7908@@@BB@@<:;;<@<@?>>A>>>:AADD9=;>8::@:<8;;;///<9<<@<@@<A<@???@AA??<?@@@@3?;?8<9;;;+::----)--7---799<<>>=.<<=>?:?;>>:=BC>=;;6;6;;@AAF:==A<A@@@????@?@A>>>AAE@@8;;<<A==>>AAA<AA:;;
@ATNG8:02786:03724
GATGGTAGTGTCAGTGCGCGTCGTCCAGAAGATCAGGAACTCTAGAAGAATTCAGATTTTTAACACGAGAGTAAACGTAAAAAGAAGGTTTTACAAGACTCACGTTAACAATATTGCAGCAGTACGCACACAATCGAAGCGCAGTAAGGATGGCTAGTGTAACTAGCAAGAATACCACGAAAGCAAGAAAAAGAAGTACGCTATTAACTATTAACGTACCTGTCTCTTCCGAAACGAATGAGTACTGTATCTATGTGTGCGCTACCATCGTATCTCAGGAGTCT
+
CDCB?BCEDC@ABCCDCDC@A?A@@:?A@=ABAB?@;@698?CCBA>BA8>8?>>99999$74;;8=8<=:::@9==@BBBB0@@=A5;;;*;CC<A@@CBCBBB?B@CC@CCC>AACCCCCCCCBDBBBA@;?A;;7:BAA???@<@@C@@?CCCCBCCCACBAABB?BB@BBB79:@@>8::94:::;;.;><C888???>A6;5;?>>;><>>A:;6;@?@AAA?B@BBB>BBB????AAAABBBBCCBBBB?AAAABBAAA<;;;CA?>>>@>>;>A@@?
@ATNG8:02787:03748
GATGGTAGCGCGACGAGCGTAGACCCAGAAGATCAGGAACTCTAGAAGAATTCAGATTTTTAACACGAGAGTAAACGTAAAAAGAAGGTTTTACAAGACTCACGTTAACAATATTGCAGCAGTACGCACACAATCGAAGCGCAGTAAGGATGGCTAGTGTAACTAGCAAGAATACCACGAAAGCAAGAAAAAGAAGTACGCTATTAACTATTAACGTACCTGTCTCTTCCGAAACGAATGAGTACGTGTGCGACGTGTCTCCTACCATCGTATCTCAGGAGTCT
+
BBBC@BCDCCBBBCCCBBBBCDCCC=BAB@BBAB@@>??BBCABBB?BB>A?BBA77777.9?BBBBBBBBAAA<AABBCCC5BD>B6;:;.<BB?CCCBBBCCC@C?BB?CCC?BBBABBDCCDCCCCBBB?BBBB@B???AA@@<A?BBB@BCCCCCBB?BBBBBD?BB?>>>;@@@@>5??;5;CFFD/BB<?898@@?>>:=8=>>?;>:>>BBB@CCBBBCC?C?BCB=BDC?BBBBBB@>>>897@AA>>>BAAA=AAA<???@CBBBBBBB?BC???
@ATNG8:02771:03778
GATGGTAGATATATGCACGCTCTACCAGAAGATCAGGAACTCTAGAAGAATTCAGATTTTTAACACGAGAGTAAACGTAAAAAGAAGGTTTTACAAGACTCACGTTAACAATATTGCAGCAGTACGCACACAATCGAAGCGCAGTAAGGATGGCTAGTGTAACTAGCAAGAATACCACGAAAGCAAGAAAAAAGAAGTACGCTATTAACTATTAACGTACCTGTCTCTTCCGAAACGAATGAGTACTGTATCTATGTGTGCGCTACCATCGTATCTCAGGAGTCT
+
:==D?BBABABCD;;=C@@@A@@CD=;;9>@BBA@@6:5:@@@AAA>BC>B?AA?<;888)87=B>BBBBB@@>9@ABBBBB3BA>@5;;;.;CD?BBCGHECDB?C@CC@CBA=@@AABCCCCCCCCCD998:BBA?BBBBCCBB@B@BBB@BBBCCBBB?BCCCBB?>?9999:??@A@:?==<:::::9%9=18857AA;<;+/+/88:4;6<>A<;7;B@@@BB?B@BAB=A??=?ABDBBBB???@@999@A@AA?;;9:;<@@@B@?===>@@<;;;A>
@ATNG8:02772:03786
GATGGTAGCGAGCGAGTGTGTATACCAGAAGATCAGGAACTCTAGAAGAATTCAGATTTTTTTAACACGAGAGTAAACGTAAAAAGAAGGTTTTACAAGACTCACGTTAACAATATTGCAGCAGTACGCACACAATCGAAGCGCAGTAAGGATGGCTAGTGTAACTAGCAAGAATACCACGAAAGCAAGAAAAAGAAGTACGCTATTAACTATTAACGTACCTGTCTCTTCCGAAACGAATGAGTACAGAGAGTACGATATGTCTACCATCGTATCTCAGGAGTCT
+
@BBD?CCCDCCCCCCCCCCCCCAAA@CCC?CCBAAB?B?BBDDCCA>??;@??>@9999:;;#;;B@DBBAEFCCC=A@:;;;;*;B@B5<;<*;@@<9;9@BDBCC@CAA@=?AA=@?CCCBAACCCDDCCBB?BFBA?ABB@@@??:@;@@@<@BBBBBBD@CC?A?A?AC<BBC?@A887*:::3::9:9(9B?BBBBB@A@@7;7;@@A7:6:@BBB@CBBBACB?A?AA@9AAA=@?CCBBBBBBBBBBBBBBBBBA@@@>848AA=>>??????=BE9:9
@ATNG8:02773:03774
GATGGTAGTAGTACACTAGTCATACCAGAAGATCAGGAACTCTAGAAGAATTCAGATTTTTAACACGAGAGTAAACGTAAAAAGAAGGTTTTACAAGACTCACGTTAACAATATTGCAGCAGTACGCACACAATCGAAGCGCAGTAAGGATGGCTAGTGTAACTAGCAAGAATACCACGAAAGCAAGAAAAAAGAAGTACGCTATTAACTATTAACGTACCTGTCTCTTCCGAAACGAATGAGTACTACTCTCAGAGACACACTACCATCGTATCTCAGGAGTCT
+
CDDL?B=A@@BA<>C>>?==@AB;;2:;;299>?>A=A=@AABBBB@BB@D@A@:99999$76;;<BBA?@<=?899;BDEG5CB>B4;<<*9AA;@AA@@CCCG?C?BB@BBB9:9BBBBBCCCCDCDDCC?DBBB<@@BBBBBB?B?B::6:AAABDBB?ACCCAA?CD?AAA?BBCED<A@<7888888%8=:?888B@?>>:=:=AAB7;6;@B;;8;BAAABB@D@BBB=BDG?AAABCCBBBBBBBAACCABA?===>>D>@A@?>>>???AA=>>;;;
@ATNG8:02775:03789
GATGGTAGGCACTGCGCACACATCCCAGAAGATCAGGAACTCTAGAAGAATTCAGATTTTTAACACGAGAGTAAACGTAAAAAGAAGGTTTTACAAGACTCACGTTAGCAATATTGCAGCAGTACACATACAATCGAAGCGCAGTAAGGATGGCTAGTGTAACTAGCAAGAATACCACGAAAAGCAAGAAAAAAGAAGTACGCTATTAACTATTAACGTACCTGTCTCTTCCGAAACGAATGAGTACACATCGTCGTGTCGTGCTACCATCGTATCTCAGGAGTCT
+
ABBC?CDD@CC@ABCCCCCCCCBBB>BCD@CCCEBB?B@CCBDDDD@AA?A>BBA?AAAA2@=@DDAAAAABBB>BAAAAAA0BA>C5;;<6<BB?BAAABFCCC?BBCCACCC@CCCDCBBACCCCCCCAB>BA>>9><>=?@@A>B@CBC@BCBCCCBC?ABCBBB?CC@AAA9==9999+9==9999999%8=:=;:;BAA==:=9<;AA6:7:>A@@>AAAABBB?B?BCD>BBB?BBCBBBAABCCA@@BBCA@@A988BBB?BAABBB?;=@@B@>::??
@ATNG8:02779:03782
GATGGTAGTGTGTCTCTGAGAGTAGTACTCATCGTTTCGGAAGAGACAGGTACGTTAATAGTTAATAGCGTACTTCTTTTTTCTTGCTTTCGTGGTATTCTTGCTAGTTACACTAGCCATCCTTACTGCGCTTCGATTGTGTGCGTACTGCTGCAATATTGTTAACGTGAGTCTTGTAAAACCTTCTTTTTTACGTTTACTCTCGTGTTAAAAATCTGAATTTCTTCTAGAGTTCCTGATCTTTCTGGTATGACTAGTGTACTACTACCATCGTATCTCAGGAGTCT
+
CCBA>ACCDDDDEEBBCCBDDCBBCBAABBBAA8996:@<AADCCDDDD?CBBCBAC@CAAA?B@CCDEBBBBE@CCCCCC*CC@A@AA<A@AB=BAA=AC@A@@CCCAFCCCBBBC?CCC?D?CCCCCA@@>BBCC?CCCCD@@@CCCBCAA@B@BBB@?@=@?BABCCCCCC@CAB@B4:4:;::::::%;ABCC?CECCCCCCBB?BBBB5BB@BC5;;0;@;@@ABBBB?B?@@@A;:;6;@@=ACCDCCCCCCCBBBCCCC@?>?BBCBBBCDCAB?AB?>?
@ATNG8:02785:03772
GATGGTAGTCTCAGATAGTCTATAGTACTCATTCGTTTCGGAAGAGACAGGTACGTTAATAGTTAATAGCGTACTTCTTTTTCTTGCTTTCGTGGTATTCTTGCTAGTTACACTAGCCATCCTTACTGCGCTTCGATTGTGTGCGTACTGCTGCAATATTGTTAACGTGAGTCTTGTAAAACCTTCTTTTTACGTTTACTCTCGTGTTAAAAATCTGAATTCTTCTAGAGTTCCTGATCTTCTGGCTCTCGTAGACAGATACTACCATCGTATCTCAGGAGTCT
+
?@?;9B>CCCDCCBBCCDBCBBBCBBCBBAAA?BDFH?CC@B@CBDDEBB?BCCCC@D@C@@??B@BCCBBBCCD@DCCCC3BB>AACC<@ABC>BBB>BB<@@AA@A?BCCBBBBC@@AA@C@BBBBBBBC@BCBB?BBCCBCBBA@@@BAAAB@CBB?CBAC?BABBCBBCEADDCDD<C?B>;;;;;*;ABBE>BBCCCCCBBB@CBBC5BBBBC@B@BG@DCDBBCC?B@BBCBBB@CAB?BBBBBCCCCBBBDDCBBBBB?AABAABBBBCCC<?????
@ATNG8:02801:03784
GATGGTAGTATAGAGCTCTACATAGTACTCATTCGTTTCGGAAGAGACAGGTACGTTAATAGTTAATAGCGTACTTCTTTTTCTTGCTTTCGTGGTATTCTTGCTAGTTACACTAGCCATCCTTACTGCGCTTCGATTGTGTGCGTACTGCTGCAATATTGTTAACGTGTGTCTTGTAAAACCTTCTTTTTACGTTTACTCTCGTGTTAAAAATCTGAAATTCTTCTAGAGTTCCTGATCTTCTGGCGCTCTGTCACGTCTGCTACCATCGTATCTCAGGAGTCT
+
A<BC?BBCCCCCCCCECCBBBBBBBBAAAA@@;@BAA=AA=A@BAAABBA>@@???:?:?@@@=AABBBAA>=<?:=>=:=.=?9=886)2><<8=<=7<>1775ACD7===@@@@B=AAA:=:>>>>>@@@<AA??;:::?;:;AAAA@@?>;;188><?><><??;;;@?>><@@@A@5@:>:=ACCC.777=@2:///=;-//7(////$257222)2278499;/..8493755.//377;4==@A???@ABAAA;;;BBAA<@>=>A>>>>=<>89::>?
@ATNG8:02764:03809
GATGGTAGAGTACAGTGTAGTAGACCAGAAGATCAGGAACTCTAGAAGAATTCAGATTTTTAACACGAGAGTAAACGTAAAAAGAAGGTTTTACAAGACTCACGTTAACAATATTGCAGCAGTACGCACACAATCGAAGCGCAGTAAGGATGGCTAGTGTAACTAGCAAGAATACCACGAAAGCAAGAAAAAGAAGTACGCTATTAACTATTAACGTACCTGTCTCTTCCGAAACGAATGAGTACTGTATCTATGTGTGCGCTACCATCGTATCTCAGGAGTCT
+
@@BB@CCCCCCCCCCCCCCCCBBBB@BDG@B@ACBB>@>ABBBBBA<AA>A>AAABBBBB1B>BAAAAAAA@AD>B@BBBBA2BB=B<@AA9ADFADBBDCBBBC@B?BC@BCC<>>AABBDCCCCCCC@BA@DBBB?BABBBCAB>B?BA@?BBBAABCC?AAAAAA?CC@>>>=@@@@@:AAA>>AAAA.==;@;:;>>AAA<A<>>>>;><AACCC?BBCBACA?C=AAA;CAA>ABBBCCBAA??@@==>BB???>>>?>C=AAAAA>@>>>@@;:::==
@ATNG8:02766:03836
GATGGTAGCAGACGTGACTGAGCGCCAGAAGATCAGGAACTCTAGAAGAATTCAGATTTTTAACACGAGAGTAAACGTAAAAAGAAGGTTTTACAAGACTCACGTTAACAATATTGCAGCAGTACGCACACAATCGAAGCGCAGTAAGGATGGCTAGTGTAACTAGCAATAATACCACGAAAGCAAGAAAAAGAAGTACGCTATTAACTATTAACGTACCTGTCTCTTCGAAACGAATGAGTACGATGAGATCTCGTGTGCTACCATCGTATCTCAGGAGTCT
+
==@@@CCCCDCCCICDCCBBBCCBB@BBB@CBBAA@<?<?BB777;6>>.7,389/////$/3//.;;>=:::A777:9;;;*;D>C5;;;.;@@;ABBBCCCCC=@=@@<?AA=AA?@ABCBDCBCBCCCC@BBBC=??BBBBBB@B?C@@>@BB@AAAA>@A@A>><>B?BCC=??EBA;?;;5;===>/>B=?>>>>>??A=B;>>??<?=@ACCC?AAAAABC?BBCC=BBC?BBBBBBBBBCCC=<=A??@@@@???AA<AAA@@@@@@???<???@>
@ATNG8:02768:03828
GATGGTAGTATATCGCGTCGCTATCCAGAAGATCAGGAACTCTAGAAGAATTCAGATTTTTAACACGAGAGTAAACGTAAAAAGAAGGTTTTACAAGACTCACGTTAACAATATTGCAGCAGTACGCACACAATCGAAGCGCAGTAAGGATGGCTAGTGTAACTAGCAAGAATACCACGAAAGCAAGAAAAAAGAAGTACGCTATTAACTATTAACGTACCTGTCTCTTCCGAAACGAATGAGTACTATAGACTATCTGAGACTAATCGTATCTCAGGAGTCT
+
BA@D?CCC@@BDGCBBCCABCCBBE@CDD@CCCCBB?B@CCCCCCC@BB?B@CA@ABCCC2A?CCCCBBBAAAC>BBCDGDD5CEAFACCC=IHHAEBBBDCCBB>A@CC@CCC?BBBABBCCCDFDCCABB@CBAA>@B?ABBBB?B?C@@>@CBBBD@?=?BBABB?BB?BBA9==999,5771668788%/<7<///>=BAA<A<@ABB:=:=@@@A?CCCCBBB@B?AA@:AAA;?@BBCCCCBB@AB>>>=AABAAABBB@B>??CCCDBAA=@AAAB
@ATNG8:02792:03813
GATGGTAGGCGAGAGTGAGACGCAGTACTCATTCGTTTCGGAAGAGACAGGTACGTTAATAGTTAATAGCGTACTTCTTTTTCTTAGCTTTCGTGGTATTCTTGCTAGTTACACTAGCCATCCTTACTGCGCTTCGATTGTGTGCGTACTGCTGCAATATTGTTAACGCTGAGTCTTGTAAAACCTTCTTTTTACGTTTACTCTCGTGTTAAAATCTGAATTCTTCTAGAGTTCCTGATCTTCTGGGTCTACGCTCGTCGCGCTACCATCGTATCTCAGGAGTCT
+
CCDE?@;C9ABBBB>A>>>C<;?@CCB@<554.498:2::5:58=?>5947585;:9=7=BAA3947788<333A4/0000$/:(..788.8333.3::4:>947;7794??AA>>>B<@??<?<??@===>>5;;@A388E@@??AB@@@A;;;>5;;=:>?9;6;///665===4??ABB5A;@;@BBBB/A?:::1::9///<99<1888)255583938848;9;A<<8=68;???B;>>AA:@@<=///99@9;;;A=99=7766=====@AAA=??>>>
@ATNG8:02794:03812
GATGGTAGTACATGATAGACGACACCAGAAGATCAGGAACTCTAGAAGAATTCAGATTTTTAACACGAGAGTAAACGTAAAAAGAAGGTTTTACAAGACTCACGTTAACAATATTGCAGCAGTACGCACACAATCGAAGCGCAGTAAGGATGGCTAGTGTAACTAGCAAGAATACCACGAAAGCAAGAAAAAGAAGTACGCTATTAACTATTAACGTACCTGTCTCTTCCGAAACGAATGAGTACTGCGTCTCACTCTCGCTACCATCGTATCTCAGGAGTCT
+
;>>C<BBAABBBBBBBBCEA9:;CDBCCC@CCDD;;:;=@@BBBAC???=>>ABCCBCCC5CFCCCDBBCEBBB:AA;;;;;*;D@C5<;;*9BB=CCBBBCCCC?C?CC@AAB?BAAACBBBCCCBBBCBC?BBB@=A@AAABBA@DBDBB@BCBCBCBA@CCBBBB@BB>A@@9??==?8???>@AABB2@C?A:99C>==?5:5;>=@1818>CBB@BDBBBBB=@=@AB=BCC@CBBBBBBAAAABBBCBAABAABCCDD?CABACCCCBBBB?B@?87
@ATNG8:02805:03817
GATGGTAGATATATCACGCTCTACCGAAGATCAGAACTCTAGAAGAATTCAGATTTTTAACACGAGAGTAAACGTAAAAGAAGGTTTTACAAGACTCACGTTAACAATATTGCAGCAGTACGCACACAATCGAAGCGCAGTAAGGATGGCTAGTGTAACTAGCAAGAATACCACGAAAGCAAGAAAAAGAAGTACGCTATTAACTATAACGTACCTGTCTCTTCCGAAACGAATGAGTACGAGAGAGCACACGGTGTCTACCATTCGTATCTCAGGGAGTCT
+
77999@95;>==<<///7779///1//)/--////*//:<877133,313///....$.(...69::5555,56>>=>09@<<.555&555.55<99444838333-388-343369;==500>000868.//16////3334:5://)/////89836/////466(///(//639088:255555'3505....522.05053....35868-3333::86;6;;;2///*/99=3333355:858377..(.3...33...(.3368822222'2553.
@ATNG8:02812:03236
GATGGTAGCGCATATCAGCGCAGCCCAGAAGATCAGGAACTCTAGAAGAATTCAGATTTTTAACACGAGAGTAAACGTAAAAAGAAGGTTTTACAAGACTCACGTTAACAATATTGCAGCAGTACGCACACAATCGAAGCGCAGTAAGGATGGCTAGTGTAACTAGCAAGAATACCACGAAAGCAAGAAAAAGAAGTACGCTATTAACTATTAACGTACCTGTCTCTTCCGAAACGAATGAGTACGATGAGAGAGCTCTCTCTACCATCGTATCTCAGGAGTCT
+
CCCD@DBBBCCCCCCBBBDDCCCCC=CCC@CFCC??>?@BBCBBBA>AB>B>AAB@@DDD1D?DBBBEDDCBCC>C@@@B@@0A@=@=BAB9ACC@BBBHCBBBA?A?CC@BAA?BBBBBDBBBCDCCCBCC@CCCC@B@??A@@B<@>@999:CBBBBBC@CAAA???AA?BBB>@>;=;3=>>;<=<=?.=A>A:99BB@@>:>=AAAA9=:>ACBB?BBAAABB?B@BBB>BBB@CACCCA?AABBBBBBBBBBBB>>><==;A=<<BBBBBBBC@=:999
@ATNG8:02815:03230
GATGGTAGCTCTGCTCTGACTCTCGTACTCATTCGTTTCGGAAGAGACAGGTACGTTAATAGTTAATAGCGTACTTCTTTTTCTTGCTTTCGTGGTATTCTTGCTAGTTACACTAGCCATCCTTACTGCGCTTCGATTGTGTGCGTACTGCTGCAATATTGTTAACGTGAGTCTTGTAAAACCTTCTTTTTACGTTTACTCTCGTGTTAAAAATCTGGATTCTTCTAGAGTTCCTGATCTTCTGGTATACACACTCGCTCGCTACCATCGTATCTCAGGAGTCT
+
>>@A8<>;;9B=BAAAAABBBACCCAA@BA::7:BBE?DC?C?BBBBCCCACCBBB89::BBA>C@BCBCCCCCB@CCCCC5BB?AABB=@@AA=ABC>AB8;;ACDEBCDCCBBBD?BBC?A@BBBBB@@@?BBBC?BBBBBBBAABBAAAAAB?AAA>AC?B=??BBBCBBB>A;;;;6;@JAIFJJJ5AAA@@:ABBBCHBBBBADEDG3A@@A?AD@CD@EBC@@@B?A>AA@@@C@AAB>BBBBBBCDCBBC@@@A@@?A?BABABCBAAAAA>ABGFD
@ATNG8:02819:03204
GATGGTAGCAGACGTGACAGAGCGCCAGAAGATCAGGAACTCTAGTAGAATTCAGATTTTTAACACGAGAGTAAACGTAAAAAGAAGGTTTTACAAGACTCACGTTAACAATATTGCAGCAGTACGCACACAATCGAAGCGCAGTAAGGATGGCTAGTGTAACTAGCAAGAATACCACGAAAGCAAGAAAAAGAAGTACGCTATTAACTATTAACGTACCTGTCTCTTCCGAAACGAATGAGTACGATGAGAGAGCTCTCTCTACCATCGTATCTCAGGAGTCT
+
BDBC@CBBCCCCCBCCECCCBBCCC?CAB?BCAAAB?B?BBBCCCBBBB>B>BBCCCCCC1B?CBCCCCCBBB@8@>>AAAA,AA>A5;;;-;@C?CBBCCCDBA<A@BC@BAB@BBABBBBBCCCBCCDBB?BCCC?AAABCBAA>B=@997:AAACCCC@DBBAAA?BD?BBD?AA???8?=>;::::9(9>:>;<;AAB@@<@<@BBC;><>?BBB?BBBBBBB?B?BBD>CBB?AAACCCBBBBBBBABBBB===>>>>>><@>>>BBBB??AB=:::@>
@ATNG8:02830:03228
GATGGTAGGCGACATACATACGCGCCAGAAGATCAGGAACTCTAGAAGAATTCAGATTTTTAACACGAGAGTAAACGTAAAAAGAAGGTTTTACAAGACTCACGTTAACAATATTGCAGCAGTACGCACACAATCGAAGCGCAGTAAGGATGGCTAGTGTAACTAGCAAGAATACCACGAAAAGCAAGAAAAAAGAAGTACGCTATTAACTATTAACGTACCTGTCTCTTCCGAAACGAATGAGTACTATGTAGAGCTCTATACTACCATCGTATCTCAGGAGTCT
+
CECB@BBC?B@A@>>>>BCCBBCDC?BBFABBBBBC=@>ACBBCCC?::6:?????@DDF5B@BCCCCBBBBAB<B@>A@@@0AD=B5;;;.;@D=?@?BBBBBB?B?@@=@?@:?@@AABBCEDCCCCCBBACCCE@CBBBBCBC;=8=00+0@>@@ABC@BBBBBD@BB?>>=:>?9999+9==9?AAAAB(AA=9989CCBBD=@;??@A<?<?ABA@?@CBBBBB@C@CCC>CDC?BBCBABCBBBBBAAABBBBB>>??AAA<@@@@A>@@>>>>;888<=
@ATNG8:02854:03215
GATGGTAGCGCATATCAGCTCAGCCCAGAAGATCAGGAACTCTAGAAGAATTCAGATTTTTAACACGAGAGTTAAACGTAAAAAGAAGGTTTTACAAGACTCACGTTAACAATATTGCAGCAGTACGCACACAATCGAAGCGCAGTAAGGATGGCTAGTGTAACTAGCAAGAATACCACGAAAGCAAGAAAAAGAAGTACGCTATTAACTATTAACGTACCTGTCTCTTCCGAAACGAATGAGTACGATGAGAGAGCTCTCTCATCGTATCTCAGGAGTCT
+
<<<=9=>=556<969@@@>=9@9:9.5994999:99.5.4=<>??B=????=>?;;9BBB0B?BCCBBBB;;2;@8@9;9959$5<7>8>>>0<<:299/0/77//)/3995:7=4:==:??;@BB@AABACA>BCBB>@ACGDBBC@JGGA@<@;;;AAAA?BCCCBB?@@<:99;>>?@?8<<<578878'3<33333??99>:>:@A=<<>8=<BA@=BBCBBBC@C?BBA<A@@=?AAAAABB???AABAAABBBA=>?;;;=>B>==AAA>A???@
@ATNG8:02855:03207
GATGGTAGGAGACACGTCGCACACGTACTCATTCGTTTTCGGAAGAGACAGGTACGTTAATAGTTAATAGCGTACTTCTTTTTTCTTGCTTTCGTGGTATTCTTGCTAGTTACACTAGCCATCCTTACTGCGCTTCGATTGTGTGCGTACTGCTGCAATATTGTTAACGTGAGTCTTGTAAAACCTTCTTTTTACGTTTACTCTCGTGTTAAAAATCTGAATTCTTCTAGAGTTCCTGATCTTCTGGTATACACACTCGCTCGCTACCATCGTATCTCAGGAGTCT
+
?::>5;@B8BCDCCDDC@A@CCBAABBA@BBB?BBEDE;CB>B?A@@BCBA>AAC>?9?8=<7>2848=BCCCB@@3993333#396<@AD8@ACC>BBB?BC?879CC@=@DBC???A>???;@<@A@@?>>><@@AA=A@?=:::=>A=>>>==?<>>><@@;?;?::;:@?>>;=8888)97<:88888(9>;;:1777///<97:18899(5;=>@=B<??<>>>?=>><@=BAAA>><>>A<A@@???AAA@@===<=>>?@<@AAAAAAAAA=;7666==
@ATNG8:02809:03262
GATGGTAGCGCGACGAGCGTAGACCCAGAAGATCAGGAACTCTAGAAGAATTCAGATTTTTAACACGAGAGTAAACGTAAAAAGAAGGTTTTACATGACTCATGTTAACAATATTGCAGCAGTACGCACACAATCGAAGCGCAGTAAGGATGGCTAGTGTAACTAGCAAGAATACCACGAAGCAAGAAAAAGAAGTACGCTATTAACTATTAACGTACCTGTCTCTTCCGAAACGAATGAGTACTATGTAGAGCTCTATACTACCATCGTATCTCAGGAGTCT
+
/99@-//:55966===>>666<<<<6<>=8<;555>:>8===::88688487:::BBBBB3B>AAABA@@@:9:29=CCDDD.9:46.5AA0;<6//://///59494995;5515;;;?>=B>=695;ABA>9:8>;>;<<:8=>2:489918?@=@?@A<@ACA@@<::3:=>;==:81522+22222$.50....778893837722.2285;;?7?;=@??>:<:778-9871739;;=/0/==<<:7326699;<<=>?7::AA=::9<///(/////
@ATNG8:02812:03276
GATGGTAGCATCATGCATATCTCACCAGAAGATCAGGAACTCTAGAAGAATTCAGATTTTTAACACGAGAGTAAACGTAAAAAGAAGGTTTTACAAGACTCACGTTAACAATATTGCAGCAGTACGCACACAATCGAAGCGCAGTAAGGATGGCTAGTGTAACTAGCAAGAATACCACGAAAGCAAGAAAAAAGAAGTACGCTATTAACTATTAACGTACCTGTCTCTTCCGAAACGAATGAGTACGATGAGATCTCGTGTGCTACCATCGTATCTCAGGAGTCT
+
BB@@?@?ECCCCE@BBBDDDC@AAB@DCC?CCC@>?=@@BCC@@@D@BB?BA???BAAAB+=7BB?ABACDA@A:;;@BCCC5@@=@=BBB<BCEGCDCCDDBBC@C@BB@CBB:;;AABCEDDFEBBBBCD@CCBB@BBBBBBCB>B?@??=@CCCCCCC?AAACCC?BB?BBB<@@999+9<<999::9:%8>:<888BB???<B<A@@@<@<??CCC?BCAAABB?B?BBB=BBB@BBAAACBABCCCBBB>888>>>???AA=AAAAA@@<=>??9=>:::
@ATNG8:02819:03252
GATGGTAGCGCATATCAGCGCAGCCCAGAAGATCAGGAACTCTAGAAGAATTCAGATTTTTAACACGAGAGTAAACGTAAAAAGAAGGTTTTACAAGACTCACGTTAACAATATTGCAGCAGTACGCACACAATCGAAGCGCAGTAAGGATGGCTAGTGTAACTAGCAAGAATACCACGAAAGCAAGAAAAAAGAAGTACGCTATTAACTATTAACGTACCTGTCTCTTCCGAAACGAATGAGTACGAGAGTCAGAGCAGAGCTACCATCGTATCTCAGGAGTCT
+
DDCC?BBBCBBCCDCCCCDDCCBBB>ACC@BBBC@@=@?BBDCCCC?@A>A@BAA>>?>?1@?BCCBBBCCCDD>BBA@@@@0>@;@29:9.;BC?BBBBDCCBB?C?BB@BBB<?>BABBBBBBBDDAAAA<?B@@?BAAABBBC<A=@A@<@BBBBCCC@CCCBBB>BB@BBB<@@998*9==9:::9::%9><?:8:CBA@@<?=?A@@7;6:>CBB@BBAAABB?B@BBB=BCC@???BBCCBBBBBBB@ADBBBB@AACBB?B>>>B@AA:::@<==>>>
@ATNG8:02835:03292
GATGGTAGAGAGACTGTAGCGCACCCAGAAGATCAGGAACTCTAGAAGAATTCAGATTTTTAACACGAGAGTAAACGTAAAAAGAAGGTTTTACAAGACTCACGTTAACAATATTGCAGCATTACGCACACAATCGAAGCGCAGTAAGGATGGCTAGTGTAACTAGCAAGAATACCACGAAAGCAAGAAAAAGAAGTACGCTATTAACTATTAACGTACCTGTCTCTTCCGAACGAATGAGTACCTCTCAGACGCTCGTCCTACCATCGTATCTCAGGAGTCT
+
<<<<8;;;;;>@@@@>CBCCCBAC>7BBBDFDC@@@@C@CCCCBBC?:94:<=>??AAA@+=8<;;CBCB=>=C;>:;;;;;*;C6;:9GF;BCC@A@9:9?>@B;?;@@;>@A<@@>>@@A<ACBBBBBBC@A@AD?BBAAA@AB?B?BBB?ABBA@@@C?BBCBCB?BB?A@A>A>>8=3:?@444===+8>;>AAABAABA?C?CCCC?B?AAA??;?@AA@AA==7<>:8;:?AAABBBB@BCCCAAABBCB?>>B@BBB>A@ABBBBBB@@@<?A>>>
@ATNG8:02844:03251
GATGGTAGCTCGCTGATGATATCTCCAAAAGATCAGGAACTCTAGAAGAATTCAGATTTTTAACACGAGAGTAAACGTAAAAAGAAGGTTTTACAAGACTCACGTTAACAATATTGCAGCAGTACGCACACAATCGAAGCGCAGTAAGGATGGCTAGTGTAACTAGCAAGAATACCACGAAAAGCAAGAAAAAAGAAGTACGCTATTAACTATTAACGTACCTGTCTCTTCCGAAACGAATGAGTAACTATAGACTATCTGAGACACCATCGTATCTCAGGAGTCT
+
CDCC?BCBCCCDCCBBCCCDDDCBC@CCC9BCCC??<??ABBBBBA?AA<A>BA?77777'8<@BBBBBDCCCC>BBB>>><.994969991<>@<@;;<AA@>>:><AA=@@>288??A?;<<@??>>>@@;>>>A;;<<A>>;;7;;??A9<<@AA@@@:>=>=@@7<<;AAC;=:5555(7994888888%8706>=?@@>>>=D=CA:;5<;C>;:<;CAA=<<>;A;>9909//)/339-/+/:;===A@==>A@@@@@B@@;>AAAA>>>@?>>9>>;;;
@ATNG8:02852:03262
GATGGTAGCTCACGTACGTCACACGTACTCATTCGTTTCGGAAGAGACAGGTACGTTAATAGTTAATAGCGTACTTCTTTTTCTTGCTTTCGTGGTATTCTTGCTAGTTACACTAGCCATCCTTACTGCGCTTCGATTGTGTGCGTACTGCTGCAATATTGTTAACGTGAGTCTTGTAAAACCTTCTTTTTACGTTTACTCTCGTGTTAAAATCTGAATTCTTCTAGAGTTCCTGATCTTCTGGTATGACTAGTGTACTACTACCATCGTATCTCAGGAGTCT
+
AA@A<@B@@@DE>>=A0//<@BBBAADCGCDC@CBCB>BC@C@BBAABDD@CBBAB=A?BCAB?B?CCBAAAAAA>BBBBB1@@?@B@@8>AAB?BBC?CD?><>A?>9;>888=?@=898=B=@@@>>>==:=???6==>>@>>>A?=>>A>>><;;;9=?:>:??:776;//*/89>@/;4=888888(7<988.656//.787:-555'2777=5:58808A?@@>?;?=BA>>>B7;;B=A>>>@@>>>>>@A>>>>>==:====>>@===>?;?C>>>
@ATNG8:02810:03305
GATGGTAGCGAGCGAGTGTGTATACCAGAAGATCAGGAACTCTAGAAGAATTCAGATTTTTAACACGAGAGTAAACGTAAAAAGAAGGTTTTACAAGACTCACGTTAACAATATTGCAGCAGTACGCACACAATCGAAGCGCAGTAAGGATGGCTAGTGTAACTAGCAAGAATACCACGAAAGCAAGAAAAAGAAGTACGCTATTAACTATTAACGTACCTGTCTCTTCCGAAACGAATGAGTACGTGTGCGACGTGTCTCCTACCATCGTATCTCAGGAGTCT
+
;=<A?CCDCCCBCBBBDCCCCCCBB?BDD@CCBCBB@B@BBBBCBA>AA>A;@@CCCDDD5C@CCCBCBBEDCC>BBBBDDD3CCAC=BBB9ABC@D@AAFCCCB?B@CC?BBC=AABBBBBBCCCCBCCCC@CDBB@CCBB@AAB?CAGBB?BCCDDCCC?CCBBAB?BB?CBB;>=;;;3===999999.:A?C???BBAAA:<<>@AA<A<A?C@@<@B@@@BB@C@CCC>CAA>???BBA@AAA@BBDBBAABBBBB?@BB@B@@?CCBBBB??9>@><=
@ATNG8:02816:03311
GATGGTAGTCTCAGATAGTCTATAGTACTCATTCGTTTCGGAAGAGACAGGTACGTTAATAGTTAATAGCGTACTTCTTTTTCTTGCTTTCGTGGTATTCTTGCTAGTTACACTAGCCATCCTTACTGCGCTTCGATTGTGTGCGTACTGCTGCAATATTGTTAACGTGAGTCTTGTAAAACCTTCTTTTTACGTTTACTCTCGTGTTAAAAATCTGAATTCTTCTAGAGTTCCTGATCTTCTGGAGATATCATCAGCGAGCTACCATCGTATCTCAGGAGTCT
+
@A@@=@>>@@@996<@=@CCAAACDBCBBADE@CBCB>BI@C@CBBACA@;>@@;;897@BBC?C?BBDBCCCCB?AAAAC/@@<=::9/97;9=CBB>BC9;;:CBC@CCCCCCBB@CCC?C?CBBBBBAAACCBB?<;;BCCBBBBBAAAAA@=;;:@CC?B=??BACCBBB?BBBCC7B>A>;<<;<*;BAAB>DCCCHCCCBC=@@@@0ABBBD@C@BC;;;CCCCC@C@@@@CCC?BBD@;;;;;CDCCBBCCBBCBCCC@CCCCBCCECBBB?BBAA9
@ATNG8:02819:03314
GATGGTAGGCGAGAGTGAGACGCAGTACTCATTCGTTTCGGAAGAGACAGGTACGTTAATAGTTAATAGCGTACTTACTTTTTCTTGCTTTCGTGGTATTCTTGCTAGTTACACTAGCCATCCTTACTGCGCTTCGATTGTGTGCGTACTGCTGCAATATTGTTAACGTGAGTCTTGTAAAACCTTCTTTTTACGTTTACTCTCGTGTTAAAAATCTGAATTCTTCTAGAGTTCCTGATCTTCTGGATATGAGTGACTCGTGCTACCATCGTATCTCAGGAGTCT
+
BBBB?CBB@CAAACCCCICCA@@BB;;:BBAB?BBBB=BB?B@@??AABBACA@::595<>>?6;>B=>==..-8(------$-628222'2333,3==6>>447AE@@<?>>>A@@@;A>>8<8=AAA>;;;:=>@A6:8>A8::@A@@@DA@>>;>??=?A=A;@@A;>>A<:4<8888)89=988888(57558.735/..898;3::99+7;==@<@<@@=@99:<::5;8==>:::///=9;;;=>;;;?ABAB@>>>>AA=A@@A>>:<666=6===A=
@ATNG8:02843:03329
GATGGTAGCACGACACGACGATGTGTACTCATTCGTTTCGGAAGAGACAGGTACGTTAATAGTTAATAGCGTACTTCTTTTTCTTGCTTTCGTGGTATTCTTGCTAGTTACACTAGCCATCCTTACTGCGCTTCGATTGTTGTGCGTACTGCTGCAATATTGTTAACGTGAGTCTTGTAAAACCTTCTTTTTACGTTTACTCTCGTGTTAAAAATCTGAATTCTTCTAGAGTTCCTGATCTTCTGGACGACGCACACTGACACTACCATCGTATCTCAGGAGTCT
+
ABBB:==BCCDBCCCC;;9<=@BBDBCBBCCC@CBBB=BB?B?==:;:;<8<<>>?<?9?>?=8<7@@B<::::@6@CCCF1><4?5//(.---(--618:5<:??@@==:9:8>@A<:==:<5><<5525526:8>5//-/96878879==977715223;<2868;>FA>@@@;=<<<<1<9>9<<<=<.=@@FD7>>A>==A:;:7====+=<<=>:?=;;8;EFA?>><A=BB???@<@AA<A>8::?><==>>>@DDD@==9=///:::@@BBB;A=>9=
@ATNG8:02808:03365
GATGGTAGGCGTGTGAGAGTCTGCCCAGAAGTTCAGGAACTCTAGAAGAATTCAGATTTTTAACACGAGAGTAAACGTAAAAAGAAGGTTTTACAAGACTCACGTTAACAATATTGCAGCAGTACGCCACACAATCGAAGCGCAGTAAAGGATGGCTAGTGTAACTAGCAAGAATACCACGAAAGCAAGAAAAAAGAAGTACGCTATTAACTATTATCGTACCTGTCTCTTCCGAAACGAATGAGTACGAGAGTCAGAGCAGAGCTACCATCGTATCTCAGGAGTCT
+
@>AB>AAB;B;66<<<=9=;55555)5;>6;<:>CC@C?BBBBADC?ABAC@CCCCCDDD5@=@C@@@A:98>?344:9999)9:495:;;/;9:5:<<<@BB=:6?:>A=>>>:@@@8;:9788//(/5556/7@=?:==AA<=888*94:9A>>>>AAC=><>CAACB@>?9>><8<9988(77/4653333$/.(..3358955.5679::7;AA?889:;;;;;?>8<8:::/:::48//6///555//677:;=;;;@>999<05///9<==:>>@388///
@ATNG8:02810:03370
GATGGTAGCACGAGTCACTCATATCCAGAAGATCAGGAACTCTAGAAGAATTCAGATTTTTAACACGAGAGTAAACGTAAAAAGAAGGTTTTACAAGACTCACGTTAACAATATTGCAGCAGTACGCACACAATCGAAGCGCAGTAAGGATGGCTAGTGTAACTAGCAAGAATACCACGAAAGCAAGAAAAAGAAGTACGCTATTAACTATTAACGTACCTGTCTCTTCCGAAACGAATGAGTACTGCGTCTCACTCTCGCCTACCATCGTATCTCAGGAGTCT
+
>>?@;@=====<CCAAA;BBCA?>>8<;;6;<;;6516:?;<;>>A;>=8;6:9:==:;;+:=@BFDBAAA99:,99;>;;;*<<8<:>@@2=BB?BBBBBCB;;::?BB=@;:443;=>>0//A9==BBBC?B@;;6;>>?:::C?C@C<;8;@@@@@@A=ADBBBB@CC?::9@CA><<+897/55555'2942225888:>;?6>>>><A<:;@BB@CBDDCBB?B?BCA9A:94:AAAABD???BBBBBCBAABAAA?C??;;;000?>:::>;68>9=9
@ATNG8:02819:03386
GATGGTAGTGTCAGTGCGCGTCGTCCAGAAGATCAGGAACTCTAGAAGAATTCAGATTTTTAACACGAGAGTAAACGTAAAAAGAAGGTTTTACAAGACTCACGTTAACAATATTGCAGCAGTACGCACACAATCGAAGCGCAGTAAGGATGGCTAGTGTAACTAGCAAGAATACCACGAAAAGTAAGAAAAAGAAGTACGCTATTAACTATTAACGTACCTGTCTCTTCCGAAACGAATGAGTACTATAGACTATCTGAGACTACCATCGTATCTCAGGAGTCT
+
A@AA?BBCCCDCCCCHGCC@@?BBB@BDD@CC??@@=@?BCBCBBB?BC@B@B@A=?=?=.?<>?>>FCCCCCC>CABADDD5CC?B4;;;.<BBACCCDDCB@@<@?@@=@@@<??ACBBCCCCBBC@AAC@CBBB?B???ACCD@E@B@@>@DBBBBBB?AAABBB@CC>9899>>9999+9=@?BCBBB3BD@DCCAAACCC@D@BBBB@C?CBBBC?BBBBB@>8=9888+9??;????@BBB??AAA????CBBAAABBCF?B?>?BBBAABA@;?A888
@ATNG8:02825:03399
GATGGTAGTGATACAGATCAGACACCAGAAGATCAGGAACTCTAGAAGAATTCAGATTTTTAACACGAGAGTAAACGTAAAAGAAGGTTTTACAAGACTCACGTTAACAATATTGCAGCAGTACGCACACAATCGAAGCGCAGTAAGGATGGCTAGTGTAACTAGCAAGAATACCACGAAAGCAAGAAAAAGAAGTACGCTATTAACTATTAACGTACCTGTCTCTTCCGAAACGAATGAGTACGATGAGATCTCGTGTGCTACCATCGTATCTCAGGAGTCT
+
CBCC?CDCCCDDCCCCCBCBCBCAB<@@<<<DBAA@>@:899;>??<@@<A8::8;7778)86;<588<A>;AA-75====0=@:?4;;;&5994;>B==A>9;6;?AA?ACC?@A?ABB@ABCCCCBAAA@EBCB?BBCBBBBA?A>BBB>BBCCCCBB@BCCAAA?@@<@00*-:---)//6499:::+:=5:566:<===6;59=<>9=:=@BCC@CCBCBCC<?=?AA=AAA?ABABBBBBDCBBAABAA;;;??;;;BB;>>@BAA===AAA<>>>::
@ATNG8:02809:03403
GATGGTAGCATCATGCATATCTCACCAGAAGATCAGGAACTCTAGAAGAATTCAGATTTTTAACACGAGAGTAAACGTAAAAAGAAGGTTTTACAAGACTCACGTTAACAATATTGCAGCAGTACGCACACAATCGAAGCGCAGTAAGGATGGCTAGTGTAACTAGCAAGAATACCACGAAAGCAAGAAAAAAGAAGTACGCTATCAACTATTAACGTACCTGTCTCTTCCGAAACGAATGAGTACAGAGAGTACGATATGTCTACCATCGTATCTCAGGAGTCT
+
CCDC?CCCBCCCCDBBBCCCBBBAB@CCC?BAA@@A?B@CBAAAAD?CC?C?AAABBDCC+B>BCAEDBB?@?@9>>BBCCC5BB;@4;;;.;CD?CCCCDCCCB>@>AA>@CC>BAD?@@CCCCCCCBBBC@CBBB@A?@????C=B=@9:6;B@@ADDCACABAAA@BB?>=>288=><5=::39:::::%0;69///;=B?=>C=BCAA<?=>==?A<@AA??>D:<8666(8<<7:;:<>AABAA????AA???@@@>>=>A;AA:;;?>>>@@@<@@;;<
@ATNG8:02829:03442
GATGGTAGTATCTGTCTACGAGAGAGAAGATCAGGAACTCTAGAAGAATTCAGATTTTTAACACGAGAGTAAACGTAAAAAGAAGGTTTTACTAGACTCACGTTAACAATATTGCAGCAGTACGCACACAATCGAAGCGCAGTAAGGATGGCTAGTGTAACTAGCAAGAATACCACGAAAGCAAGAAAAAAGAAGTACGCTATTAACTATTAACGTACCTGTCTCTTCCGAAACGAATGAGTACAGAGAGTACGATATGTCTACCATCGAATGAGGTTAGTCT
+
9=CD@CCCCBBBEDCCCBBCCCCDDCC@@@@@:96:?::8BBBC?CC:99:DBBAACC+A=?@ABBBBB@A@077;;;;;*;@<@2:::*9999@BBBBCCA@=@?BB=BAA=ACCBCDCCAA@BBBCBBACCBB?BBBBCBBB?B=@@@>?CBBBBBB?BAA999?BB@?>><>?<==5::91:;=<=='8://...9996;2505888,2,29=<@<ABBCBBB@C?AAD<A@?=?CB@AABA@AB???BCBBBBBB??@CA;=>;;;5898;;@<@ABB?
@ATNG8:02835:03440
GATGGTAGGCGTGTGAGAGTCTGCCCAGAAGATCAGGAACTCTAGAAGAATTCAGATTTTTAACACGAGAGTAAACGTAAAAAGAAGGTTTTAACAAGACTCACGTTAACAATATTGCAGCAGTACGCACACAATCGAAGCGCAGTAAGGATGGCTAGTGTAACTAGCAAGAATACCACGAAAGCAAGAAAAAGAAGTACGCTATTAACTATTAACGTACCTGTCTCTTCCAAACGAATGAGTACGTGTGCGACGTGTCTCCTACCATCGTATCTCAGGAGTCT
+
BBCC@CCC@DCCABBDCDC:;;>;;3;CCIDDCD@@>@?BBBCB@@>@E@B?BA@99999):;@@AABBCB@@@8@000;;;,;=:=+000)007<:>88:C?A>=:==AA=CBD6;;@???AA@@>>>@A@A<?>>><===<<<//+/6::=<?888;@@B=@>>=CC=AA=A@@3;:888*8:;777777)//*/<<>AAAAA<A=AA@@9>;===>>9>>?B=>>=?;AA9@9839==<///=/////=<<<==>???<@EF<>>?>?AACC==>;??=:;
@ATNG8:02848:03435
GATGGTAGAGAGAGCTCTCTCATCGTACTCATTCGTTTCGGAAGAGACAGGTACGTTAATAGTTAATAGCGTACTTCTTTTTCTTGCTTTCGTGGTATTCTTGCTAGTTACACTAGCCATCCTTACTGCGCTTCGATTGTGTGCGTACTGCTGCAATATTGTTAACGTGAGTCTTGTAAAACCTTCTTTTTACGTTTACTCTCGTGTTAAAAATCTGAATTCTTCTAGAGTTCCTGATCTTCTGGGTGCGCTACAGTCTCTCTACCATCGTATCTCAGGAGTCT
+
DD@??@FCCDCDDCCABBBDCCCCCCCCCCCD?DDCC=CC?C?CBBBBCC?BBBAA=A?CBA?>A>AAA???BCC><<;;;,<@<<;=?8?BBB>AAC?CC<==>CBB<@@==>?CC:???:@;@A?><<<>;@>>>8<=>>>>>>>?AAA=>>>7;;=9@B;A;<<>@AAAAA;@@AAA5A<A;@9999+76556),,,,,,9=-///@@@,;;>AA=A=>>:>@@@@>>:><@@>>>@699<=7<>>@@@@@@@??AAAA?@@=?8::DDAA??>?;?A<<<
@ATNG8:02813:03478
GATGGTAGATACTCGCTGATACACCCAGAAGATCAGGAACTCTAGAAGAATTCAGATTTTTAACACGAGAGTAAACGTAAAAAGAAGGTTTTTACAAGACTCACGTTAACAATATTGCAGCAGTTCGCACACAATCGAAGCGCAGTAAGGATGGCTAGTGTAACTAGCAAGAATACCACGAAAGCAAGAAAAAGAAGTACGCTATTAACTATTAACGTACCTGTCTCTTCCGAAACGAATGAGTACATAGATTATACGTATAGCTACCATCGTATCTCAGGAGTCT
+
;;;>;@>AAA>>CDCBBBBBBB@@@>@DD?BBBBBB?B>BAABAAA<@A<@=9:9BCCCC1B>B>>BB@?;::909;AAAAA,=@9=2:999$5;;5<<<;>BCBC@E?BC@CCB>AACCCBBBABBBCFDBB>ABBA<@@@@AA??;?>A??<?@CB@@@C?BABA??9>?:?AB=@A@@@8?AA>==BBB3AB;????@>@==,0,/>@@<A=?997A;@AAA??;;?=AAA:>BA>AB@@:::>=??99.7@;ACCBBB@??@A<@>>>>>??>>>B=@@;;:
@ATNG8:02815:03472
GATGGTAGATATATGCACGCTCTACCAGAAGATCAGGAACTCTAGAAGAATTCAGATTTTTAACACGAGAGTAAACGTAAAAAGAAGGTTTTACAATACTCACGTTAACAATATTGCAGCAGTACGCACACAATCGAAGCGCAGTAAGGATGGCTAGTGTAACTAGCAAGAATACCACGAAAGCAAGAAAAAAGAAGTACGCTATTAACTATTAACGTACCTGTCTCTTCCGAAACGAATGAGTACACACTCTCATATGACACTACCATCGTATCTCAGGAGTCT
+
BBBB@BDDBBCCCBDDBA@CDDDAA?BBB@CBCBBB>B=AABBBBA>AB>C>BAA@????2A?BCAAA@CAAAA:A?BBCCC5BA=@5:;:.;DDBCBBCCDDDC@B>@C???@?AABBCBBCECCCBCCCC?BCCD<@@BBAAAC<A<A??<@CCCCCBB?BBBBBB@BB@AA@399999,9>>;988888%8@:>888EAA@C<A;AABB:>:=@BAA>ABBABBB>@=??>7?@A=ABBBBBBBBBBAAA===A>AABBCCBB?BBBBBBBBAAAB?AA988
@ATNG8:02818:03471
GATGGTAGATACTCGCTGAACACCCAGAAGATCAGGAACTCTAGAAGAATTCATATTTTTAACACGAGAGTAAACGTAAAAAAGAAGGTTTTACAAGACTCACGTTAACAATATTGCAGCAGTTCGCACACAATCGAAGCGCAGTAAGGATGGCTAGTGTAACTAGCAAGAATACCACGAAAGCAAGAAAAAGAAGTACGCTATTAACTATTAACGTACCTGTCTCTTCCGAAACGAATGAGTACGAGAGAGCACACGTGTCTACCATCGTATCTCAGGAGTCT
+
6>@C?BBA@A@A;;;;@AB?BBBB>BCC@BBBCCB?B@CCCBBBB?@@<@@@@??BBBB3B?AABA@ADCCFJ;CB;;;;;;%;949;@<@0<<<7696<?>=BB@C@BA=@@@<@???ABCC@CCBCCBBB@DDDD?BAAAA?@?:?<>BB>BBBBAAAC>CB@@@B<@A>BBC>??777+9<=;@ABBB3BD@BBBCBAA@@9<;>BAC@B>AABBB?>>>A>:9;?<>>>7>BB?BCBBAAABBBBBBBBCBBBBBB@@@@@<@BBACDDBABBB>>>899
@ATNG8:02828:03452
GATGGTAGTATCTGGCACACTCTGTCCAGAAGATCAGGAACTCTAGAAGAATTCAGATTTTTAACACGAGAGTAAACGTAAAAAGAAGGTTTTACAAGACTCACGTTAACAATATTGCAGCAGTACGCACTCAATCGAAGCGCAGTAAGGATGGCTAGTGTAACTAGCAAGAATACCACGAAAGCAAGAAAAAGAAGTACGCTATTAACTATTAACGTACCTGTCTCTTCCGAAACGAATGAGTACTATAGACTATCTGAGACTACCATCGTATCTCAGGAGTCT
+
9444.55:::@@;5.666=>CC:65:5:;<;<C:;;A<@:???455<9==8?<<>>>>@@@/A<AA:=<8@@<<<3;=AAAAA2@A=A5;;;*9@@=CBABBBB9<:;?CC?AAC?B@;;000<>>@CAAAC@=B@;;5;:@@??BC@CGGA@>ADCBCBAB@:::BBB?BC?CCC?BBBBC>AAA>==BBB/AA<AEBB;;;>A=G;>>@@<@<<>B;;7;BB@?@E@A<A@@8@00,0==@BBCBBCCBBABA?BBDC@@?AAA>BBAAAAAAB????BB@A@
@ATNG8:02831:03460
GATGGTAGGCGTGTGAGAGTCTGCCCAGAAGATCAGGAACTCTAGAAGAATTCAGATTTTTAACACGAGAGTAAACGTAAATAGAAGGTTTTACAAGACTCACGTTAACAATATTGCAGCAGTACGCACACAATCGAAGCGCAGTAAGGATGGCTAGTGTAACTAGCAAGAATACCACGAAAAGCAAGAAAAAGAAGTACGCTATTAACTATTAACGTACCTGTCTCTTCCGAAACGAATGAGTACTATGTAGAGCTCTATACTAATCGTTCTCCTTAAGTCT
+
ABAC@CCC@C@AACCDCDCCCCBCC>CCB?BBBCDD@C>??ACBCB?BC?C?DCB@@??@2@?BCCCCCBABBF>A?>?@489CB<A<A@@5@@@=B@@;;;;//+/6;<9=AA=A>>>??????>=<??>><>AAA;?@@@>>>?9?=A;;:=@>>>AA?<?AA>>>;??=>>><>=6667)8>=<BBBBB/66/6/..7799;:>;AA<929497>?@=@@@@@>>8<:888-8:;5;>>@@@>>>AAB?>?A@@AAAA?<>A;A???49;A;A:>9>>>>
@ATNG8:02841:03456
GATGGTAGTATATCGCGTCGCTATCCAGAAGATCAGGAACTCTAGAAGAATTCAGATTTTTAACACGAGAGTAAACGTAAAGAGAAGGTTTTACAAGACTCACGTTAACAATATTGCAGCAGTACGCACACAATCGAAGCGCAGTAAGGATGGCTAGTGTAACTAGCAAGAATACCACGAAAGCAAGAAAAAAGAAGTACGCTATTAACTATTAACGTACCTGTCTCTTCCGAAACGAATGGGTACTATAGACTATCTGAGACTACCATCGTATCTCAGGAGTCT
+
BCCB@CFDBBBBBBFCDGCCCBBDD?BBC@CCCBAA?A@CCFCCCC@BB?B@CBBBCBBB3B@BBBAABBBBBB<B>@@C>CCCC?B@EDD7CCE@@@ABACC@@?A@CCBCCC?BBCDCCB@DDCCCCBAA=BBBB=AABBBBBB?A?B?@=?CBBBBBB?@@AAAB?BB?AAA=@@?::0:::4888888%/959///==A?@<?;?ACB<B=B@B@A>@BCCCCC?C@CCC>CBA?AAA<BBBBBBBBBCACCCC@@@A??BC?=;=ABBBBCCCC?BBAAA
@ATNG8:02809:03506
GATGGTAGTATAGAGCTCTACATAGTACTCATTCGTTTCGGAAGAGACAGGTACGTTAATAGTTAATAGCGTACTTCTTTTTCTTGCTTTCGTGGTATTCTTGCTAGTTACACTAGCCATCCTTACTGCGCTTCGATTGTGTGCGTACTGCTGCAATATTGTTAACGTGAGTCTTGTAAAACCTTCTTTTTACGTTTTACTCTCGTGTAAAAATCTGAATTCTTTCTAGAGTTCCTGATCTTCTGGTGAGATATGCATGATGCTACCATCGTATCTCAGGAGTCT
+
@:9;69=CCCCCJFCCCCBBCCCDDBBBBB@@<??>?7??;??B??>CBB?BBBBB@B@BBBB?B@CAAA>>?>?;==<==.=D8?=>=8=BBC?BAA<@@386889;4;A??>>>@:>>@7:7:A??@A@><>@>>688?<:9:AA<<=>:;;?388>;??;>7;;???AB;;7;????6?:@988888(8=////)//////96676555$28888384552(5::988<6=-./;;?@789=59555==@A@@@>>>>>=8=;5933339332;33-6=:::
@ATNG8:02818:03549
GATGGTAGGACGAGCGTCTGAGAGGTACTCATTCGTTTCGGTAGAGACAGGTACGTTAATAGTTAATAGCGTACTTCTTTTTCTTGCTTTCGTGGTATTCTTGCTAGTTACACTAGCCATCCTTACTGCGCTTCGATTGTGTGCGTACTGCTGCAATATTGTTAACGTGAGTCTTGTAAAACCTTCTTTTTACGTTTACTCTCGTGTTAAAAATCTGAATTCTTCTAGAGTTCCTGATCTCTGGGCAGACTCTCACACGCCTACCATCGTATCTCAGGAGTCT
+
AC;;69=A=AACB?@@@995@ABB?BBBBBBB=@;;;0;A>AABABBBBB?BCBCCAC@CCCD@F?BBBBA@@EF@CCCCC5BB?BAAB6;;AA=ACC?BD?AAADGH@CCDCBCCC@CCB?B@CCBBBDCC?B@DD?CA@@@@CBBBBBCCBBBAEBC@BF@B?BBCBBBDDD?B@@@@7@=A>@@AAA,@ABBB<BBB<=<ECCC5;;;;*;>>CC<@<;;6;AAABBB@D?CCCAA@;:;;7;CCDDCCCDBBBCCC@CCC@CCAAACDDCC@@>ABBBB
@ATNG8:02825:03506
GATGGTAGTATATCGCGTCGCTATCCAGAAGATCAGGAACTCTAGAAGAATTCAGATTTTTAACACGAGAGTAAACGTAAAAAGAAGGTTTTACAAGACTCACGTTAACAATATTGCAGCAGTACGCACACAATCGAAGCGCAGTAAGGATGGCTAGTGTAACTAGCAAGAATACCACGAAAGCAAGAAAAAGAAGTACGCTATTAACTATTAACGTACCTGTCTCTTCCGAAACGAATGAGTACATAGATATACGTATAGCTACCATCGTATCTCAGGAGTCT
+
:==B>A@BBCAAACCBBBBCCCBBB>@ACACBCC;;8;?A@CCGCC@@A>@?AA@@@@@@2A?CBBABACDCCC>CECBCCC2BA=B5;;;.<CC?ABABCCCBB@E@BB?BCC@CBCBCCCBBBFHFA@AB>AC;:5;???CBBB?C@B;;:;BBBCCCC?BBBBBB?CC?BBB<??AAA29:9398888(5=6;566@AAAB;?:?AAA5857@CCC@BBBBAAC=@?@@>;@::49DAAAADDEDBBAC???@@A???AAAA=A;<<BB>>=B@@<@B:;;
@ATNG8:02827:03545
GATGGTAGTATCTGCACACTCTGTCCAGAAGATCAGGAACTCTAGAAGAATTCAGATTTTTAACACGAGAGTAAACGTAAAAAGAAGGTTTATCAAGACTCACGTTAACAATATTGCAGCAGTACGCACACAATCGAAGCGCAGTAAGGATGGCTAGTGTAACTAGCAAGAATACCACGAAAGCAAGAAAAAGAAGTACGCTATTAACTATTAACGTACCTGTCTCTTCCGAAACGAATGAGTACACACTCTCATATGACACTACCATCGTATCTCAGGAGTCT
+
<<@C7;<CCCCC>BAB@B@@;??CD@BBBACCB@@@HD?CCB???A>AA?D@@?=BCBBC3C?@@=AA@A@???8<;;;999':@>B599,555<76666===@><>:<@:>?=188=>@BDCCDBBBCB@@;@@@@>A@AABBBBAD?BBC@CCBBCCDD?AAACBB?BB@BBB?BC???8<<8178888(7:4:788@B@@@<A;??88189=@CHG@BD@@?CB@D=ACC=CCC;??CCCBBBBA99:A??>==AAAAAAAA=A??AAA444=<;6;;333
@ATNG8:02828:03531
GATGGTAGATACTCGATGATACACCAGAAGATCAGGAACTCTAGATGAATTCAGATTTTTAACACGAGAGTAAACGTAAAAGAAGGTTTTACAAGACTCACGTTAACAATATTGCAGCAGTACGCACACAATCGAAGCGCAGTAAGGATGGCTAGTGTAACTAGCAAGAATACCACGAAAGCAAGAGAAAGAAGTACGCTATTAACTATTAACGTACCTGTCTCTTCCGAAACGAATGAGTACACACTCCATATGACACTACCATCGTATCTCAGGAGTCT
+
:::<699;@=>>>////::44444.4::6;;:::A=A=<==>>?778:;@9997;;>@B+A>B@587BB>AAD-869;@@3@?2;4;99&9CA@BABCCCCCD@C@@@;?=<3598=ABCGDCCBBCCDE@CCAA?AAACAAAA>B@DBB>@@AABBBC?AA?????AA<???499@;=3=//)0/.33,3616:7666@54.4394443<8<999=:>><=<;;:?:;AA<@?@9><??879AA999@>A>=>;799A755,.7/.0://4:==8==<88
@ATNG8:02832:03544
GATGGTAGCGCATATCAGCGCAGCCCAGAAAGATCAGGAACTCTAGAAGAATTCAGATTTTTAACACGAGAGTAAACGTAAAAAGAAGGTTTACAAGACTCACGTTAACAATATTGCAGCAGTACGCACACAATCGAAGCGCAGTAAGGATGGCTAGTGTAACTAGCAAGAATACCACGAAGCAAGAAAAAGAAGTACGCTATTAACTATTAACGTACCTGTCTCTTCCGAAACGAATGAGTACTATAGACTATCTGAGACTACCATCGTATCTCAGGAGTCT
+
B@::5555<=CCCCCCDCCCCCCBC>CCCC?CDBA@@<@<@AABBCE?BC@A@FCCBBBAA2B?BBBCCCBBCBD;@@;;;;;';@<A499,5::5<B=BBBB@@:?=;;5:@@>ABBBCCAAACCCCCIIH@BBCC@CBBBBBBB?C?C;;7;CDBBCCC@CCB?@??BC>AAB<?>00*///(/;;;;+;;7:777@;;>A<@;;;8918:==BBB@BCCBBBC9000=@6>00+0:;=ACAA@BFFC@?>CBABCCBBEBB?BBCBCBBBCAAA@BBBBA
@ATNG8:02841:03544
GATGGTGTATCTGTCTACGAGAGCCAGAAGACAGGAACTCTAGAAGAATTCAGATTTTTAACACGAGAGTAAACGTAAAAAGAAGGTTTTACTAGACTCACGTTAACAATATTGCAGCAGTACGCACACAATCGAAGCGCAGTAAGGATGGCTAGTGTAACTAGCAAGAATACCACGAAAGCAAGAAAAAGAAGTACGACTATTAACTATTAACGTACCTGTCTCTTCCGAAACGAATGAGTAACATAGATATACGTATAGCTACCATCGTATCTCAGGAGTCT
+
CCCC?CBCCCCBCCBDCCCCCAAA@AAA?AAAAA?A>BBCB@AA>BB>B>BA?@@CDC2A?BCC?@?CCAAA9A?=<<<<.:<6:-555(6>?@AAAAAA@@@:@;@@:@AA;AA;=;A>>>A>??<<<A;AA@@5;;>AAA<<8=:>?>;?>>>@>>>;??AA?>9>A;???;>>;9909983/////(//)/;<<===@@@=A=A:::;?;?;;;=;??@AAAA=C;?@A9@@@<?=;;//+/:::=??@???BBCC?>>A@@<@<<<AAAA:><B=888>>
@ATNG8:02843:03511
GATGGTAGGAGACACGTCGCACACGTACTCATTCGTTTCGGAAGAGACAGGTACGTTAATAGTTAATAGCGTACTTCTTTTTCTTGCTTTCGTGGTATTCTTGCTAGTTACACTAGCCATCCTTACTGCGCTTCGATTGTGTGCGTACTGCTGCAATATTGTTAACGTGAGTCTTGTAAAACCTTCTTTTTACGTTTACTCTCGTGTTAAAAATCTGAATTCTTCTAGAGTTCCTGATCTTCTGGTGTCGTCTATCATGTACTACCATCGTATCTCAGGAGTCT
+
BBCDADCB?BCDECCBCCCCBCBDDCGCCCDC@BBCB=BB?B?BBACCAA>ADB??<?@CBBB@B>AABBBBBBC@@??>?.>?;<678)8@>?<??FAGD?AABBC?7;=@@@A??:??>=A<@>>>;=;>=BAA@065>>???@>>>AA;;;@;??A<AA<A<@@@A??>AD8<=ACD5D:><<>===.====>2<;><;=@>@A<AAAA/A===B=B;>>;AAA@@>>;><@@@>?C9>>A;;;;>>>>==@AAAA@@@@>>:>>A>>>@@???@:@C>>>
@ATNG8:02810:03561
GATGTAGAGAGACTGTAGCGCACCCAGAAGATCAGGAACTCTAGAAGAATTCAGATTTTTAACACGAGAGTAAACGTAAAAAGAAGTTTTTACAAGACTCACGTTAACAATATTGCAGCAGTACGCACACAATCGAAGCGCAGTAAGGATGGCTAGTGTAACTAGCAAGAATACCACGAAAGCAAGAAAAAGAAGTACGCTATTAACTATTAACGTACCTGTCTCTTCCGAAACGAATGAGTACTATGTAGAGCTCTATACTACCATCGTATCTCAGGAGTCT
+
<69;;DDCDBBBCCCCCCBBBCCG>BBB@BBCBCC?B?BBBCBBC>@B=B=@@AAABBB1B<AABBBBBA???5:>9;;;;*;C?CEGDD5CCCAECCCDCCB@<@?@@=@CB?AAABCCCCCCDCBAA??9?@?@<@BB@@A::8;@DDB@CCCBBBBB?BCBBBD?BB?AAA799@@@;@@=8==AAA/>>;>888??A==9=:====1818=ABB?A@BA@::5:69AC>FBB?ABBBDBBBBBDA>>;;;??AAAA888A;??===>>==<>=:888;;
@ATNG8:02813:03586
GATGGTAGCTATACGTATATCTATGTACTCATTCGTTTCGGAAGAGACAGGTACGTTAATAGTTAATAGCGTACTTCTTTTTCTTGCTTTCGTGGTATTCTTGCTAGTCACACTAGCCATCCTTACTGCGCTTCGATTGTGTGCGTACTGCTGCAATATTGCTAACGTGAGTCTTGTAAAACCTTCTTTTTACGTTTACTCTCGTGTTAAAAATCTGAATTCTTCTAGAGTTCCTGATCTTCTGGTATGACTAGTGTACTACTACCATCGTATCTCAGGAGTCT
+
BCCC@CBBCCBBCCCCCCBCCCBBAA@CCB@@?@CBC=BB@B@BBBCCCC?CD@?>=>>?ABB@B?BBBB@AABB?@@@@@2@?;<855)2AAA?BBB?BC598BCCB>>A>;;=?C=@@@<?=><>>>778=@@@@:>>??>>>@@@@@A>=>?:>=A;A>>>7AABBBBDDC@CCCCC<C@D>;<<<;*;BCCL=CBBCCCC@@@<@@@@,@BBCC@D@CE@CBBBBCC@C@CCCBBB@CCD?CCCCEEBBBBDBBBBCCCCC@AAABAAACCCCD@CBBBB
@ATNG8:02813:03589
GATGGTAGGCGTGTGAGAGTCTGCCCAGAAGATCAGGAACTCTAGAAGAATTCAGATTTTTAACACGAGAGTAAACGTAAAAAGAAGGTTTTACAAGACTCACGTTAACAATATTGCAGCAGTACGCACACAATCGAAGCGCAGTAAGGATGGCTAGTGTAACTAGCAAGAATACCACGAAAGCAAGAAAAGAAGTACGACTATTAACTATTAACGTACCTGTCTCTTCCGAAACGAATGAGTAACGATGAGATCTCGTGTGCTACCATCGTATCTCAGGAGTCT
+
DDCC?CBB?BCCCCCCCBC@AA:;;06BDADDFC??<?=@@ACCDB@BC?C@DB@==<<<,<<@ABAAABBBBA9?@99899(:A9:1888'62:4;<7>???@@;@;==:=?@9>>>>AA@ACCCAA@@>>9=>>>;=<>>>?9:7;=CCB=A::;A@@@<@??@=>:>A=@@@<?>?DD9?=:46666(8:4;?A@@@===@<@<>676=D<>@>>><?@@@@@@<B<@@A9AAD:>9;;//+////:??????@@@@;:;?==8=>==BAAAA>>>;:;;;;
@ATNG8:02814:03562
GATGGTAGTATCTGCACACTCTGTCCAGAAGATCAGGAACTCTAGAAGAATTCAGATTTTTAACACGAGAGTAAACGTAAAAAGAAGGTTTCACAAGACTCACGTTAACAATATTGCAGCAGTACGCACACAATCGAAGCGCAGTAAGGATGGCTAGTGTAACTAGCAAGAATACCACGAAAGCAAGAAAAAAGAAGTACGCTATTAACTATTAACGTACCTGTCTCTTCCGAAACGAATGAGTACGAGAGAGCACACGTGTCTACCATCGTATCTCAGGAGTCT
+
;<<<7<<<<@;66>>>;?;655<<<7<>>39555:;7<7555:99=7882827798=??>,>8997@AAA>><?9829A@@@+;;4626>6=>><8>;;;9<;45057<<8=<A8:::9@A@@@@@@@@?<<600/:6;99=====6>:><;7;BA@B<<A8AA<=>>>><7>?>6344<=5;33,......#-40----965554938:55/5266<5625<<<<;?9:498;5;:928<>>??@B>=>@888<?AAA??>>====BB??AB??AABB<@@>;;
@ATNG8:02829:03577
GATGGTAGTGTGTCTCTGAGAGTAGTACTCATTCGTTTCGGAAGAGACAGGTACGTTAATAGTTAATAGCGTACTTCTTTTTCTTGCTTTCGTGGTATTCTTGCTAGTTACACTAGCCATCCTTACTGCGCTTCGATTGTGTGCGTATTGCTGCAATATTGTTAACGTGAGTCTTGTAAAACCTTCTTTTTACGTTTACTCTCGTGTTAAAAATCTGAATTCTTCTAGAGTTCCTGATCTTCTGGGTGTATCAGCGAGTATCTACCATCGTATCTCAGGAGTCT
+
A@@@;?;;BCCCICB<ABB;;<;;:?CC<BBB>BBBC>;;;;?BBCBBBBABCCGFACACCDCAFAFFCCCDCCC@CCCCC5CC>@AAC=BC@A?ACC?DC=;;;CCGAEFECCCBDADCDAC@CBCDCBBBACBBB;;;BBBBBABB?BBCCDFAD@@>@EAE@AABCDCBBB>A@B@@3@5;5;@AA@,@BBBB<BBBBCCC;;;@DBCC2BAABB?B>BC?BBBBBBB?C@BBBFBA=A;;;0;BBBBCBCBBBBBDDFAAAA@A@AAADBBCBCACBAAB
@ATNG8:02831:03557
GATGGTAGATACTCGCTGATACACCCAGAAGATCAGGAACTCTAGAAGAATTCAGATTTTTAACACGAGAGTAAACGTAAAAAGAAGGTTTTACAAGACTCACGTTAACAATATTGCAGCAGTACGCACACAATCGAAGCGCAGTAAGGATGGCTAGTGTAACTAGCAAGAATACCACGAAAGCAAGAAAAAGAAGTACGCTATTAACTATTAACGTACCTGTCTCTTCCGAAACGAATGAGTACTACTCTCAGAGACACACTACCATCGTATCTCAGGAGTCT
+
CCAA>BBCCCCCCBBBBBCCDDBBA<BCC?CBBB??=??BBBBBBC>@B?B?A@@@@@@@2A?CBCCDDBA;::.9<9:;;;*;@;@4:::&5<<9;A<BCCCBB@B@CC@CCB>A?@ABDDBBBCCDBBBB?CBBB?AA??@ABB@C@C??=@BCCCCAA>@CCCAA?CC@AAA?BBBBC<A?;5:<;<;.<A:?;::AAAAA:A<AA>><><@@BBB@BBBBABB=?=@EE>DAB?AAACCCCBBBBBBBBBBCA@@?@@@@A<AAAAA@@@>>>>:<<:::
@ATNG8:02821:03610
GATGGTAGCGCACACATAGATAAGTACTCATTCGTTTCGGAAGAGACAGGTACGTTAATAGTTAATAGCGTACTTCTTTTTCTTGCTTTCGTGGTATTCTTGCTAGTTACACTAGCCATCCTTACTGCGCTTCGATTGTGTGCGTACTGCTGCAATATTGTTAACGTGAGTCTTGTAAAACCTTCTTTTTACGTTTACTCTCGTGTTAAAAATCTGAATTCTTCTAGAGTTCCTGATCTTCTGGACAGAGTGTGCAGATACTACCATCGTATCTCTGGAGTCT
+
?<>A<=665?CA;;;A@@AAACAEDCCCCBB=@@@@9@C?B?BBBBBDC>CAAAA?C=@CCB?BAAAADCEDCC@BDDEH5BB=<;;C=BCAB?BBB?BC9;;ABBB@BB@@@A@@@BCC=@=BB;;;@@C?DCGM@CBBBCDCCCBBBAC@?@@BEE?AA?B>@@AB@AACCBCCBCC6;5<5<<<<;*;BBAB7;<<<CCA@@>*0000'0000<8=9@C?@@@;;:A?A=:99::?599B>BCCCCC;:;A@?@@@@@AAA?AA@:;;DBB;;:?@@@C?
@ATNG8:02835:03624
GATGGTAGACACGTGTGCTCTCTCGTACTCATTCGTTTCGGAAGAGACAGGTACGTTAATAGTTAATAGCGTACTTCTTTTTCTTGCTTTCGTGGTATTTCTTGCTAGTTACACTAGCCATCCTTACTGCGCTTCGATTGTGTGCGTACTGCTGCAATATTGTTAACGTGAGTCTTGTAAAACCTTCTTTTTACGTTTACTCTCGTGTTAAAAATCTGAATTCTTCTAGAGTTCCTGATCTTCTGGCTCTCGTAGACAGATACTACCATCGTATCTCAGGAGTCT
+
BB@@>ABCDEG::9CA@@BBBBBBCABBCBBB@CBBB=BC@C@CABAAAA59:A??=?=@@BB@C@BBAABBBBC>?>???.9=7@@@@:?B@A:?9..)..*----772779>=?@A=888<?=?BAA<<<A=DDCC9=;@====@A@@@A=>>@:==?<@D<A:??@@AAAAA<=>>AA5?:=8;;;<<.;>9;90666///;89=:>@@A/@>>>C=@=>>:=?==:;;<A<AA?>?A;>>?<?AA@@@A>>><<A???@===9>>?=<<@AAAAA;AA>>>
@ATNG8:02839:03632
GATGGTAGTATCTGCACACTCTGTCCAGAAGATCAGGAACTCTAGAAGAATTCAGATTTTTAACACGAGAGTAAACGTAAAAAGAAGGTTTTACAAGACTCACGTTAACAATATTGCAGCAGTACGCACACAATCGAAGCGCAGTAAGGATGGCTAGTGTAACTAGCAAGAATACCACGAAAGCAAGAAAAAGAAGTACGCTATTAACTATTAACGTACCTGTCTCTTCCGAAACGAATGAGTACACACTCTCATATGACACTACCATCGTATCTCAGGAGTCT
+
:<:@<@CCCCBCCCCCBBBCCCDCC?CCC?CCBBBA<?<?BBBBAA?CD?A>?@@BBBBB3B=@@A@AAACBAB;??ACCCC5A@=@<@@@7ABB@CBBBDFCCB?B@CC@BBB?CAAABCDBCBBBCDCCC?CBCC?B@AABA@B<?<?BA?BCCCBAAB?BBAAAA>BB>A@A<??==<3??=:;=>@@/@@=B;;;A@@=><>9<<<>9<9<>BAC@BBAA@CC>A>ACC>BAA?AACCCCCAAABAA?<<=AABBAAAAAC?CCCCCBBB>>@B?@@988
@ATNG8:02843:03649
GATGGTAGGTGCACATGAGTGTATCCAGAAGATCAGGAACTCTAGAAGAATTCAGATTTTTAACACGAGAGTAAACGTAAAAAGAAGGTTTACAAGACTCACGTTAACAATATTGCAGCAGTACGCACACAATCGAAGCGCAGTAAGGATGGCTAGTGTAACTAGCAAGAATACCACGAAAAGCAAGAAAAAAGAAGTACGCTATTAACTATTAACGTACCTGTCCCTTCCGAAACGAATGAGTACGAGAGTCAGAGCAGAGCTACCATCGTATCTCAGGAGTCT
+
CGBB@B@@=@BBCAAABBBBBBBBD@DBB=BCDD9989?CCBAACC?CC?C?@?C99999*;@BBEGMFDB;;;0;@:;;;;*;>29499,444.5A<AAA@::39;=?=?BB;??BBCBBBCBBBB@@@C@CAAA@BC@A??>A=A=A@@>@ACCAAAB@BBBBAA?9919?=9==9:99+::939===??(9=59/./;9>@D8;78<>=1938>CCCACCBBD>C@C?BBB<@@@=;::A@A@BBB??ABCDCDBCBBBBBAA>@BBBAAABBBBB?BBBAA
@ATNG8:02849:03612
GATGGTAGGTGCACATGAGTGTATCCAGAATCAGGAACTCTAGAAGAATTCAGATTTTTAACACGAGAGTAAACGTAAAAAGAAGGCTTTACAAGACTCACGTTAACAATATTGCAGCAGTACGCACACAATCGAAGCGCAGTAAGGATGGCTAGTGTAACTAGCAAGAATACCACGAAAGCAAGAAAAAGAAGTACGCTATTAACTATTAACGTACCTGTCTCTTCCGAAACGATGAGTACAGAGATACGATATGTCTACCATCGTATCTCAGGAGTCT
+
5<==<@@?:6666;<<>?CBA@?:;5::A<?ABB?B?BCC>>>D@??<?>AACCDDDD1D@AAACCCCCCBB;@>;:;;;*;B>B=;;;7;BD@EFBBBBDBB=@=:95:@@;ABBCCCCCFBCCFCCBB>BABB@AAABBBBB>B?B;;8;BAAAB@A=@CEBAAABE?CCB5::===5::94:AACC3;;8;///::=@@<@<A>>>=A7;;CCEADDDEBBB=<;;==50000;;;BBBCDCCD???AA@AA=>@@@B=?;;;@A@@@D>>;>B889
@ATNG8:02812:03691
GATGTAGAGAGACTGTAGCGCACCCAGAAGATCAGGAACTCTAGAAGAATTCAGATTTTTAACACGAGAGTTAACGTAAAAAGAAGGTTTACAAGACTCACGTTAACAATATTGCAGCAGTACGCACACAATCGAAGCGCAGTAAGGATGGCTAGTGTAACTAGCAAGAATACCACGAAAGCAAGAAAAAGAAGTACGCTATTAACTATTAACGTACCTGTCTCTTCCGAAACGAATGAGTACTATGTAGAGCTCTATACTACCATCGTATCTCAGGAGTCT
+
CC@BA?CCCCCCCCCCCCCAABBB>BCEACCC??@>A@BBBBBBB?AA>B?BB?;=>>>1??CCCACCBBB?B?D?BBCCD5C@>B5;;0:AA<@BABCCCBB@C@AA>ABB@BBBCCCCEEBBDCCCAB?BD@@>@BB??ABA=B?B?@>@EBBBABB?AA@@@A>AA<ACD?BB9:929@@;=BDDA/BB<@>>>=>=AB<>:>BBB8;8;ABBB@BAAABBC@D=A?A9AAA=AAACCCCABBBBAA>>>@@@@@@@@>><=>>AA?AAAB>>:===A>
@ATNG8:02824:03687
GATGGTAGAGAGACTGTAGCGCACCCAGAAGATCAGGAACTCTAGAAGAATTCAGATTTTTAACACGAGAGTAAACGTAAAAAGAAGGTTTTACAAGACTCACGTTAACAATATTGCAGCAGTACGCACACAATCGAAGCGCAGTAAGGATGGCTAGTGTAACTAGCAAGAATACCACGAAAGCAAGAAAAAGAAGTACGCTATTAACTATTAACGTACCTGTCTCTTCCGAAACGAATGAGTACAGAGAGTACGATATGTCTACCATCGTATCTCAGGAGTCT
+
5=::=A@CDBBBCCCCBBBCBBCCD>CCC@CBBBAB?@<??AABBF?BB?B>AA@@@@@A2?;@CDBBABBBCC<@<DDDDC2CC?C5;;;*:CC?AB@BBBCCEAC@AB?ABA<??B@@ACECGECBCCDEABBAB?AAAABBBB?B@B@@=@AAB?@@F@BCBBCB?BC?AAB>@?BED=???:;=>>>/>>:?;;;?AA;;5:8=>>>1818<<;;=@CBBB??6949AA=ABB????BBAA??@@@@BCCBAAAA@?>?@A=B:::@AAAAA@@<>>>>>
@ATNG8:02830:03696
GATGGTAGGTGCACATGAGTGTATCCAGAAGATCAGGAACTCTAGAAGAATTCAGATTTTTAACACGAGAGTAAACGTAAAAAGAAGGTTTACAAGACTCACGTTAACAATATTGCAGCAGTACGCACACAATCGAAGCGCAGTAAGGATGGCTAGTGTAACTAGCAAGAATACCACGAAAGCAAGAAAAAGAAGTACGCTATTAACTATTAACGTACCTGTCTCTTCCGAACGAATGAGTACTGCGTCTCACCTCGCCTACCATCGTATCTCAGGAGTCT
+
;?@A8@@A=ABBBCDDCCCBBBBBC@BBC@BA@@@AAF>AABCBBC?AA?A=@;;;;;;;':=CA@999B555909495555$5949.54/5::7:::?>BBBC?C?CC?BBC?CBAABBCCDFDDDBBBB?CEED?A@ABA@?@9>;>996:A@AACBB@BBBBBB@BB?AAC?BBBBB>AA@;<=<??.:A<A::;AA@>>:>;@@BA687:ADAB@BBBCBBB@C@CC>AAD@CCAABBCB>?>@@BB::6:A::5:@@?ABBBBDGCCC@@=@B@@A
@ATNG8:02835:03659
GATGGTAGCGCATATCAGCGCAGCCCAGAAGATCAGTAACTCTAGAAGAATTCAGATTTTTAACACGAGAGTAAACGTAAAAGAAGGTTTTACAAGACTCACGTAACATATTGCAGCAGTACGCACACAATCGAAGCGCAGTAAGGATGGCGTAGTGTAACTAGCAAGAATACCACGAAGCAAGAAAAGAAGTACGCTATTAACTATTAACGTACCTGTCTCTTCCGAAACGAATGAGTACGATGAGATCTCGTGTGCTACCATCGTATCTCAGGAGTCT
+
9;49.555555;;<<559A;;66==4<<<8<5//70//)/889:98233-3,44<>@@A@1@?@A@@@=<<888,.-----&-7370;99+955.5;:?@@@000600/661678:<>CCBBBCCCCAA=BB@@=A@@@@AAC6<70<<80//:7779<7::>=<=9=;6:>>*/--73--/0////&/94;;88882255<-//..(.(..//:7:@<<;00*0)/7:1://+377;;>;<<B=?BB=BBAAABA>>?AC;>>A@B?;;;;;:48////
@ATNG8:02848:03689
GATGGTAGCTCTGCTCTGACTCTCGTACTCATTCGTTTCGGAAGAGACAGGTACGTTAATAGTTAATAGCGTACTTCTTTTTCTTGCTTTCGTGGTATTCTTGCTAGTTACACTAGCCATCCTTACTGCGCTTCGATTGTGTGCGTACTGCTGCAATATTGTTAACGTGAGTCTTGTAAAACCTTCTTTTTACGTTTACTCTCGTGTTAAAAATCTGATTTCTTCTAGAGTTCCTGATCTTCTGGTATACACACTCGCTCGCTACCATCGTATCTCAGTAGTCT
+
@??B?CCCCBCCCBBCCCCDDDCBBACCBBBA=BBCC=BB?C?BBCDDCC@CCCCBAC?CCCC@D@CBBBCCCCC@CCCCC1CC@BCCC=BBBC<AAB>BC>@@CECD?BBCCECBB?BBC@C?CBBBBBBC?CCDD>BBCCBBBBCBBBC@A?A?DDC?CB>B>@@BBCCCCD?BAAAA7@>B>AAAAA0@ABBC>BAFCCDEBA@9>?>?,;;;BCCD?CC?BBBDDBB?B?BBBCCD?B9999CBBBBBCCBB@@@BBBBCD@BB>??CCBBD??@BCCBB
@ATNG8:02806:03713
GATGGTAGCATCATGCATATCTCACCAGAAGATCAGAAACTCTAGAAGAATTCAGATTTTTAACACGAGAGTAAACGTAAAAAGAAGGTTTTACAAGACTCACGTTAACAATATTGCAGCAGTACGCACACAATCGAAGCGCAGTAAGGATGGCTAGTGTAACTAGCAAGAATACCACGAAAGCAAGAAAAAGAAGTACGCTATTAACTATTAACGTACCTGTCTCTTCCGAAACGAATGAGTACGTGTGCGACGTGTCTCCTACCATCGTATCTCAGGAGTCT
+
;;;E@FDBBCCCCCBBCCCCCCCBA?ACC?BBCAC9993:AAABBC?DD?C?BC@@ACCC1B?CC@BBC@A<@D9@@BBBBB5BB?B=@@A9ADFDBBBDDCBAA?C?BA?BBC?BBBBCBBBDDDDCBBBB?BCBB?B@@@@@@B>B?B??>@CCDCABC?AACAAA?AA>DBC?AA999,9<<;99:::(8@:>888A@BAA;>;>???:>:=?@?@<@@@?@??=?@BBB=BCC?BBBBBBBBBBBBBBBB>>>AA==9<AA=AAAACCBBBC@@<@BAAA
@ATNG8:02811:03723
GATGGTAGGCGTGTGAGAGTCTGCCCAGAAGATCAGGAACTCTAGAAGAATTCAGATTTTTAACACGAGAGTAAACGTAAAAAGAAGGTTTTACAAGACTCACGTTAACAATATTGCAGCAGTACGCACACAATCGAAGCGCAGTAAGGATGGCTAGTGTAACTAGCAAGAATACCACGAAAGCAAGAAAAAGAAGTACGCTATTAACTATTAACGTACCTGTCTCTTCCGAAACGAATGAGTACTATGTAGAGCTCTATACTACCATCGTATCTCAGGAGTCT
+
BB;::;BD@DCCCCCCDFEBBABAC7?ECACC::;E@G@CCBCAA?=@?=A?AA@99999(9;@AC???CDDDD>EB??<=<,<>;<0888,8>A<A@?AAAA@A;A;@@;@==8<<AA@@@@@A>>=;;;>;AAAA5;;>>>?<<8<;A>>:=88:AAAC:?>>>=>8<;;AAC;@@555(76708@DDD/8869A@@AA???:>:>AAA;A;A>::<;@@@<>>>9><>>A5<8859<<@;;;AA@@@AB>>>@@@?>>>??D<@@A<<=???CAA<@@@>>
@ATNG8:02815:03719
GATGGTAGGCGACATACATACGCGCCAGAAGATCAGGAACTCTAGAAGAATTCAGATTTTTAACACGAGAGTAAACGTAAAAAGAAGGTTTTACAAGACTCACGTTAACAATATTGCAGCAGTACGCACACAATCGAAGCGCAGTAAGGATGGCTAGTGTAACTAGCAAGAATACCACGAAAGCAAGAAAAAGAAGTACGCTATTAACTATTAACGTACCTGTCTCTTCCGAAACGAATGAGTACAGAGAGTACGATATGTCTACCATCGTATCTCAGGAGTCT
+
CCBB?BCC@B@BAGCCCCBCBBBCCBCCC@CCCCAA>A?CCBABBB>BB?B@B?@99999.9@FCBBDDCCBAA:?@>@BCC5CB=C6:::7;CBABBBCCDCCC?B>BB?BBB<??BBBBBBCCCCCAA@C@CCCC@BBBB@@AB>C@C@?=?DBBBCCC?CBAABB@BB?BBA288=;<3?@@<@BCCC3DE@B888AAAAA:>:>@@@<@<@ACBB?BBBBBCD?C>ACD>CCC>AA@BBBB@AACBBBB@@BBBBCBAA>>9>A?@?>@AAA=C;AA==>
@ATNG8:02822:03706
GATGGTAGCTCTGCTCTGACTCTCGTACTCATTCGTTTCGGAAGAGACAGGTACGTTAATAGTTAATAGCGTACTTCTTTTTCTTGCTTTCGTGGTATTCTTGCTAGTTACACTAGCCATCCTTACTGCGCTTCGATTGTGTGCGTACTGCTGCAATATTGTTAACGTGAGTCTTGTAAAACCTTTTTTACGTTTACTCTCGTGTTAAAAATCTGAATTCTTCTAGAGTTCCTGATCTTCTGGGATGTGTGCGCAGTGCCTACCATCGTTCGGTCAGAGTCT
+
A==CACBBBBBDBABCCCFDCCCCCBBBCDBB?BBBB?BB?B?CCCBBCJACBBBC?C@CCCC@DDCAAACCCDC=;;;;;*:C7;;CH?CBCC9;:A>AB?CBBBBF@CCCCBCCC?CCC@B@BBBA@@@B?BCCC@DDDBBBBBB<;;ABAAA>ABB?BA<?<?ACCCBBAB5;;;;;-;9AAAAA'ACBCF@BBB@@?996=;@DED+:9;::2:9?==ABBCDBB?B@BBCBBB>AA>@6@000:<@=>??A???<??>;@@=><>@@=AABBCCBBB
@ATNG8:02824:03735
GATGGTAGCGCACACATAGATACAGGTACTCATTCGGTTTCGGAAGAGACAGGTACGTTAATAGTTAATAGCGTACTTCTTTTTCTTGCTTTCGTGGTATTCTTGCTAGTTACACTAGCCATCCTTACTGCGCTTCGATTGTGTGCGTACTGCTGCAATATTGTTAACGTGAGTCTTGTAAACCTTCTTTTACGTTTACTCTCGTGTTAAAAATCTGAATTCTTCTAGAGTTCCTGATCTTCTGGATAGCGACGCGATATACTACCATCGTATCTCAGGAGTCT
+
55546:://////6=>B>B?><8.-(-7---973/0)/;3<<:=8=?==B=B9666=<?A?BBBC=C>@@@?<BAAC>@@A@>,@?7::@@9=///)//749<:;;;;;;8>C???A?>5;@@<A@CCC=??==<=@@C?BBBBCC::9@>???::9;?;B@==9=9<?@AAAABA;;999,57<55555&5;;;;)6555;;77//,/;;;(://5549.558<;99944.4.4:::44.4456<<<>=???@>====?CBBBB?@@??A?:9:9CC=ABB99
@ATNG8:02841:03732
GATGGTAGCTCTGCTCTGACTCTCGTACTCATTCGTTTCGGAAGAGACAGGTACGTTAATAGTTAATAGCGTACTTCTTTTTCTTGCTTTCGTGGTATTCTTGCTAGTTACACTAGCCATCCTTACTGCGCTTCGATTGTGTGCGTACTGCTGCAATATTGTTAACGTGAGTCTTGTAAAACCTTCTTTTTACGTTTACTCTCGTGTTAAAAATCTGAATTCTTCTAGAGTTCCTGATCTTCTGGTGAGATATGCATGATGCTACCATCGTATCTCAGGAGTCT
+
CCA??@BC@B;BCABCCB;;;CCBBA@@BB:919;;9,5??C@EA@ABCCGAAACCAC@CFEC=A=@BBA595<=599===,?A=@@AB;?@;;4;@B>BC8;;;BBC?CCCBBBCHACCC@D?CCCCBBBB@DBBB@CBBBBAABBA@@@CCBB?BBB5;:5:69@ABBBBCIACCCDD<C@D@;<<<;*;;CCH@FCCBBABAAA5;;;;*;@@@C9;6;B?ABCBCBB@C@CECCBB?B:;7;BBCBCCBBBCABBBBBGBB>@@CBCCBAAAAB?BBBBB
@ATNG8:02842:03703
GATGGTAGTGATACAGATCAGACACCAGAAGATCAGGAACTCTAGAAGAATTCAGATTTTTAACACGAGAGTAAACGTAAAAAGAAGGTTTACAAGACTCACGTTAACAATATTGCAGCAGTACGCACACAATCGAAGCGCAGTAAGGATGGCTAGTGTAACTAGCAAGAATACCACGAAAGCAAGAAAAAGAAGTACGCTATTAACTATTAACGTACCTGTCTCTTCCGAAACGAATGAGTACTGCTCTCACTCTCGCCTACCATCGTATCTCAGGAGTCT
+
CCCC?CBBBCCBBCCDBBBCCCCBB@BCC?CCCCBA?B?BCCBB==<?C?B?BBBCCCCC+C8AA>ABBBBA>D9==:::::*;@9>5;:.5<<9>C>BCGCCD;:9:B=ACC>AA:;;CCCCCCCCCDCC?BBBB?A@@@988B>C@CBB@BBBCCCBB?AABBBB@BB?BBB:???==5<<<9?BBBC3CB=B988AAA@@<>;>ADE8:7;@BBB@BBBBBBB@C?BBC=BBB@BBBBB>>>BCAA@BBBBBBBA=:=>>=@@@ADDBBBBBB=AB>88
@ATNG8:02815:03762
GATGGTAGCTATACGTATATCTATGTACTCATTCGTTTCGGAAGAGACAGGTACGTTAATAGTTAATAGCGTACTTCTTTTTCTTGCTTTCGTGGTATTCTTGCTAGTTACACTAGCCATCCTTACTGCGCTTCGATTGTGTGCGTACTGCTGCAATATTGTTAACGTGAGTCTTGTAAAACCTTCTTTTTACGTTTACTCTCGTGTTAAAATCTGAATTCTTCTAGAGTTCCTGATCTTCTGGACAGAGTGTGCAGATACTACCATCGTATCTCAGGAGTCT
+
BBCC?CBBBCCCCBBBCCCCDBBABACCCGBB?ACCC>BB?B?CDD@A@D?BBBBB>B>BBCA?B>BBBBBBBBB??????.AB?B@;;7>BBC@CBB>BB;879BCB?@@???>AA:<;<;?;?@AA><<A:@@CC688=:99779=><==@@@:>=@<>>;><@??????>>:==@AA5A<A<::::9+6=999*------996:/776(288995:4>>6>>>>A==:=6;:><<<7;;A=AA??;;;===@@A@???@@@<???AAAAAAAAA9???A;
@ATNG8:02821:03751
GATGGTAGCGCGACGAGCGTAGACCCAGAAGATCAGGAACTCTAGAAGAATTCAGATTTTTAACACGAGAGTAAACGTAAAAAGAAGGTTTTACAAGACTCACGTTAACAATATTGCAGCAGTACGCACACAATCGAAGCGCAGTAAGGATGGCTAGTGTAACTAGCAAGAATACCACGAAAGCAAGAAAAAGAAGTACGCTATTAACTATTAACGTACCTGTCTCTTCCGAAACGAATGAGTACAGAGAGTACGATATGTCTACCATCGTATCTCAGGAGTCT
+
B@@B<@;@>DC;;9CC@@A@@BCGG?BBB?BB@A@@=??BABBAAB?BD>B>BB@=<<<>1?@DCBBBBCBBDC>><@@@@@0@C>C5<<;.;CD?BBBCCCBBC=?=?C>@BB=??ABBBHCBBCCCCCCC@BBBB?BABBBBBB?B>@@B?AFCCBAAC?CCCBBB>AA@CCB?B@?;=777719==>>/>B=>>==@@@??<?<@@>>;><;;@::59A@@ABB@C>AAC=A9949=<<AAABBB??BABA???AA@>>>@A=>@@;;;>@@@@A=@@>>>
@ATNG8:02836:03775
GATGGTAGCGCATATCAGCGCAGCCCAGAAGAATCAGGGAACTCTAGAAAGAAATTTCAGATTTTTTAACACGAGAGTTAAACGTTAAAAAAGAAGGTTTTACAAGTACTCACGTTAACAATATTGCAGCAGTGCGCACACAATCGAAGCGCAGTATGGATGGCTAGTGTAACTAGCAAGAATACCACGAAAGCAAGAAAAAAGAAGTACGCTATTAACTATTAACGTACCTGTCTCTTCCGAAACGAATGAGACGTGTGCGACGTGTCTCCTACCATCGTATCTCAGGAGTCT
+
>8?;8<<<555<5659::9///977.5550//)-5---(/)/8886333(333(33(33///<;;;#/)////;<<55.55)555.5<<<=%;949.///,/;<7///9979:55055:;:==9-3338:::?CC@@@@ABBAJDCC=;;D@AABBBB@ACA>AA@90000*/689:;8>>5=8=6;;667(57708>AAAA'552....55;893937799<?=@@DAB=;;;CBCB@C>A@D>DEC@CBBCCAA@A@@@BBCBCCCEBB>AAA=<=>>>AA@A@@@=??;;;
@ATNG8:02839:03778
GATGGTAGAGTATCATGTGTATCTCCAGAAGATCAGGAACTCTAGAAGAATTCAGATTTTTAACACGAGAGTAAACGTAAAAAGAAGGTTTTACAAGACTCACGTTAACAATATTGCAGCAGTACGCACACAATCGAAGCGCAGTAAGGATGGCTAGTGTAACTAGCAAGAATACCACGAAAGCAAGAAAAAGAAGTACGCTATTAACTATTAACGTACCTGTCTCTTCCGAAACGAATGAGTACACACTCTCATATGACACTACCATCGTATCTCAGGAGTCT
+
CCBA>A>BCCCHECC:;;FCCBBBB?BCD@BBBC??=?@BCBGC@?;@@;@<@@B;;;;;*;?CCCCCCDDBBC=A@>>>?>0>C;A4;;;.;AA?CCCCDCBBA?B?BB?BBB?BBBBBCCCCCCCCCCBB?BCCC>AABBBBBF>A>AAA<ACCBBACA?AACBBB>BB?A@@;@@@@@=???<99999(9A:;;=>@B@@A<>;>@?@;>8<<@AA=@BBBBDC@C@DBD>DCC?AABCA@@@CBCCBBBBBBBBBBCABAC?BBBBCCCCCBBD@AAA>>
@ATNG8:02815:03825
GATGGTAGTGCGTGAGAGAGAGACCCAGAAGATCAGGAACTCTAGAAGAATTCAGATTTTTAACACGAGAGTAAACGTAAAAAGAAGGTTTTACAGACTCACGTTAACAATATTGCAGCAGTACGCACACAATCGAAAGCGCAGTAAGGATGGCTAGTGTAACTAGCAAGAATACCACGAAGCAAGAAAAAGAAGTACGCTATTAACTATTAACGTACCTGTCTCTTCCGAAATCGAATGAGTACTATAGACTATCTGAGACTACCATCGTATCTCAGGAGTCT
+
<:::7555;<>=666=>==A;:444)4998=<<;;;9<6::<;;:;7<;7;6<>373;;;+:6:::=>@>?><=355<=@@@+==8:)/00&/00/////5444.474405><7;?@@:::CCCDAA@@AC=<<999(473334992747//)/:7777:>8A?>>==0778=>;07777/388355555(5:377CA?:777:>;;88538155::98<9957==682333(3333,3<<<=8888B@??@>>;<=;<</0/:8489@>676>@A=>:==>><
@ATNG8:02833:03820
GATGGTAGTATCTGCACACTCTGTCCAGAAGATCAGGAACTCTAGAAGAATTCAGATTTTTAACACTAGAGTAAACGTAAAAAGAAGGTTTTACAAGACTCACGTTAACAATATTGCAGCAGTACGCACACAATCGAAGCGCAGTAAGGATGGCTAGTGTAACTAGCAAGAATACCACGAAAGCAAGAAAAAGTAGTACGCTATTAACTATTAACGTACCTGTCTCTTCCGAAACGAATGAGTACGTGTGACGTACGTGAGCTACCATCGTATCTCAGGAGTCT
+
CCCC?CCCCCCCCCCCBBCDCCCCC?CDC=ABBBBC?B?BACBBBB>BB>B@@@@BBBBB3B@BBAAACCAAAC<B@?@@>>0=?;B4:9:*;CD?GDCECCECB?B?CC@CCC>@ABBBAAAGCCBBBBBC?CCCC>AABBBBBC>B?BBB?BBABCAAB?ACCACB?BB>BBB>AABBC:>>>8<::;;+<>??;<;A>>>?;@=AA>>:><@AB@@=@C@@ABB@B?BBB=BCC?AACCCCBBAAACCCCACCBBB>>>BBB@ABABCAACAAAC>AA==>
@ATNG8:02838:03833
GATGTAGCTCTGCTCTTACTCTCGTACTCATTCGTTTCGGAAGAGACAGGTACGTTAATAGTTAATAGCGTACTTCTTTTTCTTGCTTCGTGGTATTCTTGCTAGTTCACTAGCCATCCTTACTGCGCTTCGATTGTGTGCGTACTGCTGCAATATTGTTAACGTGAGTCTTGTAAAACCTTCTTTTTACGTTTACTCTCGTGTTAAAAATCTGAATTCTTCTAGAGTTCCTGATCTTCTGGGTCTACGCTCGTCGCGCTACCATCGTATCTCAGTAGTCT
+
BDBBBBBDCBB;;:CKFFCCCC@AABBA@@@<@@@@;@B?C@CCCCCCC@BB????A=AABB@B?BBAAAACCD?ABBCB3@@<=8812;BD?AAE@BB699BB@@<@AA??>>7;=A;@;@@@?A>;;:;A>>5:8>>A@C@@=9666///59//+/<8;187@@?>??>8<=???2?8>8<===;.;;999277779=9733(....$..6..).43505555787.3.3/..362..2=/76===<==;=6///55:??;?F???AAAB???AAA@@?
@ATNG8:02845:03805
GATGGTAGTAGTACACTAGTCATACCAGAAGATCAGGAACTCTAGAAGAATTCAGATTTTTAACACGAGAGTAAACGTAAAAAGAAGGTTTTACAAGACTCACGTTAACAATATTGCAGCAGTACGCACACAATCGAAGCGCAGTAAGGATGGCTAGCGTAACTAGCAAGAATACCACGAAAGCAAGAAAAAGAAGTACGCTATTAACTATTAACTTACCTGTCTCTTCCGAAACGAATGAGTACATAGATATACGTATAGCTACCATCGTATCTCAGGAGTCT
+
B@AB<AACBBBBCCC>>?==BBAAA@BBB?A@BC;;7;>CABBDCB@BE@C?BA?99999)9<ABCCCCBBAA>899;;;;;*;B=@5;;;&9>>9?CBBBCB;;8;?AA@CBB?CCBBBCCCCBBBBBC@@=@@@@>ABABCCBB=A>A@@=ACCCBBBB@CCBBBB@BB@BBD?BABCC=???<;>AAA/AB<B;;;>>>=>:>=@@@A=B=>>:>A=>>>????:>:>AC7==@6<<==??@@@@@AAA>>>;;;?>>>>>=:>;==AA@@@===8==<==
@ATNG8:02859:03237
GATGGTAGCGCACACATAGATACAGTACTCATTCGTTTCGGAAGGGACAGGTACGTTAATAGTTAATAGCGTACTTCTTTTTCTTGCTTTCGTGGTATTCTTGCTAGTTACACTAGCCATCCTTACTGCGCTTCGATTGTGTGCGTACTGCTGCAATATTGTTAACGTGAGTCTTGTAAAACCTTCTTTTTACGTTTACTCTCGTGTTAAAAATCTGAATTCTTCTAGATTTCCTGATCTTCTGGTAGAGCGTGCATATATCTACCATCGTATCTCAGGAGTCT
+
CBBC@CCBBDCCCCCCCDDCCCCBBBCBBBBB>BBDD>CC?C@CE>DDCC?CCCBB?C?CCCC@D?BAAAAACCF?>>>>>1?C?DBBB;BCCC?A@A?CC>>>?BBB?@A@AABCC>@?=7=;@AAA888<:>>>>:<<==;;=??BA@@;;;=78::<@C=D;>?AAA@A>=6<8888,8:=:88887(8@///)//////;<:>:=DDD/A>??A=B<>>;>?@=;;;19,//;;:=9BBC866=///=<=A===AA=<<7717===@=@@>>>@<@@=>>
@ATNG8:02871:03287
GATGGTAGATACTCGCTGATACACCCAGAAGATCAGGAACTCTAGAAGAATTCAGATTTTTAACACGAGAGTAAACGTAAAAAGAAGGTTTTACAAGACTCACGTTAACAATATTGCAGCAGTACGCACACAATCGAAGCGCAGTAAGGATGGCTAGTGTAACTAGCAAGAATACCACGAAAGCAAGAAAAAAGAAGTACGCTATTAACTATTAACGTACCTGTCTCTTCCGAAACGAATGAGTACACACTCTCATATGACACTACCATCGTATCTCAGGAGTCT
+
CCBD@DEDCCAAABA;;;DCCCBBA<ABB?CAAA995:>:9:997C>BB?C@@A@:9999(98<>9998?9:<=4=:??===0:B?C<CDD;GDF?CCCCBBA;<9;=@A=@@@599?>@ABBGFCCBCDCC@ABBD?BBBBBAAA?C@CAA>AACCDCDC@@@ABBB?BC?BBB>AA???8;;<80/////%/<7////:<>>>=C=???A<?<?@CBB@BCBAACC?B?BBB=DDB?BBECBBBAABBBBDA==@@AAABCBBB?CCBBBBBBBBBB?BB???
@ATNG8:02872:03275
GATGGTAGACATATCGTACTCTCTTTACTCATTCGTTTCGGAAGAGACAGGTACGTTAATAGTTAATAGCGTACTTCTTTTTCTTGCTTTCGTGGTATTCTTGCTAGTTACACTAGCCATCCTTACTGCGCTTCGATTGTGTGCGTACTGCTGCAATATTTTAACGTGAGTCTTGTAAAACCTTCTTTTTACGTTTACTCTCGTGTTAAAAATCTGAATTCTTCTAGAGTTCCTGATCTTCTGGGCAGACTCTCACACGCCTACCATCGTATCTCAGGAGTCT
+
////)/79:@CBBCBAB@>@A;99:)4;;ACB@B@@@8@@<@=@?@@A??;??<=<392:@??;>>BBBBBBB==7?;;;;+?@*..33-3>?A>AAB?AB>@?@=::5;???AA??<?AA<?<?A:::>>?;>>>=188=888??>?@===;;;:;::==/<8=>;;;?<<;5;;;;;.;;@=@CGFD3BBBBH>BBBCCBBABB;???@.=:::?=??BB=??ACGDD?B?AABBBC4////)////<:9:>A==</-+-3326--/66;===;;6;;;;>
@ATNG8:02884:03267
GATGGTAGCGCACACATAGATACGTACTCATTCGTTTCGGAAGAGACAGGTACGTTATAGTTAATAGCGTACTTCTTTTTCTTGCTTTCGTGGTATTCTTGCTAGTTACACTAGCCTCCTTAACTGCGCTTCGATTGTGTGCGTACTGCTGCAATATTGTTAACGTGAGTCTTGTAAAACCTTCTTTTTACGTTTACTCTCGTGTTAAAAATCTGAATTCTTCTAGAGTTCCTGATCTTCTGGTCTACTACACCTGTACTCTACATCGTATCTCAGGAGTCT
+
99::.55555;>>;695;;;://////---/)/99;.7:.4.4455;<<6777//)//://,6:>;;;>666?9<<@@@*65054:<29777)//72//,5;;:5616=<<66/;277)/)/)///55//5;;//)/77;::/----------(///)3;7<4::666>@>>:>@@>>2>7;7;>>>>+<<;;;06655:<;544.4444$49:44.4.493:<===<=9=8===>==9;:<:B@A900>>00+00;>??=;;000//699:8333-3389;
@ATNG8:02888:03284
GATGGTAGTGTGTCTCTGAGAGTAGTACTCATTCGTTTCGGAAGAGACAGGTACGTTAATAGTTAATAGCGTACTTCTTTTTCTTGCTTTCGTGGTATTCTTGCTAGTTACACTAGCCATCCTTACTGCGCTTCGATTGTGTGCGTACTGCTGCAATATTGTTAACGTGAGTCTTGTAAAACCTTCTTTTTACGTTTACTCTCGTGTTAAAAATCTGAATTCTTCTAGAGTTCCTGATTCTTCTGGCTCTCGTAGACAGATACTACCATCGTATCTCAGGAGTCT
+
5=:@<@:65><B@<;5:95::?>?@BBBCEBA>A@@@<@@=@AECCCBBB@BCEED@C@CCCC=B8:;BABBBAA000AA@0AA9====5<;00+0==8>CABBCCDC@CCCCGCCF?AAEAC@CCCBCB;;8;BAA@CA;;;;;@C@?@@@@A@=BBB8;:=@=@ABCCCCCC@BDEDD;C@C?CCDDD3CCCBC=B@@@AAAA?@<@DDD5CBBCCAC@CD?AABAG@>-0+0=00+08*..0+0A>>999@@666<<=;;;;;5::;;;555<=<<:<<::>
@ATNG8:02903:03274
GATGGTAGATACTCGCTGATACACCCAGAAGATCAGGAACTCTAGAAGAATTCAGATTTTTAACACGAGAGTAAACGTAAAAAGAAGGTTTTACAAGACTCACGTTAACAATATTGCAGCAGTACGCACACAATCGAAGTGCAGTAAGGATGGCTAGTGTAACTAGCAAGAATACCACGAAAGCAAGAAAAAAGAAGTACGCTATTAACTATTAACGTACCTGTCTCTTCCGAAACGAATGAGTACACACTCTCATATGACACTACCATCGTATCTCAGGAGTCT
+
CBBC?B=CCBBA@;9;966==BCCD=B@@=>@?ACA?B>BA@BA@A>A@=A?AA@AAA@@.A5:::AA8978;;355::999'55.549990;>?@CA@ACBBCB@C@CD@CCC;;:?@@ABBCACCCCBCE?B;;;>;;9??AAC?@?@00,0@<>=?AC>AA@@@A;>>?AAB<@@@@>9333,355566$58.55667766647:999?6A;>=BBB?B@@@AAB>B?BCE>D:979??BBFCBBBA??>=?:;<???A@@?@=@A>>@?A@@@=B>B=BBB
@ATNG8:02879:03302
GATGGTAGCGCGACGAGCGTAGACCCAGAAGATCAGGAACTCTAGAAGAATTCAGATTTTTAACACGAGAGTAAACGTAAAAAGAAGGTTTTACAAGACTCACGTTAACAATATTGCAGCAGTACGCACACAATCGAAGCGCAGTAAGGATGGCTAGTGTAACTAGCAAGAATACCACGAAAGCAAGAAAAAAGAAGTACGCTATTAACTATTAACGTACCTGTCTCTTCCGAAACGAATGAGTACGAGAGTCAGAGCAGACTACCATCGTATCTCAGGAGTCT
+
CBCC@CDCBC@AACCCCDCCBB@?@<@AB@BBAB@@??@ECCAAAA>AD?B????BBEED3C=??BBB@DA99:,9:?@@@>0<B=@7BBB<BCCAAABDDCC@A>@?BB?BBB>AA?@ADHCCBBCBBCBA@CCBB@AAABBBCB@B@B@A>ACBBBBCC?BBBBCB?DC?@@A>AABAA=A?:4::::9:%6:76///==AAA=B;??@@<>;>?BAA?ABBBBBB@F@BBB<AAB=AABAAABBBCC=AABBBCCA;<;A>>:=AAACCBBAAAC?CB@88
@ATNG8:02882:03335
GATGGTAGCACGAGTCACTCATATCCAGAAGATCAGGAACTCTAGAAGAATTCAGATTTTTAACACGAGAGTAAACGTAAAAAGAAGGTTTTACAAGACTCACGTTAACAATATTGCAGCAGTACGCACACAATCGAAGCGCAGTAAGTATGGCTAGTGTAACTAGCAAGAATACCACGAAAGCAAGAAAAAGAAGTACGCTATTAACTATTAACGTACCTGTCTCTTCCGAAACGAATGAGTAGTGTGGACGTGTCTCCTACCATCGTATCTCAGGAGTCT
+
@>?@<@BCBCBBACCCCBBBD9<<HAIGD@CCC@998:=ABBBBCB@CC?B>BBBBBCBB3B?BBBBCBAABCC<89;CEEE3BA>B5;;;.;CC?CBBACBCBB@C@AAACCC>AAAABCECCCCCC@@@C?BCCC=@???@@AB?BBCCC@CCCBBBBB?BBABBB?BB??>?:@@99929>>;88888(8>;@889@@@BB<B=AAAA8<8;@BCC@CCBBBCC>A>BDC=@?>;???CCCCAAAB>AABABBBBB@@??<?>>=??BA??>><>@><<
@ATNG8:02883:03336
GATGGTAGTACATGATAGACGACACCAGAAGATCAGGAACTCTAGAAGAATTCAGATTTTTAACACGAGAGTAAACGTAAAAAGAAGGTTTTACAAGACTCACGTTAACAATATTGCAGCAGTACGCACACTATCGAAGCGCAGTAAGGATGGCTAGTGTAACTAGCAAGAATACCACGAAAGCAATAAAAAAGAAGTACGCTATTAACTATTAACGTACCTGTCTCTTCCGAAACGAATGAGTACGTGTGCGACGTGTCTCCTAATCGTATCTCAGGAGTCT
+
BABB?BCCCCCCCA@ACCCC9;;CC@CBC?BCBCAB<?>@CCCCBB>??<?>AAABBCCC5C?CDGDCCBCB@@;@@@BBBC2CB?C5;;;.;AB?BBBCCCBCC<@<@@<?AA<@@BBCBCBCCBBBBAAACCBCB@CAAABCCC>A>BBB?BBAA@A;:6:BC@@?=AA>::9>AAABB=99:;9:::::%0>:;0/0>=A;<:=<>>AB7;8;>BFI@CBCCBCB?B?A??8@:;59??@AAC997@@@@@ABBA???B??B?BB>>B===@?@<?D@@@
@ATNG8:02894:03338
GATGGTAGGCACTGCGCACACATCCCAGAAGATCAGGAACTCTAGAAGAATTCAGATTTTTAACACGAGAGTAAACGTAAAAAGAAGGTTTTATAAGACTCACGTTAACAATATTGCAGCAGTACGCACACAATCGAAGCGCAGTAAGGATGGCTAGTGTAACTAGCAAGAATACCACGAAAAGCAAGAAAAAAGAAGTACGCTATTAACTATTAACGTACCTGTCTCTTCCGAAAACGAATGAGTACTACTCTCAGAGACACACTACCATCGTATCTCAGGAGTCT
+
BABC@A@A?C@B:<55595559555)4998<;9955.55999///8699:;655555===+=>773::8:<=CC;8745555$55.59>>>0B;;7;=<@<=@>?<?<??@BBB==?@8;95;:555554::78=9:4787:::00*0:;:>5>>>888?C=999@BC?993887/789899*9<:4::::::%9<4952577<==;>;;;?>4:5::@@C@DAA@B:93939??@2A9929=><?>@@==>@A@BB>>:A856<9:<48:??BA>=>@9:59@>?=
@ATNG8:02863:03369
GATGGTAGACACGTGTGCTCTCTCGTACTCATTTGTTTCGGAAGAGACAGGTACGTTAATAGTTAATAGCGTACTTCTTTTTCTTGCTTTCGTGGTATTTCTTGCTAGTTACACTAGCCATCCTTACTGCGCTTCGATTGTGTGCGTACTGCTGCAATATTGTTAACGTGAGTCCTTGTAAAACCTTCTTTTTACGTTTACTCTCGTGTTAAAAATCTGAATTCTTCTAGAGTTCCTGATCTTCTGGCTCTCGTAGACAAGATACTACCATCGTATCTCAGGAGTCTATCACCGACTCCCATAGAGATGG
+
;;;@;??>?@@?>;;5555:===>>=<;:4444)444)4;494;<555<<=@C@??=A855?;9>:=;;@??=3444===?+::6<:9926///16///(3;47888::6:@>>??=?;<<=;?<??@@768@<AA@@<??@=;;;=??AAA;;;;5;:=:?C=C9:::AAAAA7;6:;;=>2:2:::;;;;*:>:;;1;==:::=8885:==</=988=5;49A;;666///6=699///602770----677789//,/7888:8825;9566=@BC==677///666=@///:9=@4A<7756222(
@ATNG8:02867:03368
GATGGTAGCTATACGTATATCTATGTACTCATTCGTTTCGGAAGAGACAGGTACGTTAATAGTTAATAGCGTACTTCTTTTTCTTGCTTTCGTGGTATTCTTGCTAGTTACACTAGCCATCCTTACTGCGCTTCGATTGTGTGCGTACTGCTGCAATATTGTTAACGTGAGTCTTGTAAAACCTTCTTTTTACGTTTACTCTCGTGTTAAAATCTGAATTCTTCTAGAGTTCCTGATCTTCTGGACAGAGTGTGCAGATACTACATCGTATCTCAGGAGTCT
+
BBBB@DBBACD>CCBCCDBBBBBBCBBBCB@@?@CCG>CC?C?BACBBBBAEE???=??@@AB=@=?CCBB@@AB?BCCCC2AB>B>9:3;@AB@BBB?BB599@BAA>>>>A@>>C;9;;;@:>>?A888A;@><<597=;:<=<@@@@B;;;@<??B<??;?;?AAAAD@??;;:;A@1:5;9;6666)6:---)--7---6857+552&2779;6:65515::86,,(,(,,77::-//<6::;?===;;;>>>AB??>AACCAAAA@@@??A9:::>>
@ATNG8:02870:03355
GATGGTAGGAGACACGTCGCACACGTACTCATTCGTTTCGGAAGAGACAGGTACGTTTAATAGTTAATAGCGTACTTCTTTTTCTTGCTTTCGTGGTATTCTTGCTAGTTACACTAGCCATCCTTACTGCGCTTCGATTGTGTGCGTACTGCTGCAATATTGTTAACGTGAGTCTTGTAAAACCTTCTTTTTACGTTTACTCTCGTGTTAAAAATCTGAATTCTTCTAGAAGTTCCTGATCTTCTGGTGAGATATGCATGATGCTACCATCGTATCTCAGGAGTCT
+
C@AB?B=C@DCCBC?>@=;;966==;;<=>==7;4994/75:)/////9969:3373(3-37886<7==@::444=8=B===+;?87222)2:9;+//:6995===8BA=AA???BBB:>>A=@5;;?::9;:=AB@@:>>?AAA>>>>A@@888?:>>>;>@<@=B@@@@A@@?198888)80817;=;=/>=99@1989///777915555'5///9293;;7787//(/5/549=<=>?<??D<????@BAB>????>>>?;8839///@====AAA<AA???
@ATNG8:02871:03389
GATGGTAGTATCTGCACACTCTGTCCTGAAGATCAGGAACTCTAGAAGAATTCAGATTTTTAACACGAGAGTAAACGTAAAAAGAAGGTTTTACAAGACTCACGTTAACAATATTGCAGCAGTACGCACACAATCGAAGCGCAGTAAGGATGGCTAGTGTAACTAGCAAGAATACCACGAAAGCAAGAAAAAGAAGTACGCTATTAACTATTAACGTACCTGTCTCTTCCGAAACGAATGAGTACGAGAGAGCACACGTGTCTACCATCGTATCTCAGGAGTCT
+
CCCB?BCCCCBBBCECDDDCCCCBB?ACC@DDBBBB>B<A@BBBB@<AB?B?B@?;;;;;.??CAABBB@A@@@9@@BCDDC2BB?B@CDD<FDCB;;:CCBBA@?A@CC?BBC>BABBBCDCCCCDCCCBA?ACCC?BBBBBBBB>A<AAA>ACCCBCBB?BDDAA@=AA?BBB>A@999,8??:ADCCC3@@<A;;;B@A@A;?<??@@:<9<ABAB@BBBBBCC@C@BBB=BDD?AAACCCCABBAA@@ABBB@@@AAA>>>;?888BBBB?@>@<@B>>=
@ATNG8:02877:03358
GATGGTAGACACGTGTGCTCTCTCGTACTCATTCGTTTCGGAAGAGACAGGTACGTTAATAGTTAATAGCGTACTTCTTTTTCTTGCTTTCGTGGTATTCTTGCTAGTTACACTAGCCATCCTTACTGCGCTTCGATTGTGTGCGTACTGCTGCAATATTGTTAACGTGAGTCTTGTAAAACCTTCTTTTTACGTTTACTCTCGTGTTAAAATCTGAATTCTTCTAGAGTTCCTGATCTTCTGGATAGCGACGCGATATACTACCATCGTATCTCAGGAGTCT
+
CCBB?BCCCCC;;9CA@@BDBBBCCBCBBCDD@CCCC;CC?C@CAA@AAB<>?BBB?B@@@>A@C@CCA@ACBBB=A@@@@1>=9=888,5@@@?CA>9==*///5994;AA>>>::7:::;@<@AA@@>>><AA?@;BA8::<>>>>>@BA<==::;;;>>8=:=?A>>>DAB7;;CFE5A:=8=;<<<.9<999.------7//5-555'277786=65818AA??>>;>;@@===A7;;@=ABB<==>;;:??EAAA;;;>8;;;@@@???AAA=AA:::
@ATNG8:02880:03370
GATGGTAGTGCGTGAGAGAGAGACCCAGATGATCAGGAACTCTAGAAGAATTCAGATTTTTAACACGAGAGTAAACGTAAAAAGAAGGTTTTACAAGACTCACGTTAACAATATTGCAGCAGTACGCACACAATCGAAGCGCAGTAAGGATGGCTAGTGTAACTAGCAAGAATACCACGAAAGCAAGAAAAAAGAAGTACGCTATTAACTATTAACGTACCTGTCTCTTCCGAAACGAATGAGTACACATCGTCGTGTCGTGCTACCATCGTATCTCAGGAGTCT
+
BBBDABBBDDFCCCCBBCBCBCCCC=BCCCBBCBAA?A?BBBBB<<:?@=@?BBCBBBCC1@6@CBCCB?A9::226>@ABB5?A?C@GCD<CCCACCCCCDCCC@D@BB?BCC@BBBBBBBCCCCDCCBBA?ABBC@BABABB887;@CBB?BDDDCCCA?ABBCBB?@A=@@@>@A999,8;;9999999%9A;A<;;B@@??;?<ABBF7:7<BGBB?BA@@@CC@B?BCD>BBB????BBBBBBBBBBBCCBBA???@@A?>;>BBBCCCCCDCC??????
@ATNG8:02881:03381
GATGGTAGGACGAGCGTCTGAGAGGTACTCATTCGTTTCGGAAGAGACAGGTACGTTAATAGTTAATAGCGTACTTCTTTTTCTTGCTTTCGTGGTATTCTTGCTAGTTACACTAGCCATCCTTACTGCGCTTCGATTGTGTGCGTACTGCTGCAATATTGTTAACGTGAGTCTTGTAAAACCTTCTTTTACGTTTACTCTCGTGTTAAAAATCTGAATTCTTCTAGAGTTCCTGATCTTCTGGGCTGCGCTGATATGCGCTACCATCGTATCTCAGGAGTCT
+
BBCC@CCC@BCCCBBBA@@BCBCCAGCCCCA@<@?<?9@@=@@CCCCCAA>ACCCC?C@DCCC?CAC@@@;;;00)/07;7'//)////)4;55.6<<7<@;6;;BBC?CEDDDDBC@BDC@C@CBBCCCCC?DBCC?CCBBBABCCBCCD@AAC@BBA?CC@B?AABCBBBBB=A@>@>.:4;>;;;;.;ABCB>BADBCCCCCC@DDDD5CDBCC@C?BB@BBBEECC>A>ACAA??9=8::.:BAABCCDCCDCCBBBCDB?BB;;;ECCCCCCACCCBB
@ATNG8:02904:03378
GATGGTAGTAGTACACTAGTCATACCAGAAGATCAGGAACTCTAGAAGAATTCAGATTTTTAACACGAGAGTAAACGTAAAAAGAAGGTTTTACAAGACTCACGTTAACAATATTGCAGCAGTACGCACACAATCGAAGCGCAGTAAGGATGGCTAGTGTAACTAGCAAGAATACCACGAAAAGCAAGAAAAAAGAAGTACGCTATTAACTATTAACGTACCTGTCTCTTCCGAAACGAATGAGTACACATCGTCGTGTCGTGCTACCATCGACCTCTAGAAGTCT
+
BBCC@CCCCC@AAICCCBBBCBBCC@CBC@CDCCBC>A>BBGCCCB@BC@C?@>?77788.:@CAAABAAB???8>@BCDEF5CB?B6;;;6;CD@CBBCDCCCC@C@@A>BCB=AAAABBBCCCBCBCC::6;A@@=AA@@@A??<@?CCB?BEDCA@AA?CDCBBB?>>9?AA9==::::+9=:4::::::&:=8;756;;@@@<@<>AAB7;7;8;;B?B;;:@AA?C?BCD=CBB@???BBCCAAABBC=AAADBBBBBBBBB@BAAABB@BBB?BA<A@@@
@ATNG8:02869:03478
GATGTTAGTATATCGCGTCGCTATCCAGAAGATAGGAATTCTAGAAGAATTCAGATTTTTAACACGAGAGTAAACGTAAAAAGAAGGTTTTACAAGACTCACGTTAACAATATTGCAGCAGTACGCACACAATCGAAGCGCAGTAAGGATGGCTAGTGTAACTAGCAAGAATACCACGAAAGCAAGAAAAAGAAGTACGCTATTAACTATTAACGTACCTGTCTCTTCCGAAACGAATGAGTACTGTATCTATGTGTGCGCTACCATCGTATCTCAGGAGTCT
+
CBBBB@CCCCCCCCCCCCBCBBBBD@CBC?CBCCCAD@C@BBCCC@CC@GACC@99999*;@CCDABBCCCDD>B@????=.<?;?1999*8?A?BB@AAAAAA>B>BB>>>><>>>???>>>??A><<<>9>@CC7<<=?CA@@:@;C=?;?BCBAAAA>A@@@AA>BA>AAB>A>788*:>><ABBBB3;;6;@@?>>>@?;A;A><<7>;CA;;;;A???>>>7;7=>A7@AB?>>>B899BBA@AC>::BAAABBBBCCC>AABBBBBBBBBB>@@@BB
@ATNG8:02878:03490
GATGGTAGTAGTACACTAGTCATACCAGAAGATCAGGAACTCTAGAAGAATTCAGATTTTTAACACGAGAGTAAACGTAAAAAGAAGGTTTTACAAGACTCACGTTAACAATATTGCAGCAGTACGCACACAATCGAAGCGCAGTAAGGATGGCTAGTGTAACTAGCAAGAATACCACGAAAGCAAGAAAAAGAAGTACGCTATTAACTATTAACGTACCTGTCTCTTCCGAAACGAATGAGTACTGTATCTATGTGTGCGCTACCATCGTATCTCAGGAGTCT
+
DC@@>@CBBBBCCFCDCCCCCDBCC@DBC@CCAAAA>A?BBECBBB?CD?C?A@?????@2A@DBBACBBBBBB<B>@?CCC1B@;@5::;.;CFAGCCCDDDA@<@?CD@DAB<>>BBCDDG@@BCCCCCC?CCAA<@@A?AAAB?C?CCC?CCCCCCCA?BCCAAA?CC@AAA>AABBC<A@<988777(8>:A877AAABB:<:=AEE;><>@B@@=@AAABBB>B@@@?8@9939AABBBBAABBCBAAABB?=>>AAB@?;><>AAAAAAA8617=<<=
@ATNG8:02858:03527
GATGTTAGGCACTGCGCACACATCCCAGAAGATCAGGAACTCTAGAAGAATTCAGATTTTTAACACGAGAGTAAACGTAAAAAGAAGGTTTTACAAGACTCACGTTAACAATATTGCAGCAGTACGCACACAATCGAAGCGCAGTAAGGATGGCTAGTGTAACTAGCAAGAATACCACGAAAGCAAGAAAAAGAAGTACGCTATTAACTATTAACGTACCTGTCTCTTCCGAAACGAATGAGTACATAGATATACGTATAGCTACCATCGTATCTCAGGAGTCT
+
DBAAB<>C@BAA@CCCCHDCCCCCC=CCCACCCCAB@B@CCC@AAC@CD@C?A@99;CDC3C?BBBBBBCDAA@:??@AAAA2BB>C5<<<.;CB>BBBBCBBBC@C?CC@CAB<?@BBBCCEDCBBACCCC?CCBC<@@BBAA@@<@?C??=?CBBBBBB?BCCAAA>AA>??A?BBA>>7>><988887+8A<B;99DDA>>:>;??BB;>;=>A@?<>AAABBA?C?BAC=BBC?BBBBBACCAAA>><?>>??AAABAA:;8:A@AAAAA@@@@=??777
@ATNG8:02892:03530
GATGGTAGTGATACAGATCAGACACCAGAAGATCAGGAACTCTAGAAGAATTCAGATTTTTAACACGAGAGTAAACGTAAAAATAAGGTTTTACAAGACTCACGTTAACAATATTGCAGCAGTACGCACACAATCGAAGCGCAGTAAGGATGGCTAGTGTAACTAGCAAGAATACCACGAAAGCAAGAAAAAAGAAGTACGCTATTAACTATTAACGTACCTGTCTCTTCCGAAACGAATGAGTACGATGAGAGAGCTCTCTCTACCATCGTATCTCAGGAGTCT
+
BCCD@CCCCBBBEEDDBBBBBBCCC?BCD?BBCB>>=??BBCBBCC>AA>A???@ACCCD+@6@C?BBCC==>D:@=BBBBA,AC<@5;;;.;DB?ABBBCCDCC@B?CD@CBC?BBAACCCCCBDDCCCCC?CCBA?BAAABBBB>@=B?@>@CBBBCCC?CCBBBB?AA?BBB?BA9::,8<=9888888%9=:>988AAB@@:>:>ABA<?<?ABA@=@A@@?BB?C?CCC=AAA@CCBBBBBBBBBBBB@>>><<<@==>@@=A<==C@>>;>@@<:::>>
@ATNG8:02901:03510
GATGGTAGTATCTGTCTACGAGAGCCAGAAGATCAGGAACTCTAGAAGAATTCAGATTTTTAACACGAGAGTAAACGTAAAAAGAAGGTTTTACAATACTCACGTTAACAATATTGCAGCAGTACGCACCAATCGAAGCGCAGTAAGGATGGCTAGTGTAACTAGCAAGAATACCACGAAAGCAAGAAAAAGAAGTACGCTAATTAACTATTAACGTACCTGTCTCTTCCGAAACGAATGAGTACGAGAGAGCACACGTGTCTACCATCGTTTCTCAGGAGTCT
+
ABBC@DECCBBCCHCCDBBBBBCCB@CCD?CC@A@B?A>BBBBBCC?BB?B?BC@@@@@A2@?C@@BCCA?@@C:>=>@@??,?@>B5;;;.;AA;AABBEFCCC@B?BC?BBD=??AAB@ABEDCCBD?D?DDCC?CBBBBAAA>A?BBB>BBBA@@@B>BBBBBB>BB@BBB=A>79929AA>@CBAB3??<?BBBBBBB?B?B@BCCC?B<??CCC?@@@B777?A=:::7:BB@BDCCAAAAACAAAA@CCBBA@@@CBBB>BBB@@@888:>@=@>===
@ATNG8:02864:03581
GATGGTAGTGCGTGAGAGAGAGACCCAGAAGATCAGGAACTCTAGAAGAATTCAGATTTTTAACACGAGAGTAAACGTAAAAAGAAGGTTTTACAAGACTCACGTTAACAATATTGCAGCAGTACGCACACAATCGAAGCGCAGTAAGGATGGCTAGTGTAACTAGCAAGAATACCACGAAAGCAAGAAAAAGAAGTACGCTATTAACTATTAACGTACCTGTCTCTTCCGAAACGAATGAGTACTACTCTCAGAGACACACTACCATCGTATCTCAGGAGTCT
+
CCCF?BBCCCCCCGCECCCCCC???<A@@?CCCCAA>A@BBBBCCD?CC=A?@@@BBCDD+@7<==??ACEAAA5<:;;;;;*;C=@5;;;*9B@=@BBCCCA@@=@=AA?CBB?AABCCCCCDCCCCBBBC?BCBD@A@@@ABBC@C@CBB?BBCCCBBB?BBBAAC?CE?AA@8==999,99939::::+:=8=;;;;;@@A<>;?A?>;?<??BBC@CDBBBCC=;:==>3@00,0@@@BAAABBBCCCBBBBB@BB>=>@@7;<AA?@?B?>>=<==;;;
@ATNG8:02868:03594
GATGGTAGCGAGCGAGTGTGTATACCAGAAGATCAGGAACTCTAGAAGAATTCAGATTTTTAACACGAGAGTAAACGTAAAAAGAAGGTTTTACAAGACTCACGTTAACAATATTGCAGCAGTACGCACACAATCGAAGCGCAGTAAGGATGGCTAGTGTAACTAGCAAGAATACCACGAAAGCAAGAAAAAGAAGTACGCTATTAACTATTAACGTACCTGTCTCTTCCGAAACGAATGAGTACGTGTGCGACGTGTCTCCTACCATCGTATCTCAGGAGTCT
+
@;=C@CCBCDCBBCBBCCGCCE:;;ADCC@CCCBBB?B?BBAACCC@BB;=<>AB@@@AA0A?CCCBBBB@>@@8?A>@@@@0@B>B7<<<7<ED@BB;;;DDCC@B@CC@AAA?BBBBB@@@CCCCBBCCC@CB@@>?BCBABBB?B?E:9:;CBBBDCB@BCDBBB>AB?BBB@CBBBD;A9949AAAB3AA?A??>B??BA;D=CC>@;@<><BCC<@@CBBBC?A>ACC=BBB>AACBAAAB@A@A@AAABBBBBDD<@CD>=>?@CCCBBBBB@BBBBB
@ATNG8:02878:03561
GATGGTAGCACACGAGATCTCATCGTACTCATTCGTTTCGGAAGAGACAGGTACGTTAATAGTTAATAGCGTACTTCTTTTTCTTGCTTTCGTGGTATTCTTGCTAGTTACACTAGCCATCCTTACTGCGCTTCGATTGTGTGCGTACTGCTGCAATATTGTTAACGTGAGTCTTGTAAAACCTTCTTTTTACGTTTACTCTCGTGTTAAAAATCTGAATTCTTCTAGAGTTCCTGATCTTCTGGGTGCGCTACAGTCTCTCTACCATCGTATCTCAGGAGTCT
+
?A@F@ECCBAABBCCCBBBBBBCDCFBCBFBB?BCBC=BB@B@DCCDBBC?BBB@@>A@BBBC?B?BBBCBABCC?BBBBB3AB;?::9,5<<A=BBB>AC=>>?BBC?B>@@@>>>:???;@<?===:;:A:????8<9;:???@@@@@@>>>><>>@=@@9=:===>>A@@@<===BB;B;@<A====,99666)--3---976;8>=>>.=>>DD<?<;;7;@@?===;>:>@;;;A=>;<<2///99:>??@=>>AAA@@@99///@====A>><>A?>>
@ATNG8:02887:03577
GATGGTAGGCACTGCGCACACATCCCAGAAGATCAGGAACTCTAGAAGAATTCAGATTTTTAACACGAGAGTAAACGTAAAAAGAAGGTTTTACAAGACTCACGTTAACAATATTGCAGCAGTACGCACACAATCGAAGCGCAGTAAGGATGGCTAGTGTAACTAGCAAGAATACCACGAAAGCAGGAAAAAGAAGTACGCTATTAACTATTAACGTACCTGTCTCTTCCGAAACGAATGAGTACGTGTGACGTACGTGAGCTACCATCGTATCTCAGGAGTCT
+
;5<<7<BC?BCC=?=@@@>>@<555)4996;<<<5615.54;:98:544.328888::9:)949:343:;888=388;====+=B=@;A?;0;?>7@B@B=BBAA?B?@@<<77139:9<966?>?=BBCBA<AC@@=?B???C>>8;:>00+0;9989//+/666;A;<868::287855,,,,,(,222'2607.22558893837668/5/55:<<9=;;@===7/0/>>18//*/;8;?7478559==><<<====333;828=968<;99977277576
@ATNG8:02903:03571
GATGGTAGCTCGCTGATGATATCTCCAGAAGATCAGGAACTCTAGAAGAATTCTGATTTTTAACACGAGAGTAAACGTAAAAAGAAGGTTTTACAAGACTCACGTTAACAATATTGCAGCAGTACGCACACAATCGAAGCGCAGTAAGGATGGCTAGTGTAACTAGCAAGAATACCACGAAAGCAAGAAAAAGAAGTACGCTATTAACTATTAACGTACCTGGCTCTTCCGAAACGAATGAGTACGAGAGAGCACACGTGTCTACCATCGTATCTCAGGAGTCT
+
AABB>BBCCCCCCGCDDCCCCBBBC@CCD?BBBAAA<@<?ABBBBC@CC?C?CB889CCC3B@BDDBBABBBBB>BCBBBBB3@@<=7<<=,57<5:<=>>>>BB5758D:>=>;>====>??A@@@@BAAA:AAAA;><>A???@=A<>>;:=@@?@@>=<>B???@<=>:>AA:>>766)8<<9=@@@A/;:6:??@@???A=D=??>@<@<@@AAA;??8<=AA7;7;AA7>>>;A>><>AAA?<;>>AA?>>><==>>=>=;A><<AAAA@<<>;AA888
@ATNG8:02905:03559
GATGGTAGGCGTGTGAGAGTCTGCCCAGAAGATCAGGAACTCTAGAAGAATTCAGATTTTTAACACGAGAGTAAACGTAAAAAGAAGGTTTTACAAGACTCACGTTAACAATATTGCAGCAGTACGCACACAATCGAAGCGCAGTAAGGATGGCTAGTGTAACTAGCATGAATACCACGAAAGCAAGAAAAAGAAGTACGCTATTAACTATTAACGTACCTGTCTCTTCCGAAACGAATGAGTACGATGAGATCTCGTGTGCTACCATCGTATCTCAGGAGTCT
+
ABCC?CCC?CBBBBCCCCCCCCCCC>BBB@BBBCCB@B@CCCCCCD@CC>A>ADB@BBBB3B?AAA??@CBBBE<A@::999(9A;@2999+8:A=A>=>A???B<><>?<???<?@@>>:;:AB=>>AA??<??@A<><>AAA@>:>5;5536@@@A@AA=A??@A@BBB?BBB?CBBBD<=@@;999:9(:A?B>BBCA@995:9?A>><><@?@??<AA@???D<B<?@?8?7738??>;;;>;;;???@???@>>>??@@A<A==;AAAAAAAA;AA;==
@ATNG8:02862:03617
GATGGTAGGCGAGAGTGAGACGCAGTACTCATCGTTTCGGAAGAGACAGGTACGTTAATAGTTAATAGCGTACTTCTTTTTCTTGCTTTCGTGGTATCCTTGCTAGTTACACTAGCCATCCTTACTGCGCTTCGATTGTGTGCGTACTGCTGCAATATTGTTAACGTGAGTCTTGTAAAACCTTCTTTTTACGTTTACTCTCGTGTTAAAATCTGAATTCTTCTAGAGTTCCTGATCTTCTGGGTCTACGCTCGTCGCGCTACCATCGTATCTCAGGAGTCT
+
CCCC?BBDADCBBCBBAACC;66>==FBCBDFCBAA<;;6;?AACBBBB?CBBBB@B589AB@B?BBCCBBB@@>@CFDD39756?AA3=BAA>ABBC?B798BAAB<===?>>@@<A??;?<@>?::::=<AA==:====@=>>?@AAAA===:==@=@@<@=??>;;;@@@:==CDD;D;>;>=>>>/>>;;;1:66///<67:1888)2979<6808@;???A>=<8=:==?@@@<????9===?@AA@777---399=A<A@@@@==>>@@B=AB@@:
@ATNG8:02868:03617
GATGGTAGTGTCATATGAGAGTGTGTACTCATTCGTTTGGAAGAGACAGGTACGTTAATAGTTAATAGCGTACTTCTTTTTCTTGCTTTCGTGGTATTCTTGCTAGTTACACTAGCCATCCTTACTGCGCTTCGATTGTGTGCGTACTGCTGCAATATTGTTAACGTGAGTCTTGTAAAACCTTCTTTTTACGTTTACTCTCGTGTTAAAAATCTGAATTCTTCTAGAGTTCCTGATCTTCTGGTAGAGCGTGCATATATCTACCATCGTATCTCAGGAGTCT
+
@<<B=A=CAA<=CC>BBBCCCCBBDCCCA@@C@BBBD?D?B?ACJJDDC>ABBBC@C@CBA@=A?CBBCCCBGD@BBBAA2@@<::;A<A@AB?DCC@CH:<;;BBC?CCFCCCCC@BBD@B=BBAB@;;;>ABCL@BCGGCBBCBBBBCBBBB@BBB@BD@D@DCBBBGCBA=@;;;;.;5;5;;@@@,ABCCD;=;CCE;;<;;?BBBC0AA@;;4:4;@>BDBB;;;4;4;?>:;:;A::7:ABB@@@B@@@@@BBBAABB?B;;:A@@@?@?C?CBACA
@ATNG8:02869:03622
GATGGTAGGCGACATACATACGCGCCAGAAGATCAGGAACTCTAGAAGAATTCAGATTTTTAACACGAGAGTAAACGTAAAAAGAAGGTTTTACAAGACTCACGTTAACAATATTGCAGCAGTACGCACACAATCGAAGCGCAGTAAGGATGGCTAGTGTAACTAGCAAGAATACCACGAAAGCAAGAAAAAAGAAGTACGCTATTAACTATTAACGTACCTGTCTCTTCCAAACGAATGAGTACGTGTGCGACGTGTCTCCTCCATCGTATCTCAGGAGTCT
+
?;;C;@CC@CA@@BBABBBDCBBCC?AAB@CBABAA>@@BCCBBA@>@A?B8><?;:;;;*;>BBBCCBBD;;;0;A@BBCC5CHFFADDD<DCC@BCBA@>=00+0:::6:??6;;879@ABCBAAACBACACDCC@;;;CBBBB@C?B;;8;BBBBCCEA@?@BBB@CCABBA799@@@8@AA?CCEFEE)@@:>0//;;==>;><>@@@<A<@@CCC@CECBBBC?C?A@9@::6:AAAABCB:99?@==877>A>;<:==:=BABACAAACDD=;;;;;
@ATNG8:02881:03630
GATGGTAGCACGACACGACGATGTGTACTCATTCGTTTCGGAAGAGACAGGTACGTTAATAGTTAATAGCGTACTTCTTTTTCTTGCTTTCGTGGTATTCTTGCTAGTTACACTAGCCATCCTTACTGCGCTTCGATTGTTTGCGTACTGCTGCAATATTGTTAACGTGAGTCTTGTAAAACCTTCTTTTTACGTTTACTCTTCGTGTTAAAAATCTGAATTCTTCTAGAGTTCCTGATCTTCTGGTCTACTACACTGTAACTCTACCATGTATCTCAGGAGTCT
+
BB>C@CBBCCCBB?C;;>=5546699>ADCBB?BCDD?CD@C@CCBCBCC@BC:::=A<??>?>@:@?:333333633777$374:=@>1;>99/9;;9?A=BB?<<?152558999:>AA;?988899778;;;;A688A9BA;>>==?A888>5;:>6<=:=;==>?@AAAA=>>>@>1>4:7;ABAB.=<@??-87:56-566//*/>>>+56:99579??=@@@@=>>=D:=8;///06665?888>AA>>:;8<>:>@>>>>:>;;;::;:===;@;988
@ATNG8:02882:03613
GATGGTAGGCATGCGCACACATCCCAGAAGATCAGGAACTCTAGAAGAATTCAGATTTTTAACACGAGAGTAAACGTAAAAAGAAGGTTTTACAAGACTCACGTTAACAATATTGCAGCAGTACGCACACAATCGAAGCGCAGTAAGGATGGCTAGTGTAACTAGCAAGAATACCACGAAAGCAAGAAAAAGAAGTACGCTATTAACTATTAACGTACCTGTCTCTTCCGAAACGAATGAGTACGTGTGACGTACGTGAGCTACCATCGTATCTCAGGAGTCT
+
CCAA?BCC@CCDCBBCCCCAAACD>DBB@CCCC@@<@?B:;;BBC@BB@B@BAB>>>>>1??CCC?@BBB@@@8?A@BCBB5BC?B@CCC;BFGABAABBBCCD?C?BC@BBB<>>BBCCBBCCCDDDBAB?AC>>:?A@?@AAA<A@DDC>CAACAAAC?ABABCB>BB@>=>;@@988)6::788889+8@:A888ABBAA;A<AB>><><?AC??=?BA@?BB<@>AA?9A8979BBBCBBB@@@AABBABBBBCA@@BBC?C@@=AA?@?A@@;>>=::
@ATNG8:02894:03649
GATGGTAGCGCACACATAGATACAGTACTCATTCGTTTCGGAAGAGACAGGTACGTTTAATAGTTAATAGCGTACTTCTTTTTCTTGCTTTCGTGGTATTCTTGCTAGTTACACTAGCCATCCTTACTGCGCTTCGATTGTGTGCGTACTGCTGCGATATTGTTAACGTGAGTCTTGTAAAACCTTCTTTTTACGTTTACTCTCGTGTTAAAAATCTGAATTCTTCTAGAGTTCCTGATCTTCTGGACGACGCGCACTGACATTACCATCGTATCTCAGGAGTCT
+
CCCC666=@CJD>CBCCCCB@AABBBB=>>DC??@@B>CC@CACB::6==3999444(43889:0405<<;<54/81/////$//)////(33994955.5949;>??@@CBB@A@BB@BBB?A>B;;;;A@@<@ABC@FDCBBBCCDBBBA@@@B@@?@<?=3:39>B?@@?@@;ABAA@7?29299===$99>>@5>:;9=99966:>?@@+<;;A@>@>BC?BAA;::@;@>BBADBC9;;B>BBBC;;;BA@;;;BBCC@CC@C;;;@@@ACDCD@9::BA
@ATNG8:02904:03630
GATGGTAGAGTATCATGTGTATCTCCAGAAGATCAGGAACTCTAGAAGAATTCAGATTTTTAACACGAGAGTAAACGTAAAAAGAAGGTTTTACAAGACTCACGTTAACAATATTGCAGCAGTACGCACACAATCGAAGCGCAGTAAGGATGGCTAGTGTAACTAGCAAGAATACCACGAAAGCAAGAAAAAAGAAGTTACGCTATTAACTATTAACGTACCTGTCTCTTCCGAAACGAATGAGTACACACTCTCATATGACACTACCATCGTATCTCAGGAGTCT
+
>>@;5;;;556==6565599544::.448-33;=<;7<7?::::9@:???=:??AABBBA0B>:;9996<?@@@6=BDFEFE5BB>@=@BA7BBB?BCBB@>>>?;?;?A<@@B=@A:9;DABABAAACBBC@D@@@=@@??@<?>10+000+0=??A?>>8:994836::6;CB<<>@?@9;<<9<==<?<&<=155,587:;9<9@9=;;>7>7559?@=@BAAA@B?A659@6>::59AA@ABBBAABBAA???BAAA@;:9=?:>>=>?;;:;5547;;3//
@ATNG8:02869:03660
GATGGTAGCACGACACGACGATGTGTACTCTTTCGTTTCGGAAGAGACAGGTACGTTAATAGTTAATAGCGTACTTCTTTTTCTTGCTTTCGTGGTATTCTTGCTAGTTACACTAGCCATCCTTACTGCGCTTCGATTGTGTGCGTACTGCTGCAATATTGTTAACGTGAGTCTTGTAAAACCTTCTTTTTACGTTTACTCTCGTGTTAAAAATCTTAATTCTTCTAGAGTTCCTGATCTTCTGGACGACGCGCACTGACACTACCATCGTATCTCAGGAGTCT
+
CEBB?BCCDBBBBCBCBBA:9;CHHDDDDBBB>BCCD=CC?C?CCCCCED@DCBBB?B@CCDC?C?CAACAAAAA=AACDC1AB?B@??:@@@A?BBD?CC=@?ABBC?BBBBBBBB>AAA;C9===>>>=A;AAAA7==>>;;;>>>@@@<<=A8<>@;@A;A:;==C?@@>@;A????6?<A<>>>>>.<=555)//6///;66:8<>=>/>>>;>=?==@9@///==>1616?>>??<??@=>>>??@AABA<;<??A@@@@;@@@@A@@@>>?>9>A===
@ATNG8:02877:03652
GATGGAGTGCGTTAGAGAGAGACCCAGGAAGATCAGGAACTCTAGAAGAATTCAGATTTTTAACACGAGAGTAAACGTAAAAAGAAGGTTTACAAGACTCACGTTAACAATATTGCAGCAGTACGCACACAATCGAAGCGCAGTAAGGATGGCTAGTGTAACTAGCAAGAATACCACGAAAGCAAGAAAAAAGAAGTACGCTATTAACTATTAACGTACCTGTCTCTTCCGAAACGAATGAGACTACTCTCAGAGACACACTACCATCGTATCTCAGGAGTCT
+
@=;@7?=?@:59.5;:<=<@@<<;300)05:=<B?@<?@@@<00/=6;<:?6ABBBCDDD2B?BCBBBCB@??=577;999;$9>8>.55)59<4;;@<?@C>C=@>@C?BBB>@?C?B;:99@;;:<55558>>><@ABBAABC?@<@00+0;=;=<>?9?A@@??;?B@?@??BA>;;3775-69::::%;:8:>C<;;;BA;>;>D@@;@;88;AC?B:::AA@3:39??8?9:49A@@@BBAAABCCB?AA>>>?@;88:<????;;;===??<><==/
@ATNG8:02881:03677
GATGGTAGCGCATATCAGCGCAGCCCAGAAGATCAGGAACTCTAGAAGAATTCAGATTTTTAACACGAGAGTAAACGTAAAAAGAAGGTTTTACAAGACTCACGTTAACAATATTGCAGCAGTACGCACACAATCGAAGCGCAGTAAGGATGGCTAGTGTAACTAGCAAGAATACCACGAAAGCAAGAAAAAGAAGTACGCTATTAACTATTAACGTACCTGTCTCTTCCGAAACGAATGAGTACGATGAGATCTCGTGTGCTACCATCGTATCTCAGTAGTCT
+
>=>C>@;665<<BCBBCBBBBA;<;7;BD@CCCC@A?A?BBBABAC?BB?A@AAB;;:::*;>A@ABBBBBCBC>CBBBDED5AA>B;@@@3AA@<BBBBCBB;:8;?AA?BAA>@@DCDCBBBCCCDBBBB@BBCC@BBBAAAAC?B@C@@?ABEDCBBC@CCCAAB?CC?A@?188988+9989=?@@B1@C>B778@<=;;6;>==>><@<?BGCB>@@@@@BC@C@CCC>DCB>@A@BCBBCDCBBABBBB@@@@:;:;>>:>A@@@@@@==>===A>>>
@ATNG8:02896:03680
GTTGGTAGGCGAGAGTGAGACGCAGTACTCATTCGTTTCGGAAGAGACAGGTACGTTAATAGTTAATAGCGTACTTCTTTTTCTTGCTTTCGTGGTATTCTTGCTAGTTACACTAGCCATCCTTACTGCGCTTCGATTGTGTGCGTACTGCTGAATATTGTTAACGTGAGTCTTGTAAAACCTTCTTTTTACGTTTACTCTCGTGTTAAAAATCTGAATTCTTCTAGAGTTCCTGATCTTCTGGTGTCGTCTATCATGTACTACCATCGTATCTCAGGAGTCT
+
AA>?<@CC?CCBBEFCDCAA@;@>C@AACDCC?BBBD>AA?A@CCCABBB?@@???<?=@A??;?>ABBBB994B8BBBBB3BB?AAAA3>ABC@B@@;@@;?>?B??<???B@<;<;AAA;A:>>>?>>>=;>>>@9=<<<<9<<?=<=@@?>;>8818>:?<>>><;;>@D=A==<</=8=<AADCD/BA8881666///<97;6;AAA.=;<<A<A=;;8:B@@=>><A<>>@@??;?==9=AA@@<9:9<88666;;9===AA???AA>>>>>;?A===
@ATNG8:02873:03715
GATGGTAGGCACTGCGCACACATCCCAGAAGATCAGGAACTCTAGAAGAATTCAGATTTTTAACACGAGAGTAAACGTAAAAAGAAGGTTTTACAAGACTCACGTTAACAATATTGCAGCAGTACGCACACAATCGAAGCGCAGTAAGGATGGCTAGTGTAACTAGCAAGAATACCACGAAAGCAAGAAAAAGAAGTACGCTATTAACTATTAACGTACCTGTCTCTTCCGAAACGAATGAGTACATAGATATACGTATAGCTACCATCGTATCTCAGGAGTCT
+
CBBC?CAC<;;;;A;:9;;::6=CC=CBC@B@@B::798<<B@@?A=A@>@=78773888'869:==??=B@@@<99;BDCC1CC?C4;;<*:BB>BBBB?CBDE>A?@D?BDD?AAAABCCCFDCBBBBCC@@AAD?AA@@@@AB;A=A::6;BAAACBB@BCCBBB@BB@BBB?DB???8?:88==>>>/>?<A888@@@>>:><AAAB<A<>>BBB@BCCBBBA?C=AAD>E>><>AABDCCCBB@B===A@@@ABCCBA;;8<@?@AAAA???A=BB888
@ATNG8:02887:03710
GATGGTAGCGCACACATAGATACAGTACTCATTCGTTTCGGAAGAGACAGGTACGTTAATAGTTAATAGCGTACTTCTTTTTCTTGCTTTCGTGGTATTCTTGCTAGTTACACTAGCCATCCTTACTGCGCTTCGATTGTGTGCGTACTGCTGCAATATTGTTAACGTGAGTCTTGTAAAACCTTCTTTTTACGTTTACTCTCGTGTTAAAAATCTGAATTCTTCTAGAGTTCCTGATCTTCTGGAGATACACATGATACTCTACCATCGTATCTCAGGAGTCT
+
?AAH@CBBBBCEAAABBCDCCBBA@ACCBDEF@BBBB=BC@CACCBBB@@=@CB@@>A@BBCB?C@CCCCBBBCC?>>==;,=@;@?BC9>?AB?BBB?CD;=;CEDGAECCDFDCC?BCG?A?BCCCCBBCBCCBB<AAAACCB@A@BCCBBBC@CBB@BC@D@CBBC@AACD@CDCCC6;5;>@@A@A0@BBBC:;;BBBDG<;;ACDCD5BCBBB=A=AB?BBDB@A@@B?CCCCCC?A;;:;BCCDCCCCCBBBBCCCBCC?CBAAABBBAAAB?BBBBB
@ATNG8:02897:03755
GATGGTAGATACTCGCTGATACACCCAGAAGATCAGGAACTCTAGAAGAATTCAGATTTTTAACACGAGAGTAAACGTAAAAAGAAGGTTTTACAAGACTCACGTTAACAATATTGCAGCAGTACGCACACAATCGAAGCGCAGTAAGGATGGCTAGTGTAACTAGCAAGAATACCACGAAAGCAAGAAAAAGAAGTACGCTATTAACTATTAACGTACCTGTCTCTTCCGAAACGAATGAGTACTACTCTCAGAGACACACTACCATCGTATCTCAGGAGTCT
+
ABBC@CBBCBCJCB====BCCCDCC=BCC?CBBBCC?B?BBBAABB?BB?C@BB>>@CCC3B?BB@CCBB>>>=4;::;;;;'9?;:2999&5@>:>BBCCDDCB?BACC@A@A=@?ABBBBBECBBBCAAA?BFDD?@?ABBB@@<A@CBB@CBBBBBBC?CCAAAB?CC>A@B?BCCCC:??@;::::;+:>9>888BBB@>:><AAAA<@<??A@@>@CCCBCB?C?ACD>BAA?BCBAAACCAA@BBBBBBBB?@?@>>>A<>>>A999////>7::=>>
@ATNG8:02860:03836
GATGGTAGCGCGACGAGCGTAGACCCAGAAGATCAGGAACTCTAGAAGAATTCAGATTTTTAACACGAGAGTAAACGTAAAAAGAAGGTTTTACAAGACTCACGTTAACAATATTGCAGCAGTACGCACACAATCGAAGCGCAGTAAGGATGGCTAGTGTAACTAGCAAGAGTACCACGAAAGCAAGAAAAAGAAGTACGCTATTAACTATTGACGTACCTGTCTCTTCCGAAACGAATGAGTACGTGTGCGACGTGTCTCCTAATCGTATCTCAGGAGTCT
+
CC;;66;<@BCCDFBBBC@@@BBDB=BCC@BBBBBB?B>BBBAAAB?BC?B<>>AAA@@A2@>??ABBCCCCCC=A?BCJEE5;;9;?BCC=HGFAFBBBCCBBB@B@BA?A??<@AAAB;<<CCBBBBBBD@@@@A7::AACBBB?C@CBB?BCBCBBCCAABBCCC?BBBBBB9::BBB=AA>:;;;;;+;><@@@@A@@@A<A=CAAB<:@AABBB?@@@@@?B?A=???9?@@=99:BBCBAAA:::?@??;:;>==88818;::A@>>==>=BB@??
@ATNG8:02873:03814
GATGGTAGTACATGATAGACGACACCAGAAGATCAGGAACTCTAGAAGAATTCAGATTTTTAACACGAGAGTAAACGTAAAAAGAAGGTTTTACAAGACTCACGTTAACAATATTGCAGCAGTACGCACACAATCGAAGCGCAGTAAGGATGGCTAGTGTAACTAGCAAGAATACCACGAAAGCAAGAAAAAGAAGTACGCTATTAACTATTAACGTACCTGTCTCTTCCGAAACGAATGAGTACGATGAGAGAGCTCTCTCTACCATCGTATCTCAGGAGTCT
+
BBBC?CCCCGECABBDBBCC@AADFAEED@DCCC@@>A@BCCCCDC@??=>?A?A;;;;;*;>BDFGDDCCCCD?CC@@@@@0>B>B4:;;.<CF?BBBCCCCCC@B?BC@CCC?BBBBBBBBBBBCCCCCCBE@@@@CBBBAAAC?B>B@@=@DBBCBBC@CCCCBB>BB?BBC?BBCCC;???;?CCDC2DC?C?>>BB@??<?;?ACC:=9=>BBB?B@@@@BB?B?AAA<AAA?BBBBCBBBBBBB>>@BAAABBB@A88;<A===BAAABAAA?>;;@@
@ATNG8:02875:03807
GATGTAGAGAGACTGTAGCCACCCAGAAGATCAGGAACTCTAGAAGAATTCAGATTTTTAACACGAGAGTAAACGTAAAAAGAAGGTTTTACAAGACTCACGTTAACAATATTGCAGCGGTACGCACACAATCGTAGCGCAGTAAGGATGGCTAGTGTAACTAGCAAGAATACCACGAAAGCAAGAAAAGAAGTACGCTATTAACTATTAACGTACCTGCTCTTCCGAAACGAATGAGTACGATGAGAGAGCTCTCTCTACCATCGTATCTCAGGAGTCT
+
AA@@>;<@@BCCBBBAAAC@CBD>BBB@CCCDCB999:ABCCCC?BB?B?BBBBBBBC3B@?=>BB@@@@??7;/..;;;+;=5=7;<<-89;5><>>AA=995:-//7</868>>>=>:=B>?>@>>>B<@@AA@A@????@@=B<>>?=?@@@@@@@;??AAAA<@@<@@?3:9677)6::15552'2609:>:>>B;;7:<>>>A=B7:;??A;?60000+0+0//)/;<79;<>??>>>?;;;====ACCCBCBAAA?CBBB9;;BBBCC@CEBAA
@ATNG8:02879:03803
GATGGTAGGAGACACGTCGCACACGTACTCATTCGTTTCGGAAGAGACAGGTACGTTAATAGTTAATAGCGTACTTCTTTTTCTTGCTTTCGTGGTATTCTTGCTAGTTACACTAGCCATCCTTACTGCGCTTCGATTGTGTGCGTACTGCTGCAATATTGTTAACGTGAGTCTTGTAAAACCTTCTTTTTACGCTTACTCTCGTGTTAAAAATCTGAATTCTTCTAGAGTTCCTGATCTTCTGGTATACACACTCGCTCGCTACCATCGTATCTCAGGAGTCT
+
;;;C@CCC@CBBBCCBDBBBECCCCCCCBB;;;;DED>CC@D@BBBCCC@>AA????C?ABCB?C?BBBBBBBBC?BBBBB3BD?AAAC7?BAC?BBB?BB>879CDC=??@@@>??;?>>9=:>AA=<566:=>>?6::?A:;;=DGAAA>=994:::8=D:>;>>@>>>???<A;;;;/;:=::;;;;*:=<::6:///<=;BAA8<<9<);@@@A3;:>>;>BB;;;A=A=B===DE=@>><>@A???@@AAAAAAA@@@>?9@?::@DCBBD@@=@BBBD
@ATNG8:02882:03831
GATGGTAGCATCATGCATATCTCACCAGAAGATCAGGAACTCTTGAAGAATTCAGATTTTTAACACGAGAGTAAACGTAAAAAGAAGGTTTTACAAGACTCACGTTAACAATACTGCAGCAGTACGCACACAATCGAAGCGCAGTAAGGATGGCTAGTGTAACTAGCAAGAATACCACGAAAGCAAGAAAAAAGAAGTACGCTATTAACTATTAACGTACCTGTCTCTTCCGAAACGAATGAGTACGATGAGAGAGCTCTCTCTACATCGTATCTCAGGAGTCT
+
DCCC?@;BCBBBJDDDBBBBBBBDC@CBC?BCCB>?=?>AAAD?CBACC?B?CCBBBCCC5B?BCCCCDCCBBB=BDDDEDD5;;7;=AA@8A@B>BBBBDC@@A<@=@B@BBBCCCBCBCBBCCCCCBABB?@@AC@C@@?@??A>B?C;;:;BAAAAAD@BB@A@B@BC>887078;==799:;::::::%:=9>878BA>>>6;5;=?A7;7;BA@A@CBBAA;;5;5;;;0;BC?BACBBCCBBBBBBBBCCBAB<<9:9<=@>;;@DBBBCAA<;::::
@ATNG8:02899:03818
GATGGTAGCGCACACATAGATACAGTACTCATTCGTTTCGGAAGAGACAGGTACGTTAATAGTTAATAGCGTACTTCTTTTTCTTGCTTTCGTGGTATTCTTGCTAGTTACACTAGCCATCCTTACTGCGCTTCGATTGTGTGCGTACTGCTGCAATATTGTTAACGTGAGTCTTGTAAAACCTTCTTTTACGTTTACTCTCGTGTTAAAAATCTGAATTCTTCTAGAGTTCCTGATCTTCTGGAGATACACATGATACTCTACCATCGTATCTCAGGAGTCT
+
CCCC?BBBBCCCCCBBDCCDCC@BBCCBBBCB=@@?@;AC@GBCCCCDDC<ABDBB@B?CCBB?B?BBBBAAACB=98877'7?8=?@@9@@AB>BCC@CC@BB@CCCACFCCCCCC@BBB?C?CCCCCCCC@CCCC@CCCBBACCCDCCCCBBB<@@@ADD?B>@@BBCDDCC>A@@@@3@=A;;;;;-;AA@B>BBDEDCCBAA5;;;;*;AABC@B@BLAFDBBBBB?C@CCAAAC@CAB>BCCHDCBCBBBDCCCCCABB@F??>@CBBBCCC?>>>CA
@ATNG8:02924:03220
GATGGTAGGTGCACATGAGTGTATCCTGAAGATCAGGAACTCTAGAAGAATTCAGATTTTTAACACGAGAGTAAACGTAAAAAGAAGGTTTTACAAGACTCACGTTAACAATATTGCAGCAGTACGCACACAATCGAAGCGCAGTAAGGATGGCTAGTGTAACTAGCAAGAATACCACGAAAAGCAAGAAAAAAAGAAGTACGCTATTAACTATTAACGTACCTGTCTCTTCCGAAAACGAATGAGTACAGAGAGTACGATATGTCTACCATCGTATCTCAGGAGTCT
+
CBCB@C@@?@@AC<;<CA@@BBABA>A@@@DBCC::8:>AABAAAB?BB?B?BCAABBAA0A@BACAA;<9CCC=CCAA@@@,@B?CACIG;DDB@CCBBBBCCC?B@BB?BBB?BABBB@A@BBBCCDECB?BB@@<A?@@CCCC?C?C@@>ACBBBCCC@@@@CBB@CG@BA@;@@<===5999;9999999#0;990/0::=>9-/,.789(/*/9A@A@A@@A@;<5;;;;;;-:::47=?ACDBAA?@@CCDDABB@??@AABB?B@>>>??AAAAB=CA=87
@ATNG8:02927:03219
GATGGTAGTAGTACAGCTAGTCATACCAGAAGATCAGGAACTCTAGAAGAATTCAGATTTTTAACACGAGAGTAAACGTAAAAAGAAGGTTTTACAAGACTCACGTTAACAATATTGCAGCAGTACGCACACAATCGAAGCGCAGTAAGGATGGCTAGTGTAACTAGCAAGAATACCACGAAAGCAAGAAAAAGAAGTACGCTATTAACTATTAAACGTACCTGTCTCTTCCGAAACGAATGAGTACTATAGACTATCTGAGACTACCATCGTATCTCAGGAGTCT
+
9::?<;;BB@ABAB///::<<;==@@9;@?266;;@@<@=@AA???B?BC@B@AA@ABBBB1B>AB=>00/==>>79;::999':>>=9>==3>00*/<<:<@@?@>@=@A<@@@489@?BCCCCBBACCCCA<@@00-0:::>@@@;86...(.::==?=C?BA@@BC@BB@999:::CED=B??:::::;+:@:?>>>AAA;;7;<@>::4::.9<@?@<@@@@BCC=96988.6//(/6:=BBCCCD>==>=65:A:::C???@=@@>=>><877;;6<?==<
@ATNG8:02928:03200
GATGGTAGCGAGCGAGTGTGTATACCAGAAGATCAGGAACTCTAGAAGAATTCAGATTTTTAACACGAGAGTAAACGTAAAAAGAAGGTTTTACAAGACTCACGTTAACAATATTGCAGCAGTACGCACACAATCGAAGCGCAGTAAGGATGCTAGTGTAACTAGCAAGAATACCACGAAAGCAAGAAAAAGAAGTACGCTATTAACTATTAACGTACCTGTCTCTTCCGAAACGAATGAGTACGATGAGAGAGCTCTCTCTACCATCGTATCTCAGGAGTCT
+
@:558<;;;<<;:666>><6666558<9=::694:;-3-3333333,38496;8:599:;*999>>;<<>9;9:1:455:::(<<8=<@AA0>>>@B@;;555<<9<?>>:@@@588?894::=966==A9:699=>=?@AB:9;C@I?D9:6??A999A9ADABAB?BE??@?9==9::,:99199887'/606///88222.5166:;6;6:>>>@@CAAADCC@C>@@@8@;;5;??BBBBB>?>BCC@>=::///=8886487223>>>>?>?=?AA:;
@ATNG8:02930:03212
GATGGTAGAGAGAGCTCTCTCATCGTACTCATTCGTTTCGGAAGAGACAGGTACGTTAATAGTTAATAGCGTACTTCTTTTTCTTGCTTTCGTGGTATTCTTGCTAGTTACACTAGCCATCCTTACTGCGCTTCGATTGTGTGCGTACTGCTGCAATATTGTTAACGTGAGTCTTGTAAAACCTTCTTTTTACGTTTACTCTCGTGTTAAAAATCTGAATTCTTTTAGAGTTCCTGATCTCTGGTATACACACTCGCTCGCTACCATCGTATCTCAGGAGTCT
+
=<=C>@<BBCCCICCA@;DCCCDCGCBCDGCB?B??@;@B@D?AACBCBB>A?@@C?C@@@?A>A>CCCABBCBB?ABABA2BD?>>>@9>B@>8@==7>C<???B?>;?;:;==>>:888;>9=====<<839<==-//86::;@@FBAA???A:=>==AA=A;>>>>>??>>59:===2><A:;;;;;*:>99:+//7///63-/)-777+7-//60607888)..77727487.--2--.2799:@@AA;;;>>?====>>;>??ABB???;:;:>====
@ATNG8:02933:03246
GATGGTAGGCGTGTGAGAGTCTGCCCAGAAGATCAGTAACTCTAGAAGAATTCAGATTTTTAACACGAGAGTAAACGTAAAAAGAAGGTTTTACAAGACTCACGTTAACAATATTGCAGCAGTACGCACACAATCGAAGCGCAGTAAGGATGGCTAGTGTAACTAGCAAGAATACCACGAAAAGCAAGAAAAAGAAGTACGCTATTAACTATAACGTACTTGTCTCTTCCGAAACGAATGAGTACAGAGAGTGCGATATGTCTACCATCGTATCTCAGGAGTCT
+
6>??@CCC@CCCCBBBDCDCCCAAB>CCBDFE@??CCB?BBDCBBB?BC?B???<77778(9?CCCBBBDC???8?A?????.??:;3:::/;>?=?>>@@B@??:>:?B=B><:<?BAB=<;<AD@>@>>A;=>>?=>=>>>@@@<A<A>><>A>>=@@?<?>>>?>:@A;AAA;@=5555(7:<988888(8><BAAAAAB@@<@;>:788:=;;;;>9888=@@=A=@@@9@8818===?@=>>>@?AA@@=>>AAAAA???<A>>>@@@@??@@<@??>>
@ATNG8:02953:03211
GATGGTAGACACGTGTGCTCTCTCGTACTCATTCGTTTCGGAAGAGACATGTACGTTAATAGTTAATAGCGTACTTCTTTTTTCTTGCTTTCGTGGTATTCTTGCTAGTTACACTAGCCATCCTTACTGCGCTTCGATTGTGTGCGTACTGCTGCAATATTGTTAACGTGAGTCTTGTAAAACCTTCTTTTACGTTTACTCTCGTGTTAAAAATCTGAATTCTTCTAGAGTTCCTGATCTTCTGGGTCTCTCTCTCACGCACTACCATCGTATCTCAGGAGTCT
+
:65@<>CBBBDAA<;;;<;;?CCBCFCCBBBB@BBBC@CC@E?AAAAABCC@??BB@F?BBBB>B@BDICCBBBC>;;;;:;%;=9=?BA;@=??5<9B>BB?;;;B@B>AC@@@C@@<@BA=A?CBBCBCGFACCCEABBCCCCCCFBAADCCCE@B@@=@@=A?AA@@<;;BB=?;:::*95>;9995*4;444/6>>>?>C=?B<C>>>+@<<@@<@ABB@CCDBBCC@C@GCCDEC:<;BB=BB;;;FGHGCDCCJJDCCG@DCBBBB;;;CBB?CCBAA
@ATNG8:02906:03271
GATGGTAGTACATGATAGACGACACCAGAAGATCAGGAACTCTAGAAGAATTCAGATTTTTAACACGAGAGTAAACGTAAAAAGAAGTTTTTACAAGACTCACGTTAACAATATTGCAGCAGTACGCACACAATCGAAGCGCAGTAAGGATGGCTAGTGTAACTAGCAAGAATACCACGAAAGCAAGAAAAAGAAGTACGCTATTAACTATTAACGTACCTGTCTCTTCCGAAACGAATGAGTACGAGAGTCAGAGCAGAGCTACCATCGTTATCGGAAAGTCT
+
BBCC?CCDDCBBBDDCBCCC9;:CDACBC@ECCC@?>?AECB@ABC?@@<?;?>B:;:;;*;>CCHCCCDDDDD>BABBCCC5CCABABBB2BCC@CCCCCDBBC?B?AA@CCC>BBACBABCCBBBCCBDC?D@BB?C???BAAB;?:?9:6;CBBCBBA@CCCBAA?BB?CBC>@@;;;3999:?CCDC3DC@B999AA?::68<AAAA=D=?;ABCACABBBBB@B?BCE>CCB?ABBCC@@ABB@B@BBBBBBBCBBBBBB?B>>>C@<<<A;AA676=<
@ATNG8:02946:03281
GATGGTAGAGTACAGTGTAGTAGACCAGAAGATCAGGAACTCTAGAAGAATTCAGATTTTTAACACGAGAGTAAACGTAAAAAGAAGGTTTTACAAGACTCACGTTAACAATATTGCAGCAGTACGCACACAATCGAAGCGCAGTAAGGATGTCTAGTGTAACTAGCAAGAATACCACGAAAGCAAGAAAAAGAAGTACGCTATTAACTATTAACGTACCTGTCTCTTCCGAAACGAATGAGTTCATAGATATACGTATTACCATCGTATCTCAGGAGTCT
+
BBAA?A<BCCCDGBCBCBBBCBCDJ@BBB@BBCC??;?>AABBBBB?BB>B@CCB>>>>>.?<ABBBBADBBBB??;@BBBB2B@=B=CBB<DCF@ECCCCCCBB@B@CC?CBA599??@BCCCCBBBCCCD?CBBB?C@@@@@?@?C?BCCCCCCBCABB@FB??>C?CE@BAA>ABBED=ABA<CABBB/8838A=BBBBBB>@=@ABA@B?AAADE@C@@?CCC<?<???9?AB>9:9BB@BCCCCBAAACAF?;;58808:;@CJDBBBCD@DABCC
@ATNG8:02951:03259
GATGGTAGCACGAGTCACTCATATCCAGAAGATCAGGAACTCTAGAAGAATTCAGATTTTTAACACGAGAGTAAACGTAAAAAGAAGGTTTTACAAGACTCACGTTAACAATATTGCAGCAGTACGCACACAATCGAAGCGCAGTAAGGATGGCTAGTGTAACTAGCAAGAATACCACGAAAGCAAGAAAAAGAAGTACGCTATTAACTATTAACGTACCTGTCTCTTCCGAAACGAATGAGTACGTGTGCGACGTGTCTCCTACCATCGTATCTCAGGAGTCT
+
CBCC@CCCCCBB?GHCCCCBCCCCC@CCCACCDCBB@B@BBEBBA@>AB?B?BBBBAAAB3B?BCCBA@AAABC;>>?@GEE5CD@C=AAA9@BC@FBBBECCCC?C?BB?CCD=AABABBCCCCBCBBBBC@CCAA?@??>=?>>:@?BBB?CCCCBBBA?CCCBBB>BB@AA@9>==><8=??;98888(8@:B888BAAAA<A:>>@@<@<?AB9989BBABBB?B?ABB<BAA>ABBBBCCBBBBBBBB@>>>B???<AAB<A>>>CCAAAAAB?BB>=>
@ATNG8:02955:03295
GATGGTAGAGAGAGCTCTCTCATCGTACTCATTCGTTTCGGAAGAGACAGGTACGTTAATAGTTAATAGCGTACTTCTTTTTCTTGCTTTCGTGGTATTCTTGCTAGTTACACTAGCCATCCTTACTGCGCTTCGATTGTGCGCGTACTGCTGCAATATTGTTAACGTGAGTCTTGTAAAACCTTCTTTTTACGTTTACTCTCGTGTTAAAATCTGAATTCTCTAGAGTTCCTGATCTTCTGGTGTCTGATCTGTATCACTACCATCGTATCTCAGGAGTCT
+
CCCC?BCCBBBCCCDBBBCCBBCDAAABBBAB@BBBB=BB?B?BCCCBBB=AAAA@>A?BCBB?B>BBBB@@@9948??=@1A?=>9996=AAA?BBB?BB598?AAA=BD=>>>?=8=<=:>=AAAA@>>@:>>8827:::<<;;;CCB@@@AA7;;;=??<?=@@>>=@A>>;>A@A@6A<?<?@@@@/?A9881666///:66:/777(29766272...;;89//-/37:@DBC;>>>:=???>=>@@@>>>A@?@AAA<@?>>>>@@AA?>:?>=>>
@ATNG8:02908:03333
GATGGTAGTCTCAGATATCTATAGTACTCATTCGTTTCGGAAGAGACAGGTACGTTAATAGTTAATAGCGTACTTCTTTTTCTTGCTTTCGTGGTATTCTTGCTAGTTACACTAGCCATCCTTACTGCGCTTCGATTGTGTGCGTACTGCTGCAATATTGTTAACGTGAGTCTTGTAAAACCTTCTTTTACGTTTACTCTCGTGTTAAAAATCTGAATTCTTCTAGAGTTCCTGATCTTCTGGACAGAGTGTGCAGATACTACCATCGTATCTCAGGAGTCT
+
BAAA;@@DDFBCDCCCCCCCDCCDCCCCCBB>@@@C?CE@C?BBDDDCC?CBCDD@D@BBBB@C@BBCCEFCCB?BBDCC5CC?BBCD=?@;;7;@C?BC;;;BCBB@CDCCCDCB?BCC?B?CCCC@@@C?CECC?CBBBCBBBBA@@@@@@B?@@@@@@;?;==@AA@ABB@BCCCC7A=B5;;<;.9@@@B8B@@:::@>=@2:;:;';=>@C=A=AB?BACADCC?B?BBBCCD>@:<7;CAABB@@ACBBDCCCDDCC@BBBBBCCCBBBB?ABA:9
@ATNG8:02928:03313
GATGGTAGTGTCATATGAGAGTGTGTACTCATTCGTTTCGGAGAGACAGGTACGTTAATAGTTAATAGCGTAACTTCTTTTTTCCTGCTTTCGTGGTATTCTTGCTAGTTACACTAGCCATCCTTACTGCGCTTCGATTGTGTGCGTACTGCTGCAATATTGTTAACGTGAGTCTTGTAAAACCTTCTTTTTTACGTTTACTCTCGTGTTAAAAATCTGAATTCTTCTAGAGTTCCTGATCTTCTGGTCTACTACACTGTACTCTACCATCGTATCTCAGGAGTCT
+
9999;;;@CBB@B?=BDCBBBBBBCCCBBC>><@@@@;@C?CCCCCCCB@;;6;>:>???:<0:45::;;00)/>::>?:>:%946988808;?>:?@C=@C?AABCCCACCEHCCBB=B@@<@>BB@BAB;<7<CAA=BABDABBBBBBCCBCCC@;;<<@@:@=AAB;<;@@A=A@@@@3?<@<:;;;;;$:@9::,:;C@BAA:99=@@@B1@@@9:2:2:A;AAA;;;;6;=AAACCD>@@B>BBCBGIKCDCBCBBB<;;;;7;AAC@BACCBBB@CCAA@
@ATNG8:02930:03347
GATGGTAGCGAGCGAGTGTGTATACCAGAAGATCAGGAACTCTAGAAGAATTCAGATTTTTAACACGAGAGTAAACGTAAAAAGAAGGTTTTACAAGACTCACGTTAACAATATTGCAGCAGTACGCACACAATCGAAGCGCAGTAAGGATGGCTAGTGTAACTAGCAAGAATACCACGAAAGCAAGAAAAAGAAGTACGCTATTAACTATTAACGTACCTGTCTCTTCGAAACGAATGAGTACGATGAGAGAGCTCTCTCTACCATCGTATCTCAGGAGTCT
+
===B@B=DDDGCBBBBCCCDCCBBB@CCC?BACCCC>A>AAAA>?==BB?B?CB@@@BBB2B?CCCCCFC@@@B=B;;;@@@0>@<A6:99'9@@=ABDBBBB@@=@@BC?BCCACCBBBBBBCCCBBCCCC@99:B?@?@@BAAA?C?C;;9;BAAABC@>ACAAAC@CC?BBB?A><==*000*00000(0>6?887A@>>@=@<@@AA=?;??CAA@AGFDBBB@BA@B<BAB=A???BABBB999BABCBBBEBC??====C@>>BBBBCCCC?A==::
@ATNG8:02931:03326
GATGGTAGTAGTACACTAGTCATACCAGAAGATCAGGAACTCTAGAAGAATTCAGATTTTTAACACGAGAGTAAACGTAAAAAGAAGGTTTTACAAGACTCACGTTAACAATATTGCAGCAGTACGCACACAATCGAAGCGCAGTAAGGATGGCTAGTGTAACTAGCAAGAATACCACGAAAGCAAGAAAAAGAAGTACGCTATTAACTATTAACGTACCTGTCTCTTCCGAAACGAATAGTACTATAGACTATCTGAGACTACCATCGTATCTCAGGAGTCT
+
DD@<?@EDBBBCCCCCBCCEDBBAA?ACC?BBA??A<@<@@DBBCC@CC@D?@??ABCCC3B?BCCCCCBBBBB>AABBBAA0>@=@2;;;-<CC@CBBBFDBBB?A=AB?BCB=??BBBCCCCCDDDCCBB?BCCC@A@??====6?;???<@CBBBBBB?CCCBBB?BA@BBB799??=5==:4:::;;.;A;?988>=>;:5:;??BD9=9=EAAA@AA???BB>@<><;3>00,0@@@CBBDBBBCAABB@>>>@@@>>@<@AAADDBBBBBB?CC889
@ATNG8:02907:03357
GATGGTAGTCTCAGATAGTCTATAGTACTCATTCGTTTCGGAAGAGACAGGTACGTTAATAGTTAATAGCGTACTTCTTTTTCTTGCTTTCGTGGTATTCTTGCTAGTTACACTAGCCATCCTTACTGCGCTTCGATTGTGTGCGTACTGCTGCAATATTGTTAACGTGAGTCTTGTAAAACCTTCTTTTACGTTTACTCTCGTGTTAAAAATCTGAATTCTTCTAGAGTTCCTGATCTTCTGGGTGTATCAGCGAGTATCTACCATCGTATCTCAGGAGTCT
+
C??@?BCCCDDDCCBBBBBCCBBBCBBBCCCC@BBBF>DE@C@BBBBCDC@CBCCC?C@BBBB@C@@@CDCCDAC?AAFDD3BB>AACC=@@;;7;BD>BB:;;;CCC?BCEGBCBC?BBB?B?CCCCAAAB@DBCC@CBA@CBBBBBBA@@@BB@;;;@BB=?;@:;;A@BBB?@@@@@3@9A=;;;;.9@@AC>CCCCCCCCBC>BBAA0A;;;@=@?BE?@@CDDCB?B@CCBCBC=A:;;7<AAACCCCBBBBBCIDCCC@CBAABC;::CCB@BBAAA
@ATNG8:02950:03362
GATGGTAGAGAGACTGTAGCGCACCCAGAAGATCAGGAACTCTAGAAGAATTCAGATTTTTAACACGGGAGTAAACGTAAAAAGAAGGTTTTACAAGACTCACGTTAACAATATTGCAGCAGTACGCACACAATCGAAGCGCAGTAAGGATGGCTAGTGTAACTAGCAAGAATACCACGAAAAGCAAGAAAAAGAAGTACGCTATTAACTATTAACGTACCTGTCTCTTCCGAAACGAATGAGTACGATGAGAGAGCTCTCTCTACCATCGTATCTCAGGAGTCT
+
///949@C@CCCCBBCBGEFEDBBC=@@A?A@A?:;6:>AABBBAA=AB>A?A@AABBBC3B?CCCCC>BBBAA;AAA>>>=/><7;8;==/<<@<@???BAA??;?<AB=?@?;>>??A@@>>?@@@A?@@:@CAA;;;>;AA::7:=A>>:>@@@?>?C:>>AACB>B?;@@A5995555)98:49::::)8:3:AA@@>>>><A==9;A;C:>===><>>>B;;>7:8;BD9<@@?DF>=:;;;;;=>=;;;BC@@@AA?====BB>==A>?B@8838;///
@ATNG8:02910:03434
GATGGTAGCTCACGTACGTCACACGTACTCATTCGTTTCGGAAGAGACAGGTACGTTAATTAGTTAATAGCGTACTTCTTTTCTTAGCTTTCTGTGGTATTCTTGCTAGTTACACTTAGCCATCCTTACTGCGCTTCGATTGTGTGCGTACTGCTGCAAATATTTTTAAACCGTTGAGTCTTGTAAAACCTTCTTTTTACGTTTAACTCTCGTGTTAAAAATCTTGAATTCTTCTAGAGTTCCTGATCTTCTGGGTCTCTCTCTCACGCACTACCATCGTATCTCATGAGTCT
+
BBBE@C:95;;9555;99@=>@:959555><<5<9:;,::298=@::9><38;988=A9=6<4804=?<ABBA@>>;8877(384;<=9919998835551660582:./(-----(-89499<4917:9997756;;=A9;;;@>===>?A>=:---3(-,*555'55'*(--(-57<=>265<<<0<8=5:9999$44<==6=<===AABBCB?????0>00*0;*0*8>8@@@@BBB>B>BBB@@<058<?7><==<@A=>>@@@>>>:::;@B@@@A;;;>=888>>>?
@ATNG8:02926:03408
GATGGTAGTGTGTCTCTGAGAGAGTACTCATTCTTTCGGAAGAGACAGGTACGTTAATAGTTAATAGCGTACTTCTTTTTCTTGCTTTCGTGGTATTCTTGCTAGTTACACTAGCCATCCTTACTGCGCTTCGATTGTGTGCGTACTGCTGCAATATTGTTAACGTGAGTCTTGTAAAACCTTCTTTTTACGTTTACTCTCGTGTTAAAAATCTGAATTCTTCTAGAGTTCCTGATCTTCTGGTATGACTAGTGTACTACTACCATCGTATCTCAGGAGTCT
+
@BBC@DDCCCCCCCCCDCCBBBCCCCCBBBA<>>>9?C?B?BB@@@AA>BBBBB=A=@BBB?B?BBBBC?;8@9>>===/>?:>>@H:>BBB?BBA=AD:>>>>@@<@?AAAADD;?::6::?@@@@@AA<AB??6:9=<99;@@@@@A=>>A<>==<AC<@;?AAACC@>>;===BB6@<@8=9@>@,@@666)--3---799;6<;;<.9@>@@<@<==8=??<<=B8=9=@>>>@:=>A=???ABB???@A@???ADDAA:@>?==AAAAAAA;@@>>>
@ATNG8:02927:03433
GATGGTAGTGTCATATGAGACGTTGTACTCATTCGTTTCGGAAGAGACAGGTACGTTTAATAGTTAATAGCGTAACTTCTTTTCTTGCTTTCGTGGTATTCTTGCTAGTTACACTAGCCATCCTTACTGCGCTTCGATTGTGTGCGTACTGCTGCAATATTGTTAACGTGAGTCTTGTAAAACCTTCTTTTACGTTTACTCTCGTGTTAAAAATCTGAATTCTTCTAGAGTTCCTGATCTTCTGGTAGAGCGTGCATATATCTACCTTCGTATCTCAGGAGTCT
+
CEDD;C@B95677///--//---(---//:/325>>@4;;15.56666??<@=>@A?6:58<981:8==@=;=977:0----&--(--77.////)/9638<,//97797666=CCDD@AA@4:29>:9:9?A?BBBC@CBA@@959:9==>@?@C@BB@?CD@D899=555=;;4:;9;;096;75555&5;:::)5599955555.5555$59955.54;<6<@>9949.4.48<;<;:::@;@?ECB999B@@@BBBCC:;:?A@CCAAB@A@BC=?@AAA
@ATNG8:02932:03436
GATGGTAGTATCTGCACACTCTGTCCAGAAGATCAGGAACTCTAGAAGAATTCAGATTTTTAACACGAGAGTAAACGTAAAAAGAAGGTTTTACAAGACTCACGTTAACAATATTGCAGCAGTACGCACACAATCGAAGCGCAGTAAGGATGGCTAGTGTAACTAGCAAGAATACCACGAAAGCAAGAAAAAAGAAGTACGCTATTAACTATTAACGTACCTGTCTCTTCCGAAACGAATGAGTACACATCGTCGTGTCGTGCTACCATCGTATCTCAGGAGTCT
+
BCCD?BDCDBBBCCCDCCCCBBBCC@CCC?BCBC??=?@CBCBBBB>BB>B>BBBBBBBB3B?CBCABBBBBBB<AABBBBB5BB?A=AAA9AFIAIAABCCBCB@B?BDADCC>@@BBBCBCCCBCCCCCC?CBBB<@ABBAAAB>B?B?@>@ABACCCC?AABCCC?BB=>>?299999+9>>;988888%8;8=868@AAAB;@;@AAA7:7;=BAB?CAAABBB=A>ABB>CCD?AA@BBBCCCCCBBBBBBBBBBB@@@>>;<BBBCCCBBB8959BBBB
@ATNG8:02935:03404
GATGGTAGCTCACGTACGTCACACGTACTCATTCGTTTCGGAAGAGACAGGTACGTTAATTAGTTAATAGCGTACTTCTTTTTCTTGCTTTCGTGGTATTCTTGCTAGTTACACTAGCCATCCTTACTGCGCTTCGATTGTGTGCGTACTGCTGCAATATTGTTAACGTGAGTCTTGTAAAACCTTCTTTTTACGTTTACTCTCGTGTTAAAATCTTGAATTCTTCTAGAGTTCCTGATCTTCTGGACGACGCGCACTGACACTACCATCGTATCTCCAGGAGTCT
+
:;45.5::556===666569;>996?;A@BBB@BBCC=BB?B@CBBAA@@?BB;::;>3:39??9?==8BBBEBBB?BBBBB3BA>B:87,29<=<@A@:@@,00/:6:5:888:;AA;;;;;?=@A@@@>>><>>@@688@@=<=>>>;;;::::187<:::6:;====;97<9.25@@@2?=?<@@BBB/@?:9:16////.79-/(---&--.(.72725505998877260355339-33;5;998=?>:99///<:::=771666677367:59<7??===
@ATNG8:02939:03440
GATGGTAGAGTATCATGTGTATCTCCAGAAGATCAGGAACTCTAGAAGAATTCAGATTTTTAACACGAGAGTAAACGTAAAAAAGAAGGTTTTACAAGACTCACGTTAACAATATTGCAGCAGTACGCACACAATCGAAGCGCAGTAAGGATGGCTAGTGTAACTAGCAAGAATACCACGAAAGCAAGAAAAAAGAAGTACGCTATTAACTATTAACGTACCTGTCTCTTCCGAAACGAATGAGTACTGTATCTATGTGTGCGCTACCATCGTATCTCAGGAGTCT
+
>>>C?BBCCCCCCEDBBBBBBBB?@=@@@?@?BB<;6;>AABCCCC@BC?B=BAB;;;;;';9AD@CBBBBEHI;AA;;;;;;#597;=>?@2=B>:?CCCCCB@@<A?BC@DBB?BCBBCCCCABACBCC;:;;BCC>@@@@AA@A9@;@@@<@CAA@BBD@BBBBBB?BB@@@@=?@==;3=::3999:9:%:?;=858@@??@<>;>?>>6;5;ABBB>BD@@@;;5<>@??9@@@<;;:BBBDBBAAABAAACBBBCBBBBBB?@@>@BBB?>>==::::::
@ATNG8:02940:03428
GATGGTAGCGCGACGAGCGTAGACCCAGAAGATCAGGAACTCTAGAAGAATTCAGATTTTTAACACGAGAGTAAACGTAAAAAGAAGGTTTTACAAGACTCACGTTAACAATATTGCAGCAGTACGCACACAATCGAAGCGCAGTAAGGATGGCTAGTGTAACTAGCAAGAATACCACGAAAGCAAGAAAAAAGAAGTACGCTATTAACTATTAACGTACCTGTCTCTTCCGAAACGAATGAGTACTATGTAGAGCTCTATACTACCATCGTATCTCAGGAGTCT
+
:5559=?C:;;CB<@>BBBCBCBBB=ABB?BBCC@@>??A@A::9B?BB@B?A@>99::9'73<>?>>=>8=;B<@7AA@@@*59456;;=2?@?9>C::5@@9:89:DD@AAA?CBBBBBCDBBECBBBCC?A@@@?ABAAA:::>A=A;;6:BBABAAA>BAAABC@BB?BCB>BBBBB78864556688%8789755>99??2868><>9>7>=:::?A@=??8927177;6;7717898;<B@ABB>>7<7777565><<=?;?>=;;9888>>>;>>>@@
@ATNG8:02948:03409
GATGGTAGAGTATCATGTGTATCTCCAGAAGATCAGGAACTCTAGAAGAATTCAGATTTTTAACACGAGAGTAAACGTAAAAAGAAGGTTTTACAAGACTCACGTTAACAATATTGCAGCAGTACGCACACAATCGAAGCGCAGTAAGGATGGCTAGTGTAACTAGCAAGAATACCACGAAAGCAAGAAAAAAGAAGTACGCTATTAACTATTAACGTACCTGTCTCTTCCGAAACGAATGAGTACTACTCTCAGAGACACACTACCATCGTATCTCAGGAGTCT
+
BBBC@CDCCCCCCCCBABBCCBBBD?CBA=BBCC??=?@CBCBBBB?BC@C?BBDCCCCC1C@CBCCCCCCCCC>BBBDDEE5BA=?4:;;6;CC@BCBCFCBBB@B?BB?BBA;??>>@@BBDECCCCCBB?B???<@?>>9;9@;@>A;:8;CBBBCCD?ABCAAB?CC>BBB8=<887*:??;::::::%0>;>/./99?AA;?;?ABC7;7;>BBB?CBBBBCB=A=AAA<BCD?BBBBBBAACCDBAA@AACCCBBAAAAA>AA>>BB@>=>>>;8::??
@ATNG8:02952:03449
GATGGTAGTGTCATATGAGAGTGTGTACTCATTCGTTTCGGAAGAGACAGGTACGTTAATAGTTAATAGCGTACTTCTTTTTTCTTGCTTTCGTGGTATTTCTTGCTAGTTACACTAGCCATCCTTACTGCGCTTCGATTGTGTGCGTACTGCTGCAATATTGTTAACGTGAGTCTTGTAAAACCTTCTTTTTTTACGTTTACTCTCGTGTTAAAAATCTGAATTCTTCTAGAGTTCCTGATCTTCTGGACAGAGTGTGCAGATACTACCATCGTATCTCAGGAGTCT
+
AGDD@BBBC;99ACBCCCCBBBCBCBCBBCBC?@;;;7:C?CABAAB@@@;BCCCC@C@AA?@7@<@@@B@?>:?:9999::%4:7;BBE=B??@<@@@A;AB<AAA@DC@CFCCGCCC@CCC?B@BCCCBBBB>BCCC@BBCCECABACCBBBBCC@CBB@?@>@?AABBBBBDD=@;;;;.;=@>;;;;;;;#;@@@A<AAABCCAAAC?BBCC2BDCBB@B?BB>BBBAABC?B?BCBBBB?BAC@BBCCBBBCCCDCCBBBDB@@>ABCBCCCCCC@@=@BABB
@ATNG8:02954:03443
GATGGTAGTCTCAGATAGTCTATAGTACTCATTCGTTTGGAAGAGACAGGTACGTTAATAGTTAATAGCGTACTTCTTTTTCTTGCTTTCGTGGTATTCTTGCTAGTTACACTAGCCATCCTTACTGCGCTTCGATTGTGTGCGTACTGCTGCAATATTGTTAACGTGAGTCTTGTAAAACCTTCTTTTACGTTTACTCTCGTGTTAAAAATCTGAATTCTTCTAGAGTTCCTGATCTTCTGGACAGAGTGTGCAGATACTACCATCGTATCTCAGGAGTCT
+
;;9B;DDB@AABBABA?;666>>>AA<>><5904;;;4=:>@CBBBBBD@BAAAC?C@CA@?<@>AAAA:655>9=<==B1@@<>?AA;A9:9:?@@=@B69;:9>?=@DCA@@BA=AAA=B?CBBBBAAD@DCCC@GABA@@BBBA;:::;BA?ACC=@@?B=AABABBBBB?BA@A@7@=A=;;;;.;BBJI>CCDBBDCBBC>BBBB2BCCCC@E@CC@CCBBB;::;@BBBCCDAC?A?ABAAAAAA@AA@ABCB@@@B>AA:9;BAABCCB?BB@@@
@ATNG8:02919:03476
GATGGTAGACACGTGTGCTCTCTCGTACTCATTCGTTTCGGAAGAGACAGGTACGTTAATAGTTAATAGCGTACTTCTTTTTCTTGCTTTCGTGGTATTCTTGCTAGTTACACTAGCCATCCTTACTGCGCTTCGATTGTGTGCGTACTGCTGCAATATTGTTAACGTGAGTCTTGTAAAACCTTCTTTTTACGTTTACTCTCGTGTTAAAATCTGAATTCTTCTAGAGTCCTGATCTTCTGGATAGCGACGCGATATACTACCATCGTATCTCAGGAGTCT
+
CCBB?BCCCCD::6CBAABBDDCCBABCCCBB@BABB=@A>@?BABABA?=????B?B?AAAB?B@BCCAAAAAC=AACCC3AA;A55518AAA?B893:>288;95767;:?>>>>;>>><>=BAAA===A;AAAC688;;99<>@@?@@===?;>>><@?<?<@@>;;>@@@;@>===1=8=:>9;;;+;=666(------93-/)///).989>6<5//+/9976///6663933+--606==>>==AAAA>>>BBB>>>367>>@@A@@@@@=@@>>>
@ATNG8:02932:03494
GATGGTAGTGTCATATGAGAGTGTGTACTCATTCGTTTCGGAAGAGACAGGTACGTTAATAGTTAATAGCGTACTTCTTTTTCTTGCTTTCGTGGTATTCTTGCTAGTTACACTAGCCATCCTTACTGCGCTTCGATTGTGTGCGTACTGCTGCAATATTGTTAACGTGAGTCTTGTAAAACCTTCTTTTTACGTTTACTCTCGTGTTAAAAATCTGAATTCTTCTAGAGTTCCTGATCTTCTGGGATGTGTGCGCAGTGCCTACCATCGTATCTCAGGAGTCT
+
BBBC@CCC@@ADCCCCCCCCCCCCBBBBBCBB>A@@@;AB>B@CGCCCCB@BCCCC?A?BBCB?C@CCCC@@ACB@BBBBB1BB?BBFD<BB@@?@CC@CC9;:BCCC@CCDJCCCC?BDD@D?CCBB@@AA>CBBC?BBCCEDCCBBBACCA@A>BBC@CDAD>ABABCBCDC?BCCEE;@;>;;;:::*;CCCC>BBBABBBAAA=@A@B0ABBAA?A?AD@BBBBBBC?B@CDDCBB?B@GD<C000>AABBBBAAAB?BCC@DDBBBCDHHCBB@BCCBB
@ATNG8:02926:03504
GATGGTAGGAGACACGTCGCACACGTACTCATTCGTTTCGGAAGAGACAGGTACGTTAATAGTTAATAGCGTACTTCTTTTTCTTGCTTTCGTGGTATTCTTGCTAGTTACACTAGCCATCCTTACTGCGCTTCGATTGTGTGCGTACTGCTGCAATATTGTTAACGTGAGTCTTGTAAAACCTTCTTTTTACGTTTACTCTCGTGTTAAAAATCTGAATTCTTCTAGAGTTCCTGATCTTCTGGTGTCGTCTATCATGTACTACATCGTATCTCAGGAGTCT
+
A@9;4559.5A:@C@A>>>=00/<<999@BAB=C;;;8;B?C=C@@CBD@<@@;00-06>?;?<?=?BBBBA@AA;:9:::$7>3:>>?7>A>><>AC=AB5:9ABBA:==@@A@A@7?=>9>:>>><<>>>;?>@>9@>@@;=>???AAB>>>>9==@=AA<A<@@@@AA>>>7;;CBB5A;A<AAAAA/@?6660688///:9:>=BBBC/>?>==494//+/==6///59599>>>C7;;A<>==@@@;<;@@@>>>AAA????AAAAA??=;=<AAAA>
@ATNG8:02926:03545
GATGGTAGCTCGCTGATGATATCTCCAGAAGATCAGGAACTCTAGAAGAATTCAGATTTTTAACACGAGAGTAAACGTAAAAAGAAGGTTTTACAAGACTCACGTTAACAATATTGCAGCAGTACGCACACAATCGAAGCGCAGTAAGGATGGCTAGTGTAACTAGCAAGAATACCACGAAAGCAAGAAAAAAGAAGTACGCTATTAACTATTAACGTACCTGTCTCTTCCGAAACGAATGAGTACGAGAGAGCACACGTGTCTACCATCGTATCTCAGGAGTCT
+
EDDC?DBCC?EEDBBBCCCDCCBBC@CCC@CBBB998:?@@ABBBD?CC<A>ACAAAA??2A?CCC@@@BCCCC;@=;;;;;*;A>A>BBB<CGIGCBBCCCCA@>@ACC@CCF=????ABCCCCCCDBBBBACBBB?AAAABB??<@?A;;9;CCBCCCC@@??CBC@BB?B>?9>>><<7;;71788889%/;77///99AAA=B<A:;;;?;?ACDEAAA@??BB@C?BBB>BBB@BBBBBCBCAAAA::>CBA>=@@AAA;;7:;A@FBB>>>;;7;@===
@ATNG8:02926:03547
GATGGTAGTATCTGCACACTCTGTCCAGAAGATCTGGAACTCTAGAAGAATTCAGATTTTAACACGAGAGTAAACGTAAAAAGAAGGTTTTACAAGACTCACGTTAACAATATTGCAGCAGTACGCACACAATCGAAGCGCAGTAAGGATGGCTAGTGTAACTAGCAAGAATACCACGAAAGCAAGAAAAAGAAGTACGCTATTAACTATTAACGTACCTGTCTCTTCCGAAACGAATGAGTAACATCGTCGTGTCGTGCTACCATCGTATCTCTGGAGTCT
+
CBBB?BCCFCCBCCCCBBBBBACCC@ABB?BCCCCC?C?CAAAAAA?BB>B=BBB????8??BBBBBBAAABA9>>9999:*;A>B=AA@7BCCBCCBBCEDDC>A?@B@DDD?BBB?@@EEECBBBBBCB@BBBC?BBBBC???@D@B@@>ADBBA@AC@BBBAAA?BD?>>>=@@AAC;@?=988888(8=:@888@AABB;@;@ABB:>:=>BFEACBBBBBB=?=?BB=BCC?BABCAA<AACCCCBBA??A???@>=<9<=>>B@>>>=>>9@A:::
@ATNG8:02930:03540
GATGGTAGTGATACAGATCAGACACCAGAAGATCAGGAACTCTAGAAGAATTCAGATTTTTAACACGAGAGTAAACGTAAAAAGAAGGTTTTACAAGACTCACGTTAACAATATTGCAGCAGTACGCACACAATCGAAGCGCAGTAAGGATGGCTAGTGTAACTAGCAAGAATACCACGAAAGCAAGAAAAAGAAGTACGCTATTAACTATTAACGTACCTGTCTCTTCCGAAACGAATGAGTACGATGAGATCTCGTGTGCTACCATCGTATCTCAGGAGTCT
+
BBBC@EBB@@ACCHDDDAABDDCCC?BBC@B@@@??=??BCCCCCC=AB>B>@@@@@@@@2@6@CABBAB?>?D7==ABDEH5@@>@?CCC<CCCACCCCCICBBAB?CD@CCC?AACABBDDCBBCCCCBC@BBAA?BBBBBBBA?B@CAA?ADCCCACB?@@@BBB@BB@BBB>AA???8???:?AAAA/AA<@;::AADDD;@<@@==9<6<ABBB@BCBCABB<?=?AA<ACC@BAABBBBCCBCCAB>A::9<>>:;;@@<@@@B@@@@@AAB<==;;;
@ATNG8:02951:03539
GATGGTAGTGCGTGAGAGAGAGACCCAGAAGATCAGGAACTCTAGAAGAATTCAGATTTTAACACGGAGAGTAAACGTAAAAGAAGGTTTTACAAGACTCACGTTAACAATATTGCAGCAGTACGCACACAATCGAAGCGCAGTAAAGGATGGCTAGTGTAACTAGCAAGAATACCACGAAAGCAAGAAAAGAAGTACGCTATTAACTATTAACGTACCTGTCTCTTCCGAAACGAATGAGTACGTGTGACGTACGTGAGTCTACCATCGTATCTCAGGAGTCT
+
6---(--:;5555555<>??BBBC@65555999<;;7;8;;===B=58>?A38833333&3,39/0*0/////8(/.44;;+9;495::<0<<<8<<///55//)/5//+//<7:::<<<<:<://////;5;9//)////88/33(48<==;<:5559995::33333771787179333(333,3222&2606222699996=022:?7;:97??@;<=99777-713>;6:43.33399;;88333::;;;;:666///88838333=::877--(,,,,-
@ATNG8:02908:03571
GATGGTAGCGCGAGCGAGCGTAGACCAGAAGATCAGGAACTCTAGAAGAATTCAGATTTTTAACACGAGAGTAAACGTAAAAAGAAGGTTTTACAAGACTCACGTTTAACAATATTGCAGCAGTACGCACACAATCGAAGCGCAGTAAGGATGGCTAGTGTAACTAGCAAGAATACCACGAAAGCAGAAAAAGAAGTACGCTATTAACTATTAACGTACCTGTCTCTTCCGAAACGAATGAGTACGTGTGCGACGTGTCTCCTACCATCGTATCTCAGGAGTCT
+
;=<=:=65599=666>?<<=<;///)/7727:<;;<7<7::9998:388(/(//666;;;+91889:888<:::39245555$5:7<7<@@06667<655<<<444)/)//57//)/:9/556655;AA>@>=:00//4:>?BCB;<7>=99905585ABBC<?=?<<869:5:;;477777.72222222$26166988889:38489::9>9>?BBB?C@=?<89181777)777/7377;;/////...5668922290332(----/6633399478733
@ATNG8:02920:03563
GATGGTAGTCTCAGATAGTCTATAGTACTCATTCGTTTCGGAAGAGACAGGTACGTTAATAGTTAATAGCGTACTTCTTTTTCTTGCTTTCGTGGTATTCTTGCTAGTTACACTAGCCATCCTTACTGCGCTTCGATTGTGTGCGTACTGCTGCAATATTGTTAACGTGAGTCTTGTAAAACCTTCTTTTTACGTTTACTCTCGTGTTAAAAATCTGAATTCTTCTAGAGTTCCTGATCTTCTGGAGATACACATGATACTCTACCATCGTATCTCAGGAGTCT
+
B@AB@DCCBBBDDDCCCDBBBCB@@@BBFBBB?BBBC=CDIKABAA@B@@>ABBEC@C@AACC>C>@ABAAA?@@789BAA2AA=???B==@<;8;AC?CD?;;;BBC@BBCCCCCC@BBB>A>BBAABBBC?CCCD@D@@@CCCAB@@@ABABB@CBB?BC>B>ABC@AACHCACBBBB9B=A;;;:::*:ABBD>CCDCCCCCBB5;;;;*;??@B=@<@B?BBBBBBC@C?AACDCC?BBC@CCBBBCCCCCAAACAAAAAC?A???CBBBABBB>@?@@B
@ATNG8:02925:03590
GATGATATATGCACGCTCTACCAGAAGATCAGGAACTCTAGAAGAATTCAGATTTTTAACACGAGAGTAAACGTAAAAAGAAGGTTTTACAAGACTCACGTTAACAATATTGCAGCAGTACGCACACAATCGAAGCGCAGTAAGGATGGCTAGTATAACTAGCAAGAATACCACGAATGCAAGAAAAAGAAGTACGCTATTAACTATTAACGTACCTGTCTCTTCCGAAACGAATGAGTACTACTCTCAGAGACACACTACCATCGTATCTCAGGAGTCT
+
=CBCBDCBBCBBBC?BDBBBD@CCC?CBGCAA?@?AA@@ACC@CC@E@;9;@ACCD3D@BB@@@FCBBBC=A@;;;;;*;@=>;??@7BCB>AAABBBCCC?@?@D@DCD?CCBBCCBCBDCCCCBBB>@@@@?B9:9AAAB?C@C;;<;CEDBAAA=ACCCCC?BB>AAA>AA9:39:8:4;=>>?/?@=A888A;;;>;?=A@@@<@<??BAA>ACBBBBB>A>ABD>D@?<?BAABBBBBB999BBBBBA@AAA??@B=@@@@@@@A:::@<>>=AA
@ATNG8:02939:03552
GATGGTAGTACATGATAGACGACACCAGAAGATCAGGAACTCTAGAAGAATTCAGATTTTTAACACGAGAGTAAACGTAAAAAGAAGGTTTTACAAGACTCACGTTAACAATATTGCAGCAGTACGCACACAATCGAAGCGCAGTAAGGATGGCTAGTGTAACTAGCAAGAATACCACGAAAGCAAGAAAAAGAAGTACGCTATTAACTATTAACGTACCTGTCTCTTCCGAAACGAATGAGTACTGCGTCTCACTCTCGCCTACCATCGTATCTCAGGAGTCT
+
BCBD?CCCCCCCCCBBBBBGBBBCC@DBB?BBD@@@>B?BBCDCBB?CC@C@BBCCCCCC5CACCCABBBCCCD>CCBAAA@0@@;A9AAA9AEF@BBBCCDBBB?B?BC@AAA?BB?@@BBBBBBCCC@@@@DDBB?CBBAA@??:?:?997:DCCCCCB?BCCBAA>AB@BBB>AABA?3?9959BDDF2AA?B???BBDDD:>:?AAA3607@BBB?CA@@?@@=@?BFD=CBC?BAAABBBBBBBBBBCBA@CCBCC@CCC?AAAADCCCBBBB>AABBA
@ATNG8:02908:03624
GATGGTAGGACGAGCGTCTGAGAGGTACTCATTCGTTTCGGAAGAGACAGGTACGTTAATAGTTAATAGCGTACTTCTTTTTCTTGCTTTCGTGGTATTCTTGCTAGTTACACTAGCCATCCTTACTGCGCTTCGATTGTGTGCGTACTGCTGCAATATTGTTAACGTGAGTCTTGTAAAACCTTCTTTTTACGTTTACTCTCGTGTTAAAAATCTGAATTCTTCTAGAGTCCTGATCTTCTGGTGTCGTCTATCATGTACTACCATCGTATCTCAGGAGTCT
+
BBCC?CBB@BBBBA@@BBBCBCBB@BBBCCBC@BDDD=BB@C?BBBBBBB?AACCC@D@DBBB=A=A@ACC;;;E@BBBAA0@A<@ABA<BDBC@BBA=AC@CCBCCD@CCBBBBCC@C@A?A@CCCCBBBC@CCCC?CBBBDCCBABBCBBBBB>BBB?BC@F>@ABBBBBBCACECCE;A=@>@@AAA0@BCCD>CBCDDDCBBB@CCDC5CCBBB@B@CC@CCCA@ACC@CBBBBB?AABACCCDCBCBBBDDDDABACDD?CCA@BCCCBBBD@@@@@A
@ATNG8:02919:03618
GATGGTAGGCGACATACATACGCGCGAAATCAGGAACTCTAGAAGAATTCAGATTTTTAACACGAGAGTAAACGTAAAAAGAAGGTTTTACAAGACTCACGTTAACAATATTGCAGCAGTACGCACACAATCGAAGCGCAGTAAGGATGGCTAGTGTAACTAGCAAGAATACCACGAAAGCAAGAAAAAAGAAGTACGCTATTAACTATTAACGTACCTGTCTCTTCCGAAACGAATGAGTACTATGTAGAGCTCTATACTACCATCGTATCTCAGGAGTCT
+
BCBB?BCCAHAABCCCBCCBB@?AB;;;0:BBB@D@CCCAABGBCC?B>@@@@@DDD5C@BBCCDDDCCCC=A@@@@@@,;;5;=BBB:B@B?::9ACCCCCAD@AA>ABA<?@AACCCCCCCCCCCBB@BCA@<?>??>><=:??C@A>@BBBBBBC?BBBBCC@CC@989;>>@<<5=<<8887888%/<7<///@=AAD<C7;;AB:=:=@CAB?BBBAAAB<?<?BC>B>?<?BBBABB>>>@AAA=;;;==<=>?@?C<>>>?>==<<<=<7:;;=;
@ATNG8:02922:03614
GATGGTAGAGTACAGTGTAGTAGACCAGAAGATCAGGAACTCTAGAAGAATTCAGATTTTTAACACGAGAGTAAAACGTAAAAAGAAGGTTTACAAGACTCACGTTAACAATATTGCAGCAGTACGCACACAATCGAAGCGCAGTAAGGATGGCTAGTGTAACTAGCAAGAATACCACGAAAGCAAGAAAAAGAAGTACGCTATTAACTATTAACGTACCTGTCTCTTCCGAAACGAATGAGTACGAGAGAGCACACGTGTCTACCATCGTATCTCAGGACGTCTT
+
BBAD=A<A0/////////<7::B:925DC8>;;;;9.36<<=ABBC=BA>A<:9773777'749;==<9933377(57?=999(9;6;.55)555.55559:5558:6871700)/:::?CCCDCDAAAA@@:>:99=ABCDB@@@4<5;;;4:B??@B?A7:7@B;@=BC?A73.38///(/..(.....$.328622277674:37222;A.65??>=@>484:<99488;1837.7>??@===B@@=@@BBCAB=>>>>;;:;?=66///868892/--3,,(
@ATNG8:02929:03624
GATGGTAGCTCACGTACGTCACACGTACTCATTCGTTTCGGAAGAGACAGGTACGTTAATAGTTAATAGCGTACTTCTTTTTCTTGCTTTCGTGGTATTCTTGCTAGTTACACTAGCCATCCTTACTGCGCTTCGATTGTGTGCGTACTGCTGCAATATTGTTAACGTGAGTCTTGTAAAACCTTCTTTTTACGTTTACTCTCGTGTTAAAAATCTGAATTCTTCTAGAGTTCCTGATCTTCTGGCTCTCGTAGACAGATACTACCATCGTATCTCAGGAGTCT
+
BCCC?BCCCCDABA<CCCCCDDCCBBBDDDCB?BAAA=AE@D?CCCCCBB?BCBBA?A????A?A>BAABCCB@?<?BCCC1AA>ABAA9;??B>BBB>BB;>=BBBC?AA@=@CAA:<<<:@:????;;;=;A>>>055?=<<<>ABA@>??>A9=><;AD=A7==>>>AAAA;>>>AA5@<>96////'-7222),,,,,,799:/8666'2=A??:A9@@<@@>>===:>:=>==>A8==A<BBD=>=>>><==A>97;;33-33377>B@>>>@<@A@@<
@ATNG8:02935:03636
GATGGTAGCATCATGCATATCTCACCAGAAGATCAGGAACTCTAGAAGAATTCAGATTTTTAACACGAGAGTAAACGTAAAAAGAAGGTTTTACAAGACTCACGTTAACAATATTGCAGCAGTACGCACACAATCGAAGCGCAGTAAGGATGGCTAGTGTAACTAGCAAGAATACCACGAAAGCAAGAAAAAGAAGTACGCTATTAACTATTAACGTACCTGTCTCTTCCGAAACGAATGAGTACGAGAGTCAGAGCAGAGCTACCATCGTATCTCAGGAGTCT
+
BBCC@CCCCCCCCAA@DDDDCCCDD?BBB?BACD>><?>@AB@BBC<AA?C?AABBBBBB1B?BBACCCAC@AA6:;BBEDD5BB=A>BBB:BCCACCCBBCCCC?C?CC@CDD<@@BBCCCCCCCCCBBBC?CCCC<??BBBBBB>C@C??>?DBBABBB@AAABBC?CC?ABB<?????8??>:?=>>?/>@<@888AABBB;A<AA@@7;6:ABBC?BCAAACD?C?BBB>BBB@BBBBBBBBCB=>=BBCBBBBDA>>>@@<A@>>>?@AA===<:::=>
@ATNG8:02948:03617
GATGGTAGTATCTGCACACTCTGTCCAGAAGATCAGGAACTCTAGAAGAATTCAGATTTTTAACACGAGAGTAAACGTAAAAAGAAGGTTTTACAAGACTCACGTTAACAATATTGCAGCAGTACGCACACAATCGAAGCGCAGTAAGGATGGCTAGTGTAACTAGCAAGAATACCACGAAAGCAAGAAAAAGAAGTACGCTATTAACTATTAACGTACCTGTCTCTTCCGAAACGAATGAGTACTATAGACTATCTGAGACTAATCGTATCTCAGGAGTCT
+
BBBB?BBCCBCCCCCCBBBDDDBBB?BCC@BBBBBB?A?BBBAABB@CC=@>@CBBBBBB3B@BBBCCCCCCCC=BBBAAAB5AA?C<AAA9ABIICBBCBBBBC@C?AA@CCC?CCA?BBBCCCCCDCBCB@C????A>?>@AAB>C?B?@>@BCDCCDC?CCC@A@@BB<?>>399<=<5?:948ABBB/BB=?898????@<@<??@@<@<?>CAC?BBBAABC?B?BDD>998?AAABBBBBBDCA===>>DDCBAABBB?BAAABCCCBBB@BB?98
@ATNG8:02949:03627
GATGGTAGCGCGAGAGCGTAGACCAGAAGATCAGGAACTCTAGAAGAATTCAGATTTTTAACACGAGAGTAAACGTAAAAAGAAGGTTTACAAGACTCACGTTAACAATATTGCAGCAGTACGCACACAATCGAAGCGCAGTAAGGATGGCTAGTGTAACTAGCAAGAATACCACGAAAGCAAGAAAAAAGAAGTACGCTATTAACTATTAACGTACCTGTCTCTTCGAAACGAATGAGTACTGCGTCTCACTCTCGCCTACCATCGTATCTCAGGAGTCT
+
=<5905;555;;;;A=9554:44.4;;2449844.4.3889;<=4886:6888::::>'<9773388<=9993/./////$//)/)55)555.59555<<<<0505<5::=389979;666<<<<=;?:>A:9:49988?=>>?A?C@@<???=?>?B=??>@@@?BB=@@:47;333,255.555575$..(....7566:494999;3825255504:==>??577;>8;77,33;888=B=B=CCBBBBB?AB::8:BA?BB:9:FBBBBBB=@B@@@
@ATNG8:02951:03639
GATGGTAGTAGTACACTAGTCATACCAGAAGATCAGGAACTCTAGAAGAAGTTCAGATTTTTAACACGAGAGTTAAACGTAAAAAGAAGGTTTTACAAGACTTCACGTTAACAATATTGCAGCAGTACGCACACAATCGAAGCGCAGTAAGGATGGCTAGTGTAACTAGCAAGAATACCACGAAAGCAAGAAAAAAGAAGTACGCTATTAACTATTAACGTACCTGTCTCTTCCGAAACGAATGAGTACTGTATCTATGTGTGCGCTACATCGTATCTCAGGAGTCT
+
A?9:.55999;;;<<?;;;9::599.555.5=>>00+0*/::9<54.48.44055>>>>>A+=7;:988883/)/91///////$/:492999&55945554.499//)/176179;8==<;=>BB@AAC;;;BA=AB9949549<:48359===:=<<<<<>=8@?=A??9<?8>><>;7768/8//(/99==?'??5<;;;>>:AA;A;@A>=:=:=>@@@=AABBAAB<=9>@?9?AA=>><??>=>=70/9//////8==?;;8:8:8@9<;;=@AA<>>>??
@ATNG8:02923:03668
GATGGTAGAGAGAGCTCTCTCATCGTACTCATTCGTTTCGGAAGAGACAGGTACGTTAATAGTTAATAGCGTACTTCTTTTTCTTGCTTTCGTGGTATTCTTGCTAGTTACACTAGCCATCCTTACTGCGCTTCGATTGTGTGCGTACTGCTGCATATTGTTAACGTGAGTCTTGTAAAACCTTCTTTTTACGTTTACTCTCGTGTTAAAAGTCTGAATTCTTCTAGAGTTCCTGGATCTTCTGGCGCGTATGTATGTCGCCTAACCATCGGTATCTCAGG
+
@@9;7:<@CDCBBDGBBAAACCDBCBCGLDBA>A@@A9AA=@?CCAA@AA>ABBBC@E????H6@6<BBBBBCBB8B=B=B+BC?@@@@9?BBB?BBB?BB<??AAAB<@@AAAA@@<@@@<?<?@>>>???=@@>><>?<<::;;;@@A@>>>>>>B;>>=D<@>@A@@>>><>@@BC3=5;4:7777)7;666)--6---79-/(///'.779792727>:><?:<76/6///).54505//(/332334---995766032-2-22,,),,-693///
@ATNG8:02933:03685
GATGGTAGTGCGTGAGAGAGAGACCCAGAAGATCAGGAACTCTAGAAGAATTCAGATTTTTAACACGAGAGTAAACGTAAAAAGAAGGTTTTACAAGACTCACGTTAACAATATTGCAGCAGTACGCACACAATCGAAGCGCAGTAAGGATGGCTAGTGTAACTAGCAAGAATACCACGAAAGCAAGAAAAAAGAAGTACGCTATTAACTATTAACGTACCTGTCTCTTCCGAAACGAATGAGTACATAGATATACGTATAGCTACCATCGTATCTCAGGAGTCT
+
BBBB@BCEBBBCCCCBBCDCDC???;@AB?BCCBBB?C@CBA?BBC>BB>A?ACBA@ACA2C?CABBCB?@@BC>A>ACDED5@>;@5;;;*:AC@CCBBEEEBA?B?CC?BBB?BBBBBBCBCCBBDBCBC@CCA@<?B???@@@<B@CCB?BCCCCBBB?BCCCBB?BB?AAB<?@:::,8>>999::::%/<59///==@==6;5:;==5;5;>DBB?BBAABBB?C?AAA<AAA????BBBCDCCAAA@A@ADAA==?@@>>9>>@@BC@@@@??:??<<<
@ATNG8:02938:03689
GATGGTAGTAGTACACTAGTCATACCAGAAGATCAGGAACTCTAGAAGAATTCAGATTTTTAACACGAGAGTAAACGTAAATAAGGTTTTACAAGACTCACGTTAACAATATTGCAGCAGTACGCACACAATCGAAGCGCAGTAAGGATGGCTAGTGTAACTAGCAAGAATACCACGAAAGCAAGAAAAAGAAGTACGCTATTAACTATTAACGTACCTGTCTCTTCCGAAACGAATGAGTACACATCGTCGTGTCGTGCTACCATCGTATCTCAGGAGTCT
+
BBBC@CCCCC:9;CBB;;9@ABBBBAA@AAB@@?@B<A=B@CBBBB?AA>A?@????@@@.@?AAAAACCBABB<>?@BB>BG@C@CDC;CCD@CCCCBCCCD?B?BC?B@A>ABBBBCCCCCCCCAAAC?DAAA?BBBBAA@@<@?A9:9:DBBBACC?BBBBBB@BB?AA@;????=5=::498888+8A=D888AAA:;7:=ABAA7;7;AA@@>@BAAACC>B?BBB=BBB?>?>BBBCBBBCCA>BBBBBBB>>>CDC?AAACCCAAA@AD?BBA??
@ATNG8:02945:03673
GATGGTAGTGTCATATGAGAGTGTGTACTCATTCGTTTCGGAAGAGACAGGTACGTTAATAGTTAATAGCGTACTTCTTTTTCTTGCTTTCGTGGTATTCTTGCTAGTTACACTAGCCATCCTTACTGCGCTTCGATTGTGTGCGTACTGCTGCAATATTGTTAACGTGTGTCTTGTAAAACCTTCTTTTTACGTTTACTCTCGTGTTAAAAATCTGAATTCTTCTAGAGTTCCTGATCTTCTGGACAGAGTGTGCAGATACTACCATCGTATCTCAGGAGTCT
+
ABBB?BCCCCDBBCGFCCCCCCCCCCCAAAAC?CCCD=CC?C@CCCCCCB@BBB:9;:@CDCA?C?CBAABBBCC?CACDD1@@<@BDE=CBCB?BBB>BC>AAACCC@CBCBCCCC@CCC@C>BBFCABBB?@B@?;@?BBBBCCCCDCDBCAB?BBA>BB=A?AABABDBAA;?;;;;.;=@=;;;;;*;CDDE?DCCCCCEEEEAFEEK5AAACCBGADC>BBCCC@?>@@CCCCCD?@?B@DDCDCCCCCCBBCCCCCCCC?BAAACDDDCCCD?BBA@@
@ATNG8:02950:03663
GATGGTAGTGATACAGATCAGACACCAGAAGATCGGAACTCTAGAAGAATTCAGATTTTTAACACGAGAGTAAACGTAAAAAGAAGGTTTTACAAGACTCACGTTAACAATATTGCAGCAGTACGCACACAATCGAAGCGCAGTAAGGATGGCTAGTGTAACTAGCAAGAATACCACGAAAGCAAGAAAAAAGAAGTACGCTATTAACTATTAACGTACCTGTCTCTTCCGAAACGAATGAGTACGAGAGTCAGAGCAGAGCTACCATCGTATCTCAGGAGTCT
+
BBDC@CCDCCDCCCCCCBCBCDCBC@CBC@BACCC?A?CABBBBB>BB=B@BBBABBBB1B>@@@BBBBBB>?3;;?ABBB2AB=A5;;;6;CDAABBBBCDCB>B?CC@CBB<A@BBCBBBDDEBBBCCD@BBBB=??ABBBBB>B?B?@>@CBBCCCB?CCCAAB?BC?BBB?AA9::,8<<8989888%/<79///>=CBA<A:>?CC;?;?BD@@>@BAAAAA?C?CCC<AAB@BBBBBBBBBB=><@@@>>>B@@@@AAA=@@@???@?<<=?:>A@?@
@ATNG8:02906:03734
GATGGTAGCGAGCGAGTGTGTATACCAGAAGATCAGGAACTCTAGAAGAATTCAGATTTTTAACAACGAGAGTAAACGTAAAAAGAAGGTTTTACAAGACTCACGTTAACAATATTGCAGCAGTACGCACACAATCGAAGCGCAGTAAGGATGGCTAGTGTAACTAGCAAGAATACCACGAAAGCAAGAAAAAAGAAGTACGCTATTAACTATTAACGTACCTTTCTCTTCCGAAACGAATGAGTACGATGAGATCTCGTGTGCTACCATCGTATCTCAGGAGTCT
+
BABB?AA@@555:999<<;59:9593:;;39555:>;??==<:877177286;><<<<<:(@955.5555<==>?6<??;@@@,55.5.555'5994;;;=>>CBC@F@AA>AAA;????@ABBBCDCBBCGG@A;;;?BAAAA@AA=A=C;;4;@:9;??C@BBB:;9@BB@BBC?AA>;;377;5878788#888<@@ABB@@C<=5776819:><A@@=@@8@CDBAB?BBD>DCB?A@@DCCBAAABBBBBBB@@@AABBBBB?BBBBBBBBBBBB@BCAA>
@ATNG8:02927:03700
GATGGTAGTGTGTCTCTGAGAGTAGTACTCATTCGTTTCGGAAGAGACAGGTACGTTAATAGTTAATAGCGTACTTCTTTTTCTTGCTTTCGTGGTATTCTTGCTAGTTACACTAGCCATCCTTACTGCGCTTCGATTGTGTGCGTACTGCTGCAATATTGTTAACGTGAGTCTTGTAAAACCTTCTTTTACGTTTACTCTCGTGTTAAAAATCTGAATTCTTCTAGAGTTCCTGATCTTCTGGTATGACTAGTGTACTACTACCATCGTATCTCAGGAGTCT
+
BGCC?CCDBBBDCCCC99;BBB@AABCCCCBC@BBAB<BB?B@BBBCDDC@CCCAA>A@CCCC?B=CDDEAAACGABBBB@0??=A@AB=ABBB?BBB?BC?A@BBBCACCCCCCCB@DBB?C@CCBBBBBB?BCCC@DABBCBBBBCCCCCAA@@@@A@CC?C?BBBCCCCDD@CBBBC8B=B;::9:*;AAAB>BBDGDBCAAA@DFFF5CDBBB7;7;A?ACCAAAC@B?ABBBEE>BAB@BFBAADFCCCDBCCCBBCBC?@@@CBBBCBCAA=@@@??
@ATNG8:02907:03789
GATGGTAGTACATGATAGACGACACCAGAAGATCAGGAACTCATAGAAGAATTCAGATTTTTAACACGAGAGTAAACGTAAAAAGAAGGTTTTATCAAGACTCACGTTAACAATATTGCAGCAGTACGCACACAATCGAAGCGCAGTAAGGATGGCTAGTGTAACTAGCAAGAATACCACGAAAGCAAGAAAAAGAAGTACGCTATTAACTATTAACGTACCTGTCTCTTCCGAAACGAATGAGTACTATGTAGAGCTCTATACTACCATCGTATCTCAGGAGTCT
+
@CCC?CBCBBBCDBBDCCCGDCBAA?ABC?BB@9:/+/)/:///:;;69:48133433333$3-39977766666.6///888'9:6:6;==.333;1333777833.34771752.5555@@BBCBBBACA9939A??<?A@AA@995:?ABC?CCBDBBAA=AAAB?>=>=:>?>:>>888-599766555'26022288885727059770528>CCHACDCCBCB@B@CDD>DAA?AABBBBBBBAAABBABAAAABCA@@@A<??>>>?>=>AAA<;;;@@
@ATNG8:02908:03777
GATGGTAGCTATACGTATATCATGTACTCATTCGTTTCGGAAGAGACAGGTACGTTAATAGTTAATAGCGTACTTCTTTTTCTTGCTTTCGTGGTATTCTTGCTAGTTACACTAGCCATCCTTACTGCGCTTCGATTGTGTGCGTACTGCTGCAATATTGTTAACGTGAGTCTTGTAAAACCTTCTTTTTACGTTTACTCTCGTGTTAAAATCTGAATTCTTCTAGAGTTCCTGATCTTCTGGTCTACTACACTGTACTCTACCATCGTATCTTAGGAGTCT
+
CBCB?BCCCCCBBBDBBBBBBD@A@DCCCBB?B@@@<AA<@ACCBBBBB@BBBBB?C?CAAA@D?BBBBAABBC@BBBBB1BB@BBBD8?@BB?BBB?BB:==BBBB>AABA@A@@=A<<:=:<>><<;<<9;<=@9@>AA>>;;;@>>@>;;<;>>><?@=D;>??A@@@??:?====2=:=:8////(/<333)--3---998;/766'299995=5994:BA>;<94917;=:67,//;6::;>@@@A@?>>??AD@:6717::;:;<;;5;;5;==@B
@ATNG8:02935:03789
GATGGTAGAGAGACTGTAGCGCACCCAGAAGATCAGGAACTCTAGAATAATTCAGATTTTTAACACGAGAGTAAACGTAAAAGAAGGTTTTACAAGACTCACGTTAACAATATTGCAGCAGTACGCACACAATCGAAGCGCAGTAAGGATGGCTAGTGTAACTAGCAAGAATACCACGAAAGCAGAAAAAGAAGTACGCTATTAACTATTAACGTACCTGTCTCTTCCGAAACGAATGAGTACCTCTCAGACGCTCGTCCTACCATCGTATCTCAGGAGTCT
+
4944.5555999///9///5::444)49<8995554.47444=;73.3938333377888)74933388<;;;;(324444&5>49.555&555.5559;<<<<<;:;;:;?@0/000;DDCCC<<;>;990654;884554;;;7B:==B?CCCCC?:><>A??@B?BB=BBC=A6///(////3333$..(22898997626/2225055;;>>>:<<;<;==97479=1;//(/6667772;88@B888===>>>A<>>A0768587;;;;<87<<<==
@ATNG8:02911:03810
GATGGTAGTGATACAGATCAGACACCAGAAGATCAGGAACTCTAGAAGAATTCAGATTTTTAACACGAGAGTAAACGTAAAAAGAAGGTTTTACAAGACTCACGTTAACAATATTGCAGCAGTACGCACACAATCGAAGCGCAGTAAGGATGGCTAGTGTAACTAGCAAGAATACCACGAAAGCAAGAAAAAGAAGTACGCTATTAACTATTAACGTACCTGTCTCTTCCGAAACGAATGAGTACAGAGAGTACGATATGTCTACCATCGTATCTCAGGAGTCT
+
BDCC?CEBBBBBCFDDCBDCCBBBC@CBC@CCBBBB?B@DCA@ABC@CC>B>B@BAA@@A2A=ABBBBBCB@@D:==ABAAA2AB?B<@@A9@=@<@AABDEDDD@B@BC>AAB=@@BCCCBCDFDDBBBCC?CCCC@B@AADCBB>CAD?@>@EBBBCBA?BGGBBB?BC@BBC<??AAA9A??:?@@@A2@?;>>>>BBB=>:><?A@@;>;=AA:;::B@@@BB?B@CBB?CBC>AABCCBABCCD???BBBBBBBB888@@;@AB<;;?AA>;;4:<888
@ATNG8:02912:03805
GATGGTAGGTGCACATGAGTGTATCCAGAAGATCAGGAACTCTAGAAGAATTTCAGATTTTTAACACGAGAGTAAACGTAAAAAGAAGGTTTTACAAGACTCACGTTAACAATATTGCAGCAGTACGCACACAATCGAAGCGCAGTAAGGATGGCTAGTGTAACTAGCAAGAATACCACGAAAGCAAGAAAAAGAAGTACGCTATTAACTATTAACGTACCTGTCTCTTCCGAAACGAATGAGTACTATGTAGAGCTCTATACTACCATCGTATCTCAGGAGTCT
+
====8;;;9=>?A666655:<566>9<=B?==<:::*.*----//4.59.55)4:::<<<<*<5;;;;;966<@@=@?@BDDD1AB@G?GGG;CCD?BCBBBABAC?C?AB>BBD@CCBBCCCCCGCCBBHCB?BCCC?AACBC???;@>@;;7<CBBBBBC?AABBAB?CC?EBC?A@???8?@@;@BBBB3B?;?;;;;AABC=C<;;;>;?=??BBB@CCC;;;B7;5;@?8?AA?ACA@C:9999A@BAABBBBA=;;:<AA:??<<===@@B??<888@@
@ATNG8:02936:03835
GATGGTAGCTCTGCTCTGACTCTCGTACTCATTCGTTTCGGAAGAGACAGGTACGTTTAATAGTTAATAGCGTAACTTCTTTTTCTTTGCTTTCGTGGTATTCTTGCTAGTTACACTAGCCATCCTTACTGCGCTTCGATTGTGTGCGTACTGCTGCAATATTGTTAACGTGAGTCTTGTAAAACCTTCTTTTACGTTTACTCTCGTGTTAAAATCTGAATTCTTCTAGAGTTCCTGATCTTCTGGGCAGACTCTCACACGCCTACCATCGTATCTCAGGAGTCT
+
>BBBADDB@;;;6;9@@A>?00/:987:<<8948@@=4==04.49556>>9<?9955)5999995?=BBB===>9==466>>>)<<<4:::>4<<<=7<55.5:.5455==8=B@@???@;>>>4:2:B@>@B>>8>?==8?>=>>>995>::9876;:0006:;1619=<9;;;;;6;5555&54975555'55:::4<655995559.444&49999494;:5:>>994:5:5:<<<<@.479:,9@>@@@@@@@@AA@@:@AA=AABAAABBBABB@ABBBB
@ATNG8:02941:03807
GATGGTAGTGTCATATGAGAGTGTGTACTCATTCGTTTCGGAAGAGACAGGTACGTTAATAGTTAATAGCGTACTTCTTTTTCTTGCTTTCGTGGTATTCTTGCTAGTTACACTAGCCATCCTTACTGCGCTTCGATTGTGTGCGTACTGCTGCAATATTGTTAACGTGAGTCTTGTAAAACCTTCTTTTTACGTTTACTCTCGTGTTAAAAATCTGAATTCTTCTAGAGTTCCTGATCTTCTGGAGATACACATGATACTCTACCATCGTATCTCAGGAGTCT
+
EEBC>BCCCBBBCCCBBBBCBBBCCCCCDD>@?@BBD>CC@C@CCCCBBB?BDDDD?C?CCCA=D?CCCCAABC@<99999);@<?@AB=BCBC>BBB?CG9:9BCCCACCCCCCBD@CCC?@>@DCCBCCC@CBDD@DAAACCBBBAAACCCCC?BBB@BB?B?BBBCCCCCC?B>>>>7=<?999999*:@ABC=@@CBBCCCCB<@@@@0@BABC@C@CE@CBCCCCB?C@CCCCCC?BBC@CCCCCCCDCBBAADDCCBBA?BBBBAABCCCBB>AA@BB
@ATNG8:02966:03201
GATGGTAGGCGAGAGTGAGACGCAGTACTCATTCGTTTCGGAAGAGACAGGTACTTTAATAGTTAATAGCGTACTTCTTTTTCTTGCTTTCGTGGTATTCTTGCTAGTTACACTAGCCATCCTTACTGCGCTTCGATTGTGTGCGTACTGCTGCAATATTGTTAACGTGAGTCTTGTAAAACCTTCTTTTTACGTTTACTCTCGTGTTAAAAATCTGAATTCTTCTAGAGTTCCTGATCTTCTGGGCTGCGCTGATATGCGCTACCATCGTATCTCAGGAGTCT
+
BABD@CCC@CBBBBA;;<CD=9;CDEBBBBBB>BCCF=BB@C@CCCBBAA=AAAAB=B@CBBA?B?C@@@CBBBC?CCCDC1CC?AACC>BBBE@BBC?CC>AAACAA?AGDCCBBA?CCB=A>ABBA?@@A>@BBB;==BBB>>=ACCCC>>>B@A=><>>:><??AAAACAA<:;;BB5>;>=@====,;;999*,,,,,,99-/)/998(335996>6;;3;:89::9:?5:;?===866==68//-93--/::<<?>>>;;5:???A@@@A???>@@@??
@ATNG8:02973:03242
GATGGTAGCATCATGCATATCTCACCAGAAGATCAGGAACTCTAGAAGAATTCAGATTTTTAACACGAGAGTAAACGTAAAAAGAAGGTTTTACAAGACTCACGTTAACAATATTGCAGCAGTACGCACACAATCGAAGCGCAGTAAGGATGGCTAGTGTAACTAGCAAGAATACCACGAAAGCAAGAAAAAAGAAGTACGCTATTAACTATTAACGTACCTGTCTCTTCCGAAACGAATGAGTACGATGAGAGAGCTCTCTCTACCATCGTATCTCAGGAGTCT
+
:89<;::=>955@556;999C@A@@?ABB@B@@@00+/699:AAAA?AB>F9::A:9999'339:7A@FCCA@@6;;AAEGH5DE@D8;;;.:AB=BCCCCDJDD@A?;;5;@@9@CCABBBBBCCB;;;BB?BBBA=@@@ACBBB?C@@A@?BBABCBBB?CCB::9=@?:778189AAA=8878777777#/9.3/..33:;85969../.5075@@@<==000;>6<587>7833-37;>;?::888;<AAA955533335//).88;<<997775/55555
@ATNG8:02976:03235
GATGGTAGTGTCAGTGCGCGTCGTCCAGAAGATCAGGAACTCTAAGAAGAATTCAGATTTTTATCACGAGAGTAAACGTAAAAAGAAGGTTTTACAAGACCACGTTAACAATATTGCAGCAGTACGCACACAATCGAAGCGCAGTAAGGATGGCTAGTGTAACTAGCAAGAATACCACGAAAGCAAGAAAAGAAGTACGCTATTAACTATTAACGTACCTGTCTCTTCCGAAACGAATGATTACTACTCTCAGAGACACACTACCATCGTATCTCAGGAGTCT
+
<>@C:C=B@?;;;;@?>;;565===:=?>9==5944.4.//6//)/948868533377777'77766///668;;5/46>@@>+;;.5.599&9@@:?@A>;;;A?C@DC@CCC@EA@@A@@@@:::A????;>@AA=?989999A9>8>9929>?<?A8817@@@AA?AA>AAA;?>888*377,3333&3717====;555395222=27177766.6=5558:<@:<>>9<@@;=@00*00000::=9:=BBBBBC=<<<<6::>?BCCBAA?>9=?>;?
@ATNG8:02988:03223
GATGGTAGCTCTGATGATATCTCCAGAATATCAGGAACTCTAGAAGAATTCAGATTTTTAACACGAGAGTAAACGTAAAAAGAAGGTTTTACAAGACTACGTTAACAATATTGCAGCAGTACGCACACAATCGAAGCGCAGTAAGGATGGCTAGTGTAACTAGCAAGAATACCACGAAAGCAAGAAAAAGAAGTACGCTATTAACTATTAACGTACCTGTCTCTTCCGAAACGAATGAGTACGAGAGAGCACACGTGTCTACCATCGTATCTCAGGAGTCT
+
CCDC?BBBBCDDECCBBBCBBBD@BBC@AAACCD@C?AAABD@?=??<?=??<89999(9<@@AEBAAB:::,::::999(8>:>1888'57:6<??@?@@A<>:>B=A=>:;:;AA>>>AABCAA?>?:>>>><A@@>?AAA=A=A599:BBABCCB@BED@AAACC?CBB5;;;;;0;@@>ABDDD3<;:<BCCCCC??=?@FCCA?C?CA==?:=/00==@;B?AAA<@BB@CCCCCDDCCBBBBCCCAAACBBBBBBC?B>??BCCBBBDD@BBBC:
@ATNG8:02998:03219
GATGGTAGATACTCGCTGATACACCCAGAAGATCAGGAACTCTAGAAGAATTCAGATTTTTAACACGAGAGTAAACGTAAAAAGAAGGTTTTACAAGACTCACGTTAACAATATTGCAGCAGTACGCACACAATCGAAGCGCAGTAAGGATGGCTAGTGTAACTAGCAAGAATACCACGAAAGCAAGAAAAAGAAGTACGTTATTAACTATTAACGTACCTGTCTCTTCCGAAACGAATGAGTAACGTGTGACGTACGTGAGCTACCATCGTATCTCAGGAGTCT
+
BBBB@CCCBCBCCCCDCCCBBBBBC=CCC?CAAA8879?BBCABBB?AA<@@BBB@ACCC3C?B@@AAACAAAD:>>BBBBA2AB?B>BBB:BDDAFCBCCCDCB?B?CD@CBC<@ABBBBBCEDDDDBBBB@BBAB>@@BBA??B=B=A??=@CCCBBBD?BAAACC?BB@BBA=@@===5999;===??/?B====>8818:8<9=8878=8=;;;:5;;>@>>><@::;<1:/-)-333--)/<=;@>>>888<==>>>=@AA;>>;;;????@@@<>>>>@
@ATNG8:03001:03234
GATGGTAGGTGCACATGAGTGTATCCAGAAGATCAGGAACTCTAGAAGAATTCAGATTTTTAACACGAGAGTAAACGTAAAAAGAAGGTTTTACAAGACTCACGTTAACAATATTGCAGCAGTACGCACACAATCGAAGCGCAGTAAGGATGGCTAGTGTAACTAGCAAGAATACCACGAAAGCAAGAAAAAGAAGTACGCTATTAACTATTAACGTACCTGTCTCTTCCGAAACGAATGAGTACGTGTGCGACGTGTCTCCTACCATCGTATCTCAGGAGTCT
+
:::?;@@@=BBBBHFGCBBCBBBBC@DCC?BBFD@?=@@CCBBCBB@BC@C@BBA@>???1@@DCCCCCCCCCC>@?99:::*;@<@<@A@8@DC@CBCCBA@@??A>BB?B??:>>@ABCCCDFCC@CDDC@BBBA?@@@??@?@9A?BBC@CBBBBBBB@BBBCCB?AA>ABA8>====7?=>;====?.7=9>///==ABB;><>@@@<@=A?CBB@BFCBBA@<A?ABC=ABC@999BFGCBAABBBCCBBABBBCD<<AA@>==>BCCCBDDC????>>
@ATNG8:03003:03210
GATGGTAGTATATCGCGTCGCTATCCAGAAGATCAGGAACTCTAGAAGAATTCAGATTTTTAACACGAGAGTAAACGTAAAAAGAAGGTTTTACAAGACTCACGTTAACAATATTGCAGCAGTACGCACACAATCGAAGCGCAGTAAGGATGGCTAGTGTAACTAGCAAGAATACCACGAAAGCAAGAAAAAGAAGTACGCTATTAACTATTAACGTACCTGTCTCTTCCGAAACGAATGAGTACATAGATATACGTATAGCTACCATCGTATCTCAGGAGTCT
+
://07?<@AA>/0/=<//5;555BC9ABFACBBC;;7;=AABCEFCACC?B=A@?<===>.>;@@@ABCCBBBB<??ABEEE5@A?B=BBB7BAB?B<:9CBCCC?B?;;5:@=399>>BAAACBBBC@A@C@CA;:6:::??A::8;@A@C?BBBBBAAA?CCCBBE?CC<?@A?BDDED;::8188<<<+;>8<<>>??@@C8;7;DDD=F<89;@B?BBBCFCC?B?BBC>CCD?ACBBCBBB???BAAAA>>>A>>>>BBB:=;;;>>>@@@@@<?>;;;
@ATNG8:02971:03255
GATGGTAGGCGACATACATACGCGCCAGAAGATCAGGAACTCTAGAAGAATTCAGATTTTTAACACGAGAGTAAACGTAAAAAGAAGGTTTTACAAGACTCACGTTAACAATATTGCAGCAGTACGCACACAATCGAAGCGCAGTAAGGATGGCTAGTGTAACTAGCAAGAATACCACGAAAGCAAGAAAAAGAAGTACGCTATTAACTATTAACGTACCTGTCTCTTCCGAAACGAATGAGTACGAGAGTCAGAGCAGAGCTACCATCGTATCTCAGGAGTCT
+
BABD@BAB@E;;;C@DCDBBBCCCCACCC@CCCBA@>@<@CC?>?B?BG?B>@@A;;;;;*;>CCGEJDDDCDC>BBBCDDD1CA;@2:::.;CE@CB@@ADCCC@D?CC>AAB>BBABBCCBBBCCCCBCC@DBBC>AACBCBCC>A=A@@<@CBBBCCC?CCBBBB>BB?BAC@CC888*9==9=?@@@2>@<@000@<???;?=BB@@<@;>>CBA>BBBBBCDADA@@?5@@@;@A@@@A@@?@999?AAABCCAA?????====@@BA>;;8818<<<8
@ATNG8:02980:03259
GATGGTAGTGCGTGAGAGAGAGACCCAGAAGATCAGGAACTCTAGAAGAATCAGATTTTTAACACGAGAGTAAACGTAAAAGGAAGGTTTTACAAGACTCACGTTAACAATATTGCAGCAGTACGCACACAATCGAAGCGCAGTAAGGATGGCTAGTGTAACTAGCAAGAATACCACGAAAGCAAGAAAAAAGAAGTACGCTATTAACTATTAACGTACCTGTCTCTTCCGAAACGAATGAGTACTGTATCTATTTGTGCGCTACCATCGTATCTCAGGAGTCT
+
==5526;;;@CC969@==<BBB@@<39::3555::>9=9<;==998133,333779898)96:::===7::=>30.////&/277@:@@G2=::496<@BDBAA?C;:;5;@@:@ACCCCCBCCB;;;A;;4:?<><AAABBBAB=@=@9:49@@@?@@B=AAB>?>?AB?B@?8==<<=6=<<8889999%/87=///87@@?=A=AA>><><??BBB?AB?@@??:;6000,000*09:>@<>>>><?==777(397;;77::2:8:;A999>>>?<>>7/0
@ATNG8:02963:03341
GATGGTAGCACGAGTCACTCATATCCAGAAGATCAGGAACTCTAGAAGAATTCAGATTTTTAACACGAGAGTAAACGTAAAAAGAAGGTTTTACAAGACTCACGTTAACAATATTGCAGCAGTACGCACACAATCGAAGCGCAGTAAGGATGGCTAGTGTAACTAGCAAGAATACCACGAAAGCAAGAAAAAGAAGTACGCTATTAACTATTAACGTACCTGTCTCTTCCGAAACGAATGAGTACGATGAGAGAGCTCTCTCTACCATCGTATCTCAGGAGTCT
+
@@;:.5:;9;A;;C9=;@BBA@<AEAC>>7;7////)/)//9<5557<:)/)///88889)838:<533;8<8;39395:::(45.5.555&5<<7>===?<<;;7?@CC?CBC>AA??@CCBCBCCBCBAA<A<:;?A:9:?=>=9@;?9:49@BAABBB>AABB@B;?=9789299>AB=>>>=@<;<<+9A;556??:;;>:>188881818<AAC?B:99=;>4:8;==4<8707<<>??::9@@@BCB>==>>>>AAA@?<??;;??;>>;9818@?@@
@ATNG8:02966:03333
GATGGTAGACACGTGTGCTCTCTCGTACTCATTCGTTTCGGAAGAGACAGGTACGTTAATAGTTAATAGCGTACTTCTTTTTCTTGCTTTCGTGGTATTCTTGCTAGTTACACTAGCCATCCTTACTGCGCTTCGATTGTGTGCGTACTGCTGCAATATTGTTAACGTGAGTCTTGTAAAACCTTCTTTTTACGTTTACTCTCGTGTTAAAAATCTGAATTCTTCTAGAGTTCCTGATCTTCTGGACAGAGTGTGCAGATACTACCATCGTATCTCAGGAGTCT
+
===B@BCCCCBBBCC;:;CCBBBCCDBBBBBB@BBDD>A@<@?@?AABBB79:AA@<A>???B?C<>@CBBBAAC>AADGD3AA8=878,6@@D?C90,0=*////7729<B>>>@@=::;:>=DAAA>??@<AA>>8;;==::;??===B===?9===;@@<@<A??>>@@DD:=<>AA5@<@:==CDC/?>9;;0666///97-/,/===,<6:;D=B=>>;>A@??==:>=@ABAAA6::@<AA@@::::?@@@AAACAAAA<A@@@@@@@@>>>;<;>>>
@ATNG8:02988:03303
GATGGTAGGTGCACATGAGTGTATCCAGAAGATCAGGAACTCTAGAAGAATTCAGATTTTTAACTCGAGAGTAAACGTAAAAAGAAGGTTTTACAAGACTCACGTTAACAATATTGCAGCAGTACGCACACAATCGAAGCGCAGTAAGGATGGCTAGTGTAACTAGCAAGAATACCACGAAAGCAAGAAAAAGAAGTACGCTATTAACTATTAACGTACCTGTCTCTTCCGAAACGAATGAGTACGAGAGTCAGAGCAGAGCTACCATCGTATCTCAGGAGTCT
+
:<:@<@;A>@@ADB;;9@;?==BBB>@AD>??@BBC<@=@A?@A;;7;C?C@BBBA@A@@0A=ADCCBCBCCCD?CCDCDDD5BB?A=@@@8@BB@CC@@?BAAB?A>BB<??@<@???BDDCGBCBDDBBB?B:;;?BA@@?@@@2;5;;;5;BAAABDE?BBBABA?AB@BBB>AABED=A::4:@@@@2>?<A;;;AA@??:=9====1818>BBB@BBBBBCD?B>@@@9@AA>AABABBBBCD??@@BBBBAAA:::BCC@CAAABAAA<;;@;888;;
@ATNG8:03003:03324
GATGGTAGTATAGAGCTCTACATAGTACTCATTCGTTTCGGAAGAGACAGGTACGTTAATAGTTAATAGTGTACTTCTTTTTCTTGCTTTCGTGGTATTCTTGCTAGTTACACTAGCCATCCTTACTGCGCTTCGATTGTGTGCGTACTGCTGCAATATTGTTAACGTGAGTCTTGTAAAACCTTCTTTTTACGTTTACTCTCGTGTTAAAAATCTGAATTCTTCTAGAGTTCCTGATCTTCTGGATATGAGTGACTCGTGCTACCATCGTATCTCAGGAGTCT
+
>B@@>?;@B@AABAB<B<=?@@AACBAAADDC@CAAA;@?;??AAAABBC?BCBAA?C?BBBB?C?BBAA>==6=8=>==>.:95;=?@8>B@A>ACC>BB9;;BCCD@CCCDBBAC?CBB>B>BBBBB?>>>BAAA>AABAAABBBBBBBBBBB>;;A<BB=C;@@BA@@@>=7=;;;;/;:A7;;AAA/>>===4=>=898>;;;>DDDF/A;::E=B<;;7;>>;;;=;>=@@@@@A588B=BC=>>>>>@@BA:;;<;;@D<????@@@@??@A<@>>=>
@ATNG8:03003:03330
GATGGTAGCACGAGTCACTCATATCCAGAAGATCAGGAACTCTAGAAGAATTCAGATTTTTAACACGAGAGTAAACGTAAAAAGAAGGTTTTACAAGACTCACGTTAACAATATTGCAGCAGTACGCACACAATCGAAGCGCAGTAAGGATTGCTAGTGTAACTAGCAAGAATACCACGAAAGCAAGAAAAGAAGTACGCTATTAACTATTAACGTACCTGTCTCTTCCGAAACGAATGAGTACGATGAGAGAGCTCTCTCTACCATCGTATCTCAGGAGTCT
+
ABBB:66BBCBB>CCCBBBBCCCCC@CCE?EGDD@@?@@CCCDBBB?AB>B>BABBAAA?/A<AAAACCACBBB>BAABBBB2CC?C?CCC<CCC@CCCCCBBBC?C?CD@CBA<>>??@CEDCCCDDBAAA?BBBB@BAA?899A>A?@@=@@AACBBBC?CCCCDC=992:??9>=:::,777/6<<<1=>:>::;AA;;<<@=@=<;694//0A@?BBCCB??=?=?CC@BBB?CCBBBBBAAABBBB>BBA>>>>@@@@@<;::>>BA@@@8819==>>
@ATNG8:02957:03384
GATGGTAGTATATCGCGTCGCTATCCAGAAGATCAGGAACTCTAGAAGAATTCAGATTTTTAACACGAGAGTAAACGTAAAAAGAAGGTTTTACAAGACTCACGTTAACAATATTGCAGCAGTACGCACACAATCGAAGCGCAGTAAGGATGGCTAGTGTAACTAGCAAGAATACCACGAAAGCAAGAAAAAAGAAGTACGCTATTAACTATTAACGTACCTGTCTCTTCCGAAACGAATGAGTACTATAGACTATCTGAGACTACCATCGTATCTCAGGAGTCT
+
@;?B>BDCBCCABAABGDDCCBBCE@B;;9;BBA@B<A<@ECCCBB?BE@B?B@???BBC3B?BBBCCBBBB@>9<9;;:;;*9@9=.:;;&9<<7;<<A?B@BB>@=@C?ABB>AAAACCBBCCCDDCCCD@CC998:A?A?A??<@=A@@>@CCCBBAC?CCBBBA?BB@BBA<>>999+8==:><<==='=A=B888AAA??;?<ABDD;>:>@BBB@BBBBABB@B@BBA<A?>;>AA@BBCBBBCBBB@@ABBBBCDCC@A=ABBBBBBBBBBB@CCB@B
@ATNG8:02964:03380
GATGGTAGATATATGCACGCTCTACCAGAAGATCAGACTCTAGAAGAATTCAGATTTTTAACACGAGAGTAAACGTAAAAAGAAGGTTTTACAAGACTCACGTTAACAATATTGCAGCAGTACGCACACAATCGAAGCGCAGTAAGGATGGCTAGTGTAACTAGCAAGAATACCACGAAAGCAAGAAAAAAGAAGTACGCTATTAACTATTAACGTACCTGTCTCTTCCGAAACGAATGAGTACATAGATATACGTATAGCTACCATCGTATCTCAGGAGTCT
+
?BCEADDCDAACC000:0//9<:BB?BBB?AABCBCBBBBAABC?BC?B>>>?@@@@@)?9AA@998F@>>F78:@BBAA0AC=A5;;;-;@@@DCBBBCCCD@C?CC@ECC>@@9;;CCCDGGGCCBBC?B?@??@@@?BA??<@?C@A@ACCCBBCC?AAAAAA?BB?BBB;??9:9,9<<89999::%:@:?888EBB@?;@=AA@@<?;>AA@@>@BBBBCC@D?AAB=BBG?>?>DDCCC@ABBBCB>>>@@@@@@=>?<A=:;>B?>=>::49A666
@ATNG8:02974:03363
GATGGTAGCGAGCGAGTGTGTATACCAGAAGATCAGGAACTCTAGAAGAATTCAGATTTTTAACACGAGAGTAAACGTAAAAGAAGGTTTTACAAGACTCACGTTAACAATATTGCAGCAGTACGCACACAATCGAAGCGCAGTAAGGATGGCTAGTGTACTAGCAAGAATACCACGAAAAGCAAGAAAAAGAAGTACGCTATTAACTATTAACGTACCTGTCTCTTCCGAAACGATGAGTACTGCGTCTCACTCTCGCCTACCATCGATTCGAGGAAGTCT
+
CDBA?BCCCBBCCCLBBBFCDFBB@?BCE@@@?>::2717999:33,37,3,38;==@>=*==@><BBCA@;CA6??9:99*5949.555'555.5<<995444.57<<9<AB>898@AABABBBBCBCCB?BC@@<@;;;@@CC@CAEBC@BBBBDDBBAA@@@>99;:=><8<=0000*000*0@@?@0??8=447==B@@<@;@???5;188A;;4;ABABCD@C@CED=A;:9@???@ABBCBCCDCDBBBCCCCABBBAB;;;@@3:9??;@898A?
@ATNG8:02977:03364
GATGGTAGCTCGCTGATGATATCTCCAGAAGATCAGGAACTCTAGAAGAATTCAGATTTTTAACACGAGAGTAAACGTAAAAAGAAGGTTTTACAAGACTCACGTTAACAATATTGCAGCAGTACGCACACAATCGAAGCGCAGTAAGGATGGCTAGTGTAACTAGCAAGAATACCACGAAAAGCAAGAAAAAAGAAGTACGCTATTAATTATTAACGTACCTGTCTCTTCCGAAACGAATGAGTACATAGATATACGTATAGCTACCATCGTATCTCAGGAGTCT
+
BBCC@CDCBCCCDCCBCCCCCBBBB@BCC?BBCC9989?BBBAAAB?AC>B?BA>;====.>=BBBBBBCBBBB<=>?BDDF5CB<@5;;;-;@<7;A<@?CCCC@E@DD?BAB=@?@@BCCCCCCBBCBBB?CGBB>@@??AA>><@?A@A?ABBBCBBB?BCDBBB?>>;?AA;B@999:+:==;::::9:%8>9=968@A???<@<@:>>6;5;=ABB?ABACDBB?C?BBC>BBB?CCCAAAAABCAAAA@@AAAA>>?>??A;88;@BBA@@@@A<AC666
@ATNG8:03005:03361
GATGGTAGGTGCACATGAGTGTATCCAGAAGATCAGGAACTCTAGAAGAATTCAGATTTTAACACGAGAGTAAACGTAAAAGAAGGTTTACAAGACTCACGTTAACAATATTGCAGCAGTACGCACACAATCGAAGCGCAGTAAGGATGGCTAGTGTAACTAGCAAGAATACCACGAAAGCAGAAAAAAGAAGTACGCTATTAACTATTAACGTACCTGTCTCTTCCGAAAACGAATGAGTACGATGAGATCTCGTGTGCTACCATCGTATCTCAGGAGTCT
+
>;;?;@>B@BAAACABA;;;DCCCC@BBB@BB:;;@=A?BCBBCCC@BB?B<?@B;;;;.;>CBCBCACC;;;6;ACBBB7@A4;5;;09=<3:BAAAB??@<@=9929@@277>>ABBBCFAAABBBB?CAAA=;;;AA<>>1;4;;;4:???A@9:4:A@===888299:;>=000)00//68888$65,....578894827722,205:>>?:BB>@@00,0+0<@@5<==@???BBBBABBBBB???=999??:=??@7;;==BBAAA;;;7;DAB;
@ATNG8:02960:03448
GATGGTAGTGTCATATGAGAGTGTGTACTCATTCGTTTCGGAAGAGACAGGTACGTTAATAGTTAATAGCGTACTTCTTTTTCTTGCTTTCGTGGTATTCTTGCTAGTTACACTAGCCATCCTTACTGCGCTTCGATTGTGTGCGTACTGCTGCAATATTGTTAACGTGAGTCTTGTAAAACCTTCTTTTTACGTTTACTCTCGTGTTAAAAATCTGAATTCTTCTAGAGTTCCTGATCTTCTGGACGACGCGCACTGACACTACCATCGTATCTCAGGAGTCT
+
AA;;46;;?E@=B><655;>656<>;::;A4926>AC=BB@BACBBCBDDABBB::8;?BABB@C?BBBBB;;;D8::CCB0@?<>?AB;@AA@>B@C?CF?BACDCC@FCCCCCCC?BBC@C@CCBB@AAB;A@CC>BBCDCBBBBBBBDBBBB@CCC?BBAE:::CCCCBBD@BCBEG;B?A?AAAAA0ABA@A<@@BCCDDCCB>ABBB0@@BBC@CACC@CCCCCBB?B@BBCCCC>??B@DB9::BAAACCCDCDBCBBB?BCBBBDDCCCBB?@@@@?
@ATNG8:02992:03404
GATGGTAGAGAGACTGTAGCGCACCCAGAAGATCAGGAACTCTAGAAGAATTCAGATTTTTAACACGAGAGTAAACGTAAAAAGAAGGTTTTACAAGACTCACGTTAACAATATTGCAGCAGTACGCACACAATCGAAGCGCAGTAAGGATGGCTAGTGTAACTAGCAAGAATACCACGAAAGCAAGAAAAAGAAGTACGCTATTAACTATTAACGTACTGTCTCTTCCGAAACAATGAGTACAGAGAGTACGATATGTCTACCATCGTATCTCAGGAGTCT
+
B==C@CCBBBCCCCECCCCDAABBB<A;:7;;AA@@=??BBBBBBB@CE>A>ABBCDCCA/A?AAACCCC@@AF=B>;;::;*;D=B>BBB9BCCAC;9;ADA:;89?CC@CCC?ABCBDBBCCCDBBCHEE>@@@@<@@@@@@@A;@<A;;5;B@@@AAB@CBBABB>BA????;>>999,7;;68CCCC.;;7;667>>=<<<@;AA==:>;><>000;87>@A>A>@AA;@?187>AABB=??BAABBCDCCB??8989818===>>=;;;=9576///
@ATNG8:02999:03445
GATGGTAGAGTATCATGTGTATCTCCAGAAGATCAGGAACTCTAGAAGAATTCAGATTTTTAACACGAGAGTAAACGTAAAAAGAAGGTTTTACAAGACTCACGTTAACAATATTGCAGCAGTACGCACACAATCGAAGCGCAGTAAGGATGGCTTGTGTAACTAGCAAGAATACCACGAAAAGCAAGAAAAAGAAGTACGCTATTAACTATTAACGTACCTGTCTCTTCCGAAACGAATGAGTACGAGAGAGCACACGTGTCTACCATCGTATCTCAGGAGTCT
+
99995;<CCCCCFCCBBCCBBBBBC?ABB@@@@CBB<@<;:<@A@@=@B<A?ADCCCGFG5B?CDDCBBDDDDD9D@ABDDD1AB@D49:96;BB?BBBBCBBBB>B>BB>BBB>B@BBCCBBBBGECCCBB?CBBB@BBBA@A>><@@DBB?BE>AABBB@BBBBAA><>8??@8<<9988*999299999(8?<>8:;@AB@@:>:>@BC:>:=ABBB?BCBBBCC@C@BBB>BBB@BBBAAAABBBBB===BBBBBBB@@@AA@B<<>CBBBABBC@>>>==
@ATNG8:02959:03455
GTGGTAGGACGAGCGTCTGAGAGGTACTCATTCGTTTCGGAAGAGACAGGTACGTTAATAGTTAATAGCGTACTTCTTTTTCTTGCTTTCGTGGTATTCTTGCTAGTTACACTAGCCATCCTTACTGCGCTTCGATTGTGTGCGTACTGCTGCAATATTGTTAACGTGAGTCTTGTAAAACCTTCTTTTTACGTTTACTCTCGTGTTAAAAATCTGAATTCTTCTAGAGTTCCTGATCTTCTGGTGTCTGATCTGTATCACTACCATCGTATCTCAGGAGTCT
+
ABB@EED@CB@@@@@@@@@@@AB?AABBGDC@EAAA9@B5;7;BBCCCD@;;<BB?AACBCB@GAGCCBB;;;B@BBDEE2@@<??@?9AA@?<@BA;>A<:;;@CCACDCCCDDD@BBB?A?CCA@@BBB?BCBB@DAAACBBBCBBBBBBCB@CBB?BB@F=??BBBBCBB>@;;;;.;>C>BBCCC5CCDEE?EBBBCCCBA@5;;;;*;@AAC?A=@C?@@AAA@C?C@CCCBBB@BBD@BCBBBBBBBBFEEBBBCCCC@A@@BAAAAAAAA=999@@
@ATNG8:02962:03455
GATGGTAGTACATGATAGACGACACCAGAAGATCAGGAACTCTAGAAGAATTCAGATTTTTAACACGAGAGTAAACGTAAAAAGAAGGTTTTACAAGACTCACGTCAATATTGCAGCAGTACGCACACAATCGAAGCGCAGTAAGGATGGCTAGTGTAACTAGCAAGAATACCACGAAAGCAAGAAAAAGAAGTACGCTATTAACTATTAACGTACCTGTCTCTTCCGAAACGAATGAGTACGATGAGAGAGCTCTCTCTACCATCGTATCTCAGGAGTCT
+
BBBC@CDBCCDDCCBCBBACBBBCCAEDD<@@CCCD8:8<DCCCCB?BB?B?A?A;;;;;*;>CCCCECCCCCC=AB:::;:*;A;@9AAA9A@C@AAACCEBBBBCACBB>BBAB@BBBCCCBBBCCCABBAB?BBB@@A@?;@>B998:@BBCCCC@BCCAA@?BB???A<==777):=>9=>==?.?A?B:::BBCBB?><@@CB<@<@@CBB=@@???BC@C>A@D>CCB?ABCCCCCCC@A@@@ABCCBA@A===>@;A;==BBBBABCD?@@=;;
@ATNG8:02964:03450
GATGGTAGATATATGCACGCTCTACCAGAAGATCAGGAACTCTAGAAGAATTCAGATTTTTAACACGAGAGTAAACGTAAAAAGAAGGTTTTACAAGACTCACGTTAACAATATTGCAGCAGTACGCACACAATCGAAGCGCAGTAAGGATGGCTAGTGTAACTAGCAAGAATACCACGAAAGCAAGAAAAAGAAGTACGCTATTAACTATTAACGTACCTGTCTCTTCCGAAACGAATGAGTACATAGATATACGTATAGCTACCATCGTATCTCAGGAGTCT
+
;<<=<BCGECCBBCCCCAA@CCCCC@CBA?BCBB?A>A?ABBBAAA?BB>?;?A@@@BBC1B?CCABBDC>?>G7>>;;;;;*9@<B?C@@0CCEABAABJCCBC@C?BA@DDD=AABBCCBBDFCCCBBBB?CCCC?B@A@A??>:@=B:;8;B@@AB@?=@CBBBA?AB?CCC=ABCCC<A??9=====,==:>988BA>>><@<??@@7;7:ABAB@BBAACBB?C?CCD?CAA?AAABFCCBBBBBCCBA@@>>>??@A<=9=?>>BBBA@@@B6:;=88
@ATNG8:02986:03482
GATGGTAGTGATACAGATCAGACACCAGAAGATCAGGAACTCTAGAAGAATTCAGATTTTTAACACGAGAGTAAACGTAAAAAGAAGGTTTTACAAGACTCACGTTAACAATATTGCAGCAGTACGCACACAATCGAAGCGCAGTAAGGATGGCTAGTGTAACTAGCAAGAATACCACGAAAAGCAAGAAAAAAGAAGTACGCTATTGACTATTAACGTACCTGTCTCTTCCGAAACGAATGAGTACGATGAGATCTCGTGTGCTACCATCGTATCTCAGGAGTCT
+
BCBB@CBCBCCCCCCCCCBCCBCBD<AAD?CBBB@@>A@DBB==?B?BC@E@???BBCCC1B>AADDDBAA@AA9<<@BAAA0AB=B5;;;.;CCAECBBCCCDC?B?BF@BAA=@?AABCCCCCCCDCCBB?BCCD>??BAA???<A?BBB@BBBBBCCB?BBBAAA>BB?>>>2999888+999299999:%0;6;///=;BFC;??@>>=<?<@@???<@@AAA>=6;8776(8=<8>@@@BA???ABA;;;@;;:>>=<==@@=@@@@@@@@>==><==:;;
@ATNG8:02962:03503
GATAGTATATCGCGTCGCTATCCAGAAGATCAGGAACTCTAGAAGAATTCAGATTTTTAACACGAGAGTAAACGTAAAAAGAAGGTTTTACAAGACTCACGTTAACAATATTGCAGCAGTACGCACACAATCGAAGCGCAGTAAGGATGACTAGTGTAACTAGCAAGAATACCACGAAAGCAAGAAAAAGAAGTACGCTATTAACTATTAACGTACCTGTCTCTTCCGAAACGAATGAGTACATAGATATACGTATAGCTACCATCGTATCTCAGGAGTCT
+
ABABCCCBBBBDDDDCAABCCB@BCD@CCCBAA<A@CCCBCCC@CC=B?BCBBBBBB3B?BBBBBBBACCD>@?9;;;;*;A>B5;;;-;BD?ACBBCCCBC?C?BD@CBD<@@>>@CCCECBBBDBBB?CCAB?AAA@BBBB>C@CCBBBCCCBBBB@BBB???>CC>@AB?BBAA@:@@@=ABCFC3@@=A:::AAA@>9?<>>@@<@9>>B@@?@BCBBBB?C?CAC;AAB?BABABCCBAAAAAAA@@@AA@A@>>>>9>>>>CB><<>>>=??666
@ATNG8:02963:03505
GATGGTAGGTGCACATGAGTGTATCCAGAAGATCAGGAACTCTAGAAGAATTCAGATTTTTAACACGAGAGTAAACGTAAAAAGAAGGTTTTACAAGACTCACGTTAACAATATTGCAGCAGTACGCACACAATCGAAGCGCGGTAAGGATGGCTAGTGTAACTAGCAAGAATACCACGAAAGCAAGAAAAAGAAGTACGCTATTAACTATTAACGTACCTGTCTCTTCCGAAACGAATGAGTACTGCGTCTCACTCTCGCCTACCATCGTATCTCAGGAGTCT
+
::<<5;;B=A@AA<;9BBAABBCBB?AAA>??@B;:6;6;;BBBBC?CD?B@B;;;CCCC1;8;CBBBBBCCDF>DC;;;;;*;;49=@@@9BBC??;9:88889-85;>6737=???B?CCFEBCBCCCAA>AAAA7;;@AA?CB@EACA@?@BBABBBB@BBBBBB@@?;?BA;?@A@A=9988<<<==+8<36///<=AAB<@<;::@7:59A@@@?AAA@@AA=@:@@@9@A@>ACCCBBBBBBBBBCB;;;???>>;@BA?CC@?ACCBBBBC>:::??
@ATNG8:02978:03514
GATGGTAGTGTCATATGAGAGTGTGTACTCATTCGTTTCGGAAGAGACAGGTACGTTAATAGTTAATAGCGTACTTCTTTTTCTTGCTTTCGTGGTATTCTTGCTAGTTACACTAGCCATCCTTACTGCGCTTCGATTGTGTGCGTACTGCTGCAATATTGTTAACGTGAGTCTTGTAAAACCTTCTTTTTACGTTTACTCTCGTGTTAAAAATCTGAATTCTTCTAGAGTTCCTGATCTTCTGGTCTACTACACTGTACTCTACCATCGTATCTCAGGAGTCT
+
===B@CCCCBBBCBCCCBDCCCBBBBBCCDBB?BBDD?CC@C@CCCCCCC?BBBBB@C@CDCB?B@BBBBBBBBD@CCAAC3CD>AACC>CC@@=@BB?BC?CBBCCC@BBCCCCCE?AAC@C>BBBBBBBB?CCCC@BBCCCCBCCBBBCCAAB@BBA@DD@C>AACCCCCBB>@;;;;.;>B=;;;;;*;@@AC;;;ECCAA@BB5;;;<*;AAAB?B@BC@DCCCCCC@DABBBDDD?BCD@CCCCCBBBBBBBDCDDHDA?;@@@@BCCCBBBC@BCCCC
@ATNG8:02989:03544
GATGGTAGCTATACGTATATCTATGTACTCATTCGTTTCGGAAGAGACAGGTACGTTATTAGTTAATAGCGTACTTCTTTTTCTTGCTTTCGTGGTATTCTTGCTAGTTACACTAGCCATCCTTACTGCGCTTCGATTTGTGCGTACTGCTGCAATATTGTTAACGTGAGTCTTGTAAAACCTTCTTTTTACGTTTACTCTCGTGTTAAAAATCTTGATTTCTTCTAGAGTTCCTGATCTTCTGGATAGCGACGCGATATACTACCATCGTATCTCAGGAGTCT
+
>>CE@BCAA@B>>>;;@=AABCCA?A@?@B;;2;?@?9@A>B@CBACBBC>AAAAB@BB?CBB?B?BBCABBBBB;?>888);94=987'2<;;;=BD=BB<::8>>@=>@???AAA<??>:=:>>A????@<@?>AD;F@>;;:;>>>888==5;:?<@@<>;>?;;;@A==8<<<==/=:@7;;BBB/@???D9>>@888==<<7==<<*<8807::=6;;5;;:A=>=<A<>>@@?>8=8818>>@???A??>>>@B@@@;;6;;;>>?>;;;>?;>AAA@
@ATNG8:02991:03526
GATGGTAGACATATCGTACTTCTGTACTCATTCGTTTCGGAAGAGACAGGTACGTTAATAGTTAATAGCGTACTTCTTTTTCTTGCTTTCGTGGTATTCTTGCTAGTTACACTAGCCATCCTTACTGCGCTTCGATTGTGTGCGTACTGCTTGCAATATTGTTAACGTGAGTCTTGTAAAACCTTCTTTTTACGTTTACTCTCGTGTTAAAATCTGAATTCTCTAGAGTCCTGATCTTCTGGATACACTCATTGGCACCTACCATTGTATCTCAGGAGTCT
+
BBCC;C>BBBDCCCBBCBDL@BBBBBBBBBC@BCCD>BB@B@BBBBCCB@BB?@??B?@AAB?B?BCBBAABBB?@@AA@2@A8:889'27;</37>6>@587=AAB=>>>;;;?E=>@@3838===A::;<@@@@<@@=>;;;>>>>>7838::<???<AB:=:>AA888A>>5;;:::/::>7=<===+98;::19////.7779-565'2676738....7763---+--66--)--40497;;888:;7:=>>>7;<A=@@<@??>>?>==9=;;;>
@ATNG8:02994:03535
GATGGTAGCATCATGCATATCTCACCAGAAGATCAGGAACTCTAGAAGAATTCAGATTTTTAACACGAGAGTAAACGTAAAAAGAAGGTTTTACAAGACTCACGTTAACAATATTGCAGCAGTACGCACACAATCGAAGCGCAGTAAGGATGGCTAGTGTAACTAGCAAGAATACCACGAAAGCAAGAAAAAAGAAGTACGCTATTAACTATTAACGTACCTGTCTCTTCCGAAACGAATGAGTACGAGAGTCAGAGCAGAGCTACCATCGTATCTCAGGAGTCT
+
@A>@7?==CCCCHCCCC;:9CCCBA>@@@?@AABAA>A?BBBBCCC?AA4937<;7????+86==274<;385;3><BBCCC1BA=A5;;;.;BC@BDBBBBCBB@C>BB@BAD@CCBBBCBBBCEDCBBBB?ACBB>AABBCCCB?D?B>>9>@@000@D=@CBBBBABB=@?A9=???@9<<=8789999%8=9=868A@?;:69;;;>@6;7;@CCCACEAA@@@393:@@;BBB@CBBBBCDFCC??>?CBBBCCCB;;;BD>F;;;>==<====;888>?
@ATNG8:02977:03598
GATGGTAGCATCATGCATATCTCACCAGAAGATCAGGAACTCTAGAAGAATTCAGATTTTTAACACGAGAGTAAACGTAAAAAGAAGGTTTTACAAGACTCACGTTAACAATATTGCAGCAGTACGCACACAATCGAAGCGCAGTAAGGATGGCTAGTGTAACTAGCAAGAATACCACGAAAGCAAGAAAAAGAAGTACGCTATTAACTATTAACGTACCTGTCTCTTCCGAAACGAATGAGTACGATGAGAGAGCTCTCTCTACCATCGTATCTCAGGAGTCT
+
CCBB?BBBBCBBBBBCCBBAABCCC?BBB?BBCC??<??BBBAABA>AA>A?BBCBBBBB3B?BB?BBCCA==D8>=:;;;;*;A>C<@AA9AEJEDCBBCCCCC?B?BB@BBB?AABBDBBCCBCCCDBBB@BBBB?B@@???>>9>=@9:::CBCBBBB?BBBAAA?BC?@@A<>>?@?8@9979@DDD/??<@887AD@8736<A@@>;@<@@BBC@BCA@?@@<?=?BB>BCC?BBBBBBBBCBBBBB@@@@=;;>=<<AA;@888CAA>>>=>;>???<
@ATNG8:02980:03580
GATGGTAGCATCATGCATATCTCACCAGAAGATCAGGAACTCTAGAAGAATTCAGATTTTTAACACGAGAGTAAACGTAAAAAGAAGGTTTTACAAGACTCACGTTAACAATATTGCAGCAGTACGCACACAATCGAAGCGCAGTAAGGATGGCTAGTGTAACTAGCAAGAATACCACGAAAGCAGAAAAAGAAGTACGCTATTAACTATTACGTACCTGTCTCTTCCGAAACGAATGAGTACACATCGTCGTGTCGTGCTACCATCGAACTTGCAGAGTCT
+
;6==;>>DCBCBCBCBCDDCBBAAB@ECF@B@A?::386=?<CCCB>BB?C>A@?97333$36=:8<===7;;>375:4444$45.54;==2>>>8<@<A@@?::69=A@>AFD@BBBBBBBBBBBBBBBCCAC;<;?BBAAA@@@;@9=00,00>00/;?;@?AB=>;>C?BBB>A>>?@7:0//9999)...5555;==:>7;37:9;8=:7?@@=A?@@?AB?B>AAC=??<197>?@>@AA897<7A?@?BBB===ABD?997AA>@B?BBBA???78
@ATNG8:02995:03579
GATGGTAGCGCACACATAGATACAGTACTCATTCGTTTCGGAAGAGACAGGTACGTTAATAGTTAATAGCGTACTTCTTTTTCGCTTTCGTGGTATTCTTGCTAGTTACACTAGCCATCCTTACTGCGCTTCGATTGTGTGCGTACTGCTGCAATATTGTTAACGTGAGTCTTGTAAAACCTTCTTTTTACGTTTACTCTCGTGTTAAAAATCTGAATTCTTCTAGAGTTCCTGATCTTCTGGACGACGCGCACTGACACTACCATCGTATCTCAGGAGTCT
+
DC@@>@CCBDBBBDDCCBBBBCCCCCCCCCA@<@CBB=BB?C@CCCCC?C?CCCCB?C?CCAA?C?CAABABADD?BBAAA1CDABB>BAAB@CCCBCC?BBCDDFACBBBCCCC?CCC@D?CBBBCCCD?BBDD@CCCBBBBBBBCCCBBBB?BBB@BB?B@BBCBBBCCB=?9999-99=;9::::*:B@BC=CCCCCCCCBB>@AAA2AABCC@D@DC?CBBBCBB?B?CDABBC@BABBCCCCCCCCCCCCCCCCCDCC?CB@@ACCCCCBB?BBBBB
@ATNG8:02982:03626
GATGTTAGCGCACACATAGATACAGTACTCATTCGTTTCGGAAGAGACAGGTACGTTAATAGTTAATAGCGTACTTCTTTTTCTTGCTTTCGTGGTATTCTTGCTAGTTACACTAGCCATCCTTACTGCGCTTCGATTGTGTGCGTACTGCTGCAATATTGTTAACGTGAGTCTTGTAAAACCTTCTTTTTACGTTTACTCTCGTGTTAAAAATCTGAATTCTTCTAGAGTTCCTGATCTTCTGGATAGCGACGCGATATACTACCATCGTATCTCAGGAGTCT
+
BB@@@<AAABCCCCCCCCCCCCBBBBBBCBCC?BBBA=BB?CBCCCBBCD?CBCBC@C@CCBB>C?CCCCBBBB@:97777':D?@ABB<AABC?CBB>BE<A@ACED?BBCCCCDC?CBD<A?AJDCAAAC?CCCC?AAAABBBBBCCCCBBBC?CBB?BC>A?A??@BBCBB?A@@@@.;5;=@@A@A,@AABB9;;AAFFGCBB@CEDF5DBBCB?B?BC@DBCCBBB?A@BCBBCC<@?B@CCBBBCCCBBB@@CCBBCDD?CAAABCDDBBBB@AAAAA
@ATNG8:02986:03633
GATGGTAGTGTCAGTGCGCGTCGTCCAGAAGATCAGGAACTCTAGAAGAATTCAGATTTTTAACACGAGAGTAAACGTAAAAAGAAGGTTTTACAAGACTCACGTTAACAATATTGCAGCAGTACGCACACAATCGAAGCGCAGTAAGGATGGCTAGTGTAACTAGCAAGAATACCACGAAAGCAAGAAAAAGAAGTACGCTATTAACTATTAACGTACCTGTCTCTTCCGAAACGAATGAGTTACTGTATCTATGTGTGCGCTACCATCGTATCTCAGGAGTCT
+
CCCC?BCCCDBABDCABBBBBBBBC?BBB@BB@@@B7;7;BCCBBB>AA9?9999>>=>?.<<??>>=B=????7//0=<<<0==9@5;;;7;DE@BBDCCCBBB@C@CC?BBB?BBBABBCCCCBBBBBBGAD@@@>?BBBBBBB?B?A::8;BBBCBBB?BCCBBB?BC?BDC?BBBBB8?;;6;CBBB/>>:=>==AB@A@;@<@A??;>;>?BAA>@@@@@AA?B?BBB=BDF?999DD?CAAAABBDBBBB:;:@@@@A>>;>>>AA=>>A@==:>>>@@
@ATNG8:02999:03603
GATGGTAGCGCGACGAGCGTAGACCCAGAAGATCAGGAACTCTAGAAGAATTCAGATTTTTAACACGAGAGTAAACGTAAAAAGAAGGTTTTACAAGACTCACGTTAACAATATTGCAGCAGTACGCACACAATCGAAGCGCAGTAAGGATGGCTAGTGTAACTAGCAAGAATACCACGAAAGCAAGAAAAAGAAGTACGCTATTAACTATTAACGTACCTGTCTCTTCCGAAACGAATGAGTACGAGAGTCAGAGCAGACTACCATCGTATCTCAGGAGTCT
+
CDDC?DCCBB@AACCDBBBGECBBB>CCC@BAB@:;8:?BBCAAAC?CC?C?AAAAAAAB3B?CCCCCCCC@BB<B<BBEEF5BB>B5<;;.<CC=AA@CCCC@@>@@CC?CBB>BB@@ABCECDBCCCCAB?BCCC@BB@@?A@?<A>A@A@BBBBCDBB?AAABCB?BB>>>?;?>>?<5?::5;>???/>>;A888??A=>:><?=>?5:4:=@@A>ABABBBB?B???>8?@@>BBBBBBBBBBB>BBBBBC@@@@@@AA<A???CBBBBBBB>AA>>>
@ATNG8:02999:03626
GATGGTAGATACTCGCTGATACACCCAGAAGATCAGGAACTCTAGAAGAATTCAGATTTTTAACACGAGAGTAAACGTAAAAAGAAGGTTTTACAAGACTCACGTAACAATATTGCAGCAGTACGCACACAATCGAAGCGCAGTAAGGATGGCTAGTGTAACTAGCAAGAATACCACGAAAGCAAGAAAAAGAAGTACGCTATTAACTATTAACGTACCTGTCTCTTCCGAAACGAATGAGTACATAGATATACGTATAGCTACCATCGTATCTCAGGAGTCT
+
555;.555555<99;;;;=:9;@@@9@?B??@AC??=??BA@@9:9?AB?B?BB::9CCD+B>BB@BBBBCADE9>;;;;;;*;C>C5;;;*:AA;@@@=9;0/0/)/96:;>9;::;B@ABFCJFECC;;9;AAA>BBBABCAA>B?BBC@CLCCBBBB@CBBBBB?AA<AA@:@??==888728AAAB.:;=B@=>==>>>=A=??@A<@<A@BCE@D;;;BAA=A@CBA;::94:@@AABCBBEEBB??CBBBB?>???8818??;;;@@A@@A<AAAA?
@ATNG8:02969:03672
TATGGTAGCGCATATCAGCGCAGCCCAGAAGATCAGGAACTCTAGAAGAATTCAGATTTTTAACACGAGAGTAAACGTAAAAAGAAGGTTTACAAGACTCACGTTAACAATATTGCAGCAGTACGCACACAATCGAAGCGCAGTAAGGATGGCTAGTGTAACTAGCAAGAATACCACGAAAGCAAGAAAAGAAGTACGCTATTAACTATTAACGTACCTGTCTCTTCCGAAACGAATGAGTACTATGTAGAGCTCTATACTACCATCGTATCTCAGGAGTCT
+
BCBB=B:;:?CC;<<CCBBCCAAAB<BCC?BBCB998;@BBDBCCC@CC@D@BA@?>>>?0@?BBCCCCEC:990;A;;;;;$5949.44)444.6>>DCCDBA=@=@?;@@C?BBCDCBCBCDCBBCBAA>B@AA@BBBBBBA@<A?A@?=@A@AABCB@B@BBBB=AA<???=AABBD=B9:29999(8:4;<<=AAA@@<?<???@7:59@CBB>BBBBCCA?B>::95:??=AAAABBBABCDCBBBBAAA>:;=:::95:AAA@@@=>>A@=???;;
@ATNG8:02971:03651
GATGGTAGCGCACACATAGATACAGTACTCATTCGTTTCGGAAGAGACAGGTACGTTAATAGTTAATAGCGTACTTCTTTTTTCTTGCTTTCGTGGTATTCTTGCTAGTTACACAGCCATCCTTACTGCGCTTCGATTGTGTGCGTACTGCTGCAATATTGTTAACGTGAGTCTTGTAAACCTTCTTTTTACGTTTACTCTCGTGTTAAAAATCTGAATTCTTCTAGAGTTCCTGATCTTCTGGATAGCGACGCGATATACTACCATCGTATCTCAGGAGTCT
+
555=:??==666<<<;<<?:9/9//////8995=@A@5=D1916><:<<<8===55057;;::7@855544<85505<<<<<%99034::089999=55.5@;==;::;6;666=;;6;<<7<8@??;>;==2954489>>=55599;7788///59//+/8)3-43454;<991559<0949599999$55595,59@=99@<<@7@=@;,5445549754.4444445385::3444.43549;;;;=<;;;55555<<;::7:::::888////168333
@ATNG8:02974:03664
GATGGTAGTGTCATATGAGAGTGTGTACTCATTCGTTTCGGAAGAGACAGGTACGTTAATAGTTAATAGCGTACTTCTTTTTTCCTTGCTTTCGTGGTATTCTTGCTAGTTACACTAGCCATCCTTACTGCGCTTCGATTGTGTGCGTACTGCTGCAATATTGTTAACGTGAGTCTTGTAAAACCTTCTTTTTACGTTTACTCTCGTGTTAAAAATCTGAATTCTTCTAGAGTTCCTGATCTTCTGGTCTACTACACTGTACTCTACCATCGTATCTCAGGAGTCT
+
<<<A=@@@@A;<>CBBCBDCCCBBBAAAA@?@=;;;@:@B=C?CCDBBBB<AB??@?B?@?@=9=9=<4949444.45;;;;%4-3-39:;3;<==8<<<=@B7;;ADBD@CJGGCCCC?CCC@C=BBCCCHCB?BA@@;@ABABABCBB@@BB@@@=A@@;?B>A6;:@@?>A>>;>;:::*:;@?CDDCD5CBBCC8;;@@AADBBA=@A@A,A@@BB?B=AA=ABCAA@@<@;AAABBB@BAB@BCCHDCCGGCBCDICBBCA@=@BBBBCEBAAAB>BABBC
@ATNG8:02986:03653
GATGGTAGCGCACACATAGATACAGTACTCATTCGTTTCGGAAGAGACAGGTACGTTAATAGTTAATAGCGTACTTCTTTTTCTTGCTTTCGTGGTATTCTTGCTAGTTACACTAGCCATCCTTACTGCGCTTCGATTGTGTGCGTACTGCTGCAATATTGTTAACGTGAGTCTTGTAAAACCTTCTTTTTACGTTTACTCTCGTGTTAAAAATCTGAATTCTTCTAGAGTTCCTGATCTTCTGGACGCGCGCACTGACACTACCATCGTATCTCAGGAGTCT
+
66<<8<;;9:=>>>==@9??>996<===<>54-359909;6;=@A9;6@@;@BBBDGFGC;854@7@??AB;;0@600000)//)//77.89;=:=?<7<<,///::>266965<;;4;::597<<559==>295=>96666>====B=@@ACBD>BBB>AA@C@AAADDDCCC=;;:@@3@;@;;;:;:(:>>@C8:;BBBCBBAA4;::9'9?>=A;@=AB?BBBCBBB?A@:::@@?=@@>9=>>0////;9>?@>;;;;949;455:9998//)/0:8:
@ATNG8:02972:03712
GATGGTAGGTGCACATGAGTGTATCCAGAAGATCAGGAACTCTAGAAGAATTCAGATTTTTAACACGAGAGTAAACGTAAAAAGAAGGTTTTACAAGACTCACGTTAACAATATTGCAGCAGTACGCACACAATCGAAGCGCAGTAAGGATGGCTAGTGTAACTAGCAAGAATACCACGAAAGCAAGAAAAAGAAGTACGCTATTAACTATTAACGTACCTGTCTCTTCCGAAACGAATGAGTACGTGTGCGACGTGTCTCCTACCATCGTATCTCAGGAGTCT
+
;==B?BCC@CA@BFCCCDDBBBAAC@BBB@??@CBB?B?BBCCCBC@BC>A=@@D99999.:?CCCCCCDCCBB;@A::;;;*;A=@5;<;.;CC@CBCBAAABB?B>BA>BCC;><BBCCCBBCBBCBBBC?BA996:@@AAA??<@?BBC;;;CBCBAB?CCBAA@?CC?>>>488??>8@?=99::::.8>9A678@@AAC;@;ABBB;@<@ACA@=@BA@ABB?B@BCC=B?@=???BBBBBBBBBBBBBBBAAABA;@BB@@:::BBECBBBB?BBAAA
@ATNG8:02977:03724
GATGGTAGTAGTACACTAGTCATACCAGAAGATCAGGAACTCTAGAAGAATTCAGATTTTTAACACGAGAGTAAACGTAAAAAGAAGGTTTTACAAGACTCACGTTAACAATATTGCAGCAGTACGCACACAATCGAAGCGCAGTAAGGATGGCTAGTGTAACTAGCAAGAATACCACGAAAAGCAAGAAAAAGAAGTACGCTATTAACTATTAACGTACCTGTCTCTTCCGAAACGAATGAGTACTACTCTCAGAGACACACTACCATCGTATCTCAGGAGTCT
+
CCCC@CCBBBBBCIGCCCBBBCCBB?BBB?B@AB998:=AACBBBB?BC?B@A@@ABBBB3B@BAAACBAA87717ABDEDF5BB@B@CCC<CCC@BBBBDCCCB@B@AA>ACB>A@ABBDCCCDDDDCC??;>@>>:??@??@985;@CBB?BCBBBCBB?BCCC@A=AA<ABA9==:9::+:><788888(8>8=:<<AAAAE:>:===>1838AAAB@CBAAACD?A?9993:@@=ABBBBBBCCCBBAABCCAAA??@AAAA<AAAA@@@@<>><=<<778
@ATNG8:02982:03744
GATGGTAGTGTCATATGAGAGTGTGTACTCATTCGTTTCGGAAGAGACAGGTACGTTAATAGTTAATAGCGTACTTCTTTTTCTTGCTTTCGTGGTATTCTTGCTAGTTACACTAGCCATCCTTACTGCGCTTCGATTGTGTGCGTACTGCTGCAATATTGTTAACGTGAGTCTTGTAAAACCTTCTTTTACGTTTACTCTCGTGTTAAAAATCTGAATTCTTCTAGAGTTCCTGATCTTCTGGTATGACTAGTGTACTACTACCATCGTATCTCAGGAGTCT
+
AABB?BFDDABBCCCCCCCCCCCCCBBCCCAA?BCCC=BE@D@BBBCCDD@DAAAC?C@CCBB<A?CCCCAAACC????@?1?B>BBBD>BBAB?BCC@CD>AABDDD?BBCECCBC?CDD=B=CCCCBBBC@CCCC@CBBBCBCCCCCCCCCCC?BBB?BC?C?BBBCCCDCC?A>>>>7=;>=::9:*;AAAB=BBDDCCCBBBACDDD5BBBCC=A=AB?BDDDBBC?B?BCCCCD@C?@?@CECBBCCCCCCCCCCCDBB@B@??BBABABBB?BBA@@
@ATNG8:03004:03744
GATGGTAGCGAGCGAGTGTGTATACCAGAAGTTCAGGAACTCTAGAAGAATTCAGATTTTTAACACGAGAGTAAACGTAAAAAGAAGGTTTTACAAGACTCACGTTAACAATATTGCAGCAGTACGCACACAATCGAAGCGCTGTAAGGATGGCTAGTGTAACTAGCAAGAATACCACGAAAGCAAGAAAAAGAAGTACGCTATTAACTATTAACGTACCTGTCTCTTCCGAAACGAATGAGTACGATGAGAGAGCTCTATACTACATCGTATCTCAGGAGTCT
+
DBBC?BCCBBCBCBBCCECCCDBBA?CCC@BB@B@@>@@BBBCCCC?BB>B?AABAAAAC2C?CBBBBBAAAAA;?@:;;;;*;B;@=BBB9CCC@CBBCCDCCC@AHCE@BBB?AA??ABBCIDBCBBBBB@BDBA?BBB???BB?B@CAA>AAAABBBB?BBBAAA?CC?BBC>A@:99,775-5<=>@/@A<A788BA@>><><@?@A8;5:>B;;7;AA@BCB@C?AAC>DCC>AABBDBBBBBBBB@@@@@><:63-----,2--/;99;;@@:888>;
@ATNG8:02957:03791
GATGGTAGTAGTACACTAGTCATACCAGAAGATCAGGAACTCTAGAAGAATTCAGATTTTAACACGAGAGTAAACGTAAAAGAAGGTTTTACAAGACTCACGTTAACAATATTGCAGCAGTACGCACACAATCGAAGCGCAGTAAGGATGGCTAGTGTAACTAGCAAGAATACCACGAAAGCAAGAAAAAGAAGTACGCTATTAACTATTAACGTACCTGTCTCTTCCGAAACGAATGAGTACTGTATCTATGTGTGCGCTACCATCGTATCTCAGGAGTCT
+
DDDD<A<CCCCCCIDBBBBCBBCAB?ADF@CBCCAA=A=@@BBBBDAAC?A@B@?9999-9<AA?@?CAA999,9>;;;;.5<7<.999&5<@6=>CCDCCCC@C@??<?CB<??C@BBBCBBBDBBBCC@CAAA>AABBBABC>A?B@@>@CCBBBBC?BBBBBC@CC?AAA<??BCC<A@=7;;;;<.=>;A;;;>?A==9=:>>AA:=9<=AAB?BBBBAAA?B?BAC>CDD????BBBB>>>AABABBB@@=>>@@@AB=A@@@@???AA>><>?>==
@ATNG8:02961:03763
GATGGTAGATACTCGCTGATACACCCAGAAGATCAGGAACTCTAGAAGAATTCAGATTTTTAACACGAGAGTAAACGTAAAAAGAAGGTTTTACAAGACTCACGTTAACAATATTGCAGCAGTACGCACACAATCGAAGCGCAGTAAGGATGGCTAGTGTAACTAGCAAGAATACCACGAAAGCAAGAAAAAGAAGTACGCTATTAACTATTAACGTACCTGTCTCTTCCGAAACGAATGAGTACACATCGTCGTGTCGTGCTACCATCGTATCTCAGGAGTCT
+
BB@??BCBCCCIICCA@ACFCEBBB>BCC?BBCCAA?B?BBBCBAA?AA?A>CB@???@@2A@CBABBBB???>4=8:;AAA2AC>C5:;;*9AD?ABBDCDBAB@B@BCACDC@CBBBB;;;CCCDCBCCC@BCBB?BBBBBBBB@DACBB@CCBBBBBB?BAABCD@AA>AAA=@@999,9==<>>@A@/??=A>>>??B@@<@<A???4939;@?@;@@@@?BB?B?CBC>AAA?BBAAACCCA@@DCACBBCBBBBAAABB@BCDBBAAAABBB??>>B?
@ATNG8:02974:03785
GATGGTAGGCGTGTGAGAGTCTGCCCAGAAGATCAGGAACTCTAGAAGAATTCAGATTTTAACACGAGAGTAAACGTAAAAGAAGGTTTTACAAGACTCACGTTAACAATATTGCAGCAGTACGCACACAATCGAAGCGCAGTAAGGATGGCTAGTGTAACTAGCAAGAATACCACGAAAGCAAGAAAAAGAAGTACGCTATTAACTATTAACGTACCTGTCTACTTCCGAAACGAATGAGTACGAGAGTCAGAGCAGAGCTACCATCGTATCTCAGGAGTCT
+
BBCC?CDD>AADCCCBBBBBBBBBB:BBC@BCAA:;7<?BBC@?@A@@@6:19@@::9:-98<@@A???????8?A@@AB6@?;?3:9:*97;8<877A?===:>:;;5;;:4;>>;;;@AAA>>>??9:7:==B<>;;;;;>>8<:==><@@AAA@??=?A>>9838C===>7;;?DD9>>>778888(88/7=<=>??==:=<???A=A=;;;@?<<<<?699@;?<?@E:?BB???@@;::>??@>>>C@:;:AAAA@==><@@@B;;;BBAA@;==866
@ATNG8:02977:03780
GATGGTAGTGATACAGATCAGACACCGAAGATCAGGAACTCTAGAAGAATTCAGATTTTTAACACGAGAGTAAACGTAAAAAGAAGGTTTTACAAGACTCACGTTAACAATATTGCAGCAGTACGCACACAATCGAAGCGCAGTAAGGATGGCTAGTGTAACTAGCAAGAATACCACGAAAGCAAGAAAAAGAAGTACGCTATTAACTATTAACGTACCTGTCTCTTCCGAAACGAATGAGTACGAGAGTCAGAGCAGAGCTACCATCGTATCTCAGGAGTCT
+
BBCC@====CCC?>>DCBBBCCC>C@BB?DBBA::8:=@@ABBBB?BB@B@CBBABCCC3C?CCBBABBBB?C1::<;;;;';9254==>4>@>>BCABCCDCD@C@CC?BBB?BABBBCCCCCCCCCCCC@B?@@>AABBBBBB@C@C<<<<ECCCBBB@BBACCC?BB?DAB?ABECD:?::79CCCC3BB<?;;;BB@@@<@<AAAA7:5:>BAB?BBAC@??;?;@@A=BAA>???BBDBBBB@??ABBBBBBCB;;;?D=AAA???@@AA@@=??:::
@ATNG8:02984:03765
GATGGTAGTATAGAGCTCTACAAGTACTCATTCGTTTCGGAAGAGACAGGTACGTTAATAGTTAATAGCGTACTTCTTTTTCTTGCTTTCGTGGTATTCTTGCTAGTTACACTAGCCATCCTTACTGCGCTTCGATTGTGTGCGTACTGCTGCAGTATTGTTAACGTGAGTCTTGTAAAACCTTCTTTTTACGTTTACTCTCGTGTTAAAAATCTGAATTCTTCTAGAGTTCCTGATCTTCTGGATATGAGTGACTCGTGCTACCATCGTATCTCAGGAGTCT
+
CCBA>BECCCCCCBBBBCCBBB?CDDCCC@?>?BBE>DC=A?ACCAACC?CAAAA?B>BAAA>A>AAAAAAAAA>BBBBB1BC?B<<<5<B@B>BBB>BC?@@@BBB>?>>>>A??;?;;7;<???@@==>=B@@>7;;?;;;>>>>>AA888;<<>A:@@;A;?==?AAAAA;AAABB5B;@;@;>>>+;8666),,,,,,9=6;3;=<<.;AAAA;A<@@<@=<=A;;7;<>>@???8==D>@?::::;:?@@@@?>>>@BD<AAAA>>=?>><=:>@AAA
@ATNG8:02984:03776
GATGGTAGTGATACAGATCAGACACCAGAAGATCAGGAACTCTAGAAGAATTCAGATTTTTAACACGAGAGTAAACGTAAAAAGAAGGTTTTACAAGACTCACGTTCACAATATTGCAGCAGTACGCACACAATCGAAGCGCAGTAAGGATGGCTAGTGTAACTAGCAAGAATACCACGAAAGCAAGAAAAAGAAGTACGCTATTAACTATTAACGTACCTGTCTCTTCCGAAACGAATGAGTACGTGTGCGACGTGTCTCCTACCATCGTATCTCAGGAGTCT
+
CCEC?BBBBCCBBCCCCCBBBCCBB?BAA@CCCCBB>B=BABBBBC@BB@B?@?@@@>@@.@:AA=BBBBCA??7;:9:::;';C<?4999&/::2/0/=9>BCC@GCBB@BBC;@?AAABBBCCCCCCBBC?CCCC?@@AABBBB@B?C??>@CCCCCCC?ACAAAB@BB>@AB=BBBAA8???>ACCCC3B?=A;;:AAA@?;@<@@>@;@<>AC@@>?B@@@BB?B@BBC<AAA>AACCCBBBBBBBBBBBB>>?AAA;?>?=AAAAAACCCCAB>@B888
@ATNG8:02986:03784
GATGGTAGGACGAGCGTCTGAGAGGTACTCATTCGTTTCGGAAGAGACAGGTACGTTAATAGTTAATAGCGTACTTCTTTTTCTTGCTTTCGTGGTATTCTTGCTAGTTACACTAGCCATCCTTACTGCGCTTCGATTGTGTGCGTACTGCTGCAATATTGTTAACGTGAGTCTTGTAAAACCTTCTTTTTACGTTTACTCTCGTGTTAAAAATCTGAATTCTTCTAGAGTTCCTGATCTTCTGGGGCAGACTCTCACACGCCTACCATCGTATCTCAGGAGTCT
+
<<=<<;;;8<5555494559455@:?;?;A>@;@AAB;@@=@>BBCCCCEACBCCB?@<@@;<4<5:9555=<;;644444$4C;??AA9@::9.66==>C?AA???B>BBBB@@@@<@BB@C@BBBB;9:@?AAAB@BBBB;;;A?@@?::9?>?ABA?A@;?398?@@@BAA=;>=>>4=<A<99:::(9@999,9=@996;555.5555$494556<8<<8::9::54058<<<>;:547559&59559;4//90////)544.49445549;444.44::9
@ATNG8:03002:03792
GATGGTAGTATCTGCACACTCTGTCCAGAAGATCAGGAACTCTAGAAGAATTCAGATTTTTAACACGAGAGTAAACGTAAAAAGAAGGTTTTACAAGACTCACGTTAACAATATTGCAGCAGTACGCACACAATCGAAGCTCAGTAAGGATGGCTAGTGTAACTAGCAAGAATACCACGAAAGCAAGAAAAAGAAGTACGCTATTAACTATTAACGTACCTGTCTCTTCCGAAACGAATGAGTACTACTCTCAGAGACACACTACCATCGTATCTCAGGAGTCT
+
CBBC?BDDCCCCBBDCCCCCCAABF?CBA>AA?@?@<@?BBCFGBA>@B?B?BBBBBBBB3B?AAAAAAA@ABF;??>@???,@A=A=BBB:BCCAICCCDCCCC@C?BB@BBB?BABBDCCCCCCCCBBAC?BCBB>@@BBBB@@>A@CBB?BCBBBBAB>ABBBBB>BB>BBB;??99929@@;99999(8@:>888@@@@?;@<AAAA9=:<AC;;8:BAABBB>B?CBA;AAC?CCAAAAAABBBCBABCCCCA?A??A?A:>>>A@@@@>??>;8::??
@ATNG8:02972:03800
GATGGTAGTCTCAGATAGTCTATAGTACTCATTCGTTTCGGAAGAGACAGGTACTGTTAATAGTTAATAGCGTTACTTCTTTTTCTTGCTTTCGTGGTATTCTTGCTAGTTACACTAGCCATCCTTACTGCGCTTCGATTGTGTGCGTACTGCTGCAATATTGTTAACGTGAAGTCTTGTAAAACCTTCTTTTTACGTTTACTCTCGTGTTAAAATCTGAATTCTTCTAGAGTTCCTGATCTTCTGGTCTACTACACTGTACTCTACCATCGTATCTCAGGAGTCT
+
<@@?8@;;?<;;;>A=CB:549444999==:9.3555)5<4=46655==>:>=655:7;7;;;:17)///768-44<255>==)43,378808799.555.5;6555=<<6;;==@ABA:>>A=@=BA@@A@AC@DEEG?B:::@?=::9>??A=>=:5955:904-3:;5505<<>7<<?@@2>9=;55999$9555<2=;;6669999.559&44499.5.5:.44@:=8>:>:>@?>>>497>999:BBBAA:::A@?@ACDCC@BA@@@BBBDCBC@CCBBA
@ATNG8:02985:03819
GATGGTAGTGTGTCTCTGAGAGTAGTACTCATTCGTTTCGGAAGAGACAGGTACGTTAATAGTTAATAGCGTACTTCTTTTTCTTTGCTTTCGTGGTATTCTTGCTAGTTACACTAGCCATCCTTACTCGCTTCGATTGTGTGCGTACTGCTGCAATATTGTTAACGTGAGTCTTGTAAAACCTTCTTTTTACGTTTACTCTCGTGTTAAAAATCTGAATTCTTCTAGAGTTCCTGATCTTCTGGGCTCTCTCTCACGCACTACCATCGTATCTCAGGAGTCT
+
;::=8<<BBBBCA;666;:;;<0//<;;88:<8<<AC=@@=?>@@@A666:>BAAA=@9=69;?@9@@966555;.55999(444)4455)/://)/;;2/5.59545<:>?C?DBBB?@@C7;5<@A;;;F@BBCC?BBBBB@=<:55588::;7<<<8<?8=8=566<;;;@<?>>@@16.5555555$5<555)5999;99554.4444$499//)/279288<<88838.33<5559==E?>DCBBBBBBBBBBBA@@;;6:@??@BAA?:::6:A@@@
@ATNG8:03006:03248
GATGGTAGCGCGACGAGCGTAGACCCAGAAGATCAGGAACTCTAGAAGAATTCAGATTTTTAACACGAGAGTAAACGTAAAAAGAAGGTTTTACAAGACTCACGTTAACAATATTGCAGCAGTACGCACACAATCGAAGCGCAGTAAGGATGGCTAGTGTAACTAGCAAGAATACCACGAAAGCAAGAAAAAGAAGTACGCTATTAACTATTAACGTACCTGTCTCTTCCGAAACGAATGAGTACAAGAGTACGATATGTCTACCATCGTATCTCAGGAGTCT
+
@@>D@CBCCCCCCCBA<BBBBBBBB=ADC@CCBBBB@B=??CABBC?AA>B?AA?====>.??CCBBBBBBBBD=@@CCCCC5DC?C8;;;6;CC@CAAADDDCB?B@CC@BAA>AABCEABACCDDCBBBB@CCCC?AA@@?@@@=A?BAA?ABDECBBB?BBABBB@DD?999;@@@@@9>>>5;;=>>/:=9<///::>>?=D<@@@@6;6;=BBC@CBBCB::79=@AB>???>AABCCCDD?BBABC@B@;;;?=<<;:5:>>=>=D???BB=<;;==
@ATNG8:03014:03204
GATGGTAGAGTATCATGTGTATCTCCAGAAGATCAGGAACTCTAGAAGAATTCAGATTTTTAACACGAGAGTAAACGTAAAAAGAAGGTTTACAAGACTCACGTTAACAATATTGCAGCAGTACGCACACAATCGAAGCGCAGTAAGGATGGCTAGTGTAACTAGCAAGAATACCACGAAAGCAAGAAAAAGAAGTACGCTATTAACTATTAACGTACCTGTCTCTTCCGAAACGAATGAGTACTGTATCTATGTGTGCGCTACCATCGTATCTCAGGAGTCT
+
<>>A?B>DCCCDCBBBCBBBCBBBC@CBB?BACC:96:?ABCCCBC@CC>A=@C?9999:*;>CCDCBBCC@@@8@C;;;;;$9>5>294)4::5<AABDDCBB<>:<@=BBB@CCBABADDBBBBBBDCC?CDCC?ABBACBBB<@<?A@<@CBBBBBB>BBBBBB>BC?BBB?BBBBD=A8999DEFD2@@;@877=>>:;8:=@@>=9==AABB@>@BCBCBB?C?CCD;CAA=ACCCCBC@A@??@<==BAAABBBBCBB?A@@@A>>>>A??9===>>
@ATNG8:03014:03228
GATGGTAGATATATGCACGCTCTACCAGAAGATCAGGAACTCTAGAAGAATTCAGATTTTTAACACGAGAGTAAACGTAAAAAGAAGGTTTTACAAGACTCACGTTAACAATATTGCAGCAGTACGCACACAATCGAAGCGCAGTAAGGATGGCTAGTGTAACTAGCAAGAATACCACGAAAGCAAGAAAAAGAAGTACGCTATTAACTATTAACGTACCTGTCTCTTCCGAAACGAATGAGTACGTGTGACGTACGTGAGCTAACATCGTATCTCAGGAGTCT
+
BCCB?BCCDCCCDBBBBDCBAAACD@BBB?B@?@??=?@CFBBAAB?CC<>;>A@>@AAA2A?B@@BBC@?>>=5<=@@AAA2AD?B?BBB<CHGBECBBBCCCB@B@BB?BBB?BBBBBCCCCCCCCBBBC?CCCC?A?>>>>>B>B@CBB?ACCCCCAA=AAAAA@?CD?BBB>@@>?>8??>;:::::*7;7:///@@B@@<@<@B??<?;>?B@@>@BBA@A@>A@BBF>CBB?BAAACDCC@@@BBBBBCBBBBAAABB?BBCCCCABB>A>B@BC@>>
@ATNG8:03034:03210
GATGGTAGCGCACACATAGATACAGTACTCATTCGTTTCGGAAGAGACAGGTACGTTAATAGTTAATAGCGTACTTCTTTTTCTTGCTTTCGTGGTATTCTTGCTAGTTACACTAGCCATCCTTACTGCGCTTCGATTGTGTGCGTACTGCTGCAATATTGTTAACGTGAGTCTTGTAAAACCTTCTTTTTACGTTTACTCTCGTGTTAAAAATCTGAATTCTTCTAGAGTTCCTGATCTTCTGGGATGTGTTCGCAGTGCCTACCATCGTATCTCAGGAGTCT
+
===C@D@AABCBABCCDDBBBBBBBBCCDDCC?ABBC>BB@CACCCBBBB?BCCCC?C?BBBB>B@CCCCBBBCC======,?A=ABBD>BBBC@CCC>CC<A@@BBCACCCCCCCC@CBB>A@CHCCCCCC<@?@?<@CBBCBBBCBBBCBBBB@BBB?CC?C@BBCBBBBBDACBBBB:A=B=ABBBB2@CBBB>CCCCCDCBBB@BBBB1BCBCC?B?BG@CDBCCCC?C?AAACCC?CCDD>DAAACD@DDDCBBBB?CCC@BBCBCBCECCBB@CCBBB
@ATNG8:03013:03298
GATGGTAGTCTCAGATAGTCTATAGTACTCATTCGTTTCGAAGAGACAGGTACGTTAATAGTTAATAGCGTACTTCTTTTTCTTGCTTTCGTGGTATTCTTGCTAGTTACACTAGCCATCCTTACTGCGCTTCGATTGTGTGCGTACTGCTGCAATATTGTTAACGTGAGTCTTGTAAAACCTTCTTTTTACGTTTACTCTCGTGTTAAAAATCTGAATTCTTCTAGAGTTCCTGATCTTCTGGTATGACTAGTGTACTACTACCATCGTATCTCAGGAGTCT
+
@@@@9<>BCBBCCCAB<<<<=<<>?===@CCB>BBCH?CCFADEBBCCB?BBCBA?B??@::690:9@@<@>BB=AAEGE3??>@AAA99:<<7;BB?BD?AABCCC<;;EDDBCB?BBB=@>ADCBCCBC@CBCD?CAAACB@@@AAA;;;BA>;;;@BB3:49=@>@=B@DACBCBB8A;@;;;<;;*;AABD>BBCCBABCBB<@@@@,@;;;;6;=AA?CCFCCBC@C@BCCCCC@BAB@BCCCCCCBBDDBBCCA@@BB>AA<000000::::@?>??
@ATNG8:03017:03263
GATGGTAGGCGAGAGTGAGACGCAGTACTCATTTGTTTCGGAAGAGACAGGTACGTTAATAGTTAATAGCGTACTTCTTTTTCTTGCTTTCGTGGTATTCTTGCTAGTTACACTAGCCATCCTTACTGCGCTTCGATTGTGTGCGTACCGCTGCAATATTGTTAACGTGAGTCTTGTAAAACCTTCTTTTTACGTTTACTCTCGTGTTAAAAATCTGAATTCTTCTAGAGTTCCTGATCTTCTGGTGAGATATGCATGATGCTACCATCGTATCTCAGGAGTCT
+
===B?CBB?CCBAAA<CBBBCCCCDCBAACCDD=BBB>BC@C@DCBBDDD@CCCCC@C?BBBB@B@BBBDDCD?>:?@@@@2@C?C@@@;ACCC@BBB@BC@>=>BBB@BBBBBCCC?A?A<A<?@AA@>>>;>>994:>=9::>A@@<?@?>>><@@@9@@=A;>>>@@@?>><>@@BB;B=B=;6666)6<333(------=<=@;ADDD/AA>>>:>:;;5;==<<:9595::AAAA7;;?<????A@@A?@@AA=>>>A<<9=:::A@>>>>>>=A@>>>
@ATNG8:03038:03332
GATGGTAGGCGTGTGAGAGTCTGCCCAGAAGATCAGGAACTCTAGAAGAATTCAGATTTTTAACACGAGAGTAAACGTAAAAAGAAGGTTTTACAAGACTCACGTTAACAATATTGCAGCAGTACGCACACAATCGAAGCGCAGTAAGGATGGCTAGTGTAACTAGCAAGAATACCACGAAAGCAAGAAAAAGAAGTACGCTATTAACTATTAACGTACCTGTCTCTTCCGAAACGAATGAGTACAGAGAGTACGATATGTCTACCATCGTATCTCAGGAGGAGTCT
+
CCCC?CCC@CCCCCCCBCCBCBDCC>CDD?CCBBAA?A?ABDDCBB?BB>B?BBBBBBBB3B@BBB>>>BCCCC>C@=><=;1=A;>/877,8@A=>=>AAAAAA<@:@C9==@8<<>=<<<;;AAAA<==A:>>>A9>>>>>>>>:?;AAA;A=====>>9>AA@==9>>;@@@9>><<;3:::688888)6607AAAB@@@@;@;@>=A:@;@>>>>9><=<<<<7;7;AA9A@@;888A@@@??@AAAA??>?ADA??==>?;AA@@@???@@@@=><8<>;;;
@ATNG8:03047:03341
GATGGTAGCACACGAGATCTCATCGTACTCATTCGTTTCGGAAGAGACAGGTACGTTAATAGTTAATAGCGTACTTCTTTTTCTTGCTTTCGTGGTATTCTTGCTAGTTACACTAGCCATCCTTACTGCGCTTCGATTGTGTGCGTACTGCTGCAATATTGTTAACGTGAGTCTTGTAAAACCTTCTTTTTACGTTTACTCTCGTGTTAAAAATCTGAATTCTTCTAGAGTTCCTGATCTTCTGGTGTCTGATCTGTATCACTATCGTATCTCAGGAGTCT
+
BBBC?DCBCCCCCCCBCBBBCCBBBBDDDCCCABBBC>BA?B@BBBACBC?BCAA@>@79;BB@B?AAAAA@@BB@BBBBB3BA;@?;:.:@@@?BBB?BB599ADBB?AA??=>>C;>>>:>;@???><<<;AAAA588<<88:<@==>A676@<>=<=DD<A<AA@???@??;?@@DF;F6768<@@@,;;999*,,,,,,26697:DDD.@A;>=9@;?@<===??<<8<5::;<<=5;;>;>AAA>>>BBA@>@AAA>><>>???<<;;CC9;=;>>
@ATNG8:03026:03370
GATGGTAGTGTCATATGAGAGTGTGTACTCATTCGTTTCGGAAGAGACAGGTACGTTAATAGTTAATAGCGTACTTCTTTTTCTTTGCTTCCGTGGTATTCTTGCTAGTTACACTAGCCATCCTTACTGCGCTTCGATTGTGTGCGTACTGCTGCAATATTGTTAACGTGAGTCTTGTAAAACCTTCTTTTTACGTTTACTCTCGTGTTAAAAATCTGAATTCTTCTAGAGTTCCTGATCTTCTGGATAGCGACGCGATATACTACCATCGTATCTCAGGAGTCT
+
BCDE@CCBBBCCCCCCBBBBBBBBBBAAAA?@=@BBC?CB@C?;;;A;DA?@==00,/177:B=B?AAA@@00/;688;;:'/0/(3385:::?>:?@B?BD7<;;;BC@BCCCCCCC@CCC?B?CBBBBCCCABBCC@CAAACCBBCCBBBBCFC@@A@?CB?C?@@CC@@ACB>B;;;;.;=A7;;CCC5@@DCE<CAA@BBB<;;=BABB2BBBBCAGIDD?AAA;;;FAEADBCCDC@A@C@CGBBBBCCCCDCCCCCCCDD?BAAACCCCA@?>9>???@
@ATNG8:03027:03376
GATGGTAGCATCATGCATATCTCACCAGAAGATCAGGAACTCTAGAAGAATTCAGTTTTTTAACACGAGAGTAAACGTAAAAAGAAGGTTTTACAAGACTCACGTTAACAATATTGCAGCAGTACGCACACAATCGAAGCGCAGTAAGGATGGCTAGTGTAACTAGCAAGAATACCACGAAAGCAAGAAAAAGAAGTACGCTATTAACTATTAACGTACCTGTCTCTTCCGAAACGAATGAGTACGTGTGCGACGTGTCTCCTACCATCGTATCTCAGGAGTCT
+
A>@@?BCCCDCCCABADABBCBCCC?CDD@CBBA@A>A?BCBABCC?>><?>@@@@A@A@(A?BBAABBBBDGE>BBAAA@@,@A<?;@@@7ACC@CCCDCCCBB?B?BB?BAA=AA@@ACBCFGCCCCCCC?BA@A>A@BBBBAB?D@CBB?BCCCBCCB?BBCEBB?BB?BBB?BBBBC8??=9====<.:=9?888@A@@@:>:>AAB;?;?ADCC?BB@@?BA=@=???7==?;???BCBBBAAAA@AAB???@AAA<>>?<?@@BCCCCBCBB@BCBAA
@ATNG8:03008:03419
GATGGTAGTGTGTCTCTGAGAGTAGTACTCATTCGTTTCGGAAGAGACAGGTACGTTAATAGTTAATAAGCGTACTTCTTTTTCTTGCTTTCGTGGTATTCTTGCTAGTTACACTAGCCATCCTTACTGCGCTTCGATTGTGTGCGTACTGCTGCAATATTGTTAACGTGAGTCTTGTAAAACCTTCTTTTTACGTTTACTCTCGTGTTAAAAATCTGAATTCTTCTAGAGTTCCTGATCTTCTGGACAGAGTGTGCAGATACTACCATCGTATCTCAGGAGTCT
+
;>??;@666=665;665::;;:9::<88:;999>;?C=CB7;8;;9>000*0//<<7<:9;;;)/*/0)/55///:499===+<<6<;CD6=>:929=@9??;?A@BBEAFCCCCCBB?BBB?B@BCCBBBBC@CDCC@CCCBB@@@AABBBBCBC@CBA@AA?C@BB@000@@@=CCFDE;@<@6::A??.;:DDG>DBBBCCCBBB;@@@@,@AA;;7;>BB<@AB@@@C>A>BCBBBA?ABC@CCCCCBAABCCBCCBBCAAAHBBBCCCCCCDCC?BBBAA
@ATNG8:03008:03434
GATGGTAGGCACTGCGCACACATCCCAGAAGATCAGGAACTCTAGAAGAATTCAGATTTTTAACACGAGAGTAAACGTAAAAAGAAGGTTTTACAAGACTCACGTTTAACAATATTGCAGCAGTACGCACACAATCGAAGCGCAGTAAGGATGGCTAGTGTAACTAGCAAGAATACCACGAAAAGCAAGAAAAAAGAAGTTACGCTATTAACTATTAACGTACCTGGTCTCTTCCGAAAACGATGAGTACTATAGACTATCTGAGACTACATCGTATCTCAGGGAGTCTA
+
<>BC@CBD?;666A@<ABCCAA@?F8BBC?AACABA@C?BB@A@@C=:;7:=?@?@@@@@/@;??@A@A=80//)0//////$/:494<;;+;//)/9///;:444)46::7=<?04499;;;;=B596>999@?AAB>??BCFAAA?B?B;;4:==<=??@<B@@==>=BB>AA>8733333&355.5;;;;;&76288057<;:22,245555/54857795//)////:69)////&////69678==;85566222<<=BBBBBBB@B<>>?=@>>:::(3//8//
@ATNG8:03009:03418
GATGGTAGTGATACAGATCAGACACCAGAAGATCAGGAACTCTAGAAGAATTCAGATTTTTAACACGAGAGTAAACGTAAAAAGAAGGTTTTACAAGACTCACGTTAACAATATTGCAGCAGTACGCACACAATCGAAGCGCAGTAAGGATGGCTAGTGTAACTAGCAAGAATACCACGAAAGCAAGAAAAAGAAGTACGCTATTAACTATTAACGTACCTGTCTCTTCCGAAACGAATGAGTACGATGAGATCTCGTGTGCTACCATCGTATCTCAGGAGTCT
+
BB@A>ACECBCCCCCCCDBCCCDAA?CBC?A?C@899;?EDG???C>DC?A>AAAACCCC2A>AB>BBCCD@@@9@=>?@@@0?@=A5;;;.;CC@BCCCEDDCD?B?BB?BCC?AABBBCBBBEECCBBCC?CBBB?B@@@A@@@<A?CBC@BBCBBBAC?AAACAB>AA>CBE>@@@@@8@??<?BCCC3A=:=877DDE><9=<?><=494:=A@@=@A@@@CB?B@BBB=BBB?BBBBBADCCBC@B@B@:::??@:::AA<AAAA?AAAA@@@<::::;
@ATNG8:03009:03442
GATGGTAGCTCTGCTCTGACTCTCGTACTCATTCGTTTCGGAAGAGACAGGTACGTTAATAGTTAATAGCGTACTTCTTTTTCTTGCTTTCGTGGTATTCTTGCTAGTTACACTAGCCATCCTTACTGCGCTTCGATTGTGTGCGTACTGCTGCAATATTGTTAACGTGAGTCTTGTAAAACCTTCTTTTTACGTTTACTCTCGTGTTAAAAATCTGAATTCTTCTAGAGTTCCTGATCTTCTGGGCTGCGCTGATATGCGCTACCATCGTATCTCAGGAGTCT
+
BBCC@CCCBBBDCCCBCCCDCBCBBBBCEDAA=ABBB=BB?B@CCDCCBC@CDBBB@B@CCBB?C@CCDDDBBBD@CBBBB1BB?BCCD=CBCC?BBD@DE?@@ACCCBCCCCCBBB@CCC?C?CCCCBBBD?BBBB@ECCCBAAABBCBBAABB?CCC?AA=A?BCBBBCDCD@BCBCC7:4:;::9:9*;BBBD>DCCCGECAB@@EEDE3DBBCC@CACD@CBBBBCC?A?ACCBAA;?>??8>??>?@@CDCCCDCCCCCC?BABBBBCCCGCC@BBBBA
@ATNG8:03011:03407
GATGGTAGGCGACATACATACGCGCCAGAAGATCAGGAACTCTAGAAGAATTCAGATTTTTAACACGAGAGTAAACGTAAAAAGAAGGTTTTACAAGACTCACGTTAACAATATTGCAGCAGTACGCACACAATCGAAGCGCAGTAAGGATGGCTAGTGTAACTAGCAAGAATACCACGAAAGCAAGAAAAAAGAAGTACGCTATTAACTATTAACGTACCTGTCTCTTCCGAAACGAATGAGTACGAGATTCAGAGCAGAGCTACCATCGTATCTCAGGAGTCT
+
====95555;<<@CCCBBCB@AACCACCCADBAAAA7;5;@@@?@?:=?9?:>;:>@@@@1BABDCDHCBB;9:,:99<?@?+>>4666@?2@?>:?BBBCBCBB?C@CC?B@?6:::8;@BB@AAAACBBB?BBBB?@@@@@@@@=@=BB@=@AAAAADC?AAAABB?BB?BBB>AA@?@9>==9999999%9@;@@?????AB<A<>8885:9<<@;:4;@@?@BC=>:99:-:;;9=@A@@A@@@@9949A@?>AA@BBA===<==<<///:966:39:;<;
@ATNG8:03007:03491
GATGGTAGTGTCATGTGAGAGTGTGTACTCATTCGTTTCGGAAGAGACAGGTACGTTAATAGTTAATAGCGTAACTTCTTTTTCTTTGCTTTCGTGGTATTCTTGCTAGTTACACTAGCCATCCTTACTGCGCTTCGATTGTGTGCGTACTGCTGCAATATTGTTAACGTGAGTCTTGTAAAACCTTCTTTTTACTTTTACTCTCGTGTTAAAAATCTGAATTCTTCTAGAGTTCCTGATCTTCTGGACAGAGTGTGCAGATACTACCATCGTATCTCAGGAGTCT
+
ABCC?BBBBBBBCA<ACDCCBBBCCDCCC@?A@AAAC<@@=A=AACB@BB<;:5::5:7<<9:4:5:8:=>00)/;6::;;;'///(38<>289CC@C@A??E7:;@@BC?ACABBBBB?BBC?B@BBBA@ACB=ABBB?CCBCCCBBCBCCDCCBB?;;;@BDAE?AABBABCCB>A;;;;.;5;5;;;;;*;;;;:*9B@=????>;=<===+=BB=B;F@AA?ACBBBBB@B>AABBBB>B@C?CCBCBBAAADDCCBCCCCBA>ACCCDCCCCCBB@BBA@@
@ATNG8:03022:03467
GATGGTAGGCGTGTGAGAGTCTGCCCAGAAGATCAGGAACTCTAGAAGAATTCAGATTTTTTAACACGAGAGTAAACGTAAAAAGAAGGTTTTACAAGACTCACGTTAACAATATTGCAGCAGTACGCACACAATCGAAGCGCAGTAAGGATGGCTAGTGTAACTAGCAAGAATACCACGAAAGCAAGAAAAAGAAGTACGCTATTAACTATTAACGTACCTGTCTCTTCCGAAACGAATGAGTACGAGGGTCAGAGCAGAGCTACCATCGTATCTCAGGAGTCT
+
CB;:69=A?BCBCBCCCECCCCCCC7CCC@CCBABB>A>@CCEBBB@CB@B=@>@:9::::%99??A>><A997?8@=BBDDD3>@:;=@@@08//*/9555:85808:@A<>==7;;?AA???@@;;;>>??;>?BB=<;;>>=<<6<8<;;6<=<<;<:95;@@??@:>=:>??8=<:;;3;B=9=>@@@,//-/=;;???AA:=7;;?>;?<===@@<@@BA;;;<A;>>B;A?:7;>>>===A@DE7>>??@BAAAAAA???<@??@<@AABA>>:888::
@ATNG8:03042:03488
GATGGTAGTGTCATATGAGAGTGTGTACTCATTCGTTTCGGAAGAGACAGGTACGTTAATAGTTAATAGCGTACTTCTTTTTCTTGCTTTCGTGGTATTCTTGCTAGTTACACTAGCCATCCTTACTGCGCTTCGATTGTGTGCGTACTGCTGCAATATTGTTAACGTGAGTCTTGTAAAACCTTCTTTTTACGTTTTACTCTCGTGTTAAAAAATCTGAATTCTTCTAGAGTTCCTGATCTTCTGGCTCTCGTAGACAGATACTACCATCGTATCTCAGGAGTCT
+
BBFJ@BCBAA<BDBCCCCBCCBCBCDCCCB?A?@BCC>CC?B?;;;EBA@?@==@@=@@BADD?C?B@@@BEEEB@CCCDD3AA=:::B<A@BB=@@@?BB@BBACCD?CC=<;@BB>BCC@B?BAAA;;<C@BBBB6;;C<<<ABB@@ABABBB?B@@=@@>A?BABB;;0>>-00@@@0@;=*9:::;*999999*9=??A@@@BA299999#99=@B=@><A=<CCD@@@?@>ABBBCC@BAB=B@;00000AACDEC;;;BEE@BBBBC@@@BA@A=::9??
@ATNG8:03043:03492
GATGGTAGTACATGATAGACGACACCAGAAGATCAGGAACTCTAGAAGAATTCAGATTTTTAACACGAGAGTAAACGTAAAAAGAAGGTTTTACAAGACTCACGTTAACAATATTGCAGCAGTACGCACACAATCGAAGCGCAGTAAGGATGGCTAGTGTAACTAGCAAGAATACCACGAAAGCAAGAAAAAAGAAGTACGCTATTAACTATTAACGTACCTGTCTCTTCCGAAACGAATGAGTACAGAGAGTACGATATGTCTACCATCGTATCTCAGGAGTCT
+
:=:@>A>CCCCCCDBCBBBC:;;FF@BCBABBBA@?>?@BC@@A:979C?C@CCCBBBBB2B9;=CCDDB;;;C=BB@BAAA0AC@B5<<;.;AB@CC;;;EEBA>A?BB?BBB=??BBBBBBBB@@@BCBB?BBAB=@@BBBBBB@C@CBB@BBBDCBBB@CCCCBB?BB?????B@@@@29:@;>>>>>>&>@;>978?><=><><AAAA7;6:=BAA=A@@BAAA>A;@?@8>:94999AACBBDCCBDBCCAA@B77999BC?C>>>@??AA>>>8==:::
@ATNG8:03024:03500
GATGGTAGTGTCAGTGCGCGTCGTCCAGAAGATCAGGAACTCTAGAAGAATTCAGATTTTTAACACGAGAGTAAACGTAAAAAGAAGGTTTTACAAGACTCACGTTAACAATATTGCAGCAGTACGCACACAATCGAAGCGCAGTAAGGATGGCTAGTGTAACTAGCAAGAATACCACGAAAGCAAGAAAAAGAAGTACGCTATTAACTATTAACGTACCTGTCTCTTCCGAAACGAATGAGTACACATCGTCGTGTCGTGCTACCATCGTATCTCAGGAGTCT
+
BCDD?CBBBDCBCCBBCCCBBBCCC@CCC?CCCB??<?<@@CCCCB?BB?B>@?>;;;;;.=?CCCAAAAACCD>BA@@>==,>@=B4:::.;BB?CCCDEDCBB@CABA?ACB?BBBBCCCCCCCCCCCBB?BBBB@B?>>????<@<@??<@CDCBAAA?CCCAAA>BB>AAA9==888*9=:788888(8@:A;;;CBD;;7::=?@C:>:=AB@@=@???@AB>B?BDC>A@A?BBAAABBBCCCCCACCBBAAA><>CA@<@BBBBB@@@BBB>BBBB>
@ATNG8:03053:03516
GATGGTAGCGCATATCAGCGCAGCCCAGAAGATCAGGAACTCTAGAAGAATTCAGATTTTTAACACGAGAGTAAACGTAAAAAGAAGGTTTTACAAGACTCACGTTAACAATATTGCAGCAGTACGCACACAATCGAAGCGCAGTAAGGATGGCTAGTGTAACTAGCAAGAATACCACGAAAGCAAGAAAAAGAAGTACGCTATTAACTATTAACGTACCTGTCTCTTCCGAAACGAATGAGTACGATGAGATCTCGTGTGCTACCATCGTATCTCAGGAGTCT
+
==<A?B??@BCBCCCCCCCBCB;;<0;;;7;CCC;;8;?ABBBDAA>AB@E@FBBAAAA@,@<ACCBCECCDDC>CCBCEEE2CC@C=AAA7BBB@BCBCCECCC?B@BC????99;CCCDCCCDCCCCCCB@BCCC?BBBBBCBB@C@C@@=@CBBBDDD@AABDCC?BB@??><?A><<3=::4:BCCE3@@=A000>>===:=;?B?>;><@;BBC>B@A@CBB?B@@@@=@DD@;;:CAAACCCCC@@ADBB@AAA;:;BB7;;??BA==AACC<=====
@ATNG8:03008:03564
GATGGTAGATACTCGCTGATACACCCAGACAGGAACTCTAGAAGAATTCAGATTTTTAACACGAGAGTAAACGTAAAAAGAAGGTTTTACAAGACTCACGTTAACAATATTGCAGCAGTACGCACACAATCGAAGCGCAGTAAGGATGGCTAGTGTAACTAGCAAGAATACCACGAAAGCAAGAAAAAGAAGTACGCTATTAACTATTAACGTACCTGTCTCTTCCGAAACGAATGAGTACACATCGTCGTGTCGTGCTACCATCGTATCTCAGGAGTCT
+
<<<B@@;@DBCCCCCDDCDBBBCCC>BBCCCC?C?BBC??@CACD?A?ABBABBBC3B@CBBBCCCCAA@:@???@@@2?A<@299:-9>?=ABBA>??@A>A@BB??==:=>?DCB===A???A@@@<A???=A>><?@@A;A<A:=<>AA@FBBB>ACCFBB?BA>ABA<?A888+9993:>=>>,::49A@=?D8873:5:>>>=K=A?;:;:>===???<?<@@A9>BC?AAAB???AAAAABCCAA???A@???AA=AAAABBBBBBBB@???CC
@ATNG8:03010:03575
GATGGTAGCAGACGTGACAGAGCGCCAGAAGATCAGGAACTCTAGAAGAATTCAGATTTTTAACACGAGAGTAAACGTAAAAAGAAGGTTTTACAAGACTCACGTTAACAATATTGCAGCAGTACGCACACAATCGAAGCGCAGTAAGGATGGCTAGTGTAACTAGCAAGAATACCACGAAAGCAAGAAAAAGAAGTACGCTATTAACTATTAACGTACCTGTCTCTTCCGAAACGAATGAGTACGATGAGAGAGCTCTCTCTACCATCGTATCTCAGGAGTCT
+
BBBB?BDDBCCCDCCCCBCCDBBBB?BCC?BBCB?><??ABCBBCA?AB>B>BBBBCCBA2C?CCBBBBCCB??3=:9;;;;*;B>B5<;<.<CD@BBABEDCCB@C@CC?BAB@CCAABCCCCCCDCDDAA>ADBB?BBBB@@AB>B?B??=?DAA@AAC?AAAACA?BC?AAA<@@@@@9???==ABBA/AA=B;::AAA>><><@@BB7:6:ACBB?ABBAABB>A>ACC=C>@>?CBBBBBBBBBAC=>>CC@>>=?A>=><@>=>@A@@@AAA=>>>>>
@ATNG8:03037:03593
GATGGTAGTGCGTGAGAGAGAGACCCAGAAGATCAGGAACTCTAGAAGAATTCAGATTTTTAACACGAGAGTAAACGTAAAAAGAAGGTTTTACAAGACTCACGTTAACAATATTGCAGCAGTACGCACACAATCGAAGCGCAGTAAGGATGGCTAGTGTAACTAGCAAGAATACCACGAAAGCAAGAAAAAGAAGTACGCTATTAACTATTAACGTACCTGTCTCTTCCGAAAACGAATGAGTACTGTATCTATGTGTGCGCTACCATCGTATCTCAGGAGTCT
+
BBBB?BCCCCABBCGCCFCDBB;;;/9AB?CBBCA@=@?BCCAAAA>BB>A>BBBBBBBB3B?BBBBCB@ABBC=?;=@A@A0@E@K@CCC:CHIBCCBBBCCCC@C@CC@CCC>A@BBBCCCDCCCCBBBC=BBCC?AABBB@AA=A=A?@<@CABBBBB?CCCCAA?CC?BBB=AABBB=A??;?>>=>/??;?>>>ABBDD8=:>BBB<B<@@CBB@BBCBBBBAC?CBBB:B@@>898BCFCA@ABBBBAAABBBC@AABBD:>>>>>AD@@@@@<788>=
@ATNG8:03041:03594
GATGGTAGCGCGACGAGCGTAGACCCAGAAGATCAGGAACTCTAGAAGAATTCAGATTTTTAACACGAGAGTAAACGTAAAAAGAAGGTTTTACAAGACTCACGTTAACAATATTGCAGCAGTACGCACACAATCGAAGCGCAGTAAGGATGGCTAGTGTAACTAGCAAGAATACCACGAAAGCAAGAAAAAGAAGTACGCTATTAACTATTAACGTACCTGTCTCTTCCGAAACGAATGAGTACTATGTAGAGCTCTATACTACCATCGTATCTCAGGAGTCT
+
CDDC?BBDABADCCCCBBBBBDDDD=BBB?BBCCBB?B=ABBBCCB?BB>B>BB@@BCCC3B>@@ACCCCBBBB8@=>@@@@1@D?D7;;;7;@B=AB@BCCCBB?C@CC?AAA>AABBCCCCCCCCCCCBB?BCBB>A@BA??@@=@?B??=?CCBA@@A?ACA??@>CC?>>>>@@AAA<AA=8=>>??/?A=A;::AAAAA<@<@AAA7;7;ACBB@ABBCC??=?=?CD>EAA?BBBBBBBBBBBB@@@AA@@===?@@AA=??==><<<>>@A:>=>A>
@ATNG8:03047:03554
GATGGTAGTGTCAGTGCTCGTCGTCCAGAAGATCAGGAACTCTAGAAGAATTCAGATTTTTAACACGAGAGTAAACGTAAAAGAAGGTTTACAAGACTCACGTTAACAATATTGCAGCAGTACGCACACAATCGAAGCGCAGTAAGGATGGCTAGTGTAACTAGCAAGAATACCACGAAAGCAAGAAAAAGAAGTACGCTATTAACTATTAACGTACCTGTCTCTTCCGAAACGAATGAGTACACATCGTCGTGTCGTGCTACCATCGTATCTCAGGAGTCT
+
966>;?BCCBBBCCDCFDFDDB=AB@BCC@DD@@;;9;?AAAABCC?AA>A>@@@99999(99?<>>9>=;773(37=9==0=>;@:>=5>>>::?@>=??98178;;9<??;?>>>BABBCDCCCCBCC@A@@@5:9>>=?9940;>0000@@?@?B@=ABBCBB?B?9899-//===6//66<>>>>.9:29=;<;;=@A;?;;;;>:>9<AC;;8;CAA@AA8:8:AA;ABB?BBBBAB???AA998@=?=@@@999ABB?BBBBBCCBBB>><784B:
@ATNG8:03030:03620
GATGGTAGGTGCACATGAGTGTATCCAGAAGATCAGGAACTCTAGAAGAATTCAGATTTTTAACACGAGAGTAAACGTAAAAAGAAGGTTTTACAAGACTCACGTTAACAATATTGCAGCAGTACGCACACAATCGAAGCGCAGTAAGGATGGCTAGTGTAACTAGCAAGAATACCACGAAAGCAAGAAAAAGAAGTACGCTATTAACTATTAACGTACCTGTCTCTTCCGAAACGAATGAGTACTATGTAGAGCTCTATACTACCATCGTATCTCAGGAGTCT
+
CBCB?CCF@@AABHHDCCBCBBBBC?BBB?BBBBBB?B@BCBBBBC?BB@B@CBB?>>>>0@=ABCCBBAB@@@8;;;;::9$99.4.444&4:;8>>>>BBBA@<A?@C?C=><??CBBBBBCCCBBBCCD@BBBA=:9:>>@??9@>A@@>ABCCBBAB?BBAAAA>AA<AAA<??BBB;B8858CDDD2@@<@777@@AAA;@<@AAA<A=@?BBB>AB@@@CB;@<@@?9?@?<?BBBCCBBBACCCAABCCC>::@??@B=AA;;;>>>A>>@=667A>
@ATNG8:03038:03638
GATGGTAGGCGTGTGAGAGTCTGCCCAGAAGATCAGGAACTCTAGAAGAATTCAGATTTTTAACACGAGAGTAAACGTAAAAAGAAGGTTTTACAAGACTCACGTTAACAATATTGCAGCAGTACGCACACAATCGAAGCGCAGTAAGGATGGCTAGTGTAACTAGCAAGAATACCACGAAAAGCAAGAAAAAGAAGTACGCTATTAACTATTAACGTACCTGTCTCTTCCGAAACGAATGAGTACTATGTAGAGCTCTATACATCGTATCTCAGGAGTCT
+
CDCC?CBB?BBBDECCBCCBBBBDC<CCF@CBCCAA?A?BBBBBBB?BB>B>@@?AACCD3B>ABCBBBBCCCC>A@@@??=,<<8<8<<=5;=>;><<<@D?@@8;7;>:?8538=ABE@?>@?AAA>==@;AAAA7<<>>>@>>9>;A>>9>88:BB<>9>D????;<<6<><5;:5666)8::4;?CCC/8918===?@@@@<@>A>>?;?;@?<<>;A;;;<<=:>:;;;29?:8>==A=<=>>>=>BDA=<@>@AAA>>>===????AAA;>>>>>
@ATNG8:03038:03639
GATGGTAGACACGTGTGCTCTCTCGTACTCATTCGTTTCGGAAGAGACAGGTACGTTAATAGTTAATAGCGTACTTCTTTTTCTTGCTTTCGTGGTATTCTTGCTAGTTACACTAGCCATCCTTACTGCGCTTCGATTGTGTGCGTACTGCTGCAATATTGTTAACGTGAGTCTTGTAAAACCTTCTTTTTACGTTTACTCTCGTGTTAAAAATCTGAATTCTTCTAGAGTTCCTGATCTTCTGGGATGTGTGCGCAGTGCCTACCATCGTATCTCAGGAGTCT
+
BBBC@CCCCCCCCABCBBCBBBCBCCCBCBBD@BBBC>CD?D?BABAABB>BBBBB>B>BBAA?B@BCBBBBE@?<?CDFD/A@<@@@A7AAAA>AAB@BB<658>@@<B>>>>>??==;<<A<AAAA<=;>:>>;;7<>?<<<=@@@@@@=>>A===<;?@=A<?>?AAA>>?=;;;@@3@=@<@;>>>,;;777*--3---7::>:???>/>AAAA<A;@@<@@??>==<@:?=>=?D<;9991;///=:9>===>>==5::;7776:=>>>>>>?=?@>=>
@ATNG8:03039:03600
GATGGTAGCATCATGCATATCTCACCAGAAGATCAGGAACTCTAGAAGAATTCAGATTTTTAACACGAGAGTAAACGTAAAAAGAAGGTTTTACAAGACTCACGTTAACAATATTGCAGCATTACGCACACAATCGAAGCGCAGTAAGGATGGCTAGTGTAACTAGCAAGAATACCACGAAAGCAAGAAAAAGAAGTACGCTATTAACTATTAACGTACCTGTCTCTTCCGAAACGAATGAGTACGATGAGATCTCGTGTGCTACCATCGTATCTCAGGAGTCT
+
CCCC?BBDCCCBC9;;CCCCDGBBB?AAC?CCCAAA=A<>@?AA@C?BB?B?@A::7<<B+B8BB>ABBBB:9:19/0/9::*::5;)559&5<<9;<ABECCCCAD@BB?BBA?AAAABAA=B@AAADB@@=@AAA?B;<<ELCC@B?BBB?BBBBBBCB?BAAAAB?BC?BBB@BAAAB=@??=>==??.>B?BBBBBBBBC?B?BCBB<@<ACBBC>B@@@@BA?C?C=>;>??=AAABBBB===CBBBBBBCB@@8::>AA;@::;@@@@@A@@<AA;;;
@ATNG8:03006:03686
GATGGTAGTGTCATATGAGAGTGTGTACTCATTCGTTTCGGAAGAGACAGGTACGTTAATAGTTAATAGCGTACTTCTTTTTCTTGCTTTCGTGGTATTCTTGCTAGTTACACTAGCCATCCTTACTGCGCCTCGATTGTGTGCGTACTGCTGCAATATTGTTAACGTGAGTCTTGTAAAACCTTCTTTTACGTTTACTCTCGTGTTAAAAATCTGAATTCTTCTAGAGTTCCTGATCTTCTGGAGATACACATGATACTCTACCATCGTATCTCAGGAGTCT
+
BBCE@CCCC@@CDCCBBBBBCCBBBBCCBBAA?BAAD>BB?CACCBBCCC?CCCBA?B?BDBA=B@CBABBBCBB?BBBBB1AB>BBCC=BBCC>BBEACD9;:ABLF@CCDCCEEC?BBB?B@EDBBBCC@CCCCB?BBCCCCCCDCCBABBBB=BCD@CC?B@BBCCCBCBA=?9:9:.;>B<;;;;.;AAAD=BBDDDDCCCB5;;;;*;AABE?CACC@DCCCCBB?B?BBCCCC?BAB@BBBDDECAAABCCCCBBBBB?BAABCCDBBBBC>???BB
@ATNG8:03007:03677
GATGGTAGCGCACACATAGATACAGCTACTCATTCGTTTCGGAAGAGACAGGTACGTTAATATGTTAATAGCGTAACTTCTTTTTCTTTGCTTTCGTGGTATTCTTGCTAGTTACACTAGCCATCCTTACTGCGCTTCGATTGTGTGCGTACTGCTGCAATATTGTTAACGTGAGTCTTGTAAAACCTTCTTTTACGTTTACTCTCGTGTTAAAATCTGAATTCTTCTAGAGTTCCTGATCTTCTGGGTGTATCAGCGAGTATCTACCATCGTATCTCAGGAGTCT
+
BBCC?CDBBBBCCCCCBCBCA@@>0//9:97882=;95)55.55;=;?;A<9<<==>8@7@545:7<9=55/9//)/;,//;;;+;;;5;::>4:5543840)/:)//77;<:>>=<;;@;>ACD@C>BCCB@AAB>AAAC?BBBBFEEAAABBBCBBB?CAA=<<5;;?B@000:9:4:9994&47<64999*49;;<6=B@ABBB@AA4;:;-9@@@B=A=AB=BBAA@BB?C?BA@ABB=A@CB=BBBBDCCBBAABCCBBB<;9;BBBBCAAADDGACDBA@
@ATNG8:03010:03653
GATGGTAGTGTGTCTCTGAGAGTAGTACTCATTCGTTTCGGAAGAGACAGGTACGTTAATAGTTAATAGCGTACTTCTTTTTCTTGCTTTCGTGGTATTCTTGCTAGTTACACTAGCCATCCTTACTGCGCTTCGATTGTGTGCGTACTGCTGCAATATTGTTAACGTGAGTCTTGTAAACCTTCTTTTACGTTTACTCTCGTGTTAAAAATCTGAATTCTTCTAGAGTTCCTGATCTTCTGGACGACGCGCACTGACACTACCATCGTATCTCAGGAGTCT
+
665<9=<696;?9@<6555;9=455488;54449<??9:;5:?;9:BBBC@CCCDD?B<A@@@<A=B@ACCCBA?:;<;<;*<<269BD>CB@@6;90+0A+000<<A499A555==99:<8>7<<CCAA@A@BBCE?;=;GCDFCBBDEAA@BB?A;;7:B=B?:9;CCD@@@=?:;:/929;9:::*9@>@@<BBCCCCGHCC=AA@@,@@;;;;@=AC@B@ABB@@=@?@@@BBA=@@B?CAAAAAA?CAAABABABBBB=B@;::@>@@::9=?@???
@ATNG8:03036:03684
GATGGTAGCATCATGCATATCTCACCAGAAGATCAGGAACTCTAGAAGAATTCAGATTTTTAACACGAGAGTAAACGTAAAAAGAAGGTTTTACAAGACTCACGTTAACAATATTGCAGCAGTACGCACACAATCGAAGCGCAGTAAGGATGGCTAGTGTAACTAGCAAGAATACCACGAAAGCAAGAAAAAGAAGTACGCTATTAACTATTAACGTACCTGTCTCTTCCGAAACGAATGAGTACGATGAGAGAGCTCTCTCTACCATCGTATCTCAGGAGTCT
+
BDBB?@;BBBBCCBBBBBA<BA?@>5::804/>>00+06:9:B????BB@D@D@@ABDDD+A6AC?BBCBB???6::;;;;;);?9@5:;;*9AB@DGCAAABBB?B=@@?AAA>AA??@DCDCCCCCCD::6;;;;>A@@?CCCE=@?@@@=ABCCCCBB?BCDCCB@BA?999=@??>C<AAA?CDDED3A=:=;;;>>>BA=C=AAAA<?<?@CCD?CBBABBC5:7:A@9A::8:??@00000/?@@@@BB>>==AA;;;A<?===AAA=;;;?;??>=>
@ATNG8:03042:03694
GATGGTAGAGTATCATGTGTATCTCCAGAAGATCAGGAACTCTAGAAGAATTCAGATTTTTAACAACGAGAGTAAACGTAAAAAGAAGGTTTTACAAGACTCACGTTAACAATATTGCAGCAGTACGCACACAATCGAAGCGCAGTAAGGATGGCTAGTGTAACTAGCAAGAATACCACGAAAGCAAGAAAAAAGAAGTACGCTATTAACTATTAACGTACCTGTCTCTTCCGAAACGAATGAGTACACATCGTCGTGTCGTGATCGTATCTCAGGAGTCT
+
>>C>ACCB999;;<@BB@?@B????<?>?9;;<<::.4.44;;944.55494554/////$/2//)//////9<>3:;<<:::(995:2::;*9=;:::@@;:;=B9B??=:798:?@>9;:?BBCCCCDCCDAD9;:6;;;;@>>>9=;?;;69>>?>::?466600/4775:<;6=333813334777889$7;69;222766=050558=9=7==BB@?BA@@BCB?B99;B<AAA?BBBCBBBBB@?@BBCCBDBBBCBBB:;<CCCCCCC@CD;::
@ATNG8:03044:03660
GATGGTAGCTCACGTACGTCACACGTACTCATTCGTTTCGGAGAGACAGGTACGTTAATAGTTAATAGCGTACTTCTTTTTCTTGCTTTCGTGGTATTCTTGCTAGTTACACTAGCCATCCTTACTGCGCTTCGATTGTGTGCGTACTGCTGCAATATTGTTACGTGAGTCTTGTAAAACCTTCTTTTTACGTTTACTCTCGTGTTAAAAATCTGAATTCTTCTAGAGTTCCTGATCTTCTGGACGACGCGCACTGACAATCGTATCTCACGGAAGTCTATCAGCCGTCCTTAGC
+
CBBB?CCCC@<AHCCEBBBEDD@AAACECCBC?C;::0;A=ABBBCCCC@BC@???B9::BA@F@AAABAABBB>A@AA@2@@8??;;0:???>BBA>AB599BCDF@B??668@@;A?A=A<:;:?><=>=@@@@:==A=;;<AAA??>=::;8:;;;@@=AAAAB===BB9==<=</:4:7<<???/>=<=>7>>>;;;??>><>AAA/>;;;;5;5;A<A???AAA<A=@@@==</--;4;;--/986767777770///96462---5-2-2568799555(--5(,(,22
@ATNG8:03019:03724
GATGGTAGCGCGACGAGTGTAGACCCAGAAGATCAGGAACTCTAGAAGAATTCAGATTTTTAACACGAGAGTAAACGTAAAAAGAAGGTTTTACAAGACTCACGTTAACAATATTGCAGCAGTACGCACACAATCGAAGCGCAGTAAGGATGGCTAGTGTAACTAGCAAGAATACCACGAAAGCAAGAAAAAGAAGTACGCTATTAACTATTAACGTACCTGTCTCTTCCGAAACGAATGAGTACCTCTCAGACGCTCGTCCTACCATCGTATCTCAGGAGTCT
+
BBCC?BBCCDBABCBBBGCDABBBB>BCC@CDBBAB=@=@AAAABE@BA?B@CCB??<<<,=:?ABBCCCCBBB>BACCCCC5BB?D8;;;6<CDADBAA@BA@@7;6;B@CAB=ADAABCGCCCBCCBC@@;@A@?;??==A???<A@;;;@CCCBC@@A?CCCCBB@BB?AAA=A@@@@29788:::;;+:=9>889ABBBC;>;===A1818>B@@>@@@??DG>B>ACD>BBB@DBBBBBA?BBB@@B?>>>?@??>;>?>9>;;;??AAAA@@=@B@@?
@ATNG8:03040:03709
GATGGTAGCACGAGTCACTCATATCCAGAAGATCAGGAACTCTAGAAGAATTCAGATTTTTAATCACGAGAGTAAACGTAAAAAGAAGGTTTTATCAAGACTACACGTTAACAATATTGCAGCAGTACGCACACAATCGAAGCGCAGTAAGGATGCTAGTGTAACTAGCAAGAATACCACGAAAGCAAGAAAAAGAAGTACGCTATTAACTATTAACGTACCTGTCTCTTCCGAAACGAATGAGTACTATGTAGAGCTCTATACTACCATCGTATCTCAGGAGTCT
+
>>A@;@>B;;665;<;955555;;<9<<<,//////)/4:::555<7<<8<8<?:??@@@,=*//---////--9/6///;;;$/-(-0999+///94////5544998<9<<7<<<04444956=>>=====<<8<54438333889=6;5:00/:87//5=7:88377;;8688828::992::62;>>==.87079555>A>>9>055>97<77599<8<=>>:;;04048;6:33038;>;<BA@A@98576667779;?<<<6<=9666;///==9:=>B@
@ATNG8:03009:03761
GATGGTAGTGTGTCTCTGAGAGTAGTACTCATTCGTTTCGGAAGAGACAGGTACGTTAATAGTTAATAGCGTACTTCTTTTTCTTGCTTTCGTGGTATTCTTGCTAGTTACACTAGCCATCCTTACTGCGCTTCGATTGTGTGCGTACTGCTGCAATATTGTTAACGTGAGTCTTGTAAAACCTTCTTTTTACGTTTACTCTCGTGTTAAAAATCTGAATTCTTCTAGAGTTCCTGATCTTCTGGACAGAGTGTTCAGATACTACCATCGTATCTCAGGAGTCT
+
@@@B?CBCBD;;9CCA@@@@BA@@@BAAABAA>AAAD=CB?B9;:EECDC@CCCCC?BAC@@@@E>BBDCEAAAB?BBBBC5BB@BDDE?CCDD@BAA<AA:@A@CCCACCCCCCCD>AAC?C?CCCBAAAC@CBCB@CBABDBBBCA@@CCCCC@CBB?BB@BABBBCCCCBC?CBAAA6:4:9;;:;:*;AAAC=AACCCCABBB@CCCC5CBBBB@B@BB@CCCCCCC?B@BBAA@@<@@B?BCCCCCCCC@CCAAAECA@@@DCBABCCCCCB@=@A@@@
@ATNG8:03025:03774
GATGGTAGCGCACACATAGATACAGTACTCATTCGTTTCGGAAGAGACTGGTACGTTAATAGTTAATAGCGTACTTCTTTTTCTTGCTTTCGTGGTATTCTTGCTAGTTACACTAGCCATCCTTACTGCGCTTCGATTGTGTGCGTACTGCTGCAATATTGTTAACGTGAGTCTTGTAAAACCTTCTTTTTACGTTTACTCTCGTGTTAAAAATCTGAATTCTTCTAGAGTTCCTGATCTTCTGGAGATACACATGATACTCTACCATCGTATCTCAGGAGTCT
+
BCCD?CBCCAABCCCCDBCCDBBBBBBBDDBB>BBBC>CD@C@CCCCCCC?CCCBB?A@CCAA<A=BCCCBBBCB?BBDDD1CG?CBBB:@B??<@B@=@C9:9ACCC@BCCCCCCB?CDD?A<ACDCCAAA?CCDC@DBBBBBBCBCCCCCDCC=AAC@CC?B?BBCCBBBCC@CCDCC;C?A;99999*9@>@B>BCCFEDCBBB@CCCC5CBBCC>B?BC@CCCBBBB?A?CCBBBC>AAC@BCBCBBCBBBCCCCBBBABB?BBA@DBBABAAC?===B@
@ATNG8:03033:03772
GATGGTAGCTATACGTATATCTATGTACTCATTCGTTTCGGAAGAGACAGGTACGTTAATAGTTAATAGCGTACTTCTTTTTCTTGCTTTCGTGGTATTCTTGCTAGTTACACTAGCCATCCTTACTGCGCTTCGATTGTGTGCCGTACTGCTGCAATATTGTTAACGTGAGTCTTGTAAAACCTTCTTTTTACGTTTACTCTCGTGTTAAAATCTGAATTCTTCTAGAGTTCCTGATCTTCTGGACAGAGTGTGCAGATACTACCATCGTATCTCAGGAGTCTA
+
<;@@:BBCCDCCCCGDCCCCCBBB==;565954:@AA;@@;?>?CCBB@@<??ABB>A>ACA@=A=@===::;;<8B====+==6::88/6;;;8???=@@478733:688>>=>>B>888=B7:;?A86764;;<<,/-33--(---35875355/5592880527;;552557.55777,76=9<9899,99699)--3---3659+522&26656.3.//(/7666675:+//<<>?8;;A=AAAA;;;;;;>>>>@BA@@@=A??????AA???<@<<@//
@ATNG8:03041:03777
GATGTAGTGTCATATGAGAGTGTGTACTCATTCGTTTCGGAAGAGACAGGTACGTTAATAGTTAATAGCGTACTTCTTTTTCTTGCTTTCGTGGTATTCTTGCTAGTTACACTAGCCATCCTTACTGCGCTTCGATTGTGTGCGTACTGCTGCAATATTGTTAACGTGAGTCTTGTAAAACCTTCTTTTTACGTTTACTCTCGTGTTAAAAATCTGAATTCTTCTAGAGTTCCTGATCTTCTGGACGACGCGCACTGACACTACCATCGTATCTCAGGAGTCT
+
=<00/:<<@CCCCCBBBDDCCCCCAAABDBC?BBDD>CC@C?EGBBBCC?CDCCC?B?BCBB>B?BBBBBBBDD??????0@B@CCCC>DCAA>ABB=@B7:9BCBC@CCCCCCCC@CCC@B?BBCCBBBC@CBBC@BCECCCBBBCCCCA@@D?BBC?CD?B?ABBCCCCBC?BBBBB8B?@=@A@@@0>@>??<@CCCCCCCCC@CEBE1B@BBB=B@BA?BDBBCCC?B=ACCCDD>BAC@BB9:9BACCDCBBCCCCCCC@BBBCCBCCCCAB?@CA@A
@ATNG8:03055:03794
GATGGTAGGCACTTCGCACACATCCCAGAAGATCAGGAACTCTAGAAGAATTCAGATTTTTAACACGAGAGTAAACGTAAAAAGAAGGTTTTACAAGACTCACGTTAACAATATTGCAGCAGTACGCACACAATCGAAGCGCAGTAAGGATGGCTAGTGTAACTAGCAAGAATACCACGAAAGCAAGAAAAAGAAGTACGCTATTAACTATTAACGTACCTGTCTCTTCCGAAACGAATGAGTACTACTCTCAGAGACACACTACCATCGTATCTCAGGAGTCT
+
CC@?>@BB=CCAA?ACCCBBBB@@@;@DB?BBCC@A>A?BBDBBB@>AA>A>CAAAABBB3B?AA@ABBBB@@@9=AAAAAA.=;5:177729AD=A>>>>CAAA9=7@@;C>>9==>>>????>>>>====:=A@@7=;AA??<<8<:=<C;==;;>AA@:@@AAAA;A=;@@@9><777.7783:===>/::6:@@@@B???<A<@>>A;A;?>;;=;?A??>=>9>9>>=7=<<8;;;A=>>@>>>@@@@AA@@@AAAAAAA<@===@@AAA@@@=@@::;
@ATNG8:03014:03803
GATGGTAGATATATGCACGCTCTACCAGAAGATCAGGAACTCTAGAAGAATTCAGATTTTTAACACGAGAGTAAACGTAAAAAGAAGGTTTTACAAGACTCACGTTAACAATATTGCAGCAGTACGCACACAATCGAAGCGCAGTAAGGATGGCTAGTGTAACTAGCAAGAATACCACGAAAGCAAGAAAAAAGAAGTACGCTATTAACTATTAACGTACCTGTCTCTTCCGAAACGAATGAGTACTACTCTCAGAGACACACTACCATCGTATCTCAGGAGTCT
+
>>=B@B>>BA@ABBA@CBABCBDCC?BCC>AAAB::8:?BBECCBB?BB?B@CCBBBBBB3B?CC?BABBB@@G:;;ABDCC5AA>@?BBC;CCC@CCCBACBBB=@=@B>AAA8;;BCDCCBDCCCBBBCC@A9;:?BBBABBBD@B=A;;8;BAAABBB@BBBBBB>@B:>><299999,8<;8<<<<<=%6755/./89>@><A<=<>A6:4:?BBB?BCC@@?A>A?BCE>AAA>9:9BEFBBBEBAAABCBCC@=======9=@>?>BBB<;;@;888>>
@ATNG8:03018:03831
GATGGTAGGCACTGCGCACACATCCCAGAAGATCAGGAACTCTAGAAGAATTCAGATTTTTAACACGAGAGTAAACGTAAAAAGAAGGTTTTACAAGACTCACGTTAACAATATTGCAGCAGTACGCTCACAATCGAAGCGCAGTAAGGATGGCTATTGTAACTAGCAAGAATACCACGAAAGCAAGAAAAAAGAAGTACGCTATTAACTATTAACTTACCTGTCTCTTCCGAAACGAATGAGTACTGTATCTATGTGTGCGCTACCATCGTATCTCAGGAGTCT
+
A==B?CBB@BB@BC?AACBBBCCCC=BBB?AACCAA?A?@@ABCAFGCB?B?AAADCCCC198:BCAAACBBBD=B?@@DFE2CC@C@CEE<CFC@BBBCHEBA@?A@CB?BAA=AA??ACCCCCBBBBBBC@CCBB?AAACDBBB?B?B:;8;BBB@BCF?B??????BB?BBB?BA@@@8;871567788%/95////7<=?@;>:<A==496:;-//7=>;<=9818:;;:3;=>9===888@ABBBBB>>>>>==@>>>@BB;????BDAC>>=<:=>>>>
@ATNG8:03020:03839
GATGGTAGAGTACAGTGTAGTAGACCAGAAGATCAGGAACTCTAGAAGAATTCAGATTTTTAACACGAGAGTAAACGTAAAAAGAAGGTTTTACAAGACTCACGTTAACAATATTGCAGCAGTACGCACACAATCGAAGCGCAGTAAGGATGGCTAGTGTAACTAGCAAGAATACCACGAAAGCAAGAAAAAGAAGTACGCTATTAACTATTAACGTACCTGTCTCTTCCGAAACGAATGAGTACGAGAGAGCACACGTGTCTACCATCGTATCTCAGGAGTCT
+
BCBA>BCDEDDDDDCCCCCCCCCCC=BAC?DDDB??=?>BBCABBA>AA>A>BBBBBBBB1B>BCA???AACBB;C>BBCCC5CC@C@CCC<GEGABBABDDDDC@C@CC@CBB?BABBCCCCCCCCCCC??>?CAA@BBBA????8?=@??>ACBBCCCB?B@BBBB>BB?>=>9=>=><5?<<7<====.=A=B988EAA>>;><??DE7;8;AB@@>ABAABBB?B?BBD>BAB>AAAABCCABABA@@BBB<;=>>@@>>@:>>??A>>@>@AB<:::@=
@ATNG8:03022:03809
GATGGTAGCACGAGTCACTCATATCCAGAAGATCAGGAACTCTAGAAGAATTCAGATTTTTAACACGAGAGTAAACGTAAAAAGAAGGTTTTACAAGACTCACGTTAACAATATTGCAGCAGTACGCACACAATCGAAGCGCAGTAAGGATGGCTAGTGTAACTAGCAAGAATACCACGAAAGCAAGAAAAAAGAAGTACGCTATTAACTATTAACGTACCTGTCTCTTCCGAAACGAATGAGTACGATGAGAGAGCTCTCTCTACCATCGTATCTCAGGAGTCT
+
CCDC?CCCBCCDBCBCCCCDCBBCEADDD@BABB999:@CCCBCCA>AC?A<ABBBBBBB3B?BBBAAABBBBB<BBBBCCC5BB?B=@@@9ACEAGCBBCCDCC?B?BB@CBB>BBBBCCECCCCCCBCCB?A@@A?AABCABBC<A?BAA>ACCCBAAC?BBBBBB?AA>>=>499899+9=:4888988%/:69///=;A@@=@<@AAA7;6;>A@A?AAAAAAA=@?AAA<ABB?BABCBBC@AABB@@==>A@@@@?@@8:6:>=>C@??=A@@<>>=??
@ATNG8:03064:03227
GATGGTAGCACGAGTCATATATCCAGAAGATCAGGAACTCTAGAAGAATTCAGATTTTTTAACACGAGAGTAAACGTAAAAAGAAGGTTTTACAAGACTCACGTTAACAATATTGCAGCAGTACGCACACATCGAAGCGCAGTAAGGATGGCTAGTGTAACTAGCAAGAATACCACGAAAGCAAGAAAAAGAAGTTCGCTATTAACTATTAACGTACCTGTCTCTTCCGAAACGAATGAGTACCTCTCAGACGCTCGTCCTACCATCGTATCTCAGGAGTCT
+
::44.59<<<=>>>><B==@;;@<==?;<::937-768888887177173899733333#3,377;8<8;88:38777>>>+99/6/655'/.73779;<<<AA;?:=:497858;=A888;;=9;666///96607//-45-.(.(.3725>>>><=><AAA@@B;??7;;@:==889)8::4:AAAA/:;7;A=@@@888=D:=888;>8;;;;;<AAABA@@<@7;;A7===8;;;;;=A=C>;;;@;;;@ED====A@@:==988???===@:=>;:8
@ATNG8:03091:03237
GATGGTAGCACACGAGATCTCATCGTACTCATTCGTTTCGGAAGAGACAGGTACGTTAATAGTTAATAGCGTACTTCTTTTTCTTGCTTTCGTGGTATTCTTGCTAGTTACACTAGCCATCCTTACTGCGCTTCGATTGCGTGCGTACTGCTGCAATATTGTTAACGTGAGTCTTGTAAAACCTTCTTTTTTCGTTTACTCTCGTGTTAAAAATCTGAATTCTTCTAGAGTTCCTGATCTTCTGGATATGAGTGACTCGTGCTACCATCGTATCTCAGGAGTCT
+
BCA@<@<A@@<ACCCBCBBBBA<ABBCCCCCB@BCCJ>BC@D@CBBCBBB?CC@??@B?BBBC?B?BBBBBBBBB?BCDDD3BB?BB@@9@CCB>AAA>AC=AABBBB?AAAAAA@>9@AA<A<@>>>@>>><>>>B7;:>===@>==@A@;;;A<=>==AA<@=AB???AB@>7==ABB6B9>59;9;9<&<>>>4999///:99>=AAAA/A=>>><@<>>;>AAA@<<5;9<<>ABA6::>:>A>>>>@>@AAAAA>>?A@@9>;;<DA@@@@@A;AA:::
@ATNG8:03097:03233
GATGGTAGCTCTGCTCTGACTCTCGTACTCATTCGTTTCGGAAGAGACAGGTACGTTAATAGTTAATAGCGTACTTCTTTTTCTTGCTTTCGTGGTATTCTTGCTAGTTACACTAGCCATCCTTACTGCGCTTCGATTGTGTGCGTACTGCTGCAATATTGTTAACGTGAGTCTTGTAAAACCTTCTTTTTACGTTTACTCTCGTGTTAAAAATCTGAATTCTTCTAGAGTTCCTGATCTTCTGGGCAGACTCTCACACGCCTACCATCGTATCTCAGGAGTCT
+
BBBE@DD@@AGCCCBCCCCBCCCCCBBBCB@?=@?@A=BC@C?CCDBBBCACCCCC@B?CCCB@C?BBBCBCBBC@CCCCC1BB?BCCC<AABA=ABC?CB<A?BBCD@BBBBCCDD@BBA?C?CCBBBBBC@CCBB8:9B@@@BCCCCCBBAAA?AAA>AA?B@BBDCCCBCB>A;:;;6;?CACCEFF5ABCCH>ABCCCBB:;:;@@AA0BBBDE@D@CC?BBBAA::5;<?AACAB?AAFM?CBBBAABCCDAAABDACCC>A@BCCCCBBBAA>ABBBB
@ATNG8:03104:03209
GATGGTAGTAGTACACTAGTCATACCAGAAGATCAGGAACTCTAGAAGAATTCAGATTTTTAACACGAGAGTAAACGTAAAAAGAAGGTTTACAAGACTCACGTTAACAATATTGCAGCAGTACGCACACAATCGAAGCGCAGTAAGGATGGCTAGTGTAACTAGCAAGAATACCACGAAAGCAAGAAAAAAGAAGTACGCTATTAACTATTAACGTACCTGTCTCTTCCGAAACGAATGAGTACACACTCTCATATGACACTACCATCGTATCTCAGGAGTCT
+
A???7<<;;;;;<;666<5544555.5<>4;;90/>4>*//988==9<<:>9;:998989'928;=;:989333(3344444$5;5:.55)5996<>666=;;?@C@BB?BCC=@?AABCCGCCCCCBBBB@CCCC:99BDCBBB;@<@;;5:??;?@@@=ABBBBB@DC?AAA@AAACC>>;71667687%6:7=668>>??>=>;?>>>:?<>>BBB?BBBBBBB@B@CCC=BBC@DBBBBBA???????::9=;?9887>>>;@B@@ABBBBCA@7??>>:
@ATNG8:03068:03289
GATGGTAGCATCATGCATATCTCACCAGAAGATCAGGAACTCTAGAAGAATTCAGATTTTTAACACGAGAGTAAACGTAAAAAGAAGGTTTTACAAGACTCACGTTAACAATATTGCAGCAGTACGCACACAATCGAAGCGCAGTAAGGATGGCTAGTGTAACTAGCAAGAATACCACGAAAGCAAGAAAAAAGAAGTACGCTATTAACTATTAACGTACCTGTCTCTTCCGAAACGAATGAGTACTATGTAGATCTCTATACTACCATCGTATCTCAGGAGTCT
+
ABBB@DDDCBBBBAAAEDDCBAA@B:>?D?BAC@9:499==:@CCC=???C@DAAAADD=+=5888::7=5225(56;4444$4939.555&5:;6;6665=<<A?B=A@?@@@>@@BBDBBCHFHCBBBCB@A@@@<@@BA@@??;@>B@@>ACFCCBAD?CCDBBB?CD?DDF?A???@9===:@@>@@A';;:>;:;>>A==8=9===<8=8==;;;;@ABA@@@2917<>7=??<>=CBCBBBBBBBB??9;:BCA@@A????BEEBBCCABBFE<>?A??
@ATNG8:03072:03259
GATAGCGCACACATAGATACAGTACTCATTCGTTTCGGAAGAGACAGGTACGTTAATAGTTAATAGCGTACTTCTTTTTCTTGCTTTCGTGGTATTCTTGCTAGTTACACTAGCCATCCTTACTGCGCTTCGATTGTGTGCGTACTGCTGCAATATTGTTAACGTGAGTCTTGTAAAACCTTCTTTTTACGTTTACTCTCGTGTTAAAAATCTGAATTCTTCTAGGTTCCTGATCTTCTGGACAGAGTGTGCAGATACTACCATCGTATCTCAGGAGTCT
+
CDCDCABBBBCCCBCBBBBDAAACCCBBB?BBBD=@@@D@ECDBBBB?BCCCC?B?BBCB?C?BBABCCBBB??????.@B>A@BD:>?BB?BBEAEG>A@BCBE@CCCCCCCC@DBB=B?CCBBAA@B@CCCD?CCCCCBBBCBBBCBAAA@CCC?AA?A=?@@BBBBBA;?::::.;>B<;;;;:.;DCDF=BBCDDCCCDD<@@@@0@AABCADACC@BBCB@C@D?BABBCCBCBB@BHBBBDBBBCCCCBBBBBBB>BABBBCBBBBBB?AA>>>
@ATNG8:03081:03253
GATGGTAGTGTCAGTGCGCGTCGTCCAGAAGATCAGGAACTCTAGAAGAATTCAGATTTTTAACACGAGAGTAAACGTAAAAAGAAGGTTTTACAAGACTCACGTTAACAATATTGCAGCAGTACGCACACAATCGAAGCGCAGTAAGGATGGCTAGTGTAACTGGCAAGAATACCACGAAAGCAAGAAAAAGAAGTACGCTATTAACTATTAACGTACCTGTCTCTTCCGAAACGAATGAGTACTATAGACTATCTGAGACTACCATCGTATCTCAGGAGTCT
+
BBBA>BC9;;BFDCCAA;;:555659=BC@HGCBBB@B?BBBAAAB?BB?B?BBBCCCCC2B?BBBBBBBBBBA8@@;;;;;*;A@C@CFD;BAE@ECCCHEB;;9;@BB?BAA=??BBBBCCEECDCCB??;?B??;?B@?AA975;?BBB?CCBCCBBB?BBC?BE@BB?BCE9:::::/9=><@BDCC2BA@BBCCCDCBB?B?BABB>A?>@BCC@BBAAAA@=@=>==7???9?AAABBBBB@ABB@@@@??@DBBBCCD>AABBBBBBAAAB=@A>>>
@ATNG8:03085:03345
GATGGTAGAGGAGCTCTCTCATCGTACTAATTCGTTTCGGAAGAGACAGGTCGTTAATAGTTAATAGCGTACTTCTTTTTCTTGCTTTCGTGGTACTCTTGCTAGTTACACTAGCCATCCTTACTGCGCTTCGATTGTGTGCGTACTGCTGCAATATTGTTAATGTGAGTCTTGTAAAACCTTCTTTTTACGTTTACTCTCGTGTTAAAAATCTGAATTCTTCTAGAGTTCCTGATCTTCTGGCGCTCTGTCACGTCTGCTACCATCGATAACCTCGAGTCT
+
966>:=ACBA7;;A@BBBDCBACB@@<?G<@:AABC?CC?B@CDGBCBF@CCCD:;6;BBA>B?BBDCBCAAA?AAAAA0>?;>::9)7AAA@CCCBBC=???AA@;A@@@AABA8???;?>BB?BB@@@=@?@@188;;:888=<<:7:9:9/75937749*/00===?A@7;<>@@2@:>669>EE1B;??C<AAA9:8<87717773$33337284:<7BA;>?<<7<<>99::;98884878;;=<=>@=<=A@@A@@@000:::?A1948>>>AB@@
@ATNG8:03086:03312
GATGGTAGTGTCAGTGCGCGTCGTCCAGAAGATCAGGAACTCTAGAAGAATTCAGATTTTTAACACGAGAGTAAACGTAAAAAGAAGGTTTTACAAGACTCACGTTAACAATATTGCAGCAGTACGCACACAATCGAAGCGCAGTAAGGATGGCCAGTGTAACTAGCAAGAATACCACGAAAGCATAAAAAGAAGTACGCTATTAACTATTAACGTACCTGTCTCTTCCGAAACGAATGAGTACGTGTGACGTACGTGAGCTACCATCGTATCTCAGGAGTCT
+
===B>;;<C@@<CECFBBBB@::::7>@@?BBBBBB?B8;:A@@@B?BB?B@BBBBBBBB2A?BAAAB::900;3;00////$/:5<8>>>9BB=:>CBBAABAA>A?AH@@@?99:CBBAAABBBCCDBBB@DCCE>@:::A@BC@D@CAA>A@BCD???8:9ABBB>BB>>??=A=000+////////(/:3;<>>@@???<?:=>8818:88;;;6:@@@B??;>=:::29AA?BBBBCBB::88:@@@CCCBB998CCCA=887<?;:>=88:8><<56
@ATNG8:03068:03396
GTTGGTAGGCGTGTGAGAGTCTGCCCAGAAGATCAGGAACTCTAGAAGAATTCAGATTTTTAAGACGAGAGTAAACGTAAAAAGAAGGTTTTACAAGACTCACGTTAACAATATTGCAGCAGTACGCACACAATCGAAGCGCAGTAAGGATGGCTAGTGTAACTAGCAAGAATACCACGAAAGCAAGAAAAAGAAGTACGCTATTAACTATTAACGTACCTAGTCTCTTCCGAAAACGAATGAGTACCTCTCAGACGCTCGTCCTACCATCGTATCTCAGGAGTCT
+
A@8@:=AB?;;5666:<>=666=?@6<<;8<656;:8=:===>>?;<?C?A9895?=???'82556999;7777.///////$//)47===2>;;5956599955.4644.44439:A=999BBBBCCABBB<@@@@=A@?::9881:=@::69@@<@=>=8A;=@;?<77/37339888=,3331;;;;<,<?:776==:;;C6:68;;=<A<=<@A@<000000:<8<88877*7==8?BBBB@@=?>>;<752955555;7;AC9>8758?777BCC>777<<
@ATNG8:03095:03374
GATGGTAGCGATATCAGCGCAGCCCAGAAGATCAGGAACTCTAGAAGAATTCAGATTTTTAACACGAGAGTAAACGTAAAAAGAAGGTTTTACAAGACTCACGTTAACAATATTGCAGCAGTACGCACACAATCGAAGCGCAGTAAGGATGGCTAGTGTAACTAGCAAGAATACCACGAAAGCAAGAAAAAGAAGTACGCTATTATCTATTAACGTACCTGTCTCTTCCGAAACGAATGAGTACGTGTGCGACGTGGTCTCCTACCATCGTATCTCAGGAGTCT
+
<<<@8B@C@A<AAACCABBCACCC=CBB>@>=799374<<;=7798@A4999CEFCCCC3D=A>:?>BBBAAA.57;;;;;':;492555&5<<8A>6:54949.9<9905>==A??;BBCDICBBBBBA@<A@@@:@===989<8><A@@<@AA@A@=B????BAA=?=9<83/37;;;3833,25555'..05...6566:377::::1807;:55.59:99996:1555(5775788==78///5387875..).778055538555@;477@A?<?@000
@ATNG8:03101:03388
GATGGTAGGTGCACATGAGTGTATCCAGAAGATCAGGAACTCTAGAAGAATTCAGATTTTTAACACGAGAGTAAACGTAAAAAGAAGGTTTTACAAGACTCACGTTAACAATATTGCAGCAGTACGCACACAATCGAAGCGCAGTAAGGATGGCTAGTGTAACTAGCAAGAATACCACGAAAGCAAGAAAAAGAAGTACGCTATTAACTATTAACGTACCTGTCTCTTCCGAAACGAATGAGTACCTCTCAGACGCTCGTCCTACCATCGTATCTCAGGAGTCT
+
9944.5;<7569?;;@;?BB@@@AB?CBD?CBCA;:6;=@BBB@@@>BA7;7;AA@CCCC5B?CECCCGCCAB@=@@ABDGD5CA=A5<;;*9@?;<=BABBA??<????;???;?AADBBBBCBBBA>>:;49=@B:C::9A@@A=A?A@@=@CBDBBAB@A@@?BB?9959AA4::AA@5=9939====,:938///>:=560849=>A9>:<<CBB>BB@@@@B?A?B?@9=<:9000>??B<?>C??>>>A@@AB@=8===8===>CCCCCCCC?BBBBB
@ATNG8:03064:03440
GATGGTAGTATCTGTCTACGAGAGCCAGAAGATCAGGAACTCTAGAAGAATTCAGATTTTTAACACGAGAGTAAACGTAAAAAGAAGGTTTTACAAAGACTCACGTTAACAATATTGCAGCAGTACGCACACAATCGAAGCGCAGTAAGGATGGCTAGTGTAACTAGCAAGAATACCACGAAAGCAAGAAAAAAGAAGTACGCTATTAACTATTAACGTACCTGTCTCTTCCGAAACGAATGAGTACGTGTGACGTACGTGAGCTACCATCGATTCGAGGAAGTCT
+
99<?8@AC@@;69@BDAAACCCCCC?C?@:@9999:6:;@@BBBBB>@@;?:?@@@ABBA+:79>9BBBA?==C9;;BCDFF5CC>A5;;;-;;;;)5@;;;::<:.904?9@AA=AABABCCCCCCB@AA;;5;;::@CCBB??::309@00+0:>>A>AA@BBBBBB=?>;?AA:?8;;;78886969999&8848///77AAA7879<<=8>8;:@AA>>A000@@<@59:<6;<<8=<;>=ABA988BCC???A?@@999CCC?B@@@9948A@A;@788;;
@ATNG8:03077:03400
GATGGTAGATATATGCACGCTCTACCAGATGATCAGGAACTCTAGAAGAATTCAGATTTTTAACACGAGAGTAAACGTAAAAAGAAGGTTTTACAAGACTCACGTTAACAATATTGCAGCAGTACGCACACAATCGAAGCGCAGTAAGGATGGCTAGTGTAACTAGCAAGAATACCACGAAAGCAAGAAAAAAGAAGTACGCTATTAACTATTAACGTACCTGTCTCTTCCGAAACGAATGAGTACACATCGTCGTGTCGTGCTACCATCGTATCTCAGGAGTCT
+
ACCB?=>CBBBCCCCCBCBBAA@AC@CCCCDBBD@@=?>A???>@A>??;?>AA?>?BBB3B?@=;A@@<>///(//0////$/:)/)555&5999>;;<;====:=ACC?B@@<@@??BBCCFCCCCBBCCABBBD?CBBBCBAA?B?BBC@CBCAAABA?BCBCCC@CD?BBB?BBDCD=@>>9000000%083//..6789:6;;;;??07279@?A=@@?;;:;6:<BAB;A??<?@@@AA@AAAABA@AAA???A::9AAA>AFFCCBCCBBBA=@@A99
@ATNG8:03096:03439
GATGGTAGATACTCGCTGATACACCCAGAAGATCAGGAACTCTAGAAGAATTCAGATTTTTAACACGAGAGTAAACGTAAAAAGAAGGTTTTACAAGACTCACGTTAACAATATTGCAGCAGTACGCACACAATCGAAGCGCAGTAAGGATGGCTAGTGTAACTAGCAAGAATACCACGAAAGCAAGAAAAAAGAAGTACGCTATTAACTATTAACGTACCTGTCTCTTCCGAAACGAATGAGTACTGTATCTATGTGTTCGCTACCATCGTATCTCAGGAGTCT
+
BCCC=@<B;;6;>;;;?@@@BAB@?8?9;54977<=:?8?ABCCCC?BB995:AB?@A@A2@>AA>BBBB;;:@5<<ABBBA0BB<@;@AB7BBC?ABBBBBB;<9;=BA?CCB@BC@?@CC::;CCB@A@B>BCAA>AAA::9:99?>;;;49@@??>?A;9::8??9?B<>?B;?>777)3771756676%7=9>889BBCAA8;7:===1918>BBB@BBBBBBB?A?:9:/9=<8>>ABBCBBCCBBA??????B?@A@@@@;??@EEBAAAB?>;>D???
@ATNG8:03091:03475
GATGGTAGCTATACGTATTCTATGTACTCATTCGTTTCGGAAGAGACAGGTACGTTAATAGTTAATAGCGTACTTCTTTTTCTTGCTTTCGTGGTATTCTTGCTAGTTACACTAGCCATCCTTACTGCGCTTCGATTGTGTGCGTACTGCTGCAATATTGTTAACGTGAGTCTTGTAAAACCTTCTTTTTACGTTTACTCTCGTGTTAAAAATCTGAATTCTTCTAGAGTTCCTGATCTTCTGGATAGCGACGCGATATACTACCATCGTATCTCAGGAGTCT
+
BBBD@CDCCCCCCCBBCC@BBBBCBBCDCCC@CAAB=AD@D@DCCCBBC?AAACC@C?CACA?A?AAA???BCC><<;;;,;;8>@BC?BBAC?CBB?BB?===BBB?AABBBA>>9<<A;A;AA??;;;>;@>>>687:977:@?>AD@>==?;>>>=AA<A9>>AAD@>>=8=;;;;/;:>:8////(-9,,,),,,,,,988;-6655'27:<>9>;==:=A<=;;:8=6;;??>>7;;@<@AAA???>>>>>>>CA@A@A:>>@@ABAAAA@@<@B@>>
@ATNG8:03091:03496
GATGGTAGCGAGCGAGTGTGTATACCAGAAGATCAGGAACTCTAGAAGAATTCAGATTTTTAACACGAGAGTAAACGTAAAAAGAAGGTTTTACAAGACTCACGTTAACAATATTGCAGCAGTACGCACACAATCGAAGCGCAGTAAGGATGGCTAGTGTAACTAGCAAGAATACCACGAAAGCAAGAAAAAGAAGTACGCTATTAACTATTAACGTACCTGTCTCTTCCGAAAGAATGAGTACTGCGTCTCATATGACACTACCATCGTATCTCAGGAGTCT
+
:9995555>>>;;;;;<=>>BB;668<<<8<455:;2;7:>>@BB=>==58488<<<<==+==@BB;:6@665?4;;55555$5@6;2955'5<<49;;;:?9;9=B=?@;?;=+000//:=>9::BBCJIC?BBCKACBCCCC@@<C>;;:49>>;<///6;;8?>:8;;8;:=380000)///(/////$/849::<<=5885:3;98849165:9A:@@CBBBB<?;:@@8<@=?@@@BBBAAACCCCFECBCB@AA9:9@;@@@9;9><8>78187//6
@ATNG8:03094:03474
GATGGTAGTAGTACACTAGTCATACCAGAAGATCAGGAACTCTAGAAGAATTCAGATTTTTAACACGAGAGTAAACGTAAAAAGAAGGTTTTACAAGACTCACGTTGACAATATTGCAGCAGTACGCACACAATCGAAGCGCAGTAAGGATGGCTAGTGTAACTAGCAAGAATACCACGAAAGCAAGAAAAAAGAAGTACGCTATTAACTATTAACGTACCTGTCTCTTCCGAAACGAATGAGTACGTGTGACGTACGTGAGCTACCATCGTATCTCAGGAGTCT
+
BBAA@C>DCCCDBBCCBCBBBDDCC@CDD@CCBB9:8:9;;CCBBB@BB@B@BBBBAABB2B@CCCCBBBCBA@9ADDDDEE5@@=@?CCC<CGHAAAABCCCBB?CC@@>@DC?BBAAABBBBBBBBA@@B?@@@A>@@AA>??>:@=A9999BBBCBBB?DABA>=:>B=>==<>>>BC-785199>@@A)=>7=///:9??D:=8<<9949;@ACCC?CCAABBA>A?::9/9>>;@@@@@AAABCBBBABBBBBBBAAABBD@BBBBBBBBBAAC?@????
@ATNG8:03103:03462
GATGGTAGAGTATCATGTGTATCTCCAGAAGATCAGGAACTCTAGAAGAATTCAGATTTTTAACACGAGAGTAAACGTAAAAAGAAGGTTTTACAAGACTCACGTTAACAATATTGCAGCAGTACGCACACAATCGAAGCGCAGTAAGGATGGCTAGTGTAACTAGCAAGAATACCACGAAAGCAAGAAAAAAGAAGTACGCTATTAACTATTAACGTACCTGTCTCTTCCGAAACGAATGAGTACGAGAGAGCACACGTGTCCATCGTATCTCAGGAGTCT
+
CBCC?GCCC;:9B;;;@@?@A@CCC?@AA@BBCCCD@B?BBBCBBB@BC@C?CBA;;;;;';>BDBBBBBBBBB=BBBBLFF5AAAC?CBB7BAA=@@CABBAAA@G@?>>?BB?BBB?A@BBCCCCBBB;:6;;;;?CC@?AA@A=B<@@A=ABBBAAAF@AAAA@A8??;?AA?BA:9:,7;;8=ABABB)AB>?588==A=;1706779)/).:AA>8@>:9:9;=>8999,4::7=<:>?BBBAAABAAACBAB@@0009>>>@A>=;:99;6;;::;
@ATNG8:03066:03526
GATGTAGCGCCACACATAGATACAGTACTCATTCGTTTCGGAAGAGACAGGTACGTTAATAGTTAATAGCGTACTTCTTTTTCTTGCTTTCGTGGTATTCTTGCTAGTTACACTAGCCATCCTTACTGCGCTTCGATTGTGTGCGTACTGCTGCAATATTGTTAACGTGAGTCTTGTAAAACCTTCTTTTTACGTTTACTCTCGTGTTAAAAATCTGAATTCTTCTAGAGTTCCTGATCTTCTGGATAGCGACGCGATATACTACCATCGTATCTCAGGAGTCT
+
@@00/////5.5;;:;;@CBCBBCBBBECCBB@999>>6699>B=B@@@@<@BBCC@C?BBBB=B>;;:@?;@=<9>BCBB1BC999AB<??;:4:@B=AA9;;CCDGAFCBBB@A@6;;:;@=BBBBA@AB?@@@C>BBBBBBBBC@@@ACDCC@CBC@CC?B?AACBBBICB>@;;;;.;5;>;;;;;*;@CED>BBBBCCAAAB=@@@@0@AAAB?B?BC>BABAABB=@>@@@BBC?C;;8;AABBCBDBBCDBBBAAC;;7;BAA@@@AA???>A@??A
@ATNG8:03068:03528
GATGGTAGTATATCGCGTCGCTATCCAGAAGATCAGGAACTCTAGAAGAATTCAGATTTTTAACACGAGAGTAAACGTAAAAAGAAGGTTTTACAAGACTCACGTTAACAATATTGCAGCAGTACGCACACAATCGAAGCGCAGTAAGGATGGCTAGTGTAACTAGCAAGAATACCACGAAAGCAAGAAAAAGAAGTACGCTATTAACTATTAACGTACCTGTCTCTTCCGAAACGAATGAGTACACACTCTCATATGACACTACCATCGTATCTCAGGAGTCT
+
5:==<BBBCCABBDBBBBBGCCCCC@CDC?DBBABA=A?BAB;;9C?BC@E?@@@BACED3B?BCCCCBBCBBB<AAAAAAA0AB?B?CCC<CCFGCCBBBCB;;:;?CC@BBA=@???BCCAABBBBCBBB@BAAA?BBCCCBAA=A?B@@>@CBACB??>@DDCBB?CB?BBB?A>>>?8;<94:<===.=D:?;<;==?;;5;8==@@6;7;@CBC?BBCBBBC<?;?==6?@@>BBBBC@??CBBBB>>==A>AACBBBCC@CFCCCCBBBBBB@CBB??
@ATNG8:03072:03549
GATGGTAGAGTATCATGTGTATCTCCAGAAGATCAGGAACTCTAGAAGAATTCAGATTTTTAACACGAGAGTAAACGTAAAAAGAAGGTTTTACAAGACTCACGTTAACAATATTGCAGCAGTACGCACACAATCGAAGCGCAGTAAGGATGGCTAGTGTAACTAGCAAGAATACCACGAAAGCAAGAAAAAAGAAGTACGCTATTAACTATTATCGTACCTGTCTCTCCGAAACGAATGAGTACTATAGACTATCTGAGACTACCATCGTATCTCAGGAGTCT
+
BBBD?B>?CCEDDDBAABCFFBBBD@CCC?A>=@00+03<<AC:9::BBACBCC;;:DDD5E@CCBCBCDCCCC=AA;;;;;(;@<D4999&4=93:???@BBAA>A@CC>BAD@BBBBBBCDDAABBCC@@=@BBB@BBCB@;::;@>BA@=@CBBAA@?=?CBCBD?AC=@9927;778)3371333333#394822295555.55:=AA5;;<<=<:5:<===>::7:=A46583;77798655577>>>>?@AACBCCCCD@BAA@;;;:@?@A>BCABA
@ATNG8:03092:03515
GATGGTAGATATATGCACGCTCTACCAGAAGATCAGGAACTCTAGAAGAATTCAGATTTTTAACACGAGAGTAAACGTAAAAAGAAGGTTTTACAAGACTCACGTTAACAATATTGCAGCAGTACGCACACAATCGAAGCGCAGTAAGGATGGCTAGTGTAACTAGCAAGAATACCACGAAAGCAGGAAAAAGAAGTACGCTATTAACTATTAACGTACCTGTCTCTTCCGAAACGAATGAGTACTACTCTCAGAGACACACTACCATCGTATCTCAGGAGTCT
+
BBCC@CDCCBCCEBBBCBBBCBAAA@ECC@@@@?=<:@;?ACBBBD?AA>A@ACBBBBBB+B7BD:ABBB@>>>98>BBGGG5CB?A5;;;4;DEBCCBCGBBBB@B@CC@CCC?B98:BBDBBCFCCCCDDACBBB?@@?ABB??<@?C@@>ACCCCCCC?ADDCCC?BB@997>@??>>7<<<=?DCCC2EB=A998ABAAA8;7;>>>9=8=>B@@=@BCABBB?B@CCB>B??=?BABBCBBBBBCBBBABBCC>>=AAAA<???>>>?A@@@@=;;;>>
@ATNG8:03097:03519
GATGGTAGAGAGACTTTAGCGCACCCAGAAGATCAGGAACTCTAGAAGAATTCAGATTTTTAACACGAGAGTAAACGTAAAAAGAAGGTTTTACAAGACTCACGTTAACAATATTGCAGCAGTACGCACACAATCGAAGCGCAGTAAGGATGGCTAGTGTAACTAGCAAGAATACCACGAAAGCAAGAAAAAGAAGTACGCTATTAACTATTAACGTACCTGTCTCTTCCGAAACGAATGATACGATGAGATCTCGTGTGCTACCATCGTATCTCAGGTGTCT
+
>>CD?BBBCDEECCCC>BCBC@AAB=BBG?B@@@::5:?DDDCBBB@BB5899BBBBCCC3C?:::ABBBB@@@9@>:7666)//)/)///'..626688:99?@<A=AB:==@<ABAA@:;;>AAAA>>==:>@@@=::;AA:::6;9<997:@AAAA>>;>B?@?A<@@;>>A6;;676*8<<9<==<=+;;5;===@@@AB<?<?A@A<@=A@@??9556@>@A<A=ADD:>;:7:A@@@@@>>>>@AAAAA@?568=<<=<>>??@BAAAAAB=@>=>=
@ATNG8:03104:03533
GATGGTAGTATATCGCGTCGCTATCCAGAAGATCAGGAACTCTAGAAGAATTCAGATTTTTAACACGAGAGTAAACGTAAAAAGAAGGTTTTACAAGCCTCACGTTAACAATATTGCAGCAGTACGCACACAATCGAAGCGCAGTAAGGTTGGCTAGTGTAACTAGCAAGAATACCACGAAAGCAAGAAAAAGAAGTACGCTATTAACTATTAACGTACCTGTCTCTTCCGAAACGAATGAGTACTACTCTCAGAGACACACTATCGTATCTCAGGAGTCT
+
AA@A@ABBBCCCCCCCCBBCBDCBB=BCC?CDBCCC?B?BCCDBBB?BB?B@AAABBBBB3B?CCDDBAABBBD=@?@>?>>0>=9@5;;;7;EFACCBD>>>00-/7@@;@BC?BBBBBBBBBBCCB???B>CBBB?AA@BBBBC?B?B<><>BBABBBA>ABBBBB?CC@CBB;??787*9:9:<<<==,8808ABBBAA@@;@;@>>@;@:888@A;?8::???=@=CBA8>:;8;BABCDCBBBCCCCBCCCCCCDCCBBBBCCCECBBBC@CCAAA
@ATNG8:03059:03584
GATGGTAGCTCGCTGATGATATCTCCAGAAGATCAGGAACTCTAGAAGAATTCAGATTTTTAACACGAGAGTAAACGTAAAAAGAAGGTTTTACAAGACTCACGTTAACAATATTGCAGCAGTACGCACATAATCGAAGCGCAGTAAGGATGGCTAGTGTAACTAGCAAGAATACCACGAAAGCAAGAAAAAGAAGTACGCTATTAACTATTAACGTACCTGTCTCTTCCGAAACGAATGAGTACGAGAGAGCACACGTGTCTACCATCGTATCTCAGGAGTCT
+
DDBC?BCCCCCCHFCCBCCBBBEBA>BCD@CCCB9989?BBB?ACC?@@=@>CBB?????2@?CBBBBBBAAAC@BBAAAAA2@B>C<AAA9CEIBECECDDCBB@B@CC@DCC>BBBBBBBCCCCCCCCCC?C@@A@BBAAABBB>B<B999:BCCBBBC?BBABCC?DD>BBB>@@>?<5?9959BBBB/@@<@;;;@@C>=:<=CBAA;@<@@BBB?BBCBBBB?B?CAC>CDD;@@AACCCCBB@BA=BBBBBA@BAA=::7;???CCA@@@>>;===@@
@ATNG8:03070:03568
GATGGTAGGACGAGCGTCTGAGAGGTACTCATTCGTTTCGGAAGAGACAGGTACGTTAATAGTTAATAGCTTACTTCTTTTTCTTGCTTTCGTGGTATTCTTGCTAGTTACACTAGCCATCCTTACTGCGCTTCGATTGTGTGCGTACTGCTGCAATATTGTTAACGTGAGTCTTGTAAAACCTTCTTTTTACGTTTACTCGCGTGTTAAAAATCTGAATTCTTCTAGAGTTCCTGATCTTCTGGGTCTACGCTCGTCGCGCTACCATCGTATCTCAGGAGTCT
+
DDBB?CBC@CCBBBBB@@ACBBBCACBBBDA@>@CCC>CB@C@BBBBBCC?BCC:::;?BBBB@CACBCBB?BBD@CCDEH3CC?C;;;69ABD@A@@>AA7;;9A?A;???>??BB?BCC?B?BBBBCAAA?BCA>:>>>C>==?ABCABA>>>9<<=<@@<@<???;;;@?>9=8888)87<78////(-2222,,,,,,,6622,2888(8855527/5505966:5505057:977)////(/879///:::@A>>=@@@@=@?>>>=;;:>>>:>>>>>
@ATNG8:03072:03597
TATGGTAGACATATCGTACTCTCTGTACTCATTCGTTCGGAAGAGACAGGTACGTTAATAGTTAATAGCGTACTTCTTTTTCTTGCTTTCGTGGTATTCTTGCTAGTTACACTAGCCATCCTTACTGCGCTTCGATTGTGTGCGTACTGCTGCAATATTGTTACGTGAGTCTTGTAAAACCTTCTTTTTACGTTTACTCTCGTGTTAAAAATTTGAATTCTTCTAGAGTTCCTGATCTTCTGGTATACACACTCGCTCGCTACCATCGTATCTCAGGAGTCT
+
BA@@<@;9;BDCCBBABBCBBBBCBB@:0000*000*/7277<:<=CBB?ACCCC?D?CCCC@C@CCCCBBBAA>@@@@@2AD@BBBD=CCCC@BBB?CA>@??@AC;@@A;;;BDACBD@D?@;<;@@AE@CCCC?BB@@@BCBDDDCCBBBC@BCB?BB?;;;BBBABAC<@@@@@7@=B<<;<;<*;AABI>DBBBBBCDCD7;;;;.<F>HCAEAFDABBBBCBBAD@BBBB@@=@:;6;BBBCCCCBBBBBBBBCCDC@BAAABBBAAABB?@??@?
@ATNG8:03099:03575
GATGGTAGTATAGAGCTCTACATAGTACTCATTCGTTTCGGAAGAGACAGGTACGTTAATAGTTAATAGCGTACTTCTTTTTCTTGCTTTCGTGGTATTCTTGCTAGTTACACTAGCCATCCTTACTGCGCTTCGATTGTGTGCGTACTGCTGCAATATTGTTAACGTGAGTCTTGTAAAACCTTCTTTTTACGTTTACTCTCGTGTTAAAAATCTGAATTCTTCTAGAGTTCCTGATCTTCTGGGCAACTCTCACACGCCTACCATCGTATCTCAGGAGTCT
+
BDDD@CCCBBBECDDCC@@@CDDCCBBCBB????DCD>AA>A?AA?AAAA<???AA>A>AAAA>C=??@@@A?AA;>>AAA/;;:>>AB9@BBB=B>A;A@588=AAA<@@A>===A;AAA:?;;;;>;;;?;A@@@49;@@><><?D???===A7;<@;@@<A<A??==>AAA:A@@@>5>;?999999.79779.3-----;<6;5;===+=@AAA=A<AA<@???>@@;A8><A;99166==6==7=8>>??===>969;=7<666==633@//,/=999
@ATNG8:03074:03646
GATCTCAGCCTGAGATACGATGTAGTGTCATATGAGAGTGTGTACTCATTCGTCGGAAGAGACAGGTACGTTAATAGTTAATAGCGTACTTCTTTTTCTTGCTTTCGTGGTATTCTTGCTAGTTACACTAGCCATCCTTACTGCGCTTCGATTGTGTGCGTACTGCTGCAATATTGTTAACGTGAGTCTTGTAAAACCTTCTTTTTACGTTTACTCTCGTGTTAAAAAATCTGAATTCTTCTAGAGTTCCTGATCTTCTGGACGACGCGCACTGACACTACCATCGTATCTCAGGAGTCT
+
CCCCCCBBB?BBCBC:;0@@000@>>=ABCCCCECBDDCB@@ACCCC@@=ABBBB@C@BBBCCCDAEBBBB@C?CCDD<A<ACCCCBBBB>A@BBB1A?=??>?:?@AB@CAB@BC<??BBBB?BBBBBBAA=ABB?B@BCBBABBB@BBCG@CBAAAABABCCCBBBCC@DCC@CC?B?BBDDDDCCC@CBBBB6@<@<?@@A@1@CCCC=CCDCCBB>@>29:9;:$<<<B>@@;CC@CCCCAAA@D@DDCCCC?BCC@CCCCBCCCBCBBACCCCBAB?BB=>>BBBBBBB>@@@@@
@ATNG8:03075:03621
GATGGTAGGCACTGCGCACACATCCCAGAAGATCAGGAACTCTAGAAGAATTCAGATTTTTAACACGAGAGTAAACGTAAAAAGAAGGTTTTACAAGACTCACGTTAACAATATTGCAGCAGTACGCACACAATCGAAGCGCAGTAAGGATGGCTAGTGTAACTAGCAAGAATACCACGAAAGCAAGAAAAAGAAGTACGCTATTAACTATTAACGTACCTGTCTCTTCCGAAGCGAATGAGTACTATAGACTATCTGAGACTACCATCGTATCTCAGGAGTCT
+
CD;9;;=B@AA;;ABBBGBBACDDE?CCCACDBBAA?BAEEC@@AC@CC@C@??::9CCC3B?BBBCCBCBBDD=AABEGMI5A@<A5;<;6<CC@;;:BCCCBB@C?BC@A@A@BBBBBCCCCBBBDDCCB?CCBB>BB?>???<:@@CCC?BBACCCCA?CCCCCA?BB>989799AAA8;;;5:===>/>A;>887AAAAA<@<@?@@:=9<@AAA?BBBBBCC>A>AA>AAAA?BDDCBAAAAA@CDDCCA@@BBBBBCBB>AAABBBBBCBA@<?B<<=
@ATNG8:03086:03634
GATGGTAGCTCTGCTCTGACTCTCGTACTCATTCGTTTCGGAAGAGACAGGTACGTTAATAGTTAATAGCGTACTTCTTTTTCTTGCTTTCGTGGTATTCTTGCTAGTTACACTAGCCATCCTTACTGCGCTTCGATTGTGTGCGTACTGCTGCAATATTGTTAACGTGAGTCTTGTAAAACCTTCTTTTTACGTTTACTCTCGTGTTAAAAATCTGAATTCTTCTAGAGTTCCTGATCTTCTGGGTCTACGCTCGTCGCGCTACCATCGTATCTCAGGAGTCT
+
88:;6<<<<<<666<<;;<<=??==;;555<<9<BDC=BB@G@CCBBB@B=966;;9A?BA9;7:==;;;;;==@=;;;<<*9><@BCD?BBDC5;:0*0@+000:?=:??666@>>?BAC=@;@:;:>=@@<@@@B>BCBBB@@@@:;:CBBAB?C@@<?@>A?BBCGBBCCC?@9959&94>7999:;*::;9=5>9??<:9955.4;==+==<==:>?BC?CCCB><<+0+0;;::<*8799,9>>>@A@@@??>??:9=>?<@?B@BA@@BACC>@??AA
@ATNG8:03063:03685
GATGGTAGGCGTGTGAGAGTCTGCCCAGAAGATCAGGAACTCTAGAAGAATTCAGATTTTTAACACGAGAGTAAACGTAAAAAGAAGGTTTTACAAGACTCACGTTAACAATATTGCAGCAGTACGCACACAATCGAAGCGCAGTAAGGATGGCTAGTGTAACTAGCAAGAATACCACGAAAGCAAGAAAAAGAAGTACGCTATTAACTATTAACGTACCTGTCTCTTCCGAAACGAATGAGTACGATGAGATCTCGTGTGCTACCATCGTATCTCAGGAGTCT
+
CDCC?BCB@BCCCCCCCCCABB;:<29DFADDDB??>?@BBCCBCC?BB<B>CBA?????2@?BBB>>>CBBBC>CBBBCCC3BB>A>@?B8>AA=@>>>AAAAA<A;?>=@@>5;;>>>C=;<@@AAAA@=7@AAA7<>??>>>?;?8<<@;@A@@@C;;7;??@@A;AA;AAC;A@8871:<949=@@@,////@@@ACAA@;?=CC>>7=;AA>=?9>?>><;;;A;AAA7>@>9>@>>=>?>?>>=@>>>>>>>>;>;BAA;@<<<D>>><>>C;>>;;;
@ATNG8:03097:03682
GATGGTAGCGCACACATAGATACAGTACTCATTCGTTTCGGAAGAGACAGGTACGTTAATAGTTATAGCGTACTTCTTTTTCTTGCTTTCGTGGTATTCTTGCTAGTTACACTAGCCATCCTTACTGCGCTTCGATTGTGTGCGTACTGCTGCAATATTGTTAACGTGAGTCTTGTAAAACCTTCTTTTTACTTTACTCTCGTGTTAAAAATCTGAATTCTTCTAGAGTTCCTGATCTTCTGGATAGCGACGCGATATACTACCATCGTATCTCAGGAGTCT
+
CBBC@CBCBBCCEDDBBBBCCCCBBBCBBBBB@BBBC?CC@C@BBBCCCD@CCBBB@C?CBBB<@ABCCBBBCC?@????2?A>BBBC=ABBB@BCD@CC@@@@CCC@CECCCCCC=BAC?D@CCCCAAAA@CBBC?CCBBCBBBCCCCCBBBB?CBC@BC?B@BBBBBBBA@;?9999-9;@9?@@B@0@@BB>BDCCCCDAA@@CEED5BBCDC?C?AA>AABBBAA?C?CAABAB>AAB?CDBBBDCBBBBBDCCCCCBB?ABB@ABA?ABBC>?====
@ATNG8:03072:03742
GATGGTAGCATCATGCATATCTCACCAGAAGATCAGGAACTCTAGAAGAATTCAGATTTTTAACACGAGAGTAAACGTAAAAAGAAGGTTTTACAAGACTCACGTTAACAATATTGCAGTAGTACGCACACAATCGAAGCGCAGTAAGGATGGCTAGTGTAACTAGCAAGAATACCACGAAAGCAAGAAAAAGAGTACGCTATTAACTATTAACGTACCTGTCTCTTCCGAAACGAATGAGTACGTTGAGATCTCGTGTGCTACATCGTATCTCAGGAGTCT
+
B@@A@CCBCBBBCCCCCCCCCCBBB@BBB@A@@A998:>AABBBDC?CC@C>AAA@=;;;+848=5=8@AAACD;=:;;;;;*;C>B5;;;*9AB>ABADCDEBB?B?BB@BCC=@?BBCDAAAABCCBB@@=@BBB?BBBBBBBA?D?CBB?B>>?CCBB>BBDDBB>>A>B@@;>>888(596355757'555=>@@A???<@<;<;>=A<?>>>A<?@AAAAB=A98//)/00+0??>=B@@@=<>>??B@:::AA==;;;@@BEBBAA@BBB@BB;;;
@ATNG8:03079:03710
GATGGTAGTAATACACTAGTCATACCAGAAGATCAGGAACTCTAGAAGAATTCAGATTTTTAACACGAGAGTAAACGTAAAAAGAAGGTTTTACAAGACTCACGTTAACAATATTGCAGCAGTACGCACACAATCGAAGCGCAGTAAGGATGCTAGTGTAACTAGCAAGAATACCACGAAAGCAAGAAAAAGAAGTACGCTATTAACTATTAACGTACCTGTCTCTTCCGAAACGAATGAGTACTATAGACTATCTGAGACTACCATCGTATCTCAGGAGTCT
+
@966:=<AAA9ACCCCCA;<?@;;<;><<8<9999=5<5;;=CBBB?BB?B?A?99:@@@/A?ABBBAA?????5<>9999:':=9=9>?@4?AB=9;9BAAA@@>@@CKACCC?BBBBBBCBCBCCCDB@@=@@@??BAAAA@@B9>9<000<:::??A??>>?<>7=;;=99299<<<3:8818>>>>/=A;=8;;??A:;6;:==>B7;7<@CBB>A:99<<>20,/>>3/00)0//97>>?;<;8<8;77?<@@>>?BBB;??ABBA???C@@;@?<>>
@ATNG8:03081:03738
GATGGTAGCGCGATGAGCGTAGACCCAGAAGATCAGGAACTCTAGAAGAATTCAGATTTTTAACACGAGAGTAAACGTAAAAAGAAGGTTTTACAAGACTCACGTTAACAATATTGCAGCAGTACGCACACAATCGAAGCGCAGTAAGGATGGCTAGTGTAACTAGCAAGAATACCACGAAAGCAAGAAAAAGAAGTACGCTATTAACTATTAACGTACCTGTCTCTTCCGAAACGAATGAGTACTGCGTCTCACTCTCGCCTACCATCGTATCTCAGGAGTCT
+
BC;9:;>BBCCCCCDCBCCCCBBBD>BBA?CCCC@@>A?BBCBAAA>BC>B>A@??@@@A2B@CCCCCCACAAB<B??@@@@0>B=B4;;:6;CEAFBCDECBBB?C?BB?BCB>AB??@CDEDBBBCCCCC?CDDD?B>?>A?AA=@<B??=@CBBACCA?AACAAA?BB=>>>;>>@@?8A?;5:AABB/BB=?877BCA@@9@;@@ED7:7;@CCC@BC@A?>=9>;@AA<ABB@BBBCCAABBBBAABC???GBBBB?BBC?CAAAACCC@@@B?BB877
@ATNG8:03094:03716
GATGGTAGTGTGTCTCTGAGACGTAGTACTCATTCGTTTCGGAAGAGACAGGTACGTTTAATAGTTAATAGCGTAACTTCTTTTTCTTTGCTTTCGTGGTATTCTTGCTAGTTACACTAGCCATCCTTACTGCGCTTCGATTGTGTGCGTACTGCTGCAATATTGTTAACGTGAGTCTTGTAAAACCTTCTTTTTACGTTTACTCTCGTGTTAAAAATCTGAATTCTTCTAGAGTTCCTGATCTTCTGGAGATACACATGATACTCTACCATCGTATCTCAGGAGTCT
+
BBCD@DA@@B@B<B>BBAAA000??:88;><<B?BCCD>CC8;89B@BACC@AA?9;9,:44<8;-929>:=AAA8<?744444$3::1445>4:::949//)/7)//55<>9;<;;>=AB?BBA=A;ABAA@@>@;@AA@=BBA@>>:99?A@ABBBC@AAA@BC@C>AAB:;;BAB=@99:9-55:255555$55::<4<;>5569555.5555$599996;6;A<>==000>2=6<<>>@@:>9:6;@BCECBBCBBBBBCBBBAA@B??@CABB?@?B>@AABB
@ATNG8:03097:03734
GATGGTAGCTATACGTATATCTATGTTCTCATTCGTTTCGGAAGAGACAGGTACGTTAATAGTTAATAGCGTACTTCTTTTTCTTGCTTTCGTGGTATTCTTGCTAGTTACACTAGCCATCCTTACTGCGCTTCGATTGTGTGCGTACTGCTGCAATATTGTTAACGTGAGTCTTGTAAAACCTTCTTTTTACGTTTACTCTCGTGTTAAAATCTGAATTCTTCTAGAGTTCCTGATCTTCTGGACAGAGTGTGCAGATACTACCATCGTATCTCAGGAGTCT
+
DCFC?CCCC==CCCC>DBBCDFDCBC?B@?:;29@AC>CDAE>AA?@@BD@BB@A@@C@CBCC@C?@??AA???B?A@@@@1<>;?BBB>B?@??AAA;AA>BBBCBB?BDBB??@A<A@A;A<=?>@?@>>;>A??<>>A@@>>>@@A@?@>==;?;;5;@;?;?A@=>==>=499;:;/;9>4;;===+=?<<<6<77///;;;>1888)5=;<><@<==9==<==;;6;;@@?=<=///<9===B@@@???A:;;BBB=>><???@?DBBA;;;;;;;>>
@ATNG8:03098:03724
GATGGTAGAGTACAGTGTAGTAGACCAGAAGATCAGGAACTCTAGAAGAATTCAGATTTTTAACACGAGAGTAAACGTAAAAAGAAGGTTTTACAAGACTCACGTTAACAATATTGCAGCAGTACGCACACAATCGAAGCGCAGTAAGGATGGCTAGTGTAACTAGCAAGAATACCACGAAAGCAAGAAAAAGAAGTACGCTATTAACTATTAACGTACCTGTCTCTTCCGAAACGAATGAGTACTACTCTCAGAGACACACTACCATCGTATCTCAGGAGTCT
+
BCCD@BBCCDABABBBCBBBCBBCB@ACC?BBBA@A?A?AABBBBB?A@=@??????FEF3B?BAAACCBBAAA<@<BABAA1@@>B5;;;*9@B<9:6;>B=>B?C@CC@BBC=??BBCCBCBBBCCCCCB<A?::5;AAAAAAA=A?B;;;;CCCBBBC?BBBAAC?BB?BBB?BBBCC=AA@<88877(8=9>;;:AAAAA<@<@>>=:>:==@@@<@@BBCAA=@=@@@9@AA>???BBBBBBABCBBBBCCC@====>>A<@@@A>>>A;;;>=====>
@ATNG8:03057:03753
GATGGTAGTCTCAGATAGTCTATAGTACTCATTCGTTTCGGAAGAGACAGGTACGTTAATAGTTAATAGCGTACTTCTTTTTCTTGCTTTCGTGGTATTCTTGCTAGTTACACCAGCCATCCTTACTGCGCTTCGATTGTGTGCGTACTGCTGCAATATTGTTAACGTGAGTCTTGTAAAACCTTCTTTTTACGTTTACTCTCGTGTTAAAAATCTGAATTCTTCTAGAGTTCCTGATCTTCTAGATAGCGACGCGATATACTACCATCGTATCTCAGGAGTCT
+
DBBB?BCCCDCCCCCCCCBBBBBDCCCCCCBB?ACCC>CEADACCBBDCC?BDBBB@D?BBBA?B@BBCBBBDDD?AACCB1BB>BBCC>@ABC@CCEACC?BBBBDD?BBDD?CCC@CBB?B?CCCCAAAD?CBBA?CCCBCBBBBCCCBCBBC@CCC?AA>B>BBBBBCCDC@CBBBA7?;A;;;;;:*:CCCJ=CCCCCCCBBA5;;;;*;@ACC@C@CC@CCCCCBB@B@CCCCDD=@@AACBBBCBBBCCCCCCAABCCC?AABBDCBBBAAB@AA@BB
@ATNG8:03088:03755
GATGGTAGCTCGCTGATGATATCTCCAGAAGATCAGGAACTCTAGAAGAATTCAGATTTTTAACACTAGAGTAAACGTAAAAAGAAGGTTTTACAAGACTCACGTTAACAATATTGCAGCAGTACGCACACAATCGAAGCGCAGTAAGGATGGCTAGTGTAACTAGCAAGAATACCACGAAAGCAAGAAAAAGAAGTACGCTATTAACTATTAACGTACCTGTCTCTTCCGAAACGATGAGTACTATAGACTATCTGAGACTACCATCGTATCTCAGGAGTCT
+
@@@C86569;9;696;BBCBBBB;;7:@B<@@BBBB?A>ACB:::C@ED?D?CBAAA@@@2@?BBBCBBB???D;BB;;;;;*;C=A5;;;*9@@6<@;@ABB=B@C@@@<@@@9=>?>ABBBBBBB@@@BB>ACAA8::BBBABB>A=A;;5;B@??CBB?BCAAAB?BB?BBB?BBCBC489749>>>A/;;6;==AC???A<B<AA88195::B;;6;B;::BB?B@BAB=>997<<=ABBBBBB@@@AABBABBCBCBBB?BAAACE@??BBB?A@???
@ATNG8:03061:03810
GATGGTAGACATATCGTACTCTCTGTACTCATTCGTTTCGGAAGAGACAGGTACGTTAATAGTTAATAGCGTACTTCTTTTTCTTGCTTTCGTGGTATTCTTGCTAGTTACACTAGCCATCCTTACTGCGCTTCGATTGTGTGCGTACTGCTGCAATATTGTTAACGTGAGTCTTGTAAAACCTTCTTTTTACGTTTACTCTCGTGTTAAAAATCTGAATTCTTCTAGAGTTCCTGATCTTCTGGCGCTCTGTTCACGTCTGCTACCATCGTATCTCAGGAGTCT
+
BDFD?CCBBBBBBA;:6;<@<<BAAAB@??BB>BCBB=BCAFAAABAAA@<>@99:8;5;;888C8CBB>?BA??;???;=*=>9::76.//0..3675>A:;;>@A@=AA@>>>>>=BAA;A==>>A>>>?=AA??387:<<=@>>>BAA:;:;5;;=;?>:?<?>>@B?>>D>;67==2=9>,/-666,29999-----377?@?=ADGD/A:::A=B<AA<A???===;>;>??<77,--9-33736;//)-92,--7>>BBB=AA;;;<<>::;A<;;;;=
@ATNG8:03079:03831
GATGGTAGGCGTGTGAGAGTCTGCCCAGAAGATCAGGAACTCTAGAAGAATTCAGATTTTTAACACGAGAGTAAACGTAAAAGAAGGTTTTACAAGACTCACGTTAACAATATTGCAGCAGTACCGCACACAATCGAAGCGCAGTAAGGATGGCTAGTGTAACTAGCAAGAATACCCACGAAGCAAGAAAAAGAAGTACGCTATTAACTATTAACGTACCTGTCTCTTCCGAAACGAATGAGTACCTCTCAGACGCTCGTCCTACCATCGTATCTCAGGAGTCT
+
<<<<5;;<9>B<BCA@@CB:::@@<4<CB>BBBCCC?C@BAAD@@A?;:599???@AAA@1>6=;777<<<773(333377+7717,333&277499==525@@<@<AA<@@@<:888:999//(/67699;6767<8=888@>>>;>:>==8=====>>><C=878=:<<7<888(5;65/57918CCAA.55,59778777:5<;@???:>8>;::=9888;;AA=A;;77.60/(/9;=7;7577///875588>??A=>::59=>>>????>>>8==;;;
@ATNG8:03088:03803
GATGGTAGATACTCGCTGATACACCCAGAAGATCAGGAACTCTAGAAGAATTCAGATTTTTAACACGAGAGTAAACGTAAAAAGAAGGTTTTACAAGACTCACGTTAACAATATTGCAGCAGTACGCACACAATCGAAGCGCAGTAAGGATGGCTAGTGTAACTAGCAAGAATACCACGAAAGCAAGAAAAAAGAAGTACGCTATTAACTATTAACGTACCTGTCTCTTCCGAAACGAATGAGTACACACTCTCATATGACACTACCATCGTATCTCAGGAGTCT
+
;<=A=AABCCCCC966;;@A@?;;:,:@A;?;:9?C?D@CBBBAAC?BB?B?AA989??=,=>996BCBB555;387;:999$9:5:.959&6<<:>A9:9AABB?B?BB@BA@=@@::;BCDCCBDDBBBE@BBBB8:9A@@@A@;A>A@@=@CBBBBBB>BBBCBB?CB????;??@@?;>981888888%/<6;///=;?=?5;5:===5;6;@BCC?CBCBB??=?@BDD@BBB>AABEDAAACCCBB?888>?AABBBBCD?BBBBBCEC???B@BB999
@ATNG8:03124:03221
GATGGTAGTAGTACACTAGTCATACCAGAAGATCAGGAACTCTAGAAGAATTCAGATTTTTAACACGAGAGTAAACGTAAAAAGAAGGTTTTACAAGACTCACGTTAACAATATTGCAGCAGTACGCACACAATCGAAGCGCAGTAAGGATGGCTAGTGTAACTAGCAAGAATACCACGAAAGCAAGAAAAAGAAGTACGCTATTAACTATTAACGTACCTGTCTCTTCCGAAACGAATGAGTACTATAGACTATCTGAGACTACCATCGTATCTCAGGAGTCT
+
CBCC>BDDDCCCCFCCCCBBBA@AC@BBBACCBBAB<@<@BC@AAG?AA?A?@A?AAEEE3C?@?@AAABBBBB=BABBEGE5BB>A4;;;-;CB?AAA@@@<?D@D@CC@@@@@BB??ACDCBBCCCCBBB@CCCB>A????@?>9@?B:::;CBBDCCA?BCCDCA?AA?BBB>A@99928=:8:::;;+;@:?>>>@@@==9=8==?@:=:=@BBB?BB@??BB>A?AAA<ABB@BCBBBBBAAACBA@@@@BBBBBBBBBC?BBBA@?@?==:939?:::
@ATNG8:03138:03209
GATGGTAGTATCTGCACACTCTGTCCAGAAGATCAGGAACTCTAGAAGAATTCAGATTTTTAACACGAGAGTAAACGTAAAAAGAAGGTTTTACAAGACTCACGTTAACAATATTGCAGCAGTACGCACACAATCGAAGCGCAGTAAGGATGGCTAGTGTAACTAGCAAGAATACCACGAAAGCAAGAAAAAGAAGTACGCTATTAACTATTAACGTACCTGTCTCTTCCGAAACGAATGAGTACACACTCTCATATGACACTACCATCGTATCTCAGGAGTCT
+
:::?8ADECEC99;HHCBACCCCBB?BCD?BBC@??=@@CCCBBAA>AC>B?BAAAABBB3B?BBAACCCBBBB9>=9::::*;B>C5;;;*:BB9>C>CDBCBC?B@BC@CBC?CBBBBBCCGCBBBBBBC@CBBB>@>>>AA@B:?<@@@>@CCCCDDC?CCCAA??BB>BBB>AABBB<AAA>A@BBA/@@=A665AAAAA;A<@@>><>:>?CBB?BBBBABB=?=?CD>CBB=ABCDDBBAAABCCD>>>@@BBBBBBBB@BCBBBCCCCBBB?BB???
@ATNG8:03146:03228
GATGGTAGTGCGTGAGAGAGAGACCCAGAAGATCAGGAACTCTAGAAGAATTCAGATTTTAACACGAGAGTAAACGTAAAAGAAGGTTTTACAAGACTCACGTTAACAATATTGCAGCAGTACGCACACAATCGAAGCGCAGTAAGGATGGCTAGTGTAACTAGCAAGAATACCACGAAAGCAAGAAAAAAGAAGTACGCTATTAACTATTAACGTACCTGTCTCTTCCGAAACGAATGAGTACACACTCTCATATGACACTACCATCGTATCTCAGGAGTCT
+
BABB@CB@@ACBCBBCCCBCA@;;9/5:=8<@BBAA=?99:;544>8BB@B;>=<7799+31779::999337(259444&45.5.555&59<6;;;<<=5557;8<<9><<05373599955555:<:>;?@@@;@?=@@???9>:?:945:@<B==B?>8848<6?;=@B?<????>69771//////%/:6//.68:99=:>:>>?A;?;>;ACB@BDD@?@C??8;?B<BA@=BBBBBBBCBB??>?5528=??BB:=<?=?<<=>?>??@A@8==<88
@ATNG8:03118:03260
GATGGTAGCACACGAGATCTCATCGTACTCATTCGTTTCGGAATGGAGACAGGTACGTTAATAGTTAATAGCGTACTTCTTTTCTTGCTTTTCGTGGTATTCTTGCTAGTTACACTAGCCTATCCTTACTGCGCTTCGATTGTGTGCGTACTGCTGCAATATTGTTAACGTGAGTCTTGTTAAACCTTCTTTTTACGTTTACTCTCGTGTTAAAATCTTGAATTCTTACTAGAGTTCCTGATCTTCTGGTGAGATATGCATGATGCTACCATCGTATCTCAGGAGTCT
+
9:44.559955555555>>99;<:::<;;;9:.55//)/95;)//)//897848:88;497;;;=6@<:;=;;<98833378(37,22555*5<:>8@<>7=C?A:97@>9::7795//)//97274;98...5729;::1559955795659=7877,523057(/).998==>?@7::<A>1:5:4::::;+;?@@@:A@@@@>=<=>5766-7//+/<7<9AA:=;>>>>>?;?:><<===8><<8>><>=>>=@@@>><>:::=B==>=>BBBAAABB<===A;
@ATNG8:03140:03283
GATGGTAGATACTCGCTGATACACCCAGAAGATCAGGAACTCTAGAAGAATTCAGATTTTTAACACGAGAGTAAACGTAAAAAGAAGGTTTTACAAGACTCACGTTAACAATATTGCAGCAGTACGCACACAATCGAAGCGCAGTAAGGATGGCTAGTGTAACTAGCAAGAATACCACGAAAGCAAGAAAAAGAAGTACGCTATTAACTATTAACGTACCTGTCTCTTCCGAAACGATGAGTACTATAGACTATCTGAGACTACCATCGTATCTCAGGAGTCT
+
==<B?@<CGDFHI<69@>:A@@@@C<@@D@CDBAAA?BAEBBCBBB?AA=@8=<<87777$36;9:=;?;7667)8:AAABB1BB=C=BBB9BCCACCBA@BBBCADACD?AAC=??ABCBBCCCCDDCCBB=A@::6;@ABAAAB?B@B;;9;AA@?@@D@CDCBBB?AA<???499@>>8>==9:=>=>/>A;A888>>===:?5;;;;5;=AACA@=@BBBCED?A000;5;000@@ABBBCFABAB==?>BBDCCCCCBC?B???@CCAAAADADEAA?
@ATNG8:03142:03252
GATGGTAGTACATGATAGACGACACCAGAAGATCAGGAACTCTAGAAGAATTCAGATTTTTAACACGAGAGTAAACGTAAAAAGAAGGTTTTACAAGACTCACGTTAACAATATTGCAGCAGTACGCACACAATCGAAGCGCAGTAAGGATGGCTAGTGTAACTAGCAAGAATACCACGAAAGCAAGAAAAAGAAGTACGCTATTAACTATTAACGTACCTGTCTCTTCCGAAACGAATGAGTACCTCTCAGACGCTCGTCCTACCATCGTATCTCAGGAGTCT
+
49993;;@DBBBFCBBDBBECCCCDACCB>BAA:;92924::9==B>>>9=;37455555$549<>@>>CCCCC=B@:9999*:A=A4;<;6;CC@AAABCCCCC@C@BA>BBB<A@BBBBBBCBBBDDCCC@CCCC?C@@?B99:>B@CBB>BCCCCBCA>AAA???=AA?@@@<?@BBA6?8838>>?@2AC?BAAABAA@@<>;>@=>:>:<>CCC@CBBBBCC>A>ACC=CBB?BDBBBBB@BBBBBBBBBCCAA@A=A>>;>>>ACCCCABAC@BB>==
@ATNG8:03153:03270
GATGGTAGTGCGTGAGAGAGTGACCCAGAAGATCAGGAACTCTAGAAGAATTCAGATTTTTAACACGAGAGTAAACGTAAAAGAAGGTTTACAAGACTCACGTTAACAATATTGCAGCAGTACGCACACAATCGAAGCGCAGTAAGGATGGCTAGTGTAACTAGCAAGAATACCACGAAAGCAAGAAAAAAGAAGTACGCTATTAACTATTAACGTACCTGTCTCTTCCGAAACGAATGAGTACACATCGTCGTGTCGTGCTACCATCGTATCTCAGGAGTCT
+
<6>?:>CCCBA996;;>BBBCA;;;)444.4444::5;9>=;;9;>7?A>A>A@@@???:+:6<<443;88>79/824444&4949.55)555.59;;<==55055::7<<<455445>566@>=>@9:9=BBBC?ABBBBA??<@?AA@<@@AAB@??@BBBBBB?BA59::=?;@A@9>983//////#-70----7888939377896;488===9=?BBBAC?A?:::/::929@@@@A@@@@>>;<??888BB879A@@;ABBBBBBBAA@@?>>>>B
@ATNG8:03106:03340
GATGGTAGTGCGTGAGAGAGAGACCCAGAAGATCAGGAACTCTAGAAGAATTCAGATTTTTAACACGAGAGTAAACGTAAAAAGAAGGTTTTACAAGACTCACGTTAACAATATTGCAGCAGTACGCACACAATCGAAGCGCAGTAAGGATGGCTAGTGTAACTAGCAAGAATACCACGAAAAGCAAGAAAAAAGAAGTACGCTATTAACTATTAACGTACCTGTCTCTTCCGAAACGAATGAGTACGAGAGAGCACACGTGTCTACCATCGTATCTCAGGAGTCT
+
CCJD?BBCDBBCCCDBBBCCCCBBB=BAB=ABAA:;9:?EBBDCCA>BB>B>A@@@AAA?+:7===BBCBA>>>8:=?BBBB2@D;?2;;;.;ACACCCEE@@;;7<?@@=@BB>AA@@ACCCCFDGCCC@?<?A@@=A@@@????<A@CBB@BCBBACCC@GC?>>=9?A?999;>>9999+9=>;998888%/838///99>>><>888;C5;5;=AAA>AAAAABB?C@BBB>BCB@CBBBBBBBBBCC@<@CBBBAAAA>>>A;AAD@BA=>>==A=888?:
@ATNG8:03109:03308
GATGGTAGTGTCATATGAGAGTGTGTACTCATTCGTTTCGGAAGAGACAGGTACGTTAATAGTTAATAGCGTACTTCTTTTTCTTGCTTTCGTGGTATTCTTGCTAGTTACACTAGCCATCCTTACTGCGCTTCGATTGTGTGCGTACTGCTGCAATATTGTTAACGTGAGTCTTGTAAAACCTTCTTTTTACGTTTACTCTCGTGTTAAAAATCTGAATTCTTCTAGAGTTCCTGATCTTCTGGGTGCGCTACAGTCTCTCTACCATCGTATCTCAGTAGTCT
+
CBBB@BCDCBBBCCCBAACCCBBBBBBBCB@B<@CCD>DD=B@CCCBBBC@CBAAC?C?CBBB>B@BCCCBABBB@CCCCC3BB?BBBD>CBAA<ABB=BE9:9BCCC@CCCCCCCC@DDD>B?BCBCCCCC@CCBB>ABBABACCCDCCCDBBB?CBB@BD?B?BCCBBCBCB=@9999-9;?;:::::*;AABE<AACCCCCCCB<@@@@0@AACC?B@BB?BCCCCCC?C?BBCCCC;@999,9?=ABCCCDDBECBBCCBC@CCBBBDCCCCCCBBBBBB
@ATNG8:03117:03318
GATGGTAGCGCGACGAGCGTAGACCCAGAAGATCAGGAACTCTAGAAGAATTCAGATTTTTAACACGAGAGTAAACGTAAAAAGAAGGTTTTACAAGACTCACGTTAACAATATTTGCAGCAGTACGCACACAATCGAAGCGCAGTAAGGATGGCTAGTGTAACTAGCAAGAATACCACGAAAGCAAGAAAAAAGAAGTACGCTATTAACTATTAACGTACCTGTCTCTTCCGAAACGAATGAGTACTATGTAGAGCTCTATACTACCATCGTATCTCAGGAGTCT
+
;;:<7;;=<==<A>>><@<<<<<<=/544.4;4444.36;;<;;:<7==>C6;<<78999'36788::BB444B572BCCCC1CC?B?BFG8AAA?AABC@@@BD@C?BA>A:99-9==>@@BB=@@>>:9:?9@@@A?B???CBBB<A=@;;5;ABAABBC<??998@;;:500/6;8-00)00/(/88888&69-3...3677=78266695=:>>CCC@@@@B??@?BAHED=AAB@BBCCCCBBBBBA8889975799>;<;>8>>===@?=====9;:9>@
@ATNG8:03106:03392
GATGGTAGTGTCATATGAGAGTGTGTACTCATTCGTTTCGGAAGAGACAGGTACGTTAATAGTTAATAGCGTACTTCTTTTTTCTTGCTTTCGTGGTATTCTTGCTAGTTACACTAGCCATCCTTACTGCGCTTCGATTGTGTGCGTACTGCTGCAATATTGTTAACGTGAGTCTTGTAAACCTTCTTTTTACGTTTACTCTCGTGTTAAAAATCTGAATTCTTCTAGAGTTCCTGATCTTCTGGTCTACTACACTGTACTCTACCATCGTATCTCAGGAGTCT
+
=BBC@CDJCBB696>@@C999=B?@@A@A@?@=@A>>6>?:=<=A@@>BB@DCCCC70)/:/0,/)//9;4;;::44::9:9#497=>>A7<569<@@B=BE99:@ABB@BCEEDCCJ@EBB@C?C@@:;;;;?B;;;9;;AABAABB@@@CCECC@BA@=<;5;<@@@EBCCA@=@;;;0;5;5;;;;;*;;;;B=BDDEDBAAAB=B@CC3BBBBB?B7;;>B;;;@;;7;?B@AA;;7;>@=BBBBBBBA@@@BBBBAAB@B?A@000000@??B>@@AA@
@ATNG8:03111:03360
GATGGTAGCGCACACATAGATACAGTACTCATTCGTTTCGGAAGAGACAGGTACGTTAATAGTTAATAGCGTACTTCTTTTTCTTGCTTTCGTGGTATTCTTGCTAGTTACACTAGCCATCCTTACTGCGCTTCGATTGTGTGCGTACTGCTGCAATATTGTTAACGTGAGTCTTGTAAAACCTTCTTTTTACGTTTACTCTCGTGTTAAAAATCTGAATTCTTCTAGTGTTCCTGATCTTCTGGAGATACACATGATACTCTACCATCGTATCTCAGGAGTCT
+
DDEC@CABABCDDCBBBCCCCBCCBCBBABBB>BCDC>AB>C@CCBBDBA?BCCBB=B?CC??=C@CAACBBBBB?CCAAA1AA=AABF<@B@@>ACC@CC@B@ACCCACFCCCCBB?BBB@C?DDGD@@@B@ECDB?CBAACBBBBCCBBAA@D?BBB=BD?D=BBBBBBBCC?CCDDD8@:=;::999*9?AAB=CDDDDCCBBB@CCCC5CCBCC?B?BGACCCCBBB?B?BDCBBB?CBC?AAACCCDDDBBBBBBBBBBB>B>>=CCCBBBBB><<<?@
@ATNG8:03115:03388
GATGGTAGCGCACACATAGATACAGTACTCATTCGTTTCGGAAGAGACAGGTACGTTAATAGTTAATAGCGTACTTCTTTTTCTTGCTTTCGTGGTATTCTTGCTAGTTACACTAGCCATCCTTACTGCGCTTCGATTGTGTGCGTACTGCTGCAATATTGTTAACGTGAGTCTTGTAAAACCTTCTTTTTACGTTTACTCTCGTGTTAAAAATCTGAATTCTTCTAGAGTTCCTGATCTTCTGGAGATATCATCAGCGAGCTACCATCGTATCTCAGGAGTCT
+
@??A:?BBBBCCCCCCCCCCCCBBBBBBBCCC@?A@C>CCAIACCCDCBB?BCBBB@B@BBBC@C?CCBCBBAAB?ABCCC1BB799DD<?ABB>BCCADD9;:;AELACCDCCCDD@BBB=B=BCEDDBBB@CBBB@CCCCCCCCCBBBCCBBB?CBB=BD@D=AABCBCBCC=B999969=?<99999*:?BAF=CBCCCCCAAA@CLFJ5B;:;C@CABB@BCCBCBB@B@BABBCC?CCD@BCBCCCCCCCBAAAABABCC@CBBBBCCCCCBB?AAAB@
@ATNG8:03129:03362
GATGGTAGGACGAGCGTCTGAGAGGTACTCATTCGTTTCGGAAGAGACAGGTACGTTAATAGTTAATAGCGTACTTCTTTTTCTTGCTTTCGTGGTATTCTTGCTAGTTACACTAGCCATCCTTACTGCGCTTCGATTGTGTGCGTACTGCTGCAATATTGTTAACGTGAGTCTTGTAAAACCTTCTTTTTTACGTTTACTCTCGTGTTAAAAATCTGAATTCTTCTAGAGTTCCTGATCTTCTGGGCAGACTCTCACACGCCTACCATCGTATCTCAGGAGTCT
+
A=@B?BCC@BCCCBBBBBBBCFCC?BCCCCBB?BDCD;@B?C?CABBCCD?EEAAA?B?BDCD?B=BCCBBBBDD?DDDDD0AC?CCCD=CBBB?BA@=@C<@@@CCCABBDDDDBB?BCC@D?CCCCAAAC@CCCC?BA@@@@CCCBCBBCBAA>B@@=AD@F?BBCCCBBBB=A;:;:6:>B;::::::%;BBBB>CDCDCCCBBB?CBAB3AAABC@B@BC@CCBBBA@>A@CCBBBB>??AD?ICCCCBBBCCCCCCD@DBB?BBBABCDDCCCC@BBA@@
@ATNG8:03146:03376
GATGTAGTATCTGTCTACGAGAGCCAGAAGATCAGGAACTCTAGAAGAATTCAGATTTTTAACACGAAGAGTAAACGTAAAAAGAAGGTTTTACAAGACTCACGTTAACAATATTGCAGCAGTACGCACACAATCGAAGCGCAGTAAGGATGGCTAGTGTAACTAGCAAGAATACCACGAAAGCAAGAAAAAAGAAGTACGCTATTAACTATTAACGTACCTGTCTCTTCCGAAACGATGAGTACTATAGACTATCTGAGACTACCATCGTATCTCAGGAGTCT
+
BB;9:=BC;;66==>BCCBBCBBB@CBA@BB@A??=??BCA???B@BB?B??=:98997$34878//*/66699157BBAAA19;@C?CCC=CHFAGCBBBAA?@=B?CCGCCB@CBBAAABBCCCCCDBDC@C@@@7:999???C=B?A;;7;AADDBAAACCCBBB?BB=@@A5:9ABA,9::3:88888%8:9772599;;959476992:4:ADCC@CCCAAAAAA<@@>8>000:;;?@@BCCBBBB???BAAACCCBDC>A????BBBBAAA@DDCBB
@ATNG8:03106:03414
GATGGTAGGAGACACGTCGCACACGTACTCATTCGTTTCGGAAGAGACAGGTACGTTAATAGTTAATAGCGTACTTCTTTTTCTTGCTTTTCGTGGTATTCTTGCTAGTTACACTAGCCATCCTTACTGCGCTTCGATTGTGTGCGTACTGCTGCAATATTGTTAACGTGAGTCTTGTAAAACCTTCTTTTTACGTTTACTCTCGTGTTAAAAATCTGAATTCTTCTAGAGTTCCTGATCTTCTGGGCTGCGCTGATATGCGCTACCATCGTATCTCAGGAGTCT
+
CCCC>DCD@CBCCCCCBCBCCEDGCBCCHCAA?BBBK?CC@C@CBBCBBB@AB????B>AAEB?A<??BBBBAA@;99879(9@<A????5?CCD?BBC@BB>?=>DB><>AA;:9AA<AAC;A;>>>=;====BAAA:AAAB>>>??BA@@@=>>6:;><@@<A<AB@===AAA:>===<1<:@;>>DDD/@@>>=3<<<::;><;:8<CAB/B===A<A;;;8:AAA<<<<A;AAA@@>577;>4=///9;;;@@AA>>>@@;:8;AAAAA===@?A<AD>>>
@ATNG8:03137:03400
GATGGTAGCTCGCTGATGATATCTCCAGAAGATCAGGAACTCTAGAAGAATTCAGATTTTTACACGAGAGTAAACGTAAAAAGAAGGTTTTACAAGACTCACGTTAACAATATTGCAGCAGTACGCACACAATCGAAGCGCAGTAAGGATGGCTAGTGTAACTAGCAAGAATACCACGAAAGCAAGAAAAAAGAAGTATGCTATTAACTATTAACGTACCTGTCTCTTCCGAAACGAATGAGTACGAGAGAGCACACGTGTCTACCATCGTATCTCAGGAGTCT
+
444;75<==@BBD<;9CCCDBBBBB?BBC?CBBB@@=@????CBAA?9949@???BBBBB1BBBBB??>AAAB<B>CEFCC3@@=>9???4A?@AE999@CC@A<@?@@?ABB=BBBBBCDGDCBAA@BBB?DBBB@CCBBBAAAAHAE;;;;CCAABAB>ABBBBB?BB?C?>;><=??8=<<9667888%8;8685:?;;;<8:69956-5+5=AAA?B??????=??BBE=AAC7::??@???BA?@;;?@787<<>=>?8838?>>=>>=<;::3688;;
@ATNG8:03138:03405
GATGGTAGAGTATCATGTGTATCTCCAGAAGATCAGGAACTCTAGAAGAATTCAGATTTTTAACACGAGAGTAAACGTAAAAAGAAGGTTTTACAAGACTCACGTTAACAATATTGCAGCAGTACGCACACAATCGAAGCGCGGTAAGGATGGCTAGTGTAACTAGCAAGAATACCACGAAAGCAAGAAAAAAGAAGTACGCTATTAACTATTAACGTACCTGTCTCTTCCGAAACGAATGAGTACTATAGACTATCTGAGACTACCATCGTATCTCAGGAGTCT
+
:>55055=:::;6666==>>@<;;;.9<<5=@>?@A>A>AABAABA>BD7;5;AA;;;;;':9=ACBB@C;;:9)499;<==+=B<A<ABA/BBB?BABABBA::3989717?>9:@@BDBBBFDGGBCBA@;?@;;5;;><?=BA9<8=00*0><<009B@EBBAAA?EF@B@?>?@:::29>?;99:9::%8<:<868AAA@=9;788//(/366<0;6;AAAACC<<9:<<5000+0;>@CBBBBCBBBBBBBCBBECDCCBA>ACBCCCBBBBAB?AABA?
@ATNG8:03141:03403
GATGGTAGCTCTGCTCTGACTCTCGTACTCATTCGTTTCGGAAGAGACAGGTACGTTAATAGTTAATAGCGTAACTTCTTTTTCTTGCTTTCGTGGTATTCTTGCTAGTTACACTAGCCATCCTTACTGCGCTTCGATTGTGTGCGTACTGCTGCAATATTGTTAACGTGAGTCTTGTAAAACCTTCTTTTTACGTTTACTCTCGTGTTAAAAATCTGAATTCTTCTAGAGTTCCTGATCTTCTGGTGTCGTCTATCATGTACTACCATCGTATCTCAGGAGTCT
+
;;<F<CCL;666>BBCCCFDBCBBA@BBBCAA?<>>>7>>8@=999A@B@;ABB;;555>944.5499597//)/93::;;;+//+5<<;2>?;9259949;055;==>:=BAABCCD@BBB?A>BBBCA@@B@BCBB?CBBCC;;;;CAAACBBB@<;;@BB>A=BA@@@@BCB4::9::-929255B>B+96>>>6?<;;=;66558=;=>*::955157@C;A@@000?;<6<?A@?@;?>A?B@AAB@A@@CCABBBBABBA>@@@@@@@AA@CC@:::=0
@ATNG8:03145:03417
GATGGTAGTGTCATATGAGAGTGTGTACTCATTCGTTTCGGAAGAGACAGGTACGTTAATAGTAATAGCGTACTTCTTTTTCTTGCTTTCGTGGTATTCTTGCTAGTTACACTAGCCATCCTTACTGCGCTTCGATTGTGTGCGTACTGCTGCAATATTGTTAACGTGAGTCTTGTAAAACCTTCTTTTTACGTTTACTCTCGTGTTAAAAATCTGAATTCTTCTAGAGTTCCTGATCTTCTGGATAGCGACGCGATATACTACATCGTATCTCAGGAGTCT
+
>CCC?CCCBABBDDBBBBBBCCDCCAAACCBC?BBBD>CC?C?CECCCCC@DCCAA>@?BCCBC?BCCCCCCCC?99999.:D@BA@A;DBCC>BBC?CC@AA@DCC@CECECDCB?BDD?B?CDDE@CCE@CCBB>AACABBCBDCCDDA@AB@CBB?BB?B?CBCCCBBCD?A@@@@7>;?;>@=>=,@A@BC=DCCCCCCBCB@CCEC5BBBCCAE@CB@CCCC???@C@CCBCCB?BBB?BCCCCBBDDEDDDDBBCCCDABBBCBBBABBB?>>>BB
@ATNG8:03109:03485
GATGGTAGTATCTGTCTACGAGAGCCAGAAGATCAGGAACTCTAGAAGAATTCAGATTTTTAACACGAGAGTAAACGTAAAAAGAAGGTTTTACAAGACTCACGTTAACAATATTGCATCAGTACGCACACAATCGAAGCGCAGTAAGGATGGCTAGTGTAACTAGCAAGAATACCACGAAAGCAAGAAAAAGAAGTACGCTATTAACTATTAACGTACCTGTCTCTTCCGAAACGAATGAGTACGTGTGCGACGTGTCTCCTACCATCGACTCTAGAAGTC
+
@@@C?AB:;;966=>CCBBBCB@A@?BBB@BBBBBB@B?BCB@??C>CC=B=@@ABADDC2C?AAABBBA@>=<59:>AAAA0BB=A;AAA3@BC?BCCBCCBBC@B@CC@BAA=AA9::BBBBBBBBAA@B?BBBB=;99;;:782>=A@A>ABCCAAAA=AAA@>>;<=:>?>9==888)7::8:::;;+6<7<///==A@?;?=DDAA<A=>>CBC@CCBBBCB?C?AAA<@AA?>@>BBCCC88899@@BB;;;AAA:>==:=878888999//)//6
@ATNG8:03127:03465
GATGGTAGCTCACGTACGTCACACGTACTCATTCGTTTCGGAAGAGACAGGTACGTTAATAGTTAATAGCGTACTTCTTTTTCTTGCTTTCGTGGTATTCTTGCTAGTTACACTAGCCATCCTTACTGCGCTTCGATTGTGTGCGTACTGCTGCAATATTGTTAACGTGAGTCTTGTAAAACCTTCTTTTTACGTTTACTCTCGTGTTAAAATCTGAATTCTTCTAGAGTTCCTGATCTTCTGGGTCTCTCTCTCACGCACTACCATCGTATCTCAGGAGTCT
+
ABCC@CDCDCCCCCCC;;;CCDCBBABCCDCB?BCCD=BB?C?BCBACBB?BABAA?A?AAAA>A>ABBBBBB?>877777'9?;@@@A:ABAA>AAC?BB587>CCC?B@>>>CCC;A<<9>;A@@@>===;ACAA7>>>>;;;>>@AAA<;;<9>?>:AA=A;>>=>>A???=A==>>6==A=??@??/9;999*------9;/80888)2999:6?58808A==<;;5;8=<???>3::::3;@??@???AAA>>>??A>>:>??>>>=>>>=A=@@>>@
@ATNG8:03124:03513
GATGGTAGCGAGCGAGTGTGTATACCAGAAGATCAGGAACTCTAGAAGAATTCAGATTTTTTAACACGAGAGTAAACGTAAAAAGAGGTTTTACAAGACTCACGTTAACAATATTGCAGCAGTACGCACACAATCGAAGCGCAGTAAGGATGGCTAGTGTAACTAGCAAGAATACCACGAAAGCAAGAAAAAAGAAGTACGCTATTAACTATTAACGTACCTGTCTCTTCCGAAACGAATGAGTACACACTCTCATATGACACTACCATCGTATCTCAGGAGTCT
+
<0//)/7;7=ACCBCCBCBECCA>>::/0*//:743-349::87880336=6;;;555555#55:<9;;6955//,/:<<;;;'/0/)///'/794;=?B@BA;:5;5;A=@?@9?A@@A@AACDDCCBBCC@CBCB@C?@?CC@@5:4;@@<@BBBBEBB?@@@AAA@CD?BBB499999+8991999999$0;6;0//;=<::7:=A@>=:>=B@CBB=B@@@BBB;?;;;;6;BB@BBBBBAAABBBBBBBAFCBCBCBAAAA??:::;@BBAAAE@BC989
@ATNG8:03129:03549
GATGGTAGGTGCACATGAGTGTATCCAGAAGATCAGGAACTCTAGAAGAATTCAGATTTTTAACACGAGAGTAAACGTAAAAAGAAGGTTTTACAAGACTCACGTTAACAATATTGCAGCAGTACGCACACAATCGAAGCGCAGTAAGGATGGCTAGTGTAACTAGCAAGAATACCACGAAAGCAAGAAAAAGAAGTACGCTATTAGCTATTAACGTACCTGTCTCTTCCGAAACGAATGATCTATGTAGAGCTCTATACTACCATCGTATCTCAGGAGTCT
+
BBBB@CAC?;;;BCBCBDCCCBBBC@CCC@A?@A::6:=@ABBBBB?BB?B?A@@:::::*;>CCBCBBBBBBB<BA@@CCC5BB>C5;;;.;AA?BAADDDDBB>B>BB>BBB>BBABBBBBBBCCDDDBB?BCCC?ABBBBB@@9@;@997:C@AABBB?AABCDA>@@>BBC?A@=<<*99=9=ABBB2>><@>==???==8=>>889=A<>>>??<@===>>><@=@A?7@7838@D>>>AACBBBBBBA@ADDBCBBB?BBCCDDCBBBBA><>888
@ATNG8:03130:03537
GATGGTAGTCTCAGATAGTCTATAGTACTCATTCGTTTCGGAAGAGACAGGTACGTTAATAGTTAATAGCGTACTTCTTTTTCTTGCTTTCGTGGTATTCTTGCTAGTTACACTAGCCATCCTTACTGCGCTTCGATTGTGTGCGTACTGCTGCAATATTGTTAACGTGAGTCTTGTAAAACCTTCTTTTTTACGTTTACTCTCGTGTTAAAAATCTGAATTCTTCTAGAGTTCCTGATCTTCTGGGTGTATCAGCGAGTATCTACCATCGTATCTCAGGAGTCT
+
CBCBADCCCCDDGDCCBB@BBCCCCCCCCCBA>A?@@<A@>B@DCCBCBB?CCCCC?C?BABB?C?BBBBBBCCC<>====,=?<@ABC<BCBB?ACC?CC>@@@CCD?BBDDDCAA=BCC@C?CCCDCBBB?BBBB?CBBBCBBBBCCCCABBC@AAA@CB@B?BBBDCCCBB@BBCCD;@?A?BCEDDE*CCAAA=ABCBCBDCBC?BBAA2A@@AC@B>BC@CBCCCCC@C?CABBCC;@89:4:A@CCCBCCECBBCCCC@@?@BCCCCBBBEAA<@A@@@
@ATNG8:03142:03535
GATGGTAGTATCTGCACACTCTGTCCAGAAGATCAGGAACTCTAGAAGAATCCAGATTTTTAACACGAGAGTAAACGTAAAAAGAAGGTTTTACAAGACTCACGTTAACAATATTGCAGCAGTACGCACACAATCGAAGCGCAGTAAGGATGGCTAGTGTAACTAGCAAGAATACCACGAAAAGCAAGAAAAAAGAAGTACGCTATTAACTATTAACGTACCTGTCTCTTCCGAAACGAAATGAGTACTATAGACTATCTGAGACTACCATCGTATCTCAGGAGTCT
+
BC@@=ACDBBBDDDCBBCCDDBCBC@CDC?BBAAAB?B?AAFCBBB@BB?AA;@?=?>?>1??CBBBBCAABCB<BBBBBBB2AA>B5;;;.;CC?ABABGDCBB@C?CA@CCD?BB??@BBBFCDDDAABC?CB998:@@@@AAA>B?BBB@BCBBBBCB>A@DABB?AA=ABA;>=0000*000*0/////%/<6=868::;:95:;>>@@=A<==BBC@C@@@BCC?B?:::/8999+9999ABCBBBBCC>>>>AAABCBBCBB?B9::DDBBBBBB?BBBBB
@ATNG8:03142:03537
GATGGTAGTATAGAGCTCTACATAGTACTCATTCGTTTCGGAAGAGACAGGTACGTTAATAGTTAATAGCGTACTTCTTTTTCTTGCTTTCGTGGTATTCTTGCTAGTTACACTAGCCATCCTTACTGCGCTTCGATTGTGTGCGTACTGCTGCAATATTGTTAACGTGAGTCTTGTAAAACCTTCTTTTTACGTTTACTCTCGTGTTAAAAATCTGAATTCTTCTAGAGTTCCTGATCTTCTGGGTCTACGCTCGTCGCGCTACCATCGTATCTCAGGAGTCT
+
CCDD<BACCCCBBCDDBBBBDCBBBBBCCC@?<?CCC>BA>A>AA@AAAA>AA@@@>B>BBCC>B=@@BBBA>><755555$693<;>>7>BBB=?AC;CC6556?=<8=@@???@@;>>>;?;>>>A;<;?;????688>=888>>@>@A@?>>:=>=:AA=A7==@@@>><>:@>>>>3=:><>@AAA.?A555(//6///=99=:=EEE/???@A=A=;;7;@>>96606*//:;==;>@AA:A@A@===@A@@????A@@A<??@=>=@@A@@@<AA>>>
@ATNG8:03114:03555
GATGGTAGTGTCATATGAGAGTGTGTACTCATTCGTTTCGGAAGAGACAGGTACTTTAATAGTTAATAGCGTACTTCTTTTTCTTGCTTTCGTGGTATTCTTGCTAGTTACACTAGCCATCCTTACTGCGCTTCGATTGTGTGCGTACTGCTGCAATATTGTTAACGTGAGTCTTGTAAAACCTTCTTTTTACGTTTACTCTCGTGTTAAAAATCTGAATTCTTTTTAGAGTTCCTGATCTCTGGATAGCGACGCGATATACTACCATCGTATCTCAGGAGTCT
+
6<;><@CCCBBBCGCCBBBBBCBBBBBCCCAB?BBCB=BB?C@BBBCCBB?BA;:;8;@ECCC@B@BAAABB@A??87777):@<BBBB<BBA?:>?@=@B<879CCC@CBBAAABB>B<<8<;?@A>=<<>;?C??8<<A>>>?>@@@;>><=@:::;===:==BAAAABA@@9==>>=2>8>:>?BAB/BB=;;5<<<<<<A<<<6<=:=/>@@@B;?;>ADDD.:;@AA;@;>>:;;B=>><??@@@A@>@DBB@??A>>>A<@???@@@A?>==8>@>==
@ATNG8:03131:03569
GATGGTAGTAGTACACTAGTCATACCAGAAGATCAGGAACTCTAGAAGAATTCAGATTTTTAACACGAGAGTAAACGTAAAAAAGAAGGTTTTTACAAGACTCACGTTAACAATATTGCAGCAGTACGCACACAATCGAAGCGCAGTATGGATGGCTAGTGTAACTAGCAAGAATACCACGAAAAGCAAGAAAAAGAAGTACGCTATTAACTATTAACGTACCTGTCTCTTCCGAAACGAATGAGTACTGTATCTATGTGTGCGCTACCATCGTATCTCAGGAGTCT
+
CCBB?BCCCBCBBCCCCCBBCBB;;99BB?BBBAAC?C>;;;;;9A<@?:>>99797<<<)82787?CBB?BED;99;;:;;;%;><A?CCCC19:@=@BABDDCCC@C@CC@BBB?BC?@ACCFFCCCBCBB@@AABC?B???ABBBBB>B==:<@BBBBBB?BB>@??:?@<>>=8;9////)///)/////(-925///99A>>:?<AAAA=A=@?B@@>@CCBBBB?C>AAD@EBB>AABBBBBBBBAAB>>>A??@@@A@?;;6;:;==@@>>>AA=;;;A@
@ATNG8:03149:03574
GATGGTAGTGATACAGATCAGACACCAGAAGATCAGGAACTCTAGAAGAATTCAGATTTTTAACACGAGAGTAAACGTAAAAAGAAGGTTTTACAAGACTCACGTTAACAATATTGCAGCAGTACGCACACAATCGAAGCGCAGTAAGGATGGCTAGTGTAACTAGCAAGAATACCACGAAAGCAAGAAAAAGAAGTACGCTATTAACTATTAACGTACCTGTCTCTTCCGAAACGAATGAGTACGATGTGATCTCGTGTGCTACCATCGTATCTCAGGAGTCT
+
@@?@@FCBBBBCABCCDAA@BBBA@<><92494<?;<A>>:;88=B@AA8A<=>;::;;<+=8==9B<A@B>A='2244444$4;8>.555&55<4;;><<<<5:2;=?@;@?A=ABBBBBBBBDBBBBB@A=@BBC@EAAACAAA>B<@;;59>==>?>??BBB?==;//)///4;<;;;)777;?@BBB1BA;5225<;9;=;?;????;A697@@@;@@@@@??4978BC<BAA>A@BB778<>989@AAAACCCBBBAAAA<?>>??A@AAAAA?AAAA@
@ATNG8:03150:03588
GATGGTAGTGATACAGATCAGACACCAGAAGATCAGGAACTCTAGAAGAATCAGATTTTTAACACGAGAGTAAACGTAAAAAGAAGGTTTTACAAGACTCACGTTAACAATATTGCAGCAGTACGCACACAATCGAAGCGCAGTAAGGATGGCTAGTGTAACTAGCAAGAATACCACGAAAGCAAGAAAAAGAAGTACGCTATTAACTATTAACGTACCTGTCTCTTCCGAAACGAATGAGTACGTGTGCGACGTGTCTCCTACCATCGTATCTCAGGAGTCT
+
BDBD@CCCCBBB@CCDDBBBBBBCB@CDD?BBBAAA?A>BCBDDDD@BB?BCBB??@@A+?8BB;@?BCDAAA7;;@BDDD5BB?@<BBB:BBBBCCCCDCDBB?B?@A=A?@=AAAABBDCCCCCC@@@E@C:;:<@@@@@AAA>B?CBB@BBCCBCBA?CCCBBC?CC?BAA:==999,8<<899999(5=7<677AA??>=C=B@@@<>;>?BBC@CA@@AA@9?;?==6>::6:A@@ABBBBBBBBBCD??@@@@@=@BA====?BCBAACCC?BBBAC
@ATNG8:03106:03637
GATGGTAGGACGAGCGTCTGAGAGCTACTCATTCGTTTCGGAAGAGACAGGTACGTTAATAGTTAATAGCGTAACTTCTTTTTCTTTGCTTTCGTGGTATTCTTGCTAGTTACACTAGCCATCCTTACTGCGCTTCGATTGTGTGCGTACTGCTGCAATATTGTTAACGTGAGTCTTGTAAAACCTTCTTTTTACGTTTACTCTCGTGTTAAAAATCTGAATTCTTCTAGAGTTCCTGATCTTCTGGATACACTCATGTGCACCTACCATCGTATCTCAGGAGTCT
+
===E@HDC@BCCFD===??>=AA@@@AABCCC?B@@@=AB@HACCCCCBB@@@@;;5;;@@=@5><???<<00+/>:????>,/0/(39=;2:?@@;@@A=?A79;@@AB?BCCCCCCD@CCB?B?BCBAAACC?BCCB?CCBCDBBBBDDCCCCBB?@A@?BC@C?AABB@@@CB?A@@@@7@=B=;;;;;*;AAAB;BBBAAABBAB4:9:9*:>@AC@CACD@BBB;;;A<@<@BBCBD>@@CABCCGCCBCB;;<DBCC@CBB?CBCBCCCCBBBB????@@
@ATNG8:03107:03601
GATGGTAGAGACACGTCGCACACGTACTCATTCGTTTCGGAAGAGACAGGTACGTTAATAGTTAATAGCGTACTTCTTTTTCTTGCTTTCGTGGTATTCTTGCTAGTTACACTAGCCATCCTTACTGCGCTTCGATTGTGTGCGTACTGCTGCAATATTGTTAACGTGAGTCTTGTAAAACCTTCTTTTTACGTTTACTCTCGTGTTAATAATCTGAATTCTTCTAGAGTTCCTGATCTTCTGGGCAGACTCTTCACACGCCTACCATCGTTATCTCAGGAGTCT
+
?:444:9;5<==B@@>>?>CCCCCCD@@?>=8@99:.9<.4.594:<43-4388;4=49::98:48<=888?==7<=>??+8846222'28896=<=7BB??>?B@=1559>;;;B=<>>;?:>>@@@==><@@>?5;888:9:789999///7/55:179497<9<@>7979477777,76=:AAAAA/A777;05586667755/538828966737269277///9907,//557;499<;6;;:<:9//+/9:@EAA<@@@<<<=//,/<669??;:;;AA
@ATNG8:03119:03646
GATGGTAGGCGAGAGTGAGACGCAGTACTCATTCGTTTCGGAAGAGACAGGTACGTTAATAGTTAATAGCGTACTTCTTTTTCTTGCTTTCGTGGTATTCTTGCTAGTTACACTAGCCATCCTTACTGCGCTTCGATTGTGTGCGTACTGCTGCAATATTGTTAACGTGAGTCTTGTAAAACCTTCTTTTTACGTTTACTCTCGTGTTAAAATCTGAATTCTTCTAGAGTTCCTGATCTTCTGGCGCTCTGTCACGTCTGCTACCATCGTATCTCAGGAGTCT
+
CCCCAEBB@BAAA@CBCBBCA@ACDCB@CB;;5;;;;0;B>A>BEBBAAA?BBBCB?B?BBBB?B789BBB@ABC?A@AAA2:=6;77707@@A@BBC?BC?B@A?;:5;@@<;:BB<>=>;>8<==::;;A=BAAA5::B@????@???=====5;;><@B<B=B@@;;;A??8<;;;;/;:@5;;>?>/>?@?@7;888;:>>891889)5887<7=7892:>>>??@<@7:;=9::+//<7<:>>??>>========>???:>====@>>>A??<>>=AA
@ATNG8:03121:03649
GATGGTAGAGAGACTGTAGCGCACCCAGAAGATCAGGAACTCTAGAAGAATTCAGATTTTTAACACGAGAGTAAACGTAAAAAGAAGGTTTTACAAGACTCACGTTAACAATATTGCAGCAGTACGCACACAATCGAAGCGCAGTAAGGATGGCTAGTGTAACTAGCAAGAATACCACGAAAGCAAGAAAAAGAAGTACGCTATTAACTATTAACGTACCTGTCTCTTCCGAAACGAATGAGTACGATGAGATCTCGTGTGCTACCATCGTATCTCAGGAGTCT
+
?<<<7<<C@A@CDCBB===BCBBAD>DCC?CCCC@@;?9>>?@@?B=BB?A>AA??<A?A1>9>?<><BBAABB:;;@@A@A,AA>B5;;<-;CB?AAABBCBBB@C@BC@CCB?AAAABBBBCBBCCCCBB@CA;;;;CCEA@@D@C@D;;8:CA@ACBB@BBBBAB>AC?BBB@BB@@@:985:>?>??/>?8=;;;>AA>>;>;>>BB<?;;;@AC?CAAA@AA:=;?@?9?BB=??CDDB???BBB=>>????===;;;?@=@>>>???@??8838===@
@ATNG8:03122:03645
GATGGTAGCGAGCGAGTGTGTATACCAGAAGATCAGGAACTCTAGAAGAATTCAGATTTTTAACACGAGAGTAAACGTAAAAAGAAGGTTTTACAAGACTCACTTTAACAATATTGCAGCAGTACGCACACAATCGAAGCGCAGTAAGGATGGCTAGTGTAACTAGCAAGAATACCACGAAAGCAAGAAAAAGAGTACGCTATTAACTATTAACGTACCTGTCTCTTCCGAAAACGAATGAGTACAGAGAGTACGATATGTCTACCATCGTATCTCAGGAGTCT
+
00/;,//=>@@@<==@@BACBACBA<AAA>BA;;;B?C?C??;@:<68;48.33>=BBBB1B>ABBBBCC?>CC6:9:9999$9<7<2555'5;;9=B@AA@;;;09:885:<>:>B<CB?::9=;;?AABB999:<8A@ABAAAB>A=A9917??;=<//(/8866717;6;98166222)2773.....$...55555555494222828055:>><@BD<;;:6<66766'58807BB@CBB>>>BBB@88/9:///==99>;=>>>>BBB???B?B@??;
@ATNG8:03128:03611
GATGTAGCGCGACGAGCGTAGACCCAGAAGATCAGGAACTCTAGAAGAATTCAGATTTTTAACACGAGAGTAAACGTAAAAAGAAGGTTTTACAAGACTCACGTTAACAATATTGCAGCAGTACGCACACAATCGAAGCGCAGTAAGGATGGCTAGTGTAACTAGCAAGAATACCACGAAAGCAAGAAAAAGAAGTACGCTACTAACTATTAACGTACCTGTCTCTTCCGAAACGAATGAGTACGATGAGATCTCGTGTGCTACCATCGTATCTCAGGAGTCT
+
BBBCCDDBBBBBCCBCCCCDDCCC=CCC?BBBC9989=??BBBBB?CC>C?BBBABBBA2B@CC>>>BCBBAC>A>::::9*:C=C4;;;6;CC?BBBBCDDCB?B@CC@CBB?AABBCBCCCCCCCCCCC?AAAB?BBBBBBBC?C?CBB@BCBBBCCC?CBBAAA?BB@BBB?AAAAA=A?;5;???@/@A<>>==AA@@@@@;??::5::=@BBC@CBBBBCD>A>ACD>CCC?AAABBBBCCAAABB@A<==??>;;;AA=A???AAAA<>>A<::;;:
@ATNG8:03130:03646
GATGGTAGCGCACACATAGATACAGTACTCATTCGTTTCGGAAGAGACAGGTACGTTAATGGTTAATAGCGTACTTCTTTTTCTTGCTTTCGTGGTATTCTTGCTAGTTACACTAGCCATCCTTACTGCGCTTCGATTGTGTGCGTACTGCTGCAATATTGTTAACGTGAGTCTTGTAAAACCTTCTTTTTACGTTTACTCTCGTGTTAAAAATCTGAATTCTTCTAGAGTTCCTGATCTTCTGGTCTACTACACTGTACTCTTACCATCGTATCTCAGGAGTCT
+
;>>>5;;<666?>>BBBBCBA;;;B@@@BBAA=ABBB>BDAGBCCCCCCC@CBABD@C@@@<??B>BBDECBBBA?@@@@@2@A=A@AA<::;IACCG@BB@AABCCM?CABBBECCABBB@C@CCBAAABB?BBBB?BBCAA@CCCBBBCCBBB?BA@=??;@;@@@@@ABBB5;;;;;.;5;5;<<;;*;BBCC>BBCDCCGBAA5;;;;*;ACCCBGABB@BBBBDDE@B?AB@A@B?A;;8<CAABCCBBBBCBCCA@@>AB?ABBCBBBCCCBC?BC@??
@ATNG8:03141:03648
GATGGTAGATACTCGCTGATACACCCAGAAGATCAGGAACTCTAGAAGAATTCAGATTTTTAACACGAGAGTAAACGTAAAAAGAAGGTTTTACAAGACTCACGTTAACAATATTGCAGCAGTACGCACACAATCGAAGCGCAGTAAGGATGGCTAGTGTAACTAGCAAGAATACCACGAAAGCAAGAAAAAGAAGTACGCTATTAACTTTTAACGTACCTGTCTCTTCCGAAACGAATGAGTACACACTCTCATATGACACTACCATCGTATCTCAGGAGTCT
+
?;=@7;;@AAB@;666?@@HDCCCC?A@A>;;;?99387;98<::B7BB?B@BABACCCC3C@BB;??AAA?@A:65;AAAA2AB=A;@@@7@@@>AAACBCA?@=@>AA@BCB@BBBBBBCCCDCCDCBB@;00009<???=AAB>A=?:929BABBCCCADABBBC>AA>??B777CBB;B<>9?====.<=5;888?>?=>:=9<<=<2<=:;:::5:=;:;>>=A:;;;188=;878:::A@@@A:8:?>?@???AAA@@@<>>@@???<:;:=:>888=
@ATNG8:03143:03642
GATGGTAGTGATACAGATCAGACACCAGAAGATCAGGAACTCTAGAAGAATTCAGATTTTTAACACGAGAGTAAACGTAAAAAGAAGGTTTTACAAGACTCACGTTAACAATATTGCAGCAGTACGCACACAATCGAAGCGCAGTAAGGATGGCTAGTGTAACTAGCAAGAATACCACGAAAGCAAGAAAAAAGAAGTTACGCTATTAACTATTAACGTACCTGTCTCTTCCGAAACTAATGAGTACTATGTAGAGCTCTATACTACCATCGTATCTCAGGAGTCT
+
==<A@BCEDCCCEDJDC@@AEDCAB?@@@=?@AC@?=@>AACC::4>BB<B?@>??BBBB+B78=5@??<=@@=39:;9999$9@5:7<<<0;;<8=@AB@BBBB<B?@?:@@@>AAABBDCCBB;<;C@@A>BBAC>@@@CBAAA>B?B<<8;BAABA??@@??AAA?BB?BBE>AAABC;<<<:;:;;;;&993//(//9<>@A<>=>?>>9>:>>BDD@CCB@A?D?B>BBA;9989<<;<@AAAAFAAA@@9>567=?==>?@>BB=====>A@@@;888>;
@ATNG8:03145:03634
GATGGTAGTACATGATAGACGACACCAGAAGATCAGGAACTCTAGAAGAATTCAGATTTTTAACACGAGAGTAAACGTAAAAAGAAGGTTTTACAAGACTCACGTTAACAATATTGCAGCAGTACGCACACAATCGAAGCGCAGTAAGGATGGCTAGTGTAACTAGCAAGAATACCACGAAAGCAAGAAAAAGAAGTACGCTATTAACTATTAACGTACCTGTCTCTTCCGAAACGAATGAGTACTGCGTCTCACTCTCGCCTACCATCGTATCTCAGGAGTCT
+
BCCC?BBBDCCCCCCCCCCCABBCF@CCC@CCCBAB?@?BBBCBBB?BB>B>BCDCCDCC5C@GCCCCBBBBCB;??;::::*;B>B=CAC9ACDABAABCBB;;9;<@C@CDD?CBBBCAA@DCCDDDBBB?BCCC?BCCCBBAB?C>CBB?BCBBBCDD@AAABBB>BB?CBB?BA@@?:>>?=ABCCC3CB@B>>>CB@><8<9>>CD8<8<?DCC@BAA@@@?<@?BCC>CCC?AADDBBBBBBBBBBCBBBCCCCB?BDD@CB??@CCCAABB@AA@@@
@ATNG8:03152:03615
GATGGTAGATACTCGCTGATACACCCAGAAGATCAGGAACTCTAGAAGAATTCAGATTTTTAACACGAGAGTAAACGTAAAAGAAGGTTTTACAAGACTCACGTTAACAATATTGCAGCAGTACGCACACAATCGAAGCGCAGTAAGGATGGCTAGTGTAACTAGCAAGAATACCACGAAAGCAAGAAAAAGAAGTACGCTATTAACTATTAACGTACCTGTCTCTTCCGAAACGAATGAGTACTATAGACTATCTGAGACTTCCATCGTATCTCAGGAGTCT
+
BBCD@DBBBCBBC;6;@@BBCCBBE?CCC?A@@?AA=A?BABBBBB?BC<?;>A@@?@@A1A?BB>BBCA886;3;7;949&5;49.555&59949;695;;44059<>:>>D669A@BBBCGGBBBBBBB@CCCC>@?BCDBBB?B@BBB?BBBBBBBB?BBBBDD?BB?AAA@BAAAB;@==998888(6:1876:?@A>@;@;AAA?<A<??BBB?CBCBBABAD>@?D>BBB>AABBCCBBBBBB?;;;BDCCCCC::99?ACBBAABBDBBB?AABBB
@ATNG8:03152:03625
GATGGTAGCGCACACATAGATACAGTACTCATTCGTTTCGGAAGAGACAGGTACGTTTAATAGTTAATAGCGTAACTTCTTTTTCTTTGCTTTCGTGGTATTCTTGCTAGTTACACTAGCCATCCTTACTGCGCTTCGATTGTGTGCGTACTGCTGCAATATTGTTAACGTGAGTCTTGTAAAACCTTCTTTTTACGTTTACTCTCGTGTTAAAAATCTGGATTCTTCTAGAGTTCCTGATCTTCTGGAGATACACATGATACTCTACCATCGTATCTCAGGAGTCT
+
;===:A=A96:;69@90/////997//48:886;99;3;>9>96:6;;<;6;:9444(45::34058=:8:<5505<9<<=<<)443(3344(38999>?A;@A156;;:;8@BBBB@@@9==>;?2;;@;;9;>6?B>B:AA@;@;555::;===<<7666:>>;>:<>=6966>=<<5555&5.5.55:::(;;=@@6BBB@=65555.5555$5555455.5;49;=944=0505<<==>7::<7;9696@A=BCCCBBA@:99?:798;@>>>===>9;8<<=
@ATNG8:03120:03699
GATGGTAGCATCATGCATATCTCACCAGAAGATCAGGAACTCTAGAAGAATTCAGATTTTAACACGAGAGTAAACGTAAAAAGAAGGTTTTACAAGACTCACGTTAACAATATTGCAGCAGTACGCACACAATCGAAGCGCAGTAAGGATGGCTAGTGTAACTAGCAAGAATACCACGAAAGCAAGAAAAAGAAGTACGCTATTAACTATTAACGTACCTGTCTCTTCCGAAACGAATGAGTACAGAGAGTACGATATGTCTACCATCGTATCTCAGGAGTCT
+
A<=C:?@@C;AACAA@BCBBABB@@=@BB?BBBBAA>A=AAABBAB@??=??A@@9999*36<;:ABABB@@B:B@;;;;;*;@<@5:::&5<<9>B=BCDC;:;;@BA?CBB?BBAABCCCCCCCCCBCC???AA?A@??CC??<@@B;;:;DBAAACC?BBBCDB?BC?BBF<??:::,887<86778(6;6<<>=<;;795:5:;==8=9;;ACDAE@@@BBA?A>BKE>DBA>???AA???AAABBBCBBBBBB???@A@.55999:?@@>>>;>@;;;
@ATNG8:03137:03696
GATGGTAGCTCTGCTCTGACTCTCGTACTCATTCGTTTCGGAAGAGACAGGTACGTTAATAGTTAATAGCGTACTTCTTTTTCTTGCTTTCGTGGTATTCTTGCTAGTTACACTAGCCATCCTTACTGCGCTTCGATTGTGTGCGTACTGCTGCAATATTGTTAACGTGAGTCTTGTAAAACCTTCTTTTACGTTTACTCTCGTGTTAAAATCTGAATTCTTCTAGAGTTCCTGATCTTCTGGGTCTACGCTCGTCGCGCTACCATCGTATCTCAGGAGTCT
+
CCDB@@;==<<<;;;665:99596??:<<C::28@==4==8@<?;;@>B@>><@<@7?5955<8<:?<AB665<<744444$4;7;8::3945<.555.5;.44;=<=;AA=====>466><@669@A:99B?CB??>@B@DBB@@@@;;;;9:@;@?@:=?:=9?@@@@B@A@999999*9;@;9:::.5::;@)95999999;;.444&49955.55::8=<@?AA@=A?BBBDDD=@9;;.:>@>?CBBBBBAA@@?BBB@BABBCCAAAC::6:BB??
@ATNG8:03111:03730
GATGGTAGTAGTACACTAGTCATACCAGAAGATCAGGAACTCTAGAAGAATTCAGATTTTTAACACGAGAGTAAACGTAAAAAGAAGGTTTTACAAGACTCACGTTAACAATATTGCAGCAGTACGCACACAATCGAAGCGCAGTAAGGATGGCTAGTGTAACTAGCAAGAATACCACGAAAGCAAGAAAAAGAAGTACGCTATTAACTATTAACGTACCTGTCTCTTCCGAAACGAATGAGTACGTGTGACGTACGTGAGCTACCATCGTATCTCAGGAGTCT
+
EDBC?BCBBBBBBIECCBBCCCBBC@DCC@GCAAA@=?<@BCCBBB@CC?B?BBBBBCCC3C?BBAAABBCBBB9>=9::::*;B>B;@@A9ABFACBCCCDDA@>@@CC@CBB?BBBBBBDEDDCCCCCAA>ABBD=??AB@@AB>B@BBB?CCCCCCAA=B@CCCB@BB@>>>=@@AAA;?;;8=AAAA/AC=?887@@ABA=D8==AA<@<?@C@@>?CBAABC7879AA9A??<?BBCCCCCAA@@BCDAAACDCAAABBB?BBBBB?>>>>>C=CAA??
@ATNG8:03130:03700
GATGGTAGTACATGGATAGACGACACCAGAAGATCAGGAACTCTAGAAGAACTTCAGATTTTTAACACGAGAGTAAACGTAAAAGAAGGTTTACAAGACTCACGTTAACAATATTGCAGCAGTACGCACACAATCGAAGCGCAGTAAGGATGGCTAGTGTAACTAGCAAGAATACCACGAAAGCAAGAAAAAGAAGTACGCTATTAACTATTAACGTACCTGTCTCTTCGAAACGAATGAGTACCTCTCAGACGCTCGTCCTACCATCGTATCTCAGGAGTCT
+
:9--(-56-,,5--(//:77////:;5<<=8<CB9968<3>:?:9>96::+//4//55<<<<+:6444:99;;998/883333&3849-33(389,33:777733,3,33,38;4722244456=<==@<<<9>>;;7;>=555<<5:7<5909BA<<<::5::<;;;7;;7::9.33373(773473333$3938333775/-)-466--)-068A<>9>@77;0/)////(///188:;;994333;>>=;/0/:88;5./.266.25;::44447;:998
@ATNG8:03118:03765
GATGGTAGGCGTGTGAGAGTCTGCCCAGAAGATCAGGAACTCTAGAAGAATTCAGATTTTTAACACGAGAGTAAACGTAAAAAGAAGGTTTTACAAGACTCACGTTAACAATATTGCAGCAGTACGCACACAATCTAAGCGCAGTAAAGGTGGCTAGTGTAACTAGCAAGAATACCACGAAAGCAAGAATAAGAAGTACGCTATTAACTATTAACGTACCTGTCTCTTCCGAAACGAATGAGTACCTCTCAGACGCTCGTCCTACCATCGTATCTCAGGAGTCT
+
B96;<;;A>;;5A<A@@BBBBB;<;06CBAFCDB@@>A?CCDCAAA?@@<?:==>99999)9;@AC??>ABCCC=BBAAA@@.@@<@;@@@286;6=866@?<=><>;>C7;;A<>>@A>>=A@@===>B@?:=<==9;;;>=>898)89:;3;:==;;;=8==AAAB=>>:>@B<>@887-7<<:>D<@@;>>=A888BA:@@<@=@AAA<@=@AAAD@CBAABBC?B@BBB=?@@?AABB99:????BBBABBBBAA@@=???:?:99AAAA?;;@=??===
@ATNG8:03123:03774
GATGTAGCTCACGTACGTCACACGTACTCATTCGTTTCGGAAGAGACAGGTACGTTAATAGTTAATAGCGTACTTCTTTTTCTTGCTTTCGTGGTATTCTTGCTAGTTACACTAGCCATCCTTACTGCGCTTCGATTGTGTGCGTACTGCTGCAATATTGTTATCGTGAGTCTTGTAAAACCTTCTTTTTACGTTTACTCTCGTGTTAAAAATCTGAATTCTTCTAGAGTTCCTGATCTTCTGGAGATATCATCAGCGAAGCTTACCATCGTATCTCAGGAGTCT
+
<@@0///;///<;88----577;;=><<;99;99;;09B8><<>BBBA@=?@;99:>8=;;?8<9=CCEBBBAA?CDFBB/AB@BCAB:;?>>;????CE>@??AAB<;;>>A@CD=B??<?<>>@@@;;;:>@88188::;;==<;==<;:9:/6596=>;:;;::9>?<<<9<<<@@1;7;;?====,=<999+------366:-5552$25556163882695...94927>=<=A7=<=;5336----999=?;716--)-2),,522---7768499:99
@ATNG8:03159:03248
GATGGTAGCATCATGCATATCTCACCAGAAGATCAGGAACTCTAGAAGAATTCAGATTTTTAACACGAGAGTAAACGTAAAAAGAAGGTTTTACAAGACTCACGTTAACAATATTGCAGCAGTACGCACACAATCGAAGCGCAGTAAGGATGGCTAGTGTAACTAGCAAGAATACCACGAAAGCAAGAAAAAGAAGTACGCTATTAACTATTAACGTACCTGTCTCTTCCGAAACGAATGAGTACCTTTCAGACGCTCGTCCTACCATCGTATCTCAGGAGTCT
+
A?BD?CCCCBBCGCBBBBBBBBBCD>A<D95;AAA@=A>ACA<<<87<@>B@BFBBBBBB1B7882<<8AB>=@778;99:9$49.5.555&5994565;;====:>96949AA6:;:89@C@@BBBCBBBBACA@A?AAAACCBB>B>A;;7;BAAACBB@BCBBBB?CB?CCB?CCBBB;A>><?BFFE3BA<>;;;@@AAC=F7;;;;6;<==;;<?BDBAACC>@=??A;@@C=:99AAAA?BB>CCCCAABBBB>>;>==8<==>?DD@@@AC=>>;;;
@ATNG8:03167:03242
GATGGTAGTGTGTCTCTGAGAGTAGTACTCATTCGTTTCGGAAGAGACAGGTACGTTAATGTTAATAGCGTGCTTCTTTTTCTTGCTTTCGTGGTATTCTTGCTAGTTACACTAGCCATCCTTACTGCGCTTCGATTGTGTGCGTACTGCTGCAATATTGTTAACGTGAGTCTTGTAAAACCTTCTTTTTACGTTTACTCTCGTGTTAAAAATCTGAATTCTTCTAGAGTTCCTGATCTTCTGGAGATACACATGATACTCTACCATCGTATCTCAGGAGTCT
+
BBA?>@BBBCCCCCCCCCCDCCBBBBADBBBB>BBBD=CB?C?AACCCCC@GCCBA=A?ABIBHABABCBBBBC?BBBBB2BB@BBBE>CBBC>BBE?BB?;<;A@B?CCCDCCCE@CBC@B@CDCBBCDD@CCCC>BAAACBBBCBBBBBCBC@BBB@CC?B?BBCBBBBB@<@:9:9.;=A>;;;;;*;BBBG=BBCCCCCAA@5;;;;*;ABBC@D@CB@CCBBBCC@C@CCCBBD@CBB?BDCCCDCCBBBBBCCCCBBB>BBBBCAAAACBB?@@@@@
@ATNG8:03170:03217
GATGGTAGCTCTGCTCTGACTCTCGTACTCATTCGTTTCGGAAGAGACAGGTACGTTAATAGTTAATAGCGTACTTCTTTTTCTTGCTTTCGTGGTATTCTTGCTAGTTACACTAGCCATCCTTACTGCGCTTCGATTGTGTGCGTACTGCTGCAATATTAACGTGAGTCTTGTAAAACCTTCTTTTTACGTTTACTCTCGTGTTAAAAATCTGAATTCTTCTAGAGTTCCTGATCTTCTGGCGCGTATGTATGTCGCCTACATCGTATCTCAGGAGTTCT
+
::;C;9565<<@B>=??>>=BA<<<<;::433-3::<5>?;A:==;;<>@9>@>AB>A8?:==0915<;;566==8==>>B1@@@B@<<5;00/4>:=:7925594458<=<<<<<<86659A699BB:::B?@@@C@CBBBCCB;;;@A@AAAA>BAA=?<?@@@??@>?9<00/0&/)/)/////$/6::;2=:83333333,3333$333336<,33278752225:399;5574996/5799;<:<<<>>>=>A<:;:888<A>>>A@==9>//,-6
@ATNG8:03182:03213
GATGGTAGAGTATCATGTGTATCTCCAGAAGATCAGGAACTCTAGAAGAATTCAGATTTTTAACACGAGAGTAAACGTAAAAAGAAGGTTTTACAAGACTCACGTTAACAATATTGCAGCAGTACGCACACAATCGAAGCGCAGTAAGGATGGCTAGTGTAACTAGCAAGAATACCACGAAAGCAAGAAAAAGAAGTACGCTATTAACTATTAACGTACCTGTCTCTTCCGAAACGAATGAGTACTATAGACTATCTGAGACTACCATCGTATCTCAGGAGTCT
+
A>;:05;==>AA<@@666=B@599D;>:<8489:5:499CCCCDBC?BB>B>@@@BBBBB5B?BDCBAACBAAB=A;;:CCC1CC?C6;;;6;?B?C@::9A@??=?@BB@CCC?BBBAABBBBCCCCCCBB?BCBB?B@@@BB@@=@>A@@<@BBBBCCB?BCBCDB?AA>ACC;??@AA9@99399999(9@;>889>=A@A;>;>A@A<?<?ACCC@BB@@@CCAD?CCC=@A@?BBAAAA?>?CCD@@?BC@@ABCCCDCC?BBBBBCCCCBBC@:::BA
@ATNG8:03198:03223
GATGGTAGCTCACGTACGTCACACGTACTCATTCGTTTCGGAAGAGACAGGTACGTTAATAGTTAATAGCGTACTTCTTTTTCTTGCTTTCTTGGTATTCTTGCTAGTTACACTAGCCATCCTTACTGCGCTTCGATTGTGTGCGTACTGCTGCAATATTGTAACGTGAGTCTTGTAAAACCTTCTTTTTACGTTTACTCTCGTGTTAAAAATCTGAATTCTTCTAGAGTTCCTGATCTTCTGGAGATACACATGATACTCTACCATCGTATCTCAGGAGTCT
+
=ABB?BBCB==DBC<B=<<BB;:;BBBBBABB>AAAD@DD@C@CCDBC;:7;@AAA=A?AAAB?B?BBBBBABDD?>>>>=.=@?AB?D9??:>=>>>8<=6;;=>;;6;:;@?@==9=;;6;=A@@???AA<;<;?;?>887=?AA@@@A?99:8=<<17:7/5:<>B@@?B:=8522)249599999*777BC3>>8855::>?;?BBB*58;7:1927A:AA@@?@@;<59///>=69;>6???8;;:@@@???AAB@@AA=;;;;?888@@>><>B@::
@ATNG8:03160:03279
GATGGTAGCACACGAGATCTCATCGTACTCATTCGTTTCGGAAGAGACAGGTACGTTAATAGTTAATAGCGTACTTCTTTTTCTTAGCTTTCGTGGTATTCTTGCTAGTTACACTAGCCATCCTTACTGCGCTTCGATTGTGTGCGTACTGCTGCAATATTGTTAACGTGAGTCTTGTAAAACCTTCTTTTTACGTTTAACTCTCGTGTTAAAATCTTGAATTCTTCTAGAGTTCCTGATACTTCTGGATATGAGTGACTCGTGCTACCATCGTATCCTCAGGAGTCT
+
CCCC@CC@@ABBCBAAAAAB@@<@@CBBBDCC?BBBB>CD@C@;;9?<??;@B>@@=A00/9;6:::;ABAAA:@8;;7;7'7?148BA=09=4444==6:@<?>?A@A=A??888@@<@BB<@<===;;888<AAAD9@@=@A>>???B>>>;;:/7599??<A<?@>==<@@@366@@A5@<B8<;AAA.;;>>=-808=<><==CC8===/=::4:;5;7<>=@@@@???;?=BBB;;;?763727----74555;:9999777959888756617;770:=///
@ATNG8:03164:03269
GATGGTAGCTCTGCTCTGACTCTCGTACTCATTCGTTTCGGAAGAGACAGGTACGTTAATAGTTAATAGCGTACTTCTTTTTCTTGCTTTCGTGGTATTCTTGCTAGTTACACTAGCCATCCTTACTGCGCTTCGATTGTGTGCGTACTGCTGCAATATTGTTAACGTGAGTCTTGTAAAACCTTCTTTTTACGTTTACTCTCGTGTTAAAAATCTGAATTCTTCTAGAGTTCCTGATCTTCTGGATACACTCATGTGCACCTACCATCGTATCTCAGGAGTCT
+
BABB@BCCCCCCCCCBBBBBCCBBBCCCCBAA>ACCD;CC@D?CBCCCCC@CBBBCAC@CBBB@C@CBBBCCCCG?DCCCD3CC=@@CC=BBAA=B@@9@B6;:BBDI@CCCBBBBC?BBD@C@CDCCCCBB@CBBB?BBBBCBBBCCCCCAABB@CA@>@B@B?BBCBBBBAB9@;;;;.;>B>;;;;;.;CCGE>CCCCCIHCCB?CCBD2BBBBB?C?BC@BBBBBAC@C@@AACCC=@?C?CCDDCCCCCBBBBACB@BBB@D@@?ABCBABAB?@@A@@
@ATNG8:03172:03258
GATGGTAGCATCATGCATATCTCACCAGAAGATCAGGAACTCTAGAAGAATTCAGATTTTTAACACGAGAGTAAACGTAAAAGAAGGTTTTACAAGACTCACGTTAACAATATTGCAGCAGTACGCACACAATCGAAGCGCAGTAAGGATGGCTAGTGTAACTAGCAAGAATACCACGAAAGCAAGAAAAAAGAAGTACGCTATTAACTATTAACGTACCTGTCTCTTCCGAAACGAATGAGTACCTCTCAGACGCTCGTCCTACCATCGTATCTCAGGAGTCT
+
BBBB@GBBBBB;<:BBCCBBBBBBA>ADB?B@@@::4:9>=;;;CB?CC?B?BC;;:==9'93//.:;;;9655'224444&496;5<<<+:;;.555559944057<=8<<A459??BBBBCGABACBBCAA@AC@@@@CCECC@C@B;;5<AA@AAA@=ABCAAA@BA>???=AAAA?:>;;599::::%360----789780505558395226<<8<<=??;C@D>AAB;9989?=>899B@AAACBBCB@???>>><?@@<@>>>BEBAAA9959AABA
@ATNG8:03175:03262
GATGGTAGCATCATGCATATCTCACCAGAAGATCAGGAACTCTAGAAGAATTCAGATTTTTAACACGAGAGTAAACGTAAAAAGAAGGTTTTACAAGACTCACGTTAACAATATTGCAGCAGTACGCACACAATCGAAGCGCAGTAAGGATGGCTAGTGTAACTAGCAAGAATACCACGAAAGCAAGAAAAAGAAGTACGCTATTAACTATTAACGTACCTGTCTCTTCCGAAACGAATGAGTACTGCGTCTCATTCTCGCCTACCATCGTATCTCAGGAGTCT
+
BBBC?BCCCCCCCCCBBBBDDBABB@DDD?BBCB@@<A?BBBABBA>AA>B>@@@AACCC2B?BC?BACBB@AA8>@;<<<;*;A>A<@@@4@DD@BCBCCDDCB@C@CC@BBB?BBBBBBBBCCEDDDDAA>ABBB?ABBBBB>>:??A??>@CABBCCB?BBBBB@>BB?@@@<?>=??8@@A>ACDDC/CA=A766@@@=>;><@?AC:>:>?BBB?BBBA@@@;?>ACC=BBB?BBBBBAACCCB@@ABBB@CBBBA?BCD?AACCCCCD@AAC?BB988
@ATNG8:03167:03325
GATGGTAGACACGTGTGCTCTCTCGTACTCATTCGTTTCGGAAGAGACAGGTACGTTAATAGTTAATAGCGTACTTCTTTTTCTTGCTTTCGTGGTATTCTTGCTAGTTACACTAGCCATCCTTACTGCGCTTCGATTGTGTGCGTACTGCTGCAATATTGTTAACGTGAGTCTTGTAAAACCTTCTTTTTACGTTTACTCTCGTGTTAAAAATCTGAATTCTTCTAGAGTTCCTGATCTTCTGGTAGAGCGTGCATATATCTACCATCGTATCTCAGGAGTCT
+
?<@E?CCCBBABC?=C????A966CCCBDD@A?@BAC=BB?B@BBBBB??=?A?@?@B?BBBC?B?ACBBBAA@A<9:999$5838<<9/9>:;6@??8?A97;;;>?:@@A=>>?@<???<A<BCB778;;=AAAD:>>@A;;:>>==A@<::9-//86;=6@<?BB>>>>@@6::>>?2?=A:==BBB/?@@AA3:;;;=<<:;;9:;::,:///;494==:=@@@>>>=A===>AAA7:;B=A:;;@>>>????==>??>>>:>>;;;ABB???@<;;<>>
@ATNG8:03168:03331
GATGGTAGCTCTGCTCTGACTCTCGTACTCATTCGTTTCGGAAGAGACAGGTACGTTAATAGTTAATAGCGTACTTCTTTTTCTTGCTTTCGTGGTATTCTTGCTAGTTACACTAGCCATCCTTACTGCGCTTCGATTGTGTGCGTACTGCTGCAATATTGTTAACGTGAGTCTTGTAAAACCTTCTTTTTACGTTTACTCTCGTGTTAAAAATCTGAATTCTTCTAGAGTTCCTGATCTTCTGGATACACTCATGTGCACCTAATCGTATCTCAGGAGTCT
+
@;@@?A@<>@>CG>>666BCBBCEECCBBBBD=A@CE>BB@C@BABBA;;:;DEED?A???B=:EAC;99BBBBC@CCEEG5BA>A@@@8@B;;9<CC?BB;:;@?>=:>>>??CCD>@??@B?EDC@@@@A<@BBB69;@;;::;;9?=<<<:739:>8@?:>9=799=@@=?9=99:9*99=9=AB@A0@A@@B>AACDGCDBBB@DEDE5@@@BB?A@@A5;;@@@BC@E@CCABBB?A:;7;BBB;;:AD;:;@@@@<?A>@;:;9>?@ABB?BA???
@ATNG8:03173:03314
GATGGTAGGCGTGTGAGAGTCTGCCCAGAAGATCAGGAACTCTAGAAGAATTCAGATTTTTTAACACGAGAGTAAACGTAAAAAGTAAGGTTTTACAAGACTTCACGTTAACAATATTGCAGCAGTACGCACACAATCGAAGCGCAGTAAGGATGGCTAGTGTAACTAGCAAGAATACCACGAAAAGCAAGAAAAAAGAAGTACGACTATTTAACTATTTAAACGTACCTTTCTCTTCCGAAACGAATGAGTACGATGAGAGAGCTCTCTCTACCATCGTATCTCAGGAGTCT
+
@==CAHBB>BDCCECBBBB=::CB>5>BA9@BBBA@<@<000<<886:94969??99::::%918??@@>@;;;;5;-.-:::,---66(---&-7938953.39<//*/386,--.(.3766576888:88:??<>>>@<;;:=====5;5;??=BA???BBB<>>>>>D>@@7;;?:>>8898(8=>8787777$7:427259225522'2778776(55'5;=::/67(786;5:9@AA9AAB<>>>@@<:<78799;::<<>?>=>>@@@=B@???===@@::8;??BA
@ATNG8:03191:03328
GATGGTAGTGCGTGAGAGAGAGACCCAGAAGATCAGGAACTCTAGAAGAATTCAGATTTTTAACACGAGAGTAAACGTAAAAAGAAGGTTTTACAAGACTCACGTTAACAATATTGCAGCAGTACGCACACAATCGAAGCGCAGTAAGGATGGCTAGTGTAACTAGCAAGAATACCACGAAAAGCAAGAAAAAAGAAGTACGCTATTAACTATTAACGTACCTGTCTCTTCCGAAACGAATGAGTACTGTATCTATGTGTGCGCTACCATCGTATCTCAGGAGTCT
+
DC@?>@BCBCCC;;9CCBBCBB;;;49A@?CBCABB?C@AAAABBE@BB?B@@?A@@A@A1?<AABBCCCAAAE>A=BBDEF5BB<@=@BB9BCCBCABBECCCB@C@DD@B@@<@@AABCCCBBBCBBBBC@CBBB@BBBBCABC>B?B?@>@CCBBBDD?BBBCBB@BB@BBA>@D::::+:==9::9:9:%0<7;///@>B@@=@:>>AA=B=BBC@@=@BB@ACC@B>AAC>CBB?999BBBBAA@@@A889ABCCCCB@@??;>A@@@D>:8:@A<:::@@
@ATNG8:03196:03330
GATGGTAGATACTCGCTGATACACCCAGAAGATCTGGAACTCTAGAAGAATTCAGATTTTTAACACGAGAGTAAACGTAAAAAGAAGGTTTTACAAGACTCACGTTAACAATATTGCAGCAGTACGCACACAATCGAAGCGCAGTAAGGATGGCTAGTGTAACTAGCAAGAATACCACGAAAGCAAGAAAAAAGAAGTACGCTATTAACTATTAACGTACCTGTCTCTTCCGAAACGAATGAGTACTATAGACTATCTGAGACTACCATCGTATCTCAGGAGTCT
+
DDDC@DDDDDDCEBBBBBCAA@BBA<BCC?CACAAA?B?AABBBBA=AA4849@ABCCCC2C?BC@ABAB@@CC6>=DCDEE5@@=@5;;;6;CE?BBBCCDEBB?B@CC@A@A@CCBBCBBBCCCCCCCCC@CAAA@BBBBAAAD<A<@@@=@BBCCBCC=BBCBBB@BB??>?=@@??>8==@;:98888%8=:=888@@A>>;><CCAA<A<??BAA?AAA@B@@;@=9993:@@=BBBCDCBBBCBBB>>?@BCCCBBBBBB>AABBBCCBBBBB>A@@@@
@ATNG8:03168:03377
GATGGTAGTGTGTCTCTGAGAGTAGTACTCATTCGTTTCGGAAGAGACAGGTACGTTAATAGTTAATAGCGTACTTCTTTTTCTTTGCTTTTCGTGGTATTCTTGCTAGTTACACTAGCCATCCTTACTGCGCTTCGATTGTGTGCGTACTGCTGCAATATTGTTAACGTGAGTCTTGTAAAACCTTCTTTTTTACGTTTACTCTCGTGTTAAAAATCTGAATTCTTTCTAGAGTTCCTGATCTTCTGGGTGTATCAGCGAGTATCTACCATCGTATCTCAGGAGTCT
+
CDID@CBC@AAEDCBCBBAAA>>:>995<>BC?BBCG>BB?A?@@@BCDF@@@@00+02<=:@8B?A@AAA000>:00000$/::1:9955&5?>>>BCC>AB9;;@@CFACCCCCCCC@CCC?B?BCA@ABA?<@CBB@CBBBCBBCDBBBCCCCC?AA@??@=@>@@BBBBBAB>A@??@7@<@=;;;;;;%;@BCC?BBBBCCCBBC@CDED5DBBDC>B?;;;6;AA@@AC?B@BBBBCC;?:;;/;AAAGDJDFDAAACCDB;;6;;;BDBDCBAAB?BB;;;
@ATNG8:03172:03391
GATGGTAGTGTGTCTCTGAGAGTAGTACTCATTCGTTTCGGAAGAGACAGGTACGTTAATAGTTAATAGCGTACTTCCTTTTCTTGCTTTCGTGGTATTCTTGCTAGTTACACTAGCCATCCTTACTGCGCTTCGATTGTGTGCGTACTGCTGCAATATTGTTAACGTGAGTCTTGTAAAACCTTCTTTTTACGTTTACTCTCGTGTTAAAAATCTGAATTCTTCTAGAGTTCCTGATCTTCTGGTCTACTACACTGTACTCTACCATCGTATCTCAGGAGTCT
+
>>?C@CBBAB@BBCBCCAAACCBBBCCBBBBA>AAAA>ADAD@CCCCCBC@CDCAB?AGHGCCADAE<;;JEDDD@C@CCD9CC>@?ED:?@;;:;CC?CC@BBBJEEAEECCBCCC@CBB@C@BBCBAAAD?@@BB?CAAABB@@@ACBBBBBB?BBA?AA>A?AABB@AACC>C;;;;-;9@499:9:(:?AAE>BBBBBBAA@?9?>>>0>BBBC?A?BH@BBAAA@@=@>AAA@@@:;;B@BBCCBCFJGBBBCCBBCC@@=@@@@ACCBBBAA=@A@@@
@ATNG8:03178:03389
GATGGTAGCATCATGCATATCTCACCAGAAGATCAGGAACTCTAGAAGAATTCAGATTTTTAACACGAGAGTAAACGTAAAAAGTAGGTTTTACAAGACTCACGTTAACAATATTGCAGCAGTACGCACACAATCGAAGCGCAGTAAGGATGGCTAGTGTAACTAGCAAGAATACCACGAAGCAAGAAAAAAGAAGTACGCTATTAACTATTAACGTACCTGTCTCTTCCGAAACGAATGAGTACAAGAGAGAGCTTCTCTACCATCGTATCTCAGGAGTCT
+
=>=B@CCDBBBBCBCBB@?@@@?@?=>@@<>AAA??9:7;;<=::?;><39/9=7<@@?;+;6<==444AA?@@755;?=@@1<;?;:>>>9@AAACCBBBB0..*.)..(-66(-/<:::==;;ABBBBBB?BDCD@;;;:;9?D=A>A;;49@@:@>6878CB??B><;5=>;1888827731333333#371222666555282889<3>577?@?<@@@AA@@<>=@;>6>00+000===?>;>@@BBBBB@;><877;178;;<>>@@>>>7;8D<=
@ATNG8:03183:03369
GATGGTAGAGAGACTGTAGCGCACCCAGAAGATCAGGAACTCTAGAAGAATTCAGATTTTTAACACGAGAGTAAACGTAAAAAGAAGGTTTTACAAGACTCACGTTAACAATATTGCAGCAGTACGCACACAATCGAAGCGCAGTAAGGATGGCTAGTGTAACTAGCAAGAATACCACGAAAAGCAAGAAAAAAGAAGTACGCTTTTAACTATTAACGTACCTGTCTCTTCCGAAACGAATGAGTACAGAGTACGATATGTCTACCATCGTATCTCAGGAGTCT
+
:=:@<@CC@AAAA<BBB>CDCB@@@;@@@@C@@@@@<?=AABCAAA?CC@C@BBABBDCC3C?CBABCCCCBBB=B@BDDDD2BB>B5;;;*;CC=BAA@@A=>A=@<@B?BCE?@?AABCCCCCCCCBBBB?AB@@>BAAACCBB<@<@;;6;CAAA:;9?@@ABCB?BD<??B;>>7889*9<<8999999%/737/./88@CB5A;88;><@<@==>B=B;888==8==?=>4;8918;:>>>?;;;BBB>>>898B???>>:>>>>BA>>>B??<@@???
@ATNG8:03203:03350
GATGGTAGCACACGAGATCTCATCGTACTCATTCGTTTCGGAAGAGACAGGTACGTTAATAGTTAATAGCGTACTTCTTTTTCTTGCTTTCGTGGTATTCTTGCTAGTTACACTAGCCATCCTTACTGCGCTTCGATTGTGTGCGTACTGCTGCAATATTGTTAACGTGAGTCTTGTAAAACCTTCTTTTTACGTTTACTCTCGTGTTAAAAATCTGATTTCTTCTAGAGTTCCTGATCTTCTGGGCAGACTCTCACACGCCTACCATCGTATCTCAGGAGTCT
+
BBBD@DB@@A?@AFBABCCCCCDBBBCDCCCCACCCC=AA<@=@BBCCBB?BBBBB>A>A@@A>A?AB@AABA@D<97999$9<3<@==8>BBB?BBB@BC;>=ACAA?B>>?@>@>=>>>;A;???>888>=@@@A:><?????@@??>@>;;<6<<<:>A<A<@@A>??AAA6<8776(89=9:6666)39222),,,,,,9:6:3:<::*999777;0//*/<<<=>=<?<@@@=<</--99-9-----779BAAA>969==6866677666;660:@???
@ATNG8:03159:03438
GATGGTAGTGTGTCTCTGAGAGTAGTACTCATTCGTTTCGGAAGAGACAGGTACGTTAATAGTTAATAGCGTACTTCTTTTTCTTGCTTTCGTGGTATTCTTGCTAGTTACACTAGCCATCCTTACTGCGCTTCGATTGTGTGCGTACTGCTGCAATATTGTTAACGTGAGTCTTGTAAAACCTTCTTTTTACGTTTACTCTCGTGTTAAAAATCTGAATTCTTCTAGAGTTCCTGATCTTCTGGACAGAGTGTGCAGATACTACCATCGTATCTCAGGAGTCT
+
4:99:@=BCCAA;?;;:;6@AABBCBAAABBB?BCCD=CC?C?BBCCCAB>BCCEDAD?CCDC>A?ACCCCCCCC@CCCCC1CC?BBCG=BB@@>ABC@CC>BBCBCC@CDCCCCBB@CCC@C?DDBBAAA@@ABBC>AAAACB@@ACBBBBAA@=A;:6;B?B@CCCDCCBAB=@;;;:.;;@>;;:;:*;C@AA>BBDCCCCCCB?BBBB2BBBCCAC@BC@DCCCCBB?B@DDCCCB>@?@@CDFECBBBBBBBCBBBDDDD<@ABDCCBCCEBB?BBAA@
@ATNG8:03192:03444
GATGGTAGTGCGTGAGAGAGAGACCAGAAGATCAGGAACTCTAGAAGAATTCAGATTTTTAACACGTGAGTTAAACGTAAAAAGAAGGTTTTACAAGTCTCACGTTAACAATATTGCAGCAGTACGCACACAATCGAAGCGCAGTAAGGATGGCTAGTGTAACTAGCAAGAATACCACGAAAGCAAGAAAAAAGAAGTACGCTATTAACTATTAACGTACCTGTCTCTTCCGAAACGAATGAGTACACACTCTCATATGACACTACCATCGTATCTCAGGAGTCT
+
<<BCACCBBBBA<<@@@FC@>B00,/:;37=::=<8<.339998;477,3,33388==?+=7<::///9//*/;16.//;;;*::39.///,/994/////79==7;7:<8999.49334@=@@AA>CCBBCAC@AA>@@AAA@?@3;5;;;59@@@AA?A=@AAABB=@@=BB@>B@@BB<B@?;777888%9=:>>>BB?=;;5;9;;;?:?:??C;;7<A@BB@@???BBF>????BA>=@BBCBAAACBBBB@ADBAADCBB@BBBHBBBBA???398==<
@ATNG8:03200:03431
GATGGTATTGTGTCTCTGAGAGTAGTACTCATTCGTTTCGGAAGAGACAGGTACGTTAATAGTTAATAGCGTACTTCTTTTTCTTGCTTTCGTGGTATTCTTGCTAGTTACACTAGCCATCCTTACTGCGCTTCGATTGTGTGCGTACTGCTGCAATATTGTTAACGTGAGTCTTGTAAAACCTTCTTTTTACGTTTACTCTCGTGTTAAAAATCTGAATTCTTCTAGAGTTCCTGATCTTCTGGCTCTCGTAGACAGATACTACCATCGTATCTCAGGAGTCT
+
>>@@@CCC=B;::B@BCCCBAAA@@@BB>FCC?BCCC>BC@C@BBAAABB>BBBCDACABBBC@DAAABCHHCBBADCCCC5CD?@AAC=BBAB@CBD?CG?BABBCC@DDCDCCCC@BBC?@?AFCA:;;C?BBBB>BCBBBBBBBDBBDDBBA@CCC@DD@C?@CCCEBBBF?A;;;;.;<@<ADDDE5BCBCC=AACCCJDBAA?BBBB0;;;AA5;5;@=@CCCCCB@B@CCCCCC>A;;5;BAABBBCDGCCDCA@@CCG@DBABBCBCBB9:99BA@A
@ATNG8:03201:03444
GATGGTAGACAACGTGTGCTCTCTCGTACTCATTCGTTTCGGAAGAGACAGGTACGTTAATAGTTAATAGCGTACTTCTTTTTCTTGCTTTCGTGGTATTCTTGCTAGTTACACTAGCCATCCTTACTGCGCTTCGATTGTGTGCGTACTGCTGCAATATTGTTAACGTGAGTCTTGTAAAACCTTCTTTTTACGTTTACTCTCGTGTTAAAAATCTGAATTCTTCTAGAGTTCCTGATCTTCTGGATAGCGACGCGATATACTACCATCGTATCTCAGGAGTCT
+
BCCD?BCCCBC@BBBCBAAAECDCCEBB@BBAA>ABCE>BB?B?CBBBBA?<>?A@?<A?BBBB?B?BBCB@@ACB?BBBBB1@>;@<=>9>BBC=A==7=?8:9;;>?;A??>>>AA;;999>9>CC>;::<;CCAA588<<<<?>@A??A:::A:8::;??<>=>>=A>AAAA9?<<<;-;4;666555'6=8890::=::;B?=>:>@?@/@@@@B=C===:=>@<>>><A<>>??>?9<<D=AAAA>>?AAA;==AAA@>@>9>>>AAAA==@@C;@><<<
@ATNG8:03169:03465
GATGGTAGTGTCATATGAGAGTGTGTACTCATTCGTTTCGGAAGAGACAGGTACGTTAATAGTTAATAGCGTACTTCTTTTTCTTGCTTTCGTGGTATTCTTGCTAGTTACACTAGCCATCCTTACTGCGCTTCGATTGTGTGCGTACTGCTGCAATATTGTTAACGTGAGTCTTGTAAAACCTTCTTTTTACGTTTACTCTCGTGTTAAAAATCTGAATTCTTCTAGAGTTCCTGATCTTCTGGGTGTATCAGCGAGTATCTACCATCGTATCTCAGGAGTCT
+
=>CC?CCCCBCBCBHDCBBBCCBAA@A@@@9;.545:4<=:>:69:C=BB@A@@AA<@=?CCB@B@AAACB::;B=;;;;;);?19:CC=;;;@=@BB=BB:<<BB@@=ABCCCCCB?BA@<@@ABBC@AABACCCC?BBCDCCBBCBBBCBA@@;@AA=AB?A?AAC;;;DDC@BBCCC;C@C?@@CCC5CCCCD<@@DCCCCBBC?BCCC3CC@AA>B>BB?BBCCBBB?B@BCCCCC?AAAA=ABBBBCBCCECCBBBBBBA=ABBBBCBBBDDF@CC:::
@ATNG8:03174:03485
GATGGTAGCTCACGTACGTCACACGTACTCATTCGTTTCGGAAGAGACAGGTACGTTAATAGTTAATAGCGTACTTCTTTTTCTTGCTTTCGTGGTATTCTTGCTAGTTACACTAGCCATCCTTACTGCGCTTCGATTGTGTGCGTACTGCTGCAATATTGTTAACGTGAGTCTTGTAAAACCTTCTTTTTACGTTTACTCTCGTGTTAAAAATCTGAATTCTTCTAGAGTTCCTGATCTTCTGGCTCTCGTAGACAGATACTACCATCGTATCTCAGGAGTCT
+
BBBC@CCCCCCCCBCBAABCCCCBCCCCCCCC@CBCB>CC?C?BCCCCCC?CBB@@<@?BBBA>A<@@AAA?AAC>BBBBB1BB?BBAA7>BBA>AAB?BB<==>BBB@A?@@@>>>;>>>9>;????;;;>;A?>>:<<<<=>>>>AAAB::8A;>=<=DD=A;<<<@>@A@@=@====6=<A<99777)9=877*//6///>99==@@@@/@@@@@<@=??<?AA@<:95:5::AAAA9==@<@AA@@@@:;;>>D?99==6606::99>B@>>>>:>AAAA
@ATNG8:03183:03464
GATGGTAGTGTCAGTGCGCGTCGTCCAGAAGATCAGGAACTCTAGAAGAATTCAGATTTTTAACACGAGAGTAAACGTAAAAAGAAGGTTTTACAAGACTCACGTTAACAATATTGCAGCAGTACGCACACAATCGAAGCGCAGTAAGGATGGCTAGTGTAACTAGCAAGAATACCACGAAAGCAAGAAAAAAGAAGTACGCTATTAACTATTAACGTACCTGTCTCTTCCGAAACGAATGAGTACTGTATCTATGTGTGCGCTACCATCGTATCTCAGGAGTCT
+
DDCC?BCBBCDCCBBBDCCCCC??@@CCC@CCBB@@<?;@@CBCBB>?A?C>BABBBBBB3B?BBBBCBBCBA?8?@;;;;:*;;5;5;;;.;AA?BBBCDCCCC@C@CD@CCC?BBBBDCCDC@@DDCCCC?CBBB>@AA???>>9>=@@@>ACCCACAA?CCC@BB@BB?AA@9<<988*:??;:88888%/<7<///@@C?@:=9<>==:><?AFCB@BBAAABB?C@???9???<?AACCCCCCBBBCBBB@AAACAAAA@@:==>>@?>>>>@>98998:
@ATNG8:03190:03455
GATGGTAGGTGCACATGAGTGTATCAGAAGATCAGGAACTCTAGAAGAATTCAGATTTTTAACACGAGAGTAAACGTAAAAAGAAGGTTTTACAAGACTCACGTTAACAATATTGCAGCTGTACGCACACAATCGAAGCGCAGTAAGGATGGCTAGTGTAACTAGCAAGAATACCACGAAAGCAAGAAAAAGAAGTACGCTATTAACTATTAACGTACCTGTCTCTTCCGAAACGAATGAGTACGATGAGAGAGCTCTCTCTACCATCGTATCTCAGGAGTCT
+
BCCC?BDC@BBB@666<@@@BCBBBB@@598<:76)/)//97444.4;4949::45555$5.555555:5559)555<<<<$55.4.444&448.45<<;;:::8=8<:>B??0/00/00//;==<>==@B@C;;;7:;4>;;<;9=9=BCAFBBC8:8;6=8<79748=6:@B?///9;*//94/3333$33,3??>=980/)/)/9992848:::<7=<;@BBC>B?>>A:@BB?BBBB???B???BBBB???>H@@@@@::7:::;ACBBBCCD@CB?9:
@ATNG8:03198:03458
GATGGTAGGTGCACATAGTGTATCCAGAAGATCAGGAACTCTAGAAGAATTCAGATTTTTAACACGAGAGTAAACGTAAAAAGAAGGTTTTACAAGACTCACGTTAACAATATTGCAGCAGTACGCGCACAATCGAAGCGCAGTAAGGATGGCTAGTGTAACTAGCAAGAATACCACGAAAGCAAGAAAAAGAAGTACGCTATTAACTATTAACGTACCTGTCTCTTCCGAAACGAATGAGTACTATGTAGAGCTCTATACTACCATCGTATCTCAGGAGTCT
+
@>@A<ABC?D@@ADDDCCCCCDCC?CCC@BBBB9878?BBBBAA@??C>?>BBB?????2@?CBBABBCCB??9?>BBCCC5BB>A5;;;6;CEACCCFEJDCC@B?AC@CBC@BBBBBBBBCCCC@@@CE?AB@?;@AA@BCBB@B?B@@=@@>>>AA@@BBCCA@?AD?BB>69:787)8::488999(/<6<///;:A?@;><>@AD:=:>@CBB>@@B@?A@<@>?CC>CAA?ACCCCCBAAAABBBBBBB@=>>>>>=?:>>>AA>>>>@@@;667>?
@ATNG8:03199:03493
GATGGTAGATATATGCACGCTCTACCAGAAGATCAGGAACTCTAGAAGAATTCAGATTTTTTAACACGAGAGTTAAACGTAAAAAGAAGGTTTTACAAGACTCACGTTAACAATATTGCAGCGGTACGCACACAATCGAAGCGCAGTAAGGATGGCTAGTGTAACTAGCAAGAATACCACGAAAGCAAGAAAAAGAAGTAACGCTATTAACTATTAACGTACCTGTCTCTTCCGAAACGAATGAGTACTGTATCTATGTGTGCGCTACCATCGTATCTCAGGAGTCT
+
CBBB?CCBBAABDBBCBBABBBCDC@DCC?BBBBCB?C?BBA=<<@=@A>A@BA>9:9999#857339:9=00(.7.7/0/:::+=@9>099949>?8B>CCBB@@A>B?AA=A;;59:<<@A<@ABBCCCCBB@BCBB?AABAAC@@<??:::?ABBBBCCC@@??BBA<9979AA?BBA@@3;9929<=<=,90)000*/::=B@?D@BB997:=A<>@B?AAAAAAA@C::9B>@CC?AAACBBB?@@AABB@@A@@;;;?A@?@<ABAAACCCCBCE?AABBA
@ATNG8:03180:03521
GATGGTAGTGTCATATGAGAGTGTGTACTCATTCGTTTCGGAAGAGACAGGTACGTTAATAGTTAATAGCGTACTTCTTTTTCTTGCTTTCGTGGTATTCTTGCTAGTTACACTACCATCCTTACTGCGCTTCGATTGTGTGCGTACTTGCTGCAATATTGTTAACGTGAGTCTTGTAAAACCTTCTTTTTACGTTTACTCTCGTGTTAAAAATCTGAATTCTTCTAGAGTTCCTGAACTTCTGGTATGACTAGTGTACTACTACCATCGATACCATCGAGTCT
+
::<=8=<<<?696<A@CBBBCBCBBCCBBB:;79>A>=>>:><@CCB=;947:://)/2788;0646==>@00/;+//:::)996;;>>5<599<@BD=@B7:;9@@B:@AC;::C@A@@=@=AB@@@@@B@CCBC>AABB;;;@@;;5;@?=>@<A@??>@;>,//=8:9>>>9<<>==.:.5.5999;*;<>@@8@@C9:9@999=BBB@0B:;99=@499?CCC:;9D=?8?9929;6;=@;@@99:>A999>;;::9@990:>.,,,,**(,,2666/33
@ATNG8:03202:03521
GATGGTAGCATCATGCATATCTCACCAGAAGATCAGGAACTCTAGAAGAATTCAGATTTTTAACACGAGAGTAAACGTAAAAAGAAGGTTTTACAAGACTCACGTTAACAATATTGCAGCAGTACGCACACAATCGAAGCGCAGTAAGGATGGCTAGTGTAACTAGCAAGAATACCACGAAAGCAAGAAAAAGAAGTACGCTATTAACTATTAACGTACCGTCTCTTCCGAAACGAATGAGTACTGCGTCTCACTCTCGCCTACCATCGTATCTCAGGAGTCT
+
CCBA>ADCCCBBBEC?CCCCBAACC?CCC=BCBB?><>?BBBAAAA<AB>B>BBBBBBBB1B?CCAAACBCB>@9@>ABBBD0CB=A5;;;6;BCABBBCEDCCC@C@BB@CBB?BBAAACCCCDECCCCBB?CBBB@BBBBAAAB>B?B??>?BBBBAAB?BBBBBB?BC>====?@=?=8?9939?@@A2AC@B988AAA;;8;<AA=>:>88:@00,0>>>>C@A@CCD?BCB@DCBBBBBBBBCABAB@@@CBB==;=BB>BB@@ABBBBBB@=@B@@@
@ATNG8:03164:03559
GATGGTAGACACGTGTGCTCTCTCGTACTCATTCGTTTCGGAAGAGACAGGTACGTTAATAGTTAATAGCGTACTTCTTTTTCTTGCTTTCGTGGTATTCTTGCTAGTTACATCTAGCCATCCTTACTGCGCTTCGATTGTGTGCGTACTGCTGCAATATTGTTAACGTGAGTCTTGTAAAACCTTCTTTTTACGTTTACTCTCGTGTTAAAATCTGAATTCTTCTAGAGTTCCTGATCTTCTGGATAGCGACGCGATATACTACCATCGTATCTCAGGAGTCT
+
CC:;;9=@BC000>9///:===>BDCCBBAA@<@BBB=BCAD?CBAAABC?ABBCA;A<??BD@C?CCBBBBB=B7AB;:;+<;3=878'5=:919AA=AA578:9:84::///:<33/577.53555559996:::=158?;;=:==:///===<6>>E;?>;>:=>BBBAA>>:898DF5A<?:8////(/;333)--6---9;;=1888(289;=494>C;=??>>??7;7;C==;;5;==6<??>=;::7655/--6,,--(-464455588@A;??@:;
@ATNG8:03168:03557
GATGGTAGCAGACGTGACAGAGCGCCAGAAGATCAGGAACTCTAGAAGAATTCATATTTTTAACACGAGAGTAAACGTAAAAAGAAGGTTTTACAAGACTCACGTTAACAATATTGCAGCAGTACGCACACAATCGAAGCGCAGTAAGGATGGCTAGTGTAACTAGCAAGAATACCACGAAAGCAAGAAAAAGAAGTACGCTATTAACTATTAACGTACCTGTCTCTTCCGAAACGAATGAGTACGATGAGATCTCGTGTGCTACCATCGTATCTCAGGAGTCT
+
@BAB=@<BBDDDCA=<9AA@CCCCC?BBC?BBBBBB>B>BABBBBB=AA@C>@@@BCDDD3C?@AACCBBB;::5:?ABCBC5AA<@5;;;6;CCACCDCIECCB?C?CD@AAA<@@B@BCCDBBCCCBAAA@CCCC=??AACCBB@C?C9:;;CBBBBBB?BBBCAA>AC?CCD?BB999,9<<899:9:(7:4;899BBBBA<?<>>>B=B=A>BAA?ABCAABB=?=@BB=CBB?BBBBBCBBBBBBAAA>;;;A@=;;;>>;>AAAAACAAA@?<>>==@
@ATNG8:03175:03578
GATGGTAGCATCATGCATATCTCACCAGAAGATCAGGAACTCTAGAAGAATTCAGATTTTTAACACGAGAGTAAACGTAAAAAGAAGGTTTTACAAGACTCACGTTAACAATATTGCAGCAGTACGCACACAATCGAAGCGCAGTAAGGATGGCTAGTGTAACTAGCAAGAATACCACGAAAGCAAGAAAATAGAAGTACGCTATTAACTATTAACGTACCTGTCTCTTCCGAAACGAATGAGTACGATGAGAGAGCTCTCTCTACCATCGTATCTCAGGAGTCT
+
A?;;49=@BBDBBBCA@@CAA@B;;595945CCA>?<??BBCBBBB>AB?B@BBA@@CCC2A@CCCAA@?ADDC9=<::999';:4;;A@A8ABCACBDCFE@A@@B@BD@CCC9::>?@ACBCCCEBDCCC?CBBB>??@?@@?@<@=A??=@CBBBCDB?AAAAA@?CC@BBA9=<787*9>>;::::+9=8818>>?AAGCCAC@BBCC@C?BCBBB@??@BBA@=@=@??8@??<?BBCCBBBCBBBAAABCC>>=@>>=>@;A;<<BB?>>>>A:666==
@ATNG8:03177:03598
GATGGTAGTGCGTGAGAGAGAGACCCAGAAGATCAGGAACTCTAGAAGAATTCAGATTTTTAACACGAGAGTAAACGTAAAAAGAAGGTTTACAAGACTCACGTTAACAATATTGCAGCAGTACGCACACAATCGAAGCGCAGTAAGGATGGCTAGTTGTAACTAGCAAGAATACCACGAAAGCAAGAAAAAGAAGTACGCTATTAACTATTAACGTACCTGTCTCTTCCGAAACGAATGAGTACTGTATCTATGTATGCGCTACCATCGTATCTCAGGAGTCT
+
BB;;8:;ACCC;;;CC;;;BAA;;:/;;98ABCBBB@F@BBBBBAA>?>9?<?@?9:998$349<8<8:@897<9;7;6>>>+=<:?2::.5<<7;<<<CBBBB>B?BD?CBC@DBBBBCDCCCCCBBB::;;CCD@BBBBDCBB?B?A>>9<@>00+0?@<@BBBBB?BB?::44;>98847==<77889(7?<A===@@BA@<@=@@@@<@;?>B;;8;BAAACC@B?BA@;A??=ACEBBACBBBBBC>??BBBACCCCCEC?AACCABBBBBBC?BBAAA
@ATNG8:03183:03590
GATGGTAGTATCTGCACACTCTGTCCAGAAGATCAGGAACTCTAGAAGAATTCAGATTTTTAACACGAGATTAAACGTAAAAAGAAGGTTTTACAAGACTCACGTTAACAATGTTGCAGCAGTACGCACACAATCGAAGCGCAGTAAGGATGGCTAGTGTAACTAGCAAGAATACCACGAAAGCAAGAAAAAAGAAGTACGCTATTAACTATTAACGTACCTGTCTCTTCCGAAACGAATGAGTACTGTATCTATGTGTGCGCTACCATCGTATCTCAGGAGTCT
+
@;?A?BCBBBCGCGBB=@?C>>?@>:>CC?ABBBCC@C?@?B???B?CB>B;;<<88999'8<887><?@@;AA8>?@BBAB3AB>B?CCB<BBC?CABBACCCCAD@BB?;;;7;;BCCCCEGFBCCBB@A=@BAA>AAACBBBB@C@EBC?CBBBBBCC@BBBBBB?BC?BBB?BABBF=??;7//////%/;5////6>>>><>=@@@B<B=B?@@@=@BBBBCCAF=??A;A??<???ABBAAA???B???ABBBAAABB@@;@A???===<?>?:>>@@;
@ATNG8:03191:03562
GATGGTAGCATCATGCATATCTCACCAGAAGATCAGGAACTCTAGAAGAATTCAGATTTTTAACACGAGAGTAAACGTAAAAAGAAGGTTTTACAAGACTCACGTTAACAATATTGCAGCAGTACGCACACAATCGAAGCGCAGTAAGGATGGCTAGTGTAACTAGCAAGAATACCACGAAAGCAAGAAAAAAGAAGTACGCTATTAACTATTAACGTACCTGTCTCTTCCGAAACGAATGAGTACAGAGAGTACGATATGTCTACCATCGTATCTCAGGAGTCT
+
BCBC@DC@@BCCJBBABABAECCCB@BBB?BCBB>><??BBBCCCA>?A>A>BABBBBBB1B7BBBBAABBCBC;@>@@@@@1@G@D5;;;*9BB=CCCDCCHLC?@>AC?BCC?BCBBBCBCCCCCDBBBC?B@@@<@?@?@AAB>B?CBB@BBBCCCCB@AAABBB@BF????599@@A9==>;999999%:?<=868@@@@@<@=>>>><?:==A;;6;AA??CC@B?AED>C::8::9ABBBCCBBBCBBBABAAACCB@>C<==>>@AAAA??@=@@;::
@ATNG8:03202:03558
GATGGTAGGTGCACATGAGTGTATCCAGAAGATCAGGAACTCTAGAAGAATTCAGATTTTTTAACACGAGAGTAAACGTTAAAAGAAGGTTTTTACAAGACTCACGTTAACAATATTGCAGCAGTACGCACACAATCGAAGCGCAGTAAGGATGGCTAGTGTAACTAGCAAGAATACCACGAAAGCAAGAAAAAGAAGTACGCTATTAACTATTAACGTACCTGTCTCTTCCGAAACGAATGAGTACGAGAGTCAGAGCAGAGCTACATCGTATCTCAGGAGTCT
+
DDAA?BCD?BBABDDDCCCCCCCCC?BBC?CCCCCC@C@CBAA@;;5;;5;?CBA;;;;;;%;=AFHGGFCDA@>6>?>4;;;.:;4:;AAAA1BAA>ABCCCCCBB>B>BB>BBB?CBBBBBBBCEEDDDC@B?BDBB@B@@??=??9>:>997:CBBBCBB@BBB>><>BB@BBB=??==;7???<@CCCC2A@<A887AAA7738;?>@@<>:=AB;:9;AAABCC@C@BEC>CAA>ABBBBCCBBABABBBC@@@BBBBBBBBB@@??>>=<<<>;==555
@ATNG8:03162:03615
GATGGTAGTACATGATAGACGACACCAGAAGATCAGGAAACTCTAGAAGAATTTCAGATTTTTTAACACGAGAGTAAACGTAAAAAGAAGGTTTTACAAGACTCACGTTAACAATATTGCAGCAGTACGCACACAATCGAAGCGCAGTAAGGATGGACTAGTTGTAACTAGCAAGAATACCACGAAAGCAAGAAAAAGAAGTACGCTATTAACTATTAACGTACCTGTCTCTTCCGAAACGAATGAGTACACACTCTCATATGACACTACCATCGTATCTCAGGAGTCT
+
CDA@>A@?@CB<;;;;5566;=><>7;;=95659<<244)48:::33-39288079<455555#549;=?<<<;;9909555;;;(9949.55505;;655554499=5:7:>7;@B?BB:>?B?AABCBABB;;9;CCC>A@?CDABB@A>>==-00/97749@>:>DCBB@<@@-00/4669==6===7<<>??+:<6:>BBBCBA=:=;;;;C=A=@@CCCADEBBBCB?B?BBC=BBC>AAABBABBCAAABBBBBBBCBBBDC@@>@BBBCBBBBBBC@BB???
@ATNG8:03169:03647
GATGGTAGGCGACATACATACGCGCCAGAAGATCAGGAACTCTAGAAGAATTCAGATTTTTAACACGAGAGTAAACGTAAAAAGAAGGTTTTATCAAGACTCACGTTAACAATATTGCAGCAGTACGCACACAATCGAAGCGCAGTAAGGATGGCTAGTGTAACTAGCAAGAATACCACGAAAGCAAGAAAAAAGAAGTACGCTATTAACTATTAACGTACCTGTCTCTTCCGAAAACGAATGATACGAGAGTCAGAGCAGAGCTACCATCGTATCTCAGGAGTCT
+
BCBB?BDC@CBBBBCCCCFEA@@CE@DDD@BBB@996:<@@CCBBA?BB?B?BAA@@>>>,?9::<DBBBA;;;0;?@@@B@0:0+0)///&---83----98888.4-3<7>>><>?@ABBBCCBCCCCBBB?CBBB>??BBBBAA>BAC@@>?ECCCCCC?BBBB>>:>A<@@@<@A==?8?@@>@AABAB)AB?B888;;=<:*/+/9;;)/+/9@@A@DBBB@<<,0+0000)000+0=>>??DDDA@ACCCCBBCBBA@@:94:???ACA@AA0000A009
@ATNG8:03173:03610
GATGGTAGAGTACAGTGTAGTAGACCAGAAGATCAGGAACTCTAGAAGAATTCAGATTTTTAACACGAGAGTAAACGTAAAAAGAAGGTTTTACAAGACTCACGTTAACAATATTGCAGCAGTACGCACACAATCGAAGCGCAGTAAGGATGGCTAGTGTAACTAGCAAGAATACCACGAAAGCAAGAAAAAGAAGTACGCTATTAACTATTAACGTACCTGTCTCTTCCGAAACGAATGAGTACTGTATCTTTGTGCGCTACCATCGTATCTCAGGAGTCT
+
CCCC?CDDDBBECCCCCBBBBCCCC?CCC?CCCC@@>@?AABBBBB>BB>B>BBBBBBBB3C?CCBBBBBBBBB>B>A@AAA2AA>C6;;;7<CCBCABACDDCC@C@AA?ACD?BBBBBBCCCCCGCCCBA?ABAC@BABBDFBB>B@CCC@CCBBBBCB>AAAAAA>AA?AAC?BB???8?@@=@>>>=/>@8=;;;@@B:;7;9=<@@:=9;=B:;7:CA@ACC?CACCC<BBB@BCBA@ACBBBBBB@@:BBA>>>B@@<?@@@@@AAAAAA;:::::
@ATNG8:03187:03647
GATGGTAGATATATGCACGCTCTACCAGAAGATCAGGAACTCTAGAAGAATTCAGATTTTTAACACGAGAGTAAACGTAAAAAGAAGGTTTTACAAGACTCACGTTAACAATATTGCAGCAGTACGCACACAATCGAAGCGCAGTAAGGATGGCTAGTGTAACTAGCAAGAATACCACGAAAGCAAGAAAAAGAAGTACGCTATTAACTATTAACGTACCTGTCTCTTCCGAAACGAATGAGTACACACTCTCATATGACACTACCATCGTATCTCAGGAGTCT
+
CCCC@CCCBBBCCBBBCCBBBBADE@BBB?CCCB>>=>?BBBBBBB?BB>B?BB@????@2@@CDAAACA>>AC:A=99999*:B>B<AAA9ADGBCCCBDCCCB@C@CC@CAC?CABABBBBCCCCDCCBC?BBBB?BBBBCAAA>B@CDD@CCCCCBAB?BBCBBA?BB@>>>@BBAAA;@9949AAAA3?@<A776AAB??;?<@@>>;>:=?BBB@BCCBBCC?C?DAC=AAA=@@ACCCCBB>>>BBB??@@G???BCCC?BBBBBBBCBBBB>AA???
@ATNG8:03191:03641
GATGTAGGCGACATACATACGCGCCAGAAGATCAGGAACTCTAGAAGAATTCAGATTTTTAACACGAGAGTAAACGTAAAAAGAAGGTTTTACAAGACTCACGTTAACAATATTGCAGCAGTACGCACACAATCGAAGCGCAGTAAGGATAGCTAGTGTAACTAGCAAGAATACCACGAAAGCAAGAAAAAGAAGTACGCTATTAACTATTAACGTACCTGTCTCTTCCGAAACGAATAGTACTGCGTCTCACTCTCGCCTACCATCGTATCTCAGGAGTCT
+
:9/0/::4::;<;>>>====CCCC?CGDAC@@@@@=@>AABCBBC@BB@B?BBCBBDDC5CBCCFDC;;9>>>6?A;:99:$9@6@2959&5;;8=C9:9999@;?>@@;?@@6::AABBCCDBCBAABBB>ABBB8;<B@@@AA=B@BBB@AACDCCCDABBBCDE@AA?ACB@CCCCD>???;99999(99399>A@@AA@=@@D@A@?B?@@@BB=@@@A@CF@C?AA@/9992997<?>@AB@AA@@A@CCBBDCAFCB@CB:;;CB;;;BB?ABBBB
@ATNG8:03203:03607
GATGGTAGGACGAGCGTCTGAGAGGTACTCATTCGTTTCGGAAGAGACAGGTACGTTAATAGTTAATAGCGTACTTCTTTTTCTTGCTTTCGTGGTATTCTTGCTAGTTACACTAGCCATCCTTACTGCGCTTCGATTGTGTGCGTACTGCTTCAATATTGTTAACGTGAGTCTTGTAAAACCTTCTTTTTACGTTTACTCTCGTGTTAAAAATCTGAATTCTTCTAGAGTTCCTGATCTTCTGGGCTGCGCTGATATGCGCTACCATCGTATCTCAGGAGTCT
+
BBDC@CCD?BBBBCBCCCCDEEBB>BCCCAAA?B@@@<BB?B@AAACCDD?CE@@@@C@DBBB?E=BBBBBBCCF??????1>@=A@AA<AABB@CCCACC?A@@DBC@BDDDDCCC?CCC?C=BBDCCCBC@CCBB<A@@@AABBBBBBCC@DC>BAB@BB@B@CBCABBBBB?AA@@B8A>A>BBCCC2BABBB9;;CDDDC;;;4;;;;*;?@A@?B=@@=@@BCBAA@C@BBBA@@<@?AA8@;;;;;;;<DBBBCBBCCD@DCBCCCCCCIBC@BBBCC
@ATNG8:03163:03680
GATGGTAGGCACTGCGCACACATCCCAGAAGATCAGGAACTCTAGAAGAATTCAGATTTTTAACACGAGAGTAAACGTAAAAAGAAGGTTTTACAAGACTCACGTTAACAATATTGCAGCAGTACGCACACAATCGAAGCGCAGTAAGGATGGCTAGTGTAACTAGCAAGAATACCACGAAAGCAAGAAAAAGAAGTACGCTATTAACTATTAACGTACCTGTCTCTTCCGAAACGAATGAGTACACATCGTCGTGTCGTGCTACCATCGTATCTCAGGAGTCT
+
;6CB8@@>;A;66>BCCEDHCBBBA<ACD?CAACA@=@=AABCCCD@BB?B?AAAAAAAA2B>ABCAAABCCCC;@?;;;;;*;C>C5<<<'9::5:@<@@BA?A>B@BA>AAA<??@ABCCCCCBBBBCCC@AAAB?BBBBBBBB?B@C::<:CBBBBBC?CCBAAA?BD@CAA=@A977,599456888(6=9>:;;AAA?@:=:=>?A:=:=B@@?@CBAAABA?B?BBB=BBB79:ABBEBCCDD===BCCBBCBBBCBCC@BAAABCBB???C?@@@>>
@ATNG8:03189:03694
GATGGTAGTGTGTCTCTGAGAGTAGTACTCATTCGTTTCGGAAGAGACAGGTACGTTAATAGTTAATAGCGTACTTCTTTTTCTTGCTTTCGTGTTATTCTTGCTAGTTACACTAGCCATCCTTACTGCGCTTCGATTGTGTGCGTACTGCTGCAATATTGTTAACGTGAGTCTTGTAAAACCTTCTTTTTACGTTTACTCTCGTGTTAAAAATCTGAATTCTTCTAGAGTTCCTGATCTTCTGGACAGAGTGTGCAGATACTACCATCGTATCTCAGGAGTCT
+
5=:>=@DFBBBCC>>;@;<<?999@@BBBBBC?ACCD?BB>B>B@@@DCCAABBCC@B@CCBB?CACCEJCAAAB?BABAA2AB>A@@@8??@;;8<B@BB9;;@BDJACCCCBCBGAAAB:;8<DBB;;;CABCCB:=;BBBBBBEABAECBAA?C;;6:@=??BCBACABAB@CCDEE;B@C?BBBBB0ABBBB=BBBCDFGDBB?BHED5BBBBC@C@CD@CDCCCBB?B@CCCCCD@AAB@CCCCCCCDCCCB@@ACBBCC>ABAACCCCCCAA=@@@@@
@ATNG8:03200:03686
GATATTGTCATATGAGAGTGTGTACTCATTCGTTTCGGAAGAGACAGGTACGTTAATAGTTAATAGCGTACTTCTTTTTCTTGCTTTCGTGGTATTCTTGCTAGTTACACTAGCCATCCTTACTGCGCTTCGATTGTGTGCGTACTGCTGCAATATTGTTAACGTGAGTCTTGTAAAACCTTCTTTTTACGTTACTCTCGTGTTAAAAATCTGAATTCTTCTAGAGTTCCTGATCTTCTGGCTCTCGTAGACAGATACTACCATCGTATCTCAGGAGTCT
+
BDBBB@CDDDCBBBBDD@@99<;:>><>B?B???6?@?B@EGCDCCC@CCDDD@C?BBBB@EADBBBBBBCA>ADDDC1CC?BBBB<BABB@CCC@CD;;:BBBC@CCBBBDCD@CBB?C@CDCBCBBC@EECB?AACBCCBCCCAAACCBC@BBB?AA<?=@BAAACECD9?;;;;.;>C=;;;;:*;AAB;;;DCECCCBB5;;;;*;BCBB@B@EG@CCBBCBC@C@CCCBA@=@::8;CCCBBBCCCCCCBCBBDCC@BBBBAAACCCBB?ABA>>
@ATNG8:03172:03736
GATGGTAGCTCGCTGATGATATCTCCAGAAGATCAGGAACTCTAGAAGAATTCAGATTTTTAACACGAGAGTAAACGTAAAAAGAAGGTTTTACAAGACTCACGTTAACAATATTGCAGCAGTACGCACACAATCGAAGCGCAGTAAGGATGGCTAGTGTAACTAGCAAGAATACCACGAAAGCAAGAAAAAGAAGTACGCTATTAACTATTAACGTACCTGTCTCTTCCGAAACGAATGAGTACATAGATATACGTATAGCTACCATCGTATCTCAGGAGTCT
+
6B@@?CDBB;66>>=?AAAA?@@@@>?CG@BBGD@@=@=@@@AAAA>AB?D?BBBAAA@@/@:??A@@?@=BBC;=9;::::$9@6;299906<=:>B<ACCB@A>@?BB?AAA8::?@@CCCGEEDBBBBB?ACAA>AABACCAA>B@C@@>@AAACCBB@BAABBB?BB?BBD?CDBBB<@@:488988(8@:;988@??:;7;=BBBB7;7;ACAA?ACABBAC@C?CCC=BBB?AAABBBCDAAB@==AAA>==AAAA?@@<A8::AA@@@@@@<??678
@ATNG8:03195:03713
GATGGTAGAGAGACTGTAGCGCACCCAGAAGATCAGGAACTCTAGAAGAATTCAGATTTTAACACGAGAGTAAACGTAAAAAGAAGGTTTTACAAGACTCACGTTAACAATATTGCAGCAGTACGCACACAATCGAAGCGCAGTAAGGATGGCTAGTGTAACTAGCAAGAATACCACGAAAGCAAGAAAAAGAAGTACGCTATTAACTATTAACGTACCTGTCTCTTCCGAAACGAATGAGTACGATGAGATCTCGTGTGCTACCATCGTATCTCAGGAGTCT
+
@<9;05;;ACCCCCABBCCA@@:::)9>=6@BDCCC@B>AABBBBB?BB?B>==>:999+3499;==<:<=BA8:9::999$5<7<.556&5;@7><<@BBB;;:;?CC@CCC>AAACDDDCBBBAACBBC@CAAC@BAAAA???;A<@@@=ADCFDCCB?BC@??B?BB@BBB?BAAAA8>?:6<=>>?/??;?>>>AABCB7;7;==>1819BBAB@CBAAAAA?A?BBC>BBB????CBBBBBBBBAAAA>>====;;;@@<@A>>>@BB>>>>;;;;>>
@ATNG8:03159:03750
GATGGTAGTAGTACACTAGTCATACCAGAAGATCAGGAACTCTAGAAGAATTCAGATTTTTAACACGAGAGTAAACGTAAAAAGAAGGTTTTACAAGACTCACGTTAACAATATTGCAGCAGTACGCACACAATCGAAGCGCAGTAAGGATGGCTAGTGTAACTAGCAAGAATACCACGAAAGCAAGAAAAAGAAGTACGCTATTAACTATTAACGTACCTGTCTCTTCCGAAACGAATGAGTACGAGAGAGCACACACGTGTCTACCATCGTATCTCAGGAGTCT
+
BBCB?CCCCBBACCB@@=;;;=>=B=BBB>BBBB;;7;=BABCBBC@A@>A@BA@::9:9):?AABDBBCBAA@8>@;;;;;*;C>B5;;;*:BB?CA@AGGDBA>A@CC@CBB798BBFGECCCCCDBBAC?CBBB?B???BBBC@B?B@@<@BAA?@AD@CCBBBB?BB>BBB?BBCAD3;;;6;CCCC/?>8=888====><>=@@CC<A<AACAA?AABACEE@B?BBB=A>>;>@@BBBBBBBBB@@BB?A>>>BBBBB==>=;;;@@@@@A@??;>>>>>
@ATNG8:03177:03770
GATGGTAGCATCATGCATATCTCACCAGAAGATCAGGAACTCTAGAAGAATTCAGATTTTCTTAACACGAGAGTAAACGTAAAAAGAAGGTTTTACAAGACTCACGTTAACAATATTGCAGCAGTACGCACACAATCGAAGCGCAGTAAGGATGGCTAGTGTAACTATCAAGAATACCACGAAAGCAAGAAAAAGAAGTACGCTATTAACTATTAACGTACCTGTCTCTTCCGAAACGAATGAGTACCTCTCAGACGCTCGTCCCTACATCGTATCATCAGGAGTCT
+
=BCC@BBDCBBBD;55999999844.44:5:=??::7:=@@A??>B?BB?B=>>@9999&3749288::AA@????6::9:999(:918=AAA5BBB?B;;;A???A<A=AB7;;B==>;;CCCCBBCFCCDLJ@C@@@>A@@@BCAA=B?@A@?BCBCCCBB?BCABAB?BB?BAB999A@C;A??9?@@@@/><477:9:=>>?5;69677;?<?AECCACCCBBAB8;7;BB<B@?<???A?AC>988?<;<733337222'2228555888///9//)/9:93
@ATNG8:03187:03774
GATGGTAGTACATGATAGACGACACCAGAAGATCAGGAACTCTAGAAGAATTCAGATTTTTAACACGAGAGTAAACGTAAAAAGAAGGTTTTACAAGACTCACGTTAACAATATTGCAGCAGTACGCACACAATCGAAGCGCAGTAAGGATGGCTAGTGTAACTAGCAAGAATACCACGAAAGCAAGAAAAAGAAGTACGCTATTAACTATTAACGTACCTGTCTCTTCCGAAACGAATGAGTACCTCTCAGACGCTCGTCCTACCATCGTATCTCAGGAGTCT
+
>>:@=;;>==BCCA@@A@AIBBBDFABBBBCCCCBC@C@DDCCCCC?CB;><?B=@CDDD2C?CCCCCCCBBBD=A?@@@>>,AA>B5;<<6;CEACBBBCCDDD696:@<ACC?BBCAAABBBCBCCCCEC@CCAA<@@@>@BAB?C?BBCACDDCBDBB@CCBBCC@BB?AAA499>A?899:3::999(7?9?899?;;=>1818>=<5;5;@CBB?BBCBCCC?C?BBA<AA@=ABACCBB?BBBBCCCDCAAACAA<@>>:><>>BBCBABAA=AC???
@ATNG8:03192:03794
GATGGTAGTGTGTCTCTGAGAGTAGTACTCATTCGTTTCGGAAGAGACAGGTACGTTAATAGTTAAATAGCGTAACTTCTTTTCTTGCTTTCGTGGTATTCTTGCTAGTTACACTAGCCATCCTTACTGCGCTTCGATTGTGTGCGTACTGCTGCAACATTGTTAACGTGAGTCTTGTAAAACCTTCTTTTTACGTTTACTCTCGTGTTAAAAATCTGAATTCTTCTAGAGTTCCTGATCTTCTGGATAGCGACGCGATATACTACCATCGTATCTCAGTCAGTCT
+
>>=B@B=BB@AACBBBB:;9@==9:///;;/7-3348088395:::=<==?@AACD@CACBA@4;<,:;5////)/;27797+7:4:7<;)////)/79.55.55::996;;;;@@?>:<A<5>899:9:99A=@@@B?CCBBEDD;;:@@@@@BB??@?>AC>B499@00/<<<4@?;99+>29299999(99<BD=C996=;;9;;.4444$499;=?B?BB?@A@@A@C@C?AABCCC?ABCACBBCBCCCBCCBBCBCBBBD@@@@CCBBA@@@000;;;;;
@ATNG8:03165:03815
GATGGTAGTATAGAGCTCTACATAGTACTCATTCGTTTCGGAAGAGACAGGTACGTTAATAGTTAATAGCGTACTTCTTTTTCTTGCTTTCGTGGTATTCTTGCTAGTTACACTAGCCATCCTTACTGCGCTTCGATTGTGTGCGTACTGCTGCAATATTGTTAACGTGAGTCTTGTAAAACCTTCTTTTTACGTTTACTCTCGTGTTAAAAATCTGAATTCTTCTAGAGTTCCTGATCTTCTGGATATGAGTGACTCGTGCTACCATCGTATCTCAGGAGTCT
+
>>>D@CCCCCCCCCCDCBA@?CDDBBBCCCBB>@@@@<@A?C=@@ACCBB?ADAA@@B<>>AB?B?BBBBAA@@@;9799:+;>:??AA9@A==:8?@=BA;@>@><<:=??=?CAA;AAA7;7;=;=>==><AAAA=@@@A@@>>=>>AA>>>?:==>=?@<?<@@@@@A@@@:>==DD5A:?:?ACCD/@@=?>9>=>:88@>>>:>>>>.><<;D=A<><:=?AC;<;:?;?@>>>?:>?A;A???@@>><>>B@@;<<AAA<A>>>@>>>>>>@<@@?>?
@ATNG8:03178:03807
GATGGTAGCTATACGTATATCTATGTACTCATTCGTTTCGGAAGAGACAGGTACGTTAATAGTTAATAGCGTACTTCTTTTTCTTGCTTTCGTGGTATTCTTGCTAGTTACACTAGCCATCCTTACTGCGCTTCGATTGTGTGCGTACTGCTGCAATATTGTTAACGTGAGTCTTGTAAAACCTTCTTTTTACGTTTACTCTCGTGTTAAAAATCTGAATTCTTCTAGAGTTCCTGATCTTCTGGGTGTATCAGCGAGTATCTACCATGTATCTCAGGAGTCT
+
CCCC@CCDDB=>@;;;==>BBBCCCC@AACBA>A;;;6<A>A>AACBBCB?BBDBB>B>BBBB?C?CAA@BAAAC?BBBBB3A@<=;;;0:ABB?BB@=@?000@E@@9=AA>?=@@:=;A;A;=>>A>>>>:><<<6:8=><<=>>>>>B676@9<=A;>><?<?A@;:;???5;;>>>2>:>:>:;::+73227),,,,,,588917977'58855052::3>;;:?==8=7:;>:9=///==4666>AA=>>?B>>>A@>>>>??>>>BA66//-/====
@ATNG8:03178:03810
GATGGTAGCGCACACATAGATTCAGTACTCATCGTTTCGGAATGAGACAGGTACGTTAATAGTTAAATAGTCGTACTTCTTTTCTTGCTTTCGTGGTATTCTTGCTATTTACACTAGCCATCCTTACTGCGCTTCGATTGTGTGCGTACTGCTGCAATATTCGTTAACGTGAAGTCTTGTAAAACCTTCTTTTTACGTTTACTCTCGTGTTAAAATCTGATTCTTCTAGAGTTCTGATCTTCTGGGTCTCTCTCTCACTGCACTACCATCGTATCTCAGGAGCTCT
+
;///)//559;<<=<===:54.445555:://////)/<7<.55559;;=055;;;7<498;9-44(433333888;53333&3948788033555;991658;???:>3555<44/93666)/)----/6::3:8884;=<<<554:::99;<33-554.4446;6<<<<<7<5657<====0<./)/////$//7:;/:5555;55668<@@05//9//)/72768/---(--85--/)4355)599::<<<:99//////39:79::8883//8--(----99
@ATNG8:03182:03834
GATGGTAGTGATACAGATCAGACACCAGAAGATCAGGAACTCTAGAAGAATTCAGATTTTTAACACGAGAGTAAACGTAAAAGAAGTTTTACAAGACTCACGTTAACAATATTGCAGCAGTACGCACACAATCGAAGCGCAGTAAGGATGGCTAGTGTAACTAGCAAGAATACCACGAAAGCAAGAAAAAGAAGTACGCTATTAACTATTAACGTACCTGTCTCTTCCGAAACGAATGAGTACAGAGAGTACGATATGTCTACATCGTATCTCAGGAGTCT
+
B5557<<<==>BBC<;;A@BBBBBB>@AB?BBBBCC@B=<ABBBBB?BB<A2=;<77777'86::7@AAA7875'5=;;::*4;75955&5<<6<<<AAADBB?B?BA>A;;9;@?DHCDCCGDHGCCBB?BBBC?BCBCAB??=@@DCC?BCCCAAAA=??BBBB>AA?BA@>?;;7<.;;;6;>>?@1==<>7:;::<<<8=<>>>?<?:==DBB?A;:;A@@=A?BBB=B::6:::BCCBBBBBCCCAAABBBB@@@@@@;:;>>>@@ABAD=;;;>>
@ATNG8:03193:03810
GATGGTAGCGCACACATAGATACAGTACTCATTCGTTTCGGAAGAGACAGGTACGTTAATAGTTAATAGCGTACTTCTTTTTCTTGCTTTCGTGGTATTCTTGCTAGTTACACTAGCCATCCTTACTGCGCTTCGATTGTGTGCGTACTGCTGCAATATTGTTAACGTGAGTCTTGTAAAACCTTCTTTTTACGTTTACTCTCGTGTTAAAAATCTGAATTCTTCTAGAGTTCCTGATCTTCTGGAAGCGACGCGATATACTACCATCGTATCTCAGGAGTCT
+
ABAA?BBBBBCCBBBBBBCCDCCAABCCCCBB>ABCD>CC?A?ACBCC:9;:CDCC?B?BA??9?=@CCCBBBBA>@@?@?1AB>BBBB=BBDC@CCCACF=BAADDEBCCBBCCCC@DCC?C=CCCCAA@BBCCCC@BAAABABAC@@@CBCCC@CCC@BB@B?CCCCCBBAA;?::::.;5;;;;:::*;AAAB>BCEGCCCBBB5;;;;*;AABB=A=AB>ACCDBBB?C@CABBBC?CBG@C@CCCCCCDBBBBBBCCDD?AACCDDBBBCA@<???@A
@ATNG8:03203:03813
GATGGTAGGACGAGCGTCTGAGAGGTACTCATTCGTTTCGGAAGAGACAGGTACGTTAATAGTTAATAGCGTACTTCTTTTTCTTGCTTTCGTGGTATTCTTGCTAGTTACACTAGCCATCCTTACTGCGCTTCGATTGTGTGCGTACTGCTGCAATATTGTTAACGTGAGTCTTGTAAAACCTTCTTTTTACGTTTACTCTCGTGTTAAAAATCTGAATTCTTCTAGAGTTCCTGATCTTCTGGGCAGACTCTCACACGCCTACCATCGTATCTCAGGAGTCT
+
<<BB9=<A;@9555455599555;:>;;<>BB?@@AE?CC@H@;;;AACDABBB;;7:?@@?C?CABBBCD;;;C=;;;;;*:;49:@?9@AAA=ACB?CC?AACBCGACDFCBBBB@DDD?B@CCBBCCCC?CBBB?CCBBCEBBBBCBCBBBB@AAA@CC@B?BBE;;;DDDACCCEE<C?B5;<<<<*;BBAB<AABCIJCCBB@BCDF5C@AAC=@=@@>ABB;;;C@F@CBABAA6;9BB7<;BA@@DBB;;;ABC?CBB>B@@@@BBBBBBA>ADAAA
@ATNG8:03204:03830
GATGGTAGTATATCGCGTCGCTATCCAGAAGATCAGGAACTCTAGAAGAATTCAGATTTTTAACACGAGAGTAAACGTAAAAAGAAGGTTTTACAAGACTCACGTTAACAATATTGCAGCAGTACGCACACAATCGAAGCGCAGTAAGGATGGCTAGTGTAACTAGCAAGAATACCACGAAAGCAAGAAAAAGAAGTACGCTATTAACTATTAACGTACCTGTCTCTTCCGAAACGAATGAGTACACACTCTCATATGACACTACCATCGAATCCTCTTAGTCT
+
AB;::;CD@BBC;9:B@A;5;95:>:<9;29@@BBB@BACCBBBBB@BB?B?BBAAACCC3B?BBDCCC?:99@8<7;4444$5:5:7>>>1;;=8<<6;;;;00+-38838-/)//669;;@@B@@@@@@B>ACCDAEBBBBBCC?B7;:@=@B:::AAC@AAABBE?BB?:::@DFECC<@88188888(596:555@A@>@;@;@@@A<@<>>BAA>ACB@@?A@D=:::/:::3:A?@@@???B?@;?=<<DBCCA@@@CD?BBBA@<==3:9@9:=@AA
@ATNG8:03209:03241
GATGGTAGGACGAGCGTCTGAGAGGTACTCATTCGTTTCGGAAGAGACAGTTACGTTAATAGTTAATAGCGTACTTCTTTTTCTTGCTTTCGTGGTATTCTTGCTAGTTACACTAGCCATCCTTACTGCGCTTCGATTGTGTGCGTACTGCTGCAATATTGTTAACGTGAGTCTTGTAAAACCTTCTTTTTACGTTTACTCTCGTGTTAAAAATCTGAATTCTTCTAGAGTTCCTGATCTTCTGGTGTCTGATCTGTATCACTACCATCGTATCTCAGGAGTCT
+
CCCC?CBC@CCAABCBCDCBABCC?BBCCD@@>@CCC>CC?B?ACCCDDDD@CBBBAC@CCCC@D?BBBCCCCDB=>>>??1@D@CCBD>CC@A?ACD@DD9:9@CBCACCCCBBBC@CCC@C?CCDCBBBB?BBCC@CBBBCBBBBBBBDCBBA>CBB?BC?B?BBBBBBCCC=B;:;:6:>B<@ABBB2BBBBG>CCBCCCCBB@<@@@@0@AABC?B?BB>BCBEBAA@C?CCCBAA?ADDACEEBABEGBBAABCCDCCCC@BBBCCCBBBCBB@BBB>>
@ATNG8:03220:03234
GATGGTAGATACTCGCTGATACACCCAGAAGATCAGGAACTCTAGAAGAATTCAGATTTTTAACACGAGAGTAAACGTAAAAAGAAGGTTTTACAAGACTCACGTTAACAATATTGCAGCAGTACGCACACAATCGAAGCGCAGTAAGGATGGCTAGTGTAACTAGCAAGAATACCACGAAAGCAAGAAAAAAGAAGTACGCTATTAACTATTAACGTACCTGTCTCTTCCGAAACGAATGAGTACATAGATATACGTATAGCTACCATCGTATCTCAGGAGTCT
+
CCDC?DCBBBDCCCCAABDCCBBBD>BBB?BBCCBB?B?BBCCBBA@@A<A@BABBBBBB3B@CC?AACC@@?B9AACCDEE5A@=A5;;;*:CC>CAABBBDBB@B@CC?CCD>BABBCDCCDBCCCCBBC?CB996:?==????=@@GBB?CDDCCABB?BBCBBB?>>;?BB<@@99927<<8878888%/<7=///::??@<?=?@@B=A<@@BBB@BCCCBBB>A>???9?AB=AAAEBBBBCCDCCAAA??==>BB@@??<?888CBAA???@<AA788
@ATNG8:03223:03238
GATGGTAGAGTATCATGTGTATCTCCAGAAGATCAGGAACTCTAGAAGAATTCAGATTTTTAACACGAGAGTAAACGTAAAAAGAGGGTTTTACAAGACTCACGTTAACAATATTGCAGCAGTACGCACACAATCGAAGCGCAGTAAGGATGGCTAGTGTAACTAGCAAGAATACCACGAAAGCAAGAAAAAAGAAGTACGCTATTAACTATTAACGTACCTGTCTCTTCCGAAGAATGAGTACATAGATATACGTATAGCTACCATCGTATCTCAGGAGTCT
+
4444.55<5:6997////7/44<:8300/)////;<0405;<>:;=7=<9<8<<///:::(:6<99;<<B@;;<19999:<:+<==>7=DD:B@@=@AA@AAA::88?CC?BBB578AABBCCCCCCCCCCC@CCCC>A@AC?@@@;@>@;:6;AAAAAAC@BCCCCB?@B>?>>8<<989+9==8989898%0>67///;<CBB=B=@@@A=A=BDCCC@CBBBBBB?C@BB?BB?BBCBBBBAACDCCCCBBBBBBBBBC>>;>@>>BAABCCBB?BCA>>
@ATNG8:03225:03202
GATGGTAGCACACGAGATCTCATCGTACTCATTCGTTTTCGGAATGGAAGACAGGTACGTTAATTAGTTAATAGACGTACTTCTTTTTCTTGCTTTTCTGTGGTTATTCTTGCTAGTTACACTAGCCATCCTTACTCGCGCTTCGATTGTGTGCGTACTGCTGCAATATTGTTAACGTGAGTCTTGTAAAACCTTCTTTTTACGTTTACTCTCGTGTTAAAAATCTGAATTCTTCTAGAGTTCCTGATCTTCTGGGTGCGCTGACAGTTCTCTCTACCATCGTATCTCAGGAGTTCT
+
>>CC?BC9;966>=DCC;;:;5449<666>>>4=/...&,506(,,(,(,525768:78637(-(--9050663338333;8>ECDC1@?>:8898+22252+7+25.5;2:<;;680557333./+.96060-------.8)..77.357:88./.5588-,-7)---266274999;99>??7;=AAA5A7;7;;ABB/>@@BB7;;>>A@@@@A=;<;<,<///@9@9AA<AAAAA@A;A<@@;;5503666.-/-77,,-2,,,02226-..7385556:7779984855.39
@ATNG8:03226:03237
GATGGTAGGCGACATACATACGCGCCAGAAGATCAGGAACTCTAGAAGAATTCAGATTTTTAACACGAGAGTAAACGTAAAAAGAAGGTTTTACAAGACTCACGTTAACAATATTGCAGCAGTACGCACACAATCGAAGCGCAGTAAGGATGGCTAGTGTAACTAGCAAGAATACCACGAAAGCAAGAAAAAAGAAGTACGCTATTAACTATTAACGTACCTGTCTCTTCCGAAACGAATGAGTACCTCTCAGACGCTCGTCCTACCATCGTATCTCAGGAGTCT
+
GCCC?CDC@C@AACDDCCDCAAABGAFCD=CBCCBB=A>BACBBAA?BB>B>BBBBBCCC5C@CCCCECDCCCC=BB@DDDD0BB?D2:::.;B?<>@??BB@?@@D@CC?BBC<??AABBCBDDBBBCCCC@BBCD?AABA@@@@<@=@997:BCBBBCBACBBBBB?CC@CBB<@@899*:?>;??@@@@'>@<A999B??>?<><??AA<@<@@CDC@CBCBABB@C?CBC=B@?=@EDAB>><>>>BBBBBCCCBB;;7:@@<@A??BCECAA??9:?000
@ATNG8:03236:03248
GATGGTAGACATATCGTACTCTCTGTACTCATTCGTTTCGGAAGAGACAGGTACGTTAATAGTTAATAGCGTACTTCTTTTTCTTGCTTTCGTGGTATTCTTGCTAGTTACACTAGCCATCCTTACTGCGCTTCGATTGTGTGCGTACTGCTGCAATATTGTTAACGTGAGTCTTGTAAAACCTTCTTTTTACGTTTACTCTCGTGTTAAAGATCTGAATTCTTCTAGAGTTCCTATCTTCTGGCGCGTATGTATGTCGCCTACCATCGTATCTCAGGAGTCT
+
BBBC@BBEDCCCBCBCDCDCCBBBCDDCCB988:@@@9??<??BBBBCBB?BB>???A@@A>?:?>AACAA@>>>8=<>>>+992:587'28<?8;<;6:8+//;99:7@AA;::AA<@>@:>:>>>>>;;;;>>>>9=>???=<<@@@@>==9:088=8=B=A=BA==>>A>>188;;;/;:@498989(/9667.3-----795868B9BA==9//,/6<<7=@A>>>?=B<AB@@@-//659;@@@@>===@@A@@@7;;?=@:;;>@CBA@>><><===
@ATNG8:03240:03234
GATGGTAGGCGTGTGAGAGTCTGCCCAGAAGATCAGGAACTCTAGAAGAATTCAGATTTTTAACACGAGAGTAAACGTAAAAAGAAGGTTTTACAAGACTCACGTTAACAATATTGCAGCAGTACGCACACAATCGAAGCGCAGTATGGATGGCTAGTGTAACTAGCAAGAATACCACTAAAGCAAGAAAAAGAGTACGACTATTAACTTTTAACGTACCTGTCTCTTCCGAAACGAATGAGTACGTGTGCGACGTGTCTCCTACCATCGTATCTCAGGAGTCT
+
==@A>@5;8:CCCCCCCCCB@B;<906EDAFFDBBB?B@CC@@?;;6;A?@=@@==<<<;';8=??887CCBBB?B@??BBB3A@<>298828>>;@;;;DDAAA:=:?A=>==8<<>>>>;;<<><A===A;AA<<7<AA??>99;A:>>>9><==AA?=9>A>>>?9?>;DCC9;9566,7<<8=@@@@/666/-----=<<6@<@???5?<AADDD;>9999//*/366606;B:>>@@@AB>>>@>>>@A??>>>??<@AA=A===AAABAA==:=@@AA
@ATNG8:03241:03207
GATGGTAGATACTCGCTGATACACCCAGAAGATCAGGAACTCTAGAAGAATTCAGATTTTTAACACGAGAGTAAACGTAAAAAGAAGGTTTTACAAGACTCACGTTAATAATATTGCAGCAGTACGCACACAATCGAAGCGCAGTAAGGATGGCTAGTGTAACTAGCAAGAATACCACGAAAGCAAGAAAAAAGAAGTACGCTATTAACTATTAACGTACCTGTCTCTTCCGAAACGAATGAGTACGAGAGAGCACACGTGTCTACCATCGTATCTCAGGAGTCT
+
>>?D@DBECCG<;6<;;;>9@?;;;/5<<;@ABA>?;?<@AABBBC@??<?<99997==;)828;588==9>>C3:7A@@@@,@A=A?BBC<BJJAIBBCCCCAA?A@BB?CDB>AAA?@ACCDCCCBBBCD@BBCB?@@?AACCC?A>A;;7;AABCCBD?B;;:AA???:9::4::AAA9@993:89888%8;6;857?@@==:==D@@>;?<@AECB?ACBCBBB@B@CBC>BBB?BCBBBCBBBCCDAAABBCBBA>===8818===CCB>>>;;198>B?
@ATNG8:03246:03243
GATGGTAGTCTCAGATAGTCTATAGTACTCATTCGTTTCGGAAGAGACAGGTACGTTAATAGTTAATAGCGTACTTCTTTTTCTTGCTTTCGTGGTATTCTTGCTGTTACACTAGCCATCCTTACTGCGCTTCGATTGTGTGCGTACTGCTGCAATATTGTTAACGTGAGTCTTGTAAAACCTTCTTTTTACGTTTACTCTCGTGTTAAAAATCTGAATTCTTCTAGAGTTCCTGATCTTCTGGACGACGCGCACTGACACTACCATCGTATCTCAGGAGTCT
+
B@@@?B=CBCBCHBBBBCA@@BB@@@A?;700)/>AD>AF?C?CDCCCCB=@@A@B=B@CBBB>B@D@@A@@C@@=??AAA/??=>BBD@DBCC?CCE@AB=A@@AC@BBBBBC@@<@@>3:6:@@???@E@FBBB=AADCHAC@CBBA@@@CC@CCBABB>A>AA@@@CDBB=@AAAA.;5;=@ACCC1A@BBB6::A@@?C@@@?BFFD1CBA@@5;4;A>;;;BBAB6;6;@?ABB=@@C?DC<;;ACCBDBBBBCAAABB@BBBBBBBBCCBC@BB???
@ATNG8:03214:03268
GATGGTAGATACTCGCTGATACACCCAGAAGATCAGGAACTCTAGAAGAATTCAGATTTTTAACACGAGAGTAAACGTAAAAAGAAGGTTTTACAAGACTCACGTTAACAATATTGCAGCAGTACGCACACAATCGAAGCGCAGTAAGGATGGCTAGTGTAACTAGCAAGAATACCACGAAAGCAAGAAAAAGAAGTACGCTATTAACTATTAACGTACCTGTCTCTTCCGAAACGAATGAGTACTATAGACTATCTGAGACTACCATCGTATCTCAGGAGTCT
+
CDCD?DDDBCCCCAAACCCDB@BCC=CBC?BABB>><>?BBBCCCA?AA>C>@BBBBBBB3B?BBA@?ACA>>>6<<>@AA@,@A=A5;;;6;DDACBBBCDCDG@B@BC?:9;?BBBBCCCCDCCCCCCCC@DBBB?BAAABB@@<@?A??<@CBBBACC?BABAAA?BB?BBB<@>BBA;AAA>AADDD/@@;A:::BAA??:>=@@AA<>;>ABBB@BB@@?AA=A>ACC=BBB@BBBBBBBBBBBBBAA@ACBBBBBAAAC?CBBBBDBBAAAC?@@>>>
@ATNG8:03214:03271
GATGGTAGCGCACACATAGATACAGTACTCATTCGTTTCGGAAGAGACAGGTACGTTAATAGTTAATAGCGTACTTCTTTTTCTTGCTTTCGTGGTATTCTTGCTAGTTACACTAGCCATCCTTACTGCGCTTCGATTGTGTGCGTACTGCTGCAATATTGTTAACGTGAGTCTTGTAAAACCTTCTTTTTACGTTTACTCTCGTGTTAAAAATCTGAATTCTTCTAGAGTTCCTGATCTTCTGGATAGCGACGCGATATACTACCATCGTATCTCAGGAGTC
+
BB@C?CCDBBBCCCCBBBDCCCCBBBBBBC@?<?@@B;@@=C?CAACCBB?BDCBB?C?CCBB?B?BCCCCBBAE?AAA@@/::8:?BC>A@BC@CCFACC@AAACBB@BCCCCCCC?BBB?C@ECCCBCBD?BBCD?BBCBDCCCCBBACCCCC@BBB???:?=??@BBCBCB@BBCCC9B?A=@@BBB0AAAAC=BBCCCCBAAA>ABAB0@@BBB>B?BB?BCC@@@C@C@CABBCE@BABACDCCCECCCCBBBBBBCDDC?CCC@BBCCCCBC>?@@B
@ATNG8:03222:03299
GATGGTAGTATAGAGCTCTACATAGTACTCATTCTTTTCGGAAGAGACAGGTACGTTAATAGTTAATAGCGTACTTCTTTTTCTTGCTTTCGTGGTATTCTTGCTAGTTACACTAGCCATCCTTACTGCGCTTCGATTGTGTGCGTACTGCTGCAATATTGTTAACGTGAGTCTTGTAAAACCTTCTTTTTACGTTTACTCTCGTGTTAAAAATCTGAATTCTTCTAGAGTTCCTGATCTTCTGGGTCTACGCTCGTCGCGCTACCATCGTATCTCAGGAGTCT
+
BDBB?BCCCCCBCCDDBBBBBCDCCCBBBBBA<888839A?B@CCECCCE?BBBBB?B?BBCD?B?BCCBBABBC?88888.9A?BBBB;ACCC=AAB?BB<?>BB><<>BCCBBAA<BBC9>9>>>>>>>>;CC??8<<>>=<<??AA@>>>>>:===;>@<>:>>@?>@AAB<A::::2:=D;@?@@@/@A;9918/////<;9>18888(6>A@@<@<;;7;====<=8=8==?BAA7:;AC;A@@?>=>AAA?>>@A@@@A<??A@@@ADA>=?=AA==8
@ATNG8:03240:03285
GATGGTAGCGCGACGAGCGTAGACCCAGAAGATCAGGAACTCTAGAAGAATTCAGATTTTTAACACGAGAGTAAACGTAAAAAGAAGGTTTACAAGACTCACGTTAACAATATTGCAGCAGTACGCACACAATCGAAGCGCAGTAAGGATGGCTAGTGTAACTAGCAAGAATACCACTAAAGCAAGAGAAAGAAGTACGCTATTAACTATTAACGTACCTGTCTCTTCCGAAACGAATGAGTACGTGTGCGACGTGTCTCCTACCATCGTATCTCAGGAGTCT
+
:::>6;;===ABACC>;@;<?:455/5<C:CBCAAA>@<@@???AB?BE?B<@@::9<<;'74:;::<===>>>6?7@@AAA0BE>B6;;/:>=:?BBB@@<;>:=?;;6;A@;?@?BBDCC;;;CBBCCE@CBCC@CBAAABCB?C?B@@=@B;;:BBB?BBBBBC?BB@AAA=@>;;;5:00*/:9;<6;;6;=>?9:@BC@C?BBCA>A>@@@AA>AABAABA6:69=>9;8929?ABBBB>>=98857;8=>@AAA;>>>996//0>>@???A>AAA??
@ATNG8:03209:03325
GATGGTAGAGAGAGCTCTCTCATCGTACTCATTCGTTTCGGAAGAGACAGGTACGTTAATAGTTAATAGCGTACTTCTTTTTCTTGCTTTCGTGGTATTCTTGCTAGTTACACTAGCCATCCTTACTGCGCTTCGATTGTGTGCGTACTGCTGCAATATTGTTAACGTGAGTCTTGTAAAACCTTCTTTTTACGTTTTACTCTCGTGTAAAAATCTGAATTCTTCTAGAGTTCCTGATCTTCTGGGCTGCGCTGATATGCGCTACCCATCGTATCTCAGGAGTCT
+
BCBC@DCCCDDBCCCABBBCCCBCCCCCBACC?A???<@B@CACCCBBBB?BBA885:?BBBB>B?A@@@BBBBA<ABBCB1@@?==@@7>BBB>BA=7=?000@@<<6;>@A???A:===:>;??>>AAAA7====79;;99;==>AAAA>>>A9???<@A<@:>=AAAD@@>8<8888)89<988888(/<----)------78699;;;)8888>;?:<>:>@??;;;9=:?>>>>A<;;==6=//-96--/::;;??<<777055598==<>>@@<AC>>>
@ATNG8:03215:03311
GATGGTAGAGTATCATGTGTATCTCCAGAAGATCAGGAACTCTAGAAGAATTCAGATTTTTAACACGAGAGTAAACGTAAAAAGAAGGTTTTACAAGACTCACGTTAACAATATTGCAGCAGTACGCACACAATCGAAGCGCAGTAAGGATGGCTAGTGTAACTAGCAAGAATACCACGAAAGCAAGAAAAAAGAAGTACGCTATTAACTATTAACGTACCTGTCTCTTCCGAAACGAATGAGTACATAGATATACGTATAGCTACCATCGTATCTCAGGAGTCT
+
444:7<BCGDCCCCCCCCCCCDD??=@BC?BBBC@@>@?BBAABBB?AB>B?BABAAAAA2B@CCFBBBBCFJM>BBBBBBB2BC>B4;;;.;@@>;;:@BBCCB?B@BB@ABB>AABBBCCBBBCCCCC@@=@CBA@BB@??@987;?BBB@BBBBBCCA?AACBCB?BB=@??:>@<<<5=>>;::::::%0>;>///98<==1712:<=4:49?C;;9;B@@@DC@D@CCC=CCC@9:9A@@BBBBBBBBBBBCCCBB@>>>A=A<<<CCDDBAAB?AA:67
@ATNG8:03247:03315
GATGGTAGTATCTGCACACTCTGTCCAGAAGATCAGGAACTCTAGAAGAATTCAGATTTTTAACACTAGAGTAAACGTAAAAAGAAGGTTTTACAAGACTCACGTTAACAATATTGCAGCAGTACGCACACAATCGAAGCGCAGTAAGGATGGCTAGTGTAACTAGCAAGAATACCACGAAAGCAAGAAAAAAGTAGTACGCTATTAACTATTAACGTACCTGTCTCTTCCGAAACGAATGAGTACGTGTGACGTACGTGAGCTACCATCGTATCTCAGGAGTCT
+
CBBC@DA@ACCCABAMBBBCCCCCE@CCB?AA<;;B?A@BCCCABB?BB@C=A@BBBCCC3C?BAAAA@@00.;/8-.-555'9:6:6<<<0<<<166;;9==9969;@@7AAA?BBBBCBABCCAABBB@C@DCCD?@?BBCCCB?A=A;;5;@@@@@AA=ABBCCB@BA<???9=>==<5;<;8?AAAAA'6686///;98=>9>9>@@A:@<=;B?@>@CCBBBB?B=@?B>BBB?BBCCBB@??AAABBBBBBBBBA???@A49:AAAAABB<;??BB@:8
@ATNG8:03254:03307
GATGGTAGTATCTGCACACTCTGTCCAGAAGATCAGGAACTCTAGAAGAATTCAGATTTTTAACACGAAGAGTAAACGTAAAAAGAAGGTTTTACAGACTCACGTTAACAATATTGCAGCAGTACGCTCACAATCGAAGCGCAGTAAGGATGGCTAGTGTAACTAGCAAGGAATACCACGAAAGCAAGAAAAAAGAAGTTACGCTATTAACTATTAACGTACCTGTCTCTTCCGAACGAATGAGTACTACTCTCAGAGACACACTACCATCGTATCTCAGGAGTCT
+
::<<055====>A@??666<<<<<=5:;:044;:9<383434;;:<84/*/5///8;::;+838;933,377777(3399<=>+668:,///,////<<<<<:99)/)//)/771789355566>?>>AB9:6;AAB@CCCA::9@:>:>00+/;;888==8;;;://(/(/(/88388333(37718:=<<=%55.22+2666:22,236622+2055:<<8<=>99/>18(--6:--)-596;8;<<===>477?88;89788AA;?>>>A@@>><A>1655:6
@ATNG8:03254:03319
GATGGTAGAGTATCATGTTTATCTCCAGAAGATCAGGAACTCTAGAAGAATTCAGATTTTTAACACGAGAGTAAACGTAAAAAGAAGGTTTACAAGACTCACGTTAACAATATTGCAGCAGTACGCACACAATCGAAGCGCAGTAAGGATGGCTAGCGTAACTAGCAAGAATACCACGAAAGCAAGAAAAAGAAGTACGCTATTAACTATTAACGTACCTGTCTCTTCCGAAACGATGAGTACTATAGACTATCTGAGACTACCATCGTATCTCAGGAGTCT
+
666>:?;;;<<?>666777)/////5:<</65=;45255:;;::;B9==?=9=<733333$36;8888<;;:9>8<7:6@@@+>=7<.99,5994;=B@@<=?@=A>AD?CAA>A@@?B@BBDCCCBCA@A@BB@@=@A@>@@::6;@C<<7;AA@AA?A>BBBBBB@??>??;8;=;7;37771;;;;;.5=7=588B>>>@<@<@A@@<@=;;@BB>BBAAAAB?B?BBB>CBCBBBBBCCDC@AACB???DCCBBB???C?CCCDDB?@?BBB?BCC?@
@ATNG8:03255:03322
GATGGTAGCACACGAGATCTCATCGTACTCATTCGTTTCGGAAGAGACAGGTACGTTATTAGTTAATAGCGTACTTCTTTTTCTTCTTTCGTGGTATTCTTGCTAGTTACACTAGCCATCCTTACTGCGCTTCGATTGTGTGCGTACTGCTGCAATATTGTTAACGTGAGTCTTGTAAAACCTTCTTTTTACGTTTACTCTCGTGTTAAAAATCTGAATTCTTCTAGAGTTCCTGATCTTCTGGATATGAGTGACTCGTGCTACCATCGTATCTCAGGAGTCT
+
:::>9=;<;?<<A@C==BCCBBCA<<;;;;995:595,4:7;066?ABAA?A@;9:8=<9::<8=9=BABBCCCC>99999'394333,3877388A=A@///>9//).55856=;;7794:287>=????=;;;;=AA?===;;7?@:58>?>3>AA8==5:2;?>===9>>9788=9,.*.455555)5999917...9845./(/333'37222/5/554:777877273555565/5==8>A?==>;;:<=;<=968;??9>889>>>>?@??=??@@@
@ATNG8:03206:03386
GATGGTAGTATCTGCACACTCTGTCCAGAAGATCAGGAACTCTAGAAGAATTCAGATTTTTAACACGAGAGTAAACGTAAAAAGAAGGTTTTACAAGACTCACGTTAACAATATTGCAGCAGTACGCACACAATCGAAGCGCAGTAAGGATGGCTAGTGTAACTAGCAAGAATACCACGAAAAGCAAGAAAAAGAAGTACGCTATTAACTATTAACGTACCTGTCTCTTCCGAAACGAATAGTACACACTCTCATATGACACTACCATCGTATCTCAGGAGTCTA
+
A@AB?CEDDCBBBCCCBCCBBBBCC?CCC@CC@@@@;?:??AAAABACD@C@>>>AAEED2B?ACCA@@CCCCC<<>?@A@@,?@<@4;;;.;@@=AAA@CCABB?B>BB>AAA=AA?@@CDDDEDCCCDAA?ADBA?BBBBBBAA>B?B@@?ACBBBDCA?BCBBBB@@B=BBB<??9999+999399999(9@9A;;;AABAA<@<@AAA:>:>ACBB?CCBAACB>??9993:@@=AACCBBCCCBBBBBBBBB@@@@@@@@=@@@?BBEDBB?><>B@@BC
@ATNG8:03222:03387
GATGGTAGGACGAGCGTCTGAGAGGTACTCATTCGTTTCGGAAGAGACAGGTACGTTAATAGTTAATAGCGTACTTCTTTTTCTTGCTTTCGTGGTATTCTTGCTAGTTACACTAGCCATCCTTACTGCGCTTCGATTGTGTGCGTACTGCTGCAATATTGTTAACGTGAGTCTTGTAAAACCTTCTTTTTTACGTTTACTCTCGTGTTAAAAATCTGAATTCTTCTAGAGTTCCTGATCTTCTGGGCAGACTCTCACACGCCTACCATCGTATCTCAGGAGTCT
+
BFDC?BBC@CABBBCCBCBBBBDD@DBCCCBB?BBBB=BB@B?CCBBBCC@CCCA@?A@CCCC@C@CCCGB@@@C@CCDDD5::8;BCB=CCBB@BCC@CD>A@BCCE>C@CBBBCC?CCC>A?BCCCCCCC?BBBB@GCBBCBBBCCCCBBBBC=AAA?CC?A>BBDBBBCCC@C@@@?7@=A=BBABAB)ABCCD>BBCCCCCAAA@CCCC5CAAAC?@<@B?@AB?@@B@B@CCDBBB=@?BC=CCCCCCCCCBAABCC@CCC?BBBBBBCCCCBB?BCB??
@ATNG8:03224:03367
GATGGTAGCTCACGTACGTCACACGTACTCATTCGTTTCGGAAGAGACAGGTACGTTAATAGTTAATAGCGTACTTCTTTTTCTTGCTTTCGTGGTATTCTTGCTAGTTACACTAGCCATCCTTACTGCGCTTCGATTGTGTGCGTACTGCTGCAATATTGTTAACGTGAGTCTTGTAAAACCTTCTTTTTACGTTTACTCTCGTGTTAAAATCTGAATTCTTCTAGAGTTCCTGATCTTCTGGCTCTCGTAGACAGATACTACCATTCGTATCTCAGGGAGTCT
+
BBBB?DBBBB=BCCCDAABCCCCAA@EBBB;:9;AAC=BB@CABBCBCBB>BA@???A=ADBA?B=??CBBBCBB?@??@@2@C@BBAA9@BBC?BBC?BB>@=BBBB?A==A?AAA;A>>;@=D==?@AAA;?@A@6:8D:;:>>A>??>>>?@388;=AA=A;;;;=?>>?>7::AAA6A=B<@@AAA/@@==<4;;;;;;=9::1888)255.9292//-/<999;;995<=AA==:=>>:?:::==>=>=??@>>8896616617::=?;;;888-8<=A=
@ATNG8:03241:03371
GATGGTAGTATAGAGCTCTACATAGTACTCATTCGTTTCGGAAGAGACAGGTACGTTAATAGTTAATAGCGTACTTCTTTTTCTTGCTTTCGTGGTATTCTTGCTAGTTACACTAGCCATCCTTACTGCGCTTCGATTGTGTGCGTACTGCTGCAATATTGCTAACGTGAGTCTTGTAAAACCTTCTTTTACGTTTACTCTCGTGTTAAAAATCTGAATTCTTCTAGAGTTCCTGATCTTCTGGTGAGATATGCATGATGCTACCATCGTATCTCAGGAGTCT
+
<<<A@CBBBCDGCAAABBBABCCDCCCBBB@@?@BCC>::8:<@?BBBCC?BBCBD?C@BA=?:?:??BBC???B7;;AAA.BA<>>>>7>AAA?BB949;)//6;;=6:>?>>>@A<A>?=A;A@@>>;;;79;>>29999:<=<@>>>>AAAA<@>>:=>>>=DCCCCBBBB?A@@@@9@?D?;<;;.;AAAB<BA@ACCBA@A5;;;;*;@@@@=@?BD=@ACAA@E@C?ABDLDC?B;;8;CDAA@C@@@CCCBBBCCCC@BAACCCBBBA@@;?@@@@
@ATNG8:03241:03398
GATGTACATGATAGACGACACCAGAAGATCAGGAACTCTAGAAGAATTCAGATTTTTAACACGAGAGTAAACGTAAAAAGAAGGTTTTACAAGACTCACGTTAACAATATTGCAGCAGTACGCACACAATCGAAGCGCAGTAAGGTTGGCTAGTGTAACTAGCAAGAATACCACGAAAGCAAGAAAAAGAAGTACGCTATTAACTATTAACGTACCTGTCTCTTCCGAAACGAATGAGTACTGCGTCTCACTCTCGCCTACCATCGTATCTCAGGAGTCT
+
BBBBCDCCABACDCCC9;;DD@DBA?BCCC@A>A>BBCBBAA>AA>A>ABABBCCC3B?BCCBBABBAAA:???AAAA.;;49-555)8@@=>=>?BCAAA:>;>?<@A?7;9AAAAA=@@>>>;;=A:?>>>:@???>>8857;A.566B>@@AAA;AAAAAA;A=;<=>;??8870;;:9===<;.<=:>@?@C@@=>9<;?;;==B:>=>>@<@>>>>>>:>:=AC7?998:CCCAAABBBBBBBBBB@AAA@?<??@=@@AABBBCCC>><>>8::
@ATNG8:03251:03396
GATGGTAGTGGCGTGAGAGAGAGACCCAGAAGATCAGGAACTCTAGAAGAATTCAGATTTTTAACACGAGAGTAAACGTAAAAAGAAGGTTTTACAAGACTCACGTTAACAATATTGCAGCAGTACGCACACAATCGAAGCGCAGTAAGGATGGCTAGTGTAACTAGCAAGAATACCACGAAAGCCAAGAAAAAGAAGTACGCTATTAACTATTAACGTACCTGTCTCTTCCGAAACGAATGAGTACGAGAGAGCACACGTGTCTACCATCGTATCTCAGGAGTCT
+
44<<7;9=00)////=<@BBB@@?;<5<=B?99;B::6;=@@@AAA@=A;59277733333$349<;888888:;3;6999==,99397@<<2ABE?CAAABCA;;7;5;;<@?B=ABBBBDCBCCCCC;;;DADCCC@AAAACA??<@?AAB?BBABAABF9:8BAAA>@?<A9827<;;;379/88>CDED2@@<;///88;;?9>::6787<786;:?;?:99@CC?B>BBB<>>B?8878>=@?>>>@BBBBBBBBBBB?AA@<??==BBBBCB==9=?;;;
@ATNG8:03245:03418
GATGGTAGCGCATATCAGCGCAGCCCAGAAGATCAGGAACTCTAGAAGAATTCAGATTTTTAACACGAGAGTAAACGTAAAAAGAAGGTTTTACAATACTCACGTTAACAATATTGCAGCAGTACGCACACAATCGAAGCGCAGTAAGGATGGCTAGTGTAACTAGCAAGAATACCACGAAAGCAAGAAAAAGAAGTACGCTATTAACTATTAAACGTACCTGTCTCTTCCGAAACGAATGAGTACGATGAGAGAGCTCTCTCTAATCGTATCTCAGGAGTCT
+
B@BB=B99;;;ACCCBDCCBBBCEE=BAA=@A>=>=2924=:<<<<8A?57.7;9;9@@B1B@DGDCC;;:@@@6@;;;DAD0:;4:2999'559.5;;9;>>00*0:00+0?D<@@BBCBBBCCCCCCCCC>B;;;>BDBBCC;;9<?D@@=ABBCCBBB?ACBA??<?@;>??499@@@8::999:999(378<377BBBBB=A=AA>>5;:/:8<;B?C;;;CBA<@;?AB=@BB@:;;@?CBBAB???B??=BBCBBBAAA689>>@;;;A@@<>>==8
@ATNG8:03216:03470
GATGGTAGATATATGCACGCTCTACCAGAAGATCAGGAACTCTAGAAGAATTCAGATTTTTAACACGAGAGTAAACGTAAAAAGAAGGTTTTACAAGACTCACGTTAACAATATTGCAGCAGTACGCACACAATCGAAGCGCAGTAAGGATGGCTAGTGTAACTAGCAAGAATACCACGAAAGCAAGAAAAAGAAGTACGCTATTAACTATTAACGTACCTGTCCCTTCCGAAACGAATGAGTACTGTATCTATGTGTGCGCTACATCGTATCTCAGGAGTCT
+
<==B:==ABCBAB665C:6:@AB@@>A;;459:9AA>A?B954<??;>C>A>BCBAADDD1B>A@<@BCBAA?D;=:<;;;;';?9=;?@?0@9929BAAACBCC7;7<@<@@@=@AA@BCCBBCCCCCBBC@DBBC?BCCCCAAA8;7;AA>BBBBAAAB=??@A?????<?BA;@<998*8<;5;;<;=.;?<9555:::9<4728>@@<@>A@CBB@BCCEE>C@B?BAA9?9939::ABABBCCCBBBBBBBAABAAADCDCCAABBCCAAAB@A>>:>
@ATNG8:03234:03454
GATGGTAGAGAGACTGTAGCGCACCCAGAAGATCAGGAACTCTAGAAGAATTCAGATTTTTAACACGAGAGTAAACGTAAAAAGAAGGTTTTACAAGACTCACGTTAACAATATTGCAGCAGTACGCACACAATCGAAGCGCAGTAAGGATGGCTAGTGTAACTAGCAAGAATACCACGAAAGCAAGAAAAAGAAGTACGCTATTAACTATTAACGTACCTGTCTCTTCCGAAACGAATGAGTACCTCTCAGACGCTCGTCCTACCATCGTATCTCAGGAGTCT
+
:99;.5559999;<666<<<A@A@C=@@@?AB?????A=?B?>??<888/78<;;37777'36=>8>=@:<;;A9726==;;*59.5499909<<9>>666;;;=8=7::7:44.4888:;;?><=@B:9:A=;;:A?CBBAAA9949:?9909?>>A@??<>>>@@C8?=<<<<188877(7871;>?A=+9:05222887677;;?=AA;A;A=BBB?B@A@?>?;;9000+000*///9;BA<@<8=8:855776688155658222:<<A@=?>89:3//
@ATNG8:03248:03481
GATGGTAGCGAGCGAGTGTGTATACCAGAAGATCAGGAAACTCTAGAAGAATTCAGATTTTTAACACGAGAGTAAACGTAAAAAGAAGGTTTACAAGACTCACGTTAACAATATTGCAGCAGTACGCACACAATCGAAGCGCAGTAAGGATGGCTAGTGTAACTAGCAAGAATACCACGAAAGCAAGAAAAAAGAAGTACGCTATTAACTATTAACGTACCTGTCTCTTCCGAAACGAATGAGTACTATGTAGAGCTCTATACTACCATCGTATCTCAGGAGTCT
+
?<<@=@>>;555;55555;;6:9>@;99::>@=;::.33(3::==8>9//(/4//455<:@0@:?@;?<<@:;:B6?995<<<(>@5@255)5<<755555<<:;9;;>>:>=B555<<<@ABB9:6===9929B==7;@BBBCBA>B?B;;4:==:?<>>;>>>=B<9A?9>=:48888;5;//(//////#//07333<===:5:6;>>=9>;>AA;:6;BBABCC@D@?@@<?C>:<@;BBBBBB>??AA@ABA???AA=@@@<???BA@>>>?==8=>?@?
@ATNG8:03251:03476
GATGGTAGCGCACACATAGATACAGTACTCATTCGTTTCGGAAGAGACAGGTACGTTAATAGTTAATAGCGTACTTCTTTTTCTTGCTTTCGTGGTATCCTTGCTAGTTACACTAGCCATCCTTACTGCGCTTCGATTGTGTGCGTACTGCTGCAATATTGTTAACGTGAGTCTTGTAAAACCTTCTTTTTACGTTTACTCTCGTGTTAAAAATCTGAATTCTTCTAGAGTTCCTGATCTTCTGGGATGTGTGCGCAGTGCCTACCATCGTATCTCAGGAGTCT
+
BBCE?CB;66A<@CBA?;<>>9999544::5425?@@7>><C=BA:96BC@@BA;:659B@<B?B?BCB@@00/>3/////$/6)33880885/*0000)/)//<>>C@BBCCCCCC@CBB@C?BCBBAAAD?BBCC@CCCCCDBBBBBBAAABB?BCC@BB?C?BBBBBBBCD@CBAAA7A=B?BBBBB1@@CDD=CAAACCBCAA@CCDC5CCCHI@D@BB?CCC@@AH@C@BCCBBB@BBCC>C:;;B;;;B@;;;BB@CCD?AACBCCEFCBDDACBB;;
@ATNG8:03211:03545
GATGGTAGATACTCGCTGATACACCAGAAGATCAGGAACTCTAGAAGAATTCAGATTTTTAACACGAGAGTTAAACGTAAAAAGAAGGTTTTACAAGACTCACGTTAACAATATTGCAGCAGTACGCACACAATCGAAGCGCAGTAAGGATGGCTAGTGTAACTAGCAAGAATACCACGAAAAGCAAGAAAAAAGAAGTACGCTATTAACTATTAACGTACCTGTCTCTTCCGAACGATGAGTACTATAGACTATCTGAGACTACCATCGTATCTGCAGGAGTCT
+
BBBB:B>CDCCCCAA@;54//9//)/::6:;==BC?B?BBB@???9994:>BABBCDDC+B?BB>@@>://(/.'.377:::+==7<.555&5@B=BBA@@B@AB<@<@A5;;:58???@;9:CB@@@@;::<?@@@;>==>>BBB@C@BBC=:;:9849:9>?B@CC>BB=?<81773333&3883577787%771552256689362699626075;;<9<ABAAAD@A<A@<;00/8=:?@@@BBAA<>;;;?=>77/////(/897976666///586666
@ATNG8:03212:03534
GATGGTAGTGTCATATGAGAGTGTGTACTCATTCGTTTCGGAAGAGACAGGTACGTTAATAGTTAATAGCGTACTTCTTTTTCTTGCTTTCGTGGTATTCTTGCTAGTTACACTAGCCATCCTTACTGCGCTTCGATTGTGTGCGTACTGCTGCAATATTGTTAACGTGAGTCTTGTAAAACCTTCTTTTTACGTTTACTCTCGTGTTAAAAATCTGAATTCTTCTAGAGTTCCTGATCTTCTGGACGACGCGCACTGACACTACCATCGTATCTCAGGAGTCT
+
CC:926<<BBBBA>CA@BBB@@@BBB;;;B?@;@@@@;@B@EAEECCCCC?BCBBA?A@CAAB<?>AECCCCBBB?BCCCC1BB?BBBC>BBBB;;;C@BB;<;BCCC@CCCCDDDD?BBC?C?DFAAABAFABBAA9:9ABCBBBE@@@CCCBC@CBB@BC?C@BBCCCAA@C@BBBBB9A?A>ABCCB2AA:::8;ACCCCCBBBBDEEE3BBBCCAD@CC@CCBBCAB?B@BBBCCE>??B?BD9;;CECAAA@ADDCCCCD@DC@@@CCCBCCC?CBBBB
@ATNG8:03224:03547
GATGGTAGTCTCAGATAGTCTATAGTACTCATTCGTTTCGGAAGAGACAGGTACGTTAATAGTTAATAGCGTACTTCTTTTTCTTGCTTTCGTGGTATTCTTGCTAGTTACACTAGCCATCCTTACTGCGCTTCGATTGTGTGCGTACTGCTGCAATATTGTTAACGTGAGTCTTGTAAAACCTTCTTTTTACGTTTACTCTCGTGTTAAAAATCTGAATTCTTCTAGAGTTCCTGATCTTCTGGCTCTCGTAGACAGATACTACCATCGTATCTCAGGAGTCT
+
@;:68==CCCCCCCCCBBA@ACBCCBABC@@@@@AAC>CC?A?ACCDCBB?BCCCC?C?CBAA=B;;:CC>>>C>7;>DCC3;:99CDC>@?AA?ABEAGE;;;AAAB>BACBABCB@BBB>@>ACCBAAAA?@@@@>BBBCFEBBB@@@@@@AB@;;;@CC>A<@9;9@=BBD@@@@CB4=9=;:::::(:9>?D<BBB;;:ABCCBCCCC5C;;:B>B>BD@CCCBBBA>A>AABB;;5;;;5;BBBCCCCGBBBCBDECBBD@DAAABAAABBBD?ABA@@
@ATNG8:03225:03545
GATGGTAGCGCACACATAGATACAGTACTCATTCGTTTCGGAAGAGACAGGTACGTTAATAGTTAATAGCGTAACTTCTTTTTCTTGCTTTCGTGGTATTCTTGCTAGTTACACTAGCCATCCTTACTGCGCTTCGATTGTGTGCGTACTGCTGCAATATTGTTAACGTGAGTCTTGTAAAACCTTCTTTTTACGTTTACTCTCGTGTTAAAAATCTGAATTCTTCTAGAGTTCCTGATCTTCTGGTATGACTAGTGTACTACTACCATCGTATCTCAGGAGTCT
+
9944.59<<=BDECCCCBBBC@@@B;;9<<>@9@BCC=CD?C?<;9@;@>8>>:>?7:9<BBB>B?BAA<@6505;588888$33-33::1455=9@?A=AA7:;BBBB?AACCCCGD@BBB@B@BB;;;;;F@CBCB=AAACBA@@A;;;AAAAA=A@@<@B?B7;;B9;:>::4;BBBB7@<@9:;;;:*:9?DD<A@BBBAAA@A@CCCC2BBB:;7;>BB@CCB;<;A>A>A@@A;;5;@@=ADCBCCDFEHCDCCEBCABB?A;;;BBAAAB:;5;;A>@
@ATNG8:03231:03545
GATGGTAGTATATCGCGTCGCTATCCAGAAGATCAGGAACTCTAGAAGAATTCAGATTTTTTAACACGAGGGTAAACGTAAAAAGAAGGTTTTTACAAGACTCACGTTAACAATATTGCAGCAGTACGCACACAATCGAAGCGCAGTAAGGATGGCTAGTGTAACTAGCAAGAATACCACGAAAGCAAGAAAAAGAAGTACGACTATTAACTATTAACGTACCTTTCTCTTCCGAAACGAATGAGTACGTGTGACGTACGTGAGCTACCATCGTATCTCAGGAGTCT
+
DDCC?CCCBBBCCICB;:;CCDCCC?BBB?BCBAAB?B?BCCCCCC?CC?D?@A@???ABB)B@DBAA99959AA=BAAACCC3BA?A?CCCC2ABB?CAAABB?@?<A=AA:>>@:=;@@@A@@@>@>AA@==9>?>>7;;??<<885:=>>B@B>>>BC??<>>>@BC?BB>BBC>A@<;;3<<<8:====/::5:;:;:;:===5:5;ABB=B=><6684::1;??>9=:;;:/::;199895<:?A=??AACCC@AACBBABBB<??BBBBBBBBBB?BB>::
@ATNG8:03233:03537
GATGGTAGTGATACAGATCAGACACCAGAAGATCAGGAACTCTAGAAGAATTCAGATTTTTAACACGAGAGTAAACGTAAAAAGAAGGTTTTACAAGACTCACGTTAACAATATTGCAGCAGTACGCACACAATCGAAGCGCAGTAAGGATGGCTAGTGTAACTAGCAAGAATACCACGAAAGCTAGAAAAAGAAGTACGCTATTAACTATTAACGTACCTGTCTCTTCCGAAACGAATGAGTACTATGTAGAGCTCTATACTAATCGTATCTCAGGAGTCT
+
BBBB?BCDDCCCCCCBBBBDCCCCC?A?@;@@@@BB@E@CBBAAAB?BB>A>ACA@AAAA+><@C@CBCB?;;D8?8@?=@=1@@><.95906>D=AAABCCCCDAC@CC@DCC=@@BBB@@ACCCCCBCCC?CBBB<@@CB@?@B9>:??>;?BAABBBA?ACBCB@?BC?BBB?BB>>>8?A:90@@==,//)/;>==@BBB?B?B@@@?B?DDB@A>@CCFCCC?C?BBC=CCD?AACAAABBBBBBBBB===>;:;<=;;5;>>BCCBBCAA=@A???
@ATNG8:03235:03549
GATGGTAGGCGTGTGAGAGTCTGCCCAGAAGATCAGGAACTCTAGAAGAATTCAGATTTTTAACACGAGAGTAAACGTAAAAAGAAGGTTTTACAAGACTCACGTTAACAATATTGCAGCAGTACGCACACAATCGAAGCGCAGTAAGGATGGCTAGTGTAACTAGCAAGAATACCACGAAAGCAAGAAAAAGAAGTACGACTATTAACTATTAACGTACCTGTCTCTTCCGAAACGAATGAGTAACCTCTCAGACGCTCGTCCTACCATCGTATCTCAGGAGTCT
+
=<BC@@@@;@AABA;@BBB;66;;;0;;9166=@BB@C@BB@@@AA?@@<@;>==99999'78;;7>>//////(/887888+696=)///&..3.37>>>=>>><A8;;7::A688@A:;;??A>==<=8818>=D588?=:9//,/6:9<9?778::=>5:;=?>><>A<>>><:9:<<3<:6059888'//)/88;A>>>@B;?<>>>A=E>:::<=8=>>?>>>=C=ADH;C?;6;988//(.(./6596;222555995;7;9>>@===777>@A;A@;;;
@ATNG8:03248:03520
GATGGTAGAGAGACTGTAGCGCACCCAGAAGATCAGGAACTCTAGAAGAATTCAGATTTTTAACACGAGAGTAAACGTAAAAAGAAGGTTTTACAAGACTCACGTTAACAATATTGCAGCAGTACGCACACAATCGAAGCGCAGTAAGGATGGCTAGTGTAACTAGCAAGAATACCACGAAAGCAAGAAAAAGAAGTACGCTATTAACTATTAACGTACCTGTCTCTTCCGAAACGAATGAGTACAGAGAGTACGATATGTCTACCATCGTATCTCAGGTGTCT
+
<<=EADBBBBCBABDCDGD:;;CCD>BBB@CCCA?@<?=@ABBBBB@BB?B@BAABBCCC2C?BBBBBBBBDCB;::@A@@@2AA>A5<;;6<CB?ABBCBDCCC@B@BC@CCC?BB@ABBBCDCCCCBBCB?B@@@?C>>?BBBD>B@B??=@CCBBCBB>BABBDC@BB@BBB>@@:::,786/77888+7@;@>>>?@?@@<><>?BB:>:>ACCC@BCBBAAA=@=???9?BC<??BBBBABBBCCABBCCCA??@=>>AC:>=?<==<>>@@;688///
@ATNG8:03249:03520
GATGGTAGCAGACGTGACAGAGCGCCAGAAGATCAGGAACTCTAGAAGAATTCAGATTTTTAACACGAGAGTAAACGTAAAAAAGAAGGTTTTACAAGACTCACGTTAACAATATTGCAGCAGTACGCACTCAATCGAAGCGCAGTAAGGATGGACTAGTGTAACTAGCAAGAATACCACGAAAGCAAGAAAAAGAAGTACGCTATTAACTATTAACGTACCTGTCTCTTCCGAAACGAATGAGTACGAGAGTCAGAGCAGAGCTACCATCGTATCTCAGGAGTCT
+
/7;;6;;C>?==6655599;<<==>8<::3888888-3-/::////(/91613339:BAB1B?BB@<<BBB@A@6779;;;;;#95.59?@@2??>:6:6BBAABB@BAEL@BBC=@?BBBBBBBBBDDBBBC@BBCC>A@BBBBBA;>:>00+000>=@?BB9BBBBBC@?>>?BA@D@9::27<<<A@@@@/@B;@?AAAAAAB;@<????1818=AAA?BB;;;CC?@?AAA:ABB=AABBBBBA@A998@ABBCABABB?@AC<88888??@>>=>:===D=
@ATNG8:03250:03525
GATGGTAGCGCATATCAGCGCAGCCCAGAAGATCAGGAACTCTAGAAGAATTCAGATTTTTAACACGAGAGTAAACGTAAAAAGAAGGTTTTACAAGACTCACGTTAACAATATTGCAGCAGTACGCACACAATCGAAGCGCAGTAAGGTTGGCTAGTGTAACTAGCAAGAATACCACGAAAGCAAGAAAAAGAAGTACGCTATTAACTATTAACGTACCTGTCTCTTCCGAAACGAATGAGTACGAGAGTCAGAGCAGAGCTACCATCGTATCTCAGGAGTCT
+
DB9999;;>BAABECCDCCCCCCCC?CCC@@@@A;:6;=@BCDCCA?AB?B?BBCCDCDC5C?CCCCFECCBCD>@@99999';=9?=@AA7ABC?CBBCEDCBB@C?CC@AA@<?>@AABBBCBCDDDCAA;>A994:AAAABA@=A>B6;7;BBCDCCC@CCCCCB@BB?BCC=@A???9?A@;=?>?>1?C?C@?@BAABC?B?AAAA=@=@@@@B?BABBBBB@D?BBB=BBB@???BBB?BB>>?>BBCBDBBB@@ACBB?BBBBBB>>>@<>8=><66
@ATNG8:03211:03553
GATGGTAGTGTGTCTCTGAGAGTAGTACTCATTCGTTTCGGAAGAGACAGGTATGTTAATAGTTAATAGCGTACTTCTTTTTCTTGCTTTCGTGGTATTCTTGCTAGTTACACTAGCCATCCTTACTGCGCTTCGATTGTGTGCGTACTGCTGCAATATTGTTAACGTGAGTCTTGTAAACCTTCTTTTTACGTTTACTCTCGTGTTAAAAATCTGAATTCTTCTAGATTCCTGATCTTCTGGCTCTCGTAGACAGATACTACCATCGTATCTCAGGAGTCT
+
;;<@6</66;;<>>CCB@@@AA;::@?@@@AC=::;B=BB?C@DDCBDCF@BB;<;?B>C@@@>B?CBBCBBBA@;99;;;*4:6<>CC>CBBB?C;;6;@;AADBACACCBC@@@D@BBC@B?CCGDEGCC@CCDE@BBBBBA@@@AAA@@@@@>@@@;@A6;6:BBBC:;;A49::9.549959999$9@;;<7=CCCBA999@9==>>0=?@9999?CC>A@@B00,09<<<@@@?@@@?BBBBBBBBBBBCCCBBDA:<7;;;;;9@@A@AA>BBBAA
@ATNG8:03222:03598
GATGGTAGTAGTACACTAGTCATACCAGAAGATCAGGAACTCTAGAAGAATTCAGATTTTTAACACGAGAGTAAACGTAAAAAGAAGGTTTTACAAGACTCACGTTAACAATATTGCAGCAGTACGCACACAATCGAAGCGCAGTAAGGATGGCTAGTGTAACTAGCAAGAATACCACGAAAGCAAGAAAAAGAAGTACGCTATTAACTATTAAAGTACCTGTCTCTTCCGAAACGAATGAGTACACATCGTCGTGTCGTGCTACCATCGTATCTCAGGATTCT
+
===A<A=DDCDFECBCCCCECBBAA?BBC@CCCCA@=@=@@CCCCC?BB@C@@@?=>???.??DCBAAADCBBB>BBCDDDD5CC=A5;;;.<BB?;;;CDDCBB?B@CC@BBB@BBBBBCCCCCCCCAAAD@BBBB?BBAA??@?<A?B@A>ADBBBBBB?BBBBBB=AA?BBB<??BAA:A==:>CAAA/AA;@767AAA??;>:>AAA087-8<<;6<?>>>BA=A;??D:>>>=?@@@@???@@>>>@==;A?>?A@A>?@;A;;;>?@@;>;C777699
@ATNG8:03247:03556
GATGGTAGTACATGATAGACGACACCAGAAGATCAGGAACTCTAGAAGAATTCAGATTTTAACACGAGAGTAAACGTAAAAAGAAGGTTTTACAAGACTCACGTTAACAATATTGCAGCAGTACGCACACAATCGAAGCGCAGTAAGGATGGCTAGTGTAACTAGCAAGAATACCACTAAAGCAAGAAAAAAGAAGTACGCTATTAACTATTAACGTACCTGTCTCTTCCGAAACGAATGAGTACGATGAGATCTCGTGTGCTACCATCGTATCTCAGGAGTCT
+
CA@@=@9;5@;<<=;;;@BA@@BB@999?255=@@A>A>?<443:;7;;7;;=@44555&5.555666=><>@6===9999$55.5.599+9>=8<<654;;55058<<7=B?044849>;<<@@@<CCCCFC=;;=@@ABBABB?B=B;;7;B@@@AAB?<<;CFC>AA@DBB?B998A>?;<8889999%9=9897?>?A86357;;=?:>;87:AA=@DB@@@A=A6:;@;>AA=@?ACCDDBBAA???ABA???@@??;=>:?=>=BCA=>==@<@@@B;
@ATNG8:03253:03555
GATGGTAGTGATACAGATCAGACACCAGAAGATCAGGAACTCTAGAAGAATTCAGATTTTTAACACGAGAGTAAACGTAAAAAGAAGGTTTTACAAGACTCACGTTAACAATATTGCAGCAGTACGCACACAATCGAAGCGCAGTAAGGATGGCTAGTGTAACTAGCAAGAATACCACGAAAGCAAGAAAAAGAAGTACGCTATTAACTATTAACGTACCTGTCTCTTCCGAAACGAATGAGTACGATGAGAGAGCTCTCTCTACCATCGTATCTCAGGAGTCT
+
CCBB?BBBBCCDCCCBBBCCBBBBCACBB?BAA@>>=??BBCBBBA>AD@D?@@@ADDDC+=7=A>BAACB>>D8@=ABCDD5DC?B5;;;.;AA=ABCCDDCBC@D@BB@BCC>AA??@CDCCFBBBCBBB?CCCD?BBBA@??B<@<@??=@CCCCCCC?AABBAA?CC?A@B<?>@@@8@>>9=@@@A2?B=B;:;AA@@?;@<A@@@9=:=BCAA?BBBBBBB>B@BBB=BBB@CBBBBCCBB@A@CAB@><<<::<9;>B=@>>>BBA@@@AA=AA>>>
@ATNG8:03215:03641
GATGGTAGTGTCATATGAGAGTGTGTACTCATTCGTTTCGGAAGAGACAGGTACGTTAATAGTTAATAGCGTACTTCTTTTTCTTGCTTTCGTGGTATTCTTGCTAGTTACACTAGCCATCCTTACTGCGCTTCGATTGTGTGCGTACAGCTGCAATATTGTTAACGTGAGTCTTGTAAAACCTTCTTTTTACGTTTACTCTCGTGTTAAAAATCTGAATTCTTCTAGAGTTCCTGATCTTCTGGAGATATCATCAGCGAGCTACCATCGTATCTCAGGAGTCT
+
BBBD?CDCDBBCCCCCBBDDDA@@BACCDD?@?@BBB>CCADACBCCCBB?BCCCC?C?CCCB=B?BBBCCBBBC=??===,<<8==@?8@@@@=ABD?CC;<;BDCC@CCCCCDCC?BBB?D@DDBCBBCC?CBDC=AADDDBAABCCCCCBBB@CBB?CC@C?BBCCCCCCC@CCCCC;C@C>@@BBB2BBCBF>BBCCCCCAA?4:;:;*;BAAB=A=AC?BBDCBB@?C?CCDDBB?AAE@BCCCCCCDDCCAABBBBCBB?B???BBCCCDCC?AAACB
@ATNG8:03219:03601
GATGGTAGCTCTGCTCTGACTCTCGTACTCATTCGTTTCGGAAGAGACTGGTACGTTAATTAGTTAATAGCGTACTTCTTTTTCTTGCTTTCGTGGTATTCTTGCTAGTTACACTAGCCATCCTTACTGCGCTTCGATTGTGTGCGTACTGCTTGCAATATTTGTTAACGTGAAGTCTTGTAAAACCTTCTTTTTATGTTTACTCTCGTGTTAAAAATCTGAATTCTTCTAGAGTTCCTGATCTTCTGGTGTCGTCTATCATTACTACCATCGTATCTCAGGAGTCT
+
CBAA5;556;=BC>A00/::559CBBBBBBBC>BB??4<?0924;<;5996;;?>>8>0904:;3:599<////:;477777'9=9>@??4<555.55<6;;:===C>?:@@@@BBAA=@@C>A>A@@@=900*/:;;<D@@665=///77//)///)/9993::8=7<3555.59<A:A>>>>2>9>45////$/////)/55556;6658<<<<*:4455157==7;;==::?7>:>@?@??=@@B=BBBAB@?A==::929====8997;9:959::;9@?BBB
@ATNG8:03220:03635
GATGGTAGGACGAGCGTCTGAGAGGTACTCATTCGTTTCGGAAGAGACAGGTACGTTAATAGTTAATAGCGTACTTCTTTTTCTTGCTTTCGTGGTATTCTTGCTAGTTACACTAGCCATCCTTACTGCGCTTCGATTGTGTGCGTACTGCTGCAATATTGTTAACGTGAGTCTTGTAAAACCTTCTTTTTACGTTTACTCTCGTGTTAAAAATCTGAATTCTTCTAGAGTTCCTGATCTTCTGGTGTCTGATCTGTATCACTACCATCGTATCTCAGGAGTCT
+
<=<B@BCCACD;9:BCBCCCCCCD<@ACCCCB;@;;;0;G=B?DBBCIEFABCAB@BC?BBCC@F@DBBBBBBCC@BBBBB1BB?BCDC=CB;;9;BB?BC?AAADEIHICCBA@BA=@AB@B?CCBAAABC@ABAC:<;BBA@ABGBBBCCBBB@BCC?CC@C@BABAA;;;B?CA@@@7A?C@CDHKK1;;FCG>BBCHCICCBA5;;;;*;BABC>B=A@=@@BCBAA7;6;DABBB?CCCAEICBACCB;;;BBBCDCBCJ@ECAA@AAAAAAA?BBCBB
@ATNG8:03235:03640
GATGGTAGCGCGACGAGCGTAGACCCAGAAGATCAGGAACTCTAGAAGAATTCAGATTTTTAACACGAGAGTAAACGTAAAAAGAAGGTTTTACAAGACTCACGTTAACAATATTGCAGCAGTACGCACACAATCGAAGCGCAGTAAGGATGGCTAGTGTAACTAGCAAGAATACCACGAAAGCAAGAAAAAAGAAGTACGCTATTAACTATTAACGTACCTGTCTCTTCCGAAACGAATGAGTACTATGTAGAGCTCTATACTATCGTATCTCAGGAGTCT
+
BB;;79BB@ABCCHEFGBBBBB@@@;@@@<@BBDBB@C?@?CCCCC?CC?B?BBB????A2A?BCBBBBBCBBB<87;DLMJ5@A?@@EGG<GCCACBCCDCCCC?C?BB?ABA@CCBBBBBCJEAAABCBC?CBCC>@?CA@A::5;?B;<8;CABBBCE@CCC@??@BD>ABA9<<999,9>>;:88888%/:6=///;;>?>:=8<9;<6<8>?BBA?C;;;BAG@C?BBB>A:959??B:9:??BBCCCB@?;;;AAAB>?>==ADBBBA@A=?????
@ATNG8:03244:03634
GATGGTAGTGTCATATGAGAGTGTGTACTCATTCGTTTCGGAAGAGACAGGTACGTTAATAGTTAATAGCGTACTTCTTTTTCTTGCTTTCGTGGTATTCTTGCTAGTTACACTAGCCATCCTTACTGCGCTTCGATTGTGTGCGTACTGCTGCAATATTGTTAACGTGAGTCTTGTAAAACCTTCTTTTTTACGTTTACTCTCGTGTTAAAAATCTGAATTCTTCTAGAGTTCCTGATCTTCTGGGTGTATCAGCGAGTATCTACCATCGTATCTCAGGAGTCT
+
@==B?BBA@@@@AABAA@LCCCBCBBBBBBBC?CBBB=AD?B@BGBCBCC?BBDDD>@=CEDA798;CEBBBBA@=;;;;;)9@<?ABB<BC;;:;CD>BC;<;B@;;7;DCBBBBA?ACD@C@IMCC;;;B>BA@@<@A@ACCA@@BBBCBBBC?CEE@BA?A?BDBBACBBB?BCCEG;@<@>;;:;:;%;A;;;7;@ACCBBBHH=BBBB0ABBBC@C@CC@CBBBBBB@B@CCCCBA;?::;/;BBCCCCDCCBB;;;CCIHAGAAABCAAAC:;6;CA@@
@ATNG8:03246:03615
GATGGTAGGACGAGCGTCTGAGAGGTACTCATTCGTTTCGGAAGAGACAGGTACGTTAATAGTTAATAGCGTACTTCTTTTTCTTGCTTTCGTGGTATTCTTGCTAGTTACACTAGCCATCCTTACTGCGCTTCGATTGTGTGCGTACTGCTGCAATATTGTTAACGTGAGTCTTGTAAAACCTTCTTTTACGTTTACTCTCGTGTTAAAAATCTGAATTCTTCTAGAGTTCCTGATCTTCTGGTGTCTGATCTGTATCACTACCATCGTATCTCAGGAGTCT
+
<<<B@CCC@BB;9;@@BBBBCCCC=CDDCCCB@CAA@<@E@D?BBBDCCC?BBBED@C?BBCC?A>BCCCCCDDD@BCCCC1BC@BABD>CBCC?AAC?BD;;:@CCHADCCCCCDD?BBC@C?CBBBCBBB?BBCC?CCCCBBBACBBBBCCCC?BBC?CD?B?CBCCCCBBB@C@=@>-:4:9:;::-;BBBB>CDCCCGEACAADDCE5B@@BC@C?CC@BBCCCBB@C@AAACAA=AAB>BBBCBCCCBBFCCCAAACDC=@@A@@DBBBAAA@??@BB
@ATNG8:03238:03669
GATGGTAGCGCATATCAGCGCAGCCCAGAAGATCAGGAACTCTAGAAGAATTCAGATTTTTTAACACGAGAGTAAACGTAAAAAGAAGGTTTTTACAAGACTCACGTTAACAATATTGCAGCAGTACGCACACAATCGAAGCGCAGTAAGGATGGCTAGTGTAACTAGCAAGAATACCACGAAAGCAAGAAAAAAGAAGTACGCTATTAACTATTTAACGTACCTGTCTCTTCCGAAACGAATGAGTACTATGTAGCTCTATACTACCATCGTATCTCAGGAGTCT
+
BBAB<@@@@@CDCBBBDBBBBBBBB=BCC@BBBBBA>B?BBBCBBB?BB?B?A@A@@@@@@(@?BBBCCCCCCCG>A@@@@@@0AB?CBGEEE2HDF@CDCBBAABA<@=@A?CBB?BBBBABABBABCCCCCC@CCBB@BBAA@@?>2:4:;:6;BBBCCBC@CDDCBB=???AA@=?@:9:,7=>9999999%0;;>0//>=>0/+.255///)/39?CCF@BBBBB;:6;>@AA<A@@>@CCCCBBCBABAABBBBBBAAAB@>:><99;>>?AABA=>>=>=
@ATNG8:03216:03714
GATGGTAGCGCACACATAGATACAGTACTCATTCGTTTCGGAAGAGACAGGTACGTTAATAGTTAATAGCGTACTTCTTTTTCTTGCTTTCGTGGTATTCTTGCTAGTTACACTAGCCATCCTTACTGCGCTTCGATTGTGTGCGTACTGCTGCAATATTGTTAACGTGAGTCTTGTAAAACCTTCTTTTTACGTTTACTCTCGTGTTAAAAATCTGAATTCTTCTAGAGTTCCTGATCTTCTGGACAGAGTGTGCAGATACTACCATCGTATCTCAGGAGTCT
+
B@?@?A=ACCCCCCC@A@DCCBBBBBBCECBA=ABDD>DD@GABBBCCDB?BBBBB?C@DDBB=A>@AAB@@@CC@CBBBB3BB>AAA@<@@AA>BAA<AC?;:;BBCACECCCFCC?CBB?B@DCICAA@B=AACC?DCCCAABBCCCDCBABB?CCC?CD@D?AABCCBCCC?B:::9-:9>=:::::*;CBDD=A@BGDCFCCB@CLGE5GCCCB@BACC@BCCBBCC@C?BBBEBC>AAC@CCCCCCCCCCCBBBCCCCBB?ABBBCBCBCCCB?BBBBB
@ATNG8:03221:03734
GATGGTAGTGATACAGATCAGACACCAGATGATCAGGAACTCTAGAAGAATTCAGATTTTTAACACGAGAGTAAACGTAAAAAGAAGGTTTTACAAGACTCACGTTAACAATATTGCAGCAGTACGCACACAATCGAAGCGCAGTAAGGATGGCTAGTGTAACTAGCAAGAATACCACGAAAGCAAGAAAAAGAAGTACGCTATTAACTATTAACGTACCTGTCTCTTCCGAAACGAATGAGTACGAGAGTCAGAGCAGAGCTACATCGTATCTCAGGAGTCT
+
CCBB?BCDCCBBBBDDCCCBBCCBB@BBCBBABB889:@EBBA@@A>BB=??AA?77778)76<@>A=<@@@BD9<:::::9*;@<@5;;;49BCACCBBCCCDC?B?BB?BCC?A?AABCCBBBCCDDCCD?CCCC<??ABBCAA?C@CAA?ACCCCAAA?AAAAA@?BB>BBB<>>BAA:@>?9><<<</=>;?;<;??A>>;><@@=>:;:>@B@A?ABBBBBC?B?BCE>CAA>AAABBBCBBBAA@BBBBBA@A>??@>AA@AA><>>@@@A<:::=>
@ATNG8:03223:03718
GATGGTAGTATCTGTCTACGAGAGCCAGAAGATCAGGAACTCTAGAAGAATTCAGATTTTTAACACGAGAGTAAACGTAAAAAGAAGGTTTTACAAGACTCACGTTAACAATATTGCAGCAGTACGCACACAATCGAAGCGCAGTAAGGATGGCTAGTGTAACTAGCAAGAATACCACGAAAGCAAGAAAAAGAAGTACGCTATTAACTATTAACGTACCTGTCTCTTCCGAAACGAATGAGTACTGTATCTATGTGTGCGCTACCATCGTATCTCAGGAGTCT
+
>>@HADFBBBA;;;@@ABBABCA@@@CCD@CB9::A;?8==A373=>B@>B<89877999'57:;99>><<568*8<;;;;:$9<999=9=0;AB@BBBCCCCCC@C?BB?BBB@BAAADDCDBBBBDCCBC?CCDD?AABBB@A@>B@C@@>ABBCCCCC?BBBBBC?BC@BBB@AAA@@;@::5;AAAA/@@:=888>?B=>:>=@D@@<?:<<A?@=??@?AAA@CACCC=BBD@AAACCBBBBBBBBBBBAAA@@@@@@@@<???A@@?AAAAA=877?:
@ATNG8:03253:03707
GATGGTAGCACGAGTCACTCATATCCAGAAGATCAGGAACTCTAGAAGAATTCAGATTTTTAACACGAGAGTAAACGTAAAAAGAAGGTTTTACAAGACTCACGTTAACAATATTGCAGCAGTACGCACACAATCGAAGCGCAGTAAGGATGGCTAGTGTAACTAGCAAGAATACCACGAAAGCAAGAAAAAGAAGTACGCTATTAACTATTAACGTACCTGTCTCTTCCGAAACGAATGAGTACGATGAGATCTCGTGTGCTACCATCGTATCTCAGGAGTCT
+
?@9905<==@A<>@>@A?=BAAACC>BBC@BCBB;;6;;A??995?7;=8?:89445AAB+B=?=8433::8=;3;;99999$9=9=4:;:49CCBHGBBCCDCC@C@BB?@@@?BBFABBCDFCCBBBCCC@BBBB@B???BBBD?B?B::7;CCABBCB?BBBCCC?CD@BBB>??BAA8??;4::;;:.:B=BAAA@A@>>7:5;C>?:>;>=BAC@EABABDE@D?BBB>BAA>ABBBBBCDBBBBB>>A>>>>>>;;;??<?=>=@BAA>>>A=;;;>>
@ATNG8:03223:03793
GATGTAGTATATCGCGTCGCTATCCAGAAGATCAGGAACTCTAGAAGAATTCAGATTTTTAACACCGAGAGTAAACGTAAAAAGAAGGTTTACAAGACTCACGTTAACAATATTGCAGCAGTACGCACACAATCGAAAGCGCAGTAAGGATGGCTAGTGTAACTAGCAAGAATACCACGAAAGCAAGAAAAGAAGTACGCTATTAACTATAACGTACCTGTCTCTTCCGAAACGAATGAGTACGAGAGAGCACACGGTGTCTACCATCGTATCTCAGGAGTCT
+
>9;=55555555;;<BB@@;BBAA?AAB>BBBCAA5;5594::<=7::8<043333333$35;882945344==6::;::::)//4:)//)5;;.56<<<<<;;7:9;?<@AA4>:98AB;99B==>===?9<@999(7<;::;//(/27::58:883339-33397828;4777.3333;(325.5777)55168222895505388222.524455:@;?@@@><7:::+//:3///986787<75223668..(.77.225/5555966333..(.222,
@ATNG8:03250:03763
GATGGTAGCATCATGCATATCTCACCAGAAGATCAGGAACTCTAGAAGAATTCAGATTTTTAACACGAGAGTAAACGTAAAAAGAAGGTTTTACAAGACTCACGTTAACAATATTGCAGCAGTACGCACACAATCGAAGCGCAGTAAGGATGGCTAGTGTAACTAGCAAGAATACCACGAAAGCAAGAAAAAGAAGTACGCTATTAACTATTAACGTACCTGTCTCTTCCGAAACGAATGAGTACGTGTGCAGAGCAGAGCTACCATCGTATCTCAGGAGTCT
+
@CBB?BCDCECCC@AACBCCCCCCC?BBE@BBBA??=?=ACBBB@C?CC?B?BBBBBCCC+B>CA=A@BAABBD:?;A@FDD5BA=A5;;;-;CE@HDCCCCDBB?C@BB?BCD?BACBCCCCBBBDDDBCC?C@@??CBBBBBBB?B?B@@>@CBBBBBB?CCABBC@@?87776;@?AA=A@A>=@BBB/BB=A;;888B@@<>;AAAA;@<ABB@@>@BAAACB>@=??<6=993:@@AAAA????A@B@@>>>@@@@ABC=A678A@?>:::>:;;;;;
@ATNG8:03254:03787
GATGGTAGTATCTGCACACTCTGTCCAGAAGATCAGGAACTCTAGAAGAATTCAGATTTTAACACGAGAGTAAACGTAAAAGAAGGTTTTACAAGACTCACGTTAACAATATTGCAGCAGTACGCACACAATCGAAGCGCAGTAAGGATGGCTAGTGTAACTAGCAAGAATACCACGAAAGCAAGAAAAAGAAGTACGCTATTAACTATTAACGTACCTGTCTCTTCCGAAACGATGAGTACTACTCTCAGAGACACACTACCATCGTATCTCAGGAGTCT
+
6@?C?CCDLBCB>>>====>><=BB@CBD@CBB@@@>A=@?@@@==;9:299>@@::99+9;?@?ABFCBBCC=@=;;;;.5=;@;ABB7BCC@BA@ABCCCC?D@A@>@CC?BBBBCAABEEDFCBCCD@BA@@<@@@@BBBB?B?CA@>@CCCCCCC?AABCCC?BB@888@CBAAA:@=<788998(8>:=889>@FAA;@=AA>>;>8==C@@=@BA@ABB?B@???:>999CBBCBBBBBBBBAABCCAA@@@<==@=AA@@@@@A:99<8;;;<<
@ATNG8:03208:03824
GATGGTAGGACGAGCGTCTGAGAGGTACTCATTCGTTTCGGAAGAGACAGGTACGTTAATAGTTAATAGCGTACTTCTTTTTCTTGCTTTCGTGGTATTCTTGCTAGTTACACTAGCCATCCTTACTGCGCTTCGATTGTGTGCGTACTGCTGCAATATTGTTAACGTGAGTCTTGTAAAACCTTCTTTTTACGTTTACTCTCGTGTTAAAAATCTGAATTCTTCTAGAGTTCCTGATCTTCTGGGCAGACTCTCACACGCCTACCATCGTATCTCAGGAGTCT
+
DCDC?BCC@CC@AABCB@@@BDED@BBBCCCC?CDDD<AB?B?CCBBBDD@EEBBB?C=CCCC?C?BBBCCCCCB@CCCCC1AA?ACCC>CCCC@CCC@CD9:9@DDI@CCCCDBCB?BCC@D=BBBBCBBB?AADC@DAAABBBCCDCCBBABB>CBB?BB?B<??BBBCCCC?B;:::.:=B;:9999*:BDCF;GCCCDDCBBA5;;;;*;ABBC=@=@B?BBCBBBB?B?CCCC??;?=@A:BCBBCBCCC???BBB?BDD@BBBCBCCBBBBB@BBBAB
@ATNG8:03225:03800
GATGGTAGTATATCGCGTCGCTATCCAGAAGATCAGGAACTCTAGAAGAATTCAGATTTTTAACACGAGAGTAAACGTAAAAAGAAGGTTTTACAAGACTCACGTTAACAATATTGCAGCAGTACGCACACAATCGAAGCGCAGTAAGGATGGCTAGTGTAACTAGCAAGAATACCACGAAAGCAAGAAAAAGAAGTACGCTATTAACTATTAACGTACCTGTCTCTTCCGAAACGAATGAGTACATAGATATACGTATAGCTACCATCGTATCTCAGGAGTCT
+
BCBD?CCCCCCCCDCCBBBBCCCCC@DCC?CCECA@?@@CCCCCCC?CC@D?BB???CCC1A>BBBBBABACAA9AADDDDD3BB?B<@@@7ABB@CAABGDDAA>A@CC?CBB?AABBBCCCCDDCDCD@@>@DBB?B@????>=;?@EBB?BCBBAAAC?BBBAAA?BD?>=>9>>?@?8==<9:::::.7>9@///==A<=:><@?@E:>9=@A@@=@AA?BBB>B?BCC=BBB?AAABCCBAABA@@>AAAA===AABB=>:>@@@@AA@@@@@;?>766
@ATNG8:03243:03811
GATGGTAGTACATGATAGACGACACCAGAAGATCAGGAACTCTAGAAGAATTCAGATTTTTAACACGAGAGTAAACGTAAAAAGAAGGTTTTACTAGACTCACGTTAACAATATTGCAGCAGTACGCACACAATCGAAGCGCAGTAAGGATGGCTAGTGTAACTAGCAAGAATACCACGAAAGCAAGAAAAAGAAGTACGCTATTAACTATTAACGTACCTGTCTCTTCCGAAACGAATGAGTACCTCTCAGACGCTCGTCCTACCATCGTATCTCAGGAGTCT
+
BBBB>BBBBCCCCCCCDFCCBBBCCFECC@ECFA@@:;9;DC<BBB?BA>A???;CCCCD5D@GCCBDDDFBBB6??99999';B=B5:99'9@?BBCCCCGC@@<@@CD@CBB?BBBCDBBBCCCCCCCCC?CCDD<?@BABBAA>B@CCB?BBBCDCCA?AABABB>BB>BBB=@@?>>6>=>;>CCCC3BA=A788AABCA<A<AAAA:@;??CCC@CCCCCCC?B?BCC=BAC?AACBBBB?A??BBBBAAAAAAAA>AAA>B>>>BBBBBBBB?AB@@A
@ATNG8:03264:03224
GATGGTAGTGATACAGATCAGACACCAGAAGATCAGGAACTCTAGAAGAATTCAGATTTTTAACACGAGAGTAAACGTAAAAAGAAGGTTTTACAAGACTCACGTTAACAATATTGCAGCAGTACGCACACAATCGAAGCGCAGTAAGGATGGCTAGTGTAACAGCAAGAATACCACGAAAGCAAGAAAAAGAAGTACGCTATTAACTATTAACGTACCTGTCTCTTCCGAAACGAATGAGTACGTGTGCGACGTGTCTCCTACCATCGTATCTCAGGAGTCT
+
CCDD@BBCDCCBBBCCCCCCDCDBB?BBC?AABB>>=?=?ABA@AD?BB?B?AAABBBBB+B@BB>BBBB:85>98294444$4<39.999&9@@;@B9;9AA9:99?A@>A@@6;;??@BCCDCBABCBBB@CCBB?AABBBBBB?B@CCC@CBBAAAAC>???BE@CC?CCC?CBBBE>>??=A@ABA2@@=????@@ABD@C?AADE@C?BBAAA?BA@AAAA>A?BCC>ABB@@??A???????>BAABBAAA?AA=A?@;>>>CAA>>>@@?;?@=>=
@ATNG8:03272:03214
GATGGTAGTGATACAGATCAGACACCAGAAGATCAGGACTCTAGAAGAATTCAGATTTTTAACACGAGAGTAAACGTAAAAAGAAGGTTCTACAAGACTCACGTTAACAATATTGCAGCAGTACGCACACAATCGAAGCGCAGTAAGGATGGCTAGTGTAACTAGCAAGAATACCACGAAAGCAAGAAAAAGAAGTACGCTATTAACTATTAACGTACCTGTCTCTTCCGAAACGAATGATACTGCGTCTCACTCTCGCCTACCATCGTATCTCAGGAGTCT
+
BBCB@BBCBBDCAAACDGBBBABAB?ABA?ABBAAB@BBBBAAAC@DC?B?BBBBBBBC+=7BB@BBBAB@AD:A?BBBAB,;;6;;B=BBCCCACBBCDCBBB?A?BC?@AA?ABABCBCBFC@@@DBBB@CBBB@B>?>A@@@<@=@::5:C9:9CCD?ABCBBB<>?=ABA=@@999+98818<<<=.;>;@888@@B>>;>;??@A=B<A@BBB?BBBBBBB@C@BCC<A::8:DBBCBBBBCBBBCBBCBBCCC?BCC@C?AABCCBCC@?<>@@@?
@ATNG8:03278:03216
GATGGTAGTGTCAGTGCGCGTCGTCCAGAAGATCAGGAACTCTAGAAGAATTCAGATTTTTAACACGAGAGTAAACGTAAAAAGAAGGTTTTACAAGACTCACGTTAACAATATTGCAGCAGTACGCACACAATCGAAGCGCAGTAAGGATGGCTAGTGTAACTAGCAAGAATACCACGAAAGCAAGAAAAAAGAAGTACGCTATTAACTATTAACGTACCTGTCTCTTCCGAAACGAATGAGTACTATAGACTATCTGAGACTACCATCGTATCTCAGGAGTCT
+
:=<<<=>>??>666><?;;;=<<<>9=BC@BC???>8=499<988=6::7>;77897><>.?:=?@AABBCCCC=BBCBHED5BA>B5;;;.<AA;AA995::<<<@?@@<@AA8::AABBBCCCCDCCBBB@AAAC@BABB??>@:?=A::6;AAAABBB?BBBBBD@BB>999:????<8=:81888888%8>9;868>AADD<A=AA==5;5;=AAA?AABAAAA==9000+000*0==;??BBBACA==DA?BABBBBBCBB@BAAABBAAAAAA?CCA??
@ATNG8:03286:03230
GATGGTAGTCTCAGATAGTCTATAGTACTCATTCTGTTTCGGAAGAGACAGGTACGTTAATAGTTAATAGCGTAACTTCTTTTTCTTGCTTTCTGTGGTATTCTTGCTTAGTTACACTAGCCATCCTTACTGCGCTTCGATTGTGTGCGTACTGCTGCAATATTGTTAACGTGAGTCTTGTAAAACCTTCTTTTACGTTTACTCTCGTGTTAAAAATCTGAATTCTTCTAGAGTTCCTGATCTTCTGGAGATATCATCAGCGAGCTACCATCGTATCTCAGGAGTCT
+
79;;<CCC:=;=>?;;;;655>=;:;54/7--(---88/7:+/*3;;====4<88::496=@88/7,33;96//(-6(--888)--(.588/322250522,254222,26<9==@@>>;;;>AA;@<AECBCBCC?BBAA?BAABBDCCDDDC;;;AA>;;;?BC@C@C@A@AAA@@;?;;;;.:29=::;:.9499D5@@B@?>>@@@.9999(9==>E4929@;@BB;;;B@B?BEABBB>@@A?BBABBHCCBBBDCCCCBCCC@BB<88......-)-=?A?
@ATNG8:03288:03218
GATGGTAGCGCGACGAGCGTAGACCCAGAAGATCAGGAACTCTAGAAGAATTCAGATTTTTAACACGAGAGTAAACGTAAAAAGAAGGTTTTACAAGACTCACGTTAACAATATTGCAGCAGTACGCACACAATCGAAGCGCAGTAAGGATGGCTAGTGTAACTAGCAAGAATACCACGAAAGCAAGAAAAAGAAGTACGCTATTAACTATTAACGTACCTGTCTCTTCCGAAACGAATGAGTACGATGAGATCTCGTGTGCTACCATCGTATCTCAGGAGTCT
+
BBBB?@@@BCCBBCC;;9AACDABC=@@@?BAAA@@=?>AACBCBB@=>;>@BBBBCCCC3C@BBBBBBBBBBB>A>CDDDD5CC@B=AA@7ABB?CC;;;BBBB@B?BB>AAC<??AABBCGCCBBBBCCC@BBBB??????BBB;A=A::5;@@@ABAA>ACBBBB@CB?BCC?BBB@@8=:8189888(8>:8877BB@@@=C;AA?@<@=@@BA@=@CA???B?B?AAD=BBD@AAAAADCBCBBC@@@@=>=??==>>BB=@>?AABDAA>>>=>>===
@ATNG8:03295:03239
GATGGTAGAGGAGACTGTAGCTCACCCAGAAGATCAGGAACTCTAGAAGAATTCAGATTTTTAACACGAGAGTAAACGTAAAAAGAAGGTTTTACAAGACTCACGTTAACAATATTGCAGCAGTACGCACACAATCGAAGCGCAGTAAGGATGGCTAGTGTAACTAGCAAGAATACCACGAAAGCAAGAAAAAAGAAGTACGCTATTAACTATTAACGTACCTGTCTCTTCCGAAACGAATGAGTACGATGAGATCTCGTGTGCTACCATCGTATCTCAGGAGTCT
+
4:;;.55955.5;;;===>?CBBBCG>AAB@CCAAAA?A@CCCC;::=@@:@698?AA=B=+<8:=AA>===8==588===9=(=>;@5;;;*:BD@CBBD>CB@@>@>@??BBB<?@@8;:@BBBBBDAA;;4:;::8=><?@?;?9<:>00+0>>;?9<;8=:888=433,333,3777713323222222#.505...7969;;?;=<<<27497@@@?A@??::=+0+0--)-880-/099:977=888>9>@::=<<9>>>@;>>878>>=====8;:99;
@ATNG8:03256:03263
GATGGTAGATACTCGCTGATACACCCAGAAGATCAGGAACTCTAGAAGAATTCAGATTTTTAACACGAGAGTAAACGTAAAAAGAAGGTTTTACAAGACTCACGTTAACAATATTGCAGCAGTACGCGCACAATCGAAGCGCAGTAAGGATGGCTAGTGTAACTAGCAAGAATACCACGAAAGCAAGAAAAAGAAGTACGCTATTAACTATTAACGTACCTGTCTCTTCCGAAACGAATGAGTACACACTCTCATATGACACTACCATCGTATCTCAGGAGTCT
+
===B@B=>BBBB;?;9=97//////(/7838///00)/5:::@BBB>><;?=A@AAABBB3A>A?574A@97;>37594499$458>.665&59949:555;99;393<<3<9925::;=<==@BBBB:9:B=>??@499877388282833-3<33788@6=98<8<4<<;;::.5596=0977/77777'3326...5566;7;;@7884926:@@A=??>AB@@<@?@@@:@@@?:98>CCCDCDAABBBDB;;@BAAFFAA<?9::??BDBB@B?BBABA
@ATNG8:03265:03254
GATGGTAGAGAGACTGTAGCGCACCCAGAAGATCAGGAACTCTAGAGAATTCAGATTTTTAACACGAGAGTAAACGTAAAAAGAAGGTTTTACAAGACTCACGTTAACAATATTGCAGCAGTACGCACACAATCGAAGCGCAGTAAGGATGGCTAGTGTAACTAGCAAGAATACCACGAAAGCAAGAAAAAGAAGTACGCTATTAACTATTAACGTACCTGTCTCTTCCGAAACGATGAGTACTATGTAGAGCTCTATACTACCATCGTATCTCAGGAGTCT
+
<<5;65;@BBCCAB;99>CBCBBBD?DCC@BAAAAB?B>AABBBBBBB@B=@ABCCCCC2C?CCAABBBBCEB9?;;;;;;*:?9=2999&5<<7;@<B=BBAB@B@DC@C;;5;@@@B;;;CCCDC;;;C@BBCC>A?CCB??@=A>A;;5;A@;;:BB?BAAACC>BB@>?>?BBBBD:@>>8?==>>/9:6;///98=AA=C=ABBB;>;>?CDC>@@AA@::6:@AAB<A???BBBCECCBAAABBB??@::;;;;;?@<@@@@@A;;::8818??=>
@ATNG8:03267:03287
GATGGATGTCAGTGCGCGTCGTCCAGAAGATCAGGAACTCTAGAAGAATTCAGATTTTTAACACGAGAGTAAACGTAAAAAGAAGGTTTTACAAGACTCACGTTAACAATATTGCAGCAGTACGCACACAATCGAAGCGCAGTAAGGATGGCTAGTGTAACTAGCAAGAATACCACGAAAGCAAGAAAAAAGAAGTACGCTATTAACTATTAACGTACCTGTCTCTTCCGAAACGAATGAGTACGTGTGACGTACGTGAGCTACCATCGTATCTCAGGAGTCT
+
CBBC@D@A@CBBBCCBAAAAA@@=ACD?C@?@AB@B@CCCCCCC=AA=A>BB?77777.8<ABBCCCBBBBB>BBBDCDD5@@>C4:::.;CC@CDCCCCBCB@C@CE@BBB@BB??ABCBCCCCCBBBC@CBA@?A@@@A?AB<?;@::5:DAABBBB?BBBBBA?CD@?>@<????<5=::4887878%/959///==BFD<A;@@AA;?;>;@@A?AABAACC8:89@A9A995:??AADBB???ADCCBBBBBCBBBBBC?B>??BBAA?AAC????>>
@ATNG8:03268:03292
GATGGTAGGTGCACATGAGTGTATCCAGAAGATCAGGAACTCTAGAAGAATTCAGATTTTTAACACGAGAGTAAACGTAAAAAGAAGGTTTTACAAGACTCACGTTAACAATATTGCAGCAGTACGCACACAATCGAAGCGCAGTAAGGATGGCTAGTGTAACTAGCAAGAATACCACGAAAGCAAGAAAAAAGAAGTACGCTATTAACTATTAACGTACCTGTCTCTTCCGAAACGAATGAGTACGATGAGATCTCGTGTGCTACCATCGTATCTCAGGAGTCT
+
CCBB@BCB?@AABBBBBBBBBCBBC?CCC?BBCC987:@CBBBCBB@BB@C@CBC>>???1>@DBBBCCCCCCC>CB@@@@@0@>;>2:;;.<BB?BBBCCCCBA?B?BB>BBC>A@@@ABDDDECCC@@BD@DBBB@BBBBBBBB>C@C??>?CCCCCAA?AAABBB@@@;???8==<<<7=<=;999999%0<7<///<;?@A:>:=AAA7;7;=BBC@BBBAABA=A>ACC=CBB@@@?BBCCCDCCCBAAC>>=BCB=;>@@9?=?ABCAA>>>>;::9:9
@ATNG8:03279:03251
GATGGTAGTACATATAGACGACACCAGAAGATTAGGAACTCTAGAAGAATTCAGATTTTTAACACGAGAGTAAACGTAAAAAGAAGGTTTTACAAGACTCACGTTAACAATATTGCAGCAGTACGCACACAATCGAAGCGCAGTAAGGATGGCTAGTGTAACTAGCAAGAATACCACGAAAAGCAAGAAAAAGAAGTACGCTATTAACTTTTAACGTACCTGTCTCTTCCGAAACGAATGAGTACTATGTAGAGCTCTATACTACCATCGTTTCTCAGGAGTCT
+
BCCC@BBBBCCCBBBCBCC9;;BA>ACB@CCD@DD?B?ABBDDCC=??@D@CBBBBCCC1?<?ABBBBCCDDC>AAABCCC3BB@@<>>>6>AA<?=>>?@@@@8;7;B=FBA8=>@>>>?:::AAAA>>>=AAAA:>>@A>@>=8<;?<<<=>>>>A@>;=>>>@>7::<ABA;==5667)88916<<<<+;<8>?=>>A@A@<@=AAAA6><>@@@B;>>?@???;A;;;;69<9<:::AABA<<<AA@@>>>AAA?>AAC==7=A????7>>===;>>>>>
@ATNG8:03282:03253
GATGGTAGCACGACACGACGATGTGTATCATTCGTTTCGGAAGAGACAGGTACGTTAATAGTTAATAGCGTACTTCTTTTTCTTGCTTTCGTGGTATTCTTGCTAGTTACACTAGCCATCCTTACTGCGCTTCGATTGCGTGCGTACTGCTGCAATATTGTTAACGTGAGTCTTGTAAAACCTTCTTTTTTACGTTTACTCTCGTGTTAAAATCTGAATTCTTCTAGAGTTCCTGATCTTCTGGACGACGCGCACTGACACTACCATCGTATCTCAAGGAGTCT
+
<<;B0//@;@6;6;A;566<<<B;<9@@@@A=A@@C;;;7:<BAAABBD@BB;9:>A?BBBA=A=>00/:///:433777)7<<>886'2<<<<A=<8=?:?ABABB@@??;;;BB<>===A=AAA@?;;617733)------<>><>>>::::36//)/5/538;<<:;<97178:9;-:9=9;;;;;;';?<<<2;::///999>1888)2555859.532///7779495:A;;;;5;;;8=====;;666///;;9>>>@;===>=<<A;;;7;<=<<=-
@ATNG8:03282:03277
GATGGTAGCACGACACGACGATGTTTACTCATTCGTTTCGGAAGAGACAGGTACGTTAATAGTTAATAGCGTACTTCTTTTTCTTGCTTTCGTGGTATTCTTGCTAGTTACACTAGCCATCCTTACTGCGCTTCGATTGTGTGCGTACTGCTGCAATATTGTTAACGTGAGTCTTGTAAAACCTTCTTTTTACGTTTACTCTCGTGTTAAAAATCTGAATTCTTCTAGAGTTCCTGATCTTCTGGCTCTCGTAGACAGATACTACCATCGTATCTCAGGAGTCT
+
;;;D@CCBBBCBBBCBBBC;9;BCH?GCCCCC@BBCC>BB?B@CBCABBB@BCCCC>@>@@@@?B>AABCCDCCC?BBBBB3@A>ABCE>CACC?BAA=@A<?>?ABB?BA@;;@??;>>>;>=>>>=>>@@<@@AA377@===>@@@@@@;::>:;;;<AA=B;@@AA@@>>=;@==>=6><A::6666)79777+--6---767:7=;;;(6777;6;48818A@@85505)//88=>:>==:>AA@@@?:;;;;??=<=;//-/;;<=>>>>A@@<>>>=>
@ATNG8:03303:03294
GATGGTAGGACGAGCGTCTGAGAGGTACTCATTCGTTTCGGAAGAGACAGGTACGTTAATAGTTAATAGCGTACTTCTTTTTCTTGCTTTCGTGGTATTCTTGCTAGTTACACTAGCCATCCTTACTGCGCTTCGATTGTGTGCGTACTGCTGCAATATTGTTAACGTGAGTCTTGTAAAACCTTCTTTTACGTTTACTCTCGTGTTAAAAATCTGAATTCTTCTAGAGTTCCTGATCTTCTGGGCTGCGCTGATATGCGCTACCATCGTATCTCAGGAGTCT
+
CCCE@DBB?BCCCCBBCCCCCBBC@CCCCCBB>:::@9?@=@=@@@CCCC?AAA;;:;ADABB::8;ABDB;;;B?BBCCC5BB>BADC=ADBA=ABC?BB?A@BDCC@CFDCBBCC@BBB?C@CCCCA@@B?BBBC?CCCCBBBBDCCCCAACC?CAA???;>=AAFBBBDAA?@CBBB8>9=;::::-;AABB>CDCHCGCCCC?ABAA0AA@@B>B=BA?BBBBCBD@C?BCBB@@8=799,9???:;;CCDHCCCCCCCD@CBBBBCCCCECCACCB@@
@ATNG8:03261:03303
GATGGTAGAGAGACTGTAGCGCACCCAGAAGATCAGGAACTCTAGAAGAATTCAGATTTTTAACACGAGAGTAAACGCAAAAAGAAGGTTTTACAAGACTCACGTTAACAATATTGCAGCAGTACGCACACAATCGAAGCGCAGTAAGGATGGCTAGTGTAACTAGCAAGAATACCACGAAAGCAAGAAAATAGAAGTACGCTATTAACTATTAACGTACCTGTCTCTCCGAAACGATGAGTACGATGAGATCTCGTGTGCTACCATCGTATCTCAGGAGTCT
+
;6>@9<CCAA<CCCBB@;@;A====8<AA@BBCCA@;=8<884::=6@>.7,7;777>>A+=7==8=8@>?8::,9:89988(8:5;=ADD2>??<A>=>=A@@@<?<?C=>>=<?>@>BCCBBCAB@A;;;<@A@A=@?ABC@?@?C>@;;5:=<8=;;@>BB?AAB<??=>@D?BBBB?.787/5566'6978179A?<=BCC<C?ABBC@B@BBDCB?AA@AACCC@ABB=D9:7>?AAABBAAABBAAA@@@>=:79;9:49><==AB8:6;@7///78
@ATNG8:03269:03300
GATGGTAGCACACGAGATCTCATCGTACTCATTCGTTTCGGAAGAGACAGGTACGTTAATAGTTAATAGCGTACTTCTTTTTCTTGCTTTCGTGGTATTCTTGCTAGTTACACTAGCCATCCTTACTGCGCTTCGATTGTGTGCGTACTGCTGCAATATTGTTAACGTGAGTCTTGTAAAACCTTCTTTTTACGTTTACTCTCGTGTTAAAATCTGAATTCTTCTAGAGTTCCTGATCTTCTGGTGTCTGATCTGTATCACTACCATCGTATCTCAGGAGTCT
+
BAAC?A;;555555555////0//<<<BAABB?A@@D?;;:;:BBBDDCC?CDCAA>@=AACB@B?B?@?AAAAA>ABBCB1?>;?>9;4;<<>=ACC?CD698?CAA?BAAA?>AA9>>?7;7;A>>888=9;>??376<<:::@A>>>B>==@8==>;>?=B<>>:;;@B@?<?@AAA5@<@<=9999,9977;*------9<7:0888(2889:6:37737::;777/5/5>>?<=17//,/:66///====ADA>>>AAC<@?:;;B@@@?>?;AA:::
@ATNG8:03290:03313
GATGGTAGTGTCAGTGCGCGTCGTCCAGAAGATCAGGAACTCTAAGAAGAATTCAGATTTTTAACACGAGAGTAAACGTAAAAAGAAGGTTTTTACAAGACTCACGTTAACAATATTGCAGCAGTACGCACACAATCGAAGCGCAGTAAGGATGGCTAGTGTAACTAGCAAGAATACCACGAAAGCAAGAAAAAAGAAGTACGCTATTAACTATTAACGTACCTGTCTCTTCCGAAACGAATGAGTACTGTATCTATGTGTGCGCTACCATCGTATCTCAGGAGTCT
+
B=CB=BA<<=BB;;;@9955455<:8ABB@AC@@@@<@>A?=00)0>500+/4//333333$339:;8=8BBAA@977;:;;;*;A4;5;;;;(:AC=@C@@@@999<@=@B<@@C<??::;A@ABBAA;;;AA=AABB>A:::B@@A=A>A;;6;BA@:99D?AAAAAA=AA>AAC>AB=<>7;><8666677%6:///.//5=AA<<:>>@@;A=@>B??<?A@@?AB<?<?BA9??A?BBBBBBBBBBBBBBABBBBBA@@@?>><>B@@@BB???BB=>>;;8
@ATNG8:03291:03332
GATGGTAGGCACTGCGCACACATCCCAGAAGATCAGGAACTCTAGAAGAATTCAGATTTTTAACACGAGAGTAAACGTAAAAAGAAGGTTTTACAAGACTCACGTTAACAATATTGCAGCAGTACGCACACAATCGAAGCGCAGTAAGGATGGCTAGTGTAACTAGCAAGAATACCACGAAAAGCAAGAAAAAAGAAGTACGCTATTAACTATTAACGTACCTGTCTCTTCCGAAACGAATGAGTACGAGAGAGCACACGTGTCTACCATCGACACTCCAAAGTCT
+
CABB@BCC?C@BBDBCBCCCBBCEE?C@A>ABBCBB?B@CBBCCBB?BC?A?BBCBCBCC3C?CAAABBBBBBB=B9::DCD5CC@C@CCC=GCCACCCCCECCB?B?BBACBB799A:;;EGCCCCBCB@@=@@@@?BBAAA???;@@C@@>@ABC?@@C@BBB990<;;50005;:0999+9989::::;9'6=69///99>=>:>:=AAA=A<@>BBB?B;<:BCC@B?BCC>A994999@ABBBBB@?;@BBBB>>>@===>>:>;;;>CAA;:7:?7>888
@ATNG8:03260:03398
GATGGTAGGCGTGTGAGGTCTGCCCAGAAGATCAGGAACTCTAGAAGAATTCAGATTTTTAACACGAGAGTAAACGTAAAAAGAAGGTTTTACAAGACTCACGTTAACAATATTGCAGCAGTACGCACACAATCGAAGCGCAGTAAGGATGGCTAGTGTAACTATCAAGAATACCACGAAAGCAAGAAAAAGAAGTACGCTATTAACTATTAACGTACCTGTCTCTTCCGAAAACGATGAGTACAGAGAGTACGATATGTCTACCATCGTATCTCAGGAGTCT
+
:<<<5;;=9=@;A?>=D@A669@?6B@@;AB?>>>:@=AAAA@@A=;:045:9343:::$3-3::888@@?AC8777;@?@/@?;?39:9+777/77269:?AC7<67:4:>>:?AA@@;;;=====AA@@<??>>:====;;;;:=7<//*/899<A??<?;;;@@;??9>==188==C:=>=<>AAAA/??;?878>>>>?<@=?=<=1918:999:=;:;;::4:45666'5=?A?>>=AAAB888A???>>;;;>::///6;///;???AADC?BB@@>
@ATNG8:03264:03383
GATGGTAGTACATGATAGACGACACCAGAAGATCAGGAACTCTAGAAGAATTCAGATTTTTAACACGAGAGTAAACGTAAAAAGAAGGTTTTACAAGACTCACGTTAACAATATTGCAGCAGTACGCACACAATCGAAGCGCAGTAAGGATGGCTAGTGTAACTAGCAAGAATACCACGAAAGCAAGAAAAAAGAAGTACGCTATTAACTATTAACGTACCTGTCTCTTCCGAAACGAATGAGTACTGCGTCTCACTCTCGCCTACCATCGTATCTCAGGAGTCT
+
CCCC?CDBBBCCCCCBCCCC:;;CCACCCADCBA?@7:6;CDBBCB>BB?B?BBCBBBBB5B@CCCBBBDBBBD>DCBBB@@0>@;@4:;;.<CF@CBBBCCCBB?B@CC?CBB<??BBCBBBDCBBBCBCCADBBB?BBBBCBBA;A=?>>:@BBCCCCC@BBBAAB?BB>BBB<;;777):>=9:::::9%0>:;0//==A?;7;=AAAA<B<B=CAA>ABBBCCC@B@BBB=BCC?BBCCAAABBBBBBBC@@?BAABA<ABB?BAAACDCCCACB?BB?>>
@ATNG8:03269:03393
GATGGTAGATACTCGCTGATACACCCAGAAGATCAGGAACTCTAGAAGAATTCAGATTTTTAACACGAGAGTAAACGTAAAAAGAAGGTTTTACAAGACTCACGTTAACAATATTGCAGCAGTACGCACACAATCGAAGCGCAGTAAGGATGGCTAGTGTAACTGCAAGAATACCACGAAAGCAAGAAAAAAGAAGTACGCTATTAACTATTAACGTACCTGTCTCTTCCGAAACGAATGAGTACTATAGACTATCTGAGACTACCATCGTATCTCAGGAGTCT
+
CDCC@AABCCCCCAAA@ADCCBCDD=ACC?BBBB?><>>AAB>@@C?BB?B?AAABBBBB3B@CCA@@?BB@@A9>=BBAAA*:;<@2;;;&9;<5<?==@BAAB@B>BC@ABB?BBBBBBBBDDFCBBCCC@BCCC?BBB??=>>9>=AAB@BBBBBCBC@??A@@?BB?CDC<@@;;;07==:?@ACAA(AA?BCBCCBCBC?B?BABB<?;?@AAB?BBABACC?D?:::7:BB?BBBBBBBBAAAACBB@=AABBAAABBB@BBBDBBBCAAAA@DC>99
@ATNG8:03294:03399
GATGGTAGCTCGCTGATGATATCTCCAGAAGATCAGGAACTCTAGAAGAATTCAGATTTTTAACACGAGAGTAAACGTAAAAAGAAGGTTTTACAAGACTCACGTTAACAATATTGCAGCAGTACGCACACAATCGAAGCGCAGTAAGGATGGCTAGTGTAACTAGCAAGAATACCACGAAAGCAAGAAAAAAGAAGTACGCTATTAACTATTAACGTACCTGTCTCTTCCGAAACGAATGAGTACTATAGACTATCTGAGACTACCATCGTATCTCAGGAGTCT
+
FEBB?BCCBCCCBBCCCCCDCBBBC?BBC?CBBB9989?ABBBCCC??A=@>BCBBBBBB3B@BB@@BBBBBBB>BCCCCDB1?>9@5;;;.;BB?BCCDDDBBA@D@CB@CDD?AB@@ADCCCBBCCBBBD?BBBB@BBA?AA?>9@?A@@>@CCCCACB?BBBBBB?A@<@?@8==999,8=<9999999%8=9=878@???@;><>@AA7;7;?AAB?BBBBBBB?A????9???<?BBBBBBCCBBBBBBA?BBBBBBBBBB>BBBACAABAABB@BBAAA
@ATNG8:03298:03369
GATGGTAGCACGAGTCACTCATATCCAGAAGATCAGGAACTCTAGAAGAATTCAGATTTTTAACACGAGAGTAAACGTAAAAAGAAGGTTTTACAAGACTCACGTTAACAATATTGCAGCAGTACGCACACAATCGAAGCGCAGTAAGGATGGCTAGTGTAACTAGCAAGAATACCACAAAAGCAAGAAAAAGAAGTACGCTATTAACTATTAACGTACCTGTCTCTTCCGAAACGAATGAGTACGTGTGCGACGTGTCTCCACCATCGTATCTCAGGAGTCT
+
BBDC@CCCCCBB=CCCC;;;BBBBD<ABB?ABBBA@?AABBCBBCC@CC?B>AABBBCCC1@=?BBCBBAB99927@ACEDG5CC@B?BCD;CDGAGBBBCCCCB?C?BB@BBB=@@BBCBBBCCCCCBBBC@CB@@=@B@@@A::8;@CAB?AAABBBAC?BBBCCC>?@????499=??5?@C?BBBAD,9:3:@@<@?9@@,0,/;;<6<77A<999<9<>99:8<699907::3:::=>=<==<;888===;;;?AA=AB=>>>??@@>;;;@<@??>>
@ATNG8:03302:03359
GATGGTAGTGTCAGTGCGCGTCGTCCAGAAGATCAGGAACTCTAGAAGAATTCAGATTTTTAACACGAGAGTAAACGTAAAAAGAAGGTTTTACAAGACTCACGTTAACAATATTGCAGCAGTACGCACACAATCGAAGCGCAGTAAGGATGGCTAGTGTAACTAGCAAGAATACCACGAAAGCAAGAAAAAAGAAGTACGCTATTAACTATTAACGTACCTGTCTCTTTCGAAACGAATGAGTACGAGAGAGCACACGTGTCTACCATCGTATCTCAGGAGTCT
+
BCCC@CCC@@@AA<;;DCB@?;@:;9:BB?CB@@@B>A?;;:AAAA=@@=@;?AA@AAAB2@>AC@?@BBB???89:;@AAA,@D>B?BGD=DDE@BBBBCCBCB@C@CC@CBB@BBBBCBBCCBBCC@@@B@CCBB??:::000><@:A;;6;@BBCCBB?CBBAAA?CB>99:>??BAA9@9:48>?@?@)==98767=>AAA=B=>>>@<@<>=CCD@BBCBABBD=???@:@AA<?????AABBABB???BBB@?<>FB@@@;?888?BB?@?>?;>@@BB
@ATNG8:03283:03431
GATGGTAGCTCTGCTCTGACTCTCGTACTCATTCGTTTCGGAAGAGACAGGTACGTTAATAGTTAATAGCGTACTTCTTTTTCTTGCTTTCGTGGTATTCTTGCTAGTTACACTAGCCATCCTTGCTGCGCTTCGATTGTGTGCGTACTGCTGCAATATTGTTAACGTGAGTCTTGTAAAACCTTCTTTTTTACGTTTACTCTCGTGTTTAAAAATCTGAATTCTTCTAGAGTTCCTGATCTTCTGGTATACACACTCGCTCGCTACCATCGTATCTCAGGAGTCT
+
BBBD@DDCCCCCBBBCCCCBBDCCCCDCCCA@=???@<BB?C@DCBBCCC@CBBDD@C@CC@@>B@CCBBCCECC>:9999';C=C;;;0;B;;7<BB?BC@;;;DCDADDCCCBBB@CCC@C@BBBBBBBC>AACB?BBCBBBAADBBBC?@@A?BBB@BB?A?BBBCBCCCC?BBBBB8@<?;::9:9:$;D@AA>BCCCGC@A;:;/;?A?,AAACC@B@BC?BBDCCCB>B?CCCBCC@B?A?AHCCCCCCCBAAABBCCC@@>@BBBCACBBAAB@BBB?>
@ATNG8:03285:03412
GATGGTAGTGTCATATGAGAGTGTGTACTCATTCGTTTCGGAAGAGACAGGTACGTTAATAGTTAATAGCGTACTTCTTTTTCTTGCTTTCGTGGTATTCTTGCTAGTTACACTAGCCATCCTTACTGCGCTTCGATTGTGTGCGTACTGCTGCAATATTGTTAACGTGAGTCTTGTAAAACCTTCTTTTTACGTTTACTCTCGTGTTAAAAATCTGAATTCTTCTAGAGTTCCTGATCTTTTGGTAGAGCGTGCATATATCTACCATCGTATCTCAGGAGTCT
+
;;<=9<AB<C@@A@<<;BCCCDC@A?DBBBBB@CCCC=CD@C@CBBBBBB?BBBBB?B@CDCC@C@D;;;BBAAB=::;;;):@;@@CB9@@@A<@@B<@@89:9BBB@CFCCGBBA@BBC@C?BB;;;CDC?BB;;8;;BBBC;;;@@@CCCBB?AAB>;<9;>AABCAAABE<?;;;;.;>A>;;;;;*;B@AA=BFCBCCBBCCACDFH5AAABB@DACCAECCCCBC@C?BBCDDCCC;B@B@@@AA@BACCCCCCBBBBB?AA@@?BBBBBBB>AAA??
@ATNG8:03301:03439
GATGGTAGACACGTGTGCTCTCTCGTACTCATTCGTTTCGGAAGAGACAGGTACGTTAATAGTTAATAGCGTACTTCTTTTTCTTGCTTTCGTGGTATTCTTGCTAGTTACACTAGCCATCCTTACTGCGCTTCGATTGTGTGCGTACTGCTGCAATATTGTTAACGTGAGTCTTGTAAAACCTTCTTTTTACGTTTACTCTCGTGTTAAAAATCTGAATTCTTCTAGAGTTCCTGATCTTCTGGAGATATCATCAGCGAGCTACCATCGTATCTCAGGAGTCT
+
CCBB?CDCCCAACBA;6:CAAACCDC@@@;;<>BBAA<AC8;8;ABACBB@BBAC@9>9?ACC>B?BABA@AA@B:;>888)7:06552)2998?CCB?BA598==<==BCB=<<@A<@>@:>:=A?@>>>>99<9</86<<==??A@@@@;::A6:;>=AB<A9==>>=A>8818>?@@6@=A=AADDF/@<///)/77///:<:=7=>=>/=>=>?:?:==6=<<;7--,-,--7766177;9:=>BA???;<;???@>///<6966669///7684;;555
@ATNG8:03304:03413
GATGGTAGTATCTGCACACTCTGTCCAGAAGATCAGGAACTCTAGAAGAATTCAGATTTTTTTACACGAGAGTAAAACGTAAAAAAGAAGGTTTTACAAGACTCACGTTAACAATATTGCAGCAGTACGCACACAATCGAAGCGCAGTAAGGATGGCTAGTGTAACTAGCAAGAATACCACGAAAGCAAGAAAAAAGAAGTACGCTATTAACTATTAACGTACCTGTCTCTTCCGAAACGAATGATTACTGTATCTATGTGTGCGCTACCATCGTATCTCAGGAGTCT
+
66::9=555:9=0//999<=B=ACD?;:;640000/)/179:<<<A4538><997BBCCCC>#:<888=:::8887+77000///#//)/3999.<<>9?@>>?@=AA:@;@@4:9?259>;<<@@BBBBAA@CC@AA<;6:@=?@A::6;<@@A4;9@9::>?;?CAAAB?>>9;>;6;773;1333.3;;;<<&<9055=99558=6<-5555-56524::39:><<8<-7-47>7>3717338:<>799BAAA@988484;873:::<=BB8<<<;;=<9::00/
@ATNG8:03304:03416
GATGGTAGCTCGCTGATGATATCTCCAGAAGATCAGGAACTCTAGAAGAATTCAGATTTTTAACACGAGAGTAAACGTAAAAAGAAGGTTTTACAAGACTCACGTTAACAATATTGCAGCAGTACGCACACAATCGAAGCGCAGTAAGGATGGCTAGTGTAACTAGCAAGAATACCACGAAAGCAAGAAAAAAGAAGTACGCTATTAACTATTAACGTACCTGTCTCTTCCGAAACGAATGAGTACTATAGACTATCTGAGACTACCATCGTATCTCAGGAGTCT
+
CCDC@CCCBB=CCCCCCCCBBABBC@CCD>BCBCBB@B@BBBABBC?BB?B?BB>=>A@@2A?AAABCCCCCCD>CABBDAB2AA=@4;;;*:@@<?AA@@D?9<7;;??;?AA7::??@@AAIHCDBBBBB?AC@@=@@ADAB??<@@D@@>ACAAACCC?BBCCBB?BB@BBB>AA???8<<=9===>=?':=:>878BBBCB:>:==>>8=9=?C;<8;BAABBC?D?:::5:???BABBBBCCCCBBBDB??BBBCBBBC??=>BBCCBBCAA@A?CCC>?
@ATNG8:03304:03420
GATGGTAGATACTCGCTGATACACCCAGAAGATCAGGAACTCTAGAAGAATTCAGATTCTTAACACGAGAGTAAACGTAAAAAGAAGGTTTTACAAGACTCACGTTAACAATATTGCAGCTGTACGCACACAATCGAAGCGCAGTAAGGATGGCTAGTGTAACTAGCAAGAATACCACGAAAGCAAGAAAAAGAAGTACGCTATTAACTATTAACGTACCTGTCTCTTCCGAAACGAATGAGTACACATCGTCGTGTCGTGCTACCATCGTATCTCAGGAGTCT
+
CCCC@C@@ACBBBBBBBAB@@A@@@9@BB>AAAA??<??BBB@??C@BB?B@AAAA@=@A>B<??AABAAAA@@;<:=<<<<,<?:?1999&7<>8?@=>8AA>>;>=AA<?>>7;;==B<;;@BABBBCCC@CCEG@CBDBBBBF?B?CCD?BCCCBAAD@CCBBB@6882;8?6:@AB=58=A;===<<,98,3???>C@?@=A<??AA?B?BBBBB?BDCB?>>?B?BCC>BBB?BBBBCBBBBBCCBCCCCCCBB@??BBD@CCAAABBBC>>>=@@?>>
@ATNG8:03283:03459
GATGGTAGGACGAGCGTCTGAGAGGTACTCATTCGTTTCGGAAGAGACAGGTACGTTAATAGTTAATAGCGTACTTCTTTTTCTTGCTTTCGTGGTATTCTTGCTAGTTACACTAGCCATCCTTACTGCGCTTCGATTGTGTGCGTACTGCCGCAATTTTGTTAACGTGAGTCTTGTAAAACCTTCTTTTTACGTTTACTCTCGTGTTAAAAATCTGAATTCTTCTAGAGTTCTGATCTTCTGGATATGAGTGACTCGTGCTATCGTATCTCAGGAGTCT
+
B@BB;CCE@CCB@A000//::=?@<<<<>A@A=@@AA9AB?B@BCCBBCDACCDBB@B@CBCMAJ@BBBCEDA@@@BBCCC5BC>B;;;7;@@B?CECBGC?B@ACCH@CCDCDCCC=@@C@D@CCCCCBBC99:BD:;:CCBBBBCCBCC?A@C?BBB5@@=@=AAABBBCCB?B;;;;5;?B?BCDDF3BA???6>?=:99A????BBBB1=>AAB=B?9979BB@::;-//=@==>=A??<?@AA?776///><;>>@@@@AABB??>>>>=@@@@;
@ATNG8:03265:03548
GATGGTAGTGCGTGAGAGAGAGACCCAGAAGATCAGGAACTCTAGAAGAATTCAGATTTTTAACACGAGAGTAAACGTAAAAAGATGGTTTTACAAGACTCACGTTAACAATATTGCAGCAGTACGCACACAATCGAAGCGCAGTAAGGATGGCTAGTGTAACTAGCAAGAATACCACGAAAGCAAGAAAAAGAAGTACGCTATTAACTATTAACGTACCTGTCTCTTCCGAAACGAATGAGTACTGTATCTATGTGTGCGCTACCATCGTATCTCAGGAGTCT
+
BDCD?BBBCDCCBBCCCCDDDDBBB=BCC@CCCBBB?B?BBBBBBB>BB>B>@?>;=>>?)<7BCBCCBAAABC;BBAACCC1CA?@4;::-;CCAKCCCCDDCC?C?CC<@?D=CABBCBBBBCCCCCCCB?CCBB>A@BB@@AA>BADDD?BBCBBBCC?BAABBB@BB>BBA<@@>?<5???>CEDDD2BB?B888ABBAA;A<@@@@<@;==B::69@BBBBA?C@CCD=B??=?AABBBCCCBBBBB>>=BB@AABBB=<9<??AAAA?>?=<6<><9<
@ATNG8:03298:03523
GATGGTAGGACGAGCGTCTGAGAGGTACTCATTCGTTTCGGAAGAGACAGGTACGTTAATAGTTAATAGCGTACTTCTTTTTCTTGCTTTCGTGGTATTCTTGCTAGTTACACTAGCCATCCTTACTGCGCTTCGATTGTGTGCGTACTGCTGCAATATTGTTAACGTGAGTCTTGTAAAACCTTCTTTTACGTTTACTCTCGTGTTAAAAATCTGAATTCTTCTAGAGTTCCTGATCTTCTGGCGCGTATGTATGTCGCCTACCATCGTATCTCAGGAGTCT
+
?;;C?BBC?CAABCCCBBBCCCCC?CCCCCBA>AAAA<AB?B?BDCCCCC@CCCCB@B@CCCC?CACCCCBBCCD?@@@@@0?C>@:;;6;A@B>BAA?AC?A@BGCC@CCCDCCBB>BBC@D@CCC@A@BB=BBAA<AABCBBBCE@@@BAAAC?BBC@BB?B@CBCBBBCBB;@::::.:>B;;;:;-;CABB>BBCCCIGAAA>BAAA0AB@AAAG@CB@CCCBAAA6:6:@@CDD@BBB@CICDCCCCDBBBBABC@CBB?BBBBCCDDCCBB?BBB??
@ATNG8:03274:03596
GATGGTAGCTATACGTATATCTATGTACTCATTCGTTTCGGAAGAGACAGGTACGTTAATAGTTAATAGCGTACTTCTTTTTCTTGCTTTCGTGGTATTCTTGCTAGTTACACTAGCCATCCTTACTGCGCTTCGATTGTGTGCGTACTGCTGCAATATTGTTAACGTGAGTCTTGTAAAACCTTCTTTTTACGTTTACTCTCGTGTTAAAATCTGAATTCTTCTAGAGTTCCTGATCTTCTGGGTGTATCAGCGAGTATCTACCATCGTATCTCAGGAGTCT
+
CCDC?BBDCCCCCCCCCCCDBBBBBBBCBDCC?CA@@<AB?B?BABACBB@CCBBA>A>ABAB?B?BBCBA@@BC?=;>>>.=@8@888,7@@B@CBA<>=000@@@A==???>>AA8==A7;7;???<;;A;@@@@588>>;;>?A@@@@@<<<178=:>?<A<>>>>>>AAA6;;===/=5;5;=>=>/;:779-------77-/(///'.676637576278666662605;=677+//::1:<7<;<676:@<<<B>==>:=:::;;DB<===9=@@??
@ATNG8:03277:03566
GATGGTAGCTCACGTACGTCACACGTACTCATTCGTTTCGGAAGAGACAGGTACGTTAATAGTTAATAGCGTACTTCTTTTTCTTGCTTTCGTGGTATTCTTGCTAGTTACACTAGCCATCCTTACTGCGCTTCGATTGTGTGCGTACTGCTGCAATATTGTTAACGTGAGTCTTGTAAAACCTTCTTTTTACGTTTACTCTCGTGTTAAAAATCTGAATTCTTCTAGAGTTCTGATCTTCTGGACAGAGTGTGCAGATACTACCATCGTATCTCAGGAGTCT
+
BBGD@CCCDCFCAA@B969CCCCCCCCBBBBA=AAAB=CC@C@EB@@@@A>AA@@?=?>@CCF@C?BBBBBABBB?BBBBB3BB?BBCD9:??A>ABB=AA7:9???@:?;====BC<?@@<@<@@@99::>8=>::5;;====>==>>>BA;;;6;;?=@K=B;?>=>@@@=>9;;;@@6A=C=;;;;:*:=///)/79///:9;=18888'5777A=C=;;7;@@AA>>:=?A;;;@5;;=9=>===888=?>>>@AAA???=>>>???@@@=>=8=>>;;
@ATNG8:03278:03585
GATGGTAGGACGAGCGTCTGAGAGGTACTCATTCGTTTCGGAAGAGACAGGTACGTTAATAGTTAATAGCGTACTTCTTTTTCTTGCTTTCGTGGTATTCTTGCTAGTTACACTAGCCATCCTTACTGCGCTTCGATTGTGTGCGTACTGCTGCAATATTGTTAACGTGAGTCTTGTAAAACCTTCTTTTACGTTTACTCTCGTGTTAAAAATCTGAATTCTTCTAGAGTTCCTGATCTTCTGGTATACACACTCGCTCGCTACCATCGTATCTCAGGAGTCT
+
994905;=?CC@AA:6:BCCCCBB@BBBBABD@DBBB>BB@B@BCBBCBBAFAABA?AFLBBB@F@CCCCCCCCC?@@@@@2AC?CBCC>BBBB@DGJ@CC?BBBCCCACCBBBBCC?CBB:;;;EDDCBBB@CBCB>BBB:::CCB@@@A@@@B?BCE@CC@B?CDDBBCBCB=A;;;;.;=A=;;;;.;CABB>CBBBCICAAA@EEFE5CBBBB>B?BB?BBCCBBB@A@DCCCCB?BAB@BCDCBBBBCCCBBB@@@@@@>AABGDCBBBBAA?ABBBB
@ATNG8:03294:03556
GATGGTAGAGTATCATGTGTATCTCCAGAAGATCAGGAACTCTAGAAGAATTCAGATTTTTAACACGAGAGTAAACGTAAAAAGAAGGTTTTACAAGACTCACGTTAACAATATTGCAGCAGTACGCACACAATCGAAGCGCAGTAAGGATGGCTAGTGTAACTAGCTAGAATACCACGAAAGCAAGAAAAAGAAGTACGCTATAACTATTATCGTACCTGTCTCTTCCGAAACGAATGAGTACTATAGACTATCTGAGACACACTACCATCGTATCTCAGGAGTCT
+
CDDC?CCCBCCCCCC@@@CCBBBBD@DBA>BBCBCB?B?AACCCCC@BB?B@DCCCCCCC1C@CCCCCCCCCBB>BCGCCCC1CD@B89996:CC?A@@CECAA@=@?>;9>@A>BBDCCCBBCCCCCCCBC@CCBB?BBBCBBBC>B?B??>?DDCBAAA?AAAAAAAAA>BBB=??<;;3>=<8>@@@@2A?;@888@@A@@@<AC>><>><><<<:>>=>?>;6:6655,8@A:=>=@?????????@>@<A@CCDCCCC?AAAA=ABBBBBBAABBB?@A==8
@ATNG8:03296:03593
GATGGTAGGACGAGCGTCTGAGAGGTACTCATTCGTTTCGGAAGAGACAGGTACGTTAATAGTTAATAGCGTACTTCTTTTTCTTGCTTTCGTGGTATTCTTGCTAGTTACACTAGCCATCCTTACTGCGCTTCGATTGTGTGCGTACTGCTGCAATATTGTTAACGTGAGTCTTGTAAAACCTTCTTTTTACGTTTACTCTCGTGTTAAAAATCTGAATTCTTCTAGAGTTCCTGATCTTCTGGATACACTCATGTGCACCTACCATCGTATCTCAGGAGTCT
+
CCDC?CCC?CCCCA@@BBCBED@@<@DCCC994:::;0;A>A@CCBCCCC@DGCCCAC?BBBC?CABABBCBCCC@CBBBB2BC?BBBB=B;;;?BCDAEE;;;@CCC@CCBBBCCC?CCC@C@FFCCBBBB@CCCD=CCCCBBBCCBCBCCABB@CBB?BB?B?ABCCCCCCC?CA@@@7@>B>;;:::*;CAAB>BCCCCDEDCC@CDDD5BCCBF@C@CC?BBDDDBB?B?BBACEE?A@A>ADEDCDCCCBBBBC@@>ABB?B@@@DCDDBBBB>>??BB
@ATNG8:03262:03638
GATGTAGTGTGTCTCTGAGAGTAGTACTCATTCGTTTCGGAAGAGACAGGTACGTTAATAGTTAATAGCGTACTTCTTTTTCTTGCTTTCGTGGTATTCTTGCTAGTTACACTAGCCATCCTTACTGCGCTTCGATTGTGTGCGTACTGCTGCAATATTGTTAACGTGAGTCTTGTAAAACCTTCTTTTTACGTTTACTCTCGTGTTAAAAATCTGAATTCTTCTAGAGTTCCTGATCTTCTGGCTCTCGTAGACAGATACTACCATCGTATCTCAGGAGTCT
+
AD@@ABBCBBDDCGCDCBCCCBBCDFDB???>@AAA<AA>B?BCCCCCC@CCCCC<@<@ABB7:;;CCFECCCC@CCCCB5CC?CCCC>B::;8;;<5<D?;;;EEI@CBDDFBBB@CCD?B?CCCC9::C@BBBB=AABBBBBBBBBB;;;@@=AAA?BKAEABBB;;;BBB@BCDGD:B=@=;<;<<.;CCDE>BBBFGJF<;;@FHFD3BBBCCAD@BB?A@BBBBB@C@BBBBBA<@:;8;CCEA@@CDDCCCDCCBBBA@ACBBBBBBBBCB?BB???
@ATNG8:03265:03632
GATGGTAGACACGTGTGCTCTCTCGTACTCATTCGTTTCGGAAGAGACAGGTACGTTAATAGTTAATAGCGTACTTCTTTTCTTGCTTTCGTGGTATTCTTGCTAGTTACACTAGCCATCCTTACTGCGCTTCGATTGTGTGCGTACTGCTGCAATATTGTTAACGTGAGTCTTGTAAAAACCTTCTTTTTACGTTTACTCTCGTGTAAAAATCTGAATTCTTCTAGAGTTCCTGATCTTCTGGAGATACACATGATACTCTACCATCGTATCTCAGGAGTCT
+
BCDD?CC@BBCCCCBBBBBDBBBCCBCBBC??=?B@@<AB?B?ABCCCAA=ABCBC>B>BCBB?B>BCCBAABA?<7788*2949::;3;A@B>B>>9?A;989B>>:>@@>=<AA<@??9>:>A>>>;;;;A@>>:>?@@<<=?AA@AAA;;;7;<@==>9<;AA@@@@AA?8=88777(8:=9>:===,66666)--3---66-//999+877;>9>:@@=A???>==<@:??A==>7;;D<??B@@??????AAADD>>=A69<ADAA=;;C>>9888>>
@ATNG8:03290:03607
GATGGTAGTATCTGTCTACGAGAGCCAGAAGATCAGGAACTCTAGAAGAATTCAGATTTTTAACACGAGAGTAAACGTAAAAAGAAGGTTTTACAAGACTCACGTTAACAATATTGCAGCAGTACGCACACAATCGAAGCGCAGTAAGGATGGCTAGTGTAACTAGCAAGAATACCACGAAAGCAAGAAAAAGAAGTACGCTATTAACTATTAACGTACCTGTCTCTTCCGAAACGAATGAGTACTACTCTCAGAGACACACATCGTATCTCAGGAGTCT
+
?A@@>@CBBBBABHFCCBCBBBBBC@CCC<@ACCAA>@>@@BBAA?<??>A<BB@@BBBB3B?B??BBBB???E:==BBJEC5BB?C5;;;.;CC@BCBCCDCBB?BACC@A@B?BBBABBBBCBBDCCCBB?BBBB?ABBBBBBB<A=A@@<ACBBBCCD?CCCCCB?CC?BBC<@@999+9>>;9999:.8A<A;;;CBB>=:=<@@@B:>8;<@::69AAACDE?B?BA@9@??=?AABCAAABBCCBBBC>?>D??>A=>>?BBBBBAA@;?A888
@ATNG8:03295:03646
GATGGTAGGCGTGTGAGAGTCTGCCCAGAAGATCAGGAACTCTAGAAGAATTCAGATTTTTAACACGAGAGTAAACGTAAAAAGAAGGTTTTACAAGACTCACGTTAACAATATTGCAGCAGTACGCACACAATCGAAGCGCAGTAAGGATGGCTAGTGTAACTAGCAAGAATACCACGAAAGCAAGAAAAAGAAGTACGCTATTAACTATTAACGTACCTGTCTCTTCCGAAACGAATGAGTACGAGAGTCAGAGCAGAGCTACCATCGTATCTCAGGAGTCT
+
BBEL@BBCABBBBCCBBBA;;;955)5A<>CCBBBB@B@BBDDDCC?@@>A?A>;00000)0+/;;/77BBBBA;CBBBA@@,992:3:::*99;9@>>>AA???<A=AA<@:87:AA?@?@@@@AAA???A<AAAA9>=AAAA;;7;5::=:>?@A@@@@<@AA@B@<@A;>=?;;;566(8993;>DDD/;;8<?A>>>@@@<@;=<<<8=;@?88::@>A@@@A<>:>??9@BB@==>?888;;;=>=@@@>>>>A;;;>>@=@>==AB?>>>?<9==6//
@ATNG8:03274:03673
GATGGTACGGCGACATACATACGCGCCAGAAGATCAGGAACTCTAGAAGAATTCAGATTTTTAACACGAGAGTAAACGTAAAAAGAAGGTTTTACAAGACTCACGTTAACAATATTGCAGCAGTACGCACACAATCGAAGCGCAGTAAGGATGGCTAGTGTAACTAGCAAGAATACCACGAAAGCAAGAAAAAGAAGTATGCTATTAACTATTAACGTACCTGTCTCTTCCGAAACGATGAGTACAGAATACGATATGTCTACATCGTATCTCAGGAGTCT
+
44497:555.5999>><566:99<9626>@:>CBBBB=A=@@AABBC?BA=?=??BBBCDC5D@CCCCCCCCCCD=B@AABBB2BCAC@CDD<CBD@;;;A@A@A@=C@??<?BC@CCAAADDBCBCCCBBBA;@;;;5;???::9>:@;=99.5===BB?C>@@??=@;9958?86<9337)3994;>>=C1AA>BBB@@@8868<8<>?A;>966000+0@..000*06::=50007478989:8<48<;=:@><:9999>?;;;@A;;;;;;=A???@
@ATNG8:03277:03669
GATGGTAGAGAGACTGTAGCGCACCCAGAAGATCAGGAACTCTAGAAGAATTCAGATTTTTAACACGAGAGTAAACGTAAAAAGAAGGTTTTACAAGACTCACGTTAACAATATTGCAGCAGTACGCACACAATCGAAGCGCAGTAAGGATGGCTAGTGTAACTAGCAAGAATACCACGAAAGCAAGAAAAAGAAGTACGCTTTAACTATTAACGTACCTGTCTCTTCCGAAACGAATGAGTACGTGTGCGACGTGTCTCCTACCATCGTATCTCAGGAGTCT
+
BCBA@BCCCDCBBBCCCCCCCBBBD=CCC@CBBB??;>=ABBCBBA>AB>A>BB@;;;;<1=?CBB?ACCCB@@<=@DCCCC1A@=@5;;;6<CCACCCCBBCCC?C?CC@BBB>@ABBBCCCCBCCDCCBB?BAAA?A@???=>>9@;???=@CCBBABA?AABBBB?@B=>>?9<>999+9><9<====.<A==888BCBE9@<??;;7;=B@@??:?:777AD<A<>>=5>7718>=>@@@???@AAAAAAAA??@A<><=:=>;;A??A==>?;AA?=?
@ATNG8:03285:03668
GATGGTAGTGTGTCTCTGAGAGTAGTACTCATTCGTTTCGGAAGAGACAGGTACGTTAATAGTTAATAGCGTACTTCTTTTTCTTGCTTTCGTGGTATTCTTGCTAGTTACACTAGCCATCCTTACTGCGCTTCGATTGTGTGTGTACTGCTGCAATATTGTTAACGTGAGTCTTGTAAAACCTTCTTTTTACGTTTACTCTCGTGTTAAAAATCTGAATTCTTCTAGAGTTCCTGATCTTCTGGTATGACTAGTGTACTACTACCATCGTATCTCAGGAGTCT
+
BABC@BBBCCBBCDCC@@ACCCBCCBBBBBA?:<799.:@=C@CBBBCCC@BBBCC?C@DDBB?B@EDDCCBBBB=::::9*:>;?ABB=BBBB>BBC@CHAA@@BBB?CCDCCDBB?BDE?B?BCAAAAA@@CDCC?CAAACBBBCBBBCDCCC?BBB?CC?B?BBCABBCCCACCCCC;A=B9:;:::*;@@BD=BABBCCIAAA@DIFI5GBBCB?A?AD?BBBBBBB?A?ACBBBD@CBB?BDCCCBBCCBBCCCDCCC@@>?BBABCCCBBBB?AAB@A
@ATNG8:03300:03699
GATGGTAGTGTGTCTCTGAGAGTAGTACTCATTCGTTTCGGAAGAGACAGGTACGTTAATAGTTAATAGCGTACTTCTTTTTCTTGCTTTCGTGGTATTCTTGCTAGTTACACTAGCCATCCTTACTGCGCTTCGATTGTGTGCGTACTGCTGCAATATTGTTAACGTGAGTCTTGTAAACCTTCTTTTACGTTTACTCTCGTGTTAAAAATCTGAATTCTTCTAGAGTTCCTGATCTTCTGGACAGAGTGTGCAGATACTACCATCGTATCTCAGGAGTCT
+
:<<<055555595;555599449@?>>??@@@A??@B;@@=@@DCDCCAA;ABA;;2999=>?;CAAA@D=;;BB=AAA@@,?B:@@CC<BABB?BBB@CD9;:@::9ACCBB@@??799B=A?BBAB:9:C?BBBA?C;:;:@:;:::9AC9::=AAA>AA@C@?@ABA@A;;5;;@@8@=A;ABBA3@@99:,::@::9CCCC?CCCC1C@A;;4;4;@;@;;:AAA=A>AAABAB@CCD@CCCCCBCB@ACBBCCCBBCE@F;:;BBBBBBFF@DABBD
@ATNG8:03301:03682
GATGGTAGTGTGTCTCTGAGAGTAGTACTCATTCGTTTCGGAAGAGACAGGTACGTTAATAGTTAATAGCGTACTTCTTTTTCTTGCTTTCGTGGTATTCTTGCTAGTTTACACTAGCCATCCTTACTGCGCTTCGATTGTGTGCGTACTGCTGCAATATTGTTAACGTGAGTCTTGTAAAACCTTCTTTTACGTTTACTCTCGTGTTAAAATCTGAATTCTTCTAGAGTTCCTGATCTTCTGGAGATATCACAGTCGATGACTACCATCGACTCTTGTGAAGTCT
+
CDCC?BBCCBBCCAA;;?CBBBCBCCCCCB@?<?9;;-:?;@=B@@@BBB?CCCCC?A?@BBA?C>BBA>@00/@6;;E;@)//)48993;ABDACCC@CB;9;AC;<<.;CCCCCA@?@@@=@=CACBCCDE?@A@@?CAAACBBBCBBBBBCBB@BCC@DD@D?BBBBABC;;:;CCDD7;5;=;;;;.;>@BB;A@B@ABA:992999*5999=7@=BC?AAB;;:C>A@C@?@BC>C9;4:99995544////////77:::6;::9886//(////5:;;=
@ATNG8:03302:03657
GATGGTAGCGCACACATAGATACAGTACTCATTCGTTTCGGAAGAGACAGGTACGTTAATAGTTAATAGCGTACTTCTTTTTCTTGCTTTCGTGGTATTCTTGCTAGTTACACTAGCCATCCTTACTGCGCTTCGATTGTGTGCGTACTGCTGCAATATTGTTAACGTGAGTCTTGTAAAACCTTCTTTTACGTTTACTCTCGTGTTAAAAATCTGAATTCTTCTAGAGTTCCTGATCTTCTGGGTGTATCAGCGAGTATCTACCATCGTATCTCAGGAGTCT
+
6===?BBBCBBCCCCBDBBBCCCBBCCBBAAA9?@@@8?A>BBAABCCCC@AAA;;757<@BC?C@CGEBBBBBB@CCDDD3@A>ABCB@AABE@EFE@CC?BBECCC@CBBBDCCCABBB@B@BBBCAAAA=ABBB?CBBAABBBBBBBCBDBD?CCC@CC@C@CCCCBBA;;:;BDDD6;5;=;;;;.;AAAB=@@B;;:BBBC@GGGC5CABBB>BABB?;;;BBCB@B@ECCCBB?@@@A;@A@BDCCCCDCAABCCC;;8;;;;@CCCCCCG@AAABB
@ATNG8:03262:03746
GATGGTTGTATCTGCACACTCTGTCCAGAAGATCAGGAACTCTAGAAGAATTCAGATTTTTAACACGAGAGTAAACGTAAAAAGAAGGTTTTACAAGACTCACGTTAACAATATTGCAGCAGTACGCACACAATCGAATCGCAGTAAGGATGGCTAGTGTAACTAGCAAGAATACCACGAAAGCAAGAAAAAGAAGTACGCTATTAACTATTAACGTACCTGTCTCTTCCGAAACGAATGAGTACGAGAGAGCACACGTGTCTACCATCGTATCTCAGGAGTCT
+
//77)/)/9//5;;;9<@;;656>>9=BDABBBB@@=@?AABBBBC?BB@B?9:9=>>>>.>>BBBBBB@<@BA9=<:::;:':@;@4999&5@;.69<@<<<;=6<:00*0<<6;>@>@@CCCAAAC;;;C@BBBB?@@?A@@@C?B?B;;9;BBBBAAC?CEDBBB?BB?CBB?BBA??8><<8=====.?A>B@=>>B@==:=;>>>?8=5;;;;;@CB@@@BC?C@CCF>AAA=A@AA@AAB999BABBB????@?BBABB6;;889=????==;>>>>>
@ATNG8:03277:03709
GATGGTAGCACGAGTCACTCATATCCAGAAGATCAGGAACTCTAGAAGAATTCAGATTTTTAACACGAGAGTAAACGTAAAAAGAAGGTTTTACAAGACTCACGTTAACAATATTGCAGCAGTACGCACACAATCGAAGCGCAGTAAGGATGGCTAGTGTAACTAGCAAGAATACCACGAAAGCAAGAAAAAGAAGTACGCTATTAACTATTAACGTACCTGTCTCTTCCGAAACGAATGAGTACGATGAGATCTCGTGTGCTACCATCGTATCTCAGGAGTCT
+
BB@?7;<=@B=<>>>666==;;<<A<@>C@CCCBB@=A<@>???;A;>=9=68;;73377$339993339:;;;37744444$59.5.555&555.5;;;?><<A;@<;;6;BB?BBCBCDCCECCCCCDDD?BAAB@BAAAAAAD>A=@::7;CCBCCCC?BBBBBB@BB?BBB>BABBB=@@<788888(7>;AAB>>>A@@=@=BBBB;>;>@BBBACCAAACCAC?CCC=BBB?CCDCBBBBBBBB>::@>==@B@???>=9=?;;;AAADC@@<@@@?=
@ATNG8:03261:03760
GATGGTAGTATATCGCGTCGCTATCCAGAAGATCAGGAACTCTAGAAGAATTCAGATTTTTAACACGAGAGTAAACGTAAAAAGAAGGTTTTACAAGACTCACGTTAACAATATTGCAGCAGTACGCACACAATCGAAGCGCAGTAAGGATGGCTAGTGTAACTAGCAAGAATACCACGAAAGCAAGAAAAAGAAGTACGCTATTAACTATTAACGTACCTGTCTCTTCCGAAACGAATAGTACACACTCTCATATGACACTACCATCGTATCTCAGGAGTCT
+
:<;@>ACCDCCCCAABBBBBCAA@D?BBB@BCC<;;=@=@BB@A@A?CC@D@AAAAACCC2C=AAABBBABBCC=BACCEEE2BB@B@BBB<BDDABACAEDCCB?B?BC@CBB<@@ABBDDGDDCCCAABC@CC@@>AAA@CDBA=B@CBB@BCBCAAAA?ABAAA@?BC?>>>9??@@@9=::488888(8>:A;;;BBBA@<?<??@A9=:=>BBC@CBBBBBB?B?BAA;A?>;?BCBBCBBBBB????@@@@?????AA<AAA?BBCCAAAA@BA888
@ATNG8:03263:03799
GATGGTAGGCACTGCGCACACATCCCAGAAGATTAGGAACTCTAGAAGAATTCAGATTTTTAACACGAGAGTAAACGTAAAAAGAAGGTTTTACAAGACTCACGTTAACAATATTGCAGCAGTACGCACACAATCGAAGCGCAGTAAGGATGGCTAGTGTAACTAGCAAGAATACCACGAAGCAAGAAAAAGAAGTACGCTATTAACTATTAACGTACCTGTCTCTTCCGAAACGAATGAGTACACATCGTCGTGTCGTGCTACCATCGACACTCCAAAGTCT
+
AAAB>@=B;@666>BBBC;;;AADG>AAAACCC@AB?@?CCBBBBC@BB@B>BBCCCCCC3C@;;;?@BBBBBD;@>99:::(:@;@;@@@277A7BBBBAA>@@<?<?A:=<A=BC>>>>;;;ACBBB?>>;?@9849<<<@=>><A:==F@BB999BBB>@@;;@B?BB?BBB>AA7818::99::99(8717<8;A@>??<A<AABB<?7;;@@@<@@@@A>?:><AAA8@9949BA@AAAAAAA999????AA@@AAA@A?>ABBCBB@AA;AA:A;;;
@ATNG8:03267:03788
GATGGTAGCATCATGCATATCTCACCAGAAGATCAGGAACTCTAGAAGAATTCAGATTTTTAACACGAGAGTAAACGTAAAAAGAAGGTTTTACAAGACTCACGTTAACAATATTGCAGCAGTACGCACACAATCGAAGCGCAGTAAGGATGGCTAGTGTAACTAGCAAGAATTCCACGAAAGCAAGAAAAAGAAGTACGCTATTAACTATTAACGTACCTGTCTCTTCCGAAACGATGAGTACAGAGAGTACGATATGTCTACCATCGTATCTCAGGAGTCT
+
BBAC866B>BBBCAAACBBCDCCCC@A@@>@@AB>?>@@CCCBBCC?@@=@;>?@=<==>)86B@>BBB@===A:>=;;;;;';B<C4955&5<>9>BBFDDCBC>B?CBACCB@CBBABBGGABAAACDCD@BBAA>ABBBBB??=@@CCC@CDACABBC@BBBB?>89:5:?B@BBBCF>C@?<;@BBB/==7=///<<>>?6;7;>>>=D=CBCBB?BCCAA??<;9;@@8@00000@BCCCCBBB@AAACDB@???A@@@<@C@>>>@@@@@A=>>>==
@ATNG8:03286:03799
GATGGTAGTAGTACACTAGTCATACCAGAAGATCAGGAACTCTAGAAGAATTCAGATTTTTGACACGAGAGTAAACGTAAAAAGAAGGTTTTACAAGACTCACGTTAACAATATTGCAGCAGTACGCACACAATCGAAGCGCAGTAAGGATGGCTAGTGTAACTAGCAAGAATACCACGAAAGCAAGAAAAAGAAGTACGCTATTAACTATTAACGTACCTGTCTCTTCCGAAACGAATGAGTACACATCGTCGTGTCTTGCTACCATCGTATCTCAGGAGTCT
+
;;;C>ACCCCDCCCCCCCBDCCBCDBIBB?B@BA998:?ABCCCCA?AD@C@BB@@@@@@2@ABBBAAACCCCB<BBBA@@@0@>;@?CCC;CCC@CBBBGDDCC@C@BB?BBC?BBAABBCCEDCDCEB@?<?D@@?BBBABBAA>B?BBB@BCCCACCC?BAAAAB@BB@BBB?BBBBB<??;9==>??/?D>A;::@AA@@:>:=??A:>:>@BCB@CBBBBBB=A=@C@;@@@<???AA@BBCBBB@>AAAB???<??BBD?AAAAAAAAAAAD?AAA>>
@ATNG8:03288:03760
GATGGTAGCAGACGTGACAGAGCGCCAGAAGATCAGGAACTCTAGAAGAATTCAGATTTTTAACACGAGAGTAAACTTAAAAAGAAGGTTTTACAAGACTCACGTTAACAATATTGCAGCAGTTCGCACACAATCGAAGCGCAGTAAGGATGGCTAGTGTAACTTGCAAGAATACCACGAAAGCAAGAAAAGAAGTACGCTATTAACTATTAACATACCTGTCTCTTCCGAAACGAATGAGTACAGAGAGTACGATATGTCTACCATCGTATCTCAGGAGTCT
+
B<@C>BCCCDCCCCCBCAABCCCCC?CAB?BDDD@@<@@CBBABBA>AA>A>A@AABBBB3B?BC@BBCBB?@@:@@=@DDC.5768<AAA5>>>;?@:9:>>::7:<@B=??A=A?898<<<9>AA@@AAA:?=>>8<>@@>@>>;@<@??:>>??A?>>9>A;??>:@A;@@@:>>;;;7<A=97687)7>8>>??@B@??:?;AA==:=8<>???;?C====>:>:?AC7>>@;?><<AA>>?A?>>>C>>@>><>=A>>@<A=?>@CCDBBBA=@A@@@
@ATNG8:03295:03758
GATGGTAGTGTCATATGAGAGTGTGTACTCATTCGTTTCGGAAGAGACAGGTACGTTAATAGTTAATAGCGTACTTCTTTTTCTTGCTTTCGTGGTATTCTTGCTAGTTACACTAGCCATCCTTACTGCGCTTCGATTGTGTGCGTACTGCTGCAATATTGTTAACGTGAGTCTTGTAAAACCTTCTTTTTACGTTTACTCTCGTGTTAAAAATCTGAATTCTTCTAGAGTTCCTGATCTTCTGGAGATACACATGATACTCTACCATCGTATCTCAGGAGTCT
+
BCCC?CCCBCCCCCBBBBCDECCBBBCBBBBC@CBBB>BB@D@DB@BBDD@CBBBB?B@BBAC?C@DCA@@@CED@98877)8?;@BBC>BCCC?BBC=EC>99;EEF@CCFCCCCC@CBB>A@CFBCBACB@CCCB@CCCCCCCCCCCCCCBBB?CCC@BC@C?BBCCBBBCB=B:999-9=?;:::::*;@@AC=A@CCEGDBBB5;;;;*;BBCGAC@CCACCCBBBB@C?CCCCDD?B@B?BCCCCCCBCCBBBABBCBAA?A???DBABBBBC?777BB
@ATNG8:03301:03754
GATGGTAGGCGTGTGAGAGTCTGCCCAGAAGATCAGGAATTCTAGAAGAATTCAGATTTTTAACACGAGAGTAAACGTAAAAAGAAGGTTTTACAAGACTCACGTTAACAATATTGCAGCAGTACGCACACAATCGAAGCGCAGTAAGGATGGCTAGTGTAACTAGCAAGAATACCACGAAAGCAAGAAAAGAAGTACGCTATTAACTATTAACGTACCTGTCTCTTCCGAAACGAATGAGTGCCTCTCAGACGCTCGTCCTACCATCGTATCTCAGGAGTCT
+
BCCC@CDC?BBBCFCCCDCAAACJJ>EBC@CB@@997;@CADCCCBABHBC@CCBAABCC5C@CCC@@ABCCCC;@@::999'9>8=1777&39;4;=8?BBB>>=A;@A<@6536<AAA>??AA@@@=;;?;???A8><=?89994<8=<?799BABCCC?A>>>CC?BB?BAA=@BBCB=?9946676(8<8<BCBB???@<>;>@@@;?;>@>>><@@@@===;>=BAA:@BB?>>@BBBB>BA??BBC@???@@@@<>>>=@@BBAA?A??>@<@@8::
@ATNG8:03261:03804
GATGGTAGTGTGTCTCTGAGAGTAGTACTCATTCGTTTCGGAAGAGACAGGTACGTTAATAGTTAATAGCGTACTTCTTTTTCTTGCTTTCGTGGTATTCTTGCTAGTTACACTAGCCATCCTTACTGCGCTTCGATTGTGTGCGTACTGCTGCAATATTGTTAACGTGAGTCTTGTAAAACCTTCTTTTTACGTTTACTCTCGTGTTAAAAATCTGAATTCTTCTAGAGTTCCTGATCTTCTGGGTGTATCAGCGAGTATCTACCATCGTATCTCAGGAGTCT
+
CGCC@CBBDDDCCCCBBBDBCBBBBAACCBBB>??CD=CC?B?BBDCCCC@BCCCD@C@CBBB?C@CCCCCBBBC?CCCCC1DD?BABC=BD9999DC@CC9;:CGEI@CEBBBBBD@CCC?B?CDDCA@@DACCCC?CCBBCBBACBBCCCBBB@CBB?BC@C?AACBBBCCCACBBBB8@=@;:9999*9CABC=CCCDDCBBCD@DDDE5BBBBBAC@DC?DAAACCD?C?AAADA@;@89949@@CCCAAACBBBCCCCBB>BCBCDCCCCBBB@CC@??
@ATNG8:03285:03817
GATGGTATTCTCAGATAGTCTATAGTACTCATTCGTTTCGGAAGAGACAGGTACGTTAATAGTTAATAGCGTACTTCTTTTTCTTGCTTTCGTGGTATTCTTGCTAGTTACACTAGCCATCCTTACTGCGCTTCGATTGTGTGCGTACTGCTGCAATATTGTTAACGTGAGTCTTGTAAAACCTTCTTTTTACGTTTACTCTCGTGTTAAAAATCTGAATTCTTCTAGAGTTCCTGATCTTCTGGAGATATCATCAGCGAGCTACCATCGTATCTCAGGAGTCT
+
<<<=7<;C@ECCDBBD;9:;:>=?@@BBBC@>;?;;;7;DAC?CBDCB=><<@>>>7:=?AAA<@<@AAA=B><?79;;;<,8;7;>BC<?>AC996E==B?999EEF@BBBBCCDC?@AA@B@CCC@AB@A>BAA@>B;;;@DB;;:BBBA@BB9::@@BA@D>?@@BBBBEC89:@@@0@;@;99:9;(;AAEF>CBFC;99===.9999'9999?9=9>?;??@AAA@?B;?>>CCB@AAB>B@;;;AAAAA@A;;;CAAAA79:AA???A988A?9::B@
@ATNG8:03291:03836
GATGGTAGTCTCAGATAGTCTATAGTACTCATTCGTTTCGGAAGAGACAGGTACGTTAATAGTTAATAGCGTACTTCTTTTTCTTGCTTTCGTGGTATTCTTGCTAGTTACACTAGCCATCCTTACTGCGCTTCGATTGTGTGCGTACTGCTGCAATATTGTTAACGTGAGTCTTGTAAAACCTTCTTTTTACGTTTACTCTCGTGTTAAAAATCTGAATTCTTCTAGAGTTCCTGATCTTCTGGGTCTCTCTCTCACGCACTACCATCGTATCTCAGGAGTCT
+
BBCD@CDCCCCCCC<@;DBBBBBAB@EDDCA@?ACCF>CB@C@CCBCBCD?BBCBB?A=@@@@=A>@@CCBBBBB=@AAA@/AA<??BB=??AA?ADD@CD?;;;B;;7:BDBCCDM?@BB@B@EDDBCDCDACCBC@CBBBBBAAAAA@@@@9:6;AB>@A=A=ABCBBCCCFIBBBED=C@C>;;<<<*;;;;A;ABC;;;BAB@4;;;;*;:;:>;>;AB?BCBBACF@C>@?BCAA?ADCEFAAAGFE@@ABC@BADDDEF@C@AACC:::B@@;@BAAA
@ATNG8:03293:03805
GATGGTAGCTATACGTATATCTATGTACTCATTCGTTTCGGAAGAGACAGGTACGTTAATAGTTAATAGCGTACTTCTTTTTCTTGCTTTCGTGGTATTCTTGCTAGTTACACTAGCCATCCTTACTGCGCTTCGATTGTGTGCGTACTGCTGCAATATTGTTAACGTGAGTCTTGTAAAACCTTCTTTTTACGTTTACTCTCGTGTTAAAAATCTGAATTCGTCTAGAGTTCCTGATCTTCTGGCTCTCGTAGACAGATACTACCATCGTATCTCAGGAGTCT
+
DCBB>BCCCCECCCCCCBCCAAACCCAABCBB?ACCC=BB?C?AAACCCC?CAAAA=A?A@BB>A>A@@@A?AAA>BBBBB1BB>B@@@7>BBA>@@A?BB<==>DBB??@@@>C<<8<>>:>;????;;;<;CCCA4;;>>=;;;AAA@@9;;?;=<<9>?;?;A@>>=>=AC;B>>>=1<6<6<8989+79222(,,,,,,665868CCC*=99>@4>:>A@??@@@@C=C<CBAA@@<@@@<@A>==@@A??>888;<@@;=5<>>>C>>>;==A:888??
@ATNG8:03298:03835
GATGAGTGTCATATGAGAGTGTGTACTCATTCGTTTTCGGAAGAGACAGGTACGTTAATAGTTTAAGTAGCGTACTTCTTTTTCTTGCTTTCGTGGTATTCTTGCTAGTTACACTAGCCATCCTTACTGCGCTTCGATTGTGGTCGCGTACTGCTGCAATATTGTTAACGGTGAGTCTTGCTAAAACCTTCTTTTACGTTTACTCTCGTGTTAAAAATCTGAATTCTTCTAGAGTTCCTGATCTTCTGGACACGCGCACTGACACTACCATCTATCTCAGGAGTCTA
+
4444559;;<;;;<<<====><;;555::>7:5555&557<7<66///50-----(-(-:/77(92444444444:.4////$/9)///;1//594555.55.559945.599;;=<<=:00*/)0/97/555.5<994://)////;<<==;;;6569===9>>:><?;7<=>655>.444444&57<.5555&4;777,//;=??>66649999(55599491658=<<@@@=;=3<<0///*//97?95566;;=<<<<;777//)//;::;::554-399///
@ATNG8:03303:03809
GATGGTAGTGCGTGAGAGAGAGACCCAGAAGATCAGGAACTCTAGAAGAATTCAGATTTTTAACACGAGAGTAAACGTAAAAAGAAGGTTTTACAAGACTCACGTTAACAATATTGCAGCAGTACGCACACAATCGAAGCGCAGTAAGGATGGCTAGTGTAACTAGCAAGAATACCACGAAAGCAAGAAAAAAGAAGTACGCTATTAACTATTAACGTACCTGTCTTTTCCGAAACGAATGAGTACACATCGTCGTGTCGTGCTACCATCGTATCTCAGGAGTCT
+
B@@@?CCBBBCCCCCCDCCCA@999)4?;8=BBBCC?B?BBBBBBB?BB?B?CCAAACDD3B;>>BCCBBBBBC=A:A?CDD0;;592:9:*:@B@ABABB@B00-0;>>:@AB>AABBBCBBDCCDGFC998:CDD?BBBBBB??=@@CAA>ABBBDCDA?AAAACA?CC?CCD<??:::,8==9>==>?>(>@=C;;;@@@AF:=:==>?<?<?ECCC@BDDBBDB9A?ABA;A??;@??AAABBDAAACBBBBB>BC=;;;8818==>B??;>??C<;;;;;
@ATNG8:03308:03231
GATGGTAGCGCATATCAGCGCAGCCCAGAAGATCAGGAACTCTAGAAGAATTCAGATTTTTAACACGAGAGTAAACGTAAAAAGAATGTTTTACAAGACTCACGTTAACAATATTGCAGCAGTACGCACACAATCGAAGCGCAGTAAGGATGGCTAGTGTAACTAGCAAGAATACCACGAAAGCAAGAAAAAAGAAGTACGCTATTAACTATTAACGTACCTGTCTCTTCCGAAACGAATGAGTACTGCGTCTCACTCTCGCCTACCATCGTATCTCAGGAGTCT
+
AA@@>@BBABDCCCCDDBBBBCCCD>BBB?CCCCBB?B?ABDCBBA>AA>A>CBBAA@@@1@?CCCCCCBEBCD>C@@@DDD1CC=A::::6;CC@CBBCDDCBB?B?CB?BBB>BBBBC@@@CCBBBCCCC@CCDC?CCBCA@??:?=@>?=@CBBBBBA?CCCCAA???>@CD;@?888*9>>99999:9%0>;>0/0??C??;?<@CDD:=:>ACBB?BBA@@@?;@?@@@9@@@<?ACCCBBCAAABBBDAAACCCBB?BCC@DCCCCCCCCCBB>@@>>>
@ATNG8:03313:03216
GATGGTAGAGTATCATGTGTATCTCCAGAAGATCAGGAACTCTAGAAGAATTCAGATTTTTAACACGAGAGTAAACGTAAAAAGAAGGTTTTACAAGACTCACGTTAACAATATTGCAGCAGTACGCACACAATCGAAGCGCAGTAAGGATGGCTAGTGTAACTAGCAAGAATACCACGAAAAGCAAGAAAAAAGAAGTACGCTATTAACTATTAACGTACCTGTCTCTTCCGAAACGAATGAGTACGTGTGACGTACGTGAGCTACCATCGTATCTCAGGAGTCT
+
:=<A?CCDCCCCCCCCCBCCBBBBC?BBB?BBCC??=??BBCCDDC@CC>@<>A@99999*;?CCCCCCDDCDD>BAAACCB5@@<?29996;CC@CAACECB??<>>BA>BBB<?>CCC@@@CCCECCCBB?BCBB>@@?>@@885;=ABB@BBCCCAA@?BCBBBB@AA>ABA2998888*88939<===>&;?;8/./;;AAA:=:=>>?:>;>=CAA>AB@@?CA?B@??>8@:;6;BCCCBBBBBBBBCBGEAAAB@@AB@A>ABCB@?ABCCBB>@AA>>
@ATNG8:03307:03339
GATGGTAGTATCTGCACACTCTGTCCAGAAGATCAGGAACTCGTAGAAGAATTCAGATTTTTAACACGAGAGTAAACGTAAAAAGAAGGTTTTACAAGACTCACGTTAACAATATTGCAGCAGTACGCACACAATCGAAGCGCAGTAAGGATGGCTAGTGTAACTAGCAAGAATACCACGAAAGCAAGAAAAAAGAAGTACGCTATTAACTATTAACGTACCTGTCTCTTCCGAAACGAATGAGTACACACTCTCATATGACACTACCATCGTATCTCAGGAGTCT
+
///749?CDBBBD>666?===@=BB?BBB=@?995:;<6??0//::;:;;6=78888====+:5:::;;@=8==?<@BBBBCB5BC@D@DDD;CCC@DA@A?B9958=4943844.433899566;>BCCBBB@BB;:5;<;;;00/)/5:5505>555:=B?BBBCCC?CB@999?AAABB=BBB?B@AAAA(?@;?566::=?A=@<>>>A<@<?DB;;6;;9::>?<@<@@@9<<<1//9/////9;;?@;<7777=99:9:9<.3788::;:==:@6:=;::
@ATNG8:03315:03312
GATGGTAGAGAGAGCTCTCTCATCGTACTCATTCGTTTCGGAAGAGACATGTACGTTAATAGTTAATAGCGTACTTCTTTTTCTTGCTTTCGTGGTATTCTTGCTAGTTACACTAGCCATCCTTACTGCGCTTCGATTGTGTGCGTACTGCTGCAATATTGTTAACGTGAGTCTTGTAAAACCTTCTTTTTACGTTTACTCTCGTGTTAAAAATCTGAATTCTTCTAGAGTTCCTGATCTTCTGGGCAGACTCTCACACGCCTACCATCGTATCTCAGGAGTCT
+
@==B@B=BCBABABB;;;@DCCCCCCEECDAA>A@?@;@A=A;@;9;A@AAABABB?A>AAAB=B?B;;;CBBCCACCCCB2BB?A@AD>ABBB7;;B?BB=@@ABBDACDCCCCCC@DBC?C@CCCCBBBC6:;BB>BBBBDAAAA;;;EAA@B@CCC@CC?B@BCBBBBBCB;;;CCC9@<@=;;;;;*;AAAA6;;A@@@ABBCAECDE5A@BBB@BACEFDCBBBBD@D@BBCBBB>@@EG>CBBCCCDCCBBBCDCADDC@CBA@ACCBBCCB@CCAA@
@ATNG8:03319:03383
GATGGTAGTATCTGCACACTCTGTCCAGAAGATCAGGAACTCTAGAAGAATTCAGATTTTTAACACGAGAGTAAACGTAAAAAGAAGGTTTTACAAGACTCACGTTAACAATATTGCAGCAGTACGCACACAATCGAAGCGCAGTAAGGATGGCTAGTGTAACTAGCAAGAATACCACGAAAGCAAGAAAAAAGAAGTACGCTATTAACTATTAACGTACCTGTCTCTTCCGAAACGAATGAGTACACTCTCAGAGACACATACCATCGTATCTCAGGAGTCT
+
@==A7;;CBBBCDCCCBBA@@=@CD@CEH@B;;<;;697?>BB@AA@BB?B399=99999$31;;8<<7///68////::::*9929.599&5;@;AB;:6BCBB?C@BA?AAA=AAC:;;CCCCCCCC@;;5;;:;=@AAABBBB?C>B<;7;BBBBBBC@DBAAAB=A@>>??;>>?><3;77/789898%0668///=;?@@=A;?>AA<@<>=BBB8;;@@?@@393:::/8<<8=@AAB@BAA>?>AB?<=8<<=@:;:56://////;;<<:;:9>>
@ATNG8:03308:03445
GATGGTAGTAGTACACTAGTCATACCAGAAGATCAGGAACTCTAGAAGAATTCAGATTTTTAACACGAGAGTAAACGTAAAAAGAAGGTTTTACAAGACTCACGTTAACAATATTGCAGCAGTACGCACACAATCGAAGCGCAGTAAGGATGGCTAGTGTAACTAGCAAGAATACCACGAAAGCAAGAAAAAAGAAGTACGCTATTAACTATTAAACGTACCTGTCTCTTCCGAAACGAATGAGTACGAGAGAGCACACGGGTCTACCATCGTATCTCAGGAGTCT
+
CDCC@CCCBBBBACCCBAABDCBBB@BCCAGDCBA@=A<@ACDBCCA@@?@@AA@:9999)88>?@BCBBBBCC=@@;;;;;*5;498@@B9CCJBA@ACCDEBB?B@@@=@AC=@@BABBCCCCBCCED996:B??;@@@@AA??=@?BBE@DCBBBBBB@BBBBBB@AA>ABB;??BBA8=<<8988888%8>:>;;<@@C??;>;===>088)8@ABA@DDBAACC9:9;CD=BBC???@CCCDB?>?BCCBBAAAAB=>>??D;>>@@AACDB???<@@887
@ATNG8:03318:03464
GATGGTAGTGTCATATGAGAGTGTGTACTCATTCGTTTCGGAAGAGACAGGTACGTTAATAGTTAATAGTCGTACTTCTTTTTCTTGCTTTCGTGGTATTCTTGCTAGTTACACTAGCCATCCTTACTGCGCTTCGATTGTGTGCGTACTGCTGCAATATTGTTAACGTGAGTCTTGTAAAACCTTCTTTTTACGTTTACTCTCGTGTTAAAATCTGAATTCTTCTAGAGTTCCTGATCTTCTGGTCTCTCTCTCACGCACTACCATCGTATCTCAGGAGCTCT
+
CB9;455555566>>@;;;<<4449444:88<:666@8@><?:6659955.///77)/)/9-,(.*-----8:<<<344444$4=:=?=@50/0/27:;6:<2666;;<8<CBCBB??6;:@;@=@BBDBAAB@996>:===<<95669555:4557:9:744.4344////:;;)44444&47;.45555$4;;;>466<<<;;9;<.555'55955.5.5<.56;;5455:7;<==:927//)/99:><<@999@@<@?;>>:=?>=>>==8<:92999488
@ATNG8:03312:03582
GATGGTAGTATCTGCACACTCTGTCCAGAAGATCAGGAACTCTAGAAGAATTCAGATTTTTAACACGAGAGTAAACGTAAAAAGAAGGTTTACAAGACTCACGTTAACAATATTGCAGCAGTACGCACACAATCGAAGCGCAGTAAGGATGGCTAGTGTAACTAGCAAGAATACCACGAAAGCAAGAAAAGGAAGTACGCTATTAACTATTAACGTACCTGTCTCTTCGAACGAATGAGTACTGTATCTATGTGTGCGCTACCATCGTATCTCAGGAGTCT
+
A@@A<<BCCBCAGD@C>A=====CC<CCC??>??99097???>::A9BB?C>78777777$33==:::??:;>=5:944444$5;49.55)5<<8<BBBAABBB?B?C@>CCB?BAABBCCCCCBCCCCCC?CBBC>@@AB??@@9?=@::7:BABBCCB@BBCBBB?BB?BBB?AA???8>??;8898,89==A===DBB@?;?;@@ED9=:<AA::8:A@?@BA>AAA>BBB?BCCCCDDB>>>CCA>>>>?;>?>>?>>7;;@>>==;:;==5:;;==
@ATNG8:03307:03645
GATGGTAGGCACTGCGCACACATCCCAGAAGATCAGGAACTCTAAGAAGAATTCAGAATTTTTAACATCGAGAGTAAACGTAAAAAAGAAGGTTTTACAAGACTCACGTTAACAATATTGCAGCAGTACGCACACAATCGAAGCGCAGTAAGGATGGCTAGTGTAACTAGCAAGAATACCACGAAAGCAAGAAAAAAGAAGTACGCTATTAACTATTAACGTACCTGTCTCTTCCGAAACGAATGAGTACATAGATATACGTATAGCTACCATCGTATCTCAGGAGTCT
+
4<::<@@B;<0////;;<=BDC>A@696?7655;55157::;//+/:6;;:;6////)/666$/)////89333;;;333499888$33,3,333&333,3:98888//(.(.6233538899AAABCBBBABA;;5;@9:69??A@@@A=A>A@@<?CBBBBCC?BBBB??>?@=999>A>977)2553525555$/838///66:==:=;;<>?:@<==A;;6;;::BCC@C?A@D=DFD?9:9BA??@AABBDH;;;AA@?;;;==B=A?????A@@?::5;<888
@ATNG8:03310:03616
GATGGTAGCATCATGCATATCTCACCAGAAGATCAGGAACTCTAGAAGAATTCAGATTTCTTAACACGAGAGTAAACGTAAAAAGAAGGTTTTACAAGACTCACGTTAACAATATTGCAGCAGTACGCACACAATCGAAGCGCAGTAAGGATGGCTAGTGTAACTATCAAGAATACCACGAAAAGCAAGAAAAAAGAAGTACGCTATTAACTATTAACGTACCTGTCTCTTCCGAAACGAATGAGTACCTCTCAGACGCTCGTCCTACATCGTATCTCAGGAGTCT
+
BBDC::6;;99:6;;>ABBBDBCAB@BBC@CCCBBC?C<??BBCAA>AA<A=@AB???<>C>C7?ACCCBBA9::1:<<<<<<,<A=B?BCC:BDB?BCB>;;8885;=@A<???8<<==BBBDCCBCCCCBB>A@@@@CD;;;B@?;@?C;;6;?@995>=<?>898>=?A>BB?8<<7999+9:92999999%0>69/..57;=?5;59:871818:AA>;@@>@@@A6;4:>?6<:>7@AABABB=A@@???BBBAA???=888686//0////::<9====<
@ATNG8:03312:03626
GATGGTAGTGATACAGATCAGACACCAGAAGATCAGGAACTTAGAAGAATTCAGATTTTTAACACGAGAGTAAACGTAAAAAGAAGGTTTTACAAGACTCACGTTAACAATATTGCAGCAGTACGCACACAATCGAAGCGCAGTAAGGATGGCTAGTGTAACTAGCAAGAATACCACGAAGCAAGAAAAAGAAGTACGCTATTAACTATTAACGTACCTGTCTCTTCCGAAACGAATGAGTACTGCGTCTCACTCTCGCCTACCATCGTATCTCAGGAGTCT
+
>?@E@CCC;;6<ABGJHECCCBAAB>;<9?CCCBBC@C?AA=????BC?D>BCBBCDCC1C=A@@BBBBEBA?9>99:=<</88151755)2283555=8=>9@7;7:=8>:;2:==<A>>>>@BBAA====A?@@=>>>@@@@A<@:=>@<>>@@@@>>:>@@??@;;;7;A=7;://)///(.7575'55/5;99>>>AA<A;??AA<A:>=@@A<@:;;AAA<A<;6607//+/@@@@AA;;;AAAAA;;;>A@<=:>AA<B:::>A@@@A>><>>?@?
@ATNG8:03307:03723
GATGGTAGGACGAGCGTCTGAGAGGTACTCATTCGTTTCTGAAGAGACAGGTACGTTAATAGTTAATAGCTTACTTCTTTTTCTTGCTTTCGTGGTATTCTTGCTAGTTACACTAGCCATCCTTACTGCGCTTCGATTGTGTGCGTACTGCTGCAATATTGTTAACGTGAGTCTTGTAAAACCTTCTTTTACGTTTACTCTCGTGTTAAAAATCTGAATTCTTCTAGAGTTCCTGATCTTCTGGGCAGACTCTCACACGCCTACCATCGTATCTCAGGAGTCT
+
<<>A9;;=:B666<<@@?@ABCCCACCCHCBB@CDDF>DBBB?BCC@@@C@CDGDC?B?BECC@B@CCGBB@BCA>??@@?,@B>ABBC=BB;;8;;C?CC>AAAAACAGCCCCCCC@BBB?B?AABBBAAA@CCCC@CCCB@@@BB;;;BBCAB@CCD@EF>B>BBDCCCE;;5;;;;;.;>B=<;;;.;AABC>ABFIFCCB@@4;;;;*;;;;B6;6;C>ADDBA@@>@?BCCCCC?BBCC>IGEDBBBBCBCCBCB?@@B?BBAACCCBBBCC@DEBBB
@ATNG8:03312:03788
GATGGTACAGCGTGACAGAGCGCCAGAAGATCAGGAACTCTAGAAGAATTCAGATTTTTAACACGAGAGTAAACGTAAAAAGAAGGTTTTACAAGACTCACGTTAACAATATTGCAGCAGTACGCACACAATCGAAGCGCAGTAAGGATGGCTAGTGTAACTAGCAAGAATACCACGAAAGCAAGAAAAAGAAGTACGCTATTAACTATTAACGTACCTGTCTCTTCCGAAACGAATGAGTACGATGAGATCTCGTGTGCTACCATCGTATCTCAGGAGTCT
+
CCBA<ACCCCCCCBBBBBCCCCC?CCC?BBBBAA=A?BBA@ABB@BB?B@BBBCCBBC3B?AAA??;CB@@@:@A==<<<.;<6<6<<<2==C=??>@ABABB7;7;C=AAA;A===AA==;AAAA>>>?;A>>>:>===@@??9>9>@@;@@>>>?==9=???@@;<<8<@A:@@555.6;;666666(6608?D@@>AAA<A<>?<C<@:>>>>>;????===9>9>AA9AAA;@@@A@>>===A>===@@AA>>888@AA;>;99A?AA>AAA;??:::
@ATNG8:03316:03789
GATGGTAGGCGACATACATACGCGCCAGAAGACAGGAACTCTAGAAGAATTCAGATTTTTAACACGAGAGTAAACGTAAAAAGAAGGTTTTACAAGACTCACGTTAACAATATTGCAGCAGTACGCACACAATCGAAGCGCAGTAAGGATGGCTAGTGTAACTAGCAAGAATACCACGAAAGCAAGAAAAAGAAGTACGCTATTAACTATTAACGTACCTGTCTCTTCCGAAACGAATGAGTACCTCTCAGACGCTCGTCCTACCATCGTATCTCAGGAGTCT
+
BCBC>BAC?B@;@AEBBBCCBCC;;;<GD@DLBBA?B<@@BBBBB>BB@CAAA@CCCCC2B?BCBCECBAAAC=B?B@AAB0;;7;?BBB9BBB?BBBBCBC;;8;>AB@CBB?AAA?;;;BBCBBBCBBB>@@CC?BBAAABBB?D=@;;8:ABCCCCC?BBBCDC>A@?9998==<::/9==4:;===+9=6=678@@AAB;>;>>?@<@=@@CCB@BBCBBBB>A>ADD>BBC??????BA@CBA???@@@@@@@BD;>>A:>>?BBBBDCC?>;?B:99
@ATNG8:03321:06447
GATGGTAGCTATACGTATATCTATGTACTCATTCGTTTCGGAAGAGACAGGTACGTTAATAGTTAATAGCGTACTTCTTTTTCTTGCTTTCGTGGTATTCTTGCTAGTTACACTAGCCATCCTTACTGCGCTTCGATTGTGTGCGTACTGCTGCAATATTGTTAACGTGAGTCTTGTAAAACCTTCTTTTTACGTTTACTCTCGTGTTAAAAATCTGAATTCTTCTAGAGTTCCTGATCTTCTGGGTCTCTCTCTCACGCACTACCATTCGTATCTCAGGAGTCT
+
AABL@DCBAACCCCBBBCCCBBBDDBBBCCAA?ABBB=AA@B@BBBCCCC@BBBBA@CACBBB?B@AABBBBBBB>ABEEE2AB?AAAB>BCCD?ABB>@@587?CAB=@@BBBBBB?A@>;?;>>>DD@@@;@==<;@@AA>@@@A:::AA@@@<>>>=@@<@;@@AAAA===:=>=BC;B;>:98888(8<766.667///:76:0////'.//.<4;5>@;A>=<;<<8<:<=::;;5;=>=7?@>>>A@@@AAB@@@?@??;::7:>>>AAABBB=@@@>>
@ATNG8:03337:06427
GATGGTAGATACTCGCTGATACACCCAGAAGATCAGGAACTCTAGAAGAATTCAGATTTTTAACACGAGAGTAAACGTGAAAAGAAGGTTTTACAAGACTCACGTTAACAATATTGCAGCAGTACGCACACAATCGAAGCGCAGTAAGGATGGCTAGTGTAACTAGCAAGAATACCACGAAAGCAAGAAAAAAGAAGTACGCTATTAACTATTAACGTACCTGTCTCTTCCGAAACGAATGAGTACACATCGTCGTGTCGTGCTACCATCGTATCTCAGGAGTCT
+
956B?BDDC@AACBBBDDDDABABC?CCB?CCCCBB@B@DDCBBBB@??=?@BABBBBBB3B@BAACCBCCCCC>A@A@@@>4=?6;4999+9996;AAACCBBB?B@BE@BCD@CICCCCCCCCCCCCBCC@BCDE?CBBB???B>C?BAA?AAACCCCC?A@CBCC?8859BD:????=5>??=ACFDCD)@B?@000F=AE@6<7===@-/-/<ABA=DCBBBDD?C>AAD>DCC?BBCBBCCBBA@@ABCCCCBBBAAABBB@BBACCCCAABAC?BBBAA
@ATNG8:03338:06442
GATGGTAGTGTCATATGAGAGTGTGTACTCATTCGTTTCGGAAGAGACAGGTACGTTAATAGTTAATAGCGTACTTCTTTTTCTTGCTTTCGTGGTATTCTTGCTAGTTACACTAGCCATCCTTACTGCGCTTCGATTGTGTGCGTACTGCTGCAATATTGTTAACGTGAGTCTTGTAAAACCTTCTTTTTACGTTTACTCTCGTGTTAAAAATCTGAATTCTTCTAGAGTTCCTGATCTTCTGGGATGTGTGCGCAGTGCCTACCATCGTATCTCAGGAGTCT
+
//7:699;;;><A@696;<<@@9;;@944949.49:<4>C7;9;CDEBCC@CA=BC;@<?AA@<B=@959@=>;<8<=??A+==:=<=>)4449.5996;>166<9995:::5:999.56<5:599559599.56>>155<<@<<@@?>>>=99=8=>>;@<;>499955:<>?666CCC6?;><=====,=999C:?>>==9995949<<<+;655<.5.55.5559955.46445===7<977.7//////555<;;;>7<;;6;;=<<666<>=@@B@@?@
@ATNG8:03341:06435
GATGGTAGTCTTCAGATAGTCTATAGTACTCATTCGTTTCGGAAGAGACAGGTACGTTAATAGTTAATAGCGTACTTCTTTTTCTTGCTTTCGTGGTATTCTTGCTAGTTACACTAGCCATCCTTACTTCGCTTCGATTGTGTGCGTACTGCTGCAATATTGTTAACGTGAGTCTTGTAAAACCTTCTTTTTACGTTTACTCTCGTGTTAAAAATCTGAATTCTTCTAGAGTTCCTGATCTTCTGGGATGTGTGCGCAGTGCCTACCATCGTATCTCAGGAGTCT
+
BBBC@CBCCAB?BBCCCCCCCCCCBCBDCCC@??@CCC=CC?B@CCCCHCB?BCDCC?C@GBBC@B@CCDDCBBBD?BBCDD3BB@BBCE>CCCC@CCB?BB>A@@BBC?DBCCCCDJ@BBC?A?ADD@BBBC@DDCB?BBCCCDCBBBBBCBBCB@CBB?BE@C@BBBBBGCCGBDCCBC<FII@DCDFH5CCBBA>AICCCCCCBC@CDDD5G@@AB@B@CD@CCCCCEH?C>AADECB@B@A=9@000>@@BAAABBCB?BDD@DCAABBBDDDDE?BBB@@
@ATNG8:03343:06423
GATGGTAGCACACGAGATCTCATCGTACTCATTCGTTTCGGAAGAGACAGGTACGTTAATAGTTATAGCGTACTTACTTTTTCTTGCTTTCGTGGTATTCTTGCTAGTTACACTAGCCATCCTTACTGCGCTTCGATTGTGTGCGTACTGCTGCAATATTGTTAACGTGAGTCTTGTAAAACCTTCTTTTTACGTTTACTCTCGTTGTTAAAAATCTTGAATTCTTCTAGAGTTCCTGATCTTCTGGGCAGACTCTCACACGCTACCATTCGTATCATAGGAGTCTC
+
4444.4494999999;9;;;<>>?<<<;;;<C7:6D@7>@9<=@BB@@AA<;99558=8=>::5::88678888+//9;::+//07333(333;5;;<8<;788888:5///:6668*--7(-(-...7;<92./.7)./;;>?;;;>>988>8818<9398*/(//7556655.33666).(.455555(56667/788877./(.8(----$-..(.626.55/555576747798888<5=8=81=??A??>>>=9=<---33)---379<3----40455579
@ATNG8:03347:06437
GATGGTAGAGTATCATGTGTATCTCCAGAAGATCAGGAACTCTAGAAGAATTCAGATTTTTAACACGAGAGTAAACGTAAAAAGAAGGTTTTTACAAGACTCACGTTAACAATATTGCAGCAGTACGCACACAATCGAAGCGCAGTAAGGATGGCTAGTGTAACTACAAGAATACCACGAAAAGCAAGAAAAAAGAAGTACGCTATTAACTATTAACGTACCTGTCTCTTCCGAAACGAATGAGTACGAGAGAGCACACGTGTCTACCATCGTATCTCAGGAGTCT
+
9A@B?CBCCCDDDCCABCCGEBBBB>BBB@BAAA:98:?ABBB;;;=@@;@=A?;?@???'5259=9@@@@;00)0=>AAAA000)/2<777'<<A?ABBBBBCCB@B@CC@CAB>AACBBBBCBCBBBDCCC@CCCD?BBCBCBBB?B@B@?=@CBBCCCC@BBBCC@CC@CCC<?A;;:;.;??>;;;;;;%;?=>CCCCCFCD9:98ABD>?<?BCCB@CCBBBBB?B@CBB=CED>A@ACCDCCCBBA??@CBBBBBBBBBBB?BAAABBBBCCBB@BC>>>
@ATNG8:03353:06448
GATGGTAGAGTATCATGTGTATCTCCAGAAGATCAGGAACTCTAGAAGAATTCAGATTTTTAACACGAGAGTAAACGTAAAAAGAAGGTTTTACAAGACTCACGTTAACAATATTGCAGCAGTACGCACACAATCGAAGCGCAGTAAGGATGTCTAGTGTAACTAGCAAGAATACCACGAAAGCAAGAAAAAGAAGTACGCTATTAACTATTAACGTACTTTGTCTCTTCCGAAACGAATGAGTACGTGTGACGTACGTGAGCTACCATCGTATCTCAGGAGTCT
+
EDDB9BACCCCCDCCCCGEBBBBBC<ABC@DBBBBB@B?AACCDDC@CD?B?CCBCCCCC1C?BBBCCCCCDDD>CBBBDDD1DD@D@BBB;BDDADBABCBCCA?A?CD?BBB?BBCBBBBCCCCCCCCCB?BCBB?BCCCBB??<AACCCBBACCCCCC@BCCGAA=AA?????BB@@@:@A@9<>>??.?C?BBDCCCCCC@CACCCC@C@A@AB:::7;BBBCC@B?CCB=CCC@BBCCDDBBBB@ABCCBBBBBCCCCCCC?AAABBCBAAAAB?BC@>>
@ATNG8:03354:06409
GATGGTAGAGTATCATGTGTATCTCCAGAAGATCAGGAACTCTAGAAGAATTCAGATTTTTAACACGAGAGTAAACGTAAAAAGAAGGTTTTACAAGACTCACGTTAACAATATTGCAGCAGTACGCACACAATCGAAGCGCAGTAAGGATGGCTAGTGTAACTAGCAAGAATACCACGAAAGCAAGAAAAAAGAAGTACGCTATTAACTATTAACGTACCTGTCTCTTCCGAAACAAATGAGTACTGTATCTATGTGTGCGCTACCATCGTATCTCAGGAGTCT
+
<<;??AEGCCBCCED9;;GCBBC@?=@BC@CBBB@@=@?ACCBB;96;C7;8;CCABCBB5BACCCBBCCICBB<AB;;;;;*;C>B?BAB7BCB?BCBBDGG@?=A@FD@CBC?BBBBCCCCBBCCCCCCC?CCBB@BBBBBBAA=B?B@@=@CBBCBDD@CBCCCB>BB>@@?787;;;3<99299999:%0>;:0/0::ACB>=<8DFB<?;?ACCC@CCCBBBB>B>BBB=BCC>BBBCDBB@AACBBBBB999BBBBBBBB?BBBBAAAA@@@A=@ABBB
@ATNG8:03324:06468
GATGGTAGAGTATCATGTGTATCTCCAGAAGATCAGGAACTCTAGAAGAATTCAGATTTTTAACACGAGAGTAAACGTAAAAAAGAAGGTTTTACAAGACTCACGTTTAACAATATTGCAGCAGTACGCACACAATCGAAGCGCAGTAAGGATGGCTAGTGTAACTAGCATGAATACCACGAAAGCAAGAAAAAGAAGTACGCTATTAACTATTAACGTACCTGTCTCTTCCGAAACGAATGAGTACGTGTGACGTACGTGAGCTACCATCGTATCTCAGGAGTCT
+
889@<@=D;:9CEABACCICCBCCB<B@@>@BBCBB?A6;;AABAB=AC5;85<<<?@@@+B:=A>CCB<6;::)9:595959#5;5;.55505<=8<BCBBAC::;8;?BDADCD?BBBCCBBCBBB@@AAA@<ACAA@BBCCCCCC@DAB9:;;CCGDCCB@CCFCAA@?CABBB7;;@>@6;;:49???A2@CACCDCC;;9C=C=;<96=B=B@A<=:C??995@4;5;AA;@AA=@@BBBAAA@??ABC;;;;;;BCDCFBB@CABBBBBDCCCC@CBBB@
@ATNG8:03329:06483
GATGGTAGCATCATGCATATCTCACCAGAAGATCAGGAACTCTAGAAGAATTCAGATTTTTAACACGAGAGTAAACGTAAAAAGAAGGTTTTACAAGACTCACGTTAACAATATTGCAGCAATACGCACACAATCGAAGCGCAGTAAGGATGGCTAGTGTAACTAGCAAGAATACCACGAAAGCAAGAAAAAGAAGTACGCTATTAACTATTAACGTACCTGTCTCTTCCGAAACGAATGAGTACGATGAGAGAGCTCTCTCTACCATCGTATCTCAGGAGTCT
+
CCCC?CCCCCCCCCCCCCCCBDBBB=ABC?CDCCAA?B@CCCBBAC?BB?B?BCA?????.?=BCBBBBCC@@>9>?:;<<;*;?=C6:9:4:BC@CAABCCCA?;@<@A>BBB?CBBBCD?BBFBBBCCAA?ACCD?BBCBBCCD@D@CAB?BBBDAAAD@BAACCC>AA?BBB?AA@@@;???;@AABB3CB@BCBBAAACC?B>BBBB>B?BACBC?AA@@@BB?A?<<;8=@A?BCCCCBBBBBBBBBBBCBBA@@B@BAA>ABCBBCBBBBBA=@@@@@
@ATNG8:03343:06460
GATGGTAGTATATCGCGTCGCTATCCAGAAGATCAGGAACTCTAGAAGAATTCAGATTTTTAACACGAGAGTAAACGTAAAAAGAAGGTTTTACAAGACTCACGTTAACAATATTGCAGCAGTACGCACACAATCGAAGCGCAGTAAGGATGGCTAGTGTAACTAGCAAGAATACCACGAAAGCAAGAAAAAAGAAGTACGCTATTAACTATTAACGTACCTGTCTCTTCCGAAACGAATGAGTACATAGATATACGTATAGCTACCATCGTATCTCAGGAGTCT
+
:::A?CBBEBCCCCDDBBBICCCBB@BBC?AAAB?@=A?CECCCDC@CC?B@CCCCBBBB3B@BBBCCDCD98838?>@ABB2AC@C5;;;.;DFAIBBCCCCDC@C@CC?ABC@DDAABCBCCCCCCBBBB@CCBB?CCCCBBBA>B@CCC@BABCCCDC?CBBBBB?AA=AAA?BAAAA;>>>;:9::9:%9D;A999FCAAA<?<>>>B<?<?@BCC@FC@@?@@;?<?AC>BBB?BBAAADCCCCCAABCCCCAAA???DAA<>>>?BBBB@ADD=AA777
@ATNG8:03322:06508
GATGGTAGGACGAGCGTCTGAGAGGTACTCATTCGTTTCGGAAGAGACAGGTACGTTAATAGTTAATAGCGTACTTCTTTTTCTTGCTTTCGTGGTATTCTGCTAGTTACACTAGCCATCCTTACTGCGCTTCGATTGTGTGCGTACTGCTGCAATATTGTTAACGTGAGTCTTGTAAAACCTTCTTTTTACGTTTACTCTCGTGTTAAAAATCTGAATTCTTCTAGAGTTCCTGATCTTCTGGTGAGATATGCATGATGCTACCATCGTATCTCAGGAGTCT
+
5==B@BBC@CCCCCBBCDBBBCDC@DCCCCCC@CCDC>BB?B@BBBCCCD@CCCCFBDBECCC@C@CCCCBBBDD=BADDD1BB?A@@@:>C@B@BCFBCCABADBC@CCCCCCCC@DCC?@?BHCCCCCB@DCCC?BCBCCCCCCCCBBBBBD@CBB?AB>A?ACCDCCCEG@B;;;;6;@B><;;;;*;C@@A>ACCCDGCBBB5;;;;*;BAACABBCEADCCCCBB@B?BCCCED?B::9:BBBBCCCCBBBCDDDCCCC@AABCCCCCBBBC?CBBAB
@ATNG8:03334:06529
GATGGTAGCGCACACATAGATACAGTACTCATTCGTTTCGGAAGAGACAGGTACGTTTAATAGTTAATAGCGTAACTTCTTTTTGCTTTGCTTTCGTGGTATTCTTGCTAGTTACACTAGCCATCCTTACTGCGCTTCGATTGTGTGCGTACTGCTGCAATATTGTTAACGTGAGTCTTGTAAAAACCTTCTTTTTACGTTTACTCTCGTGTTAAAAATCTGAATTCTTCTAGAGTTCCTGATCTTCTGGTATGACTAGTGTACTACTACCATCGTATCTCAGGAGTCT
+
;@AB?BAAA<555566;<9996------58/4.499=,556;6666;;;;9=<<<==6=7:99:05.5<4//--,-9165888$--58(//44)////)///)/5.59;9;<9;;=;@500*0//*0*////5599.559<.55559955666:<;954.55569:5:7<=:;;<>=<8:44444$4.4.5;===*=4444)54///////:499<<(79;66168<<555555559=8>==;;;5:>@;@>>?<<<<<@@990>>=>0.*-8---;:://4:54459<
@ATNG8:03351:06517
GATGGTAGTGTCAGTGCGCGTCGTCCAGAAGATCAGGAACTCTAGAAGAATTCAGATTTTTAACACGAGAGTAAACGTAAAAAGAAGGTTTTACAAGACTCACGTTAACAATATTGCAGCAGTACGCACACAATCGAAGCGCAGTAAGGATGGCTAGTGTAACTAGCAAGAATACCACGAAAGCAAGAAAAAGAAGTACGCTATTAACTATTAACGTACCTGTCTCTTCCGAAACGAATGAGTACTGTATCTATGTGTGCGCTACCATCGTATCTCAGGAGTCT
+
@@@C@DBBBCBBBDBBBCC:;;CCC@DGD@DCCBBB?A<@@AAACC@CC@B?A????@@@1??CDCBCCBA999,:9;@@AA2AA?B6;;;6;AA>BCFDCCCCC@C@BB@CBB@BBBBCDCCCCCCCBBCC?CBBB@BBCCBBAA>B@CBB@BCBBBCCB@BBCBBB?BB?BBC=?@BBB;???9==<?>1?C?BBBACB???;@<@AAA<A=@@BBB@BBAAABB@B?BCC>BBB@???BBBBBBBBCCBAAACCCBBAAADD@@@@>B>@BAA??;???9:
@ATNG8:03357:06537
GATGGTAGAGAGAGCTCTCTCATCGTACTCATTCGTTTCGGAAGAGACAGGTACGTTAATAGTTAATAGCGTACTTCTTTTTCTTGCTTTCGTGGTATTCTTGCTAGTTACACTAGCCATCCTTACTGCGCTTCGATTGTGTGCGTACTGCTGCAATATTGTTAACGTGAGTCTTGTAAAACCTTCTTTTTACGTTTACTCTCGTGTTAAAAATCTGAATTCTTCTAGAGTTCCTGATCTTCTGGGCAGACTCTCACACGCCTACCATCGTATCTCAGGAGTCT
+
BBBC?CBB?@AECCCABBGCCCCHGBCFCFGC@ECDD>CC@C@CCC@A@C@BBBBC@C@CBAB?B@BBBABCCBB?ACCCC2??>>@@A<ABCC?BBA=AA7:9?CDF@CAAAABBB>>>>;?9@?A@>>>B;@@::59<<<<=>>=>C>>>A@@;:;::==:>=AABAAAA@@<???@A5@=A;??CDD/B@>==5==<888>>@@=ADCD/A===B<B<AA;ABBA>>>=A=@@>==D388BD;B??>>>?@@@@@AAD;@@@<@:::>@>>>>>A<A>>>?
@ATNG8:03365:06545
GATGGTAGTATCTGCACACTCTGTCCAGAAGATCAGGAACTCTAGAAGAATTCAGATTTTAACACGAGAGTAAACGTAAAAAGAAGGTTTACAAGACTCACGTTAACAATATTGCAGCAGTACGCACACAATCGAAGCGCAGTAAGGATGCTAGTGTAACTAGCAAGAATACCACGAAAGCAAGAAAAAGAAGTACGCTATTAACTATTAACGTACCTGTCTCTTCCGAAACGAATGAGTACACATCGTCGTGTCGTGCTACCATCGTATCTCAGGAGTCT
+
4444344499995559999656;99495616;?;;;:=666==888343-36:888888&3-377:;:8=>>?7//09;;;+;:7;)//)///)/7//6;;;=8<;=>8>=?3>?>;ABBB=BCCB@A>@:=@>@=AAAB@>>@292:995=>><6669<555;:7999=?=887699///-(-6999),,(----99733,2.22222727744434444448.3-33:08885333879777833388888444:<;;;;:==@?>?>77333,377;;
@ATNG8:03327:06561
GATGGTAGCACACGAGATCTCATCGTACTCATTCGTTTCGGAAGAGACAGGTACGTTATAGTTAATAGCGTACTTCTTTTTCTTGCTTTTCGTGGTATTCTTGCTAGTTACACTAGCCATCCTTACTGCGCTTCGATTGTGTGCGTACTGCTGCAATATTGTTTAACGTGAGTCTTGTAAACCTTCTTTTTACGTTTACTCTCGTGTTAAAAATCTGAATTCTTCTAGAGTTCCTGATCTTCTGTGAGATATGCATGATGCTACCATGTATCTCACGGGATTCTTAATC
+
4449.44//:9=0//7//5C><<66655@<5616<;<2;949455599::75//::+////:7:48:5549999433333$39393333&3888299949A9<<<86638///86:;78??=@676:998:9<AB<9277776655588852...2....333,3.22225566836666/638466666(558::/588<A=A:6635CA=*779550559;3;7555886;677753204----222...338877...424,-----4567555;366255/5165
@ATNG8:03343:06593
GATGGTAGACACGTGTGCTCTCTCGTACTCATTCGTTTCGGAAGAGACAGGTACGTTAATAGTTAATAGCGTACTTCTTTTTCTTGCTTTCGTGGTATTCTTGCTAGTTACACTGCCATCCTTACTGCGCTTCGATTGTGTGCGTACTGCTGCAATATTGTTAACGTGAGTCTTGTAAAACCTTCTTTTTACGTTTACTCTCGTGTTAAAAAATCTGAATTCTTCTAGAGTTCCTGATCTTCTGGAGATACACATGATACTCTACCATCGTATCTCAGGAGTCT
+
@??C@CCCCCDDCBBCCFCCGDCCFECCCCCC@CBCC=CC@C@BBBCCCB@CBBCC@C>??AC?C@CCBBBBB=C>?><<<18A6BBB=6=CDD@BBB?BB=?>BC??>?BAADBB>@AC?D?A>>>AAAA:?>AA;@@A>>>@AAAAAA<=<<8<>=:>A=A=???@?@A==:=?>>>2>:>:>AAAA/<<9::17;=>>A@=<=4:9755$566662749;6;;:::995727///55.368699?A????>BBCCAA@@BAA<A@>>>>>>>?AA=????@
@ATNG8:03344:06574
GATGGTAGCACGAGTCACTCATATCCAGAAGATCAGGAACTCTAGAAGAATTCAGATTTTTAACACGAAAGTAAAACGTAAAAAGAAGGTTTTACAAAGGACTCACGTTAACAATATTTGCAGCAGTACGCACACAATCGAAGCCGCAGTAAGGATGGCTAAGGTGTAACTAGCAATAATACCACGAAAAGCAAGAAAAAAGAAAGATACGCTATTAACTATTAACGTACCTGTCTCTTCCGAAACGAATGAGTACGAGAGTCAGAGCAGAGCTACCATCGTATCTCAGGAGTCT
+
---5055>/55===;;;;;9955597;9;5;9<99;6;7:656;;;9==:=8<;444444$4599;433(33888+8;;;;:;)440/4999&////(/(/96//3;;7<8<;17333(3227666:775557726.6:<:///*/577.5-25=5;2996(/(/8::5:888==:?A;<;:5:<7777&3483433333#333(333;897896384/---(-(-/88938/338::6=7<;=5943,3766///////9//3333888988877.2288;8985557222222
@ATNG8:03350:06626
GATGGTAGTGCGTGAGAGAGAGACCCAGAAGATCAGGAACTCTAGAAGAATTCAGATTTTTAACATCGAGAGTAAACGATAAAAAAGAAAGGGTTTTTACAAAGACTCACGTTTAACAATATTGCAGCAGTACGCACACAATCGAAGCGCAGTAAGGATGGCTAGTGTAACTAGCAAGAATACCTCGAAAGAAGAAAAAGAAGTACGCTATTAACTATTAACGTACCTGTCTCTTCCGAAACGATGAGTACTATAGACTATCTGAGACTACCATCGTATCTCAGGAGTCT
+
;;<?8<<<<@?@<B==;;695@?;>3;<<8555;54.95:::98771//)/389:B?F@@0A9>00/:8688:;;*/////9999$///(/6.7777$3//8155----2355'2+253822,2666?BCCCCCECBBBB?CCAA?BBBABB@@>B@C@@>@CCCDCCC@AAACCC?AA?BCC?BBBCC<@@<::999(:>;@BBBDCCDD<;7;>BC;><>@CCDACECACCE?C@AAA>ACCCCAAACDCC??>BBBBBBAA@@@AABB?C::9A>>==000+0::77
@ATNG8:03351:06626
GATGGTAGGCGACATACATACGCGCCAGAAGATCAGGAACTCTAGAAGAATTCAGATTTTTAACACGAGAGTAAACGTAAAAAGAAGGTTTTACAAGACTCACGTTAACAATATTGCAGCAGTACGCACACAATCGAAGCGCAGTAAGGATGGCTAGTGTAACTAGCAAGATTACCACGAAAGCAAGAAAAAGAAGTACGCTATTAACTATTAACGTACCTGTCTCTTCCCGAAACGAATGAGTACGTGTGCGACGTGTCTCCTACCATCGTATCTCAGGAGTCT
+
@>>A?A?A=;;449;=@:66???BB?BJHADCBBAB=A?@@@A@@?<;>7?;>>>=@@@@0@=BABBBB000<@+0000<;<0==<=AD@@2?<A9<CCDCCCBB?C?@@<@@@=@@CCAABB;;;CDCKCHAD<;;?BBABBBCC?C?CBB?AAFGBBBC@CBDCCC@CBC?BA6::???9@@@<@ABBB3AA>B>998@A?B?A>A@@@=A=?:@@@=@@@BBCC5;;4:BB;ABB?:98A@AA??>989;;;;>?>===?CCB>CB779?@?DBBB?BCAAA
@ATNG8:03324:06657
GATGGTAGTGTCAGTGCGCGTCGTCCAGAAGATCAGGAACTCTAGAAGAATTCAGATTTTTAACACGAGAGTAAACGTAAAAAGAAGGTTTTACAAGACTCACGTTAACAATATTGCAGCAGTACGCACACAATCGAAGCGCAGTAAGGATGGCTAGTGTAACTAGCAAGAATACCACGAAAGCAAGAAAAAGAAGTACGCTATTAACTATTAACGTATCTGTCTCTTCCGAAACGAATGAGTACTGTATCTATGTGTGCGCTACCATCGTATCTCAGGAGTCT
+
=>>C@BBBBDDC:;9CKFCCBCBBDACCC@CBBBBB?C@CCCBBCE@DD?B@CCBBBCCC3B@CBBAAADBBBC>B9;:>>>,@A=@?BCC<BBDADEFDCCCBB?B@CC?CCC<@@CCCCCBCBCCDCCCD@CBBB?BAAABBCC?C?C??>?DDCCCCC@@@AABB@BB>A@@:===<<5>::39AAAB3BB@C???CCCBA;?;A@@@:=:=BCCCDCCBBBAA=A=ABC>CCDAAA@ACABACBBBCAAABBBB@@@ABBB>==>=B>?@@>A?8<<;;;
@ATNG8:03329:06684
GATGGTAGCAGACGTGACAGAGCGCCAGAAGATCAGGAACTCTAGAAGAATTCAGATTTTTAACACGAGAGTAAACGTAAAAAGAAGGTTTTACAAGACTCACGTTAACAATATTGCAGCAGTACGCACACAATCGAAGCGCAGTAAGGATGGCTAGTGTAACTAGCAAGAATACCACGAAAGCAAGAAAAAGAAGTACGCTATTAACTATTAACGTACCTGTCTCTTCCGATACGAATGAGTACCTCTCAGACGCTCGTCCTACCATCGTATCTCAGGAGTCT
+
BBBC@CCCBCCBCBBBCCDECCCCC?BBD?CCCC??>@@CCCCCCC?CC?C=AAAACCCC2D?BBAABCCB???:?A@ABBB5BE@D=BBB9ABC@CBCCDCCCB>A?AC@BCC?AAAACCCCCCCCDCCAA>BCCC?BBCCDDCB>C@C@?>?CCFDDBB?BBBBBB@BC?>>>?BBBCD=B>><>CCCC3BB@C999CCB@=;A9?@AA9=9=DBBB@CCCA@??=?=ABBCBAB?ADDDDBB?AACCCCBBBBBBBDC?BBA?AA=?CACC?AA@;>>888
@ATNG8:03337:06659
GATGGTAGCGCACACATAGATACAGTACTCATTCGTTTCGGAAGAGACAGGTACGTTAATAGTTAATAGCGTACTTCTTTTTCTTGCTTTCGTGGTATTCTTGCTAGTTACACTAGCCATCCTTACTGCGCTTCGATTGTGTGCGTACTGCTGCAATATTGTTAACGTGAGTCTTGTAAAACCTTCTTTTTACGTTTACTCTCGTGTTAAAAATCTGAATTCTTCTAGAGTTCCTGATCTTCTGGGATGTGTGCGCAGTGCCTACCATCGTATCTCAGGAGTCT
+
556C;BAAACBBCBBCCCCCCBBBBCCCCF@A>@BBC>BB@E@ECCCCBB>A@=@B>B?ECED@D=CCCCCBBAA;????@,:;59@@B<BCCB@BCD?AA9<;BBBHGIECDCCCD@BBB<@=ABBBBBAA=ACCC:;;CBCCCCCCCCCBBBC@BCB@CC?B>??BBB@@@C@CCCCD;C@B=A@@@@0ADAAA8:;@@A@AACBALDED5HBABCAD@CC@BB@CABB>@>ADCCCD@BA@@9A000BAA@A@@000>9>CC@BBBCCFGFCCCC@DDCBB
@ATNG8:03338:06676
GATGGTAGCGAGCGAGTGTGTATACCAGAAGATCAGGAACTCTAGAAGAATTCAGATTTTTTAACACGAGAGTAAACGTAAAAAGAGGTTTTACAAGACTCACGTTAACAATATTGCAGCAGTACGCACACAATCGAAGCGCAGTAAGGATGGCTAGTGTAACTAGCAAGAATACCACGAAAGCAAGAAAAAAGAAGTACGCTATTAACTATTAACGTACCTGTCTCTTCCGAAACGAATGAGTACCTCTCAGACGCTCGTCCTACCATCGTATCTCAGGAGTCT
+
CCCD?CCCCB@A@@BBCCBBBB;;<=A?C@@@AA@@:??CBBBB@?<?@>A<@?;4559:;#55::>@AAAB;00*0<;;7;7'0//)///&/794;==BBBAAB;>;>?;?@A>ABBBBBBBFCCCCCCCE=@B994;@BABCCC@CACCC@CCCCCDBB?BCCBBB@??<@BA;==888-9=<;AABBBB(BB?????CCABC>A>ABBC=A>ABCCFACCBBBBB?B?AAB=BCC@BBBBB@@>@@@BBBBBBBBBBAA>A@@;@?>?ACB@@?A@=@@?::
@ATNG8:03362:06662
GATGGTAGTATAGAGCTCTACATAGTACTCATTCGTTTCGGAAGAGACAGGTACGTTAATAGTTAATAGCGTACTTCTTTTTCTTGCTTTCGTGGTATTCTTGCTAGTTACACTAGCCATCCTTACTGCGCTTCGATTGTGTGCGTACTGCTGCAATATTGTTAACGTGAGTCTTGTAAAACCTTCTTTTTACGTTTACTCTCGTGTAAAAATCTGAATTCTTCTAGAGTTCCTGATCTTCTGGATACACTCATGTGCACCTACCATCGAATCCTCTTAGTCT
+
:=CC@CBBBBCBCCCCCCCCCBBBCCCCCCBB>ABBB=BE@C@CCCCCBC@BB?@A=@=?@CC@C?CBBBEDB;A7ACFFC3BA8?>><18AAB<??D?BA9:9BAAA@BBCCAA@@8;:@:>8;;BB@;<;:==@@<=======@@@@@B@>>>:;;;:===F8;;>>>A???<;::AA2@<@<?;;<<,79999*,,,,,,56-/.333(3789949499399998886;;>>>>>>9=<<8<<@C@>==?@ABBBBA7;:?::::;A<BB;===9=>>>>
@ATNG8:03362:06667
GATGGTAGTATAGAGCTCTACATAGTACTCATTCGTTTCGGAAGAGACAGGTACGTTAATAGTTAATAGCGTACTTCTTTTTCTTGCTTTCGTGGTATTCTTGCTAGTTACACTAGCCATCCTTACTGCCGCTTCGATTGTGTGCGTACTGCTGCAATATTGTTAACGTGAGTCTTGTAAAACCTTCTTTTTACGTTACTCTCGTGTTTAAAAATCTGAATTCTCTAGAGTTCCTGATCTTCTGCGCTCTGTCACGTCTGCTACCATCGTATCTCAGGAGTCT
+
8:9@<@00/::AAAA@DCCCCBBB=5545>49.49;;/;@4:09AAAA@?=>@0006?6?:;;6<=@??ABC@?<633333$371779:2:===7=8==@@=000?/0*/=995:7C.25>:>6:99//)/66/7:9:;?>>>AAA===?;;;=>>9///1/.(..39<>979682533;;+505-..;;;)89--)-56...55.22'2999'6785=4837../3325626*//3779,----6677///58;;9;877;77178888=;;<<<=997---
@ATNG8:03369:06661
GATGGTAGAGTACAGTGTAGTAGACCAGAAGATCAGGAACTCTAGAAGAATTCAGATTTTTAACACGAGAGTAAACGTAAAAAGAAGGTTTTACAAGACTCACGTTAACAATATTGCAGCAGTACGCACACAATCGAAGCGCAGTAAGGATGGCTAGTGTAACTAGCAAGAATACCACGAAAGCAAGAAAAAGAAGTACGCTATTAACTATTAACGTACCTGTCTCTTCCGAAACGAATGAGTACTATAGACTATCTGAGACTACTCGTATCTGCAGGAGTCT
+
<<<>:?>A@;;==BBBCDCCCBC;;9;CC@CDDD;:;;ACCCCCBC?BB>A>AACAAABB3B?BBCCCBBBAA@8>?;;;;;*;C>C5;;;&9@@;@AC@@B@:;50<==9=00*0>@>AECCCCCDDCCCC@BA@A@BBBBCCBB?B?B;;8;CCCCCCC@CBBAAB?BC?BBB=@@9::,9=>9?AABB3BC@?@@BBB?@@<@<@A??<?;??BBB?CBACA::39;999/78818<><>>>A@@BB====8::??==5//////----////6(//733
@ATNG8:03324:06725
GATGGTAGGCGTGTGAGAGTCTGCCCAGAAGATCAGGAACTCTAGAAGAATTCAGATTTTTAACACGAGAGTAAACGTAAAAAGAAGGTTTTACAAGACTCACGTTAACAATATTGCAGCAGTACGCACACAATCGAAGCGCAGTAAGGATGGCTAGTGTAACTAGCAAGAATACCACGAAAGCAAGAAAAAGAAGTACGCTATTAACTATTAACGTACCTGTCTCTTCCGAAACGAATGAGTACGATGAGATCTCGTGTGCTACCATCGTATCTCAGGAGTCT
+
BDB@?BDEHBCBCBBBBBBBBBCCC>CDD@CCCCCB@B@CCCCCCC?BB@B@CCBBBCCC3C@CCBAAACCCCD?C@AA?@?,<?8?=ABB9BBB@CAAADBBBC>B@=<6<994:<>@@@@@?AAAA==;@:@AAD;?>>>AAAA=A=>AC?CAA@ABBB>776ABB?AA?CCC>BBBBB=AA?<==<<;,895:ADDA>==A:?9?AAA;A;>>>>>:>A;;888:@=AAA:>BA@=>>B@@@BBBBBAA@?@AAA@>>>@AA9><AAAA=>>@@@;>>8::
@ATNG8:03326:06715
GATGGTAGTGCGTGAGAGAGAGACCCAGAAGATCAGGAACTCTAGAATAATTCAGATTTTTAACACGAGAGTAAACGTAAAAAGAAGGTTTTACAAGACTCACGTTAACAATATTGCAGCAGTACGCACACAATCGAAGCGCAGTAAGGATGGCTAGTGTAACTAGCAAGATTACCACGAAAGCAAGAAAAAGAAGTACGCTATTAACTATTAACGTACCTGTCTCTTCCGAAACGAATGAGTACGAGAGAGCACACGTGTGCTACCATCGTATCTCAGGAGTCT
+
BCCC?CBBBCDBBCCCCCBBCCCDC=BCC@CCCCCC@D@BABACCC?BB?B?BBCCCCCC3C?CAAACCBBAAA;ABBECCC5CE@D?BBB;BBD@CBBBCCCCC?B?BC@CCC?CCBBBBACCCCCCBBBB?BDDD>CABBBCCC?C@BBB?CCBBBDBB?BCCAAA?CBB@BB=>>@??8???;>@@@?2AC?C?>?BBCDD>A>ABAA:=:>BFCC@BBA@@AA=@>?GG>CCC=AACCCCCCBBBCAAACB@AABBBBBBBC=@<>>BBB??@@@9?>888
@ATNG8:03327:06714
GATGGTAGAGTATCATGTGTATCTCCAGAAGATCAGGAACTCTAGAAGAATTCAGATTTTTAACACGAGAGTAAACGTAAAAAGAAGGTTTTACAAGACTCACGTTAACAATATTGCAGCAGTACGCACACAATCGAAGCGCAGTAAGGATGGCTAGTGTAACTAGCAAGAATACCACGAAAGCAAGAAAAAGAAGTACGCTATTAACTATTAACGTACCTGTCTCTTCCGAAACGAATGAGTACATAGATATACGTATAGCTACCATCGTATCTCAGGAGTCT
+
/7/0)/9ABCCCCEDDCCCGCCCCB@BBG@CBBB;:6;>ABCCHBB@BC@C@BBBCCDCC5C@BBBCCICCCCC>BBABBBB2BC=C699:6;CC@DCBDDCCAA@B@BB?CCD?BACCBBBDDAAACCCCEACC;;:;BBBCCBC@D@BBC@BCCCCCBB@CDCBCB@BB@BAA>BA?@C:8899?AAAB3@@=A9:9BABBC?B?BDAA<;7;@CAA?ABBBBBBAE@BBB>ABB?A@ACBBBBCDCC@?@CCBAAABABBAA????BBBBBBAAB@DD???
@ATNG8:03329:06730
GATGGTAGGCGTGTGAGAGTCTGCCCAGAAGATCAGGAACTCTAGAAGAATTCAGATTTTTAACACGAGAGTAAACGTAAAAGAAGGTTTTACAAGACTCACGTTAACAATATTGCAGCAGTACGCACACAATCGAAGCGCAGTAAGGATGGCTAGTGTAACTAGCAAGAATACCACGAAAGCAAGAAAAAGAAGTACGCTATTAACTATTAACGTACCTGTCTCTTCCGAAACGAATGAGTACGTGTGCGACGTGTCTCCTACCATCGTATCTCAGGAGTCT
+
?AAD?CCC?BCBBBBCBBB;:9;??6===:>@9;6?:<,0////772//)4.48:44444$45:::<4338333(393333&3917,333&399378887980/5:5//(/89/5;@@@@@==>AB@>?>B=AA==388>AAC>>:<4:680778==>>?543:9::6:;6;88279333(333288=?>+77377::552;@373787737395555-22555996=5766.533,377778:888:;93339656===3:9;7<;:9:<=>==>A;==665
@ATNG8:03334:06739
GATGGTAGGTGCACATTAGTGTATCCAGAAGATCAGGAACTCTAGAAGAATTCAGATTTTTAACACGAGAGTAAACGTAAAAAGAAGGTTTTACAAGACTCACGTTAACAATATTGCAGCAGTACGCACACAATCGAAGCGCAGTAAGGATGGCTAGTGTAACTAGCAAGAATACCACGAAAGCAAGAAAAAGAAGTACGCTATTAACTATTAACGTACCTGTCTCTTCCGAAACGAATGAGTACAGAGAGTACGATATTTCTACCATCGTATCTCAGGAGTCT
+
>>>D;><<9=BBBCDFAFBBCBBBC@BEF@DBBBBB?B?BBDCCBB?BB?B?CA@:::::(9?CBCBBEDC>>>7>>@CGGE3BB?D@CII;GCC@BBCCCCD::9;ABD?CCC@CCCCBBBBCCDCCCCCC?CDDD>@?CBBBCB@D?B@A?@BCCCCDC@DBCCCC>AA@???>AABBB;@?=999999(9A@B???AFCBB<>;?=<<:=8<=A@@=@BAABBB?C?CCD=BAB?BB?@@BBBDCCDCAAAABDCBB<AABB@B>>>BCAAABAC@CCBA=
@ATNG8:03339:06729
GATGGTAGTGTCATATGAGAGTGTGTACTCATTCGTTTCGGAAGAGACAGGTACGTTAATGTTAATAGCGTACTTCTTTTTCTTGCTTTCGTGGTATTCTTGCTAGTTACACTAGCCATCCTTACTGCGCTTCGATTGTGTGCGTACTGCTGCAATATTGTTAACGTGAGTCTTGTAAAACCTTCTTTTTACGTTTACTCTCGTGTTAAAAATCTGAATTCTTCTAGAGTTCCTGATCTTCTGGCTCTCGTAGACAGATACTACCATCGTATCTCAGGAGTCT
+
?AACAEDCBBBCCBBBBCCCCABBCCCBBCBB?BCCG=CC?C@BBFDCCC?A=>AB?B:CCC@C@DCFBBBBAA;:;;;;*;@<@BDC?CBBB@DCC@CC;;;CDDC@DCCCBBBD?CDD@D?CCCCBBCC@CDCC@BBBDCCCCCCCCCABAB@CCB?BB@C@CCCCCDBBB?A@@@@7@>A=ABCCD5CDDDC=@@CCGFCCBB<AAAA0@AAABAC@CC@AB@CDCB?B?CCCCBB@BBC@CC;:;CFCCCBBBCCCDDDC?;:;BBCCCCDCC@CCB@@
@ATNG8:03347:06732
GATGGTAGAGTACAGTGTAGTAGACCAGAAGATCAGGAACTCTAGAAGAATTCAGATTTTTAACACGAGAGTAAACGTAAAAAGAAGGTTTTACAAGACTCACGTTAACAATATTGCAGCAGTACGCACACAATCGAAGCGCAGTAAGGATGGCTAGTGTAACTAGCAAGAATACCACGAAAGCAAGAAAAAGAAGTACGCTATTAACTATTAACGTACCTGTCTCTTCCGAAACGAATGAGTACTACTCTCAGAGACACACTACCATCGTATCTCAGGAGTCT
+
BBBC@BBBBBCBBABACCICBBBCD?CBC?DDCC?@>A?BCBBBBC@BB?B@CAA:9999)9;@ABBBBBBBBF>BCBBBAA0;;6;=BBB<BDKACBBBDCCBB?B?@@<@AB>ACCCBBBECBBBCA@@@>@BBB?CBCBBC??=AADFD@CCBBDDCC?BBCCCC??><????BBBCB<BA@<?????.?A>A???AB?==9><???@<><>@CBB?BB@@?@@6:6:AA9?@@<==<?ABAAABBCBBBDBABBAAA=>=A<>>>ABA@@@AAA>??888
@ATNG8:03354:06748
GATGGTAGAGTATCATGTGTATCTCCAGAAGATCAGGAACTCTAGAAGAATTCAGATTTTTAACACGAGAGTAAACGTAAAAAGAAGGTTTTACAAGACTCACGTTAACAATATTGCAGCAGTACGCACACAATCGAAGCGCAGTAAGGATGGCTAGTGTAACTAGCTAGAATACCACGAAAGCAAGAAAAAGAAGTACGCTATTAACTATTAACGTACCTGTCTCTTCCGAAACGATGAGTACTACTCTCAGAGACACACTACCATCGTATCTCAGGAGTCT
+
@@ACACCCCCBBCBCCCCCCCBBAC?CDD@BBBD@@=@?BBDBBCB@BB?B@CCBCCCCC5C@BBBCCDCCCCD>CCCCCCC5@E=C6;;;.;BB@CCBBBAC@A>AACC?ABC?CAABCCCCBCCCAAAED@CCBB?BCCCBBAA>A@CAB?BCCDCCCC@CBBBAAABB?BAB>BBB@@9@?>989898.9A>BBAACCCBB787:BA=6;7;BCCDEFCAA@CB<@=@CC=BCCAABBCBBBBCBA@@BBBBBB@@@===B>BBBBBBBBBAAA?@AA==
@ATNG8:03326:06761
GATGGTAGAGAGACTGTAGCGCACCCAGAAGATCAGGAACTCTAGAAGAATTCAGATTTTTAACACGAGAGTAAACGTAAAAAGAAGGTTTTACAAGACTCACGTTAACAATATTGCAGCAGTACGCACACAATCGAAGCGCAGTAAGGATGGCTAGTGTAACTAGCAAGAATACCACGAAAGCAAGAAAAAGAAGTACGCTATTAACTATTAACGTACCTGTCTCTTCCGAAACGAATGAGTACGATGAGATCTCGTGTGCTACCATCGTATCTCAGGAGTCT
+
:<;;5;;;<===@D;:;EBB;;:@@=ABB@DCA@AC@C?B@@@AAA?BA;B8??;;::::+:6:=888::9888189:<<<<*<=7;7;@?2<<A;>0000>>@B=@?9929A@<::9ABA@C@::9BB?@@:==>>459@@AA@@=B?BBB@BBBBCCCB?CC:::@=?;5;;:)/////(//9,33777'8949;877322606.5222+.057///6777:333-3-3;<5<==9=<:888=@@@BBBBB??///58/22><49;888=8<77//(.//57
@ATNG8:03334:06796
GATAGTGTCATATGAGAGTGTGTACTCATTCGTTTCGGAAGAGACAGGTACGTTAATAGTTAATAGCGTACTTCTTTTTCTTGCTTTCGTGGTATTCTTGCTAGTTACACTAGCCATCCTTACTGCGCTTCGATTGTGTGCGTACTGCTGCAATATTGTTAACGTGAGTCTTGTAAAACCTTCTTTTTACGTTTACTCTCGTGTTAAAAATCTGAATTCTTCTAGAGTTCCTGATCTTCTGGAGATACACATGATACTCTACCATCGTATCTCAGGAGTCT
+
BBC>?;;;?@ABCDCCCCABABCB@BB@>:=99:(9?5=7<;;@B@@7:;5;=6;7;C>>:DABCBCC:;6@6?;<;;(55.59:A,99>>:>=B?BB79:@BBB?BCCCCAAA9;;C?B?BCBABCCKGICBB?CCCCCAABCECCCCCBB?CBB>BA>B7;<@@ACBCD@E;;;;.;>B?@AEII5CBBBD=A@@ACBB@AA5<;;;*;A@AA?AADC=AAA;;;A=B?DCCDCB?BBD@EF<;=IDC;;;;BBDCBBAA8;:??BBCCBCAA?B::;D
@ATNG8:03339:06751
GATGGTAGTAGTACACTAGTCATACCAGAAGATCAGGAACTCTAGAAGAATTCAGATTTTTAACACGAGAGTAAACGTAAAAAGAAGGTTTTACAAGACTCACGTTAACAATATTGCAGCAGTACGCACACAATCGAAGCGCAGTAAGGATGGCTAGTGTAACTAGCAAGAATACCACGAAAGCAAGAAAAAAGAAGTACGCTATTAACTATTAACGTACCTGTCTCTTCCGAAACGAATGAGTACGTGTGACGTACGTGAGCTACCATCGTATCTCAGGAGTCT
+
CCCD?CBBCBBCCCCCBBBBBAA@@<@AC?BBCC:::;?AABBBCB?@@<@?;:;@CCDC3B?@@CGDBAA::9.9=;;::9'4;259=BD9969BDDIFDDC;;:9?BC?CDB@CCCDCCCCCDCCBBBAB=ABCB@CCCCBCBB?B?BCC@BBBBCDCCABBBCBC=>>?BBB>AACBB=BBB>A@@@@@'>?9?@@ABB>>><?=?@AA<A=??B@@=@CAAABB;?;@??9?AA@BBBBCCAAABBB@@@CCBBBBBABCCC>ABABCCDDAAAB@BDAAA
@ATNG8:03346:06764
GATGGTAGTATCTGCACACTCTGTCCAGAAGATCAGGAACTCTAGAAGAATTCAGATTTTTAACACGAGAGTAAACGTAAAAAGTAGGTTTTACATGACTCACGTTAACAATATTGCAGCAGTACGCACACAATCGAAGCGCAGTAAGGATGGCTAGTGTAACTAGCAAGAATACCACGAAAGCAAGAAAAAAGAAGTACGCTATTAACTATTAACGTACCTGTCTCTTCCGAAACGAATGAGTACACACTCTCATATGACACTACCATCGTATCTCAGGAGTCT
+
CBBB?CCCCCBBBCCCCCFFCCCCD@DED=BCCCBB@B?BABCCCC@CC?C?BBBBBBBB3B?BBBBBCCBAAA;ABBEDCE2CECD@DCD<DHFCCBBBDGHBB?B?BB>BCC@CCCCBCCCCCC@@AACC?AAAA?BAAABBBB>C?CAB>@CBBBAAA>AAABBB>BB>AA@=@@???8>>>;987878%/<7:///;=A?@:>:;>@A:><>BDCCAEGBBBBB?B@BCD=CCA?BAACCCCAACCCBCA@@BBCAA@CCCC=AAACCCBB@AAB?BB997
@ATNG8:03360:06759
GATGGTAGATATATGCACGCTCTACCAGAAGATCAGGAACTCTAGAAGAATTCAGATTTTTAACACGAGAGTAAACGTAAAAAGAAGGTTTTACAAGACTCACGTTAACAATATTGCAGCAGTACGCACACAATCGAAGCGCAGTAAGGATGGCTAGTGTAACTAGCAAGAATACCACGAAAGCAAGAAAAAAGAAGTACGCTATTAACTATTAACGTACCTGTCTCTTCCGAAACGAATGAGTACTGTATCTATGTGTGCGCTACCATCGTATCTCAGGAGTCT
+
>;;@=?;@@@@=@<<AA;<;?C>BC9<;=<@CDDBA>A=A@AABAA>AB@C?BBA@?===)=8==/0/8>>>?@7BBBDDDE5DC=@<@A@3A@A=ABBBBDD;;99?BA>BBC@BBCCDCCABBCCCCEDD@CCCC?BBCC??@B?B=A:;8;CBCFCCC@CBCCDC?BB?AAA>AAABB;@992898888%9@;<?=?A?CCC>A><=>A4;6;;ABB@BBBCCCE@@>B@@5=00,0:=>BBBBCBCCBAABAAAAAAAAABB?B??>CB?AAA==8=;;;;
@ATNG8:03369:06770
GATGGTAGATATATGCACGCTCTACCAGAAGATCAGGAACTCTAGAAGAATTCAGATTTTTAACACGAGAGTAAACGTAAAAAGAAGGTTTTACAAGACTCACGTTAACAATATTGCAGCAGTACGCACACAATCGAAGCGCAGTAAGGATGGCTAGTGTAACTAGCAAGAATACCACGAAAGCAAGAAAAAGAAGTACGCTATTAACTATTAACGTACCTGTCTCTTCCGAAACGAATGAGTACGAGAGAGCACACGTGTCTACCATCGTATCTCAGGAGTCT
+
@@@B?BABAA<B@AAAAA;;;BBBA?BCC?BBB@@@>B<@@@@CBB?BC>A<@>893333$34;;;A@A9:9?<5=><<;;;$9989=A>>2CCC?BC@BB;;;CAC@DC@BDDACCBBBBBCBCBABBGCC@BCBB?CCAAACCF?B?B@@=@C;<;AA@?BDCCCC?CC>AAC99:A@>8>9949AAAB3CC?BB???@@A@=A>>>=<9<8<;A@@;@A@@@CC?A>?@@:@AA<@@99:@A???BBBBBBBBB???AAAA@>AA==ABB?@@DC@BBB>>
@ATNG8:03339:06812
GATGGTAGACATATCGTACTCTCTGTACTCATTCGTTTCGGAAGAGACAGGTACGTTAATAGTTAATAGCGTACTTCTTTTTCTTGCTTTCGTGGTATTCTTGCTAGTTACACTAGCCATCCTTACTGCGCTTCGATTGTTTGCGTACTGCTGCAATATTGTTAACGTGAGTCTTGTAAAACCTTCTTTTTACGTTTACTCTCGTGTTAAAAATCTGAATTCTTCTAGAGTTCCTGATCTTCTGGATATGAGTGACTCGTGCTACCATCGTATCTCAGGAGTCT
+
BBCC@CCCBDCCCAAADCCCCBBACCCDDCBB?BBBB=CD@C>AACAAAC@BBBBB?A=??BC?C?BCBBBCBBB>?>@@@.@@:@@@A:ABAB?BCB?BB=>>?BBB?CB??@@@@;@BB<B=B>>>>>>=<@B>@;>?D9@@===??@@AB>=:>??=>=:>:>>AAADABB7;;@@@3@;?;<=<<<.<>AAA:@@@767>>>@=AAAA/D===A<A;??=A=>=?@@=D;????@A:>=>=A888>??=>>>>A@A@@@@@<@@@@A@>==?==:=?A@@
@ATNG8:03339:06814
GATGGTAGCGCACACATAGATACAGTACTCATTCGTTTCGGAAGAGACAGGTACGCTAATAGTTAATAGCGTACTTCTTTTTCTTGCTTTCGTGGTATTCTTGCTAGTTACACTAGCCATCCTTACTGCGCTTCGATTGTGTGCGTACTGCTGCAATATTGTTAACGTGAGTCTTGTAAAACCTTCTTTTTACGTTTACTCTCGTGTTAAAAATCTGAATTCTTCTAGAGTTCCTGATCTTCTGGGTGTATCAGCGAGTATCTACCATCGTATCTCAGGAGTCT
+
CBCC@CCBDDDCBBBBCCDDBBBBCCECCDBB?BCCB=CC@C@BCCCCBB?BDDCCCC>AAAB?B@CCDDCCCCC>BBCCB5BB@BBCC=CCCC?BCC@CD9::BCCC@CCCCCCCC@DCC@C@BCCBBAAA>ADCC?ABBCCBCCCDDDCBAAE@CBB?CD@C=AA@@@DDCB@CCCCC;D@C@CCCCC5BDDED<BBBBBCCCCCAFFFD5CCBAA=B>BC?CCCCCCD@C@BBBCCC?BBCC=BBCCCBBBCDCCCBBCDCC@AAABCCBBBBBCABBBBB
@ATNG8:03364:06843
GATGGTAGCTCGCTGATGATATCTCCAGAAGATCAGGAACTCTAGAAGAATTCAGATTTTTAACACGAGAGTAAACGTAAAAAGAAGGTTTTACAAGACTCACGTTAACAATATTGCAGCAGTACGCACACAATCGAAGCGCAGTAAGGATGGCTAGTGTAACTAGCAAGAATACCACGAAAGCAAGAAAAAGAAGTACGCTATTAACTATTAACGTACCTGTCTCTTCGAAACGAATGAGTACGAGAGAGCACACGTGTCTACCCATCGTATCTCAGGAGTCT
+
95::5:=?;;=>?CCCDCDCB;:;B?BCC@BBCB@@<@>ABBBBCC@CC>A?BBB@@@@>)92778?@?:====6=;BBCCC1BA??2999&9::295@999:55.5:=A?C@A?ACCCHCBBCC;;;;;;B>@@EE?BAA@@@;:69?A@@>@CCAAAAA<>>?==>;??;>=;077==?6777878888'38/3<=<?B@;><@<AA@?<@<@=CCC@CBB@@?@=??AB=BDE?BBBCBBBBBCCCBBAAAB???@??@:::+88668;=<<>73,3:522
@ATNG8:03339:06873
GATGGTAGATACTCGCTGATACACCCAGAAGATCAGGAACTCTAGAAGAATTCAGATTTTTAACACGAGAGTAAACGTAAAAAGAAGGTTTTACAAGACTCACGTTAACAATATTGCAGCAGTACGCACACAATCGAAGCGCAGTAAGGATGGCTAGTGTAACTAGCAAGAATACCACGAAAGCAAGAAAAAGAAGTACGCTATTAACTATTAACGTACCTGTCTCTTCCGAAACGAATGAGTACGTGTGACGTACGTGAGCTACCATCGTATCTCAGGAGTCT
+
BBBC@CCCAAADDCCCCCC@A@CCC>CCC?CBBC997;?ABDDCBA?BB@CACCCCCCCC3C?BBBBBBBBBBD>BB;;;;;*;A@B5;;;.;CC@CCCCCCDBB>B@DD@BBB@CCBCCCCCFCCCCCBBB@BBBB@BBBBABBB>B?CCC@BBBCDDDD?BAAABB@DD?ABB=??BBC7:9>;99998(:@?C??@BBB>>:>:>BAA=A<>>CBC@JCCCCCC?A?AAA;AAA?BBBBBBCAABCBBCBBDAAACBBBBBB?BBBBBBCBBBCC?CCC??
@ATNG8:03348:06872
GATGGTAGCTCACGTACGTCACACGTACTCATTCGTTTCGGAAAGAGACAGGTACGTTAATAGTTAATAGTGTACTTCTTTTTCTTGCTTTCGTGGTATTCTTGCTAGTTACACTAGCCATCCTTACTGCGCTTCGATTGTGTGCGTACTGCTGCAATATTGTTAACGTGAGTCTTGTAAAACCTTCTTTTTACGTTCACTCTCGTGTTAAAAATCTGAATTCTTCTAGAGTTCCTGATCTTCTGGACAGAGTGTGCAGATACTACCATCGTATCTCAGGAGTCT
+
B=CB@CC?@;66<<DCABAAACCIGBBCBC@A=@;;;0:A5:9)5999:55.4::??<=;9::<2925<??C989B@BECCC2BB@B?>>8?ABB?BAC=;;8;;;@@A=@969>>A@>=BB?B>@::8;:5404=;<9=;;:;88888=======78887<=8>8BBBBB=@BB577AA=.=4<525988(8>==177222:669571;7;7$338661;2;@;>>>;7;<;C;@@@===7;;A<=====:9:<=???@;;;;;?;???AAAAAAAAA7;;===
@ATNG8:03353:06870
GATGGTAGTATATCGCGTCGCTATCCAGAAGATCAGGAACTCTAGAAGAATTCAGATTTTTAACACTAGAGTAAACGTAAAAAGAAGGTTTTACAAGACTCACGTTAACAATATTGCAGCAGTACGCACACAATCGAAGCGCAGTAAGGATGGCTAGTGTAACTAGCAAGAATACCACGAAAGCAAGAAAAAAGAAGTACGCTATTAACTATTAACGTACCTGTCTCTTCCGAAACGAATGAGTACTACTCTCAGAGACACACTACCATCGTATCTCAGGAGTCT
+
;;;DDGC:;;A<;;:;EDCED;;;C=@AF@HDCCBC@CBCBBBBBC@CC?C@BB@@@BBB2D@CBABBBBB:99.9??ACBD5BB>A4;;;-;AB>CDCEBCHCB@BADD@CCC?BABBCBBCGCCCCCBBB@CCBB?BBCCCC997;@AAB?BBBDCBCB?BBBF@@=?B?::9?A@99:,78>;9999:9%9??A?>?BBBAA=A<@?@?<?<?@BBB@CCBBBBC?B?ABD>CCC?CCCCCBBBBBBB>>>BBBBBBBB???B;?????@@@>==@;:::>>
@ATNG8:03356:06886
GATGGTAGACACGAGATCTCATCGTACTATTCGTTTCGGAAGAGACAGGTACGTTAATAGTTAATAGCGTACTTCTTTTTCTTGCTTTCGTGGTATTCTTGCTAGTTACACTAGCCATCCTTACTGCGCTTCGATTGTGTGCGTACTGCTGCAATATTGTTAACGTGAGTCTTGTAAAACCTTCTTTTTACGTTTACTCTCGTGTTAAAAATCTGAATTCTTCTAGAGTTCCTGATTTCTGGGTGCGCTACAGTCTCTCTACCATCGTATCTCAGGAGTCT
+
CBBB?CDCCCCAABCCDCCCCCCBBCCCAA>ABBB>BC@CAEEC@BBC?CCCCC@C@CCCC@C@CCCCCCCBB?BBAAB2BB>@CCC>BBBC?CBB<BB>@AAECC?BBBBBBBB>BAB?B@BBBBCBBB?BBBB?CABA???@>AC@@<<=@=>>=<@@<@<@@>AAAAAB:??BBB5B<A<>>A@@/@>>>B7>:::::>=>=18888(8;;;@=A=AA<???@???:?<?A===7=??A:;;;@@AAADA?@?@@AAAA<@>>>@@@><>@A=@>888
@ATNG8:03358:06876
GATGGTAGCTATACGTATATCTATGTACTCATTCGTTTCGGAAGAGACAGGTACGTTAATAGTTAATAGCGTACTTCTTTTTCTTGCTTTCGTGGTATTCTTGCTAGTTACACTAGCCATCCTTACTGCGCTTCGATTGTGTGCGTACTGCTGCAATATTGTTAACGTGAGTCTTGTAAAACCTTCTTTTTACGTTTACTCTCGTGTTAAAAATCTGAATTCTTCTAGAGTTCCTGATCTTCTGGACAGAGTGTGCAGATACTACCATCGTATCTCAGGAGTCT
+
;69C<@CBBCCCCCCBCCCBBBBDBBBCCDAA?ADDF>CC?B@CCCDDCC?CCCBB?B@CBBA?A?BBBAACBBB?@@@@@2AB@DCCC>BBBB?BBB@BB>AAABBB?BBBBBB@@=BAB<>:;;>A>==>9>AAA;@@@@>>??A?AAAA>??:>=?<??<?<@@AAA@@@A<===BB;B=B<==<<<.9=999.7-----=<:<5::::)7<<>A;A:?@=??>>>BB<C<AAA@@@7;;@=BB@@@???AAAA>>>AA@@@9<<<>>>@@C<<<:888>>
@ATNG8:03365:06861
GATGGTAGCACGACACGACGATGTGTACTCATTCGTTTCGGAGAGACAGGTACGTTAATAGTTAATTGCGTACTTCTTTTTCTTGCTTTCGTGGTATTCTTGCTAGTTACACTAGCCATCCTTACTGCGCTTCGATTGTGTGCGTACTGCTGCAATATTGTTAACGTGAGTCTTGTAAAACCTTCTTTTTACGTTTACTCTCGTGTTAAAAATCTGAATTCTTCTAGAGTTCCTGATCTTCTGGATAGCGACGCGATATACTACCATCGTATCTCAGGAGTCT
+
<==C?BBCCCC96;C>B@A;9;CCFCCCCCCC@CCCE=CCABBBBC@AA@DCCBC@D?AAAC@C@C?BABBBBB?CCCBC3??<>@>>2@@<>:>BA=@A499?;;86::<=AABD?BBB?B?BBBCBBBB6:9:B<@@??BAAA@@@A@@@@A<A@@<@@<@;AA@@ABA@@=@@AAA.@5A;AAAAA.:::==09855:??A??8<===.6>>:@6@?BB?BBCDBBA@C@C89:CB>AAB?CCBABBCBBBBA@ABC;;;FA???AABB>AAAA;:;:==
@ATNG8:03366:06891
GATGGTAGTGTCAGTGCGCGTCGTCCAGAAGATCAGGAACTCTAGAAGAATTCAGATTTTTAACACGAGAGTAAACGTAAAAAGAAGGTTTTACAAGACTCACGTTAACAATATTGCAGCAGTACGCACACAATCGAAGCGCAGTAAGGATGGCTAGTGTAACTAGCAAGAATACCACGAAAGCAAGAAAAAAGAAGTACGCTATTAACTATTAACGTACCTGTCTCTTCCGAAACGAATGAGTACTGTATCTATGTGTGCGCTACCATCGTATCTCAGGAGTCT
+
BABC>?<CEDBBB===D@CAA<==@:>CC@CBBBBB>B=@@CCFDC?BB@C@BBBAAA@A2A?BBBDBAAABBB=BBBBDDD5CB>B>BBB9BBB>BDBCACC;;7;=@@<@BB?BBBCBBBC<;;CBCCBA=AA@@<@A@@@B::8;GCBB@BDCCDCCDAAABBBB?BB?:::?AA::929>>;::9999%9A;@???BA>>>;?;?<>>4;5;<A?@=@B@A@BE@D?BBD=ABB@@??CCBBBBBBBC@??BCDBBBBBBB@<@AAA@?@@@@;;4;;;88
@ATNG8:03330:06934
GATGGTAGGCGTGTGAGAGTCTGCCCAGAAGATCAGGAACTCTAGAAGAATTCAGATTTTTAACACGAGAGTAAACGTAAAAAGAAGGTTTTCAAGACTCACGTTAACAATATTGCAGCTGTACGCACACAATCGAAGCGCAGTAAGGATGGCTAGTGTAACTAGCAAGAATACCACGAAAGCAAGAAAAAGAAGTACGCTATTAACTATTAACGTACCTGTCTCTTCCGAAACGAATGAGTACGATGAGATCTCGTGTGCTACCATCGTATCTCAGGAGTCT
+
CBBB@CBB?B@?@BBBCCCCBBBBB<ACC>AADCCC@CACCFDCCB@AA<@<AAA@@@@@1@?CBCDBB@@@CA9@@99999(98<>9;;;+7836///99:;=8=7<A7@?=:@///66;=@989?:>8807=7818???BBBB<@;??B@CCCBBBBB?AAAA@A=@B=B@@=@B@@A<AA@@???>=,::38===?@=>><@=@@??;?<@?@AA<?::::=>:>>BBB:BBB@AAAGDHIAAAEBBBCBBBCCBBCCBBB?BBBCCCCCCBBB?ABCAA
@ATNG8:03337:06938
GATGGTAGCACACGAGATCTCATCGTACTCATTCGTTTCGGAAGAGACAGGTACGTTAATAGTTAATAGCGTACTTCTTTTTCTTGCTTTCGTGGTATTCTTGCTAGTTACACTAGCCATCCTTACTGCGCTTCGATTGTGTGCGTACTGCTGCAATATTGTTAACGTGAGTCTTGTAAAACCTTCTTTTTACGTTTACTCTCGTGTTAAAAATCTGAATTCTTCTAGAGTTCCTGATCTTCTGGGCAGACTCTCACACGCCTACCATCGTATCTCAGGAGTCT
+
AACD?CBBCCBBBBBFCCCCCCCBCBCCCCBB@BEEH?CC@C@CBCCCCC?CDCCC?C?CCCC?C?CCCCCBDBB?BBBCB3BB@BBBB>BCBB>BBB>BB>>=>BBB?AABBBAAA>BAA15.58>>A@@@<AAAA<@@><<<=>@@AAAA@??;>??<AA;A<AA???BAAA<???BB6B<@:=9888*9=333)--3---=<<?<BBBA/A???C<@;;;7;==B=>><@<@AAA?@677AA:A>>>@??@@???@AA:?@A<=:;;AAAA?AAA=AA===
@ATNG8:03338:06923
GATGTAGAGAGACTGTAGCGCACCCAGAAGATCAGGAACTCTAGAAGAATTCAGATTTTTAACACGAGAGTAAACGTAAAAAGAAGGTTTTACAAGACTCACGTTAACATATTGCAGCAGTACGCACACAATCGAAGCGCAGTAAGGATGGCTAGTGTAACTAGCAAGAATAACCACGAAAGCATAAAAAGAAGTACGCTATTAACTATTAACGTACCTAGTCTCTTCCGAAACGAATGAGTACTATGTAGAGCTCTATACTACCATCGTATCTCAGGAC
+
BC@AABCCCCCBBBBCFHBBBBBD>@BB@CCCB:9:;?BCCBBAC?CC?A?BDDBBBBA1?5:9BBBBBBBBA;@@;;;;;*;C>A5:;:*9BA=AAAAA=5//2;:00///)/9;<=;;;<><959954.44<:8<:::554;7:29//+/:;::;<<24388//)//(/606068:<<18344;;;;+761///668222+2+222238322///)///886694:48==/34:499888:::;8<;=:9...883355:991622227555766+52
@ATNG8:03351:06931
GATGGTAGTATCTGTCTACGAGAGCCAGAAGATCAGGAACTCTAGAAGAATTCAAGATTTTTTAACACGAGAGTAAACGTAAAAAAGAAGGTTTTACAAGACTCACGTTAACAATATTGCAGCAGTACGCACACAATCGAAGCGCAGTAAGGATGGCTAGTGTAACTAGCAAGAATACCACGAAAGCAAGAAAAAAGAAGTACGCTATTAACTATTAACGTACCTGTCTCTTCCGAAACGAATGATACGTGTGACGTACGTGAGCTACCATCGTATCTCAGGAGTCT
+
5::<8<<@AA@;;;<<<>><BAA;=<;;;9::4444.4.43:334;7;9161//(///////#/4888333;:::;133444444#49394;@@2==@<>A<BCCCCC@B@BB@BBBAGEBABBBBBCCCBBCCC@CCBB?BCDCCC@?<@>A@@=ACCBBCCC?BBBBBB@BB<@??9??@@@:?>>;99::::%:939989@@A>?;?;>>??<?=@@CBA?AA;;:CC?B?CCC>DCD>:99BBBBBBBABBCECBCCBACBBBB>????BCC>>=BA=;;;;;
@ATNG8:03353:06932
GATGGTAGATATATGCACGCTCTACCAGAAGATCAGGAACTCTAGAAGAATTCAGATTTTTAACACGAGAGTAAACGTAAAAAGAAGGTTTTACAAGACTCACGTTAACAATATTGCAGCAGTACGCACACAATCGAAGCGCAGTAAGGATGGCTAGTGTAACTAGCAAGAATACCACGAAAGCAAGAAAAACGAAGTTACGCTATTAACTATTAACGTACCTGTCTCTTCCGAAACGAATGAGTACGAGAGAGCACACGTGTCTACCATCGTTCCTTCTGAGTCT
+
<B:979:@?AABBBB@;;;;;;==>055<054::995:5::8:95:7:G=@8::>=8<=<'71333777///66.///////$/93;.444&5<<7=>>AAA@?@;@;;;4;?@;AABCEGD666?955599.599;7<;;;=999<@=?9:49@@ABC?@9:9ABAC??93655(----9/8883::;;;+//60//(/89783/(.43---,2,--//937:5559;6:+//6.6663//37337397888889>;;;3339;37/33223,3,3499::3339
@ATNG8:03353:06935
GATGGTAGCTCTGCTCTGACTCTCGTACTCATTCGTTTCGGAAGAGACAGGTACGTTAATAGTTAATAGCGTACTTCTTTTTCTTGCTTTCGTGGTATTCTTGCTAGTTACACTAGCCATCCTTACTGCGCTTCGATTGTGTGCGTACTGCTGCAATATTGTTAACGTGAGTCTTGTAAAACCTTCTTTTTACGTTTACTCTCGTGTTAAAAATCTGAATTCTTCTAGAGTTCCTGATCTTCTGGATATGAGTGACTCGTGCTACCATCGTATCTCAAGGAGTCT
+
999:@A?@BB=BBCCGCCCCAAACC@@@CBA@>A@AA=CEAF@CBCBCGGACBDDD@C@BBCB?C@CBCBBBBBDACCCCC5BC?BCCE>CBAA?ABC?BB:;;BCCF@CBBBCCCC@CCD?C?BCCBCDCC?BCBB?CBCBBBCCCCCCCAAAB?BBD@BB?B@DCBCDCCCE?BAEJJ<C@C>CAAA@,@AABB=CCDCBBBBBA<@@@@0ACCCC@C@CB@CBBCCCC?A>ABABBD>AAC?B;<;AA@@BAA;;::994883<:::;::;<43-/366/--
@ATNG8:03354:06919
GATGGTAGCGCACACATAGATACAGTACTCATTCGTTTCGGAATAGACAGGTACGTTTAATAGTTAATAGCGTAACTTCTTTTTCTTTGCTTTCGTGGTATTCTTGCTAGTTACACTAGCCATCCTTACTGCGCTTCGATTGTGTGCGTACTGCTGCAATATTGTTAACGTGAGTCTTGTAAAAACCTTCTTTTTACGTTTACTCTCGTGTTAAAAATCTGAATTCTTCTAGAGTTCCTGATCTTCTGGCTCTCGTAGACAGATACTACCATCGTATCTCAGGAGTCT
+
@ABB;>=CCCCBBBBGCCCFCBBBBCBABA@@=@AAB=CC@B?@ACCCCC?ACA;;;)95:;=>7@?@A?>>00)/:6::;;:'///(449<4:;@?:?9946@259@@@B@CGFCCCCD?A@C>A>B;<;BCBB=BC@@<A<<;AABBCCDCDC@<;5;;;>AA?B?ABB;;;BAB=A;;;;;*;=C=AACCC1BABBB;A;;:AB:;9@?@@@@(9:>9929=BC?@@A;;:D=A;@?@@@@=@@B>BB;;:BBBAAAB>>@000@@<@BAAA;;;AA@A?BB@@?
@ATNG8:03356:06908
GATGGTAGTGATACAGATCAGACACCAGAAGATCAGGACTCTAGAAGAATTCAGATTTTTAACACGAGAGTAAACGTAAAAAGAAGGTTTTACAAGACTCACGTTAACAATATTGCAGCAGTACGCACACAATCGAAGCGCAGTAAGGATGGCTAGTGTAACTAGCAAGAATACACGAAAGCAAGAAAAAAGAAGTACGCTATTAACTATTAACGTACCTGTCTCTTCCGAAACGAATGAGTACCTCTCAGACGCTCGTCCTACCATCGTATCTCAGGAGTCT
+
CCCC?BBCCCCCBBBGCCCCCCCCC?BBC?CABADE@CAABBBBC?CC?B>BBBBCCCC+<7<BBAABCCBBB:A>9::::*:C>C5;;;4:AB@FCBCCCGCB?B@BB?BCC@BBBCCCDCCCHCCA@@BAFEBB>BCCCBCBB?@=@?@=@CCBBACC@CBBACB?CD@AA998?@@:@A@;998888%9@?A99:CCBBC?@;@ABA=A<BACBB?BBCCCCC?B>BCC>BBB?BBBABBB?@@@CCCCAAABBBAA<A@@<@@@@CCCCCCBB@BB@99
@ATNG8:03369:06919
GATGGTAGACATATCGTACTCTCTGTACTCATTCGTTTCGGAAGAGACAGGTACGTTAATAGTTAATAGCGTACTTCTTTTTCTTGCTTTCGTGGTATTCTTGCTAGTTACACTAGCCATCCTTACTGCGCTTCGATTGTGTGCGTACTGCTGCAATATTGTTAACGTGAGTCTTGTAAAACCTTCTTTTTACGTTTACTCTCGTGTTAAAAATCTGAATCTTCTAGAGTTCCTGATCTTCTGGGCTGCGCTGATATGCGCTACCATCGTATCTCAGGAGTCT
+
CBCD@DDBBBCCCCCCCDCCC9::DCCCDCAA<@CDD>@A?A@AAABABB<@ABBA?B>???C@C?CBBBBBBAB=BBBBC1@A8AAAA<ABBB?AAC@BC;>>?CEE?BBA?=>>>:<<<=A<AAAAA>>>=AAAA6<<AB>>=>>>BAA>>>A::;:=AB<A;<==AB@@>><?>?BB5B<?;==<<<.=B@@@2:98//////;=BBBA.79;;>+/.54797:958554>>8=<A655;=6=///889:===>>?;;;;:5;=>?A???AA>>:>A@@@
@ATNG8:03327:06954
GATGGTATCACACGAGATCTCATCGTACTCATTCGTTTCGGAAGAGACAGGTACGTTAATAGTTAATAGCGTACTTCTTTTTCTTGCTTTCGTGGTATTCTTGCTAGTTACACTAGCCATCCTTACTGCGCTTCGATTGTGTGCGTACTGCTGCAATATTGTTAACGTGAGTCTTGTAAAACCTTCTTTTTACGTTTACTCTCGTGTTAAAATCTGAATTCTTCTAGAGTTCCTGATCTCTGGTGAGATATGATGATGCTACCATCGTATCTCAGTAGTCT
+
A?@C@DDCCCABADDFDAAACCCCCCBCBBCC@BBCB=BC@C@CCBBCCB@AAABB@B?BABC?C6ACCBAAB=C>AA???2:A7BBBB=BCCC>A@C?BB698?BFD?AAAAA>>>:>>A:@:@A@??==?<@A@@=???@>>>?BAA@A>>>?=AAA=AA<?<?@@@AA???=???@@6?;>98////(/;333)--3---7:57-555&2999:5:2885888;7775948>AAA;;<A=@;;;???BAAAAA;;:>@@;@=<=@@AAA<<>>AAA>>
@ATNG8:03328:06996
GATGGTAGCACGAGTCACTCATATCCAGAAGATCAGGAACTCTAGAAGAATTCAGATTTTTAACACGAGAGTAAACGTAAAAAGAAGGTTTTACAAGACTCACGTTAACAATATTGCAGCAGTACGCACACAATCGAAGCGCAGTAAGGATGGCTAGTGTAACTAGCAAGAATACCACGAAAGCAAGAAAAAGAAGTACGCTATTAACTATTAACGTACCTGTCTCTTCCGAAACGAATGAGTACCTCTCAGACTCTCGTCCTACCATCGTATCTCAGGAGTCT
+
@?@B@CBCDBBBBIDDBCCCCCCDD@DBB?CCCB@A=A?BCCCBBC@FD?A?BCCBBBBB3BACCCABBAB:99.9@9;;;;*;?>@4::;-;@@=ACFBBBB;:6;?AA=ACC?BCCBBBBBCCBBBBBBB@BBBB@BBBCC@?C?D?CBB@BCBBDDCC?BBBAAA?BC?CCC?BBBBA;@>>;999:9(9@;A??@CD>>>;@<@A@@<?<>>BBB?BBAAAAB@B@BBD=BBB?BBCAAAC?BBCCCCCABBAAAAA=A;;7;??@BCBBBCCD?DD@AA
@ATNG8:03359:06996
GATGGTAGACACGTGTGCTCTCTCGTACTCATTCGTTTCGGAAGAGACAGGTACGTTAATAGTTAATAGCGTACTTCTTTTTCTTGCTTTCGTGGTATTCTTGCTAGTTACACTAGCCATCCTTACTGCGCTTCGATTGTGTGCGTACTGCTGCAATATTGTTAACGTGAGTCTTGTAAAACCTTCTTTTTACGTTTACTCTCGTGTTAAAAATCTGAATTCTTCTAGAGTTCCTGATCTTCTGGAGATACACATGATACTCTACCATCGTATCTCAGGAGTCT
+
AABD@BBACCCBBBC<;;CCCCBDCBBBCCCB?@??@=@C?C@@AABCEHAB@ACB?B?BBBC@B?DBDBBA@:A>CDDDD2AA?B99:18CAA?BBB:?>5::9?@A>BBBBBB@@<@@@:>:>@A?@;;;<?AAB<;;;>@@AAAA@?>>>@@:;;;7;C<B<>>AA?=?88166<<=2><A<AAAAA/?>677)//6///;;;?<@??=*88866282//)/:;9<>>:<9=@865<///;5779:>>>>>@>>>C@@@>>>;@@===?@=>>AA=A@@;:
@ATNG8:03364:06984
GATGGTAGGCGAGAGTGAGACGCAGTACTCATTCGTTTCGGAAGAGACAGGTACGTTAATAGTTAATAGCGTACTTCTTTTTCTTGCTTTCGTGGTATTCTTGCTAGTTACACTAGCCATCCTTACTGCGCTTCGATTGTGTGCGTACTGCTGCAATATTGTTAACGTGAGTCTTGTAAAACCTTCTTTTTACGTTTACTCTCGTGTTTAAAAATCTGAATTCTTCTAGAGTTCCTGATCTTCTGGTGTCGTCTATCATGTACTACCATCGTATCTCAGGAGTCT
+
BCCC@CCD?BBBCCCBA@AB<BCCCBB@A@;;9;CCC>CD@D@BBCA@AB?BBD@@=@?BCCD@E=@@BBA??7903>;;;+=B>BBBB>BDBB?A@?:@?8?>@A??<?BCCBCBB>>>>:>:@@@@@???<<<=A398?>?;;;??A=>>>?B:>>>:==<A=BB@@???AB=A????2=9;478777(8<::;3;=>>>>==:::)9888(6:;;B=D>;;7;??????<?<@@A?AA<A??;?????A@@@A@@>@@>>>?C8;;@@@??>AAAB8;;;;:
@ATNG8:03344:07022
GATGGTAGCTCACGTACGTCACACGTACTCATTCGTTTCGGAAGAGACAGGTACGTTAATAGTTAATAGCGTACTTCTTTTTCTTAGCTTTCGTGGTATTCTTACTAGTTACACTAGCCATCCTTACTGCGCTTCGATTGTGTGCGTACTGCTGCAATATTGTTAACGTGAGTCTTGTAAAACCTTCTTTTTACGTTTAACTCTCGTGTTAAAAATCTTGAATTCTTCTAGAGTTCCTGATCTTCTGCTCTCGAGACAGATACTACCATCGTATCTCAGGAGTCT
+
4:==?CCCB@<@==BB;9;@@B@@@@;;::;:40AAA3<<*/)/:::;;;8;::@@<=;<?>>;@-00:==;@<A>==@@@0?=0//9992:;;<9;;;8BB?@@AA><7?AA??@BD?CBB:><>?=<;:8:;@@@@<???@AA????A>=<<==9=;;5;=;>>KE@=>=@>>9<9;;;/;7<:88888(7:6650507=///666:16565'3//(/:0508A9@@AA@>>:=;??>>>@7;;@@>>=AA@?888@@?::;??5;;?;;;A@;<;D<AA;;6
@ATNG8:03346:07030
GATGGTAGTATCTGCACACTCTGTCCAGAAGATCAGGAACTCTAGAAGAATTCAGATTTTTAACACGAGAGTAAACGTAAAAAGAAGGTTTTACAAGACTCACGTTAACAATATTGCAGCAGTACGCACACAATCGAAGCGCAGTAAGGATGGCTAGTGTAACTAGCAAGAATACCACGAAAGCAAGAAAAAGAAGTACGCTATTAACTATTAACGTACCTGTCTCTTCCGAAACGAATGAGTACGAGAGAGCACACGTGTCTACCATCGTATCTCAGGAGTCT
+
?;;B?CCCCBBBBBBDCBBECCCBB?BCC@BBBCBB=A>BBBBBBB?BB?B?AAABBBCB3B?CCCCBBBBBBB<BBBBFFF1BB=A<@@@7@@A;ABAACCCCB?C@BB@CCC?BBCCCDCDBCBDC@@@D@CCBB>A@BBCCA@<B@BBC@BCCDDDBA?ABBBBB@BB>?>?599@@@9AAA?BBBBB3BD@B???DCCAA:>:=?@@7;7;@CBC?CCCBBCB@B?ABD>DCC?BBBBBBBABBCC@AABC@@ABCCBBBD?@?>?BBBBCCBB?B@:::
@ATNG8:03347:07036
GATGGTAGACACGTGTGCTCTCTCGTACTCATTCGTTTCGGAAGAGACAGGTACGTTAATAGTTAATAGCGTACTTCTTTTTCTTGCTTTCGTGGTATTCTTGCTAGTTACACTAGCCATCCTTACTGCGCTTCGATTGTGTGCGTACTGCTGCAATATTGTTAACGTGAGTCTTGTAAAACCTTCTTTTTACGTTTTACTCTCGTGTTAAAAATCTGAATTCTTCTAGAGTTCCTGATCTTCTGGATAGCGACGCGATATACTACCATCGTATCTCAGGAGTCT
+
<<<A<A<@B>?B<666>>>>>>?=?<;;>B@A<@CCB>CC?B<@@>>>AA;@@A>@<@<??BB?C?BAAAA<===8B====+BB6A>>858BAB@BAB?BE>????>@<@AAABB@B=;;;<>;>@DAA@@@;?>>>;??@AC;<;@A@>>>?>?<878<@B=B8<<AA>>>@A:888==-;7;;AABBB/==////'/57///69-/+/=<<)757;9;@6:8:>AA>:::8<:=>>>>A<AAA<>>?AACBHA;;;;;;=;;;?:>>?AA@@???==9==///
@ATNG8:03355:07017
GATGGTAGCGCGACGAGCGTAGACCCAGAAGATCAGGAACTCTAGAAGAATTCAGATTTTTAACACGAGAGTAAACGTAAAAAGAAGGTTTTACAAGACTCACGTTAACAATATTGCAGCAGTACGCACACAATCGAAGCGCAGTAAGGATGGCTAGTGTAACTAGCAAGAATACCACGAAGGCAAGAAAAAGAAGTACGCTATTAACTATTAACGTACCTGTCTCTTCCGAAACGAATGAGTACGAGAGTCAGAGCAGACACATCGTATCTCAGGAGTCT
+
;56;:>=BBBDDDCCCCCCBBBAA@=BBB@CCCDBB?B@C@@@@CC?BB?B?A?=99999(:;?@A??>DB>BB<??@@>>>,@@<@=BBB8B;;7;<;;CBA;;:;?BB?BBB>AAACCBCCCCCCCCCCC@CBBB@BAAA@@??:>;=00-0@@A@@AF@CBAAAC=??@ABA=@@9:3:9==:?CCCC3BB?BBDCA>>>>=A<=<=A5;5;>@@@>AAAA?==3858=?=A?>;999ABBBBBBB???BDFCBAAABB?>@;;@BDBBCBB?BBBBB
@ATNG8:03357:07022
GATGGTAGTCTCAGATAGTCTATAGTACTCATTCGTTTCGGAAGAGACAGGTACGTTAATAGTTAATAGCGTACTTCTTTTTCTTTGCTTTCGTGGTATTCTTGCTAGTTACACTAGCCATCCTTACTGCGCTTCGATTGTGTGCGTACTGCTGCAATATTGTTAACGTGAGTCTTGTAAAAACCTTCTTTTTACGTTTACTCTCGTGTTAAAAATCTGAATTCTTCTAGAGTTCCTGATCTTCTGGACAGAGTGTGCAGATACTACCATCGTATCTCAGGAGTCT
+
@?<A<CBCCCCCBBBAACCAACCBB;;9@@;<9;ABC=CC@C@DCCCBCA<@B@00-/7;9;A@D@BBBCC<;9C>??C>@'494(4<<?2>:>>:;9949A45:@@@A=ABBBBBBG>BBB=@=ABBAAB@@<@AAA=CAAABBBBCBBBBBBBC?;;<>AB>A<@@A@@@ABC>B:::::'9;@;ABBBB.:;AAA.99;999996BAC?C?+@999B?@?CC?BBBA@AC@C?CCDCBB@BACACCCCCBCBBCCBBCCBECCC@CAAABF@@AAAC@CCCAA
@ATNG8:03364:07002
GATGGTAGCATCATGCATATCTCACCAGAAGATCAGGAACTCTAGAAGAATTCAGATTTTTAACTCGAGAGTAAACGTAAAAAGAAGGTTTTACAAGACTCACGTTAACAATATTGCAGCAGTACGCACACAATCGAAGCGCAGTAAGGATGGCTAGTGTAACTAGCAAGAATACCACGAAAGCAAGAAAAAGAAGTACGCTATTAACTATTAACGTACCTGTCTTTTCCGAAACGAATGAGTACTGCGTCTCACTCTCGCCTACCATCGTATCTCAGGAGTCT
+
CBBB:CCCCCCBCBBBCCCCCCCCD?A@C@DCCC@A@BADCCBCCB?BB?B@BBB??>>>.=><??BBCBCBBB=BBBCCCC5BD?A<@@@9@CDADBCCCCCDC@C@BB?BBB?BCCABBCCCCECCCBBB?CDCC@CBA@ABBB?B@C?@>@CCCCCCC?BBBBBB?BC@AAA9=<888*:::3:BABB3BF?BAAAABBCD?>;>AAA1758BCED@DEBAAAA8A?AAA=BBB?C@?@ABBBBBBCCCBABACBAAC?CBC?CA@ABBBBABCC?BB888
@ATNG8:03377:06442
GATTAGCACGGACACGACGATGTGTACTCATTCGTTTCGGAAGAGACAGGTACGTTAATAGTTAATAGCGTACTTCTTTTTCTTGCTTTCGTGGTATTCTTGCTAGTTACACTAGCCATCCTTACTGCGCTTCGATTGTGTGCGTACTGCTGCAATATTGTTAACGTGAGTCTTGTAAAACCTTCTTTTTACGTTTACTCTCGTGTTAAAAATCTGAATTCTTCTAGAGTTCCTGATCTTCTGGAGATACACATGATACTCTACCATCGTATCTCAGGAGTCT
+
CBB?BDFDAA?BCA@9;;:69BCCCCBBB99;9DEF?CC@C@CCCCBBC@CEBA@<A?BBBD@D@CCAAACCBB?BBBBB3BB?B>>?:?BBF?BBD@CB>?>>C@A>@BBBBAAA<BCC==9=>>>@AAA;AA@>9@>==?>>>>AAAAAAAA;??A<AA;A;@>>>DBA@?;???BB;B<>;>????/=>666.776///<9:=8====.9??9>7@7//,/:::?>><?=??@>?>8;;@=A@??AAAAAAAA>??@@@>>9><<<>@AAAAAA;AAA>>
@ATNG8:03380:06421
GATGGTAGTGTGTCTCTGAGAGTAGTACTCATTCGTTTCGGAAGAGACAGGTACGTTAATAGTTAATAGCGTACTTCTTTTTCTTGCTTTCGTGGTACTCTTGCTAGTTACACTAGCCATCCTTACTGCGCTTCGATTGTGTGCGTACTGCTGCAATATTGTTAACGTGAGTCTTGTAAAACCTTCTTTTTACGTTTACTCTCGTGTTAAAAATCTGAATTCTTCTAGAGTTCCTGATCTTCTGGAGATATCATCAGCGAGCTACCATCGTATCTCAGGAGTCT
+
955<8<;:;BBC@>@>@@@==BBBBC@?;=;?7?BCC>CDAD?@@@CC@@<AA@;;594:6>D@C>AAB;;;B@@;AACCC1=B?BBCD>BAA@BCCCCCC;9:DCCC?ABCCBBBB>B@@=@@BBCAADCC:;=BC@BBBAAA000==<;=>?@;@AC>@B<@<??BBBBCCB=@;;::-9?D?BBBB@0?@999,59=995;666:=>>>*;5555299=@=AB999CC@C@A@@CCC=A;;7;A@ADCA@@BBAAAECAAA@=@;;:ABBBBBAA>@@@??
@ATNG8:03388:06412
GATGGTAGGCACTGCGCACACATCCCAGAAGATCAGGAACTCTAGAAGAATTCAGATTTTTAACACGAGAGTAAACGTAAAAAGAAGGTTTTACAAGACTCACGTTAACAATATTGCAGCAGTACGCACACAATCGAAGCGCAGTAAGGATGGCTAGTGTAACTAGCAAGAATACCACGAAAGCAAGAAAAAAGAAGTACGCTATTAACTATTAACGTACCTGTCTCTTCCGAAACGAATGAGTACGAGAGAGCACACGTGTGCTACCATCGTATCTCAGGAGTCT
+
CBCB?CDC@BBBBCEEBBBCCCCDD>CCC?CCCC@A=A?AACBBBC@DD@B@CCB@@@@@1@@CDCCCCBBBBB=AA:::99';@=?5:::-;DC?CBBBCCB@?>@@CC@CCC?BAABBBCCCCCCBBCCC?CCDD?B@A@???B>B?C@@>@BBBBBCC?BCACBB@BB?AAB7:9AAA9@??9=>>@@@(@C?B:9:CCAAK:>:==?C5;7;?BAA?AAAAABB?B?BCC>CDD?AACCCCBBBBCCBBBBBBBABBAA>>BB<AAAA>>>@@A??:?A8::
@ATNG8:03402:06429
GATGGTAGCTCTGCTCTGACTCTCGTACTCATTCGTTTCGGAAGAGACAGGTACTTAATAGTTAATAGCGTACTTCTTTTTCTTGCTTTCGTGGTATTCTTGCTAGTTACACTAGCCATCCTTACTGCGCTTCGATTGTGTGCGTACTGCTGCAATATTGTTAACGTGAGTCTTGTAAAACCTTCTTTTTACGTTTACTCTCGTGTTAAAAATCTGAATTCTTCTAGAGTTCCTGATCTTCTGGATACACTCATGTGCACCTACCATCGTATCTCAGGAGTCT
+
AAGC@CCCC@@CCCCCAABCCCBBBBBBBBBB=@??@;@B@G@BCCDCCC@BBCCIM?AABB<A<AABACCD=B?CBBBB5BB:CBB=6==<A>ACB=BB89;@CCD@DCBCCBBA?BBG@B?BBBBBBBB?CCCB?ABABBBBCCCCCBAABB?@@@<AA<@;@@ADC???A=@????6@<A<>>>?>/>>///)//////888=/7662$277796>37748>9999949469====055>599AAA;;;>===AA??<=<>7////===@=???=AA>=>
@ATNG8:03404:06415
GATGGTAGCACGACACGACGATGTGTACTCATTCGTTTCGGAAGAGACAGGTACGTTAATAGTTAATAGCGTACTTCTTTTTCTTGCTTTCGTGGTATTCTTGCTAGTTACACTAGCCATCCTTACTGCGCTTCGATTGTGTGCGTACTGCTGCAATATTGTTAACGTGAGTCTTGTAAAACCTTCTTTTTACGTTTTACTCTCGTGTTAAAAATCTGAATTCTTCTAGAGTTCCTGATCTTCTGGGTGTATCAGCGAGTATCTACCATCGTATCTCAGGAGTCT
+
BBBC?CCCCCCBBBCBBB;;69BBBB@A@B::9;ECC?CC?C@DDCCDBB?BCB??>@?CCCC@C?BABBBBB??=?CC>C1BB@BBAA<A:::?BBC@BB?BAAACC?BBAAABDD?B@@<?8==88888=8=>>>6:;>>>B>>>>>>A>>>B=;;;=BB=B;==>ACBAAA====DG5A6;5:::::*:>8888)8::::::<88-6868'2696C5A;AA:?AA<>>><A=AA>>>><>>CC9???AAAA???A>>>A=>>A=>:::@@BB>@@@;??A>>
@ATNG8:03404:06427
GATGGTAGTATCTGTCTACGAGAGCCAGAAGATCAGGAACTCTAGAAGAATTCAAATTTTTAACACGAGAGTAAACGTAAAAAGAAGGTTTTTACAAGACTCACGTTAACAATATTGCAGCAGTACGCACACAATCGAAGCGCAGTAAGGATGGCTAGTGTAACTAGCAAGAATACCACGAAAAGCAAGAAAAAGAAGTACGACTATTAACTATTAACGTACCTGTCTCTTCCGAAACGAATGAGTAACACACTCTCATATGACACTACCATCGTATCTCAGGAGTCT
+
956=:@CCCC@AABGCCCCDDCBBA@CDD@CAABBC?B<@?BBBBB?BD@C?<;;3<=>=,@:@?ABCBCCBAA<AA@AAAA2@@;?28878(979477:7==>?><@<AA;??>6:8;=>@?@AAA@>??@D<@>>?<><>?@@::6;=BAA<?88:>?BC=A???BB?BF@>>?=A;6667)888088888(8>9>@@@788=>=:>;>>>><A<A8888;>?>>A@@:>:>AA7A::79@A?55.599;@<<==>>>>==<A8:8?<@?BBBBBBBAAA?AA?::
@ATNG8:03408:06402
GATGGTAGTGTCATATGAGAGTGTGTACTCATTCGTTTCGGAAGAGACAGGTACGTTAATAGTTAATAGCGTACTTCTTTTTCTTGCTTTCGTGGTATTCTTGCTAGTTACACTAGCCATCCTTACTGCGCTTCGATTGTGTGCGTACTGCTGCAATATTGTTAACGTGAGTCTTGTAAAACCTTCTTTTTACGTTTACTCTCGTGTTAAAAATCTGAATTCTTCTAGAGTTCCTGATCTTCTGAGATATCATCAGCGAGCTACCATCGTATCTCAGGAGTCT
+
BBBB@BBCBBBBCCCDEECCCCCBBBB@@A::5;@@@;AC@C@DIDCCCB@CCDDD?B=BCCC@B?BCCD@@@@?:99::;*9C=CABB<BCBC@DBC@CF?BAABGF@CCCCCCCCACCC?B?BBCCCAAA?CCDD@CBBCCABBEAABBB@@A>B;;8;B=A?B@@ACCBCBAFCCCB:A=A=;;:;:*;@@AC=BBECDAAACD@CCCC3CAAAC?A?AD@CCCCCBB@C@CCDFDD?AACBBBBBCCCCCCBBBBCCCCC@BBCCCDCCCBBB@CAACC
@ATNG8:03370:06495
GATGGTAGGCGAGAGTGAGACGCAGTACTCATTCGTTTCGGAAGAGACAGGTACGTTAATAGTTAATAGCGTACTTCTTTTTCTTGCTTTCGTGGTATTCTTGCTAGTTACACTAGCCATCCTTACTGCGCTTCGATTGTGTGCGTACTGCTGCAATATTGTTAACGTGAGTCTTGTAAAACCTTCTTTTTACGTTTACTCTCGTGTTAAAAATCTGAATTCTTCTAGAGTTCCTGATCTTCTGGTATACACACTCGCTCGCTACATCGTATCTCAGGAGTCT
+
BBDD@CCC:B=CC;:9CCCCBBBCAA@BBB;;5;@@A8@@<?@EBBBCCC@BBBAA>@?BBA@>A<??AAAAC8798BBBC3BC<A989.9?AC@CDE?A@<?>?@@B?BBBBBBBB>>>A<@;?>>:9;==<AA>=:=@@@>=>???A@AA@@@9===:>A<@<@A====>>>699?AA6A<A::::::+:===;4;67776B@@@1////(//--7)-)/86>99;>AA;>;@B>>>@8<;A=D?====;;;==???B@@@@>>>A;;;?;;;;A;===@@
@ATNG8:03376:06475
GATGGTAGCACGAGTCACTCATATCCAGAAGATCAGGAACTCTAGAAGAATTCAGATTTTTAACACGAGAGTAAACGTAAAAAGAAGGTTTTACAAGACTCACGTTAACAATATTGCAGCAGTACGCACACAATCGAAGCGCAGTAAGGATGGCTAGTGTAACTAGCAAGAATACCACGAAAGCAAGAAAAAGAAGTACGCTATTAACTTTTAACGTACCTGTCTCTTCCGAAACGAATGAGTACTATGTAGAGCTCTATACTACCATCTTATCTCAGGAGTCT
+
CCCC@CCBBBBBAB@A;66@@@@;;16=C=BBCCA@=A6;;BAAAA<;;7;>BBCCCDCC1@=??BAAABBAEC=?@@AAA@,9A<A:CDD:AAA>B:;<BBB@@=@<@B?BBB?BB;;;DCEDICFCCCBC@CAA@?AACCCCCB@C?B:;8;CBCCCDD@ABBCCC@BB@AA@9??999,7<<8=<===,=><998AAAA<=5:48898,89>>A;;6;>>===>=@;?>C;D@@97///;;;<=====AAAA=;;;=>BAAA;@;;;=???@BBB=AA887
@ATNG8:03413:06465
GATGGTAGGCACTGCGCACACATCCCAGAAGATCAGGAACTCTAGAAGAATTCAGATTTTTAACACGAGAGTAAACTGTAAAAAGAAGGTTTTACAAGACTCACGTTAACAATATTGCAGCAGTACGCACACAATCGAAGCGCAGTAAGGATGGCTAGTGTAACTAGCAAGAATACCACGAAGCAAGAAAAAGAAGTACGCTATTAACTATTAACGTACCTGTCTCTTCCGAAACGAATGAGTACGAGAGAGCACACGTGTCTACCATCGTATCTCAGGAGTCT
+
?CCD@CC>9=::555;<955555::054>85566>>:@9>@@@>CC@BB@B<??:44444$9389:>>;?9==;4..---555'-/(/3:::/:99(/////8833/3499644248899?<<<>>;?;B@??7>BAA>ABAAABCC@D?A@@<@;;9>5448==<=;83/-)--5)--56(//<688888)8:1////;98886:399;;9>:99@::49>?::8@=A9??@9>=>9?>@@@ACDBBBAAABBBBB9:9????>=A88899><<>?=8>9665
@ATNG8:03376:06539
GATGGTAGGAGACACGTCGCACACGTACTCATTCGTTTCGGAAGAGACAGGTACGTTAATAGTTAATAGCGTACTTCTTTTTCTTGCTTTCGTGGTATTCTTGCTAGTTACACTAGCCATCCTTACTGCGCTTCGATTGTGTGCGTACTGCTGCAATATTGTTAACGTGAGTCTTGTAAAACCTTCTTTTTACGTTTACTCTCGTGTTAAAAATCTGAATTCTTCTAGAGTTCCTGATCTTCTGGGCTGCGCTGATATGCGCTACCATCGTATCTCAGGAGTCT
+
@@=A?B;;8;BBCCCCDDD@@@;;9>@@@@@C?AABB=BC@C@BBBCCDB@CCC;:6;6;CCDAD=@ABACCCCA<99:::$:949ABC=ABBB?BBC?AA<>>?CCC?B??@BABB?A??7:5:B:;;AAA=BA?@8;<;;;C@?>>=>A?;;;9;;:;:;6;<@@@B@??::566699,94<9@ACBB/AAABB:;;;;;;=<883/>>>,6///=6=5>>:=>>???@<@<@CABBB;666@6<///::::>=?@<777///17;;<@BB?@?AA=BA==>
@ATNG8:03383:06540
GATGGTAGCACGAGTCACTCATATCCAGAAGATCAGGAACTCTAGAAGAATTCAGATTTTTAACACGAGAGTAAACGTAAAAAGAAGGTTTACAAGACTCACGTTAACAATATTGCAGCAGTACGCACACAATCGAAGCGCTGTAAGGATGGCTAGTGTAACTAGCAAGAATACCACGAAAGCAAGAAAAAGAAGTACGCTATTAACTATTAACGTACCTGTCTCTTCCGAAACGAATGAGTACAGAGAGTACGATATGTCTACCATCGTATCTCAGGAGTCT
+
AABB@CC@A@CBB@@@A;<<AABBB8<:;75@BB;;5;29:BBBBB@CC@B>BCB;;;;;);<B@AABAAA::9.9?;;;;;$4<7<.55)5;;5<;;ACBBBDAB?CC@BBB>BAACBBBBCFCCAAA@@=ABBBALCBBBBCB?B?C@@=@BBCCBCD@CBBAAB?BE?AAA?BAA@A:@>><>CCCC3CD>AAABBBAAA<@<@::98<6;<A@@<@BBCAAA?@<@@>6>00+0;;;@ABFBBBBBBBBBDCBBBBBAB@=A@@?@@@@???A<>?;;;
@ATNG8:03403:06516
GATGGTAGAGTACAGTGTAGTAGACCAGAAGATCAGGAACTCTAGAAGAATTCAGATTTTTAACACGAGAGTAAACGTAAAAAGAAGGTTTTACAAGACTCACGTTAACAATATTGCAGCAGTACGCACACAATCGAAGCGCAGTAAGGATGGCTAGTGTAACTAGCAAGAATACCACGAAAGCAAGAAAAAGAAGTACGCTATTAACTATTAACGTACCTGTCTCTTCCGAAACGAATGAGTACTGTATCTATGTGTGCGCTACCATCGTATCTCAGGAGTCT
+
>>>C?BBBCCCCCCCCCCCCCCCCC?BBC@CCCC@??A@BBBCCCD?CC>A>@AA<====.>?CDCABBBBBA@8???@AAA5AC@C>BBB<BDDACCCCCCBBB>A?CB@BBB?BBCCCCCECCCCCBBBC?CCCC<@?BBDDBB>B?BAA?ABCCCCCC?AAAABA?CC?>>?<??AAB:AAA@BCCCC/CC?B@@@BBAAA;>;??@@7;7;?BBC?BCCBBBB@B@BCC?CBB?ABBCCCBAABBBCAAACBBBBBBABBA;>???BAACAC;;7:>===
@ATNG8:03407:06509
GATGGTAGCACGACACGACGATGTGTACTCATTCGTTTCGGAAGAGACAGGTACGTTAATAGTTAATAGCGTACTTCTTTTTCTTGCTTTCGTGGTATTCTTGCTAGTTACACTAGCCATCCTTACTGCGCTTCGATTGTGTGCGTACTACTGCAATATTGTTAACGTGAGTCTTGTAAAACCTTCTTTTTACGTTTACTCTCGTGTTAAAAATCTGAATTCTTCTAGAGTTCCTGATCTTCTGGACAGAGTGTGCAGATACTACCATCGTATCTCAGGAGTCT
+
CCCE@CCBBBBCCCCCCECCCFBCCABCECBB?CCDD>CC@D@CBBBDCC?CBBCD@D?AAAC?B?BCCCCCCBC?BA@@@2@@:@???7>DBF?AAF@BB>AABBBB>BCBABAAA:<8C9>9>AAA??>><@@@@<<;;<==>@AAAA?@ABC=>>>;@@<A9==AAAAAAA<>>>FF;D=B<;6666)79777)------9<9=3:797)5=>>A;A:>><@@A@AAA<@<@ABBBB7;;@=BBBB???@@@@@AAA@@@>>9@><=>@@===AA;;::?>
@ATNG8:03416:06548
GATGGTAGCGCATATCAGGCAGCCCAGAAGATCAGGAACTTCTAGAAGAATTCAGATTTTTAAACACGAGAGTAAACGTAAAAAGAAGGTTTTACAAGACTCACGTTAACAATATTGCAGCAGTACGCACACAATCGAAGCGCAGTAAGGATGGCTAGTGTAACTAGCAAGAATACCACGAAAGCAAGAAAAAAGAAGTACGCTATTAACTATTAACGTACCTGTCTCTTCCGAAACGAATGAGTACGATGAGAGAGCTCTCTCTACCATCGTATCTCAGGAGTCT
+
<:::7666?@@@?=<;;<7:<;>;4;>>:@HCCCB@BACD@DBBBA<AA5:09@AAAA@?'89*8<;877?=99=4;;9=<<<,/0*/)/;;.</616<<<==?@@<@@BC@CCC:;9@595>@?CBCBBBA@=AA;;7;???ACCB?@;@0000A>?@@CC?AA9:9C?A?;??;/77777.8<<<899999%99<37444;=9925258;;49699@?>255;533;-3-//91667+///99888:<<<<<<><><8<=<=>?>389;;?AA??;;94:9755
@ATNG8:03371:06595
GATGGTAGCTATACGTTATCTATGTACTCATTCGTTTCGGAAGAGACAGGTACGTTAATAGTTAATAGCGTACTTCTTTTTCTTGCTTTCGTGGTATTCTTGCTAGTTACACTAGCCATCCTTACTGCGCTTCGATTGTGTGCGTACTGCTGCAATATTGTTAACGTGAGTCTTGTAAAACCTTCTTTTTACGTTTACCCTCGTGTTTAAAAATCTGAATTCTTCAAAAGTTCCTGATCTTTCTTTGTAGAGTCGTGCATTATATCTACCATCGTATCTCAGGAGTCT
+
CCBB@BB@?;95;;5586>>>@BBCBB=BBB?BCED>CC?B:BCBBCCC?B@@@@;@<@BBA?D?BBBCCBB?@=?BBBB1???BBBB:?@BB?CCC?BB:;:BBAA>AAAAAAAA=AAB>A@BB;??:88:??;;188>>>>=>===AC=<::5;<9763(-(---778322,2579:+5/5322222$28::@7==<3<=975//(/999+9//.;2837979666+662638755555,566/65569...335555/57555798399../7///66=76:::A
@ATNG8:03395:06554
GATGGTAGTGTCATATGAGAGTGTGTACTCATTCGTTTCGGAAGAGACAGGTACGTTAATAGTTAATAGCGTACTTCTTTTTCTTGCTTTCGTGGTATTCTTGCTAGTTACACTAGCCATCCTTACTGCGCTTCGATTGTGTGCGTACTGCTGCTATATTGTTAACGTGAGTCTTGTAAAACCTTCTTTTTACGTTTACTCTCGTGTTAAAAATCTGAATTCTTCTAGAGTTCCTGATCTTCTGGAGATATCATCAGCGAGCTACCATCGTATCTCAGGAGTCT
+
@CCC@EDDDBACBCCBBBECCCCDCBBB;;<B?BBBC=BA>B@CDCCCCCADCCBC?@?@DCBAD>AACCBBBCC=@@BBB3BE@CACC=CDCC@DCC@CC?AABBAA?ADCCEECE?CCD@B>BBABADCCACDDD?BBCCCDCCCCCCCA@@BBBBB?BA>B?@@@CDBBBB=@@DBB7D=A=ABABB5CCDED;;;HCBBCCAA?ACDD2CBBBC@C@CC@CEDDBCB@E@ICBCDG@CBB@DDCCBCCCHDCBBBCCBAAC@BBB@A@CDCCBB@AA@BB
@ATNG8:03402:06591
GATGGTAGACACGTGTGCTCTCTCGTACTCATTCGTTTCGGAAGAGACAGGTACGTTAATAGTTAATAGCGTACTTCTTTTTCTTGCTTTCGTGGTATTCTTGCTAGTTACACTAGCCATCCTTACTGCGCTTCGATTGTGTGCGTACTGCTGCAATATTGTTAACGTGAGTCTTGTAAAACCTTCTTTTTACGTTTACTCTCGTGTTAAAAAATCTGAATTCTTCTAGAGTTCCTGATCTTCTGGACGACGCGCACTGACACTACCATCGTATCTCAGGAGTCT
+
BCDD@CDCCCCCCBCBCCCCCDCCCCCBCCA?<????<@C@C?BBCCBBA?CCD??=@?BBBC@C?AACCCCCCC?@@@A@2>A>BCBB=BBBC>ABB>BB<>=>EBB?BBABBAAA9>>C8<8;A@@@===<AAAA;@?>>>>>>@@>>?@>>>;AAA;=A;A:??AAAAAAA7>8787,8:>988777(8@889-8:>;:;A>=>188988$79:=A=A<>>:>B@@?;;8;=CBA>>>;??A<AAA>>>>>>A:8:@AA<<<>:==>@AAAA???A<AA<<;
@ATNG8:03415:06579
GATGGTAGACACGTGTGCTCTCTCGTACTCATTCGTTTCGGAAGAGCAGGTACGTTAATAGTTAATAGCGTACTTCTTTTTCTTGCTTTCGTGGTATTCTTGCTAGTTACACTAGCCATCCTTACTGCGCTTCGATTGTGTGCGTACTGCTGCAATATTGTTAACGTGAGTCTTGTAAAACCTTCTTTTTACGTTTACTCTCGTGTTAAAAATCTGAATTCTTCTAGAGTTCCTGATCTTCTGGAGATACACATGATACTCTACCATCGTATCTCAGGAGTCT
+
@ACC@DDCCCDABBDCCDDECDCCCCCBCCCC@CCCC>CC?C?CCBBCB@BBBCB?B@A@@B?C?BAABBBBBB?BCCDD3BB?BBBB=BCCC>@@B?BB599:C@A?CBBACB@A:A@@<><@@@>>@@@;@@@@<AAAAAA@@@AAA@@=<=<===<AA<A<>>=ABBBAA:>>?DD5A<A:>>AAA/AB887.666///@9<@;@@@@/@?>>A<A;;;7;A?@?AB<A;??AA??:>>A<>>>A??@===>>A???AA??:>@@@@999@@AA;A><=<
@ATNG8:03382:06631
GATGGTAGTACATGATAGACGACACCAGAAGATCAGGAACTCTAGAAGAATTCAGATTTTTAACACGAGAGTAAACGTAAAAAGAAGGTTTTACAAGACTCACGTTAACAATATTGCAGCAGTACGCACACAATCGAAGCGCAGTAAGGATGGCTAGTGTAACTAGCAAGAATACCACGAAACAAGAAAAAGAAGTACGCTATTAACTATTAACGTACCTGTCTCTTCCGAAACGAATGAGTACCTCTCAGACGCTCGTCCTACCATCGTATCTCAGGAGTCT
+
>555066>BBBFAAADCCBB@@ACC@CA@<?955<A4999BBBBCC@AA<@<==?;;;;;*9=BCCCCGCCCGF?DCBBCCD5DB>B?AAB9BBC@BBBAA@B;;8;?BHADCE?BBCBBCCCCCBCCCDDCACBBBBDCCCCC@@>A?B::9;ABBBAAA?BBCCCC?BB=;;:;??@??9?A=ACCCC1??<?CBBC???C?C@BBAA797:ACBC@BAA@CBB?B@BBB=BCC>@@A?CCCABB???A???BBBBCC?CCC?CCBBCBCBAAAB?CAA??
@ATNG8:03390:06632
GATGGTAGTGTCATATGAGAGTGTGTACTCATTCGTTTCGGAAGAGACAGGTACGTTAATAGTTAATAGCGTACTTCTTTTTCTTGCTTTCGTGGTATTCTTGCTAGTTACACTAGCCATCCTTACTGCGCTTCGATTGTGTGCGTACTGCTGCAATATTGTTAACGTGAGTCTTGTAAAACCTTCTTTTTACGTTTACTCTCGCGTTAAAAAATCTGAATTCTTCTAGAGTTCCTGATCTTCTGGACAGAGTGTGCAGATACTACCATCGTATCTCAGGAGTCT
+
:<<?@DCCCBBCCA@BCCGDBBBBBCCCCC;:;;GEG>FD?A?ACCGDCC@CFFCD@BABCBC@DADBBBBBAAA9>????,@B7;;EE?BBBB?A@@;@@4;:CCCCACCCCCCCD?CCD@CACCBB9::B>BDDF;::DBBCDDCDCCCBBBB?BCC@BB@B>BBDCCCBBB?A@ACC9B>A=BBBDB0AC;;;0;;AABBBA@@5;;;;;%;99;C@C@CC@CCCDDBB?B@BCBBBB@?AA?CBBBDBCCCCCCCCCCBBBB@CCBBCCCCCCCCACD@@@
@ATNG8:03395:06631
GATGGTAGCTATACGTATATCTATGTACTCATTCGTTTCGGAAGAGACAGGTACGTTAATAGTTAATAGCGTACTTCTTTTTCTTGCTTTCGTGGTATTCTTGCTAGTTACACTAGCCATCCTTACTGCGCTTCGATTGTGTGCGTACTGCTGCAATATTGTTAACGTGTGTCTTGTAAAACCTTCTTTTTACGTTTACTCTCGTGTTAAAAATCTGAATTCTTCTAGAGTTCCTGATCTTCTGGTATGACTAGTGTACTACTACCATCGTATCTCAGGAGTCT
+
9;<E@CCCCCCBBDCCDECCCCBBBBAABBBB>A>??:@CACACDBBBCC@CCBBB@B@CCCC@C@CCAABB=<B>AB=<=+BB>BCDD=D???=ACC@A@>@?@@AB?BBBCBBAC?ACA<A;@A@@>===<@@@@<=>>@>>>A>>>==<<<<7<==8==8=;>>=BBAB;;5:8888)89>9:::;:*699:928///9;36//)////'.8925,549>7=?A88:<5;88::@@@;@?>:>;;:?>=>AA>>=AABBA;;8;AA@@@AA>>>=:>??A@
@ATNG8:03400:06637
GATGGTAGTGTGTCTCTGAGAGTAGTACTCATTCGTTTCGGAAGAGACAGGTACGTTAATAGTTAATAGCGTACTTCTTTTTCTTGCTTTCGTGGTATTCTTGCTAGTTACACTAGCCATCCTTACTGCGCTTCGATTGTGTGCGTACTGCTGCAATATTGTTAACGTGAGTCTTGTAAAACCTTCTTTACGTTTACTCTCGTGTTAAAAATCTGAATTCTTCTAGAGTTCCTGATCTTCTGGAGATATCATCAGCGAGCTACCATCGTATCTCAGGAGTCT
+
@;;EACBAABBBCCDCBABCCCCBBBBDCCBB?BBBA;CC>C?A@@CCCD=BBBCC@C?EECC?C@CCDDBBBCC@CDDDD1CC@DBEC?CCAB=B@@=@B=AACDCC@CCCCCDCC@CCC@B@AEIGCBBB@CCCC?BCDCCCCCCCCBABCCF?BBB>BC?C?BBCCBBBCC@CCCDC;C@B@BCD>CC@@@=ACCCCDCCBB?BCBC5C@@ACAB@BC@CBDCB@@?A@CDDCCC?AAC@CCBCBFDBBCCBAACCCBBB?BAAABBCDCDDC?@AAAB
@ATNG8:03372:06694
GATGGTAGAGTACAGTGTAGTAGACCAGAAGATCAGGAACTCTAGAAGAATTCAGATTTTTAACACGAGAGTAAACGTAAAAAGAAGGTTTTACAAGACTCACGTTAACAATATTGCAGCAGTACGCACACAATCGAAGCGCAGTAAGGATGGCTAGTGTAGCTAGCAAGAATACCACGAAAGCAAGAAAAAGAAGTACGCTATTAACTATTAACGTACCTGTCTCTTCCGAAACGAATGAGTACGAGAGAGCACACGTGTCTACCATCGTATCTCAGGAGTCT
+
<<>C@BBBCCCBBBCDFCFGIDCCB@BCCACBBBBA>A@CCCBABB@CD=A?BA@@@@@@.@=@@AB?>?BBBD>CBBCCBB5BD?C5;;;.;CC?CBBACDCGC@C?@@=@BB>CBCCCCCCHCCBCCCBC@BCBB?BBAAAFCD?B?BBB@CCCCDBBBCCDDCBB@BD?BBB@CCBCC>BAB<:9999)9?<CA@BCCCCB@B?CCCC@C@BBBBA?ABDBBBB@C@BBB>BBB?BBBBCBBBBBBC>>>ABDCBAAABDCC?@:;:CCBBBBBB??<;A@
@ATNG8:03374:06672
GATGGTAGATATATGCACGCTCTACCAGAAGATCAGGAACTCTAGAAGAATTCAGATTTTTAACACGAGAGTAAACGTAAAAAGAAGGTTTTACAAGACTCACGTTAACAATATTGCAGCAGTACGCACACAATCGAAGCGCAGTAAGGATGGCTAGTGTAACTAGCAAGAATACCACGAAAGCAAGAAAAAAGAAGTACGCTATTATCTATTAACGTACCTGTCTCTTCCGAAACGAATGAGTACACACTCTCATATGACACTACCATCGTATCTCAGGAGTCT
+
CCBC?CCC@BBCDCCACBCCCDBBB@CBB?BCCCCB@B?@@ABBBC?BB>A=@A>:9999(39;BBABBCCBB@9>>9;;;;*9C@D@DEE:BBBBCABACCCEG?B@BB?BCC?BACCCBCBBCCCCCCCC@CDBB@BBBBBBAA?C@CCC?CCCCBBBD@CCABBB?BC?999=@@@??8>==9999999%:?;=:7:BBBBA?CCC@@@7;7;A???<???@@??=?<@?C7AAA:?>AAAAAAAAAA=?>AA??BBBB@@AB?BBBFCCAAACCC?BB>>>
@ATNG8:03385:06686
GATGGTAGTGTGTCTCTGAGAGTAGTACTCATTCGTTTCGGAAGAGACAGGTACGTTAATAGTTAATAGCGTACTTCTTTTTCTTGCTTTCGTGGTATTCTTGCTAGTTACACTAGCCATCCTTACTGCGCTTCGATTGTGTGCGTACTGCTGCAATATTGTTAACGTGAGTCTTGTAAAACCTTCTTTTTACGTTTACTCTCGTGTTAAAAATCTGAATTCTTCTAGAGTTCCTGATCTTCTGGTATGACTAGTGTACTACTACCATCGTATCTCAGGAGTCT
+
;;<C>AACCCCCCCCDBABBBBCCCCCCCCBC@CBBB>BC?C@AABDCCC@;;;;;7;?CAAB@C@CDDICBCCC@BBBBB5BFABBBE>CBBB@BA@<AB?AACCCF@DCGCCCCC@ECC@B@GCCBCCCF@CCBB@BDCICCDCCBBBBCBBB?BBC@CC@C@C;;;BBCBB?B@@@A3A5;8;BCCC5CCBBB=BBABBB<;<A?BBCB2BBBCC@FFEE;;;HCCDD@DACBBCCC?<;;8;CCCACBGHCCCCDECCCDD@;;;CECCAA@BB?BB;;;
@ATNG8:03387:06691
GATGGTAGCGCATATCAGCGCAGCCCAGAAGATCAGGAACTCTAGAAGAATTCAGATTTTTAACACGAGAGTAAACGTAAAAAGAAGGTTTTACAAGACTCACGTTAACAATATTGCAGCAGTACGCACACAATCGAAGCGCAGTAAGGATGGCTAGTGTAACTAGCAAGAATACCACGAAAGCAAGAAAAAGAAGTACGCTATTAACTATTAACGTACCTGTCTCTTCCGAAACGAATGAGTACAGAGAGTACGATATGTCTACCATCGTATCTCAGGAGTCT
+
<<<<?A99;@AB@AABBBCCCCDDD=BCC@CCCBBB@B@BBCBBCC?CD?C?BBB9:9::*;=CBBBCABACBB>CA@@DDD2CD@C<@@@7@@B?CBAADECDC@B@BC@CCC@BBBBCCCDCCCCDAABB?BCCC?BBDDDCCC?B?BAA=ADCCCCBB@BCCBBA@CB?BA@9>>===5?@@:@BBBB3BB?B?>@BBBBB@B?BBBC?B?BCFBB?BCCCDCC?B?CCC?CBB>:;9ABBBBCABBBCBCAACCCC???@B?C@?@BCBCC@BB;==AA<
@ATNG8:03415:06683
GATGGTAGAGAGACTGTAGCGCACCCAGAAGATCAGGAACTCTAGAAGAATTCAGATTTTTAACACGAGAGTAAACGTAAAAAGAAGGTTTTACAAGACTCACGTTAACAATATTGCAGCAGTACGCACACAATCGAAGCGCAGTAAGGATGGCTAGTGTAACTAGCAAGAATACCACGAAAGCAAGAAAAAGAAGTACGCTATTAACTATTAACGTACCTGTCTCTTCCGAAACGAATGAGTACTGCGTCTCACTCTCGCCTACCATCGTATCTCAGGAGTCT
+
BBBD?CCCCCCCBBBCBCBCCBBCE=CCB?BCCCBB?B@BBBCAAC?CC?C?CCCBCBBB3B?BCBBBCCC@A@;@BCCDCD3CC@C@CDD;CCC@CBCBCCCBB?B@CF@BBB?BBCCCCCDCCCBBBCCC@CECC?BBBCBBBC?D?CAA?ACDDCCBB>AACCCC?CC@>=><>>AA?:A??<>CEDD2CC?C999CCC>>;><@@BB:=:>GCCC?BCBBA??=?>ACE>DBB=@ADDDCBBBBB@@@BAAABBBBB?BBB?BBACDCCCBBBB>AA988
@ATNG8:03416:06689
GATGGTAGTAGTACACTAGTCATACCAGAAGATCAGGAACTCTAGAAGAATTCAGATTTTTAACACGAGAGTAAACGTAAAAAGAAGGTTTTACAAGACTCACGTTAACAATATTGCAGCAGTACGCACACAATCGAAGCGCAGTAAGGATGGCTAGTGTAACTAGCAAGAATACCACGAAAGCAAGAAAAAAGAAGTACGCTATTAACTATTAACGTACCTGTCTCTTCCGAAACGAATGAGTACGTGTGACGTACGTGAGCTACCATCGTATCTCAGGAGTCT
+
BBBC@BBDCGCDCCCBCCC>BBA@@;@AB<@@DA;:9;=BBEBBAB@BB?B?BBBBCBBC3C@CCCCCFCB??>7<>;;;;;*:B>B=BBB=BECABBCCCBC@@<A@AA>BBD?BCCABBCCCCCCCBBA@=@CAA>ACCCCBBB?CACBB>BCCC@@@B@BCBBBC@CC?989499@@C;A@@:<<<<<<&=A?A97:ABAAA:>;>CBB:>:>@BBB?AADCBBC=?=@FF?BBC?BBBBBBCCBDBBCCCCCBBBBBBBBBB=@999AABBBBCC?CCBAA
@ATNG8:03387:06738
GATGGTAGTGATACAGATCAGACACCAGAGATCAGGAACTCTAGAAGAATTCAGATTTTTAACACGAGAGTAAACGTAAAAAGAAGGTTTTACAAGACTCACGTTAACAATATTGCAGCAGTACGCACACAATCGAAGCGCAGTAAGGATGGCTAGTGTAACTAGCAAGAATACCACGAAAGCAAGAAAAAGAAGTACGCTATTAACTATTAACGTACCTGTCTCTTCCGAAACGAATGAGTACTGCGTCTCACTCTCGCCTACCATCGTATCTCAGGAGTCT
+
><DD@CDFCB@@?;;=;;;><566;5;<<<@>CBC:B7;;<<<AB>@A=A=@@?88988$339?>??CBCBBB>BBBBEEE5BB?A=@@@9@CC@CBBCCBCCF@C@CC?BCC?CBBBCCCCBAACBBBA@<@BAB>BDCBBBA@>AADCC@BBBBBCCC@CDCBBB?BB?BBB?BBDCC>BA@<@@@@A2AB?BBABBBBBC?B?AAAA1718:@@@?BCBBBBC=@=?BB;A::8:??ABBA????@?;::???=@@>:>>@7??@>?985===A?A87//
@ATNG8:03416:06736
GATGGTAGAGAGACTGTAGGCACCCAGAAGATCAGGAACTCTAGAAGAATTCAGATTTTTAACACGAGAGTAAACGTAAAAAGAAGGTTTTACAAGACTCACGTTAACAATATTGCAGCAGTACGCACACAATCGAAGCGCAGTAAAGGATGGCTAGTGTAACTAGCAAGAATACCACGAAAGCAAGAAAAAGAAGTACGCTATTAACTATTAACGTACCTGTCTCTTCCGAAACGAATGAGTACAGAGAGTACGATATGTCTACCATCGTATCTCAGGAGTCT
+
:>=@?BBBCCCCBBBCCCI@BDDF>C;;:;CBBBB@C?AAA@@AA=@A;@8=@?99999)96<77388?;:==1;9/////$//(/6999/:::5<<88>???@=A=@?;?><076AAAAA???BBA>>=>:<?AA<>>=<>>887-85;;A=AA>>>A::7<>AACC?BB?BBB>B>@AA6=<<6;;;::+:;5;???A???@<><>??A<A=;6///7<::;B@@;?=B@@6<00,0::>/72<<:;><===@>?A8::=<>>7:;>?;??ACABB=BA888
@ATNG8:03393:06768
GATGGTAGTGATACAGATCAGACACCAGAAGATCAGGAACTCTAGAAGAATTCAGATTTTTAACACGAGAGTAAACGTAAAAAGAAGGTTTTACAAGACTCACGTTAACAATATTGCAGCAGTACGCACACAATCGAAGCGCAGTAAGGATGGCTAGTGTAACTAGCAAGAATACCACGAAAGCAAGAAAAAGAAGTACGCTATTAACTATTAACGTACCTGTCTCTTCCGAAACGAATGAGTACGATGAGAGAGCTCTCTCTACCATCGTATCTCAGGAGTCT
+
BBBB?BCCCBBBBCCCCCCCCCCCB?CDD?CBBB?@=@?BBCCCBB?AA?A?CCC@A@@@2??CCCAABBB>>>:>C?AAAA0@@<@@GDE;CCC?CBBBCCC@@?@@EE@BBC?BCCCCBBCCCCCCCCCC?CCCC?BBBBBABB?BACBB?BDCCCCCC?CCBCCC?BB@BBA499><<3=??:?BBBB3BE@C99:CEECB>A>=>BB:>:=BBBB?BDAAADC?B@BCC>CBC?CCEBBBBBBBBBBBBBBBAAA=?==CD;A=??BBBBBBB@<??>>>
@ATNG8:03398:06766
GATGGTAGATATATGCACGCTCTACCAGAAGATCAGGAACTCTAGAAGAATTCAGATTTTTAACACGAGAGTAAACGTAAAAAGAAGGTTTTACAAGACTCACGTTAACAATATTGCAGCAGTACGCACACAATCGAAGCGCAGTAAGGATGGCTAGTGTAACTAGCAAGAATACCACGAAAGCAAGAAAAAGAAGTACGCTATTAACTATTAACGTACCTGTCTCTTCCGAAACGAATGAGTACTACTCTCAGAGACACACTACCATCGTATCTCAGGAGTCT
+
CBCD@CCC996;;;?A996=<0///)//94:ABBAA?B?AAABCBB>BC<?=ACBBBCCC1B?BBABABCABBC>@@:;;;;*<@=@?BCC:CBC?BAACCCCBB?B@@A?ACC>CACBBBBCCDCCBCBCC@CBAA?ABBA@@?@>B@CCC?BCBBBCCD@ABBCBB?BB@BBC>AAAA@5?::4:ABBB3??<?ABBBBBBE@B=;;@@:>:>ACBB@BBBABBB@B@BCC>BBB>AABBBA@@???@@@@@@@@?877;;==86995;:575./.275555
@ATNG8:03406:06761
GATGGTAGCGCATTTCAGCGCAGCCCAGAAGATCAGGAACTCTAGAAGAATTCAGATTTTTAACACGAGAGTAAACGTAAAAAGAAGGTTTTACAAGACTCACGTTAACAATATTGCAGCAGTACGCACACAATCGAAGCGCAGTAAGGATGGCTAGTGTAACTAGCAAGAATACCACGAAAGCAAGAAAAAAGAAGTACGCTATTAACTATTAACGTACCTGTCTCTTCCGAAACGAATGAGTACAGAGAGTACGATATGTCTACCATCGTATCTCAGGAGTCT
+
CCCG@B:;;BDBBB=CCCDDBBBCC>CCC?CCCC999:?BBBBBAA?AC?C?FBA88887(9=BCCBBBBB>>?:>AABBBB3BB?C@CCC;DCC@CCBBCCD998;@DD@CCC?BCABBBBCCCCBBBBCC?CCDD<@@BBBBAA=B@DBB?BCCBBACC=BACAAB?BB?@@@=@@???8?@@;====<<&<=8????CFAAB5938>??0918>BBBACC@@@DD@B?BCE@CBB?BAAABBCBDCAAACCDBBBCCCBBB==8<A>@@>>??A@><>?666
@ATNG8:03409:06782
GATGGTAGTAGTACACTAGTCATACCAGAAGATCAGGAGCTCTAGAAGAATTCAGATTTTTAACACGAGAGTAAACGTAAAAAGAAGGTTTTACAAGACTCACGTTAACAATATTGCAGCAGTACGCACACAATCGAAGCGCAGTAAGGATGGCTAGTGTAACTAGCAAGAATACCACGAAAGCAAGAAAAAAGAAGTACGCTATTAACTATTAACGTACCTGTCTCTTCCGAAACGAATGAGTACATAGATATACGTATAGCTACCATCGTATCTCAGGAGTCT
+
@AA@?BCBBCCCBBBCCCCHBB@BB?BCD@CDBBBC@CDBBBCCCD@BB?B?ADA>>>>>0@=BCCCCBCCEEF@DC????>0=D=A>BBB:BCD@C@@@BBC998;@CC@CBC?ACCADBBBBBBCBCBED=BADD=BBBB@@@D@D@CBB?BCCCCCCC?AAABBB?AA>AAD>??A@@:@A@;999989%8@<B999DEDBF>@<?AA>1838>CAA?BB@@@BA>A?BFE>BBA?BBCCDDAAAAADBBBCCAAAABCBBA<:=???BCCCCCBB?BB755
@ATNG8:03412:06799
GATGGTAGTATAGAGCTCTACATAGTACTCATTCGTTTCGGAAGAGACAGGTACGTTAATAGTTAATAGCGTACTTCTTTTTCTTAGCTTTCGTGGTATTCTTGCTAGTTACACTAGCCATCCTTACTGCGCTTCGATTGTGTGCGTACTGCTGCAATTATTGTTAACGTGAGTCTTGTAAAACCTTCTTTTTACGTTTACTCTCGTGTTTAAAAATCTTGAATTCTTCTAGAGTTCCTGATCTTCTGGTGTCGTCTATCATGTACTACCATCGTATCTCAGGAGTCT
+
>>>C?CCBCC>>>?<<<?CC>AA?B@@@@?>>:;;9@9@@;>599544<:-43:3708585BD?A<=<0//;///4/////$/3,3378818;:;7;=C9>?599;>;<4=CA=<===99@@;?:><;985697=<>>58888<<?:::<;/--33(-(-838:0:3:<885555A;<<=>@2>5=8>@@@@/>;877.7==<CA;;888,8@@@/@883/<790--(--33:9@:?:?:8:<=:6666///=;;::=?77///777=@=>>?>;;;=;;;>;?===>
@ATNG8:03414:06778
GATGGTAGCGCATATCAGCGCAGCCCAGAAGATCAGGAACTCTAGAAGAATTCAGATTTTTAACACGAGAGTAAACGTAAAAAGAAGGTTTTACAAGACTCACGTTAACAATATTGCAGCAGTACGCACACAATCGAAGCGCAGTAAGGATGGCTAGTGTAACTAGCAAGAATACCACGAAAGCAAGAAAAAGAAGTACGCTATTAACTATTAACGTACCTGTCTCTTCCGAAACGAATGAGTACGTGTGCGACGTGTCTCCTACCATCGTATCTCAGGAGTCT
+
CCBB@CBCBCDCBBCCCCCAABCCD>CCC?ECCCCC?C?BBCCCCC?CC?B>??B:9999';<BBCBCCFCBCB>BB?@@@@0@B?B@CCC;CCC@CB@BDDD@@<@@BA>ACC@CCCCCBBCCBBBBBBBE@CCBB>BCCBCCBB?BADCC?@DDDDBBB?CCCBBA?CD@BBB<>>?==8@<<899999.9A>C?>>BBBBB?B?BBBB@B@BDDBB@BBBBBBB@C?CCD=CBC?BBBBBBBBBBBBDCBB@AADBAA>ABB?BBBBBCCCAABB>BB???
@ATNG8:03378:06844
GATGGTAGATATATGCACGCTCTACCAGAAGATCAGGAACTCTAGAAGAATTCAGATTTTTAACACGAGAGTAAACGTAAAAAGAAGGTTTTACAAGACTCACGTTAACAATATTGCAGCAGTACGCACACAATCGAAGCGCAGTAAGGATGGCTAGTGTAACTAGCAAGAATACCACGAAAGCAAGAAAAAGAAGTACGCTATTAACTATTAACGTACCTGTCTCTTCCGAAACGAAATGAGTACAGAGAGTACGATATGTCTACCATCGATCTTGGTAAGTCT
+
ABCD@BCCCBBBBBBCCCCCCCDBB?BCC?CCCCAA@C@CCBBCCB?AB?B>ABBCCCCC3A@ACCCBBBC@A>6=>99::;*;@=?5444&59<7<666<@<<B=@>@C>BAB?AACCBDDDCCCCCDB@A@CDCC>BBCCDC??=@@DAA?BBCCCCCC@AA?CCC?AB@BBB>AABBB=B??<?FDCC2CC?C?>>CCBBB>@?>>AB<?:?ABBB?BBBBBCC>?>?CC=CBAA<AAAABBBBDBAAACCBBBBBBB=>=@C@B@@AA@@?:>:=B<@>>>
@ATNG8:03391:06846
GATGGTAGTAGTACACTAGTCATACCAGAAGATCAGGAACTCTAGAAGAATTCAGATTTTTAACACGAGAGTAAACGTAAAAAGAAGGTTTTACAAGACTCACGTTAACAATATTGCAGCAGTACGCACACAATCGAAGCGCAGTAAGGATGGCTAGTGTAACTAGCAAGAATACCACGAAAGCAAGAAAAAGAAGTACGCTATTAACTATTAACGTACCTGTCTCTTCCGAAACGAATGAGTACTATAGACTATCTGAGACTACCATCGTATCTCAGGAGTCT
+
BBBB@CB?A@CBBDCCCCCCCABBCACBC@CDCBBB?C<AACBCBC@CC@C@DJC@@@@@0@>AAAABCBB???9?A>AAAB2AC?C5;;;6;AC@BBBABBB@@=@?BC@CBC?BBBBBCECCCCCBBBCC@DDCC=AABBBBBB>C?BAA?ACCCCCCA>@@CCCC?DD@999;?>>>=7?@>;<????1?C@A???CC==><@<>>AB:>:=ACAA>AAAAABB@B@BBB=BAA=AABBBBBBCBBBBBBBBBBCBBBCBBB?BBBBBBBBAAAA=@A888
@ATNG8:03392:06800
GATGGTAGCACACGAGATCTCATCGTACTCATTCGTTTCGGAAGAGACAGGTACGTTAATAGTTAATAGCGTACTTCTTTTTCTTGCTTTCGTGGTATTCTTGCTAGTTACACTAGCCATCCTTACTGCGCTTCGATTGTGTGCGTACTGCTGCAATATTGTTAACGTGAGTCTTGTAAAACCTTCTTTTTACGTTTACTCTCGTGTTAAAAATCTGAATTCTTCTAGAGTTCCTGATCTTCTGGGTGCGCTACAGTCTCTCTACCATCGTATCTCAGGAGTCT
+
969=9=B?@A<;BCHDDCDBCC?CCC>CCCCC?DFFJ?CCAC@AAABCBB?BBAA@;@:@CBB:B:C@B@CBB@A7@@===.?98??BB>BCFDAB??=?C@CCCC99499AACCCC@AA>;C;A@@?888>;==<>:><=<??A;;;AAAA@@@;>>@<@@<@8==BBAA>>><A>>>=2>8<8<>===/>>>>A-88=888>>=<7====.=CBBB<B389=B>>>@@@=B=B>>>??;????8?>>>???>==@@===ACAA<;:;>AAA===@@<@@A>>
@ATNG8:03401:06819
GATGGTAGGCGACATACATACGCGCCAGAAGACAGGAACTCTAGAAGAATTCAGATTTTTAACACGAGAGTAAACGTAAAAAGAAGGTTTTACAAGACTCACGTTAACAATATTGCAGCAGTACGCACACAATCGAAGCGCAGTAAGGATGGCTAGTGTAACTAGCAAGAATACCACGAAAGCAAGAAAAAAGAAGTACGCTATTAACTATTAACGTACCTGTCTCTTCCGAAACGAATGAGTACGAGAGTCAGAGCAGAGCTACCATCGTATCTCAGGAGTCT
+
CBCC@BBB?C:;;CCCCABADCCCF>AAD@CCBBB>B>@@BBCBC@@@>A@CAC@@@@@2@?BBCBBBBA@??9=?@AAAA2AA=B?BBB<BDJBC;=;BBB@@;@?A@=ACC?CCCCCCCCCCCBBBCCC@BCCC>A@CBBAAA>C?C999:BBBCCCB?BBBCCB?BB?BCC9>>999+7;;58899::%:@<@:9:B@@@@<A<?@@?:=:=>B@@?@CCDECC?B?BCC>CCC???@CBBBBBBB>>>BBBBBBBBC>;8708====?@?====8<=:;;
@ATNG8:03416:06806
GATGGTAGACACGTGTGCTCTCTCGTACTCATTCGTTTCGGAAGAGACAGGTACGTTAATAGTTAATTAGCGTACTTCTTTTTACTTAGCTTCGTGGTATTCTTGCTAGTTCACTAGCCATCCTTACTGCGCTTCGATTGTGTGCGTACTGCTGCAATATTGTTAACGTGAGTCTTGTAAAACCTTCTTTTTACGTTTACTCTCGTGTTAAAAATCTGAATTCTTCTAGAGTTCCTGATCTTCTGGGTCTCTCTCTCACGCACTACCATCGTATCTCAGGAGTCT
+
<55439;:@:;;99<6666;<;;566<<<==B=@AA>3;<+0*/9::5657<;;<;8;67:::1:*0)//988>>@,//999)/-7376--(///343334<?239;7794:>@BBBC@AA=1618;;;?=8808>::188:877;<>?AA@;;;<8<>?:?A<@<???AA@C@A=@>>>>6>=A=@@@@@/???BD9A==>B@866:/7888(27;6629;::27?9;7552727556<=8=>@@6=<=;;;A===?>>??;;;@;?>;<;=BAAAAD=::8><
@ATNG8:03417:06844
GATGGTAGCTCTGCTCTGACTCTCGTACTTATTCGTTTCGGAAGAGACAGGTACGTTAATAGTTAATAGCGTACTTCTTTTTCTTGCTTTCGTGGTATTCTTGCTAGTTACACTAGCCATCCTTACTGCGCTTCGATTGTGTGCGTACTGCTGCAATATTGTTAACGTGAGTCTTGTAAAACCTTCTTTTTACGTTTACTCTCGTGTTAAAAATCTGAATTCTTCTAGAGTTCCTGATCTTCTGGTGTCGTCTATCATGTACTACCATCGTATCTCAGGAGTCT
+
?BBB?CBBBAA:;:@A@DCCCB@A@DCBB@BA>@:;;4:@<A?CB@AACD@CCA@@?C?BBBB@B=@?BBBB@=B?BBCCD1AB>ABAB>BBBB?BB?===0000???<?BBBBBAA<@@A<><>===B>>>:==>?:??@@@@ABD===B@<;;<>>>=?>8=5;;:;;<7//,/999<-84:456666(57777.5255899=>>9;>>>)8///8483;>;@@@A7675::<=>>>>;>??<C@====///:::?@AAA@AA<@@@?@?@;;;@=7==9//
@ATNG8:03378:06868
GATGGTAGTATCTGCACACTCTGTCCAGAAGATCAGGAACTCTAGAAGAATTCAGATTTTTAACACGAGAGTAAACGTAAAAAGAAGGTTTTACAAGACTCACGTTAACAATATTGCAGCAGTACGCACACAATCGAAGCGCAGTAAGGATGGCTAGTGTAACTAGCAAGAATACCACGAAAGCAAGAAAAAGAAGTACGCTATTAACTATTAACGTACCTGTCTCTTCCGAAACGAATGAGTACTATAGACTATCTGAGACTACCATCGTATCTCAGGAGTCT
+
5<<A?BCABBBCBCCCBBCCCCCCC?CGD@CCBBBB@B?BBCBBBC@CA=C?DBB@AA@@2@?BBCADDCC>=<3;=9:::;*;@=A=B@@9BBC@CABBCCC@@>@@EF@CBB?BCCCCCCCCCCCCCCCB@CDBB?BACCBBBB>B?C?@??CCCCCCC?A@AACA?BC?>=>?@A=>=7?@@<@A@AA2AD?B???CCCDA;?:>>BD<B<AABBB>ABCBBBA?C?CBB>B??=?BBBBBBBBCDCD@@@BCBBBBBABBCABBABCBBBCCBC?BB>>>
@ATNG8:03380:06886
GATGGTAGGACGAGCGTCTGAGAGGTACTCATTCGTTTCGGAAGAGACAGGTACGTTAATAGTTAATAGCGTACTTCTTTTTCTTGCTTTCGTGGTATTCTTGCTAGTTACACTAGCCATCCTTACTGCGCTTCGATTGTGTGCGTACTGCTGCAATATTGTTAACGTGAGTCTTGTAAAACCTTCTTTTTACGTTTACTCTCGTGTTAAAAATCTGAACTCTTCTAGAGTTCCTGATCTTCTGGGTCTACGCTCGTCGCGCTACCATCGTATCTCAGGAGTCT
+
CCCC@CCC?B666===?==BCABB@BBABBBCACDDE>BC@C@BBCBBAB=@@B;;89;@@9;19@BBCC?A<;=49;;;;*;@=@BDD>D?@?=@>>99=299@@@B@GBAAGDDC;:;E@JACCCCCCCD@CCCB?AACBBC@@@BCCBBCAA<@@A>BB?B?BC@@BBABB@BBCCD<BAC@CCHHI3CDAAB;A;;;CB:99929999'9;?9945;:>:?;???;>0908?;?@B@BBBB>BAABC???A???BBB::9B>@ABD@@?CEEAB<?9:9:
@ATNG8:03383:06863
GATGGTAGCACGAGTCACTCATATCCAGAAGATCAGGAACTCTAGAAGAATTCAGATTTTTAACACGAGAGTAAACGTAAAAAGAAGGTTTTACAAGACTCACGTTAACAATATTGCAGCAGTACGCACACAATCGAAGCGCAGTAAGGATGGCTAGTGTAACTAGCAAGAATACCACGAAAGCAAGAAAAAAGAAGTACGCTATTAACTATTAACGTACCTGTCTCTTCCGAAACGAATGAGTACGATGAGAGAGCTCTCTCTACCATCGTATTTCAGGAGTCT
+
BCCC@B@AAA9;6<=BBAABAABBB@A@@@BBBBCC9;:;CCBBBBACF@D@GBCAAAAA2A?BCBBBDAA999-9>;;;;;*;@;>9>>>4>>@=BCDCBBB;;8;?CC?DCC@CBCCCCBBCC;;=BDCC@CCCC@BCBBBCCF?B>A;;8;CDCCCCC@CBBBBB?AA=ABA:@@999,7==9879899%9>;<?=?AA@;;6:;<:>>=A<@@CCC?AAAAAAA@B?BBC<ABB>ABAAABBCCAA@BCCF?????A@@====AA@@B???8?@@=@B>88
@ATNG8:03387:06894
GATGGTAGTGTGTCTCTGAGAGTAGTACTCATTCGTTTCGGAAGAGACAGGTACGTTAATAGTTAATAGCGTACTTCTTTTTCTTGCTTTCGTGGTATTCTTGCTAGTTACACTAGCCATCCTTACTGCGCTTCGATTGTGTGCGTACTGCTGCAATATTGTTAACGTGAGTCTTGTAAAACCTTCTTTTTACGTTTACTCTCGTGTTAAAAATCTGAATTCTTCTAGAGTTCCTGATCTTCTGGACAGAGTGTGCAGATACTACCATCGTATCTCAGGAGTCT
+
5<<>>BBB;;555<9;;<;ADDBB;;;@@A@@<@CCK<AA@D?ABBBCCDABBBCC@C?CB;;9;?CBBBBBBBB>BCCCG5CD@BCCD?CAB@:;9@=@B?BABBCCAGCCFDCCC@B;;8;@DCCBBBBC@BBDE@BAABDCDDCCBCCBCBB@C@A?@B@J@CBBBBCCCC@CCCCC;C6:6;AAAA0ABBCC=A@@A@ABCCC?BCCC0AA@CB@BABCABCCCDBB?BAGDCC@@<@@@>BBBBBAAACCBCBCCBDCCC@CDC<<=BCCCBC?BBB<<
@ATNG8:03388:06857
GATGGTAGCTCTGCTCTGACTCTCGTACTCATTCGTTTCGGAAGAGACAGGTACGTTAATAGTTAATAGCGTACTTCTTTTTTCTTGCTTTCGTGGTATTCTTGCTAGTTACACTAGCCATCCTTACTGCGCTTCGATTGTGTGCGTACTGCTGCAATATTGTTAACGTGAGTCTTGTAAAAACCTTCTTTTTACGTTTACTCTCGTGTTAAAAATCTGAATTCTTCTAGAGTTCCTGATCTTCTGGTGTCTAATCTGTATCACTACCATCGTATCTCAGGAGTCT
+
DCDC@CEEA@;;BA@BB@ABBBBBBBABBC@?>@BCE=BB?C@BCCBCCF@BBB:<9:?BCCC@C?CBBCF;;0>9000000#//)/9;;5<<;>9=6625@25:@A@B9;;BAA@;;5;;;5;=BBBBBCCCAECCC@HCCBBBBBCCCCCCCCC@CBB>BA?A?BABBBBCDB>B;;;;;*;>C><<;;;*;A@@A8B:<:?AA@;DBCDCD2>;;9>:>=@C@BBB@A@@7;6;BBA@@=@BC@CGBBBB@BBBCBCBBAAB;;:;DBBBBBBBBBB?CCBBB
@ATNG8:03394:06854
GATGTATCTGTCTACGAGAGCAGAAGATCAGGAACTCTAGAAGAATTCAGATTTTTAACACGAGAGTAAACGTAAAAAGAAGGTTTTTACAAGACTCACGTTTAACAATTATTGCAGCCAGTACGCACACAATCGAAGCGCAGTAAGGATGGCTAGTGTAACTAGCAAGAATACCACGAAAGCAAGAAAAAGAAGTACGACTATTTAACTATTTAAACGTACCTGTCTCTTCCAAACGAATGAGTACGTGTGACGTACGTGAGCTACCATCGTATCTCAGGAGTCT
+
555<?=@@@;66>>>>CCBAA>@B899>?;;2:::;9989<8;;18-3;<78773$34::::::C@@@D<BBBBA@@2?>9<39999'/684//.558799;-5.55+2+2.(.32--(----2282227727::<:586:9:;<8=<>>@365::;997488?>?A=9949AA<?<787,5;;7>;=<=+==0///7577=@@>7?<:::>=)86'5:::968:;///7/5/;>)739.37;8//////97333333338558@@@05288A9;;=?>>58:?>?
@ATNG8:03414:06898
GATGGTAGCACGAGTCACTCATATCCAGAAGATCAGGAATCTCTAGAAGAATTCAGATTTTTAACATGAGAGTAAACGTATTAAAGAAGGTTTTACAAGACTCACGTTAACAATTATTGCAGCAGTACGCACACAATCGAAGCGCAGTAAGGATGGCTAGTGTAACTAGCAAGAATACCACGAAAGCAAGAAAAAGAAGTACGCTATTAACTATTTAAACGTACCTGTCTCTTCCGAAACGATGAGTACAGAGAGTACGATATGTCTACCATCGTATCTCAGGAGTCT
+
<>@@?B@@?CAA;=@@==?>966=<8<A<5;;>==>*0)//:7//6=8<@==096666?A?+>;666;;<<;?;;5==@00+/;2:;69(///&3993:3373>73/(/469(/(/;4>>:=??7;77796558:062:9:::96:9;;9>9@>>:>>>>>@CC8;;>;6;779,5284:=:::3:25-25252'5:65528::9992937;===-88(/9///3879/52;461555.///..53785555588;8===<=??:;:?A5;;867:;;>>BA<>>887
@ATNG8:03418:06866
GATGGTAGTGTGTCTCTGAGAGTAGTACTCATTCGTTTCGGAAGAGACAGGTACGTTAATAGTTAATAGCGTAACTTCTTTTTCTTTGCTTTCGTTATTCTTGCTAGTTACACTAGCCATCCTTACTGCGCTTCGATTGTGTGCGTACTGCTGCAATATTGTTAACGTGAGTCTTGTAAAAACCTTCTTTTTACGTTTACTCTCGTGTTAAAAATCTGAATTCTTCTAGAGTTCCTGATCTCTGGGTGTATCAGCGAGTATCTACCATCGTATCTCGAGGAGTCT
+
ACBB@CBBCBCCBBBCCEDCCB@@BBABCB;;7;BBB>BD@D@CCBBBBB<@>A;;59.9:@@7@=@@@=@00)/>499<;;'///)599:1<==8<:7592699BBC@DDCBBBAA<?AB6;9:AA@????9?@??:A@@;;;AABBBAAACCC?BBB@CC@C@BBBAA@CCC?B;;;;;*<>B9;;JGJ5BABBB:B;;:BA@?>@9>===,===9979>CC?::::;9@<?<A@A@A@@ACC=C;;:BCBCBCCCBKCDCCD@CCBBAA@>>:00<+000..
@ATNG8:03388:06918
GATGGTAGTATATCGCGTCGCTATCCAGAAGATCAGGAACTCTAGAAGAATTCAGATTTTTAACACGAGAGTAAACGTAAAAAGAAGGTTTTACAAGACTCACGTTAACAATATTGCAGCAGTACGCACACAATCGAAGCGCAGTAAGGATGGCTAGTGTAACTAGCAAGAATACCACTAAAGCAAGAAAAAGAAGTACGCTATTAACTATTAACGTACCTGTCTCTTCCGAAACGAATGAGTACTGTATCTATGTGTGCGCTACCATCGTATCTCAGGAGTCT
+
CB@><@<@@BCBB;;<9:@ACCDDC?BCC@CCBBBB>C?CCCBIBB@CCAF?@@C;::;;);=AB?@ACCBBBF>B?@@@?@,;;592999&5994;>C<@BB@@=@?@@<@BB?BBCDLDBDBAADCCEC@;=000+0=>>@A::8;>C@@>@CAAACBDACBABDD?AA>ABA?BB???8=<>:<=>>=,=@<ABBBBB:;;9=9==>>8<9<?@@@?B@@@AAB<?<@AA=AAA=AAABBBBBBBBDCA?@?BCBBBBBB?A=>>>?B;;;>>==:=>>>=
@ATNG8:03395:06906
GATGGTAGTATAGAGCTCTACATAGTACTCATTCGTTTCGGAAGAGACAGGTACGTTAATAGTTAATAGCGTACTTCTTTTTCTTGCTTTCGTGGTATTCTTGCTAGTTACACTAGCCATCCTTACTGCGCTTCGATTGTGTGCGTACTGCTGCAATATTGTTAACGTGAGTCTTGTAAAACCTTCTTTTTACGTTTACTCTCGTGTTAAAATCTGAATTCTTCTAGAGTTCCTGATCTTCTGGGTCTACGCTCGTCGCGCTACCATCGTATCTCAGGAGTCT
+
AABD=AABBBBCCCDCCCCCCBBBCBBA@@;;6;@BG;AA<@<@BBBBBB?BBCCB@C@:99C?B?BCBAA<===7BBCCC/CC@CAAA:?A>@=@AA<@@3773;=>8ABC>>;;;<@AA<>;=@?@>677:=:=>9==>>>=>>>>>>B===<8<<<9;=8=8=<@@=<>?@:==AAA6?:=988888(/===;.7----,2--/(/./&.567=5957737;;:7878:5=A???A6;;>>7>AA?;;;;;;>;;;?==;;6;A===;;;;C=<7=777=
@ATNG8:03402:06944
GATGGTAGTATCTGTCTACGAGAGCCAGAAGATCAGGAACTCTAGAAGAATTCAGATTTTTAACACGAGAGTAAACGTAAAAAGAAGGTTTTACAAGACTCACGTTAACAATATTGCAGCAGTACGCACACAATCGAAGCGCAGTAAGGATGGCTAGTGTAACTAGCAAGAATACCACGAAAGCAAGAAAAAGAAGTACGCTATTAACTATTAACGTACCTGTCTCTTCCGAAACGAATGAGTACTACTCTCAGAGACACACTACCATCGTATCTCAGGAGTCT
+
99:C:DBBCCBBBCCCBCBCCCBBB@BDC@CCBBBB@B?CBBCBBB>AC@C@BA@?@@@@2@?CCCCCECC877)7=9:;;;*;?>?4999&9@B?CAABFCC@@>@?CC@CBB?BBBBCCCCCFCCCCC@@<@@@@?BBBBDBBB=A>A;;7;BCCBCBB?BBBBBC?:95993288998/88828===B1BB@AAABBBCAA<@<@AAA<?<>>BCC?BC@@A@@?C@CBC>BBB@BBBDBBBBBAAA@@AB>??CCCCA>>D=;;;AAAAAAAAB=;;;;8
@ATNG8:03414:06935
GATGGTAGTATCTGTCTACGAGAGCCAGAAGATCAGGAACTCTAGAAGAATTCAGATTTTTTAACACGAGAGTAAACGTAAAAAGAAGGTTTTACAAGACTCACGTTAACATATTGCAGCAGTACGCACACAATCGAAGCGCAGTAAGGATGGCTAGTGTAACTAGCAAGAATACCACGAAAGCAAGAAAAAGAAGTACGCTATTAAACTATTAACGTACCTGTCTCTTCCGAAACGAATGAGTACACACTCTCATATGACACTACCATCGTATCTCAGGAGTCT
+
///75:A?;?B@CB@@?9<<<<9;;2///2//4:44.5.44;=737-336;5<97333333#34998///////;278;=@@@+;A@B@BCD;C;:49;;9;;<9927)////:)//5<=556=><559999.5?>>7@999@@A?9>9>=9.94444555:=<<<=>8;;4333/7990;+009)//??;+993--//66987(..'....(.278<<>9;;<<<9:4:044=099;253<:;:C@:888=9;;<>@??@=;<//)--7---7866-/(/66-/
@ATNG8:03374:06986
GATGGTAGCGCACACATAGATACAGTACTCATTCGTTTCGGAAGAGACAGGTACGTTAATAGTTAATAGCGTACTTCTTTTTCTTGCTTTCGTGGTATTCTTGCTAGTTACACTAGCCATCCTTACTGCGCTTCGATTGTGTGCGTACTGCTGCAATATTGTTAACGTGAGTCTTGTAAAACCTTCTTTTTACGTTTACTCTCGTGTTAAAAATCTGAATTCTTCTAGAGTTCCTGATCTTCTGGTCTACTACACTGTACTCTACCATCGTATCTCAGGAGTCT
+
:::B9=BBBCDCCDCCH;:=CCCCCDCCCCAB=A;;;/;B=B?CCCGCFE@CCCCC@C@BBBC@D@FCBBBAACC????@@1>B?AABE>BACCADDEADC:;;BBDFGDDDCCBCF@B@@<@?B@CCCCCC?BBCC@CCCCCCBAACDDBC;:;@BCG@CC@C?BBBCFBBBC>A;;;;.;>C>;;;;;*;CCCG=BBDJDFHBAA=AABB0ACCCH@C@BBACCCBBDE@C@CCCBBA?AAB?BBBBBBDDCCBCCCCCCDDD@BBBBCBBBBCBB?BC@@@
@ATNG8:03374:06988
GATGGTAGATACTCGCTGATACACCCAGAAGATCAGGAACTCTAGAAGAATTCAGATTTTTAACACGAGAGTAAACGTAAAAAGAAGGTTTTACAAGACTCACGTTAACAATATTGCAGCAGTACGCACTCAATCGAAGCGCAGTAAGGATGGCTAGTGTAACTAGCAAGAATACCACGAAAGCAAGAAAAAGAAGTACGCTATTAACTATTAACGTACCTGTCTCTTCCGAAACGAATGAGTACTATAGACTATCTGAGACTACCATCGTATCTCAGGAGTCT
+
BCBB@BBBBEDDDBEEEEBBBDDDF>C@?>@AAC@?<@=@AAACBB?CD@C?BBCBBBBB3A?BB@??FBBBBC>>>AGGDF2BC@I7;;;6;BC=B;<;BCC;;8;=AA?BBB@BBCC;;;DCBBCBBBCC@CBBB@BBBBBBBC>A>B@@>@CCDCCCD@CCCCCB??>;?BB=BAAAA<?@A<@ABBB3BB@BCCBBB??@<@<@@=>;>;>BCCC?BBBCBCC?B?BCC>BBB?BBBBBBBCBBBCCAAACAAAAABBBCC?AAADBBBBBBBB@BBBBB
@ATNG8:03380:06996
GATGGTAGACATATCGTACTCTCTGTACTCATTCGTTTCGGAAGAGACAGGTACGTTAATAGTTAATAGCGTACTTACTTTTTCTTAGCTTTCGTGGTATTCTTGCTAGTTACACTAGCCATCCTTACTGCGCTTCGATTGCGTGTGTACTGCTGCAATATTGTTAACGTGAGTCTTGTAAAACCTTCTTTTTACGTTTAACTCTCGTGTTAAAAATCTTGAATTCTTCTAGAGTTCCTGATCTTCTGGGCAGACTCTCACACGCCTACCATCGTACTCTCAGGAGTCT
+
B??@9@;@@BDCB<99A?;<>=<A;;<<<BAC=@;;;)44.46<@9::?=99;7::<A-0/7747@DABB@A@@@3//////$//(//666.37;=.33?;?@>@???9:38?<999AA:=>=<?:>=@66///9;<<<6?@=>>BB>>>BA>=8885;;;5;A;A<===///99;16:@DD5?<?378>>>/<<;<<.717:9;<<=>?5;;;:*:8918:1817=:>=>=@BB<A<AA@@>@7::<D6>>@::;;;;?A>>;3-3==0---,2-//;99<=:==:88
@ATNG8:03401:06961
GATGGTAGCAGACGTGACAGAGCGCCAGAAGATCAGGAACTCTAGAAGAATTCAGATTTTTAACACGAGAGTAAACGTAAAAAGAAGGTTTTACAAGACTCACGTTAACAATATTGCAGCAGTACGCACACAATCGAAGCGCAGTAAGGATGGCTAGTGTAACTAGCAAGAATACCACGAAAGCAAGAAAAAGAAGTACGCTATTAACTATTAACGTACCTGTCTCTTCCGAAACGAATGAGTACGATGAGATCTCGTGTGCTACCATCGTATCTCAGGAGTCT
+
BCBB?BCBCBBBBCCCCCECCDEBB>BCC@BBBCBB?B?AABBBDD?AA?BABBBBBBBB3BACCA@ABBBBBB=AAAA@@@0@A=B<AAA9ABB@CCCCCBBDC@C?BB>CBE@CAACBCCDBAACCCCCC?BBBB?BBBBBDBB>C?CCB?BCCCCAAA?AABABB?BB?BBB=AA???8????BEDCC3CC?BAA@ABBDD7:8;A??5;6;>BAA?BCBAABC=?=@BB>EAB>ABBCCBBABBBBBBBC?>:@@@<;;BB;A?@AAAAAA@>>:>@==>
@ATNG8:03407:06954
GATGGTAGCTATACGTATATCTATGTACTCATTCGTTTCGGAAGAGACAGGTACGTTAATAGTTAATAGCGTACTTCTTTTTCTTGCTTTCGTGGTATTCTTGCTAGTTACACTAGCCATCCTTACTGCGCTTCGATTGTGTGCGTACTGCTGCAATATTGTTAACGTGAGTCTTGTAAAACCTTCTTTTTACGTTTACTCTCGTGTTAAAAATCTGAATTCTTCTAGAGTTCCTGATCTTCTGGTCTACTACACTGTACTCTACCATCGTATCTCAGGAGTCT
+
:?@@=@BBBBDCCC@AAAACCCCDCC:;;EAA=BCCB<BB?B?;;;CCDC@CB@A@>B?BBDD?C@CBBBBCBAA9@@@@?2@?6A9:7(399<8:=>6;>0397@BC>AAABBCBB?AA>:=:>?=;;;>?=A@@@:=======?>>>?@>=>A=>;=;??:@=?=<<:777:599>>>.9;A998899,89;;=+--7-,,,--:(///.$.788:4848939>>888<<=9>@A>88-//;588:@@A@@@?@@@>>>B@==16///66@==@BB=>>>>>
@ATNG8:03409:06996
GATGGTAGTGTCATATGAGAGTGTGTACTCATTCGTTTCGGAAGAGACAGGTACGTTAATAGTTAATAGCGTACTTCTTTTTCTTGCTTTCGTGGTATTCTTGCTAGTTACACTAGCCATCCTTACTGCGCTTCGATTGTGTGCGTACTGCTGCAATATTGTTAACGTGAGTCTTGTAAAACCTTCTTTTTACGTTTACTCTCGTGTTAAAAATCTGAATTCTTCTAGATTCCTGATCTTCTGGTCTACTACACTGTACTCTACCATCGTATCTCAGGAGTCT
+
A<AC?CCCEBBBDCCCCCDCBBBBDBCBCC;;9;AAB=BC@CADCCBBBB?CECCC@C@CCBB?B@CCCCCBBBC@CDDDD5BB@BABD>CCDC?DCD@CC=AAACCC?AACDDCCC>BBD?B@BB@B:;::6:DCB>BBBBBBCDCBBBCAAAC@BBA?CC@D?BBBBBBCDD@C;;;;6;?C=AAAAA2ABBCC;;:CCCDDBBC@CCCC5CA@@C7<9<C@CCCCDC@C@ECBAA@=ABB?BCCCCDDDCBBCCDCCCCED=@@@@@BCCCCDE@BB@@@
@ATNG8:03414:06956
GATGGTAGTATAGAGCTCTACATAGTACTCATTCGTTTCGGAAGAGACAGGTACGTTAATAGTTAATAGCGTACTTCTTTTTCTTGCTTTCGTGGTATTCTTGCTAGTTACACTAGCCATCCTTACTGCGCTTCGATTGTGTGCGTACTGCTGCAATATTGTTAACGTGAGTCTTGTAAAACCTTCTTTTTACGTTTACTCTCATGTTAAAATCTGTATTCTTCTAGAGTTCCTGATCTTCTGGGCAGACTCTCACACGCCTACCATCGTATCTCAGGAGTCT
+
:::A@CBDC;;;CBCDDCCDC;;;BAACCA@@?CBBB=BB?A?BBBBBCC@BBBBA=A>BBAA>A@CC@@@CCCC?BB@?>)97,3773(33<B>BA@:>>,00;<<=:?CC>>>>>:><=:>=???@@@?><ABBA89;=BB=>=>>>>AA===:===:=A:>:>====<==;477=;=/=6=//-;;;,;;996+,-2---6556+...&....55507:59>==8>>;@;>@?::;188>D8@@>==>>>>======7;;?<===;;;@DA@??<>>===
@ATNG8:03417:06993
GATGGTAGCTCTGCTCTGACTCTCGTACTCATTCGTTTCGGAAGAGACAGGTACGTTAATAGTTAATAGCGTACTTCTTTTTCTTGCTTTCGTGGTATTCTTGCTAGTTACACTAGCCATCCTTACTGCGCTTCGATTGTGTGCGTACTGCTGCAATATTGTTAACGTGAGTCTTGTAAAACCTTCTTTTTACGTTTACTCTCGTGTTAAAAATCTGAATTCTTCTAGAGTTCCTGATCTTCTGGTGAGATATGCATGATGCTACCATCGTATCTCAGGAGTCT
+
A<AC@CDCCBABBCBDCCCCCCCCCCCCCCAA=@@@@<@B@D@AAABBDD@CCBCCAD?BBBD?C@BBBBCCCCC@CDCCC3BA=@@@B=BBBCACCCAKM?AA@CBD@BBCCBBBB>AAB?B?CCDBBBBB@CBBD?CCBBBBCCCCCCCCAAA?CCC@DD?C>AABCCCCCD@CCCCC<DAC=<;;;;*;BBBC>CCCCCBB@@@5;;;;*;@ABB@B@DD@CBBBCBB?C@BCCCDD?C?A>AADCCDCCB?@@CCCCCCBB@BCCCCCCCCCCC?BBBBB
@ATNG8:03371:07000
GATTAGTATAGAGCTCTACATACGTACTCATTCGTTTCGGAAGAGACAGGTACGTTAATTAGTTAATAGCGTACTTACTTTTTCTTTGCTTTTCGTGGTATTCTTGCTAGTTACACTAGCCATCCTTACTGCGCTTCGATTGTGTGCGTACTGCTGCAATATTGTTAACGTGAGTCTTGTAAAACCTTCTTTTTACGTTTACTCTCGTGTTAAAATCTTGAATTCTTCTAGAGTTCCTGATCTTCTGGTGTCGTCTATCATGTACTACCATCGTATCTCAGGAGTCT
+
55>:=<=@A;;9<@<<<::9:0//7777;::59949)44.439888888.4488;6?17-337-3498379993;277<===(733(33///&////(//607</33;?8947?A;;;=>6<<B7;7;=C>?888<@BBB:>=A@;;;>>;;;>>>==8=;;5;D=B<>>>==<A>=:;;@AA5A:>8:;:;:.;@@@@6=/////567:-///(...(.72728855855777;;6;AA;89,--72---=;<77;==?;:7:777=9:::@@?;;;;?@<@B>>>
@ATNG8:03379:07026
GATGGTAGTGATACAGATCAGACACCAGAAGATCAGGAACTCTAGAAGAATTCAGATTTTTAACACGAGAGTAAACGTAAAAAGAAGGTTTTACAAGACTCACGTTAACAATATTGCAGCAGTACGCACACAATCGAAGCGCAGTAAGGATGGCTAGTGTAACTAGCAAGAATACCACGAAAGCAAGAAAAAGAAGTACGCTATTAACTATTAACGTACCTGTCTCTTCCGAAACGAATGAGTACGATGAGATCTCGTGTGCTACCATCGTATCTCAGGAGTCT
+
BCBB?BBBBCCBBCBCCBCBCBBAEACCB?BBCCBA6:6;@ABACC?BA?B@CA@??=<<';3=98<8773;;A9==ABGDD19;798>=>4@BC?BBCBBD@;;6;>@@=@BB>BBBBCDFCCCHECCBFD@CBBA=@:::@@@@=C?B;;7;BBBBBBC@CED@@@@FC@AAA?CBBBF>AAA@BAAAB3AB?BBBBCBBBC?B?>?BB7;6;;A@@=AB;::@A=?<??C=A994999ABCFDBAABA@??:::?B;;;==>;>>??BB@>>?AA<::///
@ATNG8:03384:07016
GATGGTAGATACTCGCTGATACACCCAGAAGATCAGGAACTCTAGAAGAATTCAGATTTTTAACACGAGAGCAAACGTAAAAAGAAGGTTTTACAAGACTCACGTTAACAATATTGCAGCAGTACGCACACAATCGAAGCGCAGTAAGGATGGCTAGTGTAACTAGCAAGAATACCACGAAAGCAAGAAGAAGAAGTACGCTATTAACTATTAACGTACCTGTCTCTTCCGAAACGAATGAGTACACATCGTCGTGTCGTGCTACCATCGTATCTCAGGAGTCT
+
>>>B@EDAAA@CCDABBDCDCBBBD<;;;<@@AABB@B?AAAAABB?BB?C@CD??@BBC3B>?@>BBBBB@@@8@?89:::);@>@@CCC9@@?<@@@@@CB<;9;>BC@DDD?BBBBB@@ACCCCBCDDEACAAA>@@CCBBBB@C@CAB?AGDECCCCABBBAAA?BB@CCD?BA9983:>>;:948A?BB?BBBBBBCCFACACCCC@CACCCCB@BCCCBBBAE?BBB>AAA?AAACBBBACAAACCDDCCBBB@@?CCC?ABBBD???ABCD@BBB??
@ATNG8:03385:07004
GATGGTAGTAGTACACTAGTATACCAGAAGATCAGGAACTCTAGAAGAATTCAGATTTTTAACACGAGAGTAAACGTAAAAAGAAGGTTTTACAAGACTCACGTTAACAATATTGCAGCAGTACGCACACAATCGAAGCGCAGTAAGGATGGCTAGTGTAACTAGCAAGAATACCACGAAAGCAAGAAAAAGAAGTACGCTATTAACTATTAACGTACCTGTCTCTTCCGAAACGAATGAGTACTATAGACTATCTGAGACTACCATCGTATCTCAGGAGTCT
+
BCBC?BCCCDCCBBBCCCCFC@@@=BBD@BDBCAA?A?AABBBCB?AB>A?BBBBBBBB3B@>??BBBBCBBB;A@99888(8@9A?BCB9AAF?C??????>>9>;AA<?>>9>>>>?>>>=@>>><<<C;AAAA;??@>>>886:=A>>9>>>>>>AA;AAAAA?<?A>AAB>B>777.9:94;;;::+995:AAFD@?>?<A<AA==8<=C@;9<;>>>>>>>:>;@??7;<<:>@@@>;;>>>AAAAA?@@AAAAA>@@C<>==A>>>>;<<@;??888
@ATNG8:03389:07031
GATGGTAGTACATGATAGACGACACCAGAAGATCAGGAACTCTAGAAGAATTCAGATTTTTAACACGAGAGTAAACGTAAAAAGAAGGTTTTACAAGACTCACGTTAACAATATTGCAGCAGTACGCACACAATCGAAGCGCAGTAAGGATGGCTAGTGTAACTAGCAAGAATACCACGAAAGCAAGAAAAAGAAGTACGCTATTAACTATTAACGTACCTGTCTCTTCCAACGAATGAGTACCTCTCAGACGCTCGTCCTACCATCGTATCTCAGGAGTCT
+
7>00+9<@A?<@;;0;0////455<166=9=666;;8=:>==<>??;;>+0+/9;99;;;*99@>6:6>CBBKF?CCBDGGG1@A@C>BBB:BBDABBB@@@999247;<8=>>9<<<<?<@AAAACBBBBC?CCCC@DBBBCCCB?C@CCB?BBBBBA@@=ABBDBB?AD@AAA=@@==?9:98:<<<>?,=A<@AB@B?>>>07033><4:6:8;;<9=;;9999.4.4.4:<7<<=;888?BAB@@@BBBBBBABB=AAD@C@?@CAAABAAAAAA???
@ATNG8:03393:07010
GATGGTAGTATATCGCGTCGCTATCCACGAAAGATCAGGAACTCTAGAAGAATTCAGATTTTTAACACGAGAGTAAACGTAAAAAGAAGGTTTTACAAGACTCACGTTAACAATATTGCAGCAGTACGCACACAATCGAAGCGCAGTAAGGATGGCTAGTGTAACTAGCCAAGAATACCACGAAGCAAAAAAGAAGTACGCATTAACTATTAACGTAACCTGTCTCTTCGAAACGATGAGTAACTATAGACTATCTGAGACTACATCTACTCGAGAGTCT
+
9:6=9=<@==>97//////////5;755444)49445<9>9<<<5859<;:6:433333333$3,33;9888333913344444$495:.555&5::7556599:::6939:)///)/:/45?<666;;;;;;>544493445<<<<<9>:>>><<<@>>>==796---(-(--(-//(388728999999$8826886////3637///59(////(/497.--22(--55,369877883.396-------...2296666....-55-...333366
@ATNG8:03394:07025
GATGGTAGCACACGAGATCTCATCGTACTCATTCGTTTCGGAAGAGACAGGTACGTTAATAGTTAATAGCGTACTTCTTTTTCTTGCTTTCGTGGTATTCTTGCTAGTTACACTAGCCATCCTTACTGCGCTTCGATTGTGTGCGTACTGCTGCAATATTGTTAACGTGAGTCTTGTAAAACCTTCTTTTTACGTTTACTCTCGTGTTAAAAATCTGAATTCTTCTAGATTCCTGTCTTCTGGGTGCGCTACAGTCTCTCTACCATCGTATCTCAGGAGTCT
+
:56?7?CEBCABBDCCCCCCCCECDCCCCB;::;CCC?CC@C@CCCCCBB?BCCDD>?>@ACD@D@CAAABCCCC?BBCCC1BB?CBBB=BCBB>BBB>BB798????>BBBBBBBB?BBC?A<A@@@=>>>:>BCA;?@A@@>>>A>>>A???A:788;@A=@<BAAA>AAAA:>>?AA;A;A9>>CCC/@@@>>5<:9788::;@;?DDD/>===D>D<==:=BBB?@<?<>>>AA==;;;2///<===ABBB;;;?????=>>>@>>>@>>>D=>>>>>
@ATNG8:03394:07036
GATGGTAGTGATACAGATCAGACACCAGAAGATCAGGAACTCTAGAAGAATTCAGATTTTTAACACGAGAGTAAACGTAAAAAGAAGGTTTTACAAGACTCACGTTAACAATATTGCAGCAGTACGCACACAATCGAAGCGCAGTAAGGATGGCTAGTGTAACTAGCAAGAATACCACGAAAGCAAGAAAAAGAAGTACGCTATTAACTATTAACGTACCTGTCTCTTCCGAAACGAATGAGTACCTCTCAGACGCTCGTCCTACCATCGTATCTCAGGAGTCT
+
AABC?CBBCCBBBCCDCCBCCEDBA>BCE@CCCB??>A?BBC@@BEABB?B?CCBBBBBB1B=CBBBBAAA778+8>9;<<;*;@>B<@@@7@@@=ACCCCCDA@?AAEE@CCD>AABBCCCDCCBBBCCB@=AA::7;BBACC@@=A@CCD?BBCCBCDD@BAAABB?BB@BBB>AAAAA<??=;99999(9?>?999BCCDD?A:>>AA5:5;<AAA@BCBBBCC>?=?AA<BBB?BCCBBBD?@@@ACCCDBBBAB>A<???<@@??ACCCABBB@BBBAA
@ATNG8:03425:06432
GATGGTAGACACGTGTGCTCTCTCGTACTCATTCGTTTCGGAAGAGACAGGTACGTTAATAGGTTAATAGCGTACTTCTTTTTCTTGCTTTCGTGGTATTCTTGCTAGTTACACTAGCCATCCTTACTGCGCTTCGATTGTGTGCGTACTGCTGCAATATTTGTTAACGTGAGTCTTGTAAAAACCTTCTTTTTACGTTTACTCTCGTGTTAAAAATCTGAATTCTTCTAGAGTTCCTGATCTTCTGGCTCTCGTAGACAGGATACTACCATCGTATCTCAGGGAGTCTA
+
4444.494445555=666>>5555559<;;<A<?>>A666<?:====><<9<>CCC?@<@00*0391///98888>8====<+::2888818;;;8<==8=B=@;BBBB=AABBDCAA;6755:6:78//.394=;>>555>9;;>>@==;<9:::17777-7;6;6;B>897///(././//'/37355555'27778)..3...9989+2222$26877,2,28.7997:874715=/--6)--5.3553555///99959>>==<=288;<<?D>>>>>=5<<9999
@ATNG8:03433:06440
GATGGTAGAGAGACTGTAGCGCACCCAGAAGATCAGGAACTCTAGAAGAATTCAGATTTTTAACACGAGAGTAAACGTAAAAAGAAGGTTTTACAAGACTCACGTTAACAATATTGCAGCAGTACGCACACAATCGAAGCGCAGTAAGGATGGCTAGTGTAACTAGCAAGAATACCACGAAAGCAAGAAAAAGAAGTACGCTATTAACTATTAACGTACCTGTCTCTTCCGAAACGAATGAGTACGAGAGTCAGAGCAGAGCTACCATCGTATCTCAGGAGTCT
+
BCBB?CCCCCCCBBBBCJCBBACCC>CCD@CBBB@@=@>@@CCDBB?BDAC?BBAAAAAA2A?BBBAAACDCBB;@@@@@@?,;;55299909DD@CCCGCCB;:8;?CB@CDD?BBBCCCDCCBCCBBBCC@CCCB@BABACCBB?B?CBB?BCCBBBCCACCBBBA?BB@??@>AABBB=AAA<@@@@@2AB@BBBCBB==9*/+///9)/)/9B@><ABCCBBB=?=?BC=BBB@BABCCCBBBAA@@BBABB??>C999BA<>>>>>@AA@@;;6;>???
@ATNG8:03447:06425
GATGGTAGGCGACATACATACGCGCCAGAAGATCAGGAACTCTAGAAGAATTCAGATTTTTAACACGAGAGTAAACGTAAAAATAAGGTTTTACAAGACTCACGTTAACAATATTGCAGCAGTACGCACACAATCGAAGCGCAGTAAGGATGGCTAGTGTAACTAGCAAGAATACCACGAAAGCAAGAAAAAGAAGTACGCTATTAACTATTAACGTACCTGTCTCTTCCGAAACGAATGAGTACGATGAGAGAGCTCTCTCTACCATCGTATCTCAGGAGTCT
+
CCCC?CCC?C?@@CCCCCCCBCCCC?BBCADFBB@@=@@BBBBBCC@CD@C?BBBBBDDD3B?CBCCCHCCBBA:@>;;;;;*;A>A2;;:-9?A?>BBCDDCBA7;7;B?BCD?BACCCCEECCCCCBBBCACEBB?BBBBBBBB?C@EBB@BBBBBCCC?CBDBBB@BA?A??699=<<8:::?CEECD3BB?B???BBAAA>B>ABBB<?<;>CCC@DBBCBCC;<;<FF@CCC@BAACCCCAAABBBBBBBBBBBBBAA>>9>?;>CBBBCCBB?BBBBB
@ATNG8:03461:06402
GATGGTAGATACTCGCTGATACACCCAGAAGATCAGGAACTCTAGAAGAATTCAGATTTTTAACACGAGAGTAAACGTAAAAAGAAGGTTTTACAAGACTCACGTTAACAATATTGCAGCAGTACGCACACAATCGAAGCGCAGTAAGGATGGCTAGTGTAACTAGCAAGAATACCACGAAAGCAAGAAAAAGAAGTACGCTATTAACTATTAACGTACCTGTCTCTTCCGAAACGAATGAGTACGAGAGAGCACACGTGTCTACCATCGTATCTCAGGAGTCT
+
CCCC>BBBBBBBDBBBCCCCCDCCC=BBB@DCCB@@=@=@@BBBCD?AA?B?BBA9999:.9?DFAAABBC>??5=>;;<<;);?>?=@@@0@B@?BAAACCBAA<@=@B?BCD@CCBBCCCCCCABBBBBB=AA::6<@@BCDCB?B@B@A?ABBCCCCCACBBAAA@CD@BBB>AABCC:???<?CDCC/CC?CBAAACCCC<A<AAAA:>;>@BBB@BBAAA@?<><?@C=BBC?BBBBBBBBBBBBAA@@999AABBBC@?>?CAABBB??>BC?BB@??
@ATNG8:03467:06443
GATGGTAGTATCTGCACACTCTGTCCAGAAGATCAGGAACTCTAGAAGAATTCAGATTTTTAACACGAGAGTAAACGTAAAAAGAAGGTTTTACAAGACTCACGTTAATAATATTGCAGCAGTACGCACACAATCGAAGCGCAGTAAGGATGGCTAGTGTAACTAGCAAGAATACCACGAAAGCAAGAAAAAGAAGTACGCTATTAACTATTAACGTACCTGTCTCTTCCGAAACGAATGAGTACATAGATATACGTATAGCTACCATCGTATCTCATGAGTCT
+
@??B@DBBBCCBCCCCBCDGCBCDD?BBCADC@@@C=A<00000/;6::6:6885@@BCC3B@CDCACBAB?>=7=<>@AAA1AA=@:>@@8@CCACCCICCC;:8;?BC?BCC@FEBCBBCBBABBBCBCC@CCCC@AAACBCCC?B<@@@=@CCCCCCC@AAABBB@BB@FCC<??CCA;A9949@@@A2@C@99:CCCBCC?C?=>>A7;7;@CDC@DCCAABD@B@BBC;B??=?BBBBACCCCABAAACCCCCAAAA?@@9?>?@BBBBB@ACBAA>::
@ATNG8:03423:06458
GATGGTAGTATCTGTCTACGAGAGCCAGAAGATCAGGAACTCTAGAAGAATTCAGATTTTTAACACGAGAGTAAACGTAAAAAGAAGGTTTTACAAGACTCACGTTAACAATATTGCAGCAGTACGCACACAATCGAAGCGCAGTAAGGATGGCTAGTGTAACTAGCAAGAATACCACGAAAGCAAGAAAAAAGAAGTACGCTATTAACTATTAACGTACCTGTCTCTTCCGAAACGAATGAGTACACACTCTCATATGACACTACCATCGTATCTCAGGAGTCT
+
5<<>?CDABB;66==BCCDBBBB@@;?A?<@A:;;C<@<@CB?@?B@CB?B?BBAABDDD1><>@@AA@@A999,:=@@<B=*<@7@8A@B7BBC@BBCCBCBCC@CAFK@BCC>BBC@AABCCCCCCCBBB>@@@B?BEE@@A00-0;B0;6;@@?AABC?BBBBAA>AB?BBB@BCCCC=@@@><<==??&=A>????A@A==5;5:;<<5:5:;A@@=;::CAAA>A>@AD<AAC@BBBBBBBBBB????>??@@??>?>???<?>88;<;>:8::633444
@ATNG8:03443:06465
GATGGTAGACACGTGTGCTCTCTCGTACTCATTCGTTTCGGAAGAGACAGGTACGTTAATAGTTAATAGCGTACTTCTTTTTCTTGCTTTCGTGGTATTCTTGCTAGTTACACTAGCCATCCTTACTGCGCTTCGATTGTGTGCGTACTGCTGCAATATTGTTAACGTGAGTCTTGTAAAACCTTCTTTTTACGTTTACTCTCGTGTTAAAAATCTGAATTCTTCTAGAGTTCCTGATCTTCTGGATAGCGACGCGATATACTACCATCGTATCTCAGGAGTCT
+
CCCC@AABCCCABBCBDDDEBBBCCCCCCBAA?@BBB>CD@C@CBBBBBA>BCCCC?B?AAAA?C?CAABABBCB;;;===.;A<B?@@=>??C@BBA?BD=879BBB>BBBCBB>>7=;A;?;AA?><>=>=A>>>7::?>>>>>>>@>>>?>>::;;=@@<@;>>AB>>>BB:>>>DD6A<A<@@@@@/<<999.6-----7:9=<@@@@/>:::@9?9?A<???B>==;?=CB>>>@<??@<@D>>>>>>AA@>=>??????=@@@>>>@>??AA<>>A::
@ATNG8:03459:06498
GATGGTAGGCGACATACATACGCGCCAGAAGATCAGGAACTCTAGAAGAATTCAGATTTTTAACACGAGAGTAAACGTAAAAAGAAGGTTTTACAAGACTCACGTTAACAATATTGCAGCAGTACGCACACAATCGAAGCGCAGTAAGGATGGCTAGTGTAACTAGCAAGAATACCACGAAAGCAAGAAAAAGAAGTACGCTATTAACTATTAACGTACCTGTCTCTTCCGAAACGAATGAGTACTGCGTCTCACTCTCGCCTACCATCGTATCTCAGGAGTCT
+
BB;9:;=B@C9;;DCCCCDDCBBBC?BBC@CCCC@@?@@BBCBBBC?CC@C?AABCCCCC2C@CCBBBCCECCC>CCAAA@@1@B?B@CCC9BCC@CCCCCDCBB>B@DD?CAA?ABBBBBBBCCCB@BCCC@CCBB?BCCBCCBB?B@B@A?ACCCDCCC?BBCCCC@AA@BBB9<<877):??;@BBBB3BD@D:9:CCCAB?B?BBCF>A>=BCCC@CCCBBBB@B?BDD>F@@>?BFFCBBBBCBCBBBBBBDCBCC?BBC?CCCCCCCCBCBB>??888
@ATNG8:03459:06499
GATGGTAGAGTATCATGTGTATCTCCAGAAGATCAGGAACTCTAGAAGAATTCAGATTTTTAACACGAGAGTAAACGTAAAAAGAAGGTTTTACAAGACTCACGTTAACAATATTGCAGCAGTACGCACACAATCGAAGCGCAGTAAGGATGGCTAGTGTAACTAGCAAGAATACCACGAAAGCAAGAAAAAAGAAGTACGCTATTAACTATTAACGTACCTGTCTCTTCCGAAACGAATGAGTACTGTATCTATGTGTGCGCTACCATCGTATCTCAGGAGTCT
+
@@;;66>>BCCCDDECFCCCBCCCD@BBC@FFDCCC>@=@@BBB<;8;D=@?ACBBBGGM5A?ACHBCCFHCCC>CCCCCCC5GJ@C@BCC;CGF@@ABBDBB;;8;?BC@C::88?CCBBBBCB@AABAAAABBCD@BBBBCDDD@D@CCC@CCEBBBBCABBBCBB=??;@@?;??ABC<?==;000000%0:9/0/:;>BB==<?;@@>4:5:>CAB9;<BCCDDGA?AA@9@00*0>>0:9BBBGCBBBAAA???@A???AB?AAABBBBC???B?9000/
@ATNG8:03420:06515
GATGGTAGGCACTGCGCACACATCCCAGAAGATCAGGAACTCTAGAAGAATTCAGATTTTTAACACGAGAGTAAACGTAAAAAGAAGGTTTTACAAGACTCACGTTAACAATATTGCAGCAGTACGCACACAATCGAAGCGCAGTAAGGATGGCTAGTGTAACTAGCAAGAATACCACGAAAGCAAGAAAAAGAAGTACGCTATTAACTATTAACGTACCTGTCTCTTCCGAAACGAATGAGTACTATAGACTATCTGAGACTGCCAAGGCACACAGGGGATAGG
+
BCCC@BBB@@;:9CBBBCAAABBBA<BBC@CDCC::;;BCCCCCBB>BD@D@DBBBBBBB3B@BBBBCCBB???<?AACBCB5BC?C>BBB9BBG@CCCCCDDCC>A>??<?AA<ABAABCCCCDBAADCBC@B9::@BBCBDCAA>B?CBC@CBCBBBBB@BBBBBB?BB?BBB?BBCCC<A::4:@@@@2AB@CAAACAAAA<A<AA@@;@<AABCC?CCDBABB?B?BBD>BAB=@ACBBBABBCBBBABB@BBB::;BAAA<@>?=ACCBBACCC:BBAA@
@ATNG8:03426:06539
GATGGTAGGCGTGTGAGAGTCTGCCCAGAAGATCAGGAACTCTAGAAGAATTCAGATTTTTAACACGAGAGTAAACGTAAAAAGAAGGTTTTACAAGACTCACGTTAACAATATTGCAGCAGTACGCACACAATCGAAGCGCAGTAAGGATGGCTAGTGTAACTAGCAAGAATACCACGAAAGCAAGAAAAAGAAGTACGCTATTAACTATTAACGTACCTGTCTCTTCCGAAACGAATGAGTACGATGAGATCTCGTGTGCTACCATCGTATCTCAGGAGTCT
+
AACB@CCC?CBBBAAACCDBBBBBD>CCCACCCCA@=@?BBCBBBD@BB?B@CCC@@?@@0@>ABBBBBCBBBC=BA99777(7>:@:AAB9BAB@D@A@CBBA@>B?AA<<><:=;>>>>>>?AA@@;;;>:>?AA8<<>>?A=;7==BAB?BBBBB@@?>ACA@BB>@@=@BB>??787*99939BCBF/@?;?AAAAA@@@7;9;AAA;A;>>>??;@@<<;=>:@=@@@9@BB@>>>BAAABBBBB??AA@@@@@===?@@:>>A>AAAA@@=<8<>:88
@ATNG8:03429:06544
GATGGTAGTGTCATATGAGAGTGTGTACTCATTCGTTTCGGAAGAGACAGGTACGTTAATAGTTAATAGCGTACTTCTTTTTCTTGCTTTCGTGGTATTCTTGCTAGTTACACTAGCCATCCTTACTGCGCTTCGATTGTGTGCGTACTGCTGCAATATTGTTAACGTGAGTCTTGTAAAACCTTCTTTTTACGTTTACTCTCGTGTTAAAAATCTGAATTCTTCTAGAGTTCCTGATCTTCTGGTCTACTACACTGTACTCTACCATCGTATCTCAGGAGTCT
+
AABCACDCCBBCBFDCCCCCCABBCBBABA<;6;CCC=CC;D@BBBBCCCACDE@@?@?BCDC@C@ABADDCCCC@CBBBB5BC<@?AA<@ACC@CCB?BB9;:ACBB?CCCCCDDD@CDE>@<@BBBBCCC@CCCC?BACBBBCCCCBBCBBBB@CCC@CC?C?CCCCCBBCE?B@@@@7?>B>:::::*;AADD<A@CDDCCCCC=AA@@,AAA@B?A?AC@CCCCGDC?B@BCEBBB?AAA?BBBCFCDCGBBBCCCCFFFF?BBBBCEEDBBBCABBBBB
@ATNG8:03443:06514
GATGGTAGCGAGCGAGTGTGTATACCAGAAGATCAGGAACTCTAGAAGAATTCAGATTTTTAACACGAGAGTAAACGTAAAAAGAAGGTTTTACAAGACTCACGTTAACAATATTGCAGCAGTACGCACACAATCGAAGCGCAGTAAGGATGGCTAGTGTAACTAGCAAGAATACCACGAAAAGCAAGAAAAAGAAGTACGCTATTAACTATTAACGTACCTGTCTCTTCCGAAACGAATGAGTACGATGAGAGAGCTCTCTCTACCATCGTATCTCAGGAGTCT
+
<==E:@?BCBBCBBCCCCCCBBBCCACCCAAAACED?B?BBBBBBC?CA5989B=@B>BB1C<==EHFEJB;;;0;:;AABB5A@=?2999&9ABACDDDBBB@@<A>AA>BBB?BCBCCBCBBB;;;BBBB@BABA?BBCBBBED@CACBA?ABCCCBBB>AAA;:;>AA?AA><@=0000,000*0====09=7744<==BBC?B?BCCC?C?BBBBC@CCB;;;E@A<A@@5=00*0<:;?@@:9:?>@@AACECBBABCBBB?A>999?@@ABBB@DAAAA
@ATNG8:03451:06516
GATGGTAGGCGTGTGAGAGTCTGCCCAGAAGATCAGGAACTCTAGAAGAATTCAGATTTTTAACACGAGAGTAAACGTAAAAAGAAGGTTTTACAAGACTCACGTTAACAACATTGCAGCAGTACGCACACAATCGAAGCGCAGTAAGGATGGCTAGTGTAACTAGCAAGAATACCACGAAGCAAGAAAAAAGAAGTACGCTATTAACTATTAACGTACCTGTCTCTTCCGAAACGATGAGTAACGTGTGCGACGTGTCTCCTACCATCGTATCTCAGGGAGTCT
+
5:;;8<==8;555=545;;999555)555.555=A>:>:>@?>@>@2447:5::494444$438;9::<==<<<5<:AACCB/9937:<?>.:::6888==>>?>6<679167=6;;;777>37333;8555,22663222292226;599=588;;;<8<8>;327B>BC?CBB>@@><2778/3;88;;$75)..5889>>:15127975:89::;;8==6669<6;:<<C9500/--8--)-5///889::555889:022875558A?=>==888(6::;A
@ATNG8:03455:06538
GATGGTAGTATCTGCACACTCTGTCCAGAAGATCAGGAACTCTAGAAGAATTCAGATTTTTAACACGAGAGTAAACGTAAAAAGAAGGTTTTACAAGACTCACGTTAACAATATTGCAGCAGTACGCACACAATCGAAGCGCAGTAAGGATGGCTAGTGTAACTAGCAAGAATACCACGAAAGCAAGAAAAAGAAGTACGCTATTAACTATTAACGTACCTGTCTCTTCCGAAACGAATGAGTACTACTCTCAGAGACACACTACCATCGTATCTCAGGAGTCT
+
BBBC@CBB=@<A@@BCBCBFBCCDC?ABC@AA@B@A>A=AAAA@@@=@B?C>BBAAADGD3C9::@AA???BCC=??;;;;;*;A<>5;;;.;CC?CB<<;BBBC@CACC?BBD?BBBCBBBCBCCCAAABB?BAAA?BAAABBA?=@@B@@?ABBCCCCC@DDC????BB?????BAAAF>BA@;9:9:9(:?=ABBDBAA@A5:5;;?>1918AABB@CCCBBCC@C?BAA<AAB?BBBCCCBBABBCCCCBBBBBBBBBBAB<AAAACAAA9::@=677::
@ATNG8:03458:06530
GATGGTAGCGCACACATAGATACAGTACTCATTCGTTTCGGAAGAGACAGGTACGTTAATAGTTAATAGCGTACTTCTTTTTCTTGCTTTCGTGGTATTCTTGCTAGTTACACTAGCCATCCTTACTGCGCTTCGATTGTGTGCGTACTGCTGCAATATTGTTAACGTGAGTCTTGTAAAACCTTCTTTTTACGTTTACTCTCGTGTTAAAAATCTGAATTCTTCTAGAGTTCCTGATCTTCTGGGTGTATCAGCGAGTATCTACCATCGTATCTCAGGAGTCT
+
555=:@>BCBFCCCBBBEDCB@@@BBBAAA@@=@BAD;@@@B@BCIFFBB?;95==8<?AAAC8:;;FECCBBBB>BBBBB,:;449=>5=:@B:B=B@CE?BBCCEGACCCCBCCCBCCE@C@BCBC;<;@<@BCC?BBBBCBBAACDD;;;BB?BCB@BB=@7;;ACAAA;;8;ABCC;C@B?@@@@@,?@AAB6;;;;@@;;;BBEEDD5DBB;<:;?BBFCCCDCBB?C@<<<DCC=A@AA;BBBBCCCCDDCCBBAAAA@=@AB@@@CCCCCC@BBBBB
@ATNG8:03446:06550
GATGGTAGTATCTGCACACTCTGTCCAGAAGATCAGGAACTCTAGAAGAATTCAGATTTTTAACACGAGAGTAAACGTAAAAAGAAGGTTTTACAAGACTCACGTTAACAATATTGCAGCAGTACGCACACAATCGAAGCGCAGTAAGGATGGCTAGTGTAACTAGCAAGAATACCACGAAAGCAAGAAAAAGAAGTACGCTATTAACTATTAACGTACCTGTCTCTTCCGAAACGAATGAGTACACACTCTCATATGACACTACCATCGTATCTCAGGAGTCT
+
@@@D@DCCBBBBBDCCAABCCCCCD@CBB?BDDD@@?@?CBCBBCC?CC?A?BBBBBBBB3B?BAA@DCCCBAA<@AABMGM5B@=@<@@@9ACC@DBBCCCCCC?C?CC@CCC@BBBBBCCBCCCCCCBBD?CCCD?BBBBCCBB?C@CCC@BCCCCCCC@CCCAAA?BB?@?A>AABBA:BBA?BCCCC3CC@C?>>BCBBB?@;>>AA<?<?AEBB@BCCCBBB?B?CCC>CBB?AACCCCACAABBBBBBBBBBBBBBABB?CBBABBCCBBBB=?@>99
@ATNG8:03453:06558
GATGGTAGGCGTGTGAGAGTCTGCCCAGAAGATCAGGAACTCTAGAAGAATTCAGATTTTTAACACGAGAGTAAACGTAAAAAGAAGGTTTTACAAGACTCACGTTAACAATATTGCAGCAGTACGCACACAATCGAAGCGCAGTAAGGATGGCTAGTGTAACTAGCAAGAATACCACGAAAGCAAGAAAAAGAAGTACGCTATTAACTATTAACGTACCTGTCTCTTCCGAAACGAATGAGTACCTCTCAGACGCTCGTCCTACCATCGTATCTCAGGAGTCT
+
<<<E@BAB?99:A<BBCCCBBCBBB6ACB?BCCEBB@B@BBCBBBDACC?@>@FCCCCCE3B@AAACBBBBCCC=CB??<<<,891:9==?4?@C?CCBBA@><<2937<9>>>:>988B;;;CA@@@===A=AA@@;??AA>>=@<@<AAC?BBAAACCC?AAACBB?BA?BCC>AA999,9==;<::9:)9:3:<>=BBB??<@=A=>=<A7;:B@@<@>>>@@A=?<?AD6:?A>ABBECBE?BBBBBB@A>>>A=>>=@@@<>>BCCCCCCCCA:===66
@ATNG8:03432:06601
```
