## Supplementary material for "Massive Multiplexing Can Deliver a $1 Test for COVID-19": Fastq files for Ion S5 analysis of 24 indexed plates: E-gene_Plate05_Rep3_IonCode_0125.filtered.fastq (part 15 of 45)

```
GATGGTAGTGTCATATGAGGTGTGTACTCATTCGTTTCGGAAGAGACAGGTACGTTAATAGTTAATAGCGTACTTCTTTTTCTTGCTTTCGTGGTATTCTTGCTAGTTACACTAGCCATCCTTACTGCGCTTCGATTGTGTGCGTACTGCTGCAATATTGTTAACGTGAGTCTTGTAAAACCTTCTTTTTACGTTTACTCTCGTGTTAAAAATCTGAATTCTTCTAGAGTTCCTGATCTTCTGGTCTACTACACTGTACTCTACCATCGTATCTCAGGAGTCT
+
BBBB@C?A;B@BABBCCBC@BCCCCCCCCA@@@DDD>BB?B?CCCCCCC@CDCBA=A@CABAADADCCCCBCCE@CDDDD2BC@DCCC>BA?@<ABB>BC:;;BCDC?BACECCCD=A@B@D@DDCCBBBC@BBCC@DCCCCBBBDCDCCBBBB?B996;A=A?BCCBBBCDD@C;;;;6;>C>;;:;;*;CBBB=BBBBCCBA@A5;;;;*;A@@@=A?CCBCDDDDED@B@BBCCBC?BAD@CAAABBCCDCCCCCCCCDDE?;:;ACCCCCCCB?BCBBB
@ATNG8:03441:06615
GATGGTAGTATCTGCACACTCTGTCCAGAAGATCAGGAACTCTAGAAGAATTCAGATTTTTAACACGAGAGTAAACGTAAAAAGAAGGTTTTACAAGACTCACGTTAACAATATTGCAGCAGTACGCACACAATCGAAGCGCAGTAAGGATGGCTAGTGTAACTAGCAAGAATACCACGAAAGCAAGAAAAAAGAAGTACGCTATTAACTATTAACGTACCCGTCTCTTCCGAAACGAATGAATACTATAGACTATCTGAGACTACCATCGTATCTCAGGAGTCT
+
@EFD?CCCCC>?>>===>@@>=><;7;>@7;@CCCB?@>ABCB@?@;?>7>=?CAAAA@?,?599>?DCCCCCC>BBBBDFD3BA5;4;;;-;BC?CBBBCCD=;;;@CC@BCD@CCCCBBBBCAAACBBBB?BC@@=AAAACABB@CABA@@CBBBAABC@CBCBAA>AC@CBB?AA?==5<8718999::%:>>=?=@CBBBA36355>=5>;>>BEEG=BB@@@A>B=BBD>CAA??>?>BAAB????@AAAAABBBBCCCCC?BBBBBAAAA???>@@@AA
@ATNG8:03449:06646
GATGGTAGAGAGAGCTCTCTCATCGTCTCATCGTTTGGAAGAGACAGGTACGTTAATAGTTAATAGCGTACTTCTTTTTCTTGCTTTCGTGGTATTCTTGCTAGTTACACTAGCCATCCTTACTGCGCTTCGATTGTGTGCGTACTGCTGCAATATTGTTAACGTGAGTCTTGTAAAACCTTCTTTTTACGTTTACTCTCGTGTTAAAAATCTGAATTCTTCTAGAGTTCCTGATCTTCTGGATACACTCTTGTGCACCTACCATCGTATCTCAGGAGTCT
+
99;B:BBBBBBDDCCCCCCCCEAB@BBBBCCCBBB>B@D@CCCCCCC?CCCBB?C?BBBC?C?ABBCCCCAB?BCCDC3BB?BBBC>BBBA?BBC???<779CCC?AABBCAAA>B>>8<;>AAAA?AA=D?@?:>>@>@@??AAAAA@<<<=@@?<AD=C:>??AA>>>D<@@@@@5@>D=A====,=<333)--3---7:<?5;;;:+7@@@A<A<>>;>AAA???<A<AABBAA8=<A=ADA?>?@@D;>=@@@A;AAA<@@>>>@D??==D=AA><>
@ATNG8:03452:06636
GATGGTAGCGCGACGAGCGTAGCCAGAAGATCAGGAACTCTAGAAGAATTCAGATTTTTAACACGAGAGTAAACGTAAAAAGAAGGTTTTACAAGACTCACGTTAACAATATTGCAGCAGTACGCACACAATCGAAGCGCAGTAAGGATGGTTAGTGTAACTAGCAAGAATACCACGAAAGCAAGAAAAAGAAGTACGCTATTAACTATTAACGTACCTGTCTCTTCCGAAACGAATGAGTACTATGTAGAGCTCTATACTACCATCGTATCTCAGGAGTCT
+
CDDC?BBBBBBBBBCFBCCCBBB@BCD@CCCBCC?C?AABBBBC?CC?C?BBBBBAA@2A>BBBBBCCC???8=@99888(8A?C?CCC5:9B>AA>>A@AAA=A=>><><<5<<<<@>>>?AAAA@@<>9<@CC;===>AAAA;@=@<=:;7;BAAAA;A=>>@>9>@:888;AA=<=9>>><ADDDD/>>:>@AAA@?@>9><>?88288;<>AA=AAA@<<<9==AAA5<<?7;;@@>A=>>>@===>>>@@==>@AA<;5;AA@@@==;==C:;;888
@ATNG8:03459:06633
GATTAGTGTGTCTCTGAGAGTAGTACTCATTCGTTTCGGAAGAGACAGGTACGTTAATAGTTAATAGCGTACTTCTTTTTTCTTGCTTTCGTGGTATTCTTGCTAGTTACACTAGCCATCCTTACTGCGCTTCGATTGTGTGCGTACTGCTGCAATATTGTTAACGTGAGTCTTGTAAAACCTTCTTTTTACGTTTACTCTCGTGTTAAAAATCTGAATTCTTCTAGAGTTCCTGATCTTCTGGGTCTCTCTCTCACGCACTACCATCGTATCTCAGGAGTCT
+
9557<<;:;;<==CCDFFCFCBBBBBAB@@;@@@@9AB6;9;@@?B;;4;==9=8@=BCCCADACHDCBB<55.55599:$;><>CC@=C=<<7@6525;2555:5516=9;;;775///)/3://6>>>>:;669;?BBCBBBBCCCCC@>><9@00,0<+0+0AA@;<<//)/9>>?2?:>9====<0>>::9.95==9555595:AAB2BABAA<@<@@:;:BCBBB@E?BAAA@@<@ABB>BCCCCBCBB;;<A@@@@@C>@ABBBAAAAB;;4:>>>>
@ATNG8:03468:06617
GATGGTAGTGATACAGATCAGACACCAGAAGATCAGGAACTCTAGAAGAATTCAGATTTTTAACACGAGAGTAAACGTAAAAAGAAGGTTTTACAAGACTCACGTTAACAATATTGCAGCAGTACGCACACAATCGAAGCGCAGTAAGGATGGCTAGTGTAACTAGCAAGAATACCACGAAAGCAAGAAAAAGAAGTACGCTATTAACTATTAACGTACCTGTCTCTTCCGAAACGAATGAGTACTATGTAGAGCTCTATACTACCATCGTATCTCAGGAGTCT
+
CCBB?BBBBBCBBBHCCHCCCGFDC?BAC@BACCA@?A>AAABABB=AA?B@ACA???><';8@>:A?AA@999,97:4444$4<39.444&5;;49569@>=0000<@@@@AC?CDDCCBBBEEEJCCCBD@DCCC<@?DDBBAD?C@CAB?BBBBCBBB@CCBBBC@CB?::9?CABBB=BAA=AAAAA3AB?BBAACBBBC@B>A===4;5;>AAB@CCCCCCC?B?AAA:@AA=?@BBBCCCCCCCCDDBB???B?AAACD=AA=>>AA>>>@@=:::A@
@ATNG8:03424:06685
GATGGTAGCGCACACATAGATACAGTACTCATTCGTTTCGGAAGAGACAGGTACGTTAATAGTTAATAGCGTACTTCTTTTTCTTGCTTTCGTGGTATTCTTGCTAGTTACACTAGCCATCCTTACTGCGCTTCGATTGTGTGCGTACTGCTGCAATATTGTTAACGTGAGTCTTGTAAAACCTTCTTTTTACGTTTACTCTCGTGTTAAAAATCTGAATTCTTCTAGAGTTCCTGATCTTCTGGGTGTATCAGCGAGTATCTACCATCGTATCTCAGGAGTCT
+
BBBB@BCBBBBCCCDDCCCCCCCCCCCCCDBC@BCDD>BD@C@BBBCCCD@DD@@A@C@CDCC?B?BCCEBBCCC?BBBBB5BD>AABB=BBBC@CCC@CC@CBBCBB?BBCCCCCC@BBBBC@CCCICCCC@CCCC@BBBCCAAADDDDDAAAC@CBB?BD@D?AABCBBBDC@DDDDD;C?B@BCCCC5CCCCC>CCCBBBCCDC?BBBB5BBBBF@C@CC@CCBBDCC?C?BBCCCC?BBCC>CCCCCCBCCCCCBCCCCBB?BBBBCCCCBCBC?DCA??
@ATNG8:03428:06669
GATGGTAGATACTCGCTGATACACCCAGAAGATCAGGAACTCTAGAAGAATTCAGATTTTTAACACGAGAGTAAACGTAAAAAGAACGTTTTACAAGACTCACGTTAACAATATTGCAGCAGTACGCACACAATCGAAGCGCAGTAAGGATGGCTAGTGTAACTAGCAAGAATACCACGAAAGCAAGAAAAAGAAGTACGCTATTAACTATTAACGTACCTGTCTCTTCCGAAACGAATGAGTACTGTATCTATGTGTGCGCTACCATCGTATCTCAGGAGTCT
+
@<<?9@<BBA<<A@@AECCCCDDBB<A@@<?@;=@C8@=@@@??@A???=?@GBBACCCC3C?CCCBA???BCC8?>@?<??0<@<@@AAB6@AA?;;9@>?@>@:>?BB?CBB?BBBBBBCCCEHGL000A;@>::59?==??@A=A?B@@=@AAABACB@CBBBCD?9957?;4;;337)3336<=C=B1CC<A@BBBA@??=D=@???;A<AABBB@BBBAABC?A=A@A<AAB@@A@CCCCBABBBB::9ABBBBB::9DD>ABABBBBBBB>>:>AA??
@ATNG8:03434:06686
GATGGTAGTGTGTCTCTGAGAGTAGTACTCATTCGTTTCGGAAGAGACAGGTACGTTAATAGTTAATAGCGTACTTCTTTTTCTTGCTTTCGTGGTATTCTTGCTAGTTACACTAGCCATCCTTACTGCGCTTCGATTGTGTGCGTACTGCTGCAATATTGTTAACGTGAGTCTTGTAAAACCTTCTTTTTACGTTTACTCTCGTGTTAAAAATCTGAATTCTTCTAGAGTTCCTGATCTTCTGGACGACGCGCACTGACACTACCATCGTATCTCAGGAGTCT
+
4444.49==BBCCCBBBBACBBCCCBBBBB@@=@BBB;AA?A?@ABBCDE@BAA;;45.5>=>9B@C99;DCBAA=<;;;;*9;6:BCE>DB@@<@>B29;4:;;::BACCCAA<CD>@@C>B>BCHCGBBBACCCC;;=CCBAA@@@A;:;@??:@::29@4:4:ABABC@AABCCCCC9C@B@BCFFH5AA@CC=B@A@BB;;9@=BBBB2BB@AA?BACD@BBCCB@@AE@CBBBCB>AAC@CKBBCDCCCB;;;ACCDBAA=@BA;;;BBBBBD@<;;@@
@ATNG8:03450:06694
GATGGTAGACATATCGTACTCTCTGTACTCATTCGTTTCGGAAGAGACAGGTACGTAATAGTTATAGCGTACTTCTTTTTCTTGCTTTCGTGGTATTCTTGCTAGTTACACTAGCCATCCTTACTGCGCTTCGATTGTGTGCGTACCGCTGCAATATTGTTAACGTGAGTCTTGTAAAACCTTCTTTTTACGTTTTACTCTCGTGTTAAAAATCTGAATTCTTCTAGAGTTCCTGATCTTCTGGAGATATCATCAGCGAGCTACCATCGTATCTCAGGAGTCT
+
;<<B@DBBBDDECBCCCCCCCBFDDDBBBBDDFEBBB=DA;@=@BAA@BA==:;0.-(----(--69=ABCCC?BB===+=A9@800(////066618;4337B?@=AAB>==>?;??A<>;>A@>===A=AA@C:??AA>>>?BB<?;;;;:4:;;5;D=K>???;;;AAA5:;:::-:6=6=>>>=*<>8888)8898<===881/>>>,;///=4<6?@=@@::9<<6<8<=<9;=///=9777:>==@>?;==776<<@@=BB;;;BAAAB::6::///
@ATNG8:03466:06669
GATGGTAGTGCGTGAGAGAGAGACCCAGAAGATCAGGAACTCTAGAAGAATTCAGATTTTTAACACGAGAGTAAACGTAAAAAGAAGGTTTTACAAGACTCACGTTAACAATATTGCAGCAGTACGCACACAATCGAAGCGCAGTAAGGATGGCTAGTGTAACTAGCAAGAATACCACGAAAGCAAGAAAAAAGAAGTACGCTATTAACTATTAACGTACCTGTCTCTTCCGAAAACGAATGAGTACTGTATCTATGTGTGCGCTACCATCGTATCTCAGGAGTCT
+
;<=A?BB=>>BB:;9BB@AAAA;;:69BD?B;=;@>5:8599AA?AABB?B@BBBCCCCC3B?BCBBBABBBCC>AAAABBA2AB=B5;;;.;@A>BABBCDCBB7;7;B?AAB@@A@BBB;;;CCCAAA;;4:ADC@CBBBBBCD=B>@;;5;A@@BA@A@BBABAA?AB?BBA9<<999+99929AABBF)BB>AAC>=8>>>27336:=-8086;:9<@@<<@BA>>:7889-8<<1988773;A?>773777:;;=>>BBA@A<@?:<??>99@?@<?ADD8
@ATNG8:03428:06724
GATGGTAGGCGACATACATACGCGCCAGAAGATCAGGAACTCTAGAAGAATTCAGATTTTTAACACGAGAGTAAACGTAAAAAGAAGGTTTTACAAGACTCACGTTAACAATATTGCAGCAGTACGCACACAATCGAAGCGCAGTAAGGATGGCTAGTGTAACTAGCAAGAATACCACGAAAGCAAGAAAAAGAAGTACGCTATTAACTATTAACGTACCTGTCTCTTCCGAAACGAATGAGTACGTGTGCGACGTGTCTCCTACCATCGTATCTCAGGAGTCT
+
?AAB9BCC@B;9:BCCAAAACCCCC?BCB@JCCBBB?B?CCCBBCC?CC?B>BCCCCDDD5B?CDDCCBBBCCC=AA99999*9B=B=BBB<BCCACCECDDC998;?BB@CCC?CCBBBABACCCBBBCCE@CCCC>@?CCCDBB?CADBB>BFDCBBCC@CCCCCB@BB>???>@@BB?8?==8<<===1?C?B?>>CCCDC?C?BBBC?B?@ACBB@BCCCBCC@B@CCC=C@@>?BCABBCAAABBBBBBBBBCBBA?BDD?AAABCCCCBBAA=AA><=
@ATNG8:03437:06724
GATGGTAGGTGCACATGAGTGTATCCAGAAGATCAGGAACTCTAGAAGAATTCAGATTTTTAACACGAGAGTAAACGTAAAAAGAAGGTTTTACAAGACTCACGTTAACAATATTGCAGCAGTACGCACACAATCGAAGCGCAGTAAGGATGGCTAGTGTAACTAAAGAATACCACGAAAGCAAGAAAAAGAAGTACGCTATTAACTATTAACGTACCTGTCTCTTCCGAAACGAATGAGTACTATGTAGAGCTCTATACTACCATCGTATCTCAGGAGTCT
+
<;:?7:==<ABBCCCCCCDDECBCD?BBC?CCCCBB@B?BBABBCE?CC?C>@@@;;;;;*;>CBBCDCCCCCL>CB?BBBB,?B=B?BBB:BBB@E@A@BBBBB?B?BB?BBB@CBAABCCCDCCBBCCAA>ACCC@BABCEEBB?CACBC@BBD;;;CD@CBBD>CB?BBB?AA999-7<<:?@BBE3BB?BBBBBBCCFAGACBBB@CBCBBBC@DCBCBA@:?=?@?<?DD@AA@CCCCCCCCCCCBBBBBBBCCCGBB?BCEECD@@@EBA=ABAAA
@ATNG8:03440:06741
GATGGTAGTATAGAGCTCTACATAGTACTCATTCGTTTCGGAAGAGACAGGTACGTTAATAGTTAATAGCGTACTTCTTTTTCTTGCTTTCGTGGTATTCTTGCTAGTTACACTAGCCATCCTTACTGCGCTTCGATTGTGTGCATACTGCTGCAATATTTTAACGTGAGTCTTGTAAAACCTTCTTTTTACGTTTACTCTCGTGTTAAGAATCTGAATTCCTCTAGAGTTCCTGATCTTCTGGATATGAGTGACTCGTGCTACCATCGTATCTCAGGAGTCT
+
;69D@BBCCCCBBBCDCCCICCFDCBBBCEA@?@DDE=CC?B?ACCCBBB>A???=<?>@AAD@C?CAABBBB?@8::99:(7@?CCCC=BBBB>BBB>AA>>>>ABB?@>?AAA??:>>><@<@AAAA:::<CBBA7::>@@@@???BAA==>@:=;;;;/;:?>>>AAFCG7;;;;;.;>D=;;;;;*;BBCH?GFECECCCAA?@@BA=@@CAA?A@D@AAACBBBC?C?BDCCCC@CCCADBBBCCBCCCCEDAA@BCED@BBAAACDDDCCC@CCC@@
@ATNG8:03460:06728
GATGGTAGGACGAGGTCTGAGAGGTACTCATTCGTTTCGGAAGAGACAGGTACGTTAATAGTTAATAGCGTACTTCTTTTTCTTGCTTTCGTGGTATTCTTGCTAGTTACACTAGCCATCCTTACTGCGCTTCGATTGTGTGCGTACTGCTGCAATATTGTTAACGTGAGTCTTGTAAAACCTTCTTTTTACGTTTACTCTCGTGTTAAAAATCTGAATTCTTCTAGAGTTCCTGATCTTCTGGTATACACACTCGCTCGCTACCATCGTATCTCAGGAGTCT
+
>>>C@BAB<A;;9B?AAACCKCC@BBBBB::;;CCC?BB@CACCCCCCC?AAAAA?C?DB??;?<>?AABBBBB?@@@@@0>A=A???<?BBC?BA?<@?499BBBC@DDBECBBB=?>D@B@BBBBBBBB@BDBB?BBBBB??@@@=>=@@@B<>>>=AA:=:>@???AAA@=@?>>>2>8>=>><<<.888CC6755589=:::18887'2<<>A9B>BB?AAAFEBB?B?CBBBBC999BAB>>?BBBBBBBBA@ABBBBC?BB@AABBB>>AC;<<<==
@ATNG8:03461:06749
GATGGTAGGTGCACATGAGTGTATCCAGAAGATCAGGAACTCTAGAAGAATTCAGATTTTTAACACGAGAGTAAACGTAAAAAGAAGGTTTTACAAGACTCACGTTAACAATATTGCAGCAGTACGCACACAATCGAAGCGCAGTAAGGATGGCTAGTGTAACTAGCAAGAATACCACGAAAGCAAGAAAAAGAAGTACGCTATTAACTATTAACGTACCTGTCTCTTCCGAAACGAATGAGTACGAGAGTCAGAGCAGAGCTACCATCGTATCTCAGGAGTCT
+
=BBD?DBB>BBBBCCBCDGAAABBBACCB@CA@@BB?B?AABCCCB?BB?B?BBAAABAA0A<;;;BBCC;<9@8@@C@@>>+CD?B;@@@4@DC:;;BB@?@;;6;?AA8::C>AABBBBBCCCCCCCCBB@BCBB@CBBBBBBC@CDB;;:;BBBBCBB@BBBBBC?CC?BCC@BABBC>B?=999999(9@9=?AABA@AB5:49>::3;4:>BBA?ACCDBBC@C?@AC=BAA?CBCCBBAAAA:::?AAABBBBB?@@BB?BC@?@BBBB???=@B?;9
@ATNG8:03464:06723
GATGGTAGCGCACACATAGATACAGTACTCATTCGTTTCGGAAGAGACAGGTACGTTAATAGTTAATAGCGTACTTCTTTTTCTTGCTTTCGTGGTATTCTTGCTAGTTACACTAGCCATCCTTACTGCGCTTCGATTGTGTGCGTACTGCTGCAATATTGTTAACGTGAGTCTTGTAAAACCTTCTTTTTACGTTTACTCTCGTGTTAAAAATCTGAATTCTTCTAGAGTTCCTGATCTTCTGGCTCTCGTAGACAGATACTACCATCGTATCTCAGGAGTCT
+
CCDC@DBBBBBCBBBCCCECCCCBCCBBCDCC@BBBC=CC@F?BBEGICC@CCCCDADACCDB?C@CCCCBBBCB?@@@??0A?>ABDE=BCCC@BBB>BC<BABCBC@CCCCCCCF@CBB?B?CCCCAAAC@CCCC?BCCCCCCCCECBBBBCCADBB?BC?C?BBBBCBDCF@A::;;6;?B@BBDDD3CCCCC=CBBBCCDDDD?DDDD2DBBBC@C@EC@BBBB@AB@D@BABBCC?BAA>ABAAAC@@ACBCCCCCCEBB?BBBFCBBBBCBB=A@A>>
@ATNG8:03466:06748
GATGGTAGTGTGTCTCTGAGAGTAGTACTCATTCGTTTCGGAAGAGACAGGTACGTTAATAGTTAATAGCGTACTTCTTTTTCTTGCTTTCGTGGTATTCTTGCTAGTTACACTAGCCATCCTTACTGCGCTTCGATTGTGTGCGTACTGCTGCAATATTGTTAACGTGAGTCTTGTAAAACCTTCTTTTTACGTTTACTCTCGTGTTAAAAATCTGAATTCTTCTAGAGTTCCTGATCTTCTGGAGATATCATCAGCGAGCTACCATCGTATCTCAGGAGTCT
+
@;:C7<565;9=5559555;====@?=<=<<<:<<;>6==9<7;<::::;8=@@?@8@?CCCE@B@CBCBCCCCJACCEEE5DC@DBBB>BB@@?ABE@CIAGDCCCDADCCDBBBC<>00+0+00000BBC>BBBB@CCCCBBCCCBBBDCCBBADED?BB@B9<;@AABAAB4::999*9;@=BCDDD1?>999.99@AA@@@::49==9,>@@AA?C@CB@BC@@?CB@B?CCCBBB6;;A8<>A000A=>@CAAACCAB@@699999BGCBBCC@BBBCC
@ATNG8:03467:06719
GATGGTAGATACTCGCTGATACACCCAGAAGATCAGGAACTCTAGAAGAATTCAGATTTTTAACACGAGAGTAAACGTAAAAAGAAGGTTTTACAAGACTCAAGTTAACAATATTGCAGCAGTACGCACACAATCGAAGCGCAGTAAGGATGGCTAGTGTAACTAGCAAGAATACCACGAAAGCAAGAAAAAGAAGTACGCTTTTAACTATTAACGTACCTGTCTCTTCCGAAACGAATGAGTACTGTATCTATGTGTGCGCTACCATCGTATCTCAGGAGTCT
+
A?AC>A@CCECBBBBBCCCCCCBDD>CCC@BBBB@@=A@DBBBBBC?CC?C@CCCBBBBB3B?CCBBBFCBBAA;@AAA@@A,??;?5;;;&9@D>CBAABB>BB@D@CC@ABB@CBBCBBCCBBBCCCBBB?ABBD@BBBCCBAA>A?BBC@CCCCBBAA=ACCCCC?CC?BBB=AA99:.788/3><9<';;.79AB@9989+9;>@AC<?=?BBCH?CBCBBBA>@>???:?BB?CCB@A@=>=????B???ABB;;::??>:?@BBBBB>>>BB=AA=:;
@ATNG8:03438:06759
GATGGTAGTACATGATAGACGACACCAGAAGATCAGGAACTCTAGAAGAATTCAGATTTTTAACACGAGAGTAAACGTAAAAAGAAGGTTTTACATGACTCACGTTAACAATATTGCAGCAGTACGCACACAATCGAAGCGCAGTAAGGATGGCTAGTGTAACTAGCAAGAATACCACGAAAGCAAGAAAAAGAAGTACGCTATTAACTATTAACGTACCTGTCTCTTCCGAAACGAATGAGTACAGAGAGTACGATATGTCTACATCGTATCTCAGGAGTCT
+
AACC@CCCCCBBCBBBCCCC:;;CC9AAD?CCDD@A?@>BBCBCBB@BD?A?BCDBBCCB5C@CCGCCCBCCCB=BC;;;;;.;?<<599909A?DFAAACCCBB?C@@@=@ED@@AACCBBBBCCCCCCCC@CCBB@CCCCAA??=AAEBB>BEECCBBB@CCCAAA?BC@CCC?BBBA@8?>>9=AABB3BC@C:9:DBB??;?>BAA><@<@@CBC@BHCBBCC@C@CCC=BAA>AAABBBBDBBBAABBBBBBBBBB@?@BBB??@CCCBAAB?BB@@@
@ATNG8:03439:06754
GATGTGTCTGCTCTGACTTCGTTACTCATTCGTTTTCTGAAGAGACAGGTACGTTAATAGTTAATAGCTGTACTTCTTTTTTCTTGTCTTTCGTGGTATTCTTGCCTAGTTACACTAGCCATCCTTACTGCGCTTCGATTGTGTGCGTACTGCTGCAATATTGTTAACGTGAGTCTTGTAAAACCTTCTTTTTACGTTTACTCTCGTGTTAAAAATCTGAATTCTTCTAGAGTTCCTGATCTTCTGGGCAGACTCTCACACGCCTACCATCGTATCTCAGGAGTCT
+
CC:96B99;CAABCCCAA?CCD@BBCCCB>B;;;;.;99@<BCCCBBA>BBCDD@A>AA??;??@>>000@>//)/00000$063///;;2::8<2886058)--)-88<<C<<<;8;;68>?6?4<<ABCCCD@CCCD@CDCAAABCBCCBBBBA@>BA@<@A>A>ABABBBBAB<?;;;;-;;@;;;;;;*;<@@@000?CCB?==>29999$9;:@@7@8A@?CCCCC@@=@?BBBBCB?@@@B=BBBBBCBCCCAAA;;9<CCACDCCCCCBBBAA=@BBAA
@ATNG8:03457:06755
GATGGTAGTAGTACACTAGTCTTACCAGAAGATCAGGAACTCTAGAAGAATTCAGATTTTTAACACGAGAGTAAACGTAAAAAGAAGGTTTTACAAGACTCACGTTAACAATATTGCAGCAGTACGCACACAATCGAAGCGCAGTAAGGATGGCTAGTGTAACTAGCAAGAATACCACGAAAGCAAGAAAAAGAAGTACGCTATTAACTATTAACGTACCTGTCTCTTCCGAAACGAATGAGTACGTGTGACGTACGTGAGCTACCATCGTATCTCAGGAGTCT
+
;66B:C@BB@@@ABB<<<<;;;6;>:696<CCBBCC@E?B;::BBA=@@<?;?B::9EC=+;7<========;;5;;;8===,00006::<0--73968555722+2+27255528:866257<<==;:;>=8==8818=;;;;<;4:1877-59::;96816AA<A@?BB?BA@::;655'252+22222$2638;;=?:?86.2,,,,,(,0-.2>>9>>888;94979;;19<<8888>99??=<==::>@@<<A@>>>>==<@>=::<::///<799988
@ATNG8:03457:06792
GATGGTAGCACGACACGACGATGTGTACTCATTCGTTTCGGAAGAGACAGGTACGTTAATAGTTAATAGCGTACTTCTTTTTCTTGCTTTCGTGGTATTCTTGCTAGTTACACTAGCCATCCTTACTGCGCTTCGATTGTGTGCGTACTGCTGCAATATTGTTAACGTGAGTCTTGTAAAACCTTCTTTTTACGTTTACTCTCGTGTTAAAAATCTGAATTCTTCTAGAGTTCCTGATCTTCTGGACGACGCGCACTGACACTACCATCGTATCTCAGGAGTCT
+
BCBB?BBBBC;;6>C@BBC<6:CCCBBBBB::7;A@@>BDAF@BBBCCCC?BBBBB@C?BCBC@C?A@?AABDFD??????.8A6A>>><?CCC@BAB?BB598ABEH?BBBBBCBA>AAA:>7==CCA?==9>A??7;;>;;;?==?A>@:::A<@@>=AA=>=<<<AAA>>>8===??5?=B<@>AAB/A<9::0;==:;;@>>><ABBB/B>==@=A<@@<??@A@AA<C=AA>>>A;??A>D?<<<ADAA>;;;A@@>==>;>>==@@AAA??@<@?>>>
@ATNG8:03464:06756
GATGGTAGACACGTGTGCTCTCTCGTACTCATTCGTTTCGGAAGAGACAGGTACGTTAATAGTTAATAGCGTACTTCTTTTTCTTGCTTTCGTGGTATTCTTGTTAGTTACACTAGCCATCCTTACTGCGCTTCGATTGTGTGCGTACTGCTGCAATATTGTTAACGTGAGTCTTGTAAAACCTTCTTTTTACGTTTACTCTCGTGTTAAAAATCTGAATTCTTCTAGAGTTCCTGATCTTCTAGAGATACACATGATACTCTACCATCGTATCTCAGGAGTCT
+
;<<<>ACCBABBBBABAC><?;@;AABA@C;;9;CBC=BB@B@BBBBBDD@CCBA@<=9>@@@?A?CCBBACC=D?BBBBB18>6B@@?8:A?B?BBB?BC?BC?BCC?B??>BB@@:>=B<A<ADD>>===<AAAD7::@@888@@??@@>==@<>?>=BB=A=AAAAA@@@A:==>DD;C=C8;7666)77---)--3---697<6;996(677:<7;7<B;>;;;8780816?>C<<7:;<;?C@@@A>>>>=>AA;:;===<>>>>>==;;;==9///==
@ATNG8:03469:06783
GATGTAGTGCGTGAGAGAGAGACCCAGAAGATCAGGAACTCTAGAAGAATTCAGATTTTTAACACGAGAGTAAACGTAAAAAGAAGGTTTTACAAGACTCACGTTAACAATATTGCAGCAGTACGCACACAATCGAAGCGCAGTAAGGATGGCTAGTGTAACTAGCAAGAATACCACGAAAGCAAGAAAAAAGAAGTACGCTATTAACTATTAACGTACCTGTCTCTTCCGAAACGAATGAGTACTATAACTATCTGAGACTACCATCGTATCTCAGGAGTCT
+
BCDCCBBCCCC@@ACCDCBBBBDD<B@C@CDDCBC@C@BBBBCCC@AA?A@BCB?@==>'<1888<<CBBBBB=BBBBCCC5CC@C<BBB9@BB?CABABBBBB@B@DC?CBA>BBBBFBBCGCCBBBCBB@CCCC?BBBAAA@@>A?CAA?BBCCCBCA@CCBABB?BB>988=?A@@@<?@@;::9999%:>;>98:DBBBC?@:>>AA<@<??BBB?BBBBBBB?B?BBD>BBB?BBBBBBBBBBB?BBBBCBB@A>@@BD>>=??CCBBBBBA;@A888
@ATNG8:03428:06804
GATGGTAGCATCATGCATATCTACCAGAAGATCAGGAACTCTAGAAGAATTCAGATTTTTAACACGAGAGTAAACGTAAAAAGAAGGTTTTACAAGACTCACGTTAACAATATTGCAGCAGTACGCACACAATCGAAGCGCAGTAAGGATGGCTAGTGTAACTAGCAAGAATACCACGAAAGCAAGAAAAAAGAAGTACGCTATTAACTATTAACGTACCTGTCTCTTCCGAAACGAATGAGTACCTCTCAGACGCTCGTCCTACCATCGTATCTCAGGAGTCT
+
4:<<465::9555556BBBBDCBC@@@@?@@BBAA=@<@B@@?<;8;;<>5:8=A=BBC+B6AABCCCBBAA@8>?99::9$49395:<<.<<=7;@<BFCCBC=@<@@=;;;2449:@@=<=B=ABBDBB<@;;;>A@@@BB;;5:9===5>C999DBC=AA889@?AA>AA@9==999,99>9=>>>>@'>>;=979=;>AA?B?@@@B=B==>BBB=@@@CBAB?B@AAC99558<==<::==B@CB>>>>>>>977D8;<<8775:?@@??>CC>B====
@ATNG8:03444:06831
GATGGTAGTACATGATAGACGACACCAGAAGATCAGGAACTCTAGAAGAATTCAGATTTTTAACACGAGAGTAAACGTAAAAAGAAGGTTTTACTAGACTCACGTTAACAATATTGCAGCAGTACGCACACAATCGAAGCGCAGTAAGGATGGCTAGTGTAACTAGCAAGAATACCACGAAAGCAAGAAAAAGAAGTACGCTATTAACTATTAACGTACCTGTCTCTTCCGAAACGAATGAGTACAGAGAGTACGATATGTCTACCATCGTATCTCAGGAGTCT
+
889<+//=@?@ABCBDBBBG;;;CDACCC@CCCB?@=@<@???>BB?CD?B@BBBABBBB0A>BBBBCCCBCCC766@@@@B1A@>@5:99&5<;?BBCCBBA::6:>BA@BCB@BBBDDBBBCCCCCCCCE@CDCC?BBCBBBAD@G@CBA=AB@?@CCB?CCAACCACC?BBEGBBBBB=ABA>@@@@@.@@<@:9:A@=0.*.*.8..)-,57=/515><9666;C@CEE>C;;8;ABAABCBBBBBCDCDD99:AA???AB?ABBBBABAAAAA>AD9:9
@ATNG8:03450:06836
GATGGTAGTACATGATAGACGACACCAGAAGATCAGGAACTCTAGAAGAATTCAGATTTTTAACACGAGAGTAAACGTAAAAAGAAGGTTTTACAAGACTCACGTTTAACAATATTGCAGCAGTACGCACACAATCGAAGCGCAGTAAGGATGGCTAGTGTAACTAGCAAGAATACCACGAAAGCAAGAAAAAAGAAGTACGCTATTAACTATTAACGTACCTGTCTCTTCCGAAACGAATGAGTACCTCTCAGACGCTCGTCCTACCATCGTATCTCAGGAGTCT
+
?AAC?CCCCBBBDDFCAA@B@@@@@=@CC@CHCCDD@D@@A@BBBA?CC??=@C>=====1C>BBBBBBCBBBB8?>?===>0>A><055506;?:@@@BAAA:;;)9<AD@DBB>?@D@@@AAAA;;;BBBCABBBHACBBCCCCD@D@D::;;CCCCCCC?BAABAA=AC@AAA<?>>?>7?>>;;::;:;&;;;/0//:;AB@?C?BBBB?B?BEEHC@BBB@@?B<A=@@@;@AB=@@D???B?BBBBBBCB@??DCCC?CAA=@@@AAAAAAAAC?BBAAA
@ATNG8:03451:06835
GATGGTAGTATCTGCACACTCTGTCCAAAGATCAGGAACTCTAGAAGAATTCAGATTTTTAACACGAGAGTAAACGTAAAAAGAAGGTTTTACAAGACTCACGTTAACAATATTGCAGCAGTACGCACACAATCGAAGCGCAGTAAGGATGGCTAGTGTAACTAGCAAGAATACCACGAAAGCAAGAAAAAGAAGTACGCTAATTAACTATTAACGTAACCTGTCTCTTCCGAAACGATGAGTACTATAGACTATCTGAGACTACCATCGTATCTCAGGAGTTCT
+
:5>@059B@@@MDDBA:66;;;>>?<CD=CCGBBB@D@CB@@@A@=;<7:<ABABAAAA.?9???B???>;;;)3377;;;.;?9?1777&78858777==7974949>:757:9655>>>>?A@@@>>;<7<<//*/:76;CAA<B;??B=:99??9;><=9::==>CB?BBB:<>898(322-2==>=)22,2772/...(.05.35886:433..).47...98727.577.5333<;:333885@ABA>>>>>>768==?><@>A>===>;;6<7;//*//
@ATNG8:03467:06816
GATGGTAGTATCTGCACACTCTGTCCAGAAGATCAGGAACTCTAGAAGAATTCAGATTTTTAACACGAGAGTAAACGTAAAAAGAAGGTTTTACAAGACTCACGTTAACAATATTGCAGCAGTACGCACACAATCGAAGCGCAGTAAGGATGGCTAGTGTAACTAGCAAGAATACCACGAAAGCAAGAAAAAGAAGTACGCTATTAACTATTAACGTACCTGTCTCTTCCGAAACGAATGAGTACCACTCTCATATGACACTACCATCGTATCTCAGGAGTCT
+
556C?CCCCCCBBCCCCCCECBCCD@DC@=CDDC999;=@@CCCAA?AB?B@CCCBBBBC3B@BBBCBBBBBBB<BBBDFEG5AA=A<@@@7@CC?CCCCCCCAB?C@CC@CDD?CCC@ABDCCCCCDCCCB?CDBB@BAB@CCBB?BACBB@BECBAACC?CACAAA?DD?BBB>@@???8???<@A@@A2AB?B@>>BBBCA7>:==>@1818AB;;:;BAAACB?B?CCC>CDD?BBCBCCC?BBBBBBBBBBBBBB>>>@<>>?ABCBCBBBB?AC889
@ATNG8:03424:06864
GATGGTAGTGTCAGTGCGCGTCGTCCAGAAGATCAGGAACTCTAGAAGAATTCAGATTTTTAACACGAGAGTAAACGTAAAAAGAAGGTTTTACAAGACTCACGTTAACAATATTGCAGCAGTACGCACACAATCGAAGCGCAGTAAGGATGGCTAGTGTAACTAGCAAGAATACCACGAAAGCAAGAAAAAAGAAGTACGCTATTAACTATTAACGTACCTGTCTCTTCCGAAACGAATGAGTACTACTCTCAGAGACACACTACCATCGTATCTCAGGAGTCT
+
ACCE@CCBCCCCCABABBCDBBBA@@DBB?BB99;C@C@BBBBBDD?BC?B?CC@@@CCD3D=@@BCCAAA999+9<?AABB2BC?D<@@@7ABC6;;AB@@@00-0;><;?@B?BBBBBCCCCEBAACABA?CCBC@AABCCCBB?C@DCC@CBBBCBCB@BBBBBB@CC?999?@@???8=?@;@@@@@A'@A?A999CB>>B<A:==A@<@<AADBA>ABCCBBB?C?AAD>DBA?BBBBBBBBBCBBBBBBBBBCBBBB@@@;@@BAAAAA@@@@;?@@:;
@ATNG8:03430:06892
GATGGTAGAGAGACTGTAGCGCACCCAGAAGATCAGGAACTCTAGAAGAATTCAGATTTTTAACACGAGAGTAAACGTAAAAAGAAGGTTTTACAAGACTCACGTTAACAATATTGCAGCAGTACGCACACAATCGAAGCGCAGTAAGGATGGCTAGTGTAACTAGCAAGAATACCACGAAAGCAAGAAAAAGAAGTACGCTATTAACTATTAACGTACCTGTCTCTTCCGAAACGAATGAGTACGTGTGCGACGTGTCTCCACCTTCGTATCTCAGGAGTCT
+
AABD@CCCBBBCCCCCFECCCCCCE=CBCAA@@BBB=B?ABBBC?@=?B>B>BBBBBBBB1@==>>BBBBB@A@8<<;;;;;*;C???CCB7;@;;;BABCGDBB@BAEB@BCD@CDBCCBBCCIFCCB@BDADBBB@BCAAAA??<@?BAB@BCBACCCC?AAACDE@A@<@?=399==>5=<<;<<=<=.;=8=:@?AA>AA=B;@@@A7;8;@CED?BBCCBDB?B?BCC>BBB?BBBBBBA??999??=@>>8@???:>=;>:<=<<<<===?<?B@A@
@ATNG8:03438:06870
GATGGTAGTGTCATATGAGAGTGTGTACTCATTCGTTTCGGAAGAGACAGGTACGTTAATAGTTAATAGCGTACTTCTTTTTCTTGCTTTCGTGGTATTCTTGCTAGTTACACTAGCCATCCTTACTGCGCTTCGATTGTGTGCGTACTGCTGCAATATTGTTAACGTGAGTCTTGTAAAACCTTCTTTTTACGTTTACTCTCGTGTTAAAAATCTGAATTCTTCTGAGTTCCTGATCTTCTGGTAGAGCGTGCATATATCTACCATCGTATCTCAGGAGTCT
+
BBBE@CCBBBBBCAABCCBGCCCBBBDDDFAA?@CCC?CC@C@DDCCCBBADDDDD?B?BCCD?B@CCCCBBCBA<>>>=>,>@=BCCC=BBDD@DCC@CC<AABCCD@CCCCCCCCADCC@B@DCCCBBBC@CCCC@BBCCCCCCCDCBCCBBB@CCC@CD?D?BBCBCDCCD?BCCDD;B=@=:::::*:?@@@;@@@ABBBBBC4;;;;*;BABB@CAGCACBBBBBADACCCCCB=AA@=@BCDGCBBBCCDCBBBBBCC?CCCCCCCCCCBB?BBBBB
@ATNG8:03444:06895
GATGGTAGCACGAGTCACTCATATCCAGAAGATCAGGAACTCTAGAAGAATTCAGATTTTTAACACGAGAGTAAACGTAAAAAGAAGGTTTTACAAGACTCACGTTAACAATATTGCAGCAGTACGCACACAATCGAAGCGCAGTAAGGATGGCTAGTGTAACTAGCAAGAATACCACGAAAGCAAGAAAAAGAAGTACGCTATTAACTATTAACGTACCTGTCTCTTCCGAAACGAATGAGTACGATGAGATCTCGTGTGCTACCATCGTATCTCAGGAGTCT
+
>;:@>@CCDCBBCBCCCCCDCBBBD@CCD?C@@@999:ACBCCCCB?BC@C@BA@:;;;;);@ABAAAAAC???9?@ABDCC2;;7;=ABB;CCC@CCCCCBCAA<A=@@=@CC@BBACCDDCCBBBBBBCC?CBBC?BBCCCDAA>C?C??>@BBDDBAA?CCCBBB?BB?BBB>A@@@@8???:?BBBB3BC?C?>?DDDAA;@<@AAA<A<@@BBB?BBAAAAA=A>BBB=BAA>ABBBCCCCCCAABBBC>>>@AA??>AA=AAAAA=>>BB??;>>9::
@ATNG8:03454:06890
GATGGTAGCTCTGCTCTGACTCTCGTACTCATTCGTTTCGGAAGAGACAGGTACGTTAATAGTTAATAGCGTACTTCTTTTTCTTTGCTTTCGTGGTATTCTTGCTAGTTACACTAGCCATCCTTACTGCGCTTCGATTGTGTGCGTACTGCTGCAATATTGTTAACGTGAGTCTTGTAAAACCTTCTTTTTACGTTTACTCTCGTGTTAAAAATCTGAATTCTTTTAGAGTTCCTGATCTTCTGGTATCACTACTCGCTCGCTACCATCGTCATCCAGAAGTCT
+
555=59944455549=<==>A;;AA@@B@@?@;@<@=3==*0*/;;;/661665665:5:;55./59/////59>:?@@@?*544)4455)44:;496/)/8(-----/)//5554;;799939)//99/56;;@=>>76//>00-----/779::6:==2659<9<>666=@?>155555&69?;@@@@@+;;;9;19/-------/)/:::(9::<<4945444&4:<<<9=0558555155<795//////777<8778////)-58///:997<>;0////
@ATNG8:03424:06921
GATGGTAGAGTATCATGTGTATCTCCAGAAGATCAGGAACTCTAGAAGAATTCAGATTTTTAACACGAGAGTAAACGTAAAAAGAATGGTTTTTACAAGTACTCAGCGTTTAACAATATTGCAGCAGTACGCACACAATCGAAGCGCAGTAAGGATGGCTAGTGTAACTAGCAAGAATACCACGAAAGCAAGAAAAAAGAAGTTACGTCTATTAACTATTAACGATACCTGTCTCTTCCGAAACGAATGAGTACGTGTGACGTACGTGAGCATCGTATCTCAGGAGTCT
+
D@@BAHFB;65;;9<@@AAA@??>@=@@A?@;?://)/)/777444.59.5.44444444$57555<<<>??C@=BABABBB2BA999.5555$5556555//:///888388<<9B5504;?945;://///797729:55.59:9==::37)/00*0<==@@BB<>=<>;;49<8=@@5::A@?8?9947AAAAB'=848;49:444A?A<@<000=)/(/.3...(...3338382555,535(.....33555559444444:<889<:7787879:::;:::AB
@ATNG8:03430:06914
GATGGTAGCACGACACGACGATGTGTACTCATTCGTTTCGGAAGAGACAGGTACGTTAATAGTTAATAGCGTACTTCTTTTTCTTGCTTTCGTGGTATTCTTGCTAGTTACACTAGCCATCCTTACTGCGCTTCGATTGTGTGCGTACTGCTGCAATATTGTTAACGTGAGTCTTGTAAAACCTTCTTTTTACGTTTACTCTCGTGTTAAAAATCTGAATTCTTCTAGAGTTCCTGATCTTCTGGATAGCGACGCGATATACTACCATCGTATCTCAGGAGTCT
+
BLCB?ADCDCCCBBBCCCC<9:BCCBBBBCAA?ABBB>BC@C@DDB@BBD@CCAAA?D?BABB?C?CBB@@AAAA?CCCDC3BB?A?>?:ABBB?BBC?CC?>=>BBB?BCCBBB@@=A?A;A;=><<>@@A;DAAA9>>>>====AAA???>>>:<>=;AB<?;?==?AAAAA9??AAA5A<@;>@AA@.AAAAA9AAA>>>A??><AAAA/?::;C<A<@A<AAAA@@@;A<AB@@>>:>>>;AAA;>>@@@AACAA=>@@@A;>>>?>>>>>>>?9<<;88
@ATNG8:03431:06914
GATGGTAGGTGCACATGAGTGTATCCAGAAGATCAGGAACTCTAGAAGAATTCAGATTTTTAACACGAGAGTAAACGTAAAAAGAAGGTTTTACAAGACTCACGTTAACAATATTGCAGCAGTACGCACACAATCGAAGCGCAGTAAGGATGGCTAGTGTAACTAGCAAGAATACCACGAAAGCAAGAAAAAAGAAGTACGCTATTAACTATTAACGTACCTGTCTCTTCCGAAACGAATGAGTACCTCTCAGACGCTCGTCCTACCATCGTATCTCAGGAGTCT
+
DDCC=BBC@@?@CDCCCCCCCCCCC@BBB@BBBCBB?B@BBACCDD@AA=B@CCCBCCBC1B?BBCCCCBBBBD=AADDGGG1CC@B:@@?7@@@=@BBAA>>00,0?>@?@AC@CCCBCBBABECCCCBBCABB@@<@BBBBBBB?E@C@@?@CCCCCCC?A@BCBC<>?>BDC=>>@@@8@?<8<>@>>@&<=9998:AAAAA>A>@A>?0818;BAC@CDBBBDC@C@BBC>CCC?AAABBBB?ABBBAA@AACAAAAA=BDD?@?AAACCCBAAB?BBB89
@ATNG8:03437:06900
GATGGTAGTGCGTGAGAGAGAGACCCAGAAGATCAGGAACTCTAGAAGAATTCAGATTTTTAACACGAGAGTAAACGTAAAAAGATGGTTTTACAAGACTCACGTTAACAATATTGCAGCAGTACGCACACAATCGAAGCGCAGTAAGGATGGCTAGTGTAACTAGCAAGAATACCACGAAAGCAAGAAAAAGAAGTACGCTATTAACTATTAACGTACCTGTCTCTTCCGAAACGAATGAGTACGAGAGAGCACACGTGTCTACCATCGTATCTCAGGAGTCT
+
BABC?BBCDCCCBCCDCCCCCC@@@>@BB@CCCCBB?B@BBCCCBB?BB?B@BBC?????1??CDBBBCCA<>>8>@BBFCC5EBBA<@@@9@AC@CCCBBAD999;@DC@CCC@BBBBBBBBCCCEBBCCD?CCCC?BBDCCC@@>B@D@@?ACCCBCCCACCCAAA?BB=???799?@>8?9:49ABBB3BB@BAACCCCBB?B?AA@@=@<@CJBB@BB@@@BB?B?BBB>BDD?BBBCBBCCBBBCBBBBBBBBCCBAABB?BAA?BBBAAACC?ABB>>
@ATNG8:03447:06927
GATGGTAGAGAGACTGTAGCGCACCCAGAAGATCAGGAACTCTAGAAGAATTCAGATTTTTAACACGAGAGTAAACGTAAAAAGAAGGTTTTACAAGACTCACGTTAACAATATTGCAGCAGTACGCACACAATCGAAGCGCAGTAAGGATGGCTAGTGTAACTAGCAAGAATACCACGAAAGCAAGAAAAAGAAGTACGCTATTAACTATTAACGTACCTGTCTCTTCCGAAACGAATGTGTACGATGAGATCTCGTGTGCTACCATCGTATCTCAGGAGTCT
+
DDCD@DBABBCCCCABBCCCCCBBG>BBA>BBCCAA?A@BBBBDBB>BC?B?BCB@@@@@2@?BBA@BCBB>>=8<?=@@AA0@C>@4::;6;CCACBBBBBB@@<@@BB@BAA>ABCCCCCCCCCBBBBBC@DDCC>A@BBBBBE>A?ABB@BCBCCDCA?BABBAA?CD?>=@?AA>>=8???:?BBBB3CC?C999BBDDC<=9?@DD:>;>ACAA?ABCBBBB?B?BBD>CBA?BBBBCBDCAAABBDBBAA=A??>>>@?<??AAA@??<;;A;???>=
@ATNG8:03459:06906
GATGGTAGATACTCGCTGATACACCCAGAAGATCAGGAACTCTAGAAGAATTCAGATTTTTAACACGAGAGTAAACGTAAAAAGAAGGTTTTACAAGACTCACGTTAACAATATTGCAGCAGTACGCACACAATCGAAGCGCAGTAAGGATGGCTAGTGTAACTAGCAAGAATACCACGAAAGCAAGAAAAAGAAGTACGCTATTAACTATTAACGTACCTGTCTCTTCCGAAACGAATGAGTACTGTATCTATGTGTGCGCTACCATCGTATCTCAGGAGTCT
+
@<<D@CCDBBCCCBCCCCCDCCBDC>CCC@CCCC??>@?BBBCBBB?CC?C@CCC>>>>>1>?CCA@ACBC?>>8>BBBCCC5BA>@5;;;6;CCADBBCCCDBB>B?BB?BCB@DCBBBCCCCCCCBBBBD@DCCC?BBAAABBB?C@CBB?BCCCCACC?CCCBBB@A@=999399<==7?AA?BDDDC2CB?B@??BCCBB<?;>>@B<><>BCBB?BCCCCBB?B@CBC>C::9;BBCFBBBBBBBDAAABBBBBCCACCD?=<<?BAB@>@=<9<<<?>
@ATNG8:03461:06915
GATGGTAGGCACTGCGCACACATCCCAGAAGATCAGGAACTCTAGAAGAATTCAGATTTTTAACACGAGAGTAAACGTAAAAAGAAGGTTTTACAAGACTCACGTTAACAATATTGCAGCAGTACGCACACAATCGAAGCGCAGTAAGGATGGCTAGTGTAACTAGCAAGAATACCACGAAAGCAAGAAAAAGAAGTACGCTATTAACTATTAACGTACCTGTCTCTTCCGAAACGAATGAGTACTGTATCTATGTGTGCGCTACCATCGTATCTCAGGAGTCT
+
58995:<A>==B?B@;@C;<;GCDC=CCC@CAAABB?C?BBDECCC?BB@D@CBBBCCCC3C@BBBCAAAB@@@9@@@@B@@0@C@B@BHE<DDLFC==;BCC;;5;=;;5;@@<@BBADCCFCBCDDCC@@>ABCC@BCBBBAAA@G?CBC@BBBBBBBA@CCCBBC>BB?:::4:999929@@>BBCBB1??@D???BABAA9=:====;>;>@CDF@BAAAAAA>A?BA@=@::39>?CDBBBBBBDDBB?@?BBBBB??@A<===ADBB@@?;;5;==88
@ATNG8:03461:06947
GATGGTAGGCGAGAGTGAGACGCAGTACTCATTCGTTTCGGAATAGACAGGTACGTTAATAGTTAATAGCGTACTTCTTTTTCTTGCTTTCGTGGTATTCTTGCTAGTTACACTAGCCATCCTTACTGCGCTTCGATTGTGTGCGTACTGCTGCAATATTGTTAACGTGAGTCTTGTAAAACCTTCTTTTTACGTTTACTCTCGTGTTAAAAATCTGAATTCTTCTAGAGTTCCTGATCTTCTGTGAGATATGCATGATGCTACCATCGTATCTCAGGAGTCT
+
BCBB@CCC?CDB@A@<CCIBAAAGHHCBBBA@?@CCF=BB@D?AAACBCC@CCBBA>A>ACCC@C?BACBDCBBB?AAAA@2@A>ABBB<BCCC?CCB@BB>>=>BAA?BBBBBBAB>C@A9=9>AA>>>>@<A@@@:=>@@@@@>>>@@@>>>A8:;A=??;?<A@@@AAAAA<?@AGD3:6:5;=<==/=A9::2:::///@==A=AABA/A>>>A=A;;;7;A@@>>><@=@@@B>><>????AA>===>>>AAAA;:;>>:>;::A@@@?AAD====??
@ATNG8:03462:06941
GATGGTAGTGTGTCTCTGAGAGTAGTACTCATTCGTTTCGGAAGAGACAGGTACGTTAATAGTTAAATAGCGTACTTCTTTTTTGCTTTGCTTTCGTGGTATTCTTGCTAGTTACACTAGCCATCCTTACTGCGCTTCGATTGTGTGCGTACTGCTGCAATATTGTTAACGTGAGTCTTGTAAAACCTTCTTTTTACGTTTACTCTTCGTGTTTAAAAAATCTGCAATTCTTCTAGAGTTCCTGATCTTCTGGAGATACACATGATACTCTACCATTCGTATCTCAGGAGTCT
+
4444699:AB996;==99;555559555;=44.4333(4:5<7<<>666>8==<<@8@49955.55)5:;<<7///)//////#////)//55)5;;>:?=<8;;266A@>B@CC:99CDDA;:;?B=>0000>>80<///)/////55;;555/:99:7///7;;)/)44;444;:<7<<===2=;=6<<==<)/////)55955.5@95/0)0////#------3838<6/55544;.4.599:77)//8(-////7---///;;;55/883//)//88//3833-3899:
@ATNG8:03424:06967
GATGGTAGTGCGTGAGAGAGAGACCCAGAAGATCAGGAACTCTAGAAGAATTCAGATTTTTAACACGAGAGTAAACGTAAAAAGAAGGTTTTACAAGACTCACGTTAACAATATTGCAGCAGTACGCACACAATCGAAGCGCAGTAAGGATGGCTAGTGTAACTAGCAAGAATACCACGAAAGCAAGAAAAAAGAAGTACGCTATTACCTATTAACGTACCTGTCTCTTCCGAAACGAATGAGTACTATAGACTATCTGAGACTACCATCGTATCTCAGGAGTCT
+
AAB@@B@BECCC@@ACDCBCCBBBC>CCC@CBBB@@?@?AAFCCBB?AC?A?BA?89888)89=@@BBBCD???:?BCDEDD5CC@C7;;;6;CC@CCCBCBDBB?C@BC@BCC?BBCDCCBCBBCCCCCCD@ABAB?BBBADD@@=@?B@@?@BBBBCBB?BBBBCCABB@BBA;????=5===9::9999%9><?:7:BBDCC???;@@>:;:;?CBL@DDAAADE@B?BBB>AAA?BAAAAABBBBBBBBBAAABBBAABCCD?BBBBCBCCAAAD@BBB@A
@ATNG8:03428:06989
GATGGTAGCGCATATCAGCGCAGCCCAGAAGATCAGGAACTCTAGATGAATTCAGATTTTTAACACGAGAGTAAACGTAAAAAGAAGGTTTTACAAGACTCACGTTAACAATATTGCAGCAGTACGCACACAATCGAAGCGCAGTAAGGATGGCTAGTGTAACTAGCAAGAATACCACGAAAGCAAGAAAAAGAAGTACGCTATTAACTATTAACGTACCTGTCTCTTCCGAAACGAATGAGTACGTGTGCGACGTGTCTCCTACCATCGTATCTCAGGAGTCT
+
@@;C:CBBBCCBBBBDCCCCB@??>;@BB>BCCCBB=@<@BBABCCAAB>@<@A@?@@A@,?@CBBBIBCCCCC<DA;;;;;*;D?D>BBC<CCHACCCECCC@@?@@CE@CCC?BBCBBBCBBCCCCCCCCACCCC@CBBCCDBB@B@CAA?ADDDCCFE@BBDCBB?@@<????ABBBB=??=;:::::(9A;@9::BCCDC?B?BCCD>A>ABGCCACCBBBCC@C@CCC>D;<;<CBABBBAAABBCCCB99:CBBB?BBB?ABBCCBBACCCD@BB???
@ATNG8:03429:06974
GATGGTAGTATAGAGCTCTACATAGTACTCATTCGTTTCGGAAGAGACAGGTACGTTAATAGTTAATAGCGTACTTCTTTTTCTTGCTTTCGTGGTATTCTTGCTAGTTACAGCTAGCCATCCTTACTGCGCTTCGATTGTGTGCGTACTGCTGCAATATTGTTAACGTGAGTCTTGTAAAACCTTCTTTTTACGTTTACTCTCGTGTTTAAAAATCTGAATTCTCTAGAGTTCCTGATCTTCTGTGAGATATGCATGATGCTACCATCGTATCTCAGAGTCT
+
----(-577>@A;96;>>CC>BCCC@@@@9597@AAB=BB?B?BA@@@@@?A@>;;,0*0/995:+/4:ABCCBB@BBCBB3?>9?A@;6<B=B<@@B>B@;@A@:705:9///69793955+2+.....777.558927885.../--668---3.533.38(/(/788;<<<=995656'53:18798:+75=AA5:;>;<;98877.6877'5--,,(,0---538:::882655-,,,,,,,,278==:9:<==>@9;:;<5969------;3366///
@ATNG8:03448:06999
GATGGTAGTGTGTCTCTGAGAGTAGTACTCATTCGTTTCGGAAGAGACAGGTACGTTAATAGTTAATAGCGTACTTCTTTTTCTTGCTTTCGTGGTATTCTTGCTAGTTACACTAGCCATCCTTACTGCGCTTCGATTGTGTGCGTACTGCTGCAATATTGTTAACGTGAGTCTTGTAAAACCTTCTTTTTACGTTTACTCTCGTGTTAAAAATCTGAATTCTTCTAGAGTTCCTGATCTTCTGGGTCTCTCTCTCACGCACTACCATCGTATCTCAGGAGTCT
+
55=@8=@B;;6;;<;;;><;??:99@@@@@@A=A@@@=AB?C?BBBCCBB@BDCCCFG@CACB?C>BBAAB;;/7)//777'//)////)6;;?;===<>B26:AAADAHBCCBBCC?B@@<B>;;<CCC@A=@@BA?BBBBBABCBABBBBCBB@BBB?CB?B>BBBBBCCBB>A;;;;.;=B5:;BBB.;;ABB:AA@@@A;99C<DF@G+@<<BA@C@CC@BBB;;:B?B?BCCBBA@DDJF?;<<CCCDBCCBB000=>>>;A@BBCDAAABBC@;;;@@
@ATNG8:03454:06970
GATGGTAGACACGTGTGCTCTCTCGTACTCATTCGTTTCGGAAGAGACAGGTACGTTAATAGTTAATAGCGTACTTCTTTTTTCTTGCTTTCGTGGTATTCTTGCTAGTTACACTAGCCATCCTTACTGCGCTTCGATTGTGTGCGTACTGCTGCAATATTGTTAACGTGAGTCTTGTAAAACCTTCTTTTTACGTTTACTCTCGTGTTAAAAATCTGAATTCTTCTAGAGTTCCTGATCTTCTGGACAGAGTGTGCAGATACTACCATCGTATCTCAGGAGTCT
+
ADB@?ACB@BB;;569656>@;@CCABBABBB?B@@@;@B?B?BCCCBCC;;<ACDAC?BB??<?=AABCECB@@:773333#3949???8?A@B@C9939>37873995:CC@BB;:6;=>;@<@BA=>=>>=B@>>:>=D>>>>;;:BAAA>>>9<:97;>;>=CDCCDAA>>:>=ABC2>:=9:::;:):>::;3;=>===@???=BBBB/@;;<B=A:>>;>@@@@@@<A=BBBA>=:=>A<AA<<=AA@A@@A=>=>@>AA;A>>;;>B>>>@@<@@@:8
@ATNG8:03457:06983
GATGGTAGACACGTGTGCTCTCTCGTACTCATTCGTTTCGGAAGAGACAGGTACGTTAATAGTTAATAGCGTACTTCTTTTTCTTGCTTTCGTGGTATTCTTGCTAGTTACACTAGCCATCCTTACTGCGCTTCGATTGTGTGCGTACTGCTGCAATATTGTTAACGTGAGTCTTGTAAAACCTTCTTTTTACGTTTACTCTCGTGTTAAAAATCTGAATTCTTCTAGAGTTCCTGATCTTCTGGACAGAGTGTGCAGATACTACCATCGTATCTCAGGAGTCT
+
BCCC@CCCCCC@@@CBAACCBBBCDBBBBB;;9;DDD?EE?C@BBBBBCC?BABCC@E>?@?A=A>DAAABB=;>677333$374>==>18>=?=@AA<@C799<@?>=@ABA??:>;>@A<A=@@@A@@??<?BAA;@>AA<>><><>AA@==?:<>?<@A<@=@C>>>@===:>=@BB;B;=888888(8=;<<6<::///:76:4::::+7:::B7=7<D=@@@@>>>=A=ABB@@@<;;;=???@?>>>>>@@@DA@@>>><@CCA===AABAA;>>@>>
@ATNG8:03467:06974
GATGGTAGCACACGAGATCTCATCGTACTCATTCGTTCGGAAGAGACAGGTACGTTAATAGTTAATAGCGTACTTCTTTTTCTTGCTTTCGTGGTATTCTTGCTAGTTACACTAGCCATCCTTACTGCGCTTCGATTGTGTGCGTACTGCTGCAATATTGTTAACGTGAGTCTTGTAAAACCTTCTTTTACGTTTACTCTCGTGTTAAAAATCTGAATTCTTCTAGAGTTCCTGATCTTCTGGACGACGCGCACTGACACTACCATCGTATCTCAGGAGTCT
+
?:;B@CFBCCBCBBBBCABBGDCDC?@@CB::8:BB?BD@C@BDDBBBC?CCCDB?B?BCCC@C?AAAABCAAB?CCCBB3BC?BBBB=CDCC?AAB?BB<>>?B??<?BBBCBBB>BBB>?9@>?>>?>?<@@AA8>=A>88:?AA@>>>=<;8688;@B<A<@@@@@@===;>>>>>/;5;9>>?@2>><==6=>>>AA?<=<4::::+;=>>A=A<AA<BB@@;;;<@<@@@AAB<@@?;>>678A@===///==:;733-3-----333>BC=C??>>
@ATNG8:03430:07013
GATGGTAGCACGAGTCACTCATATCCAGAAGATCAGGAACTCTAGAAGAATTCAGATTTTTAACACGAGAGTAAACGTAAAAAGAAGGTTTTACAAGACTCACGTTAACAATATTGCAGCAGTACGCACACAATCGAAGCGCAGTAAGGATGGCTAGTGTAACTAGCAAGAATACCACGAAAGCAAGAAAAAGAAGTACGCTATTAACTATTAACGTACCTGTCTCTTCCGAAACGAATGAGTACGAGAGTCAGAGCAGAGCTACCATCGTATCTCAGGAGTCT
+
444;7=BCBBBC?CBBCCDCBA@=?:B@@>@@AD@A=A;@BB;;;F?BB@B?BB;;9CCC3C?BBACAAAA::9/9:;?@A@1=B?B<CCC;CCC@CBBACDD::;;@CCAEBC@CCCCCCCCCCCCBBCCC@CCCC>A@BBBB??<@?BAA@BCCCDCCC?BBCCBB?BB>?>?<??99929AA?BBBCB3BB?B???CC@@@<?8;;@?5:7;?BAA>ACBBBBB?B?BBB=BCD>A@CCCCCDBBAABBBBBBBBBBBBBCC??>>AAAAA>>>A<@@???
@ATNG8:03431:07031
GATGGTAGTGTGTCTCTGAGAGTAGTACTCATTCGTTTCTGAAGAGACAGGTACGTTAATAGTTAATAGCGTACTTCTTTTTCTTGCTTTCGTGGTATTCTTGCTAGTTACACTAGCCATCCTTACTGCGCTTCGATTGTGTGCGTACTGCTGCAATATTGTTAACGTGAGTCTTGTAAAACCTTCTTTTTACGTTTACTCTCGTGTTAAAAATCTGAATTCTTCTAGAGTTCCTGATCTTCTGGTAGAGCGTGCATATATCTACCATCGTATCTCAGGAGTCT
+
9;;B;DGCABBBBCCCFCCCBBBEFDDBAA;;9;CDC>CCBC@BBBDCCC?BCCCC?B=@@A@=@?BBCCCCCCE@CCEDD5@??CDDC=BBCD@FBB>BA;;;;BBB?CDDCCCDG@BBC@CABBBB@@AB@DCCC?BAAABBBCBCCCCBCBA=B;;:<GDMAFD???BACD?A@ECD:C?B=@@AAA0AAAAD>CCCCCCC;;;<@@@@1@BBBB@B?BC?@ABCCCC?B?BDHBCC@CDC@@@@BAAAABBAAABCCCCCF@DCABADCCCCBB?@@@BB
@ATNG8:03451:07027
GATGGTAGTGTGTCTCTGAGACGTAGTAACTCATTCGTTTCGGAAGAGACAGGTACGTTTAATAGTTAATAGCGTAACTTCTTTTTTGCTTTGCTTTCGTGGTATTTCTTGCTTAGTTACACTAGCCATCCTTACTGCGCTTCGATTGTGTGCGTACTGCTGCAATATTGTTAACGTGACGTCTTGTAAAAAACCTTCTTTTTACGTTTACTCTCGTGTTAAAAATCTGAATTCTTCTAGAAGTTCCTGATTCTGGGCTCTCTCTCACGCACTACCATCGTATCTCAGGAGTCT
+
ACCC?B@A>?45599:5555/555----(---/404::@4==05.55555;:9;;;9;<)4.4:==397;9:;;:9277)//////#//991//6>6<<=;7:555)5:27//)/9;4799999;:.555.5.5:;;99//)/://)/77///779795//7:;4///6::7<,449////7773:444444#48<3;;<<<$55:<<07/-------7)////$/5555.549>75////)//)/27:4516:==4<<:5448843398984655;65666666<<>799///
@ATNG8:03454:07004
GATGGTAGCTTACGTACGTCACTACGTACTCATTCGTTTCGGAAGAGACAGGTACGTTAATAGTTAATAGCGTACTTCTTTTTCTTGCTTTCGTGGTATTCTTGCTTAGCTACACTAGCCATCCTTACTGCGCTTCGATTGATGTAGCGTACTGCTGCAATATTGTTAACGTGAGTCTTGTAAAACCTTCTTTTTACGTTTACTCTCGTGTTAAAAAATCTGAATTCTTCTAGAGTTCCTGATCTTCTGGTATGACTAGTGTACTACTACCATCTTATCTCAGGAGTCT
+
CCCC?CCCBB:BBB=ECBACA0//<<<<?BBBC@BBCC=C=9=9AABAABD955===<A=A?>>6A74448B>?@D????<<,89138<<8?<<@>BBC?::49?=6?BBBBBBABBBB=@>>:<7B888<=BB>B?998<979755;<?A>=>>@>??688>=HE;?;@@>>?@>>=:=9;<9)3.3(..333'37677/87252999==-76765#2689;7=8==8<@@BBBB<?<?0//??5::B7BBBBBB??;;;@@@????;;5;?>>;>@BBCCF?BB?>>
@ATNG8:03456:07012
GATGGTAGGCGAGAGTGAGACGCAGTACTCATTCGTTTCGGAAGAGACAGGTACGTTAATAGTTAATAGCGTACTTCTTTTTCTTGCTTTCGTGGTATTCTTGCTAGTTACACTAGCCATCCTTACTGCGCTTCGATTGTGTGCGTACTGCTGCAATATTGTTAACGTGAGTCTTGTAAAACCTTCTTTTTACGTTTACTCTCGTGTTAAAAATCTGAATTCTTCTAGAGTTCCTGATCTTCTGGTGTCGTCTATCATGTACTACCATCGTATCTCAGGAGTCT
+
BBCC@CCB@CBBBBCDCCCCAABFCCCCCCBB=@99:7;B?C@BBBDCCC?CBBCC@D@BBBC@C?BBBBBCCCC?>>???.?A>BBBC=BBCC?BBB>><9><@ABC?BBBBBBBB???D<A<?A@@@@@@;@AAA9==@=><>>@@AAAA@==:<=<<>><><A@AABBA>><>??AA3>;>;???@?.<;9::0;>=<<==<=<18888(6>?@C;?;?B=B@898??;?;>>@@@B;??A<????@@>>>A>>>@@A???A9==AAAAA=>>>=7<<<<<
@ATNG8:03460:07035
GATGGTAGGCACTGCGCACACATCCCAGAAGATCAGGAACTCTAGAAGAATTCAGATTTTTAACACGAGAGTAAACGTAAAAAGAAGGTTTTACAAGACTCACGTTAACAATATTGCAGCAGTACGCACACAATCGAAGCGCAGTAAGGATGGCTAGTGTAACTAGCAAGAATACCACGAAAGCAAGAAAAAGAAGTACGCTATTAACTATTAACGTACCTGTCTCTTCCGAAACGAATGAGTACTGTATCTATGTGTGCGCTACCATCGTATCTCAGGAGTCT
+
BBCB@CED?BBBBDCCCCBBACCGG?CBD@BBBCAA=A?BBCDDDC?DC@D@CBA:::::.:@BBAAABAB??>6<?;;;;;*;D=A=@@@7AEJGDCDBBCCCD?B?AA?AEF>A@BBCEDCBBBBBBBBF@DBBB?BBBBDCAA>C?CAA?ABBBCCCA?CCCAAA?BB@AAA<??BBB=BAA>ABBBB3BD@D988B@AAA;?;@@??:=:=?BBB@BCA@@AA<@=A@@9@::59??CEDDAACCCCAAAABBBBAA=>BA=>=>A@@@AAC>><>==>>
@ATNG8:03476:06438
GATGGTAGCGCGACGAGCGTAGACCCAGAAGATCAGGAACTCTAGAAGAATTCAGATTTTTAACACGAGAGTAAACGTAAAAAGAAGGTTTTACAAGACTCACGTTAACAATATTGCAGCAGTACGCACACAATCGAAGCGCAGTAAGGATGGCTAGTGTAACTAGCAAGAATACCACGAAGCAAGAAAAAGAAGTACGCTATTAACTATTAAACGTACCTGTCTCTTCCGAAACGAATGAGTACTATGTAGAGCTCTATACTACCATCGTATCTCAGGAGTCT
+
@;??:>>BCDCDCCBC;=9@CBBBB>@CC>;;99BA?C@BBBBBBA<??<?=?A@@@@@@.@<@AA997><8<;(3344444$497;8>??2;;;:;AAACCCBC7;6;A>ABB@DE<<;DCCGCCDBBB;;7;;;<@GBAADBBB?@?B00-0@@@@0:9@A@>@>?9??<AAA=A;;=87334=>?@A2?A=>>??>A>9:7:;A<<<-55'69??@?@=<<:/0*/5:;?7:7?6==?<><ABBBBBBB778B977>655=A077:::==<999;1733/.
@ATNG8:03479:06434
GATGGTAGTATCTGCACACTCTGTCCAGAAGATCAGGAACTCTAGAAGAATTCAGATTTTTAACACGAGAGTAAACGTAAAAAGAAGGTTTTACAAGACTCGTTAACAATATTGCAGCAGTACGCACACAATCGAAGCGCAGTAAGGATGGCTAGTGTAACTAGCAAGAATACCACGAAAGCAAGAAAAAGAAGTACGCTATTAACTATTAACGTACCTGTCTCTTCCGAAACGAATGAGTACACACTCTCATATGACACTACCATCGTATCTCAGGAGTCT
+
;<=B?CDDBBBCCDDBBCCCBBCED@CCC@DECCBB>A=@@CBBCC@CD@B@CBB?????.??CCCCBBBBBBB=99;AAAA2BB?A>ABB;BED@CBBBBBD@C@CD@CBBACCCBBBCCCBBBA@A::5:A@?<<:.,,,,,(,088<:<;>>BB@?=@CCCDC>BB@CCC>@@??=9<>=900000)0/(/@>?CC??>?B?ABBB>A=@BAAB>AAA@A>><A=@@@9@CC@BBBB;;;CCCBCBCBBBBCDBCBCBAA>AABBCDCCCCCBAC@@@B
@ATNG8:03494:06414
GATGGTAGAGTACAGTGTAGTAGACCAGAAGATCAGGAACTCTAGAAGAATTCAGATTTTAACACGAGAGTAAACGTAAAAGAAGGTTTACAAGACTCACGTTAACAATATTGCAGCAGTACGCACACAATCGAAGCGCAGTAAGGATGGCTAGTGTAACTAGCAAGAATACCACGAAGCAAGAATAAGAAGTACGCTATTAACTATTAACGTACCAGTCTCTTCCGAAACGAATGAGTACTGCGTCTCACTCTCGCCTACCATCGTATCTCAGGAGTCT
+
/544.444495955<666<;;<595.5;;5;@BB@@;>5=@>??;A8>>38-7;83000&/49////8899<;3334999&559?:=>6>6616AA@@@@=>2;4:>299A=BA;9:BBCCDGDBBBCH@D;<<>A;:;AAAB?C?C;;8;BAAAA@D?BABBBC?B@>A99/7<88133:6;@<37,7727=?<=@BA@=@5;;;:499:79@;9<>;;;;=6:7;;;1:99488;>?@=877==@???:::??@A6:9A:?555><545;43-4<=<?
@ATNG8:03500:06445
GATGGTAGTGATACAGATCAGACACCAGAAGATCAGGAACTCTAAGAAGAATTTCAGAATTTTTAACACGAAGAGTAAACGTAAAAAGAAAGGTTTTACAGACTCACGTTAACAATATTGCAGCAGTACGCACACAATCGAAGCGCAGTAAGGATGGCTAGTGTAACTAGCTAAGAATACCACGAAAGCAAGAAAAAGAAGTACGCTATTAAACTATTAACGTACCTGTCTCTTCCAAACGAATGAGTACGATGAGAGAGCCTCTCTCTACCATCGTATCT
+
4459.45<;>;BCBCC>?AA///9749/5059997:)/)-----(--(/66:919://(/888'8388::;8<888::13344:::'444)/)///&////555-////4;755.5<=.45>5445:55///////7//5=5:554;:54.57:54.5/9::///3755////6985;43,38333(389333333$3/(/6///6677,33(2622+235255=7;994444.436:1///)///98888=:9::93333,37787222:266.--5-,-
@ATNG8:03504:06405
GATGGTAGATACTCGCTGATACACCCAGAAGATCAGGAACTCTAGAAGAATTCAGATTTTTAACACGAGAGTAAACGTAAAAAGAAGGTTTTCAAGACTCACGTTAACAATATTGCAGCAGTACTCACACAATCGAAGCGCAGTAAGGATGGCTAGTGTAACTAGCAAGAATACCACGAAAGCAAGAAAAAGAAGTACGCTATTAACTATTAACGTACCTGTCTCTTCCGAACGAATAGTACGTGTGACGTACGTGAGCTACCATCGTATCTCAGGAGTCT
+
AAAB?BBCCCCBBBBBCCCCBBCCD=@@B=CDDDAA?A?BCCBBAB?BC>@>BBCBBBBB3B@BBBABBBB@A>6<<9::::*;C>B<@B@9AC@DBBBCCE;:8<@BB@CCC@CCCBBCLCCCBCCBBBD@CCAA>@@A@AA@@<A>B@@=@CCDBCCC@AAAABA?BB@BBB>AAA@@;@??=?AAAA3BD@BA@ACCBBB>@>BBBB7;8;@BBB@@@AAACC>A>AB?BCC?A@ACCCCAABBBBBBBBBBB>>>BDC>@@@ACAAAAA@@:@?==<
@ATNG8:03512:06409
GATGGTAGGCGTGTGAGAGTCTGCCCAGAAGATCAGGAACTCTAGAAGAATTCAGATTTTTAACACGAGAGTAAACGTAAAAGAAGGTTTTACAAGACTCACGTTAACAATATTGCAGCAGTACGCACACAATCGAAGCGCAGTAAGGATGGCTAGTGTAACTAGCAAGAATACCACGAAAGCAAGAAAAAGAAGTACGCTATTAACTATTAACGTACCTGTCTCTTCCGAAACGAATGAGTACGTGTGCACGTGTCTCCTACCATCGTATCTCAGGAGTCT
+
AAAC@CCC?BCCCCCBBCCA@A@@@;@@@=@@@B::5;6;EABBCD@BB@B@CBA:;;;;);>BBBCCCDBBBD=A?9988*:?;?9???5?@B?BAAACFBBB@B@@?<?A@:>=?@@@>>@@A>>;;;>;@>>A<=;=?>?>=8><@>B?BBABBBAA>CC@;??=@C?BBB<@??@@:@@@=@====,//-/===@@@@@<><>B>>8<;A><==:<<>B=>=:A<AA@7?7758??A>>?BBAABBBBBBBBBBB?BCC?C???AAA?>???;=<<88
@ATNG8:03491:06485
GATGGTAGTGTGTCTCTGAGAGTAGTACTCATTCGTTTCGGAAGAGACAGGTACGTTAATAGTTAATAGCGTACTTCTTTTTCTTTGCTTTCGTGGTATTCTTGCTAGTTACACTAGCCATCCTTACTGCGCTTCGATTGTGTGCGTACTGCTGCAATATTGTTAACGTGAGTCTTGTAAAACCTTCTTTTTACGTTTACTCTCGTGTTAAAAATCTGAATTCTTCTAGAGTTCCTGATCTTCTGGACGACGCGCACTGACACTACCATCGTATCTCAGGAGTCT
+
<<=B@BCBDDCCCCCCCIGCDBBBB;;:AA;<:;DCC<BC?B?ABAA@BC?@@@00+06AAAE@C?BCCEJ00/9477777'///)5;;?8@CBB?BAA=@C=AAAACF@DDCCCCCD?A@A>A>BCAAAC;;9;BBB?BBDBABBBEDCBBBCCC@BBB@BB@C=BAB;;;BAA>C;;;;.9>B?BCDDD5CBBBB<B@AA@AAAAA@CDDG5AAAACACAFFAAAA;;<D=@=@CBBBA=A;;7;A;;<CCBGHCBCDIGCFCB@BCBBBB;;<CCC@CCEA@
@ATNG8:03471:06544
GATGGTAGAGTATCATGTGTATCTCCAGAAGATCAGGAACTCTAGAAGAATTCAGATTTTTAACACGAGAGTAAACGTAAAAAGAAGGTTTTACAAGACTCACGTTAACAATATTGCAGCAGTACGCACACAATCGAAGCGCAGTAAGGATGGCTAGTGTAACTAGCAAGAATACCACGAAAGCAAGAAAAAGAAGTACGCTATTAACTATTAACGTACCTGTCTCTTCCGAAACGAATGAGTACTACTCTCAGAGACACACTACCATCGTATCTCAGGAGTCT
+
556C?CBCCBBBBDCCCCCBCAAAC@BBEABAAB;;6;;@BCDBBC?CB8;:;BBBBDCD5B@BBAAACACAAA8A;;;;;;*;B>B5;;;&:==;@CDCDED@@=@>@@<@CC?BBBABBDCCCCBBBECC@CCCC?B@@?CCBB?B?B:::;DCDCCDB@BCDCCB?CC?BAA798??=6;7848CCCC2CD@C9:9BCD@A<?<?BBA<?<?AJCC@CCBBBCC@C@BBB=BBB@BBCCBBAAACBBBBBBBBBBAAABBBB@BBCB???CBBBB?BBA==
@ATNG8:03488:06501
GATTAGTGTGTCTCTGAGAGTAGTACTCATTCGTTTCGGAAGAGACAGGTACGTTAATAGTTAATAGCGTACTTCTTTTTCTTGCTTTCGTGGTATTCTTGCTAGTTACACTAGCCATCCTTACTGCGCTTCGATTGTGTGCGTACTGCTGCAATATTGTTAACGTGAGTCTTGTAAAACCTTCTTTTTACGTTTACTCTCGTGTTAAAAATCTGAATTCTTCTAGAGTTCCTGATCTTCTGGACGACGCGCACTGACACTACCATCGTATCTCAGGAGTCT
+
@@@@BCCCBBBBCCCCCCCCCBDDDDDCAB?BBCC>BB?B@CBBBBCD@DDDBB@B>BBCC@C@CCCCDCCB@=?@@@@0?CADCCJ?DDCFACAA>AB8;;CDCD?CCCCCCCC>BCD@C@CCAAACCD@CCCC@CCCCCCCCCCBCCBBBB@?@@@CC?C@CCCCCCCBB9;;BBA7B6;9;CCCC3CCAAA>ACCGJEICEE@DEDG5CCBCC?B@BB>BBC@@@C@C@CCCCCC?BABAFG;;;JDDCCBBBCCCCCCC?BBBCCCCDCCCD?BBBAA
@ATNG8:03503:06540
GATGGTAGTATCTGCACACTCTGTCCAGAAGATCAGGAACTCTAGAAGAATTCAGATTTTTAACACGAGAGTAAACGTAAAAAGAAGGTTTTACAAGACTCACGTTAACAATATTGCAGCAGTACGCACACAATCGAAGCGCAGTAAGGATGGCTAGTGTAACTAGCAAGAATACCACGAAAGCAAGAAAAAGAAGTACGCTATTAACTATTAACGTACCTGTCTCTTCCGAAACGAATGAGTACCTCTCAGACGCTCGTCCTACCATCGTATCTCAGGAGTCT
+
BCBF@CBBBCCC:9;DBBBFCBBDD?CCA?DDGD@@?@?BCDCCDB@BD@C@BBD?????1??BBBCBBBCBBB=A@ABBBB0;;5;;@@@7AAA<ABBBECFDD?B?AC?BBC=AACCCBBBCDFCC@@BD@DCA@>ABBABBBA>B?BBB?BDDCCCAA?CBCBCB?BB@BBA599??>8?@@<@AAAB3BC@CAA@ACCDD;>:@>>=3637@BBB@CC@@@BA=?=?CC=C:;9:BBBCCC?AAACCCCCCCCAB?@;>>>=>>>?BBBBCABB@BBB>>
@ATNG8:03505:06527
GATGGTAGCTATACGTATATCTATGTACTCATTCGTTTCGGAAGAGACAGGTACGTTAATAGTTAATAGCGTACTTCTTTTTCTTGCTTTCGTGGTATTCTTGCTAGTTACACTAGCCATCCTTACTGCGCTTCGATTGTGTGCGTACTGCTGCAATATTGTTAACGTGAGTCTTGTAAAACCTTCTTTTTACGTTTACTCTCGTGTTAAAAATCTGAATTCTTCTAGAGTTCCTGATCTTCTGGTAGAGCGTGCATATATCTACCATCGTATCTCAGGAGTCT
+
556C:C@B@@;CBBBBCCCECCCBBB;9;B;;8;CDE>BBADACDBCBCDABCCDC@C@AAAC@C@CCAABBB<A8?ACCA/A?;@AAA=BBBB?BBA>@@;??BBBA?BBBBBBBC@DCD;?<;;;?>;;;:=:;;:>===@??>>>@?>>>AC8;<>=@?:>;>=??A<<<=899;>>2>;B<?;<<=,;<666)--3---376:8>AA?*:888:5>;;;7;=A>99915.5?>>>>:>?A;>@@===>>@AAAAB?@?@::5;:;;BBAA@@@@<@@@>=
@ATNG8:03474:06584
GATGGTAGTGTCATATGAGAGTGTGTACTCATTCGTTTCGGAAGAGACAGGTACGTTAATAGTTAATAGCGTACTTCTTTTTCTTGCTTTCGTGGTATTCTTGCTAGTTACACTAGCCATCCTTACTGCGCTTCGATTGTGTGCGTACTGCTGCAATATTGTTAACGTGAGTCTTGTAAAACCTTCTTTTTACGTTTACTCTCGTGTTAAAAATCTGAATTCTTCTAGAGTTCCTGCTCTTCTGGCTCTCGTAGACAGATACTACCATCGTATCTCAGGAGTCT
+
@ABB@CFCCBB@AABBCFHCABACAA@BBCBB@DDCC=CC@C@CBCCCCL@BBCBC@C>BACB>A>@A@<<;;;<544444$4924>AG=@@@@<@AC@BE?BBCCBB?BCCJCCCCACBCACBBCCC:::B>BCBB@BBBCCCCCDBBBCCBAA?BCC@BB@E>@@BBBCBCC?GGGGD;C@B>:;:::*:??A@<AABABBBABA4;;;;*;ABBB?C?CC@CCBBB@@=@?BABBBB?CCB?AA@@@BABCCBBCCCCCJDC@@@@AABBBBBBC@AAA99
@ATNG8:03480:06550
GATGGTAGTATCTGTCTACGAGAGCCAGAAGATCAGGAACTCTAGAAGAATTCAGATTTTTAACACGAGAGTAAACGTAAAAAGAAGGTTTTACAAGACTCACGTTAACAATATTGCAGCAGTACGCACACAATCGAAGCGCAGTAAGTATGGCTAGTGTAACTAGCAAGAATACCACGAAAGCAAGAAAAAGAAGTACGCATATTAACTATTAACGTACCTGTCTCTTCCGAAACGATGAGTACTACTCTCAGAGACACACTACCATCGTATCTCAGGAGTCT
+
;:;C>B;:44555<555;<=66555.449)/////:6:68;;///969;6;488877;;;';/333333;433=33355:::'44.4.555&5994;=>>==<<<.4.4::>>>2400///::7;;;<@<;;:>66646==<<:::6///00)/9/00<<=8>854<<7=99;;;8?7;;>)333.3;>;>)7303<8;;/////3729:>>9><;<@@@188;><;;6:4///(.7...8886255;;=565A5555556755;6999966555577177757
@ATNG8:03482:06566
GATGGTAGCACACGAGATCTCATCGTACTCATTCGTTTCGGAAGAGACAGGTACGTTAATAGTTAATAGCGTACTTCTTTTTCTTGCTTTCGTGGTATTCTTGCTAGTTACACTAGCCATCCTTACTGCGCTTCGATTGTGTGCGTACTGCTGCAATATTGTTAACGTGAGTCTTGTAAAACCTTCTTTTTACGTTTACTCTCGTGTTAAAAATCTGAATTCTTCTAGAGTTCCTGATCTTCTGGGTGCGCTACAGTCTCTCTACCATCGTATCTCAGGAGTCT
+
BBBC@E:;6<<<555:655==666:655==;?9@:;9)5<9>9BBBDGEE@DDBBB=B>@@@B:C:?@A??FCAA?99:::):;<@BBB>ACAA=@??;??;?AA99:<??BBBBDD?BBB?B?>@><<=>>:>:::;>>>>@===>>???<=<=:888:>?8>:>BBBAAA@@:==BBB5A8<8;AHEE/>>??A9ACDC==>@??;==<<,<///>7>7AA;@@@?;<;=A=???@A@;@::90:::;;A===BAAAAAA>>>6:///<<==;@@A<??@@>
@ATNG8:03492:06559
GATGGTAGGACGAGCGTCTGAGAGGTACTCATTCGTTTCGGAATGAAGACAGGTACGTTTAAATAGTTAAATAGTCGTACTTCTTTTTCTTGCTTTCGTGGTATTCTTGCTAGTTACACTAGCCATCCTTACTGCGCTTCGATTGTGTGCGTACTGCTGCAATATTGTTAACGTGAGTCTTGTAAAACCTTCTTTTTACGTTTACTCTCGTGTTAAAAATCTGAATTCTTCTAGAGTTCCTGATCTTCTGGTGTCGTCTATCAATCGTATCTCAGGAGTCT
+
<444.44939:555==55;9:9@B7??;=<5919777,--(-(---(---575955555)55)5<<;)//)////9:<>>=:=@???+?@<>?=<3<00/2779)/5.55<<5616;;;>>@B=99929.95@@@<:@29955.55<<555555555<<<<:6658=;.4.49444::55156?@@2@9<:=>>>>+;<555)5999<6666>:?@@@+;<@@>8=8;;155:::44.46;::<<@9@@B=<966;95//::>*///7///77//)/5---
@ATNG8:03495:06582
GATGGTAGTCTCAGATAGTCTATAGTACTCATTCGTTTCGGAAGAGACAGGTACGTTAATAGTTAATAGCGTACTTCTTTTTCTTCTTTCGTGGTATTCTTGCTAGTTACACTAGCCATCCTTACTGCGCTTCGATTGTGTGCGTACTGCTGCAATATTGTTAACGTGAGTCTTGTAAAACCTTCTTTTTACGTTTACTCTCGTGTTAAAAATCTGAATTCTTCTAGAGTTCCTGATCTTCTGGACGACGCGCACTGACACTACCATCGTATCTCAGGAGTCT
+
>>>C?BBCAACBBBBGCICCCCBB;:9<;:5905?A@:AA>B?CCBA;;<7>AA;;658=@<A@C@CBCBBBA@A599<><,8?743834<?<9=BB?AC5787>9<<BBBBBB==<>CB<?<?@BBBBBB?BAAA=ADA:::@@A@@A@@?>>;BBB@DC@D@AABCCBCBA=@9:9:-99=;>@@@@0A@BAB=@@DBBAA@??9??@?,@?@;;7;=@B?@@@?@?A>A?@??AAA6::A>AB;;;B@@@@@@@BBBBB;;8;AAACCAAAC?@=?BBAA
@ATNG8:03497:06552
GATGGTAGGCACTGCGCACACATCCCAGAAGATCAGGAACTCTAGAAGAATTCAGATTTTTAACACGAGAGTAAACGTAAAAAGAAGGTTTTACAAGACTCACGTTAACAATATTGCAGCAGTACGCACACAATCGAAGCGCAGTAAGGATGGCTAGTGTAACTAGCAAGAATACCACGAAAGCAAGAAAAAGAAGTACGCTATTAACTATTAACGTACCTGTCTCTTCCGAAACGAATGAGTACCTCTCAGACGCTCGTCCTACCATCGAATCACGAAAGTCT
+
CBBCDHCB@A;99@@@@B;;;ABCC>CCC@CDCCAA>AACCBCCDC@BB?B@CCDAAAAA2A@CCCAAACDBCB>@@@BBBB2@@=>=AAB8BCCACCCCCCCCB<@<?@=?@@?CBDBBBCCCCCBB:::B?BAAA>@@@?@?AA=B?C@A?@DCCCCEB@BBBABA@DC????<@?9:9,8<<899999(8@<A>??@<<??<@=B@@@=@<??BAA?ABBBBBBAC?BBC>C??;?AAAABE@BBABBCCBC@@@@@@=A==8=889;5;;BBCBE>C??@
@ATNG8:03501:06599
GATGGTAGTGATACAGATCAGACACCAGAAGATCAGGAACTCTAGAAGAATTCAGATTTTTAACACGAGAGTAAACGTAAAAAGAAGGTTTTACAAGACTCACGTTAACAATTTTGCAGCAGTACGCACACAATCGAAGCGCAGTAAGGATGGCTAGTGTAACTAGCAAGAATACCACGAAAGCAAGAAAAAAGAAGTACGCTATTAACTATTAACGTACCTGTCTCTTCCGAAACGAATGAGTACGATGAGATCTCGTGTGCTACCATCGTATCTCAGGAGTCT
+
CCCC@CCABBCCBBBCCCCCCCCCC@BBB?BBCCCC?C?@@@BCCCABB?C?CCBBCDDD2C?CBBBBAA?799+9>:;:;9':D=A?BCC;BDD@DBCCCCC@@?A?CC?BBA8@@BBBEEDCCCCCBBBB>BCBB@BBBBAB@@=A?BBB?BCBBBBBB?ABBCCC@CC>????@B::9,7<<9889899%9?;?97:BBG@@:>:=<AA:=:=@BBA>ABAABBB@C@BCC?CBC@BBBBBBBBBBCBBBBB>>:D@?>>>@@<AAA???AAAB:829<:::
@ATNG8:03506:06569
GATGGTAGTATCTGTCTACGAGAGCCAGAAGATCAGGAACTCTAGAAGAATTCAGATTTTTAACACGAGAGTAAACGTAAAAAGAAGGTTTTACAAGACTCACGTTAACAATATTGCAGCAGTACGCACACAATCGAAGCGCAGTAAGGATGGCTAGTGTAACTAGCAAGAATACCACGAAAGCAAGAAAAAGAAGTACGCTATTAACTATTAACGTACCTGTCTCTTCCGAAACGAATGAGTACACACTCTCATATGACACTACCATCGTATCTCAGGAGTCT
+
89:??BACDB;;6>>A>AB0//::<4;;A?A@@@@@<@>A@AA@993::29<@?993:::):6?@=@?>>:/00*0/0=@;;+:>,9.9>>4@BCAFDCCCCDCC@CACB@BBB@BACCCBBBCCCBBCBBC@CCCC@CAAABBBB?B?BAA?ABBBCCDD@AABCCC>AA>???:=====8?@@<@BBBB3BC@BCBCCBB@@<@<@@A@:>:>ACCC@CCBBBAA>A?BAB=BCC>??BCCBBBCBAAACBBBBACFBBBBBB?BBBBBDDD???C?BB:99
@ATNG8:03511:06593
GATGGTAGCGAGCGAGTGTGTATACCAGAAGATCAGGAACTCTAGAAGAATTCAGATTTTTAACACGAGAGTAAACGTAAAAAGAAGGTTTTACAAGACTCACGTTAACAATATTGCAGCAGTACGCACACAATCGAAGCGCAGTAAGGATGGCTAGTGTAACTAGCAAGAATACCACGAAAGCAAGAAAAAGAAGTACGCTATTAACTATTAACGTACCTGTCTCTTCCGAAACGAATGAGTACAGAGAGTACGATATGTCTACCATCGTATCTCAGGAGTCT
+
@@@B=ABBBBCCBBBBBBFDCCCCE@FCC@CCCB?@=@>A@BBBBC@BB?B?B:;;A@@>099<@696CCCCCD=BA:;;;;';;:;5555&5::7<?@@@CDA@<@?AA=ABB?BBBBBBCBBBBCBCCCD@JCCC@@@@ABB@@>A@CCCACCCDBBBC@CC@@@C?BC?AAA>@?CCA99993:?>>@2?@?B@AAABBBC?B>AAAA?A?A?CCC@BDAB@DC@C@CCC>CCC?AA???FGCBBBBBBAAAB@BBCBBBBC?B=>>CBABADAC@BB666
@ATNG8:03472:06644
GATGGTAGACATATCGTACTCTCTGTACTCATTCGTTTCGGAAGAGACAGGTACGTTAATAGTTAATAGCGTACTTCTTTTTCTTGCTTTCGTGGTATTCTTGCTAGTTACACTAGCCATCCTTACTGCGCTTCGATTGTGTGCGTACTGCTGCAATATTGTTAACGTGAGTCTTGTAAAACCTTCTTTTTACGTTTACTCTCGTGTTAAAAAATCTGAATTCTTCTAGAGTTCCTGATCTTCTGGGTCTACGCTCGTCGCGCTACCATCGTATCTCAGGAGTCT
+
@@AC@CCBBACCDDBBBCDDICCBCCCBDBBB?BBBC?CC@C?BBBBBBB@BBBBB@B@BBBB@C@BBBBDDDBC?BBA@@2@@:AAAB=BCCC?CBB?A@:889BBC>ABBA@@@A:AA?:?=DAAAA???;@??>8>>@@??>>>@AAAA>>><=>><?A>D;@@AADB@??<>>>BB5B=D<@@@@@/><<;;0;;::;;A>??;????@(>=>@A<>8>?<AA@@?@?<?<??????8<<BB:@?????@@@AA>>>A??<=9=>?>>>AAAAAC8=>AA?
@ATNG8:03481:06609
GATGGTAGGCGGACATACATACGCGCCAGAAGATCAGGAACTCTAGAAGAATTCAGATTTTTAACACGAGAGTAAACGTAAAAAGAAGGTTTTACAAGACTCACGTTAACAATATTGCAGCAGTACGCACACAATCGAAGCGCAGTAAGGATGGCTAGTGTAACTAGCAAGAATACCACGAAAGCAAGAAAAAGAAGTACGCTATTAACTATTAACGTACCTGTCTCTTCCGAAACGAATGAGTACTGCGTCTCACTTCTCACTCTCGCCTACCATCGTATCTCAGGAGTCT
+
A@BB<<;@+00)////5:;=<666==8<=<8<<@@:949;>;;>=00-/:6>;=A==?@@@+?;CCBCCCC@@@A;A@@@AAA0AA>B5;;;.<CCACCCFCDBBA>A>@@=@BC@BCCCBBBBCCBBBCDCC@CBBB?BBCCCCCC?B?B::6;A;;;CLE@BBCCDC@CB?BBA>AAA@@:A??;?CCCC3CC?BBBBBBBBB>A?DCBB>@<>?CCC@DCBBCCE@A>ACD@DCC?AABCCCBBCCABBCDCCC@BBC@@?AA@C@=???<A999BABCB???@???CC
@ATNG8:03488:06620
GATGGTAGCTATACGTATATCTATGTACTCATTCGTTTCGGAAGAGACAGGTACGTTAATAGTTAATAGCGTACTTCTTTTTCTTGCTTTCGTGGTATTCTTGCTAGTTACACTAGCCATCCTTACTGCGCTTCGATTGTGTGCGTACTGCTGCAATATTGTTAACGTGAGTCTTGTAAAACCTTCTTTTTACGTTTACTCTCGTGTTAAAAATCTGAATTCTTCTAGAGTTCCTGATCTTCTGGCTCTCGTAGACAGATACTACCATCGTATCTCAGGAGTCT
+
A@@C@CCCBBBCDCCCBCCDDBBBBCDCCCCC@CCCC>CC@B@BCBABBC@CDCBB@C?@AAB?B@CCBBBBB??;;;=;=1?C?BBBC>BBBB>B?=9;;8889=@@=BBBCAA>><>BA=D9?@@@@88:<<<::5;=>=>>@@@@AAAA;885:AA;??;A<@@@@@>>==9=>>BB2>9<788888(8=///)/66///;669/7686(5==>?=?;??<=======;?;>>===A8;;A=A>>;;;>>=?>>B;66<<//,/9:==@A@;;;A<>>>>>
@ATNG8:03491:06635
GATGGTAGTATCTGCACACTCTGTCCAGAAGATCAGGAACTCTAGAAGAATTCAGATTTTTAACACGAGAGTAAACGTAAAAAGAAGGTTTTACAAGACTCACGTTAACAATATTGCAGCAGTACGCACACAATCGAAGCGCAGTAAGGATGGCTAGTGTAACTAGCAAGAATACCACGAAAGCAAGAAAAAAGAAGTACGCTATTAACTATTAACGTACCTGTCTCTTCCGAAACGAATGAGTACGAGAGAGCACACGTGTCTACCCATCGTATCTCAGGAGTTCT
+
@=9945<?=A@AABBCCGCCCB>CC;D;;69<:595.4.4==995>9:?=?>AB>97999)937<;;=>>?>:@978;BCCC0A@5:2999&99;=>DDBABBCC7;5;A<@;:29@>>@:;;CBB;:;@:;49AAB=BA@@@>>=6<8000)/;;7:74908:<==B8@@@998=@>989+9<=9:::9::%/0)0///:>9:A181598838*../89)/55953:282333(333-3;77888::::4//88////89333333(2888;;97333/(...(..
@ATNG8:03494:06603
GATGGTAGGACGAGCGTCTGAGAGGTACTCATTCGTTTCGGAAGAGACAGGTACGTTAATAGTTAATAGCGTACTTCTTTTTCTTGCTTTCGTGGTATTCTTGCTAGTTACACTAGCCATCCTTACTGCGCTTCGATTGTGTGCGTACTGCTGCAATATTGTTAACGTGAGTCTTGTAAAACCTTCTTTTTACGTTTACTCTCGTGTTAAAAATCTGAATTCTTCTAGAGTTCCTGATCTTCTGGTGAGATATGCATGATGCTACCATCGTATCTCAGGAGTCT
+
888>:?AD@DD;66?>>>CCBBBC?CCCBB;<9;@@A;@A?B?BCBCCCC@CB@AA=A?ADCD@B?CCCCAABDD?A@@@@1?CADDDD>CBBBACAA?AE>BBBCAB>BAABBBDCACBC@D@DCBBBBDC@C;;;>BBBBCCAAACDGDCCBA?BBB@BB@D@@@AA@AA@@<@BBBB:B?C>BABBB2BBBBC>CKIGICCBBCACDCC5BBD;=;;@BCAAAAAA@C@B?@@@000?@0;7;BBABBCBCCCBBCBBCCBBABBAABBBBBCBC@CLHAC
@ATNG8:03505:06603
GATGGTAGGAGACACGTCGCACACGTACTCATTCGTTTTCGGAAGAGACAGGTACGTTAATAGTTAATAGCGTACTTCTTTTTCTTGCTTTTCGTGGTATTCTTGCTAGTTACACTAGCCATCCTTACTGCGCTTCGATTGTGTGCGTACTGCTGCAATATTGTTAACGTGAGTCTTGTAAAACCTTCTTTTTACGTTTACTCTCGTGTTAAAAATCTGAATTCTTCTAGAAGTTCCTGATCTTCTGGTGTCGTCTATCAATGTACTACCATCGGTATCTTCAGGAGTCT
+
<>::5;:=9BBCBC969>:;<A@B@AB@??AA9A;;;;&/7272///;:;;8<>==B@C=@=>>0404<@@ACA:?7@<<<=+@@;>:::9&3338-43;68=:777;99277;79?AA:::?<?;>>>@@???<@A??<?@BB;<8=A????>>=>5;:;5;:;@7;;>>>@C==17////(//6)//99;+//.9<4;?9977///9(----'-//.:.508>799952.2=494;9;;9<755=6///66699==::4:?9:9A<<399:6/5==/-)--,(,63--
@ATNG8:03511:06648
GATGGTAGTGTGTCTCTGAGAGTAGTACTCATTCGTTTCGGAAGAGACAGGTACGTTAATAGTTAATAGCGTACTTCTTTTTCTTGCTTTTCGTGGTATTCTTGCTAGTTACACTAGCCATCCTTACTGCGCTTCGATTGTGTGCGTACTGCTGCAATATTGTTAACGTGAGTCTTGTAAAACCTTCTTTTTACGTTTACTCTCGTGTTAAAAATCTGAATTCTTCTAGAGTTCCGATTCTGGAGATATACATGATACTCTACCATCGTATCTCAGGAGTCT
+
ABBF@DB@BCCCCCCCCCCCCCCBBBCCCCBB?BBBC>BB@B?BCBBBBC@CCBBB?C@CCCC@F?CAAABBBCD>;;;;;*;B>B;;;;.;A@C?CCC@BD:;;:CDC@HCHCCCDG@DDC@D@DCBBCCCB?CBDD?CCCBBBCBCCCDDDBBB?BCC@BB?B?AACCCDCCC?A::::.;>B>;;;;;*;AABF=AADBBBCC@A<@A@A0BBACC>A=AB@CBDCCCC?B>CFF?BCB?BBBBBBDBAA@ACBBABBBB@>>>BBCCBBCCC@CDAAA
@ATNG8:03514:06621
GATGGTAGTACATGATAGACGACACCAGAAGATCAGGAACTCTAGAAGAATTCAGATTTTTAACACGAGAGTAAACGTAAAAAGAAGGTTTTACAAGACTCACGTTAACAATATTGCAGCAGTACGCACACAATCGAAGCGCAGTAAGGATGGCTAGTGTAACTAGCAAGAATACCACGAAAGCAAGAAAAAGAAGTACGCTATTAACTATTAACGTACCTGTCTCTTCCGAAACGAATGAGTACGATGAGAGAGCTCTCTCTACCATCGTATCTCAGGAGTCT
+
CCCC@DCCCCDCBBBCCDCC:;:CCAECEAECCCCC?B?BBCBCCC?BB?B?BBB@AAAA5B@CCCBCB@BA@>8@C;;;;;';9895955&9BB@>CCCCCDBB@C@CC@BCC@CCCBCBBBBBDAABBCC@CCCC@CDCCBC@?>AAECC@ECCDCBBC?CCCCCC?BB?AAA<??>>>8?=>8>ABBB3BC@C:99CCBCB?B?BBBB?A?BDDCC@CDCBBBB>@>ACC=EBB?AABCBBBBAABBBBABBBBBBBA@?@B=@BB?BBAABBCC@>>>AA
@ATNG8:03471:06653
GATGGTAGAGGAGACTGTAGCGCACCAGAAGATCAGGAACTCTAGAAGAATTCAGATTTTTAACACGGAGAGTAAACGTAAAAAGAAGGTTTTACAGATCACGTTAACATATTGCAGCAGTACGCACACAATCGAAGCGCAGTAAGGATGGCTAGTGTAACTAGCAAGAATACCACGAAAGCAAGAAAAAGAAGTACGCTATTAACTATTAACGTACCTGTCTCTTCCGAAACGAATGAGTACGATTAGATCTCGTGTGCTACCATCGTATCTCAGGAGTCT
+
44//)-----(----77=><;:000+///27=<=BA8@999:BDCD?9943-33///;;;):5///61677<877.33::@@@'4:4;.955&559555<;555.4.44444.445;=@?;<<<<;BCCC?A@5924:455<<<6?7<94.5=:<@B??<?BBAAA?BB?BB@=><733(377/7?ACD3BB?A@@BBB>??<><>AAA<><>=ABB>AA;::<?;@=ABB=A@A=???CAAAB::59ABAACA977=787=A<B?;;;@@===<>6<9965
@ATNG8:03475:06695
GATGGTAGCACGACACGACGATGTGTACTCATTCGTTTCGGAAGAGACAGGTACGTTAATAGTTAATAGCGTACTTCTTTTTCTTGCTTTCGTGGTATTCTTGCTAGTTACACTAGCCATCCTTACTGCGCTTCGATTGTGTGCGTACTGCTGCAATATTGTTAACGTGAGTCTTGTAAAACCTTCTTTTTACGTTTACTCTCGTGTTAAAAAATCTGAATTCTTCTAGAGTTCCTGATCTTCTGGAGATATCATCAGCGAGCTACCATCGTATCTCAGGAGTCT
+
BCCB?BBBBCCCDBA?ADD0//?ACCCCBBCCACCCI>CC?B?BDDBBBC@BBBBB@B?AABB?B?CDBBBCBBA>AADDD3B?=>77859BBC@CBD?9839=?BBB@BBBAA?CC?CBA8<8<>>??;;;;?>@@<AA@A===?A?A???88:<@@?;@D=D<>>>@@AAAA<?????3?<@;>>AAA/>><<<1:66///<:;=188888%8:9;>;?9::6:??????<@=AA@@??7;;C=BAAAAAAAAA?>>>=A=88;5666;;<=;@?@@<ACB=>
@ATNG8:03478:06671
GATGGTAGAGTATCATGTGTATCTCCAGAAGATCAGGAACTCTAGAAGAATTCAGATTTTTAACACGAGAGTAAACGTAAAAAGAAGGTTTTACAAGACTCACGTTAACAATATTGCAGCAGTACGCACACAATCGAAGCGCAGTAAGGATGGCTAGTGTAACTAGCAAGAATACCACGAAAGCAAGAAAAAAGAAGTACGCTATTAACTATTAACGTACCTGTCTCTTCCGAAACGAATGAGTACGTGTGACGTACGTGAGCTACCATCGTATCTCAGGAGTCT
+
BB?C@BBCCCCBBCDCCCCCDCDBB@BBD>AABBAA?B@CCCBCCC@BB@B@CDCBBDDD5D?BCCCCCCBABF?FDEGGGG3CEBDACCC;CCC@C@@@@@BBB?C@CE@CCC?BBBCEEBCBBBBBBBBC@CBBC@CBCBEB@@=A@D;;;;CCCECCC?BBCCBB@AA>ABA7:9@A@9@??;=====>&=?<=:79B@EEB?A?BCCC?@<>>CBB@BBBB@@A?B?BDC?B@@=@@@@ABBBBBBBCCCDDDCCB@??AAB?AAACCCBAADCC?BBBBB
@ATNG8:03487:06696
GATGGCAGCTCACGTACGTCACACGTACTCATTCGTTTCGGAAGAGACAGGTACGTTAATAGTTAATAGCGTACTTCTTTTTCTTGCTTTCGTGGTATTCTTGCTAGTTACACTAGCCATCCTTACTGCGCTTCGATTGTGTGCGTACTGCTGCAATATTGTTAACGTGAGTCTTGTAAAACCTTCTTTTTACGTTTACTCTCGTGTTAAAATCTGAATTCTTCTAGAGTTCCTGATCTTCTGGACGACGCGCACTGACACTACCATCGTATCTCAGGAGTTCT
+
<;;B>5444;99=<<6666;:;:9>@>==A;;19@B>9==8<7995:;@?8:>:49.9299?@7@09444:9;:@;99:9:(7@17733,3>?B@CCC@CD<?>?A@@<@@@AAAAC;986<?:>A?::9<80658;*//;69999969665///0/.2266/505887522--(---55*529277777)75758-5572222799-555'222272858848888222486===9??<>>>===;;;=:=///:76-/-222)----777;6;:>:?:97:=
@ATNG8:03501:06688
GATGGTAGACACGTGTGCTCTCTCGTACTCATTCGTTTCGGAAGAGACAGGTACGTTAATAGTTAATAGCGTACTTCTTTTTCTTGCTTTCGTGGTATTCTTGCTAGTTACACTAGCCATCCTTACTGCGCTTCGATTGTGTGCGTACTGCTGCAATATTGTTAACGTGAGTCTTGTAAACCTTCTTTTTACGTTTACTCTCGTGTTAAAAATCTGAATTCTTCTAGAGTTCCTGATCTTCTGGTATGACTAGTGTACTACTACCATTCGTATCTCAGGAGTCT
+
966B?BCBBBC@@66666>=BBC;9;BBCCCC@CBBB>BDAD@BBCCCCE@@@@@@<??A?CC9:9:AAA@B@:@6>>999)9?8>999,7?<@=B@?;@@,00/66;58@CBB=>B588A<@6::@?????9@@?@<?888:;;:9?;;;>6666///0586>65587;8878.5222'2395;=AAC.99577.8/////57==3::::)7798>5>9<>8>?>??99492789;;=9>>A:>>>@<<<=9856?AAA@@;;58818>A;;;@@==:=???;
@ATNG8:03515:06675
GATGGTAGGCGAGAGTGAGACGCAGTACTCATTCGTTTCGAGAGACAGGTACGTTAATAGTTAATAGCGTACTTCTTTTTCTTGCTTTCGTGGTATTCTTGCTAGTTACACTAGCCATCCTTACTGCGCTTCGATTGTGTGCGTACTGCTGCAATATTTTAACGTGAGTCTTGTAAAACCTTCTTTTTACGTTTACTCTCGTGTTAAAAATCTGAATTCTTCTAGAGTTCCCTGATCTTCTGGTATACACACTCGCTCGCTACCATCGTATCTCAGGAGTCT
+
?@@B=?@B@CCCCBBBAAACCCCBBBC@ABCC@B@A@;@BAABDCCCC@CCCCD?A?AABB?B=??BBB743;166888'//(/69828@BB>AAC?::39:8>?C8@@=>=BB@<>=>>D<A>>>@===<?;:;188::=>>;::A>887??;==>AA5@6::?=?=CA@;@9:::*:<@;>@@@@0@@BBB=BBBAB@@?==400//$//0/:6>;>><?BBA?;=/73(33778<588<8?888=CA<<>557<=;;;=A5;;;:?<==A;;;=>==A?
@ATNG8:03516:06686
GATGGTAGTGTCATATGAGAGTGTGTACTCATTCGTTTCGGAAGAGACAGGTACGTTAATAGTTAATAGCGTACTTCTTTTTCTTGCTTTCGTGGTATTTTGCTAGTTACACTAGCCATCCTTACTGCGCTTCGATTGTGTGCGTACTGCTGCAATATTGTTAACGTGAGTCTTGTAAAACCTTCTTTTTACGTTTACTCTCGTGTTAAAAATCTGAATTCTTCTAGATTCCTGATCTTCTGGGTGTATCAGCGAGTATCTACCATCGTATCTCAGGAGTCT
+
?;;C@CBCCCCCC@AAHECCBABCCCCCAB::;;BDD@CC@C?CCCDDCB@CCCBB@B@BCDC@C@DDDCBBACC?BBBBB1BC>@@DD?BBCC?BBBBB8;;<GFIAECCCCCDD@BCB?B@BBBBBAAA?BBBB<BABBBBBBCCCCCCBBA@;;;?BC?C@DDCCCBBBD?BAAAA7B<@<ABFDC2BC;;;/;ABBCCCCCC@CCCC5D@@AB9;9;D@CCCBCCAC@CBBCBA@@@@A<ABBBECBCCCCCCCCCB@@<@@@@BCCCCBBB?BBB@@
@ATNG8:03517:06667
GATGGTAGATACTCGCTGATACACCCAGAAGATCAGGAACTCTAGAAGATCAGATTTTTAACACGAGAGTAAACGTAAAAAGAAGGTTTTACAAGACTCACGTTAACAATATTGCAGCAGTACGCACACAATCGAAGCGCAGTAAGGATGGCTAGTGTAACTAGCAAGAATACCACGAAAGCAAGAAAAAGAAGTACGCTATTAACTATTAACGTACCTGTCTCTTCCGAAACGAATGAGTACACACTCTCATATGACACTACCATCGTATCTCAGGAGTCT
+
966B?BDCCCDCCCCCCCBCCCCCC=BBB@CCCCCC@C?AAACBCC?CCCBBB@@?@?2A@CDDCDBBB>>>:>BBCCCC5CB?B>BBB:BCCACAAAEBC?@>@@DEHDCC?BBCBBBCCDDCCCCCBB>BBCC@BBBCBCBB?B@BEE@BBBCCCCA?DCC@@@@BB?AA@<>>999,8989>AAAB3BB?E??@BBA?@;>;?>>>9=:=?BBC@CBBCBAA=A>ACC>CCD=@@CCBBBCCCBBBBAAAA@BBBBBBBB?BBCCCCDCAAAD@AA>>?
@ATNG8:03485:06732
GATGGTAGGACGAGCGTCTGAGAGGTACTCATTCGTTTCGGAAGAGACAGGTACGTTAATAGTTAATAGCGTACTTCTTTTTCTTGCTTTCGTGGTATTCTTGCTAGTTACACTAGCCATCCTTACTGCGCTTCGATTGTGTGCGTACTGCTGCAATATTGTTAACGTGAGTCTTGTAAAACCTTCTTTTTACGTTTACTCTCGTGTTAAAAATCTGAATTCTTCTAGAGTTCCTGATCTTCTGGCGCGTATGTATGTCGCCTACCATCGTATCTCAGGAGTCT
+
?;?B@BCC@CC@CCCCBBBFDBBB@BCCCDAA@BCCF=BB@C@CCBCCCCAECCBC?B@BBBC@C@CCCEBABCB=999::*;A?ABBB=ABBB?BBC?CC?;;;DBC@CDCCCCCC@CCC?A?ACCCBBBB@CCCC?ABECDCBBBBBCBBBBC@CBB@BB?B?BACBBBCBB>A;;;;.;>B>BFDDD3CDCCC>BBDFGGCBBC5;;;;*;AABBAJABB@BBBBBBB?B?BCBCCC?BACADAAAAABBBDBBBBBB?BCC;<;CCCGCCCCBB@CCBBA
@ATNG8:03495:06724
GATGGTAGCTATACGTATATCTATGTACTCATTCGTTTCGGAAGAGACAGGTACGTTAATAGTTAATAGCGTACTTCTTTTTCTTGCTTTCGTGGTATTCTTGCTAGTTACACTAGCCATCCTTACTGCGCTTCGATTGTGTGCGTACTGCTGCAATATTGTTAACGTGAGTCTTGTAAAACCTTCTTTTACGTTTACTCTCGTGTTAAAAATCTGAATTCTTCTAGAGTTCCTGATCTTCTTGGATAGCGACGCGATATACTACCATCGCAATTGCCTAGTCT
+
CEDC?BBCCCCABACCCCCCCCCCCCCCDCAA>ADCG>BB?B?CCCDDCC?BBBCC?C?BBBB?B?CBBACCCCC@BBBBB3AA>ABBB>BDCC?CCC@BB698ABBB?BCCCBC@@>AB?<A<@@@@@@@@=BB??<?>>>>>>DDDCAAA???<>>?<>><>;>>??DB@??;?@@BB5B<A98899)67777(5277558888+5222$2557:1717=79<>>>>B>D8;:B;;;59818:>?@@AA?898;;;=>>=>>?<?@===B7;7;@=AAA===
@ATNG8:03499:06701
GATGGTAGTGTCATATGAGAGTGTGTACTCATTCGTTTCGGAAGAGACAGGTACGTTAATAATTAATAGCGTACTTCTTTTTCTTGCTTTCGTGTTATTCTTGCTAGTTACACTAGCCATCCTTACTGCGCTTCGATTGTGTGCGTACTGCTGCAATATTGTTAACGTGAGTCTTGTAAAACCTTCTTTTTACGTTTACTCTCGTGTTAAAAATCTGAATTCTTCTAGAGTTCCTGATCTTCTGGCTCTCGTAGACAGATACTACCATCGTATCTCAGGAGTCT
+
AAAC@DBCCCCBBACCDFDDCCCCCCCCCC:98;AAA=CB@B@DDDDBEC@CCCAB@C@ED@C@B?BCDCAAABB@DCDEC3BB?CA??9?BA;::;C?AC=A??BAA?BBBBDCBB>ACC?C?BBAA@BBC?AAAD:>>>>>>>??@AAA@@@A<888<AD=D<AA===@AA@;???BB6B<>;?????/>C<<<1:67//.3537+5222$2788;6=68848::99994848899>A022>:>A@A>>>>>>???:::??<<:::;A???AA@@@<@@A@@
@ATNG8:03512:06731
GATGGTAGCACGAGTCACTCATATCCAGAAGATCAGGAACTCTAGAAGAATTCAGATTTTTAACACGAGAGTAAACGTAAAAAGAAGGTTTTACAAGACTCACGTTAACAATATTGCAGCAGTACGCACACAATCGAAGCGCAGTAAGGATGGCTAGTGTAACTAGCAAGAATACCACGAAAGCAAGAAAAAGAAGTACGCTATTAACTATTAACGTACCTGTCTCTTCCGAAACGAATGAGTACGATGAGAGAGCTCTCTCTACCATCGTATCTCAGGAGTCT
+
@@AC@CCCDBBBCCCCBBBCBECCC?BBC?CCDDBA>B@CCCCCCC@CC?C@DBCCDDDD3C@CCAAACCBBBB<AA@@@@?,?@=B<@@@9ACC@DAAACCCCC@C@CC?BBB@CCCCCCCCECECCCCCC?CBBB@CBBBCBBB>C@CBB@BBBBCBDC@AAAAAC?CC@AAA=@@@@@9AAA>BCBBB3BD?BA@ACCCAB5858>AA3857BBBC@BBBCBBC>@=@CD>CAD?CBAAACBAAAAADDBBBBBA9::<<?@<@@??ACDCBB@B<????>
@ATNG8:03470:06760
GATGGTAGGCGACATACATACGCGCCAGAAGATCAGGAACTCTAGAAGAATTCAGATTTTTAACACGAGAGTAAACGTAAAAAGAAGGTTTTACAAGACTCACGTTAACAATATTGCAGCAGTACGCACACAATCGAAGCGCAGTAAGGATGGCTAGTGTAACTAGCAAGAATACCACGAAAGCATGAAAAAGAAGTACGCTATTAACTATTAACGTACCTGTCTCTTCCGAAACGAATGAGTACGATGAGAGAGCTCTCTCTACCATCGTATCTCAGGAGTCT
+
DDDD?DCB??@@ABBBDCCCBCCCD?CCC@CDCEBB?B@CBCCCAC?CC?B?BBBBBBBB5C@BBDDDDDCBB@6@@99999*;C@B5;::*:BB?ECCCCCCBA>B@CE?BBC?CCCBCBBBCCCCCCCCCACCDC@CBBBCDBC?C@CBB?BCCDDBBA@BBBCCB?BC@AAA=>>??>9?888<<<<?.?A>A?@?BCCBB?B?BBDD??<?@CBB@BCCBBBB>A>ACE>CCC?ABCCCBBCBAA@BBBCCCA==>@@@@B@BB?@BBBBBBCC@BBBBA
@ATNG8:03489:06754
GATGGTAGCACGAGTCACTCATATCCAGAAGATCAGGAACTCTAGAAGAATTCAGATTTTTTAACACGAGAGTAAACGTAAAAAGAAGGTTTTACAAGACTCACGTTAACAATATTGCAGCAGTACGCACACAATCGAAGCGCAGTAAGGATGGCTAGTGTAACTAGCAAGAAATACCACGAAAGCAAGAAAAAAGAAGTACGCTATTAACTATTAAACGTACCTGTCTCTTCCGAAACGAATGAGTACGATGAGATCTCGTGTGCTACCATCGTATCTCAGGAGTCT
+
::00)/997<//5;;=?666<@@=>:;@@@BBBB@A;?=@9;;;::8:<7<.44<444444#43333549::9990339:<<<)<>:>:>>=0>6989>BBAA@AA;@?;;5;@@:>BBBDDDBCCCCCCCCC@BCCCACBCABA;:3:=@;;6;BA@@CCC???>>>?:777*777/7;;AC>?>>1737777#793778:;:<75.2.2899,22)26>?<695<;;48478;;>5=??<??:737773==?>978778722228==4:98585555:99272222
@ATNG8:03491:06756
GATGGTAGCTCACGTACGTACACGTACTCATTCGTTTGGAAGAGACAGGTACGTTAATAGTTAATAGCGTACTTCTTTTTCTTGCTTTCGTGGTATTCTTGCTAGTTACACTAGCCATCCTTACTGCGCTTCGATTGTGTGCGTACTGCTGCAATATTGTTAACGTGAGTCTTGTAAAACCTTCTTTTTACGTTTACTCTCGTGTTAAAAATCTGAATTCTTCTAGAGTTCCTGATCTTCTTGAGATACACATGATACTCTACATCGTATCTCAGGAGTCT
+
BBBD@CCCCAABCCCBBCCBCCDCCBAAA@@>ACCG=B?B@CCCCCBC?CCBBB?C@CAAA?C@DAABBBCAA=ABAAB1A?;@<<<:>BBB?BBC>BB>779DBB?AADDCCBB?BBB@@;?@>>>8::<ABAA:???BA??>AA@@@@@@A:>=A<AB;?;?AA@@@@@@<@@@@@6@<A====<<.=A===0678///<::=8=>>?/?>>>A:=:>A<@A?????<B<CAADAA;AA;@@A@@AAAA???AAAAA>>?AAAA?>A>>>@>>:>>;;;
@ATNG8:03494:06791
GATGGTAGCACACGAGATCTCATCTTACTCATTGTTTCGGAAGAGACAGGTACGTTAATAGTTAATAGCGTACTTCTTTTTCTTGCTTTCGTGGTATTCTTGCTAGTTACACTAGCCATCCTTACTGCGCTTCGATTGTGTGCGTACTGCTGCAATATTGTTAACGTGAGTCTTGTAAAACCTTCCTTTTACGTTTACTCTCGTGTTAAAAATCTGAATTCTTCTAGAGTTCCTGATCTTCTGGGTGCGCTACAGTCTCTCTATCGTATCTCAGGAGTCT
+
?;BC:==CCA?@==BBCBBCCCAAA<CBBB@@=ABB>BDAFACDCA@ADADDCAA=A;@@BB?B?BDBCCDBAA=;;:::):B@DCBB>BCDC?CED?@?;??@ACC@CCCAA@BB>BBB=@=@BBCBB@B@A@AA799===>>>>>BAA@>>>;>>>=DD=B<@@===@A@@7;;=DD;A;A;A;AAA5AAABD;>>=::;>=>>;????/?=:88*/*/9389@A>>=<@::;;>??777=@6///===??????BBB>>>@BBB@??@?<;59<887
@ATNG8:03519:06783
GATGGTAGCGCACACATAGATACAGTACTCATTCGTTTCGGAAGAGACAGGTACGTTAATAGTTAATAGACGTACTTCTTTTTCTTGCTTTCGTGGTATTTCTTGCTAGTTACACTAGCCATCCTTACTGCGCTTCGATTGTGTGCGTACTGCTGCAATATTGTTAACGTGAGTCTTGTAAAACCTTCTTTTTACGTTTACTCTCGTGTTAGAAATCTGAATTCTTCTAGAGTTCCTGATCTTCTGGGTGTATCAGCGAGTATCTACCATCGTATCTCAGGAGTCT
+
;;;@;9/66=<BABBCCCCBDAA;;:C@<<A@8@=A@9?@-0-/:<<<CCACCCBBAB;;;CC=A;>>0/0////4.4;;;;)::05/::1////)//55)555555;::4;;;;;;99.59925799569<<@=CBBB?BADFC;;;D@@@@;;;C7;;9<@B?D;A@999>B<@>ABCCA7@6949B@B@1AA@@B5@:;::999959<@<<055;55.57<=:>@D>BBB@E>?999@A>@?A@8<:;;AB@::99999@A>>947////:99::::5:5448
@ATNG8:03480:06806
GATGGTAGGCGTGTGAGAGTCTGCCCAGAAGATCAGGAACTCTAGAAGAATTCAGATTTTTAACACGAGAGTAAACGTAAAAAGAAGGTTTTACAAGACTCACGTTAACAATATTGCAGCAGTACGCACACAATCGAAGCGCAGTAAGGATGGCTAGTGTAACTAGCAAGAATACCACGAAAGCAAGAAAAAGAAGTACGCTATTAACTATTAACGTACCTGTCTCTTCCGAAACGAATGAGTACCTCTCAGACGCTCGTCCTACCATCGTATCTCAGGAGTCT
+
?;;B@DCD?CCCCBBBCCCAB@:;;26CDACCCCBB?B?BBBBCCD@CB?B@BBBDCCCC2C?ABBBBBBBBBB9?@99888(8@;A<BBB4:9@=ABBBBBDDC7638A;@@@<@>>>>>@@@@@??AAAA<AA??<A@>>>@==9=;A?B>BBBBBB@@=BA>>BB>BB>@@@?BB@@@;@@@<=>===/8819A@@@@@?C=C=AA@@:>;>D><>;>>>A<<<9>=AAA:ABB?BABBCCC?B@@@B?A=>=?@@@A;@?A<A?ABBBBBBC==8<><88
@ATNG8:03485:06821
GATGGTAGATATATGCACGCTCTCACAGAAGATCAGGAACTCTTGAAGAATTCAGATTTTTAACACGAGAGTAAACGTAAAAAGAAGGTTTTACAAGACTCACGTTAACAATATTGCAGCAGTACGCACACAATCGAAGCGCAGTAAGGATGGCTAGTGTAACTAGCAAGAATACCACGAAAGCAAGAAAAAGAAGTACGCTATTAACTATTAACGTACCTGTCTCTTCCGAAACGAATGAGTACTACTCTCAGAGACACACTACCATCGTATCTAGGAGTCT
+
<>>>?CC@:0/7////////////////73//5;@<;A?ABBB?CB=:;9;>BBCCCCCC5C@CCCCCCCAABD>AAACDDD1?@<@;AAA7BAB=B;<;DFDDC>B>@A=@BC@CCBCCDCCCCCCBBBBB@CDBB>A@@@BB@?=A@DBC?CCB<<;FE@CDDBCC=@@?CB@0899::,7==9?>?@@2AC?ABB?>>?A>1817=>=;?<?@CBB?@@@BBCB@C>?@@<?CD@CBBBAA9::::99@??@>988;7777567979?<665574762..
@ATNG8:03491:06843
GATGGTAGTGTCAGTGCGCGTCGTCCAGAAGATCAGGAACTCTAGAAGAATTCAGATTTTTAACACGACAGTAAACGTAAAAAGAAGGTTTTACAAGACTCACGTTTAACAATATTGCAGCAGTACGCACACAATCGAAGCGCAGTAAGGATGGCTAGTGTAACTAGCAAGAATACCACGAAAGCAAGAAAAAGAAGTACGCTATTAACTATTAACGTACCTGTCTCTTCCGAAACGAATGAGTACGTGTGCGACGTGTCTCCTACCATCGTAATTGCGAAGTCT
+
BBBC@EDBB@@595;;;@B@?;;>@9@A@;AA@@@@4;4:CCCBBB?BB?A;??898=?=.?<>?>83733777)7344444$4;6;4;;;+9<<.55555::544)47<<86655::455=;;;<<<<599@=A@AA?BACBBCCC@C@DDD@C<;:C;;:@AAACBA<@@90009>>>@A288@<@@@@@/>?07788A875>=D;<>>=8<6::@AC=B@<000;7;:@AC=::9499998;;;;A<;;>;;777?;:A;>6516<<=AA>B=>?A>;>000
@ATNG8:03496:06802
GATGGTAGCTCTGCTCTGACTCTCGTACTCATTCGTTTCGGAAGAGACAGGTACGTTAATAGTTAATAGCGTACTTCTTTTTCTTGCTTTCGTGGTATTCTTGCTAGTTGCACTAGCCATCCTTACTGCGCTTCGATTGTGTGCGTACTGCTGCAATATTGTTAACGTGAGTCTTGTAAAACCTTCTTTTTACGTTTACTCTCGTGTTAAAAATCTGAATTCTTCTAGAGTTCCTGATCTTCTGGCGCTCGTCACGTCTGCTACCATCGTATCTCAGGAGTCT
+
;;<C=;69@;59CB@AACJJJDCCCCBAAB;;8;@=A>AA@A0//<<<<=6<BHJF?CACECBACACCBDBBCBB@@@@@@0@A=ABBB=CBCCACCE?BB999??=A69:BBADFC>@@A<@;ABBAABAA=A;;;=CADFCCDCCCCCCCBCC@@@@=:96:;@B@@ACCCB<@@@A@7@>B><;;;<*;BBBC>CCBAAAAA@B<@@@@0@AABB@CACJ@BBB;;;DAM@BBDCCFADFE@CBA@A@@ABB;;;;;;AAB=@@B@@@???ABA??????
@ATNG8:03513:06830
GATGGTAGCTCGCTGATGATATCTCCAGAAGATCAGGAACTCTAGAAGAATTCAGATTTTTAACACGAGAGTAAACGTAAAAAGAAGGTTTTACAAGACTCACGTTAACAATATTGCAGCAGTACGCACACAATCGAAGCTCAGTAAGGATGGCTAGTGTAACTAGCAAGAATACCACGAAAGCAAGAAAAGAAAGTACGCTATTAACTATTAACGTACCTGTCTCTTCCGAAACGAATGAGTACTACTCTCAGAGACACACTACCATCGTATCTCAGGAGTCT
+
@<<A=?;@@@BCCAAABB;;:999>:;;<;;@;=;:.5.4:::?;A@CC>?9?;00////$/)-7-//:::9:;17744444$44.5.555&5::7>=?>AA<5:29;@@496<8==@;;;@;>BCBBB@@>9>>:;69@@@CC??:>=@9:49@=9:9>@9@AA?=@=@?;?=;5;;789*9?@;:::9+8<<3<>;<<A??=,/-/788(/(/.;>>;B?995==-404:91:;;7>:8:;;====;===ECB==<>==877949<99>;:;AA@@<@@666
@ATNG8:03516:06819
GATGGTAGTGTGTCTCTGAGAGTAGTACTCATTCGTTTCGGAAGAGACAGGTACGTTAATAGTTAATAGCGTACTTCTTTTTTCTTGCTTTCTGTGGTATTCTTGCCTAGTTACACTAGCCATCCTTACTGCGCTCGATTGTGTGCGTACTGCTGCAATATTGTTAACGTTGAGTCTTGTAAAACCTTCTTTTTACGTTTACTCTCGTGTTAAAAATCTGAATTCTTCTAGAGTTCCTGATCTTCTGGCTCTCGTTAGTACAGATACTACCATCGTATCCTCAGGAGTCT
+
:;;=054:::555=B999:6995559554:44.//66(//17)//=<<<;7;;9//)/)//<=9=96666;;9<<7555555#597<<<=5/////)/7:)//2//)///<5:<;;;;<:.55:.5.5:;9/////:::7/66;995655999999:.55;5995:.///)///4;=8666?>/<.4.44444$477;;)//////////4<<<;(8-///)/2774/6666=<8;499455/2---(----/55.55//9///<<:9:<.5544;;44.494/)/////
@ATNG8:03475:06877
GATGGTAGCACGAGTCACTCATATCCAGAAGATCAGGAACTCTAGAAGAATTCAGATTTTTAACACGAGAGTAAACGTAAAAAGAAGGTTTTACAAGACTCACGTTAACAATATTGCAGCAGTACGCACACAATCGAAGCGCAGTAAGGATGGCTAGTGTAACTAGCAAGAATACCACGAAAGCAAGAAAAAGAAGTACGCTATTAACTATTAACGTACCTGTCTCTTCCGAAACGAATGAGTACGATGAGAGAGCTCTCTCTACCATCGTATCTCAGGAGTCT
+
?<<C?BAB<<?;;<<>CBCCBBBBB7@@D?BCCC;;:<@FBCCCCB?BD>B?BBAA???@0>=A@::9@@A???6=@;;;;;*;C>?5999&5@<=BCBFCCCBC?B@BB@BCC@CCCCDAABCCCCCBBBC@CBBD?BBCDBCCC>A=A;;7;CBCCCCC@CCCCBB?BC?BBB<@@?@C;<=<;?@@@A2BC?BBBBCFBBF:>:>>>>1818:A@@<;;;@@@@5:5:CC9ABB<?>BBABBBA???BBBBBBB@???A@@@=@@@@AACAA>BB=?;;;=
@ATNG8:03496:06850
GATGGTAGCACGACACGACGATGTGTACTCATTCGTTTCGGAAGAGACAGGTACGTTAATAGTTAATAGCGTACTTCTTTTTCTTGCTTTCGTGGTATTCTTGCTAGTTACACTAGCCATCCTTACTGCGCTTCGATTGTGTGCGTACTGCTGCAATATTGTTAACGTGAGTCTTGTAAAACCTTCTTTTTACGTTTACTCTCGTGTTAATAATCTGAATTCTTCTAGAGTTCCTGATCTTCTGGAGATATCATCAGCGAGCTACCATCGTATCTCAGGAGTCT
+
AA?@>A?DFDCA;@CBBBB<69BBBBCCCCCC@CDDD?BB@B@CCCBBBC@CCBBC@C@BBAD?C?BBBBAABBC@BAAAA1?=;A999,8?AB?CBC??<599BBBD?B@?@CCDC?BBA;@;@@AA>668:=>8818??>@@@>>>A@@@=<=7:;?<?A<A;??BDDB>>>:>=@AA5A=D:>=CCD/A>:9:.7/////7879;A;==9=B>@@:=7<?;?>>>AAD;?;>AAAAA;??A8>>?@=>?>;=>CCCCCCCCC@CABABBCCCCBB?BCC??
@ATNG8:03502:06884
GATGGTAGGCACTGCGCACACATCCCAGAAGATCAGGAACTCTAGAAGAATTCAGATTTTTAACACGAGAGTAAACGTAAAAAGAAGGTTTTACAAGACTCACGTTAACAATATTGCAGCAGTACGCACACAATCGAAGCGCAGTAAGGATGGCTAGTGTAACTAGCAAGAATACCACGAAAGCAAGAAAAAGAAGTACGCTATTAACTATTAACGTACCTGTCTCTTCCGAAACGAATGAGTACTGTATCTATGTGTGCGCTACCATCGTATCTCAGGAGTCT
+
///:7;AA>;;:<=<;;;==BC??C96:D@B;:9@A;A:CBCB@>@;;;2989;48888:)87;;:?::>>ABB<B?;;@@@+;@?@:CCC9BCFAFCCC@;59929;?>9@@?7<CCCCCCHCCDCCA@@B?BC@@>@CCABB9:8;@BAB>ABBBBBBB?BBBBBA=AB>BB</37;;<7897<AAAAA3@A=ABBBB@8685;5:::9<A<A>@@@=A@???A?<?=999.777/7;<?ABCCAAAAAAABAAABAAA=?>>188====>>>888:>AA>>
@ATNG8:03512:06874
GATGGTAGGAGACACGTCGCACACGTACTCATTCGTTTCGGAAGAGACAGGTACGTTAATAGTTAATAGCGTACTTCTTTTTCTTGCTTTCGTGGTATTCTTGCTAGTTACACTAGCCATCCTTACTGCGCTTCGATTGTGTGCGTACTGCTGCAATATTGTTAACGTGAGTCTTGTAAAACCTTCTTTTTACGTTTACTCTCGTGTTAAAAATCTGAATTCTTCTTGAGTTCCTGATCTTCTGGTGAGATATGCATGATGCTACCATCGTATCTCAGGAGTCT
+
554:7<BB?CDDBBBCBCDBBBBC@@ACCCAB?ADCF>DD@D@CBBCCCB>@@CCC>B?ABBC@C?CCCCDCBBC?CBBAA2?>9?BAA=BBAA>AA@=?A=A@BCCC>AABBBBBB>BAA<A=>>>>>::;<@AAA:>=@AAAA>@@@A@><9<8799:??;?=A@@@?@@AA<===>>2><?;?ADDD/>>:::3;;;;?>>=8819>>=/@887A:=:=?=?><???B=C=@@@A@@<@AB<>>>????BA@@=>>>>==<A9>:::@@@A@D?><?AA::
@ATNG8:03518:06874
GATGGTAGCTCGCTGATGATATCTCCAGAAGATCAGGAACTCTAGAAGAATTCAGATTTTTAACACGAGAGTAAACGTAAAAAGAAGGTTTTACAAGACTCACGTTAACAATATTGCAGCAGTACGCACACAATCGAAGCGCAGTAAGGATGGCTAGTGTAACTAGCAAGAATACCACTAAAGCAAGAAAAAGAAGTACGCTATTAACTATTAACGTACCTGTCTCTTCCGAAACGAATGAGTACTACTCTCAGAGACACACTACCATCGTATCTCAGGAGTCT
+
CCCC@CCCBBBDCDCCCCCBBCCBB?BCB?CBBB@?=@@BBBCCCC?AA?A?AABBBBBB3B?BCAAACBB@BB9><9;;;;*;B>C>BBB;BCIGEBBBCCC999;@CC@CCC?CCCBBBCCDEECCCDBB?BCBB?BBBBBBBB>B@CBB?ADDCAACC@AAAAAB@CC?>>@>>>BAD>BBA;=>==>1>C?D>>>BCCC@586:=?A<?<?AC:;;;BAAAAA?B?BDD>BBB@BDBBBBBCBBAABBCDCCBBBBBBBAA=AAA?A??A=>>@<99:::
@ATNG8:03483:06922
GATGGTAGTAGTACACTAGTCATACCAGAAGATCAGGAACTCTAGAAGAATTCAGATTTTTAACACGAGAGTAAACGTAAAAAGAAGGTTTTACAAGACTCACGTTAACAATATTGCAGCAGTACGCACACAATCGAAGCGCAGTAAGGATGGCTAGTGTAACTAGCAAGAATACCACGAAAAGCAAGAAAAAAGAAGTACGCTATTAACTATTAACGTACCTGTCTCTTCCGAAACGAATGAGTACTATAGACTATCTGAGACTACCATCGTATCTCAGGAGTCT
+
AABA?BBCBB@@@>ICCECCFBABB@CCD@CCBB@A=A?AACCCEE@BB?B@DDBAACCC2C?CB@AACBBBBB=BBCCEGM5;;:;?BCB<BGEBDBBBGDC@@>@@BB@BCC@CCCCCCCEAAACCCCCC?CBBB?BBBAAB?><@@BAA?BCCCCCCC?CCCBBB>??9?A>;??9999+9<<99:::::%:>;;949B<>?>78758AC6;8;BDCC@BBAAACC@C?CBC?C??=?CBBDCCBABBBBAAACCCCCCCBBBB?CBBACCCCCCCC?BB>>>
@ATNG8:03475:06968
GATGGTAGGAGACACGTCGCACACGTACTCATTCGTTTCGGAAGAGACAGGTACGTTAATAGTTAATAGCGTACTTCTTTTTCTTGCTTTCGTGGTATTCTTGCTAGTTACACTAGCCATCCTTACTGCGCTTCGATTGTGTGCGTACTGCTGCAATATTGTTAACGTGAGTCTTGTAAAACCTTCTTTTTACGTTTACTCTCGTGTTAAAAATCTGAATTCTTCTAGAGTTCCTGATCTTCTGGTGAGATATGCATGATGCTACCATCGTATCTCAGGAGTCT
+
===E?BBC@?AACCCCBCCCCBCCDCBCCCBB?BBBD>CC>B?@@BCBCB@DCBBB@B@BCFDAD>@@BBBBBBB?CCCCC3CB;>?>>:>DBB?BAA>@C=AABBAA?BBBBCCCC?A?B=B=;;;====>;????:>=???A@@@???@>>>A;;;;<@?8=:=>>B>>>>>7<8888(89>9>>???/>@ABA:ABBBB?;;;=8>>>@/@>>?B<A<AA=DDAACAA;@;@AAAAA<A?>:888>@>??@@@@@>=:8:@@<>:::@@AA@@@B=AA@@@
@ATNG8:03477:06993
GATGGTAGTGTCATATGAGAGTGTGTACTCATTCGTTTCGGAAGAGACAGGTACGTTAATAGTTAATAGCGTACTTCTTTTTCTTGCTTTCGTGGTATTCTTGCTAGTTACACTAGCCATCCTTACTGCGCTTCGATTGTGTGCGTACTGCTGCAATATTGTTAACGTGAGTCTTGTAAAACCTTCTTTTTACGTTTACTCTCGTGTTAAAAATCTGAATTCTTCTAGAGTTCCTGATCTTCTGGTCTACTACACTGTACTCTACCATCGTATCTCAGGAGTCT
+
BABC@CBBCCBBCDDDBBBBCCCDBBBCCC@@>ACEF=BB?C@DCCCCCCACFCCC@C@BBBE@D@BBBBBBCCC@AA@@@0AA?BBCC>BCCC@CCDBDE@AABCCCBCCCCCCCC@CA@<@ACCCCCCCC@CCCC9::CCCCCCCCCCCBBBB@CBC?CD?C?@@BBCCBCC@CCBBB;B?A>;;;;;*;C@AA=BBCDCBCCCC>BBBB2BAAAD@C@BD@CBDFBBB@C?CCCCBB>BAA?CBBBDCCAA@CCCCFCCCCB?CBCCCCBBBCDD@BBB99
@ATNG8:03487:06953
GATGGTAGTGTCATATGAGAGTGTGTACTCATTCGTTTCGGAAGAGACAGGTACGTTAATAGTTAATAGCGTACTTCTTTTTTCTTGCTTTCGTGGTATTCTTGCTAGTTACACTAGCCATCCTTACTGCGCTTCGATTGTGTGCGTACTGCTGCAATATTGTTAACGTGAGTCTTGTAAAACCTTCTTTTTTACGTTTTACTCTCGTGTTAAAAAATCTGAATTCTTCTAGAGTTTCCTGATCTTCTGGACAGAGTGTGCAGATACTACCATCGTATCTCAGGAGTCT
+
?CCC?BABB@@@BAAACHCCBBDBBCB@A@;;7:?;C8CD@C?BCCBBBB>BBB=@:D?A?BC@F@BBDDCB@??::;;;;;%<@>ACDD>D?@A?B;;8:C7:;BCBB?CCBBBBBB?BCC@C@CCCCBCCFBCCCC@C@A@BBCCCDCCC>>=@8<00+0@?@?CCBBBBBAA=>>@?A6?=B=:;;;;;%;>::;:.::>@@=?999.5>>?@&A<;B@6>49;.59>>>9:9,99>>=@@A=@9;6:AA@BBBBBAAABCCCEHBB?@BBBCCCGEECC@BBBCB
@ATNG8:03495:06956
GATGGTAGTATCTGCACACTCTGTCCAGAAGATCAGGAACTCTAGAAGAATTCAGATTTTTAACACGAGAGTAAACGTAAAAAGAAGGTTTTACAAGACTCACGTTAACAATATTGCAGCAGTACGCACACAATCGAAGCGCAGTAAGGATGGCTAGTGTAACTAGCAAGAATACCACGAAAGCAAGAAAAAAGAAGTACGCTATTTAACTATTAACGTACCTGTCTCTTCCGAAACGAATGAGTACTGTATCTATGTGTGCGCTACCATCGTATCTCAGGAGTCT
+
:<==?BC@@@@?BBBCCAABBBCAB<@CD=@@@A99.57<<=BB>B@CD>A=??===@=>)=7?A=884@;::=5440=>:>,00,/2777.9<==B999;C699?A=:92:?=:>@::9B?=<>>>;;695;?:9:4444/:://)/4:7:7;===B;?@@@????@>BBA:::=?====+9:@;::9:9:%:?;?@A@?==968(8:855A7=4>ABAA<>?>::9;8<8<;?;?883888>ABBBBBBBCA:::DBBBBCBAAA=<<889=888@@A<@>>>A
@ATNG8:03507:06987
GATGGTAGCGCACACATAGATACAGTACTCATTCGTTTCGGAAGAGACAGGTACGTTAATAGTTAATAGCGTACTTCTTTTTCTTGCTTTCGTGGTATTCTTGCTAGTTACACTAGCCATCCTTACTGCGCTTCGATTGTGTGCGTACTGCTGCAATATTGTTAACGTGAGTCTTGTAAAACCTTCTTTTTACGTTTACTCTCGTGTTAAAAATCTGAATTTTCTAGAGTTCCTGATCTTCTGGGTCTCTCTCTCACGCACTACCATCGTATCTCAGGAGTCT
+
@??C@BBBBAABBBCCCCCDCCCBBBCBBA998<DCD@CC?C?BBFDDCCACCCDD@C@DCDD@C@CCCCCCCCC<??=>>,@@:@BBB=BCCD@CCC>AC9<;BCCHADCCCCCCC@BBB?B?BDCCCCA@<@BCB?ABEGDBBBBCCCCBBBB?CCB@DD@C?BBCBBBCCE@BBBBC;B?B?@A??>0>ABCC>CCCCCCCBBB?BBBB3BBBBD=BBA3@@@ABCB@C@CBBBCG@GCCH>ECBCCCCCBBBC@@ACBCD@A@ACCCCCCBCC?@@?99
@ATNG8:03476:07038
GATGTAGAGAGACTGTAGCGCACCCAGAAGATCAGGAACTCTAGAAGAATTCAGATTTTTAACACGAGAGTAAACGTAAAAAGAAGGTTTTACAAGACTCACGTTAACAATATTGCAGCAGTACGCACACAATCGAAGCGCAGTAAGGATGGCTAGTGTAACTAGCAAGAATACCACGAAAGCAAGAAAAAGAAGTACGCTATTAACTATTAACGTACCTGTCTCTTCCGAAACGAATGAGTACGATGAGATCTCGTGTGCTACCATCGTATCTCAGGAGTCT
+
AC:;;=DCCCCBBABBDBBBDDDD>BBB?DBBBBB@B?BBCDCBB=AC?C@B@@???=?.?>ABCACDCC:99,9=??@@A,AB=@5;;;-;CCGIBBBCCFDD@B@BB?BCC@BAA@ABCCFCCCCCBBC?CAAA?BCBCCBBB@C@CBA?BCCCCBBB?CCCCBB@??<?AA<@?BBC>BBB?@@???2?@?BBBBCCAAB7:4;==>5;5;=AAC?CCABABC<?<?AA;ACB?@??BBDCCCACCCCAAA???@A???==:>AAAAAAA???>:>>:;;
@ATNG8:03509:07034
GATGGTAGATACTCGCTGATACACCCAGAAGATCAGGAACTCTAGAAGAATTCAGATTTTTAACACGAGAGTAAACGTAAAAAGAAGGTTTTACAAGACTCACGTTAACAATATTGCAGCAGTACGCACACGATCGAAGCGCAGTAAGGATGGCTAGTGTAACTAGCAAGAATACCACGAAAGCAAGAAAAAGAAGTACGCTATTAACTATTAACGTACCTGTCTCTTCCGAAACGAATGAGTACTACTCTCAGAGACACACTACCATCGTATCTCAGGAGTCT
+
AABC@DCCCCBBC@AACCBBBCCFF=BAA?CCCCBC@B<??AABBB?AC@C@BA?89888.9?BBBABCCBBB@8>>:;;;;*;A>A<@@@7@AB>BCCICCBCCAC@@@=@BB?BBBCCCCDCCCCCBBBBBB@@A?BBBCCCBB@C@CBC@BCCEDCBB?BBBBBC???=??<>BBBB@7;7728@@AB2AC@AAABBBBBB7;8<@BA;><>>BCC@CBBAABB<@=?AC=ADB?BAACAAABCBBBBBBBBCCCBBBA@AD<@@AABAA?????=>>>@=
@ATNG8:03511:07003
GATGGTAGACATATCGTACTCTCTGTACTCATTCGTTTCGGAAGAGACAGGTACGTTAATAGTTAATAGCGTACTTCTTTTTCTTGCTTTCGTGGTATTCTTGCTAGTTACACTAGCCATCCTTACTGCGCTTCGATTGTGTGCGTACTGCTGCAATATTGTTAACGTGAGTCTTGTAAAACCTTCTTTTTACGTTTACTCTCATGTTAAAAATCTGAATTCTTCTAGAGTTCCTGATCTTCTGGGTCTACGCTCGTCGCGCTACCATCGTATCTCAGGAGTCT
+
BCCC@BBBCCDCCAAACCCABBBBEJCCCCBB@BBBD=BB>A>@ABCDCC?BBBBB?B@CCBB?B<?@BBBB@AA?@A@@?2>A=ABBB>BBBB?BBB?BB>AABCBB<>>B?AAAA<???=A<@@@::;?@<@BAA9<<@@@@@@@@???:::><@@@<@C:>:=?@?C@@@@:>====2=:@:;;:::+:=>@@:@>>>AABAAC<>>>>/=9<<@;>;9;5;///=>@6>:>BBB@@<>>>?8?===???A@@@@@@A>>>@<@??@>>>>>>>@<@<:::
@ATNG8:03516:07013
GATGGTAGACACGTGTGCTCTCTCGTACTCATTCGTTTCGGAAGAGACAGGTACGTTAATAGTTAATAGCGTACTTCTTTTTCTTGCTTTCTGTGGTATTCTTGCTAGTTACACTAGCCATCCTTACTGCGCTTCGATTGTGTGCGTACTGCTGCAATATTGTTAACGTGAGTCTTGTAAAACCTTCTTTTTACGTTTACTCTCGTGTTAAAAATCTTGAATTTCTTCTAGAGTCCTGATCTTCTGGTATGACTAGTGTACTACTACCATCGTATCTCAGGAGTCT
+
ABB@<A@@;;;:96>965<<955;;=;>ACA@=@@@>8@@5;7;BBABBB=@@>==<>-0/99698;;?@@??7<637333$386;773/388>?8?BB===;888A==8=@?668?@9=>B<@;?:;:=;;;<@@@@<AA@@@??>>=A@@@:::7;;:5;>=A=AAA>==?>>:>=BBB5>:>18/767)79:::*//55798=>><=@@@,;--)--)--)/95:==@@>>><?>9://*/8:6;>>>>A@@>?>@BEA===AA<AA??@@@@;;:A=BB:::
@ATNG8:03536:06426
GATGGTAGGAGACACGTCGCACACGTACTCATTCGTTTCGGAATGAGACATGTACGTTAATAGTTAATAGCGTACTTCTCTTTCTTGCTTTCGTGGTATTCTTGCTAGTTACACTAGCCATCCTTACTGCGCTTCGATTGTGTGCGTACTGCTGCAATATTGTTAACGTGAGTCTTGTAAAACCTTCTTTTACGTTTACTCTCGTGTTAAAAATCTGAATTCTTCTAGAGTTCCTGATCTTCTGGATATGAGTGACTCGTGCTACCATCGTATCTCAGGAGTCT
+
@;CC<@<;7;BB596=<<<=BB@BAA966@BB>CAAA=@A<@+////77:<<<<<BA?A?BCBB>C@CBABCCBAC::;AAC=BB@CCED?AC@A>A@@<@C>BBCCCE?BBCCCCED:;;B7;8;CBBBBBB@CEDFACBBBBFBBBCCCCCCCD@CBB@BB@C@BBBBCBBBD@CBCCC:C@C=@@@@7>@?@@<@@DBBBBAB@4:;;;*;AB@@=@?BCAGCCBBBB@C@AACGCC@CCD?BBEBCBBDCBCAAA;;;BCC?CA@@CBBBBBBC@BCA;;
@ATNG8:03545:06400
GATGGTAGCGCACACATAGATACAGTACTCATTCGTTTGGAAGAGACAGGTACGTTTAATAGTTAATAGCGTGCTTCTTTTTCTTGCTTTCGTTATTCTTTGCTAGTTACACTAGCCATCCTTACTGCGCTTCGATTGTGTGCGTACTGCTGCAATATTGTTAACGTGAGTCTTGTAAAAACCTTCTTTTTACGTTTACTCTCGTGTTAAAATCTGAATTCTTCTAGAGTTCCTGATCTTCTGGGTGTATCAGCGAGTATCTACCATCGTATCTCAGGAGTCT
+
88//)/:://5777//////:@@C>DD@;9:B=BBBC>B=B>;;9@>9946>>BBB>B@A@>A4;5:9455////)/////$/76:::>4:5604;6555)555;;>:?;<<<;;>;===:<8<:3377732878;1;;:////////996://)///)/7274799:555<<:==B@C<,9.5.6@@D@+>CBAA60000<>00/@.999*59955.57;;595444493939989::9=<>?5<;965>=>=@9/0/-.---(-///:==>===@854/66
@ATNG8:03554:06425
GATGGTAGTATATCGCGTCGCTATCCAGAAGATCAGGAACTCTAGAAGAATTCAGATTTTTAACACGAGAGTAAACGTAAAAAGAAGGTTTTACAAGACTCACGTTAACAATATTGCAGCAGTACGCACACAATCGAAGCGCAGTAAGGATGGCTAGTGTAACTAGCAAGAATACCACGAAGCAAGAAAAAGAAGTACGCTATTAACTATTAACGTACCTGTCTCTTCCGAAACGAATGAGTACATAGATATACGTATAGCTACCATCGTATCTCAGGAGTCT
+
BCCB@CCDGBCBCBAA>=<<<>???8<990599=@B4:49BBCDAA@AC@BABBACCCCC2C?CAABCFBAABA699;;;;;*;@=B@CDD<DCC?ABCCB;;;A5;4;;4:>@066>=BB>>CCCBBB@@B=@;99:<>?A::9C?C@D@?<?@AABC>C?@@>=?@2999>??<>>770333477777'784=;@??@<9:4:9>>>>8<8::@A@=A@@?>BB=B=ACC<A@@<>==@A???A989ABAABB?>><>>===;==<<@>>>>>>?;87777
@ATNG8:03565:06439
GATGGTAGTCTCAGATAGTCTATAGTACTCATTCGTTTCGGAAGAGACAGGTACGTTAATAGTTAATAGCGTACTTCTTTTTCTTGCTTTCGTGGTATTCTTGCTAGTTACACTAGCCATCCTTACTGCGCTTCGATTGTGTGCGTACTGCTGCAATATTGTTAACGTGAGTCTTGTAAAACCTTCTTTTTACGTTTACTCTCGTGTTAAAATCTGAATTCTTCTAGAGTTCCTGATCTTCTTGGATGTGTGCGCAGTGCCTACCATCGTATCTCAGGAGTCT
+
==?D@CBBBCCBBBDCAAAC>FBBBBBBAA@C@BBBK=AB@C@AC?@?@B>AA@AA=@=@@@C@C@BBBCCBB@@:9::::);B=A799/9<<<:??>9==7555=95.6<595@<:7:>>:>:=@ABA@@A?AAAB9<;CDCC@@;;;;ABBCC?A::69>=@9CBCC>?@>A955=>?2>:?6;?AAA,@BBCC>BCCCGCEBAA5;;;.:@@AD@E?BB?BBBBBCC7;8;;;BBC:<<?D@CIAAABB;;;;;;;@;@@A=@:::@ABBCBAB<@?A;=
@ATNG8:03527:06459
GATGGTAGTGTCATATGAGAGTGTGTACTCATTCGTTTCGGAAGAGACAGGTACGTTAATAGTTAATAGCGTAACTTCTTTTTCTTTGCTTTCGTGGTATTCTTGCTAGTTACACTAGCCATCCTTACTGCGCTTCGATTGTGTGCGTACTGCTGCAATATTGTTAACGTGAGTCTTGTAAAACCTTCTTTTACGTTACTCTCGTGTTAAAATCTGAATTCTTCTTAGAAGTTCCTGATCTTCTGGGTCTCTCTCTCACGCACTACCATCGTATCTCAGGAGTCT
+
>;99.4;999<;;?;<CGCCCCCC@@;;;AAA=C<;</;A4;49<@@=BA966665159<:99.5.5;::955.5=266>>>)55:3545@4<<:939//)/7)//=@;;7;=<<>?CC@BBB<@;@?B@BCCC@CCBB?BCB;:9????>>ABB??;999?B>9>7;;:>666>=8=::99+9.4.55;;+75--(--;<>:;6666;AA0=66662/7;;;0.(--.(--(/)/79<==266=>6=;;;6669;9:566;;;=>=@@AAA>>?>>>=8=@999
@ATNG8:03527:06462
GATGGTAGCACGACACGACGATGTGTACTCATTCGTTTCGGAAGAGACAGGTACGTTAATAGTTAATAGCGTACTTCTTTTTCTTGCTTTCATGGTATTCTTCTAGTTACATCTAGCCATCCTACTGCGCTTCGATTGTGTGCGTACTGCTGCAATATTGTTAACGTGAGTCTTGTAAAACCTTCTTTTTACGTTTACTCTCCGTGTTAAAAAATCTGAATTCTTCTAGAGTTCCTGTATCTTCTGGCTTCTCGTAGACAGATACTACCATCGTATCTCAGGATGTCT
+
@@BC?B@@@@B@>@AC;55/////7;<=?>CCA;;;D>AA?A@CDCCCBB?BBBBD?B?@AEL@B@BBBCCCCCA?CCCDD3AA?BBBC>>4748=;<438.36999456//--222(,-5(--4-...2638>>@:<;6/..755.//<;8:=9/..279.3.5;=<;6333....33)3373.2222$27555-5667..).5574999;;&;...327.35.5522.77.3(....35:/5372./)./.8777>=855222755+22825555//9;4//.577
@ATNG8:03563:06465
GATGGTAGTATCTGCACACTCTGTCCAGAAGATCAGGAACTCTAGAAGAATTCAGATTTTTAACACGAGAGTAAACGTAAAAAGAAGGTTTTACAAGACTCACGTTAACAATATTGCAGCAGTACGCACACAATCGAAGCGCAGTAAGGATGGCTAGTGTAACTAGCAAGAATACCACGAATGCAAGAAAAAGAAGTACGCTATTAACTATTAACGTACCTGTCTCTTCCGAAACGAATGAGTACTGTATCTATGTGTGCGCTACCATCGTATCTCAGGAGTCT
+
CBCC?BBCCCACBCDDBBBFCCDDD?BCD@CCCCBB>B?BCCCCCC@BB?B?BCCAACDD3A>ABCCBBBBCCC>BBBBBBB5CE@C@CDD;CCCACAAAAAA@@?@ACC@BCC?BCBBCBCCCCCBBBCCC@CCAA>A@@@ABBB>C@FBB>ACCCCCCC@AAAAAA?CC@AAA<??AC?ABBB@BBCCC3BB@C:99BCBC@;@<@A?@<?=ABCBB@BCCCCBB?A>BBA;B??=?BBBFBBBBBBBBBAAABBBCCAAADC@>>=@BBAAAB>>;<<<=?
@ATNG8:03567:06484
GATGGTAGCTCACGTACGTCACACGTACTCATTCGTTTCGGAAGAGACAGGTACGTTAATAGTTAATAGCGTACTTCTTTTTCTTGCTTTCGTGGTATTCTTGCTAGTTACACTAGCCATCCTTACTGCGCTTCGATTGTGTGCGTACTGCTGCAATATTGTTAACGTGAGTCTTGTAAAACCTTCTTTTTACGTTTACTCTCGTGTTAAAAATCTGAATTCTTCTAGAGTTCCTGATCTTCTGGAGATACACATGATCTCTACCATCGTATCTCAGGAGTCT
+
AABC?CBCBBAAA@CCCABB@CCCBBBCCCBB>@AAA<AB@C@CCCCDBB?CCCCB?B@BBCD@C@CCCCABAAA=AAACC2AB@BAAA<ACAA>ABC?BB=779AAA>BBBBCCCD=A@A;A:>>>AA>;;7;AAA:88:AA@@?ABA???@AA<>?>;AA;A;AAAC>>>?>:=;;;;2;;D;=::::+9<333)--7---798<8==>=*9::;;3;38808AAA@>>;><AA>==><??@<@DA@@@C><;<>>@@@@>>;>??@@???AACE:>=>>>
@ATNG8:03525:06509
GATGGTAGCACACGAGATCTCATCGTACTCATTCGTTTCGGAAGAGACAGGTACGTTAGTAGTTAATAGCGTACTTCTTTTTTCTCGCTTTCGTGGTATTCTTGCTAGTTACTCTAGCCATCCTTACTGCGCTTCGATTGTGTGCGCACTGCTGCAATATTGTTAACGTGAGTCTTGTAAAACCTTCTTTTTACGTTTACTCTCGCGTTAAAAATCTGAATTCTTCTAGAGTTCCTGATCTTCTGGGTGCGCTACAGTCTCTCTACCATCGTATCTCAGGAGTCT
+
ABBC?CCCCCBBCCCDAAABBCCA?@BBBBCC?B:9:6;@=@:CCBCBCD@DBCCC@DBBBBB@B?CCCCCBBA@::99:9:%;;?C@C>>==AA=AAA;AA<BBCCCC?BBDDBBCC=BBE?E?CDBCBBBBADCCC@ABBBECCCBAAABBBBCAECC?BB@B@CCCCCCBBBAD@AAA6@<A<@ABA@0AA?@@;@BBCCCCBBB?BBAA0BAA@C@C@DC@CCHGCBB@BABBCCCB>B:::/;BAABBCCCCCCBCCCCCB@CCCCBBCBCCCCACCCAA
@ATNG8:03527:06507
GATGGTAGGCGAGAGTGAGACGCAGTACTCATTCGTTTCGGAAGAGACAGGTACGTTAATAGTTAATAGCGTACTTCTTTTTCTTGCTTTCGTGGTATTCTTGCTAGTTACACTAGCCATCCTTACTGCGCTTCGATTGTGTGCGTACTGCTGCAATATTGTTAACGTGAGTCTTGTAAAACCTTCTTTTTACGTTTACTCTCGTGTTAAAATCTGAATTCTTCTAGAGTTCCTGATCTTCTGGACAGAGTGTGCAGATACTACCATCGAACTTGCAGAGTCT
+
@:>A?@AB?BBBBCBBBCGCBBBCGBBBDD9999@@@=BB?B@CCBBBBB?BBBBB@B@AAAB?B?BCCCBABCC@BBBBB3BC@B>>?:?CBC?BCC?A@4999AAD?AAABBBBB?>>A<@8;;AAAAAA;AAAA:=<?:::>AAABB@A@@@:;;;<AA=B;>>>>>>>BA5;;;;;/;:@;===>=+<>889*8888<<=><>1988'2555;6;377498888886:6:A===>8;;B=AAAA;;::?==>>?:::==><?@?@@<<=9==@@A>>>A
@ATNG8:03535:06502
GATAATTCAGATTTTTTAACACGTCGCACACGTACTCATTCGTTTCGGAAGAGACAGGTACGTTAATAGTTAATAGCGTACTTCTTTTTCTTGCTTTCGTGGTATTCTTGCTAGTTACACTAGCCATCCTTACTGCGCTTCGATTGTGTGCGTACTGCTGCAATATTGTTAACGTGAGTCTTGTAAAACCTTCTTTTTACGTTTACTCTCGTGTTAAAAATCTGGATTCTTCTAGAGTTCCTGATCTTCTGGGCAGACTCTCACACGCCTACCATCGATAACCTCGAGTCT
+
AABC@C=BB;::;;;;%;4@<>B<B=BBBBBBB<BCDCC@;;;B>BB:C;96:BBCE@CCBDB@C@BBBC@DABBCIBBBBB=@ABBB0AB@BBBD>CBBC@CAA<AC6;;BBBE@BBCBBBDE>@AC@C7;;@@@A@@=@CCC@BBCCCCCCCCDDCC@@A?CCC@BB?B>:;;CCBBBC?ABBAA7B?B?CCCCC2CBBBC9<;CCCCDAA@5;;;;*;;;A=A@=@A@BBBEBBB@B?BBCBBA=@@BB?BJBBBCA@@CCCCDE@BBB=A;;;@:;6:?BBC???BB
@ATNG8:03545:06548
GATGGTAGAGAGACTGTAGCGCACCCAGAAGATCAGGAACTCTAGAAGAATTCAGATTTTTAACACGAGAGTAAACGTAAAAAGAAGGTTTTACAAGACTCACGTTAACAATATTGCAGCAGTACGCACACAATCGAAGCGCAGTAAGGATGGCTAGTGTAACTAGCAAGAATACCACGAAAGCAAGAAAAAAGAAGTACGCTATTAACTATTAACGTACCTGTCTCTTCCGAAACGAATGAGTACGATGAGAGAGCTCTCTCTACCATCGTATCTCAGGACGTCT
+
44997=BBBBCCCCCCGDCCABACC=A@@=@AABAA=A?;::A@???CC@C@CBB?????.>>ABBACCCCAA=6=?:;;;;*;=>?=BCC8@AC@CCBCCDDCC=A=@@<@BB?@A;:;DCCBBBCCDDBB@BBBB?CAAAAAGG?B=A;;5;<BA@@@C@CCBBBB?BA????<@@@AA<@BA<999999%9?;=?>@>>:;;18167:;1;4;8;;BABCBCB??=@=??C=BBB?CCBBBBBAAAB::9@A@A@==>>>>?A189:?BBBB=@==9///<33
@ATNG8:03548:06541
GATGGTAGGACGAGCGTCTGAGAGGTACTCATTCGTTTCGGAAGAGACAGGTACGTTAATAGTTAATAGCGTACTTCTTTTTCTTGCTTTCGTGGTATTCTTGCTAGTTACACTAGCCATCCTTACTGCGCTTCGATTGTTTGCGTACTGCTGCAATATTGTTAACGTGAGTCTTGTAAAACCTTCTTTTTACGTTTACTCTCGTGTTAAAAATCTGAATTCTTCTAGAGTTCCTGATCTTCTGGGCTGCGCTGATATGCGCTACCATCGTATCTCAGGAGTCT
+
<89@<@<B@A;;669:BBCAAACB@DCCDCBC?BAAA>AD@C@@AFCBCCADEECFADGCCBB@CACDBCHHCED?AAAAA0@C?C@@@;@D@@=ACC=CB?BCBBCCACCCBBBBB=@@B?C@CJJBBAAC?BC;;:;EC9;;AABDCBCBCBB@CEGACC9;9<BBCBCAA@<@AAAB7A@C?ABEFF5CBBAB>@AFC@@@BAA>BBBA0@AA;;8;=@@@HCCBCBC@CABBBACB?A:;;7;@@@BBCDHCCCBCGCBBB@CBBBCCCCBB@@;;;;@@
@ATNG8:03554:06532
GATGGTAGCATCATGCATATCTCACCAGAAGATCAGGAACTCTAGAAGAATTCAGATTTTTAACACGAGAGTAAACGTAAAAAGAAGGTTTTACAAGACTCACGTTTAACAATATTGCAGCAGTACGCACACAATCGAAGCACAGTAAGGATTGCTAGTGTAACTAGCAAGAATACCACGAAAGCAAGAAAAAAGAAGTACGCTATTAACTATTAACGTACCTGTCTCTTCCGAAACGAATGAGTACAGAGAGTACGATATGTCTACCATCGTATCTCAGGAGTCT
+
??@B@BBBDBBCBBBCIBCBCDECD@CCC@C@@@@A=AACCCBABB?CC@C?BA=88888+86==::<CCA987)7<:;<;;';@:;5:::*9@>=ACGFBBB;::0;>AA?BBB@EECBBCCCECCCCCCCC@BBBB@BAA@CCCC@C?@@=@@BBBDAAA@??@CAA=AE>AAB?BB???8?AA>@@@@@@'>B>?999BA==A5;5:8897=8==BAB?BBAA@ALAD@CDH?A@?=?AACCCCCCBBAA@BBCCBBBCBAAAC?B@?@AAA>@@:949>:::
@ATNG8:03523:06585
GATGGTAGCATCATGCATATCTCACCAGAAGATCAGGAACTCTAGAAGAATTCAGATTTTTAACACGAGAGTAAACGTAAAAAGAAGGTTTTACAAGACTCACGTTAACAATATTGCAGCAGTACGCACACAATCGAAGCGCAGTAAGGATGGCTAGTGTAACTAGCAAGAATACCACGAAAGCAAGAAAAAGAAGTACGCTATTAACTATTAACGTACCTGTCTCTTCCGAAACGAATGAGTACGAGAGTCAGAGCAGAGCTACCATCGTATCTCAGGAGTCT
+
@@>:056=@B===@CBA?@555554.5=@8ABBACC@C?CCABABB<:::=:BBB;:?>?+848BBA@@D@=;81334:===):>5:8===2=CD@CCCDICC:94929:4;AA>BBBAB@AACGFCDFBBA>AA;;7<BBBBBCB?B?B;;9;@CCBDCC@CBA???=???AA@;??AAA9???3::@@@.???BDBA@CFCB7;7:9=<4:6:>@@@@BBCBABA6:6:@@9A??<???BBA???B???ABBBB>??B>?>?F@B?AA?;;888;;5;@>?>
@ATNG8:03532:06556
GATGTAGTGTCATATGAGAGTGTGTACTCATTCGTTTCGGAAGAGACAGGTACGTTAATAGTTAATAGCGTACTTCTTTTTCTTGCTTTCGTGGTATTCTTGCTAGTTACACTAGCCATCCTTACTGCGCTTCGATTGTGTGCGTACTGCTGCAATATTGTTAACGTGAGTCTTGTAAAACCTTCTTTTTACGTTTACTCTCGTGTTAAAAATCTGAATTCTTCTAGAGTTCCTGATCTTCTGGACGACGCGCACTGACACTACCATCGTATCTCAGGAGTCT
+
@@00/99;@CBBCCCBBBEBBBBC:;;BBBB?BCCC?CC?C?BDCCCEE?CCDCC@C@CCCC?C@CCBABDDDC;:::::*<C?BBCC>BCBA>B@@<@B;AAACCG@BBCECCCC?CCB@D?CCCCBBBC@CCDD@CBBBCCCCCCCBCBBBB?CBB?BD?C@BBCCCCCED=?::::.:=?<ABAAA0ABAAB=BCCCBCCAAA?BCBC2BCCBBAC@CD@CCBCCBB@B@CCBBBC?BAB@CCBBBBBBCCAA@EDCCCCDABBBCBCCBBBBEACCBAA
@ATNG8:03534:06563
GATGGTAGAGAGACTGTAGCGCACCCAGAAGATCAGGAACTCTAGAAGAATTCAGATTTTTAACACGAGAGTAAACGTAAAAAGAAGGTTTTACAAGACTCACGTTAACAATATTGCAGCAGTACGCACACAATCGAAGCGCAGTAAGGATGGCTAGTGTAACTAGCAAGAATACCACGAAAGCAAGAAAAAAGAAGTACGCTATTAACTATTAACGTACCTGTCTCTTCCGAAACGAATGAGTACGATGAGATCTCGTGTGCCTACCATCGTATCTCAGGGAGTCT
+
494505<<<BBBBBCBBBB;;;999)5==:>CCCBB>A7;;AA@@A?::498<8987773$34;9888333::913394444$4;.506@@2==>:;96:@BB::6:=BB?699:><<;@;>;;;A@@?@@=;>>000/:>;?CB@9@;>@@:@BCCBBBC?CBBBBA>@B;:::499ADD=@>@<:99:::%79,3388=<<=;57458;;,5,2299><9:9?<771728880833-3://///99==@:?BB8536----(-77065;;;:<:86///(///:6
@ATNG8:03535:06552
GATGGTAGGTGCACATGAGTGTATCCAGAAGATCAGGATCTCTAGAAGAATTCAGATTTTTAACACGAGAGTAAACGTAAAAAGAAGGTTTTACAAGACTCACGTTAACAATATTGCAGCAGTACGCACACAATCGAAGCGCAGTAAGGATGGCTAGTGTAACTAGCAAGAATACCACGAAAGCAAGAAAAAGAAGTACGCTATTAACTATTAACGTACCTGTCTCTTCCGAAACGAATGAGTACAGAGAGTACGATATGTCTACCATCGTTCGGTCAGAGTCT
+
@?@C?BBB?B@@@ABACCCBBBCDF?BBB?BBCBBB?C@@@CBCDD@CC?CBCCD;:::;.;>BBCGBBBCCBB>BBCCCCC5CC@B@CGF;B@@>@BBCCCCCB?B???9???;??ABCCFDCDCBBBCCB@CCCC?BABBBBBC@C?B;;;;CGGDBBB@DDCCAB>AB>?@?:<<>>=6?=>8>AAAB3AC?B:::BEBBB?B@C@??;?8==CBB?BCCCBBC@C=@??;>BB<@@@ABBBBBBCAAABBBBACCCC><>A?BCBBB>BB?BBBBBG??@
@ATNG8:03545:06566
GATGGTAGCTCACGTACGTCACACGTACTCATTCGTTTCGGAAGAGACAGGTACGTTAATAGTTAATAGCGTACTTCTTTTTCTTGCTTTCGTGGTATTCTTGCTAGTTACACTAGCCATCCTTACTGCGCTTCGATTGTGTGCGTACTGCTGCAATATTGTTAACGTGAGTCTTGTAAAACTTTCTTTTTACGTTTACTCTCGTGTTAAAAATCTGAATTCTTCTAGAGTTCCTGATCTTCTGGCTCTCGTAGACAGATACTACCATCGTATCTCAGGAGTCT
+
ABBH@CCBBBBBCBBB;<<CBBBCCCCBBBAA>ACCC>CF?@>@DECDBB?BBBBB?C?CBBB?C?CAAABBBAC?BBBBB1BB>BBA@=AABA?AAC@BB;==>BBB?BCBBBBBB>CAA8<8=AA>>>>>:>>>>9==AA@@?<><>>>>@>?;8;::==<?<?@@@?CABB;>>>>>5>AC9??@@>/@A98909/////989==CBBB/?;;;?;?<??<?AAA???<@<@A>>>D8==A<AA>=>>@@@@A@A>=<A>9:5;:;?>>@@AA@@;@AAA@
@ATNG8:03561:06592
GATTAGAGGAGCTCTCTCATCGTACTCATTCGTTTCGGAAGAGACAGGTACGTTAATAGTTAATAGCGTACTTCTTTTTCTTGCTTTCGTGGTATTCTTGCTAGTTACACTAGCCATCCTTACTGCGCTTCGATTGTGTGCGTACTGCTGCAATATTGTTAACGTGAGTCTTGTAAAACCTTCTTTTTACGTTTACTCTCGTGTTAAAAATCTGAATTCTTCTAGAGTTCCTGATCTTCTGGTGTCTGATCTGTATCACTACCATCGTATCTCAGGAGTCT
+
:<<7?ABDADCCC@@@A@@>?AA@AACBE@BBBG=CC:;9;CCBCA@=AAA;;7;@BDEE?B?CC?@@CCCC>?@@@@2@;=??>?:?@BB>ABB?AA<???AAA?ADFBBBBD?BBB@B?BBAABB>><A==>;>>B==;<;@@A???:::5:8818<7<7<==?=<<=<8;;;CC2>9@599;<=.<A9981855///899<46666'5///:0508<;A>>=>==:<9>AAA?A;>>C7;:>;;;>>?>?>>@===@@A<>>AA;;;;;?AA=BBB??
@ATNG8:03565:06581
GATGGTAGGCACTGCGCACACATCCCAGAAGATCAGGAACTCTAGAAGAATTCAGATTTTTAACACGAGAGTAAACGTAAAAAGAAGGTTTTACAAGACTCACGTTAACAATATTGCAGCAGTACGCACACAATCGAAGCTCAGTAAGGATGGCTAGTGTAACTAGCAAGAATACCACGAAAGCAAGAAAAAGAAGTACGCTATTAACTATTAACGTACCTGTCTCTTCCGAAACGAATGAGTACATAGATATACGTATAGCTACCATCGTATCTCAGGAGTCT
+
CCBC?BBC@CBBCCCBBBA@BCBBB=BBC@CBBB999:?CBCCCBB@CC@C@BBD@@@@@0@>ABCAAAAB???7>?:;;;;*;A@B=AAA9ACB@DCFCBBCDD698:A=@CC@CBBBCCCCCBCCCCCBB?BBDD?BBBAAABD@C@B@@>@AACCCCC?CCCBDC@ED>A??>??CCC>CA@<>>===.?A=A??;A?>>><@=AAAA<B;>>AAA@CDBBBCB?B?BBB>BAA=9::?BCBCCCDBAABA@??B@@@AC;;7;>>>B@A<;;@@8==;;;
@ATNG8:03565:06593
GATGGTAGATACTCGCTGATACACCCAGAAGATCAGGAACTCTAGAAGAATTCAGATTTTTAACACGAGAGTAAACGTAAAAAGAAGGTTTTACAAGACTCACGTTAACAATATTGCAGCAGTACGCACACAATCGAAGCGCAGTAAGGATGGCTAGTGTAACTAGCAAGAATACCACGAAAGCAAGAAAAAGAAGTACGCTATTAACTATTAACGTACCTGTCTCTTCCGAAACGAATGAGTACTACTCTCAGAGACACACTACCATCGTATCTCAGGAGTCT
+
CCC>:CCCCBBBBCCCCCCCCCBCB<BCC@DCBBBB@B?BBBBCCC?BC?BAA@@99999(9<ADFCCCCAABB<BBBCBBB5BA=A?BBB<BBB>BAAACCCCD?B?BD@DCC>BB@ABDDDCCCABBCCC@CBBC?BAADBBAA?C@CAA?BCBCBBAC?BBC@@@?CC@AAA999@@?8@=<899999(9@@C???CCAAA<@;@@DD=D=BABBB?BBBAABC=?=?BB=CBC?BBBBBBCCCCAABBBBBBBCBBB???A<??>AAAAA@@>>:>@===
@ATNG8:03568:06590
GATGGTAGATACTCGCTGATACACCCAGAAGATCAGGAACTCTAGAAGAATTCAGATTTTTAACACGAGAGTAAACGTAAAAAGAAGGTTTTACAAGACTCACGTTAACAATATTGCAGCAGTACGCACACAATCGAAGCGCAGTAAGGATGGCTAGTGTAACTAGCAAGAATACCACGAAAGCAAGAAAAAAGAAGTACGCTATTAACTATTAACGTACCTGTCTCTTCCGAAACGAATGAGTACTGTATCTATGTGTGCGCTACCATCGTATCTCAGGAGTCT
+
<==B@CBBBCBBBBBBCCCEDCCCC>CBB>AAAABA?B@BBB???B?BB?D?BBBAACBC3C?BBBBBBA@999+9>?@>@>0>D??8=<<0<>?:>BAA@@@@@=?<@@<BAA>ABCCCCBCCCDCBBCBA>@CDD;;:DCCCBB?C@CBB?BCECCBAA=@?BCCD@BB@989@BAAAB8<=>;99::::%9>;;938>;>==<=:;;AB;C=??BBB?BBCBBCB@B?BBB>BCC?AABBCBBBBCBBBBBBCBBBBB>>?AA>@??<==@A@??>::::@>
@ATNG8:03531:06606
GATGGTAGTAGTACACTAGTCATACCAGAAGATCAGGAACTCTAGAAGAATTCAGATTTTTAACACGAGAGTAAACGTAAAAAGAAGGTTTTACAAGACTCACGTTAACAATATTGCAGCAGTACGCACACAATCGATGCGCAGTAAGGATGGCTAGTGTAACTAGCAAGAATACCACGAAAGCAAGAAAAAGAAGTACGCTATTAACTATTAACGTACCTGTCTCTTCCGAAACGAATGAGTACTATATCTATGTGTGCGCTACCATCGTATCTCAGGAGTCT
+
@ABB<66?@@?==666<<<>>;;@D@CDC@BBCBBC=A=AAABBBC@BD?C?A@C@@@@@0@?AABBBA@@:::5:@BCGDD+CB?@:>>@4@BCAFBBCC@B00+09@B?CAC?BBDDECCD:::BC@@@C@BBBCBBACBBAAB?A?AA@=AAA@AAAA=AABAAA@CC?BBB>AAAAA9?9818<<<<.=B>B=>>@???C<B<???@1818=BAC@BCBCBBB@C@CCD>DCD?:::CCBBBBBBDBAAABBBBCBBBB?A=;;;@CAAA>@@@<;;;A@
@ATNG8:03533:06643
GATGGTAGCGCACACATAGATACAGTACTCATTCGTTTCGGAAGAGACAGGTAACGTTAATAATGTTAATAGCGTACTTCTTTTTTCTTGTCATTTCGTGGTATTCTTGCCTAGTTACCACTAGCCCATCCTACTGCGCCTTCGATTGTGTGCGTACTGCTGCAATATTGTTAACGTGAGTCTGTAAAACCTTCTTTTTTACGTTTTACTCTCGTGTTAAAAAAATCTGAATTCTTTCTAGAGTTCCTGATCTTCTTGGACCAGAGTTGTTGCAGATAACCTTACCATCGTATTCTCAGGAGTCT
+
899;5:555=;;;<<<566<;77;/////:/4.449909<5<7<99////)--(---(-(-/)/772;8<DB@995/<29<<<<<%--(-----8(//::5:<8066(--(-97;3:954444///(/66(----5799497</--06,,,----/7-//;;//,//;5;;)/)5533///////:::.:385444444#444488&44::;44455.555555"5;;;<8;4555)55555595:.555669499.4.44.4994505=8556=<9949.5.55.5555445.55555.55;9;
@ATNG8:03545:06642
GATGGTAGCTCACGTACGTCACACGTACTCATTCGTTTCGGAAGAGACAGGTACGTTAATAGTTAATAGCGTACTTCTTTTTCTTGCTTTCGTGGTATTCTTGCTAGTTACACTAGCCATCCTTACTGCGCTTCGATTGTGTGCGTACTGCTGCAATATTGTTAACGTGAGTCTTGTAAAACCTTCTTTTTACGTTTACTCTCGTGTTAAAAATCTGAATTCTTCTAGAGTTCCTGATCTTCTGGCTCTCGTAGACAGATACTACCATCGTATCTCAGGAGTCT
+
?<@D@DDCCB=BCCCCBCBCCBCCBBBCBCBC?CCCD>CD@C@BCBCBCC?AAACC?B?BCBB@B@BBBBBBEBC?98999.:A?CBBC=AAAB?ABB@CB;==>AAA?BBBBBBBC>B<>8><A???????=B@@>4;;C>===<>?AAA@==><;==<?@<?<@@@@@BA@@;??ADD;D=D<====<+;=8880666///;89<18888(5;<>D;D6==<A@??>==<?<?@>=>@<??B=A@???@????@@B>=<?<:93:<=;;;AA@@@A<A@@@@
@ATNG8:03554:06610
GATGGTAGCTCTGCTCTGACTCTCGTACTCATTCGTTTCGGAAGAGACAGGTACGTTAATAGTTAATAGCGTACTTCTTTTTCTTGCTTTCGTGGTATTCTTGCTAGTTACACTAGCCATCCTTACTGCGCTTCGATTGTGTGCGTACTGCTGCAATATTGTAACGTGAGTCTTGTAAAACCTTCTTTTTACGTTTACTCTCGTGTTAAAAATCTGAATTCTTCTAGAGTTCCTGATCTTCTGGATATGAGTGACTCGTGATACCATCGTATCTCAGGAGTCT
+
ABBB@BCBCCBBBBBBBEDCBBBCCCCBCD;;7;@@@5@B@B@BCBCECD@CCCCC@B@BDDC@C?CBBBABB@@;>ACBB5=B<A;::.;AAA?ADC?CC<;;CDCC?CCCCCBBB>@@D@D@CCCCCCCB@CBBB?CCCBBBCCCCBBCBBBC?BBB?AAA=AACCCCGJF@CCCGE=G@B?CBBAA,A@@@B<BBB<;;BBBB@BEFF5DBBBB@B@@A=AA@BBCC@B@A@@ABC=@@B?BBAAABCCMDBCCDA@@BCB?B@@@BBBBCBCC?BBC@@
@ATNG8:03560:06606
GATGGTAGACATATCGTACTCTCTGTACTCATTCGTTTCGGAAGAGACAGGTACGTTAATAGTTAATAGCGTACTTCTTTTTTCTTGCTTTCGTGGTATTCTTGCTAGTTACACTAGCCATCCTTACTGCGCTTCGATTGTGTGCGTACTGCTGCAATATTGTTAACGTGAGTCTTGTAAAACCTTCTTTTTACGTTTACTCTCGTGTTAAAAATCTGAATTCTTCTAGAGTTCCTGATCTTCTGGTGAGATATGCATGATGCTACCATCGTATCTCAGGAGTCT
+
<??D?BBBBBCBC;<<DFCCEBBBCCBACA;;2;;;4(4?:?7AAAAACB>ABA@@=A=AABB;@=AAA@AA?==9733373#374;A@@9?A?@?AAA>AA=@@AABA?>@A>>>>>:?CC9>:>>;99<<<8<?@?<AAAAAAA<<<BA@>>>?:;>>=@@<>:>AAAAAA??<??@@@5@=@<??AAA/AD???8?><888=<;;8<EEE/D;;;C>E=??;?@AA@A@<@<@AAABA;@@A<@@@@>>>@???@@@A?>>>>9==<>ABA@>=??<AAA>>
@ATNG8:03562:06642
GATGGTAGTGTCATATGAGAGTGTGTACTCATTCGTTTCGGAAGAGACAGGTACGTTAATAGTTAATAGCGTACTTCTTTTTCTTGCTTTCGTGGTATTCTTGCTAGTTACACTAGCCATCCTTACTGCGCTTCGATTGTGTGCGTACTGCTGCAATATTGTTAACGTGATCTTGTAAAACCTTCTTTTTACGTTTACTCTCGTGTTAAAAATCTGAATTCTTCTAGAGTTCCTGATCTTCTGGCTCTCGTAGACAGATACTACCATCGTATCTCAGGAGTCT
+
BBBC@CL@BAAACCCCCCECBBBCBBBBBCBB?BCCD=CC@C?BCCCCCC@ECC:;:9?CCCB@C?CBEDBBBBB=AAAAA0@?<@;;;7;CAB@BDCAEC?AACCDD@DDCCCCCD@CBB@C@FCCCAAAA>ACEE@CCCCCBCBCCCBCBBBB?CBC?BB@D=AADDCBBB?BBCDD;B?B>@ACCC5CCCCC=@@BBCCBBBB@CCCC5CBBBCACBCDABBBBBBC@C?CCCCCC?B@B?BBBBCBBBBCCCCCBBBBCD@BBACCDCCCBBB@BBB@?
@ATNG8:03521:06677
GATGGTAGTGATACAGATCAGACACCAGAAGATCAGGAACTCTAGAAGAATTCAGATTTTTAACACGAGAGTAAACGTAAAAAGAAGGTTTTACAAGACTCACGTTAACAATATTGCAGCAGTACGCACACAATCGAAGCGCAGTAAGGATGGCTAGTGTAACTAGCAAGAATACCACGAAAAGCAAGAAAAAAGAAGTACGCTATTAACTATTAACGTACCTGTCTCTTCCGAAACGAATGAGTACGATGAGAGAGCTCTCTCTACCATCGTATCTCAGGAGTCT
+
BBBB?CCCCBBBBBECBBBBDDCCC?BBB@CCCBAA?A@CCBAAAA?AA>A?BBB@@@@@1@>CBBBBBCB>>>8=A>AABB0AC=@5;;;.;CC@GBBCCCC;:9;@BD@CBB?BCCBBBCBCCCCCDCCB?BDCE?BAABBAAA=B?A@@=@CCCCCCC@BBBBBB@BC@A@@2900000*000+000000%0;69947=?BC;=A:77??;>;>?BBB?BB@??@@;<9?@@9AAA?AABBBBBBBAABCBBBBBAA<?@@@@A<A===BBBBBB??:>?>67
@ATNG8:03523:06680
GATGGTAGTATCTGTCTACGAGAGCCAGAAGATCAGGAACTCTAGACGAATTCAGATTTTTAACACGAGAGTAAACGTAAAAAGAAGGTTTTTACAAGACTCACGTTAACAATATTGCAGCAGTACGCACACAATCGAAGCGCAGTAAGGATGGCTAGTGTAACTAGCAAGAATACCACGAAAGCAAGAAAAAAGAAGTACGCTATTAACTATTAACGTACCTGTCTCTTCCGAAACGAATGAGTACACACTCTCATATGACACTACCATCGTATCTCAGGAGTCT
+
:::B?BBBCBBCBCCAAACCCBBBA>@@B?BBBBAA>A9:9BBB??@CC=?=@BBBBBCB3C@CBBAA@AC<><7;<:;;;;):@:?4;;;;*;?@?CBCBDCCBB>B?BB?BCF@CCCBBBBCCCBBBBBGD?BBBD<AABBCCCC@B@B998:BBBBCBB@BCCBAA@BB?CED7:9998*9==9::9:9:%:?<=:7:BCECB?B?BBCA5868ADDD@CEBAAA@;>;@?@<ACC?ACCCCCCBBBBBBBBBBCBC@@@BBBC?AAAADDCBABBA>?B>==
@ATNG8:03524:06674
GATGGTAGCTCTGCTCTGACTCTCGTACTCATTCGTTTCGGAAGAGACAGGTACGTTAATAGTTAATAGCGTACTTCTTTTTCTTGCTTTCGTGGTATTCTTGCTAGTTACACTAGCCATCCTTACTGCGCTTCGATTGTGTGCGTACTGCTGCAATATTGTTAACGTGAGTCTTGTAAAACCTTCTTTTTACGTTTACTCTCGTGTTAAAAATCTGAATTCTTCTAGAGTTCCTGATCTTCTGGATATGGTGACTCGTGCTACCATCGTATCTCAGGAGTCT
+
ACCC?CDDCBABCCCCCBBBEDCCBBCCCCA@??@@@<@A?B@CEECCCC?AACAA?A@BCFD@E@DDDCCCCBB?ADDEE5CB>BBBB=BCBC@CCC?BB?AABCDD?BBCCCCCE@BCB?B>BDCCCBBB@BCCF?CBBBCDBBBCCBBBCCC@BBB@BD?B?CBCCCCCCC@CCDDD;E@C>;;:::*:B;::6<BBCCCBAAA@CCCC5CDCCC@B@BB@CCCCDCC?B?BDDCCC?A@A=AECCC@CECBCBCCBCCDH@B@@ACCBBBCCC?BBCCC
@ATNG8:03563:06680
GATGGTAGCACGAGTCACTCATATCCAGAAGATCAGGAACTCTAGAAGAATTCAGATTTTTAACACGAGAGTAAACGTAAAAAGAAGGTTTTACAAGACTCACGTTAACAATATTGCAGCAGTACGCACACAATCGAAGCGCAGTAAGGATGGCTAGTGTAACTAGCAAGAATACCACGAAGCAAGAAAAAGAAGTACGCTTTTAACTATTAACGTACCTGTCTCTTCCGAAACGAATGAGTACTGCGTCTCACTCTCGCCTACCATCGTATCTCAGAGTCT
+
95:9.4444445::55666>===??<===<@@==C@<@:B=<>@<<844.47<<<<<==<+;499444::;::;133/////$//)/)///&//5.599555;<:7;85505==9<@@CB@@@@<@@666?>9<<;?>?>@<:?8810:>00)0;:7:;=A9B<=B=C>BB?>>>??>88239;477778'9;<ADDBBB>@>3@49>==5:4888889==85552464556(65512226222527......---..33.35649;<>>;97:85559999
@ATNG8:03565:06656
GATGGTAGCATCATGCATATCTCACCAGAAGATCAGGAATCTCTAGAAGAATTCAGATTTTTAACAACGAGAGTAAACTGTTAAAAAAGATGGTTTTACAAGACTTCACTGTTTAACAATATTGCAGCAGTACGCACACAATCGAAGCGCAGTAAGGATGGCTAGTGTAACTAGCAAGAATACCACGAAAGCAAGAAAAAAGAAGTTACGCTATTAACTATTAACGTACCTGTCTCTTCCGAAACGAATGAGTACGATGAGAGAGCTCTCTCTACCATCGTATCTCAGGAGTCT
+
<=>C@CCA@<B@@B::6?;<@@?@?9=9<27/.-5637---::/009:;;)/)/6--/:::'80//(///393739/3333.3====&=8882666*666(//6838933275,5+22.222+277=>;;;<<656<;A>?BBCD>@????C?@:@29;;4:?@>A?@@=?AAAA@=??;?@A<=<?<;3733.3;;;;<%88499/33<=:475369:22-2565;;@;?99595;8=269E=AB>895;:>:>?>?@?>898??@@AA????B?A999>>??@@AA;>>ABB
@ATNG8:03534:06717
GATGGTAGACATATCGTACTCTCTGTACTCATTCGTTTCGGAAGAGACAGGTACGTTAATAGTTAATAGCGTACTTCTTTTTCTTGCTTTCGTGGTATTCTTGCTAGTTACACTAGCCATCCTTACTGCGCTTCGATTGTGTGCGTACTGCTGCAATATTGTTAACGTGAGTCTTGTAAAACCTTCTTTTTTACGTTTACTCTCGTGTTAAAAATCTGAATTCTTCTAGAGTTTCTTGATCTTCTGGGTCTACGCTCGTCGCGCTACATCGTATCTCAGGAGTCT
+
BCBB?CCBBBCCCCFFDDDEE9;;BBBAAB;;::CCD>BB?C?CCCCCCC?BBBBB?C=@?BC=A6<==BBCB=C@BBBAA2@@<@A==7>BBC?CBB?@?499?BBB?C>>??>?A<AA=<A<AA@@?@AA=@@@@<>>>@???AAA???A>>>7;;><@@<@<@@@A=>=>>89:9:<-<8=9<=====&<=///)/66//.7779/7555(568882825505=::9555'28496755/5666/68<9;97999==?>>===@@;;;>>?===@@<??@@@
@ATNG8:03537:06719
GATGGTAGGACGAGCGTCTGAGAGGTACTCATTCGTTTCGGAAGAGACAGGTACGTTAATAGTTAATAGCGTACTTCTTTTTCTTGCTTTCGTGGTATTCTTGCTAGTTACACTAGCCATCCTTACTGCGCTTCGATTGTGTGCGTACTGCTGCAATATTGTTAACGTGAGTCTTGTAAAACCTTCTTTTTACGTTTACTCTCGTGTTAAAAATCTGAATTCTTCTAGAGTTCCTATCTTCTGGGCAGACTCTCACACGCCTACCATCGTATCTCAGGAGTCT
+
AAAB?B@A>@BA@:;:A@BBCCCC@CCBBBCC@CCCC=AC?C?CBBCCCC?CCCBC@B@DDCC?C@CCCCCCCCC@BAAAA0AA=BBCC>CCBB@BCGBCC@BBBBCCBCCCBBBCC@BBB@C@CBBCCDCD?BBCB?CCCDCAAACCCBC@A@B?B@@>AC@C?AACCCCDCC=@;;;;6;>C?AAAAA0ABBBD>CCBDCGECCC@CHEE5CAAAC?B?AFADDCJCCC@B@BCCBC>AAFD=BBCBBBCCCBBBEBA>BAA?BBB?@@@@@@CC????@@
@ATNG8:03541:06729
GATGGTAGTGTCAGTGCGCGTCGTCCAGAAGATCAGGAACTCTAGAAGGATTCAGATTTTTAACACGAGAGTAAACGTAAAAAGAATGGTTTTTACAAGACTCACGTTTAACAATATTGCAGCAGTACGCACACAATCGAAGCGCAGTAAGGATGGCTAGTGTAACTAGCAAGAATACCACGAAAGCAAGAAAAAAGAAGTTACGCTATTAACTATTAACGATACCTGTCTCTTCCGAAAACGATGAGTACTGTATCTATTTGTGCGCTACCATCGGTATCTCAGGAGTCT
+
DEDC@CDCDBCAA;@99:;556;;=7;@?4:59=77273/0////;6>8::599999999$3-3<9374;877718396@@@+<:.55.5555$5556<>>>>>>56626:=>9>6604::945:=56666<<<<<>>=B<??;@A??@=B;?;:6:@@@BBCB<::9=?A<@B?AA@399977)3996;=B=BB(<<6::59=<===;6769555;=4;95655-2522522+232222&22555522276222538555.......555....3.69::44491773//
@ATNG8:03544:06701
GATGGTAGCGCATATCAGCGCAGCCCAGAAGATCAGGAACTCTAGAAGAATTCAGATTTTTAACACGAGAGTAAACGTAAAAAGAAGGTTTTACAAGACTCACGTTAACAATATTGCAGCAGTACGCACACAATCGAAGCGCAGTAAGGATGGCTAGTGTAACTAGCAAGAATACCACGAAAGCAAGAAAAAGAAGTACGCTATTAACTATTAACGTACCTGTCTCTTCCGAAACGAATGAGTACGATGAGAGAGCTCTCTCTACCATCGTATCTCAGGAGTCT
+
CCCD@@AACCDECCCCBBDCCCCCC>BCC@CBBBDC?C?BBD@@@C?CC?A?BABCCCCC5C@CCCCCCCBCC@;BB::999*;B=A;@@@7ACC@CCCCCCCBB<B@BB@BDD@DCAA@CCBCCBAAACCD@EEDD=BBBCBCBC?C@CBB>ACCDCCCC@BBBCCC?BB?BAA<>>===8@@@:@@@AA2AB?C@??BCBBB@B?BABC>A>AACDC@CD@@@CC>B?ADE>CBB?BCBBCCCCCBBBCABBCBAA@AAB@BB>B??;BBBBABCC==>>@@
@ATNG8:03544:06746
GATGGTAGTGCGTGAGAGAGAGACCCAGAAGATCAGGAACTCTAGAAGAATTCAGATTTTTAACACGAGAGTAAACGTAAAAAGAAGGTTTTACAAGACTCACGTTAACAATATTGCAGCAGTACGCACACAATCGAAGCGCAGTAAGGATGGCTAGTGTAACTAGCAAGAATACCACGAAAGCAAGAAAAAGAAGTACGCTATTAACTATTAACGTACCTGTCTCTTCCGAAACGAATGAGTACGTGTGACGTACGTGAGCTACCATCGTATCTCAGGAGTCT
+
5>>C=@A>00////5:>AADBDCCD>BCCACCBBBB@D?BABCDDD?AA?C?CBBBABBB+B?CCA@BAAB??=5>@;;;;:$4;5:.444&555.5::<@A<AC@C@CC?CDCACBBCCEC@AAAABBBCC@CDEH@AABBBACC=@=@AB<@@@BBCCC@CAAABD?BF>AAB?BBBBE>B9939:::9.:A?@???CCDBB@B?B>>>=B<@@@@@?@@@A@@@AD@CCC=BBC?BCBDECBBB9::;;;AAADCCCCAAAA?B:::BCBCCCCC?BBBDC
@ATNG8:03546:06712
GATGGTAGAGTACAGTGTAGTAGACCAGAAGATCAGGAACTCTAGAAGAATTCAGATTTTTAACACGAGAGTAAACTTAAAAAGAAGGTTTTACAAGACTCACGTTAACAATATTGCAGCATTACGCACACAATCGAAGCGCAGTAAGGATGGCTAGTGTAACTAGCAAGAATACCACGAAAGCAAGAAAAAGAGTACGCTATTAACTATTAACGTACCTGTCTCTTCCGAAACGAATGAGTACACACTCTCATATGACACTACCATCGTATCTCAGGAGTCT
+
@CBB?BCCCCCCBBBCCCCCCCBBB@CBB>BBCCCC@D?BABBCCC?AC?C?AABBBCCC3B?BBBCCCDCA@?6>@39877'79299<>@6@@A?=?5AABD==9><AA78;@<@@A>>>?<?AAA>>>>>==>>B<>>@??@@@<@<>>>;?==>>@@@<AAA@@@<AB<?>?<?>@>>5<6/(/6666)------;=<=>:>:>BAA=A=A;:;;<????>>>;><>BB:BDD@BBAB;<;;;CCCBBCCCCABCCCBC@@=@BBBAABCBBBC?BB;;;
@ATNG8:03549:06709
GATGGTAGCGCACACATAGATACAGTACTCATTCGTTTCGGAAGAGACAGGTACGTTAATAGTTAATAGCGTACTTCTTTTTCTTGCTTTCGTGGTATTCTTGCTAGTTACACTAGCCATCCTTACTGCGCTTCGATTGTGTGCGTACTGCTGCAATATTGTTAACGTGAGTCTTGTAAAACCTTCTTTTTACGTTTACTCTCGTGTTAAAAATCTGAATTCTTCTAGAGTTCCTGATCTTCTGGCTCTCGTAGACAGATACTACCATCGTATCTCAGGAGTCT
+
566>;@ECBBBCCCCBBCCCECC;;;BBAB@@;@;;:69B?CACGCCCCC@BBB>D?B:<6<;:@?C;96@@<<<344999'4B?DCCC?B@@@?BB@?CF99:@@BE@CDIFCBBB<A@@=@=AACBCBBB@CCCC@CCCCCEAA@BBA;;;BA=B;;5;?>@=A@A>:9;::49@@@B9B@F?BCCCB0BB@@A;@;;;BBBBCCADHEF5GAABB?B@BB@BBBCA;;8;?CBBB;<7;<;>CE<;;A@CBCCBB@@;;:AA?B;;:DDBBBCCC?BBCAA
@ATNG8:03549:06719
GATGGTAGTGATACAGATCAGACACCAGAAGATCAGGAACTCTAGAAGAATTCAGATTTCTAACACGAGAGTAAAACGTAAAAAGAAGGTTTTACAAGACTCACGTTAACAATATTGCAGCAGTACGCACACAATCGAAGCGCAGTAAGGATGGCTAGTGTAACTAGCAAGAATACCACGAAAGCAAGAAAAAGAAGTACGCTATTAACTATTAACGTACCTGTCTCTTCCGAAACGAATGAGTACTGCGTCTCACTCTCGCCTACCATCGTATCTCAGGAGTCT
+
455<5:9>:@@;=;AABBCEFBB;;155=7;?@554.43445>>:;=<B8;7=:///816664673333393333&333<===)33-3,39;.88868333;;;99,3,33,37:288:6:?;??;AAA9669.9@=@;@994@>59495;5626<===B=>;><<>>>:8;6899289977.777/78777'3<8=:B<>>?>?:@8?8978;6;?:;9<=00/0:;7=;=B=7=BB<??BB>>?BCBBC;;;BBBB99:@6;:?;@A??>>>=959?5:==:4
@ATNG8:03568:06716
GATGGTAGAGTATCATGTGTATCTCCAGAAGATCAGGAACTCTAGAAGAATTCAGATTTTTAACACGAGAGTAAACGTAAAAAGAAGGTTTTACAAGACTCACGTTAACAATATTGCAGCAGTTCGCACACAATCGAAGCGCAGTAAGGATGGCTAGTGTAACTAGCAAGAATACCACGAAAGCAAGAAAAAGAAGTACGCTATTAACTATTAACGTACCTGTCTCTTCCGAAACGAATGAGTACCACTCTCATATGACACTACCATCGTATCTCAGGAGTCT
+
;9:E@GCCCCCCBCBACBCBBBBDC@DCD@BAAC::8;=@@CBBDC@CD?C?BCAA@CCD1C?BBBCCCCCCCD>A@;;;;;*;C>F<ABA7ABB@BAA@BBB:95;>AA?BCDADBBBBAAA@CCCCBBBC?CCCC@BBBBDCCC@D?CBB@CBBBBBBC@C@@ABB?BC?CCD?BB>?>8???@CCEHD3AA>BBBBBCBCC<>9??;>9?<@AAAA?BBBBAAA?B@BBB>BDD?AABCBBC?BB@BBAABBBBBCBCCCD?BBCCBBBBCCCC>B@?99
@ATNG8:03525:06753
GATGGTAGTGCGTGAGAGAGAGACCCAGAAGATCAGGAACTCTAGAAGAATTCAGATTTTTAACACGAGAGTAAACGTAAAAAGAAGGTTTTACAAGACTCACGTTAACAATATTGCAGCAGTACGCACACAATCGAAGCGCAGTAAGGATGGCTAGTGTAACTAGCAAGAATACCACGAAAGCAAGAAAAAGAAGTACGCTATTAACTATTAACGTACCTGTCTCTTCCGAAACGATGAGTACACATCGTCGTGTCGTGCTACCATCGTATCTCAGGAGTCT
+
A?@A?BBBCCDCCCCCBCCCCCDCC>CCC@CCCCBB?B?BBBBBBA@CC?A?BABBBBBB3B?BCCCCABBBBB=AAABBBD5BG@C@EEE;DDD?CBBBFCCCF<@=@@>@CC@BBBDCCCCCCCCCCBCC@CCCC?BBBBCCCB<A>AAA<ACCA@ADD?BBBCCC?CD?BBB?BBCCC>????BCDCC2AA?D999DCDCC>A>BBAA<><>@CBB?BCBBAA@<?=@?@:AAAABBBBBBCCCCBBBCCCCAAAAAAABB?BBBBBAACCDDD?AAAAA
@ATNG8:03547:06787
GATGGTAGGCACTGCGCACACATCCCAGAAGATCAGGAACTCTAGAAGAATTCAGATTTTTAACACGAGAGTAAACGTAAAAAGAAGGTTTTACAAGACTCACGTTAACAATATTGCAGCAGTACGCACACAATCGAAGCGCAGTAAGGATGGCTAGTGTAACTAGCAAGAATACCACGAAAGCAAGAAAAAAGAAGTACGCTATTAACTATTAACGTACCTGTCTCTTCCGAAACGAATGAGTACTATAACTATCTGAGACTACCATCGTATCTCAGGAGTCT
+
BBCC@CCC?B9;5;<<:<;ABCCJF>CCB?CDCDAA?A@CCC@@AC?BB?B@@@@@@BCB2B?A??@FCCC??@9@@@BAAA2<B@B;DFE;ECC@CFBBCCC@@?AACC@BBC?BBCBCCCCCDDBBBCCC@DCBB?BBBB@@@B>B?CBB@BCCCCCCC?BBB@A@@CD@>>?<??AAA;>>>;::9999%:?<?:89DDBBB=B:=>>A<@=>>BCC?BBBAAA@=@=@AB=BBD?BBCBCCBBBCD=@@BBBA???>AAAA=?>??BBBBAAAB?BB888
@ATNG8:03552:06771
GATGGTAGCGCACACATAGATACAGTACTCATTCGTTTCGGAAGAGACAGGTACGTTAATAGTTAATAGCGTACTTCTTTTTCTTGCTTTCGTGGTATTCTTGCTAGTTACACTAGCCATCCTTACTGCGCTTCGATTGTGTGCGTACTGCTGCAATATTGTTAACGCGAGTCTTGTAAAACCTTCTTTTTACGTTTACTCTCGTGTTAAAAATCTGAATTCTTCTAGAGTTCCTGATCTTCTGGAGATACACATGATACTCTACCATCGTATCTCAGGAGTCT
+
@@@A@B@A@BCCBBBCCCCBBBBBCCDCCDBB?BCCC<BB?D?CCDCCCC?CCCCB?B@CDBB?C@CCCCCCCB@=99:9:);?;@@??9?AAA>BDD@ED:<;CFDC@CBCCECCC?A@G@C@ACCCDCCC@CCCC@CBBCCCCCCBCCCCCCC?CCC@BB?B?BBDBBBBBB>BACCC:C?C>ABCCC2AABBB<A:::CA???@:?=?>.=???A=@=BB?BBBBBBC?B?BBBBBB?BBC?CFBBBBBBBBBBBBBBBBBB?BCAAABCCCBAB>?@@BB
@ATNG8:03566:06793
GATGGTAGCGCGACGAGCGTAGACCCAGAAGATCAGGAACTCTAGAAGAATTCAGATTTTTAACACGAGAGTAAACGTAAAAAGAAGGTTTTACAAGACTCACGTTAACAATATTGCAGCAGTACGCACACAATCGTAGCGCAGTAAGGATGGCTAGTGTAACTAGCAAGAATACCACGAAAGCAAGAAAAAGAAGTACGCTATTAACTATTAACGTACCTGTCTCTTCCGAAACGAATGAGTACTATGTAGAGCTCTATACTACCATCGTATCTCAGGAGTCT
+
BACB?BDDCCBBCBBBCCCDCBBBC>CCC@CCCCAA>@>AACCDDC?CC?A?AAAAAAAA2A?ACCACCBCA@>6<=9:;;;*;C>C5;;;6;BBBFBCBBBECB@C?CB?BCD?CAAACCCCCCCCCCBBB?CCCBBBBCCCBCC?B@BAA>AFCDAAAC?CCC@@@?CC@>>@>@@@@@:AAB?BCDDD2B@<@;;;AAAAA;?<?@AA:>:=@BBB@BBBAAA@7:7:CC>CDD?BBCCCCA@@CABBCCCCBA>AAAAA@A===>@@AAAAA@@=;;:==
@ATNG8:03521:06830
GATGGTAGTGATACAGATCAGACACCAGAAGATCAGGAACTCTAGAAGAATTCAGATTTTTAACACGAGAGTAAACGTAAAAAGAAGGTTTTACAAGACTCACGTTAACAATATTGCAGCAGTACGCACACAATCGAAGCGCAGTAAGGATGGCTAGTGTAACTAGCAAGAATTCCACGAAAGCAAGAAAAAGAAGTACGCTATTAACTATTAACGTACCTGTCTCTTCCGAAACGGATGAGTACTATGTAGAGCTCTATACTATCGTATCTCAGGAGTCT
+
?CBC@CBDBABCCCBCCCCDDCCCC?BBD?CCCCBB?B@BBCABAB?BD?C@CCA97889)7;BCBBBBAA778*9@:;<<;$9<7<2555,5;;8=A@ACCC;;;;@DD@CCC?BBBCDDDBBCCFCABAC@CCDD?AABAAAAD?C@BBA?ABBCCBBB?BBBBBC?CC?B?C?BAACD=BBB?@A@@@2@A?B???DEDCC=A=A@AA9>:;;ABC@CBBCCCE@B?BBC>BB?BBBBBBBCBBBAABBBCBBBB>>@>>>AAABBCBAAAB@BBB??
@ATNG8:03529:06809
GATGGTAGCGCATTCAGCGCAGCCCAGAAGATCAGGAACTCTAGAAGAATTCAGATTTTTAACACGAGAGTAAACGTAAAAAGAAGGTTTTACAAGACTCACGTTAACAATTTTGCAGCAGTACGCACACAATCGAAGCGCAGTATGGATGGCTAGTGTAACTAGCAAGAATACCACGAAAGCAAGAAATAAGAAGTACGCTATTAACTATTAACGTACCTGTCTCTTCCGAAACGAATGAGTACAGAGAGTACGATATGTCTACCATCGTATCTCAGGAGTCT
+
DB>C@B>BBBCCD@BDCCCBCBDE>DAA?@CCA@@=@>ACCBBBB?BA@A>AAAAADHE3D?BAAABAAA:::,9=@@@AA2AC?B@BBB<BCCEHHICBBB::6;@@@5;;;.;ABCBDGIECDCBBCCB?BDBC@CCCBBBAAAA?BAA?BBBBBCCC?AABCCC?CC?BA@899777)8<<:;;;3;?:?C;===;;;CBB@D<;;:@=@;??@BA>ACB?@?A>A?BBC>BCC>AAAADBBCBCBBDCCCCABBBB:99><39///:9;:;;;;;?><77
@ATNG8:03531:06824
GATGGTAGCTCACGTACGTCACACGTACTCATTCGTTTCGGAAGAGACAGGTACGTTAATAGTTAATAGCGTACTTCTTTTTCTTGCTTTCGTGGTATTCTTGCTAGTTACACTAGCCATCCTTACTGCGCTTCGATTGTGTGCGTACTGCTGCAATATTGTTAACGTGAGTCTTGTAAAACCTTCTTTTTACGTTTACTCTCGTGTTAAAAATCTGAATTCTTCTAGAGTTCCTGATCTTCTGGAGATACACATGATACTCTACCATCGTATCTCAGGAGTCT
+
B==D@CCBBBCCCCCHBCADDBBBBDCBBC:9;:CCD>CC?C@DDBBCBD@CCCAB>B?BCBB@B@BBBBBBBCD?CCDAD2A@=AACC>BAAB?CBB?@A599:BCC?AACDCC@?=ABA<@<@@@@@::;<@@@@<@@AA>==?@@@@@A@@@<>>><AA=A;@@@AAA@@@<@@@DD5A=A<?????/=>676)//6///===D=DCCA*8888>6?08808>>>@@@7;7:@<<=@<>>?=@@?B???:;;AAAA??AAAA<A>>===@???AA=@@@=;
@ATNG8:03540:06839
GATGGTAGTGTGTCTCTGAGAGTAGTACTCATTCGTTTAGGAAGAGACAGGTACGTTAATAGTTAATAGCGTACTTCTTTTTCTTGCTTTCGTGGTATTCTTGCTAGTTACACTAGCCATCCTTACTGCGCTTCGATTGTGTGCGTACTGCTGCAATATTGTTAACGTGAGTCTTGTAAAACCTTCTTTTTACGTTTACTTTCGTGTTAAAAATCTGAATTCTTCTAGAGTTCCTGATCTTCTGGCTCTCGTAGACAGATACTACCATCGTATCTCAGGAGTCT
+
8:7;)--9/////;/66;;==>;;;=<<545:5544=2548<7555>;;;:===@>2:255:<8>9<6545:9966;>AGA+@@9><<<4<=<<7555.55.5555:=8===;777:)//96<8;;=>?<@A=@9:92995:956<;<<<:5555.5;;6<=5;79/0/?<;::8:4949&93=.45555$449993;===6=;;9<.5555$5<55/)/)//3///:999/646<<=<<7;;;7;566;;9<>>;@=?=<0000*/<==998==889>?=>>>
@ATNG8:03542:06820
GATGGTAGTAGTACACTAGTCATACCAGAAGATCAGGAACTCTAGAAGAATTCAGATTTTTAACACGAGAGTAAACGTAAAAAGAAGGTTTTACAAGACTCACGTTAACAATATTGCAGCAGTACGCACACAATCGAAGCGCAGTAAGGATGGCTAGTGTAACTAGCAAGAATACCACGAAAGCAAGAAAAAGAAGTACGCTATTAACTATTAACGTACCTGTCTCTTCCGAAACGAATGAGTACACACTCTCATATGACACTACCATCGTATCTCAGGAGTCT
+
CABA?BCBCCBBCCCCCCDGCABBB@BBB?BB@@>?<A<A@CCCDB@CD@C?BBB@@@@@2@?ACBBCCCA?>>7>@@BBCD5CD@C=@@@7@BB@CBCBCCCCC?B@BC?BBC?CBACCCCBCCDBBBBBC?CCDD<@@BBBBBB@C?CBB@BCCCCCCC?CCCBBB?AA=AAB>?????8????BEECC2CC?C?>>BBAAA:=:=>AA5;7;ACBB@BCAAAAA=A>ACC>CAA?ABCCCCCCCBBAAABBBC@BAAABBBB?AAABCCCCAAAC?AA999
@ATNG8:03544:06810
GATGGTAGTATATCGCGTCGCTATCCAGAAGATCAGGAACTCTAGAAGAATTCAGATTTTTAACACGAGAGTAAACGTAAAAAGAAGGTTTTACAAGACTCACGTTAACAATATTGCAGCAGTACGCACACAATCGAAGCGCAGTAAGGATGGCTAGTGTAACTAGCAAGAATACCACGAAAGCAAGAAAAAAGAAGTACGCTATTAACTATTAACGTACCTGTCTCTTCCGAAACGAATGAGTACACATCGTCGTGTCGTGCTACCATCGTATCTCAGGAGTCT
+
@@9:69>CAABDDBBBDCBBCCCAA@@DD@DCBCCC@C?BBCDECC?BB@C@CCBBBCCC3F;;;CCCBCBBBB;@@??@@A0@C>C7;;;6;AA?BAACBCC;;8;<??=ABB?BBBBBDCCCBBBCCDDD?BBBB>BAAAFDCB@B?C;<7;AAAB@@@?AAAAAB?C@<?:939?@@@<@@@<999999%9A;AAABBBB8818:=<>><A;>=BCG?CBCA@>?1817;=5=AC>BBAAAAAABADAABCCEC???A???AA?BCBBCBB::9AA>??>BC
@ATNG8:03551:06810
GATGGTAGGACGAGCGTCTGAGAGGTACTCATTCGTTTCGGAAGAGACAGGTACGTTAATAGTTAATAGCGTACTTCTTTTTCTTGCTTTCGTGGTATTCTTGCTAGTTACACTAGCCATCCTTACTGCGCTTCGATTGTGTGCGTACTGCTGCAATATTGTTAACGTGAGTCTTGTAAAACCTTCTTTTTACGTTTACTCTCGTGTTAAAAATCTGAATTCTTCTAGAGTTCCTGATCTTCTGGTGAGATATGCATATGCTACCATCGTATCTCAGGAGTCT
+
><<@9;;=:A@966<<@?@@?BCCADCB@AA@;A@@@;@C@D@BBBBCDD@DDBCC@CACCDC@C@BBCCCCCHD?AAFEK5CD=@@BB=ACDC@CCC?AA:;;BCBCACCCDCCCC?;;;=A=A>A0000D@@@BC@CCCCCCCCCCCCDBBBB@DBB?BB@B@BBBBBBBCC>C;;;;-;9A;;;:;:*:BBBB>BBBCBBBBBA=@BBB0@A@@?@B?BB?@AD;;;C?C?BCDDCB>A@B>CCCBACCCCCCBBBBEDCD@BBBCCCCDCBBB?BB<<<
@ATNG8:03555:06826
GATGGTAGCTATACGTATATCTATGTACTCATTCGTTTGGAAGAGACAGGTACGTTAATAGTTAATAGCGTACTTCTTTTTCTTGCTTTCGTGGTATTCTTGCTAGTTACACTAGCCATCCTTACTGCGCTTCGATTGTGTGCGTACTGCTGCAATATTGTTAACGTGAGTCTTGTAAAACCTTCTTTTTACGTTTACTCTCGTGTTAAAAATCTGAATTCTTCTAGAGTTCCTGATCTTCTGGAGATACACATGATACTCTACCATCGTATCTCAGGAGTCT
+
CCBC@CAABEECCBBBCCFCCDCCCCBBBBDE>BBDE=@>@?BBBBBDC@BBBBB@C?BCAA>@@CCBAACCCB?BCCCC2AA@CBBB>C@?@@BBA=@@79:>B>?<>BBBBBBA@B;;5;;@==>B888=BA@@<??;;;;<;@A@@>==<=7=;;5;A;A:==?===>AB578>ED5A;>9::::;+7:::>6=///::===<:???>/;>>7838;>>:>;;;=>C=C7;<=:9:-//=7=@==@@@@AAAAAAAABB;;7;=AAAA???AAA<AAB@8
@ATNG8:03562:06836
GATGGTAGTACATGATAGACGACACCAGAAGATCAGGAACTCTAGAAGAATTCAGATTTTTAACACGAGAGTAACGTAAAAGAAGGTTTACAAGACTCACGTTAACAATATTGCAGCAGTACGCACACAATCGAAGCGCAGTAAGGATGGCTAGTGTAACTAGCAAGAATACCACGAAAGCAAGAAAAAGAAGTACGCTATTAACTATTAACGTACCTGTCTCTTCCGAAACGATGAGTACGATGAGAGAGCTCAATACTACCATCGTCCGACTAAAGTCT
+
;::?8?;@CCCECCBDDCCC@A@CC@CCC@CCBB@@<@?AA@@??=9?@4;29?@;;;;;';5A@>C<<AA00-0@>@@@0=<*:2:9,55;.9@<BECCA?+0+00+0<>;??CCCCDBBBCBBBB?@<AABC@CCCDCCCB?B?B::6;BB@@BBB?AAB@@@=@C?DBB?AAAA@8000+00000'0=6394?::BBB@B?>??B?B?AACAA?ACBBBBC?@;000,000078;<==BBBBBBC@??@A??<?BBBA@=@@:99?:?ABAAA<BAAA
@ATNG8:03565:06810
GATTAGTGTCATATGAGAGTGTGTACTCATTCGTTTCGGAAGAGACAGGTACGTTAATAGTTAATAGCGTACTTCTTTTTCTTGCTTTCGTGGTATTCTTGCTAGTTACACTAGCCATCCTTACTGCGCTTCGATTGTGTGCGTACTGCTGCAATATTGTTAACGTGAGTCTTGTAAAACCTTCTTTTTACGTTTACTCTCGTGTTAAAAATCTGAATTCTTCTAGAGTTCCTGATCTTCTGGGTGTATCAGCGAGTATCTACATCGTATCTCAGGAGTCT
+
BBB@CCCBBBCCBBBCCCAAADCCCCCCAA>ABEE>AA?B@CDBBBBB?BDCCC@E?CCCC@E@EACA;;;CCACDCCC5CCABBCC>CCAA=A@@=@D6;;BBBCFCCCDCCCL;;:C@BACDCCABBC@CCDD?AABBCBBBCBBBCD;;;@DBB@BBAG@BBBDDDCCC@BBBCC:B?B?BCBCC5DCDCC;;;FDCDBCCC@CCCC5CBCBB?B?BCABBBCDDC@C@BBBCCC?ABDE=CBBBCDCCCCCCCBDDCCCCCCABBCCABBC@CCCBB
@ATNG8:03524:06898
GATGGTAGCGAGCGAGTGTGTATACCAGAAGATCAGGAACTCTAGAAGAATTCAGATTTTTAACACGAGAGTAAACGTAAAAAGAAGGTTTTACAAGACTCACGTTAACAATATTGCAGCAGTACGCACACAATCTAAGCGCAGTAAGGATGGCTAGTGTAACTAGCAAGAATACCACGAAAGCAAGAAAAAAGAAGTACGCTATTAACTATTAACGTACCTGTCTCTTCCGAAACGAATGAGTACGATGAGAGAGCTCTCTCTACCATCGTATCTCAGGAGTCT
+
AABC@CBBBCBBBBBCCCCCCCBAA@CCC@BBC@??6:6;;AAAA?8893:59@AAABBC5B?BCDCCCCBBBF=BA@A@@@0@BAHADEE:BBC@CABACCC@@<@?@@=@DC@DBBBAACBCCCABBBBB@CCCB@BCCCBCCD?B?C9979BCBBBCD?CBBBBB?CC@CBC=????<9==>99:9:99%:>;>97:BDDDC?B?BCBC>A>@ABBB>BCBBBCC@C?AAA<ACF?BBCCCBBBCA?@C@BBBBB@@ABBBBB>B@@@BBBBACBC>BBB@@
@ATNG8:03529:06854
GATGGTAGTGTCATATGAGAGTGTGTACTCATTCGTTTCGGAAGAGACAGGTACGTTAATAGTTAATAGCGTACTTCTTTTTCTTGCTTTCGTGGTATTCTTGCTAGTTACACTAGCCATCCTTACTGCGCTTCGATTGTGTGCGTACTGCTGCAATATTGTTAACGTGAGTCTTGTAAGACCTTCTTTTTACGTTTACTCTCGTGTTAAAAATCTGAATTCTTCTAGAGTTCCTGATCTTCTGGACAGAGTGTGCAGATACTACCATCGTATCTCAGGAGTCT
+
BBDD@CBBBBBBDCBCCCCEEBCDCCCBBBAA>ABBE>CC@C?CCCCCCCACDJED?B?CCCC@D@DDBBABBDE?BBBBB5BB@CBCC=CCCC?BBC@CC9;;CDGG?BCCDCCCC@CDCBC@CBCC999C@CCCB?BCCCBCCCDDDBCCBBC@CCC?CC?C?BBCCCCCBB>BEEAECB@C@BBFED2DDCCC=CCCCCCBBBE6;;;<*;BBDC@CGDD?AABBB@@>A@DCFGCC@BBB@CCBBBCCBBBFCCCEDBCCC@ABBBCCCCCCCC@BCCBB
@ATNG8:03530:06880
GATGGTAGTGATAAGATCAGACACCAGAAGATCAGGAACTCTAGAAGAATTCAGATTTTTAACACGAGAGTAAACGTAAAAAGAAGGTTTTACAAGACTCACGTTTAACAATATTGCAGCAGTACGCACACAATCGAAGCGCAGTAAGGATGGCTAGTGTAACTAGCAAGAATACCACGAAAGCAAGAAAAAAGAAGTACGCTATTAACTATTAACGTACCTGTCTCTTCCGAAACGAATGAGTACCTCTCAGACGCTCGTCCTACCATCGTATCTCAGGAGTCT
+
::/0+/:<<B@AAADCCCC@@;;;;>9596@BDBB?B?BAB@@AD?BB?B@BBCBBCBA+A889@CCBCCCCC>B?:9999'49.5:?@@2BBC?@ACBBCC;;;0;>CC=@@D?BBBBBBBCGGABACAAA@BBBC?B;;;@@@C@C?C;;;;ECDCCCC?BBBBCB@BB?BBB:??:99,9==:?CCCCC)CC?9:9:AABBC?C?AABB8<8;>BBB@BBBBB@?=??BCC=C::8:BB999D????BABBCBBEBB@@=AAD;?@88:A:::AAB?BA:::
@ATNG8:03535:06869
GATGGTAGTATAGAGCTCTACATAGTACTCATTCGTTTCGGAAGAGACAGGTACGTTAATAGTTAATAGCGTACTTCTTTTTCTTGCTTTCGTGGTATTCTTGCTAGTTACACTAGCCATCCTTACTGCGCTTCGATTGTGTGCGTACTGCTGCAATATTGTTAACGTGAGTCTTGTAAAACCTTCTTTTTACGTTTACTCTCGTGTTAAAAATCTGAATTCTTCTAGAGTTCCTGATCTTCTGGTGTCGTCTATCATGTACTACCATCGTATCTCAGGAGTCT
+
789<*//>:@ECCBCCCAAA>@@ABBCBBB;;5;;;;6;B?B@DCCCBBB?C?>88393:8@A=C777BBBBBBB6ACCCC2@B@BBBB>BBBC?BBB?BC?@??CAB;???;??@A<>>>=E<@@;;;>>>;>AAD;??@@===BB@@@@;;;;5;;;:@@;><>@@A>>>@A=A???>2>:>;>?DDD/AA===6===///=:9<4::::*;>>?@<@<@?<?BB@;;::=9==>==><>@@;===>>?=>=??A???>>=>=76669:///<<@>7<=<//
@ATNG8:03537:06857
GATGGTATATCTGTCTACGAGAGCCAGAAGATCAGGAACTCTAGAAGAATTCAGATTTTTAACACGAGAGTAAACGTAAAAAGAAGGTTTTACAAGACTCACGTTAACAATATTGCAGCAGTACGCACACAATCGAAGCGCAGTAAGGATGGCTAGTGTAACTAGCAAGAATACCACGAAAGCAAGAAAAAGAAGTACGCTATTAACTATTAACGTACCTGTCTCTTCCGAAACGAATGGTACGTGTGACGTACGTGAGCTACCATCGTATCTCAGGAGTCT
+
CDBA?BDCD@@@BIFDCCCCCCCC@CCC@CCBBBB?A>@ACCDCD?EC?B?CCBBBBBB3B@BBACBACACBC<A@>@@@@0@A=B@CCE<CCC@CCCCCBC999;@BB@BCC@CDCCCDDDCECCCADCC@CCAA?ABCABBAA>B@CBB?BCCCBAAB?CBBBBB?BB?AAB<??BBA;A@@;<<<<=.?A?C?>>BBBDB7:7;>=>5;6;@CBB?ABAAABC@B?BGE>CAA>AA>ABBBBAABBCCCACCDDA@ABBB@BAAABBB@??BD?A@888
@ATNG8:03538:06872
GATGGTAGCTCACGTACGTCACACGTACTCATTCGTTTCGGAAGAGACAGGTACGTTAATAGTTAATAGCGTACTTCTTTTTTCTTAGCTTTCGTGGTATTCTTGCTAGTTACACTAGCCATCCTTACTGCGCTTCGATTGTGTGCGTACTGCTGCAATATTGTTAACGTGAGTCTTGTAAAAACCTTCTTTTTTACGTTTTACTCTCGTGTTAAAAATCTGAATTCTTCTAGAGTTCCTGATCTTCTGGGTGTATCAGCGAGTATCTACATCGTATCTCAGGAGTCT
+
;;<=@BCDCBBBBBCC:<;CBBBAA@CCCCBB?BAAA<BCAG?BADBBBDAEC;<<@C@CCCC?B:;;AACAA>?<999999%89,33<==3;895:>B@;@@0//9;6917:==BBBB=BB?<?<@A@@>>>><?;;;7;;@???@???????;;613--)--)-06:>?<8;22-222222$2+2+267777%775333)336...337;-5655$22226/5/5738999:::1515AA?9:5::>>8==>B??@>>>@=<=@@@@@@?@;;:AABAAD<===>>
@ATNG8:03565:06890
GATGGTAGTATCTGTCTACGAGAGCCAGAAGATCAGGAACTCTAGAAGAATTCAGATTTTTAACACGAGAGTAAACGTAAAAAGAAGGTTTTACAAGACTCACGTTAACAATATTGCAGCAGTACGCACACAATCGAAGCGCAGTAAGGATGGCTAGTGTAACTAGCAAGAATACCACGAAAGCAGAAAAAGAAGTACGCTATTAACTATTAACGTACCTGTCTCTTCCGAAAACGAATGAGTACTGTATCTATGTGTGCGCTACCATCGTATCTCAGGAGTCT
+
449;.4499445556;;<<555955.5::7;:55446:.4583338633-3277733333$3388833377333(3>999:9(9?:>4999&9@B499555559;7;85504::.59?><<@==>>@99:DC>@ACC>@AAAABCG?B@BCB>BBBAAA@@=?@@@@@=::69A@<@;=<<3</--8777'--(///6733282737=9959598===7::::::95:53333&38:643488======><888899>><>><<?>==78995//-880-..87
@ATNG8:03526:06917
GATGGTAGTGTCATATGAGAGTGTGTACTCATTCGTTTCGGAAGAGACAGGTACGTTAATAGTTAATAGCGTACTTCTTTTTCTTGCTTTCGTGGTATTCTTGCTAGTTACACTAGCCATCCTTACTGCGCTTCGATTGTGTGCGTACTGCTGCAATATTGTTAACGTGAGTCTTGTAAAACCTTCTTTTTACGTTTACTCTCGTGTTAAAAATCTGAATTCTTCTAGAGTTCCTGATCTTCTGGTATGACTAGTGTACTACTACCATCGTATCTCAGGAGTCT
+
BBBC@CCCCBBBBCCCDCCCBBCCCCDDDCAA?ADDG>DE?C@CEDCCCD>BBCCC@B@BCBB@C@BBCBBCDDF@BAA@@1BB?BCCC=BBAB=ABB?BB?AABCBB@BJCCCCCCACCC@C>BABCBBCC@BBBCA@AABCCCCCCCCCCBCB<@:98;A=A?CCBBBCCBC?AADLD;D?A=;;;;:*:BBBC=CCCBBBB@A@5;;;;*;BBAA?A?BC?BBDCCBB@B@CCCCCC@D@@?@BBCBBBCCCCCCCCCBCBB@BDDDCCCCABBB????AB
@ATNG8:03527:06926
GATGGTAGAGTATCATGTGTATCTCCAGAAGATCAGGACTCTAGAAGAATTCAGATTTTTAACACGAGAGTAAACGTAAAAAGAAGGTTTTACAAGACTCACGTTAACAATATTGCAGCAGTACGCACACAATCGAAGCGCAGTAAGGATGGCTAGTGTAACTAGCAAGAATACCACGAAAGCAAGAAAAAAGAAGTACGCTATTAACTATTAACGTACCTGTCTCTTCCGAAACGAATGAGTACGTGTGACGTACGTGAGCTACCATCGTATCTCAGGAGTCT
+
5;<<>BBBBBBBCCDCCBCFABA@A?ADD@EDCBCC@CAABBBBA?BB8;7;@@@@AA?,@;BBBCCCCFCEB;?A;;;;;$9<7<2555&555.5;>:<BC@@=@=@@>AAA?AAD@@@BBBBBCCCCCDACB@@=@@BABCBB?CAC@@=@ABCCDCD@DBCCBA>??;?A@<@@::9,3;71337777$7;<8<8@==@AA?B?@AB?8=8=;AAB>BBBAAAB?B>CBD>C;;8;AAABBBBBBBBDCBBCCBBBDDEDCC?AABBBDBBBBBB?BCB??
@ATNG8:03529:06943
GATGGTAGTATAGAGCTCTACATAGTACTCATTCGTTTGGAAGAGACAGGTACGTTAATAGTTAATAGCGTACTTCTTTTTCTTGCTTTCGTGGTATTCTTGCTAGTTACACTAGCCATCCTTACTGCCGCTTCGATTGTGTGCGTACTGCTGCAATATTGTTAACGTGAGTCTTGTAAAACCTTCTTTTTACGTTTACTCTCGTGTTAAAATCTGAATTCTTCTAGAGTTCCTGATCTTCTGGGCAGACCTCACACGCCTACCATCGTATCTCAGGAGTCT
+
8:9?555:=@?<?;;=666C@CDBB@@;55>>5>9;949?C=A@@@@@??;89=>8>9=887:>457=BCCBAA>BBDDD2A@?CBCB8???>*0/<)/-3---6-/(/6635222.525-5-577//(...067772555555;:8:@@@>=>A;?8816=6<155><<9933----77&-(-0-----'.569=-555886696:-555'287..*.07527=9;5855939@>>>?;;;;949///7256-//55537>>7?>=;;:;;;:;=066/--
@ATNG8:03546:06902
GATGGTAGTCTCAGATAGTCTATAGTACTCATTCGTTTCGGAAGAGACAGGTACGTTAATAGTTAATAGCATACTTCTTTTTCTTGCTTTCGTGGTATTCTTGCTAGTTACACTAGCCATCCTTACTGCGCTTCGATTGTGTGCGTACTGCTGCAATATTGTTAACGTGAGTCTTGTAAAAACCTTCTTTTTACGTTTTACTCTCGTGTTAAAAATCTGAATTCTTCTAGAGTTCCTGATCTTCTGGGATGTGTGTGCAGTGCCTACCATCGTATCTCAGGAGTCT
+
@BAB?BA@?:;;<=BCCB<66<==@BCBA<:;09:A<466?C?CBBB<<=7;;;;?9=:<<<>:D?CCCB@A554048;>>+<@9<;9<*/00/)//938904449:<9=;;??;=>9;???C:::BBBC@B?B@?@?CCCCDC:;:@A@AAAAA=ABB>BB@C?B;;;;:;>A5999999$57<6<<@@@+>@9555&559555555949:<:+<=<<=:=9>>;;;;;;;;:>;??@99:490<<3>000@>>@@@@:99@=@@@;@>>000A0000C=AA;;:
@ATNG8:03547:06917
GATGGTAGTACATGATAGACGACACCAGAAGATCAGGAACTCTAGAAGAATTCAGATTTTTAACACGAGAGTAAACGTAAAAAGAAGGTTTTACAAGACTCACGTTAACAATATTGCAGCATTACGCACACAATCGAAGCGCAGTAAGGATGGCTAGTGTAACTAGCAAGAATACCACGAAAGCAAGAAAAAGAAGTACGCTATTAACTATTAACGTACCTGTCTCTTCCGAAACGAATGAGTACCTCTCAGACGCTCGTCCTACCATCGTATCTCAGGAGTCT
+
@DBC@BCCCBABDDDCBBBCCDBCB?BBB?CCCBCC=@<@AACBBB?BD@D?ABBCCCDC5C@BBCCDBBBCCC;CC;;;;;';?:;5999&9@<9@BCBCCCCC@B?BC?CCD>BBAAABC?CCCBBCCBB?BCCG@CCBBCCCC@D@DDD=ABCCBCBC@CCCBBB@CB@BBD?CAAAD=AAA?CCGEF2BB?BBCBBCBCC?B?CCCC?B<AADBD?BBBB=>>@B?BBB;BDD@BAADDBB?AABBBBBBBBBBBA@<@BC?B@A@BBBBBBBB=BBB==
@ATNG8:03568:06927
GATGGTAGTGATACAGATCAGACACCAGAAGATCAGGAACTCTAGAAGAATTCAGATTTTTAACACGAGAGTAAACGTAAAAAGAAGGTTTTACAAGACTCACGTTAACAATATTGCAGCAGTACGCACACAATCGAAGCGCAGTAAGGATGGCTAGTGTAACTAGCAAGAATACCACGGAAGCAAGAAAAAGAAGTACGCTATTAACTATTAACGTACCTGTCTCTTCCGAAACGAATGAGTACGATGAGAGAGCTCTCTCTACCATCGTATCTCAGGAGTCT
+
ABBA?BBABB@@@CCFBCBCICCBC?BBA=BAAA@A?B=AAABA?@>AC9B@BBBBBBBB1>7<AA997A773:39>@????,?@=A>ABA7A;;6;BBBGDDFD?B@BC@CCC@BBB@@ACCGCCCCCBBB@CDCC?CBBBAAAC@C?B:::;ABBCCCC?AABBBB@BB?@?==AB@=@><<<;@AABB3BD@BBAABDDCC>A>=AAA<A=AACCC@EBAAACC?B?BBE>BBB?BBBBBBBCCBBBB@BBBBC>?;>>>@@=A<<=DBBBBBB@<=>===
@ATNG8:03521:06985
GATGGTAGGACGGGCGTCTGAGAGGTACTCATTCGTTTCGGAAGAGACAGGTACGTTAATAGTTAATAGCGTACTTCTTTTTCTTGCTTTCGTGGTATTCTTGCTAGTTACACTAGCCATCCTTACTGCGCTTCGATTGTGTGCGTACTGCTGCAATATTGTTAACGTGAGTCTTGTAAAACCTTCTTTTTACGTTTACTCTCGTGTTAAAAAATCTGAATTCTTCTAGAGTTCCTGATCTTCTGGGCAGACTCTCACACGCCTACCATCGTATCTCAGGAGTCT
+
@:@B655;6:/00)00//<==ACC>BB@@A;;.4494)5@8B:BAABCBB?BA@89084;;>@=@?@BBCBBC@@=?ABBB3BB?BAAA<ABBB@B@@=;;,00=@>>:==B<B8;;9BBB<><?AAA??::49@@A?CCCCCBAAB;;;@B???<>>><?@=B=A@A>>>;;;<>>>BC6B>D188;;;+7=>>?:@888?@<=<<0/////$/../:4747:7;;<=BBB8=8:<;B??<<;==4555<<<>=BBBBBBB?BBC@CCBBB@@?BBCC?AAA:9
@ATNG8:03522:06960
GATGGTAGGACGAGCGTCTGAGAGGTACTCATTCGTTTCGGAAGAGACAGGTACGTTAATAGTTAATAGCGTACTTCTTTTTCTTGCTTTCGTGGTATTCTTGCTAGTTACACTAGCCATCCTTACTGCGCTTCGATTGTGTGCGTACTGCTGCAATATTGTTAACGTGAGTCTTGTAAAAACCTTCTTTTTACGTTTACTCTCGTGTTAAAAATCTGAATTCTTCTAGAGTTCCTGATCTTCTGGATACACTCATGTGCACCTACCATCGTATCTCAGGAGTCT
+
;5@C:=AA>;9945??;;:BBCFC@CCBBB999;ABB>BD@C@CCCAAAB@BBBDEAEACCDD@D?CCCCCCCCC?BBCDD5A@?ADCD?BBBC?B;;59;4;@@CCHAGGFCBCCC@BBD@D@CCBBBDCC@AAAA=BBBBBBBBDBBBBBCCC?BBB@DD@C?@@CCCCDCE?A;;;;;*;=C>BBBCD1BACEG>ABD<;;BAAAADDFG5BBBBB>B?BD?AABBBAB>B?BBB@@@8;;C@CGDBCCCC@;;;AB@A>;;;?BBAABDB@A@BC@BDD::
@ATNG8:03527:06967
GATGGTAGCGCGACGAGCGTAGACCCTGAAGATCAGGAACTCTAGAAGAATTCAGATTTTTAACACGAGAGTAAACGTAAAAGAAGGTTTTACAAGACTCACGTTAACAATATTGCAGCAGTACGCACACAATCGAAGCGCAGTAAGGATGGCTAGTGTAACTAGCAAGAATACCACGAAAGCAAGAAAAAGAAGTACGCTATTAACTATTAACGTACCTGTCTCTTCCGAAACGATGAGTACAGGAGAGTACGATATGTCTACCATCGTATCTCAGGAGTCT
+
@>55.5<<56:CCCD669@A>B<AA:@AA=ABAA<;593:;0///:+//6:6;<;33878'88>;;<>783333(334444&4;5:4;;9+;9;:?669@@>>>9@:>?;@CD?CBB9:9=<>>@@>?;@?>@BAC@CBA>>@00+09<092949<:;<<9<=====9;;56//(/--66/6//(/:::;+88333388;766(.(.335054.29545::///9;6;6::;16/////-/////(/6668787733333:;77275555552....(.8..2
@ATNG8:03528:06989
GATGGTAGTGTGTCTCTGAGAGTGGTACTAGTTTCGGAAGAGACAGGTACGTTAATAGTTAATAGCGTACTTCTTTTTTCTTGCTTTCGTGGTATTCTTGCTAGTTACACTAGCCATCCTTACTGCGCTTCGATTGTGTGCGTACTGCTGCAATATTGTTAACGTGAGTCTTGTAAAACCTTCTTTTTACGTTTACTCTCGTGTTAAAAATCTGAATTCTTCTAGAGTTCCTGATCTTCTGGACAGAGTGTGCAGATACTACCATCGTATCTCAGGAGTCT
+
0///)////;4599556659999:69AB?@@=@4??494:>><>@?=>>:9;<@9@===8<7<566<<;;;6555555#5;8;=B>7=BCC;;6B@B?<?00000+////><;;4:=99=9=>?AA???68==@@CCAAAA@BBCBBA?998/629422+2382..775..).58;;.93:155:::(55577,5555533...48888(4-..3.3(22/57882222949><<=?8;9937:79:>>=767888/..933,//..8..59552355578
@ATNG8:03538:06972
GATGGTAGTCTCAGATAGTCTATAGTACTCATTCGTTTCGGAAGAGACAGGTACGTTAATAGTTAATAGCGTACTTCTTTTTCTTTGCTTTCGTGGTATTCTTGCTAGTTACACTAGCCATCCTTACTGCTCTTCGATTGTGTGCGTACTGCTGCAATATTGTTAACGTGAGTCTTGTAAAACCTTCTTTTTACGTTTACTCTCGTGTTAAAAATCTGAATTCTTCTAGAGTTCCTGATCTTCTGGGTGTATCAGCGAGTATCTACCATCGTATCTCAGGAGTCT
+
><BB?BA=:;;@A@@B;;9B===5966B=@CC>A@DI>DC@C@CFCCCCC:@<<65058<;<B6:46=<@@995@8=<<<<,494(438:2<;<<7<55.5:.55;;;>8=@A@;??>;>>=9>4;;:@A;;;@CB@A=ABBBBBBB;;;<;BBBB@;<;?AB=@5;;;;:=@@A;@@ACC7@=@=;;;;;*;;BBB0<;;::@::9B<@@<<*@<<>?7?=CB<=A@@@>>;?:?@>@??@CCCD?AAAAABD;;;BBB;;;BBB?;;;BCBBAAAAA=@@:00
@ATNG8:03549:06966
GATGGTAGCACGACACGACGATGTGTACTCATTCGTTTCGGAAGAGACAGGTACGTTAATAGTTAATAGCGTACTTCTTTTTCTTGCTTTCGTGGTATTCTTGCTAGTTACACTAGCCATCCTTACTGCGCTTCGATTGTGTGCGTACTGCTGCAATATTGTTAACGTGAGTCTTGTAAAACCTTCTTTTTACGTTTACTCTCGTGTTAAAAATCTGAATTCTTCTAGAGTTCCTGATCTTCTGGATAGCGACGCGATATACTACCATCGTATCTCAGGAGTCT
+
AABE@DBBDCBA<@DD@AA<66>@BBCCBBCCACCCC>BB@B@BCCCCCD@CBBBC@B?CCBB?B@BBBBBBCCD@BBBBB2@?<A877.:==??CBB??>3:::@@B>AAAADBBB>@@=;C:??=>>><=<>AAA:=;>::9@<=<@@>:::>::;<=@@<@;???A???==:==>AB5B;@;@CBBB/@?666)//6///767=5;:;:)5988@9@:>>:>@@@@AA=A=AA>>>=:=>@=CDBAB>>>>====@=====?;>>>@?AAAAA>>:>AAAA
@ATNG8:03552:06969
GATGGTAGCGCACACATAGATACAGTACTCATTCGTTTCGGAAGAGACAGGTACGTTAATAGTTAATAGCGTACTTCTTTTTCTTTGCTTTCGTGGTATTCTTGCTAGTTACACTAGCCATCCTTACTGCGCTTCGATTGTGTGCGTATTGCTGCAATATTGTTAACGTGAGTCTTGTAAAACCTTCTTTTTACGTTTACTCTCGTGTTAAAAATCTGAATTCTTCTAGAGTTCCTGATCTTCTGGACGACGCGCACTGACACTACCATCGTATCTCAGGAGTCT
+
<BBD@GBABBCCCBBBCCCAABA@BA@=>A;<6;CBB=CC@C?BBCC;@C=BBB;9447;;<B>B@BBCDC;;9@;??@=<'444(4=>>8@ACB@B;:6;B599:9@A?ABBBBABB<AAA>A>BCCCCCAB>ACBB@BCDCCCBCBB@BEDCBB?A@A?BB?B?BBCBCCCCC@CBCIM;C@B@ABBBA0@BBCB8;;;;;<;;;@>BBBA0A;;;A=A?CB?;;;;;;C=A?BCBCBB=@@B?BB;;;CBBBBA@ABCCCHCJ?B@;;;BCCCDDD@BBA@@
@ATNG8:03569:06981
GATGGTAGATATATGCACGCTCTACCAGAAGATCAGGAACTCTAGAAGAATTCAGATTTTTAACACGAGAGTAAACGTAAAAAGAAGGTTTTACAAGACTCACGTTAACAATATTGCAGCAGTACGCACACAATCGAAGCGCAGTAAGGATGGCTAGTGTAACTAGCAAGAATACCACGAAAGCAAGAAAAAGAAGTACGCTATTAACTATTAACGTACCTGTCTCTTCCGAAACGAATGAGTACTACTCTCAGAGACACACTACCATCGTATCTCAGGAGTCT
+
CCCC?CCCCBCBCBBBCCCCCCCCD?BBC@CABB:;:<?BBECCCC@FC>A>ABAABBCC3B>BBBBBBBABCH>A=;;;;;*;A>A@DCC;BBDADBBBCCCBB?B?CB@CCE@CBBCCCCCCCCCCCBBCBCCAA<@?@?@@AC@D?BBB@BCCCCCDC?CBCAAA@CC?:99;>?ABA:???<<=<??.?A>A::9BCCBC>A>=A@@:>:=?CBB?BBACBCC?@=@BE>CBB>ABBCBCBBBCAACBBBBBBCCCBBBBB?@@A=AAA@?@?@;?>:::
@ATNG8:03569:06983
GATGGTAGCACGACACGACGATGTGTACTCATCGTTTCGGAAGAGACAGGTACGTTAATAGTTAATAGCGTACTTCTTTTTCTTGCTTTCGTGGTATTCTTGCTAGTTACACTAGCCATCCTTACTGCTCTTCGATTGTGTGCGTACTGCTGCAATATTGTTAACGTGAAGTCTTGTTAAAACCTTCTTTTTACGTTTACTCTCGTGTTAAAAATCTGAATTCTTCTAGAGTTCCTGATCTTCTGGGATGTGTGCGCAGTGCCTACCATCGTTATCTCAGGAGGTCT
+
@;@<9=>AB;95>;556:;666=<<<965;655<<<6=?:?:99;99@@<@C@??<@-00<738687:?@=<<=898877'783778818<<<8<::49</348=;;288<<>ABC>C@<.6/22257756255572555:99=>=;997777:2779<=>:>9<96//)/:684.2,299.95;222222$25338)......3339/5555'5555527033(....666(2,255;;;133;;17..-4--.488-/.3277745655517:777==67816<=
@ATNG8:03522:07018
GATGGTAGATACTCGCTGATACACCCAGAAGATCAGGAACTCTAGAAGAATTCAGATTTTTAACACGAGAGTAAACGTAAAAAGAAGTTTTTACAAGACTCACGTTAACAATATTGCAGCAGTACGCACACAATCGAAGCGCAGTAAGGATGGCTAGTGTAACTAGCAAGAATACCACGAAAGCAAGAAAAAGAAGTACGCTATTAACTATTAACGTACCTGTCTCTTCCGAAACGAATGAGTACATAGATATACGTATAGCTACCATCGTATCTCAGGAGTCT
+
CABB?BAA@@>@@;5:@@:5655=@6==C@BBBBBB?B?BCCCCBB?AA=A=@@@@@@@@2A?BBBBBAA99:>5==;:999$9<759555$5==9>>AA@@@@@9@>@@=@BB?BCCCCCBBCCBBBBBAA=@@CC@CBBBCDDC?C@C@@<@AAAA@@@?BBBCCC@CC@CCB<>?BBE=BBB=??BBB3BB????BBBBCC=A;???A<A<AABBA@CC;<;BC?CACDD>C@@=?BB???AAABBCBBBBBBA@@@A@>>?9==??BCBCCDAA6;;;::
@ATNG8:03523:07011
GATGGTAGTATCTGTCTACGAGAGCCAGAAGATCAGGAACTCTAGAAGAATTCAGATTTTTAACACGAGAGTAAACGTAAAAAGAAGGTTTTACAAGACTCACGTTAACAATATTGCAGCAGTACGCACACAATCGAAGCGCAGTAAGGATGGCTAGTGTAACTAGCAAGAATACCACGAAAGCAAGAAAAAGAAGTACGCTATTAACTATTAACGTACCTGTCTCTTCCGAAACGAATGAGTACACACTCTCATATGACACTACCATCGTATCTCAGGAGTCT
+
44;;469ACA9;666@@CCDCBBCCAE@A>@@???>2:249:89:<8AB8?:;=893>>@+B?CD@AAAA@?><5<=?>===,>=9=9==;0>AA?A;<;BBCBB@CHDD@BBF?BBCBCCCCCCCCDCCBB@CCBB?BB@@@BBB=B=A@@<@@@CAAAC@CCCBCB@BB????5:9BBA<A@@988889(9=9?BBCBC@@@-/-/:<<*/-/@BAB@C@@@?=?4938?=6>??<??BBBBBBBBBCCC???BBDBBBCDBB?CBBBBAAAAAAB?AAA??
@ATNG8:03531:07032
GATGGTAGTGCGTGAGAGAGAGACCCAGAAGATCAGGAACTCTAGAAGAATTCAGATTTTTAACACGAGAGTAAACGTAAAAAGAAGGTTTTACAAGACTCACGTTAACAATATTGCAGCAGTACGCACACAATCGAAGCGCAGTAAGGATGGCTAGTGTAACTAGCAAGAATACCACGATAGCAAGAAAAAGAAGTACGCTATTAACTATTAACGTACCTGTCTCTTCCGAAACGAATGAGTACGTGTGACGTACGTGAGCTACCATCGTATCTCAGGAGTCT
+
BBBC?BBBCBCDBCCABBCCCDBBB>BCC?B@BB@@?@?BBCABCD?BA?B?CCB?????1?<CBBBBCCB>>>5<>9:;;;*;@=>>AAA;BIFABBBCCCC@>:@;::7:CE@DCCBDCCCCCCCCCCCB?BCCC?BBBCDCAA?CAE@@>@DEECAAC?CCAAAC?CC>BAC<>?999>>AA?BCBCB3BB?BBBBBCCCD?B?CCGC@B?BCDCC@BBDBBCB@B?BBB9B@A>ABBBBBBBBBCCAAACCCBCB???BBB?BCCCBAAADDCC?BBB??
@ATNG8:03551:07002
GATGGTAGTATATCGCGTCGCTATCCAGAAGATCAGGAACTCTAGAAGAATTCAGATTTTTAACACGAGAGTAAACGTAAAAAGAAGGTTTTACAAGACTCACGTTAACAATATTGCAGCAGTACGCACACAATCGAAGCGCAGTAAGGATGGCTATTGTAACTAGCAAGAATACCACGAAAGCAAGAAAAAAGAAGTACGCTATTAACTATTAACGTACCTGTCTCTTCCGGAAACGAATGAGTACTGTATCTATGTGTGCGCTACCATCGTATCTCAGGAGTCT
+
BABC@CBBBBDBBBCC9;;CCCBBC@CCC?CDCCBA=@;AABBBEE@CC?C@CCCBBBBB3B?BBBBBFCBBB@8??99:9:*;B?B@CFF:CCD@CCCCCBB:99;@CC?CBB>BCCCCDCDCCCCBBBDC@CDDD<A@ABBBBB>D?BBC@CCBB?BCC?BBCBBB@CC?999=@@<>=8?@@;@@@@@A(@B??98:DF@A@;A8==BB=B<@@C@@>@EBCBAB@C?B?A@:@??=?BBBBCBBBBBBBBBCBBBBBBBBBAA;===DDAAAAA==:=@@?>
@ATNG8:03552:07015
GATGGTAGCTCTGCTCTGACTCTCGTACTCATTCGTTTCGGAAGAGACAGGTACGTTAATAGTTAATAGCGTACTTCTTTTTCTTTGCTTTCGTGGTATTCTTGCTAGTTACACTAGCCATCTTACTGCGCTTCGATTGTGTGCGTACTGCTGCAATATTGTTAACGTGAGTCTTGTAAAACCTTCTTTTTACGTTTACTCTCGTGTTAAAAATCTGAATTCTTCTAGAGTTCCTGATCTTCTGGATACACTCATGTGCACCTACCATCGTATCTCAGGAGTCT
+
A@::7:<<=555<655=@=BCBCA@;55;;44.4994(4;7;.5449955.5559<49.55557<69;;>9959<7<==;;(444)4;;;4:;;<8<<<555.555::<7<;==<=;:39999.55<@95554=95539=<955::44956<<>>9=;;5:<38384555<:::.55555&57<755559$59555)6;=;;;;9<<.5555$5446?<@9;;9=B@B9999<8<?999B<@9949@;;:BABD@@@AA@@=@@@5;;::;@???@::9:BBBB
@ATNG8:03568:07024
GATGGTAGAGTACAGTGTAGTAGACCAGAAGATCAGGAACTCTAGAAGAATTCAGATTTTTAACACGAGAGTAAACGTAAAAAGAAGGTTTTACAAGACTCACGTTAACAATATTGCAGCAGTACGCCACAATCGAAGCGCAGTAAGGATGGCTAGTGTAACTAGCAAGAATACCACGAAAGCAAGAAAAAGAAGTACGCTATTAACTATTAGCGTACCTGTCTCTTCCGAAACGAATGAGTACTATAGACTATCTGAGACTACCATCGTATCTCAGGAGTCT
+
BCCC?BCBBBBDDCCBBBCCCCCDB?BCC@FCCCAA?A?BCCCCCC?CC?C?ACBBBBBB3B?AABBBA??AAC<DBBAAAA0@@=@@FFE9CBIAGABACBB996;?BB@BBC@CBCBDCCECDFF?B@@>?BBB@BBBBCCCC?C@BBB?BBBCCCCC=AAABBD>AA?BCC@BBBBB=@<<99:::9(9@<ABBBBBBBB?C?BBAA?CCCCABB@BB888BB?C?CCC>BBB?B???BBBBCB@BBBBBBB@@@@@AA@@<@>>>AAAA>?@A<??<<<
@ATNG8:03590:06432
GATGGTAGTATCTGCACACTCTGTCCAGAAGATCAGGAACTCTAGAAGAATTCAGATTTTTAACACGAGAGTAAACGTAAAAAGAAGGTTTTACAAGACTCACGTTAACAATATTGCAGCAGTACGCACACAATCGAAGCGCAGTAAGGATGGCTAGTGTAACTAGCAAGAATACCACGAAAGCAAGAAAAAAGAAGTACGCTATTAACTATTAACGTACCTGTCTCTTCCGAAACGAATGAGTACTACTCTCAGAGACACACTACCATCGTATCTCAGGAGTCT
+
@@@B@EBBBBBBBBBCCCCCCBCCC@CDD>BBCCBB>A?BBBCCCC?BB?B?BBBBBCDD3C=??BBBDDDBBB=@@ACDDD2BC?C=@@@9ADD@J:;;CCB;:6;>BC?CCC@BBCDCCDCCCCCCCCCD?BBBB?BCBBCB@A<A@C?@>@CCECCBB?BCBBBB>??<?>?=AAAAA=AA@>?<<<<<&<A???>CBDBB@8;8;@@B;>;;:@AB?BC@@ABA@C@CCC=CCB?CCCBAAAACCDCCCCBBCBBBBBBB>B<AAAAA@@>???A<:::::
@ATNG8:03601:06409
GATGGTAGCACACGAGATCTCATCGTACTCATTCGTTTCGGAAGAGACAGGTACGTTAATAGTTAATAGCGTACTTCTTTTTCTTGCTTTTCGTGGTATTCTTGCTAGTTACACTAGCCATCCTTACTGCGCTTCGATTGTGTGCGTACTGCTGCAATATTGTTAACGTGAGTCTTGTAAAACCTTTCTTTTTACTTTACTCTCGTGTTAAAAATCTGAATTCTTCTAGAGTTCCTGATCTTCTGGGCTGCGCTGATATGCGCTACCATCGTATCTCAGGAGTCT
+
::<A>BCBCCDC;96==@FCBC?==?<;<?CC@ABBB<B@:@165;<<@@?BAAAB?B=BBBA?A?BB@::<:9=6@>@@@.;7,33777&3;882=:=9=??A>??9:47;;==@A@>@BA<?<?@?885998>?@@<>>>AAAA@@@@=>====5;:<:::5;5;==C@@@BA8<8888(8088)8::::+7;;<07///66699759988*8///73759949?>?;8:=A<@@@A@@5666606///<:9:>?>BBAAA@@@;??D@@@A@@?::7:>>@@
@ATNG8:03579:06472
GATGGTAGTCTCAGATAGTCTATAGTACTCATTCGTTTCGGAAGAGACAGGTACGTTAATAGTTAATAGCGTACTTCTTTTTCTTGCTTTCGTGGTATTCTTGCTAGTTACACTAGCCATCCTTACTGCGCTTCGATTGTGTGCGTACTGCTGCAATATTGTTAACGTGAGTCTTGTAAAACCTTCTTTTTACGTTTACTCTCGTGTTAAAAATCTGAATTCTTCTAGAGTTCCTGATCTTCTGGGTGTATCAGCGAGTATCTACCATCGTATCTCAGGAGTCT
+
BBBB@CCBCCCCCBBCCCCCBBBDDDDBBBBB=BCDD>BB@B@DEDCCCC?BCCDD?B?BBBB?B@BCBBBBBCC?BBCCC1BB?BBCC=CC@A?ABBBFG9::BCCC?AACCBBBC@BBC@C@CECCCBBB@CCCC?CCCBBCCDCBBBCCCCB@BBB@BB?B>ABCBCCCCC@CCCDD<C@C;;:::9.9BCCF9::DCCCECCF@BBBB2A@@AB@B@CC@BBBCCCC@D@AACEBC>@@BC<BBBBECBCCCCCBCECCBB@BBBCCCBBBCCC?BB999
@ATNG8:03581:06492
GATGGTAGTATATCGCGTCGCTATCCAGAAGATCAGGAACTCTAGAAGAATTCAGATTTTTAACACGAGAGTAAACGTAAAAAGAAGGTTTTACAAGACTCACGTTAACAATATTGCAGCAGTACGCACACAATCGAAGCGCAGTAAGGATGGCGTAGTGTAACTAGCAAGAATACCACGAAAGCGAGAAAAAGAAGTACGCTATTAACTATTAACGTACCTGTCTCTTCCGAAACGAATGAGTACGTGTGACGTACGTGAGCTACCATCGTATCTCAGGAGTCT
+
0/::7;C?;<<<55559555665==9=6626;>@@A=C@;@A@@@@04439.44::;<<<+<9<<<=>=<<=>>7<<<=>>>*<;39.555&59945569;;<<<7<9>>5>??;???ABB>AAB;;;BA@@<?BAB??;:44434058:99:///;;;;;<7;@CCAB=8747;;4:;==>6888:@:CCC1CC??>@=889=:395:<=>0505444;599;=0//)/)/89/8//)/3779;<==:::==<<;;;555???;=10/////69::7848;<33
@ATNG8:03590:06455
GATGGTAGAGAGAGCTCTCTCATCGTACTCATTCGTTTCGGAAGAGACAGGTACGTTAATAGTTAATAGCGTACTTCTTTTTCTTGCTTTCGTGGTATTCTTGCTAGTTACACTAGCCATCCTTACTGCGCTTCGATTGTGTGCGTACTGCTGCAATATTGTTAACGTGAGTCTTGTAAAACCTTCTTTTTACGTTTACTCTCGTGTTAAAAATCTTGAATTCTTCTAGAGTTCCTGATCTTCTGGCGCGTATGTATGTCGCCTACCATCGTATCTCAGGAGTCT
+
::;>9=BBBCCBBBBBBACCCJCBBAACCC;;7;BAB<BC@CADBBBBCC?;;;BD?A?BAAC@C?BBBBBABBC@A@:::+;74>988(3;:?>BC?;>>,00/9995=@CBBAAD?A@@<A=>>><<///176;=,88:?887?>?>@@;;;>:==@=BB<?:==>>>?A?@7::9>@.=:?5::???/?@<<=6889/-----946666(5//).8282>>3;>;;>>@<@<@???A@588E>@@?;;;?><<//-7--)-3727,--77333=661;==AA
@ATNG8:03608:06459
GATGGTAGTGTCAGTGCGCGTCGTCCAGAAGATCAGGAACTCTAGAAGAATTCAGATTTTTAACACGAGAGTAAACGTAAAAAGAAGGTTTTACAAGACTCACGTTAGCAATATTGCAGCAGTACGCACACAATCGAAGCGCAGTAAGGATGGCTAGTGTAACTAGCAAGAATACCACGAAAGCAAGAAAAATAAGTACGCTATTAACTATTAACGTACCTGTCTCTTCCGAAACGAATGATTACTATAGACTATCTGAGACTACCATCGTATCTCAGGAGTCT
+
::9B766=A@=;;;99<<<///::;)/9?69AAAAB=@?BBBBBAC@@@=@?BAA??===.=8@AAAABBCBBB8:9;;;;;*;B;>5;::*:;:49;9>9<>00*0<<>;@@E9:;CBDCGCCCAAAB<;;?B@@@=?@@@@A??;@>A;;8;BCCDBBB>AABBAA?AB?????B999C8><=8<;;;;.7A:=<<<::9::;?<@@AA<?:>;;<<>A@@@CCD@@@@A@8@00-0>>>?ABCBBBAA9999AA???A@>AA797<<??@CCCBB?BBCCC
@ATNG8:03590:06521
GATGGTAGCTCTGCTCTGACTCTCGTACTCATTCGTTTCGGAAGAGACAGGTACGTTAATAGTTAATAGCGTACTTCTTTTTTCTTGCTTTCGTGGTATTCTTGCTAGTTACACTAGCCATCCTTACTGCGCTTCGATTGTGTGCGTACTGCTCAATATTGTTAACGTGAGTCTTGTAAAACCTTCTTTTTACGTTTACTCTCGTGTTAAAAATCTGAATTCTTCTAGAGTTCCTGATCTTCTGGATACACTCATGTGCACCTACCATCGTATCTCAGGAGTCT
+
>:?B=;;666@C?=??=;<;>5555555444;6:<>@9@B?B@B;;;ACE@CDCCC?A?ABCC?C?BAB;;:@@<7559595#4;7:495)9:;@9CA<;<A000<>0929@@>?CBB?C?@<@=A@@@<<<<+00<<8>=BBCCCCC@@@@@??<ABBAAA=A=000?<=>?>9<5555&55:.55555$59;;>6>==<>=<555.5555$5545<4949:.44::::>:>9<555:<055;:>>>>;>?<=545<???=@A?;:;99=99999@B9?:>>>
@ATNG8:03601:06538
GATGGTAGTACATGATAGACGACACCAGAAGATCAGGAACTCTAGAAGAATTCAGATTTTTAACACGAGAGTAAACGTAAAAAGAAGGTTTTACAAGACTCACGTTAACAATATTGCAGCAGTACGCACACAATCGAAGCGCAGTAAGGATGGCTAGTGTAACTAGCAAGAATACCACGAAAGCAAGAAAAAAGAAGTACGCTATTAACTATTAACGTACCTGTCTCTTCCGAAACGAATGAGTACCTCTCAGACGCTCGTCCTACCATCGTATCTCAGGAGTCT
+
AAAC@DCBABBB@C@CCDBB@@@@@=ACC@CCCDBB?B@CCCAA?A?:98:>@@A@@@@@0@?CBCCDCCBBBB=BBABBBB5BB?B<@@@4@CC@BCCCBBB@@=@@DC@CCC@CECBB@AABCBBBBBCD@DCBB?BBBBCCCC@CAC99;9CBCCCCD?BBBBBB?BC?AAA?AA:99-:>=;:9:9::%9>?AA?AACEF@:=::>==+0,0=@@@<BBA@@CB=@>AAG=C<;9;AACCCB@?@@BBBCCBBABCCC?BBB?BBBCCCCCBBBB>@@>>>
@ATNG8:03603:06531
GATGGTAGTGATACAGATCAGACACCAGAAGATCAGGAACTCTAGAAGAATTCAGATTTTTAACACGAGAGTAAACGTAAAAAGAAGGTTTTACAAGACTCACGTTAACAATATTGCAGCAGTACGCACACAATCGAAGCACAGTAAGATGGCTAGTGTAACTAGCAAGAATACCACGAAAGCAAGAAAAAGAAGTACGCTATTAACTATTAACGTACCTGTCTCTTCCGAAACGAATGAGTACCTCTCAGACGCTCGTCCTACCTTCGTATCTCAGGAGTCT
+
BBBC?CBBBBBBBCCCCCCCCCBBB?B@C?CCDD@@>A?BCCCBBB?AA?B?AA?99999(7?CCCCABBBBBB<@A@@AAA5AC@C?BBB;BCCADBBBECC@@?@@CC@CCB@CAAACCCCCCCCCBBBC?CDDD?BABBCCCC@DDAB?BCBBBDCC@AAAAAB?CC@888587?@?:>>>8>@@@A2AC@D:99CCCBC8;8;?BC7<7;BEDD@CCBBCBB?B?BDD>C??=?CCCBDD?AAABAAAACCCCACC?AAC;A7==@@AAAAAA9;;;;;
@ATNG8:03615:06539
GATGGTAGAGAGAGCTCTCTCATCGTACTCATTCGTTTCGGAAGAGACAGGTACGTTAATAGTTAATAGCGTACTTCTTTTTCTTGCTTTCGTGGTATTCTTGCTAGTTACACTATCCATCCTTACTGCGCTTCGATTGTGTGCGTACTGCTGCAATATTGTTAACGTGAGTCTTGTAAAACCTTCTTTTTACGTTTACTCTCGTGTTAAAAATCTGAATTCTTCTAGAGTTCCTGATCTTCTGGGTCTACGCTCGTCGCGCTACCATCGTATCTCAGGAGTCT
+
AABB?BBBBBDCCCC;<;9BBBCBBCCCCCFC@BBCC>CBAC@BBBCCCC?CBBBB@C@BBCC@B?BECBBBCBB;8799:.9?;?=>>:?BBC>BA@;@?9??@B??;?AAACBBB?@>>;>;===AB;;;;>@?@=?BA>>===>A=>>>==?<;;;<>?=?=BB>>==@<<699<<<2<6=8:;;;;*:>999.//////666:=CAAA*:999;6;67737<>A@;;7;;C;;;>>688??7=>?A;;;>>A@;;<A<;;B=>>>@?>>?@?>>=BA??=
@ATNG8:03574:06583
GATGGTAGCTCACGTACGTCACACGTACTCATTCGTCGTTTCGGAAGAGACAGGTACGTTAATAGTTAATAGCGTACTTCTTTTTCTTGCTTTCGTGGTATTCTTGCTAGTTACACTAGCCATCCTTACTGCGCTTCGATTGTGTGCGTACTGCTGCAATATTGTTAACGTGAGTCTTGTAAAACCTTCTTTTTACGTTTACTCTCGTGTTAAAAATCTGAATTCTTCTAGAGTTCCTGATCTTCTGGTCTACTACACTGTACTCTACCATCGTATCTCAGGAGTCT
+
@AAD@CBDBBCBFCGCABAGCBBCCCCCCCCC?CCCCCCC=BB?C@BBADCCC?BBCCC?C?CBBB?C?ABCCBBBBB>BCCCC3CB@AAAB;AA?@=@CD@CD;;;BBBB?BBCCCCCCBCCC>@>@CCCCCCC@CCCD>@@@ADJCBBDDCCCAAA@DBB?BC@D>AACBBBBCE@BBCCC;C?A=@@@@@0?DAAA=BBBBBCCAAA?BBBB2BA@AB?B?BF@CCCBBBC@B@CCCCBB@BBC@CCCCCCCDDCCBCCCDCCCC@CCBBCCBBCCCC@CCC@@
@ATNG8:03582:06558
GATGGTAGATACTCGCTGATACACCCAGAAGATCAGGAACTCTAGAAGAATTCAGATTTTTAACACGAGAGTAAACGTAAAAAGAAGGTTTTACAAGACTCACGTTAACAATATTGCAGCAGTACGCACACAATCGAAGCGCAGTAAGGATGGCTAGTGTAACTAGCAAGAATACCACGAAAGCAGAAAAAGAAGTACGCTATTAACTATTAACGTACCTGTCTCTTCCGAAACGAATGAGTACGAGAGAGCACACGTGTCTACCATCGTATCTCAGGAGTCT
+
99;A@AACCBBBD@AACCCCCCCDD=BBB@CCCBBB@B@CAAABBB9:;@C?CC9:7BAB1B=BAAABCBA=>>8334<===*6646:>@@2=ADABBCB;;9:9:@;@B699?7?ACCC;;;AAAACCEEE@CBBB@CFBBBBAA=A=A;;5<;@@A@?@@CAAA?A?9979A><?;///)////8888,8>7?:88=FC?A<A;=<<<5;5;>BBD@B@@@@?@<?<>?B<??;?:8=@:??===ACAAAA@A?887??>??:888:?@??@@AA<@<<;=
@ATNG8:03608:06580
GATGGTAGTACATGATAGACGACACCAGAAGATCAGGAACTCTAGAAGAATTCAGATTTTTAACACGAGAGTAAACGTAAAAAGAAGGTTTTACAAGACTCACGTTAACAATATTGCAGCAGTACGCACACAATCGAAGCGCAGTAAGGATGGCTAGTGTAACTAGCAAGAATACCACGAAAAGCAAGAAAAAAGAAGTACGCTATTAACTATTAACGTACCTGTCTCTTCCGAAACGAATGAGTACTGCGTCTCACTCTCGCCTACCATCGTATCTCAGGAGTCT
+
<BBB?CCCC@AACCBBBCBC;;;BC@CCC@CFCDCD@B@BBDBBBB?BB?BACCBCCBBB2B?CBBBIBAACDG>CC@@@@@0@A>D=@@@3@;<7;CCIGECBB=A?@@=@BB@CCCCCBCBBBBAABB;;7;B;;7;BBBABBB>B>B;:6;AACDCDC@CCBCCCA@@=?9929>9999-9<<8899998$9;<;?8=>=BB=?B?BBBD?B@B>CCE@DGBBBDC>B?BBB>CCC@DBBBBBBBAAACBBB@@@BBBCC@BBB@CCCCBBBCCCCB=??999
@ATNG8:03619:06562
GATGGTAGTGTCAGTGCGCGTCGTCCAGAAGATCAGGAACTCTAGAAGAATTCAGATTTTTAACACGAGAGTAAACGTAAAAAGAAGGTTTTACAAGACTCACGTTAACAATATTGCAGCAGTACGCACACAATCGAAGCGCAGTAAGGATGGCTAGTGTAACTAGCAAGAATACCACGAAAGCAAGAAAAAAGAAGTACGCTATTAACTATTAACGTACCTGTCTCTTCCGAAACGAATGAGTACTGTATCTATGTGTGCGCTACCATCGTATCTCAGGAGTCT
+
BCBD@CCCCCBCBCCCCDJBBBBBB?BFDAECCCCB?C?BBBBBCC?CC?B?A@@@@@?@.?<@ABBBBBBAAA<ABCDCCC5CC?C?CCC<CBB?BCICCCCBC?B@BB>BCD@CCCCCBCCFCCBBECBB@BBBB>AAAACDCD?D@B@@?@CCCCAAA@BBBBBC@BB>???>AAAAA=>=>9999999%9@;>?>?B?>>==B<A=>>=D=AABBB@CCCBBBA=?=?BB=BBB?BBCBBBBBBCCCCCABBBCBBB?>>=<6<?<9:;@@AA>>;;;;>>
@ATNG8:03580:06624
GATGGTAGAGAGAGCTCTCTCATCGTACTCATTCGTTTCGGAAGAGACAGGTACGTTAATAGTTAATAGCGTACTTCTTTTTCTTGCTTTCGTGGTATTCTTGCTAGTTACACTAGCCATCCTTACTGCGCTTCGATTGTGTGCGTACTGCTGCAATATTGTTAACGTGAGTCTTGTAAAACCTTCTTTTTACGTTTACTCTCGTGTTAAAAATCTGAATTCTTCTAGAGTTCCTGATCTTCTGGTGTCGTCTATCATGTACTACCATCGTATCTCAGGAGTCT
+
?AAC@DBCCCCCCEDBABDFHHDDBBBCDEBB?ACCC>CC?C?DDCBBBB@BBABA?C@AAAC@C>AABAAAEBB=@BA@B1AA>?99959CBB@CAB?BB<==>BBC@BABBBB@;7<?C=D<AAA>>;;==BB??;??A@@@@@@@AA@@@>@<;=>=BB<?<?@>>>;;;B:==ADD5@;>988888(9@99;+//////=76:08676'2999?;?9>>:>@@@=>><@=ABBB@@688A<@@AAAA<<<AAAAAAAAAAA;@@?>AAA=AAAA9=>;;;
@ATNG8:03580:06641
GATGGTAGCGCGACGAGCGTAGACCCAGAAGATAGGAACTCTAGAAGAATTCAGATTTTTAACACGAGAGTAAACGTAAAAAGAAGGTTTTACAAGACTCACGTTAACAATATTGCAGCAGTACGGCACACAATCGAAGCGCAGTAAGGATGGCTAGTGTAACTAGCAAGAATACCACGAAAGCAAGAAAAAGAAGTACGCTATTAACTATTAACGTACCTGTCTCTTCCGAAACGAATGAGTACGATGAGATCTCGTGTGCTACATCGTATCTCAGGAGTCT
+
:;;<8<==:596=;;;?BCCCBCCF?D;;99<?=>6905AA>>>?:9:.45::=97777$32334<==BABCD9<788999(9<9=>ABC544:488<<;;<995:-223822+222253333..).555./(././55337>>>A;A;@@C?BBB@@@//)///56;4/7.333,333391322366666'22,2:;;;::;7379988859298655056665553939==-533.37879999:22266669778//--6-----88999@<77177555
@ATNG8:03581:06640
GATGGTAGAGTATCATGTGTATCTCCAGAAGATCAGGAACTCTAGAAGAATTCAGATTTTTAACACGAGAGTATACGTAAAAAGAAGGTTTTACAAGACTCACGTTAACAATATTGCAGCAGTACGCACACAATCGAAGCGCAGTAAGGATGGCTAGTGTAACTAGCAAGAATACCACGAAAGCAAGAAAAAGAAGTACGCTATTAAACTATTAAACGTACCTGTCTCTTCCGAAACGAATGAGTACATAGATATACGTATAGCTACCATCGTATCTCAGGAGTCT
+
44998==666<<<<@666@?;;@@A;@44.4444::0525<>666@9=<8<444444444$5.599<666;;9995559999(44.4.444&48:5:4549889;.5.4<75557::9:;;;<<><<??AAA>ABBB>9:9@>@??=A>???=?>A@@==96333789,331733,2228=0557488===(22+2222255383880....(.3,3.55<8<//////2975//)/775//////<;9::;;====;88///:9893////6687889846////
@ATNG8:03596:06646
GATGGTAGTGTGTCTCTGAGAGTAGTACTCAATCGTTTCGGAAGAGACAGGTACGTTAATAGTTAATAGCGTACTTCTTTTTCTTGCTTTCGTGGTATTCTTGCTAGTTACACTAGCCATCCTTACTGCGCTTCGATTGTGTGCGTACTGCTGCAATATTGTTAACGTGAGTCTTGTAAAACCTTCTTTTTACGTTTACTCTCGTGTTAAAAATCTGAATTCTTCTAGAGTTCCTGATCTTCTGGAGATATCATCAGCGAGCTACCATCGTATCTCAGGAGTCT
+
;CBA865<99999:566>;;:<;55;5449<784777(4?2:.4;44445.55555697<>9;49.5556<<>@A9<BDDD3DE@CBBB=BBAB>BCC@CC?AAACBF;==GFAABD?A@B@B>BCCBBCBC@BEDC@CCCCCCBBFBCCBB@A@@B;;7<C5<7;@AAA@@@C?@@@@@4@;?<@CFFF5BB@@@6@@@A@ABBBD@DDFF5C;;9B=B=BB>@@@@9::;?=AAABCC@CBB@BC;;;BBAABBBBC;;;CBB8;;A@@@BBBBBB?BBBAB
@ATNG8:03597:06616
GATGGTAGGACGAGCGTCTGAGAGGTACTCATTCGTTTCGGAAGAGACAGGTACGTTAATAGTTAATAGCGTACTTCTTTTTCTTGCTTTCGTGGTATTCTTGCTAGTTACACTAGCCATCCTTACTGCGCTTCGATTGTGTGCGTACTGCTGCAATATTGTTAACGTGAGTCTTGTAAAACCTTCTTTTTACGTTTACTCTCGTGTTAAAAATCTGAATTCTTCTAGAGTTCCTGATCTTCTGGCGCTCTGTCACGTCTGCTACCATCGTATCTCAGGAGTCT
+
BBBB?BCD@CB?AAAACCCBBBCC=CCDECAC>A???<AB?C@BBBBBBC?CCDEG?C=BBCC?C?ECCCBBBCC@CDDDD1BB?BBBE>DCCC@CCC?CC>AACCCIACCCBCCCC@CBB?C@EGCCBBBC@CCED?CBBBCDDDC@BBCCBBA@CCC?CC?A?BBCBBBCCC@CCBBB;BACACDCCC5CBBBG>BBBAAAAAA@<@@@@0@BAAA?AADC@CCBBBBB@C@BBBCBB?;:;@CCBBBBBABBCCBBA@@CCC@CBCBBB99:BCC@BBA??
@ATNG8:03597:06624
GATGGTAGAGAGAGCTCTCTCATCGTACTCATTCGTTTCGGAAGAGACAGGTACGTTAATAGTTAATAGCGTACTTCTTTTTCTTGCTTTCGTGGTATTCTTGCTAGTTACACTAGCCATCCTTACTGCGCTTCGATTGTGTGCGTACTGCTGCAGTATTGTTAACGTGAGTCTTGTAAAACCTTCTTTTTACGTTTACTCTCGTGTTAAAAATCTGAATTCTTCTAGAGTTCCTGATCTTCTGGATATGAGTGACTCGTGCTACCATCGTATCTCAGGAGTCT
+
@;<<5:;<<A=BAAA<<CBAAA==BAAAAEGDABBBE>CCAC@CBCAA@@<@A@>@<A?AADC8:95<<DC@?=B>AAABA2@@<@AAA<?BCC@CCD?BB<@@BBBB?BBBBBBBA:@>@:>:>A@@A<<<;??AA:=>?>>>>@@=====>>>;;:@<@@<@<:::@>>><<88<???2?;A9??AAA/?=:::077<///777:18888(6:<?A;A;>>8=>;<;9:3:8>>>>BB;?;@9==///9:=A;;;??A???;;5;===<=::733=4---==
@ATNG8:03598:06636
GATGGTAGATATATGCACGCTCTACCAGAAGATCAGGAACTCTAGAAGAATTCAGATTTTTAACACGAGAGTAAACGTAAAAAGAAGGTTTTACAAGACTCACGTTAACAATATTGCAGCAGTACGCACACAATCGAAGCGCAGTAAGGATGGCTAGTGTAACTAGCAAGAATACCACGAAAGCAAGAAAAAGAAGTACGCTATTAACTATTAACGTACCTGTCTCTTCCGAAACGAATTAGTACGAGAGAGCACACGTGTCTACCATCGTATCTCAGGAGTCT
+
BCCE@CBBBCCCCBBCEFCCCCBBA?ABB?@@A@@D?B@BBD:::C?BB?B?AB997999(9?BBCBBA?<988*9<@CCDC5AA=>2:::*9AB@BCCEDCBBB@D@BC@BBC<AABABDCCCCCCCCCEC?BB::7;AABCBBC@B@B@@?@DCCCDCC?AACCCA?CD>>=>>AABBA9A==988888(:?;A:9:CDBB?;?<??@@;@<AEBAA>AAACCCB?B?BBB>BBC>A>ABBDDCCCAAACCCBAACCCAAAAB=BBBBBBAA@@@C@CC777
@ATNG8:03610:06623
GATGGTAGAGAGAGCTCTCTCATCGTACTCATTCGTTTCGGAAGAGACAGGTACGTTAATAGTTAATAGCGTACTTCTTTTTCTTGCTTCGTGGTATTCTTGCTAGTTACACTAGCCATCCTTACTGCGCTTCGATTGTGTGCGTACTGCTGCAATATTGTTAACGTGAGTCTTGTAAAACCTTCTTTTTACGTTTACTCTCGTGTTAAAAATCTGAATTCTTCTAGAGTCCTGATCTTTCTGGATACACTCAATGTGCACCTACCATGTATCTCAGGAGT
+
A@@B@BCCB@@@;;5565<655559566<<<<7@@@;09<.5.554>@BB?B@<:;5>5?:?<:C9=@;ABB733477777'6806//)/89=-94938@<90/89=)/////=B>=@@@<@<?>>>>>===?;;;:>::;===AA565885555>;949>0716;;@@;99;5578>>2>9<67999:+7<<<;5=:97888::=68888*7///9)/*5;<A<>88//.242---99'--3.3335659./+/376-//06996?<:66///326)--7
@ATNG8:03612:06601
GATGGTAGGTGTCATATGAGCAGATGTGTACTCATTCGTTTCGGAAGAGACAGGTACTGTTAATAGTTAATAGACGTTACTTCTTTTTCTTGCTTTCGTGGTATTCTTGCTAGTTACACTAGCCATCCTTACTGCGCTTCGATTGTGTGCGTACTGCTGCAATATTGTTAACGTGAAGTCTTGTAAAACCTTCTTTTTACGTTTACTCTCGTGTTAAAAATCTGAATTCTTCTAGAGTTCCTGATCTTCTGGACGACGCGCACTAGACACTACCAGTCGTATCCTCAGGAGTCT
+
99--(---(--//599:;9///////9;/4555:99=;;;39<.4.49999;<5:<533349299;9495//////3-388233333$3;3788:3::<98=00*/;2//6<<<9666@@=5504:;3959;;<;;;>7;;<<.45:555<;;;<@@B@9:69>C9=?<?5=B?9946><<6;4999&9<?5?@@??.95>>D9B??>>=9:9929595$59:55.549<166>695<9>055=;5544?;7949995555595555/-55--(---77//44.4;993544::
@ATNG8:03572:06667
GATGGTAGCTCTGCTCTGACTCTCGTACTCATTCGTTTCGGAAGAGACAGGTACGTTAATAGTTAATAGCGTACTTCTTTTTCTTGCTTTCGTGGTATTCTTGCTAGTTACACTAGCCATCCTTACTGCGCTTCGATTGTGTGCGTACTGCTGCAATATTGTTAACGTGAGTCTTGTAAAACCTTCTTTTTACGTTTACTCTCGTGTTAAAAATCTGAATTCTTCTAGAGTTCCTGATCTTCTGGGTGCGCTACAGTCTCTCTACCATCGTATCTCAGGAGTCT
+
@CBB:96BBBBBBBBBBBCC:<;CCCDBBB@?;??@@;AB@C@BCCBBBB@BCCCDBCABBBB@CBCCCDCHBBB>B@@@@0:B?CBCC>BBBCACFGADF?BACEDD@BCBCCDCCABBB@C?BBDCBCBB@BBBB?AAABB@@@BBBBDBBCC@CCC@CC?B@CCCBBBGCC=@@BAA7B>B?DCFGF3CCA@@;BBABCCBBDC?CCBB2C@@AB@C?BB;;;CCBBC?A@@@@@@B=@;;;0<AA@ABDCBCCC@@;;;CC@BBBCDCCCCDCC?BB@@@
@ATNG8:03591:06694
GATGGTAGCTATACGTATATCTATGTACTCATTCGTTTCGGAAGAGACAGGTACGTTAATAGTTAATAGCGTACTTCTTTTTCTTGCTTTCGTGGTATTCTTGCTAGTTACACTAGCCATCCTTACTGCGCTTCGATTGTGTGCGTACTGCTGCAATATTGTTAACGTGAGTCTTGTAAAACCTTCTTTTTACGTTTACTCTCGTGTTAAAAATCTGAATTCTTCTAGAGTTCCTGATCTTCTGGACAGAGTGTGCAGATACTACCATCGTATCTCAGGAGTCT
+
BBBC@C>CCCBAAACDCBBAFCDCCCCDCCCCACCCB=BD@D?BCCBBBB?BDCCC@C?@@BD@C@BABBBCE<A=AA;?;+@B@CBDC=BBBB?BBB@BC>AAABCC=??CEBBBB?B@@<@;@@@AA;;;;>>??:>=@B@@@AA@???A@@@=A@A=>>:>=@AAAAAAAA=B@?@@5@=A<A@===,::333)--3---6:9=-6555$2;;;?6?4<<59;;@::;<@;??>>>@<;;:;A?ABA:;;A?????@@@@@@<A===AAC@=>>@;=<=@@
@ATNG8:03593:06681
GATGGTAGATACTCGCTGATACACCCAGAAGATCAGGAACTCTAGAAGAATTCAGATTTTTAACACGAGCGTAAACGTAAAAAGAAGGTTTTACAAGACTCACGTTAACAATATTGCAGCAGTACGCACACAATCGAAGCGCAGTAAGGATGGCTAGTGTAACTAGCATGAATACCACGAAAGCAAGAAAAAGAAGTACGCTATTAACTATTAACGTACCTGTCTCTTCCGAAACGAATGAGTACATAGATATACGTATAGCTACCATCGTATCTCAGGAGTCT
+
@@@A<AA@@@CCC@ABCECBBC@@@;AAB>BBDB@@=@>AAACBBCAAA>B>BBBECCCC2C?BBCCDBAAAAA999:ABBB3BA?B?BBB:BA@=@B886@@@@<?<?A<>>>=B???CBBBCDDDCBBBC?A?::5;;;:@??A?C@B@@=@BABBCAB=??BCDBBBCACCC@CBCCC=B;;589999):B?BBBCCA@@>4;5:;:?=B?AA@@@?@@@BBAA@B?BB@;@:94:?CBBBCCCCAAABBB@?????>>=8808=<89:;;;>==5;;888
@ATNG8:03593:06696
GATGGTAGTCTCAGATAGTCTATAGTACTCATTCGTTTGGAAGAGACAGGTACGTTTAATAGTTAATAGCGTAACTTCTTTTTCTTTGCTTTCGTGGTATTTCTTGCTAGTTACACTAGCCATCCTTACTGCGCTTCGATTGTGTGCGTACTGCTGCATTATTGTTAACGTGAGTCTTGTAAAAACCTTCTTTTTACGTTTACTCTCATGTTAAAAATCTGAATTCTTCTAGAAGTTCCTGATCTTCTGGCTCTCGTAGACAGATACTACCATCGTATCTCAGGAGTCT
+
><<<===@:95;9<<<;;;=;99//////779399=90949455555<=9<==@?D4;9:@=@7B:=BA=@;;5::344444$4:<3::;>5<<<;5;595)5A29995<:69;>;>@@?8:>:8=:@@@@BB;;6;BAA?C@@;;:@@>>????@@@A6;9:>>8A;??A@@@@BB?BCEEDE1B?B?AAGGG1@@CBA499:55555::49999$44::<7<8=>84////)/;6;6;;=<<;4::<7@<999=A@@AA@@?@999BA@CCAA?==>;779:<<799
@ATNG8:03600:06681
GATGGTAGGCGAGAGTGAGACGCAGTACTCATTCGTTTCGGAAGAGACAGGTACGTTAATAGTTAATAGCGTACTTCTTTTTCTTGCTTTCGTGGTATTCTTGCTAGTTACACTAGCCATCCTTACTGCGCTTCGATTGTGTGCGTACTGCTGCAATATTGTTAACGTGAGTCTTGTAAAACCTTCTTTTTACGTTTACTCTCGTGTTAAAAATCTGAATTCTTCTAGAGTTCCTGATCTTCTGATACCTCATGTGCACCTACCATCGTATCTCAGGAGTCT
+
566B?CCF@BCCCCCCDCCCBABEECCCCBBA=ACCC?CE@E?BC@@@BB=@@AAA=@=@BCB@B?BDCCC@@@C?CCCCC3BC?BBBB=BBCB?BBB?BB@>>?AAA>AADEFBB@;?@@<@=C@@@A878<;;;A<A@>>>?C:;;A:::<<@;:;;<AA6:8<AAAA?@@B=???@@5@=A<@>ACC/>>=>C:AAA>>>?>===@BBB/>>>>B=C<@@;@AAA;;;=C=A@>>>B:==BB===<AAAA@@@???=AAA;<==@@===<>>>:>B<66
@ATNG8:03590:06729
GATGGTAGTAGTACACTAGTCATACCAGAAGATCAGGAACGTCTAGAAGAATTCAGATTTTTAACACGAGAGTAAACTGTTAAAAAAGATGGTTTTACAAGACTTCACGTTTAACAATATTGCAGCAGTACGCACACAATCGAAGCGCAGTAAGGATGGCTAGTGTAACTAGCAAGAATACCAACGAAATGCAAGAAAAAGAAGTTACGTTTAATTAACTATTAACGTACCTGTCTCTTCCTGAAACGAATGAGTTACATAGATATACGTATAGCTACCATCGTATCTACAGGAGTCT
+
AAA>;>00//7::7@==99;;:::>5:44.5555596;7///////76<<:<8<<///777$/)///4:994444(4448.33333#33345:::+9--(----(-999;=5716949//(/899=;9777///7///5;99:5:555:::<8=0655054:;<5559<;;===9>;4999)/)/099)//883/////$/63//(/9/33(31717496671404---7)--7722349-..890854-335./(./.68;9@@>>=;;;?@AB>;;5;==;66=<///56/35527
@ATNG8:03592:06701
GATGGTAGTATCTGTCTACGAGAGCCAGAAGATCAGGAACTCTAGAAGAATTCAGATTTTTAACACGAGAGTAAACGTAAAAAGAAGGTTTTACAAGACTCACGTTAACAATATTGCAGCAGTACGCACACAATCGAAGCGCAGTAAGGATGGCTAGTGTAACTAGCAAGAATACCACGAAAGCAAGAAAAAAGAAGTACGCTATTAACTATTAACGTACCTGTCTCTTCCGAAACGATGAGTACTACTCTCAGAGACACACTACCCATCGTATCTCAGGAGTCT
+
>;=>:==A<@;556556>666=;9975445:556>>:>9;;::>??9==48279977777$3389;;=<8774=3=8;;<<<*<=8;5999+595.5;>699==@8@@;;799929>?9:55=;<@@9599939944398:;::??:@=A@@:>@@<?9:::;;;89=2894333177333(3794333333#3;6::::>35271715559695::A@?:?>>>??=>=+000+000///:;=;<>?773>;;8:337>><9877(58777A:885554:=855
@ATNG8:03596:06724
GATGGTAGCGCGACGAGCGTAGACCCAGAAGATCAGGAACTCTAGAAGAATTCAGATTTTTAACACGAGAGTAAACGTAAAAGAAGGTTTTACAAGACTCACGTTAACAATATTGCAGCAGTACGCACACAATCGAAGCGCAGTAAGGATGGCTAGTGTAACTAGCAAGAATACCACGAAAGCAAGAAAAAGAAGTACGCTATTAACTATTAACGTACCTGTCTCTTCCGAAACGAATGAGTACGATGAGATCTCGTGTGCTACCATCGTATCTCAGGAGTCT
+
@AAD?@?ACBBCCDBBAFBBBBCBB=;;;@C@@@00*/)//7<><<9<<>B===;89999'86A==@<>@8899,9?;;;;-4?7<.955&99?;@AAABDB@@?@?AD8;;B?BA@?AB@@?@B@A?@@@=ABBB@ACCCCCCC?B>;;;4:??@@BBB@BBBB<B9BB@BBB?BBBCC;AAA=A@CCC2AA?AA???A=>:5:7>///48489@AA=@@@?=77171777*3996:B@A@BBB@A@BBB>??AA=A=888??;?>>>A@?;;;;;5;@=>=
@ATNG8:03602:06704
GATGGTAGGTCACATGAGTGTATCCAGAAGATCAGGAACTCTAGAAGAATTCAGATTTTTAACACGAGAGTAAACGTAAAAAGAAGGTTTTACTAATGACTCACGTTAACAATATTTGCAGCAGCACGCACACAATCGAAGCGCAGTAAGGATGGCTAGTGTAACTAGCAAGAATACCACGAAGCAAGAAAAAGAAGTACGCTATTTAACTATTTAACGTACCTGTCTCTTCCGAAACGAATGAGTACGTGTGCGACGTGTCTCCTACCATCGTATCTCAGGAGTCT
+
<ACA:==?9;96<<696>>>CCCDACCC@BAAB<;5:599??>=?9<=293:@?=>@@?.??AA@CC>?=><>6=<77777'7>6><?==0<0//*./9:955222.5355/3358'.--222-....755555/5;75/7<:<<===:==AAB;??===@8838>?D?><>?;??@6:8<<4;A=757888(86/5:585569>D;D===888)84::::>=??>;;:A596:=:66//(/888:666<;;98/////99??A665@=@9999:///;==7;??@@
@ATNG8:03612:06713
GATGGTAGTAGTACACTAGTCATACCAGAAGATCAGGAACTCTAGAAGAATTCAGATTTTTAACACGAGAGTAAACGTAAAAAGAAGGTTTTACAAGACTCACGTTAACAATATTGCAGCAGTACGCACACAATCGAAGCGCAGTAAGGATGGCTAGTGTAACTAGCAAGAATACCACGAAAGCATGAAAAAAGAAGTACGCTATTAACTATTAACGTACCTGTCTCTTCCGAAACGAATTAGTACACATCGTCGTGTCGTGCTACCATCGTATCTCAGGAGTCT
+
:5:>39>@@A@BB?CBBCCC=A@:;49@>8BCDCA@=@4;;A@@@B?BB@B@CC;;9B@@,@48859;>>;79938<?BBBB1?@<;:>>>7B@A<ABCAA@B:;49.4<6<@B9;?@A9:6<@A@@???@?<?@@@>AACBCCCC@C?B@@=AA;;;@CC?DCCBA@?9979BB@EBBBB>B>>>@AACAA)A?<00//:9=9916025573;7=9AAC?@@@??AB?B999D9>?@;?;?ABBCAA??878?778B???B=88949=669AAA=<<<<=<=??
@ATNG8:03616:06735
GATGGTAGGACGAGCGTCTGAGAGGTACTCATTCGTTTCGGAAGAGACAGGTACGTTAATAGTTAATAGCGTACTTCTTTTTCTTGCTTTCGTGGTATTCTTGCTAGTTACACTAGCCATCCTTACTGCGCTTCGATTGTGTGCGTACTGCTGCAATATTGTTAACGTGAGTCTTGTAAAACCTTCTTTTTACGTTTACTCTCGTGTTAAAAATCTGAATTCTTCTAGAGTTCCTGATCTTCTGGCGCTCTGATCTGTATCACTACCATCGTATCTCAGGAGTCT
+
<5557::<8@>:5599:;;=@CAB?BAA@=00+0000+0?=A?BCDDCCG@BBB;;79=BBBB@C@CAB@C;;0?<??<;;'//)/779/9>>?=@@E=6929;:ABCGFCBCBDGE@@@@=@>ABBD@@@@;@@@@<ABBBCCB@@ABBBBBBB?BDB?BB?A?;;;;;BBBBACBBBB7A>B?CCHHI5BBBBB7;;A@B<;;AA?BBBB0>==:9299=?;@@AAABA>B<@??@???@@C=;99::@ADCAAACCCCBBCAB=AAA@@@@;;;:A=:::A@
@ATNG8:03573:06757
GATGGTAGCAGACGTGACAGAGCGCCAGAAGATCAGGAACTCTAGAAGAATTCAGATTTTTAACACGAGAGTAAACGTAAAAGAAGGTTTTACAAGACTCACGTTAACAATATTGCAGCAGTACGCACACAATCGAAGCGCAGTAAGGATGGCTAGTGTAACTAGCAAGAATACCACGAAAGCAAGAAAAAAGAAGTACGCTATTAACTATTAACGTACCTGTCTCTTCCGAAACGAATGAGTACAGAGAGTACGATATGTCTACATCGTATCTCAGGAGTCT
+
AABC@BBACBBBCCDC;;;CHDCCB@BB@=A@@@BB@C@BBBBBBC@BB?C?CCAAACCD1B<=<8?>>>;777)7;@>=9+9939.555&5;@;@<::599//)/4::4:/505=;>AC?CCCBBBBBAA>BCBB@CBCDDCCB?C@DBC?BBBAAAAA@AAABBA>AA?>??@AAAA@:@?<8====>=&>@@9:7BCBA??:<8667:3;:;:@BA>A@A@@>B=C=A@A9?993:9?@=??AAABBBBCC>>>BBA???A?;;@AAAAA@A;;5:>888
@ATNG8:03595:06756
GATGGTAGTGTCATATGAGGTGTGACTCATTCGTTTCGGAAGAGACAGGTACGTTTAATAGTTAATAGCGTAACTTCTTTTTTGCTTTGCTTTCGTGGTATTCTTGCTAGTTACACTAGCCATCCTTACTGCGCTTCGATTGTGTGCGTACTGCTGCAATATTGTTAACGTGAGTCTTGTAAAAACCTTCTTTTTACGTTTACTCTCGTGTTAAAAATCTGAATTCTTCTAGAAGTTCCTGTCTTCTGGGTGTATCAGCGAGTATCTACCATCGTATCTCAGGAGTCT
+
@@BC@B@@@CBAABA@A<;59<<@<<@@9:29;=?;?@=@?BBCCAAA;00/0//)/49:::.5.5555<<<49:4//////#//9:1:;<@8==:;5://,/;27/659<499559;<<9><<=<.959595994=;@<;@=>/0///77;;=====85557<=9>9<<666:;=<6?55555$55:.55999(99955)559555555:.5555$55555./4:<5/----(-507)//<::5::;;3:///7;:9;;;>>><AACC@AAA@@ADB@@@@>AB@@@
@ATNG8:03595:06771
GATGGTAGACATATCGTACTCTCTGTACTCATTCGTTTCGGAAGAGACAGGTACGTTAATAGTTAATAGCGTACTTCTTTTTCTTGCTTTCGTGGTATTCTTGCTAGTTACACTAGCCATCCTTACTGCGCTTCGATTGTGTGCGTACTGCTGCAATATTGTTAACGTGAGTCTTGTAAAACCTTCTTTTTACGTTTACTCTCGTGTTAAAAATCTGAATTCTTCTAGGTTCCTGATCTTCTGGGCAGACTTCTCACACGCCTACCATCGTATCTCAGGAGTCT
+
<8:;59:::45556<>=>=BCCCCCBDCCC;;6;AA@:@B?C@BBBCCBC@BBBAB?BACBBB>A6:B:::==;;7;=<<=+<>6A783/3=?A@BBB>A@=???BBC?B988BA=<7;;@=B=A@;<;A?<7666=,//==@AB;;;AA?;;;B===<=AA;A<A@>>>?B@@<??@@@6A=D888888(8=??A7;;C888;:9:18787'25/.8)/)/95999<3;:;;??:>5635::A:@;;://,/=:::@@==///=9=====///==771;B>==
@ATNG8:03602:06760
GATGGTAGTATCTGCACACTCTGTCCAGAAGATCAGGAACTCTAGAAGAATTCAGATTTTTAACACGAGAGTAAACGTAAAAAGAAGGTTTTACAAGACTCACGTTAACAATATTGCAGCAGTACGCACACAATCGAAGCGCAGTATGGATGGCTAGTGTAACTAGCAAGAATACCACGAAAGCAAGAAAAAGAAGTACGCTATTAACTATTAACGTACCTGTCTCTTCCGAAACGAATGAGTACGTGTGACGTACGTGAGCTACCATCGTATCTCAGGAGTCT
+
@:=C?BBBB9:;BBBCBBCDBBCBBABCCACDEDCC@C@BBBBBCB?BC>?=?AA@AAAA2A@DBBECCAAABB;@=;;:;;);?=?4999&5=9:@CBCIFDCCAJ@@@<@@A>BBCCCCCCCCCCCBBBB?BBBB@BBBDDDC@?;;?00-000@@HCC<??BBBC@CC>@@@:99CA>376718=ACB/BB>B888B@AAC=D=BB;;7;8==BBB@AA@BBBB6:6:@@9@BB@BABBEECBBA::;@@CBBBBB999BAA?C:99BBAABBAA=??>AA
@ATNG8:03613:06764
GATGGAGTATATCGCGTCGCTATCCAGAAGATCAGGAACTCTAGAAGAATTCAGATTTTTAACACGAGAGTAAACGTAAAAAGAAGGTTTTACAAGACTCACGTTAACAATATTGCAGCAGTACGCACACAATCGAAGCGCAGTAAGGATGGCTAGTGTAACTAGCAAGAATACCACGAAAGCAAGAAAAAGAAGTACGCTATTAACTATTAACGTACCTGTCTCTTCCGAAACGAATGAGTACGAGAGAGCACACGTGTCTACCATCGTATCTCAGGAGTCT
+
AABB?CBB@@@ABBBAAABBCCCC?CDE@G@@ABC@C@CBCBCCB?@@=@?BCGCCDDD3C>A@CCCAAA:::/:@:;;;;':<:;2599&9@A>@BADBDDDC@C?@@=@AA=BCCCCCDDGGDCCBBBC@BAAB>AACECCBB>B>BBB?CDBAABCD?BBAABB@CC?AAA?BBBBB=A@A=AAAAA2AC?ACAACBB@A=A:?@@@;>:==ABB?BAAAAAA>B?BCD=BAA=A9:9@@@BABAAAA@BAA???CCCBCD?>>@@BBAAC@??;?==>@
@ATNG8:03570:06844
GATGGTAGGAGACACTGTCGCACACGTACTCATTCGTTTCGGAAGAGACAGGTACGTTAATAGTTAATAGCGTACTTCTTTTTCTTGCTTTTCGTGGTATTCTTGCTAGTTACACTAGCCATCCTTACTGCGCTTCGATTGTGTGCGTACTGCTGCAATATTGTTAACGTGAGTCTTGTAAAACCTTCTTTTTACGTTTACTCTCGTGTTAAAAATCTGAATTCTTCTAGAGTTCCTGATCTTCTGGCGCTCTGTCACGTCTGCTACCATCGTATCTCAGGAGTCT
+
:><<>@:@59888.---688ADCC996>BBAA@8?ACA;AB<@7955<<@A>BA?=@4=0849:5:78888<=<=B7BA=B=1AB;B9978&7837,79=8=?<?BBAAA=A878A;;;<>@@;@<@=6///686:;:?<887B>>@?>==?==<<;3;9:9:;5;;===>>??@@==<<<=1<:@<@AAAA/@A@@A3;;===<<<//)/888)76;9?9@<>>:>BBB====B=@???@@=@@@:::;=<<;;;>=>>887:A>?<?>>>@A@:;:>=8<=;86
@ATNG8:03572:06812
GATGGTAGCGCACACATAGATACAGTACTCATTCGTTTCGGAAGAGACAGGTACGTTAATAGTTAATAGCGTACTTCTTTTTCTTGCTTTCGTGGTATTCTTGCTAGTTACACTAGCCATCCTTACTGCGCTTCGATTGTGTGCGTTCTGCTGCAATATTGTTAACGTGAGTCTTGTAAAACCTTCTTTTTACGTTTACTCTCGTGTTAAAAATCTGAATTCTTCTAGAGTTCCTGATCTTCTGGGTCTCTCTCTCACGCACTACATCGTATCTCAGGAGTCT
+
@??G@FCBBBBCCBCCCCCBBBBCCCCCCC;;6;@@@;@D?C@BCCCEDD@CCBBB@B@BCBC?C?CDDCBBBCC@BCCCC5BB?A@@>9?@AA?BAA=AD=AACCCG@CCCABBFF>@@B@C@CCCCCCAA<@BCB@BBDCBBAA=@BBDCBBA@DCC>CC@D?AACDDDDBB;?::::.;>B>;;;;;*;CBBC=BBDDCCCCEC<AA@A0ABBCC@C@CFACBBCCCC?C@CBBBCC?B@@@;ABBCDCCDFCCBABCCCCCCBBBBBBBCCDD@CBABA
@ATNG8:03576:06800
GATGGTAGTGTCAGTGCGCGTCGTCCAGAAGATCAGAACTCTAGAAGAATTCAGATTTTTAACACGAGAGTAAACGTAAAAAGAAGGTTTTACAAGACTCACGTTAACAATATTGCAGCAGTACGCACACAATCGAAGCGCAGTAAGGATGGCTAGTGTAACTAGCAAGAATACCACGAAAGCAAGAAAAAAGAAGTACGCTATTAACTATTAACGTACCTGTCTCTTCCGAAACGATGAGTACTATAGACTATCTGAGACTACCATCGTATCTCAGGAGTCT
+
DCBB?BCCCCCCBBBDCBAABBBBB@BCC@BBBBBBC>BCCCCCC@CC?C@CCB?????1>?BBB@BCAC88727>?@ABA0AB?C=AA@9ACCAFBBACCCAB>B@CC@CDD@DA@@BCCDCCCCCBBBC?CCCC@CCBBBCBB?B@CBB?BBBCCCCB?BACAC??CD@>>>?BAAAA8=<=8998888%9D;@999EDB@@<A<@A;;7;<@CBBB@AAABBAA<?<??@<BBBBCBBBBBBBDBAAAAADCCCCCABABD?CBAACCCC?@@@>BB?88
@ATNG8:03580:06833
GATGGTAGCACGAGTCACTCATATCCAGAAGATCAGGAACTCTAGAAGAATTCAGATTTTTAACACGAGAGTAAACGTAAAAAGAAGGTTTTACAAGACTCACGTTAACAATATTGAAGCAGTACGCACACAATCGAAGCGCAGTAAGGATGGCTAGTGTAACTAGCAAGAATACCACGAAAGCAAGAAAAAGAAGTACGCTATTAACTATTAACGTACCTGTCTCTTCCGAAACGAATGAGTACTGCGTCTCACTCTCGCCTACCATCGTATCTCAGGAGTCT
+
CCBC@CCCCCBBBBCDDDDE?@@BC@CCC@A9;;@A=C:;;CDCFC@CD@B@CCCDCCCC3C?@@CCBDCCAAA<AB@ABBB5BC?B@CDG;CCC@CCDEDCCBB?BAEKABBBADJAAA@EBBBCCBBBBB>BFED@AAAACDCC@C@B??=??????@B@CBCCCC@BB?A@@;?=:77(33318===>+:A<ABAAAA??@;>;>;;;=B<AAABB<>======;@5;;=59AD@CCAAABB:::AAA@AABBBBBBB?BBB>AABBBCCDBABB?BAA=>
@ATNG8:03584:06829
GATGGTAGGTGCACATGAGTGTATCCAGAAGATCAGGAACTCTAGAAGAATTCAGATTTTTAACACGAGAGTAAACGTAAAAAGAAGGTTTTACAAGACTCACGTTAACAATATTGCAGCAGTACGCACACAATCGAAGCGCAGTAAGGATGGCTAGTGTAACTAGCAAGAATACCACGAAAGCAAGAAAAAGAAGTACGCTATTAACTATTAACGTACCTGTCTCTTCCGAAACGAATGAGTACTATGTAGAGCTCTATACTACCATCGTATCTCAGGAGTCT
+
BBBC?CCC?BBCCCCCCEICCCCCD@BBB?BCCDAA>A@CCCBBCC@CC@D@CBBACDDD5B@BBBCCCCCDJJ?BAACCCC5CC@C@BBB7B@@=@BBABBBBC@B@CC@BBB=??AACCEDCBCCGCCCBACCCC?CBBBCCCB?C?CBB@BBBBABBC@BBBBBB?AA>BAA=ABA@@9@?=9====?.?@=AAABEBBBB?B@BABA1817:AAA=A;99>>@;@;?@C:@@@>ABBGDBBBBBCCBBBCBBBBBD???A@=@>>@CCCD=>>@<;;;>>
@ATNG8:03584:06838
GATGGTAGAGTATCATGTGTATCTCCAGAAGATCAGGAACTCTAGAAGAATTCAGATTTTTAACACGAGAGTAAACGTAAAAAGAAGGTTTTACAAGACTCACGTTAACAATATTGCAGCAGTACGCACACAATCGAAGCGCAGTAAGGATGGCTAGTGTAACTAGCAAGAATACCACGAAAGCAAGAAAAAGATGTACGCTATTAACTATTAACGTACCTGTCTCTTCCGAAACGAATGAGTACGAGAGAGCACACGTGTCTACCATCGTATCTCAGGAGTCT
+
4444.4<BADCCDCCBCCCCC@A@B:;;B@@@?DAA>B?CACBBBC@CD@D@CBA@@>@@0@?BCCCCECCCCC>CDCCCCC5CC?C=A??7>@A>B@@@BBDCB@C?BB?BBB?CCCACCCC@BBCCCCAA?@DCC?AABBCBBB?B@CAA>BCCCCCCC?CCCBBB?BC@CBB=??877)9==9=@@@@2ABABBBBBBDCC@CACCCC@D@CCCB@>@AA@@CD@B?BDE>GBB@BBCBCBBB@BBCB@AABBBBABBB@BB>B@AABAABABBB>===BB
@ATNG8:03587:06801
GATGGTAGCACACGAGATCTCATCGTACTCATTCGTTTCGGAAGAGACAGGTACGTTAATAGTTAATAGCGTACTTCTTTTTCTTGCTTTCGTGGTATTCTTGCTAGTTACACTAGCCATCCTTACTGCGCTTCGATTGTGTGCGTACTGCTGCAATATTGTTAACGTGAGTCTTTAAAACCTTCTTTTTACGTTTACTCTCGTGTTAAAAATCTGAATTCTTCTAGAGTTCCTGATCTTCTGGGTGCGCTACAGTCTCTCTACCATCGTATCTCAGGAGTCT
+
?@@@?=ABBBCCCCCCCCCGCCCBC?;;;<@A=BCCC?CC@D@CCCCCBC@BCCCE@C@BBBA?B@BBAAACCBC@CBBBB2AA@BBDC<>@?B?CCC?BA>@@@@AB>BBCBBBBB?BDC?B?AAAA@A>><>>>B<??AA@@@AA@@@A?;;@6///9;;6;9?>>>>AC@@@6=<;-;0616?AAA/@?;;;3;;A?>>;;::18888(5=>>A<A<;;7;?A?;;;<@>B@@>>=89:::1///;;;@==>@@??>>99:69///66698>>>8=>??>
@ATNG8:03588:06818
GATGGTAGTGTCATATGAGAGTGTGTACTCATTCGTTTCGGTAGAGACAGGTACGTTAATAGTTAATAGCGTACTTCTTTTTCTTGCTTTCGTGGCATTCTTGCTAGTTACACTAGCCATCCTTACTGCGCTTCGATTGTGTGCGTACTGCTGCAATATTGTTAACGTGAGTCTTGTAAAACCTTCTTTTTACGTTTACTCTCGTGTTAAAAATCTGAATTCTTCTAGGTTCCTGATCTTCTGGCTCTCGTAGACAGATACTACCATCGTATCTCAGGAGTCT
+
A@AB@BBCBCCDCCCCBCBCEDCCBBBDDD;<:;CDD>BC@BCBBBCCCIAGDDCC?C@DGCC?C@CCCBDCCBA@CCCDD3BB?BBCC=BBCB?BCC@CC?BBBDCC@CCCECCCC@CCG@B?BCCCCCCC@CEED=AACCBBCDECCBBC@@@ADBB>BCAE>@@CCCCCCC<?;;;;.;>A=;;;;;*;@AAD?CDCCCCCBBB5;;;;*;CBBCFFACC@CCEC@B@B@BBCCCC?B;;7<ABBBBBDFBBBB@@@BBBD@BBBBBB?@@?CC??????
@ATNG8:03618:06826
GATGGTAGCGCGACGAGCGTAGACCCAGAAGATCAGGAACTCTAGAAGAATTCAGATTTTTAACACGAGAGTAAACGTAAAAAGAAGGTTTTACAAGACTCACGTTAACAATATTGCAGCAGTACGCACACAATCGAAGCGCAGTAAGGATGGCTAGTGTAACTAGCAAGAATACCACGAAAGCAAGAAAAAGAAGTACGCTATTAACTATTAACGTACCTGTCTCTTCCGAAACGAATGAGTACTATGTAGAGCTCTATACTACCATCGTATCTCAGGAGTCT
+
<<=D@BBCCCCBBBABBCCCDCCCC>CCCADDCC@??A?BCCCCAA>AC?B?BBBBBBBB3B?BBBBBBAC???8=@:;;;;*;C>A?CCC;CEEACCECCCCBC?D?AA=BCD?BAABBCCCCCCCCCCBA>ABBB>@@BBBBBB>C@C?@>@CCCCCCC?AAAAAA?CC@BBB>AABFE>BA@<><===.?A?B???CCAAA;?;@@AA<@<AACBB?BEBBBBB@B@BBA<AAA?BBBBBBBBCCCBBBBBBB?@?@@@@AA<AA?=>AA<<<@@<;::AA
@ATNG8:03575:06897
GATGGTAGAGAGAGCTCTCTCATCGTACTCATTCGTTTTCGGAAGAGACAGGTACGTTAATAGTTAATCGTACTTCTTTTTCTTGCTTTCGTGGTATTCTTGCTAGTTACACTAGCCATCCTTACTGCGCTTCGATTGTGTGCGTACTGCTGCAATCATTGTTAACGTGAGTCTTGTAAAACCTTCTTTTTACGTTTACTCTCGGTGTTAAAAAATCTGAATTCTTCTAGAGTTCCTGATCTTCTGGGCTGCGCTGATATGCGCTACCATCGTATCTCAGGAGTCT
+
CABB?BACBDBBBCCBBBCCCCCCD@BABCCB?BCDDC9CC?C@BBBDCBB?BCCCC>A>AACD?C@BBBBBBB?BBCCC3BA><ACB>BBBB?C?@=@@000:?9;5;?CAAABC?BBB?B?BBA@@AA@;BAAA?B>>>?@@@AAAA=99<<6//..279).+/==<?AAAA5>???=+?3=:>@BAA.>;788189977=>7<57-.....#.....054.2,2:<<;<<6=8=>=>==378AA:A988<;;:==>>>>>==;;5;?@@@@AAA><<6=;<<=
@ATNG8:03581:06878
GATGGTAGCGCACACATAGATACAGTACTCATTCGTTTCGGAAGAGACAGGTACGTTAATAGTTAATAGCGTACTTCTTTTTCTTGCTTTCGTGGTATTCTTGCTAGTTACACTAGCCATCCTTACTGCGCTTCGATTGTGTGCGTACTGCTGCAATATTGTTAACGTGAGTCTTGTAAAACCTTCTTTTTACGTTTACTCTCGTGTTAAAAATCTGAATTCTTCTAGAGTTCCTGATCTTCTGGGATGTGTGCGCAGTGCCTACCATCGTATCTCAGGAGTCT
+
AABB@B@@@@@@ABAACCCCCCCCCCBBAA;;2<AAA<BBAJGFBCCH>>9BBBCC@B@BBCB@C@BBCCBBBCC?BB@@A0;:5;AAA<AABB@CCC@CE9;:CDEF?BBCCCCCFACCC@C@DDCCCCCCACCCC@CCCCCCBBDCCCCCAAA?BEE@CC@C=BBCCCCCCC@CCCCC;C@D@CCCCC5CCCCD=A@CBBBBCCB?CCCC5CCCCJACABC@BDDDCBB?B?BBBDCD?AABC>C:::ACCCCCCCCCC@CCC?BBAABCCCDCCC@CCD?@
@ATNG8:03596:06881
GATGGTAGCTATACGTATATCTATGTACTCATTCGTTTCGGAAGAGACAGGTACGTTAATAGTTAATAGCGTACTTCTTTTTCTTGCTTCGTGGTATTCTTGCTAGTTACACTAGCCATCCTTACTGCGCTTCGATTGTTGCGTACTGCTGCAATATTGTTAACGTGAGTCTTGTAAAACCTTCTTTTTACGTTTTACTCTCGTGTTAAAAATCTGAATTCTTCTAGAGTTCCTGATCTTCTGGCTCTCGTAGACAGATACTACCATCGTATCTCAGGAGTCT
+
:5@<7<@B@@;>>AB=CCCCCCA@@CDCCC;;5;;;;7;C?B@CBCCDEG@BBA@@=A7;:;59>:><<=B==<B9BB>B>+A:4>77.3<<<8B=@<>>,00>>>?=@BBBBB7739>:4;9>=;;;A@@<AA@@;@@<@@AAAABBBBA??<?@?>AA?B<@?@BBBB>=;>>>CB6B<@:>=AAA+76////'////75575505::;*:777=6;67737<:A;;;9>4<<>>>A4;;>=@@@;;;=/////:;A=777=6///6=@;;;>;<7<=///
@ATNG8:03598:06891
GATGGTAGTGTGTCTCTGAGAGTAGTACTCATTCGTTTCGGAAGAGACAGGTACGTTAATAGTTAATAGCGTACTTCTTTTTCTTGCTTTCGTGGTATTCTTGCTAGTTACACTAGCCATCCTTACTGCGCTTCGATTGTGTGCGTACTGCTGCAATATTGTTAACGTGAGTCTTGTAAAACCTTCTTTTTACGTTTACTCTCTTGTTAAAAATCTGAATTCTTCTAGAGTTCCTGATCTTCTGGATAGCGACGCGATATACTACCATCGTATCTCAGGAGTCT
+
<:9;06=ACCCCCD;96CCDHCCBCCCCCCBB@BBBB>BB@C@DBBBCCC@DCCBC@CACCCC@C?CCCCDCCBD7;;;;;*;A=@BCI?HA@@:BBB>BB?BBBKHK@ICCDCCAA=ABB?B@CCCCH;:;@CBDC@BCCBBBBBBCDDBBBEE@BBB?BC@C@BBCCBBBCC@BCCDC;C?B?@AAAA,@ABBB<B@BABBC?BB=AAAA,AA@ADAHACCAGCCCCAA?AABBBCCC@CBB@CDDCCCCBBB;;;BAAAC@@>@CCCCBBBAEDD?;;:::
@ATNG8:03602:06885
GATGGTAGGCACTGCGCACACATCCCAGAAGATCAGGAACTCTAGAAGAATTCAGATTTTTAACACGAGAGTAAACGTAAAAAGAAGGTTTTACAAGACTCACGTTAACAATATTGCAGCAGTACGCACACAATCGAAGCGCAGTAAGGATGGCTAGTGTAACTAGCAAGAATACCACGAAAGCAAGAAAAAGAAGTACGCTATTAACTATTAACGTACCTGTCTCTTCCGAAACGAATGAGTACGAGAGAGCACACGTGTCTACCATCGTATCTCAGGAGTCT
+
<>=A@BBB?;66<<@BCA@AA@9::/9AA>BBBB;;9;@BBB;;9?>BB@C@DC>99:::);9???CCA@?9:9/9>;;;:9$5;7<.655&5;;7<B@BBBBAC@C@CC@CBB?AAACBCCCCCCBBBBBB?BBAB@BCBCCAABAGACAA>@BCBCCBA>ABBBBB?BF??@@>A@BBB:AAA=ACDCC3CC@AAABC?@@B<@:>>@@<@=>>ACC?BBCBBBDAC?CCC>CBB>AABBAACCCCCBB>>>BBCDB??????;@>>:??CAA==A<?????
@ATNG8:03606:06887
GATGGTAGACATATCGTACTCTCTGTACTCATTCGTTTCGGAAGAGACAGGTACGTTGATAGTTAATAGCGTACTTCTTTTTCTTGCTTTCGTGGTATTCTTGCTAGTTACACTAGCCATCCTTACTGCGCTTCGATTGTGTGCGTACTGCTGCAATATTGTTAACGTGAGTCTTGTAAAACCTTCTTTTTACGTTTACTCTCGTGTTAAAAATCTGAATTCTTCTAGAGTTCCTGATCTTCTGGTGAGATATGCATGATGCTACCATCGTATCTCAGGAGTCT
+
9<<A@CCBA;;;CBBBCCCCGAABGDCBBCCC@BCBG>CB?C@BBACCCC?AAABB@CABBBB>C6<:BBBCC=C7@>999)782=>?:38=>?:>>>8>A?BBCCCD?A?==@A@A9>>?:?<?>>>>>>>;AAED<;:;:>==>???@B>>>><>>>:>B;>8==?888A??9:8888(81:1:<===.=@@@E7;;?::9;<::06655$2;99;6;38<5>?>>77;88499::==685>:>>>;=///556@?@AA=;--,-,,,77,--<;;6>@;;7
@ATNG8:03570:06939
GATGGTAGCTATACGTATATCTATGTACTCATTCGTTTCGGAAGAGACAGGTACGTTAATAGTTAATAGCGTACTTCTTTTTCTTGCTTTCGTGGTATTCTTGCTAGTTACACTAGCCATCCTTACTGCGCTTCGATTGTGTGCGTACTGCTGCAATATTGTTAACGTGAGTCTTGTAAAACCTTCTTTTTACGTTTACTCTCGTGTTAAAAATCTGAATTCTTCTAGAGTTCCTGATCTTCTGGACAGAGTGTGCAGATACTACCATCGTATCTCAGGAGTCT
+
@@AB@CCAB@CCCDCCCBCCCCCBBBBBCCAA?BCDD>DD@D=BABBBCB?CBBBC@C?BBBC@C@AAACCCCBD???>>>.8A6BBED>CBBB?BDC?A@;???BBB>AABBBBCC>AA>3638AAAA???<@AAA:><>B;;;>@@AAAA>>>=;;:;@A<@<@@@@BB=;;7;@@AA5A<?;?ABAA/<<99;,------7:;>;????*9???A5A9>@;@>>>@@A:>:;;<7988<<>;AAAAA67///<<==AA@@@A<>>>AABAAAAAA;>?=AA
@ATNG8:03577:06942
GATGGTAGTAGTACACTAGTCATACCAGAAGATCAGGAACTCTAGAAGAATTCAGATTTTTAACACGAGAGTAAACGTAAAAAGAAGGTTTTACAAGACTCACGTTAACAATATTGCAGCAGTACGCACACAATCGAAGCGCAGTAAGGATGGCTAGTGTAACTAGCAAGAATACCACGAAAGCAAGAAAAAGAAGTACGCTATTAACTATTAACGTACCTGTCTCTTCCGAAACGAATGAGTACGAGAGAGCACACGTGTCTACCATCGTATCTCAGGAGTCT
+
::BB<;?CD@@;;6?>C@C@696==9@AC?@@A@BC?D=A@@AA@A@@A=@=??;;4949$9<@=596=C?BBB<>=94444$9?;?2999&555.5>C>CB=CC:;;;B?BBB?BBCBDBBBCAABBCCCD@C@A@@CCCCCCBB?B=@@@<@?AABEED?AAABBB?BB@????D@9::2:@@?ABBBB2BG@CBBAAAACC=B389AA9=:;;@BB>AA@?@BA?@??@?9?ABABBABABCCAAABBBBBBBBBBB??;:818A;;?BBBCB>>:==??A
@ATNG8:03579:06906
GATGGTAGCTCACGTACGTCACACGTACTCATTCGTTTCGGAAGAGACAGGTACGTTAATAGTTAATAGCGTACTTCTTTTTCTTGCTTTCGTGGTATTCTTGCTAGTTACACTAGCCATCCTTACTCGCTTCGATTGTGTGCGTACTGCTGCAATATTGTTAACGTGAGTCTTGTAAAACCTTCTTTTTACGTTTACTCTCGTGTTAAAAATCTGAATTCTTCTAGAGTTCCTGATCTTCTGGTCTACTACACTGTACTCTACCATCGTATCTCAGGAGTCT
+
?:?CA@A@CBBBBBBF;:;CBCCCCBCBBB996:BBC>CCAC@CAAABCC@CDC;;;;@BBAA?BACCDDDCBEC?CBBBB2B@?B9995:BAC=@@BACD<???CCC?BBBBAAAD?BB@<><>@@@A::7:B@@<@@;:;;;;??@@>>>8818?>:?B<@<@A@@@@@@@<@@ADD5A=A;::999+9>?AA:?:;;:;;;6<6===<)7./.94;48839:::@@A6:6:525AA;===6;;<?===@===@@??BBA==16///:77;C@==9=///7
@ATNG8:03584:06925
GATGGTATTATAGAGCTCTACATAGTACTCATTCGTTTCGGAAGAGACAGGTACGTTAATAGTTAATAGCGTACTTCTTTTTCTTGCTTTCGTGGTATTCTTGCTAGTTACACTAACCATCCTTACTGCGCTTGATTGTGTGCGTACTGCTGCAATATTGTTAACGTGAGTCTTGTAAAACCTTCTTTTTACGTTTACTCTCGTGTTAAAAATCTGAATTCTTCTAGAGTTCCTGATCTTCTGGTGAGATATGCATGATGCTACCATCGTATCTCAGGAGTCT
+
@A@D?A@@=@@DDCCCBCCCFCCCCCBBBBBB?BCCC>CB@D?BCCBBBD?B:9:C@B?BCCD>@?ABBBBBABB@BBAAA3@B=ABBB6=BBD?BBC@CC?BAABBC?AAABBB=D:>>A<A<A@@@@@>><>@@;>>A>;;:A@@@@??@??=====CD<A<=>>@@@A@@<>>>@@2>:>;??BBB/==>>@9@>?>AAB???<@@@@/@@A@@<@=@@<>>>@AAA<A>@;;;??9=>A7;;>?;;;@BBB====;;;==:;;;??@@@BA@@;@@@>>
@ATNG8:03597:06903
GATGGTAGAGAGACTGTAGCGCACCCAGAAGATCAGGAACTCTAGAAGAATTCAGATTTTTAACACGAGAGTAAACGTAAAAAGAAGGTTTTACAAGACTCACGTTAATTATATTGCAGCAGTACGCACACAATCGAAGCGCAGTAAGGATGGCTAGTGTAACTAGCAAGAATACCACGAAAGCAAGAAAAAGAAGTACGCTATTAACTATTAACGTACCTGTCTCTTCCGAAACGAATGAGTACGAGAGTCAGAGCAGAGCTACCATCGTATCTCAGGAGTCT
+
?@AD@DBABBBBBCCCCCCCA@A@@;@CC@CCDCCB?C@CBBCBBB?BC?CACDDBAAAA2AAECCCBA??777)7=99::;*;C=@5;;;*:BB?CCCBBBBCD?C?C@CBBB?BBCCCDCCCCCCCCCBC@CCCC?BAAACCCB?C?CBC?CCBCCCCA@BBBBBB?BC@??@?AA@@@:A@@<@A@@A2AB?B>>>BBB@>9?<?A@@<@=AACA@>@CAA?@@9?<?AA=BBB>AABCCCCCCCB?>>CCBBAABCBCBBB????ADAAA>>@>299999
@ATNG8:03600:06933
GATGGTAGCATCATGCATATCTCACCAGAAGATCAGGAACTCTAGAAGAATTCAGATTTTTAACACGAGAGTAAACGTAAAAAGAAGGTTTTACAAGACTCACGTTAACAATATTGCAGCAGTACGCACACAATCGAAGCGCAGTAAGGATGGCTAGTGTAACTAGCAAGAATACCACGAAAGCAAGAAAAAGAAGTACGCTATTAACTATTAACGTACCTGTCTCTTCCGAACGAATGAGTACGAGAGTCAGAGCAGAGCTACCATCGTATCTCAGGAGTCT
+
AABB@BCCCCCBCCCCCCCCBCBBB?CCC?CCBBBC?C?A@BBCCC>BB?A?BDDBBBBB+B?BBBBBBBBCCD>CC:;;;;*:A=BADFF;CCC@BCBCCCCCB@C@CB?BCC@BBBCCCBCCBBCCBCBB?BCCD@BBBBAAAA@E@DAA=ACCDCCCC?CAAABB@BB>?>>499@@@;???@BCDCA/CC?C?>>CCCCC=A=>?AA<?;?ADEC@BBBAAAA=?=?B?CFB?AAACCCCCCA@@@BAABBBBBBBBBAB@B?=>BB@@@@?A=>=>::
@ATNG8:03618:06918
GATGGTAGTATCTGTCTACGAGAGCCAGAAGATCAGGAACTCTAGAAGAATTCAGATTTTTAACACGAGAGTAAACGTAAAAAGAAGGTTTTACAAGACTCACGTTAACAATATTGCAGCAGTACGCACACAATCGAAGCGCAGTAAGGATGGCTAGTGTAACTAGCAAGAATACCACGAAAGCAAGAAAAAAGAAGTACGCTATTAACTATTAACGTACCTGTCTCTTCCGAAACGAATGAGTACTACTCTCAGAGACACACTACCATCGTATCTCAGGAGTCT
+
55<<;=CA>>55555556666<;;<.55559;=BBB:B?BBC=9994997:7::444?==+?5888888<333<5;8;;??>*==<?;;==0==<=ACAABDBBB6;7;@<@;<4;C@@@@BBECCDCCB9:49999;@@@@@@:94>96559=<<;<599?AAB@=?=9813881333<=5:::6777778$7;68888><;9:0505556375:::6505;::9;;0404<:1;::6:8=<>>:7888>=???;887777332605....3556666375578
@ATNG8:03570:06966
GATGGTAGGCGATATCAGCGCAGCCCAGAAGATCAGGAACTCTAAGAAGAATTCAGATTTTTAACACGAGAGTAAACGTAAAAAGAAGGTTTTACAAGACTCACGTTAACAATATTGCAGCAGTACGCACACAATCGTAGCGCAGTAAGGATGGCTAGTGTAACTAGCAAGAATACCACGAAGCAAGAAAAAGAAGTACGCTATTAACTATTAACGTACCTGTCTCTTCCGAAACGATGAGTACCTCTCAGTACGCTCGTCCTACCATCGTATCTCAGGAGTCT
+
////)///)/;99<<<<;;;>>===6;;=5545:9938./////)//166174:;:::===+3.33333333/88/6///;;;*:939)555&5994999;:955549744.444.44445557////////97=5555=544=<5546:<>>9>=<<555:4;>;/0/(/806:7(////0689433333$3522226779993945522-5655444.487:9//)-0558/8--////888333/66///866782220555-552.06///8883/33;3
@ATNG8:03571:06957
GATGGTAGTGTCATATGAGAGTGTGTACTCATTCGTTTCGGAAGAGACAGGTACGTTAATAGTTAATAGCGTACTTCTTTTTCTTGCTTTCGTGGTATTCTTGCTAGTTACACTAGCCATCCTTACTGCGCTTCGATTGTGTGCGTACTGCTGCAATATTGTTAACGTGAGTCTTGTAAAACCTTCTTTTTACGTTTACTCTCGTGTTAAAAAACTGAATTCTTCTAGAGTTCCTGATCTTCTGGACAGAGTGTGCAGATACTACCATCGTATCTCAGGAGTCT
+
5<<=@CDCCBCCCCCCCIICCCBB@@@AAC;;5;??@;AC?CADCCDCCCACCCBC?B?AB@B<B@BCCCC;;9?9???>?,9945<>@=BBBB?CBC=@A:;;CGHD@CCCCCCCDACCC?B?BCDBBBBB?ABBB@CCCCCCCCCCCBBCCCC?ABB@DD@C@CCB@@@CBA=A@@@@8@@D=AACCC3BBBAA<AAAACBBCCDAHGGFG*CCBBAD@CB@BBCCDDC?B?BCCBBB@CBCBFDCCBCBBBDBBBCCCBBBB@CBCBBCBBBCCCA@@@BB
@ATNG8:03585:06970
GATGGTAGGCACTGCGCACACATCCCAGAAGATCAGGAACTCTAGAAGAATTCAGATTTTTAACACGAGAGTAAACGTAAAAAGAAGGTTTTACAAGACTCACGTTAACAATATTGCAGCAGTACGCACACAATCGAAGCGCAGTAAGGATGGCTAGTGTAACTAGCAAGAATACCACGAAAGCAAGAAAAAGAAGTACGCTATTAACTATTAACGTACCTGTCTCTTCCGAAACGAATGAGTACTATAGACTATCTGAGACTGCCAAGGCACACAGGGGATAGG
+
::;D@CBB?BBCBCBBBBAA@BBBB>BBEAEECCAA?BACCDBBBC@CC@D@CACCCCCD3C@BCCCCCCCCBC>??@@A@@1@C@D@DDD;CDF@CCBBCCCBB@B@BB?CBC=??BBBCCCCCCBBBABC?CCCC<@@BB@@AA>A@C@A>ADDDAAAC?CCAAA@?CC?>>><>>@??:A@@:>>=>>1?C?C?>?CDDA@8<<>?@B<>;>CBBB@BBBBBBB?B?BBF@BBB?BBBCBBC@AACCBBBB@BBB999CCCC=A=A?DD@@@CBCC9C?@@D
@ATNG8:03592:06963
GATGGTAGTGATACAGATCAGACACCAGAAGATCTGGAACTCTAGAAGAATTCAGATTTTTAACACGAGAGTAAACGTAAAAAGAAGGTTTTACAAGACTCACGTTAACAATATTGCAGCAGTACGCACACAATCGAAGCGCAGTAAGGATGGCTAGTGTAACTAGCAAGAATACCACGAAAGCAAGAAAAAAGAAGTACGCTATTAACTATTAACGTACCTGTCTCTTCCGAAACGAATGAGTACGTGTGCGACGTGTCTCCTACATCGTATCTCAGGAGTCT
+
AAAB@CCCBCCCCABBBCCCGCCCB@CCD=BBCCCC@D@AAABCBB?BB?C?BBBBBBBB1?<?BCBBBCBBBB>BBBCLEE5AA?A@EGE:CBB@BCCCICDBB@C@CB?@@@?BAB@@@FCCBBCCCCEE@C?@@@CAAACBBC@C@CBB@BCBBBCCC@CCCAAA?BA=AA@9>=::9,8988999999%9>=?>=?BBBBD?B?>>A@8?;>?BBC@BCBBCCB>?=?AA9@::6:??ACBBBB@???BBCCCDBAA=<ABBCCA@BCCCCBBB@BBBBB
@ATNG8:03596:06978
GATGGTAGTATCTGCACACTCTGTCCAGAAGATCAGGAACTCTAGAAGAATTCAGATTTTTAACACGAGAGTAAACGTAAAAAGAAGGTTTTACAAGACTCACGTTAACAATATTGCAGCAGTTCGCACACAATCGAAGCGCAGTAAGGATGGCTAGTGTAACTAGCAAGAATACCACGAAAGCATGAAAAAGAAGTACGCTATTAACTATTAACGTACCTGTCTCTTCCGAAACGAATGAGTACGTGTGACGTACGTGAGCTACCATCGTATCTCAGGAGTCT
+
ABBC?CDCCC@B@CCAA@=@CCCBBACCEACCBBBB@B>A@BCBAA>AC@B?BBBCCCCC3B=?@BBCBBDAAA<ABBCDDD5BB@B?BBB;BCE@EAAAA@@00+0;<>;?@A>AABBCBBB@BCCDCCBB@BCCB@CCBBBCCF=@>@DC@BBBCCCBC?CBBB?>9@A=??D?BBBCH=B:::@@@@@1@@<?ABBBBCBC@C?BBBB@B?BBBCC@BB>>898?C@BBB=BDC?BBCBCBB@@?AABBAAAB?>?BBCDCD?@@@BAAABAAAC@CBBBB
@ATNG8:03597:06990
GATGGTAGACACGTGTGCTCTCTCGTACTCATTCGTTTTCGGAAGAGACAGGTACGTTAATAGTTAATAGCGTACTTCTTTTTCTTGCTTTCGTGGTATTCTTGCTAGTTACACTAGCCATCCTTACTGCGCTTCGATTGTGTGCGTACTGCTGCAATATTGTTAACGTGAGTCTTGTAAAACCTTCTTTTTACGTTTACTCTCGTTGTTAAAAATCTGAATTCTTCTAGAGTTCCTGATCTTCTGGAGATACACATTGATACTCTACCATCTATCTCAGGAGTCT
+
@??B?@@BBBCBBBB;9:9<;;;?@BBBCCBB>C;;;;&5;6;6==;;;<=3=844/)/)/889)/)//:9;@<<B7@B===+8849333,3<==9==C@BB789A>:?8BBBB872:59996=5999222995:99>;;;;<>A;;;>???A?>>:8787<>8=:;;;A@AA;;7:>AAA1:1:778888(7=886-577755/.(.5.2222'2...80507939988<882805577:>99>=7;67777757717>???@>?@A=A>>9755///95/5575
@ATNG8:03599:06960
GATGGTAGCACGAGTCACTCATATCCAGAAGATCAGGAACTCTAGAAGAATTCAGATTTTTAACACGAGAGTAAACGTAAAAAGAAGGTTTTTACAAGACTCACGTTTAACAATATTGCAGCAGTACGCACACAATCGAAGCGCAGTAAGGATGGCTAGTGTAACTAGCAAGAATACCACGAAAGCAAGAAAAAAGAAGTTACGCTATTAACTATTAACGTACCTGTCTCTTCCGAAACGAATGAGTACGATGAGATCTCGTGTGCTACCATCGTATCTCAGGAGTCT
+
@:AA;A;:5:5;5;;@ABBB;:9995555=BBBBBB=B5;;>995C:CB@B??@@@@???,@:=@@AAABBBBC>AABACCC1<A:;.9999$9;<7?>B@>A<:;;8;@AD<@@B=@@CBCCBCBB<;;CBBB@BBBJ@@@BBCCCB?C@DCC@BCCCCCCC????AAA?CB@BCC=99988*39=8?@@@BA(@A?995:???@==5;5:=<<8=:>=BBB?BBB;::A>A?CCG>BBB?BBBBBCCBBBCCBBAB:99AA>;;<A@=@@?>>===?>>?9;;;::
@ATNG8:03607:06994
GATGGTAGATACTCGCTGATACACCCAGAAGATCAGGAACTCTAGAAGAATTCAGATTTTTAACACGAGAGTAAACGTAAAAAGAAGGTTTTACAAGACTCACGTTAACAATATTGCAGCAGTACGCACACAATCGAAGCGCAGTAAGGATGGCTAGTGTAACTAGCAAGAATACCACGAAAGCAAGAAAAAAGAAGTACGCTATTAACTATTAACGTACCTGTCTCTTCCGAAACGAATGAGTACACACTCTCATATGACACTACCATCGTATCTCAGGAGTCT
+
A>?A=ABBBBCCB9=<CMFDCCBBB>BCC@CCCC997:?AAACBBC@BB?B?A?A==;;;.;=@ABBBAAACCD;@@;;;;;':424399;0;=>9>A<ABB@B@=@?AA=A;;79@@A@A@CHEAAA@@@B>AA@@=@CBABD;:6;>BA@?ACGFCCBB@CDCBBB@CC????9::BAA;?==;9:999:%9?;=?@ABBB@@<@::988.6:?>BCC@BBBAABC>A>AEF@BBB@CBBBBBBBBBBBBDB99:AC??@BAAA@CCBABBCCBBBC?BB???
@ATNG8:03572:07039
GATGTAGTGTCATATGAGAGTGTGTACTATTCGTTTCGGAAGAGACAGGTACGTTAATAGTTAATAGCGTACTTCTTTTTCTTGCTTTCGTGGTATTCTTGCTAGTTACACTAGCCATCCTTACTGCGCTTCGATTGTGTGCGTACTGCTGCAATATTGTTAACGTGAGTCTTGTAAAACCTTCTTTTTACGTTTACTCTCGTGTTAAAAATCTGAATTCTTCTAGAGTTCCTGATCTTCTGGGTCTCTTCTCACGCACTACCATCGTATCTCAGGAGTCT
+
ABBBBB;96==DB>ABACDCCBB@@@AA@CABCBE>BB?CADBCCCBA?CB;;;?A<@A@@<@?CCDDEBBBA>;;;;;*9;24@>C=C@A@?BBA=@B6:;ACCD@DCCHBBBB=AA@=@?CDCB<<;B=AABA?BCC;;;BBCCDBBBBCD@DDGAA@>@>BBBCDCCCD@C@@@@7@>B=@@AA@0@AADD;;;BCCCCCFD?BBBB2BBBCC@C@CC@CDDCCCC?C@BCCECD@DBBB=BAAADBBB@@ABBBBBDD?BCBABBBBCBBC?BC;::
@ATNG8:03613:07019
GATGGTAGTGATACAGATCAGACACCAGAAGATCAGGAACTCTAGAAGAATTCAGATTTTTAACACGAGAGTAAACGTAAAAAGAAGGTTTTACAAGACTCACGTTAACAATATTGCAGCAGTACGCACACAATCGAAGCGCAGTAAGGATGGCTAGTGTAACTAGCAAGAATACCACGAAAGCAAGAAAAAGAAGTACGCTATTAACTATTAACGTACCTGTCTCTTCCGAAACGAATGAGTACTGCGTCTCACTCTCACGCACTACCATCGTATCTCAGGAGTCT
+
CCCB?BCBBBBBBCBBBCCDBBBBB=BCC?CBBB@?>@?BBCCCBB>AA?CABBBBBBBB3B?BB@@@ABBBBC;?>9::::*:@=A@DDD;CCD@CABBCDC999;?CC@BBD?BBBCCBBCCBBCBCCBD=BADD?CABBBABB?BACAA>ABBCCCCC@CCC?A@?BB??>>9>>>>=8???<@AAAB3AB?B?>@BBCAB@B<;<DD;?;?BCBB@BBBAAAA>A?BED>D??=?BCCDBBBBBBBBBCBCBBAAAABCCBBBB?@BBCBBBBBBBB=BBB78
@ATNG8:03622:06420
GATGGTAGGCGTGTGAGAGTCTGCCCAGAAGATCAGGAACTCTAGAAGAATTCAGATTTTTAACACGAGAGTAAACGTAAAAAGAAGGTTTTACAAGACTCACGTTAACAATATTGCAGCAGTACGCACACAATCGAAGCGCAGTAAGGATGGCTAGTGTAACTAGCAAGAATACCACGAAAGCAAGAAAAAGAAGTACGCTATTAACTATTAACGTACCTGTCTCTTCCGAAACGAATGAGTACCTCTCAGACGCTCGTCCTACCATCGTATCTCAGGAGTCT
+
@;<G@CCB@C:;;BBC@BB@AADDC?CCCACCAAAB@BACCCBBBC@CG@B?BCCDDDDD1@?ABAABBBBBBC>BA??>>>.>@=A?BBB:BBB=A???DABAA>A@BB==>=;>???AAA@>@=>?=<<?;668A=???@>>8758<@@B?CBBBBCBB?BAAABB?AA@BCC799@@>8?9:39::::+:@:>>@@AA>>>8:7:AAA=A<@<<=@=B:8:@AA<A=AAA::>>?AAABAAA@AAABB:::;:=;;:A<>>>>C;>?BBBBCC@@;>>???
@ATNG8:03625:06431
TATGGTAGCACGAGTCACTCATATCCAGAAGATCAAGGAACTCTAGAAGAAATTCAGATTTTTTTAACACGAGAGTAAAATGTAAAAAGATGGTTTACAAGACTCACGTTAACAATATTGCAGCAGTACGCACACAATCGAAGCGCAGTAAGGATGGCTAGTGTAACTAGCAAGAATACCACGAAAGCAAGAAAAAGAAGTACGCTATTAACTATTAACGTACCTGTCTCTTCCGAACGAATGAGTACGAGAGTCAGAGCAGAGCTACCATCGTATCTCAGGAGTCT
+
A:00)/;:/333::444:4449777)//7275///)/2729::;9::4555)57777///////"/)/7:77999;;;;&:4/7777'77//)//(/884:<<;;;B==:<7::.43828899;>>CCCCCCCCBB>BBBB@BBBBBC>=:??B@A>ABCC???D?BBBCBB@BB?>>=;>?>>>6;:>:88888(5>7=5;8AA@@A<>:==CD7:6;?C@A?BGCABCC?B?;:4;@A=AABBB;;;@=@?A@@>>>>A<<B///>*//7:88:888::433333
@ATNG8:03635:06429
GATGGTAGCGCGACGAGCGTAGACCCAGAAGATCAGGAACTCTAGAAGAATTCAGATTTTTAACACGAGAGTAAACGTAAAAAGAAGGTTTTACAAGACTCACGTTAACAATATTGCAGCAGTACGCACACAATCGAAGCGCAGTAAGGATGGCTAGTGTAACTAGCAAGAATACCACGAAAGCAAGAAAAAAGAAGTACGCTATTAACTATTAACGTACCTGTCTCTTCCGAAACGAATGAGTACCTCTCAGACGCTCGTCCTACCATCGTTCTCCTTAAGTCT
+
;5<?8<=@<BB;96DADDCCCAAAD?CCC@DBCBCB@B@A@LBDCC?CC?B@B@A<<<<<,=>AAABBBBBBBC=97;A@@@0@=99.599&599;ACCCBCA;;6;@AA?BCB?BCBBCCCCGDCCCCCCB=AA;:7;CBBBB::6;<?;;6;CAABAAA@BBBBBB@BB?BAA:??>@@98878889999%9=;=@@A??>=8+/+/78:)/*/<B@B?CCCBBBB=@=?CA9A::49>????C?CBBBBCEABA@AAAB<>>>8==88:>9999?;?@CCDB
@ATNG8:03640:06414
GATGGTAGAGTATCATGTGTATCTCCAGAAGATCAGGAACTCTAGAAGAATTCAGATTTTTAACACGAGAGTAAACGTAAAAAGAAGGTTTTACAAGACTCACGTTAACAATATTGCAGCAGTACGCACACAATCGAAGCGCAGTAAGGATGGCTAGTGTAACTAGCAAGAATACCACGAAAGCAAGAAAAAAGAAGTACGCTATTAACTATTAACGTACCTGTCTCTTCCGAAACGAATGAGTACTGTATCTATGTGTGCGCTACCATCGTATCTCAGGAGTCT
+
B>CC@CCBABBCCCCCCCCCAAABB@CCC@C@@@BC@CACCBBB;:6;B@B?BA@@AAAA0A<ABCCFCCICCC=BBBBBBB2BEAEACCC9BBB=@@BBBBCBB?B@DE@BBB>AACDDCCCCCBCCCCCC@CB;;9;BBBBB;:7<?CBB@BEDCCBBB@BCCBBB???<?AA<??@@@;?>=;:9:9:9%9>;<979B>@@?><<8ACB=C=BACCB@BCBBACC?A>ACB<A:;6;A@??@BBCBBBC???AABBBBBBBAA>ABBBCCBBBCAA=@AA::
@ATNG8:03645:06448
GATGGTAGCACACGAGATCTCATCGTACTCATTCGTTTCGGAAGAGACAGGTACGTTAATAGTTAATAGCGTACTTCTTTTTCTTGCTTTCGTGGTATTCTTGCTAGTTACACTAGCCATCCTTACTGCGCTTCGATTGTGTGCGTACTGCTGCAATATTGTTAACGTGAGTCTTGTAAAACCTTCTTTTTACGTTTACTCTCGTGTTAAAATTCTGAATTCTTCTAGAGTTCCTGATCTTCTGGGTGCGCTACAGTCTCTCTACCATCGTATCTCAGGAGTCT
+
>:?@:::?>@DB@A@CCHEGDCCCCBBBBAABACCCJ=CE9:9;BBCC@@=BA@@@<@@CABA@D9<@BBBB=<A4?=::;+?=?BBBC=CCDC?CBB@AA>ABABCC<@@BBAA??<>BB?A=AA===?A@<A@@@:>>@@AA@@@AAA??@BB=;;;<AD=D<AA::;B@@@;>;;;;2;=F=AACCC/;;79:)//7///66679>CC.:399AA;A;66.6;:=;<=6;7;=<=87//6660/--9--/6696;;BBBB@@7;;;;=>?>@??B=AAA@@
@ATNG8:03651:06435
GATGGTAGCTCTGCTCTGACTCTCGTACTCATCGTTTCGGAAGAGACAGGTACGTTAATAGTTAATAGCGTACTTCTTTTTCTTGCTTCGTGGTATTCTTGCTAGTTACACTAGCCATCCTTACTGCGCTTCGTTTGTGTGCGTACTGCTGCAATATTGTTAACGTGAGTCTTGTAAAACCTTCTTTTTACGTTTACTCTCGTGTTAAAAATCTGAATTCTTCTAGAGTTCCTGATCTTCTGGGCAGACTCTCACACGCCTACCATCGTATCTCAGGAGTCT
+
ACCC>A<<;4559555;;;;>C@A955955<<;:=;144.4.4:455::.555994949:::.5.5<<995555555555$4:5445./7//)//-(-/)///7796:555//77)//7276<:<<;;;;7<<<<5554:77////----///)///3//)43989;;;;;<7:5555&5.5.55555$55:<<06666<;;666:=>>?)54955.5499.449998838588444<.4499055595544454<<::2///)////5544;;44.444::
@ATNG8:03655:06416
GATGGTAGTATATCGCGTCGCTATCCAGAAGATCAGGAACTCTAGAAGAATTCAGATTTTTAACACGAGAGTAAACGTAAAAAGAAGGTTTTACATGACTCACGTTAACAATATTGCAGCAGTACGCACACAATCGAAGCGCAGTAAGGATGGCTAGTGTAACTAGCAAGAATACCACGAAAGCAAGAAAAAAGAAGTACGCTATTAACTATTAACGTACCTGTCTCTTCCGAAACGAATGAGTACTGTATCTATGTGTGCGCTACCATCGTATCTCAGGAGTCT
+
::<@8<AACB@@ABCBCCBBBBCCC@@@@AAAAC;;4;;@ACCDFL@CB?A=AAA@@@@@1@>DB:;:B@??BC>??:9;:;';>;?2999&5A>CCBBBCCB::8:=BB?AAA?CCCCAAAEEDDCC@A@A=@@994:A@@AC:95;?BAA?AAAABDBB?ABBDAA=??<?@?;A@@BB>???;988888%8;7:::;>>>AA=@<@??A5;6;?B@A?ACAAABA>A?CAA9=:929=;?ABCCBBBCE:9:BBBACBAAABA>=BA>A@;;???>:>?===
@ATNG8:03655:06442
GATGGTAGACACGTGTGCTCTCTCGTACTCATTCGTTTCGGAAGAGACAGGTACGTTAATAGTTAATAGCGTACTTCTTTTTCTTGCTTTCGTGGTATTCTTGCTAGTTACACTAGCCATCCTTACTGCGCTTCGATTGTGTGCGTACTGCTGCAATATTGTTAACGTGAGTCTTGTAAAACCTTCTTTTTACGTTTACTCTCGTGTTAAAAATCTGAATTCTTCTAGAGTTCCTGATCTTCTGGGTCTCTCTCTCACGCACTACCATCGTATCTCAGGAGTCT
+
?@@A9=>BCCCBCBBAAAEHCCBCCBBACCAA>ABBC>BB@C@CCCCCCC?BBBBB?B?BBBB?B?CBABBBBCC?BBBBB3BC=A999/7ABC@BBB?A@4::?A@@>BBBBCA@@<=;=<@<@A???:::=BBDD7;;@>>==AA@@>>>>>><@@A<@@<@<??@@@A?@@<>>ADD5A<A>=====+<<777.6/////;98<08675$2999:5>6??;>@<>>==8=6::>>@A8::@>7>?>>@?>>>?>ABBA@@@A<::;>>>@@D?>?<@@@??
@ATNG8:03658:06445
GATGGTAGAGTACAGTGTAGTAGACCAGAAGATCAGGAACTCTAGAAGAATTCAGATTTTTAACACGAGAGTAAACGTAAAAAGAAGGTTTTACAAGACTCACGTTAACAATATTGCAGCAGTACGCACACAATCGAAGCGCAGTAAGGATGGCTAGTGTAACTAGCAAGAATACCACGAAAGCAAGAAAAAGAAGTACGCTATTAACTATTAACGTACCTGTCTCTTCCGAAACGAATGAGTACTACTCTCAGAGACACACTACCATCGTATCTCAGGAGTCT
+
<>>C@BCBCCCCBBCCDCCCBCCCD@CCC@CBCCCC@B@CAAABBB?BB?B@BBBBBBBB3B?BCCCBBAA998*7<:;;;;*;C>C5:::4:CE=BCAA@@BBB?B?AA=ACC?BBC?AADCCCCCCCBBB>@@CC?CAAABACC?C@B@@=@BBBBCDC?BBBCCB@BB@CBB?BAAA@8?:939>>>@.@@=@AB=CB??><A=BBAD;?<??BBB@BCCCBCD@A>@@@7@00,0@@@BAAAABBBBBBBBBBF;;;>>?E=BAA?@?AD???A<@@:;;
@ATNG8:03666:06448
GATGGTAGGCACTGCGCACACATCCCAGAAGATCAGGAACTCTAGAAGAATTCAGATTTTTAACACGAGAGTAAACGTAAAAAGAAGGTTTTACAAGACTCACGTTAACAATATTGCAGCAGTACGCACACAATCGAAGCGCAGTAAGGATGGCTAGTGTAACTAGCAAGAATACCACGAAAGCAAGAAAAAGAAGTACGCTATTAACTATTAACGTACCTGTCTCTTCCGAAACGAATGAGTACTGTATCTATGTGTGCGCTACCATCGTATCTCAGGAGTCT
+
;66B;CCC@BBBCGCCBBADCCCDD>BBB@BBCCCCAC@BBCCCCC@CC@C@CBCCCCCC3D@CCCCBBBCCCC>CBBBDDD2CD@G@BBB<CCCACABACBBDD?C@BB@BBB?BCCBCCDCCBBBBBBBC?CCCC?AABBBBBB>C?CBC?CA@BDACA?CCABBB@BB?999799AAA;AAA=ADCDC2BB@C:98ABCCA:>;>>AA:>:=@CBB?BFBBACB=?>?CC>DAA>ACDDCBBAABBBBBAA@BBBCB?=?DD>@@:;;????@@@<>>>>>
@ATNG8:03627:06481
GATGGTAGTAGTACACTAGTCATACCAGAAGATCAGGAACTCTAGAAGAATTTCAGATTTTTTAACACGAGAGTAAACGTAAAAAGAAGGTTTTACAAGACTCACGTTAACAATATTGCAGCAGTACGCACACAATCGAAGCGCAGTAAGGATGGCTAGTGTAACTAGCAAGAATACCACGAAAGCAAGAAAAAGAAGTACGCTATTAACTATTAAACGTTACCTGTCTCTTCCGAAACGAATGAGTACGTGTGACGTACGTGAGCTACCATCGTATCTCAGGAGTCT
+
8844.44::;45566===;;;;<<<85557999;6616:>>>?>;;59<.//)/////////#/3868:<<;;;;<4556<>>>+=>:><?@@2@>@@A<ABBCBBA?@;:929=>5>:CCBBCCA:;;B;;;B?B:99;:998@@>>9=;@;;6:C@@AAAA?BB??>B:99,733,398<=83347=>>??+882777333268(.(...5.33,3.4.4838:555<=8<9==?7===888<<::<<;>;;888>?>>@C>=;=00)/9///89373::;:?882
@ATNG8:03634:06462
GATGGTATACACGTGTGCTCTCTCGTACTCATTCGTTTCGGAAGAGATAGGTACGTTAATAGTTAATAGCTTACTTCTTTTTCTTGCTTTCGTGGTATTCTTGCTAGTTACACTAGCATCCTTACTGCGCTTCGATTGTGTGCGTACTGCTGCAATATTGTTAACGTGGGTCTTGTAAAACCTTCTTTTTACGTTTACTCTCGTGTTAAAAATCTGAATTCTTCTAGAGTTCCTGATCTTCTGGCTCTCGTAGACAGATACTACCATCGTATCTCAGGAGTCT
+
:::@>?;@CDD;;;A;;;>>>=BA;;9999<=9@AAA=BB@CAECCBBAA;=4944.3-3:::2:04<<?A><<<4>@AAA1<86:8;818=BC:C@>9>>-/0=;//,/5;:<=00/89164:=<<5585>ABCD>AAB988>>=?AABB@@@00/.6::)-(.8878.;<<377:8:+:6:456667'6::=>7<<78<99;8848>9=)757794949<288>>>>A;@;@5557:/66A6;=;;888>??@???;;888918988778797667>=?>>
@ATNG8:03636:06457
GATGGTAGCTATACGTATATCTATGTACTCATTCGTTTCGGAAGAGACAGGTACGTTAATAGTTAATAGCGTACTTCTTTTTCTTGCTTTCGTGGTATTCTTGCTAGTTACACTAGCCATCCTTACTGCGCTTCGATTGTGTGCGTACTGCTGCAATATTGTTAACGTGAGTCTTGTAAAACCTTCTTTTTACGTTTACTCTCGTGTTAAAAATCTGAATTCTTCTAGAGTTCTGATCTTCTGGTAGAGCGTGCATATATCTACCATCGTATCTCAGGAGTCT
+
CCDD@CC?@@B=BBCCEDCCCCBBBD;:;BBA:ABBB<BA=B<:;;FCBC@CCCCB@C@BBBB@B@DBBBGBBAB<AACCC3BB?BBBB>BDBB@BBA>@B588BBBB?BBBB@BBB?BBB;?=?@@===??:>>=<8=;;:?>>>AABC@@8887;;><?>:>:888>><=>>:=>>AA5A;>:;;;;;*:<;;;/99:875:<9;-6565$2899;6?5>=9>==9<@>68:A<<9:68;@=@@@@A?>>=@@@A>>>@@@B<@@@@@A@@@AAA;?@@@@
@ATNG8:03644:06472
GATGTAGGCGACATACATACGCGCCAGAAGATCAGGAACTCTAGAAGAATTCAGATTTTTAACACGAGAGTAAACGTAAAAAGAAGGTTTTACAAGACTCACGTTAACAATATTGCAGCAGTACGCACACAATCGAAGCGCAGTAAGGATGGCTAGTGTAACTAGCAAGAATACCACGAAAGCAAGGAAAAGAAGTACGCTATTAACTATTAACGTACCTGTCTCTTCCGAAACGAATGAGTACGAGAGTCAGAGCAGAGCTACCATCGTATCTCAGGAGTCT
+
ABBCBFC@DA@ACBBCDBCBCCCD?CCC@CCCD998;=AABBCDD?BB?A?BBCCCCCC5B@BABHHCCCCCB9@@99999*;C>@5:::*9CB@@CBCCCC@?<@?BB?CCB@BBBCCCCBCBBBCCBBC@CCBB@BCCCCCBC@C@CBB@CBBCCDDD?AAACCD@BC>AA@=@@A@?8@9839>AAB:BB@BBABCCCCC?B?BBBB>A>=ABBB@BBBBABB=@?@CC?DCC?BBBECCBBDBBAABBDBBAACBBBBAA=ABBBBBBBBAA=;??=>>
@ATNG8:03651:06450
GATGGTAGCTCACGTACGTCACACGTACTCATTCGTTTCGGAAGAGACAGGTACGTTAATAGTTAATAGCGTACTTCTTTTTCTTGCTTTCGTGGTATTCTTGCTAGTTACACTAGCCATCCTTACTGCGCTTCGATTGTGTGCGTACTGCTGCAATATTGTTAACGTGAGTCTTGTAAAACCTTCTTTTTATCGTTTACTCTCGTGTTAAAAATCTGAATTCTTCTAGAGTTCCTGATCTTCTGGGATGTGTGCGCAGTGCCTACCATCGTATCTCAGGAGTCT
+
BCCE@CCB@@;;99=@666?===BBBBBBA;;6;BBB=BCACAGCBCBCC@CDCCC@C?@@@B?B?BBBCBBBCC9:9BBB3BC499AA:AAAC?BCD@ED:9:BBAA?BA@@?:99:<><6=5<<>><>??<A>>>:>>AA>>>??@@>>=@BE=>?>=AA;>;>>??;;;BA59:988*8-6-57:==.///678.6--------626777(...2;16122,266866;5;-//967:::::;4;::;66=///66635)//7053358578=853.33333
@ATNG8:03652:06518
GATGGTAGCTCACGTACGTCACACGTACTCATTCGTTTCGGAAGAGACAGGTACGTTAATAGTTAATAGCGTACTTCTTTTTCTTGCTTTCGTGGTATTCTTGCTAGTTACACTAGCCATCCTTACTGCGCTTCGATTGTGTGCGTACTGCTGCAATATTGTTAACGTGAGTCTTGTAAAACCTTCTTTTTACGTTTTACTCTCGTGTAAAAATCTGAATTCTTCTAGAGTTCCTGATCTTCTGGAGATACACATGATACTCTACCATCGTATCTCAGGAGTCT
+
:<<A@A@BBA<@966>;;<CBCBCDCBBBCBB@CCCC>BB@D@CCBBBBC@CBBBA@B@CBBB@B?BA?@ABAA@;::999(9?;@79813??B=BBB=@@4983==B?BBBBBCCC?DAA7;5;AAA><><6<9;;-//99>>@>>>B>>>B@@:>=>=AA<A<ACCCBBA>>:>@@BB5B=A:88888(8>////(//6//-6--..333(3688=6=69>9>;;;555;A;A@>99=///>5;8;9///<;AAAABBB@@@C;????CAA=>==<8<<<<=
@ATNG8:03668:06535
GATGGTAGATACTCGCTGATACACCCAGAAGATCAGGAACTCTAGAAGAATTCAGATTTTTAACACGAGAGTAAACGTAAAAAGAAGGTTTTACAAGACTCACGTTAACAATATTGCAGCAGTACGCACACAATCGAAGCGCAGTAAGGATGGCTAGTGTAACTAGCAAGAATACCACGAAAGCAAGAAAAAGAAGTACGCTATTAACTATTAACGTACCTGTCTCTTCCGAAACGAATGAGTACTGTATCTATGTGTGCGCTACCATCGAATCCTCTTAGTCT
+
:::B?BBBCDBCCCCBAAAA595>>3:BA@BBBBCC@D?BBBBBBB?BC?C?BBB@@@@A2A@ECBBCCBCBBB=AB9::::.:C=C4;;;.;AC?CABADCCCC?B?BC@CCC?CCBACCCCBBBCCAAAB@BCFC@@@@BBBCC?C@CBA?BBCCCDBB?BBBBBB@BB>B??<?@BBD>?@?>AEDCC2CD?BAAACA???<A;??AA<A=@@BBB?BBBBCCB?B?CBD>CBB?BBBBBBBBBBDBBBAAABBBBBBAA>>;>ABBB=??;;;:8>B>99
@ATNG8:03638:06552
GATGGTAGCACGACACGACGATGTGTACTCATTCGTTTCGGAAGAGACAGGTACGTTAATAGTTAATAGCGTACTTCTTTTTCTTGCTTTCGTGGTATTCTTGCTAGTTACACTAGCCACCTTACTGCGCTTCGATTGTGTGCGTACTGCTGCAATATTGTTAACGTGAGTCTTGTAAAACCTTCTTTTTACGTTTACTCTCGTGTTAAAAATCTGAATTCTTCTAGAGTTCCTGATCTTCTGGCTCTCGTAGACAGATACTACCATCGTATCTCAGGAGTCT
+
?@@C@CCCBCBCCCCBBCA;66ACCBBCBBBB?BBBB>BC@C@CCCDBBB?CCBBB@B?BBBC@C?AABBBCBBB>BBBBB3BB@CA@A<A????BBA?AB=???CCC?AAAACBAC>BB==7=?AAA;:;9>@??<?AA>==@BBBBAAB?>>:=?>:?>;>;?B@@@@@>>;>?ABB5A;@<@BAAA/??88819;;;@@><<<08888'29:67376=A5:??AA>>:>9>=>=@@<>>><@??@?@@AA@@>?AAACAAA8>>>@>>>@>>AA;>>;;;
@ATNG8:03654:06583
GATGGTAGTAGTAGAGCTCTACATAGTACTCATTCGTTTCGAAAGAGACAGGTACGTTAATAGTTAATAGCGTACTTCTTTTTCTTGCTTTCGTGGTATTCTTGCTAGTTACACTAGCCATCCTTACTGCGCTTCGATTGTGTGCGTACTGCTGCAATATTTTAACGTGAGTCTTGTAAAACCTTCTTTTTACGTTTACTCTCGTGTTAAAAATCTGAATTCTTCTAGAGTTCCTGATCTTCTGGGCAGACTCTCACACGCCTACCATCGTATCTCAGGAGTCT
+
::AB59A::44599556:<<@;A?BBB;;;:;A=BCCC=BDDD>AABBBBA=@@>==1927;<=9>8>??@@994:7<A===+@A?888=6::<<7=BB?AB>ABBCCC?CABAAAAA=A:95::<;<@?@??=AAAB:>=>>>>>?>;;;=865=277>>>2=:<<<==<CCC?AACFF;C?B=;;;;;*;@;:;.;9?<=9::::59;;;);////6:6<<8<A<<<<?>B577CBCC578BE=C87878A>@<>=766165<77555>A=>>>==:?;;;=
@ATNG8:03620:06645
GATGGTAGTATAGAGCTCTACATAGTACTCATTCGTTTCGGAAGAGACAGGTACGTTAATAGTTAATAGCGTACTTCTTTTTCTTGCTTTCGTGGTATTCTTGCTAGTTACACTAGCCATCCTTACTGCGCTTCGATTGTGTGCGTACTGCTGCAATATTGTTAACGTGAGTCTTGTAAAACCTTCTTTTTACGTTTACTCTCGTGTTAAAAATCTGAATTCTTCTAGAGTTCCTGATCTTCTGGGCAGACTCTCACACGCCTACCATCGTATCTCAGGAGTCT
+
@@@CACCCABBBBCCCDECCFCBBBDBCBC;;6<@AB=BB?B@DCBBDBB>ABBBB>B>BBBB>A>ABBBCCBBB?ABAAD2BA=@ACC>BBBB?BBB???:?>?BBC?BB??@@@@<A>><><@@AA@???<@@@?:??AAAA@>>==@@@>>><>=?;;:7;<??B@@@A@@<@BBBB5B<@;<<<<<.<?;;;1888///;89=<ADDD/>>>?D=B<>?;>@?A====B=???A@A:=<AB:C>>:::>>>BAA?AA5<>A==:;;>>@@@A??:=AAAA
@ATNG8:03623:06604
GATGGTAGCACGACACGACGATGTGTACTCATTCGTTTCGGAAGAGACAGGTACGTTAATAGTTAATAGCGTACTTCTTTTTCTTGCTTTCGTGGTATTCTTGCTAGTTACACTAGCCATCCTTACTGCGCTTCGATTGTGTGCGTACTGCTGCAATATTGTTAACGTGAGTCTTGTAAAACCTTCTTTTTACGTTTACTCTCGTGTTAAAAATCTGAATTCTTCTAGAGTTCCTGATCTTCTGGACAGAGTGTGCAGATACTACCATCGTATCTCAGGAGTCT
+
CDDD?CCDBBB@;ACCCCC9;;@BCCDHDBBB@CCCC=BD?D=BBCCCCC@DCCBA>A@BBCC@C?AA@CCDCCC?BBBA@2AA?BBCC>CBBB?BBC?BB;==ABBC?BBBBBB@@=?>A;A:@@AA;;;>;??BA7;;=@@@@@@ADAAA@@@<>>>=BA<A<A@@@@A>>><@@?DD;D=D=@@@@@/@A;;;0666///==:>4;;:9)5:;<A;@9??;AAAAC@@<@<@DB@@@;@?@;@BDB@=====AAAA???@@@;>??AA>>>>?CC9==<<<
@ATNG8:03627:06635
GATGGTAGAGTACAGTGTAGTAGACCAGAAGATCAGGAACTCTAGAAGAATTCAGATTTTTAACACGAGAGTAAACGTAAAAAGAAGGTTTTACAAGACTCACGTTAACAATATTGCAGCAGTACGCACACAATCGAAGCGCAGTAAGGATGGCTAGTGTAACTAGCAAGAATACCACGAAAGCAAGAAAAGAAGTACGCTATTAACTATTAACGTACCTGTCTCTTCCGAAACGAATGAGTACGAGAGAGCACACGTGTCTACCATCGTATCTCAGGAGTCT
+
AB=>9=;;;<<;;666>?>>=AAAC@BCHACBAA;;7<<@B@@@>@9>?3:299=00000'/4///9688:::91<=00000$//)/)///&/7<5<<>666;?A=B=@B@CDD@C@@@BBBBCDC@@@99929>@C?A=>@@000;@?@<<9<BA@@@?@>@?@B>?==B?CB@;>=777)7=>9<>??5=A=@@@8869;<3927:=>8=8::@::49?97888:?8=BA79=;6;=>AAAA@@@A@A@BBBBCCBA@?7756<766;877<<7=565552
@ATNG8:03630:06616
GATTAGACATATCGTACTCTCTGTACTCATTCGTTTCGGAAGAGACAGGTACGTTAATAGTTAATAGCGTACTTCTTTTTCTTGCTTTCGTGGTATTCTTGCTAGTTACACTAGCCATCCTTACTGCGCTTCGATTGTGTGCGTACTGCTGCAATATTGTTAACGTGAGTCTTGTAAAACCTTCTTTTTACGTTTACTCTCGTGTTAAAAATCTTGAATTCTTCTAGAGTTCCTGATCTTCTGGTGAGATATGCATGATGCTACCCATCGTATCTCAGGAGTCT
+
BBC@BCCCCCCCBCBBBDCCCCCCBBCCBA=ACCD=CC<?>@CCCCCB?CBBBB?B@CCBA=A=ABABBBBBA?@CDDD2CA?BBBB>BBBB?BBC@CC<>>?BBB?BBBAA===;AAA:?;???>====9>@@A6:8@A=>>>AAA@AA::96<<>;==:><@@AABBB==9=@ADF6>:=7:::::+:>>?@9@==;;;A===<==<<,<//+/<171;A;>>?@A@@<@:=>AABA:;;;=CAAAA@@@;;;@@@<::6666.6---9=---9883<A?@?
@ATNG8:03631:06612
GATGGTAGGCACTGCGCACACATCCCAGAAGATCAGGAACTCTAGAAGAATTCAGATTTTTAACACGAGAGTAAACGTAAAAAGAAGGTTTTACAAGACTCACGTTAACAATATTGCAGCAGTACGCACACAATCGAAGCGCAGTAAGGATGGCTAGTGTAACTAGCAAGAATACCACGAAAGCAAGAAAAAAGAAGTACGCTATTAACTATTAACGTACCTGTCTCTTCCGAAACGAATGAGTACTACTCTCAGAGACACACTACCATCGTATCTCAGGAGTCT
+
CBBB?CCC@ABBDCBCBBBBBDDDD>BBB?CCCC99;:ACCCBDBB?BD@C?CCB:;:;:);?BBCCBBCC99837<>AAAA0@B?@BDIF;FCC@CCCBCCCCC?A?AC?CAD?CBABBCCCCCCBBBBBD@DDCC<AABBAAAC?D@C@A>ABECCBBB?CBBBCC@BB?9999==999,8>=;@@AAAA)AD@C988BBDAA:=:>?AA<A=BACAA?ACBA@BB=?>@DD>BBB?CCDCC@@@CCBBBCCDBBBBB>>A@@@<@AAAA@@??@?A<=====
@ATNG8:03632:06640
GATGGTAGTGCGTGAGAGAGAGACCCAGAAGATCAGGAACTCTAGAAGAATTCAGATTTTTAACACGAGAGTAAACGTAAAAAGAAGGTTTTACAAGACTCACGTTAACAATATTGCAGCAGTACGCACACAATCGAAGCGTAGTAAGGATGGCTAGTGTAACTATCAAGAATACCACGAAAGCAAGAAAAAAGAAGTACGCTATTAACTATTAAACGTACCTGTCTCTTCCGAAACGAATGAGTACTATAGACTATCTGAGACTACCATCGTATCTCAGGAGTCT
+
CBBB?BCCCCDD@BAFCCDCCCCCC>BCDACBBCCC@C@BADDCCC?BB>A?BCCCCCDC1A@ABBBBCCCBBB>BA@@???,;;59:B@@9BBB@BBCBBBC;:8;@BC@DBB?BBBCDCCCCCCCCCBBB?BA;;7;A@BBBAB>A@CBC?AAAABBBB?BBBB??<?A=A@@499ABA;=<<7888888%/959///;;@BA<A<AA<<,77(6=?AA@BB@AABB@B?BDE>BAA>ABBBCBBBBBABBBBBBBBBBBABBCC?BBBAABDCCBCC?>?>99
@ATNG8:03635:06620
GATGGTAGCAGACGTGACAGAGCGCCAGAAGATCAGGAACTCTAGAAGAATTCAGATTTTTAACACGAGAGTAAACGTAAAAAGAAGGTTTTACAAGACTCACGTTAACAATATTGCAGCAGTACGCACACAATCGAAGCGCAGTAAGGATGGCTAGTGTAACTAGCAAGAATACCACGAAAGCAAGAAAAAAGAAGTACGCTATTAACTATTAACGTACCTGTCTCTTCCGAAACGAATGAGTACAGAGAGTACGATATGTCTACCATCGTATCTCAGGAGTCT
+
CCFC@BBBDDDCCBBBEDHHCCCCD@DCD@CB@@@@=@?BBCAAACACC=B?BCBBBBBB3B@DDBBBBBBBBA9??;;;;;*;A=@5;;;&9=>9=;9:BBBCC@E@CC@BBC@BBBCCDCCGDBBBBCCC?BCCC@CCCBBBBB@D@CBB?BCCCCCBBACCCAAA?BC??>?<??AAA9?=>9::9999%9?<>?=?BB?@A<?=>>@@9@<>>CCE?ABA@@BC@C>ABD=C::8:ABAABBCBABBDCAAABBCAAABDAA<?;:;@AAAA>>>>GB=:;
@ATNG8:03652:06647
GATGGTAGTACGAGTCACTCATATCCAGAAGATCAGGAACTCTAGAAGAATTCAGATTTTTAACACGAGAGTAAACGTAAAAAGAAGGTTTTACAAGACTCACGTTAACAATATTGCAGCAGTACGCACACAATCGAAGCGCAGTAAGGATGGCTAGTGTAACTAGCAAGAATACCACGAAAGCAAGAAAAAAGAAGTACGCTATTAACTATTAACGTACCTGTCTCTTCCGAAACGAATGAGTACAGAGATACGATATGTCTACCATCGTATCTCAGGAGTCT
+
;9;B?BBBBBBAAA<DCAAACCDCE?@A@<?ADBBB>B>BBBAAACACD@D@DCBA@@@@0@<@@BBCBA@9::/:;;4444$4<6;.555&5594966597700,/7;;599:5:???A@;@ABA@@@;;;?BBCD?A@CCCCCCAE>BBB@BBCBAA@@<?@ACCC?AB>999@???CB>AAC??>???<&<<97837==CAA<A=??;;6;>=<BBB=AAA;;:D@C>AAC>BAA=AABBBBCCBBBBCBBAABBBCCAAAA;???AABAA???@;;;;?A
@ATNG8:03654:06637
GATGGTAGAGTATCATGTGTATCTCCAGAAGATCAGGAATCTAGAAGAATTCAGATTTTTAACACGAGAGTAAACGTAAAAAGAAGGTTTTACAAGACTCACGTTAACAATATTGCAGCAGTACGCACACAATCGAAGCGCAGTAAGGATGGCTAGTGTAACTAGCAAGAATACCACGAAAGCAAGAAAAAGAAGTACGCTATTAACTATTAACGTACCTGTCTCTTCCGAAACGAATGAGTACTATAGACTATCTGAGACTGCCAAGGCACACAGGGGATAGG
+
CDDD?BBBBBDCCCBEECCBBCCCC?@@B@BBBBBC@D?ABBBCC?CC@C@CBCCCCCC5C@BBBDCB@B:99.9@:;;;;.;@>C7:9:4:BB?CAA@CCCBA>BADF?BBC@CBBBBBBCCCCCCCCCC@CCBB?BBCBCDCC?C@CBB@BCCCCBCC@CAABAB@CC?BBC=??@??8@<<8<<<>=1?A?A?>?BBCBB?B?BCCC?C?>>BCC@CCBCBBB<?<@BB<BCC@BBBBBBBCBBBBD@@ABGEC@@@CBBB@D>A<?DDCCA?AB9BBAAB
@ATNG8:03657:06612
GATGGTAGCTATACGTATATCTATGTACTCTTCGTTTCGGAAGAGACAGGTACGTTAATAGTTAATAGCGTACTTCTTTTTCTTGCTTTCGTGGTATTCTTGCTAGTTACACTAGCCATCCTTACTGCGCTTCGATTGTGTGCGTACTGCTGCAATATTGTTAACGTGAGTCTTGTAAAACCTTCTTTTTACGTTTACTCTCGTGTTTAAAAATCTGAATTCTTACTAGAGTTCCTGATCTTCTGGGTGTATCAGCTAGTATCTACCATCGTATCTCAGGAGTCT
+
CC??<@@@@A@A@::6<@<B;99A=C>@AAA=BBCC?ICAC@AA@@?BB:?CBBB?B7;9;;5:7<=<BBBBBB?@@A@A.:;=?477*3<;=266A;?D@BBBCAA>A???BABC@ABB994:@>:99?>;??::5:A>CBA@;;;@???><=78889;;5;8=>?>>AA??;>>>=>/>7<7:::;;.;A=@@-//////68/55)5==A/<:<:A5:887579AAAA>=9;:=???@A;<==@6///<=:;/98??B@@@AA@8===;;;A@@@@@57///:
@ATNG8:03657:06630
GATGGTAGTGTGTCTCTGAGAGTAGTACTCATTCGTTTCGGAAGAGACAGGTACGTTAATAGTTAATAGCGTACTTCTTTTTCTTGCTTTCGTGGTATTCTTGCTAGTTACACTAGCCATCCTTACTGCGCTTCGATTGTGTGCGTACTGCTGCAATATTGTTAACGTGAGTCTTAAAACCTTCTTTTTACGTTTACTCTCGTGTTAAAAATCTGAATTCTTCTAGAGTTCCTGATCTTCTGGTCTACTACACTGTACTCTACCATCGTATCTCAGGAGTCT
+
@:;B9BBBBDDDDCCCBCCCDCBCBCBBBCDD@CABB=BB?B@BBBBBBC@CCCCC@C@CCCC@C@CDBBCDDDE?:::;;*;C>CABA<ABBCBCCF@CC?AABBBD@BCCCCCCG@CCC@B@CCCBCCCC@BBCC?BBCCCDDDCCBCCCCBB?BCCACC@B@BBCBABC;;:;FF;D?C>;;;<;*;CBBJ>DDCCCCCBAA5;;;;*;=?AB?B>BC@BBBCCDG@C@ECCBAA=;;;?BBBCCGGCCCAAACCCBCCC?AA@??BBBBBBC?BBBBB
@ATNG8:03659:06618
GATGGTAGTGCGTGAGAGAGAGACCCAGAAGATCAGGAACTCTAGAAGAATTCAGATTTTTAACACGAGAGTAAACGTAAAAAGAAGGTTTTACAAGACTCACGTTAACAATATTGCAGCAGTACGCACACAATCGAAGCGCAGTAAGGATGGCTAGTGTAACTAGCAAGAATACCACGAAGCAGAAAAGAAGTTACGCTATTAACTATTAACGTACCTGTCTCTTCGAAACGAATGAGTACTACTCTCAGAGACACACTACCATCGTATCTCAGGAGTCT
+
://0+//=<==>;;;><<<;97/0/)///5:9:@:9.4.498<@@@>AB6425=:::>>>+=7==>@==?A;;9(3344444$4;6;8<==,66<:>;;<>;;;;7>:>=;:556994444555<<<56655.9949<??>:=@?@<@>A@?;@?@>A@9:5:@?>?A=@@=9:3176//(////666*683781833388<18222276<755;BB>BBB@??A?>>?D>???=?>>;;;<<;8<?>>77399>9:8;8=902252=722222949....
@ATNG8:03620:06688
GATGGTAGAGTACAGTGTAGTAGACCAGAAGATCAGGAACTCTAGAAGAATTCAGATTTTTAACACGAGAGTAAACGTAAAAAGAAGGTTTTACAAGACTCACGTTAACAATATTGCAGCAGTACGCACACAATCGAAGCGCAGTAAGGATGGCTAGTGTAACTAGCAAGAATACCACGAAAGCAAGAAAAAAGAAGTACGCTATTAACTATTAACGTACCTGTCTCTTCCGAAACGATGAGTACTATAGACTATCTGAGACTACCATCGTATCTCAGGAGTCT
+
<>=@9==A?>;<<:;669;ACDCDC@@AA@ECCB;<;;@EECBCBC?BB?B?BBCBBDCD2B?BBBBBA?A:::,:@;;;;;$45.5.555&5>A9>??BBBBAA7;7;B?BBC?BBAABBBCCCCBBCC;;8;@@@?BBBBBCCE@C>B;;7;@@AABAB?BBCBAC???>?A>5<=889+9<=;?@@@>@&<===?<?AAA@@;>;:7;;1818>BBB@BA@?????B>AAD=?:98;;>?>>>BBCBDBBBACCB@@@A????AAACBBBBBAAA=@AA>8
@ATNG8:03634:06662
GATGGTAGTGTCAGTGCGCGTCGTCCAGAAGATCAGGAACTCTAGAAGAATTCAGATTTTTAACACGAGAGTAAACGTAAAAAGAAGGTTTTACAAGACTCACGTTAACAATATTGCAGCAGTACGCACACAATCGAAGCGCAGTAAGGATGGCTAGTGTAACTAGCAAGAATACCACGAAAGCAAGAAAAAGAAGTACGCTATTAACTATTAACGTACCTGTCTCTTCCGAAACGAATGAGTACACATCGTCGTGTCGTGCTACCATCGTATCTCAGGAGTCT
+
:;=A9BBBBBA<@><<<<<<666<<8<>C?999CBB?B?CBAAACD?BB@B?BBABBDDD3C=?>@A879>999*979??<<+:9992555&5<<5:666695A>8?<=;6;00+0@@?DCCCBBBCCCCBDADD@@=@;;:@@@B?B?B<<8;@AABAAA@BBBAAA?@@<@A@;@@BBC>>??>=>=??.?A@BB@??;;>>6;8;>>=18179??>;@@?@?>>>B<??B<B??=>BAAACA999@???AACA:99BAAAAA>ABAA???BBBBB?BBCBB
@ATNG8:03642:06661
GATGGTAGCATCATGCATATCTCACCAGAAGATCAGGAACTCTAGAAGAATTCAGATTTTTAACACGAGAGTAAACGTAAAAAGAAGGTTTACAAGACTCACGTTAACAATATTGCAGCAGTACGCACACAATCGAAGCGCAGTAAGGATGGCTAGTGTAACTAGCAAGAATACCACGAAAGCAAGAAAAAGAAGTACGCTATTAACTATTAACGTACCTGTCTCTTCCGAAACGAATGAGTACGAGAGTCAGAGCAGAGCTACCATCGTATCTCAGGAGTCT
+
8;;>@DCB@A@BBBBCCECCBA@@B>ABA@@@@A;:2:=AABBCCC?CC?B?CD??7777'73888BBBBBBBB6=BBBAAA1;9243993;;@?CAABGDCCCAC@CC?CCC?BADDCCBCCCEDC:::FACCCB@BBBDCCBB@B@BCB?BBBCBCBB?CBBBBB@CC?999>A>>=>3;00,0@@@@0@A@BBABCBBBD;@<@?;:5;5;=ACB?BBAAAAA?A?BCG=BBB?BB::9?CCCCDAABBBCEDECBBBBBD@BA==BA???BAA<;;;>?
@ATNG8:03647:06669
GATGGTAGACACGTGTGCTCTCTCGTACTCATTCGTTTCGGAAGAGACAGGTACGTTAATAGTTAATAGCGTACTTCTTTTCTTTGTCTTCGTGGTATTCTTGCTAGTTACACTAGCCATCCTTACTGCGCTTCGATTGTGTGCGTACTGCTGCAATATTGTTAACGTGAGTCTTGTAAAACCTTCTTTTTACGTTTACTCTCGTGTTAAAAATCTGAATTCTTCTAGAGTTCCTGATCTTCTGGATAGCGACGCGATATACTACCATCGTATCTCAGGAGTCT
+
BBCC?CDDBDBBBBCBDBCDCBBBECBBBCBB?BBBB>BC@C@CBBBCCC@CCCB?:@:==00)0)///33337713///&/88(////386887==B?BB7888BAB<>>@AAA@@<???=?=?>>@@>>>=AC>><>@@>=>>@?AB@@@AAA;=>=:>@;@=A?>?CCA>>9<8888)78<87////(/:---)------777:/7555(5788:5>9::6:>>A???7;6:?<==A:>>B=BBBD@@@@>>>???AA?>::6:>>AAAABBA::7:BAA@
@ATNG8:03654:06685
GATGGTAGACACGTGTGCTCTCTCGTACTCATTCGTTTCGGAAGAGACAGGTACGTTAATAGTTAATAGCGTACTTCTTTTTCTTGCTTTCGTGGTATTCTTGCTAGTTACACTAGCCATCCTTACTGCGCTTCGATTGTGTGCGTACTGCTGCAATATTGTTAACGTGAGTCTTGTAAAACCTTCTTTTTACGTTTACTCTCGTGTTAAAAATCTGAATTCTTCTAGAGTTCCTGATCTTCTGGTAGAGCGTGCATATATCTACCATCGTATCTCAGGAGTCT
+
ABCC@BBBBCCDBBCBBDCCCBBGGBBBC;;;?ACCD?BB@B@BDDDCBB@BCBBC?B????B@G@CCCBBABBC@BBBBB3AA>?7884:AAC@BBB?BB:?>?BBB?BBCCA@;A:?>?<@9@AB>>???<AAAA<?@@>>>>??@@@@@BBB<@@@<::5:;????AA>>>=>>>AA6A<@<>>??>/>>>>?7>;;;;;===?=@FCB/@<;;?;?;??<@@@@?>>;?;?@BB@@<>>?<?@@@AAAAA====888=@@@<@?===>>>?A::5:=<==
@ATNG8:03621:06724
GATGGTAGACATATCGTACTCTCTGTACTCATTCGTTTCGGAAGAGACAGGTACGTTAATAGTTAATAGCGTACTTCTTTTTCTTGCTTTCGTGGTATTCTTGCTAGTTACACTAGCCATCCTTACTGCGCTTCGATTGTGTGCGTTCTGCTGCAATTATTGTTAACGTGAGTCTTGTAAAACCTTCTTTTTACGTTTAACTCTCGTGTTAAAAATCTGAATTCTTCTAGAGTTCCTGATCTTCTGGTATACACACTCGCTCCTACCATCGTATCCTCAGGAGTCT
+
@@@D@DCCCBBABBDJBCCBAAAABB@@@CAA>@;;;.;A>A>ACAAAAC@FDBCB?C999>:8=>BDCCCDAAA?@?>??1@A@D??>:?@AB?BBC>A@;?=?CAA>ACA??>AA<@>>:>;?;;668;;<AB@@;@B@@??>>6;;@@@@@@:=:===AB=?<?@A;;;>>=9=899:-81816////'/5::9*.*.9888;88:9;>>>+7///6(/)6<8<AABAAA:=:>@@<<=///@9===??????AA>;<;=A@@<>99::://,/=994<<///
@ATNG8:03630:06726
GATGGTAGAGGAGAGCTCTCTCATCGTACTCATTCGTTTCGGAAGAGACAGGTACGTTAATAGTTAATAGCGTACTTCTTTTTCTTGCTTTCGTGGTATTCTTGCTAGTTACACTAGCCATCCTTACTGCGCTTCGATTGTGTGCGTACTGCTGCAATATTGTTAACGTGAGTCTTGTAAAACCTTCTTTTTACGTTTACTCTCGTGTTAAAAATCTGAATTCTTCTAGAGTTCCTGATCTTCTGGGTCTACGCTCGTCGCGCTACCATCGTATCTCAGGAGTCT
+
:56C<CCCDD?@ADBBBBBBCBB<=BBBBCDBB>BA@@=AF@C@BCECC??>@CAAA>@?ACCC?B=??BBBBBCB>ACCCD1??>A@@B=BBBC>B8717>8=>?@BB>AABBBBBC?AA?;A:@?A<<<<<9=@@@=AAA???A:::B@><99:37888==;><>B>>>B??>5;;==>/>5;6;>BBB/AAAAD;BA>>=?>==?;=<<<,;///9493<==@@A@@@A<A=>>>@@A;?===6;;:A@@@A???>>>A???A;@@@AA>>>A???<A<<96
@ATNG8:03641:06711
GATGGTAGCTCTGCTCTGACTCTCGTACTCATTCGTTTCGGAAGAGACAGGTACGTTTAATAGTTAATAGCGTAACTTCTTTTTCTTTGCTTTCGTGGTATTCTTGCTAGTTACACTAGCCATCCTTACTGCGCTTCGATTGTGTGCGTACTGCTGCAATATTGTTAACGTGAGTCTTGTAAAACCTTCTTTTTACGTTTACTCTCGTGTTAAAAATCTGAATTCTTCTAGAGTTCCTGATCTTCTGGATACACTCATGTGCACCTACCATCTTATCTCAGGAGTCT
+
>>AA?ADBB@;;;@CCCBCDCCDDGB@@CA<;8;BBC:??9A<9;9A@<<.59@;:9)9;>99>5??ACC>=66.5:654444$4::)9=9>2<<65.55549:.55::==7;@B>CCBB<@@@=A;999>@@@B=BBBB?CBB@A@BBDBBBEDCBB?BCC@CC@D?BBBBBBFCC?B;;;;.;>B>BBBAB0BABBE<BBBABBBBBB@DCDC2A@@;;9;?CC?;;<@@@C=@=@BABCB=A@C@CDDBBBCBC@@;;;;;5;;;>A@@@@B@?@B<<7;BB;:
@ATNG8:03654:06709
GATGGTAGGCACTGCGCACACATCCCAGAAGATCAGGAACTCTAGAAGAATTCAGATTTTTAACACGAGAGTAAACGTAAAAAGAAGGTTTTACAAGACTCACGTTAACAATATTGCAGCAGTACGCACACAATCGAAGCGCAGTAAGGATGGCTAGTGTAACTAGCAAGAATACCACGAAAGCAGGAAAAAGAAGTACGCTATTAACTATTAACGTACCTGTCTCTTCCGAAACGAATGAGTACACATCGTCGTGTCGTGCTACCATCGTATCTCAGGAGTCT
+
ABBC@CCC@CCBCCCBBCBBBCCCC=EDD@DBBBCC@C@BCBDDDD@BB?B@FDC:;:;;.;?BCBBBCCBBBB>CBBBBBB2BB?B@DCC<CFJACCCCCCB996;?BB?CFF?CBBBCCCCCCCCBBBBD@DBBB?BBBBBB@@>C@BBC?CCCCCBAA?CCC@@@?CC@>>>>@@??>8?????BBBB3CF@B???CAF@@;>:>@BB:=:=BCCC?CCCBBCB>A>@AB<AAA<?@BBBBCCCBBBBBCCCCAAAAAABCC?CCCCBBAAABBC@AAAAA
@ATNG8:03625:06791
GATGGTAGGAGACACGTCGCACACGTACTCATTCGTTTCGGAAGGGACAGGTACGTTAATAGTTAATAGCGTACTTCTTTTTCTTGCTTTTGTATTCTTGCTAGTTACACTAGCCATCCTTACTGCGCTTCGATTGTGTGCGTACTGCTGCAATATTGTTAACGTGAGTCTTGTAAAACCTTCTTTTTACGTTTACTCTCGTGTTAAAAATCTGAATTCTTCTAGAGTTCCTGATCTTCTGTGAGATATGCATGATGCTACCATCGTATCTCAGGAGTCT
+
::;C@CCC?C>>??DBBBDCCCBCBBBCCDCC?CCCD>DE>B>BC?CCBB?BCCBB?B@CCCC@C@DCBCCCCDFACCCCC5CC@CBDDD9AABE@BB;99AAB>;>>B<A<@C<>C@<C@C?AA@===<@@<<<;;=<==>?=;;;<CCB=7===6;@>A>BAA<====B<@?C==1=7<488===+;;===7=:::C>==885;???+=:;=C:B@BE@BCCCCCC@C@CCCCBB?BBCCCCCCCBBCDDCCCCCCCCCAAA@BBBCBCCBB@BBC@A
@ATNG8:03626:06790
GATGGTAGCGCACACATAGATACAGTACTCATTCGTTTCGGAAGAGACAGGTACGTTAATAGTTAATAGCGTACTTCTTTTTCTTGCTTTCGTGGTATTCTTGCTAGTTACACTAGCCATCCTTACTGCGCTTCGATTGTGTGCGTACTGCTGCAATATTGTTAACGTGAGTCTTGTAAAACCTTCTTTTTACGTTTACTCTCGTGTTAAAAATCTGAATTCTTCTAGAGTTCCTGATCTTCTGGATAGCGACGCGATATACTACCATCGTATCTCAGGAGTCT
+
>>@C@CBAA@BBBBECDCCDBBBBBA@@B@CB?BBCC=CC?B?BBCFGGF@DCC@@?@?BCCD@C@C;9;E;99F@BBBBC5BDABBBB=BBBA=@??:@B?AABBBMACBBBCCCCACCD@C@CCCCCCCC@CCBB?AACBBBCCBAABB@@@A>B;;7;C>A>BBBCGBCBB=@@@?@3@;@>ABCBC0BC@@@;@@BBBCCBCC>BBBB0A;;<A?A>CCADCCGHGDACABDBBBB;;;DAGBCCFCBAAAAAADCCDDFE?AACACBBBBCBF?BB@??
@ATNG8:03656:06770
GATGGTAGCGCACACATAGATCACAGTAACTCATTCGTTTCGGAAGAGACAGGTACGTTTAATAGTTAAATAGACGTAACTTCTTTTTCTTTGCTTTCGTGGTATTCTTGCTAGTTACACTAGCCATCCTTACTGCGCTTCGATTGTGTGCGTACTGCTGCAATATTGTTAACGTGAGTCTTGTAAAACCTTCTTTTTACGTTTACTCTCGTGTTAAAAATCTGAATTCTTCTAGAGTTCCTGATCTTCTGGGTGTATCAGCGAGTATCTACCATCGTATCTCAGGAGTCT
+
BBBC@CABAAA@956;95965//7////)/7:795;<:<5:;37(-----6607A/55;)4.4::;.99)5544:?@@;@?7::999'9;=3:::>1:96529@@<=>699@@CC@BCCBBBBB<@@@=@=AB:<;ACB>BB;;7;CCAAABBBBBBDCBCCAAA@@BB?C:;;BAAAAA@=@@@@@8?@C=@AAA@*;99:;,;;@@B:99@@=@@@@+@<<?A<A>BC=9:99;9>;?=CCCDCC7:;@@;@BFDCCCFBDDBCBCCBAA<A@A@@@@A@BBC?C@@AC
@ATNG8:03640:06819
GATGGTAGCGCGACGAGCGTAGACCCAGAAGATCAGGAACTCTAGAAGAATTCAGATTTTTAACACGAGAGTAAACGTAAAAAGAAGGTTTTACAAGACTCACGTTAACAATATTGCAGCAGTACGCACACAATCGAAGCGCAGTAAGGATGGCTAGTGTAACTAGCAAGAATACCACGAAAGCAAGAAAAAAGAAGTACGCTATTAACTATTAACGTACCTGTCTCTTCCGAAACGAATGAGTACAGAGAGTACGATATGTCTACCATCGTATCTCAGGAGTCT
+
CCBB?BBBDBBBCCCCCCCCCCCBB=BCD@BBBCAA?A@BCCCCCB?BC>A>@CAAAA?A/A?CAAACBBBBBA:??9;;;;*;B>C=AAA9ACDAECCCC@BBD?C?BB?BCD?CCCBBBCCCCCCCCBBB@CCBB@BBBACBBB?C@CBB?BBCCDCCC?@@AAAA@CC?999999CCD>BA?:888889%9?;@97:CBB@@:=9=???=@=@ABCB?BCBBBCG>A>ABC;BAA>AAABBBCBBBAACCCDAABBBBBBBB?;?A>??>>>@A@@:>>:::
@ATNG8:03655:06820
GATGGTAGTATCTGCACACTCTGTCCAGAAGATCAGGAACTCTAGAAGAATTCAGATTTTTTACACGAGAGTAAACGTAAAAAGAAGGTTTTACGAGACTCACGTTAACAATATCGCAGCAGTACGCACACAATCGAAGCGCAGTAAGGATGGCTAGTGTAACTAGCAAGAATACCACGAAAGCAAGAAAAAGAAGTACGCTATTAACTATTAACGTACCTGTCTCTTCCGAAACGAATGAGTACACACTCTCATATGACACTACCATCGTATCTCAGGAGTCT
+
;@>C@BBBCBCBCCCCCCCCCCCDD@BCB?BCCDBC@B9;;BBBBC@BB?B@CA?888878%:>?CCCCCBBBB=AABBAAA0@@=A8@@B9BBBFJAAAABB;;:;?CCABCCCCDDCFCCCBBBCC@@@C?BBCC?@ABBBBBB?B@CBB?BBBBBEBB?BBCCBB@CB?BB@=@@@@@:??>:>>>>>/==9=??CBCBBE@D@CCBC@B@CBCCD@CCCCCCC@C?BAA<@?C?BBCCBBBCCCAAABBBBBBCBBABC@@?@CDDDCCCCCBB?BCBBB
@ATNG8:03658:06806
GATGGTAGCGCACACATAGATACAGTACTCATTCGTTTCGGAAGAGACAGGTACGCTAATAGTTAATAGCGTACTTCTTTTTCTTGCTTTCGTGGTATTCTTGCTAGTTACACTAGCCATCCTTACTGCGCTTCGATTGTGTGCGTACTGCTGCAATATTGTTAACGTGAGTCTTGTAAAACCTTCTTTTTACGTTTACTCTCGTGTTAAAAATCTGAATTCTTCTAGAGTTCCTGATCTTCTGGCTCTCGTAGACAGATACTACCATCGTATCTCAGGAGTCT
+
BDCB?BBCCCCCDDCBBBCDCCCBCCBABE@A?@CCC>BC>B?BCCCICC@CCCCBBB@CCCC>?>@DCCBBBAB;=====,@>;AABB=CECD@CCD@CD@CCCCCC@CBBBBCCDACCC@C@CCDDBBBD?CCED?BBCCCCBCCCCBB@@@C@DCC?CD?B?CCBBBBBCC@CBBBB8A=A>BBCCB2AD9::6;AAABCBBAB4:;:;*;BBBG@D@CC@CCCDCCC?C?BBCCCC?BBC?CB@@@CCCCCCCCCCECCCC@BBBBCCCCCCBC?BB?99
@ATNG8:03661:06842
GATGTAGCGAGCGAGTGTGTATACCAGAAGATCAGGAACTCTAGAAGAATTCAGATTTTTAACACGAGAGTAAACGTAAAAAGAAGGTTTTACAAGACTCACGTTAACAATATTGCAGCAGTACGCACACAATCGAAGCGCAGTAAGGATGGCTAGTGTAACTAGCAAGAATACCACGAAAGCAAGAAAAAGAAGTACGCTATTAACTATTAACGTACCTGTCTCTTCCGAAACGAATGAGTACAGAGAGTACGATATGTCTACCATCGTATCTCAGGAGTCT
+
CBCCCCCDBBBBBDBBBCCBBBCC?CBC@CCCCBB@C>AACBBBD@BB?A?A?A;;;;;*:@CCCCCCBBCCC>BCBBEEE5@@<@=AAA:BBDADAAABBD999;@FD@DDD@BBCBBBBBBCCCBBBBD@CCCC?CBCCCCAA>BBECC?CCCCCCCC?@AACCC?AA@BAB>??>>=5???:99898.:A@BAAADDDBB7899ACC<?>?EDBB@BCBBCCC@C?BBD>EBB@BBBBBBBBAAAAAAAAAABBBB????C>BA@@AAA@@>CB>BB776
@ATNG8:03665:06831
GATGGTAGTATATCGCGTCGCTATCCAGAAGATCAGGAACTCTAGAAGAATTCAGATTTTTAACACGAGAGTAAACGTAAAAAGAAGGTTTTACAAGACTCGTTAACAATATTGCAGCAGTACGCACACAATCGAAGCGCAGTAAGGATGGCTAGTGTAACTAGCAAGAATACCACGAAAGCAAGAAAAAGAAGTACGCTATTAACTATTAACGTACCTGTCTCTTCCGAAACGAATGAGTTCTGTATCTATGTGTGCGCTACCATCGTATCTCAGGAGTCT
+
<<<A@BBECCBCBABAAAACCEBBB@BAB?A@@@@A;@7;;CCCEC@BBAL?ABA@@@@@0@=AA:;:AAA@BG=A@@CCCC3CF@B<@@@7BCC>BBCCBBB?C?;<8;CGACCCCDDCCCCCA@@BBD@CCCC>BBCCBC;;8;?CDC@EBBBBD;;;;BBB=>;>@;6669=<444/4:96;;;;;+//+/?@@BBCBB>A<??BB@D@BBB9999CDCBAB?D?BBA8>A@>B@@CCACC;:;BBC@C;;;A@@@@@@@>AAACCDCBBCCD@@@A??
@ATNG8:03665:06840
GATGGTAGGTATATCGCGTCGCTATCCAGAAGATCAGGAACTCTAGAAGAATTCAGATTTTTAACACGAGAGTAAACGTAAAAAGAAGGTTTTACAAGACTCACGTTAACAATATTGCAGCAGTACGCACACAATCGAAGCGCAGTAAGGATGGCTAGTGTAACTAGCAAGAATACCACGAAAGCAAGAAAAAGAAGTACGCTATTAACTATTAACGTACCTGTCTCTTCCGAAACGAATGAGTACTGTATCTATGTGTGCGCTACCATTCGTATCTCAGGAGTCT
+
,,,,06,,(,699;555555559:772//-05-//:<8<8<<;///=8//)/276898;;;)/+/7688<:;99918:7777;,//)/4:;<.99;:;;<><==95.459:5;>?9==<<<565;;;5//;//)/:::4;:<<<;::8@6=00*0>0//8;=48666//)/60689077333(333,3;<<=+8848889=75294929668,2+2999429=9945=8=:>==455:7::;===>=888:<<<<BB;8766//.3(..)26:;;99998,22556
@ATNG8:03624:06890
GATGGTAGGAGACACGTCGCACACGTACTCATTCGTTTCGGAAGAGACAGATACGTTAATAGTTAATAGCGTACTTCTTTTTCTTGCTTTCGTGGTATTCTTGCTAGTTACACTAGCCATCCTTACTGCGCTTCGATTGTGTGCGTACTGCTGCAATATTGTTAACGTGAGTCTTGTAAAACCTTCTTTTTACGTTTACTCTCGTGTTAAAAATCTGAATTCTTCTAGAGTTCCTGATCTTCTGGCTCTCGTAGACAGATACTACCATCGACACTCCAAAGTCT
+
?@AD@CDD@DBBBBCCCCCCCBBBBBCCCCCC@CBBB>BD@D@DDAABDDBBBABC@C@BBBA?B@DCCA@@ABC@@AAAA0AA>BCCC>BBCC@CCD?CC;;;BCCC@BBBCCCCC=BAC?B?BB?A?BAA=ACEF@DCCCCCBBCDDDDBBBB?CCC@CC?C@BBABBBBCC@CCCGD;E?A<;;;;;*;AABE>CA@ACCCBBA=CACC,ABCCCACAGGACCCCCCC@B@BBBCCC<@?B@BCCCCCCCDCCCCCCCBCCC?CCCCBBBBBB@BB<B@@@
@ATNG8:03629:06857
GATGGTAGTAGTACACTAGTCATACCAGAAGATCAGGAACTCTAGAAGAATTCAGATTTTTAACACGAGAGTAAACGTAAAAAGAAGGTTTTACAAGACTCACGTTAACAATATTGCAGCAGTACGCACACAATCGAAGCGCAGTAAGGATGGCTAGTGTAACTAGCAAGAATACCACGAAAGCAAGAAAAAGAAGTACGCTATTAACTATTAACGTACCTGTCTCTTCCGAAACGAATGAGTACACTCTCAGAGACACACTACCATCGTATCTCAGGAGTCT
+
<A??=?;<?C:;6?@DCCGGDB@;;4:AA:?@CBBBAC?BAGECBB?BA=A<AABB@@@@0@;@@?@?A@:9:=6=<@@AAB1BA<=0599&9::5;;<<BBCDEAD@CC@CCC@BABBAABAEKGBBB@;;7;AAB?BBCD@@?B<@=A<;7<GAA@@@?=?CCBCB?AB>AAB?B??@F>C>>;?@AAA/@B=999BDCABB7;7;CBB<@<??B@@=@EBBBBBAE>AAB=@::59@???@ABAABBBBBCCCA=;;:=?@;>>>>A=>BB???=>==?@
@ATNG8:03630:06878
GATGGTAGAGTACAGTGTAGTAGACCAGAAGATCAGGAACTCTAGAAGAATTCAGATTTTTAACACGAGAGTAAACGTAAAAAGAAGGTTTTACAAGACTCACGTTAACAATATTGCAGCAGTACGCACACAATCGAAGCGCAGTAAGGATGGCTAGTGTAACTAGCAAGAATACCACGAAAGCAAGAAAAAGAAGTACGCTATTAACTATTAACGTACCTGTCTCTTCCGAAACGAATGAGTACGTGTGACGTACGTGAGCTACCATCGTATCTCAGGAGTCT
+
BBBB?BBCCCCBBBBBCCEDCCCCD@BCC@CBCA?A?A@DCBBBBB@CC>B?BBBBACCC3C?ABBBBBBBBBB;@@?????0@C>B6;;;6;BC@CDCCCDFA@?A@CC@BCC?BBCCDBBBCCDDDBBBB@CCBB@BBCBCCBB?B?CDB?BCCCCCCB?ABBBCC@BB=BBB?BBAAA:@>>;::999(:?<@AAACCCAA:=:=AAB<A;AABBC>BBAA@CB>A>AAA9A::9;BCCECCABBBBCDCCCCAABBBCCCC?AABCCAAACCCC@BBBAA
@ATNG8:03636:06875
GATGGTAGCTCTGCTCTGACTCTCGTACTCATTCGTTTCGGAAGAGACAGGTACGTTAATAGTTAATAGCGTACTTCTTTTTCTTGCTTTCGTGGTATTCTTGCTAGTTACACTAGCCATCCTTACTGCGCTTCGATTGTGTGCGTACTGCTGCAATATTGTTAACGTGAGTCTTGTAAAACCTTCTTTTTACGTTTACTCTCGTGTTAAAAATCTGAATTCTTCTAGAGTTCCTGATCTTCTGGTGTCTGATCTGTATCACTACCATCGTATCTCAGGAGTCT
+
BBBD?CCBBBBBCCCCCCCCCCCCCBBBDCBC?BBBB<BC@D?BBACBBB?CCCFD@E@BBCC?C@CCCBBBCCC@DDCCD2CCACBBB>BBCC?CCB?BD?@A@CCD@CBBBBBBD?CBD?C?DCCCBBBB?BCCB?CDCCCBBBDDCCCCAAB@CBB=BC@C=AACCCCCCCACCBBB;BAD@CBCCC5CCCCD=CBCCFDCBBB@CCCC5DCCBC@C@CC@BBBECCC?B?BCCCCC?BBDACCBBBBDDCEBFFCCBBBBD@CBBBCCCBBBBB>BBBBA
@ATNG8:03638:06874
GATGGTAGATACTCGCTGATACACCCAGAAGATCAGGAACTCTAGAAGAATTCAGATTTTTAACACGAGAGTAAACGTAAAAAGAAGGTTTTACAAGACTCACGTTAACAATATTGCAGCAGTACGCACACAATCGAAGCGCAGTAAGGATGGCTAGTGTAACTAGCAAGAATACCACGAAAGCAAGAAAAAGAAGTACGCTATTAACTATTAACGTACCTGTCTCTTCCGAAACGAATGAGACTGTATCTATGTGTCGCTACCATCGTATCTCAGGAGT
+
:5;B?CCAABBBBBBBCEGCAA@CE>DDD@BCCC@@=@>@@BBBBB@CC?B?BBBBBCCC3B?BBAAABBBBBD:??@AAAA0AB>A6;;;-;A@<BCBCCCECD@E?BB@BCB?BBBBBCDCCBBBDCBBB>ABBB<A@@@@BBB@E@CBB@CBBCCBBB@BBBBAA???;:::=@@@@@;@==9====?1?A?C:::DDBB@=C=D?>?<A<>>@@@<@@BBCCD>A>ACC>CCC?CAAA@ADCCCBBBBBBBBBCBBA:978>AACEAABACC?BBC
@ATNG8:03653:06867
GATGGTAGTCGCTGATGATATCTCCAGAAGATCAGGAACTCTAGAAGAATTCAGATTTTTAACACGAGAGTAAACGTAAAAAGAAGGTTTTACAAGACTCACGTTAACAATATTGCAGCAGTACGCACACAATCGAAGCGCAGTAAGGATGGCTAGTGTAACTAGCAAGAATACCACGAAAGCAAGAAAAAGAAGTACGCTATTAACTATTAACGTACCTGTCTCTTCCGAAACGAATGAGTACACATCGTCGTGTCGTGCTACCATCGTATCTCAGGAGTCT
+
CBAA>BCCCAAABBBCCCDBCCCC?CBC@CBC@BB>A@BCDGECC?BB@C@EDCAAAA@2A>BBBBBFFBBBB=ABABBBB5BC?D7;;;.;@@<AABAJCCCE>A=@@<@@B?BBBCBDCCCCBEDDDBB>BBBB?BA@@???A?C@CBB?BDCCBBCC?BBC???@BB@BBB>AB???8?AA?BBCCC3CC?B>>>BBBBB?B?B@BD;@;?BBBB@CBBBBCC>?=?DC>BBB?BBBBBBBCCAAABBCBBCBBBBBBBBB?AABCCCCCAAAC?BBAAA
@ATNG8:03661:06899
GATGGTAGAGTACAGTGTAGTAGACCAGAAGATCAGGAACTCTAGAAGAATTCAGATTTTTAACACGAGAGTAAACGTAAAAAGAAGGTTTTACAAGACTCACGTTAACAATATTGCAGCAGTACGCACACAATCGAAGCGCAGTAAGGATGGCTAGTGTAACTAGCAAGAATACCACGAAAGCAAGAAAAAAGAAGTACGCTATTTAACTATTAACGTACCTGTCTCTTCCGAAACGAATGAGTACGAGAGAGCACACGTGTCTACCATCGTATCTCAGGAGTCT
+
44:=8==B@@AD@BBAAACAA@CBB>BBB@CA@A@@=@?BBBBCAA>AD@C799CCCCCC3C?BBBCBBA@???8?@BBBBB3@A?@?CDE;AAA?CBABBBBA@=@?CCACBG?CBEAAAEDCCCCCCCCC@CCBC@CCBBCKCE?CBCCC@CBBEEBCB>A@DBBB998<>?;7=:<==5=00+000000%0:6<@<@?=@979)99<5570768:@BC@>==<<55.36337*77719?@@@BBBCCCBBAAA999>>CC???A>@??;AABAAABA?AAAAA
@ATNG8:03663:06875
GATGGTAGTGTCAGTGCGCGTCGTCCAGAAGATCAGGAACTCTAGAAGAATTCAGATTTTTAACACGAGAGTAAACGTAAAAAGAAGGTTTTACAAGACTCACGTTAACAATATTGCAGCAGTACGCACACAATCGAAGCGCAGTAAGGATGGCTAGTGTAACTAGCAAGAATACCACGAAAAGCAAGAAAAAGAAGTACGCTATTAACTATTAACGTACCTGTCTCTTCCGAAACGAATGAGTACGTGTGACGTACGTGAGCTACCATCGTATCTCAGGAGTCT
+
CBCC@CCBBCCCBCCCDCCCBCBBC@CCC@BBC@>?<?=AADECCC?CC?B?BCCBBBBB2B@CCBBBAAB???8<<?ABDB2CB?B=@@B9BDEADBDBB@?00*0@B@?BCD@CBBBBDCCCCCCCCCDD?BCBB>A@BCCBAA>B@CBB?ACCECCBB?BBBBBB?BB?ABA9>>9999+9==999999(:A>BBAACCCCC?A:>>>A<?;?ABBB?AC@@@BF@B?BBC=BBC?BBBBBBBBBBBBCCBCBBBBBBBBCDD?BAAACCBBABBC?AA@@@
@ATNG8:03665:06874
GATGGTAGGCGTGTGAGAGTCTGCCCAGAAGATCAGGAACTCTAGAAGAATTCAGATTTTTAACACGAGAGTAAACGTAAAAAGAAGGTTTTACAAGACTCACGTTAACAATATTGCAGCAGTACGCACACAATCGAAGCGCAGTAAGGATGGCTAGTGTAACTAGCAAGAATACCACGAAAGCAAGAAAAAGAAGTACGCTATTAACTATTAACGTACCTGTCTCTTCCGAAACGAATGAGTACAGAGAGTACGATATGTCTACCATCGTATCTCAGGAGTCT
+
BCAB@CCC@C@AAFCBBBCCCCA@A=AIIACCCC??<@6;;ABBBB@BB@B@EBBCCCCC3C@CCBBBBBAABE>CBABCDD3AA>A>@@A9AAB?BBBBBBACC?D?>>=?>?;====@@A@ABBAAAA>=:==<<;A=>>@>>><@<A<?=?DCAAA>>000<<@@=??:BBA>@B::9+8@@;@AAAA2>?;=>=A><<==1616///1717>AAA=BB@@;;;<?<>>C:>995:@@A@AABBBBA@AA@@@@???@@>=>=B<<>>BCB@A@C@BB>::
@ATNG8:03665:06899
GATGGTAGCTCTGCTCTGACTCTCGTACTCATTCGTTTCGGAAGAGACAGGTACGTTAATAGTTAATAGCGTACTTCTTTTTCTTGCTTTCGTGGTATTCTTGCTAGTTACACTAGCCATCCTTACTGCGCTTCGATTGTGTGCGTACTGCTGCAATATTGTTAACGTGAGTCTTGTAAAACCTTCTTTTTACGTTTACTCTCGTGTTAAAAATCTGAATTCTTCTAGAGTTCCTGATCTTCTGGGTCTACGCTCGTCGCGCTACCATCGTATCTCAGGAGTCT
+
?;;B@CBBBCB@@ADECAACICCBBBDCCBBA=@@AA<BC@C@BAACCCD?CEBBBIDACCCC@C@DCBCFCE@>999999';@=ACBC?CCCDACCB?CC7<;ACBCACCCBCBBG?@BD@B?CIAAACBB?BB@@>ABCCCBBCCDCCB@@@A<@AB?BC@C@CDCCBCCCJ@BBDDE;CADACCHFL5CBBBB<B;;;CAA<<;ACFGF5DCCCC@B@CD@BBDDBBB@B@CCCCCC?BABB>BCCBCCCBBBAAABCBCCC?AAAABDDCCBBB@BAABB
@ATNG8:03667:06867
GTTGGTAGACACGTGTGCTCTCTCGTACTCATTCGTTTCGGAAGAGACAGGTACGTTAATAGTTAATAGCGTGCTTCTTTTTCTTGCTTTCGTGGTATTCTTGCTAGTTACACTAGCCATCCTTACTGCGCTTCGATTGTGTGCGTACTGCTGCAATATTGTTAACGTGAGTCTTGTAAAACCTTCTTTTTACGTTTACTCTCGTGTTAAAAATCTGAATTCTTCTAGAGTTCCTGATCTTCTGGATAGCGACGCGATATACTACCATTGTATCTCAGGAGTCT
+
@@<B@CEDCBCCDBAAAA<CCCCCDCCCCCCC?BCBB>BC@D?CBAABCC@BBBBB?C?BBCC?B=AADDBB:AA9BBBBB1AA;@???5=ABB@BCC?BB7::BCCC>AABBBBAA<B?C8;8=AAAA<=<=C?@?;@@?>>>AAABDC?????<;;;<==:><@@@?AA@@@=@@AAA5A=B<;6776)6<---)--6---7:9>:>=><.8?AAD<A<>>;>@@@@@@<A<@@ABAA7::A=BAAA>>>?A@@@@AAA@@>>:>@<AA?@A@C??;?>=><
@ATNG8:03630:06946
GATGGTAGAGTATCATGTGTATCTCCAGTGATCAGAACTCTAGAAGAATTCAGATTTTTAACACGAGAGTAAACGTAAAAGAAGGTTTTACAAGTCTCACGTTAACAATATTGCAGCAGTACGCACACAATCGAAGCGCAGTAAGGATGGCTAGTGTAACTAGCAAGAATACCACGAAAGCAAGAAAAAAGAAGTACGCTATTAACTATTAACGTACCTGTCTCTTCCGAAACGAATGAGTACTACTCTCAGAGACACACTACCATCGTATCTCAGGAGTCT
+
CCBB?BBCCB=<<;;;<<9;955=?59596<>;<BC?CABA<;;<@A?C5;9=94999$9.56>?=<@9;99)595555&5;.5.599+9<=8=665;9=99256;:7;??7:??ABBCECB;;;BBBA@BBBB?BBCBBBBBAHABA@=@AA@B@BB@@@@B;:38?189A583:9<,3371//////#/;3////9;===8=@8==>9>:<=BBB?BLDEDBC@B=<;;6;AA@BCCBAABFBBBBBBBBCBCAAAA999B?@A@BB@@@@@@@?BBBA>
@ATNG8:03655:06914
GATGGTAGGGTGTGAGAGTCTGCCCAGAAGATCAGGAACTCTAGAAGAATTCAGATTTTTAACACGAGAGTAAACGTAAAAAGAAGGTTTTACAAGACTCACGTTAACAATATTGCAGCAGTACGCACACAATCGAAGCGCAGTAAGGATGGCTAGTGTAACTAGCAAGAATACCACGAAAGCAAGAAAAAGAAGTACGCTATTAACTATTAACGTACCTGCCTCTTCCGAAACGAATGAGTACGTGTGCGACGTGTCTCCTACCATCGTATCTCAGGAGTCT
+
<<<B?CCCC=CDDCBBBBDCCBBC=CCD?BBBBBB?C@CBCCCCC@CC?B@BDC::999*:@AAAAABCCCCC9?@98788)8@<A8???6?BB?BCCCCBB@@<@>AA?B@B?B>>>AA>>?A?????<=:=>>>;>>8::@AA=A<A@B?BBBBBCCC>AAAABB>BB>BCC<@ABAC;@?>;99999(9>9?ACECCA>@;?;???A<A<@@???<??B?>??=?<?@@<@@@=???@@AAAABAAABC????BBBB?CCB?AACA???AAA@@<A>;;;
@ATNG8:03656:06914
GATGGTAGTGCGTGAGAGAGAGACCCAGAAGATCAGGAACTCTAGAAGAATTCAGATTTTTAACACGAGAGTAAACGTAAAAAGAAGGTTTTACAAGACTCACGTTAACAATATTGCAGCAGTACGCACACAATCGAAGCGCAGTAAGGATGGCTAGTGTAACTAGCAAGAATACCACGAAAGCAAGAAAAAGAAGTACGCTATTAACTATTAACGTACCTGTCTCTTCCGAAACGAATGAGTACTATAGACTATCTGAGACTACCATCGTATCTCAGGAGTCT
+
@??@>@BCECCCCCCCCCCBFECDD>BCCACDCB@A?@;CCDBBDE@BA?A?BBBBCBBC1C@BBBBBBBBEBB>BA:<<<<*;B?B?BBB;CCE@DAABDCEA@>@@BB@CCC@CDCCCCDCBCCCCCBABBCCBB?BBBBCCBB?C@CAB?BCBCBBCC@CACCCA;@@?BBB>AABBB=@@@>BBCCC3BB?BBBABBBBC>A>ABCC?><>@BBB@BBBBBDA?A?CBB=CAA?AAAABBCCCCBBBAAABAAACCBCACC?AAAACDCBABBB>BBA=>
@ATNG8:03667:06932
GATGGTAGCAGACGTGACAGAGCGCCAGAAGATCAGGAACTCTAGAAGAATTCAGATTTTTAACACGAGAGTAAACGTAAAAAGAAGGTTTTACAAGACTCACGTTAACAATATTGCAGCAGTACGCACACAATCGAAGCGCAGTAAGGATGGCTAGTGTAACTAGCAAGAATACCACGAAAGCAAGAAAAAGAAGTACGCTATTAACTATTAACGTACCTGTCTCTTCCGAAACGATGAGTACTGCGTCTCACTCTCGCCTAATCGTATCTCAGGAGTCT
+
@:@@456><AA@;666;>>@CDCBB999?7;BBBAA;?<;;;DEDD?A@<=9??>>8;;;):4:;333?;;7;;3;;;9;;;*;C=C49:9&9=@;@BBCCCCED=A<;;7;@@?BBBACCDCCFBB<;;ABAECDD@DBBBAAAC@D?B@@<@@AAABBB@CBBBBC@CC@:::?AA:::,:::3:@@@A2@C?BBBBB>??B?B?@@@D6:588;BB?BCCCCCC?A9;;;7;000@@@ABBBBB>A@BBDDBCABCC@CC@C::;CCD?@>B@BCBB=
@ATNG8:03668:06934
GATGGTAGTATAGAGCTCTACATAGTACTCATTCGTTTCGGAAGAGACAGGTACGTTAATAGTTAATAGCGTACTTCTTTTTCTTGCTTTCGTGGTATTCTTGCTAGTTACACTAGCCATCCTTACTGCGCTTCGATTGTGTGCGTACTGCTGCAATATTGTTAACGTGAGTCTTGTAAAACCTTCTTTTTACGTTTACTCTCGTGTTAAAAATCTGAATTCTTCTAGAGTTCCTGATCTTCTGGGTGCGCTACAGTCTCTCTACCATCGTATCTCAGGAGTCT
+
A=BC?B@BA@@CEB===AA;>>666=<<<BBC?BBCB<AA<@=@A@@@@@>AABBB=?=@CBB?B=@?BBBBCCC?ABDDD3AA>A@@@<ABBC?BBB?BB>?>?A??<?BCBB?@A;>=>1607>>>?@@@<??AA<AAAAAAA==<A@AA:9966885;=:B;?===BBB@A:=;<>>.<6<49:>??/???DD7:8;;@<=>@@<AABB.:675?586:?=BA??>>>7;7;;;BAA:=>@B:===:::=<=;;;=A@?>>?<;;;>>=>>;;;B=FC;;;
@ATNG8:03631:06979
GATGGTAGAGTATCATGTGTATCTCCAGAAGATCAGGAACTCTAGAAGAATTCAGATTTTTAACACGAGAGTAAACGTAAAAAGAAGGTTTTACAAGACTCACGTTAACAATATTGCAGCAGTACGCACACAATCGAAGCGCAGTAAGGATGGCTAGTGTAACTAGCAAGAATACCACGAAAAGCAAGAAAAAAGAAGTACGCTATTAACTATTAACGTACCTGTCTCTTCCGAAACGAATGAGTACTGTATCTATGTGTGCGCTACCATCGTATCTCAGGAGTCT
+
;>>D@CBDBDDBBBCBCCCFCA@@C@CBB?BCCBBB>@>@BBBBA@<@B6;9;BBCDDDE5B@BBCCCDFCBBF>CBCBCCC2BCAFAHKF=AAAAC:;;BBBAA?A@CC@BBB=@@BBDDDDBBBBBBCCD@CEBB?BCBABBBA>B?BBB@BBCDBBBD@CCACCB@??<@BA<??9988*8??;999999%9?;=:79B@BCC<?<>ABA5;5;=BBB@BBBBBAA=A?BAA<C@@=@BBCCCCCBBBBC???BBBBBBBCCCC?ACABCBAABBCC?@BB>>
@ATNG8:03634:06992
GATGGTAGCTCGCTGATGATATCTCCAGAAGATCAGGAACTCTAGAAGAATTCAGATTTTTAACACGAGAGTAAACTTAAAAAGAAGGTTTTACAAGACTCACGTTAACAATATTGCAGCAGTACGCACACAATCGAAGCGCAGTAAGGATGGCTAGTGTAACTAGCAAGAATACCACGAAAGCAAGAAAAAGAAGTACGCTATTAACTATTAACGTACCTGTCTCTTCCGAAACGAATAGTACTACTCTCAGAGACACACTACCATCGTATCTCAGGAGTCT
+
BCCB?CCCCCCBC;:;CCCCBBBAA=@BB=A@BB;;8;?BACCCCC@BD?BADD@:9:99'8<AA@BBBBBBBD9??19999(93,35777+77;6;::?BBA>==A=AA<B>>;>?==>@@@A@@@B??@@;?>994;><@AABB=A=@@B<?;A@@@@@<>>??@C=AA<??A8=>888-59:77:;8:(8817;9;>@@>><><@<::1818::==8=CA???A5:4966.600)/559999><>>>>>@AAACCB@@@=<9=??@???@@@=<8=>>;;
@ATNG8:03638:06980
GATGGTAGCTCACGTACGTCACACGTACTCATTCGTTTTCGGAAAGAGACAGGTACGTTAATAGTTAATAGCGTACTTCTTTTTTCTTGCTTTCGTGGTATTCTTGCTAGTTACACTAGCCATCCTTACTGCGCTTCGATTGTGTGCGTACTGCTGCAATATTGTTAACGTGAGTCTTGTAAAACCTTCTTTTTACGTTTACTCTCGTGTTAAAAATCTGAATTCTTCTAGAGTTCCTGATCTTCTGGGTCTACGCTCGTCGCGCTACCATCGAGGTTGTAAAGTCT
+
AB9965=A:@:@;599555;@@@ABABCBBBB=B;;;;.<;599)5<<<<9605<>;;7;;<@:95:248<ABCA@?<999999$93/3;B=<BBBB>ABC@BC599AB??;?CCABACB?BB@9?;>>@A???B=@:;::=<A???@>>=>>==<;<5;;=8=A;?;>>>>>>A@D5:8888)9:>8=>BBB/BB???7>;;888>???=BBBA/>;;:A:?9>><@@AC@@@<A;??A==<///7@6===>==>=>>>>?@A@@@A<>>>AAA8;7;BBE:A??>
@ATNG8:03638:06990
GATGGTAGGCGTGTGAGAGTCTGCCCAGAAGATCAGGAACTCTAGAAGAATTCAGATTTTTAACACGAGAGTAAACGTTAAAAAGAAGGTTTTACAAGACTCACGTTAACAATATTGCAGCAGTACGCACACAATCGAAGCGCAGTAAGGATGGCTAGTGTAACTAGCAAGAATACCACGAAAAGCAAGAAAAAGAAGTACGCTATTAACTATTAACGTACCTGTCTCTTCCGAAACGAATGAGTACGAGAGTCAGAGCAGAGCTACCATCGTATCTCAGGAGTCT
+
@BBB@CCC@CAA@@DEEDCCCC@@?:@BB=@BBC??<@=::;BBBA@BD>A>@CCCCCCC2A?ABBBA@AAAA@9@00,0@@@0@@;>*000(0=><A=@@BBBAC?C@B@<??>;?@??A>>>>?@??<<<=:>ABB<@???AAAA;@<@=@>ABBBBBBB@BB<<@B@CC???A<??8999+:<:500000(//(.536>>>>>:>:>BCA=A;>889<8<<??@@@=B=>>>8=A@=???C:::???BBBAABCDCA@@@@@@@<AACCAA@B@ABA>@@@86
@ATNG8:03654:06983
GATGGTAGTAGTACACTAGTCATACCAGAAGATCAGGAACTCTAGAAGAATTCAGATTTTTAACACGAGAGTAAACGTAAAAAGAAGGTTTTACAAGACTCACGTTAACAATATTCAGCAGTACGCACACAATCGAAGCGCAGTAAGGATGGCTAGTGTAACTAGCAAGAATACCACGAAAGCAAGAAAAAGAAGTACGCTATTAACTATTAACGTACCTGTCTCTTCCGAAACGAATGAGTACTATAGACTATCTGAGACTACCATCGTATCTCAGGAGTCT
+
BBBB@BCBBCBBBCCCDDDCBABCC@CCB@BCBBBB?B9;;CBBCC@ED?@>@CFDEDCD2C@BBBEF;;9??C:@?;;;;;*;A=C@DDC;CCD@DBBCCCC::9;@BB?BCC@CCCDCCCCCCCBBBCD?BBBB?CBBBBCCB>B?C??>ACCCCCDD@BBBBBB@BB?BBB<??:::28==>BDEED3??<?BBBBBBB@7:7;?>>1838ABBB@BBDCC@?=?>ADD>C::8:AAACBCBBBBBBBBBBBBBBBBBCBE?BBAABCBBAABB?BA>@?
@ATNG8:03657:06957
GATGGTAGTATATCGCGTCGCTATCCAGAAGATCAGGAACTCTAGAAGAATTCAGATTTTTAACACGAGAGTAAACGTAAAAAGAAGGTTTTACAAGACTCACGTTAACAATATTGCAGCAGTACGCACACAATCGAAGCGCAGTAAGGATGGCTAGTGTAACTAGCAAGAATACCACGAAAGCAAGAAAAAGAAGTACGCTATTAACTATTAACGTACCTGTCCCTTCCGAAACGAATGAGTACATAGATATACGTATAGCTACCATCGTATCTCAGGAGTCT
+
@??C@BDDDC@@BCCCCCCCCCCCC?CBC@CCCCCC@C@CCCCDCC?CC@C@CCDCCCCC3D@CBBCBCBCAAA:@A=?@@@0@D@C?BBC;BCG@DBBBCCC@@>@@BC@CCC>BBDCBBCCCCCCCBCCD@CCCC?BBBCBBBB?CADDB?BBCDCCCA@CCA@@A?CC@AAA>A@BBA=A@>999888.9A?C@>>BBBBB?B?BACB9=:=@CCC?CCCCB>B@C@CBB=BBC@AAABBBCCCCAAABBBBBBBAAAAAAA>AAAAA=>>????:888;;
@ATNG8:03623:07037
GATGGTAGCTCTGCTCTGACTCTCGTACTCATTCGTTTCGGAAGAGACAGGTACGTTAATAGTTAATAGCGTACTTCTTTTTCTTGCTTTCGTGGTATTCTTGCTAGTTACACTAGCCATCCTTACTGCGCTTCGATTGTGTGCGTACTGCTGCAATATTGTTAACGTGAGTCTTGTAAAACCTTCTTTTTACGTTTACTCTCGTGTTAAAAATCTGAATTCTTCTAGAGTTCCTGATCTTCTGGGCAGACTCTCACACGCCTACCATCGTATCTCAGGAGTCT
+
CCBC?CCCBBBBBABCCCCCBCCCCCCBABBB@BBCC=AA@D@CDDCCCC@DDABAACBEDCC?C@CCCBCCBCC?CCCCC1CB@BBCB>BCCC@CDC@CD;;;BBBC@BBCCCCCC?BBC?C@CCBBBBBB?BDCC?BACCCCCCDDDABBBBC@CBB?BD?C?AACCCCDDD@BBBBB9A>A=BBBB@0@B@AA=CBDCCDDBBB?AAAA2AAABB>B>BC@CBCCBBB?C@CCCCCD?AACC>CDDCBBBCCD@@?DD?CBD?BBBBBCDBBBBB?BBBBB
@ATNG8:03624:07006
GATGGTAGTGTCATATGAGAGTGTGTACTCATTCGTTTCGGAAGAGACAGGTACGTTAATAGTTAATAGCGTACTTCTTTTTCTTGCTTTCGTGGTATTCTTGCTAGTTACACTAGCCATCCTTACTGCGCTTCGATTGTGTGCGTACTGCTGCAATATTGTTAACGTGAGTCTTGTAAAACCTTCTTTTTACGTTTACTCTCGTGTTAAAAATCTGAATTCTTCTAGAGTTCCTGATCTTCTGGGATGTGTGCGCAGTGCCTACCATCGTATCTCAGGAGTCT
+
BCBC@CCCBBBBDDDDCCCCCCBBBCCCCD99;:CCC>CC@C@BBBCDDD<ABDCC@C?CCBB?C@CAAABBBCC@CBBBB1B@<A@AB<ABCC@BBCACE9;:CCCC?CCCCCCCC@CCC@C?CCDECCAA>ACCC@CCCCCCCECBCDCCCCC@CBB?BB@D?B@ACCCDDD@CBBBB:A?B?CBBBB5BBBBC;;:CCCCDCCB;BBBB0@BABD?A?BCBCCDDBBC@C?BBBCCC@C??A8A000@AACCCCCCBC@CCCBBBBBBBDDCCCDACCBBA
@ATNG8:03641:07006
GATGGTAGGCACTGCGCACACATCCCAGAAGATCAGGAACTCTAGAAGAATTCAGATTTTTAACACGAGAGTAAACGTAAAAGAAGGTTTTACAAGACTCACGTTAACAATATTGCAGCAGTACGCACACAATCGAAGCGCAGTAAGGATGGCTAGTGTAACTAGCAAGAATACCACGAAAGCAAGAAAAAAGAAGTACGCTATTAACTATTAACGTACCTGTCTCTTCCGAAACGAATGAGTACTACTCTCAGAGACACACTACATCGTATCTCAGGAGTCT
+
AABB?BDD@CBBCCBBBCBBAAADD>CCD?CCBB;:9;@BBCCCCB?BC@D@EBB:;;;:):=ACCCCCABCCD9=<:;;;.9@;>8BBC<CFG@CCBBCCDCC<@=??;>@@?ABBBBCDCDCCCCBBBC@CAAA?BBBBBBBB@B?B@@>@CBBBDBB?BAAA?>;>@=;;;000;;;5;;=9::9:9:%:>>A?<?ACDBA;?;>>AA6;7;@@@@?BCBCBBC>A>CCC>CAA>BBBBCC@??ADBBBCBCCBBB@?????B???@@@A>>>?<>>=>>
@ATNG8:03644:07016
GATGGTAGTGATACAGATCAGACACCGAAGATCAGGAACTCTAGAAGAATTCAGATTTTTAACACGAGAGTAAACGTAAAAAGAAGGTTTTACAAGACTCACGTTAACAATATTGCAGCAGTACGCACACAATCGAAGCGCAGTAAGGATGGCTAGTGTAACTAGCAAGAATACCACGAAAGCAAGAAAAAGAAGTACGCTATTAACTATTAACGTACCTGTCTCTTCCGAAACGAATGAGTACTATGTAGAGCTCTATACTACCATCGTATCTCAGGAGTCT
+
ABBB@BBBBCCCCCCCCCCCCIDBB@BC@CCCCCB?B?BBBBBBB>BB?B@ABBBCCCC3B?BBBBBCCAAAC<CC?@???0>@<AAELD;BBCACBBBBBC999;ADE@CCC@BBBABCDDBBBCCCCBB?BCBB?BCCCAA??;@?BBB@BCCCBBBC?CBBBBB@CB@AA@;>>===7?@@>ABBBB3BB?B?>?CDDCB?><>AAA7;7;ACAB@CBBBBAA>A@CCC>CBB?BCBCBBBAAACDCCCBBBB>@??@??A;@@@AAAAA@@@?=>===;
@ATNG8:03649:07028
GATGGTAGCACACGAGATCTCATCGTACTCATTCGTTTCGGAAGAGACAGGTACGTTAATAGTTAATAGCGTACTTCTTTTTCTTGCTTTCGTGGTATTCTTGCTAGTTACACTAGCCATCCTTACTGCGCTTCGATTGTGTGCGTACTGCTGCAATATTGTTAACGTGAGTCTTGTAAAACCTTCTTTTTACGTTTACTCTCGTGTTAAAAATCTGAATTCTTCTAGAGTTCCTGATCTTCTGGGTGCGCTACAGTCTCTCTACCATCGTATCTCAGGAGTCT
+
?A@C@CCBDDBBBCCDBBBCBCCCCCCCCD@@?ACCD>CC@C@BCCCCBB?BDCCB?B?CDDD?B?BBCCCCCCC@AAA??1?@>ABBC<BBBB>@>=9==<>>ADAB@BBBBBCBB?BCC?A<?@>>>>>>;?==<:>?@>>>?===?@@>=<<:<>>=AA:<9=AAAAC?AA;?????5?=@<@@AAA/AAAAA:A<<=<<B=>=<????/?:;;@=A=@@=ABA>;;;<@<@????>8=<<<5999?=>>AA??>AAADA@A:>88:D?????;;7;?><=
@ATNG8:03672:06406
GATGGTAGTGCGTGAGAGAGAGACCCAGAAGATCAGGAACTCTAGAAGAATTCAGATTTTTAACACGAGAGTAAACGTAAAAAGAAGGTTTTACAAGACTCACGTTAACAATATTGCAGCAGTACGCACACAATCGAAGCGCGGTAAGGATGGCTAGTGTAACTAGCAAGAATACCACGAAAGCAAGAAAAAAGAAGTACGCTATTAACTATTAACGTACCTGTCTCTTCCGAAACAATGAGTACTACTCTCAGAGACACACTACCATCGTATCTCAGGAGTCT
+
CABA>@;@ABBCBCCCEICCCCBBC>@AB@BBBA@>7;4;BAAACB>AC=?=?BA=??@>'7399373<>;999*7399999'9:5:.555&5994;BABBBD;;5;=;;5;AB=A@BBBDCDCHCCCBBCB=AA;;6;@@AB?@A=A@C<<7;CBBCBBB?BBDBBB@CB?AAC?CBFDD:@9979BCCEC)BB?A?>?BD===<>:====8=8=>B@@>@CDCDEC@C>A?A9::89ACCCBBBAAABBBBAAAAAA@@@===8;;;A???>>@@A<@@>;8
@ATNG8:03673:06405
GATGGTAGGCGTGTGAGAGTCTGCCCAGAAGATCAGGAACTCTAGAAGAATTCAGATTTTTAACACGAGAGTAAACGTAAAAAGAAGGTTTTAACAAGACTCACGTTAACAATATTGCAGCAGTACGCACACAATCGAAGCGCAGTAAGGATGGCTAGTGTAACTAGCAAGAATACCACGAAGCAAGAAAAGAAGTACGACTATTAACTATTAACGTACCTGTCTCTTCCGAAACGAATGAGTAACAGAGAGTACGATATGTCTACCATCGTATCTCAGGAGTCTG
+
ABCD?BBB=@?=B==BCC@>;;;;90;<<7<A??AB5;6:>>>B;;5:A;>;@B@@@AAA0A=@?@BBBCBBBC8?>9:999(9<9=9==>+:29<8;<88888<93;48>5:;@188===>?@BBBA?;;;@<@::;:888;>://,/666:=@0000:>@?B>;;@>8;=67779??@@9>><:=AEE6;<7:///66/7695<6=788;?=>888;5;:=>AAD;>7755.600)//99/3.389;67799:98<<796=87927?=>>B990@0.,.:77--
@ATNG8:03675:06442
GATGGTAGCGCATATCAGCGCAGCCCAGAAGATCAGGAACTCTAGAAGAATTCAGATTTTTAACACGAGAGTAAACGTAAAAAGAAGGTTTTACAAGACTCACGTTAACTATATTGCAGCAGTACGCACACTATCGAAGCGCAGTAAGGATGGCTAGTGTAACTAGCAAGAATACCACGAAAGCAGAAAAAGAAGTACGCTATTAACTATTAACGTACCTGTCTCTTCCGAAACGAATGAGTACGAGAGTCAGAGCAGAGCTACCATCGTATCTCAGGAGTCT
+
<==A=@99;@@@BABCEBCBBBAAA<BBB@AA@BBB>A<@@@@@BB@CC?B?A?@@BCBB2C9;;CBCBCBBBC9AA;;;;;';?=;499909BD?BBCDBBC;;8;@DABBBB@BEBBCCCABBBBAA@@AC@@@A>@@@C@99:=A=ABA?BB???A@B>BBBAAA???<A@@;@====6=//-9===+--)//..:=97;;>:>>?@<A>>>CCCACCBBBAA=A=AAB<AAA=@@@AABAAAAA9::BBBCCCCCCBBBB?BBBAAAB@@@@@;@AA?;
@ATNG8:03677:06433
GATGGTAGCTCACGTACGTCACACTTACTCATTCGTTTCGGAAGAGACAGGTACGTTAATAGTTAATAGCGTACTTCTTTTTCTTGCTTTCGTGGTATTCTTGCTAGTTACACTAGCCATCCTTACTGCGCTTCGATTGTGTGCGTACTGCTGCAATATTGTTAACGTGAGTCTTGTAAAACCTTCTTTTTACGTTTACTCTCGTGTTAAAAATCTGAATTCTTCTAGAGTTCCTGATCTTCTGGAGATACACATGATACTCTACCATCGTATCTCAGGAGTCT
+
@AAC@CCBCBCBCBBCCCCCCDCCC?CCCCBA@AEDE>CCADACCBBCCD?ABBAB@D=@@BC?C?AAC?@ACBB??>?>?1>A<B>==<@CCD?CBB=@?4999ACC?BBBCBBBB?BBA9=9>>>=>88:=@AAA<A?@@AAA@@@A@@@@@@<<=<=CC=A:>AAAA@@@A<@@@BB5B<A;>>AAA/AA989.7/////>;:=5;:;:)5999?6?8>>:?AAA>>>=@:=>?;==///@9<<<@BBB???@AAAA???@A=D><>>@;;;@CC9>>=>>
@ATNG8:03688:06431
GATGGTAGTATAGAGCTCTACATAGTACTCATTCGTTTCGGAAGAGACAGGTACGTTAATAGTTAATAGCGTACTTCTTTTTCTTGCTTTCGTGGTATTCTTGCTAGTTACACTAGCCATCCTTACTGCGCTTCGATTGTGTGCGTACTGCTGCAATATTGTTAACGTGAGTCTTGTAAAACCTTCTTTTTACGTTTACTCTCGTGTTAAAAATCTGAATTCTTCTAGAGTTCCTGATCTTCTGGGTGCGCTACAGTCTCTCTACCATCGTATCTCAGGAGTCT
+
CCBB?BCCCBBAABDDAABICCBBBDCBBC@@<@@@@<AB?C?AAACCCC?BBBBB?B=????;?<?BBBAAA??6?@>?</??;?CCD>CCCB>BBB>BB?@@?CBB?BB@@A@@@:A?A:>:>AA==>>><A@@?<ADAA@@@???@@@>>>@<>>==BD=A=>>>AACCCC;@@@@@5@=A:==AAA.==>AA9A<>>>>><>><AAAA/A==>C=A<>=:AAAC===:A;AAAA@@=;9891///;;=AAA>>>AA>@???;?888AAAAAAA=;AAA>>
@ATNG8:03709:06419
GATGGTAGCGCATATCAGCGCAGCCCAGAAGATCAGGAACTCTAGAAGAATTCAGATTTTTAACACGAGAGTAAACGTAAAAAGAAGGTTTTACAAGACTCACGTTAACAATATTGCAGCAGTACGCACACAATCGAAGCGCAGTAAGGATGGCTAGTGTAACTAGCAAGAATACCACGAAGCAAGAAAAAAGAAGTACGCTATTAACTATTAACGTACCTGTCTCTTCCGAAACGAATGAGTACGGAGAGTACGATATGTCTACCATCGTATCTCAGGAGTCT
+
A==C@CBC@@@>666;=>969ACCC=CBB8999959097<<;??BC@CC?A=?>994444$95>@BBBBB@9;;6:9@DDEE5BA;>4999&9997=?9959<99.92:?:>9;69@CCCAABB;;;ABA;;49@@@?ABABBABB=@,000+0<<:?=?C:CCCD@@9;;>ABC?CA:92787/789999$9788;88:=::<7;=:;==6;7<9BAC?BBBBB@@@A00.:/:..)..-:>?AB?@@=8:BBBA@@8;777><8=:777@>><=9939@?;;
@ATNG8:03709:06426
GATGGTAGCATCATGCATATCTCACCAGAAGATCAGGAACTCTAGAAGAATTCAGATTTTTAACACGAGAGTAAACGTAAAAAGAAGGTTTTACATGACTCACGTTAACAATATTGCTGCAGTACGCACACAATCGAAGCGCAGTAAGGATGGCTAGTGTAACTAGTAAGAATACCACGAAAGCAAGAAAAAGAAGTACGCTATTACTATTAACGTACCTGTCTCTTCCGAAACGAATGAGTACGATGAGATCTCGTGTGCTACCATCGTATCTCAGGAGTCT
+
CB;989=ABBBBD@ABCDAABCCDC?BBB?BBCC??>@?BBCBBCD@BB@B=>?@9:::9$74>;8@=?A?<<8.;8<<;;;);C=@5;;:&9@DBBDCBCBCCC@D?;:9:BB?BCCCCBBCCCCCCBAAC?CAAA;??BBBBBB?B?CBB?B@@AA000:@@@BBB@BA?BCC:<>CCE>BB@<>>>>>/>@<A>>>AA@@@<@>>>A:>:=ACBA?ABDBBCC@B@BDD>CCD=AABCDBBBCCCCFBBB>;:A@@888AA<ACC>?>AA???A<<<:::
@ATNG8:03677:06494
GATGGTAGTGTCATATGAGAGTGTGTACTCATTCGTTTCGGAAGAGACAGGTACGTTAATAGTTAATAGCGTACTTCTTTTTCTTGCTTTCGTGGTATTCTTGCTAGTTACACTAGCCATCCTTACTGCGCTTCGATTGTGTGCGTACTGCTGCAATATTGTTACGTGAGTCTTGTAAAACCTTCTTTTTACGTTTACTCTCGTGTTAAAAATCTGAATTCTTCTAGAGTTCCTGATCTTCTGGAGATACACATGATACTCTACCATCGTATCTCAGGAGTCT
+
@@AE@BBBCCCCCCCCFCCCBCCCCCCCBBDB@B@@A<AC@JABBBCDCGACCBBBAD>BBCD@C@BBBCDCCBB?CCDDC2CC@CAA@<@A@B?BCD?BC@DDCDDHACBCCCCGCADBB@B@BBDCCCCC@BBBBABCCBBCBCCBBBBC@@@@B;;:;B?BBCBBBCCEI@AAAAB:B?C>;;;;;.;BCCJ>CAAACBBA@@5;;;;*;CCBB@B>BB@CECCDDD@D@BBBCCC@CCD@CCCCCCCCCCCCBCBBBCCC?AB@@ABBBCDCC@???BB
@ATNG8:03670:06519
GATGGTAGGTGCACATGAGTGTATCCAGAAGATCAGGAACTCTAGAAGAATTCAGATTTTTAACACGAGAGTAAACGTAAAAAGAAGGTTTTACAAGACTCACGTTAACAATATTGCAGCAGTACGCACACAATCGAAGCGCAGTAAGGATGGCTAGTGTAACTAGCAAGAATACCACGAAAGCAAGAAAAAAGAAGTACGCTATTAACTATTAACGTACCTGTCTCTTCCGAAACGAATGAGTACGTGTGCGACGTGTCTCCTACCATCGTATCTCAGGAGTCT
+
:<<CADCD?CABBBBBCCCCCCBBB?CCD@CCCCAA>@?AACCCCC@BB?B@CCCAAAAA0A=BBCCDBBBBBC>CBCDIII3EHAD?CCC<DBB@BBBBABB@@>A@CCACCC?AABABBDCCCCCCCCBB@CCCC?AABBCCCC@FAC;;:;AA@AB;;8;CCAAC@BD?BAA4:7777)3771777799%9=;=979B<ACB?>;==>D8><>@CDB@BBABBAB?B=@@B=CCC?@@BBCBBAAA@:99AAAABBBBC@CCC?BBB>AC???AAC?BBBBD
@ATNG8:03702:06519
GATGGTAGCACGAGTCACTCATATCCAGAAGATCAGGAACTCTAGAAGAATTCAGATTTTTAACACGAGAGTAAACGTAAAAAGAAGGTTTTACAAGACTCACGTTAACAATATTGCAGCAGTACGCACACAATCGAAGCGCAGTAAGGATGGCTAGTGTAACTAGCAAGAATACCACGAAAGCAAGAAAAAGAAGTACGCTATTAACTATTAACGTACCTGTCTCTTCCGAAACGAATGAGTACGTGTGCGACGTGTCTCCTACCATCGTATCTCAGGAGTCT
+
AAAC@DD@AACCDCCCCCCCBBBBE@CCB?CCCCAA>A@CEBBBCC@CC@B@BBBBDDDD2DAAAAABDCCBB@9??:;::;*;B=A5;;;.;BA?ACCBCCCCC@D@AB>ABB?BBCABBCCCCCCCCDCC?CCCC?BBAABCBB?D?BBB?BCCCCBBB?BBBBBB@CC?BBB?BBABA=AAA;99999.9A=C?>;>AA@@;@<AAAA<A<AACBC?BCCCCDG@D?BAC=BBB?>??BBBDBBB@@@CCCBA@@@@A;?@A<@===CBBBBACC?CB???
@ATNG8:03680:06553
GATGGTAGAGAGACTGTAGCGCACCCAGAAGATCAGGAACTCTAGAAGAATTCAGATTTTTAACACGAGAGTAAACGTAAAAAGAAGGTTTTACAAGACTCACGTTAACAATATTGCAGCAGTACGCACACAATCGAAGCGCAGTAAGGATGGCTAGTGTAACTAGCAAGAATACCACGAAAGCAAGAAAAAGTAGTACGCTATTAACTATTAACGTACCTGTCTCTTCCGAAACGAATGAGTACAGAGAGTACGATATGTCTACCATCGTATCTCAGGAGTCT
+
9A@G@CBAACCCCDCCCDEBBBCCD>DCC?BCBCAA>A?BBCAAAC?CC?A?BBBABBBB3B@CBAADCC@A@>6<>9:;;;*;C>B=AAA7ABC?CCDBCCCCC?C?CC?CCD?BBBBBBCEDDDCCBBAA?ACFE?BABBBAAC>C@BBB@BCBCCCCC?AAABBB?BB@AAA>??BCC=A@@<@@@@@2ACEF;::AAAA?;A;@???:>;>ACBB?BB???CD@D?BBB=BDD@BBBBBBBBBCCCCCAAAABCBA@<9AC:?>>=@@?AAAAA<AA9::
@ATNG8:03696:06585
GATGGTAGTATCTGTCTACGAGAGCCAGAAGATCAGGAACTCTAGAAGAATTCAGATTTTTAACACGAGAGTAAACGTAAAAAGAAGGTTTTACAAGATTCACGTTAACAATATTGCAGCAGTACGCACACAATCGAAGCGCAGTAAGGATGGCTAGTGTAACTAGCAAGAATACCACGAAAGCAAGAAAAAGAAGTACGCTATTAACTATTAACGTACCTGTCTCTTCCGAAAGAATGAGTACTGTATCTATGTGTGCGCTACCATCGTATCTCAGGAGTCT
+
>;:@>@BBBB@AACCCCCCBBBBBBAFBC@BC<;<B=@=@@@@@@@=@?9??==>><==?.??DEBCCCCA899+9<;;;;:':B=B;@@@8@CFADFEAFDCCC@C@BC@BBB?BCCCBBCCBBECCCBBB@DDBA?BBABBBBC?D?BBA?ACCDCCCC?ACCABB@BB?BBB?BBCCC=A??<>DDCC2CC?C@@@ABBAA:;9=AAB<A=CCBBB@AAAAABB@C@BBB=BD?ABACCAAAACCCCAAAAADDBBBBBBA==>?ABAA@@A<=:8:9=<
@ATNG8:03698:06587
GATGGTAGCACGACACGACGATGTGTACTCATTCGTTTCGGAAGAGACAGGTACGTTAATAGTTAATAGCGTACTTCTTTTTCTTGCTTTTGTGGTATTCTTGCTAGTTACACTAGCCATCCTTACTGCGCTTCGATTGTGTGCGTACTGCTGCAATATTGTTAACGTGAGTCTTGTAAAACCTTCTTTTTACGTTTACTCTCGTGTTAAAAATCTGAATTCTTCTAGAGTTCCTGATCTTCTGGCTCTCGTAGACAGATACTACCATCGTATCTCAGGAGTCT
+
:<=C?CCCCCC969CBBCB;;;CCCCCCCBCC@CCCC=BC@C@CCC@BBC@BBBDD?B?AAAC?C?CBBBBDAAA?BDDDD2BB@A????5?AD?BBB?AC<???BCC?@>>>AA;=:>==9=<>==>>>@@<AA@@:==???A>=>>@??A@@@;@AA=CA;?;?@AAAAA<=:=BBED5>;><@AAAA.@@@??1?@@>>BEA>=17888(5>=:>:?;?A<BAAA>?>;?;?888AA:=>@<@@>=>??@>>>@@@AA??AA7;;<?>=>;;;>><>>>?=
@ATNG8:03703:06564
GATGGTAGGACGAGCGTCTGAGAGGTACTCATTCGTTTCGGAAGAGACAGGTACGTTAATAGTTAATAGCGTACTTCTTTTTCTTGCTTTCGTGGTATTCTTGCTAGTTACACTAGCCATCCTTACTGCGCTTCGATTGTGTGCGTACTGCTGCAATATTGTTAACGTGAGTCTTGTAAAACCTTCTTTTTACGTTTACTCTCGTGTTAAAAATCTGAATTCTTCTAGAGTTCCTGATCTTCTGGTATACACACTCGCTCGCTACATCGTATCTCAGGAGTCT
+
@;?C@CCC@DB:99BBCCCBBBCC?BBBDCAA?ABCC=BC?B@BCCCBBC@CCBCCAD@CCCB@C@CCCCCCCDC@CFFFD2DC?B:::69ABB?BCC?CB8;;ACBFAECCCCDCC@BBB?B?CCBCDCCC?CBCC?CCCCBBBCCCCCCBBBB@BBB?BB?B>AADCCBBBB=B;;;;.;>E@<<;;;*;BCCC?CBBBCCBA@A5;;;;*;BBBA@AADD@CBCDCCC@B@BDCCCC?BBC@CCCCCCBBBCCBBBBBBCBBBCBBCDDDCBBB?CBBBB
@ATNG8:03707:06575
GATGGTAGTGTCAGTGCGCGTCGTCCAGAAGATAGGAACTCTAGAAGAATTCAGATTTTTAACACGAGAGTAAACGTAAAAAGAAGGTTTTACAAGACTCACGTTAACAATATTGCAGCAGTACGCACACAATCGAAGCGCAGTAAAGGATGGCTAGTGTAACTAGCAAGAATACCACGAAGCAAGAAAAAGAAGTACGCTATTAACTATTAACGTACCTGTCTCTTCCGAAACGAATGAGTACGTGTGACGTACGTGAGCTACCATCGTATCTCAGGAGTCT
+
AB?@;;:::>965>=9966;;A@BA?BCB?BBBBA>B?@ABCEBC?BB?B?AAA@@@@@,>9=<?@?@@??@>+8778898$79495788.88=6;?<>>776C<A<AB=@7615;;<=><<<7/////3:4776603...37.22'227:=7=888445>298>>BA?AC;?>:4:?//)//.(.8888)772>565888//)//69<=08078:991687///60559>A9A?@588???=?==<<;=9???A@>9877>8819;?;;<<<?>>@;<989:
@ATNG8:03677:06611
GATGGTAGTGATACAGATCAGAACCAGAAGATCAGGAACTCTAGAAGAATTCAGATTTTTAACACGAGAGTAAACGTAAAAAGAAGGTTTTACAAGACTCACGTTAACAATATTGCAGCAGTACGCACACAATCGAAGCGCAGTAAGGATGGCTAGTGTAACTAGCAAGAATACCACGAAAGCAAGAAAAAGGAGTACGCTATTAACTATTAACGTACCTGTCTCTTCCGAAACGAATGAGTACAGAGAGTACGATATGTCTACCATCGTATCTCAGGAGTCT
+
BBEE?BBCCCCCCBBBDBCBCCACADBB?BBBCBB@C@CCCCCDC@CC@C?BCCBBCBB2A@BCCBBBBBAA@9>?;;<<;';<<<4999&9BA@CDBCCCCCC>?>?B?ACC@BBBBBBCCCCCCCBBBC@ECBC?BBBBBCDC>C@CBC@BBADDDCC?CAAAAA?CC?BBB<??BBB=???<@@?@?2@?BC?>>BB@@A:=:=>>>=A<AABBC?BBABBBB?B>AAD>CBB?BBBBBBBBBCBBBBAAACACCAAAA>C9==@===>>@AAA<AA665
@ATNG8:03672:06692
GATGGTAGCACGACACGACGATGTGTACTCATTCGTTTCGGAAGAGACAGGTACGTTAATAGTTAATAGCGTACTTCTTTTTCTTGCTTTTGTGGTATTCTTGCTAGTTACACTAGCCATCCTTACTGCGCTTCGATTGTGTGCGTACTGCTGCAATATTGTTAACGTGAGTCTTGTAAAACCTTCTTTTTACGTTTACTCTCGTGTTAAAAAATCTGAATTCTTCTAGAGTTCCTGATCTTCTGGACGACGCTCACTGACACTACCATCGTATCTCAGGAGTCT
+
?<@B?A>C>CCB;;<BBBC:9:<@@@ACBA@A=ACCC>CC@B?BA@@@A@@CCB@A?C>AA@@7><??AAAAA>@=>A>C>18<?>=<==188:>A=<9:;*///97945=>:777=45556;5;???;;:B<@@;85:==765;?D===>>ADD=>>>=??<?<A@????AAA<AAAAA.@5?5:9775'56555-5888:@?>>>1;:;:9$7777717/7>2;;@@>8:586::<===158=:==865//.//.53337=>??;>>A>>>AAAA??<??>=>
@ATNG8:03710:06684
GATGGTAGATACTCGCTGATACACCCAGAAGATCAGGAACTCTAGAAGAATTCAGATTTTTAACACGAGAGTAAACGTAAAAAGAAGGTTTTACAAGACTCACGTTAACAATATTGCAGCAGTACGCACACAATCGAAGCGCAGTAAGGATGGCTAGTGTAACTAGCAAGAATACCACGAAAGCAAGAAAAAGAAGTACGCTATTAACTATTAACGTACCTGTCTCTTCCGAAACGAATGAGTACTACTCTCAGAGACACACTACCATCGTATCTCAGGAGTCT
+
@CCC?CCCCBCBBBBBGCCECCBCC>CDEAECBB??<@=@@?BCFD?AA=A?CAAABCCC3B@BBAAACCCCCE=@@<;;;;*;C=A5;;;.;@A=BBCACDCEG@CA;;7;@@<@BBBBBCDJDCCCCCCC@CBBB@C@@?CCCC?C?CBB?BBCBBBCC?CBCCCC?BB?BDD>AACBB=999>ABCCB3BD@BAAACB@@B<A=@@>>;>;>ACCC@CCCBBBB>A>BBC>BDE@ABABBBBBBBBBBCAAACCCCCAAA@@<@BB>>>@@>>>@<=====
@ATNG8:03679:06717
GATGGTAGCTCACGTACGTCACACGTACTCATTCGTTTCGGAAGAGACAGGTACGTTAATAGTTAATAGCGTACTTCTTTTTCTTGCTTTCGTGGTATTCTTGCTAGTTACACTAGCCATCCTTACTGCGCTTCGATTGTGTGCGTACTGCTGCAATATTGTTAACGTGAGTCTTGTAAAACCTTCTTTTTACGTTTACTCTCGTGTTAAAAATCTGAATTCTTCTAGAGTTCCTGATCTTCTGGATAGCGACGCGATATACTACCATCGTATCTCAGGAGTCT
+
DDCB@BBCBAB@AACCABACCCCCBBCECCAA;???@:AC@G@CBCCCCC@BBACC?B?AAAC@C@CAAAAACCG@AAA@A2@A<A><=;=BBC@CAB?BC:879CBB?BCDDBBAC?B>>:>;??=<>==><AAAA<@>==;;:::AAA@@@@@<@@@<?@<?<???>>>A@@=AAABB5A5;5:;:::+:><==)//////96-/)/889*77;?A9=9==5<???>>>=A;>>>>AA8;;A=BBBAAAAA@@@>??@@BA>>8>><AAAAAA@>>9>>==<
@ATNG8:03681:06733
GATGGTAGATACTCGCTGATACACCCAGAAGATCAGGAACTCTAGAAGAATTCAGATTTTTAACACGTAGAGTAAACGTAAAAGAAGGTTTTACAAGACTCACGTTAACAATATTGCAGCAGTACGCACACAATCGAAGCGCAGTAAGGATGGCTAGTGTAAACTAGCAAGAATACCACGAAAGCAAGAAAAAAGAAGTACGCTATTAACTATTAACGTACCTGTCTCTTCCGAAACGAATGAGTACTGTATCTATGTGTGCGCTACCATCGTATCTCAGGAGTCT
+
::99+555@@<=BCCCBCBA@@@?D8?9945>=>@A5;4:::<>=?;??4:37?<<<>>='81699///::;;;;/333333&394:5;::+844.44444==<<7<555.5;;7=>>=<<><<<<=;;;?C:ACBD999A?B9;;50*00/)/;9777555)44:<99354.4:958999:1:33-333333#393334@<::886;8;;<@6?=@?@@B;996=@@A=A=ABC=BBB?@@@A???@@?AB@:::?@=?B===@@B>BB@A?A::9???9>>=@<
@ATNG8:03708:06749
GATGGTAGTGTCATATGAGAGTGTGTACTCATTCGTTTCGGAAGAGACAGGTACGTTAATAGTTAATAGCGTACTTCTTTTTCTTGCTTTCGTGGTATTCTTGCTAGTTACACTAGCCATCCTTACTGCGCTTCGATTGTGTGCGTACTGCTGCAATATTGTTAACGTGAGTCTTGTAAAACCTTCTTTTTACGTTTACTCTCGTGTTAATAATCTGAATTCTTCTAGAGTTCCTGATCTTCTGGGATGTGTGCGCAGTGCCTACCATCGTATCTCAGGAGTCT
+
<<=A?A??ABCBBBBCDCCCFCBBHDFCAA;<4;???8A@8=:>=>>>>>8<=<<=7;7;===?DABBABBB;;;?BBDCC5CF>A@BA8?>?>9:9549>.559:5515=<<@CCC>ABB?A?AAACBCCIAFCCC?@ABBA;;<;;;;@@>???BBC<AA:=9BCCAB@@@A?A@?>>0>8=299@@A3BBBBD<B@@@@>>>BB?CABB?BBBCC@B@BD@BAABA@@=@=@BBCBB?BBCF=D<;;ABA@BBABBCC?BBA>A;;;BAAABCCC@CBA;;
@ATNG8:03715:06749
GATGGTAGTAATGATAGACGACACCAGAAGATCAGGAACTCTAGAAGAATTCAGATTTTTAACACGAGAGTAAACGTAAAAAGAAGGTTTTACAAGACTCACGTTAACAATATTGCAGCAGTACGCACACAATCGAAGCGCAGTAAGGATGGCTAGTGTAACTAGCAAGAATACCACGAAAGCAAGAAAAAAGAAGTACGCTATTAACTATTAACGTACCTGTCTCTTCCGAAACGATGAGTACCTCTCAGACGCTCGTCCTACCATCGTATCTCAGGAGTCT
+
<<:@<><AAA?C<=<=?CAAAA@@=BBB5:;9594398==<;;;C<<A9?:9:8<;<;>.>>ABBBBBC:9:C>?9;9@@@+=A;<099:-;;;7;CIBBC@@@=@?CC?BBC?CCCCBBGCDCCDCCCCC?BBBE?AABBBBBB@C?B@@>ACCCCCAA?ABBBBC@CB@BBB999AAA;@>>;:99999%9?@?A@BBBBCA:=:::;A9?<>>BCD@@A@@ABB@C?BBB>BCBBBCCBBB?AAABBCCBAAABB?@=C@@<===@BCCDCCBB?BBBAA
@ATNG8:03716:06744
GATGGTAGGCACTGCGCACACATCCCAGAAGATCAGGAACTCTAGAGGAATTCAGATTTTTAACACGAGAGTAAACGTAAAAAGAAGGTTTTACAAGACTCACGTTAACAATATTGCAGCAGTACGCACACAATCGAAGCGCAGTAAGGATGGCTAGTGTAACTAGCAAGAATACCACGAAAGCAAGAAAAAGAAGTACGCATATTAACTATTAACGTACCTGTCTCTTCCGAAACGAATGAGTACACACTCTCATATGACACTACCATCGTATCTCAGGAGTCT
+
BCBC=@@@8<<<<=666<;99@9;;)59=49CBBBB7<49=955<<=9=:>:=@::::::':3:99::899///(///////$/;5<.555&5:<5<<B>>>>>D<@<@B799B?BBCCCBBAA@@@BBB@@<>?:;499999@?@;A=A:929@@@B998?BBA>??>BA4999489777.3336;=>>>+=B>B:>>=777570569<<A5;5857==7;<>>779:;055917//(/35/526::977799=;98????>>>@<@@@?;;=::::<=@BBB=
@ATNG8:03684:06766
GATGGTAGCGCACACATAGATACAGTACTCATTCGTTTCGGAAGAGACAGGTACGTTAATAGTTAATAGCGTACTTCTTTTTCTTGCTTTCGTGGTATTCTTGCTAGTTACACTAGCCATCCTTACTGCGCTTCGATTGTGTGCGTACTGCTGCAATATTGTTAACGTGAGTCTTGTAAAACCTTCTTTTTACGTTTACTCTCGTGTTAAAAATCTGAATTCTTCTAGAGTTCCTGATCTTCTGGGTGTATCAGCGAGTATCTACCATCGTATCTCAGGAGTCT
+
DBCC?CCAABCDDDBBBEBBBDCBCCDCCDBB?BBBB>BJAD@CCCCCCC@CFDCC@B@BBBD@D@CCCCBBACD?CBCCC2CC@BBBC=CCCC@CBB>BC@ABAGFG?AACCFFCC?CCC@C@CCDCBBAA>ADEC@DBBBCCCCCCDBBBBCC?CAA<AA=B?BBECBCCBA=?::::6;>C>;;:::*;CAAB=A@CCCCECCFACCCC5CCBCCAIACC@BBCCCBB?B?BBDCCC?BBCF?CBBBCCCCCGGCCBCCCAA<@AACBBBDCCCC@CC:::
@ATNG8:03709:06782
GATGGTAGTGTCATATGAGAGTGTGTACTCATTCGTTTCGGAGAGACAGGTACGTTAATAGTTAATAGCGTACTTCTTTTTCTTTGCTTTCGTGGTATTCTTGCTAGTTACACTAGCCATCCTTACTGCGCTTCGATTGTGTGCGTACTGCTGCAATATTGTTAACGTGAGTCTGTAAAACCTTCTTTTTACGTTTACTCTCGTGTTAAAAATCTGAATTCTTCTAGAGTTCCTGATCTTCTGGCTCTCGTAGACAGATACTACCATCGTATCTCAGGAGTCT
+
=>>G@CCC9;6;?B==BC;@ABBBCCBBBA@@?BBBB>BD@BBBCCFCC@CCCCG:B:BCBB=A=A@=:7///9)//:::'///(4:::)56;=?BCC@CC@BBCCCC@DEGGBBBE?CCC@DACCBB;<;A?ABAA=@@@ABBDBAAABBBCBC@;;;>BC>B=@AA@>>>00/:<>>/>0929>>>>,>?@@@.;;;:==@=>949>>>0?@ABE@C8:;<;;;BBAB@C?;;;CCC?C@@=@BAAAABBCF;<=CFCBCCD=AAB;<;BCCDCC@BBD@@
@ATNG8:03675:06842
GATGGTAGACACGTGTGCTCTCTCGTACTCATTCGTTTCGGAAGAGACAGGTACGTTAATAGTTAATAGCGTACTTCTTTTTCTTGCTTTCGTTATTCTTGCTAGTTACACTAGCCATCCTTACTGCGCTTCGATTGTGTGCGTACTGCTGCAATATTGTTAACGTGAGTCTTGTAAAACCTTCTTTTTACGTTTACTCTCGTGTTAAAAAATCTGAATTCTTCTAGAGTTCCTGATCTTCTGGACGACGCGCACTGACACTACCATCGTATCTCAGGAGTCT
+
BDGC@CCCAB@@BBBBBCCCCCCJCCBBBC;;5;;;;0;A=A?BCBBBBB?BBAAA@C>?A@@=A@CCB@@@BBA<99777$9;<;777(39=7>?<@C7:9ACBB>AACAABBF@BAA>B@BBAAAB>>:>?>>;?@A:;;@?????@?A@@<???:>?8<8<?>@@A???:>;;;;/:9<9=????/9?>>:3>:2225558:.55555$566996:6:<68=8@<:=6927.//99*//=7==443AA886=BAAA>>>BB>;;;;=;;;;;?A;?>===
@ATNG8:03681:06838
GATGGTAGTATCTGCACACTCTGTCCAGAAGATCAGGAACTCTAGAAGAATTCAGTTTTTTAATCACGAGAGTAAACGTAAAAAGAAGGTTTTACAAGACTCACGTTTAACAATATTGCAGCAGTACGCACACAATCGAAGCGCAGTAAGGATGGCTAGTGTAACTAGCAAGAATACCACGAAAGCAAGAAAAAAGAAGTACGCTATTAACTTTTAACGTACCTGTCTCTTCCGAAACGAATGAGTACTATAGACTATCTGAGACTACCATCGTATCTCAGGAGTCT
+
5;?C?CBBBB@@996<<<?>>B=BC?CIFAECCCBB@B=@ABBABD?AA?A@CCBBBBC@'@599><@ABBA999)9:;9444$4<7<8=@@2==@:=AA@@@@;;;6;?BB?C;;7;AAABDCBBBAAA@BCCACCCC>A@CCCCBB@C@CA@?@CBBBAAA????BBC@DD@?>?>?????8<>?;000000%0>:00/0><?;?<A9;;;;2;<BBB?@<??888??:>=??@9@??=?>>888?@@@@C@@@@@@@AAB@>@AA<BAA??@@A??>>79<999
@ATNG8:03693:06824
GATGGTAGGACGAGCGTCTGAGAGGTACTCATTCGTTTCGGAAGAGACAGGTACGTTAATAGTTAATAGCGTACTTCTTTTTCTTGCTTTCGTGGTATTCTTGCTAGTTACACTAGCCATCCTTACTGCGCTTCGATTGTGTGCGTACTGCTGCAATATTGTTAACGTGAGTCTTGTATAACCTTCTTTTTACGTTTACTCTCGTGTTAAAAATCTGAATTCTTCTAGAGTTCCTGATCTTCTGGGCTGCGCTGATATGCGCTACCATCGTATCTCAGGAGTCT
+
@@?A8ABC?BB@A@BBCCCCGCBB?BDCGCCB>@;;;0;@;A=@@ABCCC@EDCCCAD@BBCC@CAGGCCIIBBB>@@@@@,@@=@@AA;@ABCACCEAIC?AABBCC?AAAABDBB@BDC?C?CBBBAA@C@CCCC?CCBBBA@ACEAABCCBA?BA@<@B?B>@@CCABACEACBBBC@B@C>;;;<;*<BCCC?CCBCCBBBAE@CCCC5CDDCC@CFCC?A@BAB<;:;>AABBBB9;;CB=B;;;<<;ACCCCBCCA@@C?AABBBCCBCBBG@BBB;;
@ATNG8:03704:06814
GATGGTAGCGCGACGAGCGTAGACCCAGAAGATCAGGAACTCTAGAAGAATTCAGATTTTTAACTCGAGAGTAAACGTAAAAAGAAGGTTTTACAAGACTCACGTTAACAATATTGCAGCAGTACGCACACAATCGAAGCGCAGTAAGGATGGCTAGTGTAACTAGCAAGAATACCACGAAAGCAAGAAAAAGAAGTACGCTATTAACTATTAACGTACCTGTCTCTTCCGAAACGAATGAGTACTATGTAGAGCTCTATACTACCATCGTATCTCAGGAGTCT
+
;;<=7;:=>6;9?BB@<C@CBBDGJ>CCB@BAAA:;6:;@@AFCCC@CD?F@BAAA@AAA2A@999BABAC???5==;;;;;*;?;?299:49@A@CCCGCCB@@;A=@B?BDC@BBBCDBBBCHCECCCA@=@A;;6;BBBBC@@=@?C@@>@CCCCCCC?CBCCBB?BB?CA@9?=99:,7??<BBBCB3CC@BBAACBBBB9838=>>5;7;@CBE@CCCAAAB=?=@EG@BCC?:;:BBBBCCCDCABBCCBAA@>>>@AA<AAAAAAAAA@>>9<?>9:
@ATNG8:03715:06836
GATGGTAGCGCACACATAGATACAGTACTCATTCGTTTCGGAAGAGACAGGTACGTTAATAGTTAATAGCGTACTTCTTTTTCTTGCTTTCGTGGTATTCTTGCTAGTTACACTAGCCATCCTTACTGCGCTTCGATTGTGTGCGTACTGCTGCAATATTGTTAACGTGAGTCTTGTAAAACCTTCTTTTTACGTTTACTCTCGTGTTAAAAATCTGAATTCTTCTAGAGTTCCTGATCTTCTGATGTGTGCGCAGTGCCTACCATCGTATCTCAGGAGTCT
+
?4443999:<@@A@BBBAAACBBBAA@@@B@A>ACCI=DB@D@CCCFDDE@CCBBB@B@CCBB?B@DCCCBAACC@BBBBB5CE?B@@?<?BBB@CCCBCG>AABDDD@BCFCCCCC@DCC?B=CCCCAAAB@CCCC?CCCCCCCCCBBBDCAAA?CBA>BC@E?BBCBBCCGD=?::::.;>D?BBCCC5CCBCB=BCDDDDCCCC?BBBB2BBBCC@CACC@CCCCDBB?B@CCCDCC?CCBCBBCCDDCCBBA@@D@CBB@BBBBBBCDDCBB@BDCAA
@ATNG8:03672:06897
GATGGTAGGCGACATACATACGGCCAGAAGATCAGGAACTCTAGAAGAATTCAGATTTTTAACACGAGAGTAAACGTAAAAAGAAGGTTTTACAAGACTCACGTTAACAATATTGCAGCAGTACGCACACAATCGAAGCGCAGTAAGGATGGCTAGTGTAACTAGCAAGAATACCACGAAAGCAAGAAAAAGAAGTACGCTATTAACTATTAACGTACCTGTCTCTTCCGAAACGAATGAGTACCTCTCAGACGCTCGTCCTACCATCGTATCTCAGGAGTCT
+
::;D?DBB@AACCCBBFCBBBA=A=BBC@CDFFAA>A?CBCCCCC@BC>A>ABCBBDCC2B?BBBBBCCBBBE>@>;;;;;*;A>C6;;;7;FEAEBCCGCBBB@B@CC@BCC@CCCBBBCDFDCCCCCCC?B????ABCADD:99;?BAA@BBBCCCCC?BCCCBA?DD?BBB@BBBBB=:::;::999(9A>BBAACCCFE7;8;A>>9=:=?BBC?CBBBBBC?B?BCC>CCC?BBBBBCD?BABAABCCCBBBAAB=A==9<<<=ABCCCCCD@CBB>?
@ATNG8:03676:06855
GATGGTAGGCACTGCGCACACATCCCAGAAGATCAGGAACTCTAGAAGAATTCAGATTTTTAACACGAGAGTAAACGTAAAAAGAAGGTTTTACAAGACTCACGTTAACAATATTTGCAGCAGTACGCACACAATCGAAGCGCAGTAAGGATGGACTAGTGTAACTAGCAAGAATACCACGAAAGCAAGAAAAGAAGTACGCTATTAACTATTAAACGTACCTGTCTCTTCCGAAACGAATGAGTACTATAGACTATCTGAGACTGCCAAGGCACACAGGGGATAG
+
4444.4;;.444554559<;AAB@@3@00,/;7956166;<>@B=B:BC@D?C@@:CDDD+<9<=BBCBBBB=<4<844444$5:7<7<<<0<;>96965<9944.47>@<@<;:(488:=>>@><<@BBBBA;@<00+/////4457;5://+//<<9<;@<8:999::6:@?==<>A<777)87=8>@@@1?A587?;85535(/(...8(..).39:<9;:555==8=9<<;/4382733388;888:<;:::8:::<<:=833-/)/)//////333&3999
@ATNG8:03680:06896
GATGGTAGTACATGATAGACGACACCAGAAGATCAGGAACTCTAGAAGAATTCAGATTTTTAACACGAGAGTAAACGTAAAAAGAAGGTTTTACAAGACTCACGTTAACAATATTGCAGCAGTACGCACACAATCGAAGCGCAGTAAGGATGGCTAGTGTAACTAGCAAGAATACCACGAAAGCAAGAAAAAGAAGTACTCTATTAACTATTAACGTACCTGTCTCTTCCGAAACGAATGAGTACGTGTGCGACGTGTCTCCTACCATCGTATCTCAGGAGTCT
+
;55:8<=BAAA???BCDDC;;::=96;6999EDBB@>@?BCBBBDE@CC?B=A>?:;:;:';4@>BCCFFEECD7A@99999';;244555&5>>9<BC@ABB;;4;>;;9;BC?CCCCCC@AABBCBCCBD@CCCGACCBCCBBB@B?B<<9;BCCCDBCABCCBBB@CCABBC@BC@??/9:@<AADDC3CC?BBB894=>>?B?BBBB?B?BBBBB@EC;;;0/)/////(/9=8>==>@?B<<;>=@@@>>AA>===<///7:///89<<;>8949676<
@ATNG8:03684:06859
GATGGTAGGAGACACGTTGCACACGTACTCATTCGTTTCGGAAGAGACAGGTACGTTAATAGTTAATAGCGTACTTCTTTTTCTTGCTTTCGTGGTATTCTTGCTAGTTACACTAGCCATCCTTACTGCGCTTCGATTGTGTGCGTACTGCTGCAATATTGTTAACGTGAGTCTTGTAAAACCTTCTTTTTACGTTTACTCTCGTGTTAAAAATCTGAATTCTTCTAGAGTTCCTGATCTTCTGGGCAGACTCTCACACGCCTACCATCGTATCTCAGGAGTCT
+
@AAC@CCC@CCBBBCBB>BBC@ABDCCCCCBB@BCCC>CC?C>BCCCCCC?BBBBB?C?CCCC@B>AABBBCBBB?ADDDD2AA?B>??8?C??=@@?;@@=@ABBBB?BBBABCCC>CCD;><??><<>@@=AAAA=A@>>@@@@@AAAA@@@A<:::<@@<>;AA????ACC:??AAA6A;>:<<;;;.=A???8?@@677A>=><>AAA/A???D<A<??;@AAA???<A<@>@A@C499@C9A888:8>>>>>>A??;>@B=@:;:@@BBAC=>:>A@@?
@ATNG8:03700:06873
GATGGTAGCACACGAGATCTCATCGTACTCATTCGTTTCGGAAGAGACAGGTACGTTAATAGTTAATAGCGTACTTCTTTTTCTTGCTTTCGTGGTATTCTTGCTAGTTACACTAGCCATCCTTACTGCGCTTCGATTGTGTGCGTACTGCTGCAATATTGTTAACGTGAGTCTTGTAAAACCTTCTTTTTACGTTTACTCTCGTGTTAAAAATCTGAATTCTTCTAGAGTTCCTGATCTTCTGGGTGCGCTACAGTCTCTCTACCATCGTATCTCAGGAGTCT
+
AABC?BBBCBBBCCDCCCCBCBBBEBBBCBBB@BCCC?CC@C@CC@@ACC?BBBBB@B@BBCC@E?ACCCGDDBB?BDAA@2@@9????8<CCC?BBA=@@<>>ABBB@CAAABBB@>>=?<;=DBA???>><A>>><@@@@???AA888B@===;;;;;?@=A=???@AE?>><;;;KE6A8=788887(8@<==3;;>889;;;>=DDDC.=9::A;A<@@=@A@?===;>;>???@A:==@A9;;;=>@@BAA@@@@>>==A;>;;<EA@@?@@@<@<<99
@ATNG8:03670:06947
GATGGTAGCTATACGTATATCTTGTACTCATCGTTTCGGAGAGACAGGTACGTTTAATAGTTAATAGCGTACTTCTTTTTCTTGCTTTCGTGGTATTCTTGCTAGTTACACTAGCCATCCTTACTGCGCTTCGATTGTGTGCGTACTGCTGCAATATTGTTAACGTGAGTCTTGTAAAACCTTCTTTTTACGTTTACTCTCGTGTTAAAAATCTGAATTCTTCTAGAGTTCCTGATCTTCTGGGATGTGTGCGCAGTGCCCTACCCATCGATAACCTCGAGTCT
+
@@@C@CBBBB=BC;=6@?CCCC@BABAA@@>>ABA:==;?996C;A@:@@9599)5.4?=>:@9<;ACBAAA@<@@@==,00)/88828>>>?C@@<@A5997:3303===B@B=@CBB?B?BA@@BBAA?>>=>8<<<;;;;;;;????;;<=B@@;@A=A=@>>>@;;;>166655'56<288>>>.<<==A7?885979;<@;;;;;+9///;493>><AA>>:::8=:>AA>>><====6=///996:9<:775//'....'....9792>9>>>:<:;;
@ATNG8:03678:06918
GATGGTAGCATCATGCATATCTCACCAGAAGATCAGGAACTCTAGAAGAATTCAGATTTTTAACACGAGAGTAAACGTAAAAAGAAGGTTTTACAAGACTCACGTTAACAATATTGCAGCAGTACGCACACAATCGAAGCGCAGTAAGGATGGCTAGTGTAACTAGCGAGAATACCACGAAAGCAAGAAAAAGAAGTACGCTATTAACTATTAACGTACCTGTCTCTTCCGAAACGAATGAGTACGAGAGTCAGAGCAGAGCTACCATCGTATCTCAGGAGTCT
+
//99377:<<5559;;<;;;>BB@A;;;;4=>@:99.439:;;:<;433-46;><73333$318:;;?CC744=58466>>>+<<8<8<>>2?@@<BA@@@EA<;4;4;@;:9905>C=CBBCCGBBD<;<C>BAAB@AA@BBB:;7;?BBA=;;;@@@AB?ACD:96=;:8977187=>?373326:;;;+886----889782717733,2+259;;8:5549;;.40588084404<;;BB877BBBCCCFB??>BBBBBBC>@AAA@BAAACB?;?;;;8
@ATNG8:03678:06932
GATGGTAGGAGACACGTCGCACACGTACTCATTCGTTTCGGAAGAGACAGGTACGTTTAATAGTTAATAGCGTACTTCTTTTTCTTGCTTTCGTGGTATTCTTGCTAGTTACACTAGCCATCCTTACTGCGCTTCGATTGTGTGCGTACTGCTGCAATATTGTTAACGTGAGTCTTGTAAAACCTTCTTTTTACGTTTACTCTCGTGTTAAAATCTGAATTCTTCTAGAGTTCCTGATCTTCTGTGCTGCGCTGATATGCGCTAACCATTCGTATCTCAGGAGTCT
+
A??G@EDC?BBCCC@A@@@A@@@@BCBABEDFICAAA<AA?D?AAABCCC@CCC<;:0;:@>BC>A<ABA@A::5;::?:::'00*////(/AAB@CCA=??49:>?;>9>@?????C=@@B7617AA<<>>>:=@BB<=>=AA@@===??@:::>;@AA:>>9=:==AA>>=@@;>>?@?6?;?9:::::)9=<<=4=;;;;;:::=1878'2255:6:48=4<:;53..-.49=99//+//<:;>;;;=?@?@@>>=>6//-)-)--)-;AABBBBBC@@AADB
@ATNG8:03690:06948
GATGGTAGGAGACACGTCGCACACGTACTCATTCGTTTCGGAAGAGACAGGTACGTTAATAGTTAATAGCGTACTTCTTTTTCTTGCTTTCGTGGTATTCTTGCTAGTTACACTAGCCATCCTTACTGCGCTTCGATTGTGTGCGTACTGCTGCAATATTGTTAACGTGAGTCTTGTAAAACCTTCTTTTTACGTTTACTCTCGTGTTAAAAATCTGAATTCTTCTAGAGTTCCTGATCTTCTGGGCAGACTCTCACACGCCTACCATCGTATCTCAGTAGTCT
+
;;?D@LBA@BCDCCCCBCBBFBBBBB@AACBB=@B@@:BC@C@CCCCBBB@CCBBB@C@CDEC@C?AABCDDB=A798333$884979943CCC@AAA?@?299@@>>477;<ACCC59:=3818::::@;;5;===188=BAAA==>==B;;;==;;;<A@;>;;;;@@@A??:>=@@A5A=@:==>>>.>>EED8>>@AAA:9::7==<=+=888C=B=?@;@BAA=>==A=ABA;;;<>>>C:?======>>ABB676;===8=::;>>>?:;;>AAAABB
@ATNG8:03692:06924
GATGGTAGTAGTACACTAGTCATACCAGAAGATCAGGAACTCTAGAAGAATTCAGATTTTTAACACGAAGAGTAAACGTAAAAAGAAGGTTTTACAAGACTCACGTTAACAATATTGCAGCAGTTCGCACACAATCGAAGCGCAGTAAGGATGGCTAGTGTAACTAGCAAGAATACCACGAAAGCAAGAAAAAGAAGTACGCTATTAACTATTAACGTACCTGTCTCTTCCGAAACGAATGAGTACTACTCTCAGAGACACACTACCATCGTATCTCAGGAGTCT
+
788@<==JBBBDCCBBBAB<@@>@@:9;:;>@<<<<+0,0>==@;;5;>7<8<??::999$/+0::00+000//6.69:::::)<:5:.555&5994555;;<<<B:A>AE@DCD@@@@A;;;B?AA@AAB@@=@BB@=@@BAB@AA?C?BDD@DABBBA@>@@@@@00-/=:=::8C=B@@7@00-/:;;?0@B@CBCCCC:::?A>AAAA?A>ACCAA>ACB@@BB?B?BFF>BBB?BAAB@@ACCCCBBBBCCCCCB;<;AAB=@CCCBBBBBBA@;@?AAC
@ATNG8:03712:06914
GATGGTAGACACGTGTGCTCTCTCGTTCTCATTCGTTTCGGAAGAGACAGGTACGTTAATAGTTAATAGCGTACTTCTTTTTCTTGCTTTCGTGGTATTCTTGCTAGTTACACTAGCCATCCTTACTGCGCTTCGATTGTGTGCGTACTGCTGCAATATTGTTTAACGTGAGTCTTGTAAAACCTTCTTTTTACGTTTACTCTCGTGTTTAAAAATCTGAATTCTTCTAGAGTTCCTGATCTTCTGGGTGTATCAGCGAGTATCTACCATCGTATCTCAGGAGTCT
+
444;5;@DBCBAA;>966AAB=BBGHABCBBB?B@AA;@C?B?BCBBBBB?ABA@@<@=@@BB?B@BBBABCCCC?BBBBB3BB>BAAA:@A??;????AA59:97=>388>?>ABB?B@@=A=AA@@@@>>;><<<8:;;??>;;;=?>A888;5:<<:888)89:66;<---90---88*8)/).8888*9;879,555577597;;(////(////=496>@<>>>@@@A<><>??A@@==9991///:9;::>===>>@;;;D7;;;<@BAAAA==9=///:
@ATNG8:03674:06993
GATGGTAGGCGAGAGTGAGACGCAGTACTCATTCGTTTCGGAAGAGACAGGTACGTTAATAGTTAATAGCGTACTTCTTTTTCTTGCTTTCGTGGTATTCTTGCTAGTTACACTAGCCATCCTTACTGCGCTTCGATTGTGTGCGTACTGCTGCAATATTGTTAACGTGAGTCTTGTAAAACCTTCTTTTTACGTTTACTCTCGTGTTAAAAATCTGAATTCTTCTAGAGTTCCTGATCTTCTGGGTCTACACTCGTCGCGCTACCATCGTATCTCAGGAGTCT
+
889A=@@@=@BBBAAB?@?@666>@@BCCA;;7<555)5:393::;;;CC@CCCCC?B?DBCC=B>BBBBBBCBB??>?@@2@B@CCAA;AAAA?BBB>BB>B@@BA@<ABBBBBBB>B>@;@;8::;;=>>=AAAA<AAAA=>==>>A???===98::=A@<@<>@>CAA???:AAAAA5A<A8<=CAC.@>=>?7?>==>=@@@@=ABAB/A:::D=B;??:@@AA===<A=CAAAA@8<<??7<<<>A@A;;<:999=<;::4:<<;;;>>BB@@=@@==;
@ATNG8:03680:06968
GATGGTAGAGAGACTGTAGCGCACCCAGAAGATCAGGAACTCTAGAAGAATTCAGATTTTTAACACGAGAGTAAACGTAAAAAGGAGGTTTTACAAGACTCACGTTAACAATATTGCAGCAGTACGCACACAATCGAAGCGCAGTAAGGATGGCTAGTGTAACTAGCAAGAATACCACGAAAGCAAGAAAAAGAAGTACGCTATTAACTATTAACGTACCTGTCTCTTCCGAAACGAATGAGTACAGAGAGTACGATATGTCTACCATCGTATCTCAGGAGTCT
+
5>>C@CDDBBBCCCBCBCBB966>?6==B>@@@@BC?B?BCB@@@A?AC?B????@@@@@/@599>???@9998*9;@>=>>+?:CC;C@D2B;;9;@AACCCBB@BACB?CBB>AABBBCCDFHEABA000:==@@=@AA?B@9:7;@CA@>ABBBBBBF@BBCBAB???=?AA?BBAAA9@@A?BCDDD2CC?BBBBCCBBB?B>AA??;@;>?BBB>ABB@A@D?A:@AA8@00-0>>;??B???BBBBBBAABBC???AAA=@AA>;;;=A@@=9=<///
@ATNG8:03681:06975
GATGGTAGTGTCATATGAGAGTGTGTACTCATTCGTTTCGGAAGAGACAGGTACGTTAATAGTTAATAGCGTACTTCTTTTTCTTGCTTTCGTGGTATTCTTGCTAGTTACACTAGCCATCCTTACTGCGCTTCGATTGTGTGCGTACTGCTGCAATATTGTTAACGTGAGTCTTGTAAAACCTTCTTTTTACGTTTACTCTCGTGTTAAAAATCTGAATTCTTCTAGAGTTCCTGATCTTCTGGTCTACTACACTGTACTCTACCATCGTATCTCAGGAGTCT
+
?@@E@E??CCCCBBCCCCGCCCCFFBBBCCCC?BBBE?BB@C@CCGECED@CCCCC@C@BBBC@C@CCBBBCCDD?BBCCC5CB?BBCC>DCAB<ABA=AC>;;;CCD@BBCCCCCC@CCC>A=ABBBBCCC@CCCC@CCBBBBCBEECCCCCCC?CCC?CC@C@BBBBCCCCD@CCBBB;B?B=AAAA@0@?@@A;@@BBBBCBBB?CDDD2CCBBC@C?BC@CCCCCAA>@@FEDDBB?@@C@CA@ACCCDBBBBCCCBBACC@CCBBBCBBBBBE@BAB??
@ATNG8:03686:06984
GATGGTAGATATATGCACGCTCTACCAGAAGATCAGGAACTCTAGAAGAATTCAGATTTTTAACACGAGAGTAAACGTAAAAGAAGGTTTTACAAGACTCACGTTAACATATTGCAGCAGTACGCACACAATCGAAGCGCAGTAAGGATGGCTAGTGTAACTAGCAAGAATACCACGAAAGCAAGAAAAAAGAAGTACGCTATTAACTATTAACGTACCTGTCTCTTCCGAAACGAATGAGTACATAGATATACGTATAGCTACCATCGTATCTCAGGAGTCT
+
<<=A9=<A665=;;;;;;=<>=9/0*///)/<=CCD@C>@A@??;A=;?8<488>BBBBB3B@<@8=8BAA??<3934444&498<3:;;/;>@:@BAAACCBB7;7;:5::7::77/////<=<;;;65.559@;A:9:BBBA?B=A;;9;BBBDCCGABBBCBA>AD<???=A@@BB<AAA7:8BBBB)BB?B978@??88275333;686229@A9<==<<<;7;588:2:43-733:???@BAAAAAAAA@998@>==:93799;>@@B@@BB>?@A99
@ATNG8:03704:06962
GATGGTAGTATATCGCGTCGCTATCCAGAAGATCAGGAACTCTAGAAGAATTCAGATTTTTAACACGAGAGTAAACGTAAAAAGAAGGTTTTACAAGACTCACGTTTAACAATATTGCAGCAGTACGCACACAATCGAAGCGCAGTAAGGATGGCTAGTGTAACTAGCAAGAATACCACGAAAGCAAGAAAAAAGAAGTACGCTATTAACTATTAACGTACCTGTCTCTTCCGAAACGAATGGGTACTATAGACTATCTGAGACTACCATCGTATCTCAGGAGTCT
+
;;;@>?>BCCCCBBBCBAACC;9:B7;@B??@ACCBAC@BDECCCC@DF@B@CB@@@GEG5B?BB;;;BBA@@>6=?<;;::':?=B@CDF;AAB?@AAABCA;;;.;>A@=B;;45=@:?@CBBCFBBBBBB@BBBC@BBBBDCCC@C>@@A=@BBDBCDD?A@BFCC>BA>AAA=@@CCE=@@@;999999%9?;>98:BBBBB?D@A==?5=:==BBFAEBA@@@E@C=AA@;?=>;@@@9?A@ABB???CCCE???BCBBDBC?BC;;@BBBBBBB?BBA??
@ATNG8:03709:06998
GATGGTAGCTCGCTGATGATATCTCCAGAAGATCAGGAACTCTAGAAGAATTCAGATTTTTAACACGAGAGTATACGTAAAAAGAAGGTTTTACAAGACTCACGTTAACAATATTGCAGCAGTACGCACACAATCGAAGCGCAGTAAGGATGGCTAGTGTAACTAGCATGAATACCACGAAAGCAAGAAAAAGAAGTACGCTATTAACTATTAACGTACCTGTCTCTTCCGAAACGAATGAGTACGAGAGAGCACACGTGTCTACCATCGTATCTCAGGAGTCT
+
CCBC>BBBBDDDDB@ACDDCAAACD@CCD?CCDC;;;;?BBCCCCC@CC?C?CCCBBBBB3C@BBAABCBBBB@===87777)7=8??DDD9CBB?BCCBBBB@@=@9>>?BAA@AA>?CCCCCCCBBBCCC@CCCC@CBBBAAAC@D?FCC@BCCCBBBC@DCCAAACCCAAAA@CCCDE=CBA;:999:.:B?CCBCCCCDC@C@CCDIAD@AAADDAGCCBBBB?B@BCC=DDE@AAABCBBCBA@ABBBBAAABABBBB>><>BBBCDDBBBBB?ABAAA
@ATNG8:03711:06952
GATGGTAGGCGTGTGAGAGTCTGCCCAGAAGATCAGGAACTCTAGAAGAATTCAGATTTTTAACACGAGAGTAAACGTAAAAAGAAGGTTTTACATGACTCACGTTAACAATATTGCAGCAGTACGCACACAATCGAAGCGCAGTAAGGATGGCTAGTGTAACTAGCAAGAATACCACGAAAGCAAGAAAAAGAAGTACGCTATTAACTATTAACGTACCTGTCTCTTCCGAAACGAATGAGTACTATGTAGAGCTCTATACTACCATCGTATCTCAGGAGTCT
+
BBCB@BCF@BBBB=BBCBD@AABBA5@BC?BABBCC?C@BBCCCCD@CC@C@CCAAADCC2A?AAAAA@BB?@=6=::::::(9<8;2777&39889>:?BBCCD?B>BB?BBB><<=AA?::;???@>>>A<@>=><>>><:://*/7=9A?BAAABBBC@DBBBAA>8914==6;=8<;3;>?9==AAA/??6:665A@?@A6;5;:;:6;=@9///9====AAA9<8<<=5<AA>900?///:::>BA777BBBBBBBBCBA>=====A99:CB@9>>@0/
@ATNG8:03711:06971
GATGGTAGTGTGTCTCTGAGAGTAGTACTCATCGTTTCGGAAGAGACAGGTACGTTAATAGTTAATAGCGTACTTCTTTTTTCTTGCTTTCGTGGTATTCTTGCTAGTTACACTAGCCATCCTTACTGCGCTTCGATTGTGTGCGTACTGCTGCAATATTGTTAACGTGAGTCTTGTAAAACCTTCTTTTTACGTTTACTCTCGTGTTAAAAATCTGAATTCTTCTAGAGTTCCTGATCTTCTGGTATGACTAGTGTACTACTACCATCGTATCTCAGGAGTCT
+
BCGE?B=BCBBB=CCCBCFCCCDCCBBBCBBBCCBB<AB?B?@AABBBD?CCBCC@CADCBA>B@CCCCCBCBD@;;::::%;>><CCE>FDBC?BBG@CC?CCCGCC@BBCCCBCD@DCC?CACCCCCCCC@BCDC?CCCBBBCCDDCCCBCCB@@@@?BE@D?ABDDBBAAD?BBCCC;C;:;;CDDD5CBBBB=BBCCCECAAA@CDFD3FBBBCAC@CC@CCCCCCC@B@BCBBBC@BBC@CCCCBBACBCCCCCEDDCCC@@@@CCCDCCCCC@AAA99
@ATNG8:03711:06999
GATGGTAGTGATACAGATCAGACACCAGAAGATCAGGAACTCTAGAAGAATTCAGATTTTTAACACGAGAGTAAACGTAAAAAGAAGGTTTTACAAGACTCACGTTAACAATATTGCAGCAGTACGCACACAATCGAAGCGCAGTAAGGATGGCTAGTGTAACTAGCAAGAATACCACGAAAGCAAGAAAAAGAAGTACGCTATTAACTATTAACGTACCTGTCTCTTCCGAAACGAATGAGTACCTCTCAGACGCTCGTCCTACCATCGTATCTCAGGAGTCT
+
EB@?>@DCBDBCDCBCCCFDCCCCCACCD?DBBBBB?B@BCCAACA?AA?A?AAAAAAAC3B?@AABBBBBBBB;A?:;;;;*;C>B5;;;-;CB@DBBBCCC999;?BD@CA@?ACCCCCCCCBBBCCCCC@CFBB@CBABBCBB@E@DBA?BCDECCBB?BBBBCB@CC@AAA>??CBA8>==8<<<==1?C?B?>>ABBCC?B>BBCC<:8;BCCC@CBBBCDC?B?CCC>CCD@BAAABBD?@??BCDCBBAABBDD?BBB?@;;@CCCBCBBB@BC===
@ATNG8:03679:07016
GATGGTAGCAGACGTGACAGAGCGCCAGAAGATCAGGAACTCTAGAAGAATTCAGATTTTTAACACGAGAGGTAAACGTAAAAAGAAGGTTTTACAAGACTCACGTTAACAATATTGCAGCAGTACGCACACAATGCGAAGCGCAGTAAGGATGGCTAGTGTAACTAGCAAGAATACCACGAAAGCAAGAAAAAGAAGTACGCTATTAACTATTAACGTACCTGTCTCTTCCGAAACGAATGAGTACAGACGAGTACGATATGTCTACCATCGTATCTCAGGAGTCGT
+
45:<8<@AA?@9;5565;@@CBCBB?BBB<;;9;44.4.448:<;;7::4=9<8..-:::$-*-77988//(/66.68/4444$4<.5.555&59:7<666<;;;=59344.4>;:?>?:@=>>>>>>>;;;<>;;;@@9>::6@A@@=B>@9916@<?A???<@@@CAA>@@3973-338;;38:;6<<===+=B>@@>?>=00.0808:89)/)/3>>>7A@>==9;4:=@@A=BCC@BCBBB@>00000@?@?=>>88773==:;6::477BAA:7?95:8<<<8
@ATNG8:03711:07033
GATGGTAGTGTCATATGAGAGTGTGTACTCATTCGTTTCGGAAGAGACAGGTACGTTAATAGTTAATAGCGTACTTCTTTTTCTTGCTTTCGTGGTATTCTTGCTAGTTACACTAGCCATCCTTACTGCGCTTCGATTGTGTGCGTACTGCTGCAATATTGTTAACGTGAGTCTTGTAAAACCTTCTTTTTACGTTTACTCTCGTGTTAAAAATCTGAATTCTCTAGAGTTCCTGATCTTCTGGGATGTGTGCGCAGTGCCTACCATCGTATCTCAGGAGTCT
+
CCCB=ACDCCCBBBCCHCCCCCCCCBCCCC;;:;CCD<BB<B@CDDDCFCAGCCCB?CADCCB@B@CBBBBCCCC?BCEGG5@@>;CED?FCBC?BBF@CF;;:BCCC@CECCCCCH@CCC@CBDCCCCBBB@CCCC@CCCCCBBCFCCCCCCCC@CCC@CD@D@BBCCBCCCE?B@@@@7@@BACCGEE2CBBBG:;;B@@@DBAA?AHFF5CBBBE@C@CCCDCCCCC@C@BBBDCC?AABE>D:;:AA@?CBBAABC?CFM@BACECCBCCDHCACDBAA
@ATNG8:03719:07033
GATGGTAGCATCATGCATATCTCACCAGAAGATCAGGAACTCTAGAAGAATTCAGATTTTTAACACGAGAGTAAACGTAAAAAGAAGGTTTTACAAGACTCACGTTAACAATATTGCAGCAGTACGCACACAATCGAAGCGCAGTAAGGATGGCTAGTGTAACTAGCAAGAATACCACGAAAGCAAGAAAAAGAAGTGCGCTATTAACTATTAACGTACCTGTCTCTTCCGAAACGAATGAGTACTATGTAGAGCTCTATACATCGTATCTCAGGAGTCT
+
ED@?>ABBBCBCCABBCCBBCDDDD?CCC?CDCC@@=@<AABCBBB@BB@B@BBGBBBBA2A>=@@???BBBEC;?@;;;;;*<?>@<>>>4>AB?>CCFCCGCD@C?BC@CDD@ECCCBBBCCCBBBCECE@DCBB>BCBBBBBB;A=??@<@CCCBBBD@BBBBAA>AC?BBB?BBCDD>B9999BCCC3CC@??@BBBBBB?B@BBB>6805:@@@<AA@@ACC@C?ABD>DBA=ACCCCCCBBBCCBBABCCDBBBAA>@@@CBBBBAAF?BB>78
@ATNG8:03721:06449
GATGGTAGTATATCGCGTCGCTATCCAGAAGATCAGGAACTCTAGAAGAATTCAGATTTTTAACACGAGAGTAAACGTAAAAAGAAGGTTTTACAAGACTCACGTTAACAATATTGCAGCAGTACGCACACAATCGAAGCGCAGTAAGGATGGCTAGTGTAACTAGCAAGAATACCACGAAAGCAAGAAAAAAGAAGTACGCTATTAACTATTAACGTACCTGTCTCTTCCGAAACGAATGAGTACGAGAGAGCACACGTGTCTACCATCGTATCTCAGGAGTCT
+
BBB@>BCBBBCCCBBBCCCCCCCCC?BBA?DCCCBB@B=AABBCBC@BC@D@BAA:::::):@BCBABBAC:99-8?9;;;;*;@>B6;;;6;CD@GCCCDDDBB?B@CF@BCC@BBBBCCCDCCBBB@@?C@BCBB>@@BBBBBC?C@B@A>ABCCDDCC?BBBBBB?BB@BBB9::AA@;>>>;:99999%9@<@999CBBCB;?<>>@@6>:>>BADACBBBABB@C?BBC>CBB?BBCBBBBBBBBBA@ABBBBBBBBB@@@<@<==CBBBBB?@=?@@>>
@ATNG8:03726:06405
GTTGGTAGTGTGTCTCTGAGAGTAGTACTCATTCGTTTCGGAAGAGACAGGTACGTTAATAGTTAATAGCGTACTTCTTTTTCTTGCTTTCGTGGTATTCTTGCTAGTTACACTAGCCATCCTTACTGCGCTTCGATTGTGTGCGTACTGCTGCAATATTGTTAACGTGAGTCTTGTAAAACCTTCTTTTTACGTTTACTCTCGTGTTAAAAATCTGAATTCTTCTAGAGTTCCTGATCTTCTGGATAGCGACGCGATATACTACCATCGTATCTCAGGAGTCT
+
BC?C?BBDCCCCCBCBCCCCCCCCCCDC@@997:AAA>CC?C?CCCCCCC?CCBBCAC@ICCC@B?BDCCCAABD@CCDGG5=;9;ABB=BBCC@CDGAIC;=;ACCIBECCBBBCC@CCC@C@CBBBCCDC?DCCC@CBBACDCCCBBBBAABB?BBB@BB@B@BCCCCCCCC@BBBBB9B>B;;;;;;*:ABBB>CBCCCCA@@@5;;;;*;AABE@CACD@CCBCBCD@C@CDDDBB?BBC@CFDCCCCCCCCBCCCCBBBC@AAACBCA@@CDC>@@???
@ATNG8:03732:06400
GATGGTAGATATATGCACGCTCTACCAGAAGATCAGGAACTCTAAGAAGAATTCAGATTTTTAACACGAGAGTAAACGTAAAAAGAAGGTTTTACAAGACTCACGTTAACAATATTGCAGCAGTACGCACACAATCGAAGCGCAGTAAGGATTGCTAGTGTAACTAGCAAGAATACCACGAAAGCAAGAAAAAAGAAGTACGCTATTAACTATTAACGTACCTGTCTCTTCCGAAACGAATGAGTACATAGATATACGTATAGCTACCATCGTATCTCAGGAGTCT
+
8;:;6<;<<55556999<=556><<8<==?B@@B00+0::8800+/;6;;8:6;7333333$3,339333:9333(3;?:<<<+<=8;.555&5=949@9:59:00*/)//)//:5:===?@;;@AAAB<;:@?@@@B?AAC::9BC@CAAC@@CCB;;:99:>?AA?@=??9>A>8===>@9999=>?A@AA(??8??>=<>=85/27:79849498??B@C>>>><@5=9;;=8;==:<=887;===<@BA@@>>787AA===//*/869<B???A993:9977
@ATNG8:03741:06434
GATGGTAGCTCGCTGATGATATCTCCAGAAGATCAGGAACTCTAGAAGAATTCAGATTTTTAACACGAGAGTAAACGTAAAAAGAAGGTTTTACAAGACTCACGTTAACAATATTGCAGCAGTACGCACACAATCGAAGCGCAGTAAGGATGGCTAGTGTAACTAGCAAGAATACCACGAAAGCAAGAAAAAGAAGTACGCTATTAACTATTAACGTACCTGTCTCTTCCGAAACGAATGAGTACGAGAGAGCACACGTGTCTACCATCGTATCTCAGGAGTCT
+
BBBC>CBCCCCBCCCDDD@AACCBCBCCC@C@@@BB?B@BACCCCC?CC?B?CA@99999)9:@@ACACCC@BA;@B>?@@@0?C>A<AAA7ABDABABACCBCC@B?BC@CCC?CDAABCBCCDBBBBBCC?CB@@=@BBBCBAA>B@BBB@CCCCCCBB@CCCCBB?AA=???@CCBBD=A??;?AAA@3AA?BBBBCBB@@<@<A?@@3938@BBB@CCBAABB?C?BBD=CBC?CBBBCBBBCDBBBBBBBBBCBBBAB8737><<ABCB@@==8:::==
@ATNG8:03749:06436
GATGGTAGAGAGACTGTAGCGCACCCAGAAGATCAGGAACTCTAGAAGAATTCAGATTTTTAACACGAGAGTAAACGTAAAAAGAAGGTTTTACAAGACTCACGTTAACAATATTGCAGCAGTACGCACACAATCGAAGCGCAGTAAGGATGGCTAGTGTAACTAGCAAGAATACCACGAAAGCAAGAAAAAAGAAGTACGCTATTAACTATTAACGTACCTGTCTCTTCCGAAACGAATGAGTACGATGAGATCTCGTGTGCTACCATCGTATCTCAGGAGTCT
+
BBBC?DCCC@@@CCCCBBBECCCDD=BBC?DCCE@?>@@CBCBDCC?AC?C?CCCBBBBB3B?BCAABBCCBBB=BCCCCBB5CD@F=AAA9ABC@CCBBCCCBB?B@DD?BCA?BBDABBCEDDCBCCCCC>@?CC?BABBBBBB>C@CBC?CCCCCCCA?ACCAAA?CC@989=@A@@@:>?>;:99999%9?<?989ABAAA;?<?@AA7>:>?BBC?BB@@?CB?B?BBC>CCC@BBBCBBCCCCCCCB@A===@@@><=??;?AAAAA@@@>@?;@@777
@ATNG8:03754:06441
GATGGTAGCACACGAGATCTCATCGTACTCATTCGTTTCGGAAGAGACAGGTACGTTAATAGTTAATAGCGTACTTCTTTTTCTTGCTTTCGTGGTATTCTTGCTAGTTACACTAGCCATCCTTACTGCGCTTCGATTGTGTGCGTACTGCTGCAATATTGTTAACGTGAGTCTTGTAAAACCTTCTTTTTACGTTTACTCTCGTGTTAAAAATCTGAATTCTTCTAGAGTTCCTGATCTTCTGGGCAGACTCTCACACGCCTACCATCGTATCTCAGGAGTCT
+
BBBC@CBBCAABBCCCCBCCCCBBCCDCCCBB@BBBB?CBIF@CBBCCCD@CC?@?@B@BCCC?C?CC@AABBBB?ABCBC1A@<AACC>==<<8BBB@BB?AA@==B7<===?B<@6?@>:>9>>?888;;=@@@B<AAABBA@>>>CBA?>===::::>?:?<@@@AAC@@@388>A>/>:=:=@EFD/@@@@A6<;;;;;?@??<?BBB/A:;;A=C:==:>AAA@@@;?<AAB>>>8;:9A:A666;::>>>AAADD9=>A<==>>@@BA@>>>=BA>>>
@ATNG8:03740:06481
GATGGTAGTACATGATAGACGACACCAGAAGATCAGGAACTCTAGAAGAATTCAGATTTTTAACACGAGAGTAAACGTAAAAAGAAGGTTTTACAAGACTCACGTTAACAATATTGCAGCAGTACGCACACAATCGAAGCGCAGTAAGGATGGCTAGTGTAACTAGCAAGAATACCACGAAGCAAGAAAAAAGAAGTACGCTATTAACTATTAACGTACCTGTCTCTTCCGAAACGAATGAGTACGATGAGAGAGCTCTCTCTAACCATCGTACTCTCAGGAGTCT
+
:<:=3999499<:;6@@@?C@@@><49/0)/7779;25.444445;7<;7<78;955555$57@@666>>>555)5544444$4;6;.555&5994;9;9@A@@@<A@AA=@BB@BBABBC<<<>=<<@999;BABC@C@@>>@:>5?<B9999ACCCD>>;BCCBA@?A@59:B589A@8;;;4778787$7989>8=88=C>?<>;<AA7997?BCB?AAA???C@C<??C695:5=<==;;;:<747>>??7/-9----550568://////68668489837
@ATNG8:03741:06470
GATGGTAGGACGAGCGTCTGAGAGGTACTCATTCGTTTCGGAAGAGACAGGTACGTTAATAGTTAATAGCGTACTTCTTTTTTCTTGCTTTCGTGGTATTCTTGCTAGTTACACTAGCCATCCTTACTGCGCTTCGATTGTGTGCGTACTGGCTGCAATATTGTTAACGTGAGTCTTGTAAAACCTTCTTTTTACGTTTACTCTCGTGTTAAAAATCTGAATTCTTTCTAGAGTTCCTGATCTTCTGGTGAGATATGCATGATGCTATCGTATCTCAGGAGTCT
+
CCBB?CBB?BC@@@CABCDCCCCE:;;B;;;A;A?<<9<>6<600/779:8<=>?;7;9=@<B@C@CBDGCCA@@4;;;;;;%;:;:;BB=A<@D466>7;;259@A@B?BCCCCCDH?BA@=@=AAA@BBBB;;;DD@CBBBC;;;@@;;7;A@@A>BBB@BB@D=@@@?>>B@A=@9:::*5;@;@@BBB1BDDDE>AABBBB;;;;9@@@@,?;;9@=?>;;;,::>>?AC=C?A@>@>>:>@B>BCCCDCDBAAABBCCBCBBB;<;HMCCCCC?BBB::
@ATNG8:03749:06454
GATGGTAGCACACGAGATCTCATCGTACTCATCGTTTCGGAAGAGACAGGTACGTTAATAGTTAATAGCGTACTTCTTTTTCTTGCTTTCGTGGTATTCTTGCTAGTTACACTAGCCATCCTTACTGCGCTTCGATTGTGTGCGTACTGCTGCAATATTGTTAATCGTGAGTCTTATAAAACCTTCTTTTTACGTTTACTCTCGTGTTAAAAATCTGAATTCTTCTAGATTCCTGATCTTCTGGGTGCGCTACAGTCTCTCTACCATCGATCTCTAGGAGTCT
+
444405=B?@?DDDDCA<C<A<?=====;966<;;<46516=@@>=?@>?9555:598<?<;7;055::99933-33333$3317777.66--(---(-9366668;288::9<8=144A8;5:=66///-(-667)./57;;;9>>>>>;889:A>>:=>18077>==<==;;39::::-:18167676(69768(6525533...38>;>)75<88/5+//5999898277=788@A:?<<9/73/..---54...533577279<=77795569066---
@ATNG8:03750:06477
GATGGTAGCGCATATCAGCGCAGCCCAGAAGATCAGGAACTCTAGAAGAATTCAGATTTTTAACACGAGAGTAAACGTAAAAAGAAGGTTTTACAAGACTCACGTTAACAATATTACAGCAGTACGCACACAATCGAAGCGCAGTAAGGATGGCTAGTGTAACTAGCAAGAATACCACGAAAGCAAGAAAAAGAAGTACGCTATTAACTATTAACGTACCTGTCTCTTCCGAAACGAATGATACGAGAGTCAGAGCAGAGCTACCATCGTATCTCAGGAGTCT
+
DBCB@DBCBDCCBBBCCCCCBBBDD>DBB@CDCEBB@C@CCCBBAD@CC>A>??B:::::*:>BCCEDCDEBB@8>B9::::*;C<>=@BB9CCFBCBBCCCC@@>@@BA=ABB?AACCCCCBBBBDBCCBCADCBB>BACCDCBB?C@DAB?ACBBBCCC?BCCCCD?BB>BBB?@A@?>8@@@;?AAAB3BB>BAAACCCCB=B?BBBB@B>>>BCC@CCBBBBB@C?CCD>CBB?BBBCBBCCCBBBBBBBCCDCBA@@BC?AAAAABABBBBB>BBBBB
@ATNG8:03754:06450
GATGGTAGTGTCATATGAGAGTGTGTACTCATTCGTTTCGGAAGAGACAGGTACGTTAATAGTTAATAGCGTACTTCTTTTTCTTGCTTTCGTGGTATTCTTGCTAGTTACACTAGCCATCCTTACTGCGCTTCGATTGTGTGCGTACTGCTGCAATATTGTTAACGTGAGTCTTGTAAAACCTTCTTTTTACGTTTACTCTCGTGTTAAAAATCTGAATTCTTCTAGAGTTCCTGATCTTCTGGTATGACTAGTGTACTACTACCATCGTATCTCAGGAGTCT
+
@AAB@BCCDBBBBDEECFCCBBBCCCB@@@997;AAA<CE@C?CCCDBBE@CCCCB?C?CCCC?C@BBDCB:;;C@CFMDD3;<59;;;/<AAC@DBB>BC8;;CBAB@BBCCIFCG@CCB?B?B@?AABCC99;CC@CCCCCCCBCBCDCDDBB?BBC@CC?C@CCCCBBBDE@C;;;;6;=A=A@@@@1@CDDD=BCBBBBAAAA5;;;<*;AABB@B?BEAAAA@@AB?B@CCBCCB:;;C?CDCCDDCCCCDCCCCCEDDD@CBBBFCCB:::A=??@?@
@ATNG8:03758:06469
GATGGTAGCTCTGCTCTGACTCTCGTACTCATTCGTTTCTGAAGAGACAGGTACGTTAATAGTTAATAGCGTACTTCTTTTTCTTGCTTTCGTGGTATTCTTCTAGTTACACTAGCCATCCTACTGCGCTTCGATTGTGTGCGTACTGCTGCAATATTGTTAACGTGAGTCTTGTAAAACCTTCTTTTTACGTTTACTCTCGTGTTAAAAATCTGAATTCTTCTAGAGTTCCTGATCTTCTGGCGCGTATGTATGTCGCCTACCATCGTATCTCAGGAGTCT
+
;4:<056==B?<;;;@B;9<B;:9BAB@@@@@9@;:9(4::<8==<6:6=:;;;;;;@?BCCHAEAIJCCB@@AA>ABBAA1AC=?:::,:?=>:@@@;9916;;;@7;;?BBBCC@CBA=@?>:998976?::;4;566<=>>>;<<>>=@B;?;?8@B9B?@@?==>><<8<9444&46<5;<===+55A<<(549444499:5:<:<(:565;7;:@@<=BCCCBB>B@CCCAAAA;;;<@?;;;::99<@@=;;<9;;;1666A@BBB@@AB=@A;::
@ATNG8:03758:06472
GATGGTAGTATAGAGCTCTACATAGTACTCATTCGTTTCGGAAGAGACAGGTACGTTAATAGTTAATAGCGTACTTCTTTTTCTTGCTTTCGTGGTATTCTTGCTAGTTACACTAGCCATCCTTACTGCGCTTCGATTGTGTGCGTACTGCTGCAATATTGTTAACGTGAGTCTTGTAAAACCTTCTTTTTACGTTTACTCTCGTGTTAAAAATCTGAAATTCTTCTAGAGTTCCTGATCTTCTGGATATGAGTGACTCGTGCTACCATGTATCTCACGGAGTCT
+
:;>>:==B>=>B;566;;?<=@;>BB;;;CBDACCCB=BCADABBBAAABABC@@@?C?BABA?B?BBBBA@=888=====+4744===5:B??:?@@;@@;=;;@::6::67:;//).783739:;665>><A>>>;?@@@@>>=AAA=====?8;;;;??;><A>>:=888;)..333)305266666)698890322-----2306666(657222'24550555::::5:6:88776268728<9:7--,,29233332----333338889///365576
@ATNG8:03761:06498
GATGGTAGCTATACGTATATCTATGTACTCATTCGTTTCGGAAGAGACAGGTACGTTAATAGTTAATAGCGTACTTCTTTTTCTTGCTTTCGTGGTATTCTTGCTAGTTACACTAGCCATCCTTACTGCGCTTCGATTGTGTGCGTACTGCTGCAATATTGTTAACGTGAGTCTTGTAAAACCTTCTTTTTACGTTTACTCTCGTGTTAAAAATCTGAATTCTTCTAGAGTTCCTGATCTTCTGGATAGCGACGCGATATACTACCATCGTATCTCAGGAGTCT
+
AAAC@CCCCCBCCCCCCCCCCCCBBBDCCCBA>ADDG>BB?B?CDDD@A@@CCCCC@C?AABC@C?BACBBCC<B?BCCCC2BB@D???7?CDC?AAD@BB699:BBD?BAABCBBB>B@@8<8<AA=<:::=BA@@;@AAA>>>@?AAAAA@@@<??@<@@<@=BBA>>?AAA;?????5?=D=@@BBC/??667.779///<<6;7;BBA.;;;;?;A7==;>??@=>>=@=AAA>>>:==B;AAAB>>>???A????>>>AC;@>@@AAA?>>>?;??888
@ATNG8:03769:06468
GATGGTAGAGAGAGCTCTCTCATCGTACTCATTCGTTTCGGAAGAGACAGGTACGTTAATAGTTAATAGCGTACTTCTTTTTCTTGCTTTCGTGGTATTCTTGCTAGTTACACTAGCCATCCTTACTGCGCTTCGATTGTGTGCGTACTGCTGCAATATTGTTAACTTGAGTCTTGTAAAACCTTCTTTTTACGTTTACTCTCGTGTTAAAAATCTGAATTCTTCTAGAGTTCCTGATCTTCTGGCGCGTATGTATGTCGCCTACCATCGTATCTCAGGAGTCT
+
BBBC?BCBDABDDDCAAAGGIECBBBCBCCAA?ADDF?CC?B?CCCCCCC?CBBBD?B?BBCC@B?CCCCCDC=B?BAA@A3BB>BBBC=DAAC?AAB?CC>AAABAA>AABBCBBA;@@A;A;AAAA@?@A;A@@@:=;A=>>@@@AAAAB@@@<@@@<AD<@;@@<@AACHF@B;;;;.<>E>BBEDE5EHAAA>ABDDEECBBB?BCCC3DCBBC@B?CC?CCAAAAA?B?BCCDBB?BBB?AAABBB@BBBAAA@@@:=<A:<9::@@@@ACCC=?AA<<
@ATNG8:03769:06486
GATGGTAGCAGACGTGACAGAGCGCCAGAAGATCAGGAACTCTAGAAGAATTCAGATTTTTAACACGAGAGTAAACGTAAAAAGAAGGTTTTACAAGACTCACGTTAACAATATTGCAGCAGTACGCTCACAATCGAAGCGCAGTAAGGATGGCTAGTGTAACTAGCAAGAATACCACGAAAGCAAGAAAAAGAAGTACGCTATTAACTATTAACGTACCTGTCTCTTCCGAAACGAATGAGTACTATGTAGAGCTCTATACTACCATCGTATCTCAGGAGTCT
+
<<<C@CCBBBCBCCCDCCBCCCCCC@CCC?AAAC@?=A<@@AACDC@CC>A>A?=99:9:(:>BB???BBBBBC=?=A>>>>0@B=B;?AA7ABC?C;;;CCBCB?B?BB?BBB@CCBABCCCBBBBCCCBB?A@@@=@BCAAA::5;?C@@=@AABBECB?BBBBBB?BA>AAB>CBBBD>=>>@BBDCC3BB?BBBBB>BAA8;7;?AD3836=AAA=@@C@AAB?B?ACD>BBA=>>>ABCBBCCCBBBB==>@@@AA???@;===>AA;;;>>?;?>;;;
@ATNG8:03741:06513
GATGGTAGTATATCGCGTCGCTATCCAGAAGATCAGGAACTCTAGAAGAATTCAGATTTTTAACACGAGAGTAAACGTAAAAAGAAGGTTTTACAAGACTCACGTTAACAATATTGCAGCAGTACACACACAATCGAAGCGCAGTAAGGATGGCTAGTGTAACTAGCAAGAATACCACGAAAGCAAGAAAAAGAAGTACGCTATTAACTATTAACGTACCTGTCTCTTCCGAAACGAATGAGTACTATAGACTATCTGAGACTACCATCGTATCTCAGGAGTCT
+
@A@C@DCAAABBBCCCCCCCCECBB@BBB@BBCC@A?AACCDCDCC?BB?BACCC??>?>0>?BDBBCCBC?>>5;>9::::*;C>B<BBB9BCC@CBDBCBBCB?D@CC@CBB?BBBCCCCCCCCCCCCCB?BBBD?BAAABBBC>B?B@@=?CCBBBBD@CCA@AA@CC@??@?BBAAA<BBA>ABBBB3BC@CA@@CAACC?C?AB??<?<?ACCCA@A@BBAA=@?A@@<AAA=ABBBCCBBBBCCBBBAACCCAAABBBC?AACCCCCC@@AC?BB>>>
@ATNG8:03749:06520
GATGGTAGAGAGAGCTCTCTCATCGTACTCATTCGTTTCGGAAGAGACAGGTACGTTAATAGTTAATCGCGTACTTCTTTTTCTTGCTTTCGTGGTATTCTTGCTAGTTACACTAGCCATCCTTACTGCGCTTCGATTGTGTGCGTACTGCTGCAATATTGTTAACGTGAGTCTTGTAAAACCTTCTTTTTACGTTTACTCTCGTGTTAAAAATCTGAATTCTTCTAGAGTTCCTGATCTTCTGGCGCGTATGTATGTCCCTACCATCGTATCTCAGGAGTCT
+
?AAD@CBBGDCCCCCBBBIGCGDCCCCCCCCC@DCCC=CD@D@BBBBBBB?BCBBB?C?BBBC@C@AAABCCBBA<ACDDD3A@=ABBB>AAAD>ABB@BB:>>BBBC>B@@@BBB@9>>@;A;A;;9<<<<9<@BB<?>>@=>>=>>@@@@=>>=?==9==:>=@A@<==@BB<>>>CB3858:??AA@/==::;1://///8<=>08888'2:;9>9?;AA=AAA???A=A===>AAA<>>A<@@======@@>>>>>6>>><A@A???A???AA<A>>?A
@ATNG8:03768:06532
GATGGTAGTGTGTCTCTGAGAGTAGTACTCATTCGTTTCGGAAGAGACAGGTACGTTAATAGTTAATATCGTACTTCTTTTTCTTGCTTTCGTGGTATTCTTGCTAGTTACACTAGCCATCCTTACTGCGCTTCGATTGTGTGCGTACTGCTGCAATATTGTTAACGTGAGTCTTGTAAAACCTTCTTTTTACGTTTACTCTCGTGTTAAAAATCTGAATTCTTCTAGAGTTCCTGATCTTCTGGACAGAGTGTGCAGATACTACCATCGTATCTCAGGAGTCT
+
?B@A?C>BBBCECCCCCBAABBBBCCBCBBBB@BCBC>BB@B@CBBCCCC?CECAA>BBCCCC@C@DECDBCCCC?@@>>>0@B@CCFF?CD@A?BCCAFC?ABBCCCACCCCCBBB@CCC?C@EDCCAAA@=@CBB@BBCCCDDCCBBCCBBBB>BAA=AC?A>BACCCDCCC@B@@@@7@<@<ACCCC3CC@AA<ABBBBCBBA@<@BBB2BBBCDAD@BB@BBBEEA@@@@BBCDBA>A@A@CCCCCCBBBBBBBCDBBBBB?BBCCBCCCCCCC@BB@@@
@ATNG8:03720:06560
GATGGTAGCTATACGTATATCTGTGTACTCATTCGTTTCGGAAGAGACAGGTACGTTAATAGTTAATAGCGTACTTCTTTTTCTTGCTTCGTGGTATTCTTGCTAGTTACACTAGCCATCCTTACTGCGCTTCGATTGTGTGCGTACTGCTGCAATATTGTTAACGTGAGTCTTGTAAAACCTTCTTTTTACGTTTACTCTCGTGTTAAAAATCTGAATTCTTCTAGAGTTCCTGATCTTCTGGGTCTCTCTCTCACGCACTACCATCGTATCTCAGGAGTCT
+
DDCB?BBBCCBBBCCCCCCCCEEBBCCBEBA@<@@@A=BB@CADCBBBBB?BCBCC@C????B>A?CAAABDBAA287333$373877.3==B5>8B>BA988CBBC@CBCA@=>>9?::6;=@@@BAAAD;A???<AAAA@@@@@@???BA::5:;;5;?8=8====>B===:>==@@2=:>:>>???/>>;::0677///:::<5;;::(7977>7@::;5:?>>@==9<:??9::C677BD;D=?>@C>>?>>?>>>?=@@9///7====A>>>;?BBF>
@ATNG8:03720:06588
GATGGTAGATACTCGCTGATACACCCAGAAGATCAGGAACTCTAGAAGAATTCAGATTTTTAACACGAGAGTAAACGTAAAAAGAAGGTTTTACAAGACTCACGTTAACAATATTGCAGCAGTACGCACACAATCGAAGCGCAGTAAGGATGGCTAGTGTAACTAGCAAGAATACCACGAAAGCAAGAAAAAGAAGTACGCTATTAACTATTAACGTACCTGTCTCTTCCGAAACGAATGAGTACACATCGTCGTGTCGTGCTACCATCGTATCTCAGGAGTCT
+
BCCB?CCCCCCCCBBBCCCCCCDCC:@AB?CDDD@A?A?BBBCCCC?AA?AACBB@@@@@2@ADBBACBBBAAA;ABBCCCC2CC@E=@@@9@BC@CCCCCCDDD?B>BB?BCC?CCAABCDCCCCCCAAAC?CCBB?BBBBBAAB?D?CAA?ACCDCCAA=ACCCCA?CC@?>?<??BBB=?>??BBDDD2CC?C999CCA??<?;>>BD;@;@BCCC?CCCBBBB@C?CAA=ABB?BBAAACDBBBABABCCCCBBB998BBD@AACCCCAAACCC@BBBAA
@ATNG8:03726:06577
GATGGTAGTAGTACACTAGTCATACCAGAAGATCAGGAAACGTCTAGAAGAAGTTCAGATTTTTAACACGGAGAGTAAACGTAAAAAGAAGGTTTTACAAGACTCACGTTAACAATATTGCAGCAGTACGCACACAATCGAAGCGCAGTAAGGATGGCTAGTGTAACTAGCAAGAATACCACGAAAGCAAGAAAAAGAAGTACGCTATTAACTATTAACGTACCTGTCTCTTCCGAAACGAATGAGTACTGTATCTATGTGTGCATCGTACTCTCAGGAGTC
+
//9:+//997;<99556555<4445.5993995555.55)5559555;5972772////:;;<+:36///)/999787.444>>>=0==;@=<<<+:9929;9;:B@A@<@;>?:>@A;??>>EEBC?CA@@BB@B@BA@@?BB;9:@AB?B?B<<9;CBABDCC?BCCCCB?BB=999=@@BBB<B@?8=<<==,=A<9:8AA=>>=:=;>@A@:A9;8;;A=ADD@A@A=@:>>@9>>@<A@@@AA???;@00/<===@A@;;;>;8..-,,,--379/.
@ATNG8:03733:06553
GATGGTAGCTCACGTACGTCACACGTACTCATTCGTTTCGGAAGAGACAGGTACGTTAATAGTTAATAGCGTACTTCTTTTTCTTGCTTTCGTGGTATTCTTGCTAGTTACACTAGCCATCCTTACTGCGCTTCGATTGTGTGCGTACTGCTGCAATATTGTTAACGTGAGTCTTGTAAAACCTTCTTTTTACGTTTACTCTCGTGTTAAAAATCTGAATTCTTCTAGAGTTCCTGATCTTCTGGATAGCGACGCGATATACTACCATCGTATCTCAGGAGTCT
+
???B@CCCBCCBBBCCCCBCDD99;BCBDDAA?BBBB;BB>B>BBCCCBB?BBBA@?C=@@BCAC@CB?@@CCBB@BBBBB3BB?BAAA=BBCD?BBD@BB>?=>AAC?BBABBBCC>A;@;>8><<::<9939=9:5;:=>@BB@@@A>>>??C<>>?<??<A388@;;:;;:7=6667(64;6<>DDD.=====2</////766=<:@@@+>///9484>>;ABAAA>>:=<@@????:===:=AA???>==A@?===A;;;A=AAAAAA@=;;;?;??888
@ATNG8:03738:06588
GATGGTAGTATCTGCACACTCTGTCCAGAAGATCAGGAACTCTAGAAGAATTCAGATTTTTAACACGAAGAGTAAACGTAAAAAGAAGGTTTTACAAGACTCACGTTAACAATATTGCAGCAGTACGCACACAATCGAAGCGCAGTAAGGATGGCTAGTGTAACTAGCAAGAATACCACGAAAGCAAGAAAAAGAAGTACGCTATTAACTATTAACGTACCTGTCTCTTCCGAAACGAATGAGTACACACTCTCATATGACACTAATCGTATCTCAGGAGTCT
+
ABBC?BCBBBBCCBBBACBCCCBBD@CCC>;99>99.4.444555<9<<7?7:=;;<==<,=8<;8//(/66666.6994999$4?=?;@@@0===;><>@>==<<.4.49:@@@<>@@::9;?>CCCCB@AAACBBB:;;;;ABCC?C@C;;7;BBBBDBA=AAA::9=@@?AAA?BBBBA:>>>=ACCCE3??<?A???B>>B=A:>>@@<@<@@ACA@CCCBB@?=?@BCC?CCC=??BCCCBBBBBBBBBBB@@CCCBABE@CAAABBBCCCC@DCCBB
@ATNG8:03746:06566
GATGGTAGCACGACACGACGATGTGTACTCATTCGTTTCGGAAGAGACAGGTACGTTAATATTTAATAGCGTACTTCTTTTTCTTGCTTTCGTGGTATTCTTGCTAGTTACACTAGCCATCCTTACTGCGCTTCGATTGTGTGCGTACTGCTGCAATATTGTTAACGTGAGTCTTGTAAAACCTTCTTTTTACGTTTACTCTCGTGTTAAAAATCTGAATTCTTCTAGAGTTCCTGATCTTCTGGACAGAGTGTGCAGATACTACCATCGTATCTCAGGAGTCT
+
===C@DDEDDC@<<>CDJC:99ABCCCCBCBB=@@@@=@DAC@CBBBBBC@CBB@?<>;>@?>9>;@ACBBBCCB?AA@@@2A@>BBBB=ACCC@DCC@@?7;:ACDD@CCCCA@@C?BBB?B?BAAAA>>>@BCED=A@ADBBAAABCBBBBBB?>>>=BB<?<@@@@???@@<?@BDC5B=A:89888(8><=>8=====>>>>?8====+<888>;?<?><>??@;;;>D=???BBB8;;@<@A;;:===@@@@@AAAA@@@<@@@@@@@@@AAA;??@@@
@ATNG8:03757:06588
GATGGTAGTGTCATATGAGAGTGTGTACTCATTCGTTTCGGAAGAGACAGGTACGTTAATAGTTAATAGCGTACTTCTTTTTCTTGCTTTCGTGGTATTCTTGCTAGTTACACTAGCCATCCTTACTGCGCTTCGATTGTGTGCGTACTGCTGCAATATTGTTAACGTGAGTCTTGTAAAACCTTCTTTTTACGTTTACTCTCGTGTTAAAAATCTGAATTCTTCTAGAGTTCCTGATCTTCTGGCTCTCGTAGACAGATACTACCATCGTATCTCAGGAGTCT
+
CCCD?CCCCAABCCCCCCCCCCCCCBBBCC@@>@BBF>BB?B@DCCCBCC@BCDCD@C?CBBB?BACCCDCCCBB@BBBBB5BB?B@??<?BCE?CCC@CB@ABBDGF@CCCCCCCC@CCC@C@CCCCBBCC@CCDF?BBCCCBCCDCCCEBBBB?BDD?CC?C>??CBCCCCE@B@@@@9@=A=@@@@@0@ABBC=BBCCCCCBBBACCDC5CBBBC@CACC@CCCCBBB@C@CCCCCC?CBB@BBBBBECCBBCCCCCCCCCB@@@BBBBB@ADCC?BB???
@ATNG8:03762:06569
GATGGTAGCGCATATCAGCGCAGCCCAGAAGATCAGGAACTCTAGAAGAATTCAGATTTTTAACACGAGAGTAAACGTAAAAAGAAGGTTTTACAAGACTCACGTTAACAATATTGCAGCAGTACGCACACAATCGAAGCGCAGTAAGGATGGCTAGTGTAACTAGCAAGAATACCACGAAAGCAAGGAAAAGAAGTACGCTATTAACTATTAACGTACCTGTCTCTTCCGAAACGAATGAGTACGATGAGATCTCGTGTGCTACCATCGTATCTCAGGAGTCT
+
?@@B@B;55>:@;;:ACCCCBBBCF>BBB>BAA@;;4:;BA@????@AA?A?ABBBDDDD5C@A@ACAAABBCC<BBCCCDC5BB@C:>@@4@BB>BCCBBBC;;7;>AA=BBB@EE<;<BBCB;;;;BBBC?ABBD@DDDCCCBB?B=A;;7;AABDCCE?@A@@@@>AA@BBB9;;CBC=C:9499==>2<@;998777@BB?C>BAAA?B?CCCCC@;;;@@BC?B?BBB<B@@<@@@9::???@A?>?BEABAC@@000@A?B@?@BBBABBBB@BBA=<
@ATNG8:03739:06639
GATGGTAGAGAGACTGTAGCGCACCCAGAAGATCAGGAACTCTAGAAGAATTCAGATTTTTAACACGAGAGTAAACGTAAAAAGAAGGTTTTACAAGACTCACGTTAACAATATTGCAGCAGTACGCACACAATCGAAGCGCAGTAAGGATGGCTAGTGTAACTAGCAAGAATACCACGAAAGCAAGAAAAAGAAGTACGCTATTAACTATTAACGTACCTGTCTCTTCCGAAACGAATGAGTACGATGAGATCTCGTGTGCTACCATCGTATCTCAGGAGTCT
+
BBBB9==ABBCCCCCEFFDCBCBBB=BBB?DCCCCB?B>AAA@??C?BB@D?@???<<<?.><CC897A@@999,:=;;;;;*;?>?2999&9@@=ADBCCEDDE?B?;;7;AA<@@BCCCCEGCCCCCBBC@B@AA@CBBACBBB@E?BBB@BBCCCDCCACBBBDC@CC?????AAAAA:A@@>BCCCC3BB?>??EB????9=8=>AA<?<?@AAA?BA?????;?=@@B<BBC@???BCAAABCAAABBA=>=??>???==8=;;;BB?@>>>A>>>=??
@ATNG8:03728:06684
GATGGTAGGACGAGCGTCTGAGAGGTACTCATTCGTTTCGGAAGAGACAGGTACGTTAATAGTTAATAGCGTACTTCTTTTTCTTGCTTTCGTGGTATTCTTGCTAGTTACACTAGCCATCCTTACTGCGCTTCGATTGTGTGCGTACTGCTGCAATATTGTTAACGTGAGTCTTGTAAAACCTTCTTTTTACGTTTACTCTCGTGTTAAAAATCTGAATTCTTCTAGAGTTCCTGATCTTCGGTGTCGTCTATCATGTACTACCATCGTATCTCAGGAGTCT
+
::5406==:CC?;;=;;;@999CC@BABBBBB?B;;;0;?5;5:AAA@@@@EBBBC@CGKCBC>B?BABACBCBC>@@BBB2BB>A@BC=@?@C=A9;59B4:;AAAC@BBBCBBBB=A;;8<@CCCCBB@@=@AAA?BBBBDDAA@DCBBBBBB?BBG@BB@C@BB@@@CCCC@BBBDD:C>A;<<;;;*;DCCD?IBCDCDCBBA5;;;;*;@AA@?A?CD@CCDCCBC?C@BBABBC?CC@AAABAA:9:BCC??@CBBBBACCFCCCBBBBCC@BCBDD
@ATNG8:03731:06717
GATGGTAGTACATGATAGACGACACCAGAAGATCAGGAACTCTAGAAGAATTCAGATTTTTAACACGAGAGTAAACGTAAAAAGAAGTTTTTACAAGACTCACGTTAACAATATTGCAGCAGTACGCACACAATCGAAGCGCAGTAAGGATGGCTAGTGTAACTAGCAAGAATACCACGAAAGCAAGAAAAAAGAAGTACGCTATTAACTATTAACGTACCTGTCTCTTCCGAAACGAATGAGTACCTCTCAGACGCTCGTCCTACCATCGTATCTCAGGAGTCT
+
BB@@=@@ACBBBBDA@?BBBAABCC?BBFACBCC@@8;7;@CBBBC?BB785:AABCBDB2B=BBCCJABACCC=AABBBBC3BB=@@@@@,>AB;AECCCDCBB?B=@?;?>?<@BCBCCCDDDBBBBBCC@CCCF@BB@@@CCC@C=A::6;BBA@@CC@BBCBBB?BC>@@A=??BBC>B?=9999999%9=;797?A>@?><<>?>AB;?;?=BCDBDC@A@DE@C?BCC>CBB?BCC:9:D@??>BBBBBBBCBBBB?B@@=ABB>BDBCBAAB@CB@??
@ATNG8:03735:06712
GATGGTAGTAGTACACTAGTCATACCAGAAGATCAGGAACTCTAGAAGAATTCAGATTTTTAACACGAGAGTAAACGTAAAAAGAAGGTTTTACAAGACTCACGTTAACAATATTGCAGCAGTACGCACACAATCGAAGCGCAGTAAGGATGGCTAGTGTAACTAGCAAGAATACCACGAAAGCAAGAAAAAGAAGTACGCTATTAACTATTAACGTACCTGTCTCTTCCGAAACGATGAGTACTATAGACTATCTGAGACTACCATCGTATCTCAGGAGTCT
+
@@@A@BBCB9::>>CCDCICCAA@@?BBB?CB@@;;9;9;<DDCBC@CD@CADCB;;;;;);>ADBDCKCC:98-9<:;;;;*;C=A5;;;-;@@@CDCCCCDBB@C@CC?BCC?CCCCCCBCCCCBBBBBB@CCCB?BBBCABBB@C@CAB@BCBBCCCC?CBBBBB?BC@BBB>AACBB>???>ABBCB3BC?CAABCC@>=:=<AAAA3838?BBC@BBA@?AA=A=ABB=B@??BBBBBCCCBBBCBBAAABCCCCCCA@=ACDEBBBBBBBB?BB>>@
@ATNG8:03750:06748
GATGGTAGAGTATCATGTGTATCTCCAGAAGATCAGGAACTCTAGAAGAATTCAGATTTTTAACACGAGAGTAAACGTAAAAAGAAGGTTTTACAAGACTCACGTTAACAATATTGCAGCAGTACGCACACAATCGAAGCGCAGTAAGGATGGCTAGTGTAACTAGCAAGAATACCACGAAAGCAAGAAAAAGAAGTACGCTATTAACTATTAACGTACCTGTCTCTTCCGAAACGAATGAGTACATAGATATACGTATAGCTACCATCGTATCTCAGGAGTCT
+
555@;BBBCCCCCCCBBBCBBBBBC?BBC?BAAA@A>A?BBCBBCC@CC?B@BGDCCCCC5C@BBBCCDDCBBB>BCCCCCC5CC@C>BBB9B@B?BBABCBB??>@@CC?CCD?CBBABBBCBBCBBCCCC@CCDD?BBBADCBC?C@CBB?BCCCCCCC?CAAADC@AB>BAA<>>=;;3>@@=@BBBB3BC?C???CCBAB?B?CBBB?B?AAECCACBBAABB@B?BCD>CBB?BBBCCAACBBBB???BBBBAAABBCBB>@@@BBCCCCACC@BBA@@
@ATNG8:03755:06787
GATGGTAGTATCTGCACACTCTGTCCAGAAGATCAGGAACTCTAGAAGAATTCAGATTTTTAACACGAGAGTAAACGTAAAAAGAAGGTTTTACAAGACTCACGTTAACAATATTGCAGCAGTACGCACACAATCGAAGCGCAGTAAGGATGGCTAGTGTAACTAGCAAGAATACCACGAAAGCAAGAAAAAGAAGTACGCTATTAACTATTAACGTACCTGTCTCTTCCGAAACGAATGAGTACTGTATCTATGTGTGCGCTACCATCGTATCTCAGGAGTCT
+
<<<C@DBBB@;7<0//:<<ACC>;>6;>>49=9955.5.44565:>9;;9<79=A?==??.>9@BBABBB978D=@?@?>==,99442555&5<>;<B9:9@@9;4;;@?;?@@;?BBABCCBBBIGBCBCC=@;:;6:@AABBBB?B?;;;<@ABC;;;@?@@????:??;?@?;743::27436:??@@1;B?B=4439877,3,3222+2+27==>;?;666875:)/--(-773--/989>;=743?>:8==AABBB???B@CC>>AA?988;;9==;<9
@ATNG8:03769:06773
GATGGTAGACACGTGTGCTCTCTCGTACTCATTCGTTTCGGAAGAGACAGGTACGTTAATAGTTAATAGCGTACTTCTTTTTCTTGCTTCGTGGTATTCTTGCTAGTCACACTAGCCATTCTTACTGCGCTTCGATTGTGTGCGTACTGCTGCTATATTGTTAACGTGAGTCTTGTAAAACCTTCTTTTTACGTTTACTCTCGTGTTAAAAATCTGAATTCTTCTAGAGTTCCTGATCTTCTGGGATGTGTGCGCAGTGCCTACCTCGTATCTCGAGGATTCT
+
??@A>;;===BCBB@A<<>@?<BBB;;;CD@B=BBCC=AAGHACDCBBBB?ABA;:4;=??@A?B9==BB@@:=B7BBBBB1//(///*/:;?9?;;8;>9;;???@BCBBBA@@=/220585::522<>976658(.-4-..555688877799988577495=@@@>97;7266677+76;6:8888)77799)--9-,,,--327777)7:9996:388477799994848>777<75599.8/./577969::777677717799;33----3,2202.
@ATNG8:03731:06843
GATGGTAGGTGCACATGATGTATCCAGAAGATCAGGAACTCTAGAAGAATTCAGATTTTTAACACGAGAGTAAACGTAAAAAGAAGGTTTTACAAGACTCACGTTTAACAATATTGCAGCAGTACGCACACAATCGAAGCGCATTAAGGATGGCTAGTGTAACTAGCAAGAATACCACGAAAGCAAGAAAAAGAAGTACGCTATTAACTATTAACGTACCTGTCTCTTCCGAAACGAATGAGTACTATGTAGAGCTCTATACATCGTATCTCAGGAGTCT
+
CCDD@DBB@BA@=0//999@A@AB?@@@;>::9:;2:;><<=<@C988757:=773777';1333998=3337.33;4999'9:5:.555&5::955555<<555)57;<9@@>8<<555<;??BDCCCBCD@DCBC?@@BA@@>@?B@CBB?ACBB@@;;69?@>>?>@B?BBD?BBACC:::9=;<<??1>?9>AAA@AAAA>@6:99:?C=??E@?;?BA@?>>:?9=>?8?CC:;;A@AABBBBBCBBBBCB@@CCCBBBBBBAAA@@@A<?@:::
@ATNG8:03738:06849
GATGGTAGTGCGTGAGAGAGAGACCCAGAAGATCAGGAACTCTAGAAGAATTCAGATTTTTAACACGAGAGTAAACGTAAAAAGAAGGTTTTACAAGACTCACGTTAACAATATTGCAGCAGTACGCACACAATCGAAGCGCAGTAAGGATGGCTAGTGTAACTAGCAAGAATACCACGAAAGCAAGAAAAAAGAAGTACGCTATTAACTATTAACGTACCTGTCTCTTCCGAAACGAATGAGTACATAGATATACGTATAGCTACCATCGTATCTCAGGAGTCT
+
BC=B:=>CBCBC@@@DDFDC@B:;;09BA?C@@B::7;=AAACCBB?CC@C@BBBBDCFC3C<??B???BB@C=6=BBBBAA2AA?=:B>>2BCC@BBCBBBC;;:;@CCABBB?BBBABBLCCCABBCCCC@BBBC?BBCCCCAB@B@B::;;BBCCCDC@BAABBC@CC?A@@799BBB=CBB??@?@?@&@@:000@@DCCC9837<==6=9=?BBC@CBBBBBD@C?DCD=BAA?::9BBBBAACBBBCCAAAACAAA>9<;;??;;>CBBBB@B<A?888
@ATNG8:03751:06800
GATGGTAGCATCTGCATATCTCACCAGAAGATCAGGAACTCTAGAAGAATTCAGATTTTTAACACTAGAGTAAACGTAAAAAGAAGGTTTTACAAGACTCACGTTAACAATATTGCAGCAGTACGCACACAATCGAAGCGCAGTAAGGATGGCTAGTGTAACTAGCAAGAATACCACGAAAGCAAGAAAAAAGAAGTACGCTATTAACTATTAACGTACCTGTCTCTTCCGAAACGAATGAGTACGATGAGATCTCGTGTGCTACCATCGTATCTCAGGAGTCT
+
@?@B?BECBBCB@A@BBCCCCCCC?BBD@BCBBBC@C?BBCCCCC@BB?B?CDDDCCCC2C=AAAABBBBBBB<AA>@@@@,?C=A>BBB9BDI@CBCBBBC@@=@@BB@BCC?CBCCBBBCCCCCBBCCC@DCBB?BAAABBBB>C@CBB@BBBBBBDD?A@@BCD??>;???=ABAAA<?>>;9:::99%:>;>98:CB@@B7;78>AA7>:=?B@@>ACBBABB?A?AAA<ABB?BBCCBBBDBBBBBCBB>>8;<<:::>A<AA>>AAAA???@:>>>=>
@ATNG8:03764:06802
GATGGTAGTATAGAGCTCTACATAGTACTCATTCGTTTCGGAAGAGACAGGTACGTTAATAGTTAATAGCGTACTTCTTTTTTCTTGCTTTCGTGGTATTCTTGCTAGTTACACTAGCCATCCTTACTGCGCTTCGATTGTGTGCGTACTGCTGCAATATTGTTAACGTGAGTCTTGTAAAACCTTCTTTTTACGTTTACTCTCGTGTTAAAAATCTGAATTCTTCTAGAGTTCCTGATCTTCTGGGTGCGCTACAGTCTCTCTATCGTATCTCAGGAGTCT
+
;55?8<@?@A@@@?=>ABACCBBBBBBBBBAA=A:::/<@=A>ACCCCCB@A??AA<?=?BBD@D?ABBBBAA@@<988888$:849@AA=ACBB<??B<@@<::9CAB?CBDB>>>@:<=A=?<?B?@@====B>>><?>>>>>>>>???AA;;;:;;;=AB=A8<;?AA@@@@999;9;+;6:65////'.:333(--6---753707:::)2227=6=6::388:;8886:4:9=;;@088=A/788;;====>>>@==///=999@;;;;AA=AA??@
@ATNG8:03754:06874
GATGGTAGTATATCGCGTCGCTATCCAGAAGATCAGGAACTCTAGAAGAATTCAGATTTTTAACACGAGAGTAAACGTAAAAAGAAGGTTTTACAAGACTCACGTTAACAATATTGCAGCAGTACGCACACAATCGAAGCGCAGTAAGGATGGCTAGTGTAACTAGCAAGAATACCACGAAAGCAAGAAAAAGAAGTACGCTATTAACTATTAACGTACCTGTCTCTTCCGAAACGAATGAGTACATAGATATACGTATAGCTACCATCGTATCTCAGGAGTCT
+
AABB@BCCCBBBCBBDCCCCCCBBB?BBC?CCCCBB@B@CCCCCCC@CD@C@BBBBBGDD0B?BCAACCBCA@A<ACFDDDD2BB?B>AAA:BBB?CBCBBBB999;@HHACCC?BBCCCBCDDEEEDCCBB?DCBB?BBBBBBBB>C@CBB?BDCCCCCC?AAAAAA?AA?@?A9>>988*:@@;9:999.:A?C@>?CDCCC>=:>?AB8;7<ECBB@BCCBBBB?B?BBB?BBB?CBBCCABACCAAACCAC@@@AAAAA??:?>>>BCCCBABA<A@555
@ATNG8:03758:06850
GATGGTAGGCGTGTGAGAGTCTGCCCAGAAGATCAGGAACTCTAGAAGAATTCAGATTTTTAACACGAGAGTAAACGTAAAAAGAAGGTTTTACAAGACTCACGTTAACAATATTGCAGCAGTACGCACACAATCGAAGCGCAGTAAGGATGGCTAGTGTAACTAGCAAGAATACCACGAAAGCAAGAAAAAGAAGTACGCTATTAACTATTAACGTACCTGTCTCTTCCGAAACGAATGAGTACGAGAGTCAGAGCAGAGCTACCATCGTATCTCAGGAGTCT
+
@@@B:=BDADCBBA=BBBC@@@>;;3;==:ABBGCC?C>@@@BBAA?BB?B@BBBBCCEE2A?ACBBBCBBBAA<AA@@BBB3BB?C@DCF:99A=?747?=;78577;<6?9;5:<===>@@>>???@@;:8;BAA<??@@@??@<A=BAC?BBBBBBBC@BBBBBB@BB>BBB?A@>>>8?@@?BDDDC2BB;>>>?<==8637==;//*/*/;<<@=A>>>>>>=A=>>>9>BB@BBBBBBBBBBDBBBBBBBBB>@@@@==:=ACCBAAB??@?;@?8::
@ATNG8:03768:06894
GATGGTAGGCACTGCGCACACATCCCAGAAGATCAGGAACTCTAGAAGAATTCAGATTTTTAACACGAGAGTAAACGTAAAAAGAAGGTTTTACAAGACTCACGTTAACAATATTGCAGCAGTACGCACACAATCGAAGCGCAGTAAGGATGGCTAGTGTAACTAGCAAGAATACCACGAAAGCAAGAAAAAAGAAGTACGCTATTAACTATTAACGTACCTGTCTCTTCCGAAACGAATGAGTACACACTCTCATATGACACTACCATCGTATCTCAGGAGTCT
+
CCCD@CDD?CBBA@CCBBBCCCIHC?CBD@CBCD;;:;?BBCCCBC@FFAC?BBBBCDDE2B@AAABBCCBBBC=B?@@?@@,@@=>299:4:CCADBDDBECCD?@@@C@CCC?CBBBDDECCCCDGGBBB?BCBB?BBBBCCAA>C@BEE@CAABBBBC@CCCBBB@BB??@>8>?999,7<>:9999:9%9>;>979B@A@?45126::/949<BAC@C@@@BBA<?<?AA=ABC@BA@ACDDBAABBCBBBB>>????CCBB>ACCCCCCCAAAC?BB>>>
@ATNG8:03723:06945
GATGGTAGCACGACACGACGATGTGTACTCATTCGTTTCGGAAGAGACAGGTACGTTAATAGTTAATAGCGTACTTCTTTTTCTCGCTTTCGTGGTATTCTTGCTAGTTACACTAGCCATCCTTACTGCGCTTCGATTGTGTGCGTACTGCTGCAATATTGTTAACGTGAGTCTTGTAAAACCTTCTTTTTACGTTTACTCTCGTGTTAAAAATCTGAATTCTTCTAGAGTTCCTGATCTTCTGGATTGCGACGCGATATACTACCATCGTATCTCAGGAGTCT
+
ADCC:CBBBCDC>CBBBCB:66>BCCCCJCAA>ACCC>CC@D@CCCCCBB?BBCCC@C?CACD@D?BBBBCCDBA?ADDDD3BBBBBBD>C@@A?CCB@CF<>>?BBB?BBCCCCBB?ABB?B@A>>>@>>><A?A@9>>@A@@@@@AAAA???@<===<AA<A<AAA>??AAA<A>>>>6><A<?>AAA.@@@AA7>==<<>>>>><AAAA/A???@<@=@@<@@AA>=<=A=CAAAAA7==A;??6::>>>A@@@?AAAA???;AAA??>>>>@>>9>>><<
@ATNG8:03744:06912
GATGGTAGCGCACACATAGATACAGTACTCATTCGTTTCGGAAGAGACAGGTACGTTAATAGTTAATAGCGTACTTCTTTTTCTTGCTTTCGTGGTATTCTTGCTAGTTACACTAGCCATCCTTACTGCGCTTCGATTGTGTGCGTACTGCTGCAATATTGTTAACGTGAGTCTTGTAAAACCTTCTTTTTACGTTTACTCTCGTGTTAAAAAATCTGAATTCTTCTAGAGTTCCTGATCTTCTGGGTGTATCAGCGAGTATCTACCATCGTATCTCAGGAGTCT
+
:<==9<<==>BBBDCBBB@@BAA@?=;=9>9:00=@@+0/6:6:;==?@@;>>>;;7>5::<<8<?BBBBCBCED@BBGDD3DD?A;;;.;>>>9@@B9>@79;AB@@<000<<<<<<@?@=@:999;=900*0=88*.0/0=>>ABAA>A@>@@=@@@=>>:>;:99???@AE???BED2D8979???@0>=>@@69:A@@@@@CE5<;;;;$:99@<=<:>=86//<</0)/)077<7;444=<)5599@@9999@@@CCB@992995599?>?>=@5>=>99
@ATNG8:03745:06922
GATGGTAGAGAGAGCTCTCTCATCGTACTCATTCGTTTCGGAAGAGACAGGTACGTTAATAGTTAATAGCGTACTTCTTTTTCTTGCTTTCGTGGTATTCTTGCTAGTTACACTAGCCATCCTTACTGCGCTTCGATTGTGTGCGTACTGCTGCAATATTGTTAACGTGAGTCTTGTAAAACCTTCTTTTTACGTTTACTCTCGTGTTAAAATCTGAATTCTCTAGAGTTCCTGATCTTCTGGGCAGACTCTCACACGCCTACCATCGTATCTCAGGAGTCT
+
A<BE@BCBBBCCCBB966;;<<;;;;?ACCCC?ABBC>CD@D?CBCCCCC@CCBBB?A?@@?>5?.44;@A@AAB?@@AAA2@A<;333,3>?A?CB@<=;,00/;;;6=<>;>AAA=@=>9>5;;==?;;;=???@:>>>BB@@===??BB;;;<888===9=7;;@@@@@@A655AFC2C6605?AAA.;;777.3-----4567+222&25536272...777<55.2,257769/759>3:A@A@:::::::@@=9=<=5///;;>AAAAAB<@;;;>
@ATNG8:03747:06927
GATGGTAGAGTATCTTGTGTATCTCCAGAAGATCAGGAACTCTAGAAGAATTCAGATTTTTAACACGAGAGTAAACGTAAAAAGAAGGTTTTACAAGACTCACGTTAACAATATTGCAGCAGTAGCACACAATCGAAGCGCAGTAAGGATGGCTAGTGTAACTAGCAAGAATACCACGAAAGCAAGAAAAAGAAGTACGCTATTAACTATTAACGTACCTGTCTCTTCCGAAACGATGAGTACTATAGACTATCTGAGACTACCATCGTATCTCAGGAGTCT
+
:;;>@CBBBBB;?;<5;666;=>>>9<B@9=B@A@D@B@;<<CEDC?BAAB@BBC@@@@@.@=@@A@AA@???@9?;?><=<)<<39.555&5::5:;;;<=;@@@C@CC?DBC:;;BABBBACCCBBBAA?ABBDADCBBFCBB@C>AAB@FBBBBC@@=?>?:<?=?@:>>A;@@ABC8;?><37789)39/79<=:>@;;8?;>=99398<=@A@?A988989?C<?@D;89:9@@ACCBBCB???D@@?CBBAAACAA@>>????BBBBCBB?BBBB?
@ATNG8:03749:06909
GATGGTAGTATAGAGCTCTACATAGTACTCATTCGTTTCGGAAGAGACAGGTACGTTAATAGTTAATAGCGTACTTCTTTTTCTTGCTTTCGTGGTATTCTTGCTAGTTACACTAGCCATCCTTACTGCTCTTCGATTGTGTGCGTACTGCTGCAATATTGTTAACGTGAGTCTTGTAAAACCTTCTTTTTACGTTTACTCTCGTGTTAAAAATCTGAATTCTTCTAGAGTTCCTGATCTTCTGGCGCGTATGTATGTCGCCTACCATCGTATCTCAGGAGTCT
+
?<<B?BCE@@@BCCCCCCCCDCBDCB@@AC@@=@BBB=BC@C?BBBACCC@CCCAA?B?BCBB>B????BBBBBB@9:999(7=<@>>><?BBD?BBB?AA599?BBB@AAACCA?><@?A;@:>>@@@AAA=A?@@:>:::ADDA>>?AAA>>=<AAD9>><A<AA==>ADBB;?@AAA5A=A<?????/>====5=??>>>B<=<5:;:;+9AAAB<C;AA;AAACDCB=B:>=>@@?:::=7///==:9:>A????BD7;;@=@>==ADBAA???;??@A@
@ATNG8:03753:06948
GATGGTAGTATCTGCACACTCTGTCCAGAAGATCAGGAACTCTAGAAGAATTCAGATTTTTAACACGAGAGTAAACGTAAAAAGAAGGTTTTACAAGACTCACGTTAACAATATTGCAGCAGTACGCACACAATCGAAGCGCAGTAAGGATGGCTAGTGTAACTAGCAAGAATACCACGAAAGCAAGAAAAAGAAGTACGCTATTAACTATTAACGTACCTGTCTCTTCCGAAACGAATGAGTACATAGATATACGTATAGCTACCATCGTATCTCAGGAGTCT
+
/779<@ACCCAB@@;==C>C>=>>>:=CB@B=;;:?2:249;444:5::7:<>?::8BAB3B?BBAACB?>788*8<@BBCC1BB?C<@@@9@CC@CBECCCDBB?B?CG@DBB?ACDCCCCCCDDEDAABCACCCC?BBBABBAB?C@CBA>ACCDBBAC@CCCCBB?BC@BBB<>>?@?:@@>;99998.9A?B?>?DCCCC>@>?ACD:>:>BBBB@BBBBCAA?A?BCC>BBB?BBBCDCCABBDCAA@ABCBB@@>AA>>:>>>>CCCCAAAD?CA:::
@ATNG8:03754:06910
GATGGTAGTGTCATATGAGAGTGTGTACTCATTCGTTTCGGAAGAGACAGGTACGTTAATAGTTAATAGCGTACTTCTTTTTCTTTGCTTTCGTGGTATTCTTGCTAGTTACACTAGCCATCCTTACTGCGCTTCGATTGTGTGCGTACTGCTGCAATATTGTTAACGTGAGTCTTGTAAAACCTTCTTTTTACGTTTACTCTCGTGTTAAAAATCTGAATTCTTCTAGAAGTTCCTGATCTTCTGGGATGTGTGCGCAGTGCCTACCATCGTATCTCAGGAGTCT
+
?@5505<<::;<<??>>@ECCBBACCB@@@AB<ACDD=AB?B@;:9EEGL;<9;65167;=?B6:669>::995:499:::$444)4444)44498<5505<.56>;;;:>?@<=<@A>B;;7:;@A;;;;;D?CCAA>@;;;CDBB;;;BAACBC@BBB?@A@C<@A;:;>>>@=?;:;:.4:;::>>>>,=;<<<*0009:9=555.5555$555;<6;7;<6<::00,/:5;,--99//)/-66/2------68<<///<5:;<1659;;<<=>@@A;@999:
@ATNG8:03751:06952
GATGGTAGCTCGCTGATGATATCTCCAGAAGATCAGGAACTCTAGAAGAATTCAGATTTTTAACACGAGAGTAAACGTAAAAAGAAGGTTTTACAAGACTCACGTTAACAATATTGCAGCAGTACGCACACAATCGAAGCGCAGTAAGGATGGCTAGTGTAACTAGCAAGAATACCACGAAAGCAAGAAAAAAGAAGTACGCTATTAACTATTAACGTACCTGTCTCTTCCGAAACGAATGAGTACACACTCTCATATGACACTACCATCGTATCTCAGGAGTCT
+
BCCCABBBA@;A<BBBBBBCC9;;B?AAB?BBBBEEAE@@:;;BBB@CC?B@CC?@?AAA/A=AAABAABAAA@;><@=:::)9<6;.555&59949669<A=:;:9@CC?CCC>AACCCCCDCCCCDBBCB@BC@@?ACCCCDAA>B@DFE?BBBBC@@@?CCDCAA?BG@:99=@=9::28==9889899%9>;>97:BBCCC?B?><AA6;7;ABBBABBBBCBB?A?BBD>FBB?AAAFBBBABBCCCCAAABBCAAACCCD=AAABCCDDABBB@AAABB
@ATNG8:03726:07014
GATGGTAGCGAGCGAGTGTGTATACCAGAAGATCAGGAACTCTAGAAGAATTCAGATTTTTAACACGAGAGTAAACGTAAAAGAAGGTTTTACAAGACTCACGTTAACAATATTGCAGCAGTACGCACACAATCGAAGCGCAGTAAGGATGGCTAGTGTAACTAGCAAGAATACCACGAAAGCAAGAAAAAGAAGTACGCTATTAACTATTAACGTACCTGTCTCTTCCGAAACGAATGAGTACTATGTAGAGCTCTATACTACCATCTTATCTCAGGAGTCT
+
ABCC@CBBABB??ACCCCCCDCCCCACCCACCCCBB@B@BBCCDCC?BB?C>A?@99::;*;=BBCDDCCCCCB8@=:;:;-9B>B2;;;7;BDADECGCCC@?:@?AA>BCC@DDDCCBBBCCCCBBBBCACBCC@CCCC@A@C@C@CBB@ACCDDDCC@CCBBBB@BB?BCC@BABBB<BAA>@CDDC/BB?C999BBCDD?B?BCDC>?>?BBBB@BBBBBBC?A?@CC>CCC@BBBCCCC?@@@AACBBABCCCCAAABB?C>>>?B@@>>>A;A?===
@ATNG8:03736:07013
GATGGTAGATACTCGCTGATACACCCAGAAGATCAGGAACTCTAGAAGAATTCAGATTTTTAACACGAGAGTAAACGTAAAAAGAAGGTTTTACAAGACTCACGTTAACAATATTGCAGCAGTACGCACACAATCGAAGCGCAGTAAGGATGGCTAGTGTAACTAGCAAGAATACCACGAAAGCAAGAAAAAGAAGTACGCTATTAACTATTAACGTACCTGTCTCTTCCGAAACGAATGAGTACTATAGACTATCTGAGCTACCATCGTATCTCAGGAGTCT
+
AABB@CCCCCCBCBCCCCHCCCBBB<BBB@BCCB@@>A>AADBBBA?CC?B?BCDBBBBB3B@AAABBBBBBBB9@9;;:::):D?C@BDE:CCEACCCCCCB@@<@@BB@BDE@CBBDCCBBBCCCCCCCC@CBBB?BBBBCCAA?BAEAA>ADCCCCCC?BCBBBB?BB@??>799@@C8@??:==;==1>B?B@??BBDAB>@;@=<<8=;>BCBB@BBBBBCC>?>?AC>B??=?BBBBBBDAAACCCCCABCCBBBBAA>ACCCBAACBBBB>BBBBB
@ATNG8:03744:07030
GATGGTAGATATAGTGCACGCTCTACCAGAAGATCAGGAACTCTAGAAGAATTCAGATTTTAACACGAGAGTAAACGTAAAAAGAAGGTTTTACAAGACTCACGTTAACAATATTGCAGCAGTACGACACAATCAAGCGCAGTAAGGATGGCTAGTGTAACTAGCAAGAATACCACGAAGCAAGAAAAGAAGTACGCTATTAAACTATTAACGTACCTGTCTCTTCCGAAACGAATGAGTACTGTATCTATGTGTGCGCTACCATCGTATCTCAAGGAGTC
+
<444.444:<==0//999<<==@?99.4556;;<5950474//:0//)/63939333377&3177=<;8:887;(3344444$4:5:3999+99:.559999///6:6:;6;;;266>;;;@@>666;;;<155505=555;;:.615<;7<;99555934444447<;7<54-3333488843333&33,3;:99:988279.7733,3,375558<<:::9838388;38897445:::<====:::98888333;33386;:999:-----(-267-.
@ATNG8:03772:06418
GATGGTAGGTGCACATGAGTGTATCCAGAAGATCAGGAACTCTAGAAGAATTCAGATTTTTAACACGAGAGTAAACGTAAAAAGAAGGTTTTACAAGACTCACGTTAACAATATTGCAGCAGTACGCACACAATCGAAGCGCAGTAAGGATGGCTAGTGTAACTAGCAAGAATTCCACGAAAGCAAGAAAAAGAAGTACGCTATTAACTATTAACGTACCTGTCTCTTCCGAAACGAATGAGTACGTGTGCGACGTGTCTCCTACCATCGTATCTCAGGAGTCTG
+
5<==@EBB?BCCDBBBDCCCBBBAB?@@@7;<AAAC?A?ACBBBAA=AE?B@BDCBBBBB2B?CCCCBBABCBC=AA;<<;<*;A>A>BBB6;;A;@@@;;;AA@;A>??9<@@;=A??@BBABBBAC;;;C@CBCC@DDCDCCAA=A?@BB@B;;;ABAA=ACC:99;>>18178<<777)388333333$3939334;:=>>+/+/87727279?@;<===>B>>:>:>CC=BCB?@?@BAAABDFCCC???BBBA????BAA=00/?<<?@@B<?:;:-..-
@ATNG8:03781:06430
GATGGTAGTCTCAGATAGTCTATAGTACTCATTCGTTTCGGAAGAGACAGGTACGTTAATAGTTAATAGCTGTACTTCTTTTTCTTGCTTCGTGGTATTCTTGCTAGTTACACTAGCCATCCTTACTGCGCTTCGATTGTGTGCGTACTGCTGCAATATTGTTAACGTGAGTCTTGTAAAACCTTCTTTTTACGTTTTACTCTCGTGTTAAAAATCTGAATTCTTTAGAGTCTTGCATCTTCTGGTATGACTAGTGTACTCTACCATCGTATCTCAGGAGTCT
+
;<<A<;66=::;:555;;55559:<<<<544434555)59.5.599:<9;055;=>:@9====7;57//,,,,,,2,26888+883///)/6/4.3;<49:9<?:=::045==9<;:6<==7B59:CCCCBB=A@;;7<A@::.,,,,,,688886<==:=>9<7;////9;:>666@?>0;7;7;>>?>(995555'5<95555555.4;==*===<<7;7;9;.7//----(--2--/)///)/5559995544444449::7<:::553::33559::44
@ATNG8:03782:06424
GATGGTAGGAGACACGTCGCACACGTACTCATTCGTTTCGGAAGAGACAGGTACGTTAATAGTTAATAGCGTACTTCTTTTTCTTGCTTTCGTGGTATTCTTGCTAGTTACACTAGCCATCCTTACTGCGCTTCGATTGTGTGCGTACTGCTGCAATATTGTTAACGTGAGTCTTGTAAAACCTTCTTTTTACGTTTACTCTCGTGTTAAAAATCTTGAATTCTTCTAGAGTTCCTGATCTTCTGGTGAGATATGATGATGCTACCATGTATCTCAGGAGTCT
+
CBBB<<:>5?@@ABBHCAAA<666====;;;;7;==A8>>=@;@@??;CC@CCBCC@C?AA@?::49:A:=?=4414====+33.3:::5<BBB=??@4777889;8;18888;?>>89//(/(.555558567;;;=AC@???@@@>>=>=>>>;>AD:;;6::<<<=999992222==*505/56999)227::3555666555807777'//5/771749::?>@;;=A<@9@?=;//*-332-//===ABAAA@@;;;??B;>>?;;66-,,(,222**
@ATNG8:03785:06420
GATGGTAGAGAGAGCTCTCTCATCGTACTCATTCGTTTCGGAAGAGACAGGTACGTTAATAGTTAATAGCGTACTTCTTTTTCTTGCTTTCGTGGTATTCTTGCTAGTTACACTAGCCATCCTTACCGCGCTTCGATTGTGTGCGTACTGCTGCAATATTGTTAACGTGAGTCTTGTAAAACCTTCTTTTTACGTTTACTCTCGTGTTAAAAATCTGAATTCTTCTAGAGTTCCTGATCTTCTGGCGCTCTGTCACGTCTGCTACCATCGTATCTCAGGAGTCT
+
@@@C@DCCCCBCBCC;;9CCBBAABBBBCFAA>ACCC>CD?B?BCCCCCC?BCCCC>A>A?AC@A?CCBBBBBBB@BBBBB2BB?BBBB>BBBB@BBB>A@79:>BBC>BBAAABBA:==@<A<AA:>>A==;ACAA9;;;<==?A@@@===A@@<??>=C>;==AA>@@>>>A<A====3=<B<?@???/?A???:?AA@@?@?A@18888(2:>7>4><AA=AAA>>>A<@<@788??5;;;;?AAAAAA@>@>><==<<=@A=AA@@@??>@@AA;A@@;;
@ATNG8:03787:06442
GATGGTAGATACTCGCTGATACACCCAGAAGATCAGGAACTCTAGAAGTATTCAGATTTTTAACACGAGAGTAAACGTAAAAAGAAGGTTTTACAAGACTCACGTTAACAATATTGCAGCAGTACGCACACAATCGAAGCGCTGTAAGGATGGCTAGTGTAACTAGCAAGAATACCACGAAAGCAAGAAAAAGAAATACGCTATTAACTATTAACGTACCTGTTTCTTCCGAAACGAATGAGTACATAGATATACGTATAGCTACCATCGTATCTCAGGAGTCT
+
DCCC?CCCCCBCCBBBDDDCBBBCD<CBC?AA@CCC?C?CAAABBD?BBCC@CCCCCCII5H@BBCCCBBCBBA<AAA@BBB0AA>B5;;;.;AA@CCBCFCEA@<A??>=?BC>BBBBBBABCCCBBCBBBADBBB?BCDBBCCC@CACAA?ACDDCCCD?BCCBBB@BC>AAA>CBB@?8@9939@@@@2ABB>AAABBBBC>@=@DBB@B?@BHCCACCCD>CC@G@CBC=CCCA@@@BBBBBCCBA@ABDDBBAAACCCAA??@@AAAA@@>>>9;;;>@
@ATNG8:03790:06429
GATGGTAGTCTCAGATAGTCTATAGTACTCATTCGTTTCGGAAGAGACAGGTACGTTAATAGTTAATAGCGTACTTCTTTTTCTTGCTTTCGTGGTATTCTTGCTAGTTACACTAGCCATCCTTACTGCGCTTCGATTGTGTGCGTACTGCTTGCAATATTGTTAACGTGAGTCTTGTAAAACCTTCTTTTTACGTTTACTCTCGTGTTAAAATCTGAATTCTTCTAGAGTTCCTGATCTTCTGGAGATACACATGATACTCTACCATCGTATCTCAGGAGTCT
+
B9;9;@<@ABBCBCCCGFCCBCB;;;BAAABC@CCCH>AA@GAHCBBCBB<@@AAA=A5;544.5055==;:;=<5:;<<@+;>6:<>A9:89;7;>D@DE;9;AAAB::;@@ABBB=@AB=@=ADBBBCCDACCBB@CBBBCCB000@@00,0@@;000,9@:=7;996;;;=A799999*549;99999(:9>>>5>>>999ABBE@DEE;B9::B?A<@@6:;A@@@A=@=@A@@@@>@@A=A@@@@BBBCBCA@ACCCDCC?BBBBBC????@B?BBAAA
@ATNG8:03795:06423
GATGGTAGTGTGTCTCTGAGAGTAGTACTCATTCGTTTCTGAAGAGACAGGTACGTTAATAGTTAATAGCGTACTTCTTTTTCTTGCTTTCGTGGTATTCTTGCTAGTTACACTAGCCATCCTTACTGCGCTTCGATTGTGTGCGTACTGCTGCAATATTGTTAACGTGAGTCTTGTAAAACCTTCTTTTTACGTTTACTCTCGTGTTAAAAATCTGAATTCTTCTAGAGTTCCTGATCTTCTGGACAGAGTGTGCAGATACTACCATCGTATCTCAGGAGTCT
+
5<996;=BABBA>;666<566=@>@@:90<00+0??>9?BBB?B@@@CED@CCCBB>@@><;@*0*/779555997999;;*9?:@>??9>B;;5;A@5;;=A@ABBC?@AFCCDCCAAAA?C?AAAA@@AC@GCCC@BBBBBBBBBBBBCBBBC@CCFAGDACACFC;:;CBE@BBCDC8@<?:?????,@@BBD@CCCB@@@<;;5;;;;*;>@;;5;;AB6;;BBBBC>B?BBCCCC;;=D@CA@@@BBAADBBBBCDCBBC?AAACBECAAAFHBAAACG
@ATNG8:03799:06436
GATGGTAGCGCGACGAGCGTAGACCCAGAAGATCAGGAACTCTAGAAGAATTCGGATTTTTAACACGAGAGTAAACGTAAAAAGAAGGTTTTACAAGACTCACGTTAACAATATTGCAGCAGTACGCACACAATCGAAGCGCAGTAAGGATGGCTAGTGTAACTAGCAAGAATACCACGAAAGCAAGAAAAAGAAGTACGCTATTAACTATTAACGTACCTGTCTCTTCCGAAACGAATGAGTACGATGAGAGAGCTCTCTCTACCATCGTATCTCAGGAGTCT
+
AA@C;CCBAAB;59@<>BCCBBBCE?CCCB@@@B;;7<?CBCCBBC?BD?C?A?<89899):;>??@>BBBBCB9@=99999(9@<A<AAA599A?AA>>===89187<A<>>>=BAA???>>>C?????995:??@<::;@AAAA=A<A@@<@===AAAA:>>AACC?BA?BCC?A@??@8?:=<ABBCC/;;7;@?>>>@AA:>:>@>>5;5;=>=?;>==??;;7:;AAA7>AB?BB999CBBB=>AA@@>>>>;;<B@@@B<@@>AACDCABB?<>>>??
@ATNG8:03800:06416
GATGGTAGGTGCACATGAGTGTATCCAGAAGATCAGGAACTCTAGAAGAATTCAGATTTTTAACACGAGAGTAAACGTATAAAGAAGGTTTTACAAGACTCACGTTAACAATATTGCAGCAGTACGCACACAATCGAAGCGCAGTAAGGATGGCTAGTGTAACTAGCAAGAATACCACGAAAGCAAGAAAAAGAAGTACGCTATTAACTATTAACGTACCTGTCTCTTCCGAAACGAATGAGTACAGAAGTACGATATGTCTACCATCGTATCTCAGGAGTCT
+
BBB@>BBC@CCCCCCCCCFCCCBBC>AAD@DCBB??<??BBCCCBA?BC@C@CBBBCCCC3C?BCCCCCCCCCH?CCBBBBB;BB=@<@AA7AAC@CBCCCCCCC@D@BB?BCC@CCCCCCCCEDBBBBBBC?CDBB?BABABABB>B@CBB@BCCCCCCA?AAABBB@@@<@BB=?@7872:>><@AABB2AD@B>??FBC@@:>:=@??;?<?ACCCACGDBBBB@C@CCC=CCE?A@CBCCAABA?AA???AACBBAA@@@<@@BBBBBCBBBB?>><>>
@ATNG8:03801:06444
GATGGTAGAGTATCATGTGTATCTCCAGAAGATCAGGAACTCTAGAAGAATTCAGATTTTTAACACGAGAGTAAACGTAAAAAGAAGGTTTTACAAGACTCACGTTAACAATATTGCAGCAGTACGCACACAATCGAAGCGCAGTAAGGATGGCTAGTGTAACTAGCAAGAATACCACGAAAGCAAGAAAAAAGAAGTACGCTATTAACTATTAACGTACCTGTCTCTTCCGAAACGAATGAGTACGTGTGACGTACGTGAGCTACCATCGTATCTCAGGAGTCT
+
AC@?>AEGCBBBCCCCCCCCBBBBC@BBC@CCCCBC?B?BBCBBBD?BB?B@CCCCCCCC5C@CCCCCCCCA@@<ABBBBBC5BB@BBDDD;DBB>BBDEDDD@@<@@DD@AAA>BCBBCBBBBBBCCCCCD@CCBB?@?CCCCBC?C@CBB?BCCCBBCC?BBCCBB?BB@BBB9<<887*9@@;::::::%:>?A:79BA@@@7997=BD=@<@BGBA>AC@@@BB?B@CCC>CCC?BBCBCCBBBCCABBCCCCBBAABBCCC<>>ACCCCBBBBD?AA>>>
@ATNG8:03782:06461
GATGGTAGATACTCGCTGATACACCCAGAAGATCAGGAACTCTAGAAGAATTCAGATTTTTAACACGAGAGTAAACGTAAAAAGAAGGTTTTACAAGACTCACGTTAACAATATTGCAGCAGTACGCACACAATCGAAGCGCAGTAAGGATGGCTAGTGTAACTAGCAAGAATACCACGAAAGCAAGAAAAAGAAGTACGCTATTAACTATTAACGTACCTGTCTCTTCCGAAACGAATGAGTACGTGTGACGTACGTGAGCTACCATCGTATCTCAGGAGTCT
+
;9;E@DBBBBBCCCCCCCCCCBBAC>CCC?CCCCAA>C>AAAABBD>AA@DACC?>?BBB3BACCCBBBBBBBB=AABBBCB0AA;@<@@@3@BB>BAAAAACBC?C@@@>ABC@CDBBBBCCBBBCBBBCC@DBBB>@@AACCCC?C@CBB@BBBDDDCA?CCCBBB?BB?BBB?BBBBB=A@@;9:999(:@<BBAACD@A@:=:>>BB<@=@DB@@>@BAAABB@C?BBB>BBB?CBCCCCCAAABBFF???AABBCBBBCD@AAABBBBBBAAC@BB@:;
@ATNG8:03798:06454
GATGGTAGAGTACAGTGTAGTAGACCAGAAGATCAGGAACTCTAGAAGAATTCAGATTTTTAACACGAGAGTAAACGTAAAAAGAAGGTTTTACAAGACTCACGTTAACAATATTGCAGCAGTACGCACACAATCGAAGCGCAGTAAGGATGGCTAGTGTAACTAGCAAGAATACCACGAAAGCAAGAAAAAGAAGTACGCTATTAACTATTAACGTACCTGTCTCTTCCGAAACGAATGAGTACGTGTGACGTACGTGAGCTACCATCGTATCTCAGGAGTCT
+
ABCC@CBBBBBC@AAABCBCAABDC@BBBACBCB@A<@<??ADCCC?CB?B@BA@???>>,=:??ABBBBBBBB>BBDCDDD5BC@B>BBB9BBB?BCCCCGECB?B?CC@CCC@CCCDCBBCCDCBBBBBC?BBCC?AACCBBBB?B@BBB@BBBCCCCB>ABCBBB?BB?BDD=@?>>?8;;<8<=>>?.=A?A99:BAABB:>:==BB;><>@DCC@BBBBBCD?B?BBB=BAA>AABBBBBCBBABBBBABBBCB>>>BBB?BBCB::9BCBBB?AAB;;
@ATNG8:03798:06470
GATGGTAGACATATCGTACTCTCTGTACTCATTCGTTTCGGAAGAGACAGGTACGTTAATAGTTAATAGCGTACTTCTTTTTCTTGCTTTCGTGGTATTCTTGCTAGTTACACTAGCCATCCTTACTGCGCTTCGATTGTGTGCGTACTGCTGCAATATTGTTAACGTGAGTCTTGTAAAACCTTCTTTTTACGTTTACTCTCGTGTTAAAAATCTGAATTCTTCTAGAGTTCCTGATCTTCTGGATACACTCATGTGCACCTACCATCGTATCTCAGGAGTCT
+
:<<D@CCCAABCCCCCBCCCBBBBDDBBBDBB@BCCC>CD?B?BCCCBBB?BBBBB@C?BABB?C=BABBBBB=B7<8888+8<6?765,2ACC?BBE@BB<>>ABBB?@@@@??@A;;;<<@=A@@@A::;<@@@A<@@A?>>>?@BDAA=>>A=>>><?@<@====AB@@@@<888BB5B<B=>::::*99---)--3---7<<?5;;;:)7:>??9?:>>>?;;;BBA<?<>>=B@@<???<?BBBA>>>;;<CA@@B<:::96///=====>==:=@@@@
@ATNG8:03811:06493
GATGGTAGTGTCATATGAGAGTGTGTACTCATTCGTTTCGGAAGAGACAGGTACGTTAATAGTTAATCGTACTTCTTTTTCTTGCTTTTCGTGGTATTCTTGCTAGTTACACTAGCCATCCTTACTGCGCTTCGATTGTGTGCGTACTGCTGCAATATTGTTAACGTGAGTCTTGTAAAACCTTCTTTTTACGTTTACTCTCGTGTTAAAAATCTGAATTCTTCTAGAGTTCCTGATCTTCTGGAGATATCATCAGCGAGCTACCATCGTATCTCAGGAGTCT
+
<>CB?CH@A@BCCDCCCCCCBBBFCBBBBB@@>ABCI?CC@C@CCABAFE@BBC;;8;<ABCC?C@@@@;;:B;AABBB0:@.;9444&4;;@9AAA?CH>:::A9:68=?=@ABB@BBB?B?AA@BB989@CCB@;@@@A@@@AA@@@@@;;;5;;;5;=:?;???>>>???:=====2==A;??@@@.>>==@1://///99;=::::9*8///6/63992:?AA@@@=B;??A===-//=7====?????E???@@@;;;?;?@>==A;;;?66177777
@ATNG8:03818:06451
GATGGTAGTACATGATAGACGACACCAGAAGATCAGGAACTCTAGAAGAATTCAGATTTTTAACACGAGAGTAAACGTAAAAAGAAGGTTTTACAAGACTCACGTTAACAATATTGCAGCAGTACGCACACAATCGAAGCGCAGTAAGGATGGCTAGTGTAACTAGCAAGAATACCACGAAAGCAAGAAAAAGAAGTACGCTATTAACTATTAACGTACCTGTCTCTTCCGAAACGAATGAGTACGTGTGCGACGTGTCTCCTACCATCGTATCTCAGGAGTCT
+
<<<<;::><<<@?;?<>?AB;69??:<==9<AA?>@,0,0;>>:4;69>:==AA554999(99;??696F9;:A:9995===):>5>5><;+@9:5::996<>=B:B?BB?BCB>BB;;;9>BBBB@@B;;;?ABBA?ABBBBBBG@C?B<;5;D;9;66>9BBB@@@?BB?BBB?BBBBF>BA@<?>==?.?A>BBBBBAAAB@B@BBFC?B?BB;;<?BBBAAAA>B6;;B8?;:5:@@ABAAAA::8>>BBCCCCC@?<?BC=BB@?AJ@AADBB@BCAAA
@ATNG8:03775:06506
GATGGTAGGCGTGTGAGAGTCTGCCCAGAAGATCAGGAACTCTAGAAGAATTCAGATTTTTAACACGAGAGTAAACGTAAAAAGAAGGTTTTACAAGACTCACGTTAACAATATTGCAGCAGTACGACACAATCGAAGCGCAGTAAGGATGGCTAGTGTAACTAGCAAGAATACCACGAAAGCAAGAAAAAGAAGTACGCTATTAACTATTAACGTACCTGTCTCTTCCGAAACGAATGAGTACGATGAGATCTCGTGTGCTACCATCGTATCTCAGGAGTCT
+
ABBB@CCC@CCCCCBBCBEABABBA6ACC@BBACAA>B?BAABB@@=@D?A>BC@?AAAA2A@BBBAAABBBBB;@?88888.8?9@8?>?5?>A?A???BBDA>:><>C=@@@<A=>>?AAA=>>>>>@@<@AAA====>@AAA<A<A@@;@@AAAAAA;A@@>A@=BB?BBB>BB@@@8@@A=@===</=@9=>???@>>@;?;?A>>9<9<>=>><AAA???@<@;@@@9>BD?DCCC<<=AAA@@@@@@@@==<AAAAAA=<<<>AAAAAA=;5<?888
@ATNG8:03780:06514
GATGGTAGCGCACACATAGATACAGTACTCATTCGTTTCGGAAGAGACAGGTACGTTAATAGTTAATAGCGTACTTCTTTTTCTTGCTTTCGTGGTATTCTTGCTAGTTACACTTGCCATCCTTACTGCGCTTCGATTGTGTGCGTACTGCTGCAATATTGTTAACGTGAGTCTTGTAAAACCTTCTTTTTACGTTTACTCTCGTGTTAAAAATCTGAATTCTTCTAGAGTTCCTGATCTTCTGGCTCTCGTAGACAGATACTACCATCGTATCTCAGGAGTCT
+
BDEE@CCBCBBBAAACBBGCBAABCB;9;AAB?CCCD?CC@C@CCCBBCB?BBBB@=@?BCCC>@?@CBC@@@AB>A@BBB0@@=@BCG@ECCC@CCG@CC@BCCDCC@CCDBB@BD@CCC?@??DDCBAAA?BBBB?CCDBBBBBCCCCBAAAB@CCC?BB@C@BCBCCCCBC@BCCCC<C@C@CCCCC2BB;;;6;BBBBBBBBB>ABBB0BBABB@C@CC@DCCCCBB?B@BBABBB?CCB?BCAAABCCCCCCCCDDECCB?BBBCCCCCCDAA>ABBBB
@ATNG8:03782:06549
GATGGTAGTAGTACACTAGTCATACCAGAAGATCAGGAACTCTAGAAGAATTCAGATTTTTAACACGAGAGTAAACGTAAAAAGAAGGTTTTACAAGACTCACGTTAACAATATTGCAGCAGTACGCACACAATCGAAGCGCAGTAAGGATGGCTAGTGTAACTAGCAAGAATACCACGAAAGCAAGAAAAAAGAAGTACGCTATTAACTATTAACGTACCTGTCTCTTCCGAAACGAATGAGTACACACTCTCATATGACACTACCATCGTATCTCAGGAGTCT
+
5<<@?BBBBB@@@CCCCCDDBCB@@?@BB@CBBB@A=A?AACCB@@=@@=@@CBA;:;:;';8=>CDDAAB:98.9??BABB1?@;@:@@@7ACCADCCCBCCAB?B@DD@BBB?CCBBBBCCCCDBBCCBB@A@AF?BABCAA>>9?;??@<@CCCCDDCACCAAAD?BB?9999??99929>>;99::::%0>;=///;9BBB;?;?BBC:>:=;@@A?ABABBBB?B?BBC>BBB<??BCCFDBCBAABC@@@AABBBBBBBB?BCCCCCBBAAAB?AA??@
@ATNG8:03792:06507
GATGGTAGTGATACAGATAGACACCAGAAAGATCAGGAACTCTAGAAGAATTCAGATTTTTAACACGAGAGTAAACGTAAAAAGAAGGTTTTACAAGACTCACGTTAACAATATTGCAGCAGTACGCACACAATCGAAGCGCAGTAAGGATGGCTAGTGTAACTAGCAAGAATACCACGAAAAGCAAGAAAAAAGAAGTACGCTATTAACTATTAACGTACCTGTCTCTTCCGAAACGAATGAGTACGAGAGTCAGAGCAGAGCTACCATCGTATCTCAGGAGTCT
+
:@<@7554/-----,6,,-6---/)////)/;;<@?<?8?A?=;93-382858?;><;;;.73889888:::;=688<<>==)55.4.555&55949//////<<7=99949A>5:A;:;@@>AACCDBCB>9=000+/::7<;>=>>7>0/+/::998;;:<=@A;=9<;?@B;6993333&37738>>?@@(??=<=888=996050555=6=377000:0////89495373*38828:::<<BBB@@@?==;;8;88<??@A>:@>=<>6779866//6///
@ATNG8:03795:06527
GATGGTAGCGCATATCAGCGCAGCCCAGAAGATCAGGAACTCTAGAAGAATTCAGATTTTTAACACGAGAGTAAACGTAAAAAGAAGGTTTTACAAGACTCACGTTAACAATATTGCAGCAGTACGCACACAATCGAAGCGCAGTAAGGATGGCTAGTGTAACTAGCAAGAATACCACGAAAGCAAGAAAAAGAAGTACGCTATTAACTATTAACGTACCTGTCTCTTCCGAAACGAATGAGTCGAGAGTCAGAGCAGAGCTACCATCGTATCTCAGGAGTCT
+
BCB@?B:;;BCCBBBBBBCCCCCCC>BBC@CCCCAA@A@CBBBBAC@BF@C>AACCCDDD5C@BBCCCCCCCDD>DCBBCCC1BD?C<@@@;AFFACCCBCCCBB>B@CC@CCC?CCCCAACBBBBCBCCCC@CC::;;DCCCDA@=A?CBC@CBCCCCBC?CDBBBC@BB>ABA>AA998.9>>=ABBBB3BB?B@??CCDCC<><?A@@4939=B;;7;A;;;BA?B?@@@8?;;5:@@BBCFCD??ABBCCBCCCBBBBBB?BBBBABBB@BBC?@@777
@ATNG8:03797:06534
GATGGTAGTATATCGCGTCGCTATCCAGAAGATCAGGAACTCTAGAAGAATTCAGATTTTTACACGAGAGTAAACGTAAAAAGAAGGTTTTACAAGACTCACGTTAACTATATTGCAGCAGTACGCACACAATCGAAGCGCAGTAAAGGATGGCTAGTGTAACTAGCAAGACACGAAAGCAAGAAAAAGAAGTACGCTATTAAACTATTAACGTACCTGTCTCTTCCGAAACGAATGAGTACATAGATATACGTTATAGCTACCATCGTATCTCAGGAGTCT
+
A@?@>A>@;;5<;;<@C>@>>>???;=A=<A@@B;:49?BBCCCDD?BB@C@DCCCCCCC3CADDDDCCBA@A98899999(995;8>>>0B@@?AABCC;;;A?A@DDDD;;8:@==ACBBAA<<<=BCB?@A@A=@@?>>=999*98<<><>CBBBAAA>BBB=;;5::577222'222+26669.9>;?:;8>=777+55(5;;<4;39;;<<5<A>?<<<8<69>A5=;;7;==B?@>???;;;??<<--)----7=<;6<6;;>>=;<97:38:;:7
@ATNG8:03799:06529
GATGGTAGTATATCGCGTCGCTATCCAGAAGATCAGGAACTCTAGAAGAATTCAGATTTTTAACACGAGAGTAAACGTAAAAAGAAGGTTTTACAAGACTCACGTTAACAATATTGCAGCAGTACGCACACAATCGAAGCGCAGTAAGGATGGCTAGTGTAACTAGCAAGAATACCACGAAAGCAAGAAAAAAGAAGTACGCTATTAACTATTAACGTACCTGTCTCTTCCGAAACGAATGAGTACTGTATCTATGTGTGCGCTACCATCGTATCTCAGGAGTCT
+
566D@EBABBBCBAAACCCCC@@@B8;;C?BBCCBB>B?CCCBBBF@DD?C?BDBCCDCD3D?AABBCCDC???9???BBBB5BDAF?CCD=CBB?BBAAABC;;89<@@?C;;:9@@@ABBB<;;BB;;;@:@@00+0:<;::9:=A=A<;7;AAABCDB@BCCAAA@ED9:::?AA@@@9;77/878898$899793896@>=<><>>??9?=?>B;;8;BBAAAC?C>???9??@<?BCBBACCBCCCCAAAAAA@BBBB>AC=>=>>>>@@@AAA<::;>>
@ATNG8:03817:06510
GATGGTAGTGCGTGAGAGAGAGACCCAGAAGATCAGGAACTCTAGAAGAATTCAGATTTTTAACACGAGAGTAAACGTAAAAAGAAGGTTTTACAAGACTCACGTTAACAATATTGCAGCAGTACGCACACAATCGAAGCGCAGTAAGGATGGCTAGTGTAACTAGCAAGAATACCACGAAAGCAAGAAAAAGAAGTACGCTATTAACTATTAACGTACCTGTCTCTTCCGAAACGAATGAGTACTATAGACTATCTGAGACTACCATCGTATCTCAGGAGTCT
+
CC@B?BBDBBCCCCCCDCCCCCCCC=CCC@CBBCA@?A@BCCCCCC?DD?A=BBBCCCCC3B?BBBCBBBABDD>BBBCDFE5BB@C@DCC:BCF@CBAABBC::8;?CB@CBC@CCBBBCBBDFCCCBCCC?CCCC?C@A@AAA?9@=?998:CDDBABC?CCCCBB?BB@>>>788A??9@9939AABB3CC@C???CDDBA<A:??@@<>;>@BCC@CCBBAAA=@>@BB>BBC?BBAABBCCCCCBBABBBCBBBBBBBBB>@BBBCCCCBBAB?BCA>>
@ATNG8:03775:06581
GATGGTAGCTATACGTATATCTATGTACTCATTCGTTTCGGAAGAGACAGGTACGTTAATAGTTAATAGCGTACTTCTTTTTCTTGCTTTCGTGGTATTCTTGCTAGTTACACTAGCCATCCTTACTGCGCTTCGATTGTGTGCGTACTGCTGCAATATTGTTAACGTGAGTCTTGTAAAACCTTCTTTTTACGTTTACTCTCGTGTTAAAAATCTGAATTCTTCTAGAGTTCCTGATCTTCTGGCTCTCGTAGACAGATACTACCCATCGTATCTCAGGAGTCT
+
A?@@:@ABBA=CFGBAACCECCCBBCBBBCBB?BCCC>CC@C@CCCCCCC?BBC@@=@=@B:;6;?A@ABCBCBB?BBCBC1??>A???8?@@@=??A?AA4::7ABC@BBAAABBB?B@D:=:=A@:::A@:@>::6:A@@=>>>>>@@BAAAA:==?;@B=D;AA?@@BB;;78=DCD2@;>6<;=>>/>><==5=>>877==<=4;;;;+9;;;D>E8777<///:==7@<@@AA??;?@D=F=>;<:?@@<==>:9:<<;;;1;===<=<<///71699A@
@ATNG8:03780:06576
GATGGTAGTGTCATATGAGAGTGTGTACTCATTCGTTTCGGAAGAGACAGGTACGTTAATAGTTAATAGCGTACTTCTTTTTCTTGCTTTCGTGGTATTCTTGCTAGTTACACTAGCCATCCTTACTGCGCTTCGATTGTGTGCGTACTGCTGCAATATTGTTAACGTGAGTCTTGTAAAACCTTCTTTTTACGTTTACTCTCGTGTTAAAAATCTGAATTCTTCTAGAGTTCCTGATCTTCTGGATAGCGACGCGATATACTACCATCGTATCTCAGGAGTCT
+
;;;C@DCBCABBCBBBFFHCCCCCBBDCCC;;<;EDD@CC?B?BCCCCCCACCCCC@B?BBA@<B@BCCBBCCCB@CCCCC5CD@C:;;8;BBB@BBBAEDAABBBDC@CCCDCCCD@CBB?B@CCCCBBCB?BBCB?BBBBBBCCCCC@A@BBB@CCD@BC@C@BGCCBDC@@?@BBBC;B?C>;;;;;*;AABE:;;CDDDBCCCACCCC5BABAGADACC@BBBDBCC@CACBBCCC?@@@?AAEDDCCCCCCCCCCCCCBC?BBBCCCCCCBBB?AAABC
@ATNG8:03785:06564
GATGGTAGTAGTACACTAGTCATACCAGAAGATCAGGAACTCTAGAAGAATTCAGATTTTTAACACGAGAGTAAACGTAAAAAGAAGGTTTTACAAGACTCACGTTAACAATATTGCAGCAGTACGCACACAATCGAGCGCAGTAAGGATGGCTAGTGTAACTAGCAAGAATACCACGAAAGCAAGAAAAAGAAGTACGCTATTAACTATTAACGTACCTGTCTCTTCCGAAACGAATGAGTACTATAGACTATCTGAGACTACCATCGTATCTCAGGGAGTCT
+
CA@?=@BBBBCBBDCBCCICC@@@@?DBD?A@CC;;:;?CBBCCDC@CH@B@BBBAAAAA2A@DCBBBBDBBBA8<=<;;;;';?;=4955&5;;.6969CBDDK;;;;D@CBB@BCAABCECCBBCCCCBC@CBBAABBACCCC?B?BBB>BEBBBDAA>ABDCBA>AB?BBB>AABCF>BBB?ABBBB3BC@B@>@BCA=>:><???@;@<?BA@@?A@AAB@A>A>@AC=BBB?BBBBBBBCCC@@?AA@>??BBBCDCCC?BBBABBBBAA9:9,9@@@A
@ATNG8:03786:06597
GATGGTAGGTGCACATGAGTGTATCCAGAAGATCAGGAACTCTAGAAGAATTCAGATTTTTAACACGAGAGTTAAACGTAAAAAGAATGGTTTTACAAGACTCACGTTTAACAATATTGCAGCAGTACGCACACAATCGAAGCGCAGTAAGGATGGCTAGTGTAACTAGCAAGAATTACCACGAAAGCAAGAAAAAAGAAGTACGCTATTAACTATTAACGTACCTGTCTCTTCCGAAACGAATGAGTACTGCGTCTCACTCTCGCCTACCATCGTATCTCAGGAGTCT
+
===D@CCC;;;@BCCBCCECCCECC@CBB?@@@@@@6;8;CCCDDE@BB>A?BB;:9CCC1C=@@@@@@=/0)/:15..----$-9(--0777+799)5449498444(4.4:6?9>49:;35:?@@B::9@BAA=ADCC?@A@ABB@@=A>A@@@B@@CCCCC@A@@B;0+0=,0)0;196;@A7;;90//////#//(///6===A=>=@88888<;8:ACC?;;;@@@A>B>BCC;A;;5:@?@BBBCBCCBBAA@@@@BBBC@CBB@BDBABBBBBABAAFFA??
@ATNG8:03814:06576
GATGGAGCGCACACATAGATACAGTACTCATTCGTTTCGGAAGAGACAGGTACGTTAATAGTTAATAGCGTACTTCTTTTTCTTGCTTTCGTGGTATTCTTGCTAGTTACACTAGCCATCCTTACTGCGCTTCGATTGTGTGCGTACTGCTGCAATATTGTTAACGTGAGTCTTGTAAAACCTTCTTTTTACGTTTACTCTCGTGTTAAAAATCTGAATTCTTCTAGAGTTCCTGATCTTCTGGACAGAGTGTGCAGATACTACCATCGTATCTCAGGAGTCT
+
CCDB@CCDCBBCCCBBBBEDC@@@CCCCC;:<;CCE?BC?C?CDGDECC=BBCDE?B?BBBB?C?BBDDAA@CC?BBBBB3CB?CBBC>CCBB?BBB>BB8;;BBBBACCCCCBBBAECC>B@GGCCAAAC@CCCD>BAAACBBBCCBBBBB:::;BB?CC?C?CDCCBBBCC@BBBDD;B@B@BBEDD1DCCCD<BBCBBBCCCC?BCCB5BBBBB@B@CC@CCCCCBB?B@CCCEBA?AABADCDCCCCBBBCBDDDDDDBB?BCCBCDDDCCCC?CCCAA
@ATNG8:03785:06645
GATGTAGAGTATCATGTGTATCTCCAGAAGATCAGGAACTCTAGAAGAATTCAGATTTTTAACACGAGAGTAAACGTAAAAAGAAGGTTTTACAAGACTCACGTTTAACAATATTGCAGCAGTACGCACACAATCGAAGCGCAGTAAGGATGGCTAGTGTAACTAGCAAGAATACCACGAAAGCAAGAAAAAAGAAGTTACGCTATTAACTATTAACTTACCTGTCTCTTCCGAAACGAATGAGTACACACTCTCATATGCACTACCATCGTATCTCAGGAGTCT
+
@=B@@;ECBBC=;;;;;>=@;9:A=BBB?=AAA?@4:2::;?@9949@<@=@@>>999=(=99=A=A9;;?>>3>A@@@CC1@;6;.555&5:<4;;;549@9::(9:??:98468884555====<<;;;;6555;8=@>@<5557:6;;;7:@AABBBB=@;;:9713;299:53////(///(/96966$693782888:::;4=495551717915516<779<<5:7:AA6>>=*/////.66333::878?552888722,26669999:::;386555
@ATNG8:03788:06647
GATGGTAGAGTATCATGTGTATCTCCAGAAGATCAGGAACTCTAGAAGAATTCAGATTTTTAACACGAGAGTAAACGTAAAAGAAGGTTTTACAAGACTCACGTTAACAATATTGCAGCATTACGCACACAATCGAAGCGCAGTAAGGATGGCTAGTGTAACTAGCAAGAATACCACGAAAGCAAGAAAAAGAAGTACGCTATTAACTATTAACGTACCTGTCTCTTCCGAAACGAATGAGTACGTGTGACGTACGTGAGCTACCATCGTATCTCAGGAGTCT
+
;>>D?B=CEDECCCBCBCCCCCFCC@BCB?BFCDBB?C@BBBBBDD@EE@B@BBB@BBBB3C?CBBBDABBAA@8@B;<;;.9B<@.999&9==9;@@@@FCBCAE@@@=@??=AACCBBB@C@@@BBBBB?BCCBBDBBBCCBC?C@CCC@BA@@CCABACAA??A=??;?@@=@:98A<BCB@CCBCB3BB=?@BCCCCAA>A8:9AB@B?CCCCC=BBCC>@>?C>AAD=B;;8;AAABBC?@??DBAAADCCBBBAAABB@CCBBBBBA9:::35;667
@ATNG8:03803:06616
GATGGTAGAGTACAGTGTAGTAGACCTGAAGATCAGGAACTCTAGAAGAATTCAGATTTTTAACACGAGAGTAAACGTAAAAAGAAGGTTTACAAGACTCACGTTAACAATATTGCAGCAGTACGCACACAATCGAAGCGCAGTAAGGATGGCTAGTGTAACTAGCAAGAATACCACGAAAGCAAGAAAAAGAAGTACGCTATTAACTATTAACGTACCTGTCTCTTCCGAAACGAATGAGTACGAGAGAGCACACGTGTCTACCATCGTATCTCAGGAGTCT
+
BBBB@BCCCCBBCBBBCCCCCCBBB@CDD@CCCCCC?C?AACAADC?AA?C?BBAACCCA/A?AACAAABCBBB<@A>>>>@0@@?BADD=BBC@CBBCCDDBB?B?BB?BCC?CCCCCCCDCBBCCCCBB?BCDD?BAABBBBA?D@DA@<@BBCCCCB?CCCABB?BB?>=><>>@@@:????BBBBB3BC@C?>?DCCBA;?;@AAA;>;>BBBB@CBAAACB?B?BBB>BBB?BBCCCCCCABBCAA@@CBBBBBBBBBB??A??BBBBBBBB?:<:@@
@ATNG8:03812:06638
GATGGTAGGCGTGTGAGAGTCTGCCCGAAGATCAGGAACTCTAGAAGAATTCAGATTTTTAACACGAGAGTAAACGTAAAAAGAAGGTTTTACAAGACTCACGTTAACAATATTGCAGCAGTACGCACACAATCGAAGCGCAGTAAGGATGGCTAGTGTAACTAGCAAGAATACCACGAAAGCAAGAAAAAGAAGTACGCTATTAACTATTAACGTACCTGTCTCTTCCGAAACGAATGAGTACAGAGAGTACGATATGTCTACCATCGTATCTCAGGAGTCT
+
BBBC?BCC@DBBBCCCBBBAABDCC?CC?CDCCBB@B@CCCCCBC@DD?B?BBA>>>>>0>?ACGBAABBBBB>BBABBBB3AC<A8???2?@A=AAAABCBBB?A;??;=?>9>=>?>?AAAA>>>>=>A=BA@@:===<@@@?:?<AAC?CCC@@@AA>@AC>7758B>ABB@BBABA<@@@>?9988+8:4;?AAA@@>@:>:>AA?;?;>8567=AAAA>>>=?<>>D;A??>???C:::CCDC@@AA@@??@AA?@???<>>AAACCCDC>>;>>988
@ATNG8:03772:06681
GATGGTAGGCGACATACATACGCGCCAGAAGATCAGGAACTCTAGAAGAATTCAGATTTTTAACACGAGAGTAAACGTAAAAAGAAGGTTTTACAAGACTCACGTTTAACAATATTGCAGCAGTACGCACACAATCGAAGCGCAGTAAGGATGGCTAGTGTAACTAGCAAGAATACCACGAAAGCAAGAAAAAAGAAGTTACGCTATTAACTATTAACGTACCTGTCTCTTCCGAAACGAATGAGTACAGAGAGTACGATATGTCTACCATCGTATCTCAGGAGTCT
+
CBDB@CJCAFBBBBBAAACCDCCCD@CBBACHCBBB@B@BBBBB@@=@C?A=A?;;;BBB3D?BBBBCAA@@AA:@;;:DDD1CC??:CEE9BBC>B9:;=;?444)46::5<::5:;9::A?@@A@@@@AAA@BBBC>@B@BBBDD@D?BAC@BCDCDBAB?;;;BAA?BB@CBB?AA:9823886<BCCCA)BA?99499B@A;;7:900095:595?::2;=?:;9@<B<??B;?994:<>>=????>ABBABBBBBBBB?@?BC?BDBBBB@<;=CC=@>777
@ATNG8:03793:06680
GATGGTAGTGTCAGTGCGCGTCGTCCAGAAGATCAGGAACTCTAGAAGAATTCAGATTTTTAACACGAGAGTAAACGTAAAAAGAAGGTTTTACAAGACTCACGTTAACAATATTGCAGCAGTACGCACACAATCGAAGCGCAGTAAGGATGGCTAGTGTAACTAGCAAGAATACCACGAAAGCAAGAAAAAGAAGTACGCTATTAACTATTAAACGTACCTGTCTCTTCCGAAACGAATGAGTACGAGAGAGCACACGTGTCTACCATCGTATCTCAGGAGTCT
+
5<=>:=::::555==B;<<@>=A@?8@;;7;=@@@@=@@AABCECC?BB=@;>??78888'7:???A@???899,334499:*;:492955&55>65665;9955.47995;=A?BCCDCBBCCBBBBBBBC@A;;<=@?>>:98>9>=???;??>;<A;:6:==:;;6//*///4:<8881888>BBBBB1=<>743@@;522,2,2779+22)27;;<7;554/99)/)///(/;;6::<:::=:888=::?A=878A>>>BBB?@888CCAABCA@;>:888
@ATNG8:03795:06680
GATGGTAGCGCATATCAGCGCAGCCCAGAAGATCAGGAACTCTAGAAGAATTCAGATTTTTAACACGAGAAGTAAACGTAAAAAGAAGGTTTTACAAGACTCAACGTTAACAATATTGCAGCAGTACGCACACAATCGAAGCGCAGTAAGGATGGCTAGTGTAACTAGCAAGAAATAACCACGAAAGCAAGAAAAAAGAAGTACGCTATTAAACTATTAACGTACCTGTCTCTTCCGAAACGAATGAGTACGTGTGCGACGTGTCTCCTACCATCGTATCTCAGGAGTCT
+
A@<B;>;@@BB@@AAB@>>@;999:)55;9<;<<==8=055:::8858<)/)///44444$5.55:555515<<>3;655;;;(44.5499;0;=>9:/00/-(---(/7;;6;9;7;BB@B@?:99@>9;;CC?BAAA>BBABBBAB>B?C<<59==555995:;;:=@79::,9819<?>=@?87731333333#3;8;;<<A<977/37)8;<=18/779==8@<;@?;?9@>???<?C><?;=B>>>;=00///:678==88878882833398444888289334
@ATNG8:03795:06696
GATGGTAGCGAGCGAGTGTGTATACCAGAAGATCAGGAACTCTAGAAGAATTCAGATTTTTAACACGAGAGTAAACGTAAAAGAAGGTTTTACAAGACTCACGTTAACAATATTGCAGCAGTACGCACACAATCGAAGCGCAGTAAGGATGGCTAGTGTAACTAGCAAGAATACCACGAAAGCAAGAAAAAGAAGTACGCTATTAACTATTAACGTACCTGTCTCTTCCGAAACGAATGAGTACAGAGAGTACGATATGTCTACCATCGTATCTCAGGAGTCT
+
;494.4:99:?;;;BB=>@CCCC@>9=651559945058>>;;7;@;00+/598;45955$54?@@A;<C>CBD<A;99==09@:?.;::&5;=9<>B<<;D@@<@?@@<?AB9==CCBBABCCC@@;;;:?@@@@;>>>=>?:;4929>>6?==?999C?BA:;9@;?C=@AA7::?AA9A9:3::::9(9989?=@;8;;86888?@@8=497??@9;=59944.4.4;;4:::5554;;=9:9;>>=??@@@@?>>AAABC=??BB???>998C?ABB@B
@ATNG8:03801:06689
GATGGTAGATACTCGCTGATACACCCAGAAGATCAGGAACTCTAGAAGAATTCAGATTTTTAACACGAGAGTAAACGTAAAAAGAAGGTTTTACAAGACTCACGTTAACAATATTGCAGCAGTACGCACACAATCGAAGCGCAGTAAGGATGGCTAGTGTAACTAGCAAGAATACCACGAAAGCAAGAAAAAGAAGTACGCTATTAACTATTAACGTACCTGTCTCTTCCGAAACGAATGAGTACTACTCTCAGAGACACACTACCATCGTATCTCAGGAGTCT
+
@AAC?CCCCCBCCDCCCCCCCDBBC=CCC?CCCC@@?A@CBAACCB?AC?C?BBCBBBBB3B?BBBCCBBBBBA;@@>@@@@1@G?C=A@A9ACC@CCCCCCD999;@BB?CBB?BACCDCCCCCCBBBBBD@CBBB?AABCBBBB>C@CBB?BCCCCCCC?A@AAAA?CC@AAA999BBB=BA@;99999(:??A?>?CCF@@;>;>?AA;>;>BCBB?BCAAABB<?>?CD>BBC?AABDBCCCBBBABACBBBBCBB@@@@A<AAAAD@@@<==A<@@>::
@ATNG8:03804:06684
GATGGTAGTGTGTCTCTGAGAGTAGTACTCATTCGTTTCGGAAGAGACAGGTACGTTAATAGTTAATAGCGTACTTCTTTTTCTTGCTTTCGTGGTATTCTTGCTAGTTACACTAGCCATCCTTACTGCGCTTCGATTGTGTGCGTACTGCTGCAATATTGTTAACGTGAGTCTTGTAAAACCTTCTTTTTACGTTTACTCTCGTGTTAAAAATCTGAATTCTTCTAGAGTTCCTGATCTTCTGGATAGCGACGCGATATACTACCATCGTATCTCAGGAGTCT
+
5==C?CCBBCBBBCCCCCDBBBBBBCCCCCBA?ABBC>DD?B?BBBC??@@DDDDD@E?BBBD@D@CCCCCCCBB?ACCBC5CC@CCCC>BBCC>BBB?CC?CBBBAC@CCCCCCCD@CCC@C@FAAABCBB@CCCB@BCCDCCBBBC@@@BBBC@CCC?BB?B?BBBBBDCCC@CCCCC;C?B>BBBBB0BB@@@:@@@AAACCCC@BDDF5DBBCBAD@CD?BBBBCCC@C?CCCBBB>@@B@CCCCCCDBBBCBBDBBBC@@>@ECDCBCCCDBB=??C??
@ATNG8:03805:06654
GATGGTAGATATATGCTCGCTCTACCAGAAGATCAGGAACTCTAGAAGAATTCAGATTTTTAACACGAGAGTAAACGTAAAAAGAAGGTTTTACAAGACTCACGTTAACAATATTGCAGCAGTACGCACACAATCGAAGCGCAGTAAGGATGGCTAGTGTAACTAGCAAGAATACCACGAAAGCAAGAAAAAGAATTACGCTATTAACTATTAACGTACCTGTCTCTTCCGAAACGAATGAGTACTATAGACTATCTGAGACTACCATCGTATCTCAGGAGTCT
+
BBBB@CCCCDBBBCBCCCCCCCCCC@BBB@BAAA;<4:8@@CCBBB?BC=?>?CBBBCCC3B?BBBBBBC>??D>DBBBDEE5;;7:;A@@6AAC@DBCCIDCBB>B>BC@BBB@BBBCCBBBBBCBCCBFGACBAA8;;BCCCCD?B?B;;8;CBBBB@@=@BABCB@CC?CCC>AABCD<@??=?@@@@2AC@C?BBAA@??8>8:<::4;5;;ADB?CCBBBAA?D=@@C=B?@=@BCBBBDBBBBBB????AAB@AAA???=@?>>AAABDBBB>AABBB
@ATNG8:03779:06749
GATGGTAGTCTCAGATAGTCTTTAGTACTCATTCGTTTCGGAAGAGACAGGTACGTTAATAGTTAATAGCGTACTTCTTTTTCTTGCTTTCGTGGTATTCTTGCTAGTTACACTAGCCATCCTTACTGCGCTTCGATTGTGTGCGTACTGCTGCAATTATTGTTAACGTGAGTCTTGTAAAACCTTCTTTTTACGTTTACTCTCGTGTTAAAAATCTGAATTCTTCTAGAGTTCCTGATCTTCTGGATAGCGACGCGATATACTACCATCGTATCTCAGGAGTCT
+
DBBBADCBBAA@ECBBBAAA@@5?B;:;BD@@?@BBB<BB?BABABCCCC@CCA@?=?????@=@=???BBBBA@<??;;@+:>6?999(7<>@;AB=<<<0..-77718888DB=>:==A<B:==>B?>?A=B@@@;>>?=>@@;;:?AA676;)/)//(/83;9655:>7779155588+87<279;;;+=<8891888///666;9=>>@.88;;C;A;8:6:B@@@AB=B;;;;@??=?@A=AA:;;==888::;>??>?>>=AAA;;;>>??>>9=@==>
@ATNG8:03797:06736
GATGGTAGCATCATGCATATCTCACCAGAAGATCAGGAACTCTAGAAGAATTCAGATTTTTAACACGAGAGTAAACGTAAAAAGAAGGTTTTACAAGACTCACGTTAACAATATTGCAGCAGTACGCACACAATCGAAGCGCAGTAAGGATGGCTAGTGTAACTAGCAAGAATACCACGAAAGCAAGAAAAAGAAGTACGCTATTAACTATTAACGTACCTGTCTCTTCCGAAACGAATGAGTACGTGTGCGACGTGTCTCCTACCATCGTATCTCAGGAGTCT
+
:66D;ABBDBB@ABDDCCCCCCCBB?BBC@DCCC@A?A?BBCDCAB?CC>B?BCB?????1>?BDCCCAAAAAC>CA9::::*:C>C5;;;6;DC@GCCCCBC:97;?CC?CCC@CBDBBBCDCCCCCBCCC?CCCC?CBBBBBBC?C@DBB?BBBCCCBB?BCCCBB@BB?988;>>?==6>99299899(9A<A99:DCBBA?C?BAAA<@=CACBB@BCAAABC@B@BBB>BBB?BBBCCCBBABBBBCCABAADAA=<ACD??===CCCDCBBB@BB>>>
@ATNG8:03800:06713
GATGTAGCAACACGACGATGTGTACTCATTCGTTTCGGAAGAGACAGGTACGTTAATAGTTAATAGCGTACTTCTTTTTCTTGCTTTCGTGGTATTCTTGCTAGTTACACTAGCCATCCTTACTGCGCTTCGATTGTGTGCGTACTGCTGCAATATTGTTAACGTGAGTCTTGTAAAACCTTCTTTTTACGTTTACTCTCGTGTTAAAAATCTGAATTCTTCTAGGTTCCTGATCTTCTGGGATGTGTGCGCAGTGCCTACCATCGTATCTCAGGAGTCT
+
?@@CEBBBB?BDCCCD9;;GCCBBBAB9949@@A<BC?CACCCCCCCACCBBB?C?BBBB@CABBAABBCCC?CCCCC2BA?A?>>:>DDF?CBB>BC798@BBC?BBCCBBBB>BBB>B>BBCBAB@@=@@@A;@@@@B???@@A@??>>><<;;>AA;@<AB@;;:@;;5:;<<>1>:>:?????/?B===2;::///;::=8====*9;:;<9>;AA;==;=7=7=-//988979>>D9@878:@AAAA===AA;>>?<?>>>????>@@@:>>;;:
@ATNG8:03801:06729
GATGGTAGCACGACACGACGATGTGTACTCATTCGTTTCGGAAGAGACAGGTACGTTAATAGTTAATAGCGTACTTCTTTTTCTTGCTTTCGTGGTATTCTTGCTAGTTACTCTAGCCATCCTTACTGCGCTTCGATTGTGTGCGTACTGCTGCAATATTGTTAACGTGAGTCTTGTAAAACCTTCTTTTTACGTTTACTCTCGTGTTAAAAATCTGAATTCTTCTAGAGTTCCTGATCTTCTGGCTCTCGTAGACAGATACTACCATCGTATCTCAGGAGTCT
+
<>>C?BCDDDCBBBCGDEBABBCCECCCCCAA?ACCC>ED@C?CCCCCCC?CDDBB>B?BBBC?C?CCBAABCCC?BBBCB3BC?B>>>:?BBC@AAA?BB<ABBC@@<@BBCCC@A=@@;7;;AA??A;;<;@A>>8>AA>>>>AAAAAAAAAA;;=;<A@;A;A=@@A@@@@;@@@BB5B<A<@@@@@/@A9990666///>::=9====.<@@@B>E=;;7;@@@@@A<A<A@@@AA;@@?;?@@===;;>>@>>>@AA?;;9:::@@@@@??:87:A@@@
@ATNG8:03789:06782
GATGTTAGCGCGACGAGCGTAGACCAGAAGATCAGGAACTCTAGAAGAATTCAGATTTTTAACACGAGAGTAAACGTAAAAAGAAGGTTTTACAAGACTCACGTTAACAATATTGCAGCAGTACGCACACAATCGAAGCGCAGTAAGGATGGCTAGTGTAACTAGCAAGAATACCACGAAAAGCAAGAAAAAAGAAGTTACGCTATTAACTATTAACGTACCTGTCTCTTCCGAAACGAATGAGTACTATGTAGAGCTCTATACTACCATCGTATCTCAGGAGTCT
+
@BABB9AJDCCBBBBBBB>><@00,/9:5<BB@9:6;=A@BCBBC?EC9:8:AA@AAAA2A?BBBBAAAAAAA8:9;;:::$99494;9;0;<>:@C@BBBC;96;?BC@BBB?BABBBBCBCCAAABCCC@BBBB=AAA@AAAA=A?A@@=@A@BAA994787;>>:@B>>?8176////&///(/>>?@@(;;533.3;9;::>595?:?A;><>@CBB?C@@?AAC<?<?AA=ABB=AAA999BBCBBBBBBBB>????>==>?:?888A=>=???A=;;;B;
@ATNG8:03810:06770
GATGGTAGCACGACACGACGATGTGTACTCATTCGTTTCGGAAGAGACAGGTACGTTAATAGTTAATAGCGTACTTCTTTTTCTTGCTTTCGTGGTATTCTTGCTAGTTACACTAGCCATCCTTACTGCGCTTCGATTGTGTGCGTACTGCTGCAATATTGTTAACGTGAGTCTTGTAAAACCTTCTTTTTACGTTTACTCTCGTGTTAAAAATCTGAATTCTTCTATAGTTCCTGATCTTTCTGGGTCTCTCTTCTCACGCACTACCATTCGTATCTCAGGAGTCT
+
DD@@>A@@@A;95;B@A@A;69>>@BBBB@00)0>>>3=@=<8AADDCCB?;;;@@8@>A??@?B@CEBCCB??@=??DDC2::8B@BA<ABBG@CBB?BC799@@9:79CCCCBBB?AAA>D=;<<>>>===A>==388>BBEA?@;;;B@?>>:;;;6;:;>:>>@AAAAAA=A;;;;/;8=8=>AA@/@B:;:3;????>>=>@18888(2;;9A696:?2::>=<>9<<8>AA=678,7:>>4=;::;;;49ABA>>>?;63=---+----66695;06---3
@ATNG8:03773:06848
GATGGTAGCACGAGTCACTCATATCCAGAAGATCAGGAACTCTAGAAGAATTCAGATTTTTAACACGAAGAGTAAACGTAAAAAGAAGGTTTTACAAGACTCACGTTAACAATATTGCAGCAGTACGCACACAATCGAAGCGCAGTAAGGATGGCTAGTGTAACTAGCAAGAATACCACGAAGCAAGAAAAAAGAAGTACGCTATTAACTATTAACGTACCTGTCTCTTCCGAAACGAATGAGTACGAGAGTCAGAGCAGAGATCGTATCTCAGGAGTCT
+
::>B0449944599==<<<>;:///4///397566<7<.555554<5::8=8;;;=>>>>+<03/://)/::9:;./394444$4=:@<@@@2?<;6;@?<:;B00+0500)//:399;;;;9;9;995555459::=7;:;<<<<<8B4999.44445<==9=<;988233,77;<////(/660//////#3939788=853504(----(-256;;D?B>==<<;494333(33717=??BBCBBB@@?>>?<777>>>888?:@9<5559497777
@ATNG8:03786:06812
GATGGTAGTATAGAGCTCTACATAGTACTCATTCGTTTCGGAAGAGACAGGTACGTTAATAGTTAATAGCGTACTTCTTTTTCTTGCTTTCGTAGTATTCTTGCTAGTTACACTAGCCATCCTTACTGCGCTTCGATTGTGTGCGTACTGCTGCAATATTGTTAACGTGAGTCTTGTAAAACCTTCTTTTTACGTTTACTCTCGTGTTAAAAATCTGAATTCTTCTAGAGTTCCTGATCTTCTGGTATACACACTCGCTCGCTACCATCGTATCTCAGGAGTCT
+
BACM@BBACCABBCDEBCCCGCCCDDBBBC:9;:CCE@CC?A?ACBBCBB>ABBBB@B?BBCB?B@BAAABC=>C8BB==<+;B7BBDC;ABCCBBBB<A@199?BCC@CABBC@;;7>@@=A=AAAAA>??<AAAA<??@?::;@A@@@A???B<>>><AB=A=A@@@@@@@@<???DD;D=B<??@@@/??:::1:77///;76;;????.9;;;>9@:@@9@@B@>>><A7;;AAAB7;;A<A>==@BBAAAA>>>>A==<D>@>==??DD>=::8;@@@@
@ATNG8:03788:06830
GATGGTAGTGTCATATGAGAGTGTGTACTCATTCGTTTCGGAAGAGACAGGTACGTTAATAGTTAATAGCGTACTTCTTTTTCTTGCTTTCGTGGTATTCTTGCTAGTTACACTAGCCATCCTTACTGCGCTTCGATTGTGTGCGTACTGCTGCAATATTGTTAACGTGAGTCTTGTAAAACCTTCTTTTTACGTTTACTCTCGTGTTAAAAATCTGAATTCTTCTAGAGTTCCTGATCTTCTGGACAGAGTGTGCAGATACTACCATCGTATCTCAGGAGTCT
+
555>;>CCCCBBBBAAGCCCCBBDBCCBBBDC@CBBB=BC=B@CBBCGCC@CCCCC@C@CCCC@C?BBBCBBBBB@BBBBB5BB?BBBB>CCCD@BBB>B@6;;ACBA>BBBBCDBC=CAA=A@BBBCBBBB@CCCD@CBBBCCAAACCBBBCBA<A@B?BB@B?CBBBCCCBB?CBCDD;F@B@BBBBB5BCBEE>EBBA@ABBBC@CCCC5CCBBB?B@DDACBBBCAA=A>ABBBCC@@@A?BAABBBBBCCCCCCBBBCCCB@A@CCCCCCBBB?BBB;:
@ATNG8:03797:06838
GATGTAGCGAGCGAGTGTGTATACCAGAAGATCAGGAACTCTAGAAGAATTCAGATTTTTAACACGAGAGTAAACGTAAAAAGAAGGTTTTACAAGACTCACGTTAACAATATTGCAGCAGTACGCACACAATCGAAGCGCAGTAAGGATGGCTAGTGTAACTAGCAAGAATACCACGAAAGCAAGAAAAAGAAGTACGCTATTAACTATTAACGTACCTGTCTCTTCCGAAACGAATGAGTACAGAGAGTACGATATGTCTACCATCGTATCTCAGGAGTCT
+
AABBBCCCCCBABBBCCCDBCCCC?BBD?DDDDBB>?<@ACBBBB>BB?B@B@@>?@@@0A?CCCCCCBBCCC>CCBCCCC5BB=B4;;;7;CCAFAAACCDDC=A=BD?CBB?BBAABBBDCCCCCCCAA?BGCC?@@BBBBBC?CBCCB?BCCCCBDC@CBBBCC@CC?ABB<>>===5?><8>@@@A2AB?B?>?BBBAB=A>@AAA>A>ACCBB?BCA@ADD@B?BDD?DBB?AAABBCCCBAA@@AAAAABBBBB@@@B?BB@@AABCBAAB>BC==8
@ATNG8:03801:06814
GATGGTAGGCGTGTGAGAGTCTGCCCAGAAGATCAGGAACTCTAGAAGAATTCAGATTTTTAACACGAGAGTAAACGTAAAAAGAAGGTTTTACAAGACTCACGTTAACAATATTGCAGCAGTACGCACACAATCGAAGCGCAGTAAGGATGGCTAGTGTAACTAGCAAGAATACCACGAAAGCAAGAAAAAGAAGTACGCTATTAACTATTAACGTACCTGTCTCTTCCGAAACGAATGAGTACGTGTGCGACGTGTCTCCTACCATCGTATCTCAGGAGTCT
+
:5>>5;AA>?CDCBCBBBAABB@@@:@BB?BBB@AA<@<@BBBBCB@@@=@=AB@@@BBB2B?@??BBBCBCCC>BBCBBBB3@?;?;>??6?@B?CBCDCBBBB>A>===???=????=>=?B>??AA@??<??@@>::;AA@>><><@AB?>????CFE@BB@@BF=@??BBB>AA;;;5000*/////'/955228@@9<=7;7;AAA=C<>?<;;=B;;;@@@<@<ABB7;@B@BBBBBB?@@AAAC:::@@>>>@A<;:;;;;;ABA>>>A;;5;C888
@ATNG8:03802:06824
GATGGTAGGTGCACATGAGTGTATCCAGAAGATCAGGAACTCTAGAAGAATTCAGATTTTTAACACGAGAGTAAACGTAAAAGAAGGTTTTACAAGACTCACGTTAACAATATTGCAGCAGTACGCACACAATCGAAGCGCAGTAAGGATGGCTAGTGTAACTAGCAAGAATACCACGAAAGCAAGAAAAAAGAAGTACGCTATTAACTATTAACGTACCTGTCTCTTCCGAAACGAATGAGTACGAGAGTCAGAGCAGAGCTACCATCGTATCTGCAGGAGTCT
+
;:==;;;;:666=>>>CDCCCB@BB?BBB@BBBB@@=@@@@@CCCC?BB>A<??@;;;;;';3>>BBBBFCCCF=A?;<<;.;<592595&9::7<<DCDBA;;5;=;;5:>?;?@@?BCEDCDFBBBBA@<AB@@<AB<;;@BB<A=AA@=@BCDCCCD?ACCCBB?BD=@?B?ABBBD:??=9999999%9?9>?@A?@@@@?A=>?>@==;<=CCCACCCCBCC@A@BA@9@00,0<<@BDCDDD????BAACAAB??;;@@,00;;<:>>0//::696;;3
@ATNG8:03806:06838
GATGTAGAGAGACTGTAGCGCACCCAGAAGATCAGGAACTCTAGAAGAATTCAGATTTTTAACACGAGAGTAAACGTAAAAAGAAGGTTTTACAAGACTCACGTTAACAATATTGCAGCAGTACGCACACAATCGAAGCGCAGTAAGGATGGCTAGTGTAACTAGCAAGAATACCACGAAAGCAAGAAAAAGAAGTACGCTATTAACTATTAACGTACCTGTCTCTTCCGAAACTAATGAGTACGATGAGATCTCGTGTGCTACCATCGTATCTCAGGAGTCT
+
BCBCCBA@@CECCBBBBCCCCCCD?CCC@BBBCBB?B@BAACBBA?BB?B@CCAAACCD3C?AAACA@AABBC>B>@ABBB5BB?B?BBA:BCCABCBCCCFCC@C@BB@BCD?BACBBBCDCCCBBBCBC@CCCC?BBCBBB??=A@CCC?BBCCCCCC@BAAAAA?CD??>>?BBDDC;A?><>DCCC3CC@B?>>BBCCB>B?@@AA<A<@@BBB@BCBAABB@C?BBB>BBB@BBBBBBABCACABBBB>==CB><==>>;>A@@BB@@@AAA=:;;A@
@ATNG8:03812:06801
GATGGTAGCGCACACATAGATACAGTACTCATTCGTTTCGGAAGAGACAGGTACGTTAATAGTTAATAGCGTACTTCTTTTTCTTGCTTTCGTGGTATTCTTGCTAGTTACACTAGCCATCCTTACTGCGCTTCGATTGTGTGCGTACTGCTGCAATATTGTTAACGTGAGTCTTGTAAAACCTTCTTTTTACGTTTACTCTCGTGTTAAAAATCTGAATTCTTCTAGAGTTCCTGATCTTCTGGACGACGCGCACTGACACTACCATCGTATCTCAGGAGTCT
+
:<=A<;;BDBBBCCCGHCCCCBBBBBCCCB995;;:;0;D?DACDECCBC@CCBBB=A=@BBC>B@CCBEFECCC@CCCCC5CE?C@@@<@CBB?BBA=BB?BBBBCC@BCCCGBCBADCB@B@BCCCCGCC@CCED?AACAAACBBBBCDCCBB@CBA>AA<@>BDBBCBBBC@DDCCE;C>A=;;;;;*;BBCC;;;BBBBCBABACIII5AABCB@B@BB>BBBCCBB?B@BAAAA@=@AC?BBAAABCCBBABBBCBBCCF@CA@@BBCB@AAE?BBCBC
@ATNG8:03814:06819
GATGGTAGTCTCAGATAGTCTATAGTACTCATTCGTTTCGGAAGAGACAGGTACGTTAATAGTTAATAGCGTACTTCTTTTTCTTGCTTTCGTGGTATTCTTGCTAGTTACACTAGCCATCCTTACTGCGCTTCGATTGTGTGCGTACTGCTGCAATATTGTTAACGTGAGTCTTGTAAAACCTTCTTTTTACGTTTACTCTCGTTTTAAAAATCTGAATTCTTCTAGAATTCCTGATCTTCTGGATAGCGACGCGATATACTACCATCGTATCTCAGGAGTCT
+
CBAB?BCBBBDCCCCCCCCCCBBCCCCCBBBC?BBDD>DD?C?BBBDDCC=@BBCD?B?BBA@=A@CCCCCAAAC?BBBBA1BA=A?@?;?AAB?CCB>BD8;:@CBC@CBDDCCCC@BBC@C@CCCDBBBB?CCCC?BBCBBBCDCCBCABBBB@C@@=@B=A?C@@ADEHBB?BBBBB9B@CAEEFFD5DCBBB=CBBBCCBBBB:BCCC5DCCCC@C@CC>AACCD@D?B?ABBCEC@BBB?CCDDCBBBBBBCCDDECC??=?CDCDCCAAABB>BBB@A
@ATNG8:03819:06843
GATGGTAGACACGTGTGCTCTCTCGTACTCATTCGTTTCGGAAGAGACAGGTACGTTAATAGTTAATAGCGTACTTCTTTTTCTTGCTTTCGTGGTATTCTTGCTAGTTACACTAGCCATCCTTACTGCGCTTCGATTGTGTGCGTACTGCTGCAATATTGTTAACGTGAGTCTTGTAAAACCTTCTTTTTACGTTTACTCTCGTGTTAAAAATCTGAATTCTTCTAGAGTTCCTTGATCTTCTGGAGATACACATGATACTCTACCATCGTATCTCAGGAGTCT
+
ABBB@CCAAA@@;569566;;;?CEBA@ABBB?;;;D>CC?A>BBBBBBC@BB@;:6:=?>?@>A=AAA???C@@>??=;>.=@;@???7?B??;?AA<@A<@A@ABB>AADCCC@@=AAB;@<@@:99==<8<;8818>@AAA>=;;;==>?>>;?;;7;B<@<>>=;;;AAA;>===>.<9;488888(8=///(/86//.877917999)79;:87:;AA=;;;>>=B<@:>:=??;;7;777==///893///77-/////<7;>::;@@A?;;::;;;::
@ATNG8:03774:06898
GATGGTAGATACTCGCTGATACACCCAGAAGATCAGGAACTCTAGAAGAATTCAGATTTTTAACACGAGAGTAAACGTAAAAAGAAGGTTTTACAAGACTCACGTTAACAATATTGCAGCAGTACGCACACAATCGAAGCGCGGTAAGGATGGCTAGTGTAACTAGCAAGAATACCACGAAAGCAAGAAAAAGAAGTACGCTATTAACTATTAACGTACCTGTCTCTTCCGAAACGAATGAGTACTACTCTCAGAGACACACTACCATCGTATCTCAGGAGTCT
+
CCBB?BCCCCCCCBBBCCCCCCCCC>CCC?CCCCBB@B?BBBAABB?BC?C?CCBBBBBB3B?CCAABBBB@@?8>@@ABBB5AB?C4;;;6;BB@FBBBCBC;99;@DD@BBC?BBBCCECBB@DCCCB@B@EDBB>BABAB@BB?B@BBC@CCCCBBBD@CBAAAA@CC>988<>>CCD>B??988888.9A?CA@@CCCCC>B>>?AB;?;?ABBC@BBBBBEE=?<?BD>C9::;CCBBDDCAABBBBBBBBBBBBBBBBB?AAAACCA>;>>A9<>:89
@ATNG8:03779:06895
GATGGTAGCACACGAGATCTCATCGTACTCATTCGTTTCGGAAGAGACAGGTACGTTAATAGTTAATAGCGTACTTCTTTTTCTTGCTTTCGTGGTATTCTTGCTAGTTACACTAGCCATCCTTACTGCGCTTCGATTGTGTGCGTACTGCTGCAATATTGTTAACGTGAGTCTTGTAAAACCTTCTTTTTACGTTTACTCTCGTGTTAAAAATCTGAATTCTTCTAGAGTTCCTGATCTTCTGGCGCTCTGTCACGTCTGCTACCATCGTATCTCAGGAGTCT
+
CBCB@CCBBBBBBCBEDCCCCCCCCBBBBC@@?@CCC>CC@C@BCBBBDD?CC@BB?C?CCCC@C?CCBBCBBBB?BBDCD2B@?ABCC>CCCB?BBB?BB>@@ABCC>AABBBAAA>ABB>B>BC>BB88:<@@AA<@@>A@@@AC?A?AA;;<;>>>=@@;>=@@>AAAAAA<>>???2?;?;?????/?@@@@6>==;;;?==>=ACCB/A===C=F<>>;>AABAAA;?;@BBBAA9<>A<<;;;>>>AA@>>>==>??>>9>>A???>AA???;?>><>
@ATNG8:03782:06859
GATGGTAGTCTCAGATAGTCTATAGTACTCATTCGTTTCGGAAGAGACAGGTACGTTAATAGTTAATAGCGTACTTCTTTTTCTTGCTTTCGTGGTATTCTTGCTAGTTACACTAGCCATCCTTACTGCGCTTCGATTGTGTGCGTACTGCTGCAATATTGTTAACGTGAGTCTTGTAAAACCTTCTTTTTACGTTTACTCTCGTGTTAAAAATCTGAATTCTTCTAGAGTTCCTGATCTTCTGGCTCTCGTAAGACAGATACTACCATCGTATCTCAGGAGTCT
+
;<<@<C>DCCCCCCBBBD;;;BBCDCBBBBA@<@BBF?GD@E@DCCCCCC@CCDCC@B>ABBC@C>@?BB==@>C@BBCCC3AA>A@A@9?@@B>CCB?DC9;;@CCD@CBLJBBBC9;;B=@=AKCCCCCC@BBBB?BBCBBBBCDCCCCCBAA=;;;?BB>A?A@@@CCCCC=@;;::-99=;?BBBB,@?:;;0:AABBBBBBB>CBBB0B;;;@=A@EM@DBBBBBB@GAC@@ABB@A@A=AB;;;A@@?CBDECCCCDDDC@CB@@@B???BBB?BBAAA
@ATNG8:03785:06861
GATGGTAGCTATACGTATATCTATGTACTCATTCGTTTCGGAAGAGACAGGTACGTTAATAGTTAATAGCGTACTTCTTTTTCTTGCTTTCGTGGTATTCTTGCTAGTTACACTAGCCATCCTTACTGCGCTTCGATTGTGTGCGTACTGCTGCAATATTGTTAACGTGAGTCTTGTAAAACCTTCTTTTTACGTTTACTCTCGTGTTAAAATCTGAATTCTTCTAGAGTTCCTGATCTTCTGGATAGCGACGCGTATATACTACCATCGTATCTCAGGAGTCT
+
;9;B9BBDCCBCBBCCCCCCDDBBBB:;;BCA?CAAF=BB=A=BBBBBCB@@@@@@>B>ABBC@C@CCBBCBDDC?CCCCB3B?9A999,3>??588@9>?899>==>?DCCCAA@A599C?A;=>>BB====FD?@378;;;:>>>===@?>@C<>==<@D<A;@@@@@A???8;;>BB5B=@:;;;;;+;=::@077;///:99=1888(25558494996:>><8<88839A?;<=///<7::;?=9:///---3---//9=:9:8<99;565AA<>>;;;
@ATNG8:03792:06893
GATGGTAGTGTGTCTCTGAGAGTAGTACTCATTCGTTTCGGAAGAGACAGGTACGTTAATAGTTAATAGCGTACTTCTTTTTTCTTGCTTTCGTGGTATTCTTGCTAGTTACACTAGCCATCCTTACTGCGCTTCGATTGTGTGCGTACTGCTGCAATATTGTTAACGTGAGTCTTGTAAAACCTTCTTTTTACGTTTACTCTCGTGTTAAAAATCTGAATTCTTCTAGAGTTCCTGATCTTCTGGAGATATCATCAGCGAGCTACCATCGTATCTCAGGAGTCT
+
:;AB>@@A;5566<<=B;6666======:9994:73;18<4924:>955>7<9555.5.5559.5.5;;:665556555555#5<7<<@@8@5/08=/.*-50--/<<?:@<<<><<:459929;@@DCCCBB?AA@B=@ADBDCCFCCA000>@@,000+0>=A<BBBCBAA@@866?@@2@:=759999';B>>@/:995<<5566.5;;;+<699B@C?CC99;B@<<<8<9000>>>;=AC>BBBBBAA@BBB;;;BCBCBA>@00000@@@:;:<?>@??
@ATNG8:03818:06863
GATGGTAGTAGTACACTAGTCATACCAGAAGATCAGGAACTCTAGAAGAATTCAGATTTTTAACACGAGAGTAAACGTAAAAAGAAGGTTTTACAAGACTCACGTTAACAATATTGCAGCAGTACGCACACAATCGAAGCGCAGTAAGGATGGCTAGTGTAACTAGCAAGAATACCACGAAAGCAAGAAAAAAGAAGTACGCTATTAACTATTAACGTACCTGTCTCTTCCGAAACGAATGAGTACATAGATATACGTATAGCTACCATCGTATCTCAGGAGTCT
+
AABB?BCBBB:;65=@BBBB@:449.549.5;=@;:.56<@@A@@D?BB?A=@C;;;;;;);:@==A:9:>?CD<B?:::::)9A>B?BBC9BBB@CCCBBBBAB=@=;:6;BB,00000<79;;;;;599@:?C;<7;@?=?A@A=A?A;;4;::?@ACD?AAB??=:?>;000*000::,:??;::9999%7>53738997;<9>9=>@@<A<85:>>;?:;:BBC?C=???<?CD@BBBBBAA???@@999BA?>?>>>>@DD<::8<@@@=>@@D=@@///
@ATNG8:03819:06856
GATGGTAGTCTCAGATAGTCTATAGTACTCATCGTTTCGGAAGAGACAGGTACGTTAATAGTTAATAGCTGTACTTCTTTTTCTTGCTTTCGTGGTATTCTTGCTAGTTACACTAGCCATCCTTACTGCGCTTCGATTGTGTGCGTACTGCTGCAATATTGTTAACGTGAGTCTTGTAAAAACCTTCTTTTTACGTTTACTCTCGTGTTAAAAATCTGAATTCTTCTAGAGTTCCTGATCTTCTGGACGACGTCGCACTGACACTACCATCGTATCTCAGGAGTCT
+
889<5::::55<@<=@=00//:<:@B>;99///99;1:>6;7;BA?==>8<<<59057=<;;7@>@>>/--8---(-/888)9;69;>>855588<90+/:*///:9;7;?A?989A<?@B<?;ABBBCC;;:;CCB@CCGBBBBBBBCB@@@@A<;;<<@@:@9?:;9=@>==9959595$58B<:9:::*;AADD=CA@:;:9;==49999$99495.5;@?;BBCBBBB<A<@?C@@A@BBA;><000000<<>9999559<<<9==55565;;;450555<<
@ATNG8:03819:06863
GATGGTAGGCACTGCGCACACATCCCAGAAGATCAGGAACTCTAGAAGAATTCAGATTTTTAACACGAGAGTAAACGTAAAAAGAAGGTTTTACAAGACTCACGTTAACAATATTGCAGCAGTACGCACACAATCGAAGCGCAGTAAGGATGGCTAGTGTAACTAGCAAGAATACCACGAAAGCAAGAAAAAGAAGTACGCTATTAACTATTAACGTACCTGTCTCTTCCGAAACGAATGAGTACTATAGACTATCTGAGACTACCATCGTATCTCAGGAGTCT
+
CCBB@C=B@CA==BABBCBBBCBCB<BAB?BBBCCC?CABBBCCCB?BB@D@CCC@@@@@0@?AC?@?CCD???9<?;;;;;.;C>C5;;;6;CE@CCCBBBBBB=B?BB@CCD?BBBBCCDCCBCBBAC@@>@ECC@BBBBBCBB@C?B@@>@CCCCCAA?ACCCCC=AA@AAB=??A@@9?==9=>>@@2@C?B@??B@@BB=A7<;@A:=:>BAAA@BBBBCCC=@=ABB=BBC@BBBBBBCDCCBBCBBABCCCAAACCCC?BBBBBCBCABBC?AA999
@ATNG8:03782:06945
GATGGTAGTATCTGTCTACGAGAGCCAGAAGATCAGGAATCTAGAAGAATTCAGATTTTTAACACGAGAGTAAACGTAAAAAGAAGGTTTTACAAGACTCACGTTAACAATATTGCAGCAGTACGCACACAATCGAAGCGCAGTAAGGATGGCTAGTGTAACTAGCAAGAATACCACGAAGCAAGAAAAGAAGTACGGACTATTAACTATTAACGTACCTGTCTCTTACCGAAACGAATGAGTAACTGTATCTATGTGTGCGCTACCATCGTATCTCAGGAGTCT
+
::;=9<;0/////::;666;;665>7554.4////7383755///*/:)/)/9888888'8-33778888::=18778333$3857,333&37846//.7...2/7.5;0758:@??????>>=<=;9<;:3:<9705------62638?A<>=887=A>8==:5788<@0838288///6//)////(.7.7....(.3878.5/58771638////(/55555:)///565.2--(----23.3556766222333?665:9771777997755::<8<;;;?
@ATNG8:03784:06924
GATGGTAGTGTGTCTCTGAGAGTAGTACTCATTCGTTTCGGAAGAGACAGGTACGTTAATAGTTAATAGCGTACTTCTTTTTCTTGCTTTCGTGTTATTCTTGCTAGTTACACTAGCCATCCTTACTGCGCTTCGATTGTGTGCGTACTGCTGCAATATTGTTAACGTGAGTCTTGTAAAACCTTCTTTTTACGTTTACTCTCGTGTTAAAAATCTGAATTCTTCTAGAGTTCCTGATCTTCTGGTGTCTGATCTGTAATCACTACCATCGTATCTCAGGAGTCT
+
5;>>7;;===@@?;=>;???>9=>=<@A>@@C=@?@@:@A=A?A@@@AAB?;;;B=:<:>><<9;:=><:///<<8<<<<<+<=255>B8AAB;;45<:>@-00/<<@:>>?AA;;949;;2:=@ABBBCBB>BA@@>BBBBBBBBBB;;;;99=895929<<@39494999;>.4////&/)/)/<<;<)9/4//)////9::<<=69999(9;;<>:@666<@;<;@>>8=265=5568<>=9==>>>;655:9//)/::79;>6;;<<<;;;=<==:=>=BB
@ATNG8:03786:06902
GATGTGCGTGAGAGAGAGACCCAGAAGATCAGGAACTCTAGAAGAATTCAGATTTTTAACACGAGAGTAAACGTAAAAAGAAGGTTTTACAAGACTCACGTTAACAATATTGCAGCAGTACGCACACAATCGAAGCGCAGTAAGGATGGCTAGTGTAACTATCAAGAATACCACGAAAGCAAGAAAAAGAAGTACGCTATTAACTATTAACGTACCTGTCTCTTCCGAAACGAATGAGTACTGTATCTATGTGTGCGCTACCATCGTATCTCAGGAGTCT
+
CC<99;?BBEECCCICCBBBB<B@@=@DCCCC@C@CCCBBBC@CC@C@CC@:;;;;);=@AAAAA@@999.9>:;::9$9:5:.599&9@@;@AAADCC;;;;@BB?BCC?CCCBCCCCCBBBBBBBBAFDBB@BBDCBBAB?C@CBB?BBBCCAAC@CCBAAC?CB>ABB?@??AA<?@A?ABBBB3BC?BAAAABCB@<?8;;BB=@<??B@@=@BBBBBB@C?ABG?D?@>@BCBBBBDABBBCAAAABCCDBAAACD?@==>B?@@@?A@<>>>>=
@ATNG8:03790:06930
GATGGTAGACATATCGTACTCTCTGTACTCATTCGTTTCGGAAGAGACAGGTACGTTAATAGTTAATAGCGTACTTCTTTTTCTTCTTTCGTGGTATTCTTGCTAGTTACACTAGCCATCCTTACTGCGCTTCGATTGTGTGCGTACTGCTGCAATATTGTTAATGTGAGTCTTTGTAAAACCTTCTTTTTACGTTTACTCTCGTGTTAAAAATCTGAATTCTTCTAGAGTTCCTATCTTCTGGGTCTCGCTCGTCGCGCTACCATCGTATCTCAGGAGTCT
+
;;=D>?<BCBDCCABAAACEFDCBCB@@ACAA=A@@@;@B?B@BBBCDCB?B=;::+0)0:>>:?:>ABBCBB;B7??:::+:;6;?:5:33458596;@16852550669==>AA;?;;7;:?@;;;>@@6BDDC:??@===CAA@:<;@@==8;88/2:4:59:9;<99786'22222&..3.35555'..-44.4--.533566+5222$252222828=55555=660505888815:?A9==>???;;;@=>=@AA?>:98888?@A@AAA=A@>==
@ATNG8:03796:06943
GATGGTAGGCGTGTGAGAGTCTGCCCAGAAGATCAGGAACTCTAGAAGAATTCAGATTTTTAACACGAGAGTAAACGTAAAAAGAAGGTTTTACAAGACTCACGTTAACAATATTGCAGCAGTACGCACACAATCGAAGCGCAGTAAGGATGGCTAGTGTAACTAGCAAGAATACCACGAAAGCAAAGAAAAAGAAGTACGCTATTAACTATTAACGTACCTGTCTCTTCCGAAACGAATGAGTACTATGTAGAGCTCTATACTACCATCGTATCTCAGGAGTCT
+
@:<B9=BD@CCBCBBBCCCBAA@@<5<BC?ABBGFC@D@CCCCC@@>@C?B?@;;;@@@@);4:=?:98A?=><6<=89999'9<9<<>>>1>>?6:@?ABBBBC?B@BA=;;;<@@@>>>?AA==;:;=>?:?;:;;>>==;9:;7:=AAB?CABBBBBB?BBBAAA?BB=@?E?B???B8@:99)8;<<>1<?;A@A<=>>;=8=:=>>@=E=@>:;;:;;;>>>?:>9===1:?@<@@@@>><AAA@AAA878=>>@@@@CAB<?@A@@BBBBBCB?BABA@
@ATNG8:03813:06929
GATGGTAGCGAGCGAGTGTGTATACCAGAAGATCAGGAACTCTAGAAGAATTCAGATTTTTAACACGAGAGTAAACGTAAAAAGAAGGTTTTACAAGACTCACGTTAACAATATTGCAGCAGTACGCACACAATCGAAGCGCAGTAAGGATGGCTAGTGTAACTAGCAAGAATACCACGAAAGCAAGAAAAAAGAAGTACGCTATTAACTATTAACGTACCTGTCTCTTCCGAAACGAATGAGTACGATGAGATCTCGTGTGCTACATCGTATCTCAGGAGTCT
+
@@@C@CCCBBBGBCBBCCCCDCAAA?A@B?B;;:9?.479A@<@@@-007::;C::9DDD1B>@ACCCAB<:;D7=594999);>;@;@@@2<<<9=<699@@<<5;7?C?CCC>;A?<AABBBBCCBBCCCABABJABBCBBB@A@C@BBC?CGCA@A;;7;@?>?@<A@>AAA699A@?9?::5:BBCCE)BC??=?CBBBCC;?<::9?=A?BBBCB>@A;;@@@?C?A@D?CBC?BBCBBBBBBBBBBBBCBBBBBBBBBBBBBBAAABAAABB@BB>>>
@ATNG8:03793:06979
GATGGTAGTATATCGCGTCGCTATCCAGAAGATCAGGAACTCTAGAAGAATTCAGATTTTTAACACGAGAGTAAACGTAAAAAGAAGGTTTTACAAGACTCACGTTAACAATATTGCAGCAGTACGCACACAATCGAAGCGCAGCAAGGATGGCTAGTGTAACTAGCAAGAATACCACGAAAGCATGAAAAAGAAGTACGCTATTAACTATTAACGTACCTGTCTCTTCCGAAACGAATGAGTACTATAGACTATCTGAGACTACCATCGTATCTCAGGAAGTCT
+
54==:=BBBABC@BABBBBCCBBB=<@BC?BCECCC@B?BBAAACD@CC@C?B::6==<@1<9AB=BACAAAA@9==;;;;;*;B@G@DDD99;9?BAAAECD;;6;=@@=ABC?BBCBBBBBCBCCBBBBA>A===;000<??;;:C?B>?=>CCBDBBB>AAB@??7?:8===9<??@?8??AAABBBB3AA=ABB@??CBB?B;;;;;5;48>898??=?90//681779/500)///:8::=<<=;:8<@A@@@@A@???;6;0///:88899>,7,3733
@ATNG8:03795:06956
GATGTAGTGTCATATGAGAGTGTGTACTCATTCGTTTCGGAAGAGACAGGTACGTTAATAGCTAATAGCGTACTTCTTTTTCTTGCTTTCGTGGTACTCTTGCTAGTTACACTAGCCATCCTTACTGCGCTTCGATTGTGTGCGTACTGCTGCAATATTGTTAACGTGAGTCTTGTAAAACCTTCTTTTTACGTTTACTCTCGTGTTAAAAATCTGAATTCTTCTAGAGTTCCTGATCTTCTGGGTCTCTCTCTCACGCACTACCATCGTATCTCAGGAGTCT
+
@?;;5<==BCCDCGCBACBCCCBECCCBCCB@BCBG>CC@C?A=ABAAE<A<<=<8<:>????D@DDDBAABAB=?=@>@0?B>@>A@;@BCD@BBDDCD<;;ABAA>ABBA@???9<=>;>;::9@@:::;<<<<6=::0/07;;7>;B;??B>BBB?BB?B<>?C;;;CCB7;;BAA7A;?;;;;;;*;@ACC>BA@@@@A@@@5;;;;)9;8:99<:9848=<=?=>9>9>>>@?A=A@BD=AAACCCEFCCD@CABD;;;=BAABBB;;;B;;4:?=<=
@ATNG8:03796:06982
GATGGTAGCATCATGCATATCTCACCAGAAATCAGGAACTCTAGAAGAATTCAGATTTTTAACACGAGAGTAAACGTAAAAAGAAGGTTTTACAAGACTCACGTTAACAATATTGCAGCAGTACGCACACAATCGAAGCGCAGTAAGGATGGCTAGTGTAACTAGCAAGAATACCACGAAAGCAAGAAAAAGAAGTACGCTATTAACTATTAACGTACCTGTCTCTTCCGAAACGAATGAGTAACAGAGAGTACGATATGTCTACCATCGTATCTCAGGAGTCT
+
BBBB?BCCCCCCCBBBCABABBBBB@CCDD?DEBB?A?BBBBBBB@??=@?@??9999:)9<BBBCCCCCBBB9??99999(:=;<9;88/8:D?BCCCB>>=;6<:;;6;?><A===@@@DA?==>@@>>;>>>A==>>>@@@@=A<A@B?BBAB@??>9>@@>BB?BB?CBB>AA;::/:::48:;;<.<A=AAAAAAABB;?;?AAA<@<@@@@A=>??@>>>:>=B==6:00,0;;>;?<?>>>@@@@AAA??????>>>><>???@CAA@@<C;>>>>>
@ATNG8:03798:06987
GATGGTAGCGCACACATAGATACAGTACTCATTCGTTTCGGAAGAGACAGGTACGTTAATAGTTAATAGCGTACTTCTTTTTCTTGCTTTCGTGGTATTCTTGCTAGTTACACTAGCCATCCTTACTGCGCTTCGATTGTGTGCGTACTGCTGCAATATTGTTAACGTGAGTCTTGTAAAACCTTCTTTTTACGTTTACTCTCGTGTTAAAAATCTGAATTCTTCTAGAGTTCCTGATCTTCTGTAGAGCGTGCATATATCTACCATCGTATCTCAGGAGTCT
+
=BEM@CCB<95<<<96;BAA;9996666?BCC?;9:D:@<8@796;ABCI@B?@AA6:.9A@@=@=@?@@?AAAA=>?>=='=938444)499;8>>@:>>86:9@@B@CCCCAAAD9:;C?C?CBB@;9:B=BBBC@CCCCCAAAAA@BA@?;;6;@@?AB?B>AA@@@@A?>:>????6?;?=>>@@@,@A@AB8;;CCAB;<;A49999$9555<9>96616<:??:>0909D>95/;:00///0>>>?>>>>>A@@?9998=>9444444:::9>?:95
@ATNG8:03814:06950
GATGGTAGTGTCATATGAGATGTGTACTCATTCGTTTCGGAAGAGACAGGTACGTTAATAGTTAATAGCGTACTTCTTTTTCTTGCTTTCGTGGTATTCTTGCTAGTTACACTAGCCATCCTTACTGCGCTTCGATTGTGTGCGTACTGCTGCAATATTGTTAACGTGAGTCTTGTAAAACCTTCTTTTTACGTTTACTCTCGTGTTAAAAATCTGAATTCTTCTAGAGTTCCTGATCTTCTGGATGTGTGCGCAGTGCCTACCATCGTATCTCAGGAGTCT
+
BBBC?CCCBBBBDCCCCCCCBBBCCCFCCA@?ACCC=BB@D?CCBBBBC@CCCCB@D@CBBB?C@CDDDBBBCB?CCDEE1??<@@BB=BDCC?BBC@CD9;;CDCC@CCDCCCCC?BBC?B@CCCCCCCC@CCCC?CCCCDCBBBCBBCCCBB@BCC@CC?B?CBCCBCDCC@CCCCC;D@C?BBCBB2BBCBB=CBBBBCCBCCBDDDD2CCCCCACACFBCCCCBBC@C@CCCBCC@CBB@BBBBBAB@CC@AABG@DCCACC@@ABBCCCCCBBBBCC
@ATNG8:03814:06980
GATGGTAGCTCGCTGATGATATCTCCAGAAGATCAGGAACTCTAGAAGAATTCAGATTTTTAACACGAGAGTAAACGTAAAAAGAAGGTTTTACAAGACTCACGTTAACAATATTGCAGCAGTACGCACACAATCGAAGCGCAGTAAGGATGGCTAGTGTAACTAGCAAGAATACCACGAAAGCAAGAAAAAAGAAGTTACGCTATTAACTATTAACGTACCTGTCTCTTCCGAAACGAATGAGTACTACTCTCAGAGACACACTACCATCGTATCTCAGGAGTCT
+
CCCD@CBBBB??;@A@ABBBBAAAC@BBB?AABBA@>A5;;;@@>>?AB?B?BBBCCCCC3C?ABBA@@>>877)78;4444$4;7=7<<<0<<<8<>>CBBB;;9:?B?;@;;59?A@AB=A::9::??@@=@A@A=BBCCCCDD@E?B;;7;ABAB@@@?;;:8@@?DD?BBB><<<::29;947799::%9@;:959?ABBBB?B@BB@@<?<;;@CC?@@@;;9A@C?BBB>BCC=A@@8:8@?>?AABBABBBBABAAA@AA?BB?;????;>>>=AA>==
@ATNG8:03817:06975
GATGGTAGCTCACGTACGTCACACGTACTCATTCGTTTCGGAAGAGACAGGTACGTTAATAGTTAATAGCGTACTTCTTTTTCTTGCTTTCGTTATTCTTCTAGTTACACTAGCCATCCTTACTGCGCTTCGATTGTGTGCGTACTGCTGCAATATTGTTAACGTGAGTCTTGTAAACCTTCTTTTACGTTTACTCTCGTGTTAAAAAATCTTGAATTCTTCTAGAGTTCCTGATACTTCTGGGTGCGCTACAGTCTCTCTACCATCAGGTTGTAAAGTCT
+
:;@>;>00///7<<=@:66=>CC;9:>@?B;;4<@@C8;;7;?CBCCCAA?@CBBB?B@BCCC:>9;;;:===::4:??;?1AA=@BBB9@??2447::055::;4:3333333,376(/(/6///66658:==6983333....335688:155=5::,2,226667;:949252,24977::9.569>;07=>655//.3.33333$3..(/938589288333781606/////8(//88.787:99888>;777=<955+2556727../.5.5:;<
@ATNG8:03770:07029
GATGGTAGGACGAGCGTCTGAGAGGTACTCATTCGTTTCGGAAGAGACAGGTACGTTAATAGTTAATAGCGTACTTCTTTTTCTTGCTTTCGTGGTATTCTTGCTAGTTACACTAGCCATCCTTACTGCGCTTCGATTGTGTGCGTACTGCTGCAATATTGTTAACGTGAGTCTTGTAAAACCTTCTTTTTACGTTCTCTCTCGTGTTAAAAATCTGAATTCTTCTAGAGTTCCTGATCTTCTGGTGTCGTCTATCATGTACTACCATCGTATCTCAGGAGTCT
+
::;DADCC?CC?@@@@AABBCCCC?BBDCCCC@CBCC=BD?C?AAADBBB=BBDCC?E?ECCC@D?CCCBCCCDD@AAABB5BD@D@A@=?@@@?BBB>BC=AABCCCBGCCCCCCC?CCD?B?BCCCCCCC@BCCC@CCCCCBBBCCCCBBBBC@DBB?BC?C?CCCDCCCCC@CBBBB9BAC@CCDDD3CA>@-000ABBCCCAA8@@@@5BDCCC@F@CC>BBCBBCB?C?BBCCCC?BAB?CCEDCCAABCGCCCCCCCCB@BBBCCCCDCCCCBBBAAA
@ATNG8:03783:07012
GATGGTAGCGAGCGAGTGTGTATACCAGAAGATCAGGAACTCTAGAAGAATTCAGATTTTTAACACGAGAGTAAACGTAAAAAGAAGGTTTTACAAGACTCACGTTAACAATATTGCAGCAGTACGCACACAATCGAAGCGCAGTAAGGATGGCTAGTGTAACTAGCAAGAATACCACGAAAGCAAGAAAAAGAAGTACGCTATTAACTATTAACGTACCTGTCTCTTCCGAAACGAATGAGTACGTGTGACGTACGTGAGCTACCATCGTATCTCAGGAGTCT
+
?ABB?BBBBCC???BBBBDDCC@@B@ECD@CDCCBC@C?DBCCCBB@DC>@>@CCCCCCC3C@CCCDE@@@DDD>D@99999*:B>B:@BB7AAB@BAABEDFCC?B?BC@CCC>CACCBCCCCCCBBBBBC@CCDD@BBCCCC@@?@@CCC@CECCCCCC?BBBDDD@AA>ABB=??@@?8??=<==???1?C?C@??BBBDC?B?BBBB?C?CCEAA>ABBBBCC@C?BCC>CBB@BBBBCCBABBBBBBBBBBBAABBBBCC?B@@@BBCA@@@B?BB@@A
@ATNG8:03808:07036
GATGGTAGCTCACGTACGTCCACGTACTCATTCGTTTCGGAAGGGACAGGTACGTTAATAGTTAAAGCGTACTTCTTTTTCTTGCTTTCGTGGTATTCTTGCTAGTTACACTAGCCATCCTTACTGCGCTTCGATTGTGTGCGTACTGCTGCAATATTGTTAACGTGAGTCTTGTAAAACCTTCTTTTTACGTTTACTCTCGTGTTAAAAATCTGAATTCTTCTAGAGTTCCTGATCTTCTGGACGACGCGCACTGACACTACCATCTTATCTCAGGAGTCT
+
ABA@<ABA?@@@@@CDCECD>AABCCDCCBB@BCCC>CD@C@CC>CBCC?CCCCC@B?B@@@>BB?BDDDDCC@CJDEJ2CC@E;;;7<BBI?CCC=@A6;;@@CB>A@CBBBEEACDC@C@CCBAADCC?CCCD>AABBCCBB?@@BAABAC@BBB?CB>A=AB???ABCA:?:9:9(8:@>BBDDD3CBBBB=BBBBBBAAAB?CCCC3AABAA<A@CC?BBBFECC=B?BCBBBB>BBC?CB;:;BBBBBBBBCAB???A=@???=ABAAB??<?AAAA
@ATNG8:03820:06424
GATGGTAGGCGTGTGAGAGTCTGCCCAGAAGATCAGGAACTCTAGAAGAATTCAGATTTTTAACACGAGAGTAAACGTAAAAAGAAGGTTTTACAAGACTCACGTTAACAATATTGCAGCAGTACGCACACAATCGAAGCGCAGTAAGGATGGCTAGTGTAACTAGCAAGAATACCACGAAAGCAAGAAAAAGAAGTACGCTATTAACTTTTAACGTACCTGTCTCTTCCGAAACGAATGAGTACTATGTAGAGCTCTATACTACCATCGTATCTCAGGAGTCT
+
CBBB@BCE@CCCCCBBBDCBBBCCD?DCC@BB::;D@C@BCDCCCD@CC@B?AC@:;;;;);?BCCBBBBBCCD>BA==;;;,;=8>?BDD9CCC?BBBBBBBBA=B@B@<@??:>;>;BB?>?AAAA::8>:=A??<???A>?>;7<<@@B?BBCA@@AA>CAB?BB>BB=@@C>AA<>>7?AA?BDDDE3>>:>>@@@AA@@;?;AADD6>:>??@A<???AA=>8==DDD7AAA;@@@AAA?==>A??>8:8@@>@@AC>=>:>A@A@AA@@@@@<@@@>=
@ATNG8:03822:06440
GATGGTAGTGATACAGATCGACACCAGAAGATCAGGAACTCTAGAAGAATTCAGATTTTTAACACGAGAGTAAACGTAAAAAGAAGGTTTTACAAGACTCACGTTAACAATATTGCATCAGTACGCACACAATCGAAGCGCAGTAAGGATGGCTGTGTAACTAGCAAGAATACCACGAAAGCAAGAAAAAGAAGTACGCTATTAACTATTAACGTACCTGTCTCTTCCGAAACGAATGAGTACTATGTAGAGCTCTATACTACCATCGTATCTCAGGAGTCT
+
CCCC=AACCCBBBCBBBCCBBBDD@CDF?BCDEBB?B?AABBCDD@BA?A?BCCCCCCC3C>BABBBBBBBBB>BAABDDD5BB@B?BBC;CCC@BBBBCDHBC?B@DD@CCB?BBBBCCCBABBBBBBBB>BBBB>BBBBBBBB>B>BBB>==>BBBB@BBBBBB@BB@B??;>>==<7===:>AAAA/@@<@;::=AAAA:>:=<?A:>:>EDCC@BBAAB@@=@@CDC>CCC=AACCCCBAAAAACCBBBBBBBB@C?A?:<<<>?@@===55.6<;;@
@ATNG8:03824:06423
GATGGTAGCATCATGCATATCTCACCAGAAGATCAGGAACTCTAGAAGAATTCAGATTTTTAACACGAGAGTAAACGTAAAAAGAAGGTTTTACAAGACTCACGTTAACAATATTGCAGCAGTACGCACACAATCGAAGCGCAGTAAGGATGGCTAGTGTAACTAGCAAGAATACCACGAAAGCAAGAAAAAAGAAGTACGCTTTTAACTATTAACGTACCTGTCTCTTCCGAAACGAATGAGTACGATGAGATCTCGTGTGCTACCATCGTATCTCAGGAGTCT
+
BBCC@CFCCBB<B;:;=CC?@ADDI@CB@7;>>A@@=@?A<<655=8AA9<?BA@?:>>>$/*///799?;?;;3<395==='==0526<<+;55.59999<<<<8<7<<8;;;8=BA?AA><@@::9BBCC@DCBB>CCCCCCCE@DABBC@CDCCCCAA>ABBCCC@BB9::D;@><<;37775778899%0;990//88==@5@8B=B;7B?BA?>?:==;:;;<=B=BAD:??@8;::778AA>>>==>AAA:::;==?AAA<@@@@A>>>A>9:7=;///
@ATNG8:03828:06411
GATGGTAGTGTCATATGAGAGTGTGTACTCATTCGTTTCGGAAGAGACAGGTACGTTTAATAGTTAATAGCGTACTTCTTTTTCTTTGCTTTCGTGGTATTCTTGCTAGTTACACTAGCCATCCTTACTGCGCTTCGATTGTGTGCGTACTGCTGCAATATTGTTAACGTGAGTCTTGTAAAACCTTCTTTTTACGTTTACTCTCGTGTTAAAAATCTGAATTCTTCTAGAGTTCCTGATCTTTCTGGCTCTCGTAGACAGATATCGTATCTCAGGAGTCT
+
CCDC@CCC@@@A@A;@CA;ACCBCCCBBBC;<8<BBB=CC?CAAAABBCC@BBB;;;)9.5;:A>B@CCBBE;;9>:=9999'444)4::>6<ACC?B;;7:B=@AAACD?CCCDCCCI@CBC@C@BCCCBDAA=ACEC@CBBBBBCBDCCBBBCEE@BBB@A@>@?BBBBBBBCC>C;;;;.;>B=@AEDD5BCDML=B;;;;;;;;BBGJJG5CAA;;9;@CC?BAA;;;B@D?BBBB@<<+000*000<955<<666<;;;;656<<<555549;;45
@ATNG8:03829:06415
GATGGTAGTATATCGCGTCGCTATCCAGAAGATCAGGAACTCTAGAAGAATTCAGATTTTTAACACGAGAGTAAACGTAAAAAGAAGGTTTTACAAGACTCACGTTAACAATATTGCAGCAGTACGCACACAATCGAAGCGCAGTAAGGATGGCTAGTGTAACTAGCAAGAATACCACGAAAGCAAGAAAAAGAAGTACGCTATTAACTATTAACGTACCTGTCTCTTCCGAAACGAATGAGTACACACTCTCATATGACACTACCATCGTATCTCAGGAGTCT
+
4:44.499;===;;;;;;>>>==>=9;;;8<<:;59.9.55<=<<@=@>:>5:@A@<<<=+<9<A?;?>?<88958=<<>>>+>@9>9===0=;;?AFCCCB:;0;=9@>-//;7;<;<=BC>@@CDCCBBC@CC@@=AA@@A;:9;A;?::69>>>@@<@?B>>989?AB?AA:7=:999(333,37>>>.??8444:====:5@4::>?27,22=<>;>>>>;:><?9>>>9=??=?><<<@>?@BB@BB@AA@>>=BB888A637333383338:488888
@ATNG8:03832:06441
GATGGTAGTGTCATATGAGAGTGTGTACTCATTCGTTTCGGAAGAGACAGGTACGTTAATAGTTAATAGCGTACTTCTTTTTCTTGCTTTCGTGGTATTCTTGCTAGTTACACTAGCCATCCTTACTGCGCTTCGATTGTGTGCGTACTGCTGCAATATTGTTAACGTGAGTCTTGTAAAACCTTCTTTTTACGTTTACTCTCGTGTTAAAAATCTGAATTCTTCTAGAGTTCCTGATCTTCTGGTCTACTACACTGTACTCTACCATCGTATCTCAGGAGTCT
+
BBCC@CCCD?@@BCCDCCBBBCDDDCBBBCA@=@BBC=BC?C@DCCBCCCACCCBB?B@CCCB?C@CCBCBCDCC?CCDCC2;<7;ABA<BDBB@BDC=BB>AAACBB>BBGCCCCE@CCD?B?BBBBCCBC@CCDC@CBBBCCCCCCCCCCCCC?CCC?CC@C?@@CCCCCCC@BBBDD;B?C@BBCDC5DCBBB=BBBBCCBBBB?CCCC5CCBBD@C@CD?BBBBBDC@C@CCCECC@CBB@CBBBCCCBBABBDDAAACDDA@@@BCCCBBBBC@CCBAA
@ATNG8:03837:06440
GATGGTAGTGTGTCTCTGAGAGTAGTACTCATTCGTTTCGGAAGAGACAGGTACGTTTAATAGTTAATAGCGTACTTCTTTTTCTTGCTTTCGTGGTATTCTTGCTAGTTACACTAGCCATCCTTACTGCGCTTCGATTGTGTGCGTACTGCTGCAATATTGTTAACGTGAGTCTTGTAAAAACCTTCTTTTTACGTTTACTCTCGTGTTAAAAATCTGAATTCTTCTAGAGTTCCTGATCTTTCTGGGATGTGTGCGCAGTGCCTACCATCGAATCACGAAAGTCT
+
///;7::>095==@@;=>A;9;B995>;::@@<?:>C>DE=@=??>>::::>A@@BB:A=CC;;7;?AA;000//;)//:::(//)555>4<<<<5:6/)/7)////;>166;/----(---05(-/9;<5667<<:<7<;;666??@>B=====>:;??=BA7?<?ABBBBBBB>?9:999'94=9>===9(;=>CD499999566<<8=<<<*///9988<D@<00/9977)4.4;:;444)4455)5555599555555995:::05444:054<=66606><<
@ATNG8:03823:06462
GATGGTAGGACGAGCGTCTGAGAGGTACTCATTCGTTCGGAAGAGACAGGTACGTTAATAGTTAATAGCGTACTTCTTTTTCCTGCTTTCGTGGTATTCTTGCTAGTTACACTAGCCATCCTTACTGCGCTTCGATTGTGTGCGTACTGCTGCAATATTGTTAACGTGAGTCTTGTAAAACCTTCTTTTTACGTTTACTCTCGTGTTAAAAATCTGAATTCTTCTGGAGTTCCTGATCTTCTGGGCAGACTCTCACACGCCTACCATCGTATCTCAGGAGTCT
+
BCBB?CBA=AA@@@BBBBBCCCCB?BCCCDBB>ACC@CB?C?CCBCBCC@DCDCC@CACCCD@D=BBCCDCCCA<99999*;>BBCCI?DBBB?CDDAHE?ABABBDACCECBBBD@CCC@C?CCCBCB@@>@BEE?CBEDDDBBBCBBBCCCC?CCC?CD?B?BBCFCAABC>B::;:.:>B<:::::*:DCDF>BBCCCCDDCC@DDFF3CBBBC@D@CC@CBB?CBB?BACDCCCC?@@BF>CCBCDCCBBABBCCC@CDC?BABBCCCCCCBB@BCAA@
@ATNG8:03830:06487
GATGGTAGTATCTGCACACTCTGTCCAGAAGATCAGGAACTCTAGAAGAATTCAGATTTTTAACATCGAGAGTAAACGTAAAAAGAAGGTTTTACAAGACTCACGTTAACAATATTGCAGCAGTACGCACACAATCGAAGCGCAGTAAGGATGGCTAGTGTAACTAGCAAGAATACCACGAAAAGCAAGAAAAAAGAAGTACGCTATTAACTATTAACGTACCTGTCTCTTCCAAACGAATGAGTACTACTCTCATAGACACACTACCATCGTATCTCAGGAGTCT
+
/7796;?ACCBBB===@BBC?=@>B:BGD@DDGBCB6;59=>995>;>:::<000//;9;'966733:3338::;.7733333$3939,333&338399;8766//(/3883835/5667<A@>>BCCDEBBB?BB;;:;BB@@A0000<@@C?BBDBDDEC?BCCCCC@999:B?8>>7777(8<=9999:::%9<9;CBC>=A@>15128=>2:5:@B;<9<A@?@AAAC?FE=BBA>ACCBCFBBBCBBCBBBCBBBACDDEBB@BAABDCBBBBBF????99
@ATNG8:03833:06482
GATGGTAGCTCACGTACGTCACACGTACTCATTCGTTTCGGAAGAGACAGGTACGTTAATAGTTAATAGCGTACTTCTTTTTCTTGCTTTCGTGGTATTCTTGCTAGTTACACTAGCCATCCTTACTGCGCTTCGATTGTGTGCGTACTGCTGCAATATTGTTAACGTGAGTCTTGTAAAACCTTCTTTTTACGTTTACTCTCGTGTTAAAAATCTGAATTCTTCTAGAGTTCCTGATCTTCTGGAGATACACATGATACTCTACCATCGTATCTCAGGAGTCT
+
CCCC?BCBCCBBCCGCABABBABBBCCCCC99;:CCC>CCADACCBBBBB?CBBAD@C?ABBC@D<@@BBBBBBB?BBBBB3BB?BBCC=CCCC>@@B?BB?AA@A@@=ABBBBCBB?AA?;A7>>@@>;;;;?>>>7;;?>>>@?A@>>@=9998==>;==:=<????@@?;;5;;;?@2>:>8;;;;;+:@;;;-88>888><==:=BFB/@AAAA;A:@A<BBAA>>>=A=@???;;7;?A=B@@@>>><///==<?AAABB=B@?;;;@@@@@@=A@??>
@ATNG8:03848:06470
GATGGTAGGCGAGAGTGAGACGCAGTACTCATTCGTTTCGGAAGAGACAGGTACGTTAATAGTTAGTAGCGTACTTCTTTTTCTTGCTTTCGTGGTATTCTTGCTAGTTACACTAGCCATCCTTACTGCGCTTCGATTGTGTGCGTACTGCTGCAATATTGTTAACTGTGAGTCTTGTAAAACCTTCTTTTTACGTTTACTCTCGTGTTAAAAATCTGAATTCTTCTAGAGTTCCTGATCTTCTGGGCTGCGCTGATATGCGCTACCATCGTATCTCAGGAGTCT
+
AABD@DDC@CBBBCCBCBCCDCDCCCCBBABB@CDDD?CC?B?CGCCBBB@BCBBB?C?CBCC@CBB;;;00///)/6666)894>::9*9?>?=??A=BB<99:BBA?BA???BA@<<::1916>>>DF;;6:?:;5;@>;;;===?????@@C7;:=<?>:?18/6999///5375555)709499:::.8:;;=4888//-6--/5;==;+9;>A@;A;??7>?DD???=A;>>AA??866<>6=//-=9--/=<==?>?=;;5;;;?A>>=???A<@A;;;
@ATNG8:03824:06531
GATGGTAGGCACTGCGCACACATCCCAGAAGATCAGGAACTCTAGAAGAATTCAGATTTTTAACACGAGAGTAAACGTAAAAAGAAGGTTTTACAAGACTCACGTTAACAATATTGCAGCAGTACGCACACAATCGAAGCGCAGTAAGGATGGCTAGTGTAACTAGCAAGAATACCACGAAAGCAAGAAAAAGAAGTACGCTATTAACTATTAACGTACCTGTCTCTTCCGAAACGAATGAGTACTGTATCTATGTGTGCGCTACCATCGTATCTCAGGAGTCT
+
BABD@CCB@BBBADA@ADBAACFCC?CCC?CCCCAA>A@CCCCCCC?CC@D@BBBAAAAA2A?ABAAABBBABA8??:;;;;.;C?C=AAA;BEFFHBBBCCC@?=AABB?BBA?BBDDDCCCCCBBBBBCD@BBAA>ABBCBCBB>B?B?@>@CCCCCBB?BBABBC?BB@AAA;???>>8?BB?BBBBB3BC@CA@AB@A?=6:7:>DD:>:=@CBB@BCA@@??<??CAA=C??=?BCFCCBBBBCBBBBBBBBBDCCA>>C=<<<=>=DCAA=>:===@@
@ATNG8:03834:06536
GATGGTAGTACATGATAGACGACACCAGAAGATCAGGAACTCTAGAAGAATTCATATTTTTAACACGAGAGTAAACGTAAAAAGAAGGTTTTACAAGACTCACGTTAACAATATTGCAGCAGTACGCACACAATCGAAGCGCAGTAAGGATGGCTAGTGTAACTAGCAAGAATACCACGAAAGCAAGAAAAAGAAGTACGCTATTAACTATTAACGTACCTGTCTCTTCCGAAACGAATGAGTACAGAGAGTACGATATGTCTAATCGTATCTCAGGAGTCT
+
BBCC@CCCCCCBBBCCDCCB@AAAA@CCC@CCCCCC@D?@@@BBDC?BA@C?B@A@BBBB3B@BBA@ADEECBB>BBCCBBB2@@<@5;::*;AA>ADB@@@DCC?B@BB>BBB?BCBCDCCBBBDBBBBCC@CBBB;;:;;A@@@=A@DAA?BBBCBCBB@DCCBAA?CC>BBB?CC@@@9@>>;=>???.?C<??C@??BBD<@<?BBA7979BBBB@CBA@@AA50-0@@5=00+000=ABCCCCBACCBCCDABCBBBBB@CBBBBBBAAAC?AAA>>
@ATNG8:03837:06515
GATGGTAGAGTATCATGTGTATCTCCAGAAGATCAGGAACTCTAGAAGAATTCAGATTTTTAACACGAGAGTAAACGTAAAAAGAAGGTTTTACAAGACTCACGTTAACAATATTGCAGCAGTACGCACACAATCGAAGCGCAGTAAGGATGGCTAGTGTAACTAGCAAGAATACCACGAAAGCAAGAAAAAGAAGTACGCTATTAACTATTAACGTACCTATCTCTTCCGAAACGAATGAGTACGAGAGAGCACACGTGTCTACCATCGTATCTCAGGAGTCT
+
<<<B?BCCCCDBBBCAAABBB@@@C@CCD?BA@D::8;?B@@@BBB?BC?B?BBB>>>>>0>=@CCCCDCCCCC=BB@????0>C=C2;;;.;@A=@@@@CAA;:7;?AC@CBB>BABCBBBCCCCCCCCCC@CCBB?BCBCCCAA?B>BA@=@BBBBCCC@CBB@@@ABB?BCC>A@?>;3?@@>ADCCC3CB?B@@?CCCCC?A@BBDC>A>>@GCDAC;==CDE@C@CBG>BCC?BAABBBBDCBBCCCBAACCDCCCCCCB@ACBBBACCCCBB@BBBAA
@ATNG8:03846:06507
GATGGTAGCTATACGTATATCTATGTACTCATTCGTTTCGGAAGAGACAGGTACGTTAATGTTAATAGCGTACTTCTTTTTCTTGCTTTCGTGGTATTCTTGCTAGTTACACTAGCCATCCTTATTGCGCTTCGATTGTGTGCGTACTGCTGCAATATTGTTAACGTGAGTCTTGTAAAACCTTCTTTTTACGTTTACTCTCGTGTTAAAAAATCTGAATTCTTCTAGAGTTCCTGATCTTCTGGGATGTGTGCGCAGTGCCTACCATCGTATCTCAGGAGTCT
+
AAAC@DCBBBBBCCDDBBBCCCCBBB;;;A;;4<CCC>CC@D@BBCCCB@;>@@00-06:>=;=<?BBBBBAAA8::AAA.?>8<<=>3<AAB>@@C?A@599AA@A>BBBCFBBA=A@D6848<6<<@@@<@>>>:>>A>>>A???@@@??==:=>A<@@;@<BA===BAAA;===BB;B<@::::::+:==>@8======@@??5;;;;:%78:99594886;777777395:766<957887.7...775579998556888499::?>==??AC=A===?
@ATNG8:03850:06527
GATGGTAGACATATCGTACTCTCTGTACTCATTCGTTTCGGAAGAGACAGGTACGTTAATAGTTAATAGCGTACTTCTTTTTCTTGCTTTCGTGGTATTCTTGCTAGTTACACTAGCCATCCTTACTGCGCTTCGATTGTGTGCGTACTGCTGCAATATTGTTAACGTGAGTCTTGTAAAACCTTCTTTTTACGTTTACTCTCGTGTTAAAAATCTGAATTCTTCTAGAGTTCCTGATCTTCTGGATACACTCATGTTCACCTACCATCGTATCTCAGGAGTCT
+
CCCB@CCCBBBCCCCBBCDFCAAACELGDCAA>ADDE=BB?B?BCCDBAA?BBBBB?B?BBBB>B?ACAABCB=B8AA@??2@A=ACCC>BBBB?AAB>CC<>>ABA@>AC@AA@@@:A?A<A<>>>>>AAA;AAAA<=>>>>>>>A@@@A>>>@=@@@<@@<@<@@@@@@@>>:=@@CF5B;>:88888(8@776.6/////=>=A5;9:7.5?AAD=D===:>AAA??>=A=@@ABAA:==C<AAC@@@@@>>=@<@AA;@@A=>;<=@@A@@@?A=BA?>=
@ATNG8:03852:06512
GATGGTAGCACACGAGATCTCATCGTACTCATTCGTTTCGGAAGAGACAGGTACGTTAATAGTTAATAGCGTACTTCTTTTTCTTGCTTTCGTGGTATTCTTGCTAGTTACACTAGCCATCCTTACTGCGCTTCGATTGTGTGCGTACTGCTGCAATATTGTTAACGTGAGTCTTGTAAAACCTTCTTTTTACGTTTTACTCTCGTGTTAAAAATCTGAATTCTTCTAGAGTTCCTGATCTTCTGGTATACACACTCGCTCGCTACCATCGTATCTCAGGAGTCT
+
@@@A?BBCCCACCCAAACCCGCCCC@<@CDAA?BCCH=CCAJADBBCCCC@BBBCC@C@BCCC@B@CBCBCCCAC8BCCCC1?@>@FCC;BDCD=??B???=>AAABC@BBBBBBBD@C@B?B?@@@AA>>>=ABBD688;@@@@@B>>>@;;;@<:;:5;?:?=@>>>>==AA7::?AA5A4;4:===<*<:////'/78/..3336.5555(585555959;59=;;225.57=>855;///<5999>==B>889?=====???;===@A?@???AA=;7666
@ATNG8:03845:06571
GATGGTAGAGAGAGCTCTCTCATCGTACTCATTCGTTTCGGAAGAGACAGGTACGTTAATAGTTAATAGCGTACTTCTTTTTCTTGCTTTCGTGGTATTCTTGCTAGTTACACTAGCCATCCTTACTGCGCTTCGATTGTGTGCGTACTGCTGCAATATTGTTAACGTGAGTCTTGTAAAACCTTCTTTTTACGTTTACTCTCGTGTTAAAAATCTGAATTCTTCTAGAGTTCCTGATCTTCTGGTGTCGTCTATCATGTACTACCATCGTATCTCAGGAGTCT
+
9<;B?BBCCCBDCDCCCCCBCCB=BBCCCGCB>A;;:)9;7<9BCCCDBB?BDFCC>@=?@;93:38?CBB?AAB=99999$93,3999(7=><;@@@=??=?@@A9959ABAABB@=A@@<@<@@@=====:>=>>:>?@===?<;;AAA?8661///9@@7=7==>>>>B?>:=9888(89@998888(8;>=@7<;;@AAA???<??>?/>788@<@=??<A@@?AAA<B<>>>???;>>E<>>>@@@@@@ABB@??>@AAA;@>>>>A>;>@@A=@@@@<
@ATNG8:03848:06598
GATGGTAGCGCACACATAGATACAGTACTCATTCGTTTCGGAAGAGACAGGTACGTTTAATAGTTAATAGCGTAACTTCTTTTTCTTTGCTTTCGTGGTATTCTTGCTAGTTACACTAGCCATCCTTACTGCGCTTCGATTGTGTGCGTACTGCTGCAATAATTGTTAACGTGAGTCTTGTAAAAACCTTCTTTTACGTTTACTCTCGTGTTAAAATACTGAATTCTTCTAGAGTTCCTGATCTTCTGGACAGAGTGTGCAGATACTACCATCGTATCTCAGGAGTCT
+
:;:><<=@@<@?;@@BBBCCBBBC>;>95444.49::4;?:D?BA@<<66.5=9;45)48::4:.;;;;9:///)//)/:;;;+8883:<==/5597)//9)//4///5596;;999;;;6;==:>;@;;:BA;;8;@A@@;;;CCCCCCC@>::999.99.43995>294954<<994955555$5472////&//77;,65999955//)///&/////9396:>5555:77:17+//89//)/3;799555:55544454;<<;>>9:;556=>>>?66899:@@
@ATNG8:03856:06587
GATGGTAGCACGACACGACGATGTGTACTCATTCGTTTCGGAAGAGACAGGTACGTTAATAGTTAATAGCGTACTTCTTTTTCTTGCTTTCGTGGTATTCTTGCTAGTTACACTAGCCATCCTTACTGCGCTTCGATTGTGTGCGTACTGCTGCAATATTGTTAACGTGAGTCTTGTAAAACCTTCTTTTTACGTTTACTCTCGTGTTAAAAATCTGAATTCTTCTAGAGTTCCTGATCTTCTGGATAGCGACGCGATATACTACCATCGTATCTCAGGAGTCT
+
<<>C@@@ACDCEHCBAAAB966>@CCCICC;<7;@AA;AB?CACBBCCBC@CCBBB>@:;;BC@E?AADBBGBBB?B@A;A1@?9@998(3<??>AACABB599@AAA799>>CCCD>A=?=B<@???@;:;7;;AA:=>>>>>>BA???B=>=?;>>>=BA7:7;;;AAB888<???AA2A=B=?????/>==<=5<<==@AB?>>=@@@@+8//.5054;A3;7:55576;655588825555::@A>==?@@???@@@=>>B=>==A@@@>:://*/<:66
@ATNG8:03865:06554
GATGGTAGAGAGAGCTCTCTCATCGTACTCATTCGTTTCGGAAGAGACAGGTACGTTAATAGTTAATAGCGTACTTCTTTTTCTTGCTTTCGTGGTATTCTTGCTAGTTACACTAGCCATCCTTACTGCGCTTCGATTGTGTGCGTACTGCTGCAATATTGTTAACGTGAGTCTTGTAAAACCTTCTTTTTACGTTTACTCTCGTGTTAAAAATCTGAATTCTTCTAGAGTTCCTGATCTTCTGGGCAGACTCTCACACGCCTACCATCGTATCTCAGGAGTCT
+
@?AC@CBBBCBBCCC:=;HHFCCCCBCCGCBB?ACFF=CB?C?CCBBACD@CCCBB?B@BBBC?AADCCACCCCC@BBBAA2AB?BBCC=CCCC=ABB@CB699ACCC>AABBBBBC?AAA;A<AAAAAAA?;AAAA:><=>>>AAAAAA@<=>B=::;<??:?<??@@AA@==:>>>DD5C<A::;;;:*:>;;:+//////998=08665$2797:6?3==9>@@>=??<A<A@>>;;6;=AA8>>==??;;;@@@@AG<@@@<;:;:AA;;:A@@<@A?@@
@ATNG8:03868:06565
GATGGTAGTATATCGCGTCGCTATCCAGAAGATCAGGAACTCTAGAAGAATTCAGATTTTTAACACGAAAGTAAACGTAAAAAGAAGGTTTTACAAGACTCACGTTAACAATATTGCAGCAGTACGCACACAATCGAAGCGCAGTAAGGATGGCTAGTGTAACTAGCAAGAATACCACGAAAGCAAGAAAAAGAAGTACGCTATTAACTATTAACGTACCTGTCTCTTCCGAAACGAATGAGTACGTGTGACGTACGTGAGCTACCATCGAATGAGGTTAGTCT
+
?AAB>@@@BAABB@AABBBCDDDBC@BBB@DCCC998:@CABBC@@=@B=A<?@B???@?,@=BA?@@C<AAAA9==9:999):A?B?BCC579B>BCBBAA@@@8=8?@=@BB?B;;;?>>AA???AA???=@>>?;;;889>??:?;?>A?BBBCDCBB?BDBBAA>??<?BB=AA>>>8??@?AAAAA3AB?BBBBCCDBB@B@BB@A;>:BB>>><@===??@;@;>=<4=:93:B@AACCB????BBBCBBCCCBBBE>><>AA@A>AAAC@C@BBBAA
@ATNG8:03869:06568
GATGGTAGGCGAGAGTGAGACGCAGTACTCATTCGTTTCGGAAGAGACAGGTACGTTAATAGTTAATAGCGTACTTCTTTTTCTTGCTTTCGTGGTATTCTTGCTAGTTACACTAGCCATCCTTACTGCGCTTCGATTGTGTGCGTACTGCTGCAATATTGTTAACGTGAGTCTTGTAAAACCTTCTTTTTACGTTTACTCTCGTGTTAAAAATCTGAATTCTTCTAGAGTTCCTGATCTTCTGGTCTACTACACTGTACTCTACCATCGTATCTCAGGAGTCT
+
?<<C@CBC?CBBBBBCCCGCCCBCCCCEDD@@>@BBB>BD?C?CBBBBAA@BBBAC?C?CBCC?B?CBBBA@?=?<=????.=B?BBBA>BCDD?BAB>BB598?BAC@BBBBBBBB>A?D:>:>AA?@>>>:>@AA<AA@><>>>>?==<>>>>9=??=@@;@:>>@@@>=660///==2=7<7<@@@@+AA===6777///9//8:;;:;+8///9293;;39??<<<><@;@?A===///<7===@>>=B>>>AA?@@CB>>:>@@@@@@>??AA<?>?@@
@ATNG8:03824:06621
GATGGTAGTATATCGCGTCGCTATCCAGAAGATCAGGAACTCTAGAAGAATTCAGATTTTTAACACGAGAGTAAACGTAAAAAGAAGGTTTTACAAGACTCACGTTTAACAATATTGCAGCAGTACGCCACACAATCGAAGCGCAGTTAAGGATGGCTAGTGGAACTAGCAAGAATACCACGAAAGCCAAGAAAAAGAAGTAACGCTTATTAACTATTAACGTACCTGTCTCTTCGAAACGATGAGTACATAGATATACGTATAGCTACCATCGTATCTCAGGAGTCT
+
:9//-/979@<;;>;99>B;6655=8===<@C?CBB8@6;;:555405<8<8;@?AACCC1@448:;<;8;333/38;<<==+<=594999+;;=:>?<<::4/00*030/)/89)//::<65/77//)/:///6;;<>:>;;;;0000=A@C@@;<<@00/381//39:;64523::6=///:(//(/499:::+//0733,3777,447;7;::>8:6?774>?BCB@>8;)//--(----////6644388888;;777=799>>=<AA@887=;;:--(-----
@ATNG8:03835:06642
GATGGTAGTGTCAGTGCGCGTCGTCCAGAAGATCAGGAACTCTAGAAGAATTCAGATTTTTAACACGAGAGTAAACGTAAAAAGAAGGTTTTACAAGACTCACGTTAACAATATTGCAGCAGTACGCACACAATCGAAGCGCAGTAAGGATGGCTAGTGTAACTAGCAAGAATACCACGAAAGCAAGAAAAAGAAGTACGCTATTAACTATTAACGTACCTGTCTCTTCCGAAACGAATGAGTACTACTCTCAGAGACACACTACCATCGTATCTCAGGAGTTCT
+
;44?.4444:::=>9;9;696;;==9>CB?B@00/:693:9:87//)//)/36/55====+:253;;;:=<::>588;=@@?+==9626??9BCC<AA<>==AAA:C@CD?BBC?A@DBBBBCAAABBBBBB@CBBC@@@@@@;993;4:AC?BBCBBBBB@BBB?>>?=>;<??8<<999+9<=?@BAAB2BD?CBBBCB??>;>1888;5::88<<;>AB@@?8875?BBC>BBB?989@@@@BAAABBBBB:::@AA=888;5:=<<<9796---)-3647/
@ATNG8:03839:06646
GATGGTAGACATATCGTACTCTCTGTACTCATTCGTTTCGGATGAGACAGGTACGTTAATAGTTAATAGCGTACTTCTTTTTCTTGCTTTCGCGGTATTCTTGCTAGTTACACTAGCCATCCTTACTGCGCTTCGATTGTGTGCGTACTGCTGCAATATTGTTAACGTGAGTCTTGTAAAACCTTCTTTTTACGTTTACTCTCGTGTTAAAAATCTGAATTCTTCTAGAGTTCCTGATCTTCTGGGCTGCGCTGATATGCGCTACCATCGTATCTCAGGAGTCT
+
@>?@<@BBCCCCCAABCCCCCBBACBBABBBC@BDDD=AB??@@CAAAAA@CBBBC@C?BB@B?B?BCCBBBEBB?BABBB3BA>A>9:6;BDC?ACC@CC588??B@<@???>>>A<@@A<A<>>>@?<=><AAAA<AAAC===?AAAAAA>=><@@@<??:?:====@B?>>;>??@@6@;>;88888(8=///)/76///;::?5;;;:+7>??A<A:=><@B>>>AB;?<?A;;;>9==>?7>;;;=:::=>=>===?>;:6;>>???@@>>>@=??===
@ATNG8:03865:06623
GATGGTAGTGTCATATGAGAGTGTGTACTCATTCGTTTCGGAAGAGACAGGTACGTTAATAGTTAATAGCGTACTTCTTTTTCTTGCTTTCGTGGTATTCTTGCTAGTTACACTAGCCATCCTTACTGCGCTTCGATTGTGTGCGTACTGCTGCAATATTGTTAACGTGAGTCTTGTAAAAACCTTCCTTTTTACGTTTTACTCTCGTGTTAAAAAATCTGAATTCTTCTAGAGTTCCTGATCTTCTGGAGATATCATCAGCGAGCTACCATCGTATCTCAGGAGTCT
+
?<=C@DCBB@@ADBBBCCFBBBCDCCBCCBBB?AABB>BE@C@CCCCCFD@CCBBB@B@CCCC?B?BCEEDBBBC=@?>??,:;4:@AA<BBCD@B@@<AB<BABCCB@BBFCCC>>8<00+0?>AACBCDGACBBC=BBCBBAAACB;;;@@??<;;;5;;5;;;::>>>>?@444>>>>'92439.5999$9;9494*9?@;;:A@::295959#9;;@B?CAEDACCBBBBB>BABCCCCB?BCC@CCBBBFCCBCCCGFDBCCCC@BCBBBBDDCCBC@BBCBA
@ATNG8:03869:06605
GATGGTAGTATATCGCGTCGCTATCCAGAAGATCAGGAACTCTAGAAGAATTCAGATTTTTAACACGAGAGTAAACGTAAAAAGAAGGTTTTACAAGACTCACGTTAACAATATTGCAGCAGTACGCACACAATCGAAGCGCAGTAAGGATGGCTAGTGTAACTAGCAAGAATACCACGAAAGCAAGAAAAAAGAAGTACGCTATTATCTATTAACGTACCTGTCTCTTCCGAAACGAATGAGTACATAGATATACGTATAGCTACCCATCGACCTCTAGAAGTCT
+
>A@@9>:44555=BCCABEHDDAAAABBC@BBBBBC@B>?@995=@:CC?C;;D00/998'94877;;:::<<=4:999;;;*;A>A?BBA3A;;4;A?ABBBBB@B@CC@CBBACCABCCCCDAAACBBBA=BC@@>ABBACCBB?A>@;;5<;;;;A<@>AA?AAA9??:??>;>><==8;<=9989999%9><897>@<>=>;>>>9==:>:=@@AC=AAA;;;A;?8=<=4=8818898>?888>@===>>>6668869=889)8/////(/;:99@8><>?
@ATNG8:03869:06613
GATGGTAGCATCATGCATATCTCACCAGAAGATCAGGAACTCTAGAAGAATTCAGATTTTTAACACGAGAGTAAACGTAAAAAGAAGGTTTTACAAGACTCACGTTAACAATATTGCAGCAGTACGCACACAATCGAAGCGCAGTAAGGATGGCTAGTGTAACTAGCAAGAATACCACGAAAGCAAGAAAAAGAAGTACGCTATTAACTATTAACGTACCTGTCTCTTCCGAAACGAATGAGTACGATGAGAGCACACGTGTCTACCATCGTATCTCAGGAGTCT
+
CCCC?BBBCDCCCBBCHCBBBBBBB@BCB@BAAB;;69:DABCBCA?AE?B?BBA=:::9)95::;@;=>8BB=588>>==='==992995&5B@?C=;;IGBBB:;8;B?BCD@CCCBBBCCCCCCCCCBA>A@@@@DCAACCCC?C@CAA?@CGCCCCC@DCCCAA>AC@??==@ACCB;B=><@BFED2CC@BBAAACCCA<A<???@<@>A=BBD@BB;;;@A@C?BBB>BBC?BBBCBBAAACCBBBBBBBBBBBFDDB??<;@>>BBBBBD>><@AAA@
@ATNG8:03821:06658
GATGGTAGTAGTACACTAGTCATACCAGAAGATCAGGAACTCTAGAAGAATTCAGATTTTTAACACGAGAGTAAACGTAAAAAGAAGGTTTTACAAGACTCACGTTAACAATATTGCAGCAGTACGCACACAATCGAAGCGCAGTAAGGATGGCTAGTGTAACTAGCAAGAATACCACGAAAGCAAGAAAAAGAAGTACGCTATTAACTATTAACGTACCTGTCTCTTCCGAAACGAATGAGTACTATAGACTATCTGAGACTGCCAAGGCACACAGGGGATAGG
+
BCCB?CDBCDCBCBCCCDCCCBBCB?B@@>@CBB:96;?BCCCCCC?CB@C?BBCCCCCC3CADCCBBBCD???:?ABCCCC2CC@D8;;;7;DHACCGCBBB;99;@DEGCCC@A@BABBCCCDABACCCC@@@@D@AAABCCBB@C@B@A>ACCDDCCC?@@ACCB@BB@>>>?AA@@@9999;99999(9@;?>?@BCA>><><>@AD7;7;>BBB?AABBBBB@C@CBC>DBB@DBAACCCABBBCBBBBBBBB???BAA@=A>@>BBBBDBBBA6@>000
@ATNG8:03829:06679
GATGGTAGAGAGACTGTAGCGCACCCAGAAGATCAGGAACTCTAGAAGAATTCAGATTTTTAACACGAGAGTAAACGTAAAAAGAAGGTTTTACAAGACTCACGTTAACAATATTGCAGCAGTACGCACACAATCGAAGCGCAGTAAGGATGGCTAGTGTAACTAGCAAGAATACCACGAAAGCAAGAAAAAGAAGTACGCTATTAACTATTAACGTACCTGTCTCTTCCGAAACGAATGAGTACGATGAGATCTCGTGTGCTACCATCGTATCTCAGGAGTCT
+
BCCC@CCCCBBBCBCBCCCDCBBBC=CCD?CCCCCC?B>??ABBCC@BB?A>ABCBCCCC2D?BBAAABAA>>>8>@ACDCC5DC?C;@@@8ACC@CBBABBB;;79:>>;@@A?BAABCDCCCCCBBCB;;4<C<<7:A@@AC:;9;@EEF?CCCAAACDABBBCCC?CC?BBC=??AA@;AA@<@A@@A2BC@C?>?CB@??<><>AAA7;7;@BAA@BCAAAAA?A@BBC>CCC?BBBCGDBABCCCBBBBB>>@@@>>>>>:>AAA>=>AAAAA<AA>==
@ATNG8:03849:06661
GATGGTAGAGAGAGCTCTCTCATCGTACTCATTCGTTTCGGAAGAGACAGGTACGTTAATAGTTAATAGCGTACTTCTTTTTCTTGCTTTCGTGGTATTCTTGCTAGTTACACTAGCCATCCTTACTGCGCTTCGATTGTGTGCGTACTGCTGCAATATTGTTAACGTGAGTCTTGTAAAACCTTCTTTTTACGTTTACTCTCGTGTTAAAAATCTGAATTCCTCTAGAGTTCCTGATCTTCTGGTGTCGTCTATCATGTACTACCATCGTATCTCAGGAGTCT
+
ABAB?BECCCAABCCBCBCGECCCBBCFFCCD@CDDD>CC?B?BCBBBCB@BBBCD@D?AAAC@C@CBBAAAB;B=BBBBB3BA>?989.9AAA@BBC@BB599ACBB?BBBCAAAA;>=<;A;A@@@??==9>FBB6:8>@>@@A@@>>>A@@@;<===AA<A<@@AABB@@@<=>=DD;C=C=;;;;;+;><<<*//6///<;<>5;;;;+7:::@<@<@<@A@>>>>>=A=AB>=>A<@@@<@@@<<;///>>=@@@A@@@A<@@@@@@@@AA>><>@@@@
@ATNG8:03860:06669
GATGGTAGAGTACAGTGTAGTAGACCAGAAGATCAGGAACTCTAGAAGAATTCAGATTTTTAACACGAGAGTAAACGTAAAAAGAAGGTTTTACAAGACTCACGTTAACAATATTGCAGCAGTACGCACACAATCGAAGCGCAGTAAGGATGGCTAGTGTAACTAGCAAGAATACCACGAAAGCAAGAAAAAAGAAGTACGCTATTAACTATTAACGTACCTGTCTCTTCCGAAACGAATGAGTACACATCGTCGTGTCGTGCTACCATCGTATCTCAGGAGTCT
+
BCBC?CBBCCCBBBB:;<IDDC@A@@CCC?CDCC??>@?AABBCBB?AA=@=@>>?@@@@2A>BBBBBBBBCBB9>>>??@@1@D@E@BBB<BCD@CCCBB?@00-0<A@<DAA>ACEFDBBCCCCBBB@@@@AB;;:;ACDCCBB?CACBB?BDBBBCCC?AACBBB?BC?BBB=AA???8?@@;999888%9@;9979BB?AA3835;>>4=:=ACCC?CDECBBB?A?A@@:A@A=??BCEECAACECBAAABA:9:AAABCB@AABCBCBBBCBB@BBBBB
@ATNG8:03866:06680
GATGGTAGCGCGACGAGCGTAGACCCAGAAGATCAGGAACTCTAGAAGAATTCAGATTTTTAACACGAGAGTAAACGTAAAAAGAAGGTTTTACAAGACTCACGTTAACAATATTGCAGCAGTACGCACACAATCGAAGCGCAGTAAGGATGGCTAGTGTAACTAGCAAGAATACCACGAAAGCAAGAAAAAGAAGTACGCTATTAACTATTAACGTACCTGTCTCTTCCGAACGAATGAGTACGATGAGAGAGCTCTCTCTACCATCGTATCTCAGGAGTCT
+
?==B@CCB@?@;;;;>>>B=CCCCC=A;945@@@;;4:=AAACB@?=?GAC?AACCCACC2C?BBBBBB>??BB=B?@@CCD5DD@C=AAA9ADCAFECCBDCBB?A=:;8;AA@DCBBBCDCICCCCCDCC?BBBC@CCBBBBBB?BABCB@CCCCCBBB@ABAAAA=@>9;;;*00===5;;?<?BBBD3BB?BAAAEB>?>=B:>>BB:>:=@CCD@BCBBDCC=@>AB?ABB<??BBBABBBAAABAAACBA;;;>>>??;?>::@BB@@???<;;:==
@ATNG8:03826:06730
GATGGTAGGCGACATACATACGCGCCAGAAGATCAGGAACTCTAGAAGAATTCAGATTTTTAACACGAGAGTAAACGTAAAAAGAAGGTTTTACAAGACTCACGTTAACAATATTGCAGCAGTACGCACACAATCGAAGCGCAGTAAGGATGGCTAGTGTAACTAGCAAGAATACCACGAAAGCAAGAAAAAAGAAGTACGCTATTAACTATTAACGTACCTGTCTCTTCCGAAACGAATGAGTACTATGTAGAGCTCTATACTACCATCGTATCTCAGGAGTCT
+
555A9BBB@CABBC>==?@DA@@@@;>@B?>>@@>@:>:>>AAAAA>AC@C@DCD::;;;*;5:BAABCAAA@@:@AAAABA2BB?C@CCC<CBCBC;;;BAA;;8;@DCADBB@CDCCBBDBBBABBBBCB>BB:;8;AADAA;;7;?CCCACEDCCBBB@CBBBCC@CC@AAA799?==3===8999999%9?;??>@BBEAA>A??>::2:48=DCDGCCCBBBB>A>AAA<ABD>???BAABBBBBBBBBBBBBBBBBBBCA:>>>:>:=A====8=>><=
@ATNG8:03827:06714
GATGGTAGCACACGAGATCTCATCGTACTCATTCGTTTCGGAAGAGACAGGTACGTTAATAGTTAATAGCGTACTTCTTTTTCTTGCTTTCGTGGTATTCTTGCTAGTTACACTAGCCATCCTTACTGCGCTTCGATTGTGTGCGTACTGCTGCAATATTGTTAACGTGAGTCTTGTAAAACCTTCTTTTTACGTTTACTCTCGTGTTAAAAATCTGAATTCTTCTAGAGTTCCTGATCTTCTTGATATGAGTGACTCGTGCTACCATCGTATCTCAGGAGTCT
+
AAA@?BCBCCCCDDCCCCCCBCICDBBBCBBB@CFIG>EE?C?CCCCCBB?BCCBB@B?BCDD@C?BBBBBCBCD>BBBBB1BB?BBDC>CBBB?BBA>AB>AABBBC>AAAADBCA>CAA7>:>>><<;;>=@=>=<@AAA???@@@AAAAAAA:>==<>><>=AAAAAAA>=:===@@6A=A<>>>>>/=A9991966///;99>=CCCC/C;;;B=B=AC<AAA@===<A=@>>??A<>?:?BAA>><>>>@@A@@@>>>@A=DAA=AAAA;>=A<AAA@@
@ATNG8:03830:06724
GATGGTAGGACGAGCGTCTGAGAGGTACTCATTCGTTTCGGAAGAGACAGGTACGTTAATAGTTAATAGCGTACTTCTTTTTTCTTGCTTTCGTGGTATTCTTGCTAGTTACACTAGCCATCCTTACTGCGCTTCGATTGTGTGCGTACTGCTGCAATATTGTTAACGTGAGTCTTGTAAAACCTTCTTTTTACGTTTACTCTCGTGTTAAAAATCTGAATTCTTCTAGAGTTCCTGATCTTCTGGGCTGCGCTGATATGCGCTACCATCGTATCTCAGGAGTCT
+
CCCB@BBB@C;;6=BCBBBBCCDC?CBBBCAA?AADD?CC?C@CCCBBCCBCCCBB6;7;AAD@D@CCCCCGCCC>;;;;:;%;?<==BB<@;;C<B?GA@C:;;;;;C?BAAAA@@A6;;A>A=AABBBBBB?CC@@=ACCBBB@@@BCBBBABB=;:;?BB6:4::;:>>@@B499@@@7@?B=99::;*;@@AB>CCDDCCC;;;5;;;;*;;;;A7;5;B>ABBB;;<=A?@@@DBC=@;;;0;;<;;;;:DDBBCCCCBCB?AACCCCCCDGCC@CCCBB
@ATNG8:03834:06703
GATGGTAGTGTCAGTGCGCGTCGTCCAGAAGATCAGGAACTCTAGAAGAATTCAGATTTTTAACACGAGAGTAAACGTAAAAAGAAGGTTTTACAAGACTCACGTTAACAATATTGCAGCAGTACGCACACAATCGAAGCGCAGTAAGGATGGCTAGTGTAACTAGCAAGAATACCACGAAAGCAAGAAAAAAGAAGTACGCTATTAACTATTAACGTACCTGTCTCTTCCGAAACGAATGAGTACACATCGTCGTGTCGTGCTACCATCGTATCTCAGGAGTCT
+
55>>;CCCBBB@@@BBBDCD;6;BB?BHCACECDCC@C?A@BB@@@?BA=A>ACCBBBBB3C@BBBBCCABACC=BAA@@@@,;;5;5;;;.;AA?BEBAABB@@<@?BB?CBC@BBBBCCCCDCCCBBBCC?AA@@=@CBBCBBB@C@BBB>BBABBCCC@CCCCBB@BC?AAA>???>=5=993999999%:?;?979CC>>=1615599.8185><?=ACBBB?@=@?BBC=DAA899?>?BB???BBAACBAA;;;@000@A<>BABBBFDFB??<?BBAB
@ATNG8:03840:06715
GATGGTAGCACGACACGACGATGTGTACTCATTCGTTTCGGAAGAGACAGGTACGTTAATAGTTAATAGCGTACTTCTTTTTCTTGCTTTCGTGGTATTCTTGCTAGTTACACTAGCCATCCTTACTGCGCTTCGATTGTGTGCGTACTGCTGCAATATTGTTAACGTGAGTCTTGTAAAACCTTCTTTTTACGTTTACTCTCGTGTTAAAAATCTGAATTCTTCTAGAGTTCCTGATCTTCTGGATAGCACGCGATATACTACCATCGTATCTCAGGAGTCT
+
<<<G@ECCCCCBADGDDCB;66;>BBCCBB;;5<AAA;AC@CFCDCCEBB@CCBBB@B?BBBB?B@DBB@AABBB@BCCCC3CB<?79919AAC@CBB>A@199?AAB@BBBCAABC?B>>:;:=AAA?<<=<AAAA:>>@@???ABAA??@B@@<@@@=AA;?;?@@A@===C=A=>>=2=5;5;>>>>/?=::=07/////;;:=/7877'2;9:::<8>@=C@>>>>?=B<@@?@??7;;><>BBBB==>B@@@>>>@@@@=AAA@@@@@@AAA<AB??>
@ATNG8:03858:06709
GATGGTAGCTCTGCTCTGACTCTCGTACTCATTCGTTTCGGAAGAGACAGGTACGTTAATAGTTAATAGCGTACTTCTTTTTCTTGCTTTCGTGGTATTCTTGCTAGTTACACTAGCCATCCTTACTGCGCTTCGATTGTGTGCGTACTGCTGCAATATTGTTAACGTGAGTCTTGTAAAACCTTCTTTTTACGTTTACTCTCGTGTTAAAAATCTGAATTCTTCTAGAGTTCCTGATCTTCTGGCGCTCTGTCACATCTGCTACCATCGAACTTGCAGAGTCT
+
?;?B?BBBB@;@@@@@CCCCCCCCAAACCCBB@BCCC>CC>B>BBBBBCEBDCCDC@BAGCCD@CACFCCCCECC@CCDDD5DE@CBBB?BCBB?BCB>A@7;;BCBC@CCDDDCCC?B@@=@>BBBCBBCC@BBCC@CBCBCCCCDBBBBABAE@BAC?BA?B>@@BDDCEEE?BAAAA7A>C@;<<;;*;AABB<BCCCCCDC@A5;;;;*;;;BA@C?AA@CBBDDCC?B?CDDCCC@BAB@BCCCA@ABCCCCBBBDCCBB?BBCBBADE?@?????==>
@ATNG8:03862:06700
GATGGTAGTATATCGCGTCGCTATCCAGAAGATCAGGAACTCTAGAAGAATTCAGATTTTTAACACGAGAGTAAACGTAAAAAGAAGGTTTTACAAGACTCACGTTAACAATATTGCAGCAGTACGCACACAATCGAAGCGCAGTAAGGATGGCTAGTGTAACTAGCAAGAATACCACGAAAGCAAGAAAAAAGAAGTACGCTATTAACTATTAACGTACCTGTCTCTTCCGAAACGAATGAGTACGTGTGACGTACGTGAGCTACCATCGTATCTCAGGAGTCT
+
89:?6?DBAB@<666>@<<<@B5565;>>>@AGCBA@CACCCCCED@BB?BACCB@@@@@,@>@?>BCBAA000+000/;;;(//)/)555&5<<9@6:9AB@;;7;;AA=BBE@BBA@D;9;BBCC@@;;9<@@@B@BBBBCCBB?B<@;;7<AAABBAA>ACBBBB?BB?ABB>A@@CC>?==88999::%9<;793@<98:8=A>C=??8>:>8;;@<@@@?>@@?B9<A?:>==9<>??@ABAAABCBBBBBBBBA@@AA9949??????BBB??<?A?>9
@ATNG8:03865:06744
GATGGTAGAGAGAGCTCTCTCATCGTACTCATTCGTTTCGGAAGAGACAGGTACGTTAATAGTTAATAGCGTACTTCTTTTTCTTGCTTTCGTGGTATTCTTGCTAGTTACACTAGCCATCCTTACTGCGCTTCGATTGTGTGCGTACTGCTGCAATATTTAACGTGAGTCTTGTAAAACCTTCTTTTTACGTTTACTCTCGTGTTAAAAATCTGAATTCTTCTAAGTTCCTGATCTTCTGGGCAGACTCTCACACGCCTACCATCGTATCTCAGGAGTCT
+
@@@C@FCCBBBCCCDAABCCCDCCCCCCCCCCACCCD<DD?D@BCBBCAA>BBBBB@BABBBB?C?CCCCAABCC?ABCCC3CC@BAAA;ABCE@AAF@BB7:9CDBB?CBBBBBA@==9:6:=BBAAA>=><A@@@:?>?><=>AA><=@@@@@9==@A:@;>>AAAACGE>B;;;;.;>C@;;;;;*;BBCC>CCCDCCBBBB?BCBC3DBBCC?C?:989AB?CG@G@?@?AAA>AABE=:99AA@@AA?????;7;;@<;;;A@@@AAC@@<>>>@@
@ATNG8:03845:06759
GATGGTAGTAGTACACTAGTCATACCAGAAGATCAGGAACTCTAGAAGAATTCAGATTTTTAACACGAGAGTAAACGTAAAAAGAAGGTTTTACAAGACTCACGTTAACAATATTGCAGCAGTACGCACACAATCGAAGCGCAGTAAGGATGGCTAGTGTAACTAGCAAGAATACCACGAAAGCAAGAAAAAAGAAGTACGCTATTAACTATTAACGTACCTGTCTCTTCCGAAACGAATGAGTACGAGAGAGCACACGTGTCTACCATCGTATCTCAGGAGTCT
+
@A@@>@ACCCCBADDDDDEECAABD@CCC?CBB@998:>BBCFCCC@CC?C?CCBBBCCC3C@CCAAAABBFDD=?>;;;;;*;;594:;:6:AA?BCCCBCC@@?A@CE@CCD?BBBBBBBCCBBCCBBCD@DABB@CCCAAAAB>A?BAB>BBBCCFDC>AABCCC???9::9=AACEE>A>>;:99999%:=;<:79CB>>>6:577::,7.5;AAA?A@@@ACC?B?BCC@CCC?CCCCCBCBBAABBBBBAAAAACBB?B@>D;;;B>>>BBB>=@@@??
@ATNG8:03865:06763
GATGTAGCTCTGCTCTGACTCTCGTACTCATTCGTTTCGGAAGAGACAGGTACGTTAATAGTTAATAGCGTACTTCTTTTTCTTGCTTTCGTGGTATTCTTGCTAGTTACACTAGCCATCCTTACTGCGCTTCGATTGTGTGCGTACTGCTGCAATATTGTTAACGTGAGTCTTGTAAAACCTTCTTTTTACGTTTACTCTCGTGTTAAAAATCTGAATTCTTCTAGAGTTCCTGATCTTCTGGGTCTACGCTCGTCGCGCTACCATCGTATCTCAGGAGTCT
+
AABBA>BB?<;CCCBBBBFBCCBBBBACB<;:;CCC>CC?B?BCCCCCC@CCDCCBF?AACL@CACCBCBEAA@?@@@B@0?C>A;;;8;ABDAFIJ?BB:;;@BBC@BBBBBBCC?CCB@B@CCCCCCDD@CBBA<A@B9::BBEDCBBA@@B?@AA@DD@C?CCBCBBBBB>AAA@A3B>B?BDCCC3BBAAA<ABBBCCAAAA@CIMG5CCBBB@BACL@BBBBBFE?A?AAAACC?CCDD=CCCCCC@?@DCCCCC@AAB?BBBBCCCCCCBB?BBBBB
@ATNG8:03868:06792
GATGGTAGTCTCAGATAGTCTATAGTACTCATTCGTTTCGGAAGAGACAGGTACGTTAATAGTTAATAGCGTACTTCTTTTTCTTGCTTTCGTGGTATTCTTGCTAGTTACACTAGCCATCCTTACTGCGCTTCGATTGTGTGCGTACTGCTGCAATATTGTTAACGTGAGTCTTGTAAACCTTCTTTTTACGTTTACTCTCGTGTTAAAAATCTGAATTCTTCTAGAGTTCCTGATCTTCTGGTATGACTAGTTACTACTACCATCGTATCTCAGGAGTCT
+
BCDB666=;;;=B=A96966<<<@BBBBD@;??CCCC=CC;@7;>@>>?@:;;999./)////*/3///;;<<<=::>???1@C@CBBB<@@BB=AAA:?@799??;<8<<==<<<<0544.46<<@BCC=B?@=:>499==>>@ACCCBB@AA@;=00*0;*0*0?999;<>@8C955)57<.55555$5559C79:BBECB@A@29999'999==4>9>>?9::BA@@@C>@@:;:=89:929>5555:5556;556>;:;8;88///::///505::::
@ATNG8:03869:06782
GATGGTAGTACATGATAGACGACACCAGAAGATCAGGAACTCTAGAAGAATTCAGATTTTTAACACGAGAGTAAACGTAAAAAGAAGGTTTTACAAGACTCACGTTAACAATATTGCAGCAGTACGCACACAATCGAAGCGCAGTAAGGATGGCTAGTGTAACTAGCAAGAATACCACGAAAGCAAGAAAAAAGAAGTACGCTATTAACTATTAACGTACCTGTCTCTTCCGAAACGAATGAGTACAGAGAGTACGATATGTCTACCATCGTATCTCAGGAGTCT
+
:<:A=ABBCDBBBBB@@>BB>>??@8@BC?BCC>;@9<<>>@??@@><C?B?CA=9;;;;*5==BFCFECA;AB8A>:;9::':945;<=>2>CC=<@AAAABBC=@=@B>ABB7;;A@@@BBBCCCCAB;;4;@;;6:CCCC@AAAC<@;:7;CCBCGCE@CEBBCA@CA<A@?,00000+007/777773#3968888=<A>89;;7;<<9=8>=BC@?BC:9:CC@A<@@@9>00+000>?AAB9:7@@?CBBA??AA@@A??9=:99@AABB@BB?BAACB
@ATNG8:03820:06843
GATGGTAGCACGAGTCACTCATATCCAGAAGATCAGGAACTCTAGAAGAATTCAGATTTTTAACACGAGAGTAAACGTAAAAAGAAGGTTTTACAAGACTCACGTTAACAATATTGCAGCAGTACGCACACAATCGAAGCGCAGTAAGGATGGCTAGTGTAACTAGCAAGAATACCACGAAAGCAAGAAAAAGAAGTACGCTATTAACTATTAACGTACCTGTCTCTTCCGAAACGAATGAGTACGATGAGAGAGCTCTCTCTACCATCGTATCTCAGGAGTCT
+
BCBB?ACCCBABCBCDBBBDBBBBCACBB?BBCCBB@BABBCBCCC@DC?B@CCCBBBBC3C@BBBBAADABBC<AA9;;;;*:B>C5;;;7;CEAEBCCCCCCC@C?CB?BCC@CBBBBBBCDDECCCCAA>AEGG?BABBBA@A>B@CBB?BCCCCCCC@AAACCC?BB@AAA<??A@@:@@@=ABBBB3BD@C?>?BDFAA:>;>@EK8;8;BBBA?AAAAABA?A>ACF>CBB?BCDCBBBBDBBBABBCCCB<<=@?><>8=<>>CBCCAA>>:>>>>>
@ATNG8:03826:06839
GATGGTAGCGAGCGAGTGTGTATACCAGAAGATCAGGAACTCTAGAAGAATTCAGATTTTTAACACGAGAGTAAACGTAAAAAGAAGGTTTTACAAGACTCACGTTAACAATATTGCAGCAGTACGCACACAATCGAAGCGCAGTAAGGATGGCTAGTGTAACTAGCAAGAATACCACGAAAGCAAGAAAAAAGAAGTACGCTATTAACTATTAACGTACCTGTCTCTTCCGAAACGAATGAGTACCTCTCAGACGCTCGTCCTACCATCGTATCTCAGGAGTCT
+
@AAC@DDDDBACBBCDCCCEDBCBB?BCFADBBBBB?B?BBBBBBB?BC>B>BBCBCBBC5C?AAFCEICCCCB;B@;;;;;';<>?79994:CA=CCCCCCC;;:;?BB?BCC@CCBBBBBCBCCBAAACC@CFDF@BBBCCCBC?B?DAA<@@AAA@BB?BBBCBC>AA?BAB9::ACA9A9939:9999%:9<3:48==CA@>@?BBBD?B@BBCBB?BCBBBBB@C=@@@9@AB6;;AABAB@BAAADEBBBAAAA@@<@@@<???ABACCCCCC@BAABA
@ATNG8:03828:06833
GATGGTAGCACGAGTCACTCATATCCAGAAGATCAGGAACTCTAGAAGAATTCAGATTTTTAACACGAGAGTTAACGTAAAAAGAAGGTTTTACAAGACTCACGTTAACAATATTGCAGCAGTACGCACACAATCGAAGCGCAGTAAGGATGGCTAGTGTAACTAGCAAGAATACCACGAAAGCAAGAAAAAGAAGTACGCTATTAACTATTAACGTACCTGTCTCTTCCGAAACGAATGAGTACGATGAGAGAGCTCTCTCTACCATCGTATCTCAGGAGTCT
+
CCCC?CCCDDAABDCCBBBCBBBDC@CCC?CCCCAA?BACBDBBBC@CC@C?CCDAAAAA2A@BBBBCBBBB>B@BBBCBAB0AA>A<@@@9@CC@CBBCCDCBB?B@CC@BBD?CCCCBBBCCCCCGDCBB=AB:98;AAABCBB?B@DBB>BCCDDCCB>AACCCC?AA>ABB>BA???8>@><@@AA@2AB?BBAACCBAA:?;ACCC7;7;BCCC?CCAA?AA?C?DCD>DBB?BBBBCBBAAACBBBCBBBB>>>@@@AA;A99;BBBB>>@?9<<<=<
@ATNG8:03843:06800
GATGGTAGTGTCATATGAGAGTGTGTACTCATTCGTTTCGGAAGAGACAGGTACGTTAATAGTTAATAGCGTACTTCTTTTTCTTGCTTTCGTGGTATTCTTGCTAGTTACACTAGCCATCCTTACTGCGCTTCGATTGTGTGCGTACTGCTGCAATATTGTTAACGTGAGTCTTGTAAAACCTTCTTTTTACGTTTACTCTCGTGTTAAAAATCTGAATTCTTCTAGAGTTCCTGATCTTCTGGAGATACACATGATACTCTACCATCGTATCTCAGGAGTCT
+
BCCD@DDCCABBCCEGCCCCCCBBCCAAAC@@=ACCC=BD@D?BBCBBCC>ABCAA?AADCDC@D@CCCCCCBBB?BBDCD1BB?BBCD>BBBC?BCC@CC9::CCDC@CCEEECFD@CBB@C@CCCCBBBC@CDDD@CCCBCCCCBBBBBBBBC?DCC?CC?D?CCCCCCCCC@CCCCC;A=A;@>=>=,=AA@@<BBABCBCCCCACCDD5CBBBC?C?CC@BBDCBBD?B?BDDCCC=AAD@CCCCCCECCBCCCCCCCCBB?BBBBDDDCBBBC@>??AA
@ATNG8:03845:06801
GATGGTAGCTCGCTGATGATATCTCCAGAAGATCAGGAACTCTAGAAGAATTCAGATTTTTAACACGAGAGTAAACGTAAAAAGAAGGTTTTACAAGACTCACGTTAACAATATTGCAGCAGTACGCACACAATCGAAGCGCAGTAAGGATGGCTAGTGTAACTAGCAAGAATACCACGAAAGCAAGAAAAAGAAGTACGCTATTAACTATTAACGTACCTGTCTCTTCCGAAACGAATGAGTACACACTCTCATATGACACTACCATCGTATCTCAGGAGTCT
+
BBBB@CBBCC@@@BBBDDBBBCCCG@CBB>ACCC?@?@@BBBABCC?CA?C?BBBBBAAB3B?BBBBCAAACCD>B>@@@@@2?C=B4;;;.;BC?EDCCBBCDD@D?BB?BCC?BBBBBCCCCECAAACBB?CCCC>@?AACCCB>C@CAB?ACCCACCC?CCAABC?CC@A@A<>>AAA:A>>;>BBBB3BB@C@>?BBCBA7:8;?AC7;7;AB@@?ACBBBCB?A>ADD>CBB?ABBBCCCBAABCCCAABBBBAAABBBB?CCBBBCCCABBB=@@988
@ATNG8:03846:06818
GATGGTAGATACTCGCTGATACACCCAGAAGATCAGGAACTCTAGAAGAATTCATATTTTTAACACGAGAGTAAACGTAAAAAGAAGGTTTTACAAGACTCACGTTAACAATATTGCAGCAGTACGCACACAATCGAAGCGCAGTAAGGATGGCTAGTGTAACTAGCAAGAATACCACGAAAGCAAGAAAAAAGAAGTACGCTATTAACTATTAACGTACCTGTCTCTTCCGAAACGAATGGTACTACTCTCAGAGACACACTACCATCGTATCTCAGGAGTCT
+
?;?C?BBCCDC?CAAACCABACBCE<BBC?CBBBA@<@@@@????B?A@=@?AAABBDED3C=AABBBBCAAAE>999====):>::8===/=<A<@@CCFBAAA?C>@@=@AC?BBBCBBCABACBCBB@@=@A@@>BAABCDAA<@=@;;6;C@@@CBB@BBAA::8:C??@??BACCD>???:?=====&=?>=:8:AABA>:>=AABB8<7;ACBB@BCBBAAA?C=A?A;@::3:@<@ABBCCBBCBBBDEC:::::9BC?BBBBAA?:99AB?CB@??
@ATNG8:03851:06820
GATGGTAGTGTGTCTCTGAGAGTAGTACTCATTCGTTTCGGAAGAGACAGGTACGTTAATAGTTAATAGCGTACTTCTTTTTCTTGCTTTCGTGGTATTCTTGCTAGTTACACTAGCCATCCTTACTGCGCTTCGATTGTGTGCGTACTGCTGCAATATTGTTAACGTGAGTCTTGTAAAACCTTCTTTTTACGTTTACTCTGTGTTAAAAAATCTGAATTCTTCTAGAGTTCCTGATCTTCTGGTATGATAGTGTACTACTAATCGTATCTCAGGAGTCT
+
0/77)///7:?;;;>@B@B@B;99BB@@BBA??>???6>=8<89444;;;755555.5.5<;:.9.9=>;96;9<759555$5949555)55596;5626<:><@@@@4696==;;;9=<=8=055;5556=9<:<<.555555=;977//////)///39<8=056;;;>=<;7;5555&5.5.5::::(999;;3;===;9955.55555#57///)/)/;577/5544398=<9::;)///)/99;555557/////7773:::;;<:<<54.4;444
@ATNG8:03854:06805
GATGGTAGCATCATGCATATCTCACCAGAAGATCAGGAACTCTAGAAGAATTCAGATTTTTAACACGAGAGTAAACGTAAAAAGAAGGTTTTACAAGACTCACGTTAACAATATTGCAGCAGTACGCACACAATCGAAGCGCAGTAAGGATGGCTAGTGTAACTAGCAAGAATTCCACGAAAGCAAGAAAAAGAAGTACGCTATTAACTATTAACGTACCTGTCTCTTCCGAAACGAATGAGTACGATGAGATCTCGTGTGCTACCATCGTATCTCAGGAGTCT
+
@AA@?BBDCCBBBBBBCCDBBBBBD?BBD<BBCCA@>@@BBBBBAB?CD?C?BBBBBCCC3C?CCB@AABAAAE=AABBBBB5BC>D4:9:.;AB?BCCCFCCCC>@>@C@CCC?CDAABABECCCACBC@@<@BBB?BBBBAAAC=B?B@@>@CCCCCCC>AACBBB?BC?C?B?BCCCC?BAA=ADDCC/CC?C999CCC@@5878>?D7;8;ACAB>BBAAADB?A>ABA<BBB@BBBBCBB>>>BBBB>>>>>BAD=>>??<?@@@BB@@>>=<8<@888
@ATNG8:03861:06829
GATGGTAGTCTCAGATAGTCTATAGTACTCATTCGTTTCGGAAGAGACAGGTTACGTTAATAGTTAATAGCGTACTTCTTTTTCTTGCTTTCGTGGTATTCTTGCTAGTTACACTAGCCATCCTTACTGCGCTTCGATTGTGTGCGTACTGCTGCAATATTGTTAACGTGAGTCTTGTAAAACCTTCTTTTTACGTTTACTCTCGTGTTAAAAATCTGAATTCTTCTAGAGTTCCTGATCTTCTGGGATGTGTGCGCAGTGCCTACCATCGTATCTCAGGAGTCT
+
:@;;055=BB?@BA;;6;656=?;;;==;;;;::;;=3;;6;7;><<;;;)/)/7//)/)4444.4.54=;;;==>7:;<<:'5;59:<A;C5667;;;6<=1555=;<8=<<AAABB@CBB@BAFGCCCCCC@CBBC@CCCB@@@...88...:>4>00+5C;;7;:;566==>=9:9DD9C@B=9::::(:@@@C:B:;:BAA@BB9@@@@,@:;;;>B;@@@BBBBBBB?C@AAABBB?ACBA>A000@AACCCCEBCBADDD@DBCCIEDDBCCC@CED@@
@ATNG8:03861:06839
GATGGTAGATACTCGCTGATACACCCAGAAGATCAGGAACTCTAGAAGAATTCAGATTTTTAACACGAGAGTAAACGTAAAAAGAAGGTTTTACAAGACTCACGTTAACAATATTGCAGCAGTACGCACACAATCGAAGCGCAGTAAGGATGGCTAGTGTAACTAGCAAGAATACCACGAAAGCAAGAAAAAAGAAGTACGCTATTAACTATTAACGTACCTGTCTCTTCCGAAACGAATGAGTACACATCGTCGTGTCGTGCTACCATCGTATCTCAGGAGTCT
+
CBCB@CCCCBBCCBCCCDCCBBCCC=CDD?BBCCBB?B?BBBBBBB>BB?B?BCA88888(9<CCDCB@A@BCC<BBABBBB5BB?B<@@@7@@@?CCBBCCCCC?B?CB@BCC?BBCBBBDCCCCCCBBBB?BBBB?BABBAA??<@AECC?BCCDCCCC?CBBBBB@BB?8889>=??>:@@?;999999%:??A:7:CCB@A:>:=>AA9=:=>AAA?BBBBCBB=?>?CC>BBB>BAEBBBBBBAAACBBBBBAAA?>>>BB?BBBBBBACCCCC?AAAB>
@ATNG8:03823:06850
GATGGTAGATATATGCACGCTCTACCAGAAGATCAGGAACTCTAGAAGAATTCAGATTTTTAACACGAGAGTAAACGTAAAAAGAAGGTTTTACAAGACTCACGTTAACAATATTGCAGCAGTACGCACACAATCGAAGCGCAGTAAGGATGGCTAGTGTAACTAGCAAGAATACCACGAAAGCAAGAAAAAGAAGTACGCTATTAACTATTAACGTACCTGTCTCTTCCGAAACGAATGAGTACGTGTGACGTACGTGAGCTACCATCGTATCTCAGGAGTCT
+
@;<B9@@BDCAAAA<<666?@@;BC7;@?:=AAB;<6:8@>??>:A=?>4><?BBBCCCB+858;:@ABBBBBF>BBB@DDD1?@;=3>>@7@BC@DCBCBBA;;5;5;@?CDD?BBA@@GCCDECCCCCEC?B;;;7<BBABBA@>B@CCC@CCEEDCBB?BEBAAB999?BFC>BB>>>8>>>;9999:(8@<978BB@@AA?B@AAAB=A<88;BB?BCC@@?@5918<=6<88188<7877738;;>=<<<BBBB@>>=;;5====>???BBBC@??>BB
@ATNG8:03828:06862
GATGGTAGTATATCGCGTCGCTATCCAGAAGATCAGGAACTCTAGAAGAATTCAGATTTTTAACACGAGAGTAAACGTAAAAAGAAGGTTTTACAAGACTCACGTTAACAATATTGCAGCAGTACGCACACAATCGAAGCGCAGTAAGGATGGCTAGTGTAACTAGCAAGAATCACGAAAGCAAGAAAAAGAAGTACGCTATTAACTATTAACGTACCTGTCTCTTCCGAAACGAATGAGTACATAGATATACGTATAGCTACCATCGTATCTCAGGAGTCT
+
:<<A<?@ABBCCCCBCCCCCCCBBB?BBB?BBCBAA=C?CCHDCCC@CC@C@BCCCDCDC3C@CCCDCDCA???6<?::;;;*;E>C=BBA9ADDACABBCCDCB?B@CC@CCD@CCCCCCCCCCCCCCC@?;?@@@<ABCCBBBB=@<@998:BBCDCCB?BAAACC?CC?CCBBA@@:@@@;==<??.?B?B>?@BCC;;7;<?ABB=A;??DAB?BBBCBBB>A>ACC>CCC?AAABDBBBBBBBBCCCCCA??@AAA;;8<@@ABBBB?@?A=AA;;;
@ATNG8:03829:06896
GATGGTAGATACTCGCTGATACACCCAGAAGATCAGGAACTCTAGAAGAATTCAGATTTTTAACACGAGAGTAAACGTAAAAAGAAGGTTTTACAAGACTCACGTTAACAATATTGCAGCAGTACGCACACAATCGAAGCGCAGTAAGGATGGCTAGTGTAACTAGCAAGAATACCACGAAAGCAAGAAAAAGAAGTACGCTATTAACTATTAACGTACCTGTCTCTTCCGAAACGAATGAGTACACATCGTCGTGTCGTGCTACCATCGATTCCGGATAGTCT
+
BBBB@BCCCCCCCBCCCCEAA@CCC>BBB@CCCCBB?B?ABBABBB>BA>A?BBF@@AA@1@?CBAAABCBBB>6;<9:;;;*;?;;=@@>9CCC@CCCCCCC999;ACC@DBB>AABBBBCCCICBBBDCC@CAAA?A@BBBBAB?G@CAB@BBBCCCCC?AAABBB?BG@BBB?BBBBA=@>>999999(:??BBBBCDCAA<><>???5;7;:@BB@BCCCBBB?C?BBB>BAB>AAABBCCBBBBBBBBBBBBDCA:9:DC?C???BC?C?C?CBBB???
@ATNG8:03839:06856
GATGGTAGCTATACGTATATCTATGTACTCATTCGTTTCGGAAGAGACAGGTACGTTAATAGTTAATAGCGTACTTCTTTTTCTTGCTTTCGTGGTATTCTTGCTAGTTACACTAGCCATCCTTACTGCGCTTCGATTGTGTGCGTACTGCTGCAATATTGTTAACGTGAGTCTTGTAAAACCTTCTTTTTACGTTTACTCTCTTGTTAAAAAATCTGAATTCTTCTAGAGTTCCTGATCTTCTGGGTGTTCAGCGAGTATCTACCATCGTATCTCAGGAGTCT
+
BBDC?CCBCCBBBCCCCCAAACCCCC@@ACCB?BBCC>CB@B@BCBCBBB?CCCBB@B>@ACC?C@CCC??ACCC@CBBBB3BB?BABB=BBBC?CCD??>9989AAB?CBBBBBBB@BB?8=:=>>>>888:>?A?;@@@@=>>>>>AA?A>>><>>><>><><AAA>??AAA8==ACC;D>E7::==<+<>==>1;;=;;:?:??;>????(?<<=>5:3::1688///>/606>=8;;5///=4;;=6>>BAA@??B@@@AA<>>?A@>>>@@@A8<<?==
@ATNG8:03849:06863
GATGGTAGAGTATCATGTGTATCTCCAGAAGATCAGGAACTCTAGAAGAATTCAGATTTTTAACACGAGAGTAAACGTAAAAAGAAGGTTTTACAAGACTCACGTTAACAATATTGCAGCAGTACGCACACAATCGAAGCGCAGTAAGGATGGCTAGTGTAACTAGCAAGAATACCACGAAAGCAAGAAAAAAGAAGTACGCTATTAACTATTAACGTACCTGTCTCTTCCGAAACGAATGAGTACTATAGACTATCTGAGACTACCATCGTATCTCAGGAGTCT
+
?;=>?>696<>=BCFA?>@9::BAC<@@A<@AAA@@>@?BBCCDED@@@?A@AA?;;;;;*;@@BABCCC;;<B9AB;;;;;$;A<<2555&5>:8=;;;CBB@@>@@CCABBB@BCCE@A@BBBBCCCCBB>ACCD?AABCCDA@<B?BBC@CBBBBBBC@CCCDCB@BB????@BBBBE>A??;999:99%:>;9947>=CC>?;=:AB?;>=@@CBB@BBBBABB@B@BBD=CCC@CBAACCCBBBBBCCBAACCCDBDBCCDADBABBBCDBAAA?@=;00
@ATNG8:03828:06905
GATGGTAGCATCATGCATATCTCACCAGAAGATCAGGAACTCTAGAAGAATTCAGATTTTTAACACGAGAGTAAACGTAAAAAGAAGGTTTTACAAGACTCACGTTAACAATATTGCAGCAGTACGCACACAATCGAAGCGCAGTAAGGATGGCTAGTGTAACTAGCAAGAATACCACGAAAGCAAGAAAAAAGAAGTACGCTATTAACTATTAACGTACCTGTCTCTTCCGAAACGAATGAGTACGTGTGCGACGTGTCTCCTACCATCGTATCTCAGGAGTCT
+
<<<A<@;?AA<==;AACBCBC@@@B?@@@@BBBBCC@B:BBBBAAA>AB@F?CCCBBBBB3B>>@CCCCCCBDB>?@ACCBB5BB>A=@>=0>;;6;ECCCCCCD@CABC?BBC=AAB@@ACDCCCDFBBBC@BBCB@BBBBBCCC=B>A@?<@@@BBCCC@CCCBBB?CB????7:9@AC>BBB=998989%9A=AA?ACCCBB=>=8>?D:?:>>DBC@CBCBCDC693:::/9==8::9AAAAABBBCF??>BBBBBB@==AA??>=>BBBCBBEB?BB999
@ATNG8:03828:06936
GATGTATCTGCACACTCTGTCCAGAAGATCAGGAACTCTAGAAGAATTCAGATTTTTAACACGAGAGTAAACGTAAAAAGAAGGTTTTACAAGACTCACGTTAACAATATTGCAGCAGTACGCACACAATCGAAGCGCAGTAAGGATGGCTAGTGTAACTAGCAAGAATACCACGAAAGCAAGAAAAAAGAAGTACGCTATTAACTATTAACGTACCTGTCTCTTCCGAAACGAATGAGTACTGTATCTATGTGTGCGCTACCATCGTATCTCAGGAGTCT
+
<<=?;;=@@969A@<@C;69@<>BB>BB@AAC@C9:;CBDDD?BB??;?@>>>@<<+;7;>==ABBC===599???@?,=B4:.9>>+=;<=@@B@9;6@B?C@CC?BBB@CC:;;CEEGCCCCCFCH@BBCC8;<@@@@;;6;>@@@<@AAA;;:A=@?@?99377137828==>?6=<<599===='=>8777@BBABB??=?@AA<A:<<BBB>AAA::5?>B=AB=5=::6>:=:AABACCCCDCAAA99:?BB@AAC>B???BB@===;;5;<<78
@ATNG8:03848:06944
GATGGTAGCTCACGTACGTCACACGTACTCATTCGTTTCGGAAGAGACAGGTACGTTAATAGTTAATAGCGTACTTCTTTTTCTTGCTTTCGTGGTATTCTTGCTAGTAACACTAGCCATCCTTACTGCGCTTCGATTGTGTGCGTACTGCTGCAATATTGTTAACGTGAGTCTTGTAAAACCTTCTTTTTACGTTTACTCTCGTGTTAAAAATCTGAATTCTTCTAGAGTTCCTGATCTTCTGGTCTACTACACTGTACTCTACCATCGTATCTCAGGAGTCT
+
;;<A<@@BBABAB@<=66:CDBBBDDCCCD::9;BBB>CDADACCBBBDC@CCCBB?C@BABB=@>@CBCBCBBC?CCCCC3BB?BBDC<??BB?C@@=@@9>>BBBAA>@??BBBB>AA@=A<?@A@@@??9==AA;>===A>::;>===;;;@:888=BB7;7:=?>978;<8899==.;5A5:;AAA/99878.7/////8<87-5552$258996;6>>:>=;;;??;A7;=;=AA69:<5<@>>>A>>>@@@@@;::===:>:::>?::;;<F>AA???
@ATNG8:03856:06908
GATGGTAGTGTCAGTGCGCGTCGTCCAGAAGATCAGGAACTCTAGAAGAATTCAGATTTTTAACACGAGAGTAAACGTAAAAAGAAGGTTTTACAAGACTCACGTTAACAATATTGCAGCAGTACGCACACAATCGAAGCGCAGTAAGGATGGCTAGTGTAACTAGCAAGAATACCACGAAAGCAAGAAAAAAGAAGTACGCTATTAACTATTAACGTACCTGTCTCTTCCGAAACGAATGAGTACGAGAGAGCACACGTGTCTACCATCGTATCTCAGGAGTCT
+
A@=C?B??AAB@@ABDDCBABAABB@CFD@CCBBBB>A:;;CECCC@BB?B@AAABBCDC/D?CC9:;BBCDCD>CBBCBBB5BC@C>BBB<BCCAB:;<CCBCB@C@CE@GCD@CCCDECCCCCCCCBA@@;@A@A?BDDCBBBB?B@DAA>ACBBBCDC@BBBBBB@BB?????BB???8=>>;::9:99%:?<@AABBBCAA36559>>.867>BAB@CAAABBB798:BD:AAC>AABBBBBAAACCCCCCBBBBBBAC@>?;?==>AA@=@;00*0@9:=
@ATNG8:03862:06911
GATGGTAGCGCACACATAGATACAGTACTCATTCGTTTCGGAAGAGACAGGTACGTTAATAGTTAATAGCGTACTTCTTTTTCTTGCTTTCGTGGTATTCTTGCTAGTTACACTAGCCATCCTTACTGCGCTTCGATTGTGTGCGTACTGCTGCAATATTGTTAACGTGAGTCTTGTAAAACCTTCTTTTTACGTTTACTCTCGTGTTAAAAATCTGAATTCTTCTAGAGTTCCTGATCTTCTGGGTGTATCAGCGAGTATCTACCATCGTATCTCAGGAGTCT
+
<;<B?BCBCCCCAAACCCCCECBBBBDCCCA@;@AAA;@@?D@CCCCCAA=ACC@@?A@BABA=?=@CCCCBBBD=@@DEL5BB?AABB=BBCCADDE@CI:;;;CCD@CHGCFFGH@BBC@B?BBBBBCCC::;BC?BCCCFHCCCBBBCCCBB?BBA=AB>A?BBBCCCCCC?@ADDC;D@B>BBLMI5BCCCD:;;BBBBCEECACCCC3BBBHC@C@CC@BCCCBBC@D@AA@BBB?BBDD>BBCCCCCCCBBBDDECCDF?BABCCCCBBBCC@CCC::
@ATNG8:03865:06927
GATGTAGGCGAGAGTGAGACGCAGTATCATTCGTTTCGGAAGAGACAGGTACGTTAATAGTTAATAGCGTACTTCTTTTTCTTGCTTTCGTGGTATTCTTGCTAGTTACACTAGCCATCCTTACTGCGCTTCGATTGTGTGCGTACTGCTGCAATATTGTTAACGTGAGTCTTGTAAAACCTTCTTTTTACGTTTACTCTCGTGTTAAAAATCTTGAATTCTTCTAGAGTTCCTGATCTTCTGGCGCTCTGTCACGTCTGCTACCATCGTATCTCAGGAGTCT
+
@@@BBBC?BCBCCBBBCCCDEABBC@A>;;8;BAC>BB>B>BABBCCC@CCBBB@B=@ACC@C@DCB@?@@AA<>==@?.=A;A:992:;;=9>>><?A4783837/38;>?AAB@CB><>;?>???::;;?AA@=>>>A@??;;;@@AA@@@<;;:<AA=@<@A?::;@@?:==>>>2>9=::::::*:<==>4<78888AAAA;<>@@,@//*/:5:5=?=>>>?@>>:==BBD:::,//<7<7;;>>>?@@@A@@???>;;5;::///777=-/+/6636
@ATNG8:03844:06953
GATGGTAGCAGACGTGACAGAGCGCCAGAAGATCAGGAACTCTAGAAGAATTCAGATTTTTAACACGAGAGTAAACGTAAAAAGAAGGTTTTACAAGACTCACGTTAACAATATTGCAGCAGTACGCACACAATCGAAGCGCAGTAAGGATGGCTAGTGTAACTAGCAAGAATACCACGAAAGCAAGAAAAAGAAGTACGCTATTAACTATTAACGTACCTGTCTCTTCCGAAACGAATGAGTACTGCGTCTCACTCTCGCCTACCATCGTATCTCAGGAGTCT
+
BBBD=ABCCDCCCCBCCCBBCBCCB?BDD?DCCDAA?A?BBCCBCB=AA?C?CCCCCCCC3B?BBBBBBDB>>>7<>9999:*:D?D>BBB<BCCGDABACDC@@>A@CC@CCC?CCCCCCCCCCBEBBCCC?AABC?BBBCBBBB>C@CBA?ADDDCCAA>ABBCCA?CC@AAA799@@?:AA@<@@@AB2ACAB???DFDAA8;8;AAA3857ABBC@BBABDBB?B?CGF?CAB?BBCCCCCDCBB@@@C@??CCBBA>AAD?CCAAAAACAAAB?BB>>>
@ATNG8:03852:06995
GATGGTAGCTATACGTATATCTATGTACTCATTCGTTTCGGAAGAGACAGGTACGTTAATAGTTAATAGCGTACTTCTTTTTCTTGCTTTCGTGGTATTCTTGCTAGTTACACTAGCCATCCTTACTGCGCTTCGATTATGTGCGTACTGCTGCAATATTGTTAACGTGAGTCTTGTAAAACCTTCTTTTTACGTTTACTCTCGTGTTAAAAATCTGAATTCTTCTAGAGTTCCTGATCTTCTGGGATGTGTGCGCAGTGCCTACCATCGTATCTCAGGAGTCT
+
AAAB?BBCBBB=>DDDCCCCCCBBBCCBCC9:8;BBB<BC?C>BC@@ADC@CCDCD?B?BCBB@C?AABAAAABA?AABBB3AA<@9::,7;>?<??A?AA4:9?AAB?CBBBBBBB>AAA;>:>?@<=>>@<A@@@<A==>@@@@?@@@>>>>>5:;?<AA=B<AAA>?>>>>598>>?1?8=49:>>?/;;7;846-----5857-5666$2575C4<3;;7===>@>>=A=@@>=<<5889909///<76;:=<><<<;>>>::::?AB>==B@@<>>===
@ATNG8:03863:06991
GATGGTAGATACTCGCTGATACACCCAGAAGATCAGGAACTCTAGAAGAATTCAGATTTTTAACACGAGAGTAAACGTAAAAAGAAGGTTTTACAAGACTCACGTTAACAATATTGCAGCAGTACGCACACAATCGAAGCGCAGTAAGGATGGCTAGTGTAACTAGCAAGAATACCACGAAAGCAAGAAAAAGAAGTACGCTATTAACTATTAACGTACCTGTCTCTTCCGAAACGAATGAGTACTATAGACTATCTGAGACTACCATCGTATCTCAGGAGTCT
+
;99A<A@BDECDBBBCGGEBB@@@A<AAA?BBBB@@=@@:;;CCCC?CCAD?BBACCCCC3C?CCBDBCBBBBB=AAAAAAA0AA>A>BBB9BCC?BCBBFDH;;<;@CC@BBC@DCCBBBCDEDCCCBBCC?C9::@CBBBCCBB?B@A@@>@BABCFBC?BCCBBB?CC@???<??AAB>BBB@BBBBB2AC?BBBBBBAAB??;>=>>16.5>;;;@BB@?@DC=@<;;;5:00+0==@ABCBBACCCAAABBAABBBB??@?BAAAB???CBBB?BBAAA
@ATNG8:03829:07011
GATGTAGGCACTGCGCACACATCCCAGAAGATCAGGAACTCTAGAAGAATTCAGATTTTTAACACGAGAGTAAACGTAAAAAGAAGGTTTTACAAGACTCACGTTAACAATATTGCAGCAGTACGCACACAATCGAAGCGCAGTAAGGATGGCTAGTGTAACTAGCAAGAATACCACGAAAGCAAGAAAAAAGAAGTACGCTATTAACTATTAACGTACCTGTCTCTTCCGAAACGAATGAGTACACACTCTCATATGACACTACCATCGTATCTCAGGAGTCT
+
@>9665=8=966;C;@@CCCDCDD>CCC?AACCDC@C@BBBBBCC@BB>B=A@@?CCCC1?=?ABCDA?A887*7;94444$5;494;::+:5646CBBBB@;;59.9=8=??:@CC@A@CCCE;;;AA@@699>@:>?B@??@A=@=A@@=@BBCAAAB?ABAAAB?A@9>>>*//==;3;/7/889999%9;5;737==<=>36158999@:>>CCC?BBBAA@@3939>>9>??<??BCCCDCBBBB777;?79<<<=444=7;;@==BBB=<=B=@>@0/
@ATNG8:03842:07031
GATGGTAGAGTATCATGTGTATCTCCAGAAGATCAGGAACTCTAGAAGAATTCAGATTTTTTACACGAGAGTAATCGTAAAAAGAAGGTTTTACAAGACTCACGTTAACAATATTGCAGCAGTACGCACACAATCGAAGCGCAGTAAGGATGGCTAGTGTAACTAGCAAGAATACCACGAAAGCAAGAAAAAGAAGTACGCTATTAACTATTAACGTACCTGTCTCTTCCGAAACGAATGAGTACTGTATCTATGTGTGCGCTACCATCGTTATCGGAAAGTCT
+
BBBB@BCCCCCCCDCCCCECBBCDD?BBB?CCCCBB?B?BCDCCCC?CC?C?@?@999999%:@BBDB>CCCC@CCC@@@@@0@B=?5944&4;=9>CAAECCCC@C@??>?CB?CBAADDCCABBBA@BBB@BAAA>BBBBBB@@<A@DBB=@CCCAAAA>BBB@??>BC?@@B<??999/99:8<@BBA/BD=A888BBAAA:>:=A??7;7;@CCCACCCCCCC@C?BCD>C:9;;BCCCCCCCBBBCBABBBB@@@BBBCC>A@AAC?CCAB>BB<B===
@ATNG8:03850:07011
GATGGTAGCTCGCTGATGATATCTCCAGAAGATCAGGAACTCTAGAAGAATTCAGATTTTTAACACGAGAGTAAACGTAAAAAGAAGGTTTTACAAGACTCACGTTAACAATATTGCAGCAGTACGCACACAATCGAAGCGCAGTAAGGATGGCTAGTGTAACTAGCAAGAATACCACGAAAGCAAGAAAAAAGAAGTACGCTATTAACTATTAACGTACCTGTCTCTTCCGAAACGAATGAGTACTACTCTCAGAGACACACTACCATCGTATCTCAGGAGTCT
+
BABB@CCCCCDFCBABCBBDCCCBE@CCG?A@BA@@=@?AACCCCD@BB?AACCDAAAAA/C?AABBCB@???@:@@@ACCC5CC?D@DDF;CBC@BCGCEDD@@?@@BB@BCC@BBBCCCCCCCCCBCDDD@CBBB@BACCBBBB>B?B@@>ACCDCCCC@BBABBB@BB?A@A499999+9=>9::9999%:?;>:79BBC??;?;?@DD;@=@ACCC@BBBBBCC?B?BBB>CCC@BAAABBCDAAABBBBBBBBBAAABB?A=AAA@ABBA===?=>>777
@ATNG8:03851:07012
GATGGTAGCTCTGCTCTGACTCTCGTACTCATTCGTTTCGGAAGAGACAGGTACGTTAATAGTTAATAGCGTACTTCTTTTTCTTGCTTTCGTGGTATTCTTGCTAGTTACACTAGCCATCCTTACTGCGCTTCGATTGTGTGCGTACTGCTGCAATATTGTTAACGTGAGTCTTGTAAAACCTTCTTTTTACGTTTACTCTCGTGTTAAAAATCTGAATTCTTCTAGAGTTCCTGATCTTCTGGGCTGCGCTGATATGCGCTACCATCGTATCTCAGGAGTCT
+
;:4;4966AABCC@@ACCCEEC@BBCEBBB997:@@@9@C?B?CCBBCDCBCFBAAACACCCC?B?B;=<CCCBB?@@@@@0@@=BBBC>BCCD@CCKACC>BBABBC;;;CDCCCC@BBB?C@CDCABBBB>ACCC>AABBAAAEDCCCCA@@D?BBB@DD@C@BBBBBCCCC?AADJH<D=@<A@@@@,ACBBB<CBB<<=BCBCACDDD5CAABDGK@CB?@@@EA@@@C?BCCBBB?AABC>C;<<ABBCBBCCGGECBBC?A@BBBBBBCICCAC;;;B
@ATNG8:03866:07004
GATGGTAGCACGACACGACGATGTGTACTCATTCGTTTCGGAAGAGACAGGTACGTTAATAGTTAATAGCGTACTTCTTTTTCTTGCTTTCGTGGTATTCTTGCTAGTTACACTAGCCATCCTTACTGCGCTTCGATTGTGTGCGTACTGCTGCAATATTGTTAACGTGAGTCTTGTAAAACCTTCTTTTTACGTTTACTCTCGTGTTAAAAATCTGAATTCTTCTAGAGTTCCTGATCTTCTGGAGATATCATCAGCGAGCTACCATCGTATCTCAGGAGTCT
+
AB@?>@MEDDABBDAAACC;66BCCDBBBCCD@EEDD=BB=B@CCCACCC@BBBBB?B?BBCD@D=AABBBCBBB?BBBBB3BB@BBBB<BBBB>BBB@BB;>=ACBF?AAABBBBB>BBA;A9@@?@@;;;;A=>?<???ACA==;=@>>><=<;;9969<9=<AAACAAAAA;??@A@6@=C<>>???/?AAAA9A==888>===7<=;=+=:;;A=A<??;@@BBAAA;@;@AAAAA6<<A;>>>>?????===@A??<99;565688;88=?@@<>>???
@ATNG8:03870:06412
GATGGTAGGCGAGAGTGAGACGCAGTACTCATTCGTTTCGGAAGAGACAGGTACGTTAATAGTTAATAGCGTACTTCTTTTTCTTGCTTTCGTGGTATTCTTGCTAGTTACACTAGCCATCCTTACTGCGCTTCGATTGTGTGCGTACTGCTGCAATATTGTTAACGTGAGTCTTGTAAAACCTTCTTTTTACGTTTACTCTCGTGTTAAAAATCTGAATTCTTCTAGAGTTCCTGATCTTCTGGATATGAGTGACTCTTTGCTACCATCGTATCTCAGGAGTCT
+
959C9BCC@DCCCAABEEDCBCBJEDDDBB;;:;CFI?CC?C@BBCBBBB@BBBAD@C?AABC@D?AABBBCCBB?@BDDD3CB?@@AB=BBCCACCD?BB>A@BBBB>@DCAA??A>B??9=9>>?AA=;==CCAA<>>>===B@>>>@@A>>>=@@@<AA<A<AAAAAABBB<>>=DD;D<A<>:999,99799*--3---3<<@8===<.9>;9;193:=6=@@@888=A<??BB@@:==D<A@AA@;;<>=>=///)/9<//,/66=<>>>=>>@=A@;;;
@ATNG8:03871:06417
GATGGTAGCACACGAGATCTCATCGTACTCATTCGTTTCGGAAGAGATAGGTACGTTAATAGTTAATAGCGTACTTCTTTTTCTTGCTTTCGTGGTTTTCTTGCTAGTTACACTAGCCATCCTTACTGCGCTTCGATTGTGTGCGTACTGCTGCAATATTGTTAACGTGAGTCTTGTAAAACCTTCTTTTTACGTTTACTCTCGTGTTAAAAAATCTGAATTCTTCTAGAGTTCCTGATCTTCTGGGCTGCGCTGATATGCGCTACCATCGTATCTCAGGAGTCT
+
@@@C@BADF>AAACCCCCCCCCCCCCCCCC@?<@ABB?BCIDADCCBBBB?BCCCB?C?CACC@D?ABAAACBBB@ACDDD2AA?BBBC=CCAA=AA?9CB??>?AAA>BBCBBBBB?BAA>A@BCAAABCD?BACC?B>@A@>??AAA<<<ACC;==>;=><=<>A?AAAA@@<@@@@@3>:><AAA??.:AABA3?8:8@?>==;067688$876>:>=8=B8=CCCCBB?B@C:99CC<?@AD>B879??ABBCBBBBBBBBC>BBBBBB@BAAAA:;;;=>
@ATNG8:03885:06435
GATGGTAGCGCACACATAGATACAGTACTCATTCGTTTCGGAAGAGACAGGTACGTTAATAGTTAATAGCGTACTTCTTTTTCTTGCTTTCGTGGTATTCTTGCTAGTTACACTAGCCATCCTTACTGCGCTTCGATTGTGTGCGTACTGCTGCAATATTGTTAACGTTAGTCTTGTAAAACCTTCTTTTTACGTTTACTCTCGTGTTAAAAATCTGAATTCTTCTAGAGTTCCTGATCTTCTGGTCTACTACACTGTACTCTACCATCGTATCTCAGGAGTCT
+
AAAC@CCBBCCC@@@AACCCCCBBBDCCBBA@@ACCD@BB?BACCCCCCD?CCCA@?AAECBB?C@DCCCDA@@B>BABBB0;;69AAC<BABB@BDD@GF?BBCCCE@CBCCCCCC?A@C@B?BCA@@BAA=?BBC>AADCCCEECCCCCBBBB@CBB?BE?A<A??=@CCCC@A;;;;6;?C?CBBBB5BCGID=BCDECCC@@>4:;;;*<AAAA5;4;@;@BBDEBC>@>@DCBBB>BAB?BCBBBBAABB@@ACCAACBC????@@@A???BB?BBBBB
@ATNG8:03889:06437
GTGGTAGTGTCAGTGCGCGTCGTCCAGAAGATCAGGAACTCTAGAAGAATTCAGATTTTTAACACGAGAGTAAACGTAAAAAGAAGGTTTTACAAGACTCACGTTAACAATATTGCAGCAGTACGCACACAATCGAAGCGCAGTAAGGATGGCTAGTGTAACTAGCAAGAATACCACGAAAGCAAGAAAAGAAGTACGCTATTAACTATTAACTTACCTGTCTCTTCCGAAAACGATGAGTACTACTCTCAGAGACACACTACCATCGTATCTCAGGAGTCT
+
77727=AA<59>@@<A555555557<55.5;555=7;.4494444.44.4388;;>?>>.>387=?=9>;::=8::<<<::*44.5.555&5:<.56;997:--(-(--(-7:3:;566==>>??====<@7<===89949?>@==@;?>>:>>>?>9953888333-3:5899,33333(333,3333&3;6:33377//.(.(..55(.)2505:6;888776052....&.......3.22557555::::;:::B=B99499////////5;7:::88
@ATNG8:03891:06428
GATGGTAGGCACTGCGCACACATCCCAGAAGATCAGGAACTCTAGAAGAATTCAGATTTTTAACACGAGAGTAAACGTAAAAAGAAGGTTTTACAAGACTCACGTTAACAATATTGCAGCAGTACGCACACAATCGAAGCGCAGTAAGGATGGCTAGTGTAACTTGCAAGAATACCACGAAAGCAAGAAAAAAGAAGTACGCTATTAACTATTAACGTACCTGTCTCTTCCGAAACGAATGAGTACTGTATCTATGTGTGCGCTACCATCGTATCTCAGGAGTCT
+
555<8=A@=B966=BBBBBABA99:89BB?CIHBBC@B?CCCC@A@?@D@E?ACA;;;;;'9.7:9@<=C=:>=6=9;;;;;*;A=A?CDC<CCCACCCCCCC@@=@@BB?A;;6;A@@@CAA000AAABBE@CB;;8:??>A@A@=A?DBB@BCCCBAAA?::7;BC>BB?:992:9:99.7=<;98:9:9$8;=<B;A=?CA?><;88;?6A>BCCCC@CBABAAA5959>>9=88/777>?A<>=B?AAC>??EBB?@?AA@@=>==>?@CB???@=AA988
@ATNG8:03893:06448
GATGGTAGTATCTGCACACTCTGTCCAGAAGATCAGGAACTCTAGAAGAATTCAGATTTTTAACACGAGAGTAAACGTAAAAAGAAGGTTTTACAAGACTCACGTTAACAATATTGCAGCAGTACGCACACAATCGAAGCGCAGTAAGGATGGCTAGTGTAACTAGCAAGAATACCACGAAAGCAAGAAAAAGAAGTACGCTATTAACTATTAACGTACCTGTCTCTTCCGAAACGAATGAGTACTACTCTCAGAGACACACTACCATCGTATCTCAGGAGTCT
+
?;?C@BCCDDCC??@DDDDDDDDCC?CCC@CCCB??;?<@ACBCBB?BD:998CCBBBBB3BABBAABBCC?>=7<<;;;;;*;B=@5;;;.;AB?BCCCCCGCC@B?AA>ACC?CCBACCBCBBCDDCCBB<AB@@>ABBA@A:97;?BCC@BAABCDDC@CCCCBB@BB?BBB>ABCCC>AAA>@@@AB2AC@D@?@CDCB?;=:=><=1818>BAB?BBBAABB>A>ADD>CDD?BBAAACCCCABABBBCCAAABBBBBBA<AA??BAAB;;;@<:9:==
@ATNG8:03913:06418
GATGGTAGAGAGACTGTAGCGCACCCAGAAGATCAGGAACTCTAGAAGAATTCAGATTTTTAACACGAGAGTAAACGTAAAAAGAAGGTTTTACAAGACTCACGTTAACAATATTGCAGCAGTACGCACACAATCGAAGCGCAGTAAGGATGGCTATTGTAACTAGCAAGAATACCACGAAAGCAAGAAAAAGAAGTACGCTATTAACTATTAACGTACCTGTCTCTTCCGAAACGAATGAGTACGATGAGATCTCGTGTGCTACCATCGTATCTCAGGAGTCT
+
956B?BCEEBBBBDCCCCICECA@@;@BB?BBAA??=A?CACCCBA>AB?B?BAAACCCD2C@BBAABBBBBBB=BBBCDCD3DE?C>BBB7BBB=BCCCDCCCC?B@BC@BBB@BBBBCCCCCCCBB@@@D@DG?@>ACCACC@?=A@CCC@BBBC@CCC?CCCBBB?BC?AAA<>@999+9<<9?FEFD2BB?B:::DCFCB7;8;@AA6;6;=B@@>@CBBADA>A>ACC>C?@=???EBCCBBBBBBCCC@?<???>>>DD<@>>@@B@@>>>;5<=<<<
@ATNG8:03916:06429
GATGGTAGCTCTGCTCTGACTCTCGTACTCATTCGTTTCGGAAGAGACAGGTACGTTAATAGTTAATAGCGTACTTCTTTTTCTTGCTTTCGTGGTATTCTTGCTAGTTACACTAGCCATCCTTACTGCGCTTCGATTGTGTGCGTACTGCTGCAATAATTGTTAACGTGAGTCTTGTAAAAACCTTCTTTTTACGTTTACTCTCGTGTTAAAAATCTGAATTCTTCTAGAGTTCCTGATCTTCTGGTGTCTGATCTGTATCACTACCATCGTATCTCAGGAGTCT
+
@@@B=<AA@?;;?BBABBAAA=>><;;9::4505<<>8>>@D?BBAA<;;6;<6667<7<<55.5.59999;;6516>>>>+;:3949:,;;00*//;)//)55;<=><>@?>=<@@<@@@@GAGEDBBBBA?B@AA=<;;BBC;;;@@?000::*0/)/)/:5;6<566<<<::6:55555$54949====)59=9;)55@599595:25555$59455.55@@=AAABAAB9;7:C>@@@;>?A;A:::==>?:;:CB@@@@@@@>A;:;AAAAABBB@:::AB
@ATNG8:03919:06445
GATGGTAGACATATCGTACTCTCTGTACTCATTCGTTTCGGAAGAGACAGGTACGTTAATAGTTAATAGCGTACTTCTTTTTCTTGCTTTCGTGGTATTCTTGCTAGTTACACTAGCCATCCTTACTGCGCTTCGATTGTGTGCGTACTGCTGCAATATTGTTAACGTGAGTCTTGTAAAACCTTCTTTTTACGTTTTACTCTCGTGTAAAAATCTGAATTCTTCTAGAGTTCCTGATCTTCTGCGCTCTTTCACGTCTGCTACCATCGTATCTCAGGAGTCT
+
CCCB?BCCCBBCCCBCBCCCCBBBDCCCCC????BBB>BC?C?BBCCCCA?CAA?A???A?AA?A=AAACBBCBB=99:9:.3A6DBAB=BBBB?BBB>BB598?FHF?BBB?C???7?=A;A;??>A<<<>;AAAA;=>>>;;;<AAAAAA>>><>>><AA=C<>>>BBBB>>;>??DD5@9=98////(/;----)--3---97-//777(59;:::>:5606AAAA==:=6;;@>==7;;A?>>B:::6;AABBAA>>>@@<=====???@@?>:??<<<
@ATNG8:03870:06459
GATGGTAGTATCTGCACACTCTGTCCAGAAGATCAGGAACTCTAGAAGAATTCAGATTTTTAACACGAGAGTAAACGTAAAAAGAAGGTTTTACAAGACTCACGTTAACAATATTGCAGCAGTACGCACACAATCGAAGCGCAGTAAGGATGGCTAGTGTAACTAGCAAGAATACCACGAAAGCAAGAAAAAGAAGTACGCTATTAACTATTAACGTACCTGTCTCTTCCGAAACGAATGAGTACACACTCTCATATGACACTACCATCGTATCTCAGGAGTCT
+
445<8=CCDCCBBCCCCCCCCCACC@CCDABBBD@?<@<@BCBBBD?BB?B@CBBBBBBB3B@BBBCCCBB@@@8?B@BBBB5BC@C>AAA:BCC@CAABCCCCC?C@BB?BBC?BBBCCCCCCCBBBCEBC?BB??<@@@@CCCC>B@BBB@BBBCCCCD?AABBBC@AA=@@A;??AAA=A??;?BABB3BB?BAAABBCCD8:7;>;;5;5;=AAB?BB@@@AA>A@BBC>BCB>BABBBBBBCCCBBBBBBBCABBCCCBC?BCDCBBBBBBBB?ABA>?
@ATNG8:03882:06494
GATGGTAGGACGAGCGTCTGAGAGGTACTCATTCGTTTCGGAAGAGACAGGTACGTTAATAGTTAATAGCGTACTTCTTTTTCTTGCTTTCGTGGTATTCTTGCTAGTTACACTAGCCATCCTTACTGCGCTTCGATTGTGTGCGTACTGCTGCAATATTGTTAACGTGAGTCTTGTAAAACCTTCTTTTTACGTTTACTCTCGTGTTAAAAATCTGAATTCTTCTAGAGTTCCTGATCTTCTGGGCTGCGCTGATATGTGCTACCATCGTATCTCAGGAGTCT
+
?;<D@DDD@CBBBC;69@@AABBB@CCCDCCC@CCCC?CC@B@BCCCCCD@BBCCCAGACBBBAD@CCCCCCCCC@BBB@@2@@=@DCC?CCBB>BAA=AC>@AA@ABEGECCCCDIADCB?B?CDDDCCBB>ABAA=ABBBDDCCCCCCDBBBC@CCC@CE?B@BBCCCCCCDACBBBB:B>A=;;;;;*;C;;;7<CBBBIEFBA5;;;;*;A@AC?C9;;@CBABCAA>@@BDCBBB?AACI?DBDCCCBDCFDCCCCCCCC?A@BBCBBCDBBB@BCBBC
@ATNG8:03872:06533
GATGGTAGGCGTGTGAGAGTCTGCCCAGAAGATCAGGAACTCTAGAAGAATTCAGATTTTTAACACGAGAGTAAACGTAAAAAGAAGGTTTTACAAGACTCACGTTAACAATATTGCAGCAGTACGCACACAATCGAAGCGCAGTAAGGATGGCTAGTGTAACTAGCAAGAATACCACGAAAAGCAAGAAAAAAGAAGTACGCTATTAACTATTAACGTACCTGTCTCTTCCGAAACGAATGAGTACGATGAGAGAGCTCTCTCTACCATCGTATCTCAGGAGTCT
+
@AAB?BDD@C@AACCCCCCBBBDCC>CDD@BCCCCC@C@BBDCCDC?CD@B@BCBBCCCC3C@BBABBBEDBBB=@@:9898(9@;@299929@C@CCABCBB@B>B>?>9=??;A>>>>A<=<>@>>>@@@<?>>@;A?<<<@@@<?;?8=<>CCCBAAA>ACAAAA<AB?BBB:>=::::0:00,0=@@@@&884>>>>@@?=?7;5;A??;?;??;;::>@>=;;;:>:?>>7>??<?AAAAAAAABABAAB@@@=<<AAC@>?:@@@<<@B@@@BB>AB@@;
@ATNG8:03876:06516
GATGTATAGAGCTCTACATAGTACTCATTCGTTTCGGAAGAGACAGGTACGTTAATAGTTAATAGCGTACTTCTTTTTCTTGCTTTCGTGGTATTCTTGCTAGTTACACTAGCCATCCTTACTGCGCTTCGATTGTGTGCGTACTGCTGCAATATTGTTAACGTGAGTCTTTAAAACCTTCCTTTTTACGTTTACTCTCGTGTTAAAAATCTGAATTCTTCTAGAGTTCCTGATCTTCTGGTATACACACTTCGCTCGCTACCATTCGTATCTCAGGAGTCT
+
A@@B>>CCDDCCCB@A@BDDCCEFGCBB>BCCC>CCBC@CC@AACDACCBBB@D@AAAA=A>AABBBBBAC?@@@@@.@@=A???7=?=?<>@A<@@9>><>>?>AAABCBCC=??B7;6;>>>>886:<79:1788888===>?>>>@==:=@A<??<@>@@>>>@?>?>0:::/:787=7====,//76606=A?@?=88618:8:(5555:1717:6<=>?@AC7;355599@;8:;<@@>==<<<//,/:::A>>:77),,),,,,69=>?@=@??==
@ATNG8:03877:06500
GATGGTAGTGTCATATGAGAGTGTGTACTCATTCGTTTCGGAAGAGACAGGTACGTTAATAGTTAATAGCGTACTTCTTTTTCTTGCTTTCGTGGTATTCTTGCTAGTTACACTAGCCATCCTTACTGCGCTTCGATTGTGTGCGTACTGCTGCAATATTGTTAACGTGAGTCTTGTAAAACCTTCTTTTTACGTTTACTCTCGTGTTAAAAATCTGAATTCTTCTAGAGTTCCTGATCTTCTGGCTCTCGTAGACAGATACTACCATCGTATCTCAGGAGTCT
+
?@AC@CCBCCCCCCCCCCCCDCCCBBBDCDBB?BBAD=CC?D@BBCCCCC@BCCBB@D@CCCC@C?CCCCCCCBB=A@AAB5BD?B@BA:?@9:6:BB>BB=AABCCCADBBBCCCG?DDD=B=CCCCBBBE@CCCCACCCCBCCCCCDDDCBDC@EA@>@C@C@BBCBCCCBA=A@@@@7@@C@CBDDD5CBBBB7;:AAABBBBB?CCCC5CCCBCADBCC@CCCCCBB?B@DDCCCC@CBB>BCBBBCCCBCCCC@@BCCCC@CCCABBDDAA@C@BBB99
@ATNG8:03881:06506
GATGGTAGTGATACAGATCAGACACCAGAAGATCAGGAACTCTAGAAGAATTCAGATTTTTAACACGAGAGTAAACGTAAAAAGAAGGTTTTACAAGACTCACGTTAACAATATTGCAGCAGTACGCACACAATCGAAGCGCAGTAAGGATGGCTAGTGTAACTAGCAAGAATACCACGAAAGCAAGAAAAAGAAGTACGCTATTAACTATTAACGTACCTGTCTCTTCCGAAAGAATGAGTTCAGAGAGTACGATATGTCTACCATCGTATCTCAGGAGTCT
+
AABE@CCCBCCBCBBCCCAABCBB@=@:;8;@A@;;498595A??C@CC>A>ABBAACCB+<6:==888A@8;8.7>@???>,?939.444&5?@=@BCCBAABC8;:;C@CDD?BACABCCDCCCCCCCCC@BBBB@BBBCDDCC@CAD;;:;CBBBBBD@DBBCBA?@?>?BC599BAA8>?>>BBEEG3BC@C:::BBBBA?A=A===8=<?>BBC@CCCBBCC?B?BCF=BB>?????>BBCCCCCBBDBDCCCDABBBC7:9ABBBCCBBBB?AAAAB
@ATNG8:03882:06535
GATGGTAGACACGTGTGCTCTCTGTACTCATTCGTTTCGGAAGAGACAGGTACGTTAATAGTTAATAGCGTACTTCTTTTTCTTGCTTTCGTGGTATTCTTGCTAGTTACACTAGCCATCCTTACTGCGCTTCGATTGTGTGCGTACTGCTGCAATATTGTTAACGTGAGTCTTGTAAAACCTTCTTTTTACGTTTACTCTCGTGTTAAAAATCTGAATTCTTCTAGAGTTCCTGATCTTCTGGGTGTATCAGCGAGTATCTACCATCGTATCTCAGGAGTCT
+
<<;@=?<B<CC@B@CBBBEGCCBCAAACCCCACBBA=BB@C@DDBBBAA@DC@A@?C@BB@@?A?BBBBBBBBB>ABCCC2AA=BB@B:BB@A>@BB?BB588ACDC>AACBAACC?A>><A;@?A@??@A<A@@@:?>A@A?A===@AA888?:;<>:>=<A;A@@@@B>>>8=::::1::>;>??>?/=:<<=0:99777@=>><AAAA/B>>>?<?<@@=B>>>@;;7:<@@??@@9=<?@9;;;@B?@=;;;///;888=:>=>>>>@?DAAA9==AA=
@ATNG8:03886:06513
GATTAGAGAGAGCTCTCTCATCGTACTCATTCGTTTCGGAAGAGACAGGTACGTTAATAGTTAATAGCGTACTTCTTTTTCTTGCTTTCGTGGTATTCTTGCTAGTTACACTAGCCATCCTTACTGCGCTTCGATTGTGTGCGTACTGCTGCAATATTGTTAACGTGAGTCTTGTAAAACCTTCTTTTTACGTTTACTCTCGTGTTAAAAATCTGAATTCTTCTAGAGTTCCTGATCTTCTGGGTCTACGCTCGTCGCGCTACCATCGTATCTCAGGAGTCT
+
?;A7;?ADDCBBBCBBBCCBCCCAAACC@@<???A8AA=@;B@@CCA@>@C@@@>A?AAAA=B>AABCBBBBD???;;;+??8@9::,8ADC@BBA<A?000>A@A=@BCCA@BC>BB?=?<@@@@@@@;69999///==???@@@@AB;;;?<?@@<@A<?<?@@@?AADD;===BB;A5;5;:<<<+99777)------3/.5:???:*:5558486==5:=>><88289==@@AA588>D9???=====>BB?;;;;;;?<?@AFB;;;>>@B<A@@@>
@ATNG8:03890:06544
GATGGTAGACATATCGTACTCTCTGTACTTATTCTTTTCGGAAGAGACAGGTACGTTAATAGTTAATAGCGTACTTCTTTTTCTTGCTTTCGTGGTATTCTTGCTAGTTACACTAGCCATCCTTACTGCGCTTCGATTGTGTGCGTACTGCTGCAATATTGTTAACGTGAGTCTTGTAAAACCTTCTTTTTACGTTTACTCTCGTGTTAAAAATCTGAATTCTTCTAGAGTTCCTGATCTTCTGGTGTCTGATCTGTATCACTACCATCGTATCTCAGGAGTCT
+
BBBB@BCGABABBBDEBCCBCAABCCBAB?;;.;;9:&4<<@?AAABCCCACCBCCACACCCDAD@BBBCBCBBC@CDDCE1@@?CCCD>CCBC@CCB?BB:;;AC??=@BBCBCBB?BBC=A>AA@@BB>>>>BBC<?>?>>>AABAA>>>B@@;??B>;;7;;?????BBBB=887DD1;3:8:::;;+:@::92989///665:3:9;:)5788C;C:AA<@=<:966/69<<<:<<477<4<<;<=>>AA@A@@AAA@@@A<@==>@@:::<::3:A9::
@ATNG8:03897:06532
GATGGTAGTGTCATATGAGAGTGTGTACTCATTCGTTTCGGAAGAGACAGGTACGTTAATAGTTAATAGCGTACTTCTTTTTCTTGCTTTCGGGTATTCTTGCTAGTTACACTAGCCATCCTTACTGCGCTTCGATTGTGTGCGTACTGCTGCAATATTGTTAACGTGAGTCTTGTAAAACCTTCTTTTTACGTTTACTCTCGTGTTAAAAATCTGAATTCTTCTAGAGTTCCTGATCTTCTGGTCTACTACACTGTACTCTACCATCGTATCTCAGGAGTCT
+
BACD@LFCBBCCBBCCCCCCDBBBCBBBCCAB@BCCC>BB?D@CCCCCCC?CCCCC@C?BBCD@D@DCBBBBBCC?CCCDF5CA>BABB=BCC>CCC@CC?;;<CDD@CCBBBCCC@DCE>@=@BAACBBB=??BB?DCCCCDCCCBBBCCBBB@CCC?CC@D>BABCCCCCD@CCBBB;B@D>BBBBB2AABCC=A@CCBB@:<;5;;;;*;;;@@?AACC?A@CCAAA<A?A?>A@@<?@B=CBAACKCDDCBCFECBBDDD@DBBBCCBBCCCC?BBB@?
@ATNG8:03906:06542
GATGGTAGACACGTGTGCTCTCTCGTACTCATTCGTTTCGGAAGAGACAGGTACGTTAATAGTTAATAGCGTACTTCTTTTTCTTGCTTTCGTGGTATTCTTGCTAGTTACACTAGCCATCCTTACTGCGCTTCGATTGTGTGCGTACTGCTGCAATATTGTTAACGTGAGTCTTGTAAAACCTTCTTTTTACGTTTACTCTCGTGTTAAAAATCTGAATTCTTCTAGAGTTCCTGATCTTCTGGGTGTATCAGCGAGTATCTACCATCGAACCACCTAAGTCT
+
@@AE?CBBCCCBBBBBBBBBCECCCBBBCCBB@BBFL?BB?C?CCCBBBB@ECBBB?A=AABB?B@BBBABBAAA@CBBBB2AA8A@A@;@BCC=?@B?CB=??ABDG?AABBBCB><>??<?=A@@??@@@;>>==8=>>=:<;AABBAAAA>>:>>>=BB<A<B@@>>?BBA=;;<EK3=:=9==???/??;;<1<77//.886917777'58822,2457/5;;9799<A27955//(-676.-//8=985::;<<;;;;:;59;;=@<@=>;6;;6;///
@ATNG8:03908:06530
GATGGTAGCTCTGCTCTGACTCTCGTACTCATTCGTTTCGGAAGAGACAGGTACGTTAATAGTTAATAGCGTACTTCTTTTTCTTGCTTTCGTGGTATTCTTGCTAGTTACACTAGCCATCCTTACTGCGCTTCGATTGTGTGCGTACTGCTGCAATATTGTTAACGTGAGTCTTGTAAAACCTTCTTTTTACGTTTACTCTCGTGTTAAAAATCTGAATTCTTCTAGAGTTCCTGATCTTCTGGGTGCGCTACAGTCTCTCTACATCGTATCTCAGGAGTCT
+
@;;B@CBBC==CBB@AAABACBBBB:;;BC<;5;::;6;B?BAAAACEFF@CCBBBADDDDBB@B?CCBCCDCBB@BDHDE2CC?A:;:0;?A@>BCE?BC:;;BBBC@CBBACCCI@BCD@D@CCBCCCDC@DAA@@CCCCBBBCCCCBAAAA?;A@@;@C?B=@@BBBDBBB?BBCCD<C@C><;;;;*;@@@A;ABBBBCJBBB=@@@@,@@@ACAGADC?AADDBBB?B>BABBA@=@:;;0<C<;;CBBBCDCBAA;;;DA@@BBCEDBCAA=@@BBB
@ATNG8:03912:06519
GATGGTAGGCGTGTGAGAGTCTGCCCAGAAGATCAGGAACTCTAGAAGAATTCAGATTTTTAACACGAGAGTAAACGTAAAAAGAAGGTTTTACAAGACTCACGTTAACAATATTGCAGCAGTACGCACACAATCGAAGCGCAGTAAGGATGGCTAGTGTAACTAGCAAGAATACCACGAAAGCAAGAAAAAGAAGTACGCTATTAACTATTAACGTACCTGTCTCTTCCGAAACGAATGAGTACCTCTCAGACGCTCGTCCTACCATCGTATCTCAGGAGTCT
+
;;;C@CCC@DCCC@BBBBDBBBBBC>DDD@BBCBBC@D@BBCBBBD@CC?B?BCCCDDCD2C@BDAABBBCBBB9?@99888(9@;@:AA@5??A=ABBBBAA@D?C?AA:??@<@?>>><<<=??@@>>>@<@@@A=@>>>?@@>;A<AAA=ABBBB???>ABAABB=@@?BBB>AB<;=7>993:A@@A/;;7;B@A@??AA=A=????;@=AA>>@;C=>===?:?<AAD5@BA?AAACCCC?AAAACCA@>==>>>C;A==:<=@@@BBBBBB>:>?;;;
@ATNG8:03871:06591
GATGGTAGCTCGCTGATGATATCTCCAGAAGATCAGGAACTCTAGAAGAATTCAGATTTTTAACACGAGAGTAAACGTAAAAAGAAGGTTTTACAAGACTCACGTTAACAATATTGCAGCAGTACGCACACAATCGAAGCGCAGTAAGGATGGCTAGTGTAACTAGCAAGAATACCACGAAAGCAAGAAAAAAGAAGTACGCTATTAACTATTAACGTACCTGTCTCTTCCGAAACGAATGAGTACGAGAGAGCACACGTGTCTACCATCGTATCTCGGGAGTCT
+
CCCC?CCCBDCDCDCECCCCCECCG@CCC@B@@@BB?B?BBCCCCC@BB?B?CCBBBBCB3B@BBBBBBCC>>>5<?:;;;;*;C=>=@@>0A;:69CCCCBCBB=B>AA=ABB=BBAABCCBCCCCBCCCC@BBBB@@@ACCCBA?C@E;;;;CBBBCCA?BBC@AA?BB??@A@BBBBD>@>>;9:9999%9>;9979BBABA=A<;;=@9@<??BED@BAACBAC?C>AAB<ACC99:BAAA?????????@@ABABC@AA??:7=//0@@=???@9=@@??
@ATNG8:03873:06587
GATGGTAGACACGTGTGCTCTCTCGTACTCATTCGTTTCGGAAGAGACAGGTACGTTAATAGTTAATAGCGTACTTCTTTTTCTTGCTTTCGTGGTATTCTTGCTAGTTACACTAGCCATCCTTACTGCGCTTCGATTGTGTGCGTACTGCTGCAATATTGTTAACGTGAGTCTTGTAAAACCTTCTTTTTACGTTTACTCTCTTGTTAAAAATCTGAATTCTTCTAGAGTTCCTGATCTTCTGGATAGCGACGCGATATACTACCATCGTATCTCAGGAGTCT
+
CCBB?BBBCBBCCCC<::@B;:;BBCAABCCC?@?@>:@A?B@BBCECBB?AABAA?B7::BB=A?BAA@?AA@B?BB>==+BA>;773,3:=>9@9938A49:8A?@>BBB??;@C<@@@<@=AAA>=::;=CAA?<ABAC>??@AAA@@@::::===<>B=B<@AA::;AAE=C>>==2=9>4:::::*:<>>>4=67765<5:<3:9:8)77537(/(/83667-//<0505<<<>>=888:===;;;@>>>@@???DA@@@<::;???@??A>>;>AA==
@ATNG8:03875:06588
GATGGTAGGTGCACATGAGTGTATCCAGAAGATCAGGAACTCTAGAAGAATTCAGATTTTTAACACGAGAGTAAACGTAAAAGAAAGGTTTTACAGACTCACGTTAACAATATTGCAGCAGTACGCACACAATCGAAGCGCAGTAAGGATGGCTAGTGTAACTAGCAAGAATACCACGAAAGCAAGAAAAAGAAGTACGCTATTAACTATTAACGTACCTGTCTCTTCCGAAACGAATGAGTACGTGTGCGACGTGTCTCCTACCATCGTATCTCAGGAGTCT
+
4<<@<@?B=@:;?>666>>@@B@@B?@@@?>>>>994:>@@@@??=3>@;@;?@@<<<<:(:5556=>>>@>>>5<@@@;;+5::)0)///&////777:>===:>8<@;99428;9455==:<666??@@=ABBC?@B@BBBCD?B@BBA>AA@;;;;9=@A@BBG998>??==@899C777B@BBBAB2@@;@@?>?BBBB?C?BB>?:?888<AA=BDDBBBA>@=:;;0:=>=@BAAB????@AA988A<==?>??;>><>>>>ABC999>>?=@@@::
@ATNG8:03891:06557
GATGGTAGAGTACAGTGTAGTAGACCAGAAGATCAGTAACTCTAGAAGAATTCAGATTTTTAACACGAGAGTAAACGTAAAAAGAAGGTTTTACAAGACTCACGTTAACAATATTGCAGCAGTACGCACACAATCGAAGCGCAGTAAGGATGGCTAGTGTAACTAGCAAGAATACCACGAAAGCAAGAAAAAAGAAGTACGCTATTAACTATTAACGTACCTGTCTCTTCCAACGAATGAGTACTATAGACTATCTGAGACTACCATCGTATCTCAGGAGTCT
+
AAAC@CCCCCCCCCCCC@BBCCCDC?BBC@DBBBBCCB@BBBBBBB?BC?C?CBBBCCCC5C@BBAABBBBBB@8@B::::;*;B>A5;;<.<BBACAAACDCDC@C@CC?BAC?CCCCCBBCCBCCCDAAA@CCBB@BBBBCCBB?CBCCC@BCCCCCDD@DCBBBC?BB?????AA?==7>??;::9:9:%:>;>:7:BCBBB?C?BBCB<?<?@BBB@BBBCCBB@B?@=A@@=@ABACBCBCAAACAAAABBCCCCBBAC?AAACDCCABBCC@BBAAA
@ATNG8:03904:06553
GATGGTAGAGTATCATGTGTATCTCCAGAAGATCAGGAACTCTAGAAGAATTCAGATTTTTAACACGAGAGTAAACGTAAAAAGAAGGTTTTACAAGACTCACGTTAACAATATTGCAGCAGTACGCACACAATCGAAGCGCAGTAAGGATGGCTAGTGTAACTGCAAGAATACCACGAAAGCAAGAAAAAAGAAGTACGCTATTAACTATTAACGTACCTGTCTCTTCCGAAACGGATGAGTACTATAGACTATCTGAGACTACCATCGTATCTCAGGAGTCT
+
DDB@>AABBBBCBBBBDCGCCBBBC>@@D@DGDBAA>A@CCDCCBB?BD@D@BBBCCBBB5B?BB;;<CIGCCC<BC;::::*:F>C>CCC<CEFAD9;;CCDBB?A@CD@CBB?BBBCCBBBBBBCCCCDD@CCBB>BBBAAA;;7;>BBC@CCBBBCCCA;:;CC@AA?ACC?CB;;;6:@@=:9::::$9<=<B=C==CBB?=?=ABB7959ABBB?BB@@@BB>B@BBD>BB?BBDCBBACCCCACCCAABBBBBBBCCCD@BBBBBBCBCAAA??????
@ATNG8:03872:06643
GATGGTAGCGCATATCAGGCAGCCCAGAAGATCAGGAACTCTAGAAGAATTCAGATTTTTAACACGAGAGTAAACGTAAAAAGAAGGTTTTACAAGACTCACGTTAACAATATTGCAGCAGTACGCACACAATCGAAGCGCAGTAAGGATGGCTAGTGTAACTAGCAAGAATACCACGAAAGCAAGAAAAAAGAAGTACGCTATTAACTATTAACGTACCTGTCTCTTCCGAAACGAATGAGTACTGCGTCTCACTCTCGCCTACCATCGTATCTCAGGAGTCT
+
ABAB?CBBAA@@>=@=9929?9;;49A>9@@@A?A<A?@@?BBBB@BC@A=@B;97777$8-738=9=?<389/9;:4444$4<7<.555&599.5666;:;00+/39;6<?B?B?@?BC>BBBBAA@@BB?CCBB@ABDBCBBB=B>A@@<@BAAAAAB>CBCDAA=??:>>;8>888817;;4333377$7787737==;;:;=255>>5@<@?AA@<@@AAAAC=@>@@H=CCB>A@BA@ABBA@@;;;;:@@BBBCC?BAB?????BCBBBBBB?BBB::
@ATNG8:03877:06640
GATGGTAGTATAGAGCTCTACATAGTACTCATTCGTTTCGGAAGAGACAGGTACGTTAATAGTTAATAGCGTACTTCTTTTTCTTGCTTTCGTGGTATTCTTGCTAGTTACACTAGCCATCCTTACTGCGCTTCGATTGTGTGCGTACTGCTGCAATATTGTTAACGTGAGTCTTGTAAAAACCTTCTTTTTACGTTTACTCTCGTGTTAAAAATCTGAATTCTTCTAGAGTTCCTGATCTTCTGGTGAGATATGCATGATGCTACCATCGTATCTCAGGAGTCT
+
DDCC=BCCCCBAABDFCCCCDCCCCCBBBC??<????<@C?B?BBCCDCA?BCBAA=A?BBBB?B>BBBBBBCCA<?????.AB>BBBB9@BBB>AAB>BB<=<>A@@=ACBAAAA=9==A;A;?<<<>===;AACC499=@@AA;;=C>>>===9>>A;AA:@:AC>?A@@<;4<88888(88>88////(/9333(--6---6<:>8=<=<.6<==A<A=??<???????<@=BBBAAA5::D>A<<<>@B@@@???==>=?>>9>>??@@@@@>AA=DA>>>
@ATNG8:03893:06618
GATGGTAGTGCGTGAGAGAGAGACCCAGAAGATCAGGAACTCTAGAAGAATTCAGATTTTTAACACGAGAGTAAACGTAAAAAGAAGGTTTTACAAGACTCACGTTAACAATATTGCGGCAGTACGCACACAATCGAAGCGCAGTAAGGATGGCTAGTGTAACTAGCAAGAATACCACGAAAAGCAAGAAAAAAGAGTACGCTATTAACTATTAACGTACCTGTCTCTTCCGAAACGAATGAGTACACATCGTCGTGTCGTGCTACCATCGTATCTCAGGAGTCT
+
@;?C@CDDDCCCCCBBCCCCCCCCC>CCD@CCBBBC@C@CBBBBBD@BB?B?BBBA@AAA1@@BBCCC>>>@A@;@A@AAAB2AA>B<@@@9@CC?CBBCCCDBB=A@DE@CBB?BBC@CCCCBBBBAAABB?BBBB@BBBBBBAA>A@CCC?AACBBB==;>BBCBC?@?=>BB;@?9773&33/(//////#/..77358?@@7;7;A>?:>:=DBBA=BAAA::;;@:;;;39BA?DC@??BCBBBBBCCBBCCCBBBBBBCC?CCCCBBBB?@@C@@@A?=
@ATNG8:03919:06610
GATGGTAGGTGCACATGAGTGTATCCAGAAGATCAGGAACTCTAGAAGAATTCAGATTTTTAACACGAGAGTAAACGTAAAAAGAAGGTTTTACAAGACTCACGTTAACAATATTGCAGCAGTACGCACACAATCGAAGCGCAGTAAGGATGGCTAGTGTAACTAGCAAGAATACCACGAAAGCAAGAAAAAGAAGTACGCTATTAACTATTAACGTACCTGTCTCTTCCGAAACGAATGAGTACGATGAGAGAGCTCTCTCTACCATCGTATCTCAGGAGTCT
+
?@@C@CED@CBBB@AACCCDCCCBB?BBD@CCCD@@<@?BBCCCCC?BB?B>ABBBCCCC5B?BABBBAAACCB;BB;::;;*;C>C=BBB9BBC?BBCBCCC@@=@?BA?BCC?AACCCCCCCD@AACCBB@BCCC@BABBCBBB?B@@@@@BCCCCCCC@ABBAAA?BB??@@@@AAA@:@??8>@@@@.@?<>>??ABBBB?C?BBAA<A<>>BCC@CC@@@BB?B@CBE>CBB?BBBBBBBBBCCCCABBCCBBBB@@ABB?BBB@AABBABBB@BBBBB
@ATNG8:03893:06686
GATGGTAGTGATATAGATCAGACACCAGAAGATCAGGAACTCTAGAAGAATTCAGATTTTTAACACGAGAGTAAACGTAAAAAGTAGGTTTTACAAGACTCACGTTAACAATATTGCAGCAGTACGCACACAATCGAAGCGCAGTAAGGATGGCTAGTGTAACTAGCAAGAATACCACGAAAGCAAGAAAAAGAAGTACGCTATTAACTATTAACGTACCTGTCTCTTCCGAAACGAATGAGTACCTCTCAGACGCTCGTCCTACCATCGTATCTCAGGAGTCT
+
BBBB?CCBBBBCDCCCCBBCCBBCB=BCC?CBBBAA?B@CCBAABB@BB>A>ACA:9:::.7?DFDCBBBB@@?:?>9:;;;.;CCG<@@@9@CDAICBCCCC@@<@?CC@CCC@CBBBBCDFCCCCCBCCC@CCCC@AAABBAAB?B@BCD?CBBBBBDD@CAAABB?BC?BBB>AACCC>???>99998.9?:@>>>CCBBB?A5:;BB<?;?BCBB?BCCCBCB@B?BBB=BBB@BCBBABC?CBAAAAAACAAAA>>;CCC:?>>?BBACAACB?BB>78
@ATNG8:03875:06738
GATGGTAGTATCTGCACACTCTGTCCAGAAGATCAGGAACTCTAGAAGAATTCAGATTTTTAACACGAGAGTAAACGTAAAAAGAAGGTTTTACAAGACTCACGTTAACAATATTGCAGCAGTACGCACACAATCGAAGCGCAGTAAGGATGGCTAGTGTAACTAGCAAGAATACCACGAAAGCAAGAAAAAAGAAGTTACGCTATTAACTATTAACGATACCTGTCTCTTCCGAAAACGATGAGTACTACTCTCAGAGACACACTACCATCGTATCTCAGGTGTCT
+
///:49=CA@A:;55555<;;;<;;4555.555955.4.449444;7;;7=6==>>;>>>)938=977366666.///////$/729.555&555.555555=;;7;:>><BAA=?@AAA@@ABCBCABABB@B@A@?DA;::CCD?D@C;;6;;;9::::?@>>?B?:??9;;;6;888;3::=688????&=>;/0*0;>A@@;7977555/56///5552/5255583823333)35.-----.55588999975666:68552;;6669//-652,-(,,,,-
@ATNG8:03880:06717
GATGGTAGCACGACACGACGATGTGTACTCATTCGTTTCGGAAGAGACAGGTACGTTAATAGTTAATAGCGTACTTCTTTTTCTTGCTTTCGTGGTATTCTTGCTAGTTACACTAGCCATCCTTACTGCGCTTCGATTGTGTGCGTACTGCTGCAATATTGTTAACGTGAGTCTTGTAAAACCTTCTTTTTACGTTTACTCTCGTGTTAAAAATCTGAATTCTTCTAGAGTTCCTGATCTTCTGGAGATACACATGATACTCTACCATCGTATCTCAGGAGTCT
+
?ABC?CCBBBBB>CCBBBF<69@ABBBBCCCC@CCCC>CC@CABCBBBBG?BBBBB@C>AAAB?B>@?BCCCBCC??????.?8<?<=>;>BBC@DBC@BA>A@AAAA?BBBBBBBB@B@>:>:@@;::AAA<ABBB<??>>>??@@@@@@===A=@@@=AC8;7<@@@>>>?A:==@DD5D7;5::<<<+;=9==2;78/-----;6<>>>+;==8<5=-//7:;:====<B<AA@==@-//95:<::>?@@?AAAAA@@@@@A<@@@=>>?A>>=A<AA;;;
@ATNG8:03888:06728
GATGGTAGGCGTGTGAGAGTCTGCCCAGAAGATCAGGAACTCTAGAAGAATTCAGATTTTTTAACACGAGAGTAAACGTAAAAAAGAAGGTTTTACAAGACTCACGTTAACAATATTGCAGCAGTACGCACACAATCGAAGCGCAGTAAGGATGGCTAGTGTAACTAGCAAGAATACCACGAAAGCAAGAAAAAAGAAGTACGCTATTAACTATTAACGTACCTGTCTCTTCCGAAACGAATGAGTACAGAGAGTACGATATGTCTACCATCGTATCTCAGGAGTCT
+
BBBD@CBB?DBBCDCCCCBCBBDDC>BBGFCCCCCC@C?BBCCBCC?BB@B?A@B::::;;%;7@9?B=BBBBBC6>9800000%0;9;9=>>+//:5:=<AAABAB>><>@=CBC=@>>>BBAAA@@@@>>>A=AA@@;>>BBAA>>:><AAB?BCCBAACC?CAAABB?BB>BBC=?@888+9==9::::::%77/6;<<BAA@@8;8;@EE<@<>>>??:<=9::;:<A=A@@9@??<???CBBBAAAB@AAA@??@@AA??=>A;A>>=?AABBBBB@BB<==
@ATNG8:03897:06723
GATGGTATTGTCATATGAGAGTGTGTACTCATTCGTTTCGGAAGAGACAGGTACGTTAATAGTTAATAGCGTACTTCTTTTTCTTGCTTTCGTGGTATTCTTGCTAGTTACACTAGCCATCCTTACTGCGCTTCGATTGTGTGCGTACTGCTGCAATATTGTTAACGTGAGTCTTGTAAAACCTTCTTTTTACGTTTACTCTCGTGTTAAAAATCTGAATTCTTCTAGAGTTCCTGATCTTCTGGGTGTATCAGCGAGTATCTACCATCGTATCTCAGGAGTCT
+
ABAF;C>C@CDBBBCCCCBDDDDDBBBCCDBC@BCBB>BC@CABBBCCCC@CCECC?C?BBBC@C@BBCBBBDAA;;;;;;*;?<<@BB=BBBB>BCC?CB9;;ABBDABBCCCCCD@CCCAD@BBBBCCCC@CCDC@CCCCCCCCCCCBBBCBB@CCB@BC@C?CBBBBBCCC@BBCCC;C=@;;;;;;*;ACCB;;;CCBBBBBC=AAAA,AAABB>B>AA=AAA@@AC@D@;;;BCA?;<;C?CAABLICCAABBBACCCBD?CBCBECCCBC;;:;BCCC
@ATNG8:03898:06707
GATGGTAGTGTCAGTGCGCGTCGTCCAGAAGATCAGGAACTCTAGAAGAATTCAGATTTTTAACACGAGAGTAAACTGTTAAAAAAGAGGTTTTACAAGACTTCACGTTTAACAATATTGCAGCAGTACGCACACAATCGAAGCGCAGTAAGGATGGCTAGTGTAACTAGCAAGAATACCACGAAAGCAAGAAAAAAGAAGTACGCTATTAACTATTAACGTACCTGTCTCTTCCGAAACGAATGAGTACTACTCTCAGAGACACACTACCATCGTATCTCAGGAGTCT
+
77::7>>>CB==@====?>>B>=@A79:B;@@AA@A?B8;9?BBCC@DD>?9==773;;:'>683344;;3//91////(/999:%889(333&399,338827;2225'2+25365515;;;?=<<<<;;;555@7;:AC69:@>?>??>B@BBB?B@@@@:99?AAACBB=@B<999=A@@@A:=7710/0000$/66////:98886>05577376;9=;;:>>>>?>?;?9>?A;AAC=??>??>BBBBAAABBAAB???BB???=:>CD?B=>>=>BA:==;;;
@ATNG8:03902:06731
GATGGTAGGCGAGAGTGAGACGCAGTACTCATTCGTTTCGGAAGAGACAGGTACGTTAATAGTTAATAGCGTACTTCTTTTTCTTGCTTTCGTGGTATTCTTGCTAGTTACACTAGCCATCCTTACTGCGCTTCGATTGTGTGCGTACTGCTGCAATATTGTTAACGTGAGTCTTGTAAAACCTTCTTTTTACGTTTACTCTCGTGTTAAAAATCTGAATTCTTCTAGAGTTCCTGATCTTCTGGTGTCTGATCTGTATCACTACCATCGTATCTCAGGAGTCT
+
BBBD@BBB?CCCCBBBECCEABACCCCDCCCC?CDDD>BB?B@CDBAABD@CCCAA>A@CCFC@C@BA@ABCCCC?ACBCB1AA<??BB=ACCB>BBB>BC===>CCC<>>BBBBBB>=;><A==>>>??=?<A@@>:>>>>AA@@?@@AA@@@@7:;A=@@=@<A>>>BBB=>:>>>BB5B=A:;;;;:):=///)//////;9:>=DDDD/@===?=B<@@;@@@@@??<?:==@A@@:==A8<=>>>>AA@>>>?ABA>>=A<ABA@:::==;@@9?>666
@ATNG8:03903:06731
GATGGTAGTATAGAGCTCTACATAGTACTCATTCGTTTCGGAAGAGACAGGTACGTTAATAGTTAATAGCGTACTTCTTTTTCTTGCTTTCGTGGTATTCTTGCTAGTTACACTAGCCATCCTTACTGCGCTTCGATTGTGTGCGTACTGCTGCAATATTGTTAACGTGAGTCTTGTAAAACCTTCTTTTTACGTTTACTCTCGTGTTAAAAATCTGAATTCTTCTAGAGTTCCTGATCTTCTGGCGCGTATGATGTCGCCTACCATCGTATCTCAGGAGTTCT
+
;<::<?B;;;CBBB:66??C@AB@@::9CBBB@DDCC<BB@D@C@AACCB?ABAAB?B@BCCC@D?AA999CB=B@BBBBB2@A=D???7?BAB?BCC@BB7::BBCC?BB>>>@@@:>>@<@=ABBBB;;;9=;;;9==A@===AB888AA>>>:===:;;5;8==>A>==>>:=<>=>/=6=3;:>>>/??;;:1:;<///<==A;@CDC*=777;5959949??>>>@9=:>>::79377<5<<=@=;;;===?@??<?BB<;;;=?>?>>?=<9=//+/6
@ATNG8:03877:06779
GATGGTAGAGTACAGTGTAGTAGACCAGAAGATCAGGAACTCTAGAAGAATTCAGATTTTTAACACGAGAGTAAACGTAAAAAGAAGGTTTTACAAGACTCACGTTAACAATATTGCAGCAGTACGCACACAATCGAAGCGCAGTAAGGATGGCTAGTGTAACTAGCAAGAATACCACGAAAGCAAGAAAAAAGAAGTACGCTATTAACTATTAACGTACCTGTCTCTTCCGAAACGAATGAGTACTATAGACTATCTGAGACTACCATCGTATCTCAGGAGTCT
+
CCBB?BCCCCCCCBCCCCCCCCBCC?DCC@B@BB998;?BBCCCBB>AA?B?AAAAACCC3C@CA=>@BBBBBB:A@A@??@1@B?B>BBB<BCCBCAAABBB998;ACB@BBB@CCCCCCCDCCCCCCBBC@CAAB@BCBBBBAA>B@CAB@BCCBBACA?CCCAAB?BB?A@A799@@@8@?>;999999%0>;;000@?B>><>:<9>?5=:=@CBB?AB@@?CD>A?ACC>CCC@DBBAAABBABCCCBBBCBBBBCAAACC@CCAAACCCCCAB@BBA>>
@ATNG8:03880:06790
GATGGTAGGCGACATACATACGCGCCAGAAGATCAGGAACTCTAGAAGAATTCAGATTTTTAACACGAGAGTAAACGTAAAAAGAAGGTTTTACAAGACTCACGTTAACAATATTGCAGCAGTACGCACACAATCGAAGCGCAGTAAGGATGGCTAGTGTAACTAGCAAGAATACCACGAAAGCAAGAAAAAGAAGTACGCTATTAACTATTAACGTACCTGTCTCTTCCGAAACGAATGAGTACTGCGTCTCACTCTCGCCTACCATCGTATCTCAGGAGTCT
+
@@???@AC@@@ABECCCCFD;;;CC@DCC@CCBBBB>B@BBDCCCC>AA?B?CCECCBBC5B>AAABCCCCBB@8@@:;;;;*;I>C5;;;-;BB=CCCCCBCCB?B?CC?BBB@BBCABBCCBBBCCCCCC@AA@@>@CCBBC@@=A@CBB@BCBCDCCC@BBCCCC>AA@BCB?BBBBD>C??;?AAAB3BEABA@ACCBBB?B@BBFD?B?>@CBB@BCA@CBCAE@CCC?EBD?@@BBBBBBBBABBCCA@ACBBBC>ACD@AAABCCDCCCCC?BB@??
@ATNG8:03884:06798
GATGGTAGCACACGAGATCTCATCGTACTCATTCGTTTCGGAAGAGACAGGTACGTTAATAGTTAATAGCGTACTTCTTTTTCTTGCTTTCGTGGTATTCTTGCTAGTTACACTAGCCATCCTTACTGCGCTTCGATTGTGTGCGTACTGCTGCAATATTGTTAACGTGAGTCTTGTAAAACCTTCTTTTTACGTTTACTCTCGTGTTAAAAATCTGAATTCTTCTAGAGTTCCTGATCTTCTGGGTCTACGCTCGTCGCGCTACCATCGTATCCTCAGGAGTCT
+
>=BB?BCBAAB=;;;@BCBBDC>=BBBBB;:;>BBCD>CC@C@BBBCBBA?BBA@@?B@ABAC@C?ABCCCCA;;7=;=@?.?A?BABB>BCBB@BBB?AA=>>ACCC>BAAACBBA?CCA:>;>@>>>===>DAAA;AAAA>>668=A>=>;::487806:6;788:<<9999462222&2495<>CDD/=?ACD9>888<;;=BB<AAAA.5689;1:39=8=>?A:;;=A<AB>>>?688AK:@@@@@A?>666///<::>@<>;;:;7//,/399*-----
@ATNG8:03889:06792
GATGGTAGACATATCGTACTCTCTGTACTCATTCGTTTCGGAAGAGACAGGTACGTTAATAGTTAATAGCGTACTTCTTTTTCTTAGCTTTCGTGGTATTCTTGCTAGTTACACTAGCCATCCTTACTGCGCTTCGATTGTGTGCGTACTGCTGCAATATTGTTAACGTGAGTCTTGTAAAACCTTCTTTTTACGTTTACTCTCGTGTTAAAATCTGAATTCTTCTAGAGTTCCTGATCTTCTGGTATACACTACTCGCTCGCTACCATTCGTATCTCAGGAGTCT
+
>CCC@CCBA@@BB@A<;:BA>>CCCBBAADA@=@;<;)9:.47ACCCCBB>???:94:=@?CA?B?BBBBB???A><;888$//(/////(/9784=@B?AA29:898848BABB>>@====:=:=>>;<///9<<<=1;;??==;:;>=>>;;;=9=:;5;=9>:;;;B>>===9<=AAB6=:=<ADDDD/>???E:A=;;;;:9>>0787)2555926268266885556;5:@@=<9----,--7::>;;;;777///==<<<6//+/:<77;==;;5;==;;
@ATNG8:03870:06820
GATGGTAGCGCGACGAGCGTAGACCCAGAAGATCAGGAACTCTAGAAGAATTCAGATTTTTAACACGAGAGTAAACGTAAAAAGAAGGTTTTACAAGACTCACGTTAACAATATTGCAGCAGTACGCACACAATCGAAGCGCAGTAAGGATGGCTAGTGTAACTAGCAAGAATACCACGAAAGCAAGAAAAAAGAAGTACGCTATTAACTATTAACGTACCTGTCTCTTCCGAAACGAATGAGTACAGAGAGTACGATATGTCTACCATCGTATCTCAGGAGTCT
+
BBBB@CCDBBBBBB@BBCCEFBBBD=BBB@DDDCAA?A?BBCCCCA?AA=B>BBBAA@@@2B@CCCABBCCBBB>EB@@@@@0@A?B@DCE<CCC@CCBBCCCCB?B?BE@BCB?BBBBCCCCCCCCBBC@@??CCC?AABBBBAB>B?CCC?CCCCCDCB?BBBAAA@DD?889499???8@==9999999%9?;A:7:BBABB:>;>@BB<?<>>B@@=@BAAABC@B?ACF@CBB>AABBBEBBAAABBDCAAAABBBA>=:A:>>>??AAAA??@=AA::8
@ATNG8:03878:06808
GATGGTAGCTATACGTATATCTATGTACTCATTCGTTTCGGAAGAGACAGGTACGTTAATAGTTAATAGCGTACTTCTTTTTCTTGCTTTCGTGGTATTCTTGCTAGTTACACTAGCCATCCTTACTGCGCTTCGATTGTGTGCGTACTGCTGCAATATTGTTAACGTGAGTCTTGTAAAACCTTCTTTTTACGTTTACTCTCGTGTTAAAAATCTGAATTCTTCTATAGTTCCTGATCTTCTGGAGATATCATCAGCGAGCTACCATCGTATCTCAGGAGTCT
+
BBCD@CCCAB=DBCBCCGGDCCCBBBA@ACGC@CCCC>CC@C?CCCCBCB?CCBCC?B?CCCC@B@CABBBBCCC@BBBBB3BA?BBBB>BCBB>ABB@BB;==>DBB?AACCBBAB=B>A:=:=>?A?==>9??@@6:8<?>??@@ADA@@>>><>>=<AA=A<AAA=>?@@A<AAAAA5?<?=AAAAA/AA;;;1966///=;=@<@@@@/@@@@@<@=;;8;A@AAAB<B9==DBAA:==A<AA?AAAAAA@@@AAAA=9994///;;<;;@@AA<???AA
@ATNG8:03894:06803
GATGGTAGGAGACACGTCGCACACGTACTCATTCGTTTCGGAAGAGACAGGTACGTTAATAGTTAATAGCGTACTTCTTTTTCTTGCTTTCGTGGTATTCTTGCTAGTTACACTAGCCATCCTTACTGCGCTTCGATTGTGTGCGTACTGCTGCAATATTGTTAACGTGATTCTTGTAAAACCTTCTTTTTACGTTTACTCTCGTGTTAAAAATCTGAATTCTTCTAGAGTTCCTGATCTTCTGGTGAGATATGCATGATGCTACCATCGTATCTCAGGAGTCT
+
@?@D@BBCABBBBBCBBBBBCCCCDCBCBCCC@DCCD>CCAH@DCBBHDC@@@@@@<@?BBAA>A?AA@AAC9897<;=>?.7<6@::927==??BBC???59:A<>?;?CCBBBBB?B@@;A=ABA888;;5;;??:>>AAA@@@A@====8885;;=:=B=B=AAB>>>=AB7;;>EE3?<>:==BBA/=776<16---7--/8849999*8///94:5=>;>@A@@?C=C=>>?CH@17//-/=::>B@@@A@:::AAA@==7=---=7---@==4;///6
@ATNG8:03907:06887
GATGGTAGACACGTGTGCTCTCTCGTACTCATTCGTTTCGGAATAGACAGGTACGTTAATAGTTAATAGCGTACTTCTTTTTCTTGCTTTCGTGGTATTCTTGCTAGTTACACTAGCCATCCTTACTGCGCTTCGATTGTGTGCGTACTGCTGCAATATTGTTAACGTGAGTCTTGTAAAACCTTCTTTTTACGTTTACTCTCGTGTTAAAAATCTGAATTCTTCTAGAGTTCCTGATCTTCTGGCGCGTATGTATGTCGCCTACCATCGTATCTCAGGAGTCT
+
CCCD?BBECCCBBBC;9:@CB=BBFCCDCCCCACCCD?BB@B?BBCBCBC@BBBBC6:8;@AD?C?ACCBBBC=D@CBBAA2@?;?99:.9@@A?CBB?BC7:9AEBB?AAABBBBD?>>?;?<?AA@@===;@@BF588=<;;;==;;;A??>>;;;;<==:>=@@@@A@@@@=888<<1;8=:;;;;;*:<99:)//7///976:8=:<<*8888:495=A5AAAA98:<A<AAAAAA;9;;6///<<<::>>>>??AA<??A8<;A@@@@BAAAA<@@@AA
@ATNG8:03909:06897
GATGGTAGCTCACGTACGTCACACGTACTCATTCGTTTCGGAAGAGACAGGTACGTTAATAGTTAATAGCGTACTTCTTTTTCTTGCTTTCGTGGTATTCTTGCTAGTTACACTAGCCATCCTTACTGCGCTTCGATTGTGTGCGTACTGCTGCAATATTGTTAACGTGAGTCTTGTAAAACCTTCTTTTTACGTTTACTCTCGTGTTAAAAATCTGAATTCTTCTAGAGTTCCTGATCTTCTGGCTCTCGTAGACAGATACTACCATCGTATCTCAGGAGTCT
+
CCCB?BCBBBB@B@BBAABCBBCB;;;BBBBEAGIDE>CC@C@CCBBBBB@AAACC@D?AABC@C?BBCCBCBBB?BBCCC3BC?BBCC=BBBB?BBB>BB:>=ABBB?BAAABBBB?BCA<@<@@AAA@@@;AAAA<A??8:8>ADDAAA=>=@;@BA=AA<A=>>>@@@?>>;>AAAA2A<A::6777)7;333)--7---=<;>18887'2:<;?:@<??<?>>>>?>=A<A@@@@A;>>A=AAA@@@@???@BBA@@@?<96<<<>>>AD@@>>:>ABA=
@ATNG8:03918:06894
GATGGTAGTAGTACACTAGTCATACCAGAAGATCAGGAACTCTAGAAGAATTCAGATTTTTAACACGAGAGTAAACGTAAAAAGAAGGTTTTACAAGACTCACGTTAACAATATTGCAGCAGTACGCACACAATCGAAGCGCAGTAAGGATGGCTAGTGTAACTAGCAAGAATACCACGAAAGCAAGAAAAAGAAGTACGCTATTAACTATTAACGTACCTGTCTCTTCCGAAACGATGAGTACGTGTGACGTACGTGAGCTACCATCGTATCTCAGGAGTCT
+
A@;@@CCCBBBCCCCCCCCCB@CBHABCC@EEBB;;=;@CCCCBDD@CC@C@BBBBBBBB1B@DDB@AABBBBB9=>99:::*:B>C?DED=FCLABBHCCCCBC@B@CB?BCC?BBCCCBBBBBDCCCBBB@CBCC@CBBCBBAA>BABBB?AA@CCBBB@BBBADB@CC>AAA>AACCD>BAA??????.?A?B???BDAAA;@;AAAA8;8;ACBC?CCCCBCB=?=?@A:C9;99BABBBAAACCCDEAAB::9AABC::::EFCCBCCCCCC?CCCBB
@ATNG8:03870:06910
GATGGTAGCGCATATCAGCGCAGCCAGAAGATCAGGAACTCTAGAAGAATTCAGATTTTTAACACGAGAGTAAACGTAAAAGAAGGTTTTACAAGACTCACGTTAACAATATTGCAGCAGTACGCACACAATCGAAGCGCAGTAAGGATGGCTAGTGTAACTAGCAAGAATACCACGAAAGCAAGAAAAAGAAGTACGCTATTAACTATTAACGTACCTGTCTCTTCCGAAACGAATGAGTACAGAGAGTACGATATGTCTACCATCGTATCTCAGGAGTCT
+
?>?A;A;;;ABBBBBCCCCCCCCC@CGC@CCCE@@?@@CCBBBCC@CC?B@BAA@@@@@0@@DECCDCCCAAA:AA;;;;6;G>B=AA@8ABF@CDCCCCCBB?B?@@>ACC@CBCCCCCBCCCABBDDD@CCBC@CBBBBBBC?CADCB?BCCCDDCC?CCCBBA?CC?BAC=??@@=8@@@:@BBBB3BC?C???CCC??=??CBBB>A>@BC;;9;BBBBCCAD?BBD>DCB?CBBBCCCBBBBB??AAABBBBBBBBBB>BBBAAAA@@A?B?BC==:
@ATNG8:03872:06905
GATGGTAGTGTAGTGCGCGTCGTCCAGAAGATCAGGAACTCTAGAAGAATTCAGATTTTTAACTACGAGAGTAAACGTAAAAAGAAGGTTTTACAAGACTCACGTTAACAATATTGCAGCAGTACGCACACAATCGAAGCGCAGTAAGGATGGCTAGTTGTAACTTAGCAAGAATACCACAGAAAGCAAGAAAAAGAAGTACGCTATTAACTATTAACGTACCTGTCTCTTCCGAAACGAATGAGTACGAGAGAGCACACGTGTCTACCCATCGTATCTCAGGAGTCT
+
<<44.499994555555599955545554;<:<<=.4.494444829<8=6;;>====='934444::8::337(3334444$486<8>><2<9=9=:39>?>9=6?<?>9A9:37@@?>@A@844:=>?<<6<?>>>B<:88;;>8C87776;;;8827;;577/57?:?CC>B??7=/0000)/9;333333$394;A:>99755055555=6<48///84877;;;==A<@@B9>BB@:99B998CBB??@DA@??;;;;:<<888)88==>BBBB;;;;??=88
@ATNG8:03890:06911
GATGGTAGTATATCGCGTCGCTATCCAGAAGATCAGGAACTCTAGAAGAATTCAGATTTTTAACACGAGAGTAAACGTAAAAAGATGGTTTTACAAGACTCACGTTAACAATATTGCAGCAGTACGCACACAATCGAAGCGCAGTAAGGATGGCTAGTGTAACTAGCAAGAATATCACGAAAGCAAGAAAAAGAAGTACGCTATTAACTATTAACGTACCTGTCTCTTCCGAAACGAATGAGTACTACTCTCAGAGACACACTACCATCGTATCTCAGGAGTCT
+
??@C@CCCBCBCCDCFBBBCCCCCB@CCC@CDDBAA?BAFCCCCDD@BB@B@CBBBCCCC3C?AABBBBCBAAA<AAABDDE5CBAB<@@@7ABB?BCCCCECBB?B?AB?BBC@CBDBBBCCCCCCCBBBD?CCBB?BBBBBBBB?B@CCB?BDCCCCCC@BBBAAA?CD@AAACCCCCE=CBB=:::::):?>BBACCCCCC@C@CDCD?B?BDCCD@@AACCBB?B?BCE>BAA>@@@@ABCBBBBBBBCC@??BBBBBB>@=@@???AAA:::94:;<==
@ATNG8:03897:06945
GATGGTAGTGATACAGATCAGACACCAGAAGATCAGGAACTCTAGAAGAATTCAGATTTTTAACACGAGAGTAAACGTAAAAAGAAGGTTTTACAAGACTCACGTTAACAATATTGCAGCAGTACGCACACAATCGAAGCGCAGTAAGGATGGCTAGTGTAACTAGCAAGAATACCACGAAAGCAAGAAAAAAGAAGTTACGCTATTAACTATTAACGTACCTGTCTCTTCCGAAACGAATGAGTACGTGTGCGACGTGTCTCCTACCATCGTATCTCAGGAGTCT
+
@B=C@D@CBBBBCDCDCABACAAAC>BBC=@A@?:9.4388:555=:==8?=???AADDD1957@?997?=999/8>@>===0?A?@?CCC9BCC@CCCCJCC;;7:=@@=A@@<@@B;;;ABABACCCCBB@BCCE@CCBCBBBB@C?C;;:;BBBDCCC?A@@?BA?BF?BBB999AA@;?==9000000%0>:00)0;=@BCB?B?C??>=A<@@DCC?BBBBABC@C@BBC?BBC=@?A@@@::9??>@?@?BAAAA@A=:99=@=;<AAABBBBC?BB999
@ATNG8:03902:06929
GATGGTAGCATCATGCATATCTCACCAGAAGATCAGGAACTCTAGAAGAATTCAGATTTTTAACACGAGAGTAAACGTAAAAAGAAGGTTTTACAAGACTCACGTTAACAATATTGCAGCAGTACGCACACAATCGAAGCGCAGTAAGGATGGCTAGTGTAACTAGCAAGAATACCACGAAAGCAAGAAAAAGAAGTTACGCTATTAACTATTAACGTACCTGTCTCTTCCGAAACGGATGAGTACGATGAGAGAGCTCTCTCTACCATCGTATCTCAGGAGTCT
+
<;??8<<=655<B;99BB=@@;;BB?BCL@C;;;44.4.4:;;?@@?@?49488977;77$3,377888=<BBA8>=<9999$4<7<.444&55559;;?<@<692:;@?9>=>249B5956=>=>>>666@99949399<;988<392544.49449@@C?BA@>4837;::::*00=;;30/76;;<==+;;633.3339;::6:65555/5+22::=7=655??@;>088;5;<188??@ABACC98877;7//8//.76666)2257:;999;85/5557A
@ATNG8:03914:06912
GATGGTAGTGTCATATGAGAGTGTGTACTCATTCGTTTCGGAAGAGACAGGTACGTTAATAGTTAATAGCGTACTTCTTTTTCTTGCTTTCGTGGTATTCTTGCTAGTTACACTAGCCATCCTTACTGCGCTTCGATTGTGTGCGTACTGCTGCAATATTGTTAACGTGAGTCTTGTAAAACCTTCTTTTTACGTTTACTCTCGTGTTAAAAATCTGAATTCTTCTAGAGTTCCTGATCTTCTGGACAGAGTGTGCAGATACTACCATCGTATCTCAGGAGTCT
+
CCCC?CCCC@?;@;<<CCCC;;;BBB;;;B<;7<AAA=BC?C?C@@@<6616<>;;7;8==6649:B<CFFA@>A5;;???,9;25<>D=B@@?:@=A<@A599@@@@=BBCCCCDB@BAA?A@CCCCGCCC>BB;;7;BBBCCCCCCCBBBBBA>BAA?AD?C?CA@@BC@A@@B;;;;.;>C7;;CCC2BCEME>C@A@AA;;;A;@@@@0ABBBC@CFGCAFCCBBBC@A>ABBA@@?BBB@CCBBBBAAACBBCCCFCCCC@DCBB;;<CAAAB?ABB;;
@ATNG8:03874:06987
GATGGTAGTGGTCGAGTGCGCGTCGTCCAGAAGATCAGGAACTCTAGAAGAATTCAGATTTTTAACACGAGAGTAAACGTAAAAGAAGGTTTTACAAGACTCACGTTAACAATATTGCAGCAGTACGCACACAATCGAAGCGCAGTAAGGATGGCTAGTGTAACTAGCAAGAATACCACGAAAGCAAGAAAAAGAAGTACGCTATTAACTATTAACGTACCTGTCTCTTCCGAAACGAATGATACATAGATATACGTATAGCTACCATCGTATCTCAGGAGTCT
+
>:::894///)////7////559955549;;8<@BBBB@C7;<AAA>@;@@<@<AABAACCC+=7548::<=====79<4444&495:.555&555.5>666<=<<;?:==:=>@8;>999559>9999==9949C@@<@D999@BB3:6:::69DBBB@::5:<???C<::9:0/(/:;;=77778/////'/90///6899:A;?3;8:88;::5:9:7955<;;;=A8???988717;77737;;;8888333333338===8888888999655/2226:
@ATNG8:03880:06999
GATGGTAGCGCATATCAGCGCAGCCCAGAAGATCAGGAACTCTAGAAGAATTCAGATTTTTAACACGAGAGTAAAGTAAAAAGAAGGTTTTACAAGACTCACGTTAACAATATTGCAGCAGTACGCACACAATCGAAGCGCAGTAAGGATGGCTAGTGTAACTAGCAAGAATACCACGAAAGCAAGAAAAAGAAGTACGCTATTAACTATTAACGTACCTGTCTCTTCCGAAACGAATGAGTACGTGTGCGACGTGTCTCCTACCATCGTATCTCAGGAGTCT
+
ABCD@FDABBDCDABACCBBBBBCC>CCC@CCCCCC@B@BBCBBAA<@@<?;@@AAAAAA2A@FDCCCCCCCBB=A;;;;;*;B?C@DEE;BBB@BCCBBBBBB?B@BB?BBB>BBB9:;CCCBCBBBBBA@BBBB>BABBBBAA>B?BCC@DDCDCCCC@BBBBAA@CD?????BBBBH@BBB=?????.?A?BBBBCAA@@<@<@@>>:>==>B;;8;DDCCCG?A<AC</:..)...:==ABBBBBB>>>BAAB>>>=C@A;====@@ABBBBC@CCAAA
@ATNG8:03882:06966
GATGGTAGCGCATATCAGCGCGCCCAGAGATCAGGAACTCTAGAAGAATTCAGATTTTTAACACGAGAGTAAACGTTAAAAGAAGGTTTTACAAGACTCACGTTACAATATTGCAGCAGTACGCACACAATCGAAGCGCAGTAAGGATGGCTAGTGTAACTAGCAAGAATACCACGTAAGCAAGAAAAAGAAAGTACGCTATTAACTATTAACGTACCTGTCTCTTCCGAAACGAATGAGTACGATGAGAGAGCTCTCTCTACCATCGTATCTCAGGAGTCT
+
;5;>:>CA?@BB@ABCCCCDD@@@<?00/<<:<>:=8=?;;?BB?BC?B?@??;;;;;*:;@@BCCAC<59;)9<B=AAA:BC?C@CCC7B::46BBBBB@00*00;8<<=//6>ACBABCDEBABCDD@CCCEACCCBCCCE@B@BCC@CCCCCCBB@CCCBBB?BB=:871337744:>:6:::99'333(3;333:::<7=7=:::4848@BCEABCBBCBC@C<CBB=CBC@BB@A@BBBCBAABBCCAAAABBBBBCC?BB@??BA@ABA@:?@=99
@ATNG8:03888:06989
GATGGTAGTCTCAGATAGTCTATAGTACTCATTCGTTTCGGAAGAGACAGGTACGTTAATAGTTAATAGCGTACTTCTTTTTCTTGCTTTCGTGGTATTCTTGCTAGTTACACTAGCCATCCTTACTGCGCTTCGATTGTGTGCGTACTGCTGCAATATTGTTAACGTGAGTCTTGTAAAACCTTCTTTTTACGTTTACTCTCGTGTTAAAAATCTGAATTCTTCTAGAGTTCCTGATCTTCTGGGATGTGTGCGCAGTGCCTACCATCGTATCTCAGGAGTCT
+
:=44.5:<@BAA@;;;<<666;=<;<<<555<7<=>?6<=9=7;;<<<<=265=;;.4.4944.4.49<@;;;==.44888'492438?6=:;;6;<<6;<159>?@@799??>>>>799B<A=AAA@ABBB@CCCD<<;BBCBB00000000;:4===;?A49.9<==556;@;@?>>>0=;@;@@@@@0@@>@C6;;B;;9BAAA=@@@@,@99:>=@;@A=9::A@@@?C?A@@@@@<;00@5>000==<@@AA@A@@=A@@<@@AABBBCCCCCAEDG;<
@ATNG8:03897:06972
GATGGTAGTGTGTCTCTGAGAGTAGTACTCATTCGTTTCGGAAGGGACAGGTACGTTAATAGTTAATAGCGTACTTCTTTTTCTTGCTTTCGTGGTATTCTTGCTAGTTACACTAGCCATCCTTACTGCGCTTCGATTGTGTGCGTACTGCTGCAATATTGTTAACGTGAGTCTTGTAAAACCTTCTTTTTACGTTTACTCTCGTGTTAAAAAATCTGAATTCTTCTAGAGTTCCTGATCTTCTGGAGATACACATGATACTCTACCATCGTATCTCAGGAGTCT
+
8444.44=<?<A<@B>696;;;<C=;@@??BB@CCCC>DE?B?AA<A?@@?BBABB?B?CCBD?C>A;;9@>;9<166===+==:=@??8<==C?CBC@BB=BAAABB?@@@A@@?@????;?=>?989@>@8>;>A<?@@888;;6:::9////633568848158>:::;=?<??A??2?=A79:<<<.<>>@A6:8?::8A:99+52222#296665937757;;@6252808?:;AA;?8868=?>;;:>=;:;;<==>=//*///777>==>>9655///
@ATNG8:03875:07007
GATGGTAGTATATCGCGTCGCTATCCAGAAGATCAGGAACTCTAGAAGAATTCAGATTTTAACACGGAGAGTAAACGTAAAAAGAAGGTTTTACAAGACTCACGTTAACAATATTGCAGCAGTACGCACACAATCGAAGCGCAGTAAGGATGGCTAGTGTAACTAGCAAGAATACCACGAAAGCAAGAAAAAGAAGTACGCTATTAACTATTAACGTACCTGTCTCTTCCGAAACGAATGAGTACTGTATCTATGTGTGCGCTACCATCGTATCTCAGGAGTCT
+
@;BC>AABA;95=995555555:55.5;;7:55///)/)///;9:<:;;7;8<;@><<<0<8:://)/986555,///9999*7729499909;<=>CAABCBBB>B@BB?BBB>AACCCCCCDAAA@A@@@<AA@@<@AABC@@?=A>A@@=@BBABBCC@CCBB@@<::38@949::@@8@@@@CDCCC3BB@BBBCCCCAA695;;==7;8==@@A@BBCCCAA693999/8?=;@ABBBBBBDBBBBB@?@BCCBBAABBC@==>?B?;;;???=AA988
@ATNG8:03907:07039
GATGGTAGTGTGTCTCTGAGAGTAGTACTCATTCGTTTCGGAAGAGACAGGTACGTTAATAGTTAATAGCTGTACTTCTTTTTCTTGCTTTCGTGGTATTCTTGCTAGTTACACTAGCCATCCTTACTGCGCTTCGATTGTGTGCGTACTGCTGCAATATTGTTAACGTGAGTCTTGTAAAACCTTCTTTTTACGTTTACTCTCGTGTTAAAAATCTGAATTCTTCTAGAGTTCCTGATCTTCTGGCTCTCGTAGACAGATACTACCATCGTATCTCAGGAGCTCT
+
BBCC?CCCBBBBCCBCCCCICBBCCCCBBCA@>@BCB>BB?B?BBBCBBC?BBB:;:;AECCC@C@CCD:;;CCCC@BBBBB0;;96BBD?CCCC@CCB?CC8;;BCCC@BBDECCBB?AAC?B?CCCCCCCC@CDCC@CBAACCCCCCBBBBCCC?BBB=BC@D?BBACCCBCC@?====2=:?8<<AAA2BCCCC;;9BBBCBAAC?BBBB2BBCBB@B@CCACCCCCDD@C@BEBBBB?B@@=@@@@BAABBCCDECCCCBAB>@@@AAABBBBAB@A;::??
@ATNG8:03935:06407
GATGGTAGATACTCGCTGATACACCCAGAAGATCAGGAACTCTAGAAGAATTCAGATTTTTAACACGAGAGTAAACGTAAAAAGAAGGTTTTACAAGACTCACGTTTAACAATATTGCAGCAGTACGCACACAATCGAAAGCGCAGTAAGGATGGCTAGTTGTAACTAGCAAGAATACCACGAAAGCAAGAAAAAGAAGTACGCTATTAACTATTAACGTACCTGTCTCTTCCGAAACAATGAGTACGAGAGAGCACACGTGTCTACCATCGTATCTCAGGAGTCT
+
444;5:94445579///////<555)4543999:49.4.4443833-4;7;8==8;;;;;'78;>333876889(///////$//)4.555&5>>.66655<<555)549;3;:=9=;;;;;;<<///<://5444444)4;:445;:5:75--(-----(-5639;9933-33-333,33333(3996;;>?>+==8443;=?8894928;;:58:;8B=<6>99999=:;6///(//)/66688:==>><:<=883333337887288793333399:6<::@>
@ATNG8:03940:06444
GATGGTAGGCGACATACATACGCGCCAGAAGATCAGGAACTCTAGAAGAATTCAGATTTTTAACACGAGAGTAAACGTAAAAAGAAGGTTTTACAAGACTCACGTTAACAATATTGCAGCAGTACGCACACAATCGAAGCGCAATAAGGATGGCTAGTGTAACTAGCAAGAATACCACGAAAAGCAAGAAAAAAGAAGTACGCTATTAACTATTAACGTACCTGTCTCTTCCGAAACGAATGAGTACTATGTAGAGCTCTATACTACCATCGTATCTCAGGAGTCT
+
BDBB?BBB@C9;;DDCDCCCBBCCC@BBCACCCBCC@C@BBBBBBC@AB?A@CABBCDDD3C?BBCCCFCCBBB<B@>@@@@,>@9@4;;;.;BCABBBCCCMBB?B@CC@CCB=A@CCDBBCABBBCCCCC@CCBB>BBCBC?@@=@?BBC@CDBCBBBB@BCCCAA?AB?BCB<@@9999&9<<:777778#9;6;@ABCBBBC=?=@AAA;?=?ABCC?AAAA??>?D@BBB=A@@>@AAAABB??@BBBCBBCCBBBBCBBBA?CCCCDCDCBCA@<???@@
@ATNG8:03946:06423
GATGGTAGTGTCATATGAGAGTGTGTACTCATTCGTTTCGGAAGAGACAGGTACGTTAATAGTTATTAGCGTACTTCTTTTTCTTTGCTTTCGTGGTATTCTTGCTAGTTACACTAGCCATCCTTACTGCGCTTCGATTGTGTGCGTACTGCTGCAATATTGTTAACGTGAGTCTTGTAAAACCTTCTTTTTACGTTTACTCTCGTGTTAAAAATCTGAATTCTTCTAGAGTTCCTGATCTTCTGGCTCTCGTAGACAGATACTACCATCGTATCTCAGGAGTCT
+
BFCD?CCCC@@ABBBCCGCCCCAAAB@@@D;<7<AAA=BB@C@BBCABCC?BAB;;657;@;A>AD@CCCB;;;@<;;;;;*4;9)4?:>1@AAB>BCC?BB9=<BCDEABBDBCCCG@BBB@D@CCCCBBBF@CCCCACCBBCBBBCCCAAABBE@CCB?BB@C@CBCBA;;;C@CCCGE;A=A<@@BBB0AABAA<B@@@ABAAAA5<<<<*;BBCC@CBCEDAAABCCF@B@BCCECC:::@;@BBABCBBBBBCCCCCBBBC@BBBBBBBAAACC?@A:::
@ATNG8:03951:06405
GATGGTAGGTGCACATGAGTGTATCCAGAAGATCAGGAACTCTAGAATGAATTCAGATTTTTAACACGAGAGTAAACGTAAAAAGAAGGTTTTACAAGACTCACGTTAACAATATTGCAGCAGTACGCACACAATCGAAGCGCAGTAAGGATGGCTAGTGTAACTAGCAAGAATAACCACGAAAGCAAGAAAAAGAAGTACGCTATTAACTATTAACGTACCTGTCTCTTCCGAAACGAATGAGTACGATGAGATCTCGTGTGCTACCATCGTATCTCAGGAGTCT
+
CBCC@B50*/0//9:<=B@<=666=054<2944443283445::;;+//:6:7;::87777'93;7@00/0/999.7///:::(<=7<7<<<0<<<7<<?;?@?CC?B?@@>@CC@AAADBCBCDDCFDCBCLACBCC@B<<;AA?@<@=B;;8;@BAAACB9;:A@B@:00+00+0<@==BB;>>>=@AAAB2??8<<>?AAAAC5:49@@=:?;=;AAC@DB;;;@@@C?ABC=C;;;:DCCABAA@@@???A@@@@AAABCAAAABBB?DCB???A@<???@;
@ATNG8:03956:06402
GATGGTAGTATATCGCGTCGCTATCCAGAAGATCAGGAACTCTAGAAGAATTCAGATTTTTAACACGAGAGTAAACGTAAAAAGAAGGTTTTACAAGACTCACGTTAACAATATTGCAGCAGTACGCACACAATCGAAGCGCAGTAAGGATGGCTAGTGTAACTAGCAAGAATACCACGAAAGCAAGAAAAAGAAGTACGCTATTAACTATTAACGCACCTGTCTCTCTCGAAAACGAATGAGTACGTGTGACGTACGTGAGCTACCATCGTATCTCAGGAGTCT
+
BBCB?BCCCBBBBCCDCCDCCABAC@CCC?CBAA@@;@=AABBBDB@CC@C@FBB?@?@?0@=CCCCCCCADCC>CA;;;;;*9B=B<CDF;DBB@CBDCCCDCC?C?CC@CBB?BDCCCCDDBBBCDCCCC?BBBB?B@@@A@??9?<@AB@BCCCCBCC@CAABCB?BB>AAA:=?999+9>>;=>==?.>A?D>??BCCCB;@;@@@@<?;?@ABC=>>>>>>=<=>8878)8==:>>>??AABCDCCCDAAABBBBAABAAC?CABBBBBBBBBC@BBBAA
@ATNG8:03956:06415
GATGGTAGAGAGACTGTAGCGCACCCAGAAGATCAGGAACTCTAGAATAATTCAGATTTTTAACACGAGAGTAAACGTAAAAAAGAAGGTTTTACAAGACTCACGTTAACAATATTGCAGCAGTACGCACACAATCGAAGCGCAGTAAGGATGGCTAGTGTAACTAGCAAGAATACCACGAAAGCAAGAAAAAGAAGTACGCTATTAACTATTAACGTACCTGTCTCTTCGAAACGAATGAGTACGAGAGTCAGAGCAGAGCTACCATCGTATCTCAGGAGTCT
+
BBCC?BBBAABDDCBBCCCEBBA@@=@DD@DABBBB@C@CCCAABC?CC=C@DA@9:::9)9?BCBBBCDBBB?8<=;;;;;;$;;:<@A@@2<B@<=A<BCCC@@=A>AA=@A@8;;CEIHBCCCCCDAA@C@CCBB@CAA@@ABA9@9@:;7;BCCBC;<;;ECABAACC?CAC?CBAA@;>==9::9:9(9?;@ABBBBCBA<A<AA>><>;>=A::8:BAAABB?BBBC>BCB@BBBBBBBDDDA@ABBBBBBBBBBBBAC?>>AAAAAAA@@@:<<<<=
@ATNG8:03961:06419
GATGGTAGCACACGAGATCTCATCGTACTCATTCGTTTCGGAAGAGACAGGTACGTTAATAGTTAATAGCGTACTTCTTTTTCTTGCTTTCGTGGTATCCTTGCTAGTTACACTAGCCATCCTTACTGCGCTTCGATTGTGTGCGTACTGCTGCAATATTGTTAACGTGAGTCTTGTAAAACCTTCTTTTTACGTTTACTCTCGTGTTAAAAATCTGAATTCTTCTAGAGTTCCTGATCTTCTGGGTCTACGCTCGTCGCGCTACCATCGTATCTCAGGAGTCT
+
CBBB@BCBBCCD@@@CCCCEEECCCBCECC@@?ADDD>DD?D@DDCBBBC?DBCCC@C?BBBC@C@CCCAA?BBC?BBBCB3BB@BBBC>CCCC=AACB@C>A@ADBB?BBBBBBBB>BBB>A>@@@A>;<<;A?AA<>>>@>>@AAAAA@@@@@<???=AA:?;@@@@@B@@A====BB5C;?:9////(/<333)--3---7:9<08565'2999<;A:>><ADBB@@@:=:==AA==7;;BB:A@A?>>>@AB@@@@@?@@D<A@@=>>AA@@@@<@@@@@
@ATNG8:03922:06481
GATGGTAGTGCGTGAGAGAGAGACCCAGAAGATCAGGAACTCTAGAAGAATTCAGATTTTTAACACGAGAGTAAACGTAAAAAGAAGGTTTTACAAGACTCACGTTAACAATATTGCAGCAGTACGCACACAATCGAAGCGCAGTAAGGATGGCTAGTGTAACTAGCAAGAATACCACGAAAGCAAGAAAAAAGAAGTACGCTATTAACTATTAACGTACCTGTCTCTTCCGAAACGAATGAGTACTATAGACTATCTGAGACTACCATCGTATCTCAGGAGTCT
+
CCCB@DDBBBBBCCCEDCCCCBBCC>CCC@CCCCBB?B@BBCCDCC>A?=A?CBA9::99'99ACBBBAABCCH<A@;<;;;*;A>A5;;;6;CD@BAACCCEBB@B@CC@CCC?BBCCBBBCCCCCCCCDD@CCBB>BBBBCC@@=@@EBB?BCCCCBCC?BBBBBD???9???:??==?8<<<;99::::%:?<??=?CBCCB?B?><;;4;5;>BBB@BB<;;@@@B>DBB>BCC?BBBBBBBACBBBCBBBBBBBBBBBCBB?BBBBCBBBBBBB@AABBB
@ATNG8:03925:06458
GATGGTAGTGATACAGATCAGACACCAGAAGATCAGGAACTCTAGAAGAATTCAGATTTTTAACACGAGAGTAAACGTAAAAAGAAGGTTTTACAAGACTCACGTTAACAATATTGCAGCAGTACGCACACAATCGAAGCGCAGTAAGGATGGCTAGTGTAACTAGCAAGAATACCACGAAAGCAAGAAAAAAGAAGTACGCTATTAACTATTAACGTACCTGTCTCTTCCGAAACGAATGAGTACCTCTCAGACGCTCGTCCTACCATCGTATCTCAGGAGTCT
+
BBCC@CBBBCCCBCBBBBCBCCCCD@CCC?CCCBAC@B@C@@@AAC@CCAE@BB:94===+B?BBA@BBAA77727?@?DD?+>@9=<AAA7ACC>BAAACEGAA?A?CC?BBC:;;BCB@AAFCCIGCCCB?BB;;7;BBBBBAA=B?CAB@BDCCBDDD?AAACCC@AA?@???@?999+777/779899%9=;794>CBBBD?C?A<A@9=:=@BBB?BBBAAAA>A>B@D;A::8:A@@AAB?BBBCBBBBBBBBB?;7;>?9;;;9;:BBBDCC@BCB?@
@ATNG8:03925:06474
GATGGTAGCATCATGCATATCTCACCAGAAGATCAGGAACTCTAGAAGAATTCAGATTTTTAACACGAGAGTAAACGTAAAAAGAAGGTTTTACAAGACTCACGTTAACAATATTGCAGCAGTACGCACACAATCGAAGCGCAGTAAGGATGGCTAGTGTAACTAGCAAGAATACCACGAAAAGCAAGAAAAAAGAAGTACGCTATTAACTATTAACGTACCTGTCTCTTCCGAAACGAATGAGTACGTGTGCGACGTGTCTCCTACCATCGTATCTCAGGAGTCT
+
:<<A?B@BBBCCBA@@CA;ACDBBCACBC@C@@@BA=A7::CAA@F@AA>A>A@B9::99(79;>>00///:;;5;ABBCCC1CC?C@CDD9BBC@DDCBBBC;;6;?BA?@@@@AA<;;;AAAACCCBBBB?BA@@<@@ABAAAA@CACCCACBBBBBBC@BBBAAA?BB?CCD>@@9:::+:==:;AAAA@)@@=00/0=AABB?B?>>?@<@=@@CCB@BBC@@@A=@<??=6>::3999<=?@AAAA??>A?>>=B>??>=AEAA>>=BAFFBCBB@BBBAA
@ATNG8:03926:06487
GATGGTAGCACACGAGATCTCATCGTACTCATTCGTTCGGAAGAGACAGGTACGTTAATAGTTAATAGCGTACTTCTTTTTCTTGCTTTCGTGGTATTCTTGCTAGTTACACTAGCCATCCTTACTGCGCTTCGATTGTGTGCGTACTGCTGCAATATTGTTAACGTGAGTCTTGTAAAACCTTCTTTTTACGTTTACTCTCGTGTTAAAAATCTGAATTCTTCTAGAGTTCCTGATCTTCTGGAGATACACATGATACTCTACCATCGTATCTCAGGAGTCT
+
CAAB?B@BCCDDGBAABCHCCBAABCCA@A;;4<CC?FC@C@BBBDCDD@CCC??=?=?AAA?B?BBCBBBBCC?CCCCC2BB@CBBC<BCA@=A:959?599BCCD@CACCCCAA?BBD??;?AABB>>>;@?AA9======>>>>G=>=>>?7;;@=BH=@=@@>>>>=??;788??2>:>:;;;;;+;===?7>==898?>>@5;;;;+;;;;@<@;>>;?>;;;;;;A:=>@@@@7;<C=>=<;;?>;///99:???BBB>;:;@AB;;;AAA;??:::
@ATNG8:03929:06467
GATGGTAGTGTGTCTCTGAGAGTAGTACTCATTCGTTTCGGAAGAGACAGGTACGTTAATAGTTAATAGCGTACTTCTTTTTCTTGCTTTCGTGGTATTCTTGCTAGTTACACTAGCCATCCTTACTGCGCTTCGATTGTGTGCGTACTGCTGCAAATATTGTTAACGTGAGTCTTGTAAAACCTTCTTTTTACGTTTACTCTCGTGTTAAAAATCTGAATTCTTCTAGAGTTCCTGATCTTCTGGACAGAGTGTGCAGATACTACCATCGTATCTCAGGAGTCT
+
8:4905<==BCCCCAA<?><BA>@@;;54:4529==?7>C?C@CCCB@@@@CCDCC@C<@@;;455595=;??CA?ABCCC3CC=@@BB=BB;;7;BB?BE?<<;BCD?CCBABABC?BBC@B@CCCC:;;C@CBBA?BAAABBC;;;BCBB@;<;,:==:@B?C<@@?>=9>==9=>@@@7@?D=ABCBC2BECGC?BBCHECCCDD5;<;;*;BBCBADACC@BBB@@@B?B@AA@BDC@AAB=;;;AAFCBBCBBBBBBBBBD@GBDBIEFEDHCD?;;;<<
@ATNG8:03939:06481
GATGGTAGAGTATCATGTGTATCTCCAGAAGATCAGGAACTCTAGAAGAATTCAGATTTTTAACACGAGAGCAAACGTAAAAAGAAGGTTTTACAAGACTCACGTTAACAATATTGCAGCAGTACGCACACGATCGAAGCGCAGTAAGGATGGCTAGTGTAACTAGCAAGAATACCACGAAAGCAAGAAAAAGAAGTACGCTATTAACTATTAACGTACCTGTCTCTTCCGAAACGAATGAGTACGAGAGAGCACACGTGTCTACCATCGTATCTCAGGAGTCT
+
5<<>@ECBA@@BA:;6CCCCCBBBD@CDD@FDCC@@>@@CCDCCBC@BC@D@BBBA@@@@1@@BBAABABBBCC=@ACCCCC5<<;=ACCG<BBB?BCCCBCBBB?B@@@?@CA?BC000AABBBBBBBB@?@AB:;8;BB????B?A?C;;:;BBDCBCB@B???BB?CB?BBB>??AAB=BBB?BDCCC3CC?C898CB??@5:57999-5.25A<@8>B;;;;@?B?BBB=BBB?BBBBBCCCBBBBBBA@@@AAAA@:9::49>>>000????B>@@BBB
@ATNG8:03951:06490
GATGGTAGTATAGAGCTCTACTTAGTACTCATTCGTTTCGGAAGAGACAGGTACGTTAATAGTTAATAGCGTACTTCTTTTTCTTGCTTTCGTGGTATTCTTGCTAGTTACACTAGCCATCCTTACTGCGCTTCGATTGTGTGCGTACTGCTGCAATATTGTTAACGTGAGTCTTGTAAAACCTTCTTTTTACGTTTAACTCTCGTGTTAAAAATCTGAATTCTTCTAGAGTTCCTGATCTTCTGGTGTCTGATCTGTATCACTACCATCGTATCTCAGGAGTCT
+
@@BA=@?BAB?;;=?@0/////)/;//;BB;;6;BBC=CD<@=<;9@B;:49@899499?@?A>B?BCBAAB???>A@@@A2AA>ABBB>BCAB=?>?9?B?AAACBB<AABABA??<???<?=?><;;;=>8==??<??AAAA>;;;A>=:6//)///7661639;>@;;>AA6;////'/(/)/;===,;;@>@6@:==88866//)----'--//9595>@<>AAA@>?<A=CBAA@@<@@@<@??=;<<=:::===>=>=>=:>CC@@@@===;;5888==
@ATNG8:03954:06477
GATGGTAGTGTCATATGAGAGTGTGTACTCATTCGTTTCGGAAGAGACAGGTACGTTAATAGTTAATAGCGTACTTCTTTTTCTTGCTTTCGTGGTATTCTTGCTAGTTACACTAGCCATCCTTACTGCGCTTCGATTGTGTGCGTACTGCTGCAATATTGTTAACGTGAGTCTTGTAAAACCTTCTTTTTACGTTTACTCTCGTGTTAAAAATCTGAATTCTTCTAGAGTTCCTGATCTTCTGGTAGAGCGTGCATATATCTACCATCGTATCTCAGGAGTCT
+
@@@B@BBCCCBBCCBBBECCCCBBCBAAAC;;8;DAC>BC?CGCCCBCCC?BCC;;757<C@C@D=CCDCC@@ADACDCBB09;69@@C>CCCB@CDC@CB;;;CCCC@BBCCCCCI@CBB@C@DBCBBBBC@CCCFACBBBCBCCCCBBCCCBC@CCC@BB@B?BBBBBCCCC@BBBBB:A=A<@@@@@0@DA@A<A::;BB@AAA?BBBC2BBBBC@CADE?BBB@AAE@C@CEDBBA=AAA=BBCCCCCCBBBBBCBBBCBB?BBBBBBBBBBCD?BBBA@
@ATNG8:03967:06474
GATGGTAGAGTATCATGTGTATCTCCAGAAGATCAGGAACTCTAGAAGAATTCAGATTTTTAACACGAGAGTAAACGTAAAAAGAAGGTTTTACAAGACTCACGTTTAACAATATTGCACAGTACGCACACAATCGAAGCGCAGTAAGGATGGCTAGTGTAACTAGCAAGAATACCACGAAAAGCAAGAAAAAGAGTACGCTATTTAACTATTTAACGTACCTGTCTACTTCCGAAACGATGAGTACTATAGACTATCTGAGACTACCATCGTATCTCAGGAGTCT
+
A@?@>B@A@CB>666<<<>999;>A9@@@=@ACCAA?@<@@BCBBB@BB=@=@CCCCDDE5E?AACCCCCAAAC=AAABCCB0BC?A:@AA4@BB?BCBBABC<;;,9=BB?A@@9=BCBBABCCCCCBBAA;>?BB?BBCA>>?B?BABBB?BBBBBB?=;;B?>>?<8812>>:;;6522)287266666'./.557:77557(76===?D1818;::A=A<==///=7=9<<<1>?:978?A@999@@==9=<>=///9;///;489BDBBBCC::;:?>>;;
@ATNG8:03920:06547
GATGGTAGTCTCAGATAGTCTATAGTACTCATTCGTTTCGGAAGAGACAGGTACGTTAATAGTTAATAGCGATAACTTCTTTTTCTTTGCTTTCGTGGTATTCTTGCTAGTTACACTAGCCATCCTTACTGCGCTTCGATTGTGTGCGTACTGCTGCAATATTGTTAACGTGAGTCTTGTAAAACCTTCTTTTTACGTTTACTCTCGTGTTAAAATCTGAATTCTTCTAGAGTTCCTGACTTCTGGCTCTCGTAGACAGATACTACCATCGTATCTCAGGATCT
+
<<=B:CA@:95<@@@=<>0////7==95544934555)59497;;555557<====;><;777)/)/555////277+//;;:'444(46::1/--5(---(--(//88/5.5;99;;==8;;;:=9B?9999@B=@@@@=@ACDDBBBA:;999499.4:<8=>8=.9444455::499999+9.5.55555$9@AAD:B;;:?999=@2999*5:=9=;>=BB>@@BB@A@=><??:9::>?>9>>::9999;-----8588;>9=444333/////)/998
@ATNG8:03922:06500
GATGGTAGTATAGAGCTCTACATAGTACTCATTCGTTTCGGAAGAGACAGGTACGTTAATAGTTAATAGCGTACTTCTTTTTCTTGCTTTCGTGGTATTCTTGCTAGTTACACTAGCCATCCTTACTGCGCTTCGATTGTGTGCGTACTGCTGCAATATTGTTAACGTGAGTCTTGTAAAACCTTCTTTTTTACGTTTACTCTCGTGTTAAAAATCTGAATTCTTCTAGAGTTCCTGATCTTCTGGCGCTCTGTCACGTCTGCTACCATCGTATCTCAGGAGTCT
+
@@AE@CCCBCCBBBDCCBBCCCCCCCCCCCBB?BCCC=CC?C?BBCCCBA>BCBBB?B>???C@C?BCCCAABCC?AADDD2BB@CBBB>BBBD?CCC@CB;>=ACCC?BBBB>>>>:>>@<@;@AAA@=??=D??>:?>>>@@@@@@@AA@@@@<@@@<AA<A;A???CBA==8;::9:1:7=6778888%8>66707:://.;56749999)69:>?;?1:84<@?@==><@;>????A7;;@=>?>A?????AAAA:::A@@@<A>>>AAAAA@@@=:;:=A
@ATNG8:03935:06505
GATGGTAGTAGTACACTAGTCATACCAGAAGATCAGGAACTCTAGAAGAATTCAGATTTTTAACACGAGAGTAAACGTAAAAAGAAGGTTTTACAAGACTCACGTTAACAATATTGCAGCAGTACTCACACAATCGAAGCGCAGTAAGGATGGCTAGTGTAACTAGCAAGAATACCACGAAAGCAAGAAAAAGAAGTACGCTATTAACTATTAACGTACCTGTCTCTTCCGAAACGAATGAGTACACACTCTCATATGACACTACCATCGTATCTCAGGAGTCT
+
>::@<@BBBCBBBCCBCCDGCBBBA?CBA?AA>>@A=B<AACBB@@<;;6;>BCBCCCCC3B?BCCCCCCC???9?@AABBB5BF?C?BDD;CCC@CAAACCCCD?C@BB?BCC?BBBBBBBDEEDBCBBBD@CCBB?AAABCCBB?BADBB>BCCCBBBC@CCCBBB@BB????<??@@@8???<@@@@A2AB?BBAACCCCD?B?BAB@5;7;@CBC@CCBBABB=?=?DD=B??=@BCDCBBBCCBBAAABBB>ABBBBBBB?BBBCCCBBAAAC@BB???
@ATNG8:03951:06514
GATGGTAGTGTCATATGAGAGTGTGTACTCATTCGTTTCGGAAGAGACAGGTACGTTAATAGTTAATAGCGTACTTCTTTTTCTTGCTTTCGTGGTATTCTTGCTAGTTACACTAGCCATCCTTACTGCGCTTCGATTGTGTGCGTACTGCTGCAATATTGTTAACGTGAGTCTTGTAAAACCTTCTTTTTACGTTTACTCTCGTGTTAAAAATCTGAATTCTTCTAGAGTTCCTGATCTTCTGGGTCTCTCTCTCACGCACTACCATCGTATCTCAGGAGTCT
+
<84;.4:::@<==@CCCIECCBAA@@@ACC@@?BBBD?CB@B@BCCABAE@BBCA@=@?@@@C@EACBBABABBB=@@@@@,=?8=<>>5@A??<@;;5;B5;;ACCC@CBBCCAAA9;<A=A=ACBBBCCB?BCAA?@BCBBCCCBBB@A@A@@=AAB?BD=@=@@AADDBCB<<;EEE;D?B=;;;;;*;@@AA<BCCABB@@AA?BCCC0B?@@@=B=BC=AACCCBB>A>@@@@@A>ABCB>BCFBCCCBCCCCCCCCDCC:;;CBCBCC@@@C?BBA@@
@ATNG8:03951:06540
GATGGTAGTCTCAGATAGTCTATAGTCTCATTCGTTTCGGAAGAGACAGGTACGTTAATAGTTAATAGCGTACTTCTTTTTCTTGTCTTTCGTGGTATTCTTGCTAGTTACACTAGCCATCCTTACTGCGCTTCGATTGTGTGCGTACTGCTGCAATATTGTTAACGTGAGTCTTGTAAAACCTTCTTTTTACGTTTACTCTCGTGTTAAAAATCTGAATTCTTCTAGAGTTCCTGATCTTCTGGGATGTGTGCGCAGTGCCTACCATCGTATCTCAGGAGTCT
+
@ABB?BBAAAABBBBABAAAABDDCCD@AAC?BFDF@DD9=9<@@@>@A>ACBBB@C@BBBB>A=AB@@@@??@<;0000)00+000@?9?:>>9=<=9=C=??CBBCACBCBBBBE@BBB@B@CCCCBA@C@BBEE@BCCBBBBBCCCBBBBBB?B@@>AC@C@BBBBBBBBB@CCCGD;C@C?ABDDE5CCBBB=BCCCCCGBBB?CCBC3CA@BCABBBB@BBBCCCC@D?BBBCCC@BBBD=C:;:AB@@BA@AAAC@CDC@BBDCBCCCCCCC@DCBBB
@ATNG8:03955:06507
GATGGTAGCATCATGCATATCTCACCAGAAGATCAGGAACTCTAGAAGAATTCAGATTTTTAACACGTGAGTAAACGTAAAAAGAAGGTTTTACAAGACTCACGTTAACAATATTGCAGCAGTACGCACACAATCGAAGCGTAAGGATGGCTAGTGTAACTAGCAAGAATACCACGAAAGCAAGAAAAAGAAGTACGCTATTAACTATTAACGTACCTGACTCTTCCGAAACGAATGAGTACTATGTAGAGCTCTATACTACCATCGTATCTCAGGAGTCT
+
CCCC@CCCCABBBCCBB9;;CAB;;8:AC@CDCC??>@?CBCCBBB?AA=A@CCA9:::9(:<ACC?AAAC999,9?9;;;;*;B;@5;;;6;BC@GABACCCCC?C@CC@CBB?CCCBBBBBCCDEEDBBB?BC??<@AA@A>@=?::7:BDDCCCC?BBBB??=?C@BBA?BBBCD>B??=>BCCC3BB?B:9:BBB??>?@BBBB?B@BBBAB?BBBBBCB=>:998,9;;5;@@A;;;;;;CCBCCCCDBBBJBCBCC?AAAEFC@@@C@?;@A:::
@ATNG8:03958:06532
GATGGTAGGCGTGTGAGAGTCTGCCCAGAAGATCAGGAACTCTAGAAGAATTCAGATTTTTAACACGAGAGTAAACGTAAAAGGAAGGTTTTACAAGACTCACGTTAACAATATTGCAGCAGTACGCACACAATCGAAGCGCAGTAAGGATGGCTAGTGTAACTAGCAAGAATACCACGAAAGCAAGAGAAAGAAGTACGCTATTAACTATTAACGTACCTGTCTCTTCCGAAACGAATGAGTACCTCTCAGACGCTCGTCCTACCATCGTATCTCAGGAGTCT
+
966I@CCC?CAABDDCCCDBCCBBB=CCE@CCCCBB@B?BBBBBCC?DC?C?CED@@@??2@?BB?CCDDCAAA<@?@@@@8@>A>A>?@A8@BB>AABB@?@CC?C?B@;@AA<@>>@A@@@AABC@===A=ABCB<>>>>@?>=9==AAC?C>>>AABB@BBB@@@=??;?AC9??A@?8>:938@?@A:??<?>BBBBAAA?C?BBBB?B?AAAAB?BCBBBBC?B=A=?7=@B;???BA@A???:>>>>>>>===@@<@AE<@;;:=<<>@@@@=@>>>?
@ATNG8:03968:06501
GATGGTAGCACACTAGATCTCATCGTACTCATTCGTTTCGGAAGAGACAGGTACGTTAATAGTTAATAGCGTACTTCTTTTTCTTGCTTTCGTGGTATTCTTGCTAGTTACACTAGCCATCCTTACTGCGCTTCGATTGTGTGCGTACTGCTGCAATATTGTTAACGTGAGTCTTGTAAAACCTTCTTTTTACGTTTACTCTCGTGTTAAAAATCTGAATTCTTCTAGAGTTCCTGATCTTCTGGATTTGAGTGACTCGTGCTACCATCGTATCTCAGGAGTCT
+
@=;;06=DCCCCBBBDCCCCBCCCCCCCCCCC@CCCC=CCAC@CCCCBBB@CBA@@497;BBB?B?BCBBBBAAA?ABCCD2AA?BBDD>AAAA?CBB?BC?>>@BBD>AAAABBBB?BBB?A;?@A??>>><@??A:==???@@>>=@@AA>>>;;;;=AA=A<A@@@@@???8:;@CC6A<@<@@A@@/@B===2<::///=:8<:=<<:.6799=8>8>>;?@@@C@@<@;>>@@==:==A=A@@9@@;;;>===@??@A@@<@@@@B<==@@??=@@@88
@ATNG8:03920:06568
GATGGTAGGCACTGCGCACACATCCCAGAAGATCAGGAACTCTAGAAGAATTCAGATTTTTAACACGAGAGTAAACGTAAAAAGAAGGTTTTACAAGACTCACGTTAACAATATTGCAGCAGTACGCACACAATCGAAGCGCAGTAGGGATGGCTAGTGTAACTAGCAAGAATACCACGAAAGCAAGAAAAAGAAGTACGCTATTAACTATTAACGTACCTGTCTCTTCCGAAACGAATGAGTACTATAGACTATCTGAGACTACCATCGTATCTCAGGAGTCT
+
CCBC?BCB@C9;;CBABBAAABBBC>BBC@CBBBAA?AACCCCCBB?BC@F@BBAAAAAA2A?BCCCCBBB??>7<?>>>@@0@B=B?BCC<CID@CBBBCBCCD@D@BB?BCD?B@@@CCCCCBDDDB@@C@CCCC?AABBBBBBDD=BBC?BCCCCCCB?BCCCCA@BB@989799DDC<A??<?CFFD2BB?B??;@@BBB:>;>???7;7;BCCC?BCBBA@?5:59AA=BBA@BCCCBBDCCCBBDBB@ACCCCCBBA@A?AAAACCCC?@AC?BB888
@ATNG8:03923:06563
GATGGTAGTGTCATATGAGAGTGTGTACTCATTCGTTTCGGAAGAGACAGGTACGTTAATAGTTAATAGCGTACTTCTTTTTCTTGCTTTCGTGGTATTCTTGCTAGTTACACTAGCCATCCTTACTGCGCTTCGATTGTGTGCGTACTGCTGCAATATTGTTAACGTGAGTCTTGTAAAACCTTCTTTTTACGTTTACTCTCGTGTTAAAAATCTGAATTCTTCTAGAGTTCCTGATCTTCTGGATAGCGACTCGATATACTACCATCGTATCTCAGGAGTCT
+
:::>7;>BCCD>B><=BCFCCCCCCC@@@B;;6;@AC=AA;C@>BBCCCGACBC;;6;<@ABC@D@CBBCCCCBB?BBBBB5DC<@;;;0;AA@=@BC?AB8;<DCDD@CCCCCCCJACCC@B@CCCC@AACACBBB@BBBBCCCCCCCCCBCBC?CBB@CC@C@CBABAECCC?@@BBB9B@C=@@AAA0AAAAA<A@@@BBAACC@CCCC2BCBCC?B?BB?BBCBCCC@C>BBCC@@=@AA>BAABBCDCCCCECCDCCCCC@BBCCCCBBBEBB>B@@@B
@ATNG8:03929:06554
GATGGTAGTATCTGCACACTCTGTCCAGAAGATCAGGAACTCTAGAAGAATTCAGATTTTTAACATCGAGAGTAAACGTAAAAAAGAAGGTTTTTACAAGACTCACGTTAACAATATTGCAGCAGTACGCACACAATCGAAGCGCAGTAAGGATGGCTAGTGTAACTAGCAAGAATACCACGAAAGCAAGAAAAAGAAGTACGCTATTAACTATTAACGTACCTGTCTCTTCCGAAACGAATGAGTACATAGATATACGTATAGCTACCATCGTATCTCAGGAGTCT
+
5;<=@CAABBBBBDCCB=?@>>>==9=CC>AB@B@@6;59@A996>9<<9?<0000/666'647:88;9533;;;3:::::999$33,3,3333$38839<::9;933,35794>9;67779CCCCCCDDCCBCD@CB??<@@@@BABB?B@CBB@BDBBBCCB?ABBBBB?BA?CCD?BB???8==>99:999(:@>AAAACD@??;?=CB@@;?<ADCCC@BBBAACC@C?BBB>BBB>AACCCBBBBBBBBBBBBA@AAAAA@>=:=>?@BBBBBBBC@AA=::
@ATNG8:03939:06571
GATGGTAGTGTGTCTCTGAGAGTAGTACTCATTCGTTTCGGAAGAGACAGGTACGTTAATAGTTAATAGCGTACTTCTTTTTCTTGCTTTCGTGGTATTCTTGCTAGTTACACTAGCCATCCTTACTGCGCTTCGATTGTGTGCGTACTGCTGCAATATTGTTAACGTGAGTCTTGTAAAACCTTCTTTTTACGTTTACTCTCGTGTTTAAAAATCTGAATTCTTCTAGAGTTCCTGATCTTCTGGAGATACACATGATACTCTACCATCGTATCTCAGGATGTCT
+
///9)//9:<<@?>=A;;6555<556;;==<<9<B>C<AA4909:;;=CD@CCAAA=@;@A9:.9:?>>@<<;55.54444$4<6;495)4:5516;:755.5:9:;><@>BA00//)//7)/)//6<<==?:=<<<5;;;<=??@@@?@??>?>5;<<7=@4904:>:<====9;99<;+;)/)/////$/:555)5555:999555)5555$55555.5499.555<<>>;>:>>==;;7;>>9;;65///////:;<<:::55.3::::;;<98;;+///;:6
@ATNG8:03941:06562
GATGGTAGATACTCGCTGATACACCCAGAAGATCAGGAACTCTAGAAGAATTCAGATTTTTAACACGAGAGTAAACGTAAAAAGAAGGTTTTACAAGACTCACGTTAACAATATTGCAGCAGTACGCACACAATCGAAGCGCAGTAAGGATGGCTAGTGTAACTAGCAAGAATACCACGAAAGCAAGAAAAAGAAGTACGCTATTAACTATTAACGTACCTGTCTCTTCCGAAACGAATGAGTACTATAGACTATCTGAGACTACCATCGTATCTCAGGAGTCT
+
BBBC@CCCDCDCCBCCCCDCBBAAA<ABE@DDDD??>@@BBBBBBB?BB?B?BBCACCCC3B?BCAA@CCCCBC>BB@AAAA2AC@C@CDD;CCD@CAAABBBCD?C?CC@CBB?BBCCBCCDDECCDCCAB?ACBA?BAAABBBB>C@CA@>AEECCACC@BCBBBB?AA=?>?:==999,9==9==>>?.=A>A>@@CBB@@<@<>>AA3938AAAB?AAABBBB?A>AAA;A@?<?ABABBCCCBBBB???BBBCACCAABC?AAAACCCCBAAB?BBBBB
@ATNG8:03959:06554
GATGGTAGCACGACACGACGATGTGTACTCATTCGTTTCGGAAGAGACAGGTACGTTAATTAGTTAATAGCGTACTTCTTTTTCTTAGCTTTCTGTGGTATTCTTGCTAGTTTACACTTAGCCATCCTTACTGCGCTTCGATTGTTTGCGTAACTGCTGCAATATTGTTAACGTGAGTCTTGTAAAACCTTCTTTTTACGTTTAACTCTCGTGTTAAAAATCTGAATTCTTCTAGAGTTCCTGATACTTCTGGATAGCGACGCGATATACTACCATCGTATCTCAGGTGTCTC
+
CCCC@CBBBCBB=<>>;<666=@@ADCCBCBC@DCCM?CG@B7;;;;9945:977938)/)///)/6::<BBAA?@876776'6=)//9992//4;;49/-)--3---5...'-33..(.8926;:07.6777::;;<AA@A:>>A6>;6//)/>>>:888.33848:39399>555988/..>>>/;5;099===.=<<<>.72555::;A??;==<<*:///7.3.556>>>;;::05,2.5...825664;//.999=>:/.../.4223)..63335589=95558559
@ATNG8:03920:06609
GATGGTAGCTATACGTATATCTATGTACTCATTCGTTTCGGAAGAGACAGGTACGTTAATAGTTAATAGCGTACTTCTTTTTCTTGCTTTCTTGGTATTCTTGCTAGTTACACTAGCCATCCTTACTGCGCTTCGATTGTGTGCGTACTGCTGCAATATTGTTAACGTGAGTCTTGTAAAACCTTCTTTTTACGTTTACTCTCGTGTTAAAAAATCTGAATTCTTCTAGAGTTCCTGATCTTCTGGGATGTGTGCGCAGTGCCTACCATCGTATCTCAGGAGTCT
+
AABC@CDCAABBBCDDECCBBBBBBB@AAC;:::CCC>CC@C?BBBCCDD@CCBBB@B@BCBB?A@BBCBBBBCBA?????1?@?A>>>8>B=A?BBB=BC5:9?C<<9;>>>AABA;??@<>:>@;;;>>B=A>><<?>@>>>>>>B@@@@@AA====<AA:>:=@@>>>@;:7:@@BB5@<@<@ADBB/@@???7?A===@?=<>177788$69;<>:>9>@;=??BC??;;6<///:7066==16/./66558;;785A=A?>:==?==;;;>BBC;?@AA<
@ATNG8:03921:06614
GATGGTAGTCGCTGATGATATCTCCAGAAGATCAGGAACTCTAGAAGAATTCAGATTTTTAACACGAGAGTAAACGTAAAAAGAAGGTTTTACAAGACTCACGTTAACAATATTGCAGCAGTACGCACACAATCGAAGCGCAGTAAGGATGGCTAGTGTAACTAGCAAGAATACCACGAAAGCAAGAAAAAAGAAGTACGCTATTAACTATTAACGTACCTGTCTCTTCCGAAACGAATGAGTACTGTATCTATGTGTGCGCTACCATCGTATCTCAGGAGTCT
+
CCBC@CBABBBDAAADCBBBBBBB?AACAFDDCBB?B@CCBBBCC@CC?C@@?@?????1?=ABBABCCE?>?8??@BCDC3CE@D=@@@7AAA=BAAABCGDEAC@CC@CCD>@@CCCCCCCCBBBBCCC@CECB>A@CDCDAA=A>A;;7;CBCCCCC@DBBCBB?BA?BCC?AAAAA9><<899::9:%:>;>=>?@@B?@<?<>>@@<@=A@B;;6:@@@@AA?C=@?D>CCC?BBCBBBBBBAABC999BBBBCCAABCA<>>>@@A:::?@><<=<@:
@ATNG8:03923:06616
GATGGTAGTGTCAGTGCGCGTCGTCCAGAAGATCAGGAACTCTAGAAGAATTCAGATTTTTAACACGAGAGTAAACGTAAAAGAAGGTTTTACAAGACTCACGTTAACAATATTGCAGCAGTACGCACACAATCGAAGCGCAGTAAGGATGGCTAGTGTAACTAGCAAGAATACCACGAAAGCAAGAAAAAAGAAGTACGCTATTAACTATTAACGTACCTGTCTCTTCCGAAACGATGAGTACTATAGACTATCTGAGACTACCATCGTATCTCAGGAGTCT
+
<<=C?AAAA@;<B?CCCDBB@665:7<9;6?AA@@A=A?CBBBBB=?BC?C>AA>?>???.?6;960///////(/84444&4;49.555&555.5555<B=@A?A?CC>??A?AABACKKFCCCCCCB;;;;EDG@AACECC@?=@@B@@>@BABCAAA@BBBAA@=@A4:999===?<5;;;8//0/0/$/>6///79:9:A=B78:::4:<??BBC?;;:@@@@?@==;@8@00/<>/77BBBABBBAAACBBBCCBAAAB@CBBBCCCCCEBB@AAABB
@ATNG8:03938:06600
GATGGTAGTGTCATATGAGAGTGTGTACTCATTCGTTTCGGAAGAGACAGGTACGTTAATAGTTAATAGCGTACTTCTTTTTCTTGCTTTCGTGGTATTCTTGCTAGTTACACTAGCCATCCTTACTGCGCTTCGATGTGCGTACTGCTGCAATATTGTTAACGTGAGTCTTGTAAAACCTTCTTTTTACGTTTACTCTCGTGTTAAAAATCTGAATTCTTCTAGAGTTCCTGATCTTCTGGACAGAGTGTGCAGATACTACCATCGTATCTCAGGAGTCT
+
ACBB?CCCCBBBCCCCCCCCBCCCDBBBCC@@>@BBB>BC@C@CCCCCEE?ECCCC@C@CCBB=B@CCCCBBCCC<@>???0@B@CCBB>BDCC@BBC@BD@BBBCCCACCCCCCCC@DFD?B?BCDDCCAA?BDC@@@BBBCDDEGDCBCC@BDD@CB@D?BBCCDBBBC?A;;;;.;>B>;;;;;.;CCCC>AAFCCCDCCC>BBBB0AABBC@C@CB?BBCCDCC?C@CCBCBB@BBBAFCCCCBBBCCCCCCBBBBBC?BBAACBDCCCBB?ABB??
@ATNG8:03945:06626
GATGGTAGCAGACGTGACAGAGCGCCAGAAGATCAGGAACTCTAGAAGAATTCAGATTTTTAACACGAGAGTAAACGTAAAAAGAAGGTTTTACAAGACTCACGTTAACAATATTGCAGCAGTACGCACACAATCGAAGCGCAGTAAGGATGGCTAGTGTAACTAGCAAGAATACCACGAAAGCAAGAAAAAGAAGTACGCTATTAACTATTAACGTACCTGTCTCTTCCGAAACGAATGAGTACGTGTGCGACGTGTCTCCTACCATCGTATCTCAGGTGCT
+
<==CABBBBCCCCCBBBBCCCCDBB?BBB@BBCDBB?B@DBAAAAA?AC?C?CCDBBBBB2@?BBBBBCBBBBB9??9:;;;.:C>C=@@@9ACE@DCCCCCCBB@CAAA>ACC@CCCBBBCCCCCCCCBBB@CCCC?BBBBBBBB>C@CBB@BBCCCCCB@ABB@AA?BC?BBB>AABCD>B?@<?BBBB3BB?BBBBBBABA<A:>>@A=@=@@BBD@DDBBBBB?A?BBB>BBB@B???ACC???9:9AABBBCDCAA<AAA<>>>ABBBBBBBB@CBAA
@ATNG8:03945:06636
GATGGTAGTGTCATATGAGAGTGTGTACTCATTCGTTTCGGAAGAGACAGGTACGTTTAATAGTTAATAGCGTACTTCTTTTTCTTTCTTTCGTGGTATTCTTGCTAGTTACACTAGCCATCCTTACTGCGCTTCGATTGTGTGCGTACTGCTGCAATATTGTTAACGTGAGTCTTGTAAAAACCTTCTTTTTACGTTTACTCTCGTGTTAAAAATCTGAATTCTTCTAGAGTTCCTGATCTTCTGGGTGTATCAGCGAGTATCTACCATCGTATCTCAGGAGTCT
+
555<8<<=BA<<>;956699=>959<?9499905=>>/667;8=><<<><6;55555)5.444506:?>>><<954.44444$444)4880444;7::=7::49449AA=AB>>===?8<;<18,7>9////8(/38849885867;==>A566@D;A:949:.9;@?=;999997=95555$57<7>>>>>)55955)59>//0/0/96:<==+;<<>>:@:@@7;<>;;:<7:5?>9><9)////)/<<<><<;;>555999;;;.44<9945558::9<<<;;
@ATNG8:03949:06644
GATGGTAGGACGAGCGTCTGAGAGGTACTCATTCGTTTCGGAAGAGACATGTACGTTAATAGTTAATAGCGTACTTCTTTTTCTTGCTTTCGTGGTATTCTTGCTAGTTACACTAGCCATCCTTACTGCGCTTCGATTGTGTGCGTACTGCTGCAATATTGTTAACGTGAGTCTTGTAAAACCTTCTTTTTACGTTTACTCTCGTGTTAAAAATCTGAATTCTTCTAGAGTTCCTGATCTTCTGGATACACTCATGTGCACCTACCATCGTATCTCAGGAGTCT
+
<<>C@CA@<A@:55A@@ABBAABD@FCCCD;<:<CCB=CC>A>ABBBAC;;<DBAAAB?BBA@?BAECCBCBCBB@BEHHH5FD@BBBC=BA@B?BBB=@A?A@@BBB?BABBBBBB>BBD@B?BCAA@@@@>@CCCDBBBBBAAADBBBBBCBF@JCC@CC@B@BBCCAAB@@=@AAAB9B@D?BACCC5ABBCC;@;;;ABB;;;>AAAB0BAA@G@C@CDAEHFFCBB@B@CCCCBB@AAC@DDCBCCCCC;;;AA;;7;BB?BBBBCICCCCCD@BDCCC
@ATNG8:03952:06601
GATGGTAGACATATCGTACTCTCTGTACTCATTCGTTTCGGAAGAGACAGGTACGTTAATAGTTAATAGCGTACTTCTTTTTCTTGCTTTCGTGGTATTCTTGCTAGTTACACTAGCCATCCTTACTGCGCTTCGATTGTGTGCGTACTGCTGCAATATTGTTAACTTGAGTCTTGTAAAACCTTCTTTTTACGTTTACTCTCGTGTTAAAAATCTGAATTCTTCTAGAGTTCCTGATCTTCTTGGTCTACGCTCGTCGCGCTACCATCGTATCTCAGGAGTCT
+
;;@C?BCBCDCCBCCCDCCCCCDCCDBCBB;;7<DBC?CD@C@AABCCBC?BB>??@D@CB>=<>ABBAAAFABA:::999':<;<:::,5ACC<?@D?@?4::?=@@>A???==<?:>::8:=@@>>>::;<@???<>?>AAAA@@@@???7996;;;5;A=C<>>;>==BBB9:;DDD7B?C?AAIIH5CBCCF=AABBDBBBEE=@@@@0@;;;A>A=AC?BBB???D?C>B>==BC588=A;?>?AAAC>>>BA>>>EEAB=>?>>?@;;;??B<?>>>A
@ATNG8:03953:06646
GATGGTAGCTATACGTTATCTATGTACTCATTCGTTTCGGAAGAGACAGGTACGTTAATAGTTAATAGCGTACTTCTTTTTCTTGCTTTCGTGGTATTCTTGCTAGTTACACTAGCCATCCTTACTGCGCTTCGATTGTGTGCGTACTGCTGCAATATTGTTAACGTGAGTCTTGTAAAACCCTTCTTTTTACGTTTACTCTCGTGTAAAAATCTGAATTCTTCTAGGTTCCTGATCTTCTGGATAGCGACGCGATATACTACCATCGTATCTCAGGAGTCT
+
@@@A9=>ABC@<;;>>46;BBCCCCCBCDCCACDGG?FCIG@=;;CCDDACCB;;6;=@;;:24.4:445;;;;=?ABBB1==6;787.7<@A@BAA<@@;:::ABA;@@@@??9939:9399>@<@=///166885==>?>>@@@@>>==:880667/5=9>:>AA?>=<8878<=:=,66,5698999,78;=<0/.///.68./.666(6688=,2,25.5688050539555::5555499888:>5;;::6------=-67;A@>>>ABBB;>>888
@ATNG8:03969:06648
GATGGTAGTCTCAGATAGTCTATAGTACTCATTCGTTTCGGAAGAGACAGGTACGTTAATAGTTTAATAGCGTACTTCTTTTTCTTGCTTTCGTGGTATTCTTGCTAGTTACACTAGCCATCCTTACTGCGCTCCGATTGTGTGCGTACTGCTGCAATATTGTTAACGTGAGTCTTGTAAAACCTTCTTTTACGTTTACTCTCGTGTTAAGAATCTGAATTCTTCTAGAGTTCCTGATCTTCTGGTCTACTACACTGTACTCTACCATCGTATCTCAGGAGTCT
+
>>AA9A<=CCBCCBCBBCBCBC@9:9<<==BA<BABB=BB:B=A<<=<<@595444.43994//(/)/////4449344444$487<<<>1:455.5;;7<<.555945.5;9<==5605::8=?=>CBCBAB@499929>?>AA@@>>>>94444.444.5:8<7<566==><;6;5955&5.5.5555'5555>066;@??;@<<7<5;:855/::4;27=*//7//5B?B9;:::<916//)/7//4555:;>=><<;;:::5995:???BBBBE@??999
@ATNG8:03930:06657
GATGGTAGTATAGAGCTCTACATAGTACTCATTCGTTTCGGAAGAGACAGTTACGTTAATAGTTAATAGCGTACTTCTTTTCTTGCTTTCGTGGTATTCTTGCTAGTTACACTAGCCATCCTTACTGCGCTTCGATTGTGTGCGTACTGCTGCAATATTGTTAACGTGAGTCTTGTAAAACCTTCTTTTTACGTTTACTCTCGTGTTAAAAATCTGAATTCTTCTAGAGTTCCTGATCTTCTGGGTCTACGCTCGTCGCGCTACCATCGTATCTCAGGAGTCT
+
CB@?>A?ACCECBBBDDCCCCCCCCCBBBF@@<@9::0<@=A?BBCBBBBF>AACD?D?AAAB?@?BBBABAC=C<::9923;6BCCC>BBBB?ACC@CD@989AAA>BAB??CBB7;;?:=:>C>=><;;:>A@@=;;;??=>>BB???>>>B<988===:>:>>@A@@@@@;>>???.><?:==DDH/@@:::)//7///33-/-/@>>);8<==4<9@@9@B>>>A@6868====>9>=>>9>?????@F>>>>>>>>BDD<B;;;AAA@@A@@<@<;;;
@ATNG8:03933:06684
GATGGTAGATATATGCACGCTCTACCAGAAGATCAGGAACTCTAGAAGAATTCAGATTTTTAACACGAGAGTAAACGTAAAAAGAAGGTTTTACAAGACTCACGTTAACAATATTGCAGCAGTACGCACACAATCGAAGCGCAGTAAGGATGGCTAGTGTAACTAGCAAGAATACCACGAAAGCAAGAAAAAGAAGTACGCTATTAACTATTAACGTACCTGTCTCTTCCGAAACGAATGAGTACACACTCTCATATGACACTACCATCGTATCTCAGGAGTCT
+
95<<7;<CDBCBB;96;;;;;;=<<066<:=B=BBB@C<??D85:B?AA8;9CB@A<BBB+=5==BBBBBA?>9.7744444$4<7;.544&555.5;;9?@?=>;@;@@<@BB@CCCDBBBCBBBCCCCCC@BBBB@BBBA:;:@;@?BAB?@AAEBCAC@CCC????AC?AA@<>>9::,::98=AAAA3@B>A:@B@BB@@<?69999/5-59@>@9666===>9B8=BB<?>><???AABBBBBBA?>>?>??@ACCBBBC@B==8><????>>9<??@?
@ATNG8:03937:06695
GATGGTAGACACGTGTGCTCTCTCGTACTCATTCGTTTCGGAAGAGACAGGTACGTTAATAGTTAATAGCGTACTTCTTTTTCTTGCTTTCGTGGTATTCTTGCTAGTTACACTAGCCATCCTTACTGCGCTTCGATTGTGTGCGTACTGCTGCAATATTGTTAACGTGAGTCTTGTAAAACCTTCTTTTTACGTTACTCTCGTGTTAAAATCTGAATTCTTCTAGAGTTCCTGATCTTCTGGAGATACACATGATACTCTACCATCGTATCTCAGGAGTCT
+
BCCC@DBBBBCCBCCABBCCBBCBCCCCCCBB=?@BB=BC@D@CCCCCCC?CCACC?C?BBBB@C?BBB997@;@>BB=B=+:@8?998,7@CC?BAC?CD5999CBB?BBBBB@>>9==A;?;@?><=668>AA??;?@AA>>>@@@@???=>=<@==:>?<?=ABAAAAA>>7;;@BB6B=B:>>?@@/?A=@1676///;99<0887'2222=6=15549=;;999;;59@@@?A8;;A=@@?@AAB9667===AAA@@@<@@??@>>>?@AA<AA:::
@ATNG8:03943:06663
GATGGTAGAGTATCATGTGTATCTCCAGAAGATCAGGAACTCTAGAAGAATTCAGATTTTTAACACGAGAGTAAACGTAAAAAGAAGGTTTTACAAGACTCACGTTAACAATATTGCAGCAGTACGCACACAATCGAAGCGCAGTAAGGATGGCTAGTGTAACTAGCAAGAATACCACGAAAGCAAGAAAAAAGAAGTACGCTATTAACTATTAACGTACCTGTCTCTTCCGAAACGAATGAGTACTGTATCTATGTGTGCGCTACCATCGTATCTCAGGAGTCT
+
AA<C@CCCCCBBBBBBAADCCCBCC@A:;:<A@B;?>@ABAB@@00+0@+0,0GEEDCCD1C?BCEFCCCBB@@8A@AABBB2CC@A9><<0<00*0@@@>BACC?C?AA?????BBBKBBBCBBABBCABA?BCCC?BBBCCDCC@GAEBC@BHCBB@A@>@@DCCC???9@@?<@AABB>A@@;99::::%:>;;949::BB=?=?=B8868<AAGJD@BBBBBBB?BADCC>B@@=@AAAAACCBBBBB???BBB@AA???BF?BBAAAAB@A@BC>AA@88
@ATNG8:03952:06694
GATGGTAGTATCTGTCTACGAGAGCCAGAAGATCAGGAACTCTAGAAGAATTCAGATTTTTAACACGAGAGTAAACGTAAAAAGAAGGTTTTACAAGACTCACGTTAACAATATTGCAGCAGTACGCACACAATCGAAGCGCAGTAAGGATGGCTAGTGTAACTAGCAAGAATACCACGAAAGCAAGAAAAAGAAGTACGCTATTAACTATTAACGTACCTGTCTCTTCCGAAACGAATGAGTACACACTCTCATATGACACTACCATCGTATCTCAGGAGTCT
+
555=:@DBCCCBBBCCCCCCCCCCD?BBD?CCAABB?B?CBBBBBB?AA?A?BBBBBBBB3B?BBCDBBBCBBB9@??@@@@1@B?C@CCC<CEC@CBBCCCC@@?@@CD@CBC@CCBBBCCCCAABCCBBB@CCBC?BBBBBBBB@C@C@@>@CCDDCCC?AAAAAA?CC>BBB<>?CDC>AAA>ACCCC3BB?B?>>BB@@@<?<@@AA<@<A@BBB@BBBBBBB?B@BB@<ADD=AACCABBBCBBBBBBBBB@BBBBBBBB?BCCDCCBB@@@B@CC>>>
@ATNG8:03954:06690
GATGGTAGCACGACACGACGATGTGTACTCATTCGTTTCGGAAGAGACAGGTACGTTAATAGTTAATAGCGTACTTCTTTTTCTTGCTTTCGTGGTATTCTTGCTAGTTACACTAGCCATCCTTACTGCGCTTCGATTGTGTGCGTACTGCTGCAATATTGTTAACGTGAGTCTTGTAAAACCTTCTTTTACTTTACTCTCGTGTTAAAAAATCTGAATTCTTCTAGAGTTCCTGATCTTCTGGCTCTCGTAGACAGATACTACCATCGTATCTCAGGAGTCT
+
?CBC?ABDDCCBBCCEEDCABABBCCCBBC;;;;CDF?CC@C@BBBCCCC?CCCCC?C@BBBB?B@CDAAABCDB>ACCCC2BB?BA@B<ABBC@CCC?BB>AA@BBB?BBBBBBBB>BAA:?:?AA@@A@>9@AA@7>;=><<>AAAAA???@A;@@@>>>;>=@@@???>>=;<<<>>3=<>97888)7;<</:788:;????<ABBBA'>;;;A;A;AA:@@@???@<A<AAADBB;====BAA>>>A>>=>>A@?9;;660///<<?@@AA@A<BAAA?
@ATNG8:03957:06659
GATGGTAGTAGTACACTAGTCATACCAGAAGATCAGGAACTCTAGAAGAATTCAGATTTTTAACACGAGAGTAAACGTAAAAAGAAGGTTTTACAAGACTCACGTTAACAATATTGCAGCAGTACGCACACAATCGAAGCGCAGTAAGGATGGCTAGTGTAACTAGCAAGAATACCACGAAAGCAAGAAAAAAGAAGTACGCTATTAACTATTAACGTACCTGTCTCTTCCGAAACGAATGAGTACTGTATCTATGTGTGCGCTACCATCGTATCTCAGGAGTCT
+
CCBB=BCCDCCCCCCCCEGICCCCC@BBB@CBBB:96;?AACBBBE@CC@C@CBBAAAAA2BACCDCCCCB?>>7>?@ABBB5BDAC?CFF;DCC@CCCCCBB@?>@@CC@DA@>@ACCCCDCCCCBBBCCC?AADD?A@BBCCBB>C@CCC@BBBCCCBA?BBCBBB?B@>>>?::9CCC=@>>;998888%9A<@99:B>>>A8<7;@@C<><>ACBB?BCAAA??=??AAB>BBB@CDDBBBCBBBBBBAA@@BBBBCA??AA=AAA???@@AA>>;<=<=>
@ATNG8:03957:06685
GATGGTAGTATATCGCGTCGCTATCCAGAAGATCAGGAACTCTAGAAGAATTCAGATTTTTAACACGAGAGTAAACGTAAAAAGAAGGTTTTACAAGACTCACGTTAACAATATTGCAGCAGTACGCACACAATCGAAGCGCAGTAAGGATGGCTAGTGTAACTAGCAAGAATACCACGAAAGCAAGAAAAAGAAGTACGCTATTAACTATTAACGTACCTGTCTCTTCCGAAACGAATGAGTACACACTCTCATATGACACTACCATCGTATCTCAGGAGTCT
+
:>@B>BBBBBCBBBBHICC<;;CCE@DCD=ABCCCC?CABBBCDCC@BB?B@CCA@@@?@,@6;:ABCBBB@??9::;ABBC5BC@@4;;;.;CD>BDHCCCCBB@BACC?BA@>ADCBCCBBCCBAABBBC@BBBE?CADBBBBC<?<?@@=AA@@@DDC?AAAABC@CC?99:?B??>C:@@@:==;==.?B@AAABB@AAA=A<@@=>:>=AACCB?AAA@?@A?A?BBB?CCC=??CAAACAA@BAAABAA>??:::BBBB@EBBBCB@??AAA<AAB98
@ATNG8:03961:06674
GATGGTAGCACGACACGACGATGTGTACTCATTCGTTTCGGAAGAGACAGGTACGTTAATAGTTAATAGCGTACTTCTTTTTCTTGCTTTCGTGGTATTCTTGCTAGTTACACTAGCCATCCTTACTGCGCTTCGATTGTGTGCGTACTGCTGCAATATTGTTAACGTGAGTCTTGTAAAACCTTCTTTTTACGTTTACTCTCGTGTTAAAAATCTGAATTCTTCTAGAGTTCCTGATCTTCTGGGTGTATCAGCGAGTATCTACCATCGTATCTCAGGAGTCT
+
BCCB@CCBBBCB=BDABAI;9;CCCBBCCCCCACCCB=CD@C?CBBCCCD?BBABA@C@CC::::?@AABBDBBB?BBCCC2A@>A999,9?AA?BBE?CC599:BAB?BCCCB@AA?B?A:>8=<?A?::;=CCAA;?@@BB<<;==@<==;;=;:<;=BB<@<@@?;;;AA@8;;BBC6B=A388?>>/=>;;;1;;;;;;>>??:::::,:///@6;6>B<A?>?ACB<C=@@@@BC<@@@B;>>>A=>><<<<///=989>576:///=@BAAA<AA@CC
@ATNG8:03967:06687
GATGGTAGCTATACGTATATCTATGTACTCATTCTTTTCGGAAGAGACAGGTACGTTAATAGTTAATAGCGTACTTCTTTTTCTTGCTTTCGTGGTATTCTTGCTAGTTACACTAGCCATCCTTACTGCGCTTCGATTGTGTGCGTACTGCTGCAATATTGTTAACGTGAGTCTTGTAAAACCTTCTTTTTACGTTTACTCTCGTGTTAAAAATCTGAATTCTTCTAGATTCCTGATCTTCTGGGTGTATCAGCGAGTATCTACCATCGTATCTCAGGAGTCT
+
CCCC@CBBBC>CCCCFFBDCCCB@ACCBCEA@;::;:6;CGEHBBBBBCCACCCICGJ;;;CCAC@BCCCBBCCD@BAAAA1@?>A???<@BBK@CCC?A@7;;?DCEA?@@BCCBB?BCC<><>BBCCBBA>BBB@<===@@@AA@@@@?@AAA7;;;>AA<@<AAB==>B@@;>>@AA5A=D:>>DDD/@@:::19/////::9=<ADDD.A6//<)/)/;4;<;?DD=D388@@@B=876D9@>>>>>>>>>===>AAA==:=888AAAA;;;:5:>9::
@ATNG8:03968:06698
GATGGTAGGAGACACGTCGCACACGTACCATTCGTTTCGGAAGAGACAGGTACGTTAATAGTTAATAGCGTACTTCTTTTTCTTGCTTTCGTGGTATTCTTGCTAGTTACACTAGCCATCCTTACTGCGCTTCGATTGTGTGCGTACTGCTGCAATATTGTTAACGTGAGTCTTGTAAAACCTTCTTTTTACGTTTACTCTCGTGTTAAAAATCTGAATTCTTCTAGAGTTCCTGATCTTCTGGCGCTCTGTCACGTCTCTACCATCGTATCTCAGGAGTCT
+
BDB@=C996;C@ABBBBBCCCCCBBBBB@;;6<BBE>CC@D@BBBBCBBACCCBBAC@CCDC@C@CEFDCCBFB@AA@@@0A@=B@??:@BBE@BBC?BB:;;:B>A?BABBCCCF?BBB?B>BCBBB>>??BCDC<??E??>>>>>??@:;:>:<;:7;A=C<>>A>>;>>=5;;>>@6@=B=@?@??/?B@@@7?;;888=<;;8;DDG/>;:9<6<9===C=<<@@@<?<@@@@@@:>>>=<=;;888;:=;;;???>>@<@@888BBABAAA;>>?==
@ATNG8:03921:06723
GATGGTAGCATCTGCATATCTCACCAGAAGATCAGGAACTCTAGAAGAATTCAGATTTTTAACACGAGAGTAAACGTAAAAAGAAGGTTTTACAAGACTCACGTTAACAATATTGCAGCAGTACGCACACAATCGAAGCGCAGTAAGGATGGCTAGTGTAACTAGCAAGAATACCACGAAAGCAAGAAAAAAGAAGTACGCTATTAACTATTAACGTACCTGTCTCTTCCGAAACGAATGAGTACTATGTAGAGCTCTATACTACCATCGTATCTCAGGAGTCT
+
BCGF?CBBBB@AACJDDCBBCCCC?CCC?CCCCCC@C@CCDCCBC?CC@D@B@AACDDD2C=AACCBBBCBBB<@@AAAAB2AC@C=@@@9ACC@CAABCCCBB?B?CD@CCC?BBCCDBCBBAACBBBCD?CCAA?CBBABBBB>B?CAB?BBBBBADC?AAAACC?BB@989;@@>>=8>==9::9999%:>;>97:CCBBA:=:;9@?2:6:@CCC@DCBA@?@6:6:AB=BCC?BBBCCCA@@BCCBBBBCB>>??>>>AA=@@@A@@@@?=<=:;::<<
@ATNG8:03937:06748
GATGGTAGTGTGTCTCTGAGAGTAGTACTCATTCGTTTCGGAAGAGACAGGTACGTTAATAGTTAATAGCGTACTTCTTTTTCTTGCTTTCGTGGTATTCTTGCTAGTTACACTAGCCATCCTTACTGCGCTTCGATTGTGTGCGTACTGCTGCAATATTGTTAACGTGAGTCTTGTAAAACCTTCTTTTTACGTTTACTCTCGTGTTAAAAATCTGAATTCTTCTAGAGTTCCTGATCTTCTGGTAGAGCGTGCATATATCTACCATCGTATCTCAGGAGTCT
+
A@@C@BCCDBBBCDGEBCCCBCCBBBBCDCBB@CCCC>CC?C?BBBBBBB@CCCAB?AACGGE@GABCCBBBCCC@BBKIH2BB@CCCC>CECC@CCCAGJ?BBCCEE@DCCCGCEC@BBCAD@CCBBCCBB@CCCD>BBCICD;;;CCCJBBBC@CCB@BB?B?BBCDDCCBB>BBCDD;C@C@BBCCB3ABAAB<A@@ACCCBCB@CCCC3CBBBBADAAA>@BBBCAB=@=@DDB;;8<<C@CFGCDE;;=BBC@@@BBCBB>BAAABBAAAABB?@@@::
@ATNG8:03944:06737
GATGGTAGGCGAGAGTGAGACGCAGTACTCATTCGTTTCGGAAGAGACAGGTACGTTAATAGTTAATAGCGTACTTCTTTTTCTTGCTTTCGTGGTATTCTTGCTAGTTACACTAGCCATCCTTACTGCGCTTCGATTGTGTGCGTACTGCTGCAATATTGTTAACGTGAGTCTTGTAAAACCTTCTTTTTACGTTTACTCTCGTGTTAAAAATCTGAATTCTTCTAGAGTTCCTGATCTTTGGAGATACACATGATACTCTACCATCGTATCTCAGGAGTCT
+
<ABC@CDC@DCBBBBCCBCCCCCCCDCBCCGC@CBFF?BC@B?BB@@ACC@BBBBB@C=??CC@C?BBBBBCBBB?AAABB3AA<B9:9,3<??>BBB?BB9::?BBB?BBCDBBBB><<=8><@@AAA???<@B::5;=@;;;>>A?@@@;;:?;:;:;?B:=:=BB>>=@??;?????5?=B:===<<*<:677)//9///899<4:897(5899:2:57919;<9888;A;;A8889909152559=?@:;:AA@@@@@@@<>>@???AA@@@@=AB:::
@ATNG8:03963:06732
GATGGTAGATACTCGCTGATACACCCAGAAGATCAGGAACTCTAGAAGAATTCAGATTTTTAACACGAGAGTAAACGTAAAAAGAAGGTTTTACAAGACTCACGTTAACAATATTGCAGCTGTACGCACACAATCGAAGCGCAGTAAGGATGGCTAGTGTAACTAGCAAGAATACCACGAAAGCAAGAAAAAGAAGTACGCTATTAACTATTAACGTACCTGTCTCTTCCGAAACGAATGAGTACGTGTGACGTACGTGAGCTACCATCGTATCTCAGGAGTCT
+
CBBC?BBBBEEDCCCCCAAACCCCC>CBC@BBBECB>A?@@@BDCC@CC>?=@CB@AAAA2@?BCBBBCBBAAB=AABEJEJ5BA=A5;;;-;AA>BBBACCCCB=B?;;7;BB@BGDABBCBBBCHCCC:;:;CBC@CD@@@BCC@C?CCC@BEBBBCCC@CAAABC?BC?BBB?CDCCC=????==AAA29:5:AAABBBBB>B>BCBB?B?BBBBF@CD@?@AA@C?ADA>DDD?@AACCBBBBBBBBBAAABBBBBBBBBC@BBBBBBBBAAAB@BBAAA
@ATNG8:03929:06798
GATGGTAGCGCACACATAGATACAGTACTCATTCGTTTTCGGAAGAGACAGGTACGTTAATAGTTAATAGCGTACTTCTTTTTCTTGCTTTCGTGGTATTCTTGCTAGTTACACTAGCCATCCTTACTGCGCTTCGATTGTTTGCGTACTGCTGCAATATTGTTAACGTGAGTCTTGTAAAACCTTCTTTTTACGTTTTACTCTCGTGTTAAAAATCTGAATTCTTCTAGAGTTCCTGATCTTCTGGTAGAGCGTGCATATATCTACCATCGTATCTCAGGAGTCT
+
4444.4999:>=;;;>666;;556;;;;;:99394444&59496;9995//)/////392799;:?:=;;;D?>:924;;;;'9:5455;0::<<8<=>:>AACBBBC><@DDCCCA@<>>A5;69@@@B@9979@@??@@@9999BA@@BB:59B<AAEAEC?B<BCCBBACB@7;;;==0=6949999>(955555'555555995505???+>>;;;8=8==:665<944./)/76///)//96;;<<<556566==<<555::5:=;:;;>=====9==;53
@ATNG8:03930:06798
GATGGTAGCTCGCTGATGATATCTCCAGAAGATCAGGAAACTCTAGAAGAATTCAGATTTTTAACACGAGAGTAAACGTAAAAAGAAGGTTTTACAAGACTCACGTTAACAATATTGCAGCAGTACGCACACAATCGAAGCGCAGTAAGGATGGCTAGTGTAACTAGCAAGAATACCACGAAAGCAAGAAAAAGAAGTACGCTATTAACTATTAACGTACCTGTCTCTTCCGAAACGAATGAGTACATAGATATACGTATGCTACCATCGTATCTCAGGAGTCT
+
CCCC?BBBBCCCCCCBDCCCCAAAD@DDC@CCCCBB?BD>DCAACCC?AA?A>ABCCCCCC3B?ABDCCCDC>>>:>BCCCCC3CD@D=@@@9ADEADCCCCCC@@>A@CC?BCC@CCCABBBDECECCBBBB?BCCD?B@A@BBA@>B@CBB?BCCCCAAC@CCCCCC?BB@BBB>AAAAA;@>>999888(:??C:99CCC??<><>>?><@=@BCBB@BCCBBBB?B?BBB>CBB????CBBBBBBBBCCCCBBB@>BBBBC?CCAAACBB@@@B<>>:::
@ATNG8:03939:06756
GATGGTAGCACGAGTCACTCATATCCAGAAGATCAGGAACTCTAGAAGAATTCAGATTTTTAACACGAGAGTAAACGTAAAAAGAAGGTTTTACAAGACTCACGTTAACAATATTGCAGCAGTACGCACACAATCGAAGCGCAGTAAGGATGGCTAGTGTAACTAGCAAGAATACCACGAAAGCAAGAAAAAAGAAGTACGCTATTAACTATTAACGTACCTGTCTCTTCCGAAACGATGAGTACGAAGTCAGAGCAGAGCTACCATCGTATCTCAGGAGTCT
+
;;<=>ABBA@555:<BA@?;B;;;;<?BD@CCCDFJAI@CBCCCCD@BB?A;??;;4888'8::>;<@<=BBAC>989BCAA1>?;>.;;:&59:;<>CAABABB@C@DE@ECC@<<<CDDDBBBCGCBBBB@BBBC>C@@@BBBB?B?BAA=@BBA@@@C>AABAA@;993:??<@@???8;>?;99::9:%:@;A9:9CCCCD;@<A@@@:=:=>BBB?BC@@?A@<@=@AA<BCCCBBAAABAA????BB?AACCCCCCCE?BAABBBBCBBBB?BA999
@ATNG8:03953:06781
GATGGTAGGAGACACGTCGCACACGTACTCATTCGTTTCGGAAGAGACAGGTACGTTAATAGTTAATAGCGTACTTCTTTTTCTTGCTTTCGTGGTATTCTTGCTAGTTACACTAGCCATCCTTACTGCGCTTCGATTGTGTGCGTACTGCTGCAATATTGTTAACGTGAGTCTTGTAAAACCTTCTTTTTACGTTTACTCTCGTGTTAAAAATCTGAATTCTTCTAGAGTTCCTGATCTTCTGGTGAGATATGCATGATGCTACCATCGTATCTCAGGAGTCT
+
:;:A?BCC@DDCBBBCCCCDBBBCCCCCCCCCACCCD>BB@C@BCDCDCB@BBBBA@D@CCCC?B?BBD??@B<B8BBBBB3BC?BBCC=BBCD?AA@;??:?@AAAB@BAAABBBB?AAA<A=???@@@@@<AA>>:>??9:8:@@AAA>>>?D;@@A=??:><AACCAA???<AAABA5A5;5;;:::+;>999*//:///<9:=5;;;;+9?B??;?<CD=DB@?;;;>F=BA;;;G7;<A=>>>@;;;?@B@;;;>>>CAA<>=>>@@@AAAAA<@>>==
@ATNG8:03935:06834
GATGGTAGTGGTGAGAGAGAGACCCAGAAGATCAGGAACTCTAGAAGAATTCAGATTTTTAACACGAGAGTAAACGTAAAAAGAAGGTTTTACAAGACTCACGTTAACAATATTGCAGCAGTACGCACACAATCGAAGCGCAGTAAGGATGGCTAGTGTTACTAGCAAGAATACCACGAAAGCAAGAAAAAGAAGTACGCTATTAACTATTAGCGTACCTGTCTCTTCCGAAACGAATGAGTACTATATCTATGTGTGCGCTACCATCGTATCTCAGGAGTCT
+
CCCC@CCBBC@BBBCCBBBBCBBB>BCC@CCCCBB?B?CCCBBCD?CC?C?CCC?@???0==AAAABCCCAA@:??=@@@@1@C?B=ABA7ABB@BCDCBCC;;;;@CC@CBC@CBCCDCCCCCBABABBB@BBBC?BBCBBBBA?D@CBB?BBCCBAA>ACBBBAA?CD?BBB?BBAAA;AAA?ABBBB3BC?BBBBBB>>>;?<@@@B<@@>>>@?<?BA<;;?=B688C:A>>;>B@A@@@BA==>BAA>>=>>B?@@@@A<A@@@??????AA<@@@>@
@ATNG8:03947:06844
GATGGTAGACATATCGTACTCTCTGTACTCATTCGTTTCGGAAGAGACAGGTACGTTAATAGTTAATAGCGTACTTCTTTTTCTTGCTTTCGTGGTATTCTTGCTAGTTACACTAGCCATCCTTACTGCGCTTCGATTGTGTGCGTACTGCTGCAATATTGTTAACGTGAGTCTTGTAAAACCTTCTTTTTACGTTTACTCTCGTGTTAAAATCTGAATTCTTCTAGAGTTCCTGATCTTCTGGGTCTACGCTCGTCGCGCCTACCATCGTATCTCAGGAGTCT
+
@?@C?A@B@@ACCCCCCCBBC<99=<<?@@:>5>:>:4:<9>9?@CBCDC?CBAA@=?9??AA?B?BBBCCBCBA<99:9:(383<99:(7>>><AA@<@@000@@?@=@A>=D???=@==:=9=A===;;;8==>@:==A?888??K@@@?@@A<=>==CB:>:>>>@BAA??<:;8??2>7<767888(6=<CC655A975<///(---&--..7492995888999=5;5;A55//+/55<.77888<?@@::6;9-,*,,2,25622335;;;?:>9998
@ATNG8:03953:06819
GATGGTAGTGTCATATGAGAGTGTGTACTCATTCGTTTCGGAAGAGACAGGTACGTTAATAGTTAATAGCGTACTTCTTTTTCTTGCTTTCGTGGTATTCTTGCTAGTTACACTAGCCATCCTTACTGCGCTTCGATTGTGTGCGTACTGCTGCAATATTGTTAACGTGAGTCTTGTAAAACCTTCTTTTTACGTTTACTCTCGTGTTAGAAATCTGAATTCTTCTAGAGTTCCTGATCTTCTGGCTCTCGTAGACAGATACTACCATCGTATCTCAGGAGTCT
+
>@CE?CBAA@@@BBBCCCCCCCCCBCABBBCC@CBBB=BG?C@CCCBBCC>BB@:;659CBBA?B@EBBBCCBBB?BAAAA0@@<@CDD?CCBB?B@@;@A5;<ABBB?DCFGJCEIACCC@B@BCCDCCBC>CBBB?BCCCGCBCBCDCCCCBB>BBC@CC@C@CBBBBBBBB?BBDDD;C@C=;:::9*9?DDC>B@@@BB;;;B?CBBB=AA@BB@BACC@BCDHBBB?B@BAABCC=AAB?CCBAAB@@ABBCCCBBBBBB@BCBBCCCCBBBC?BBA??
@ATNG8:03966:06825
GATGGTAGTGTCATATGAGAGTGTGTACTCATCGTTTCGGAAGAGACAGGTACGTTAATAGTTAATAGCGTACTTCTTTTTCTTGCTTTCGTGGTATTCTTGCTAGTTACACTAGCCATCCTTACTGCGCTTCGATTGTGTGCGTACTGCTGCAATATTGTTAACGTGAGTCTTGTAAAACCTTCTTTTTACGTTTACTCTCGTGTTAAAAATCTGAATTCTTCTAGAGTTCCTGTCTTCTGGAGATACACATGATACTCTACCATCGTTAGTCTCAGGAGTCT
+
>@==?B==544/////;<<666=55554/-----66/8=8=1=BCE:9:>C>;6;29@BBCC@CACCC@@BHEE>BBDFE5AC@BCCC>AA@BACCD@BB?<<<DCCACCCGIHHCACCCAC@CCDCBCGG?ABDD9;;BBCABBGGEFGCBBC?AAAAHE@C?DDBBBCBCB@C@@@@9@@G=;;;;;*;BDCD=A@BABBB@A@5;;;;*;BAAA=A?CC@BBHDDCC?B?@A>;:29?@;@:99AA@;99>>>?>=;:33-38334.444><:893/////
@ATNG8:03934:06864
GATGGTAGGAGACACGTCGCACACGTACTCATTCGTTTCGGAAGAGACAGGTACGTTAATAGTTAATAGCGTACTTCTTTTTCTTGCTTTCGTGGTATTCTTGCTAGTTACACTAGCCATCCTTACTGCGCTTCGATTGTGTGCGTACTGCTGCAATATTGTTAACGTGAGTCTTGTAAAACCTTCTTTTTACGTTTACTCTCGTGTTAAAAATCTGAATTCTTCTAGAGGTTCCTGATCTTCTGGTGTCGTCTTATCATGTACTACCATCGTATCTCAGGAGTCT
+
@BBE?CCC@CCB@@ABBBCBBBCCDDCCCCBB@BDDD>CC@C?BBBCBBB@CCDBB@B=??BB@C?BBABBBCAA>ACDDC2AA?ACCC=ACCC@CBB;??=AABCCF?BAAABCBB?@@C:>:=@@ABAAA<AADD;@?@@@@AAAA??ABA@@;@?@=;;7;<>AAAA?@@@;<;;;;/:9>8:;;;;*9>:;;299:///:659/6565'2::;?9?;AB<@>>><>;A:>:=???@@9=<A<>::997//*/;;;?>>>;;;C=@>==AA??;;;@<@?>==
@ATNG8:03946:06853
GATGGTAGAGTACAGTGTAGTAGACCAGAAGATCAGGAACTCTAGAAGAATTCAGATTTTTAACACGAGAGTAAACGTAAAAAGAAGGTTTTACAATACTCACGTTAACAATATTGCAGCAGTACGCACACAATCGAAGCGCAGTAAGGATGGCTAGTGTAACTAGCAAGAATACCACGAAAGCAAGAAAAAGAAGTACGCTATTAACTATTAACGTACCTGTCTCTTCCGAAACGAATGAGTACATAGATATACGTATAGCTACCATCGTATCTCAGGAGTCT
+
/89<?AABBDDBBCCCCCCCDCCCC@BCB@CCFC@@?A@BBDCBBB@BB=>=?@@@AAAA2A=@B???BBBCEA8?>;;;;;';;<;4555&5994;>=@ABBBA<@=@B?BBB?CCCCFCCCDCBCBBB@@=@BBB@CBBB@@?A?A@CBC?BCCDDBBB?CCCCBA=AC?CDD?BABBB>????BCDCC3CD?C>?>AA=@@<?;?CFC;>;>ACBB>@@A@AAA<@<???9?@@>AAABBBBAABBAACCBA>>>=AAA?>>:>AAACDA??>AA=AA;;;
@ATNG8:03931:06943
GATGGTAGGTGCACATGAGTGTATCCAGAAGATCAGGAACTCTAGAAGAATTCAGATTTTTAACACGAGAGTAAACGTAAAAAGAAGGTTTTACAAGACTCACGTTAACAATATTGCAGCAGTACGCACACAATCGAAGCGCAGTAAGGATGGCTAGTGTAACTAGCAAGAATACCACGAAAGCAAGAAAAAGAAGTACGCTATTAACTATTAACGTACCTGTCTCTTCCGAAACGAATGAGTACCTCTCAGACGCTCGTCCTACCATCGTATCTCAGGAGTCT
+
CCCD?CCD>BBBDCCCBBECCCDCC?CCC?BBBCCB?C?ABBBBAA=AB>B@BCBCCDDD2D?BBBCCBBBCCC6@A:::::*<B>B5;::*;@>:?BBACCC::6;?AA?BBB@FBBABBECBBCBBCCCCACCBB?AABBBBCC?C@CBB?BDCCBBCD@CAAAA@?BA?AAC=@ABCB;@@@:99888(9??CB@ACCCBB?B?BCBA7;7;@CCD@CCCCCCC?B?BBC=BBA@AAAAAAD?@@@ACBBAB@ACCCB>B@@=ABBBCBCBBAAA?BBB@@
@ATNG8:03942:06934
GATGGTAGTGTGTCTCTGATAGTAGTACCATTCGTTTCGGAAGAGACAGGTACGTTAATAGTTAATAGCGTACTTCTTTTTCTTGCTTTCGTGGTATTCTTGCTAGTTACACTAGCCATCCTTACTGCGCTTCGATTGTGTGCGTACTGCTGCAATTATTGTTTAACGTGAGTCTTTGATAAAACCTTCTTTTTACGTTTACTCTCGTGTTAAAAATCTTGAATTCTTCTAGAGTTCCTGATCCTTCTGGAGATACACATGATACTCTACCATCGTATCTCAGGAGTCT
+
;;;C@CGCB@@@CC@<;:???BB;;;BB<@A?EBDE>@@?A?BADBB@@=@B@88247::34-38;793;=937,33333$7987877(37794::?2;=:784::@>=>>BAA>><>AA5;5;=>>>8985:==><@@@ABE@;<7<988///6;66:4888(66;9?<;77///(//.777+5(.(.7888*8@777.756555652929AAA.<6505A7<9??9??=@@>@=B<=99--)-)--726889:==<;9;==9<<=>?=9@///7<<<@@@@=?@???
@ATNG8:03945:06936
GATGGTAGTATAGAGCTCTACATAGTACTCATTCGTTTCGGAAGAGACAGGTACGTTAATAGTTAATAGCGTACTTCTTTTTCTTGCTTTCGTGGTATTCTTGCTAGTTACACTAGCCATCCTTACTGCGCTTCGATTGTGTGCGTACTGCTGCAATATTGTTAACGTGAGTCTTGTAAAACCTTCTTTTTACGTTTACTCTCGTGTTAAAAATCTGAATTCTTCTAGAGTTCCTGATCTTCTGGATATGAGTGACTCGTGCTACCATCGTATCTCAGGAGTCT
+
ABBC@CBBBCCCCCCBBBBCCCCBBBBCFCBA?ACEE>AA?B@D@A?CCB?CCAAB?B?AAAB>B?BBBBBBCCC?BCCBC2BB?BBBB=BCCC?AAC@BB599ABBE?BBB?>>>A;@@@8<8<>AAA;;<;A@@@<@@A>=>=ABAAAA?@?A<@@@<>><><@@BABAAAA<???EE5>:>:>BCBB/AA666.766///<;:><AAAA/AAAAA<@<??<?@@@???=D;??@@@A:==@<AAAAAA?@@@@??>AAAA?C=AAAA@;<<=?=@<AAAA>
@ATNG8:03958:06921
GATGGTAGCTCACGTACGTCACACGTACTCATTCGTTTCGGAAGAGACAGGTACGTTAATAGTTAATAGCGTACTTCTTTTTCTTGCTTTCGTGGTATTCTTGCTAGTTACACTAGCCATCCTTACTGCGCTTCGATTGTGTGCGTACTGCTGCAATATTGTTAACGTGAGTCTTGTAAAACCTTCTTTTTACGTTTACTCTCGTGTTAAAAATCTGAATTCTTCTAGAGTTCCTGATCTTCTGGAGATACACATGATACTCTACCATCGTATCTCAGGAGTCT
+
BBBB>BCCDCCCAB@EAABFCBBBCDCCD@A?=@??A:@B?B@BCEECBB@BBCBB?B?@ABC@D?BBCCCCCCC>::::9)9@=@@AA<ABBC@AAA=AA399?@@A=A?>?ACBB=??@=B=??>==@==:>>CB;;;;==;;;;;?@@@???<@@@<AA=A:==>BBA=>><===AA2A=C;@@@@@/<<///)/68///966::>=>=.8>>>A;A=??;?@@@???<B<@@;;;@<?AC==<=AAB?>>>AA@@>>>BAA<A????@@AAD@@<>>=>>
@ATNG8:03964:06946
GATGGTAGCTATACGTATATCTATGTACTCATTCGTTTCGGAAGAGACAGGTACGTTAATAGTTAATAGCGTACTTCTTTTTCTTGCTTTCGTGGTATTCTTGCTAGTTACACTAGCCATCCTTACTGCGCTTCGATTGTGTGCGTACTGCTGCAATATTGTTAACGTGAGTCTTGTAAAAACCTTCTTTTTACGTTTACTCTCGTGTTAAAATCTGAATTCTTCTAGAGTTCCTGATCTTCTGGGTGCGCTACAGTCTCTCTACCATCGTCCGACTAAAGTCT
+
;;;@=;BCCC@@@ADDDCHCBB;:6;@ABBA@;@:;;/;@9@;ABCCBBC?ABA;;2;;@?DD@B@CBBBBBBAA>BABBB1@><9887(333:9>>A<AB799@B@@>BAAABBCC=?>@<@<??A@?::::>>??<@>>=;;;?@===>;:::18694:=8>:>AA<<9<56/222222$2.5.55==>*:8889/655566899;/677'22229,2,2627886666*.-.99>89-///=4;<<?=99:/--;;--/9@B;@;;;BA;=>>>=B7>>?=
@ATNG8:03944:06951
GATGGTAGTATCTGTCTACGAGAGCCAGAAGATCAGGAACTCTAGAAGAATTCAGATTTTTAACACGAGAGTAAACGTAAAAAGAAGGTTTTACAATACTCACGTTAACAATATTGCAGCAGTACGCACACAATCGAAGCGCAGTAAGGATGGCTAGTGTAACTAGCAAGAATACCACGAAAGCAAGAAAAAAGAAGTACGCTACTAACTATTAAACGTACCTGTCTCTTCCGAAACGAATGGTACATAGATATACGTATAGCTACCATCGTTCCTTCTGAGTCT
+
@:>@=@;9:A966==DFCCBBBBBB@BBC>CCDGCB@B@<<;000:67;6:6>:///666'6388/74>>=:@@8=<;;;;;';@>@,000)000)/<<@>CB:;9;?CA8<;D>@@;:;@@AABB><>000;<>@@;??A@@@@?9@@B<;6:??@AA?A>@@?@??;>@=??=<>=877)877/999999$9987<8?:;8===C@=8:=188)8:@@A?A?>995?7::>=A9@BC>AA>AB999ABAAAA@000000>000@<=:;66-6/6-6:9<;9:8
@ATNG8:03946:06987
GATGGTAGTGTCAGTGCGCGTCGTCCAGAAGATCAGGAACTCTAGAAGAATTCAGATTTTTAACACGAGAGTAAACTTAAAAAGAAGGTTTTACAAGACTCACGTTAACAATATTGCAGCAGTACGCACACAATCGAAGCGCAGTAAGGATGGCTAGTGTAACTAGCAAGAATACCACGAAAAGCAAGAAAAAGAAGTACGCTATTAACTATTAACGTACCTGTCTCTTCCGAAACGATGAGTACTATAGACTATCTGAGACTACCATCGTATCTCAGGAGTCT
+
?;;A9==B;;6>DDFEEHBCBCCBA=ABB@CCBBBB>B?@@CCC;:;;D@C@BBBBBBBB3B@BBCCCBBA==<3==9>=??1>C@F?CCC9BBB?ABBBCBB9918<@=9AAC=A@>?>ABD@?>?<<;DD=@>?@<;>=@A@??;>;?=B?BB@A?>=><@D@??C:?@<A@?9=@8888(89:49@DCD/55.5225>>?=?8>:===@<@;<;<;;=A@BABBC=A<?>>4;???A>>D>>;;;???@@@@@A???>@AAA=@>==?><<>???<AD>??
@ATNG8:03949:06989
GATGGTAGTGATACAGATCAGACACCAGAAGATCAGGAACTCTAGAAGAATTCAGATTTTTAACATCGAGAGTAAACGATAAAAAAGAAGGTTTTTACAAGACTCACGTTAACAATATTGCAGCAGTACGCACACAATCGAAGCGCAGTAAGGATGGCTAGTGTAACTAGCAAGAATACCACGAAAGCAAGAAAAAAGAAGTACGCTATTAACTATTAACGTACCTGTCTCTTCCGAAACGAATGAGTACGTGTGCGACGTGTCTCCTACCATCGTATCTCAGGAGTCT
+
<><A>BCC@AABB=BBBBCBCCCCD@CCC@C@@ACC@C>@@CC??@?::3828<<><@@@,@9>0///6667;::///-------#--(/(/666'66718<8556333(.(..0333.3666=@?>@@CCCBA@@=AAAA>BABCBCCG?C?B@A>@CDC@@A@@BBCAAA?BB?BBB>AABCC@@>>;998888%9=;<=8?A>@A=89867<>:>:?>BBB@CDCBBBD@D>A@B5;:;6:@AAABBAAA:::BBBBBBCBBB?BCB@::9?@BBCCCCD?BBB9:
@ATNG8:03969:06978
GATGGTAGCACACGAGATCTCATCGTACTCATTCGTTTCGGAAGAGACAGGTACGTTAATAGTTAATAGCGTACTTCTTTTTCTTGCTTTCGTGGTATTCTTGCTAGTTACACTAGCCATCCTTACTGCGCTTCGATTGTGTGCGTACTGCTGCAATATTGTTAACGTGAGTCTTGTAAAACCTTCTTTTTACGTTTACTCTCGTGTTAAAAATCTGAATTCTTCTAGAGTTCCTGATCTTCTGGTGTCTGATCTGTATCACTACCATCGTATCTCAGGAGTCT
+
;;9:5:::<::=;;566<<>>@@>==>==;6616><>7@>:>:<<;;;=B?CCCCB?B?A<>>;D@@A<BB?;;;8<<??>+<:4:333(3;;?;ABC49:5897999488:=BCAA>A??;:<@???@AAA<????;?>??@@>>>==:::::85<=96;;5;///88/.599465525)22:2<9999(..244'--8---5335.5555'55555486;;155=88885<8<;7;::48<>9;;78///55<999@AC7925029:;>>>>>>9937////
@ATNG8:03928:07009
GATGGTAGACACGTGTGCTCTCTCGTACTCATTCGTTTTCGGAAGAGACAGGTACGTTTAAATAGTTAAATAGCGTACTTTCTTTTTTTCTTTGCTTTCGTGGTATTTCTTGCTAGTTACACTAGCCATCCTTACTGCGCTTCGATTGTGTGCGTACTGCTGCAATATTGTTAACGTGAGTCTTGTAAAACCTTCTTTTTACTTTTACTCTCGTGTTAAAAAATCTGAATTCTTCTAGAGTTCCTGATCTTCTGGACAGAGTGTGCAGATACTACCATCGTATCTCAGGAGTCT
+
4444.49999<555>;;;;;;;;==<<<<=651/::::+//)/)/779:4504:<888(44(3338-33(3999833333(3333333"333(3333(3:33-3999133,333333.3::>BB==:>>>=D<BBAA>>>@<@BAA:=<@>=>>@?@AAA??@A;=>><@B>D<>>>>?@DBB6=8888)9:>4:;::9):====/=>>>>>>=880/;:9:&:///;6;5@@8>=@?CAA<A=AA@A>>;=====>>A>>>?@@@>>>@@@@??:=>>?AACCB@==9:::::
@ATNG8:03929:07014
GATGGTATATACTCGCTGATACACCCAGAAGATTAGGAACTCTAGAAGAATTCAGATTTTAACACGAGAGTAAACGTAAAAAGAAGGTCTTACAAGACTCACGTTAACAATATTGCAGCAGTACGCACACAATCGGAAGCGCAGTAAGGATGGCTAGTGTAACTAGCAAGAATACCACGAAAGCAAGAAAAAGAAGTACGCTATTAACTATTAACGTACCTGTCTCTTCCGAAACGAATGAGTACACATCGTCGTGTCGTGCTACCATCGTATCTCAGGAGTCT
+
55==066=@<@>>>??<@@:9>;;;)4;;8=@@:>B7:49<44344544.458883333&/59:///////33(3999:::+994:488:6;::6:<<;85522,27;=6<55,2:::>A>?>>>><AA<;6652+2/5555885505167727667998818975555:93888388877/52.(.6666'..(.333666==,2,222216268//..355689938,226/79;5::;9955222787:99<?A==<>;::<:===>>;;;878A<685??
@ATNG8:03948:07011
GATGGTAGGACGAGCGTCTGAGAGGTACTCATTCGTTTCGGAAGAGACAGGTACGTTAATAGTTAATAGCGTACTTCTTTTTCTTGCTTTCGTGGTATTCTTGCTAGTTACACTAGCCATCCTTACTGCGCTTCGATTGTGTGCGTACTGCTGCAATATTGTTAACGTGAGTCTTGTAAAACCTTCTTTTTACGTTTACTCTCGTGTAAAAATCTGAATTCTTCTAGAGTTCCTGATCTTCTTGCGCTCTGTCACGTCTGCTACCATCGTATCTCAGGAGTCT
+
A@AE@EDD@DBACCBBBBCBBBCC?CCCCCCC?CCCC:BB?C?DDCCBBB@CCDBC@B@CCCC@D@CCCCCCCCC@CCCCC1@@=@BBB=BBCC@CDFIJF?AABCCE@ECCCBBBC?BBC@C?CCCCCCBB?BBCC@DBBBCAABDCCBBBBBB@CAA?BD?B?BCCCCBBBD?BCDDD;C@C?BBCCC5CCBCF>CCCCCBAAA;;;;;*;@?@B@CAGE@BBBCECC?B@CECCCB?B@=AACBCAA@CCDCCCBBBCCCC@CCBBBBDDDCBB?BBC99
@ATNG8:03971:06424
GATGGTAGTATATCGCGTCGCTATCCAGAAGATCAGGAACTCTAGAAGAATTCAGATTTTTAACACGAGAGTAAACGTAAAAAGAAGGTTTTACAAGACTCACGTTAACAATATTGCAGCAGTACGCACACAATCGAAGCGCAGTAAGGATGGCTAGTGTAACTAGCAAGAATACCACGAAAAGCAAGAAAAAAGAAGTACGCTATTAACTATTAACTTACCTGTCTCTTCCGAAACGAATGAGTACGAGAGAGCACACGTGTCTACCATCGTATCTCAGGAGTCT
+
@@AB@BDDBBBCCCCC@BBCCCCCC?CBB?BBBBCC?B?BBDDECC?CC?B?BBBBCCDD1C=AABDCCCBBBA<ABBCCCC5CC@BABCC;CBC@BBCCDGCBB?B?CE@CBB?BACCCDDDBBBDDCCBB?CCCC?BBBA@@@A>A?B@A?BCCCCCCA>AAABBB@@?8@@@9=>::::+9??;999999%9?;>979BBAAB8;88:AA3858A;>@9<<===?C=B=>==8=??;?C@@>>>??@@@=><A?=>@@A888=>9>;==BAA@<>>>7==888
@ATNG8:03978:06436
GATGGTAGCATCTGCATATCTCACCAGAAGATCAGGAACTCTAGAAGAATTCAGATTTTTAACACGAGAGTAAACGTAAAAAGAAGGTTTTACAAGACTCACGTTAACAATATTGCAGCAGTACGCACACAATCGAAGCGCAGTAAGGATGGCTAGTGTAGCAAGAATACCACGAAAAGCAAGAAAAAAGAAGTACGCTATTAACTATTAACGTACCTGTCTCTTCCGAAACGAATAAGTACAGAGAGTACGATATGTCTACCATCGTATCTCAGGAGTCT
+
ABBB?CBACBCAABBAAACCCCBB@BDC@BBCC::;;GDDDCCCC@BB?B@CCCBBBBC3B@BBBBBBBBBB@999;;;;;':?9=9><<0<C@?BBBGCCCCDADAA@?ACC?B@BCBCCCBBBCCCCCG?C?@@=A@@@@@;97;?CCC@BBBCCCCCFCDAAA?ACC>?@;;;;.;=====??@@&@@>ACBCBBABB:989@@A>B?BB@@@@BBBBBBB@C?CEC=B;;7;B=ABBBBBBBBCDDCDCCBCCCCABB>BABABBBB@AAA@BB???
@ATNG8:03982:06420
GATGGTAGGAGACACGTCGCACACGTACTCATTCGTTTCGGAAGAGACAGGTACGTTAATTAGTTAATAGCGTACTTCTTTTTTCTTGCTTTCGTGGTATTCTTGCTAGTTACACTAGCCATCCTTACTGCGCTTCGATTGTGTGCGTACTGCTGCAATATTGTTAACGTGAGTCTTGTAAAACCTTCTTTTTACGTTTACTCTCGTGTTAAATCTGAATTTCTTCTAGAGTCCTGATCTTTCTGTATACACACTCGCTCGCTACCATCGTATCTCAGGAGTCT
+
CAAA;===8@54599545==;=;6666>>>>>:666<4<<8<7@:99944.44///38)/)/885;///<:444336333333#3739333(39894:;:7::/37>733,398888:;5:7:0505::77722,2669+226555778888993530/./376263;::883888////55)638//////(8897;7><=<=>=886366.6///8/66.9=9=<=99555;>=98---'--,,,,--2-..7575977757>49<<<=<<<A:;::=?<<<
@ATNG8:03983:06444
GATGGTAGGAGACACGTCGCACACGTACTCATTCGTTTCGGAAGAGACAGGTACGTTAATAGTTAATAGCGTACTTCTTTTTCTTGCTTTCGTGGTATTCTTGCTAGTTACACTAGCCATCCTTACTGCGCTTCGATTGTGTGCGTACTGCTGCAATATTGTTAACGTGAGTCTTGTAAAACCTTCTTTTTACGTTTACTCTCGTGTTAAAAATCTGAATTCTTCTAGAGTTCCTGATCTTCTGGGCAGACTCTCACACGCCTACCATCGTATCTCAGGAGTCT
+
:AAB?BCC@CCBBBCGCBBBCCCCBBBCCECJAA;:;6;B?B@BBBBDBC@BBCCB?B@DDCC@B@BBBBCDCAA>?@@@A2?@<A89948ABA=?@D?AC>AABBBB?BCBBBABB>B>>7;7;==?@???<@@>?:>ADAA??A@@@>>=>=D<===<==:>=?@?AAAA@@:==?@?5?=B<>>@@>.@C>>@7?<;899><==<@BBB/B::;A<@<;;7:@@@;;:<A<AAAD@@6:8<A9@:::::@@?>@AA??<@@@<>:;;??@@AA??;?@???
@ATNG8:03973:06473
GATGGTAGGCACTGCGCACACATCCCAGAAGATCAGGAACTCTAGAAGAATTCAGATTTTTAACACGAGAGTAAACGTAAAAAGAAGGTTTTACAAGACTCACGTTAACAATATTGCAGCAGTACGCACACAATCGAAGCGCAGTAAGGATGGCTAGTGTAACTAGCAAGAATACCACGAAAGCAAGAAAAAGAAGTACGCTATTAACTATTAACGTACCTGTCTCTTCCGAAACGAATGAGCACACTCTCATATGACACTACCATCGTATCTCAGGAGTCT
+
<<@A?B=B?@<5/////:::BBACC=CBA<>@>?::499@==CCBD@CC@C@@A@A@DFF3D?AAADA?<>000+000::::*::)5.555&5;@>@<;;A@BAA6;7;A>ABC?A@DCCCBCCCCCAAADEADBCC>@@BBCCBB@B?B:::;BBBAAAA????ABB?BB?AAA=A:::=5===9>=???1>B?BBBCC>::B8=8===<:><89<CC?BCB@??@=?489@;?@A?BBBFBBB???@999AA999:;>>BC<????BC@??AAA=A@@AB
@ATNG8:03970:06503
GATGGTAGATACTCGCTGATACACCCAGAAGATCAGGAACTCTAGAAGAATTCAGATTTTTAACACGAGAGTAAACGTAAAAAGAAGGTTTTACAAGACTCACGTTAACAATATTGCAGCAGTACGCACACAATCGAAGCGCAGTAAGGATGGCTAGTGTAACTAGCAAGAATACCACGAAAGCAAGAAAAAAGAAGTACGCTATTAACTATTAACGTACCTGTCTCTTCCGAAACGAATGAGTACTGTATCTATGTGTGCGCTACCATCGACGAATAGAAGTCT
+
CCCE@BBBBBBBBCCCCCCCCBDDD>BBB?CA@@996;:@@@??BE?BB=A=@AABBBBB3B@BBBBBFEBBB@:@>>>===,@A=B?CCC;CBB?BBBCCCCCC@BACC@CCC@BB@@ADCCCCGEDFBBB?AAAA?BBCCBBCB?B?B;;:<CBBBCBB@BBBDBA=AB=???9==999,7778789898%7988;8<;<@B8<<<969:.808>BBCAECBBBBC?B?BCA;?::1:99???ABBBBCBCCBC?>???BBCBB@AA=<:://+/=<<7@;;;
@ATNG8:03971:06525
GATGGTAGAGTACAGTGTAGTAGACCAGAAGATCAGGAACTCTAGAAGAATTCAGATTTTTAACACGAGAGTAAACGTAAAAAGAAGGTTTTACAAGACTCACGTTAACAATATTGCAGCAGTACGCACACAATCGAAGCGCAGTAAGGATGGCTAGTGTAACTAGCAAGAATACCACGAAAGCAAGAAAAAGAAGTACGCTATTAACTATTAACGTACCTGTCTCTTCCGAAACGAATGAGTACACACTCTCATATGACACTACCATCGTATCTCAGGGAGTCT
+
:;;@;??BBCCBBAAABBACCCCDEACCC@BBC@A@>A>ABCBBCCABB?B>AA??@CCC2A>ABAAAC???BA9==@@@A@,@A=@5;;;*:BD?CCGIDBB;;5;5;?<@CH?A@CCDDCBCCCGCCFDG?BA;;:;CCEDCBB?D@B;<<;DCCBBBC@BBCCBD?AA?AAA<??BCE@AAA?AA@A@2A@=AABBBBBCA=B=@@@@;@<AACCC@BAAAABB?B?BBA9A::7:??BBDDABBCBABBBABCCCCBBBBE?BEBBBBBBAAABD>BBB::
@ATNG8:03972:06516
GATGGTAGATACTCGCTGATACACCCAGAAGATCAGGAACTCTAGAAGAATTCAGATTTTTAACACGAGAGTAAACGTAAAAAGAAGGTTTTACAAGACTCACGTTAACAATATTGTAGCAGTACGCACACAATCGAAGCGCAGTAAGGATGGCTAGTGTAACTAGCAAGAATACCACGAAAGCAAGAAAAAGAAGTACGCTATTAACTATTAACGTACCTGTCTCTTCCGAAACGAATAGTACGTGTGACGTACGTGAGCTACCATCGTATCTCAGGAGTCT
+
BBBB?BCCDD=@@BCBDECCCCCCD>CBB?CCCB@A?A>AABBBBB?BB?B?CCBBACCC2C?AABBBCBB?>=3<>99:::*;A=@5;;;-;BC>CCCCCCCCC@D?CC@CCC@BBCCBBBCCDEDCBBBB?BD???@BCAAB@@;@?BAB@CBBBCCDD?BBBBBB?BB?BBC?AB??=8???:?BBBB3CC@C?>?CCCBB?B>=>BB8:6:@@BB@BBBCCCC?B?BBB;B??=?AABCBBBCCCBBBBBBBBBAAACDD@@>>>CCBB??CC@BB;==
@ATNG8:03981:06503
GATGGTAGACATATCGTACTCTCTGTACTCATTCGTTTCGGAAGAGACAGGTACGTTAATAGTTAATAGCGTACTTCTTTTTCTTGCCTTCGTGGTATTCTTGCTAGTTACACTAGCCATCCTTACTGCGCTTCGCTTGTGTGCGTACTGCTGCAATATTGTTAACGTGAGTCTTGTAAAACCTTCTTTTTACGTTTACTCTCGTGTTAAAAATCTGAATTCTTCTAGAGTTCCTGATCTTCTGGGTGCGCTACAGTCTCTCTACCATCGTATCTCAGGAGTCT
+
@@AC?CCEBCBBCBCCCCHBCCCBDECBCC@@=@BBB=BD@C?BBBDDAA>@BCAB@B7::ED?B>BBBBBBBCC?BBCCC1@B7AB;?<?BBB?CCC?CB<@?BEBC<>>BA?AAA<AAA<A;>@>>>>>A;A>>>7;;>;;;@>==>>@=>>@=;;;<AA<A<AAB>>>???188?@@5@<@;?ACCC/>=;==6==:///:::@<@AAA/@===?9>8;;5;<BA;;;=B:>=A===766<<6///66=?@A>>===<>:::6:///@::77;>>=B>>>?
@ATNG8:03970:06672
GATGGTAGCTATACGTATATCTATGTACTCATTCGTTTCGGAAGAGACAGGTACGTTAATAGTTAATAGCGTACTTCTTTTTCTTGCTTTCGTGGTATTCTTGCTAGTTACACTAGCCATCCTTACTGCGCTTCGATTGTGTGCGTACTGCTGCAATATTGTTAACGTGAGTCTTGTAAAACCTTCTTTTTACGTTTACTCTCGTGTTAAAAATCTGAATTCTTCTAGAGTCCTATCTTCTGGAATACACATGATACTCTACCATCGTATCATCAGGAGTCT
+
@<AC<@;::;;BBCCDHFFCCCEB@ABCCBDC@BBBB>BBAE@CBBCCBB>ABAAA>A>ABAA6;6:A?=?AB;A>AECCC3BA>ABBB>BBBB=?@B=@@4:9@??@>A??BBBBB?BAA<A=A@@8857A8=>A@<;;:?>>==@A=;8:<<>555679:5::<==>>>>AD567=>=/<4:48////(/6<:>,//358557>;9>>>>.@:::C;A7;=:=<;89///48899:,//6/6/:97888===@>;;=???:?>:;:99///66879?:::
@ATNG8:03972:06670
GATGGTAGCGCACACATAGATACAGTACTCATTCGTTTCGGAAGAGACAGGTACGTTAATAGTTAATAGCGTACTTCTTTTTCTTGCTTTCGTGGTATTCTTGCTAGTTACACTAGCCATCCTTACTGCGCTTCGATTGTGTGCGTACTGCTGCAATATTGTTAACGTGAGTCTTGTAAAACCTTCTTTTTACGTTTACTCTCGTGTTAAAAATCTGAATTCTTCTAGAGTTCCTGATCTTCTGGAGATACACATGATACTCTACCATCGTATCTCAGGAGTCT
+
<>?E@CBBBBBCCDDDCCAAADCCF@A@BBAB>BB<@8>>:B8@@@A;;>6?@AAC@E@BB=B:DACCCC=C==@8>>>?@0:@<BCCC=C@@?<@>A<@B79;ACBC@CCCDCBBBABBB?@?AFFDCCCC@CCCC@DCCCCBCCCCBBBCCCB<@::7;B@D@CBBBCBCCC@BBEEG;E?A?ACKKL5CB@@@:A@BACCAA;<7;BBB0BBBCDABADG@BBDDCBC@C@BBCCDD@DBC?BECCCCCCC@BBCCBBBBBD>AABBBCB@@@??<???AB
@ATNG8:03972:06745
GATGGTAGCGAGCGAGTGTGTATACCAGAAGATCAGGAACTCTAGAAGAATTCAGATTTTTAACACGAGAGTAAACGTAAAAAGAAGGTTTTACAAGACTCACGTTAACAATATTGCAGCAGTACGCACACAATCGAAGCGCAGTAAGGATGGCTAGTGTAACTAGCAAGAATACCACGAAAGCAAGAAAAAAGAAGTTACGCTATTAACTATTAACGTACCTGTCTCTTCCGAAACGAATGAGTACTGCGTCTCACTCTCGCCTACCATCGTATCTCAGGAGTCT
+
:5==:=BBEC@@>>@::;9@AA;<<2959499:@AA?B>;95<:33-38-3-39;>@@@>(@8;;9?AA?@@BA<BDCEECD5FD@B?@CC9;;;?BCBBABBCD@E@@@=@AA;?@B@@@?@?;:;@>@AB>BB;;69@@BBA@@;<:>00+0000=:<;7445599:@@;?>?:??BDC>BCC?@@A@AC(@=;/0(0@=;>=C=A<877=6:<@A>>GA996965:796<>>8>00+0???BBE;;:BBBBBBBFDBBBB>BACABCBCCCBBBAAA?AA@@@
@ATNG8:03977:06739
GATGGTAGCGAGCGAGTGTGTATACCAGAAGATCAGGAACTCTAGAAGAATTCAGATTTTTAACACGAGAGTAAACGTAAAAAGAAGGTTTTACAAGACTCACGTTAACAATATTGCAGCAGTACGCACACAATCGAAGCGCAGTAAGGATGGCTAGTGTAACTAGCAAGAATACCACGAAAGCAAGAAAAAGAAGTACGCTATTAACTATTAACGTACCTGTCTCTTCCGAAACGAATGAGTACTGCGTCTCACTCTCGCCTACCATCGTATCTCAGGAGTCT
+
<==F@CABCBBABBBC@@@@A;;55.59@;?>@@@@=@=@CDFDBB>@@>@@CBCCCCCB5B>BCDCCCCCCCC=@@99999*:A>C;@AA9ADEGDAAADBBAB>B?BC?BBD>AACCCBAAAAACCCCCC@CCCC?BBCBB@BB<@>@@A=ACCCBBBB@DCCCCC?BB?BBB<??===8@@@=ADDDD2BB?B999BBDCC=@=A@BD<><>CCCC@CCB@@@>:>=?>>9@@@<@ABBBBCCCCACBBBBCCD@AAC?BBB?D@@@A@@?>>9929@>>>
@ATNG8:03981:06718
GATGGTAGTGATACAGATCAGACACCAGAAGATCAGGAATCTAGAAGAATTCAGATTTTTAACACGAGAGTAAACGTAAAAAGAAGGTTTTACAAGACTCACGTTAACAATATTGCAGCAGTACGCACACAATCGAAGCGCAGTAAGGATGGCTAGTGTAACTAGCAAGAATACCACGAAAGCAAGAAAAAGAAGTACGCTATTAACTATTAACGTACCTGTCTCTTCCGAAACGAATGAGTACCTCTCAGACGCTCGTCCTACCATCGTATCTCAGGAGTCT
+
ADBA>ABBBCCCBBBCCCBCGCCCD@BBC@CAEBAB@C@CCCDBB?BC>@>ABBBBCCC3C@BBBBBBBBBBC<B@;;;;;,;?8@8???5?@@;AAA=??@??<?<@?;>>><??@@@>@>???@A@@<<5<>>>:;;=@999><@=ACC=AAA@?>>>;?@??BB>AB?BBB>>ABCB7;:=8::::9)::5;@AA@@D>=8=<ACAA;A;@88:=<A@@@===<?<?AA:@BB?A@@A///9=;;:AAC;;;;;;==:>@C=DAAACCAA<<<A=@@>>>
@ATNG8:03983:06700
GATGGTAGAGAGAGCTCTCTCATCGTACTCATTCGTTTCGGAAGAGACAGGTACGTTAATAGTTAATAGAGTACTTCTTTTTCTTGCTTTCGTGGTATTCTTGCTAGTTACACTAGCCATCCTTACTGCGCTTCGATTGTGTGCGTACTGCTGCAATATTGTTAACGTGAGTCTTGTAAAACCTTCTTTTTACGTTTACTCTCGTGTTAAAAATCTGAATTCTTCTAGAGTTCCTGATCTTCTGGCGCTCTGTCACGTCTGCATCGTATCTCAGGAGTCT
+
CDCB?CCCCCBBBBB;66;;<<BABDBCBEAA?ADDC>CC?@?AAAEFCC?CBBAB?B>A@CC:C=?:=BBABBB>AAAAA2BB8?===6=CCC@CCC@CC;=;ACAB?ABBBBBCC@CDD?B?ABAAABBB>BACD?BBBBBBBBBBBBBBAAA<??B@BC?A=BA@;<;C>?9==>>?2>;>:>=BBB.88AA@-859977??=?:?AAA/@887<6=;@@=A???@@@<@<AAA<:;,//79<:==;;;:<///9/88;;=>>;;;=====8=A==>
@ATNG8:03972:06772
GGATGGTAGCGCATATCAGCGCAGCCCAGAAGATCAGGAACTCTATAAGAATTCAGATTTTAACACGAGAGTAAACGTAAAAAGAAGGTTTTACAAGACTCACGTTAACAATATTGCAGCAGTACGCACACAATCGAAGCGCAGTAAAGGATGGCTAGTGTAACTAGCAAGAATACCACGAATCAAGAAAAAGAAGTACGCTATTAACTATTAACGTACCTGTCTCTTCCGAAACGAATGAGTACGATGAGACTCTCGTGTGCTACCACTCTATCTCAGGAGTCT
+
/)/::)////6;=>=>?A<<:55555)55;65555994949797///6::)/)3344444&/4999//////77)/544444$4:494;;;+;661569@665<;6;.44.444.5>D>>999ADCC:997>500//)/:7455444)57;9;7<><::>//)/7//48.44.4:;045::043;133333$33178==<;;884848;<<8=8B=AA@@CC999>>4949>>6>@@;>?@>???888==8833333773/////50---..6775655,22669
@ATNG8:03978:06779
GATGGTAGTATAGAGCTCTACATAGTACTCATTCGTTTCGGAAGAGACAGGTACGTTAATAGTTAATAGCGTACTTCTTTTTCTTGCTTTCGTGGTATTCTTGCTAGTTACACTAGCCATCCTTACTGCGCTTCGATTGTGTGCGTACTGCTGCAATATTGTTAACGTGAGTCTTGTAAAACCTTCTTTTTACGTTTACTCTCGTGTTAAAAATCTGAATTCTTCTAGAGTTCCTGATCTTCTGGACAGAGTGTGCAGATACTACCATCGTATCTCAGGAGTCT
+
4:4909<A@BBBBAB<;;<>>B=@BBBA@@00)0000*-:7<700/;///8:<;58458=A<<7;577?>=783;6;AAAA.8848;;A6B@??@A??<?B?@??>7807@@>>@:A:::=9>055@2222838>==4588>???>====>887@8>>>:>><A<AABA>>>?@:>=EFE6@<?5;:>>>/>BAAA9@>98777775/5:::)<888?::05867858889:@8:889::,//<6::7;;?===>>>===>====5;;>==;;;?ABB===666
@ATNG8:03975:06836
GATGGTAGCACGAGTCACTCATATCCAGAAGATCAGGAACTCTAGAAGAATTCAGATTTTTAACACGAGAGTAAACGTAAAAAGAAGGTTTTACAAGACTCACGTTAACAATATTGCAGCAGTACGCACACAATCGAAGCGCAGTAAGGATGGCTAGTGTAACTAGCAAGAATACCACGAAAAGCAAGAAAAAAGAAGTACGCTATTAACTATTAACGTACCTGTCTCTTCCGAAACGAATGAGTACCTCTCAGACGCTCGTCCTACCATCGTATCTCAGGAGTCT
+
@;:9.4;;>@7//////</09?BB=;ABBACBBBBD@C?A@CCCDC?CC@C@BBAA@@@@1?;>CCCBBCCBBA9@>;;;;;*;A<@5;;;4:BD?BCCECCA@@?B?BB?B@@>@CCC@AABCCCCBBCDB?BB;;:<ABBBCBA?BABBBABCBBCCCB?CCBBAA=@A;=><2999899*9979899998$8;6:=88=>?A:<@;99@E:>:><AA@=@BAA@@@6:79BD>CBB@>>>BAAA>???@CAACBBC>???<?AA<@AA;@@BEBBBD?AA999
@ATNG8:03971:06886
GATGGTAGCTCGCTGATGATATCTCCAGTAGATCAGGAACTCTAGAAGAATTCAGATTTTAACACGAGAGTAAACGTAAAAAGAAGGTTTTACAAGACTCACGTTAACAATATTGCAGCAGTACGCACACAATCGAAGCGCAGTAAGGATGGCTAGTGTAACTAGCAAGAATACCACGAAAGCAAGAAAAAGAAGTACGCTATTAACTATTAACGTACCTGTCTCTTCCGAAACGAATGAGTACTACTCAGAGACACACTACCATCGTATCTCAGGAGTCT
+
CCBA?BBCCCCCCCCCCECCBCCCC@CCCCCCCC9::;?DBECCCB?BB>B?BBCCCCC:B?CBBBBBCCCCF>A@;;;;;*;@=A>AAA;BCCACCCCCDEDD?B?BB?BDD?BBCCDCBCCCCDCBBBB@BCCE?BBBCBBBB?B@BBB@BCCCCCCC?ABABBB>BC@AAA799AAA:@>>8=????2@A?B?>>BBBAA:>:>@AA6:7:ABBB@BBBBCCC?B?BBB>BBB?ACCCCD@@@@@DDDCCCAAABBCBB?BBBBBBBCBBBB@CCA?@
@ATNG8:03975:06894
GATGGTAGTGCGTGAGAGAGAGACCCAGAAGATCAGGAACTCTAGAAGAATTCAGATTTTTAACACGAGAGTAAACGTAAAAAGAAGGTTTTACAAGACTCACGTTAACAATATTGCAGCAGTACGCACACAATCGAAGCGCAGTAAGGATGGCTAGTGTAACTAGCAAGAATACCACGAAAGCAAGAAAAAGAAGTACGCTATTAACTATTAACGTACCTGTCTCTTCCGAACGAATGAGTACATAGATATACGTATAGCTACCATCGTATCTCAGGAGTCT
+
ABBB@BBCCCBBB>=CCCEHICCBB:@AA=>A@@@@<@;>@@ABBE@BB@B?A@?=;888';4?>BCBBEBBCC9>?<<<<<*;?<>5::9&9:<<>AAACBBBDAC@BB?BBB?BDAABCDCCCCDCCCCC@CBBB@B@@@BBAA>B?BAA>BBBBDCCC@BBBAC@>??<?AC=AABBB>>>>@BBBBB2??;?BBBCDBBB??8;;@>1818?ABB?BB@A@BA?A?::8:CC?BCCCCBAAACDBBBAAABBCB@;:;==:=A@@B???@?;;7<?;;;
@ATNG8:03977:06879
GATGGTAGCGCACACATAGATACAGTACTCATTCGTTTCGGAAGAGACAGGTACGTTAATAGTTAATAGCGTACTTCTTTTTCTTGCTTTCGTGGTATTCTTGCTAGTTACACTAGCCATCCTTACTGCGCTTCGATTGTGTGCGTACTGCTGCAATATTGTTAACGTGAGTCTTGTAAAACCTTCTTTTTTACGTTTACTCTCGTGTTAAAAATCTGAATTCTTCTAGAGTTCCTGATCTTCTGGATAGCGACGCGATATACTACCATCGTATCTCAGGAGTCT
+
55=>8;;<==@AB;;:@BC999BB@=@B;:5909=@=7>B?C@;:;AACC?AAC@A:A>AB@@0505:<<<==@@:==>>>+>>9<>>?7>5557<55.5945566>@:@?><=66615;<1529AA?;;;@<@A@B<?@@A@<;;@::9@@BBC?BBB<A@<@<@AAAAAABB7;;A@A.;5;=:::999$4:9993;<<<=@<<<?8<<<@+;;>@C:C:A=8<BABBCC@DACCBBBB?@@A?AC;;;;;??BABBBAABA@A;????@@>=??9:29<<00
@ATNG8:03981:06913
GATGGTAGTGTCATATGAGAGTGTGTACTCATTCGTTTCGGAAGAGACAGGTACGTTAATAGTTAATAGCGTACTTCTTTTTCTTGCTTTCGTGGTATTCTTGCTAGTTACACTAGCCATCCTTACTGCGCTTCGATTTGTGCGTACTGCTGCAATATTGTTAACGTGAGTCTTGTAAAACCTTCTTTTTACGTTTACTCTCGTGTTAAAAATCTGAATTCTTCTAGAGTTCCTGATCTTCTGGGTCTCTCTCTCACGCACTACCATCGTATCTCAGGAGTCT
+
>:99.49::<<<B=>>@@CCCBBCCC;9;A;;29994)5?:@<>CCCCCC@B@=69155:<594:@BBB@@ABBB?CBCCC5BB@BAAA<AAAA=A@@=>@?@AACCCACCCCDE;;8;BC=A?BCBBAA<<5;BBBC>CCCCCDGGCCCCDDC@BBB@CC?C@DEBBBBBBD@DGEFE<C@C=;<;;;*;BCDD<BABBCCCBBA=BBBB2BACBB@B?BB=BBBAAAB8;7;AABBB@BBCC=CCBAA@BBBBDCCCCBAAB?ABBB<;;B;;;A=AA@??
@ATNG8:03983:06966
GATGGTAGCTCTGCTCTGACTCTCGACTCATTCGTTTCGGAAGAGACAGGTACGTTAATAGTTAATAGCGTACTTCTTTTTCTTGCTTTCGTGGTATTCTTGCTAGTTACACTAGCCATCCTTACTGCGCTTCGATTGTGTGCGTACTGCTGCAATATTGTTAACGTGAGTCTTGTAAAACCTTCTTTTTACGTTTACTCTCGTGTTAAAAATCTGAATTCTTCTAGAGTTCCTGATCTTCTGGCGCTCTGTCACGTCTGCTACCATCGTATCTCAGGAGTCT
+
ACCE?BBCCBBCCCBCBECBABABCBBBC;;5;;;;6<G@D@BBCCBBF@CCCCC@B?BBCCACACCCCCBAABACCDDD5@@=@BBC=CCAA?ACC?BB;;;DDCC@CCBBBD@@=@A@=A?BCCBCCBB?BBAA@CBB@CBBBCCCCCCCCC?CCC?BC@D@ABBBBCCCCACCCCC<C@CACCCCC3BBA@@:A;;;BCB@@@?CBCB3CBBBC@C@DC?BBCDDCC@C@BBCCCC:::DICCCCB;;;BBBC@@@@@A@@=@CCBCBBBBCCC@CBBBB
@ATNG8:03973:07029
GATGGTAGCTCTGCTCTGACTCTCGTACTCATTCGTTTCGGAAGAGACAGGTACGTTAATAGTTAATAGCGTACTTCTTTTTCTTGCTTTCGTGGTATTCTTGCTAGTTACACTAGCCATCCTTACTGCGCTTCGATTGTGTGCGTACTGCTGCAATATTGTTAACGTGAGTCTTGTAAAACCTTCTTTTTACGTTTACTCTCGTGTTAAAAATCTGAATTCTTCTAGAGTTCCTGATCTTCTGGTGTCGTCTATCATGTACTACCATCGTATCTCAGGAGTCT
+
CCBB?BDCBB=CCDCDDCBCCBBAAABBBBBB@C@@@;@C=B@BDCCBBB@CCCCB?B@CCCB?CBCCCAABCBB@BAABB2BC@DCCC>CCBC@CCFACC9;:@BCDACBBCLDCC?C@B@B@CDDCAAAA@CBBC?AADAAAABBBBCBDB@@?B<<9;C?A?CCCCDAAAE>C;;;;.;>C>;;<;;*;A;;;8;@@ACCCCBA?AFFE5BBBBB=C<A@=@@@BBBBAFAECDCCJ@;;;=AABBBB;;;CBD@@@FDGBA?@BBBBDDBBCCB@BEECC
@ATNG8:03977:07021
GATGGTAGTCTCAGATAGTCTATAGTACTCATTCGTTTCGGAAGAGACAGGTACGTTAATAGTTAATAGCGTACTTCTTTTTCTTGCTTTCGTGGTATTCTTGCTAGTTACACTAGCCATCCTTACGTGCGCTTCGATTGTGTGCGTACTGCTGCAATATTGTTAACCGTGAGTCTTGTAAAACCTTCTTTTTACGTTTACTCTCGTGTTAAAATCTGAATTCTTCTAGAGTTCCTGATCTTCTGGTCTACTACACTGTACTCTACCATCGTATCTCAGGAGGTCT
+
4:99465==>BCB<<6666>;;;566566=@>?CBB@8@@.916;;99551599;;.9.4;9<25.4444;:::;.44888'8:5:39945<=>7<6616;8:<<::;.66555=95.54/)/39///7//55.5;44.6;666=<<<<;;:::49.94989;7;.405?=9;?<<5:////&/)/)//777$//555)55::9995554999+9;::<69599499455<<8=7:88///)//727955595555;<<565559:7944444448877)//)/77
@ATNG8:02666:05142
GATGGTAGCGAGCGAGTGTGTATACCAGAAGATCAGGAACTCTAGAAGAATTCAGATTTTTAACACGAGAGTAAACGTAAAAAGAAGGTTTTACAAGACTCACGTTAACAATATTGCAGCAGTACGCACACAATCGAAGCGCAGTAAGGATGGCTAGTGTAACTAGCAAGAATACCACGAAAGCAAGAAAAAAGAAGTACGCTATTAACTATTAACGTACCTGTCTCTTCCGAAACGAATGAGTACGATGAGATCTCGTGTGCTACCATCGTATCTCAGGAGTCT
+
@;;A8=BBCBBCDABBCCDCCE:;;15@<?CDCBBB>?=@CBBBBB?CB?B>A@A;;;;;*;=AB@CCCFJFCD>B@BBBBB3BB?B?CCC=CGC@CIDDCCB;;6;?@@<@BC?BCDCBBCBAA::;BBBB?CBBC?BBCBBBBB?B?B;;9<CCBCCCC@@A@BBB?BC@CBB=??BBA9@993000000%0:5/0//68>A@@C?=???@B?A>CBC?CHBAA@C@D@BCC>B@@<@A@?@@:::@CBBBCCBBC@@?:99BB>ABB;?>AAABAD?BBB??
@ATNG8:02692:05132
GTGGTAGGACGAGCGTCTGAGAGGTACTCATTCGTTTCGGAAGGAGACAGGTACGTTAATAGTTAATAGCGTACTTCTTTTTCTTGCTTTCGTGGTATTCTTGCTAGTTACACTAGCCATCCTTACTGCGCTTCGATTGTGTGCGTACTGCTGCAATATTGTTAACGTGAGTCTTGTAAAACCTTCTTTTTACGTTTACTCTCGTGTTAAAAATCTGAATTCTTCTAGAGTTCCTGATCTTCTGGTGTCTGATCTGTATAACTACCATCGTATCTCAGGAGTCT
+
777279;6999994444433333-48444::9::88(--(-(-(-7777949::::)/)////4<799955////499;<;$//499;>4;///)//-(--(/////5.599;:<:<4555.56;999////)/99;49666=5//:///9777969;=0557;78::<:;;<:5:////&/27)/////$/;;<<6;;9;;6666<8<<<<*:////)/59<8;;;;;;:)/)///799+/5;9;;;;999955555;:,//77)/////;:;;544.44448
@ATNG8:02698:05159
GATGGTAGTGTCATATGAGAGTGTGTACTCATTCGTTTCGGAAGAGACAGGTACGTTAATAGTTAATAGCGTACTTCTTTTTCTTGCTTTCGTGGTATTCTCGCTAGTTACACTAGCCATCCTTACTGCGCTTCGATTGTGTGCGTACTGCTGCAATATTGTTAACGTGAGTCTTGTAAAACCTTCTTTTTACGTTTACTCTCGTGTTAAAAATCTGAATTCTTCTAGAGTTCCTGATCTTCTGGTATGACTAGTGTACTACTACCATCGTATCTCAGGAGTCT
+
:::B?BBCCCCCCCGABBCDDDDDCCCBBC:;8;CCC>BB?C@CDFCCCC@BCCBB@B@CFCD@F?DCDBBAB?@=@CCCC5BB>ACCD=BBBC?BBC@DBBBBCCCC@DCCCCDCC@CCC@D>BBDDCAAAACCBBACCBCCCCCCCCCDBB@@?BCC@CC@C@CCEAAADCC@CCBBB9A@B@;<<<<*;AAAA;@@CCCCDBAB5;;;;*;BB@?=@=@B?CFGCCEDACACDCDCC@CBB?B@@@BBBBBCCCBBCCCCBB?BBBBCCCCCCCDBBBBAA
@ATNG8:02699:05140
GATGGTAGTGTCAGTGCGCGTCGTCCAGAAGATCAGGAACTCTAGAAGAATTCAGATTTTTAACACGAGAGTAAACGTAAAAAGAAGGTTTTACAAGACTCACGTTAACAATATTGCAGCAGTACGCACACAATCGAAGCGCAGTAAGGATGGCTAGTGTAACTAGCAAGAATACCACGAAAGCAAGAAAAAGAAGTACGCTATTAACTATTAACGTACCTGTCTCTTCCGAAACGAATGAGTACGTGTGACGTACGTGAGCTACCATCGTATCTCAGGAGTCT
+
AABE@DCBBCDCCAAACCCCFLCCC@CBB@CCBBBB@B:;;CCCCD@CD?CADKBBBBBA2B@BBBBAAABBBB=BBCDDDD5BB@BACBC<CBB?BCCCBBB@@<@>AB@CCC@BBBBBBCCFEEDDBBBB@CBBB?BBBBABAC>C@BBB@BCC@@@A@<??BCDC?BA?BBB?BB???8===9>==>=,==9?999CBBBA=A:>>DD=C=B=BBB?CDCCDCC?B?CCC>CAB?BBBBBBCBBBABCCBBBB989BBBDCC?CBBBCCCDDCAA?BBBAA
@ATNG8:02671:05197
GATGGTAGCAGACGTGACAGAGCGCCAGAAGATCAGGAACTCTAGAAGAATTCAGATTTTTAACACGAGAGTAAACGTAAAAAGAAGGTTTTACAAGACTCACGTTAACAATATTGCAGCAGTACGCACACAATCGAAGCGCAGTAATGATGGCTAGTGTAACTAGCAAGAATACCACGAAAGCAAGAAAAAGAAGTACGCTATTAACTATTAACGTACCTGTCTCTTCCGAAACGAATGAGTACTGCGTCTCACTCTCGCCTACCATCGTATCTCAGGAGTCT
+
CCCB?CBBBBDBDDCCCCCCCBCCC@@@@@CCAA;;9;>ABCCBBC?BD?B?BEB@AAAA2@?AB@??CCCCCA9;7;9;;;*;@=?4995&59;?@AAADCB;;7;7;C@CBB@BBBCDCCBCCCFDBBBC?CCBB@B@@ABCCC?BBDA@>A@@@ABBB@BBBAAB?CC?>>@<:::::0;::788888(/;7<///=<?AB5856A@@:@;@@ECB?BA@@?9:5:<@>A<BBB>BBBBAAABBBBCCGCBCABCCCC@BBC@CCCBBCCCBAA@<::::9
@ATNG8:02677:05188
GATGGTAGGCACTGCGCACACATCCCAGAAGATCTGGAACTCTAGAAGAATTCAGATTTTTAACACGAGAGTAAACGTAAAAAGAAGGTTTTACAAGACTCACGTTAACAATATTGCAGCAGTACGCACACAATCGAAGCGCAGTAAGGATGGCTAGTGTAACTAGCAAGAATACCACGAAAAGCAAGAAAAAAGAAGTACGCTATTAACTATTAACGTACCTGTCTCTTCCGAAACGAATGATACACACTCTCATATGACACTACCATCGTATCTCAGGAGTCT
+
CCCC?CCC@C?A@BBBBCCBCCDDG?DBB?BCCCCC@EACCC@BBD?BB@C?==@;;;;;)9<@ABBBCCCCBB>BBCCFCC3@>9@5;;;.;CC?DCBCKFGBB?B@CG@BCC?ACCBCCCECCCCCBBCD@BBBC<AABBBBBB>B?CBB=AACCCCCA?AAAABB@BB?AAA<>>9999+99939ABABB)BC@C:88@AAAD;@:<=BB7>:=?B@@>@BAAABB?C?BCC=BBB?BAAABACCCBBBBBBBBBBBB?@@AA;@@@?CCBBAAAC@CC>>>
@ATNG8:02686:05212
GATGGTAGGACGAGCGTCTGAGAGGTACTCATTCGTTTCGGAAGAGACATGTACGTTAATAGTTAATAGCGTACTTCTTTTTCTTGCTTTCGTGGTATTCTTGCTAGTTACACTAGCCATCCTTACTGCGCTTCGATTGTGTGCGTACTGCTGCAATATTGTTAACGTGAGTCTTGTAAAACCTTCTTTTTACGTTTACTCTCGTGTTAAAAATCTGAATTCTTCTAGAGTTCCTGATCTTCTGGATAGCGACGCGATATACTACCATCGTCCGACTAAAGTCT
+
566=8=>A;@::55<;;9@@BBBDAAAACCCI@CCCC<@@=A=@CBBBCDABBCBB?B@CBBC>B?BAA@BCBBB>;<<<<*<C@BCGJ>GGCC@BCF<;;@CCCCDC@CCCCDDCB>B;;5;5;?@ACA@@?AACEFDCCFBCCBBAAACD<;09>@@900*03=<;>A@@@=7:<<<>0<:?299:9:$9<<=A=C@@ABBBBBB@CDDD5;::CC?B@CC@BCCBC;;5;5;@BCCCAC@@>;;;CDBAAA@;;;BBCBBBC=@@BABC?BDA@@@:?@@@
@ATNG8:02689:05191
GATGGTAGCTCTGCTCTGACTCTCGTACTCATTCGTTCGGAAGAGACAGGTACGTTAATAGTTAATAGCGTACTTCTTTTTCTTGCTTTCGTGGTATTCTTGCTAGTTACACTAGCCATCCTTACTGCGCTTCGATTGTGTGCGTACTGCTGCAATATTGTTAACGTGAGTCTTGTAAAACCTTCTTTTTACGTTTACTCTCGTGTTAAAAATCTGAATTCTTCTAGAGTTCCTGATCTTCTGGGTCTACGCTCGTCGCGCTACCATCGTATCTCAGGAGTCT
+
@@AE?DCDDBCBCBCCBBCCCCCCCBBCCC?>;>9925>:>;===DDDD?DCCCC?C@CCCC?C?CDDEDBCCC?CCCCC1CC?B@AA<ACBC@CCJ>BB?AABCCD@ECCCCCCD?BBC?C@DEDBBBBB?BBCC@DCCBCBBBCCCCCBB@@<AFD?CC?B?BBCCBBCDD?A@@@@7@>B;??@@@0@CCCD=BBCCCCCCBB@DDDD5FBAAA?A>BE@DBCCCCD@D?BCBBBB?BABC=CBBBDCCCCCBBBBBBBBB?ABBACCCCCCCC?BBB@@
@ATNG8:02692:05175
GATGGTAGCAGACGTGACAGAGCGCCAGAAGATCAGGAACTCTAGAAGAATTCAGATTTTTAACATCGAGAGTAAACGTAAAAAGAAGGTTTTACAAGACTCACGTTAACAATATTGCAGCAGTACGCACACAATCGAAGCGCAGTAAGGATGGCTAGTGTAACTAGCAAGAATACCACGAAAGCAAGAAAAAGAAGTACGCTATTAACTATTAACGTACCTGTCTCTTCCGAAACGAATGAGTACTATGTAGAGCTCTATACTACCATCGTATCTCAGGAGTCT
+
==>>:========<<<;;;;;@@BC=@@B<A@B;<9<@7<B=;;;;7::161///66999)958333/////88:/8833333$33,3,333&3791779932255.3(......(...3;;=?@G??>BB@@=@BAA?CBBBAAAB?B@B;;8;AA@AA??=@AAB??<?B@CCB?BCCCE>C?<999:::(:@9?;@AAA>==9=;===A:=8=>BAA>AAAA???481787-898<???BBBBBBBBA998773;8=5528993887662255557465599
@ATNG8:02692:05211
GATGGTAGGAGACACGTCGCACACGTACTATTCGTTTCGGAAGAGACAGGTACGTTAATAGTTAATAGCGTACTTCTTTTTCTTGCTTTCGTGGTATTCTTGCTAGTTACACTAGCCATCCTTACTGCGCTTCGATTGTGTGCGTACTGCTGCAATATTGTTAACGTGAGTCTTGTAAAACCTTCTTTTTACGTTTACTCTCGTGTTAAAAATCTGAATTCTTCTAGAGTTCCTGATCTTCTGGATACACTCATGGCACCTACCATCGTATCTCAGGAGTCT
+
:::B=BBC?BCCBCCCC@@ACCBCBCCCCCC@CCCD>DD?B?BBBBAAB@DBCCC@C@CCCC?B>BBDCCCCCC@CCCCC5AB?ACBC@BCCC@CCB?BB=@?ACCC?BBBABBBB>BBB?B@ABBBBBBB?CCBB>AAAA>=>AAA@@@<=<@<@@@8==<A=???AAAB@@;>>>DD5A<A:>=@@@/@?;;=0666///9:9<18888(5>@AD=C=??:?DB????:=:>A===><??B=BAA@@>>>A@@<@BB;>>A<=>=@@AAA?>>A<AA=;>
@ATNG8:02693:05200
GATGGTAGCATCATGCATATCTCACCAGAAGATCAGGAACTCTAGAAGAATTCAGATTTTTAACACGAGAGTAAACGTAAAAAGAAGGTTTTACAAGACTCACGTTAACAATATTGCAGCAGTACGCACACAATCGAAGCGCAGTAAGGATGGCTAGTGTAACTAGCAAGAATACCACGAAAGCAAGAAAAAGAAGTACGCTATTAACTTTAACGTACCTGTCTCTTCCGAAACGAATGAGTACAGAGAGTACGATATGTCTCCATCGTATCTCAGGAGTCT
+
>=BB@DDBBBCCC<:;=BBBCBBBB@DDEACAAA;:4:3<;:@@?@=@@=@>BAAABBBB2A;??>/0///99:19=<::::$:::::===2BCC@CCCGFGC;;9;=AB@BBB@AACBBBDCCBDCCDCBB?BCCB?BBBBBBBB@CBCCC@BCBBBCBA?ACBCBB@BB?AAA>AACCA:@?<899999(:??CBBBBAAAA;?;>>>7><@B@??<A?>>>?E<>:>@D9@@?=>??<<<AAAAAAAAAAA>>@>><=<>9>@@CBCCDCCAA<@BBBB
@ATNG8:02695:05172
GATGGTAGTCTCAGATAGTCTATAGTACTCATTCGTTTCGGAAGAGACAGGTACGTTAATAGTTAATAGCGTACTTCTTTTTCTTGCTTTCGTGGTATTCTTGCTAGTTACACTAGCATCCTTACTGCGCTTCGATTGTGTGCGTACTGCTGCAATATTGTTAACGTGAGTCTTGTAAAACCTTCTTTTTACGTTTACTCTCGTGTTAAAAATCTGAATTCTTCTAGAGTTCCTGATCTTCTGGACGACGCGCACTGACACTACCATCGTATCTCAGGAGTCT
+
AAAA>AABBCCDBBBDJDCCBCDBBCDCCC:97:ABB=BC?B@CCDECCC?BBB@@=@?DBBC@C@CCCBB;;0A;@>@@@,00+///:1::??6?9>99@45:BAAB?ABAFEBBBBBB>A>BBBAAAAA<@BCB?CCCBBBCCB@@ABBBAA>;;;@CC@E?BBFCCCCCC?B;;;;.;4;=?AA@@0@BCCC9<;AAA@@?==;@@@<+=;;;;7;9BB<@@@::9@;?:?A@?@@7::E@CC;;;CHBCCCCCBDCBABB@;;;A@BBECCCB@BBBBC
@ATNG8:02696:05175
GATGGTAGAGTATCATGTGTATCTCCAGAAGATCAGGAACTCTAGAAGAATTCAGATTTTTAACACGAGAGTAAACGTAAAAAGAAGGTTTTACAAGACTCACGTTAACAATATTGCAGCAGTACGCACACAATCGAAGCGCAGTAAGGATGGCTAGTGTAACTAGCAAGAATACCACGAAAGCAAGAAAAAGAAGTACGCTATTAACTATTAACGTACCTTTCTCTTCCGAAACGAATGAGTACACATCGTCGTGTCGTGCTACCATCGTATCTCAGGAGTCT
+
=@>C?CBBBBCCBBBCCCDDCBBAC?CCC@D@AAAB?C@CCCCCBB@CF>@>@AA?@@AA1@@DEFCDCCDDEF=C@;;;;;*;B>C@CCC<CBC@BBBBCCB::9;@CC@????CFCBBBBBDCCCCCCCC@BBBD@CCCCCBBB?C@C@@>@BCDCBBB?CCCBAA>AB?BCE<=;777.9AA@BCDGA/CC@C9::AABAB>A>A==><@<?ACAA=A@;@C@@=@@BCD?CCD@CBBACABBCCCBBBCCBCCBBAABCCC@CBBCCCC@A?CC?CD?;;
@ATNG8:02668:05253
GATGGTAGTGCGTGAGAGAGAGACCCAGAAGATCAGGAACTCTAGAAGAATTCAGATTTTTAACACGAGAGTAAACGTAAAAAGAAGGTTTTACAAGACTCACGTTAACAATATTGCAGCAGTACGCACACAATCGAAGCGCAGTAAGGATGGCTAGTGTAACTAGCAAGAATACCACGAAAGCAAGAAAAAGAAGTACGCTATTAACTATTAACGTACCTGTCTCTTCCGAAACGAATGAGTACGTGTGACGTACGTGAGCTACCATCGTATCTCAGGAGTCT
+
CCBC?BDCCCCA@ABFCCCCCEDCC=BCBACBBC?@=@=AABCCBB?ACAC?CCCCA?AA2C@ABBBBBBBBCE>BBBBBBB2BB?B>AAA:BDDADBCEECCCB@C@CB@BBD@CC@A@CCCDCCBBBCCC@CCCD<??BBBBAC?C@BBB?CCBCBCCC@CBBBA@?BE?BAB>AB@@A<@@@;9:999(:?=C?>>BBBB@<A<AA>><><@>B@@=@A;;;BB?C?BBC>BBB?BBBBDBBBBAAC@@@CCACAABBABBB@BB?A@CCCCCCB>BBAAB
@ATNG8:02682:05259
GATGGTAGCACGAGTCACTCATATCCAGAAGATCAGGAACTCTAGAAGAATTCAGATTTTTAACACGAGAGTAAACGTAAAAAGAAGGTTTTACAAGACTCACGTTAACAATATTGCAGCAGTACGCACACAATCGAAGCGCAGTAAGGATGGCTAGTGTAACTAGCAAGAATACCACGAAAGCAAGAAAAGAAGTACGCTATTAACTATTAACGTACCTGTCTCTTCCGAAACGAATGAGTACAGAGAGTACGATATGTCTACCATCGTATCTCAGGAGTCT
+
@>9<45<=4;5;556<<9;6666>?:<;;<>@>CCC@C7;9955=>8<<:=:=<:43333$36;=555=====>7<;44444$4;6;.555&59949;B@::<55058=>9==>:;;;:;;<<;9:9DCCCC@B;::=A99:A@@A@C@CA@;?@@=?@:>;?BBBBB>BB?B?:489777)777/7;;;08;7==<::95--(-0----(-277===9<<<<<:949498:4<4538?@999B@@??877777;==;=;;;0/(////9<>:85887;8222
@ATNG8:02685:05250
GATGGTAGCACGACACGACGATGTGTACTCATTCGTTTCGGAAGAGACAGGTACGTTAATAGTTAATAGCGTACTTCTTTTTCTTGCTTTCGTGGTATTCTTGCTAGTTACACTAGCCATCCTTACTGCGCTTCGATTGTGTGCGTACTGCTGCAATATTGTTAACGTGAGTCTTGTAAAACCTTCTTTTTACGTTTACTCTCGTGTTAAAAATCTGAATTCTTCTAGAGTTCCTGATCTTCTGGCTCTCGTAGACAGATACTACCATCGTATCTCAGGAGTCT
+
:<<B@CCBBBCA;@CCBBB;99ABCCCCCECE?BBCD>CC?C@CBBBDCB@CCBAA@C?BBCC?B?BBBBBBBB@=@@@@@2>?;>779*9@=?>ABA>A@8??@AAB?AAABBBA@:@>?;@;@A>>>888;AAA?:>;==;<<>>>AAAA>>><=>=;>><>;?AAA@@@AA8;;@AA6A<@;>>===/=>:<@6;::///><=?;=@@@,=///@7=7>>:=>>>@@@=D<@?===B=?@?:>>==>>?>==AAAADDD@::4::;;::A>>>?A=D>>>A
@ATNG8:02662:05309
GATGGTAGTGCGTGAGAGAGAGACGCAGTACTCATTCGTTTCGGAAGAGACAGGTACGTTAATAGTTAATAGCGTACTTCTTTTTCTTGCTTTCGTGGTATTCTTGCTAGTTACACTAGCCATCCTTACTGCGCTTCGATTGTGTGCGTACTGCTGCAATATTGTTAACGTGAGTCTTGTAAAACCTTCTTTTTACGTTTACTCTCGTGTTAAAAATCTGAATTCTTCTAGAGTTCCTGATCTTCTGGTGTCTGATCTGTATCACATCGTATCTCAGGAGTCT
+
0/::6:;;9<<@@@>>@?;;9BBCABBCBA?@>00,/<<<5;;6:6<<<@BBA:;;:;;04049:;8C@BABBBBBBC?BBCCC3CD>788D>B=@@;C>B?=B@BBDDCC@DCCABCBD?A@?;@8;;::;:BC>BBBB?BBBCEICCCBBBCBCBD:;;C=@A>B>ABBAAA@@@@CCCCC8A=@<;;;;;*;CCCC>BBB;;;BBBB@CFFF2A@?AA=AAJFABBBBBCD@C?BBBC;;::BC?DCBBCCDD<;;BB;;;ACCBBBBBB@@@B@BBA@@
@ATNG8:02672:05288
GATGGTAGCTCACGTACGTCACACGTACTCATTCGTTTCGGAAGAGACAGGTACGTTAATAGTTAATAGCGTACTTCTTTTTCTTGCTTTCGTGGTATTCTTGCTAGTTACACTAGCCATCCTTACTGCGCTTCGATTGTGTGCGTACTGCTGCAATATTGTTAACGTGAGTCTTGTAAAACCTTCTTTTTACGTTTACTCTCGTGTTAAAAATCTGAATTCTTCTAGAGTTCCTGATCTTCTGGACGACGCGCACTGACACTACCATCGTATCTCAGGAGTCT
+
CCCF?BBBCCDBCCCCAAAHEEBCBBB@AB;;7;CBB>CD@B@BCCCCBB@CCBAA@C?CBCB>B>BBBBAAB8879DCAC3@?<?A@?<ABBB?BCC@BB;>>?CBA?BB???CCB?@>><><@@===AAA;??@@<@>A;;;>??A??@@???=>>>=AA;@<ABBCA@@??:=>?AA5B;A:>>AAA/AC@@@6:77///;66;:=EDE/=<<<A=D;>?9@A@@@>><><A@@@AB7;;B=C@@>====;;;;;@??>?==5;;;>>>>>>??A<>>AAA
@ATNG8:02675:05288
GATGGTAGCTCTGCTCTGACTCTCGTACTCATTCGTTTCGGAAGAGACAGGTACGTTAATAGTTAATAGCGTACTTCTTTTTCTTGCTTTCGTGGTATTCTTGCTAGTTACACTAGCCATCCTTACTGCGCTTCGATTGTGTGCGTACTGCTGCAATATTGTTAACGTGAGTCTTGTAAAACCTTCTTTTTACGTTTACTCTCGTGTTAAAAATCTGAATTCTTCTAGAGTTCCTGATCTTCTGGGTGCGCTACAGTCTCTCTACCATCGTATCTCAGGAGTCT
+
DDBB?BDDGB=BBCCCLABACBBCEEMCCB;:;;CDD>AB@C@CCCBBCB@CCF9:9;?CBBB?I@CCECC;;0CADDFAA000,/=9>5BBCC?CCB?BD?;=;DDFACCCCCCBB@BCC?C@CCCBBB@@>@BEE@DBBBCBBBCCBBCCFBB@BBB?BB?B@BCBBBCDCC?B@@@@3@>B;AA???,>BBBC>CA@ABBA;;;5;;;;*;AC@B?A@CC?BBCCCBC@D@ABBCCC>A::;/;BBBBBCCCCAAACCBCDD@BBBDCCCCCCCB@CCCA@
@ATNG8:02696:05272
GATGGTAGGAGACACGTCGCACACGTACTCATTCGTTTCGGAAGAGACAGGTACGTTAATAGTTAATAGCGTACTTCTTTTTCTTGCTTTCGTGGTATTCTTGCTAGTTACACTAGCCATCCTTACTGCGCTTCGATTGTGTGCGTACTGCTGCAATATTGTTAACGTGAGTCTTGTAAAACCTTCTTTTTACGTTTACTCTCGTGTTAAAAATCTGAATTCTTCTAGAGTTCCTGATCTTCTGGTGTCTGATCTGTATCACTACCATCGTATCTCAGGAGTCT
+
ABBB@BCB=555556<<>>@BAAABCCCCBAA=A@BB=CC@B@BCCCDCC?BB@AA>?=?CBB>B?AAABBBCBB?ACCCC2BA?BBBB9BBBB@BBB<AB:889CAA=ABAAAA>@;@@@=@<@@@@>???<??AD7;;>>@AAAA@@@A=>>A<???<@@<A<AA@@@A>>><???BC;C=B=;;;;;+;>@@@6=::///;67;=@@A@/@;;;B=B<??=AAAB>==:>:>=??@@7;;@;??>>>>>?=>>AAA???AAA;A@@@==>=>?<>8>==>@
@ATNG8:02674:05326
GATGGTAGTAGTACACTAGTCATACCAGAAGATCAGGAACTCTAGAAGAATTCAGATTTTTAACACGAGAGTAAACGTAAAAAGAAGGTTTTACAAGACTCACGTTAACAATATTGCAGCAGTACGCACACAATCGAAGCGCAGTAAGGATGGCTAGTGTAACTAGCAAGAATACCACGAAAGCAAGAAAAAGAAGTACGCTATTAACTATTAACGTACCTGTCTCTTCCGAAACGAATGAGTACACACTCTCATATGACACTACCATCGTATCTCAGGAGTCT
+
BBCC@CCCBCBBBAECBBA;;BBBC@BBB?BBBABA<B=AADDCCC@DD@C@CBA@@???,>;@@ABAAABAAA<ABBBBBC0;;4;5;;;6;CC?BCDCBCCB@?@@CC@DDC?B@ACBBCCCEDDDBC@@>@BBB@CCBBBCAA>A@C@A?AEEBBACD@CBBBBB?BB?AAB>??CCD=B??=?@>>@2@A=AAAABBA??<?:>=@@<>;>?CBB>BBAA@AA?B?BCC>BBB?BBCCBBABCCCCABAABBBCCBBBAAE@GF:9:BBCCBCC@CBAAA
@ATNG8:02689:05333
GATGGTAGTGATACAGATCAGACACCAGAAGATCAGGAACTCTAGAAGAATTCAGATTTTTAACACGAGAGTAAACGTAAAAAGAAGGTTTTACAAGACTCACGTTAACAATATTGCAGCAGAACGCACACAATCGAAGCGCAGTAAGGATGGCTAGTGTAACTAGCAAGAATACCACGAAAGCAAGAAAAAGAAGTACGCTATTAACTATTAACGTACCTGTCTCTTCCGAAACGAATGAGTACTGCGTCTCACTCTCGCCTACCATCGTATCTCAGGAGTCT
+
BBCG@DAABCCCBBBBCBBB@BC;;::BB?BBBCBA>A@CBCBBBC?CD@C?BBA?????.?<ACBAADDC@@@;=>?CDDG5CC>B=@@@3@@@<@BBBGDGGD@B@BC?CCB@BBBCBCCC@CBBBCCCC?CDDD@CCBBBBBB@C?ADD@D@@@AAAD?AAAABC>AA>A@@=BBBBB>@BB?CCCCC3CB?BBBBBBBBB>@<@BBB>B>BBCBB?BCBCBBB@B@BBA:BCC?BBABABBAABB@AAB@ABCCCBA>@BC?BBBBBBBBBB??;>>@8:
@ATNG8:02690:05357
GATGGTAGATATATGCACGCTCTACCAGAAGATCAGGAACTCTAGAAGAATTCAGATTTTTAACACGAGAGTAAACGTAAAAAGAAGGTTTTACAAGACTCACGTTAACAATATTGCAGCAGTACGCACACAATCGAAGCGCAGTAAGGATGGCTAGTGTAACTAGCAAGAATACCACGAAAGCAAGAAAAAGAAGTACGCTATTAACTATTAACGTACCTGTCTCTTCCGAAACGAATGAGTACTACTCTCAGAGACACACTCCATCGTATCTCAGGAGTCT
+
BCCC?CCBCCDDDABACBBBCCCCC?BAA>BBBCBA?@@BBBAAAA>BC?C?@@ABBDDG2C?CCA@@BBBBBB=A>=>?>?,?B;A;@@@3@BB?BBCCCCCCE?B@BB@CBB@CCAABBDDCCCCEDCBA>ADDD?BBBBA@@C@FACAA>ACDCCCCC@BBBAAB?CC?@?A?BBBBC:@>>8=????2?@?B>>=CBBB>;A;@@AA<@9@AB?@?@CBBBCB?C?BCD=AAA?CCBBBCCCBBBBBBBBBBBB@@@ABB@??AAAAAA<==@<=<=>>
@ATNG8:02695:05325
GATGGTAGGTGCACATGAGTGTATCAGAAGATCAGGAACTCTAGAAGAATTCAGATTTTTAACACGAGAGTAAACGTAAAAAGAAGGTTTTACAAGACTCACGTTAACAATATTGCAGCAGTACGCACACAATCGAAGCGCAGTAAGGATGGCTAGTGTAACTAGCAAGTATACCACGAAAGCAAGAAAAAAGAAGTACGCTATTAACTATTAACGTACCTGTCTCTTCCGAAACGAATGAGTACTATGTAGAGCTCTATACTACCATCGTATCTCAGTAGTCT
+
@A;;86:@5;A@@AAAAACAABCBBBBB:<;BA@?<@>AAABBDB@BB?A>BABBBABA0A=@@ABDDEF<<<9;CCEIDD2DC?C@FHH;A@@>@DDDCBCCD?B?::8:BB<AABBBBCBDCAAACBB>;0000+0;;:>=@A?C@CBC@BCBBBBBCADBAAAB>@@@AA@=@@@>?8<<;8999999%8=9>>=>BCBBB?B?B@A@=A<@@CCGAGIBBBBA7;7;AC>HDC>@@A@@?BBBCBCBBC::9BBA@@@A9948A@<@AAA88876;?@>=
@ATNG8:02700:05346
GATGGTAGCACACGAGATCTCATCGTACTCATTCGTTTCGGAAGAGACAGGTACGTTAATAGTTAATAGCGTACTTCTTTTTCTTGCTTTCGTGGTATTCTTGCTAGTTACACTAGCCATCCTTACTGCGCTTCGATTGTGTGCGTACTGCTGCAATATTGTTAACGTGAGTCTTGTAAAACCTTCTTTTTACGTTTACTCTCGTGTTAAAAATCTGAATTCTTCTAGAGTTCCTGATCTTCTGGCGCTCTGTCACGTCTGCTACCATCGTATCTCAGGAGTCT
+
<=A>@DC@@969;;BBCIHCBBCCBBBCBBBB?@@@@<BB?B?BBBCLBB?BCBA@@DABC???@@CCBCB@@AA>89777$8=;>A@A8ACBB@BBB?BC?>=?BBB?BAACCCCC??=?=A=AAA><<==>@???7;:@@@>>>??@@@>==><>>>=AD<>:>AA@@@AAB:>>ABB5@;@;??CCC/ACAAA9@=<778>:::1999:*;;;;D=B:==<?@@@BCB<A<AA@@@B7;:A:::;=??=>>>?>A;;;;;>>9>;;::===@A@A<;;;;;
@ATNG8:02700:05347
GATGGTAGAGTATCATGTGTATCTCCAGAAGATCAGGAACTCTAGAAGAATTCAGATTTTTAACACGAGAGTAAACGTAAAAAGAAGGTTTTACAAGACTCACGTTAACAATATTGCAGCAGTACGCACACAATCGAAGCGCAGTAAGGATGGCTAGTGTAACTAGCAAGAATACCACGAAAGCAAGAAAAAGAAGTACGCTATTAACTATTAACGTACCTGTCTCTTCCGAAACGAATGAGTACTGTATCTATGTGTGCGCTACCATCGTTTCTCAGGAGTCT
+
CCCC?CBBBBBCCCCAAACCBDBCC?BBB?BBBC??=??BCCCCCC?CD?C?CCCCCCCC5C@CCBCCCCECCC>BBBCCCC5CCAG@CCC;CCC?BBDCCBBBB?B@BB@D@A>ABBBBACCBBBBBCCCC@CCBC?BBBCCBBB?C@FBB?BCCCCCCC?CDCBAA?BB?BBB>@@@@?9@@@>ABBBC3BB@B>>>CCBBB>C>>>>@<@=@@CCC?CDBBBCC@C?BBD=CBB?ABBCBAAACABAAAAAAAAACBBBABB?BCCBBB>BBBBB>@@@@@
@ATNG8:02656:05381
GATGGTAGGCGAGAGTGAGACGCAGTACTCATTCGTTTCGGAAGAGACAGGTACGTTAATAGTTAATAGCGTACTTCTTTTTCTTGCTTTCGTGGTATTCTTGCTAGTTACACTAGCCATCCTTACTGCGCTTCGATTGTGTGCGTACTGCTGCAATATTGTTAACGTGAGTCTTGTAAAACCTTCTTTTTACGTTTACTCTCGTGTTAAAAATCTGAATTCTTCTAGAGTTCCTGATCTTCTGGGTCTACGCTCGTCGCGCTACCATCGTATCTCAGGAGTCT
+
BB9<89<A>:;9>966>>CDCABEDDCBBC9:::CCC<CB?B?BAAABBC?BB@AA=@<@A??=@@DCCCCCB==7;;;;;+::8B=B=6=BBB@BCB?AB?ABBAAB?BBBBB=>><>>><@<@AD@@===<@ADD:>888><>@A@@?A@@@D:<==<AA:>;>>>@??EAA:>>@??6?<B<AADDD/@>;:=+//7///777;6;BAB.;555=:<;DD:;??B@==:=:>>AAAC<>>>>9>>==>?>>>AA>>>@===@=A@@@A>>=;96617<777
@ATNG8:02658:05406
GATGGTAGTGTCAGTGCGCGTCGTCCAGAAGATCAGGAACTCTAGAAGAATTCAGATTTTTAACACGAGAGTAAACGTAAAAAGAAGGTTTTACAAGACTCACGTTAACAATATTGCAGCAGTACGCACACAATCGAAGCGCAGTAAGGATGGCTAGTGTAACTAGCAAGAATACCACTAAAGCAAGAAAAAGAAGTACGCTATTAACTATTAACGTACCTGTCTCTTCCGAAACGAATGAGTACTACTCTCAGAGACACACTACCATCGTATCTCAGGAGTCT
+
;<<D?BCC?@<CCCCCHCBBFA@@E@CDC@BBBBBD@C@BBDCBAA?AB@B?AA??>=>>,?>ABBCCCCCCDE>BA@@AAA0AB>B5;;;.;BB?BCCCDCCDD@C@BC?CCC@B@@DCCDBBCCBCDBBC?CBBB@CAA@AAAB>B?BAA?BBBEDCCA?ACACCD?AA?BBB<@@?CD>BAA=99898.9?<@@AABB?@B7;7;BBD7;8;CBBB?BB@@@CC?A?BBB=BCC?CCCCCBBBBBBBBCBBBBCCCCCAAAA;@@A@@@@@>>>@;==:::
@ATNG8:02663:05418
GATGGTAGGAGACACGTCGCACACGTACTCATTCGTTTCGGAAGAGACAGGTACGTTAATAGTTAATAGCGTACTTCTTTTTCTTGCTTTCGTGGTATTCTTGCTAGTTACACTAGCCATCCTTACTGCGCTTCGATTGTGTGCGTACTGCTGCAATATTGTTAACGTGAGTCTTGTAAAACCTTCTTTTTACGTTTACTCTCGTGTTAAAAATCTGAATTCTTCTAGAGTTCCTGATCTTCTGGTGAGATATGCATGATGCTACCATCGTATCTCAGGAGTCT
+
CBBG@BAA=BDCDCBDBBCCBBBCBAABGCCC@BBBC=CC=@>@BBBDCC@CCBCB@B?BBBD@D?AABACBB=@7AA@A@3@>8>9:9+7@@A<ABB>AC@AAABBB?BBBBB@@@<@AA<@<@@@>>>>>=CAAA;@@A???A>>>?@@AAAA::::<==8=<@@@@@@@@@<>>@@@2?8<8<>>>=/>A>>>9>@@@AAA?>>:>CDC/A=<=A=D=@@;@AAA???<@<@AAA?A;A==9>>>>>>>>??@<<<@@??>>:>>>>@@@@@@@A;AA@9;
@ATNG8:02678:05397
GATGGTAGCTCTGCTCTGACTCTCGTACTCATTCGTTTCGGAAGAGACAGGTACGTTAATAGTTAATAGCGTACTTCTTTTTCTTGCTTTCGTGGTATTCTTGCTAGTTACACTAGCCATCCTTACTGCGCTTCGATTGTGTGCGCACTGCTGCAATATTGTTAACGTGAGTCTTGTAAAACCTTCTTTTTACGTTTACTCTCGTGTTAAAAATCTGAATTCTTCTAGAGTTCCTGATCTTCTGGTGTCTGATCTGTATCACTACCATCGTATCTCAGGAGTCT
+
559<5:;;;<<=FCCDDECCBBBBBABBBBBB@AAAC?@@=@?BBABCCC@CDCBB9;9;CCC?H@AA@AFCBBD@DFDDE199?ABDE@CCBB@CCC@CC@BBDCEGE=<;BB;;;<@AA>BAFHHBBBBB@BBCB?CBCA@@@@AABBCDDCC@A@A?BF?B@B@@@BBA@?:6//<=.<:=///<<<+@@BBB>BBBC@?B@==29999*9?A<;9;?BCABBBCCCC@C@CBBBBB?CCGAEBBBCCCCBBBJEBBBBB;;8;A<<;BCDCBBC@BABBB
@ATNG8:02679:05405
GATGGTAGTCTCAGATAGTCTATAGTACTCATTCGTTTCGGAAGAGACAGGTACGTTAATAGTTTAATAGCGTACTTCTTTTTCTTGCTTTCGTGGTATTCTTGCTAGTTACACTAGCCATCCTTACTGCGCTTCGATTGTGTGCGTACTGCTGCAATATTGTTAATCGTGATTCTTGTAAAACCTTCTTTTTACGTTTACTCTCGTGTTAAAATCTGAATTCTTCTAGAGTTCCTGATCTTCTGGGTGTATCAGCGAGTATCTACCATCGTATCTCAGGAGTCT
+
AA@@7666AABCCCCBBCBBB;;9CCCCCDBB?BCDD>CE@GABB>>>?@:==<<<04.484//(/)//:989<<<7;<>>A+>B9BBDD<;59;6;;>9=A769;<>?;A@BB@@@?;>AC7;8;BBBCAAA@CC@B?;;;BBB<<<00////771/445::.4./7///::6=<6///<;&/)/4/5555$5555<065?;665;;:.555&/////475<<//6===D?;>;>>>==@=@:;;09:;BBCCD<;;BBBCCCAA=AA;;;A;;;BCC@DBBBC
@ATNG8:02681:05394
GATGGTAGGTGCACATGAGTGTATCCAGAAGATCAGGAACTCTAGAAGAATTCAGATTTTTAACACGAGAGTAAACGTAAAAGAAGGTTTTACAAGACTCACGTTAACAATATTGCAGCAGTACGCACACAATCGAAGCGCAGTAAGGATGGCTAGTGTAACTAGCAAGAATACCACGAAAGCAAGAAAAAGAAGTACGCTATTAACTATTAACGTACCTGTCTCTTCCGAAACGAATGAGTACAGAGAGTACGATATGTCTACCATCGTATCTCAGGAGTCT
+
99@@7:BB?99;CBCCGCCBCDCBB@DCC?BBBD@?=@=@@CBBBB?DD7;5;?@;;;;;':<@>@B@@A@9:;.;@<;;;.9A<B2;:;&9;?<=;??@@@??4>=>>9><=9==>=CCCBABBCBCBA@=@B;;6;BBBBBBB=B>A@@<@;;9@>9:9;CCDBB?BA=CEA000>@=5@0999FFDD/CC=A??@FCBB@<:166//(/(..//729:556669>:===7<<?????ABBBCBBBBBBBC???B@@>??BB?BB@@=<=55;=B8=>>=<
@ATNG8:02686:05417
GATGGTAGTGTCATATGAGAGTGTGTACTCATTCGTTTCGGAAGAGACAGGTACGTTAATAGTTAATAGCGTACTTCTTTTTCTTGCTTTCGTGGTATTCTTGCTAGTTACACTAGCCATCCTTACTGCGCTTCGATTGTGTGCGTACTGCTGCAATATTGTTAACGTGAGTCTTGTAAAACCTTCTTTTTACGTTTACTCTCGTGTTAAAAATCTGAATTCTTCTAGAGTTCCTGATCTTCTGGTATGACTAGTGTACTACTACCATCGTATCTCAGGAGTCT
+
BBBC?CDBCCBBCCCCD@@BDDBBBBBCECBB@BCCC?CB@B?CDDCCCC@CBBBC?C?CCCC?C@BCBCCBCBC?CCCCC5BB?BBCB=BCBC;;;E@CC@BBCCCC@CCCECCCJ?BAE@B@CCCCB::;ADICC@BCDCCCCCCCCCCBCCC?ABA?CE@B?BBBBDCCCE@BBBBB:B@C?A@@B@1@CCCD>DDDCBCCCBD@CCCC3CCBBBACACDGDDBBCDD?C@CCCCCC@CBB?BCDC@AACBBBCBBBCCCCB?BBCCCC::;CCD@CCBAA
@ATNG8:02700:05379
GATGGTAGTGTGTCTCTGAGAGTAGTACTCATTCGTTTCGGAAGAGACAGGTACGTTAATAGTTAATAGCGTACTTCTTTTTCTTGCTTTCGTGGTATTCTTGCTAGTTACACTAGCCATCCTTACTGCGCTTCGATTGTGTGCGTACTGCTGCAATATTGTTAACGTGAGTCTTGTAAAACCTTCTTTTTACGTTTACTCTCGTGTTAAAAATCTGAATTCTTCTAGAGTTCCTGATCTTCTGGATAGCGACGCGATATACTACCATCGTATCTCAGGAGTCT
+
5;;>ACFBBBCDCEBAABCCCD@A@CCAAB:;9;CCC>BB?C?CCCCCBB?BBBCD@G>@BCC@D?DDDDCBCCC@BBBBB2BB>BABB>BCEC@FCD@CC>AAAECC@CDGFCCCC@CCC?C?CCCCAAAC@BCCE@CBCCCCBABCBBBBBAB@BCB@BB@B@CCBBBGFBB>ADEGD;A;?9;;:::*;AABA=B;;;CCBACA5;;;;*;@@AA?A@CCACCCDBBC@C@BCCCDC@BBC@BBBBCGCCCCCCCCBBBC@@=@BAABBBBABCD?AAA@A
@ATNG8:02703:05416
GATGGTAGTATATCGCGTCGCTATCCAGAAGATCAGGAACTCTAGAAGAATTCAGATTTTTAACACGAGAGTAAACGTAAAAAGAAGGTTTTACAAGACTCACGTTAACAATATTGCAGCAGTACGCACACAATCGAAGCGCAGTAAGGATGGCTAGTGTAACTAGCAAGAATACCACGAAAGCAAGAAAAAGAAGTACGCTATTAACTATTAACGTACCTGTCTCTTCCGAAACGAATGAGTACGAGAGAGCACACGTGTCTACCATCGTATCTCAGGAGTCT
+
:<:A;;=B==@@CECBBCCDGCCCB@;;;79>@@AA<GADCCCCCE@CB@B?AA@;;;;;.;?BCB@?@BBAAC>GDBCB@@05;698@CC9CCC@A;:9@BBAB?B?AB>BBB?BAAABBCCCCCHDDC;;7;A@@<@AABBBBC?B?C;;7;A?=@B??<?AA@?@=@A<>>C?@<@=A3373137778'9?:?ABBC??==:=<?BAC=C=;;ACC@C;::A@@;A>AAC>CBC?BBBBCCCCBCCDBBBA>>???AB@AAB??>;;?BABBBBB???>>=
@ATNG8:02661:05429
GATGGTAGCTCGCTTATGATATCTCCAGAAGATCAGGAACTCTAGAAGAATTCAGATTTTTAACACGAGAGTAAACGTAAAAAGAAGGTTTTACAAGACTCACGTTAACAATATTGCAGCAGTACGCACACAATCGAAGCGCAGTAAGGATGGCTAGTGTAACTAGCAAGAATACCACGAAAGCAAGAAAAAGAAGTACGACTATTAACTATAACGTACCTGTCTCTTCCGAAACGAATGAGTAACTACTCTCAGAGACACACTACCATCGTATCTCAGGAGTCT
+
BBCC@DCCBCCEBB@BCCCCCBCBC?CDD??@ACCB?B?CCCBBBB>BB?B@CC@>>><<.><@BC9::BBCCC=B@::::9(9=999>>?2??C:>;:;@C@@@;><>A<@@>7;;;=;<>>@BBAA676@;>>AA=@???=>::7:>D??:?A?????@<@AAAB=9>>9=>>4<<797.988188888(8:4:=;:///;;<7?<@;;;>=B8888:==A@A?@3838>>7;?;5;<<>67/6;;<>@@@@AAABCCC@@???;@ABB:::?AABB<>>:;;
@ATNG8:02663:05426
GATGGTAGCTCACGTACGTCACACGTACTCATTCGTTTCGGAAGAGACAGGTACGTTAATTAGTTAATAGCGTACTTCTTTTTCTTGCTTTCGTGGTATTCTTGCTAGTTACACTAGCCATCCTTACTGCGCTTCGATTGTGTGCGTACTGCTGCAATATTGTTAACGTGAGTCTTGTAAAACCTTCTTTTTTCGTTTACTCTCGTGTTAAAAATCTTGAATTCTTCTAGAGTTCCTGATCTTCTGGGATGTGTGCGCAGTGCCTACCATCGTATCTCAGGAGTCT
+
DABB@CCCCCCBBCBAAABIBCDDCCBCCDCC?BAAA8@C7;8;C@@A;;7;A@==:=+0*0::1;>??BBBBBBB@BBBBB3AA?BBCC?B===9BBC>BB<88:CAA>BBB???CB=??@<>;>@@@?=>>=????<@???@??AA???AA>=><<;;<@B=C=AAA>>?A@?8=::;;/;9<:888888%69891987//.556=36666)5//).8384<=<886:@>@:>:>A???A;999:19//-=--/77==AAA=@??;??@>>>AA??>D=BA<<=
@ATNG8:02664:05466
GATGGTAGTACATGATAGACGACACCAGAAGATCAGGAACTCTAGAAGAATTCAGATTTTTAACACGAGAGTAAACGTAAAAAGAAGGTTTTACAAGACTCACGTTAACAATATTGCAGCAGTACGCACACAATCGAAGCGCAGTAAGGATGGCTAGTGTAACTAGCAAGAATACCACGAAAGCAAGAAAAAGAAGTACGCTATTAACTATTAACGTACCTGTCTCTTCCGAAACGAATGAGTACTGCGTCTCACTCTCGCCTACCATCGTATCTCAGGAGTCT
+
BBBC?BDCCCBBBDCCBBBDBBBCC?CCC?CCCCBB>A@CBCBCBB?AB?A?BBCBBBBB5BACCBABDEGCCC=BB;::::*:A<A:@@@9@BC?CCBBCBCCD?B?BD?BBB?CCBBBBCBAACCDDCBC@CCBB?BCCBCCAA?BACBB@BCBBBDCC?CCCCCC>A@?BBB<>>>;;3>>?;>CDDC/CC?C999CCCDC>A>BBCC>;7;ACCC@BBBBBBB?A@DFD=CBB?BBCCCBCBBBBABBBBBACBBCC?CBB?BCCCCDCCBBBC@BB???
@ATNG8:02665:05435
GATGGTAGGACGAGCGTCTGAGAGGTACTCATTCGTTTCGGAAGAGACAGGTACGTTAATAGTTAATAGCGTACTTCTTTTTCTTGCTTTCGTGGTATTCTTGCTAGTTACACTAGCCATCCTTACTGCGCTTCGATTGTGTGCGTACTGCTGCAATATTGTTAACGTGAGTCTTGTAAAACCTTCTTTTTACGTTTACTCTCGTGTTAAAAATCTGAATTCTTCTAGAGTTCCTGATCTTCTGGGTGCGCTACAGTCTCTCTACCATCGTATCTCAGGAGTCT
+
CCBB@CCB?BAA@;<6CFCCCCCC@CCBCB:;:;CCD?CC?B?BCEEBCC@BBCCCAEACBBC@C@BCBC<;;BB?A@EDD16905<<<6=ABB@CCC?CC?AABCBB?CBBBCCDCAGCC?B@CACACAAC@C;;;@GBBACAAACCDDCCCFCABBB?CD@C?@@@@@@B@@=ACBBB7A=@,00<<<*00000*;::9>?A?;;:=@@@+>=B>DAD?BBACBB9;;A@C?CBA@@@6;;@A8AB;<;;;;@?BC:::@;;929@999BCCCAAA=@@BAA
@ATNG8:02665:05446
GATGGTAGCATCATGCATATCTCACCAGAAGATCAGGAACTCTAGAAGAATTCAGATTTTTAACACGAGAGTAAACGTAAAAAGAAGGTTTTACAAGACTCACGTTAACAATATTGCAGCAGTACGCACACAATCGAAGCGCAGTAAGGATGGCTAGTGTAACTAGCAAGAATACCACGAAAGCAAGAAAAAGAAGTACGCTATTAACTATTAACGTACCTGTCTCTTCCGAAACGAATGAGTACTATGTAGAGCTCTATACTACCATCGTCATCCAGAAGTCT
+
ABBB@CFBABCCCBBCCBBBDBBCC?CBB?CCCBAA?B@BBCCDBB<BA?A?CABBCCCC1C?CBBBBBBBBBA;@?;<;<;*;?>@4::;*:@A>BDCCCCCBB>B?AG?BBC@CACCCBBBCCCCCCCBB?BCCC?BBCBBBBC?C@BBC@CCCCCCCC?CCBCCC?BB?CBC@BA@@@8?==;:9999(:?;A?>>CDCCC?A;??@@:>:>@CCC@BBBBBBA=@=@@@<@AA>AAABCBCCCCCCBAAACCBBA==??@A=???@>>BBB?BBB@BAAA
@ATNG8:02672:05448
GATGGTAGCGCATATCAGCGCAGCCCAGAAGATCAGGAACTCTAGAAGAATTCAGATTTTTAACACGAGAGTAAACGTAAAAAGAAGGTTTTACAAGACTCACGTTAACAATATTGCAGCAGTACGCACACAATCGAAGCGCAGTAAGGATGGCTAGTGTAACTAGCAAGAATACCACGAAAGCAAGAAAAAAGAAGTACGCTATTAACTATTAACGTACCTGTCTCTTCCGAAACGAATGAGTACACACTCTCATATGACACTACCATCGTATCTCAGGAGTCT
+
8:>>:==CCC@BA@?9=99556<<=6>>@;@ABBBD?D@CC@@@AA>@A>A?ABC;;;;;*;5;9@BB@A;9::)5544444$5<7;)///&///)/<<A@BCCC=A=;<7;BB=@A@9:::==??;:;555.5999.555<<=<<8<8<6619DA556<<7<@<>>?:>=847349443=299;677;;<;&7>8;377>ABA@<@;@@@=+/)/5000<CBABCBC??@??>3>00*0<>><>>:?:;ABB=@>BBBACA@@@B?:::ACCB@@@@@<@?>>>
@ATNG8:02698:05468
GATGGTAGTATATCGCGTCGCTATCCAGAAGATCAGGAACTCTAGAAGAATTCAGATTTTTAACACGAGAGTAAACGTAAAAAGAAGGTTTTACAAGACTCACGTTAACAATATTGCTATCAGTACGCACACAATCGAAGCGCAGTAAGGATGGCTAGTGTAACTAGCAAGAATACCACGAAAGCCAAGAAAAAGAAGTACGCTATTAACTATTAACGTACCTGTCTCTTCCCGAAACGAATGAGTACTATAGACTATCGTGAGACTACCATCGTATCTCAGGAGTCT
+
>>AA8<<<::;666CA>@C665;;:066@:?=@@;9299===>>:?7:;0505=<;;<;;+;7;<@@?=?9873(73:??;;(45.5.5>@0>;;76669;9954.4.472799)////;:<;<<===:<88;8>778/3889:::?8>8=;;7;==474==1348:69155.522+2....'..(..33333)354:87622...(..355538299=;:39:4444;.33(333(333-3;:788:888<;;;<96000;>>??8806:0//;878::98696//0
@ATNG8:02699:05452
GATGGTAGTGTGTCTCTGAGAGTAGTACTCATTCGTTTCGGAAGAGACAGGTACGTTAATAGTTAATAGCGTACTTCTTTTTCTTGCTTTCGTGGTATTCTTGCTAGTTACACTAGCCATCCTTACTGCGCTTCGATTGTGTGCGTACTGCTGCAATATTGTTAACGTGAGTCTTGTAAAACCTTCTTTTTACGTTTACTCTCGTGTTAAAAATCTGAATTCTTCTAGAGTTCCTGATCTTCTGGAGATATCATCAGCGAGCTACCATCGTATCTCAGGAGTCT
+
BBBD@C@AACBBBDFDCCCCBBBBBCCCBCBB?ACCC;CC?C@CBBABBC?BDDDD@E?BBBD@D?BBEDCCCCC@CCCCC5BC@CCCC>CCCB@BCB?CC9:9CCCC@CCCCCBCC@CCC?B?BDCCCBBB@CCCC?BBBCECCCCBBBCBBBB?BBB@CD?A?BCCCBCCBA;?::::.;=A=;;;;;*;AAAB>CCDCDEHCCC>AABB1BCBDGACACC@CCDDBBB@C@CCBBBBAEBB>BCCDDDDCCCCAAAABBCCC@BBBBBCCCFD@?=@CAAA
@ATNG8:02681:05488
GATGGTAGTGGTCATATGAGAGTGTGTACTCATTCGTTTCGGAAGAGACAGGTACGTTAATAGTTAAATAGCGTACTTCTTTTTTCTTGCTTTCGTGGTAATTCTTGCTAGTTACACTAGCCATCCTTACTGCGCTTCGATTGTGTGCGTACTGCTGCAATATTGTTAACGTGAGTCTTGTAAAACCTTCTTTTTACGTTTACTCTCGTGTTAAAAAATCTGAATTCTTCTAGGAGTTTCCTGATCTTCTGGGTCTCTCTCTCACGCACTACCATCGTATCTCAGGAGTCT
+
;:44./:9//)/77795559;9;555=====<;74444)4/)/37//////4//5<<9=9<944.55)5;;556::;6444444#4:5::<=5=///80/)/577)66;><=9;;;<<<;;7;BA6;7@<<==<<<6655>155>>>;;;=665;999:399;0569=7;/////<;;.44444&4.4.45:::$44444)4999/////7)/////#/555<9=8><)////)////)/29::<55.49990555::<95555//--7---3///5499;=<;:5:9454
@ATNG8:02662:05531
GATGGTAGTGTCATATGAGAGTGTGTACTCATTCGTTTCGGAAGAGACAGGTACGTTAATAGTTAATATCGTACTTCTTTTTCTTGCTTTCGTGGTATTCTTGCTAGTTACACTAGCCATCCTTACTGCGCTTCGATTGTGTGCGTACTGCTGCAATATTGTTAACGTGAGTCTTGTAAAACCTTCTTTTTACGTTTACTCTCGTGTTAAAAATCTGAATTCTTCTAGAGTTCCTGATCTTCTGGTATGACTAGTGTACTACTACCATCGTATCTCAGGAGTCT
+
89995<:>;BBCBCCCC<9;@@>><<555:::7;==?8==?=7;;;>;;;:>=;>;5939;44.5499::;;;=@:99::;);;598=;4<;<<7;;@:>>:<AACCC@CCCCCDCC@CCC@B@BCDCBBBE@CCBBACFCC::;BBBBBBCCFD@DBB?BF8;9<@@@CCCBD@BBBCC7A<A<;;;;;*<@@AA<BCB@@ACBCB?CCCC0B;;;A5;5;B?CECCCCB@B?BBBBBD@CCF@DC@A@B;;;BBBBBD<<::?9><//////////299444
@ATNG8:02662:05552
GATGGTAGTGTCATATGAGAGTGTACTCATTCGTTTCGGAAGAGACAGGTACGTTAATAGTTAATAGCGTACTTCTTTTTCTTGCTTTCGTGGTATTCTTGCTAGTTACACTAGCCATCCTTACTGCGCTTCGATTGTGTGCGTACTGCTGCAATATTGTTAACGTGAGTCTTGTAAAACCTTCTTTTTACGTTTACTCTCGTGTTAAAAATCTGAATTCTTCTAGAGTTTCCTGATCTTCTGGACAGAGTGTGCAGATACTACCATCGTATCTCAGGAGTCT
+
ABBA=@@BBCBBBBBCDGCCBCBBCCCC@@>@BBB>CC@B>ABCCCCC?BBBCC@CADCBB@BACCDFFGCBB=@@===0@@<@BCB>BAAB?BAKAIH?BABCCC?GCCCBBCC@CCC@C@:;;DCCCD?BBBB@CCBBBB@AACCBBBBBB@CCC@CB?C@CCCCBBBCD?CBBBB9B@C?AA@@@,@B@@@=ABCBCCAAAB?BBCC5BCCBC@B@CC@CDDBBBBC=C@CCCCBB@BBC@CCCCCCBBABBCBDCCCBBC?BBBCCCCCBBBB?A>000
@ATNG8:02674:05541
GATGGTAGCACGACACGACGATGTGTACTCATTCGTTTCGGAAGAGACAGGTACGTTAATAGTTAATAGCGTACTTCTTTTTCTTGCTTTCGTGGTATTCTTGCTAGTTACACTAGCCATCCTTACTGCGCTTCGATTGTGTGCGTACTGCTGCAATATTGTTAACGTGAGTCTTGTAAAACCTTCTTTTTACGTTTACTCTCGTGTTAAAAATCTGAATTCTTCTAGAGTTCCTGATCTTCTGGAGATACACATTGATACTCTACCATCGTTATCTCAGGAGTCT
+
<=5505:;;<555<<9997/////56@EDCHC@CCDF>BB>B>BBCCDCC?BB;;;<@<@ABB@C@CBCAAAB=C?BBCBB2@C7BBED;AAAA?BBC@BC>??ACAA>ABBAABB?<>>F<@<@A===AAA>D@@@<>=<<>>::;;AA>888>186:6;;:?<:55<8//..).6689.>5868>AAA/>=///(/37///86694:DDD/;=;;;9;:<=6:;A???A<B=AA>>>A=ABB=??@:66/---*-998=>=>==79////*/;;;>??<AA767
@ATNG8:02686:05539
GATGGTAGGCACTGCGCACACATCCCAGAAGATCAGGAACTCTAGAAGAATTCAGATTTTTAACACGAGAGTAAACGTAAAAAGAAGGTTTTACAAGACTCACGTTAACAATATTGCAGCAGTACGCACACAATCGAAGCGCAGTAAGGATGGCTAGTGTAACTAGCAAGAATACCACGAAAGCAAGAAAAGAAGTACGCTATTAACTATTAACGTACCTGTCTCTTCCGAAACGAATGAGTACGTGTGACGTACGTGAGCTACCATCGTATCTCAGGAGTCT
+
?<=?;??C?A///:9::@99<@@=>6<<=;?<@@9:49499@=99:5>=8><BAAACDDD2A?BCCFBAA??=;6;<44444$45.5.555&5:;7<;;;B@<=>8<:00+0<<*00@BBCCCCBBCFBB@@=@@AA;@@BBCBBC?D@C;;8;C;;;AAA5::@@?B?BC<>7717/?>>3900)0/>9+//+4;<<?999=.5.255516177==;98.---69(3048808:9488888=<<>@:498?<<;;??<><ABB?===@@@@B===C>BBBCB
@ATNG8:02689:05525
GATGGTAGGAGACACGTCGCACACGTACTCATTCGTTTCGGAAGAGACAGGTACGTTAATAGTTAATAGCGTACTTCTTTTTCTTGCTTTCGTGGTATTCTTGCTAGTTACACTAGCCATCCTTACTGCGCTTCGATTGTGTGCGTACTGCTGCAATATTGTTAACGTGAGTCTTGTAAAACCTTCTTTTTACGTTTACTCTCGTGTTAAAAATCTGAATTCTTCTAGAGTCCTGATCTTCTGGTGTCTGATCTGTATCACTACCATCGTATCTCAGGAGTCT
+
0///)///2//599:@@BBBBCDCCBCDCCCC?CBAA<BB@B@CCBBBBB@BBCCB?B>A@BB8:9:BBBABA=B7ADC?F+>=5=@@<6=BBC@BBB@BB?BBBBBB?BBBBBB??;:::=A=@@==>;;;=AAAA====>>:::??@@@:;:?5:;;7;@=A=@@@A@@@==:>>>EF6A<@8;;;;;*:=;;;1::=<<=A===;?>?>/:<=<<6<2:98>?>;9///499<;99///;58637///>===???AADD@?;?@@ADD>=<<:93::>;<
@ATNG8:02694:05555
GATGGTAGCTCACGTACGTCACACGTACTCATTCGTTTCGGAAGAGACAGGTACGTTAATAGTTAATAGCGTACTTCTTTTTCTTGCTTTCGTGGTATTCTTGCTAGTTACACTAGCCATCCTTACTGCGCTTCGATTGTGTGCGTACTGCTGCAATATGTTAACGTGAGTCTTGTAAAACCTCTTTTTACGTTTACTATCGTGTTAAAATCTGAATTCTTCTAGAGTTCCTGATACTATGGAGTTACACATGATACTCTACCATCGTATCTCAGGAAGTCT
+
55<<7:44445555:5556<;====BBCCCDG?CBBC>AB<@<@@@BABB6;;::9.9:?>??7:49:==99777,33333$33,3333(33::5;;9166*//:8//*/79899::6777;?;AAA??@@@:<<==155=>==<<52298888<:>;A@@05.2>:7775550558;;)3*...888)44226,24----6556+...&....505355/5222855/5277522,,,,,(,6728..---.9956555..).53369---,,2)-)/966
@ATNG8:02695:05569
GATGGTAGCTCTGCTCTGACTCTCGTACTCATTCGTTTCGGAAGAGACATGTACGCTAATAGTTAATAGCGTACTTCTTTTTCTTGCTTTCGTGGTATTCTTGCTAGTTACACTAGCCATCCTTACTGCGCTTCGATTGTGTGCGTACTGCTGCAATATTGTTAACGTGAGTCTTGTAAAACCTTCTTTTTACGTTTACTCTCGTGTTAAAAATCTGAATTCTTCTAGAGTTCCTGATCTTCTGGATACACTCATGTGCACCTACCATCGTATCTCAGGAGTCT
+
C;;D:??CDB>=BCCCBBCCCDDDCDDDEE::;:CDC=CC@B?BBCCCCCCFCBBB@@>@BBB=A>ADCGDJEEG@BBBAA0>@;@CDC<BBDD?CBC?BC:;;;EDD?BBDDCDCC?BCC@C@BCBBABAA?ABCB?BAAACBCCCBBCCFBAAACCB@CC@C@CCACADDCC?A@???5>=B9;;;;;*:BCED<B@CBBCBBAA=BBBB0@AAAA=A?BB@BCCDFCC@C@CCECCCACBA>A@@@CDDBC:;;CCCB@BDC@CAAABCCEDCDB@A@ACC
@ATNG8:02701:05558
GATGGTAGTGATACAGATCAGACACCAGAAGATCAGGAACTCTAGAAGAATTCAGATTTTTAACACGAGAGTAAACGTAAAAAGAAGGTTTTACAAGACTCACGTTAACAATATTGCAGCAGTACGCACACAATCGAAGCGCAGTAAGGATGGCTAGTGTAACTAGCAAGAATACCACGAAAGCAAGAAAAAGAAGTACGCTATTAACTATTAACGTACCTGTCTCTTCCGAAACGAATGAGTACTATGTAAGCTCTATACTACCATCGTATCTCAGGAGTCT
+
<>:A;@=@?A@BB=BBCBBDCBBCC?@AB@CBBC@@?@?DBBBBBB9588@28887899:+:6=A8?>@=?<::3335<<;<+54.4.444&5::7<===AB@BB496;@;?AB=::9BBABB@AAACCCCC@BBBC@BBBBA@@A?B>B;;49@@@BBCD@C@?=8919<:899=AA=??27878;==>>1=A>B889AAA??<;387AA;>;>7;9?:99559:<5:045:09997<::553;;<=<@@?B@@ABBBACB7828=9799:9==>@<@E;<:
@ATNG8:02673:05582
GATGGTAGACATATCGTACTCTCTGTACTCATTCGTTTCGGAAGAGACAGGTACGTTAATAGTTAATAGCGTACTTCTTTTTCTTGCTTTCGTGGTATTCTTGCTAGTTACACTAGCCATCCTTACTGCGCTTCGATTGTGTGCGTACTGCTGCAATATTGTTAACGTGAGTCTTGTAAAACCTTCTTTTTACGTTTACTCTCGTGTTAAAAATCTGAATTCTTCTAGAGTTCCTGATCTTCTGGGCTGCGCTGATATGCGCTACCATCGTATCTCAGGAGTCT
+
CCCC?BBCCCCCBCCCEICBDCCCDCCBCBBB@BCCD>CC?C?ABCCAA??CBBAA>A@BBBA>A?CCACCCCCC?BBBBB3BB??;9<6=A@A@CBB?CC<>>>B??<?@@A?AA>9A>>7<7>@@@>>>>:?AAA:>>@@>>>AABAAA?===<;;:=AA<A;??@@AAA@@;?====2=;A;>>>>>/=>9990779///::;?<????/?@@@@<@=;;7;@@>>>@<@:==@@@E:99;;1;///<<9:>@BE@@@AA;;7;=>BB@@@??@?<?@>>=
@ATNG8:02693:05579
GATGGTAGAGTACAGTGTAGTAGACCAGAAGATCAGGAACCTAGAAGAATTCAGATTTTTAACACGAGAGTAAACGTAAAAAGAAGGTTTTACAAGACTCACGTTAACAATATTGCAGCAGTACGCACACAATCGAAGCGCAGTAAGGATGGCTAGTGTAACTAGCAAGAATACCACGAAAGCAAGAAAAAGAAGTACGCTATTAACTATTAACGTACCTGTCTCTTCCGAAACGAATGAGTACTGTATCTGTGTGCGCTACCATCGTATCTCAGGAGTCT
+
BCDD?BBCCCBCCCCCCCCCCDGCC?ABC@CCCCCC@C?A?ACBB?BB898:?=89999)9;AACCBBBBBBD=A@99999(9@;@8>?>5?CC@CBCB@@>>>=A<>><>@A<A;:;>><<==;;<@@@B<???A<@;::@@@A=D=D>B?B>>?BA@>9@B;>@B?BB>CBB7=7566)8::4:=<<<+;;5;ABBA@?AA<A;>>>?:?;?@A<<8<@?><88294<AA78=>?BCCCA@=@@CE>==>>@AAA?A=AA;A999AAAAA==>;A<;;;
@ATNG8:02656:05659
GATGGTAGAGAGACTGTAGCGCACCCAGAAGATCAGGAAACTCTAGAAGAATTCAGATTTTTAACACGAGAGTAAACGTAAAAAGAAGGTTTTACAAGACTCACGTTAACAATATTGCAGCAGTACGCACACAATCGAAGCGCAGTAAGGATGGCTAGTGTAACTAGCAAGAATACCACGAAAAGCAAGAAAAAAGAAGTACGCTATTAACTATTAACGTACCTGTCTCTTCCGAAACGAATGAGTACGATGAGTTCTCGTGTGCTACCATCGTATCTCAGGAGTCT
+
ABBB@BCCCCBBBCCCCCDCCC@@@=@CDADCCCBB?BC>CCCCAAC?CD>A?BCCBBBBB3B@BC?>?CCCBBB=BCBBBBC5BB>C5;;;.;CC@CBBBCCLCC?B>A@?@BC@BCBCDBCBCCEDDDDBC@BBBB?B@@?DDCB?D@CBA>BCCCBAAC?DBCBBB?BB>AA@;@?9999+:999=>>==>&=A?B?=?B@@@@:=:<=?B6:5;=A@@<@@;;;BA@C?BCC=CBE?DBBBBBC???BBBA?BB>>?CBBBDBB@>>>@CBBBBCBB?>>777
@ATNG8:02657:05655
GATGGTAGAGAGAGCTCTCTCATCGTACTCATTCGTTTGGAAGAGACAGGTACGTTAATAGTTAATAGCGTACTTCTTTTTCTTGCTTTCGTGGTATTCTTGCTAGTTACACTAGCCATCCTTACTGCGCTTCGATTGTGTGCGTACTGCTGCAATATTGTTAACGTGAGTCTTGTAAAACCTTCTTTTTACGTTTACTCTCGTGTTAAAAATCTGAATTCTTCTAGAGTTCCTGATCTTCTGGGTGCGCTACAGTCTCTCTACCATCGTATCTCAGGAGTCT
+
@@@@=@BCCCCCDCCBBACCDDGCCBDCGCBB?@DDF>D?C?CCCCCBB?BDCCB=A=ABBB?B?ABACCCCCC?BBBBB3BC@CA?A;CAAA;@@B@BB>>=>BBB@B@@@B>??;<<<<><AA==?AAA<A???8>>???????>>>A@???<?>>:>A=A:??AAAAAAA:@@ABA5B=B=;;::9):=999*//:///<:;>;>>??/>@@AD=A=AA;AB??>>><A<@@===C<;;;;6///=;;@AA???AA@@;;;5;///====8<<@=DC>;>
@ATNG8:02669:05667
GATGGTAGGTGCACATGAGTGTATCCAGAAGATCAGGAACTCTAGAAGAATTCAGATTTTTAACACGAGAGTAAACGTAAAAAGAAGGTTTTACAAGACTCACGCTAACAATATTGCAGCAGTACGCACACAATCGAAGCGCAGTAAGGATGGCTAGTGTAACTAGCAAGAATACCACGAAAGCAAGAAAAAAGAAGTACGCTATTAACTATTAACGTACCTGTCTCTTCCGAAACGAATGAGTACTGCGTCTCACTCTCGCATCGTATCTCAGGAGTCT
+
549;394505===>>AAABB=EDCC@C9945<445<8<9><:::5925<7<7<@@?@@@@,@;B@@;;:BBDDB;@@;;;<;(;;;;5999&5?<7>B<@@@?@@::3:=:?@A=A???ABAECCBBBBB@?:=<99399?=>BAA;C<@9:77@BA?<@C;85=;9;49947>:4979=>1///2//////$/927875559>>:=;8=?;2728>ABA?BB==;CE?C@BBB<A@@<@;;9@@@??@@AAABBA@BAAB::;ABBCCCA@@A=@AAAA
@ATNG8:02685:05622
GATGGTAGGCGACATACATACGCGCCAGAAGATCAGGAACTCTAGAAGAATTCAGATTTTTAACACGAGAGTAAACGTAAAAAGAAGGTTTTACAAGACTCACGTTAACAATATTGCAGCAGTACGCACACAATCGAAGCGCAGTAAGGATGGCTAGTGTAACTAGCAAGAATACCACGAAAGCAAGAAAAAGAAGTACGCTATTAACTATTAACGTACCTGTCTCTTCCGAAACGAATGAGTACGATGAGATCTCGTGTGCTACCATCGTATCTCAGGAGTCT
+
ABBC@BCB?CABBCCDCCCCCCCDC@BCC@CCCCAA>A@CBCBCBB?AC?C?CBCBBBBC5C@CCCCCCCCBBA:@A==>>>0=B=B2;;;6<CC@CBCBCCDCC?A?AD@CCC>A@BBBBCCCCCCDCCCDACCBC@BBBBDCCC?C@CBB?BCCCCCCC?CCAAAC?BB?>>>>A@???8@??;@BBBB3BC?B>>>DDCBA=B?BBA>:=;>=B@@=@@@@@BB=B?ACC>CCC@BBBCCCCCCCCCBBBB>>=BB>>>BB@<>AAABBCB@=;A:<<88:
@ATNG8:02659:05688
GATGGTAGTGTCATATGAGAGTGTGTACTCATTCGTTTCGGAAGAGACAGGTACGTTAATAGTTAATAGCGTACTTCTTTTTCTTGCTTTCGTGGTATTCTTGCTAGTTACACTAGCCATCCTTACTGCGCTTCGATTGTGTGCGTACTGCTGCAATATTGTTAACGTGAGTCTTGTAAAACCTTCTTTTTACGTTTACTCTCGTGTTAAAAATCTGAATTCTTCTAGAGTTCCTGATCTTCTGGTATGACTAGTGTACTACTACCATCGTATCTCAGGAGTCT
+
:<=>7;;;;:;;99;666;<=;;;B=BBB=BB?BBCC=@C?B@BCCCAAA;CC@B@8@7;;?;;F@BBCBCDCCD@BBCCC5AA>ABBB=BAAB<;:999:.9@@@BB@CCCAACCC?ACC@D@DCCBAAAC@C;;;?BBAABCCBCCBCDD;;;6;B?>AB=A>@BABBB:;;@CABBB8A?B<AB@A@,@CAAA=BBCBCBBDCC@CJJJ5;;;A@=A<AB7<;CCCFD?C?CHD@@@<@@@=@CBBA@ACDGGDCCDCCCCB@BBBCECCBBBBEAEB<;<
@ATNG8:02661:05694
GATGGTAGTGTCAGTGCGCGTCGTCCAGAAGATCAGGAACTCTAGAAGAATTCAGATTTTTAACACGAGAGTAAACGTAAAAGAAGGTTTTACAAGACTCACGTTAACAATATTGCAGCAGTACGCACACAATCGAAGCGCAGTAAGGATGGCTAGTGTAACTAGCAAGAATACCACGAAAGCAAGAAAAAGAAGTACGCTATTAACTATTAACGTACCTGTCTCTTCCGAAACGAATGAGTACTATAGTACTATCTGAGACTACCATCGTAATCTCAGGGAGTCT
+
ABAA>A@=9955=BBAB:<996?>?:>?=8;;;;;:5;5;8:99//+/6696:;<89999)86:::===888;91934444&45.5.555&5994;;;<<<=;;7;:==<<AC?CDCAB@@@@:966=;59299//)/:///9::6>:==>255;;;::97;;555<8;;;873,38777.333,3;9;>1:=8=83375556/50576628,22<<=7;;<<<::-3-3380333-3:88///---///88///=<655<:433-//66//)/66//33(/////
@ATNG8:02662:05716
GATGGTAGTGCGTGAGAGAGAGACCCAGAAGATCAGGAACTCTAGAAGAATTCAGATTTTTAACACGAGAGTAAACGTAAAAAGAAGGTTTACAAGACTCACGTTAACAATATTGCAGCAGTACGCACACAATCGAAGCGCAGTAAGGATGGCTAGTGTAACTAGCAAGAATACCACGAAAGCAAGAAAAAGAAGTACGCTATTAACTATTAACGTACCTGTCTCTTCCGAAACGAATGAGTACACACTCTCATATGACACTACCATCGTATCTCAGGAGTCT
+
CBBA?@;:@@<>966>@@BB@><<=7=??:>>>>==8<8::;;:==9<<9A8A?=9:9:9$71;8:==CCCBBA8=<;9999$44.4.55)5::5<=666>=@D>@=AB>BBB@CBDCBBBBBBBCCBCDC@BBCDADCCCBBBC@C?C;;7;AAABBBB@CCBCBB?9957;82;:=9=177=877899(9<8<ABABBA>>5:5:;==5;5:=A;;7;BCAACD?B?BBB?BBB?BBDBBBAA;;000AA@BBBBBBBCAAB>BBBBBBBAAABA>AA<><
@ATNG8:02672:05671
GATGGTAGGACGAGCGTCTGAGAGGTACTCATTCGTTTCGGAAGAGACAGGTACGTTAATAGTTAATAGCGTACTTCTTTTTCTTGCTTTCGTGGTATTCTTGCTAGTTACACTAGCCATCCTTACTGCGCTTCGATTGTGTGCGTACTGCTGCAATATTGTTAACGTGAGTCTTGTAAACCTTCTTTTTACGTTTACTCTCGTGTTAAAAATCTGAATTCTTCTAGAGTTCCTGATCTTCTGGATACACTCATGTGCACTACCATCGTATCTCAGGAGTCT
+
445>:?==:=555;555==;=65905;<56699=000*0/)/)////9<<8=<:;<.5.5;;<;@=@?995>?99255959$5;7;455)5459.999=<A9=99545.55<=<559.5547;39;<666>>266==9666@@C??<66695:<<9===9::5:054<<<<<=<4=000*/)/)/////$//99:3;9<<<666<<.5555$59955.55994;<566>>:>:<;;6658:4516999<9=544///7//--73--/77/444444.48:88
@ATNG8:02692:05709
GATGGTAGCTCGCTGATGATATCTCCAGAAGATCAGGAACTCTAGAAGAATTCAGATTTTTAACACGAGAGTAAACGTAAAATGAAGGTTTTACAAGACTCACGTTAACAATATTGCAGCAGTACGCACACAATCGAAGCGCAGTAAGGATGGCTAGTGTAACTAGCAAGAATACCACGAAAGCAAGAAAAAGAAGTACGCTATTAACTATTAACGTACCTGTCTCTTCCGAAACGAATGAGTACTACTCTCAGAGACACACTACCATCGTATCTCAGGAGTCT
+
CCCB?BBBB?;;5<BABCCBCBCCC?AAB@B@@@CB@C@CCCBBBA?CC?C?CAAABAAA2B?DEBAA@@?=<=7==B@>>.@>>::5:==4;?@=@@;;BBBBB?B?BA;A;<59AB@CCDEDBBBBBB@@=@AAA?BCBCBABB?C?BA@=@CAABBBB?BC@@?C@EE?BBF9::CCC=B??<?@@@@.?>9:;;;???>>;>=A888=D>HBDBB@CCCCCCDACABAA<A@@=?AABAAABCCBBBCCAABBDCCBBBBC?BB@ABBBBAA::7;?>>?
@ATNG8:02701:05681
GATGGTAGCTATACGTATATCTATGTACTCATTCGTTTCGGAAGAGACAGGTACGTTAATAGTTAATAGCGTACTTACTTTTTCTTAGCTTTTCGTGGTATTCTTGCTAGTTACACTAGCCATCCTTACTGCGCTTCGATTGTGTGCGTACTGCTGCAATATTGTTAACGTGAGTCTTGTAAAACCTTCTTTTTACGTTTACTCTCGTGTTAAAAATCTGAATTCTTCTAGAGTTCCTGATCTTCTGCTCTCGTAGACAGATACTACCATCGTATCTCAGGAGTCT
+
<=<<?BDJEECCCCCCCCCCCCCBAAAAB@A@;8...(--(-(-5-/45504@::;<@;@ABD>A>AAB@?=>37,33;;;;+391333798&/;00)/89068*//////6;=BCBDA?:>AA:>:>@@A>878<??@A=@>??888;;;;:A?===7;;A=AA;><>?>=>=>AA667ACC5A<@:>=AAA/>?:<<2;<=///=<:=:9<<<+6///;7<7?@;>>A?@??=B<>>>@@B:>>AAAA@AA>>?@@@A>>>A@==:>>>BCBBBB@>>;>@@AB
@ATNG8:02704:05703
GATGGTAGTAGTATCGCGTCGCTATCCAGAAGATCAGGAACTCTAGAAGAATTCAGATTTTTAACACGAGAGTAAACGTAAAAAGAAGGTTTTACAAGACTACACGTTAACAATATTGCAGCAGTACGCACACAATCGAAGCGCAGTAAGGATGGCTAGTGTAACTAGCAAGAATACCACGAAAGCAAGAAAAGAAGTACGCTATTAACTATTAACGTACCTGTCTCTTCCGAAACGAATGAGTACTACTCTCAGAGACACACTACCATCGTATCTCAGGAGTACT
+
//8838------666-//::////772/45.5;:75505(-----9:6=>:>854494444$46:;;54399333(39;<>@@+=<7<.555&5557:;;666<<<?<=:<;59//)//88;<9956655;:54.4777)-------8393;44.455<>>>=9=;;;<?9==7;?;633399.77713333&3717899;5556.5+2255+5-.500/)/9//4535:599:1:;=8;;==43488:::A==<<>?;3338566155...33...22/552229
@ATNG8:02675:05734
GATGGTAGGCGACATACATACGCGCCAGAAGATCAGGAACTCTAGAAGAATTCAGATTTTTAACACGAGAGTAAACGTAAAAAGAAGGTTTTACAAGACTCACGTTAACAATATTGCAGCAGTACGCACACAATCGAAGCGCAGTAAGGATGGCTAGTGTAACTAGCAAGAATACCACGAAAGCAAGAAAAAAGAAGTACGCTATTAACTATTAACGTACCTGTCTCTTCCGAAACGAATGAGTACAGAGAGTACGATATGTCTACCATCGTATCTCAGGAGTCT
+
CCBA?BCDADBCCCBBABBCBBCBB@CCCACCDDEG@B@BBDCCCD?CC?B?A@@A@AAB0B>BCCCCAA;;;A6@;;9995$9;7<6;;;0;;;8<@?@@@@9989?CC?BBC=?@??@ABDCC@AACCDCABBBL?AABCECBB@C@CCC@CDDECBCC?@@@CCC@BB?BBA=AA99928??;;;;;;;&;=<00/;?BBBB?B@BBB?;?<?>B@@<@BC;;;DAF@CCC=C;;6::@@@@A999AAABCCCCCBBAAA@BB?CBBBBA@>==@@;@@777
@ATNG8:02683:05722
GATGGTAGCTCTGCTCTGACTCTCGTACTCATTCGTTTCGGAAGAGACAGGTACGTTAATAGTTAATAGCGTAACTTCTTTTTCTTTGCTTTCGTGGTATTCTTGCTAGTTACACTAGCCATCCTTACTGCGCTTCGATTGTGTGCGTACTGCTGCAATATTGTTAACGTGAGTCTTGTAAAACCTTCTTTTTACGTTTACTCTCGTGTTGAAAATCTGAATTCTTCTAGAGTTCCTGATCTTCTGGTGTCTGATCTGTATCACATCGTATCTCAGGAGTCT
+
CCCC?CCCCBBBBBCCCCCCA@ACBBBECCBB?BCCD=BB?B?BBDCCCC@BBC:;7:=BA@@>C@BAA><00)/:5/0///$///)499<6=BCC?B9:45<259@@:;7;BBCAB;;6;@A>B@CCCCAADC@CBDDAGCCCCBBBBBCCCBB@@>@BB?BC@B?BBBBCCCBC?B;;;;6;?C?CCCIC0C@000,00<AABCAA?=??>?0>>>>?<?=BB?AAA?@@B>A>ABACCC@CBGBDCBBCCDBCCCBBBBCDBCBCCC@@@BAA>@@@;:
@ATNG8:02694:05739
GATGGTAGCTCTGCTCTGACTCTCGTACTCATTCGTTTCGGAAGAGACAGGTACGTTAATAGTTAATAGCGTACTTCTTTTTCTTGCTTTCGTGGTATTCTTGCTAGTTACACTAGCCATCCTTACTGCGCTTCGATGTGTGCGTACTGCTGCAATATTGTTAACGTGAGTCTTGTAAAACCTTCTTTTTACGTTTACTCTCGTGTTAAAATCTGAATTCTTCTAGAGTTCCTGATCTTCTGGGCTGCGCTGATATGCGCTACCATCGTATCTCAGGAGTCT
+
BC;;.44999<;;;===@@BA:99AA?=??9;09@A>:;<;B=A;9;;;A6;;><<7<:>@>:7A;AABBA@955.54999(99.4455)4::;.555.55.555445.5<=9;;==8<==494:CA;;:@@;=@000===@999;;;9;///:5;//+/:7:5::<;;565<7<:==<05.5555555$599;;1;9///:;///)555&594556;955.5<556/;7;7:///88678;<)6666;;>>?@B@@@@999>=>>;;?@@B@AAC:=0000
@ATNG8:02710:05130
GATGGTAGTGTCTCTGAGAGTAGTACTCATTCGTTTCGGAAGAGACAGGTACGTTAATAGTTAATAGCGTACTTCTTTTTCTTGCTTTCGTGGTATTCTTGCTAGTTACACTAGCCATCCTTACTGCGCTTCGATTGTGTGCGTACTGCTGCAATATTGTTAACGTGAGTCTCGTAAAACCTTCTTTTTACGTTTACTCTCGTGTTTAAAAATCTGAATCTTCTAGAGTTCCTGATCTTCTGGTCTACTACACTGTACTCTACCATCGTATCTCAGGAGTCT
+
BBBB@BCDCCBCCCBCCGCCDBBACEDECB=A?@@;@B?B@DAAACCCAAAABA?B9::AD?C=A@CBBBBBA?AAAAA1AB?BBCC>CCCC>AAB?BB5::9A>?;?<D9=>?@=?@@:>:=B???;;;=BBBB;>>>>==;:;===??;;;5;;?;>B=A;@@=888@==>===@>2<+/)/6666+333;@6</..8837222'2555'56668399949==5555054:65222033;0/./===ABBB@@>>>?>>>=7==///=<::>@@=???@@
@ATNG8:02751:05146
GATGGTAGTGATACAGATCAGACACCAGAAGATCAGGAATCTAGAAGAATTCAGATTTTTAACACGAGAGTAAACGTAAAAAGAAGGTTTTACAAGACTCACGTTAACAATATTGCAGCAGTACGCACACAATCGAAGCGCAGTAAGGATGGCTATTGTAACTAGCAAGAATACCACGAAGCAAGAAAAAGAAGTACGCTATTAACTATTAACGTACCTGTCTCTTCCGAAACGAATGAGTACCTCTCAGACGCTCGTCCTACCATCGTATCTCAGGAGTCT
+
ABBF@DBBCBBCECCC@BBCFCBBA@CFE?BABBBC?B?AA@@@??78089?=A?????.=6AABBBBBBCCC>CA99877(89372333&3;:378ACBA:;;<@<>>:>8816=A;<=;;;>>@@@@>>;==<?;@9;:?===<@=A@@<@@==:>A@<AAA=<<<68.6AA<C;;:<@:805999:*=8;AAA>=>>>><A:===<9=::;;;?;>AABAAA;@;@==66//+/<;</886:;;;??>;<;BB@A@=AAA<@@A@A@?>==<=8<???;
@ATNG8:02711:05219
GATGGTAGGACGAGCGTCTGAGAGGTACTCATCGTTCGGAGAGACAGGTACGTTAATAGTTAATAGCGTACTTCTTTTTCTTGCTTTCGTGGTATTCTTGCTAGTTACACTAGCCATCCTTACTGCGCTTCGATTGTGTGCGTACTGCTGCAATATTGTTAACGTGAGTCTTGTAAAACCTTCTTTTTACGTTTACTCTCGTGTTAAAAATCTGAATTCTTCTAGAGTTCCTGATCTTCTGGTGTCGTCTATCATGTACTACCATCGTATCTCAGGAGTCT
+
44::3:9=8@5556>CBCBBACBB?BA>90//,**(**(,,288:6626<<<?7;6;>>@;@@CCCCCCC<A?BCDDD+55.4455)599;8<==.666;;BBBFBGIGCCBCCAGCC@DACCCCFGCD@AAABACCCCCCBBB;;;;;;?A=ABB?BC?C?A@ACAB@?@=@@@BC7B<@=@@ABA0ACCCD>CBB;;:ABBB:@?AA,@>>;:6:=@B?CCCCBAB>B?BCCBBB;;;B?BCBBAAAAAA@@BBBCCCCCACBB@AA;;;CBB?BB@@@
@ATNG8:02737:05208
GATGGTAGACACGTGTGCTCTCTCGTACTCATTCGTTTCGGAAGAGACAGGTACGTTAATAGTTAATAGCGTACTTCTTTTTCTTGCTTTCGTGGTATTCTTGCTAGTTACACTAGCCATCCTTACTGCGCTTCGATTGTGTGCGTACTGCTGCAATATTGTTAACGTGAGTCTTGTAAAACCTTCTTTTTACGTTTACTCTCGTGTTAAAAATCTGAATTCTTCTAGAGTTCCTGATCTTCTGGGTCTCTCTCTCACGCACTACCATCGTATCTCAGGAGTCT
+
BCDD@CCCBBB@A?ACAAADDCCCCBBBDCCC>AADD>CC?C?BBCBBBB?ABBDC>@>@BBC=?=?CBBBBBCC>99:::(8A=ABBB>BCCD?BBB@BC>>>>CDC?BBB@><??;BAA:;:>@@A?>?<=AAAA8?=@>>>??@AADCA>>>=>>><AA<A<AAAAAA@@@<@@@BB5B<>:88776(8>66607:9///=:;<5;;;;+;>??A=A=AA=@A>>>=><A<>>AAAA;@?@@:@A>>>@@@@@A@@@@???@9<<>>>>AAAAAA;@@@@@
@ATNG8:02752:05204
GATGGTAGCACGACACGACGATGTGTACTCATTCGTTTCGGAAGAGACAGGTACGTTAATAGTTAATAGCGTACTTCTTTTTCTTGCTTTCGGGTATTCTTGCTAGTTACACTAGCCATCCTTACTGCGCTTCGATTGTGTGCGTACTGCTGCAATATTGTTAACGTGAGTCTTGTAAAACCTTCTTTTTACGTTTACTCTCGTGTTAAAAAATCTGAATTCTTCTAGAGTTCCTGATCTTCTGGCTCTCGTAGACAGATACTACCATCGTATCTCAGGAGTCT
+
CCCC?CCCCCC@<ABBBCC;9;BCFCCCCCCCACCCC=CC@C@CCBBBCC?CCCCC?B?BCCB>B=BBBBCDB@A<?CDCC1BB?B?>?7?AA<BC@=A@0//6:6617==BCBBB@BBB=?<?A?><9=?7>>@@<@@A@@===A@@@A>>>D=???=AA<?<>A???CA?>7;=AA@-84>8<<:::*88286)5552>@@@@A=?AAAA&?==B<7<8==8;BBBBBB7;7;>BBBC?B?B@CC968?????@A@@@@???C>BAC?;;???@BB=AA==>
@ATNG8:02755:05193
GATGGTAGTGTCATATGAGAGTGTGTACTCATTCGTTTCGGAAGAGACAGGTACGTTAATAGTTAATAGCGTACTTCTTTTTCTTGCTTTCGTGGTATTCTTGCTAGTTACACTAGCCATCCTTACTGCGCTTCGATTGTGTGCGTACTGCTGCAATATTGTTAACGTGAGTCTTGTAAAACCTTCTTTTTACGTTTACTCTCGTGTTAAAAATCTGAATTCTTCTAGAGTTCCTGATCTTCTGGACGACGCGCACTGACACTACCATCGTATCTCAGGAGTCT
+
AB9906<@ABBCBCFCCBBC@@@@BBAAAA;;6;ABD<CC?C@BCCCCCC@DCC;:;6:CC<B>B@DCDCC@@AD@BCBBB0;;69@AC=CCBB>B@@<@B6;<CCCEACCCCCCCC@CCC@C@CDCCCCBC<AA@B?BABBDBBBCBB@CCFBB?BCB?AB>A?BCBBBDEAA?ACCCC;@;?;;;:::*;CCCD;;;@@CCBBBB=BAAB0ACBBB@BACCAABABBBC@B@BDDCCB?BBC@CC@@@BBBABA@@ABBBCEJ@CCDBCBBBCCCD@CCCA@
@ATNG8:02706:05239
GATGGTAGGCGAGAGTGAGACGCAGTACTCATTCGTTTCGGAAGAGACAGGTACGTTAATAGTTAATAGCGTACTTCTTTTTCTTGCTTTTCGTGGTATTCTTGCTAGTTACACTAGCCTATCCTTACTGCGCTTCGATTGTGTGCGTACTGCTGCAATATTGTTAACGTGAGTCTTGTAAACCTTCTTTTTACGTTTAACTCTCGTGTTAAAAATCTGAATTCTTCTAGAGTTCCTGATCTTCTGGGCAGACTCTGCACACGCTACCATCGTACGTACTCA
+
-5--(-5;5//5;;<:<<<?9965555<<<AA=::;:,9?9>:><:895504::430404===9=9<<=;33333,33<==+::7888;:.9:33.3::6=C58<::33/3;;;=...(....050553....7289990228859///9////-/7)/..333.3.55:52275849777074;-.-777'22---'-(.6666689939===)79A>99=9>?=A@>@?56066<=:///,--3;4;---337336;669///66/688633-----364
@ATNG8:02706:05269
GATGGTAGATACTCGCTGATACACCCAGAAGATCAGGAATCTAGAAGAATTCAGATTTTTAACACGAGAGTAAACGTAAAAAGAAGGTTTTACAAGACTCACGTTAACAATATTGCAGCAGTACGCACACAATCGAAGCGCAGTAAGGATGGCTAGTGTAACTAGCAAGAATACCACGAAAGCAAGAAAAAGAAGTACGACTATTAACTATTAACGTACCTGTCTACTTCCGAAACGAATGAGTACGTGTGACGTACGTGAGCTACCATCGTATCTCAGGAGTCT
+
DECC@CCCCBCCCBCDCCCBBA???<@AC@BCBC@@<@<@B@AAC?BB999:CB@ABBC2B?CDDBBAAABCE=BB?>???.?A;A;BA@6@@@<==785AA5705:;<8>?@;?>>>>@@??B@@?ABAB<:::>9=<=?A>>>>D<=<==DDAA@@@A;AA>>@@<>:5<995;;;AA:>===CBDDD/:;7;>>A;;;=;;4;:>888;>;>>>8818=::888=9>:?CC9>BB?B@@B;;;>>>AA??;;;==>????AAA=AAAAA@@@::;A==<<>9
@ATNG8:02711:05239
GATATATGCACGCTCTACCAGAAGATCAGGAACTCTAGAAGAATTCAGATTTTTAACACGAGAGTAAACGTAAAAAGAAGGTTTTACAAGACTACACGCTTAACAATATTGCAGCCAGTACGCACACAATCGAAGCGCAGTAAGGATGGCTAGTGTAACTAAGCAAGAATACCACGAAAGCAAGAAAAAGAAGTACGCTATTAACTATTAACGTACCTGTCTCTTCCGAAACGAATGAGTACATAGATATACGTATAGCTACCATCGTATCTCAGGAGGTCT
+
4499444544455===>>165;7;::::<<?;@@;;;BB?BC?C5;;99;::9$97;9:;<:::444(49:4444$5<7=7<<<0<<<49:@;900////27)//57::7:::49.0>00////9;;;73333,333333336<8:8848866////487726684//(.55265555-5993.....$.74...67979>,/).555(.(.900060//::;<8<9<<<494403;978833388;9:888:22266555526667::992..3(--(---
@ATNG8:02718:05259
GATGGTAGGTGCACATGAGTGTATCCAGAAGATCAGGAACTCTAGAAGAATTCAGATTTTTAACACGAGAGTAAACGTAAAAAGAAGGTTTTACAAGACTCACGTTAACAATATTGCAGCAGTACGCACACAATCGAAGCGCAGTAAGGATGGCTAGTGTAACTAGCAAGAATACCACGAAAGCAAGAAAAAGAAGTACGCTATTAACTATTAACGTACCTGTCTCTTCCGAAACAAATGAGTACGATGAGAGAGCTCTCTCTACCATCGTATCTCAGGAGTCT
+
BBBB?BDC@D?@ABBCCBCCBCCCC?CCC=BBCC??<?@CDDCCCC?BB?C@DCCBBBBB1B@CCCCCDCCCCC>CCCCCCC5CB?C<AA@9@BB@BCBBCCCBB?B>BC@BBB>BBBBBCBCCCCCCDCCC?BBBC?CBBBBBBB?CACCB@BCCBBBBB?CCCBBB>BB=ABB<>>BCC>C>><=BBBB3BC?B999CCB@A>=<@@@@<?=?ACBB?BBBBBBC?B?BCE>CCC=CCAAACCBBAA@BBBBBBBBBBBBBBB@BBB?BBCBBBA@<@@AA@
@ATNG8:02719:05239
GATGGTAGCGAGCGAGTGTGTATACCAGAAGATCAGGAACTCTAGAAGAATTCAGATTTTTAACACGAGAGTAAACGTAAAAAGAATGTTTTACAAGGCTCACGTTAACAATATTGCAGCAGTACGCACACAATCGAAGCGCAGTAAGGATGGCTAGTGTAACTAGCAAGAATACCACGAAGCAAGAAAAAGAGTACGCTATTAACTATTAACGTACCTGTCTCTTCCGAAACGAATGAGTACACACTCTCATATGACACTACCATCGTATCTCTGGAGTCT
+
94447:9:;<==EDCBBCCCCBBAA9ACC?BBBCBB>?;>A>ABBB>=B>B?BAACBBBC+B@CDFECCCAAAC<?@AACCC1CC;66>@@2?>>:@<E@66555.57<<7<AB?A@@965<<<>CCBCBAA>==BB?BBABAABD@C=A:925<<ACCBB?B>=8==8>=8==</3/66(//-3-----$/.....77555266;562276A<>;A056<9:9947::::08>>9=:??///888;BBBBCDAAACBAAAAA=99;CCCCCC;98>AA998
@ATNG8:02744:05265
GATGGTAGAGAGACTGTAGCGCACCCAGAAGATCAGGAACTCTAGAATGAATTCAGATTTTTTAACACGAGAGTAAACGTAAAAAGAAGGTTTTACAAGACTCACGTTAACAATATTGCAGCAGTACGCACACAATCGAAGCGCAGTAAGGATGGCTAGTGTAACTAGCAAGAATACCACGAAAGCAAGAAAAAGAAGTACGCTATTAACTATTAACGTACCTGTCTCTTCCGAAACGAATGAGTACAGAGATTACGATATGTCTACCATCGTATCTCAGGAGTCT
+
@@@A>BABCCB@A<>;;;><:<55505==8=CB@@@7;5:<B::7?+//9386033333333#3179:::;<888C<>=BB@@>+AA;@5>>>4@AB?AB;;9>>:;59;@@8BCC?AAAABBAABEFDCBBBC@BABA:;;B@@?@=292:;45:<>>>BAA?A998AA9><9>>=7=>@@?:><>9<BBBB3AB=@999BBE??;?=@@@@<@=;;@00-0@@@BBB?A=AAA8@00-0;==99:BBD@>??BDBB>>>B=A?8858??BBBB>>>?A<>=>>=
@ATNG8:02755:05251
GATGGTAGTATATCGCGTCGCTATCCTGAAGATCAGGAACTCTAGAAGAATTCATGATTTTTAACACGAGAGTAAAACGTTAAAAAGAAGGTTTTACAAGACTCACGTTAACAATATTGCAGCAGTACGCACACAATCGAAGCGCAGTAAGGATGGCTAGTGTAACTAGCAAGAATACCACGAAAGCAAGAAAAAGAAGTACGCTATTAACTATTAACGTACCTGTCTCTTCCGAAACGAATGAGTACTATAGACTATCTAGTAATCGTATCTCAGGAGTCT
+
:::@:<=@?@@@;955555555=993:;;59AA@A?:>67==00/;4663806/////888)86;8:<:333////&///)/;;<+;;:=:??>2>>B?A@;;;@=8958>AA@@AA?CCFCCBCBCCCCCCBBC?B;;;=@AAACBBB=B@B;;:;BBBLCCD?BABBCC?AA>9:36<:8881777137779(9A>AAABCB>=>=A<AAAB>D<:;@CC?BBAA@BB?B?:;;8:AA=@?@BBBB???ABABBA?@@>989;<9999;999996:////
@ATNG8:02713:05270
GATGGTAGTGATACAGATCAGACACCAGAAGATCAGGAACCTAGATGAATTCAGATTTTTAACACGAGAGTAAACGTAAAAAGAAGGTTTTACAAGACTCACGTTAACAATATTGCAGCAGTACGCACACAATCGAAGCGCAGTAAGGATGGCTAGTGTAACTAGCAAGAATACCACGAAAGCAAGAAAAAGAAGTACGCTATTAACTATTAACGTACCTGTCTCTTCCGAAACGAATGAGTAACTATGTAGAGCTCTATACTACCATCGTATCTCAGGAGTCT
+
>=<@>BBCBBCBBBCCDCCCCCHBC@BBEABBBCCC@D?B>ABBCA@A8:39A>:9999'86ABBBBBBBCCD=B@@ACCC3BB?A3:::(9@>:@===BBABB=D:>><>@@<@B>>>=@@@@@??>><B=>>@A<><=99://*/7<<=9==;;;AAA=DAA@>=<:>8<>?5;;;>>1;:<788888(8806=<>AA@??;><>A??:>:>556>;?ABB===<@<@@>6=99489;;//+/<<;;>=AA><;;@@BB>>==6;:9:;@@>>>==:=@@@A
@ATNG8:02715:05300
GATGGTAGGTGCACATGAGTGTATCCAGAAGATCAGGAACTCTAGAAGAATTCAGATTTTTAACACGAGAGTAAACGTAAAAAGAAGGTTTTACAAGACTCACGTTAACAATATTGCAGCAGTACGCACACAATCGAAGCGCAGTAAGGATGGCTAGTGTAACTAGCAAGAATACCACGAAAGCAAGAAAAAGAAGTACGCTATTAACTATTAACGTACCTGTCTCTTCCGAAACGAATGAGTACTTGTGCGACGTGTCTCCTACCATCGTATCTCAGGAGTCT
+
5>>>@BBD@BCBCDGBCCCCBABBA?BBB>BBBBCB@C@BBBCCA@=@B7;8<@B;;;;;*;>CCCCCCFCHCC>BBBCCCC2BB@C?BCB7B;;6;CCEEDCAB=A???=?CC?CBBACBDBBBCDHIBBB@BCCC?BBDCCCAB?B?B9:;;DGMCCCC@CCCBAA?BC@CCC<?>BCC=B>><>BCCF3AA>A???ABDCC<;7;@;;1918>CFH@CCCCCCC@C?BAE@BBB@;<;BBBBC?AABBBBBBBCAAAB@BBB@AAABAAAB@@BD@999??
@ATNG8:02721:05272
GATGGTAGTCTCAGATAGTCTATAGTACTCATCGTTTCGCAAGAGACAGGTACGTTAATAGTTAATAGCGTACTTCTTTTTCTTGCTTTCGTGGTATTCTTGCTAGTTACACTAGCCATCCTTACTGCGCTTCGATTGTGTGCGTACTGCTGCAATATTGTTAACGTGAGTCTTGTAAAACCTTCTTTTTGCGTTTACTCTCGTGTTAAAAATCTGAATTCTTCTAGAGTTCCTGACTTCTGGTGTCGTCTATCATGTACTACCATCGATAACCTCGAGTCT
+
D@AB@CBCBBBCBBBDECCBBBBBCCCB>>>>DCCC>CBCD@B>BCCEEAC=9698A=AACD@D@CA@@DDCCB@CDDDD2AA@BBBF>@@BB9;<C?BB>;;;CCCACCCDDDCD?@@C@D@FFBBBCCC@DCCC8:9CCBBBBBCCCCBBBC@CCC?CE@C?BACBCBCCG?BBBBB;B@D?BBBBB2BBBBC=CAAAABCBB@5;;;;*;AACC@C@CC?CCDBBCB?B@ECAAA?ACB?B@@@CBCBBBCCA@@CCDDG@C;;;B@@=@?CBBBBBAA
@ATNG8:02721:05309
GATGGTAGAGTATCATGTGTATCTCCAGAAGATCAGGAACTCTAGAAGAATTCAGATTTTTAACACGAGAGTAAACGTAAAAAGAAGGTTTTACAAGACTCACGTTAACAATATTGCAGCAGTACGCACACAATCGAAGCGCAGTAAGGATGGCTAGTGTAACTAGCAAGAATACCACGAAAGCAAGAAAAAGAAGTACGCTATTAACTATTAACGTACCTGTCTCTTCCGAAACGAATGAGTACGAGAGAGCACACGTGTCTACCATCGTATCTCAGGAGTCT
+
444;8=CCCDCDCCCAAACDCBBBB=AAB?BBCC@@=@@CCCDDBB?BC@C@CCCCBBBB5B@CCCBCCEHBBB:@@999:9*9A;A9@@@7@BB?BBBBBAEBA?B?BB?BBA>ABBACCCCCDDBBBBBB@CFCC?BABBCCBB@B@CBA@BBCCCCCC?BBBCCB=AA?@@@777BBA6>>?;?@DFF3BB?B9:9DCFBB?B>A>@@=A<A>CDC@BBBAABB@C?CCD>CCC?BBBBCAABBBBABBBBBBBABBBAABB>B???BBBBBBBB@>>>BB
@ATNG8:02724:05285
GATGGTAGGCGACATACATACGCGCCAGAAGATCAGGAACTCTAGAAGAATTCATATTTTTAACACGAGAGTAAACGTAAAAAGAAGGTTTTACAAGACTCACGTTAACAATATTGCAGCAGTATGCACACAATCGAAGCGCAGTAAGGATGGCTAGTGTAACTAGCAAGAATACCACGAAAGCAAGAAAAAGTAGTACGCTATTAACTATTAACGTACCTGTCTCTTCCGAAACGAATGAGTACGATGAGAGAGCTCTCTCTACCATCGTATCTCAGGAGTCT
+
DDA@<ADG@CBBBCCCCCCCCCCBC@CCCADCBBBB?B?BBCCCBB@CC?B?A@@<<===.=?CBB@ACCC???6<>9::::):B=B=BBB:BCC?BACCCCCCD@C@BC=BBD?CCBBBBBBACCCDCCBB?CDCD@BBACCCBC?C?CBB?BDDDCCBC?CCCCCC?CC@AA@=??8983:?@?BBCCC2CBBCBAACBBBB?B?BBCC>?<?CCCC@CC@@@AA;@<@BB=CCC@BBDDBBBBBBCCCCCCCBBBBBBBBBB>>>>>B@@BBBBB@BBBB>
@ATNG8:02736:05315
GATGGTAGTGTCATATGAGAGTGTGTACTCATTCGTTTCGGAAGAGACAGGTACGTTAATAGTTAATAGCGTACTTCTTTTTCTTGCTTTCGTGGTATTCTTGCTAGTTACACTAGCCATCCTTACTGCGCTTCGATTGTGTGTGTACTGCTGCAATATTGTTAACGTGAGTCTTGTAAAACCTTCTTTTTACGTTTACTCTCGTGTTAAAAATCTGAATTCTTCTAGAGTTCCTGATCTTCTGGCGCTCTGTCACGTCTGCTACCATCGTATCTCAGGAGTCT
+
@AAD@DBABBDBCCCCCCCCCDBBBCBBBCCB@BDCD>CD@D?DDBBBBB@CCCBB?B@CCCC?B?BCBBCBCCD@BBBBA2A@=AABB=BCCD@BCC@CC@BBCECC@BBBBBCCCACCD@B@BCCCBBCB@CCED@CCCCCCCCBECCCCCCC@CBB?BC@C@BBCCDCCBC@CBBBB8A>@<?@@@@0@ABBE=BBBBDCC@@?4;;;;*;CCAB@C@CCACCBCBBC@C@BCBDCB=@@B?ABBCABBCBBBDBBAA@BBC@CCCCCCCCACCE@BB@@@
@ATNG8:02738:05276
GATGGTAGCACACGAGATCTCATCGTACTCATTCGTTTCGGAAGAGACAGGTACGTTAATAGTTAATAGCGTACTTCTTTTTCTTGCTTTCGTGGTATTCTTGCTAGTTACACTAGCCATCCTTACTGCGCTTCGATTGTGTGCGTACTGCTGCAATATTGTTAACGTGAGTCTTGTAAAACCTTCTTTTTACGTTTACTCTCGTGTTAAAATCTGAATTCTTCTAGAGTTCCTGATCTTCTGGTGTCTGATCTGTATCACTACCATCGTATCTCAGGAGTCT
+
8:4:05<@ACGCBCBCGCCCCCBBCCCBCCAA=CCCC>DC@C@BDB@A@C?B@@@A5:49>?;<<:===>???8?;=B==B+BB>AAAA5>?BE?BAA?BB<??BBBA@BBBBAA@@<;;?;@=>>>@@>?><>>??5;7:7///657;9;885508885==1868;;>>7755/52222)227276688'55---(--4---8779+222&287776:5995=>972--(-)--79AB4;;A<@;::;:;AA==>>==@A???=AAA=;;;=>>;;6;B??<
@ATNG8:02749:05284
GATGGTAGTGTGTCTCTGAGAGTAGTACTCATTCGTTTCGGAAGAGACAGGTACGTTAATAGTTAATAGCGTACTTCTTTTTCTTGCTCTCGTGGTATTCTTGCTAGTTACACTAGCCATCCTTACTGCGCTTCGATTGTGTGCGTACTGCTGCAATATTGTTAACGTGAGTCTTGTAAAACCTTCTTTTTACGTTTACTCTCGTGTTAAAAATCTGAATTCTTCTAGAGTTCCTGATCTTCTGGTAGAGCGTGCATATATCTACCATCGTATCTCAGGAGTCT
+
A@AB@BCBBCC@BBDECBBBBBCBBDCABBCC?BABC=BB@C?CCCCCCC?CCCCC?E>BBCB@D?CCCCCEEEDACCCCC1CD?BBCBBBBCC?BBC@CE>A@@CCF@BBBBBCCCACCC@C?CCCDCBBB@CCCC@CCCBBBCCCBBBCCCCC@CCC@CC@C@CCCCCDDBB?ABCDD:C?B;;;:::*:C?@@<@BBBBCBBAA5;;;;*;CB@A?A@CGACCCDCCB@C@BDDCCB>BBC@BBCCCCCCCCCCCDBBABDC@C?@@BCCCCCCD???@BB
@ATNG8:02731:05368
GACGGTAGTGTCATATGAGAGTGTGTACTCATTCGTTTCGGAAGAGACAGGTACGTTAATAGTTAATAGCTGTTACTTCTTTTTTCTTGCTTTCGTGGTATTCTTGCTAGTTACACTAGCCATCCTTACTGCGCTTCGATTGTGTGCGTACTGCTGCAATATTGTTAACGTGAGTCTTGTAAAACCTTCTTTTTACGTTTACTCTCGTGTTAAAAATCTGAATTCTTCTAGAGTTCCTGATCTTCTGGGATGTGTGCGCAGTGCCTACCATCGATCTTGGTAAGTCT
+
AC@C>?>C?A@BBCCCB???A;;;9;?>9=9;2444909:5:8666<>??7;;=//)/2///95;45;4////)/:93//////#/<6<<B=<=900:=0.*-6(--/89<7<<;544:989=>9?9ABBCCBBB?AACCGCBCCIHCCBBAA@@@@A<@@A<AA=@<AB@@@BA@@<>?@@B9C@C?CDDDD2CCCCH?CBBAB@;;;A5;;<;*<?@;98:@BC?AABBB@A@J@CCBCCA=@000+00000009>;9999G>CCC?BB@???@C4949@>ABBC
@ATNG8:02754:05360
GATGGTAGAGAGAGCTCTCTCATGTACTCATTCGTTTCGGAAGAGACAGGTACGTTAATAGTTAATAGCGTACTTCTTTTTCTTGCTTTCGTGGTATTCTTGCTAGTTACACTAGCCATCCTTACTGCGCTTCGATTGTGTGCGTACTGCTGCAATATTGTTAACGTGAGTCTTGTAAAACCTTCTTTTTTCGTTTACTCTGTGTTAAAAATCTTGTAATTCTTCTAGAGTTCCTGATCTTCTGGTGAGATATGCATGATGCTACCATCGTATCTCAGGAGTCT
+
BBBB@BCBBBCBCCCCCCCDECCCBCCCD::9;BBB=CC@D@DCDDCBB?BBBBC?B?AAAC@B?BBBAAC@@?<AAAAA2BC?B===:>AAB@CCC?AB;>>?A??=?B@@ABBB@AAA=A;>=;;888>>CBBC<?>>AAA=>===A==89:)///598384=AAA=>>@@7::>>>/>4:4888988%8:::-8/9</////)5;;:+965.5557>99=7>><<>@@<@8;:<9660///7===BB>>>?>=;;;A?<<<;,//99@@=;>?AA<AA???
@ATNG8:02718:05389
GATGGTAGGAGACACGTCGCACACGTACTCATTCGTTTCGGAAGAGACAGGTACGTTAATAGTTAATAGCGTACTTCTTTTTCTTGCTTTTCGTGGTATTCTTGCTAGTTACACTAGCCATCCTTACTGCGCTTCGATTGTGTGCGTACTGCTGCAATATTGTTAACGTGAGTCTTGTAAAACCTTCTTTTTACGTTTACTCTCGTGTTAAAAAATCTGAATTCTTCTAGAGTTCCTGATCTTCTGGGCAACTCTCACACGCCTACCATCGTATCTCAGGAGTCT
+
5:;A?DCC?DBBBBCCBBBCCDDCCBBCCCBB?@@@C=CC?B?@AACCCC@CCBBA@B@BBBB@B?BBBCCBBBB?BCBBB1A@;@8999&3;:>;BBB?BB@BBBBBB>AABBBA>=:=BB>D=??@>===@<@B@@<?>@?@?=>>@@@@@>>><;;;=AA8=9<>=?===@@;>>@A@5@5:4;====/>A>>>3;;?;;;>>;;8;BBBB(A=>>A<?:>><>@ABB@@;@<@AAA@A:??>A:CB=@<=<>ABBA>><>@@<@>>>@@?>??>C=DA<><
@ATNG8:02719:05383
GATGGTAGATACTCGCTGATACACCCAGAAGATCAGGAACTCTAGAAGAATTCAGATTTTTAACACGAGAGTAAACGTAAAAAGAAGGTTTTACAAGACTCACGTTAACAATATTGCAGCAGTACGCACACAATCGAAGCGCAGTAAGGATGGCTAGTGTAACTAGCAAGAATACCACGAAAGCAAGAAAAAGAAGTACGCTATTAACTATTAACGTACCTGTCTCTTCCGAAACGAATGAGTACACACTCTCATATGACACTACCATCGTATCTCAGGAGTCT
+
BCCB?BBBCBCCCCCCCCBBBBCCC=CCC=BBEF??=??BABBBBC?CC?D?BBA@@@@@2A@BBBBBAAA???8>@ABBBB5BC@CACDC;CEFBBAABHCCDC@C?BB@BBE@BBAABBBBGCBBBDBBBABBBB>BBA@AAAA>B@CBB@BCCCCCCC?AAACCA?CC?A?A;?@888*:@@=BDDDC/CC?C?>>CCBBA<A9==AA<A;AACBB?BCCBBCC?C?BBD>CCA=BBCDBBBBBBAAADABBDCBBBBBBBC?BBCBBBBBAAAB?>??>>
@ATNG8:02738:05382
GATGGTAGTATCTGCACACTCTGTCCAGAAGATCAGGAACTCTAGAAGAATTCAGATTTTTAACACGAGAGTAAACGTAAAAAGAAGGTTTTACAAGACTCACGTTAACAATATTGCAGCAGTACGCACACAATCGAAGCGCAGTAAGGATGGCTAGTGTAACTAGCAAGAATACCACGAAAGCAAGAAAAAGAAGTACGCTATTAACTATTAACGTACCTGTCTCTTCCGAAACGAATGAGTACACACTCTCATATGACACTACCATCGTATCTCAGGAGTCT
+
889@;==@BACBAA<CFJECCBBCC@CDC@BBCBBF?C?BBABAAC???<?>AAAACCCC1939@>>@?>88==6=BBBCCC1?@@CAHEE;BBBACABABBAA@=@?;;9;BB?BBBCCCCCBCDIGCCCB=A:;;6<AAABBCB?C?C;;;;BGGDCCDACBBAAA?CA=?>=5::000,00@=@@@??0?B?A@@@B@@@>+/*/8895948;DDD@CC@A@CD?A?AAB<A::6:@@@?BBBECCBBBBBABBD;;;CCCF?AAACCBBBAAAC?B@AA@
@ATNG8:02706:05440
GATGGTAGTGTCAGTGCGCGTCGTCCAGAAGATCAGGAACTCTAGAAGAATTCAGATTTTTAACACGAGAGTAAACGTAAAAAGAAGGTTTTACAAGACTCACGTTAACAATATTGCAGCAGTACGCACACAATCGAAGCGCAGTAAGGATGGCTAGTGTAACTAGCAAGAATACCACGAAAGCAAGAAAAAAGAAGTACGCTATTAACTATTAACGTACCTGTCTCTTCCGAAACGAATGAGTACGTGTGACCGTACGTGAGATCGTATCTCAGGAGTCT
+
BBBB?BCCCCCCDCCCCCCDCCC@?=@CC@BB@@@@=@?BBCCCCC@BB?B?BBBBBBBB3B?BBBBBBBCAAA<??@BCCC5CD@D@CGH=CCD@CGCEDCCCC?C@CD?BAC?BBAABDCGICBBBAB:;:;CBB?BBBB@??B@C@BAB@CCBBBCCC?BBBCGF@AA=>>?=AABBB=A?<9999999%9>;>998A>>:;7;=AAA@<A=B@C@A=@AAA?@@@CADDC>CBC?BB@??DBBAAAAAA?AADBBBABCCCBBBCBBBBBB?>?@AA
@ATNG8:02708:05456
GATGGTAGTGTCATATGAGAGTGTGTACTCATTCGTTTCGGAAGAGACAGGTACGTTAATAGTTAATAGCGTACTTCTTTTTCTTGCTTTCGTGGTATTCTTGCTAGTTACACTAGCCATCCTTACTGCGCTTCGATTGTGTGCGTACTGCTGCAATATTGTTAACGTGAGTCTTAAAACCTTCTTTTTACGTTTACTCTCGTGTTAAAAATCTGAATTCTTCTAGAGTTCCTGATCTTCTGGACAGAGTGTGCAGATACTACCATCGTATCTCAGGAGTCT
+
BBCC@CBCBBBCCCCIDDDBABCCCBCBBBBC@BBBC?CC@C@BBCCCCC@BABCCAG?BBBB@C@BECCCBCCC@BBBBA2C@<@@BA<AABB?BBC@CC?BADBBB?CCDHEJAA?BDE@C?CCCC9::D@BCDD@CCCAAACCCCBCBBBBD@EBC?BC=@>@@@@CCBBB>BAA3@=@=AABBC3BBBGC?CCCCCCBAAD@DCDC5BBBBEFCACCACBBBDDD@C@CDDCCC?AAA?DBBABCCCBDDBCCCCCBBB@CCCBBDCCCBBB@?@??@
@ATNG8:02711:05457
GATGGTAGTGTCATATGAGAGTGTGTACTCATTCGTTTCGGAAGAGACAGGTACGTTAATAGTTAATAGCGTACTTCTTTTTCTTGCTTTCGTGGTATTCTTGCTAGTTACACTAGCCATCCTTACTGCGCTTCGATTGTGTGCGTACTGCTGCAATATTGTTAACGTGAGTCTTGTAAAACCTTCTTTTTACGTTTACTCTCGTGTTAAAAATCTGAATTCTTCTAGAGTTCCTGATCTTCTGGGATGTGTGCGCAGTGCCTACCATCGTATCTCAGGAGTCT
+
:::A=ABDDCCCCCCCHCBBBBCECCBCCDBC@BDCC=BC<@=@@B@>CC@CCCBB@D@ECCC@CABCCCCCCCC?BBCCC3BB?ACBE?BCCE@BBB?BB7;;BCBBACCCCCCCB>BDD=?=@BBBAABC@CCCB@BBBBCDDDDDCCBBBBB@CDC@DD?B?B@@@B@@@C?C;;;;.;=B=AAAAB0BCABB=BBB@@BH;<<?BCBB2BCCCCACACCACCCCCBC@B@BBBCCB?CAA@<@000>>?BCBBCCAC@BCIADCCBDDCCDCCBACCCBB
@ATNG8:02720:05450
GATGGTAGAGTACAGTGTAGTAGACCAGAAGATCAGGAACTCTAGAAGAATTCAGATTTTTAACACGAGAGTAAACGTAAAAAGAAGGTTTTACAAGACTCACGTTAACAATATTGCAGCAGTATGCACACAATCGAAGCGCAGTAAGGATGGCTAGTGTAACTAGCAAGAATACCACGAAAGCAAGAAAAAAGAAGTTACGCTATTAACTATTAACGTACCTGTCTCTTCCGAAACGAATGAGTACTATAGACTACTAGACTACCATCGTATCTCAGGAGTCT
+
BDBB=<<ABABBBBBBDBABB@@:;6;BA>BBBB@@=@?AABB?@?@CC@C?BBBBBBBB3A?A>?>ACB??>C;;;=99==,==:>8@@@8AAB?BCCBBCBBB=@>@B?BBC?DBBCCCCFHCCCCCCCB?BBAA=BCBAA@;;6;@D;;;;CCBDB@@<@?==9919938>97::888.7881//////$/>60/00@@ABBB?B>9::;8<:@7;9B<::9??@A?C=???9???=C>?787>?@ABBBBBBB==;<<<@@;@A989CA@AABB?BB>?>
@ATNG8:02724:05438
GATGGTAGATATATGCACGCTCTACCAGAAGATCAGGAACTCTAGAAGAATTCAGATTTTTAACACGAGAGTAAACGTAAAAAGAAGGTTTTACAAGACTCACGTTAACAATATTGCAGCAATACGCACACAATCGAAGCGCAGTAAGGATGGCTAGTGTAACTAGCAAGAATACCACGAAAGCAAGAAAAAGAAGTACGCTATTAACTATTAACGTACCTGTCTCTTCCGAAACGAATGAGTACACACTCTCATATGACACACTACCATCGTATCTCAGGAGTCT
+
C>DE?CAAACCCCCCCD>BBCCBAA?CCC@DCCC@@>A@CDCACCB?BA?B>BA@@BDDD2C?CAAABBCBBBB=A@>@@@@0@D?CADDD;CBDACBBBDFECC>A@BEACDB?BBBBBB@BBBCBBACBB>BDCC@BBBCCDBB?B?BDD?CCCCBBAC@CBBBAC=BA?BBB@CBAAA<@??<::998)8A?BBBBC???C@D>C@CC?C>AADCC?AA@?>CC@C=?@B>BBC?BCCBBBBBBBAAACBBBC??@CBBB@@AB>ABAAADBB>AAB=A>>;:
@ATNG8:02746:05466
GATGGTAGTAGTACACTAGTCATACCAGAAGATCAGGAACTCTAGAAGAATTCAGATTTTTAACACGAGAGTAAACGTAAAAAGAAGGTTTTACAAGACTCACGTTAACAATATTGCAGCAGTACGCACACAATCGAAGCGCAGTAAGTATGGCTAGTGTAACTAGCAAGAATACCACGAAAGCAAGAAAAAAGAAGTACGCTATTAACTATTAACGTACCTGTCTCTTCCGAAACGAATGAGTACACATCGTCGTGTCGTCTACCATCGTATCTCAGGAGTCT
+
CDA@>BBBBBBBECCCCCBBBBB@@=@BB@CCCCBB@C@CCCCDBB?BC@C@BCBA@???)839AAAAA?@999/99;9:::(<<6;5;>>4@AB?BCBBDDDBB>B?AB?BBC@CCBBBCCCCCBCCCCBB?BBB@>BBBADC??=@BBAB>BCC;:;CC@DBBBBA?CC?CCC79:DDD>BAA;::9999%9@@CA@=@@@AA=B<AAAA7:5:>A::6:@@??AB?B?BCD>B??=?ACBAABAABCBBBCFCB???CBBAA>ABBCCBAAABCD@DD???
@ATNG8:02729:05512
GATGGTAGTGCGTGAGAGAGAGACCCAGAAGATCAGGAACTCTAGAAGAATTCAGATTTTTAACACGAGAGTAAACGTAAAAAGAAGGTTTTACAAGACTCACGTTAACAATATTGCAGCAGTACGCACACAATCGAAGCGCAGTAAGGATGGCTAGTGTAACTAGCAAGAATACCACGAAAGCAAGAAAAAGAAGTACGCTATTAACTATTAACGTACCTGTCTCTTCCGAAACGAATGAGTACACACTCTCATATGACACTACCATCGTTATCGGAAAGTCT
+
BBDD@DCAABCCCCCC@CCCDDCCC>CBB?BDBBAA?B@CCDCAAA=A??C?BBB?????1?<BBBBBB@@77728;=@BBB2BB=@7;:;-;AA?BBCCCCCCC?B?BC?CCC>@@CCBCCCCCBBCCCCB?BCCD?BABBCCCC@DBE@@??BCCCCBB?CCCBBB@CB@?>>@BBBBB9@>><>BDDD3AA?BAAACCBA@<;=@@@@;>;AADBB@CCCCCCC@C@BBB<BAA?ABBBBBBCCBBBBBAAACCDCBBBDCC?CAAAD?CCCC?CC>B???
@ATNG8:02749:05515
GATGGTAGCTCTGCTCTGACTCTCGTACTCATTCGTTTCGGAAGAGACAGGTACGTTAATAGTTAATAGCGTACTTCTTTTTCTTGCTTTCGTGGTATTCTTGCTAGTTACACTAGCCGTCCTTACTGCGCTTCGATTGTGTGCGTACTGCTGCAATATTGTTAACGTGAGTCTTGTAAAACCTTCTTTTTACGTTTACTCTCGTGTTAAAAATCTGAATTCTTCTAGAGTTCCTGATCTTCTGGTGTCTGATCTGTATCACTACCATCGTATCTCAGGAGTCT
+
>>=B@CDBB;66;@@@CCBCCB:;9AAA=BBA?BAAA<BB?B?BCCCBBB@CBBA?;@<AA<?:C@CCCBA99/:6:::::(//,/;<;3:?9615;@;9945:99AC?BBCCCC@@?@CC?B@CC@AABCE@CBBE@CCB;;;;;9?>>=??>>7@??:>@2:2:8:>@C@CC?@ABBB7C=B;;;==@+@9<<<,/0A@@;;;;=:>>>?+>@@;>:>;>?9::9?@@@>A@ECCBBB?BBF@BBBBBBCCBBBBBCBBCECDABBBAAA@??BCC>ABBBB
@ATNG8:02711:05542
GATGGTAGCACGAGTCACTCATATCCAGAAGATCAGGAACTCTAGAAGAATTCAGATTTTTAACACGAGAGTAAACGTAAAAAGAAGGTTTTACAAGACTCACGTTAACAATATTGCAGCAGTACGCACACAATCGAAGCGCAGTAAGGATGGCTAGTGTAACTAGCAAGAATACCACGAAAGCAAGAAAAAAGAAGTACGCTATTAACTATTAACGTACCTGTCTCTTCCGAAACGAATGAGTACGATGAGAGAGCTCTCTCTACCATCGTATCTCAGGAGTCT
+
CCCC@CCCBBCC?CBCCHEDCBBBE@DCC?CDCBAA>A?BCCABBB?BD@C@CCB;::::)9>AABAADCBAA?8>>;:;;;*;A>C<@@@7@BB@BFGDDCBB@4969@=@BB?BBCBBBBBFJCCBCCCB@BCCC?BA@A@?@??C@B@@>ABBBCCBB@BBCDCC?BB@BAA<??@@@9==>;:99999%0>;=0/0??AAA:>:;>AA;A<AACDD@CCCBABB799:CF>DBB?BCCCACCCC@@@DBBBBCBB@@@@>>><@@@?BCDCBBB@<???@>
@ATNG8:02718:05564
GATGGTAGGACGAGCGTCTGAGAGGTACTCATTCGTTTCGGAAGAGACAGGTACGTTAATAGTTAATAGCGTACTTCCTTTTCTTGCTTTCGTGGTATTCTTGCTAGTTACACTAGCCATCCTTACTGCGCTTCGATTGTGTGCGTACTGCTGCAATATTGTTAACGTGAGTCTTGTAAAACCTTCTTTTTACGTTTTACTCTCGTGTTAAAAAATCTGAATTCTTCTAGAGTTCCTGATCTTCTGGGCTGCGCTGATATGCGCTACCATCGTATCTCAGGAGTCT
+
@??D@CCB@CC@AAA@CCDBBBBB?CCCDD9999BBB=BB?C@DDCCCBB?BCCCC@C@BBBC@C@CCCCCCCDD?B?BDD;DC@BBBB>BBBB@CAA=BC=AAACEIADCCCCCDD@CCC?C@CCCBCCCC?BBBC?CBDCCCCCCBCBCCBAA?CCC?CC?C?ABCCCDCBB=A;;;;.;>C<AABBA,AA;;;;.;BBCDGDAAA5;;;;;%;>>BA@F?BB<@BDDCBC>B@ADDB@?9?;:;/;BBAAAABCCCBAADBBBDABBBDBBBBBBBB?BBBBB
@ATNG8:02739:05550
GATGGTAGCACACGAGATCTCATCGTACTCATTCGTTTCGGAAGAGACAGGTACGTTAATAGTTAATAGCGTACTTCTTTTCTTAGCTTTCGTGGTATTCTTGCTAGTTACACTAGCCATCCTTACTGCGCTTCGATTGTGTGCGTACTGCTGCAATATTGTTAACGTGAGTCTTGTAAAACCTTCTTTTTACGTTTACTCTCGTGTTAAAATCTGAATTCTTCTAGAGTTCCTGATCTTCTGGGCAGACTCTCACACGCCTACCATCGTACTCTCAGGAGTCT
+
BCBB?C;;5;;;<=CCBDBBBBA=?<@B00//)/5//)--05(---555;,/599817+//7:39+0/9>@@@::,3333&3;,33998/8:33-3::633/7779;A>BBBBBBBB?AAD<?<?@?;;;;77:9:@-//;9;:;;:::::9<;=:>>>:>>7;7:>A;;:===499==>1=8=<AAAAA/?;;:>5><?=:;;>>@1///)./..50707707//.85508;ABBF==7;;<<6<76///;;;@=;;/---;;03---7-//;<<@A<@@???
@ATNG8:02751:05541
GATGGTAGCATCATGCATATCTCACCAGAAGATCAGGAACTCTAGAAGAATTCAGATTTTTAACACGAGAGTAAACGTAAAAAGAAGGTTTTACAAGACTCACGTTAACAATATTGCAGCAGTACGCACACAATCGAAGCGCAGTAAGGATGGCTAGTGTAACTAGCAAGAATACCACGAAAGCAAGAAAAAGAAGTACGCTATTAACTATTAACGTACCTGTCTCTTCCGAAACGAATGAGTACAGAGAGTACGATATGTCTACCATCGTATCTCAGGAGTCT
+
CDCD?B=BCCBBBDCBBBD;;;DDC@CCC?CBCCBA?A@BBBBBBB?BC?B?A@@9::::$7,339@<?>A<??8<>;<<<;';9:;2955&5>:;@A9;;B@00+0+00*0;;2=<::?ABBBCGJDBDCE@B@AA@@@@CBBBCGE@C;;8;BBBBAGE@A@@?@A?CFABBB79:@@@8?==9:::::(8A=B799DBA@@=?3;;;:5::>?CBB?BAA@CFD?B=:00-0==9000=;;??BCBBACCCBBAAABBBBBB??@;::===>>=?::;:;>
@ATNG8:02754:05542
GATGGTAGCATCATGCATATCTCACCAGAAGATCAGGAACTCTAGAAGAATTCAGATTTTTAACACGAGAGTAAACATAAAAAGAAGGTTTTACAAGACTCACGTTAACAATATTGCAGCAGTACGCACACAATCGAAGCGCAGTAAGGATGGCTAGTGTAACTAGCAAGAATACCACGAAAGCAAGAAAAAAGAAGTACGCTATTAACTATAACGTACCTGTCTCTTCCGAAACGAATGAGTACCTCTCAGACGCTCGTCCTACCATCGTTCCTTCTGAGTCT
+
BCCC@CCCCBBBCAAACBBBCCCBB@CBCADCCB??=?@CBBBBBB@AA>A?AABBBBBB1B>CCCCAABBBBB=BBBBAAA/:849=AAB:A==:=@;89AA:88;=AA=?=<9=>=>BBBBBCCCCCCAA>ABBB>??BCBBBC?B@C:::;CCBBBBB@CCCBBB=>?9=>?:@@@@@;>==99999:9%0=:=000@@A>><@=??>@@=>>BCE@@A@@@@C?A?AAD>AAA?A@@BBBB?BAACDDD@@ABCCBB?@@@;??>>A?A@C?CCCCC???
@ATNG8:02725:05572
GATGGTAGACATATCGTACTCTCTGTACTCATTCGTTTCGGAAGAGACAGGTACGTTAATAGTTAATAGCGTACTTCTTTTTCTTAGCTTCGTGGTATTCTTGCTAGTTACACTAGCCATCCTTACTGCGCTTCGATTGTGTGCGTACTGCTGCCAATTATTGTTAACGTGAGTCTTGTAAAACCTTCTTTTTACGTTTACTCTCGTGTTAAAATCTTGAATTCTTCTAGAGTTCCTGATCTTCTGGTGAGATATGCATGATGCTACCATCGTATCTCAGGAGTCT
+
<=>>;C=B:;995556;>?A@>B966<<<>>B?BAA@8;;5;3==?@@??9=?9372=6=8>@<B@BBBBA893:366666'68(....(.733,3894::0//:;8829<?;;:@C<;;;8;5<<979:::;>?AC8;;@?>?>;;666:9//)/13-3<7//+/396;;@@@AA686AA?5@7;7;?AAA/<;866(59=9<999//)///(..2+281616816666655/5/5A=>>A7;;A<;;<>>BB=99<///::::?B:====>@>>>>::9=3333
@ATNG8:02730:05611
GATGGTAGTGTCATATGAGAGTGTGTACTCATTCGTTTCGGAAGAGACAGGTACGTTTAATAGTTAATAGCGTAACTTCTTTTTCTTTGCTTTCGTGGTATTCTTGCTAGTTACACTAGCCATCCTTACTGCGCTTCGATTGTGTGCGTACTGCTGCAATATTGTTAACGTGAGTCTTGTAAAAACCTTCTTTTTACGTTTACTCTCGTGTTAAAAATCTGAATTCTTCTAGAGTTCCTGATCTTCTGGGTCTCTCTCTCACGCACTACCATCGTATCTCAGGAGTCT
+
<=BB;>?B<666;;;>><;;>>;<::999?:4.4444)4;7;45:595;:55555590939:;A6525;;;;65.4<544444$4<<2556=5=<==?BBA<==+000/<@:=BBBBCCC?CCC6;6;B;;;CBB:<=GHADDCBCBBBCBCBCCB;;8;@A@BB@C=@@;;;?@@?=?9;;;;':5@3:5999$9>@?D499@9999:6;@??@@+;;=6626=BB=900000=8;8=>@@@A;??@B=>>?A@B@AB@BABCCCBBC?;;;@@@?@A@@@<@AACC
@ATNG8:02748:05581
GATGGTAGAGTACAGTGTAGTAGACCAGAAGATCAGGAACTCTAGAAGAATTCAGATTTTTAACACGAGAGTAAACGTAAAAAGAAGGTTTTACAAGACTCACGTTAACAATATTGCAGCAGTACGCACACAATCGAAGCGCAGTAAGGATGGCTAGTGTAACTAGCAAGAATACCACGAAAGCAAGAAAAAGAAGTACGCTATTAACTATTAACGTACCTGTCTCTTCCGAAACGAATGAGTACATAGATATACGTATAGCTTCCATCGTATCTCAGGAGTCT
+
9:BB<AECBCCBCCCCDDFDDDBBB?CBB?BCEDBB?B=@@CBAAB@AA>A@CCBAAEDH1?<?AA??<><899+9>A@@==+=B9>9>BB7ABB?BCCBBEB@A=A@@@<@;;79@CCCCBBCCBBB@@;;6:@?A?BBCCAAAC@D?B;;8;;BBCBBC?B@@?AB>??<?@B>BBBBB;@?=9==>>?.?A?AAAABC>??=B====A=A=AACCC?B@@@AAD@C?AAD<A??<?AA99:?BBBCCBAAACBB@@AB;;7;=>>>AA>>>??AE<===>>
@ATNG8:02751:05574
GATGGTAGCATCTGCATATCTCACCAGAAGATCAGGAACTCTAGAAGAATTCAGATTTTTAACACGAGAGTAAACGTAAAAAGAAGGTTTTACAAGACTCACGTTAACAATATTGCAGCAGTACGCACACAATCGAAGCGCAGTAAGGATGGCTAGTGTAACTAGCAAGAATACCACGAAAGCAAGAAAAAAGAAGTACGCTATTAACTATTAACGTACCTTTCTCTTCCGAAACGAATGAGTACGATGAGATCTCGTGTGCTACCATCGTATCTCAGGAGTCT
+
:5495:=AB<==BFLDBBBCCCBB?B@@=@BCCAA?A7;;B;;;@;@A?B=A@@;:999)919>>ABBBBBAA=>=;<<<;);=992555&5;;8<;9;AAACD?C@@@=@@@<@BCBCCBCCCCCBEHDCACCBB?BCBAA@@@1;5;;;5;BBDBBDD@BAABBB@CC@:::999BFD5:9<8999999%9@;?99:CB@?@;?5::??:?;=<A<;7;A=BCCC@C@CDD=BBB?BAAABCBCCAABCCCBAABBCB>>?BC@CABB>BBBAAAB@DBB::
@ATNG8:02709:05655
GATGGTAGAGTACAGTGTAGTAGACCAGAAGATCAGGAACTCTAGAAGAATTCAGATTTTTAACACGAGAGTAAACGTAAAAAGAAGGTTTTACAAGACTCACGTTAACAATATTGCAGCAGTACGCACACAATCGAAGCGCAGTAAGGATGGCTAGTGTAACTAGCAAGAATACCACGAAAGCAAGAAAAAGAAGTACGCTATTAACTATTAACGTACCTGTCCCTTCCGAAACGAATGAGTACTACTCTCAGAGACACACTACCATCGTATCTCAGGAGTCT
+
:==B?BBCBA=??=?CCCCCCBBCB?BBC@CCCDCC@C@BACBBBB>AA@B>A@@98889(98@?ABBBBBBBA;@?;;;;;*;A=A5;;;6;BCACDBCCCCDD@EA@@>ACC?AABDAAACCGCCEJCBB@@@ADACBBBCCBB@B@BBA?ABAAACCC?BCDCDC>AA?BAA7::BAB;B::59BBBC3BB?BBABDFB?@:=:=>>=1938=CAA?@@>AA<A?A@GDF>??@@???CCCBBBBACABCCCCAABC???AD@DBBBCC???A??;?B???
@ATNG8:02717:05642
GATGGTAGTGTCATATGAGAGTGTGTACTCATTCGTTTCGGAAGAGACAGGTACGTTAATAGTTAATAGCGTACTTCTTTTTCTTGCTTTCGTGGTATTCTTGCTAGTTACACTAGCCATCCTTACTGCGCTTCGATTGTGTGCGTACTGCTGCAATATTGTTAACGTGAGTCTTGTAAAACCTTCTTTTTACGTTTACTCTCGTGTTAAAAATCTGAATTCTTCTAGAGTTCCTGATCTTCTGGTAGAGCGTGCATATATCTACCATCGTATCTCAGGAGTCT
+
BBBC@C@@@BCCCABBDDDBBBCCCCBAAC@@>@CBE?CC@C?CCCCCBC@CCDBB@B@CBBB?B?BCBBBBBBD?BBCCC5A@>@BBB=CCCC@CCC@CC?AAACCC?@ADDDCCC@CCD?B?BDGDBBBB@BCDD@CBCCFCCBBBBBCBB@@?ACC@CC@C@BBBBBCDBC?BEEMM;B=A<@@@@@0@CCEM;;;BBBCC@AA5;;;;*;AA@B?A?BCAHDCBBCC?B?BCCCCD?BBB>BBBCCCAAAA@@BBFDCCCD@BBBABBCBCDCC?BBAAA
@ATNG8:02736:05658
GATGGTAGTGTGTCTCTGAGAGTAGTACTCATTCGTTTCGGAAGAGACAGGTACGTTAATAGTTAATAGCGTACTTCTTTTTCTTGCTTTCGTGGTATTCTTGCTAGTTACACTAGCCATCCTTACTGCGCTTCGATTGTGTGCGTACTGCTGCAATATTGTTAACGTGAGTCTTGTAAAACCTTCTTTTTACGTTTACTCTCGTGTTAAAAATCTGAATTCTTCTAGAGTTCCTGATCTTCTGGATAGCGACGCTATATACTACCATCGTATCTCAGGAGTCT
+
5::::?=BCC;;5=;566;;;>@@AB;;;BAA>BCCD>DC?C?BBBBCBC@CCCBC?CADDDD@B?BCCCI;;<E@CCIII59;99ABD>CCCC>BBG@CC@BCBBCC@CCCCCCCD?BBC?C?CCCCCCCC?@@CF@DCCCDBBBG@@ABBC@@>@BA=@@=A=ABBCDDDBB@CBCCC9A=@;;::::*:ADCF>B@@ABBBBBB=ABAB,@BBCB@B@CF@BBB;;;B?B?CCBBBB=@@@=ADBCBDDCCCCBCCBBACCD@DCBABABBBCCC@CBAAA
@ATNG8:02743:05663
GATGGTAGTGTCATATGAGAGTGTGTACTCATTCGTTTCGGAAGAGACAGGTACGTTAATAGTTAATAGCGTACTTCTTTTTCTTGCTTTCGTGGTATTCTTGCTAGTTACACTAGCCATCCTTACTGCGCTTCGATTGTGTGCGTACTGCTGCAATATTGTTAACGTGAGTCTTGTAAAACCTTCTTTTTACGTTTACTCTCGTGTTAAAAATCTGAATTCTTCTAGAGTTCCTGATCTTCTGGCTCTCGTAGACAGATACTACCATCGTATCTCAGGAGTCT
+
BBBC?CCCCBCCCBBBCCDDD@@@CDCCCCBB@BBCC=CC@C?CCDDCCC@CCCCCAB@CDCC@C@DCBBBBBCC@BBBBB5BB?BCDD<BBDC@CCC?CC>ABCCCC?DDDDBBBB@CDD?B?BDDC@AADAEECC@BBBCCCCCCBBBCCCBC?BBD@CC?B?CCCCBBBBB=A??@?3?;?<?@@@@0@BBCD=DBCCCCCCCC@CFDF5CCCBB@CACCACCCBBBD@C@BBBBCC@CBC@BCBBBDCBCBCBCBCBBF@@>@CCECCBAAAAC@CCB::
@ATNG8:02746:05628
GATGGTAGCACACGAGATCTCATCGTACTCATTCGTTTCGGAAGAGACAGGTACGTAATAGTTAATACGTACTTCTTTTTCTTGCTTTCGTGGTATTCTTGCTAGTTACACTAGCCTTCCTTACTGCGCTTCGATTGTGTGCGTACTGCTGCAATATTGTTAACGTGAGTCTTGTAAAACCTTCTTTTTACGTTTACTCTCGTGTTAAAATCTGAATTCTTCTAGAGTTCCTGATCTTCTGGTGAGATATGCATGATGCTACCATCGTATCTCAGGAGTCT
+
//::499?@A@@@@AA;;=;;?;;=ABC;;;B=BCGG?CCAD;;6B@???<?@AA@@>AB@@>A@CBBBBA<?7>@><<'93.33;;3344:6;@>900,//::::878?>>>CB?B?B?C@EB@@@AA=;===?;>>>>;;:<<<=9<556;6@AA;;:27197==572;:058999-849022222$29555-5222:99...(...&.85997;7;><A@>>>@@:=:=??==A:=<=9>;;;<<<<<>>?=BCDCBBB?BBAACBAABBBB?@<8//
@ATNG8:02710:05685
GATGGTAGTGTCATATGAGAGTGTGTACTCATTCGTTTCGGAAGAGACAGGTACGTTAATAGTTAATAGCGTACTTCTTTTTCTTGCTTTCGTGGTATTCTTGCTAGTTACACTAGCCATCCTTACTGCGCTTCGATTGTGTGCGTACTGCTGTAATATTGTTAACGTGAGTCTTGTAAAACCTTCTTTTTACGTTTACTCTCGTGTTAAAAATCTGAATTCTTCTAGAGTTCCTGATCTTCTGGACAGAGTGTGCAGATACTACCATCGTATCTCAGGAGTCT
+
79:;;;;B@A@A@;;ABBBCICBCCC@@@B@@=@BCD>@A?@?BCCCICC?CCECCAB?BBA@@@ACDCBCBCBB?BBDBB5DA>A;;;/;=?@=ABA=@B6:;:BBBACCDCCCDB?BAA=BACCCHEFFHACCGC@BBGEIDCCCCCCCDDCC>BCB@BB@B?BCBB@??BB?==CDD9C?B<>>>@@0@ABBC=BBA@@BBBAC5<;<<*;C;;:6::=C?CBABCCC@C@BBBCCC::;;@CCCC@@ABBBCEBBBCDBBB@BBBBBBBBBDDE@BBBBB
@ATNG8:02711:05681
GATGGTAGCACGAGTCACTCATATCCAGAAGATCAGGAACTCTAGAAGAATTCAGATTTTTAACACGAGAGTAAACGTAAAAAGAAGGTTTTACAAGACTCACGTTAACAATATTGCAGCAGTACGCACACAATCGAAGCGCAGTAAGGATGGCTAGTGTAACTAGCAAGAATACCACGAAAGCAAGAAAAAAGAAGTACGCTATTAACTATTAACGTACCTGTCTCTTCCGAAACGAATGAGTACTGCGTCTCACTCTCGCCTACCATCGTATCTCAGGAGTCT
+
>>>CABCBDDCC@EBABBBBCBBBD@CBC?ABBB;<5;=@@@@@@C?CC9;6;@>;9998'8:<>BBA???789-9?;:999$9?<><>@@2<<@9=BCCCBB;;6;?@@>B@@=@BABAAACBBBBBBCBB@BBBC@CBBC@@??<@=A@@=@BBBCCDD?:::BBC@CD@BBB<>>BBA9=893::9999%9=;7:4ABBAA@<?=>>@A7>:>ABBB@BBABBAA>A?BAC:??A=A@B@>>@000@0;;:A@@????@:?>=<?>AACBBBBBAA>CA@@@
@ATNG8:02718:05693
GATGGTAGTATATCGCGTCGCTATCCAGAAGATCAGGAACTCTAGAAGAATTCAGATTTTTAACACGAGAGTAAACGTAAAAAGAAGGTTTTACAAGACTCACGTTAACAATATTGCAGCAGTACGCACACAATCGAAGCGCAGTAAGGATGGCTAGTGTAACTAGCAAGAATACCACGAAAGCAAGAAAAAAGAAGTACGCTATTAACTATTAACGTACCTGTCTCTTCCGAAACGAATGAGTTCTGTATCTATGTGTGCGCTACCATCGTATCTCAGGAGTCT
+
CCCC?CCBBBCCCABABABBBBA@@?ADLACCCCBA>A>AACCCCC@BB@C@AAAACDDD3C?BBBBBBBCBBB<AAACCCC5CC@C?CDF;DEEBBBCBBCC@@?@@CC@C@@=@BBBCBDCCCBB@BBBB?CCCC<??BCDCCA>C@CAA?ABDDDDCC>BAABBB@CD@>=>>AA???8<??;::9:99%9>;>?=?B@AAB=D5::AA<@<>>A:;7:CBBBBB?C?CCC=AAC=@ACDF>?@BBCABBBABB@?>BB@@AA;?????CA???@@>999?:
@ATNG8:02730:05685
GATGGTAGCATCATGCATATCTCACCAGAAGATCAGGAACTCTAGAAGAATTCAGATTTTTAACACGAGAGTAAACGTAAAAAGAAGGTTTTACAAGACTCACGTTAACAATATTGCAGCAGTACGCACACAATCGAAGCGCAGTAAGGATGGCTAGTGTAACTAGCAAGAATACCACGAAAGCAAGAAAAAGAAGTACGCTATTAACTATTAACGTACCTGTCTCTTCCGAAACGAATGAGTACTATGTAGAGCTCTATACTACCATCGTATCTCAGGAGTCT
+
DCCB?BBBCCCBBBCCCCCCCDCCB@BBC?BABBBA@C@CBCBC??<?B?B?BAA9:9:9(:=C??>BCBBBBA9>>9;;;;*;C>C>BBB9BAA>AAAACCBBB@B@CC@DDD=BBBCBBCCDDBCCDCCC?CCCC<@@CCCBBB?CAD???@BBDD@@@@BCCBCCACC?BBB>@@BCC>BBB?ACDDD2BB?BBBBBBB@A=A:@@@D9=9=ADBC?AABBBBB@C@BBB>BBB?BCBBBCCABABBAB?ABCBB;;;>B@@;@DDA>>===>AA<788>B
@ATNG8:02750:05677
GATGGTAGGAGACACGTCGCACACGTACTCATTCGTTTCGGAAGAGACAGGTACGTTAATAGTTAATAGCGTACTTCTTTTTCTTGCTTTCGTGGTATTCTTGCTAGTTACACTAGCCATCCTTACTGCGCTTCGATTGTGTGCGTACTGCTGCAATATTGTTAACGTGAGTCTTGTAAAACCTTCTTTTTACGTTTTCTCTCGTGTTAAAATCTGAATTCTTCTAGAGTTCCTGATCTTCTGGTGTCTGATCTGTATCACTACCATCGTATCTCAGGAGTCT
+
///>7=>A>@@>@@AA@BBBB@BB@AACCCCCACBBB=BC>B?BCBBB@@=@A@@@6:5:>AB?B?BBAAABB==7BBBCB3AA:>?BA<ABBC?AAA:993:=@@?@?BBBA@===8>=<:==@<://///7?BAA=A;;;B?=>===>>=786476719;6;7>===<8;5505559<*7082::>>>.;;5555,6<::<==::0877'255556;67737;::;5505499==99158=<A?A==;;:CAB88///99;@<>>>@>>>>>>?><>>@??
@ATNG8:02708:05741
GATGGTAGGAGTCACGTCGCACACGTACTCATTCGTTTCGGAAGAGACAGGTACGTTAATAGTTAATAGCGTACTTCTTTTTCTTGCTTTCGTGGTATTCTTGCTAGTTACACTAGCCATCCTTACTGCGCTTCGATTGTGTGCGTACTGCTGCAATATTGTTAACGTGAGTCTTGTAAAACCTTCTTTTTACGTTTACTCTCGTGTTAAAAATCTGAATTCTTCTAGAGTTCCTGATCTTCTGGGCTGCGCTGATATGCGCTACCCATCGTATCTCAGGAGTCT
+
ABCC@CDCHBBABBDIDCBBCBBBCBCCCCCC?BBBB<BC?B?BCBCBBC?BBBCC?B>BBCC>A>ABCBBBCBB;AA?@?+@;7BBBC>CBBB?BBB@BB?>>>CBB@BBBBC>>>:@>A<>:>>=9::::=>>>>687??====????AB???<;;:<>><>=BB??ADB==:>?AKE6@:=988777(8===>9?;;;==@;;;=BCBC/AAACA<A;AA<A???@AA<><>A;;;B:>;;;3;;;;A@@@???@AAAA>867-8==?@@@BAAAA<AA;;;
@ATNG8:02710:05730
GATGGTAGTACATGATAGACGACACCAGAAGATCAGGAACTCTAGAAGAATTCAGATTTTTAACACGAGAGTAAACGTAAAAAGAAGGTTTTACAAGACTCACGTTAACAATATTGCAGCAGTACGCACACAATCGAAGCGCAGTAAGGATGGCTAGTGTAACTAGCAAGAATACCACGAAAGCAAGAAAAAGAAGTACGCTATTAACTATTAACGTACCTGTCTCTTCCGAAACGAATGAGTACTGCGTCTCACTCTCGCCTACCATCGTATCTCAGGAGTCT
+
BBBC?CCCCCCDCDBBBBBC9;:CC@GCFBFCCCBB@C@BBEBBBB?BB>B?FCC@@@@@0@>BBBBCCCFDCF>DB;99:9*:E>E2;;;6<CEBCCBCEDCCC?B?BC?CBC?CCAACCCCC@@@CDCCC?EDCC@BBBCCCCC?C@CCC@BCCDDCCC?ABCCAA>CC?BBB=??BAA=B>><>DEDD2AB?B>?>BBBBB?B>AABB?B?AACAA<AC@@@CC@C?BBD>DCC?ACBBBCCBBBBCCCCBBACBBCC=BBC@CCABBDCCBAAB@BC???
@ATNG8:02716:05757
GATGGTAGACATATCGTACTCTCTGTACTCATTCGTTTCGGAAGAGACAGGTACGTTAATAGTTAATAGCGTACTTCTTTTTCTTGCTTTCGTGGTATTCTTGCTAGTTACACTAGCCATCCTTACTGCGCTTCGATTGTGTGCGTACTGCTGCAATATTGTTAACGTGAGTCTTGTAAAACCTTCTTTTTACGTTTACTCTCGTGTTAAAAATCTGAATTCTTCTAGAGTTCCTGATCTTCTGGTGAGATATGCATGATGCTACCATCGTATCTCAGGAGTCT
+
BCCC@DCCBBBBCDDBBCCCCCDCCCCDCBBB@BBBD=BA?C@CC??@BC?BBBAB?B>AABB?B?BBBBBBBAA>@C>>=+A@><667(78934>=?;?B<???AAA<??ADAA>>:AAB:=:;>><=>>><@@@><AAAC===>AAA?AA@>?<8::;AA8>;>A@AAADAA9>>?CC5C9A<AAAAA.@@;;;4666///;99<:???@/?@@@D<A==>:<@@A>>><><@@@@@A9<<A>@@@@@A?;<<>ABA<<<<AA:>=>>>>A;;;AA9?>A@@
@ATNG8:02728:05750
GATGGTAGCAGACGTGACAGAGCGCCAGAAGATCAGGAACTCTAGAAGAATTCAGATTTTTAACACGAGAGTAAACGTAAAAAGAAGGTTTTACAAGACTCACGTTAACAATATTGCAGCAGTACGCACACAATCGAAGCGCAGTAAGGATGGCTAGTGTAACTAGCAAGAATACCACGAAAGCAAGAAAAAGAAGTACGCTATTAACTATTAACGTACCTGTCTCTTCCGAAACGAATGAGTACAGAGAGTACGATATGTCTACCATCGTATCTCAGGAGTCT
+
>@;;05:::>@AAB=?CCCCBCCBB=ABA=@@@BCC@C@CCBBAA@<::6:=A>@@@@@A2A>BBBBABCB???5=><;;;;*;B>@?BCC9BBD?B<;;BBCBB@C@BB@DCC=AACBCDCCCCCCCBB;;7;ABB?CAAABCBC@E@C@A?@CCFDDBC?BBBBBA?BF?9::<??AAA9???:?@@@@2AA?B???B@?@@7;8;BBB<@;??CCC@EBBBCCC>B>BBC=B??=??>CCCBBBBBAAACBBCABBBBBBB>:>>@@AAACC?@A<AA677
@ATNG8:02739:05727
GATGGTAGTATATCGCGTCGCTATCCAGAAGATCAGGAACTCTAGAAGAATTCAGATTTTTAACACGAGAGTAACGTAAAAGAAGGTTTTACAAGACTCACGTTAACAATATTGCAGCAGTACGCACACAATCGAAGCGCAGTAAGGATGGCTAGTGTAACTAGCAAGAATACCACGAAAGCAAGAAAAAGAAGTACGCTATTAACTATTAACGTACCTGTCTCTTCCGAAACGAATGAGTACTGTATCTATGTGTGCGCTACCATCGTATCTCAGGAGTCT
+
AABD@GBABBBB:66;666<<=95405?<8<B@<;@7A:C>====>7;;5:7:9844444$4599454;;:34138999=*44.9.955&555.5;;=>F@=B?B7;<<@@@=BA@@@@CBBCDDCCB@@=@@@B?BBCBBBCC@D@BCB?@@DCBAAA>ABBDAD<9948??8?;;::3:3717ACCD2AA<?>@@CA@A@=A=AAAC<B=A8;<<7<AAABBA5:489A9BBB?BBB774BBA@@BCBBBBB??@>>>?6705>99;;<:<?881867D@
@ATNG8:02743:05725
GATGGTAGTAGTACACTAGTCATACCAGAAGATCAGGAACTCTAGAAGAATTCAGATTTTTAACACGAGAGTAAACGTAAAAAGAAGGTTTTACAAGACTCACGTTAACAATATTGCAGCAGTACGCACACAATCGAAGCGCAGTAAGGATGGCTAGTGTAACTAGCAAGAATACCACGAAAGCAAGAAAAAAGAAGTACGCTATTAACTATTAACGTACCTGTCTCTTCCGAAACGAATGAGTACATAGATATACGTATAGCTACCATCGTATCTCAGGAGTCT
+
BB@?>@DDCCBBBCCBBCCCC@A;;6;;;6;CBAAA?A@CBDCC;:7;A?A?BBBCCCCC2B@BCDDBBBC:9939AABFFD3CC@C;BA@9ADC@CBBCCDCDE?@>?A>@CC@BBBCCCBBCCCCEDCBB?BCCD?AABBBBAA?C@D??>?CCCBBBB?BBBDBB@BB?AAA;>>@@@8?>=9::9999%9@=A999B@@@?;?<AACB:=:>ACBB@BBBCCBB=@=@@@:AAA?BBBBCCCCCDBAABBCCCAAAAAAB==7=>@ABBCCA??A=CC766
@ATNG8:02751:05725
GATGGTATATCTGTCTACGAGAGCCAGAAGATCAGGAACTCTAGAAGAATTCAGATTTTTAACACGAGAGTAAACGTAAAAAGAAGGTTTTACAAGACTCACGTTAACAATATTGCAGCAGTACGCACACAATCGAAGCGCAGTAAGGATGGCTAGTGTAACTAGCAAGAATACCACGAAAGCAAGAAAAAGAAGTACGCTATTAACTATTAACGTACCTGTCTCTTCCAAACGATGAGTACGTGTGACGTACGTGAGCTACCATCGTATCTCAGGAGTCT
+
BBBC?CCCBAAABBBBBCCCCBCA@BCB@BB???B?B?BBDBAAC?CC?C?BBA@A@@A2A>BBCBBCBCBBC>AAABBBB5BC@CACCC:CCDACCBBBCCCC?C?BB?BA@<ABBBBCCCCCCCCCCCD@CCBB>AABBBBAA>C?CBB?BCDCCCCC?AAAAAA?CC?>=><>>BBB:@@@=@@@@@2AA?BAAACB@@>9><>>AA<?<?@CAA@BBBCCCC>A>AD>CCBABBBCCCBBBBCCCBCCAAABABBCBB@BBBBBDBBBBAA=AB???
@ATNG8:02757:05141
GATGGTAGCTCACGTACGTCACACGTACTCATTCGTTTCGGAAGAGACAGGTACGTTAATAGTTAATAGCGTACTTCTTTTTCTTGCTTTCGTGGTATTCTTGCTAGTAACACTAGCCATCCTTACTGCGCTTCGATTGTGTGCGTACTGCTGCAATATTGTTAACGTGAGTCTTGTAAAACCTTCTTTTTACGTTTACTCTCGTGTTAAAATCTGAATTCTTCTAGAGTTCCTGATCTTCTGGTCTACTACACTGTACTCTACCATCGTATCTCAGGAGTCT
+
566B?AABCCBBCCFJ::;JHCCBBBCCBBBC>A@BC>DC@D@CCCBBBB@CCBBC@D?BBBB?A?BBBBBCCCC<@ACBC1BB<@ABE<BB??=@DD?CC?999BBBB<>?ABBBB<;;><A<AAAAA>>>=@@??188=>;;;>ABAAA;;;@:;;;>BB=C;>>>A@@A::85;;CC.A79475666)69---)--3---6535+222&289996:67737:997773748=>998///9588:@@@@@@====AAA?<661767799<<?A??;?ADAA
@ATNG8:02761:05130
GATGGTAGAGTATCATGTGTATCTCCAGAAGATCAGGAACTCTAGAAGAATTCAGATTTTTAACACGAGAGTAAACGTAAAAAGAAGGTTTTACAAGACTCACGTTAACAATATTGCAGCAGTACGCACACAATCGAAGCGCAGTAAGGATGGCTAGTGTAACTAGCAAGAATACCACGAAAGCAAGAAAAAGAAGTACGCTATTAACTATTAACGTACCTGTCTCTTCCGAAACGAATGAGTACGTGTGACGTACGTGAGCTACCATCGTATCTCAGGAGTCT
+
<<BM@DC?AACCBCCCCCCDCCCCC?BAA=@@A@@@<A?@AAAA@B?BB@BGEBBBBHDE5A?BBCBCIC;9;E>CECACCC0AA>@4;::*;;;5:A@@@@@00-0;?>;@;?<?BBCGBBBDGCCCCDCC@CCDB=@?BBCBBB@E@BBB@BCCDBBBC?CCCCCC@@@>>?>?@A???2:::39999:(8@<A799CCBBB?B>A=AA<@=@ACAA=ABBBBCB@C@BBG>CBB?BBBBBBBCAABABDCCCBBBB::9BBB@BBBBBBBBBBBC?CCCBA
@ATNG8:02787:05128
GATGGTAGTGTCAGTGCGCGTCGTCCAGAAGATCAGGAACTCTAGAAGAATTCAGATTTTTAACACGAGAGTAAACGTAAAAAGAAGGTTTTACAAGACTCACGTTAACAATATTGCAGCAGTACGCACACAATCGAAGCGCAGTAAGGATGGCTAGTGTAACTAGCAAGAATACCACGAAAGCAAGAAAAAGAAGTACGCTATTAACTATTAACGTACCTGTCTCTTCCGAAACGAATGAGTACGTGTGACGTACGTGAGCTACCATCGTATCTCAGGAGTCT
+
BBBC@BCCBBBCCCCCCCCCBBBCC@CCC@DCCD;;:;?BBCDDBB?BC>A>ACC@ABBB2AABBBBBBBBBBB:@>;;;;;*;B?B?BBB<BCCACCCCCCD@@=A?BB@BCC@CABBDDCBCBBBBBBCC@CCCC?BBBBBBAB>D@CBB@BCCBBBCC?AAAABB@BB>BBB?AABBD<@99299998(9?=@?>>CBAA><A<AC>?:?=@@B@@=@C@@ABB?B?BBB=BBB?BBBBCBBBBBBBBBABABB@BBBBB>><>BBBB@CCBBBD@AAABB
@ATNG8:02788:05152
GATGGTAGCGCACACATAGATACAGTACTCATTCGTTTCGGAAGAGACAGGTACGTTAATAGTTAATAGCGTACTTCTTTTTCTTGCTTTCGTGGTATTCTTGCTAGTTACACTAGCCATCCTTACTGCGCTTCGATTGTGTGCGTACTGCTGCAATATTGTTAACGTGAGTCTTGTAAAACCTTCTTTTTACGTTTACTCTCGTGTTAAAAATCTGAATTCTTCTAGAGTTCCTGATCTTCTGGAGATACACATGATACTCTACCATCGTATCTCAGGAGTCT
+
BBBB?B@AACCDB@@BBDCCCCCBBBBCGHBB@BBBB>BC@C@CCFECBB@BCCCC?C?CCCC?C?CCCBBBCCC?BBCCC1CC?CCDD>CBCC@BBB?CE>AAACBBADCCBCEDF@CBB@B?CCDCCBBB@CCCC@BCFCCCEECCCCCABBE@BBB?BB?B@BCCCBCBBD@BBBBB:B?B>@@@@@0@AAAB>BCCBCBBAAA?BCBC2A@@BB6;6;C>BBCCB@@>A@CCCCCC?BBB@CBCCCCCBBBCCCCCCABBC?A@@@CCCCBCBB>??>BB
@ATNG8:02788:05160
GATGGTAGGCGACATACATACGCGCCAGAAGATCAGGAACTCTAGAAGAATTCAGATTTTTAACACGAGAGTAAACGTAAAAAGAATGGTTTTACAAGTACTCACGTTAACAATATTGCAGCAGTACGCACACAATCGAAGCGCAGTAAGGATGGCTAGTGTAACTAGCAAGAATACCACGAAAGCAAGAATAAAGTAAGTACGCTATTAACTATTAAACGTACCTGATCTCTTCCGAAACGAATGAGTACAGAGAGTACGATATGTCTACCATCGTATCTCAGGAGTCT
+
@?@?8=<?;:955@B@AHDB;:;>A9=9:.9>A@@@6;69==@===:BB?B:;;944444$54555<;;;;555)5:55555$55.594999+9::7666B@?<://)/27718:<7;:998?:>9999599<<8=>>>7;;=@@=54.54955.5==@BB=@55448<85:;7?@@<@BB>>7:--)--)--7,5675::::883335;9>7775;7.7:98847333333=6=6<:=6:772885565555589999=A;AB???;::@;===655?>?>AA8766<=
@ATNG8:02756:05179
GATGGTAGGCGTGTGAGAGTCTGCCCAGAAGATCAGGAACTCTAGAAGAATTCAGATTTTTAACACGAGAGTAAACGTAAAAAGAAGGTTTTACAAGACTCACGTTAACAATATTTGCAGCAGTACGCACACAATCGAAGCGCAGTAAGGATGGCTAGTGTAACTAGCAAGAATACCACGAAGCAAGAAAAAGAAGTACGCTATTAACTATTAACGTACCTGTCTCTTCCGAAACGAATGAGTACCTCTCAGACGCTCGTCCTACCATCGTATCTCAGGAGTCT
+
55:>5;<<5;;;?@;;;;;;<=96626??9>=@@:;2:8>?AB;;:<9929;@@@<??<<+:49<;;555==>>588::>>>.>?<@<@C?1<BB;=88;;:2222827:16252'2555589999676----(---.3:555555828/55?2<<783:5517555696-.)-88)--88(.22+22666'55/595537//.0737798/7.756<;<?@@?>::381766./0/)/////7863/.57------33553966455:/..36335758;:?A
@ATNG8:02761:05217
GATGGTAGCAGACGTGACAGAGCGCCAGAAGATCAGGAACTCTATAAGAATTCAGGATTTTAACACGAGAGTAAACGTAAAAAGAAGGTTTTACAAGACTCACGTTTAACAATATTGCAGCAGTACGCCACACAATCGAAGCGCAGTAAGGATGGCTAGTGTAACTAGCAAGAATACCTCGAAAGCAAGAAAAAAGAAGTTACGCTATTTAACTATTAACGTACCTGTCTCTTCCGAAACGATGAGTACTGGCGTCTCACTCTCGCCTACCATCGTATCTCAGGAGTCT
+
<=<A<@;BB?@<??@A==>@@DB@>05545:777//)/)/7934457992638//(////&/4:6788333888/3344444$456:3:::+9--(-6---/7:::09.4439985:8:8999/////)/99:;:==<?:@<<CCB::2;;>;:24;;:<<<<9;99933-3717=;6;;?::29//(/;;;;<%<8(33.77<97255(54:88:05057<<>8=;;555<7:+//;2;////:///8//(/9:;=>>=====<:::/0+0;::>?554<;;055;;:
@ATNG8:02789:05180
GATGGTAGGCGACATACATACGCGCCAGAAGATCGGAACTCTAGAAGAATTCAGATTTTTAACAACGAGAGTAAACGTAAAAAAGAAGGTTTTACAAGACTCACGTTAACAATATTGCAGCAGTACGCACACAATCGAAGCGCAGTAAGGATGGCTAGTGTAACTAGCAAGAATACCACGAAAGCAAGAAAAAAGAAGTACGCTATTAACTATTAACGTACCTGTCTCTTCCGAAACGAATGAGTACGAGATTCAGAGCAGAGCTACCATCGTATCTCAGGAGTCT
+
89??5:<<5:455;666BAB@@;;;<@BD?;;:BA>@>ABA@A?@?AB@C@CC>B=B@@,@49;4:??B@<@AD6=>:99999#55.56<<<0><=6;;<<<:5598@8@@?@@@>@@:99?>>?@@BCCBBB@B:;;?BBBCCDCC?A>A00-0@@@AABC@BBDAAB?DB?BBB8::?==5<993::::::%:>;7:4B;<BCC?C???AB;B<>>B;;8;B@A@BB?B=AAC=BCB>;::A@??BBBBB?BBCCCCDDCDCBCB@C;;;?BBBBB@G7;;;;;
@ATNG8:02794:05213
GATGGTAGCTCACGTACGTCACACGTACTCATTCGTTTCGGAAGAGACAGGTACGTTAATAGTTAATAGCGTACTTCTTTTTCTTGCTTTCGTGGTATTCTTGCTAGTTACACTAGCCATCCTTACTGCGCTTCGATTGTGTGCGTACTGCTGCAATATTGTTAACGTGAGTCTTGTAAAACCTTCTTTTTACGTTTATTCTCGTGTTAAAAATCTGAATTCTTCTAGAGTTCCTGATCTTCTGGTATGACTAGTGTACTACTACCATCGTATCTCAGGAGTCT
+
CDCC?CBCBC?A@@<>>>CCCBBBCBBBFDAB?ACEI?DD?B?BDDCDCC?BBBBC@D@AAAD?B@DBBBBBBBB?BADDE3AA>A???8?ACB?BBA?9:49:>>??=>>?BBB@A>=AA8=7;;@@BBAA=A===<>>>@@@===>@<<;>>>:?>B<A>:=477;;::>>@688???2?9>9>>>>=.;:77707<57533/..(....$.56685:4996::9999;3737899;A497;37@A@@???AB@@@@@@@@>>:>??@@@;;;;;;5;==;;
@ATNG8:02800:05172
GATGGTAGCGCAGCACATAGATACAGTACTCATTCGTTTCGGAATAGACAGGTACGTTAATAGTTAATAGCGTACTTCTTTTTCTTGCTTTCGTTATTCTTGCTAGTTACACTAGCCATCCTTACTGCGCTTCGATTGTGTGCGTACTGCTGCAATATTGTTAACGTGAGTCTTGTAAAACTCTTTTCTACGTTTACTCTCGTGTTAAAAATCTGAATTCTTCTAGAGTTCCTGATCTTCTGGTCTACTACACTGTACTCTACCATCGTATCTCAGGAGTCT
+
;:<:5<<44/////<=<>CCCEBCCC?==:<0/)/77;3<<7<6;;;<<<=<<A@?B?C?CC?@=A@CC@BABBAB=97778)336;;<<6??A;@=8<<*//779:5;;====@><<<<:>@CCBB:::?>BBAB=CBBBBB;;:BAA@ED@A>;9:;?@?C?BBBCBBBBB5;;...)..----&-----//)55<<>=665549999(9<=>@<@;>>9==>BBBB@C@@@@BA?;A;:8;BBBBCBCA@@AABBBA@;:4:@000==000?<6<?00/
@ATNG8:02763:05231
GATGGTAGCACGACACGACGATGTGTACTCATTTGTTTCGGAAGAGACAGGTACGTTAATAGTTAATAGCGTACTTCTTTTTCTTGCTTTCGTGGTATTCTTGCTAGTTACACTAGCCATCCTTACTGCGCTTCGATTGTGTGCGTACTGCTGCAATATTGTTAACGTGAGTCTTGTAAAACCTTCTTTTTACGTTTACTCTCGTGTTAAAAATCTGAATTCTTCTAGAGTTCCTGATCTTCTGGGTGTATCAGCGAGTATCTACCATCGTATCTCAGGAGTCT
+
?;;DACCCDDCB<ABBA;;666<ADACACDBBB;BBB=CB@BFFDDCCCDACCBA@?A@CCBB@B@CBBBCCDDDA?????.=::??@?4<BBBADBC?BB7:9ACBB>AACCCBBB?BBC?B?BCCBA989?>AAA;>>@@@@:::AABB:;;=;===<?B<@<>>>BB>>>K7:;>@@5@<A8<<BBB/@@@??4=888;:?@??:>=>=.8>>=A;A<AA<ADBB=>>:=:==?<::,//<<1777@@ABB???>>>B<<;<16///88AA>>=?<?@@A>
@ATNG8:02771:05251
GATGGTAGTATCTGCACACTCTGTCCAGAAGATCAGGAACTCTAGAAGAATTCAGATTTTTAACACGAGAGTAAACGTAAAAAGAAGGTTTTACAAGACTCACGTTAACAATATTGCAGCAGTACGCACACAATCGAAGCGCAGTAAGGATGGCTAGTGTAACTAGCAAGAATACCACGAAAGCAAGAAAAAGAAGTACGCTATTAACTATTAACGTACCTGTCTCTTCCGAAACGAATGAGTACACACTCTCATATGACACTACATCGTATCTCAGGAGTCT
+
AC?@=@=BBCBDGDCCCCCDCCBDDACCD@CBBBAB=B?AACCCCB?BD>B?AAACCDDD3B?BBBBBACCCCC=BABBCCD5BC@C<@@@9@BI@DBBDCCBBA?B@DD?BBB?BACCCCCCCCCCCCDBB@BECC?BCDBBB::6;?AAB@CCBBBCCD@BBBBBB?BB?????AABBA;??=999999(9?@C9::BBBB@;@<@@??<?=B;A@B@FDBBCCC>A?AAA?ACC@BBBBABCBCECAAABA999@;;:??@ABCBBCCBAB@??;>C999
@ATNG8:02773:05238
GATGGTAGTGTCAGTGCGCGTCGTCCAGAAGATCAGGAACTCTAGAAGAATTCAGATTTTTAACACGAGAGTAAACGTAAAAAGAAGGTTTTACAAGACTCACGTTAACAATATTGCAGCAGTACGCACACAATCGAAGCGCAGTAAGGATGGCTAGTGTAACTAGCAAGAATACCACGAAAGCAAGAAAAAAGAAGTACGCTATTAACTATTAACGTACCTGTCTCTTCCGAAACGAATGAGTACGAGAGAGCACACGTGTCTACCATCGTATCTCAGGAGTCT
+
BCDC@ECCCCE;;6@>@CEDBBBDC?CCC@BBBC:;:;?BBCBBBC?BC?B?ACBBBBBB3B@CCAABCBAAAB>BCAAAAA0AB?B@CLE:BCDBBAAABBBCD@B?BCACCA>ACBBBCCDCCCCCCBBA=CCCC?CAABCCBB>B?B998:BAABCCC?BBBBBB???;?AA9??@@@;999;::::99%9?;?989C?A>><><<<AA0838=??A?BDAAAAB@D@CCC<A@C>AACCCCCCBBBBAAACCAAADDDD????@AAABBBBBBCC???;;;
@ATNG8:02788:05267
GATGGTAGTGTCAGTGCGCGTCGTCCAGAAGATCAGGTACTCTAGAAGATTTCAGATTTTTAACACGAGAGTAAACGTAAAAAGAAGGTTTTACAAGACTCACGTTAACAATATTGCAGCAGTACGCACACAATCGAAGCGCAGTAAGGATGGCTAGTGTAACTAGCAAGAATACCACGAAAGCAAGAAAAAGAAGTACGCTATTAACTATTAACGTACCTGTCTCTTCCGAAACGAATGAGTACTGTATCTATGTGTGCGCTACCTTCGTATCTCAGGAGTCT
+
BBBC?CCCDDCBBBCCHCD@AACCC?BCC@CCBBBC@CCBBBCCCC?C@@@<BBDCCCCC3C?BBCCDCCCCCC>CCCCCCC5CDAD?CCC;BCGABBBBCDCCC?B?BB?BCB=AAB@BBDCCCBBBBCBB@CDBB?BCBBBB??=AADBB?BBCCCCCC?CCCCBB@BB?BBB=??>==7?>>:@AAAB3BC@C>>>BBBAB<><?BAA7;7;?B@@?@CBBBBB@C@CCE?C@@??DDBBBCCCCBBBCABBACCCCBCB@?<@:==CCCCCCBB?BB@A@
@ATNG8:02799:05262
GATGGTAGTGTCATATGAGAGTGTGTACTCATTCGTTTCGGAAGAGACAGGTACGTTTAATAGTTAATAGCGTAACTTCTTTTTCTTTGCTTTCGTGGTATTCTTGCTAGTTACACTAGCCATCCTTACTGCGCTTCGATTGTGTGCGTACTGCTGCAATATTGTTAACGTGAGTCTTGTAAAAACCTTCTTTTTACGTTTACTCTCGTGTTAAAAATCTGAATTCTTCTAGAGTTCCTGATCTTCTGGTAGAGCGTGCATATATCTACCATCGTATCTCAGGAGTCT
+
BB???ABBB@AACCBCBCCCBBBBBBBBBC@A>ABBC>CB@CABBCBCCC?BBB;;;)95::4;4;@CBA@@00)0>5<>::9)///+5;<>7<ACB=B;;89@5:;BBCC@BBCCBBBD>BBB<A<@BBBBBBB?ABBBACBBBBBABABBBCCCCC@BCBACC@E@CBCCBBBCD>B<;;;;*;4;;@>=>>0@ADDD>B@@?AA=;9949999(9@@9979?CC?ABA;;;;6;=BAACBC?@@M?AACCDBDBBCCDCCCCBBCC@DCCCCCBBAAADABBAAA
@ATNG8:02768:05312
GATGGTAGCGCATATCAGCGCAGCCCAGAAGATCAGGAACTCTAGAAGAATTCAGATTTTTAACACGAGAGTAAACGTAAAAAGAAGGTTTTACATGACTCACGTTAACAATATTGCAGCAGTACGCACACAATCGAAGCGCAGTAAGGATGGCTAGTGTAACTAGCAAGAATACCACGAAAGCAAGAAAAAAGAAGTACGCTATTAACTATTAACGTACCTGTCTCTTCCGAAACGAATGAGTACGAGAGTCAGAGCAGAGCTACCATCGTATCTCAGGAGTCT
+
CDBC@B@@@BBDDCCCBBCC@@9999;CCFCCDDBB@B@BBCCCCC@BB?B?BBCCDCCC5C?BBDDCCCCCCD=BB;;;;;*9A>D:BBA9BCCCCBBBCCC??=@?AA@BBB@BCCCBBBCCCCDEEEA@>@CBB@BBCCCE??<A@BAA?BCCCBBCC@CCCBBC@BB>BCC=@@9882:@@;999999%9?<>979BCCCC9999@AA<@<@ECBB@BAACCBB?C?BBB>BCC@CDCBCACDABAABBBBAAACCCCCB=><>BBCBBBBA@@@>@A@?@
@ATNG8:02777:05319
GATGGTAGTATAGAGCTCTACATAGTACTCATTCGTTTCGGAAGAGACAGGTACGTTAATAGCTAATAGCGTACTTCTTTTTCTTGCTTTCGTGGTATTCTTGCTAGTTACACTAGCCATCCTTACTGCGCTTCGATTGTGTGCGTACTGCTGCAATATTGTTAACGTGAGTCTTGTAAAACCTTCTTTTTACGTTTACTCTCGTGTTAAAATCTGAATTCTTCTAGAGTTCCTGATCTTCTGGGCTGCGCTGATATGCGCTACCATCGTATCTCAGGAGTCT
+
@;?A9ADDDDDDCBBCCABAGEBCBBCCCDBB>B@@@<AD@D@@?@BBBB?CCBBD>A>ACCCBB?AA@@??>?@<@ACDC3BB?ABBD>AAAC?BBC>AA>>>?@@@<@>>>AAA?9==><?;8::??:8:9>>8718?>@B>>>>==>>;;;=8;9:::9395555775:77+./99;.;5=6>>AAA/<====49-----9;=B<@@@6>>@@@=?=?B====>;<;=B=??@@@?:88=@6@///==9:>AA@??B;;771///;9AA>>>>>=@CA>:
@ATNG8:02780:05296
GATGGTAGTGTCAGTGCGCGTCGTCCAGAAGATCAGGAACTCTAGAAGAATTCAGATTTTTAACACGAGAGTAAACGTAAAAAGAAGGTTTTACAAGACTCACGTTAACAATATTGCAGCAGTACGCACACAATCGAAGCGCAGCAAGGATGGCTAGTGTAACTAGCAAGAATACCACGAAAGCAAGAAAAAGAAGTACGCTATTAACTATTAACGTACCTGTCTCTTCCGAAACGAATGAGTACGTGTGACGTACGTGAGCTACCATCGTATCTCAGGAGTCT
+
@<<E:C?CCBCBDDCDBAABBBB;;.5;<6;CBA;;8;=@@BCCCC@BB9:8:A?==???.?>BBB@@>BBBBC>A?::;;;*;A=A@ECC<CCFFGHFCCBBAA=A?AA=ABB?BABBBBBBBCCFCCCDC?AA@@;@@@@BCDC?A?ACC?BBBBABAC@CBBB??=?E@??>?BBBBD:?@C?CDDDD2AA>9::CCBABA6;5:99@>B?CBBAA>AAAABBB?B?ABB=ACC@A??????AA???BBBBBBBAA???ABB?B:::BAAB;;;?;;;;;;
@ATNG8:02796:05317
GATGGTAGGACGAGCGTCTGAGAGGTACTCATTCGTTTCGGAAGAGACAGGTACGTTAATAGTTAATAGCGTACTTCTTTTTCTTGCTTTCGTGGTATTCTTGCTAGTTACACTAGCCATCCTTACTGCGCTTCGATTGTGTGCGTACTGCTGCAATATTGTTAACGTGAGTCTTGTAAAACCTTCTTTTTACGTTTTACTCTCTTGTTAAAAATCTGAATTCTTCTAGAGTTCCTGATCTTCTGGGCTGCGCTGATATGCGCTACCATCGTATCTCAGGAGTCT
+
444404;<7:59554444455<=>:@@ACCICACBBB>AA?B?AAAAB@@;@BB;<8<>A@:9497@??A>>>;<>@CCCC2;;:;BCD>C6955;65.5<259><<@7<<BBBD9999BB?A>AACBCECC?B;;;<A;;;;;;;;;C@;00>>1;00+/96;6;<=><;<55.45:::+:.516>?>>+;;5555&//////:)/67;=<=+66//;27)//4::::<<<5:5::999934459,9=>>>=?>@<AA@<;<=99299445<;;?@@@=ABBCB
@ATNG8:02758:05335
GATGGTAGTGTGTCTCTGAGAGTAGTACTCATTCGTTTCGGAAGAGACAGGTACGTTAATAGTTAATAGCGTACTTCTTTTTCTTGCTTTCGTGGTATTCTTGCTAGTTACACTAGCCATCCTTACTGCGCTTCGATTTGTGCGTACTGCTGCAATATTGTTAACGTGAGTCTTGTAAAACCTTCTTTTTACGTTTACTCTCGTGTTAAAAATCTGAATTCTTCTAGAGTTCCTGATCTTCTGGGATGTTGCGCAGTGCCTACCATCGTATCTCAGGAGTCT
+
BCBB?BCCCCBBCDBCCCBBBBBBBCCCCCAA>AAAA<BC?B?BBBCCCC?CBBBD?C?CDDD?D?CBCBBBCCDACCCCC1BC?B@AA<?@BB@BCCAFD?AABCED@CEFCCCCC@CCD?C?CDCCBCBB@CCEDD<AACCCCCCCCCCCCA@BCC@DD@D=BBDDDDCCCABA@@@7A<A;ABBBB0BCECC>CCFICCCA@@=@@@@0@BBBB@B>BD@DCCCCBB@C@BBBCCC?AACJ>CBBB?BCBAABBBC?CCC@BBCBCBCBBBCD?CCBCB
@ATNG8:02771:05342
GATGGTAGTGTGTCTCTGAGAGTAGTACTCATTCGTTTCGGAAGAGACAGGTACGTTAATAGTTAATAGCGTACTTCTTTTTCTTGCTTTCGTGGTATTCTTGCTAGTTACACTAGCCATCCTTACTGCGCTTCGATTGTGTGCGTACTGCTGCAATATTGTTAACGTGAGTCTTGTAAAACCTTCTTTTTACGTTTACTCTCGTGTTAAAAATCTGAATTCTTCTAGAGTTCCTGATCTTCTGGACGACGCGCACTGACACTACCATCGTATCTCAGGAGTCT
+
<<<=9=;;;<<<==A>>=B@@@DCCCDCBBBB@CCCC=BC?C?BA@ACCC?BC@A@=?;A@@B?B@GCFBBAABB>AAAA@09=8=:;;4999==B@A?AC?BCECBB@BC<<;GGH@BBC@D@CFHCCECC@CFCC@CLEEE<;;;BBABCBCB?BAA>;;6;;?ABCCCCBA=BAACB:C?B@AAAA@,@@000,00@EBBCBB@=A>>>*000/9497<=8;=<=<00,0:>>>==?>@BB@CC99:@BBAA000@CCCCCC?BB;;;ABB;;;A?@@@@@
@ATNG8:02776:05335
GATGGTAGTAGTACACTAGTCATACAGAAGATCAGGAACTCTAGAAGAATTCAGATTTTTTAACACGAGAGTAAACGTAAAAAAGAAGGTTTTACAAGACTCACGTTAACAATATTGCAGCAGTACGCACACAATCGAAGCGCAGTAAAGGATGGCTAGTGTAAACTAGCAAGAATACCACGAAAAGCAAGAAAAAAAAGAAGTACGCTATTAACTATTAACGTACCTGTCTCTTCCGAAACGAATGAGTACACACTCTCATATGACACTACCATCGTATCTCAGGAGTCT
+
:;44.44::BAB@>666@>=B@000/7727:99CC?C799>>>>?9@C092498::;;;:%;044::9;;<;;<133444444#44.54999+999455559<<<=8<5:939=<8<@959@=A@BBBA@@;;49>9925:::?4333(57=BD?CCA:;;>==6::9??>://(///(//8888.877137777773"3;38344<:A;8555557A6A:>=AAA=;;9??>?8=8999.7=??ABBBAA>?>?AA997??@<???BBBAB@BAAACCDA??9930=000
@ATNG8:02776:05339
GATGGTAGTGATACAGATCAGACACCAGAAGATCAGGAACTCTAGAAGAATTCAGATTTTTTAACACGAGAGTAAACTGTTAAAAAAAGATGGTTTTACAAGACTTCACGTTTAACAATATTGCAGCAGTACGCACACAATCGAAGCGCAGTAAGGATGGCTAGTGTAACTAGCAAGATTACCACGAAAGCAAGAAAAAAGAAGTACGCATATTAACTATTAACTGATACCTGTCTCTTCCGAAAACGAATGAGTACGAGAAGTCAGAGCAGAGCTACCATCGTATCTCAGGGAGTCT
+
CCECACDD@@<?=AACC@;<<<<=@7;?A=@AAAA@9@@;99////)/868437///////#/(///888=8>>>89973,333333"333349;;.3//(////(/5.222'2+2206662789:C?;;?CBBBBBGCBCCCC?A@BBBBDC@C?B@A=B@B@B@@A@DBBBDC@AAA>:94:;>>>8;;:6::::::&::5////;3338<6;69763.3//////:>5:<878374947777&355.22255555722+2226788999525722+225553533----'---55
@ATNG8:02778:05349
GATGGTAGTATCTGCACACTCTGTCCAGAAGATCAGGAAACTCTAGAAGAATTCAAGATTTTTAACATCAGAGAGTAAACGATTAAAAAAAGAAGGGTTTTTACAGACTCACGTTAACAATATTTGCAGCAGTACGCACACAATCGAAGCGCAGTAAGGATGGCTAGTGTAACTAGCAAGAATACCACGAAAGCAAGAAAAAGAAGTACGCTATTAACTATTAACGTACCTGTCTCTTCCGAAACGAATGAGTACATAGATATACGTATAGCTACCATCGTATCTCAGGAGTCT
+
5<<@@CBB@@@B566;9><BA;666:=>>:@=594>4::)4::455=8=;683/0)//////$/49333333333/66.6///(/999::#88(..)2;;;*2..66...3335053..)////'.355:;=@BBBBBBAB>;>>>C=@@@@;;;=6?8<>@;>>AA;;;?<=>>??<5:64---)---//+/;>;@@@>9*6626...7789:050566639389?<<8<BAABBB@C@BBB>BCD?BBCDCCAAAACBBAAA?CBBBBAAABA<A:::CC@B@ACC@@@00/
@ATNG8:02779:05329
GATGGTAGTGTCATATGAGAGTGTGTACTCATTCGTTTCGGAAGAGACAGGTACGTTAATAGTTAATAGCGTACTTCTTTTTCTTGCTTTCGTGGTATTCTTGCTAGTTACACTAGCCATCCTTACTGCGCTTCGATTGTGTGCGTACTGCTGCAATATTGTTAACGTGAGTCTTGTAAAACCTTCTTTTTACGTTTACTCTCGTGTTAAAAATCTGAATTCTTCTAGAGTTCCTGATCTTCTGGTAGAGCGTGCATATATCTACCATCGTATCTCAGGAGTCT
+
@;?B8<=BBCCCBBCGCCBBCCDBBBCBDB;<6;?@@6?@5>7;?DFDEDACCCBC?B?B@BC@DACBBBBBBCBABBBBB5BC?ABBB>CBCD@C;;8;C@AACBBB@CCEGDCCCABAB@C@DCCCBBAA=AACA7;;CBBBDICCCCCCCCC@DCD@@A=A=@@ABBAB@@;?;;;:*98>899999'9>?@A7:;B@@@BCGCACEED1999AA@D?BB@CB@@>;;4;=AABBCB=A;;7;BFEDEEFHBBBBBDBBA@@=@@@@CDDBBBDD@CECAA
@ATNG8:02784:05337
GATGGTAGTATAGAGCTCTACATAGTACTCATTCGTTTCGGAAGAGACAGGTACGTTAATAGTTAATAGCGTACTTCTTTTTCTTGCTTTCGTTGTATTCTTGCTAGTTACACTAGCCATCCTTACTGCGCTTCGATTGTGTGCGTACTGCTGCAATATTGTTAACGTGAGTCTTGTAAAACCTTCTTTTTACGTTTACTCTCGTGTTAAAAATCTGAATTCTTCTAGAGTTCCTGATCTTCTGGTGTCGTCTATCATGTACTACCATCGTAAGTCTCAGGAGTCT
+
//9:)//=?>DBBCCCB>>>><<<?@BBC=AA9ABBB=CC?C=@@CCCCC?CDDBB>@=@@??;??CAAABBBBB?ABAA@3@C<==>?7=AA=99:@499798BBB@:>>E@=>;;5;;;;A<>=::8;77/6<=A>A>==;;;;:?>?@@;;;<=<=7;6386///9899=>699979,76<7:8888*8///;*//666696//)/775(35;994929;4;887---(-(-79666*//;4833588///777>>??=>9926666--*--79233)---22
@ATNG8:02796:05326
GATGGTAGAGAGACTGTAGCGCACCCAGAAGATCAGGAACTCTAGAAGAATTCAGATTTTTAACACGAGAGTAAACGTAAAAAGAAGGTTTTACAAGACTCACGTTAACAATATTGCAGCAGTACGCACACAATCGAAGCGCAGTAAGGATGGCTAGTGTAACTAGCAAGAATACCACGAAAGCAAGAAAAAAGAAGTACGCTATTAACTATTAACGTACCTGTCTCTTCCGAAATGAATGAGTACGATGAGATCTCGTGTGCTACCATCGTATCTCAGGAGTCT
+
A@AC@D??@CCDCBABBJGLEEBBA=BAC@BBCC??=@?BBCBBBA@CC@C@@@?AAAAB2B@BCDBBBCC><<7>>?BBBB3BB?B=BBB7BAA=ABBBDCCCD@D@CC@BCC?BBAAABC@AACCDDCCD@CBA?>ABBBCCCB<@;@:;6;AAABCCB?BCCBCA?BB?BCC?AA:::28>>:99::9:%9@;@999CBB>A7;8;AAA<B<??BDC@CBBABAA>@=@@@;ABA?BCBBBCCEAAABBBBB?@?DGAA@BBB@BBBBCDAAABBB@BBBBB
@ATNG8:02800:05354
GATGGTAGTGTCATATGAGAGTGTGTACTCATTCGTTTCGGAAGAGACAGGTACGTTAATAGTTAATTGCGTACTTCTTTTTCTTGCTTTCGTGGTATTCTTGCTAGTTACACTAGCCATCCTTACTGCGCTTCGATTGTGTGCGTACTGCTGCAATATTGTTAACGTGAGTCTTGTAAAACCTTCTTTTTACGTTTTACTCTCGTGTTAAAAAATCTGAATTCTTCTAGAGTTCCTGATCTTCTGGTCTACTACACTGTACTCTACCATCGTATCTCAGGAGTCT
+
AABB@CBCBBCBDDBBACFDCBCA@AA@@@;;7;;??7?@:=:=?>@@@>8<;555.4.5==>:B<B669;?;<<;>>>>>+<A9<<<D<ABBA=@@B=BC=ABAEBB@BCEGCDDIAECC@C@DDCC@AABAHCCC@BCCBBBCCCCCCCCC@@?ACB?BB=@>AEDGDCBBB5<;;;;.;>C>CCCCB,B@;;;;.;;;ABCCAAA4::::9$99<@::;6;<6;;<BB=D9B?BBBCBC@ABCACBAAD;;;BBBDCCCCCCCCAEAAABBBCCCBB@CCCBB
@ATNG8:02777:05408
GATGGTAGTAGTACACTAGTCATACCAGAAGATAGGAACTCTAGAAGAATTCAGATTTTTAACACGAGAGTAAACGTAAAAAGAAGGTTTTAACAAGACTCACGTTAACAATATTGCAGCAGTACGCACACAATCGAAGCGCAGTAAGGATGGCTAGTGTAACTAGCAAGAATACCACGAAGCAAGAAAAAGAAGTAACGCTATTAACTATTAACGTACCTGTCTCTTCCGAAACGAATGAGTACATAGATATACGTATAGCTACCATCGTATCTCAGGAGTCT
+
:6AA8@@A@DCDCDCHEJDCCBBA@?B@@?DCBBC@I?BB@>9:9=<A8@9A=9==@@@*0+/::/56>><AB7:9=<;;;,00+/5999&/(/606/37=888@8B>BB?BBE>=;;;@BBBDDDC@@@==:=;;9:>>>>><8815:?<@=A>>>AAAA?B@?@CC>AA=???9@@::3877/37333$/847//).55;>?<@<@@;;5;5;:>>>:>>>>???=A;AAA9>BB>>>99987788@BBBABBBBA@===>==7:;?@<<>>;;;?<===>>
@ATNG8:02787:05398
GATGGTAGTACATGATAGACGACACCAGAAGATCAGGAACTCTAGAAGAATTCAGATTTTTAACACGAGAGTAAACGTAAAAAGAAGGTTTTACAAGACTCACGTTAACAATATTGCAGCAGTACGCACACAATCGAAGCGCAGTAAGGATGGCTAGTGTAACTAGCAAGAATACCACGAAAGCAAGAAAAAGAAGTACGCTATTAACTATTAACGTACCTGTCTCTTCCGAAACGAATGAGTACCTCTCAGACGCTCGTCCTACCATCGTATCTCAGGAGTCT
+
BBBB@CCCBCCCCCDCBBBBBBBDD?BBC@CBB:;55:5:<ABCCC?BA;?:==944444$5>CCCCDCCCCBA:@B:::::*:C>E;AAA9ACGAGCBBBBB??>@@CC@BBA?BACABBCCDB@@BCCCD@CCBB?BAAABBBB@CACCB@BDCCCCCC@BBBCCC?BB?BBC?BBBBB<@@@9<<<<=.=??BBAACCBCB?B?BBCE@C?>ACCCABBBBBCC?C?BBD=CCC@CCCCBBB>@@@BBBBBCBBBAAA?BBC?AAACDCCC@AAC@CC???
@ATNG8:02795:05395
GATGGTAGTATATCGCGTCGCTATCCAGAAGATCAGGAACTCTAGAAGAATTCAGATTTTTAACACGAGAGTAAACGTAAAAGAAGGTTTTACAAGACTCACGTTAACAATATTGCAGCAGTACGCACACAATCGAAGCGCAGTAAGGATGGCTAGTGTAACTAGCAAGAATACCACGAAAGCAAGAAAAAGAAGTACGCTATTAACTATTAACGTACCTGTCTCTTCCGAAACGAATGAGTACTACTCTCAGAGACACACTACCATCGTATCTCAGGAGTCT
+
B>BC?CCCCCCBBCCJCCCBCBBBB@BCC@DCCDAB?B@CBCDDB@@AD@D?A@A:;;;:);=@AC@@@FCBBA9?@;;;;.9B@G2;;;*;=?<ACCGGEDGF@B?@@>@BC@CCCCBBCDDFCBBBDCC@BBBB@BCBCCCCC?C@CBB@BCCCCCAA?CCCCCC?BB@BBB=??BBA;A??;9:999(9@;A@CABCA??<?<@@BA<B=@ADAA=@<;;ACB?B?:::5:AA?BBACCBDBABACCBBABBBBAA@BBA>:>ACA@@@@@@@A:>>@@@
@ATNG8:02799:05392
GATGGTAGACACGTGTGCTCTCTCGTACTCATTCGTTTCGGAAGAGACAGGTACGTTAATAGTTAATAGCGTACTTCTTTTTCTTGCTTTCGTGGTATTCTTGCTAGTTACACTAGCCATCCTTACTGCGCTTCGATTGTGTGCGTACTGCTGCAATATTGTTAACGTGAGTCTTGTAAAACCTTCTTTTTACGTTTACTCTCGTGTTAAAAATCTGAATTCTTCTAGAGTTCCTGATCTTCTGGCTCTCGTAGACAGATACTACCCATCGTATCTCAAGGAGTCT
+
@@AB@BBDCCCBBBCDCCCCCEBCCA@@<BA@<BCCC>CD@B?BA;;;BC@@AABC?A?AAAA?B?BB?>>C==B>BB=B=1=B8BBB=3:>==8<7917>8;88@@A:=?@@@FDC<=>><B;>>>>>A>=:>AA@:=<:::;;==>>>A@@??<;;;<;;6;<A;;;@??@@;;;;==2<9>788888(/;///)////33-//649898*6==>>;@;@@<@>==9:;8=8=;:9<</66;499;9::>AA==>>==>;;888)/<9///32---(--33377
@ATNG8:02765:05440
GATGGTAGTATAGAGCTCTACATAGTACTCATTCGTTTCGGAAGAGACAGGTACGTTAATAGTTAATAGCGTACTTCTTTTTCTTGCTTTCGTGGTATTCTTGCTAGTTACACTAGCCATCCTTACTGCGCTTCGATTGTGTGCGTACTGCTGCAATATTGTTAACGTGAGTCTTGTAAAACCTTCTTTTTACGTTTACTCTCGTGTTAAAAATCTGAATTCTTCTAGAGTTCCTGCTTTGGTGTCTGATCTGTATCACTACCATCGTATCTCAGGAGTCT
+
CBBE@DCCCBBBBBCGBCCCCBBBBBAABB@@?@DDD>CC@C@AA@BDCB?CCDA@>B?CA>>;>=@BBBBCCCC?CBCCC1AB?B>>>9>BBC@C??<?A999:AA?=@@@;::@@;>AA;A;A>>>>>AA9>>?A<>>@@=<=::;@@@@@??:>>><??<?<??@@@@AAA8=;;;;/;;A<A@@@A/=;<;>06///66;>;:7;EFF/?===D>D<=>:=???AAA<A=AAAAA:A<>==@@@;;;AA???@@@AAA<A@@>>>BB@@@@:>A<<;
@ATNG8:02775:05424
GATGGTAGCATCATGCATATCTCACCAGAAGATCAGGAACTCTAGAAGAATTCAGATTTTTAACACGAGAGTAAACGTAAAAAGAAGGTTTTACAAGACTCACGTTAACAATATTGCAGCAGTACGCACACAATCGAAGCGCAGTAAGGATGGCTAGTGTAACTAGCAAGAATACCACGAAAGCAAGAAAAAGAAGTACGCTATTAACTATTAACGTACCTGTCTCTTCCGAAACGAATGAGTACGATGAGATCTCGTGTGCTACCATCGTATCTCAGGAGTCT
+
@@;;05::>CDCCCBBDCCC@@@DC?BA@?@BCC;;8;:@=??@??<?A?B=AABBBBBB1A>AABBDB@AABB=BBBCCCC5@@;@=@@@7@@A?AABAACBBB?B>A@=ABC?BB@@ABBCCCCEDCCCC@B:;:7;;BBBBBB>B?B@@=@BBBBBCC@CCBBBB?BC?BCB<?????8===;:::::(:B=@AAAFCBB@=C;>>>><><??A@A=AA@@@BCAC@CDD>BAB?@@?BEBBBBCCCCCBBBBBBBB>>@??:>>>>BBBC>>>@<:::::
@ATNG8:02780:05429
GATGGTAGACACGTGTGCTCTCTCGTACTCATTCGTTTCGGAAGAGACAGGTACGTTAATAGTTAATAGCGTACTTCTTTTTCTTGCTTTCGTGGTATTCTTGCTAGTTACACTAGCCATCCTTACTGCGCTTCGATTGTGTGCGTACTGCTGCAATATTGTTAACGTGAGTCTTGTAAAACCTTCTTTTTACGTTTACTCTCGTGTTAAAAATCTGAATTCTTCTAGAGTTCCTGATCTTCTGGATAGCGACGCGATATACTACCATCGTATCTCAGGAGTCT
+
CBBB@BCBDCCCCCCCBBCDFCCCDABBECBB@CCCC=BB@B@BBBBDBB?BCCBA>B@BBBC?B?BAAAACCCA>ABCCC3BB?BA@A=ACCC?B>>9?A8???A?A>BBB>AAAA:>>><A<AA@>@?AA;@@>>577<9<<<@@?@?A??>>;==><@@=A9>>CCC>>?B<@?@?@6?<A;:6666)6:333)--6---99:=<?CCB/@???D<A=AA=???>??@<A<A?@@@D5::A<ABAAA=>=>>>>>CBA???A<>===???>>>>A=@@>=>
@ATNG8:02786:05446
GATGGTAGCAGACGTGACAGAGCGCCAGAAGATCAAGGAACTCTAGAAGAATTCAGATTTTTAACACGAGAGTAAACGTAAAAAGAAGGTTTTACAAGACTCACGTTAACAATATTGCAGCAGTACGCACACAATCGAAGCGCAGTAAGGATGGCTAGTGTAACTAGCAAGAATACCACGAAAGCAAGAAAAGAAGTACGCTATTAACTATTAACGTACCTGTCTCTTCCGAAACGAATGGGTACTATGTAGAGCTCTATACTACCATCGTATCTCAGGAGTCT
+
;;5:85449955555<;9666<>?@:>BC;=;000)/5:5:;:B=;>::D?@?@BBC@@@@0:7:///8::=??=18744444$4949.555&5:;7<<6665;;@;@<@<:CBB?ACC9:6;=<969999596:A@@?AA@ABA9:3;9=>?;>CD::9AC?B?>::=99;6;//)/666:58886;;;;+3328;=::7925.57<952,2+2200/:-----686:8<=>8=<<88881899;8888===444=8;=?;=6717@<99@><:55706:666
@ATNG8:02789:05467
GATGGTAGCGAGCGAGTGTGTATACCAGAAGATCAGGAACTCTAGAAGAATTCAGATTTTTAACACGAGAGTAAACGTAAAAAGAAGGTTTTACAAGACTCACGTTAACAATATTGCAGCAGTACGCACACAATCGAAGCGCAGTAAGGATGGCTAGTGTAACTAGCTAGAATACCACGAAAGCAAGAAAAAAGAAGTACGCTATTAACTATTAACGTACCTGTCTCTTCCGAAACGAATGAGTACGATGAGATCTCGTGTGCTACCATCGTATCTCAGGAGTCT
+
899@7?=@BBCBAACCCEECBBBBB@CCC@DCBBAA?A?BBBBBCB?BB?B?@=@;;;;;*;>BCCCHCEBB@@8@A;;;;;*;@>A5;:;&:CC=BBCCDCDCC?@>@B@BBD>@@<;;AABCBBBCABAC@CECC@CBBBBCCC@D@CAA?BCDCCCBB?BCDDDDCCA>AAF>AABBC=@>>;999999%9@;?98:BDAAA?B?DCBB?A=;;AAA=ABBBBCC@B?AAC=CCC?BCCBBCCBBBBBBBCCAAABBAAACCC?B@??ABBBBCCC??::<;
@ATNG8:02758:05512
GATGGTAGTGTGTCTCTGAGAGTAGTACTCATTCGTTTCGGAAGAGACAGGTACGTTAATAGTTAATAGCGTACTTCTTTTTTCTTGCTTTCGTGGTATTCTTGCTAGTTACACTAGCCATCCTTACTGCGCTTCGATTGTGTGCGTACTGCTGCAATATTGTTAACGTGAGTCTTGTAAAACCTTCTTTTTACGTTTACTCTCGTGTTAAAAATCTGAATTCTTCTAGAGTTCCTGATCTTCTGGGATGTGGCGCAGTGCCTACCATCGTATCTCAGGAGTCT
+
966C;@CBBCCDCDCCCCFBBBBBBCCCCC@@>@BAB>CD@D?ABBDCCC@CCCBB?B@BCDC@CACCCBCCFCD=:::9::%;>><9;;99;9C?B;;9;C?BBCCBC?BBCBBBBB@BBB@C@CGCCCBBB?BCCD@BCCCCCCCECECDB@@@@DDD@CD?B?BBCCDCBBB=B;;;;.;=A>;;;;;*;A@@A;AACAABHCCC@CEED5BBBBE?B@BC@CDECCBB>B@BBCCCC?BCCC>CCCCI@CCCBABBC@CDD?BBBBCBBDCDCC?CBBBB
@ATNG8:02760:05480
GATGGTAGCTCGCTGATGATATCTCCAGAAGATCAGGAACTCTAGAAGAATTCAGATTTTTAACACGAGAGTAAACGTAAAAAGAAGGTTTTACAAGACTCACGTTAACAATATTGCAGCAGTACGCACACAATCGAAGCGCAGTAAGGATGGCTAGTGTAACTAGCAAGAATACCACGAAAGCAAGAAAAAAGAAGTACGCTATTAACTATTAACGTACCTGTCTCTTCCGAAACGAATGAGTACGTGTGACGTACGTGAGCTACCATCGTATCTCAGGAGTCT
+
<9:D@DDCCBCCBBCBBCCCCCA@@@BBB@BBCCBA>B?CAAAAAA?BC@C?CC??>A@@/A?AAACDCBA?>?5<9:;?A@0@B?B:CCC<BCB>BBCAABB@@?@@BB?C;;::ACCCBBBCICBBBB@@>ACCD@AABDCCCC?C@CBB?ABCCCBBAACCDAAD@DC>:99?@?:99,8<<8889999%0;:;0/0<7>>=:?366?A<@<@@LBC?BBC@@@B>A>ABA;A::6:@@@@ABBBBBCDEDCCBBBBBAAB??<?CBBCBBABBBBABBB99
@ATNG8:02765:05482
GATGGTAGGTGCACATGAGTGTATCCAGAAGATCAGGAACTCTAGAAGAATTCAGATTTTTAACACGAGAGTAAACGTAAAAAGAAGGTTTTACAAGACTCACGTTAACAATATTGCAGCAGTACGCACACAATCGAAGCGCAGTAAGGATGGCTAGTGTAACTTGCAAGAATACCACGAAAGCAAGAAAAAGAAGTACGCTATTAACTATTAACGTACCTGTCTCTTCCGAAACGAATGAGTACGTGTGCGACGTGTCTCCTACCATCGTATCTCAGGAGTCT
+
555>7;CD?C?@@CCDCCCCCBBBC?CCC?BCDDBB?B?BCCCCCD@DE?C>AA@>>???1@@DCCCCBCCCDG?CBBBBBB2BC?C>BBA7A;;6;BAAACB;;6:?@@=A??<@BBBBCCCCBCCICBBA?B@AB?CBFCEEBB@B@CDD@BBEDCBBB@BE?CCBADC@CCC@BBAAA<;:;@CCCCC3CC@BBBBBBBCC?C?BBBD?A?BBCCC@BDBCBCC?B?AAA<BCC@AAACDCCCCDA@@BBBBBBBCBB?BCC@B>>>CCCCCCBB>BABBB
@ATNG8:02772:05500
GATGGTAGCTATACGTATATCTATGTACTCATTCGTTTCGGAAGAGACAGGTACGTTAATTGTTAATAGCGTACTTCTTTTTCTTGCTTTCGTGGTATTCTTGCTAGTTACACCAGCCATCCTTACTGCGCTTCGATTGTGTGCGTACTGCTGCAATATTGTTAAGGTGAGTCTTGTAAAACCTTCTTTTTACGTTTACTCTCGTGTCAAAAAATCTGATTCTTCTAGAGTTCCTGATCTTCTGGACAGAGTGTGCAGATACTACCATCGTATCTCAGGAGTCT
+
4==A<B?@@A<??@=??@BBBCCBBBBBCECF@CCGD=BCAE?CABCBBB?BD<;;@C?B@BB?B?BBAA?<8;;488===+:?5>>>?5:BB>554@?CD>BBAA?>8?@??8>AA?B@@=C=??@@@@?><>@@@=B@???@@AA=>>>>><;:>;;5:=8=7=4>;77=:>;@::::-97=69<<99*9522:3:5775558998=>==<':55:575A@28:77=5:5:<AB===A566?7==<<=?:::@A>?>?;;;;;5;=;;:?>>>@=<6<?:99
@ATNG8:02784:05502
GATGGTAGCATCATGCATATCTCACCAGAAGATCAGGAACTCTAGAAGAGTTCAGATTTTTAACACGAGAGTAAACGTAAAAAGAAGGTTTTACAAGACTCACGTTAACAATATTGCAGCAGTACGCACACAATCGAAGCGCAGTAAGGATGGCTATTGTAACTAGCAAGAATACCACGAAAGCAAGAAAAAGAAGTACGCTATTAACTATTACGTACCTGTCTCTTCCGAAACGAATGAGTACACATCGTCGTGTCGTGCTACCATCGAATCCTCTTAGTCT
+
BGCB?BBBBBCCCCBBBCCCBBBCC?CBB=C??>00+06:>;CCCC?BBAAACCA@@AAA.A?CCA@ABBBBBB=BBCCCCC5CC?C>BBB=BCLABBBBBB@AA>A>AD?BCD=??BBBBDCCCCCCEBBC@CBBC?CBCCBBBC?C@CCC?CCBB?BBB@CBCBBB?BB?@@A=>=BBB;>>>>>BDDD2BA?A?>>CCCCC>A>?AAA<AACBBB@CBBBBCC:;::CD>DCA?BACCCAAAAAAAACCCCCAAAA@AABB?BBBBB?BB?BBB@BBB>>
@ATNG8:02800:05513
GATGGTAGTGTCATATGAGAGTGGTACTCATTCGTTTCGGAAGAGACAGGTACGTTTAATAGTTAATAGCGTAACTTCTTTTTCTTGCTTTCGTGGTATTCTTGCTAGTTACACTAGCCATCCTTACTGCGCTTCGATTGTGTGCGTACTGCTGCAATATTGTTAACGTGAGTCTTGTAAAACCTTCTTTTTACGTTTACTCTCGTGTTAAAAATCTGAATTCTTCTAGAGTTCCTGATCTTCTGGAGATACACATGATACTCTACCATCGTATCTCAGGAGTCT
+
<==B;>>A55555;:<;;;>955.5444;44.488808:.4.4:555==99;9555)5495551516<;<<65./7)/////$//)//;;)555505<C>?A59;=:9:@CCCIBBADABBBAB@BB;9:AAB?BBBC99:BCC@ABB@@@@@@@A?BDE?BB=A7;;AABBCDEACBBBB:B?B>BBCCC5CCBBD=@@@BB@A;<;>BBBB0A;;:B>B>BB@AA@AA@@<?;?>:9:A?@@@@CCCG<;;BBBBBBBBB@@@A?AAAABCBBACCC?BBBBB
@ATNG8:02758:05548
GATGGTAGTGATACAGATCAGACACCAGAAGATCAGGAACTCTAGAAGAATTCAGATTTTTAACACGAGAGTAAACGTAAAAAGAAGGTTTTACAAGACTCACGTTAACAATATTGCAGCAGTACGCACACAATCGAAGCGCAGTAAGGATGGCAAGTGTAACTAGCAAGAATACCACGAAAGCAAGAAAAAGAAGTACGCTATTAACTATTAACGTACCTGTCTCTTCCGAAACGAATGAGTACACATCGTCGTGTCGTGCTACCATCGTTATCGGAAAGTCT
+
BBBC@CCCCDCDCBCCCCCCCCCCC?BBC@DBBB@@?A@CBCDDCC?CC>A>A??=@@AA1><BBAAACBBCBD@BBBBBBB2AA=A5;;;.;BC@CCCCCAA@@;@=@@<@CC?CACCBBCCCCCCCABBB@BABCAAAAACDCB@B>><>:00-0@@AD@CCCBBB@CC????<>>BBB=A>?<?CCCC3AB?B999BBB>>:>;@@BA<A<ABDBB?BBBCBBB?C=???9?@@>ABCDD?>?BBBDCCCCCBBCCBBBCCC?CAAAB?BABB?BB:BAAB
@ATNG8:02760:05524
GATGGTAGTATATCGCGTCGCTATCCAGAAGATCAGGAACTCTAGAAGAATTCAGATTTTTAACACGAGAGTAAACGTAAAAAGAAGGTTTTACAAGACTCACGTTAACAATATTGCAGCAGTACGCACACAATCGAAGCGCAGTAAGGATGGCTAGTGTAACTAGCAAGAATACCACGAAAGCAAGAAAAAAGAAGTACGCTTTTAACTATTAACGTACCTGTCTCTTCCGAAACGAATGAGTACATAGATATACGTATAGCTACCATCGTATCTCAGGAGTCT
+
;<;C:BBDDDCBBBCCCIGCCBCBCADCD?CCBBAA?A?CCCCCBDGAA@A?CC@;;;;;':7?>ABD@@?89:8:BBDEDD2DA>B5;;;&9@A=A;::BBBCC;@<;;5;@A>ABBCECDIE;;;CCBB@>@@BC=A@BDBABD<@<@;;6;AABB<<:?CC::8?;>><>==23337;373307ACCCC)@?<>0////9;</<9@8:8;@<<:88@<A>===<@=B=AAA:B;;7;=??@@A?@@>>=BB@>>>???@@@AA=A===AA???=::9==///
@ATNG8:02769:05534
GATGGTAGTGCGTGAGAGAGAGACCCAGAAGATCAGGAACTCTAGAAGAATTCAGATTTTTAACACGAGAGTAAACGTAAAAAGAAGGTTTTACAAGACTCACGTTAACAATATTGCAGCAGTACGCACACAATCGAAGCGCAGTAAGGATGGCTAGTGTAACTAGCAAGAATACCACGAAAGCAAGAAAAAGAAGTACGCTATTAACTATTAACGTACCTGTCTCTTCCAAACGAATGAGTACTATAGACTATCTGAGACTACCATCGTATCTCAGGAGTCT
+
;5@@7<5;445555555566;===@6???:====<<8<9=>===BB?DB>A>ACCCBBBB2@=?ABABBAA@AA;<<;;;;;*;>=>4999&9997=BB?B>>;@<@@BB@@@?ABBBBBBBBGG<;<CCCCA@@@@<@@?@@A@@<A?BAA?BB@@@BAA?BCBBBB?AA<99939:@@A=A??<?FFFD2BB?BABAFBB@@:806799+/+/9=00+0@000??;A>@?:=>>:=>?@@@?A@>?=BABBBBBB@@ABABB@BBAAACCD???B=:9999
@ATNG8:02785:05535
GATGGTAGCTCACGTACGTCACACGTACTCATTCGTTTCGGAAGAGACAGGTACGTTAATAGTTAATAGCGTACTTCTTTTTCTTGCTTTCGTGGTATTCTTGCTAGTTACACTAGCCATCCTTACTGCGCTTCGATTGTGTGCGTACTGCTGCAATATTGTTAACGTGAGTCTTATAAAACCTTCTTTTTACGTTTACTCTCGTGTTAAAATCTGAATTCTTCTAGAGTTCCTGATCTTCTGGCTCTCGTAGACAGATACTACCATCGTATCTCAGGAGTCT
+
==@C@CBBAA666>>>;<ACA@@@BB;<9=99.969A9==7;<>B@A:;58:>:<<7:7:;:::=38399=;;7>998877$3917333(39996;?>8?B=9:9BCC?DAABBAA@:==B;>:>>>=>@??<?AAA376AA778@?>>>?;;;?:???;>><?=A?>>>?AAA=A@@@@5@<@;<<==<*66333-3-----6667/565'2655549322,25557990505899;;7;?A9=>@>>>BAAA@???>==A?>;;;:?@>>>??==9=:///
@ATNG8:02793:05551
GATGTAGCTATACGTATATCTATGTACTCATTCGTTTCGGAAGAGACAGGTACGTTAATAGTTAATAGCGTACTTCTTTTTCTTGCTTTCGTGGTATTCTTGCTAGTTACACTAGCCATCCTTACTGCGCTTCGATTGTGTGCGTACTGCTGCAATATTGTTAACGTGAGTCTTGTAAAACCTTCTTTTTACGTTTTACTCTCGTGTTAAAAATCTGAATTCTTCTAGAGTTCCTGATCTTCTGGATAGCGACGCGATATACTACCATCGTATCTCAGGAGTCT
+
BBCCCCDDC@BBBCCCECCGCC@A@CCCBAA<AB@B>CE@F@CBABBCC@CBBCD@C?BBBE>A>?@?CCEBAA?@CECE3A@=?>=?8;CAB?BBB?BB9::BBCC?BBCBBB?><?@@:=:=?@==>??<??@@:>>B?????A@@@A===A;?@A<AA:=:=BBDBAA??;?==@@2=9<+//::9*9<----(-/9///73-/)/;>@)538AA9?;=<59@>>9:::<<@@=>=A5;;;7:A@@@@@@@@;;;;AAA<==9///:::<:==>H<>>AAA
@ATNG8:02801:05566
GATGGTAGGAGACACGTCGCACACTACTCATTCGTTTCGGAAGAGACACGTACGTTAATAGTTAATAGCGTACTTCTTTTTCTTGCTTTTCGTGGTATTCTTGCTAGTTACACTAGCCATCCTTACTGCGCTTCGATTGTGTGCGTACTGCTGCAATATTGTTAACGTGAGTCTTAAAACCTTCTTTTTACGTTTACTCTCGTGTTAAAAATCTGAATTCTTCTAGAGTTCCTGATCTTCTGGGTCTACGCTCGTCGCGCTACCATCGTATCTCAGGAGTCT
+
ABBC@CAA?BCCCCCCC@@@CCBBCCECC;;=;CCE?CC?@=@ABCCCCBBBBBC@C@ABAC?C?BCCCCBBBB?BBCCC3BA;?99::&7:?C@CCC@BB>==>C@@=ABBBBBBD=A>>=C=AAA::<>>=BAAA:??AA@@@==>@BA>>>?<::;=AA<?;?BAAA>>>A<ADC5A<A;>>AAA/AA??A7AA@?@=>=<<6;<;<.<???A<@=@?<?@?>???6:7:BC@@@8==AA:AA@A?==><<<>=>>>>>?;??????@@@>>A<?@@>;
@ATNG8:02763:05578
GATGGTATTACATGATAGACGACACCAGAAGATCAGGAACTCTAGAAGAATTCAGATTTTTAACACGAGAGTAAACGTAAAAAGAAGGTTTTACAAGACTCACGTTAACAATATTGCAGCAGTACGCACACAATCGAAGCGCAGTAAGGATGGCTAGTGTAACTAGCAAGAATACCACGAAAGCAAGAAAAAAGAAGTACGCTATTAACTATTAACGTACCTGTCTCTTCCGAAACGAATGAGTACGGTGCGACGTGTCTCCTACCATCGTATCTCAGGAGTCT
+
CCCC@DBB@BBBBBBAABAB;;;:;?B@B@BBCCCD@C@CCCCB;;6:@=@;??BBBDDD5C>:;9CCCCCCEF>BBBBDDD2CC@D=BBB7AAB?C?CCCCB;;8;@CC?D@@=@@B?@@BB@@;;;CBCBACBBL@BBCDDCCC@C?B;;9;BECCHEDA@AABAA?BB@BBB8::?==6=::3:::9:9%:898933;<@B=@=@=BBB?B?BAGGF@FCBBBBHAM@BCE>CBB?BCBA=>00-0@G@@BBBBBAAA=??B?BBCBBCBAABB?<;;;:;
@ATNG8:02795:05572
GATGGTAGATACTCGCTGATACACCCAGAAGATCAGGAACTCTAGAAGAATTCAGATTTTTAACACGAGAGTAAACGTAAAAAGAATGGTTTTACAAGACTCACGTTAACAATATTGCAGCAGTACGCACACAATCGAAGCGCAGTAAGGATGGCTAGTGTAACTAGCAAGAATACCACGAAAGCAAGAAAAAAAGAAGTTACGCTATTAACTATTAACGTACCTGTCTCTTCCGAAACGAATGAGTACGAGAGAGCACACGTGTCTACCCATCGTATCTCAGGAGTCT
+
=BBC@CBCCAABB;;<BCB@A@BAG69957<@@@@@<>-00<005B9B<7B>=>?ACCCC1?<?A?==<;;;881;30/??>);?0//7<<</;;<8B<<AB@@00-/;9;5?0905<:9::@ABBAAAGBBB>BBBB@CBBAB@@@?B?B;;:;CCBBB;;59:7;;?:??9??;,33777)333,7777777#79838.9?A;B=D@B8>;=8;=99:;;;5;;:?@@A?B?CBD<A?><?>A@@?@@@@???@@A??>@@?@@>:99)9>=7=>@===77,38885
@ATNG8:02799:05576
GATGGTAGTGTGTCTCTGAGAGTAGTACTCATTCGTTTCGGAAGAGACAGGTACGTTAATAGTTAATAGCGTACTTCTTTTTTCTTGCTTTCGTGGTATTCTTGCTAGTTACACTAGCCATCCTTACTGCGCTTCGATTGTGTGCGTACTGCTGCAATATTGTTAACGTGAGTCTTGTAAAACCTTCTTTTTACGTTTACTCTCGTGTTAAAAATCTGAATTCTTCTAGAGTTCCTGATCTTCTGGTATGACTATTGTACTACTACCATCGTATCTCAGGAGTCT
+
9A@=?B;;:;;<<BB<@BBBCCCBBCBDC@:;8;ADA9;;6:49@ACCDF@BCCFFACACICB@B?BBBBCBAAC;;99995#55.5;>@8>?>B>BBCAFI?BACCCB@BCCCCCCCACCC@C@CCAABCCEAFCDD@BBBCCAAADGDDCBCBC?C@H@CC@CACBBBBBBCD@CEEEE;@<@=;;;;;*;AABB=CCBBBBBBCB5;;;<*;BCJG@C@BF@BBC;;;EAFACCEBAA>BBB@CFCCCCCCC?CCCBBBBC::6;AAABBCCCDBB>AAAAA
@ATNG8:02759:05663
GATGGTAGTGTGTCTCTGAGAGTAGTACTCATTCGTTTCGGAAGAGACAGGTACGTTAATAGTTAATAGCGTACTTCTTTTTCTTGCTTTCGTGGTATTCTTGCTAGTTACACTAGCCATCCTTACTGCGCTTCGATTGTGTGCGTACTGCTGCAATATTGTTAACGTGAGTCTTGTAAAACCTTCTTTTTACGTTTACTCTCGTGTTAAAAATCTGAATTCTTCTAGAGTTCCTGATCTTCTGGCTCTCGTAGACAGATATACCATCGTATCTCAGGAGTCT
+
<==C@BADBBCCBBALDBBCBB:;;DCBBCAA@A:99/;B5;9;CCCA@A=@DBBC?A?AC;;7;=ABCBBBBED=;:9::*:A>AAAB:@@@@>A@D=@A=AA@BAC?CCCCBBBC@CBA?@@CBCCCCBBGBBBB:;;DABBAA@@CBCCDAA@ADB?BC?A@ADCDBBCCC5;;;;;*;;A;;:::;*;@@@@:@@ABAA@A??4:999(999994949:?CAAB@@@=@@DB@@@EAGCB>BBDC<=;BAAAAAAA@ADD8<<<<;ADBCCA@>@BBBC
@ATNG8:02782:05644
GATGGTAGTAGTACACTAGTCATACCAGAAGATCAGGAACTCTAGAAGAATTCAGATTTTTAACACGAGAGTAAACGTAAAAAGAAGGTTTACAAGACTCACGTTAACAATATTGCAGCAGTACGCATACAATCGAAGCGCAGTAAGGATGGCTAGTGTAACTAGCAAGAATACCACGAAAGCAAGAAAAAGAAGTACGCTATTAACTATTATCGTACCTGTCTCTTCCGAAACGAATGAGTACACACTCTCATATGACACTACCATCGTATCTCAGGAGTCT
+
:=:>;@@;;;BCBBB?<A<>=A<55.545.5==>B?:?9<<CBBBB@CG:B9@B@;::::$4388<;::;:99913344444$4;.5.55)5;;6<666@999C=@=;;6:A@<@CCDBBCCIGCDCCCCB@CCBC@CCCCCCDD?C@CAA@@BBBCBBB@BCCBCB?BB?BA@9>;>==5000)00000'0;6=@=B755>A9=9>=9<4<<=>>>><@=768==5;6;AC6;;?<?@@A=>>@@@@AA?>>>@@DBBBBBCC@CBBAABCBBBBB=@@000
@ATNG8:02786:05622
GATGGTAGTATCTGCACACTCTGTCCAGAAGATCAGGAACTCTGAAGAATTCAGATTTTTAACACGAGAGTAAACGTAAAAAGAAGGTTTTACAAGACTCACGTTAACAATATTGCAGCAGTACGCACACAATCGAAGCGCGGTAAGGATGGCTAGTGTAACTAGCAAGAATACCACGAAAGCAAGAAAAAGAAGTACGCTATTAACTATTAACGTACCTGTCTCTTCCGAAACGAATGAGTACTATAGACTATCTGAGACTACCATCGTATCTCAGGAGTCT
+
AA@@?ABCCFCCBCBB>??C>@@CE@ABA;@C;;:C@C?BB@???=?B;B;CC::5@@@+A9BB=B=@AB=?=698;;::9':@:;.999*9@D?CCBCBCC@@=@@BB?CA@=@BAACCFCGCCCBCBBB@BCCC;;:ACC@BB?C@CBC@BBCCCCCC?BBBAAA@BB?:::?BB@A@;A??;?CCCC3CB@B9:8B?@AD<A<??>>;><ACCBB@@@@BBBB@C?BBB=BBD@BBAABBCDCCCBB???CCCCDDDCCCC?CABBBBBBBBBC@BBB>>
@ATNG8:02794:05661
GATGGTAGGAGACACGTCGCACACGTACTCATTCGTTTCGGAAGAGACAGGTACGTTAATAGTTAATAGCGTACTTCTTTTTCTTGCTTTCGTGGTATTCTTGCTAGTTACACTAGCCATCCTTACTGCGCTTCGATTGTGTGCGTACTGCTGCAATATTGTTAACGTGAGTCTTGTAAAACCTTCTTTTTACGTTTACTCTCGTGTTAAAAATCTGAATTCTTCTAGAGTTCCTGATCTTCTGGTGTCTGATCTGTATCACTACCATCGTATCTCAGGAGTCT
+
CCCB?BDE?BBCCDDCBBCCCCEBBBCCCC;;7;BAB<BB?@?AHEFCCC@CC@??@A?ACCC<B<AABCBBBBB?ABBBB3AC>AAAA<ABBB?BBB>BB>>>>ECC>AABA@;;<9>@@=@<@A@@@@@@=A@@@;>=A;>=>@@A@@@>>>?<>>A<AA=A=AAAABAA@@<888EK5B=A:;;;;;+;>==>3;;;;>>@>>>:>???/>AAAD<A<AD<CC@@@??<?<>===@A7;:A:;;;>;;;====???>?AABB=@@AA???@@?>=:;A?AA
@ATNG8:02797:05632
GATTAGGAGAGAGCTCTCTCATCGTACTCATTCGTTTCGGAAGAGACAGGTACGTTAATAGTTAATAGCGTACTTCTTTTTCTTGTTTTCGTGGTATTCTTGCTAGTTACACTAGCCATCCTTACTGCGCTTCGATTGTGTGCGTACTGCTGCAATATTGTTAACGTGAGTCTTGTAAAACCTTCTTTTTACGTTTACTCTCGTGTTAAAAATCTGAATTCTTCTAGAGTTCCTGATCTTCTGGGCAGACTCTCACACGCCTACCATCGTATCTCAGGAGTCT
+
@?@;GD@CBBBDDCCBCCCCGCBBBCDCCCC>BBBB<BB@C@BBCCBCC?BBBBB?C@BBAB?C@CBAABBCBC?@@@@@.=A8:99929ABB@BBB>B>7658A??:;;:A???A=A>=:>=@@@@@@AA<@@AB=A>=>?>?@@??>>BAAA<<==<AB<>;>@AAAA?:;78?ACA2;7;:@ACCA*:;;AA1>888:???@@;@CCD.;>B??<?<@@;@DDG@@@:?:>888??:>>>>9>???AAAA>>>@???;?==8<>>??@@AA@==:@??<<
@ATNG8:02804:05632
GATGGTAGAGAGAGCTCTCTCATCGTACTCATTCGTTTCGGAAGAGACAGGTACGTTAATAGTTAATAGCGTACTTCTTTTTCTTGCTTTCGTGGTATTCTTGCTAGTTACACTAGCCATCCTTACTGCGCTTCGATTGTGTGCGTACTGCTGCAATATTGTTAACGTGAGTCTTGTAAAACCTTCTTTTTACGTTTACTCTCGTGTTAAAAATCTGAATTCTTCTAGAGTTCCTGATCTTCTGGCGCTCTGTCACGTCTGCTACCATCGTATCTCAGGAGTCT
+
BBCC@CCBBBCCCCCAABCDEBBBBCBCCCAA?ACDD?CC@C@BABBFBB@BCBBB@C>AABB?B@BBCBBBBCC?AAAAA2@A>>>><18;?B?CBB?BA>?>?BBD@BBBAA=AA;@@D=B<>>>?>==>=@@@@;?@@AA>>>??A>>>88949;=<?B=B<@@?>>=A?>8<8888)9:>798898(8<::8.799977<<;@<<=@=,;///=6:6>>;?@@@BAA<@<@@A>==5;;;;@A????>>>AAAA???BA@@<@@>>>AAA@@@@<@@===
@ATNG8:02757:05690
GATGGTAGAGAGACTGTAGCGCACCCAGAAGATCAGGAACTCTAGAAGAATTCAGATTTTTAACACGAGAGTAAACGTAAAAAGAAGGTTTTACAAGACTCACGTTAACAATATTGCAGCAGTACGCACACAATCGAAGCGCAGTAAGGATGGCTAGTGTAACTAGCAAGAATACACGAAAGCAAGAAAAAGATGTACGCTATTAACTATTAACGTACCTGTCTCTTCCGAAACGAATGAGTACGAGAGTCAGAGCAGAGCTACCATCGTATCTCAGGAGTCT
+
444:7<ACDCBCFECCCCBAA=999)4947;@@6969=9<DB<<;<:=B8<454888===+444=;;<=:===>4///////$/;5<.555&555.5<;;<<;;93939:.45<9<>>>666>;;;=<B>=@*0000+/::::=BB>B==00*0///999;9=<;;98266)////88::2:33.3:<<<+333832269?940505@<B?>;D996>7;;<;::;<A<?A@9??@?B@@BCCCABB????@@???@@A997977555998555577/22276
@ATNG8:02779:05674
GATGGTAGCTCTGCTCTGACTCTCGTACTCATTCGTTTCGGAAGAGACAGGTACGTTAATAGTTAATAGCGTACTTCTTTTTCTTGCTTTCGTGGTATTCTTGCTAGTTACACTAGCCATCCTTACTGCGCTTCGATTGTGTGCGTACTGCTGCAATATTGTTAACGTGAGTCTTGTAAAACCTTCTTTTTACGTTTACTCTCGTGTTAAAAATCTGAATTCTTCTAGAGTTCCTGATCTTTGGATATGAGTGACTCGTGCTACCATCGTATCTCAGGAGTCT
+
@??C@BBBCCBBBCCCCCCCCBBBBABAAA<;6;ABB=CD?B?BCCCCBB?BCCCC@C@BCDD@C@CCCECCBBB@DDEDD2BB@DCDD>CCCC?CCC?BC9::BABC@BBBBCCCC@CBB?B?BDDCCCCC>BBCC?BAB?@@AABBBBDCABB@EBB?BC?A>ACCBBBCBD?B;;;;6;@D>;;;;;*;A@BB>BCCBDDGCCB<AA@A0@A@AA=A<@B>ABBBBBB@C@CBBBAA@<A?ABBCCCCBCCBBBAAABCCC@B>>?ABBBBBDD?BBBBB
@ATNG8:02793:05704
GATGTAGAGAGACTGTAGCGCACCCAGAAGATCAGGAACTCTAGAAGAATTCAGATTTTTAACACGAGAGTAAACGTAAAAAGAAGGTTTTACAAGACTCACGTTAACAATATTGCAGCAGTACGCACACAATCGAAGCGCAGTAAGGATGGCTAGTGTAACTAGCAAGAATACCACGAAAGCAAGAAAAAGAAGTACGCTATTAACTATTAACGTACCTGTCTCTTCCGAAACGAATGAGTACTGCGTCTCACTCTCGCCTACCATCGTATCTCAGGAGTCT
+
ABBCCCDBCDCCCBBCCFCB@@DF@CAB>ACDDCC>@>@CBAAAC@DC?C?CBBABBBB3B?CDDCDDBB???5=@::;;;*;A<@5;;:*:A@>BCCDCDDCB=@=::6;@@>AAC;;;BBCBCCBGGCD@CCCC?BBBCBBBC@C?BAA?BBCCCCCC?BBBAAA>AB=?>?<@@@@@8@==9>>??@.?@<@:99ABAAA<A<AABA;A<AAC@A>@BCCCBB?B@BBB<A??<>AAABBBBDBBCCCCCBBBBB@@>@BC@CEDAAABCCCBA?BCCAA
@ATNG8:02794:05701
GATGGTAGCACGACACGACGATGTGTACTTATTCGTTTCGGAAGAGACAGGTACGTTAATAGTTAATAGCGTACTTCTTTTTCTTGCTTTCGTGGTATTCTTGCTAGTTACACTAGCCATCCTTACTGCGCTTCGATTGTGTGCGTACTGCTGCAATATTGTTAACGTGAGTCTTGTAAAACCTTCTTTTTACGTTTACTCTCGTGTTAAAAATCTGAATTCTTCTAGAGTTCCTGATCTTCTGGAGATACACATGATACTCTACCATCGTATCTCAGGAGTCT
+
CBBD@CCBBBBCCCCCBBB;:;BBGCCCD@CC?CCDD>CC?C?CCCCCCC@DBBBC?C?CCDD?C?BBBBCCCCC@CBBBB3BC?AACC>CBAA?ACC@DC<889CCC?BBBBBBAD>BBB?B?BBBBBAB>=AAAA7>=>>??A=>??@@@@@@<8;:=CC=A;???BBAAAB;AAABB5A;A<AAAAA.>>9;;0666///=8;?<ABBB/B;;;A=A=;<8;AAB@@@:>;>A??>=:>AA=<<<?AADA?A@@@@@@AAA?;?===@@@>>>>>8><?>>
@ATNG8:02756:05743
GATGGTAGGTGCACATGAGTGTATCCAGAAGATCAGGAACTCTAGAAGAATTCAGATTTTTAACACGAGAGTAAACGTAAAAAGAAGGTTTTACAAGACTCACGTTAACAATATTGCAGCAGTACGCACACAATCGAAGCGCAGTAAGGATGGCTAGTGTAACTAGCAAGAATACCACGAAAGCAAGAAAAAGAAGTACGCTATTAACTATTAACGTACCTGTCTCTTCCGAAACGAATGAGTACAGAGAGTACGATATGTCTACCATCGTATCTCAGGAGTCT
+
:6=>:>CC@BCBBBBCIAAACEDCC?BBB@B@??:94;?B;;<BBD?BB@C=@?C;;;;;*;9@>=@?@BB>AA6A=:::::$9<<<2555&544.4<445:8<:-3-7;6;89137;799B@@?CCC;;=C?BB;;7;A@A<;;A>A=9997?;>>>BAB?BEBBBD@BD?A@@3:::::,::92:9?>?1@B>B=CBBBBB@<A<@@AA3818;ABBAEBBCBCC?B@CBD=B;;5;@==A???BAB@A@@A@@AABBEABAB9::AAABBBDDCD@B>::;
@ATNG8:02758:05742
GATGGTAGTATCTGCACACTCTGTCCAGAAGATCAGGAACTCTAGAAGAATTCAGATTTTTAACACGAGAGTAAACGTAAAAAGAAGGTTTTACAAGACTCACGTTAACAATATTGCAGCAGTACGCACACAATCGAAGCGCAGTAAGGATGGCTAGTGTAACTAGCAAGAATACCACGAAAGCAAGAAAAAGAAGTACGCTATTAACTATTAACGTACCTGTCTCTTCCGAAACGAATGAGTACTACTCTCAGAGACACACTACCATCGTATCTCAGGAGTCT
+
BDDC?CCCCCCBBCCDBCBBCCCCD@CBB@DCBBAA>A@BBCCDCB?BB?B@CAA>====.??CCCCCFCB987)7<9;;;<*;?>@4999*9BA@CCCDCCBBB?C@CC@CBB@BBCBBBDDCCCCCCBBB@BBBC<AABB@@@B?C@BBB>ACDDCCAA?CCCCCA?AC?CCC<????<5===9=@@@@2@A>B?>@BB>>><><>>CE<@<@AD@@>@B@@@CC@C=AAC=CAA?CCCBBBBBAA@CCCCBBBBBAA998>>=@@>>==>AABBH<;<;;;
@ATNG8:02762:05748
GATGGTAGTGATACAGATCAGACACCAGAAGATCGGAACTCTAGAAGAATTCAGATTTTTAACACGAGAGTAAACGTAAAAAGAAGGTTTTACAAGACTCACGTTAACAATATTGCAGCAGTACGCACACAATCGAAGCGCAGTAAGGATGGCTAGTGTAACTAGCAAGAATACCACGAAAGCAAGAAAAAGAAGTACGCTATTAACTATTAACGTACCTGTCTCTTCCGAAACGAATGAGTACGAGAGTCAGAGCAGAGCTACCATCGTATCTCAGGAGTCT
+
BCCD?CCCCCCCDBCCCCCCCCCDD>BAD@CBABC@C?ACCCCBC?BB?B?CBBBBAAA3B?BBBCBAAACCC;@?::::9';;5;6ABB:BCD@BABCHGCCB@C@CC@CBB=@@AABBBBBBCCCCC@?:@A::6;AAABBBB@C@CCB?BDCCCACC@CCCCCC=BB?DBB@BBA@@9=<=999999(9@;@?@?FBB@A;A<@@>=:><AABBB>ACAA@CB?A?A@@8@??=?BCCBBBBB?>??>>@AA>>?BAAABB>===A???????C=;;;==
@ATNG8:02769:05756
GATGGTAGCACACGAGATCTCATCGGTACTCATTCGTTTCGGAAGAGACAGGTACGTTAATAGTTAATAGCGTACTTCTTTTTCTTGCTTTCGTGGTATTCTTGCTAGTTACACTAGCCATCCTTACTGCGCTTCGATTGTGTGCGTACTGCTGCAATATTGTTAACGTGAGTCTTGTAAAACCTTCTTTTTACGTTTACTCTCGTGTTAAAAATCTGAATTCTTCTAGAGTTCCTGATCTTCTGGGCTGCGCTGATATGCGCTACCATCGTATCTCAGGAGTCT
+
BBBC@CCBCCBCBBBGCCECCCCCCACBCBCBB@BBCC<AA?A?@BBBCCC?BCCCC@B?ABCCAD?AA@ABCBBB?77777.8A?BBBB=BCED?@AA@CB@@@ABBB=AABBBCCC>AAA<A=AAA;=>>>=B???:>=BA@@????AAA>>>@<:;;=DD<?;?AAAACCAA8??BBB5B<A:==CCC/CC=@@9>>@>=>>>@@<AAAA/A>>>@;@=BA;??AA>==<A=AAAAAA477;>4<///;878@@@A@@>>><<9=>>@B???@@@D<AA===
@ATNG8:02771:05729
GATGGTAGGCGTGTGAGAGTCTGCCCAGAAGATCAGGAACTCTAGAAGAATTCAGATTTTTAACACGAGAGTAAACGTAAAAGAAGGTTTTACAAGACTCACGTTAACAATATTGCAGCAGTACGCACACAATCGAAGCGCAGTAAGGATGGCTAGTGTAACTAGCAAGAATACCACGAAGCAAGAAAAAGAAGTACGCTATTAACTATTAACGTACCTGTCTCTTCCGAAACGAATGAGTACCTCTCAGACGCTCGTCCTACATCGTATCTCAGGAGTCT
+
?;>@=?AC?CA@@?CCDCCCCCBDD?CCC@BBBB;;8;@BABBBCC@CC=A=@@@@<;;;'849<=??@@88892887788.794;,333&388366////38;0517:37799>=;;;@A>>>AAAA@=>:=BBC<@@???A@A=A;?8959ABAA>=@=;<;@BB@BB@BBC?BA@<6;;;656556'65-5999;>??B=A7::AA=B<;;;@?;>???;;;<?:>=E:@BB?BBBBDAA>B>AA?<=:///<9==<@?>==AB?>>>>888;??>?>
@ATNG8:02774:05722
GATGGTAGTGTCAATATGAGAGGTGTGTACTATTCGTTTCGGAGAGACAGGTACGATTAATAGTTAATAGCGTACTTCTTTTTTTCTTTGCTTTCGTGGTATTCTTGCTAGTTACACTAGCCATCCTTACTGCGCTTCGATTGTGTGCGTACTGCTGCAATATTGTTAAACGTGAGTCTTGTAAAACCTTCTTTTTACGTTTACTCTCGTGTTTAAAAATCTGAATTCTTCTAGAGTTCCTGATCTTCTGGACAGAGTGTGCAGATACTACCATTCGTATCTCAGGAGTAT
+
889;7;;9777//)/;;<;;//)/777;;4444.4999055.55556=:<27/////3969;;<:>9;;==<::44.4444444"48;28:;=5<:;;8<;;655.5::://)/////:55.5:9395/////555.5599455555597//////9995///)44.44)4;:<<@==<744444&46;655555$49955)9995;:::555)5555$5;;<>9<8<<69555//-(-(-,,,,2(,-:6775555559///7////---(//)////555::939////
@ATNG8:02775:05721
GATGGTAGACATATCGTACTCTCTGTACTCATTCGTTTCGGAAGAGACAGGTACGTTAATAGTTAATAGCGTACTTCTTTTTCTTGCTTTCGTGGTATTCTTGCTAGTTACACTAGCCATCCTTACTGCGCTTCGATTGTGTGCGTACTGCTGCAATATTGTTAACGTGAGTCTTGTAAAACCTTCTTTTTAACGTTTACTCTCGTGTTAAAAATCTGAATTCTTCTAGAGTTCCTGATCTTCTGGGCTGCGCTGATATGCGCTACCCATCGTATTCTCAGGAGTCT
+
BBCC@C;;;C?>B999CA;ABBBBCE@A@A@C@CCCC>CB?C@CBAAABB@BBBBB@B788C?7=?AA???AA;>233:::)::67558/233;6@<>:=B9<>@=<?<=>>@@@@A7;;B=A=A===888=;?BAA:==AAAA???@@??=;:;4:;;<??<?<@;;;A>>==9<=@??2<16179999+-+-77=.9---<<;=>=:>>>>+:::;;:><@@=A>?>;:;<A<AAAA@?:==??3;;==??>??A===><==888,58::---)-336538...7
@ATNG8:02780:05720
GATGGTAGTATAGAGCTCTACATGTACTCATTCGTTTCGGAAGAGACAGGTACGTTAATAGTTAATAGCGTACTTCTTTTTTCTTGCTTTCGTGGTATTCTTGCTAGTTACACTAGCCATCCTTACTGCGCTTCGATTGTGTGCGTACTGCTGCAATATTGTTAACGTGAGTCTTGTAAAACCTTCTTTTTACGTTTACTCTCGTGTTAAAAATCTGAATTCTTCTAGAGTTCCTGATCTTCTGGTGTCTGATCTGTATCACTACCATCGTATCTCAGGAGTCT
+
ABCE?BBBCCCCCCCCBCBFCCBBBCBCCBB>ADDD>CC@C=@AACBBB?ABBCC?C?CB@@>@?BBBDCCBAA;::9999#7949CCC>CD@@>@AC@CC?>=>BCC>AAAAAAB?;?AA=C;AA@@=?>@<AAAA6<<AA@@??@A@A@???@<:::<=<:=<AAAA>>@AA;???AA5A<A=9:999+9=<<<6=999<<A=>>:>?>?/?@@@@<B<BA<AAAD@;:7:<>>AA?@:???;>>>>===@@@><<A=>>@@@:>>=>==>>>A;;7;>>>>
@ATNG8:02789:05732
GATGGTAGTCTCAGATAGTCTATAGTACTCATTCGTTTCGGAAGAGACAGGTACGTTAATAGTTAATAGCGTACTTCTTTTTCTTGCTTTCGTGGTATTCTTGCTAGTTACACTAGCCATCCTTACTGCGCTTCGATTGTGTGCGTACTGCTGCAATATTGTTAACGTGAGTCTTGTAAAACCTTCTTTTTACGTTTACTCTCGTGTTAAAAATCTGAATTCTTCTAGAGTTCCTGATCTTCTGGACGACGCGCACTGACACTACCATCGTATCTCAGGAGTCT
+
BBBA>CCBCCDBBBCCCCCCDDBBBBBCCC??<>@@@<BBAD@CCCBDCC?CCDBB?B@CCCC@C?CCCCAABDC=A@CDD1AA?ACEC=BBCC@CCHACC?A@BEDI@CCCCCCCD?A@C?C?ECCCBBBC@CDBB?CICCCBBBCBBBCDDBB?BBC?CC?B@CCCCDCCCC@CCCCC<CADABBBBB2BBCCC>CCCCCCCBBB5;;;;*;A@BC?A?AC@BBBCBBB@C@CCCCBC>@@A@CEBAACCCCB::;CCCCCFD@BBBBBBDDCCCC@BB@??
@ATNG8:02797:05729
GATGGTAGAGTACAGTGTAGTAGACCAGAAGATCAGGAACTCTAGAAGAATTCAGATTTTTAACACGAGAGTAAACGTAAAAAGAAGGTCTTACAAGACTCACGTTAACAATATTGCAGCAGTACGCACACAATCGAAGCGCAGTAAGGATGGCTAGTGTAACTAGCAAGAATACCACGAAGCAAGAAAAAAGAAGTACGCTATTAACTATTGACGTACCTGTCTCTTCCGAAACGAATGAGTACGAGAGAGCACACGTGTCTACCATCGTAATTGCGAAGTCT
+
?B@F;>>BBBC@@BBBCCCDGDBBB>BBB@BDCC998:=@@ABA@@=@@;?9?AA:::::.9<CDBBB@@A9::,:9;BCCB5BB==;;55.5>949@<;>;9=>2;4;A;AAB>A@A999BADC;;:AA@A=@BBC@BABCBBBB@C?B;;9;BCBBBBC@BBA@;;500*0>=;@@9943771333777#/60./..6679545869>@=@EAABBB?BCB;:;B?A<A>=5=00,0==>ABBBCCBBCBBBCCB>>@BBBBC@C???9959?CFDD@CBCB
@ATNG8:02797:05741
GATGGTAGTGCGTGAGAGAGAGACCCAGAAGATCAGGAACTCTAGAAGAATTCAGATTTTTAACACGAGAGTAAACGTAAAAAGAAGGTTTTACAAGACTCACGTTAACAATATTGCAGCAGTTCGCACACAATCGAAGCGCAGTAAGGATGGCTAGTGTAACTAGCAAGAATACCACGAAAGCAAGAAAAAGAAGTACGCTATTAACTATTAACGTACCTGTCTCTTCCGAAACGAATGAGTACACATCGTCGTGTCGTGCTACCATCGTATCTCAGGAGTCT
+
CBCB?DCCCCBBBBCCCBECCCCCC<BBC?CCCC@?>@@BBCCBBB=AB?A?ABBABBBB2B@BBBACCBCBB@6<=:<<<<*<?=?5;::4:CCACCCCCCDCB>A>AD@DBB?CCCCCCCC?BBCCCCBB?BCCG@CCBCBBBD@C@BCC@CAAAAA@D?CBABDC?CC@CBB;??>??8?@@??@BBB3AC?A9::CAAAC=?=@@AA@B?BCCCC=AABBBBB@C@BBB=BBB?BDCBBCBABCCCCBCCCCBBBAAACBB@A@AACCCCABBC=BA@>?
@ATNG8:02804:05740
GATGGTAGTACATGATAGACGACACCAGAAGATCAGGAACTCTAGAAGAATTCAGATTTTTAACACGAGAGTAAACGTAAAAAGAAGGTTTTACAAGACTCACGTTAACAATATTGCAGCAGTACGCACACAATCGAAGCGCAGTAAGGATGGCTAGTGTAACTAGCAAGAATACCACGAAAGCAAGAAAAAAGAAGTACGCTATTAACTATTAACGTACCTGTCTCTTCCGAAACGAATGAGTACGTGTGACGTACGTGAGCTACCATCGTATCTCAGGAGTCT
+
BBBB?BCCCCBBBCDDBBBB@@@BB?CDC@CDDBAA>@>ADDBBBA<@?9=:==?>>@=@+B?BBCCCABCAAA:@B@@@?@(@=;;:;>>2BCC@CGBBBCC;;:;@CC@DBB@CBBBCBBBCC@@@CCCC@CCCF>BABACCCC@C@C:99;CBBBCCC?BBBABC@DD@AAB=@?897*:>>;>@@@AA(@A@7:49>>DBA?A>@BCD?B?@ACAA?ACAAABCAD?BBC=CBC?BBDCBAA@BBBBCCC@@@CCCCBBBBB?BBBABBAC@A@C>AAA>>
@ATNG8:02823:05140
GATGGTAGTATATCGCGTCGCTATCCAGAAGATCAGGAACTCTAGAAGAATTCAGATTTTTAACACGAGAGTAAACGTAAGAAGAAGGTTTTACAAGACTCACGTTAACAATATTGCAGCAGTACGCACACAATCGAAGCGCAGTAAGGATGGCTAGTGTAACTAGCAAGAATACCACGAAAGCAAGAAAAAAGAAGTACGCTATTAACTATTAACGTACCTGTCTCTTCCGAAACGAATGAGTACAATCGTCGTGTCGTGCTACCATCGTATCTCAGGAGTCT
+
499<065@@AB@A@GCDBCCC;::;499;.55;99=6>7<@::5<=8<=8=8<954>>>>1????;@@885;?A8>:?B7::87<+0*0>>)///27779;;9:939755.555.6A;;@BBBACBBBBBA@=@AAA<@@@::9=?;?8?:;49@@@@??C<998AAA9@@;9998?<?>>3<993::::99%096/0/.58::8/2/25579<9659===B?>>?==2929=C6@??899?=@@9938<7=<88<A737:>>??<@A@??@<777?A=988>>
@ATNG8:02828:05139
GATGGTAGATACTCGCTGATACACCCAGAAGATCAGGAACTCTAGAAGAATTCAGATTTTTAACACGAGAGTAAACGTAAAAAGAAGGTTTTACAAGACTCACGTTAACAATATTGCAGCAGTACGCACACAATCGAAGCGCAGTAAGGATGGCTAGTGTAACTAGCAAGAATACCACGAAAGCAAGAAAAAGAAGTACGCTATTAACTATTAACGTACCTGTCTCTTCCGTAACGAATGAGTACGAGAGAGCACACGTGTCTACCATCGTATCTCAGGAGTCT
+
<==B@CCBBCDECBCCCCCCBBCCC>BBC@CCCCCB?B@BBBBBBB?CD?D=AABA@@@A2@?BB@??BDDBBD>AA<;;;;*;C@G5;;;6;BD@CCDCCCC@@=@=BBADDD@BBBBBBCCCCCCCCCCC?BBDD@CAA@AA@A?B?BBB?BCCCCBBB?BBCBCB?AA????>AAA@@9@9949BBAB3BA@B:99CCC?><;<?>AB7;7;ABAB@CBBBAAA<@=@CB@DCC@BCCCBDCCBCBEBBBBBBBCCCBAABB?BAAACCBBBCCC?BBAAA
@ATNG8:02829:05142
GATGGTAGGAGACACGTCGCACACCGTACTCATTCGTTTCGGAAGAGACAGGTACGTTAATTAGTTAATAGCGTACTTACTTTTTCTTAGCTTTTCGTGGTATTCTTGCTAGTTACACTAGCCATCCTTACTGCGCTTCGATTGTGTGCGTACTGCTGCAATATTGTTAACGTGAGTCTTGTAAAACCTTCTTTTTACGTTTACTCTCGTGTTAAAAATCTGAATTCTTCTAGAGTTCCTGATCTTCTGGAGATATCATCAGCGAGCTACCATCGTATCTCAGGAGTCT
+
CGED@DDC?:5595554599::59155<@;;9>800/9)//)/)/:44444.494//)/16)0/61639;:776669(//////$//38334==.;;5404;;4;A19:7:;;6=<@99376258C<@<>>>788;;<?>AB7;;B@;;;>>>@@>>888;;;;=>>5;5:<?><<=@@:;;AAB2B7:6:9;;9*9889:*//77788=;;58889*9///<7=9AA<>===AAA=C=@@@>>>:>=B<?===>>===??;;;@@==>A;??@??>>>BA=<7=//-7
@ATNG8:02854:05133
GATGGTAGGAGACACGTCGCACACGTACTCATTCGTTTCGGAAGAGACAGGTACGTTAATAGTTAATAGCGTACTTCTTTTTCTTGCTTTCTGTGGTATTCTTGCTAGTTACACTAGCCATCCTTACTGCGCTTCGATTGTGTGCGTACTGCTGCAATATTTGTTAACGTGAGTCTTTGTAAAAACCTTCTTTTTTACGTTTTACTCTCGTGTTAAAAATCTTAGAATTTCTTCTAGAGTTCCTGATCTTCTGGGGCTGCGCTATATGCGGCTACCCATCGTATCTCAGGAGTCT
+
;<:>=;=B:BCCCC666>===D;:56;9;>;A7ABBD?AB-0-00/9:9948:87<6<+0/796:699:@?C:478===>>+436:333,3;=AB?BB@;;;6776=26.5A<::8=<8<=@;?;888;>>>?<?AAA7;;@??===@@@>>:;66(/...'.3.5499:5558222'2.7777'3.3).-7777%662222&,-6---7778/5555'333(..5(..'.545555666/5.555---(,2222)2-..3556933333.33226.55--,,223333075766
@ATNG8:02813:05219
GATGGTAGCTCACGTACGTCACACGTACTCATTCGTTTCGGAAGAGACAGGTACGTTAATAGTTAATAGCGTACTTCTTTTTCTTGCTTTCGTGGTATTCTTGCTAGTTACACTAGCCATCCTTACTGCGCTTCGATTGTGTGCGTACTGCTGCAATATTGTTAACGTGAGTCTTGTAAAACCTTCTTTTTACGTTTACTCTCGTGTTAAAAATCTGAATTCTTCTAGAGTTCCTGATCTTCTGGTCTACTACACTGTACTCTACCATCGTATCTCAGGAGTCT
+
CCCC@DCCBBCBCCGDBBBCBBBCCBBBCBAA?ACCC>BB@D@CCBAABC?CCCCC?B?AABB>A?CCD@?@CCD?>>>>>1?A?BBBA=ACCB?ABB?BB<==>ECC?CBAAABBA>AA=9=9=AA==<==;AAAA;>>><<<?@AAADAA@@@<>>>=AD;>:>AAAA@@@A;ACADD;B<A;;;:::+:=666(//////>76;4;:;:)5<>A@;A:AA;@@>>>>>;>:>>BEBB6;;B>A@>>@AABB@@===CAAA<=6<<<=>>AA@@>>:>BDAA
@ATNG8:02818:05171
GATGGTAGCTCACGTACGTCACACGTACTCATTCGTTTCGGAAGAGACAGGTACGTTAATAGTTAATAGCGTACTTCTTTTTCTTGCTTTCGTGGTATTCTTGCTAGTTACACTAGCCATCCTTACTGCGCTTCGATTGTGTGCGTACTGCTGCAATATTGTTAACGTGAGTCTTGTAAAACCTTCTTTTTACGTTTACTCTCGTGTTAAAAATCTGAATTCTTCTAGAGTTCCTGATCTTCTGGCGCGTATGTATGTCGCCTACCATCGTATCTCAGGAGTCT
+
;>>C?CBBBCCBBBDGCCCCBCCCCCCCCABB@BBCC>CE?B?ACDCCCC?CCCAB?B@??@D@C?CCCAAACCC??>???.??>CABA=ABBB?ACD?BB699ACBB@BBBBBA?@;:9:8=<@???@@@@<@AAA:=;>===AAA@@@AA@@@<>>><@@<@;@@AAA>>>@<>>?AA5A=B=;;;;:*:>///)/76///=<<>18887(5<<:D:?;?@=AA;77==-/-/==@@A;@@A=>9:66///=<:>>@@@<ABB:=;;;==BAA@@A<AAAAA
@ATNG8:02830:05179
GATGGTAGACATATCGTACTCTCTGTACTCATTCGTTTCGGAAGAGACAGGTACGTTAATAGTTAATAGCGTACTTCTTTTTCTTGCTTTCGTGGTATTCTTGCTAGTTACACTAGCCATCCTTACTGCGCTTCGATTGTGTGCGTACTGCTGCAATATTGTTAACGTGAGTCTTGTAAAACCTTCTTTTTACGTTTACTCTCGTGTTAAAAATCTGAATTCTTCTAGAGTTCCTGATCTTCTGGGTCTACGCTCGTCGCGCTACCATCGTATCTCAGGAGTCT
+
BBBB@CAAACDCCBCCCCCCCCCC@A@CCCBB?AAAA<AA@C@DBBABA@=@AA??;><@@BB?B@BDBBBBBCB?BBBBB3BB?>888.8??@@BBB?A@599:AAB=???=>;?A<@>B:>:>A@==:8::?A?@<>>>A:;;AAAABAA<993:::5;B=B<AA>>>==>?:>==>=2=<C5;;===+=?;;;1::7///998<4:;::*9;;;?<@<@@<??AAA@@<>;>>??>?8====6=>=?@===>>A@@@ABBBB<B>=>?@DBAAAA:==@@;
@ATNG8:02835:05219
GATGGTAGCACGACACGACGATGTGTACTCATTCGTTTCGGAAGAGACAGGTACGTTAATAGTTAATAGCGTACTTCTTTTTCTTGCTTTCGTGGTATTCTTGCTAGTTACACTAGCCATCCTTACTGCGCTTCGATTGTGTGCGTACTGCTGCAATATTGTTAACGTGAGTCTTGTAAAACCTTCTTTTTACGTTTACTCTCGTGTTAAAAATCTGAATTCTTCTAGAGTTCCTGATCTTCTGGCTCTCGTAGACAGATACTACCATCGTATCTCAGGAGTCT
+
CDDD?CCCCCCA;@CCCBC;66CCFCCCCCCCADCCC=BB?C?BAACCCC?CBBBB@C?BBBC?B?BABCBBBBC<::999(7A6ACCC>CABB?BBB>BB;>>@CCC?AAAACBB>;>>>:>:?AAA====:>>AA7>>>A88:>ADAAA?@@@<???<BA<A<AD@@@???A;AFDDD5B=A==:999,9>777*------=99<18888(5=AAA<A;@@;@AAA???<A<A@AA>><>>B=A@@;::>>>>AAAAAAC@;;7;:;==>AA>==A<AA?@@
@ATNG8:02836:05198
GATGGTAGATACTCGCTGATACACCCAGAAGATCAGGAACTCTAGAAGAATTCAGATTTTTAACACGAGAGTAAACGTAAAAAGAAGGTTTTACAAGACTCACGTTAACAATATTGCAGCAGTACGCACACAATCGAAGCGCAGTAAGGATGGCTAGTGTAACTAGCAAGAATACCACGAAAGCAAGAAAAAAGAAGTACGCTATTAACTATTAACGTACCTGTCTCTTCCGAAACGAATGAGTACTATAGACTATCTGAGACTACCATCGTATCTCAGGAGTCT
+
ACCD@CCCCBBBBBCBGCDBBBBAA<AAA>ABBB::8;@BDBAAAC@BC?B?AAA@@@@@.@=ABCCCBBBAAA9@A>@@@@1@C@B>BBB;BCD@CBCCCBBCD6;6;@=@CEABCCCBBBCCDCCCCCBB>BCCC?BABCBCCD?E?B@@=@ABBBBBC@CCCCCC?BB?AAA=@A@@A9@::3999999%0;590/0?@CBB>A==:9:.8/8<CCCACCBDB@A=@@;;;0;@@<?AAABCCBCAABCBBCBCBCCCBBBBB?BC?AACCCBABB@BBBAA
@ATNG8:02832:05221
GATTAGTATAGAGCTCTACATAGTACTCATTCGTTTCGGAAGAGACAGGTACGTTAATAGTTAATAGCGTACTTCTTTTTCTTGCTTTCGTGGTATTCTTGCTAGTTACACTAGCCATCCTTACTGCGCTTCGATTGTGTGCGTACTGCTGCAATATTGTTAACGTGAGTCTTGTAAAACCTTCTTTTTACGCTTACTCTCGTGTTAAAAATCTGAATTCTTCTAGAGTTCCTGATCTTCTGGGCTGCGCTGATATGCGCTACCATCGTATCTCAGGAGTCT
+
BBA?BCBBBBBCDCBBCDFEBBBCCCCCBB@BBBB=BB@B@BCAA@BB?CA????B?BAAA>B?CAAABBA=A?AAACD2BB?BBBB>@BBB>BBB@CC;879CCF@AA>DAAAA:??A9>;?AA@@?==;@@@>9@@?A@>>>@AAA@@===:>>@<BB<A<?>>BAAAAA<AAABB;F8<8;AAAA.;;;;:7<///=@;A@?;?A??*>A@@@:@<@@:==?AAFF7;7;AAABB;==<<5<777<<<<CCCCHCCAABE@CCCCCCCCCDCC@CCCCC
@ATNG8:02841:05227
GATGGTAGTATAGAGCTCTACATAGTACTCATTCGTTTCGGAAGAGACAGGTACGTTAATAGTTAATAGCGTACTTCTTTTTCTTGCTTTCGTGGTATTCTTGCTAGTTACACTAGCCATCCTTACTGCGCTTCGATTGTGTGCGTACTGCTGCAATATTGTTAACGTGAGTCTTGTAAAACCTTCTTTTTACGTTTACTCTCGTGTTAAAAATCTGAATTCTTCTAGAGTTCCTGATCTTCTGGTGTCTGATCTGTATCACTACCATCGTATCTCAGGAGTCT
+
ABBB?BBACCC@@@A;>BCB=BBBDBCBDAAA@CBBL?BB?B@CABBBBB>@AA?=:=399AC?C?BBBBBBBBB?CCBBB1=?=;755-5::=8BBB?@A599ADDA;>>?888>>;>@A=A>@@@>;>>?<AAAA9?@AA@>>>AAA?>@=<<8<<<8<<9=<ACA???C@@8<::::1:=A=@@@@@/?@8881866///<<;>5;;;;*:::::4:6=>;@>>>?AB=B=@@???A:==?;?@=>=??B=>>>ABA???AA<@?@AA@?:99<=:=@ABB
@ATNG8:02846:05232
GATGGTAGTATCTGCACACTTGTCCAGAAGATCAGGAACTCTAGAAGAATTCAGATTTTTAACACGAGAGTAAACGTAAAAAGAAGGTTTTACAAGACTCACGTTAACAATATTGCAGCAGTACGCACACAATCGAAGCGCAGTAAGGATGGCTAGTGTAACTAGCAAGAATACCACGAAAGCAAGAAAAAGAAGTACGCTATTAACTATTAACGTACCTGTCTCTTCCGAAACGAATGAGTACACACTCTCATATGACACTACCATCGTATCTCAGGAGTCT
+
?@:;5499999;56666>>>9C==>ACC?@@@B;;79?CBB;;9A=:929;;;9?=??@2??CC??@AA@>==5=?@BAAA2:;494;;;-:BB?CCCCCCA@A7;7;C?BDB?BBBABBCCAAADC<<;;8;BCC@BCBDBA@@?B>BCC>BCBBIEBC@AAAAAA=AA;@=>299>?@8@??:?@@@A2@@=???A@ACBB>?<?;;;:>9==B@A=AB@@ABC@C?BBC>B;:6:AACCCCCBBBAABBBAABCCCCCCCC=A???@ABBCCCD>BAAAA
@ATNG8:02806:05283
GATGGTAGACATATCGTACTCTCTGTACTCATTCGTTTCGGAAGAGACAGGTACGTTAATAGTTAATAGCGTACTTCTTTTTCTTGCTTCGTGGTATTCTTGCTAGTTACACTAGCCATCCTTACTGCGCTTCGATTGTTTGCGTACTGCTGCAATATTGTTAACGTGAGTCTTGTAAAACCTTCTTTTTACGTTTACTCTCGTGTTAAAAATCTGAATTCTTCTAGAGTTCCTGATCTTCTGGTGAGATATGCATGATGCTACCATCGTATCTCAGGAGTCT
+
:=<A>AAAA@ABGJGJJCCCCCCBBCDECCAA>@BBE?CC?C?BBBBBCD>BBBBB=B>A>?>=B@9:9CBBBAA<A@>?>+=858/-)--./(//838;4<:A?DE<@<;;>>>><???8;7;B>>>@@B=?<=;8877)8::;=A>>=>=;:5;>?:?@<>;>@E>>>@@?9>;;;;/;;A=ACBBB/??AAA:AAA>>=><8819:9:);<:;;=B<??<???AB??=?<@???BB=@995///77:===>>=<7=-,,,,),23335577<55/5/-,5
@ATNG8:02818:05282
GATGGTAGCGCATATCAGCGCAGCCAGAAGATCAGGAACTCTAGAAGAATTCAGATTTTTAACACGAGAGTAAACGTAAAAAGAAGGTTTTACAAGACTCACGTTAACAATATTGCAGCAGTACGCATACAATCGAAGCGCAGTAAGGATGGCTAGTGTAACTAGCAAGAATACCACGAAAGCAAGAAAAAAGAATTACGCTATTAACTATTAACGTACCTGTCTCTTCCGAAACGAATGAGTACGATGAGATCTCGTGTGCTACCATCGTATCTCAGGAGTCT
+
?>9@75554>>A;<9>@@>@9;;;4:55.5<<5568=8<>::://)/6)/)///44=<=+=466===<666==39;99=>=,59258<<=2B>B>B<AACC@AA?B>BB>@@@?AAA;@ACBBCCBCCCCC?D<<;7;@>@@@9:69<AAA<AC@@@B@A=@>>==<;9924??389??=6<8819=AAAA'@?<?6?AABB>?;>179A@@D?A=B<;8;BAB@@?:?7;?@:=994559>@AACDCBBBB>??BB>?@BBBBB@B?;;C000@0009=<8?=
@ATNG8:02823:05308
GATGGTAGCTCTGCTCTGACTCTCGACTCATTCGTTTCGGAAGAGACAGGTACGTTAATAGTTAATAGCGTACTTCTTTTTCTTGCTTTCGTGGTATTCTTGCTAGTTACACTAGCCATCCTTACTGCGCCTCGATTGTGTGCGTACTGCTGCAATATTGTTTAAACGTGAGTCTTGTAAAACCTTCTTTTTACGTTTACTCTCGTGTTAAAAATCTGAATTCTTCTAGAGTTCCTGATCTCTGGTGTCTGATCTGTATCACTACCATCGTATCTCAGGAGTCT
+
<944.44;445=9;96966<<>C@B;;;A;;29>><5>@=B@CBBBB;:8;CCCGBD@BBCB?C?CBAA:00/:)/////$/92:;@@8???>:??@9>=9<;@CBC?A;;;;:BD6::A;@<ABAB:::=BA;99;???AA:::?A::9AA::4:994999(99(48999555/)///;;&/)-,-;<<<)/////)6<<<>@@6665;;;;*;==;;7;49?.44444498>8>>@>??;??;959559555<<<?@@>??=@;59995:<<<<=B?::9?7
@ATNG8:02825:05298
GATGGTAGGCGTGTTAGAGTCTGCCCAGAAGATCAGGAACTCTAGAAGAATTCAGATTTTTAACACGAGAGTAAACGTAAAAAGAAGGTTTTACAAGACTCACGTTAACAATATTGCAGCAGTACGCACACAATCGAAGCGCAGTAAGGATGGCTAGTGTAACTAGCAAGAATACCACGAAAGCAAGAAAAAGAAGTACGCTATTAACTATTAACGTACCTGTCTCTTCCGAAACGAATGAGTACGATGATATCTCGTGTGCTACCATCGTATCTCAGGAGTCT
+
4449.4:?;<CCGE@CCCCDBBCCD>CCDGBBCB;;8;>BCCCBCCACC?B>BAAAAAAA0A>A@ABD@??ADF>C??=@@?0=;9=*000(//606:;:;<AA>;>==858//)/99:99897?@@?>>>@;?>==:>A@BABBB<=:=8949AA@>??B?B?AABC@CD?FA@9==999,99>:?>DDD/:;4;>><===;;5;7<<88184:<<:;5;??@>>><?<ABB:@??>?BAA?????BACABBBBBBBCBBBC?>:==:::=;;;???:?==;;
@ATNG8:02828:05314
GATGGTAGATACTCGCTGATAACCCAGAAGATCAGGAACTCTAGAAGAATTCAGATTTTTAACACGAGAGTAAACGTAAAAAGAAGGTTTTACAAGACTCACGTTAACAATATTGCAGCAGTACGCACACAATCGAAGCGCAGTAAGGATGGCTAGTGTAACTAGCAAGAATACCACGAAAGCAAGAAAAAGAAGTACGCTATTAACTATTAACGTACCTGTCTCTTCCGAAACGATGAGTACTACTCTCAGAGACACACTACCATCGTATCTCAGGAGTCT
+
BCBC@CDBBBCCCCCCCCCBB@CB=CDD?CCDCCC@C@DBCEDCC?BB?CACCD@@@@@1@?CCBDCCCBBBB=??:::::*;@=B4:;:.;BD?BDBCCBBCB7;7<@<@BB?BBDCDCCCCBBBCCCCC@BBBC@BBBBBCBB>A>A??>?CDDEDAA>ABBBBA?AC?BBB?BBBBA;A??9==>>>1>C?CA@@BA@@>6:8;@BB;?<>>BBB@C:;;A@>3959=?9?AAACBBBBBBBCCBBBBBBBBDB@@@A>>:>ABA@@@A>=971:9777
@ATNG8:02831:05317
GATGGTAGTATCTGCACACTCTGTCCAGAAGATCAGGAACTCTAGAAGAATTCAGATTTTTAACACGAGAGTAAACGTAAAAAGAAGGTTTTACAAGACTCACGTTAACAATATTGCAGCAGTACGCACACAATCGAAGCGCAGTAAGGATGGCTAGTGTAACTAGCAAGAATACCACGAAAGCAAGAAAAAGAAGTACGCTATTAACTATTAACGTACCTGTCTCTTCCGAAACGAATGAGTACGAGAGAGCACACGTGTCTACCATCGTATCTCAGGAGTCT
+
@<<B>CCDDDEFBBACAA>D?CCDD@DCC@AB@@;;5;<@ABCBBC@BB?B@AAA@@@@@.@<@BBBBCDCBBB>BBCCBBB1CC@E?CCC:CCCACCCCCCDCB@C@CC?BCC@CCCCCCCCBBCCCBCCB@BCBB?BBBCBBAA=B?BBB@BCCCCCCC@CCBBBB=??@BBB999BBA9A9959CDCD2CF?B:99CCA8867=BBBB;@<@ACBB@CBBBACC?C@CBB>CBC@BCBBACCAAACCBABBDB>>>BBBBBB?C>>>BBBBBBBC?997;;
@ATNG8:02834:05286
GATGGTAGTGCGTGAGAGAGAGACCCAGAAGATCAGGAACTCTAGAAGAATTCAGATTTTTAACACGAGAGTAAACGTAAAAAGAAGGTTTTACAAGACTCACGTTAACAATATTGCAGCAGTACGCACACAATCGAAGCGCAGTAAGGATGGCTAGTGTAACTAGCAAGAATACCACGAAAGCAAGAAAAAGAAGTACGCTATTAACTATTAACGTACCTGTCTCTTCCGAAACGAATGAGTACGTGTGACGTACGTGAGCTACCATCGTATCTCAGGAGTCT
+
BBCC@BCDCCBCCCCCCCCDECBBB>BCC@CCCC??>@?ACCBBCB?BB?B>BBCBBBBB1B>BBCCCBBBBBB=A?@@ABB2BA?A7;;;.;;;8;CCDEDGCC@B@BCACBB>BBBCCCDCCCCCCABAA=@@@@<AA@@ABBB?B@CBB?BDCCCCBC?BBBBBB@BC@???999@??8@=<8<<<<<.=A>A:99CCBA=:><AA;<7;;?>BBA>AB@@@BB?B@BCC>BDG@@@?BBBCC@A@BECBBBBBBB???CBB@BAAACCCAAACC?BBB>>
@ATNG8:02821:05357
GATGGTAGTATATCGCGTCGCTATCCAGAAGATCAGGAACTCTAGAAGAATTCAGATTTTTAACACGAGAGTAAACGTAAAAAGAAGGTTTACAAGACTCACGTTAACAATATTGCAGCAGTACGCACACAATCGAAGCGCAGTAAGGATGGCTAGTGTAACTAGCAAGAATACCACGAAAGCAAGAAAAAGAAGTACGCTATTAACTATTAACGTACCTGTCTCTTCCGAAACGAATGAGTACGTGTGACGTACGTGAGCTACCATCGTATCTCAGGAGTCT
+
BCCB@BCBBCBCCBBCCCCCBCBCC@CCD?DCCCAA?BADCCBCCD?BB@C@BAB:::::);>ADBBBBCA??=5;=9::;;*;C@?5;;/5BB9<C>CFCCDC@B?BD@CCC?CCBACCCCCCCDDCC@@?@CCC?AACCBCBB>C@CAA?ACBBBCCC@CCAABA?CC@999;@@>==7?>>;99999(9A?C::9CDAAC7:6;???;>:>@BBB?BBBAABB?B?BBB=BDF@BAA@ADCCAAABCCCBBBBBBBBAB@@=A@AACCBBBBAB>AA@@@
@ATNG8:02839:05333
GATGGTAGCATCATGCATATCTCACCAGAAGATCAGGAACTCTAGAAGAATTCGGATTTTTAACACGAGAGTAAACGTAAAAAGAAGGTTTTACAAGACTCACGTTAACAATATTGCAGCAGTACGCACACAATCGAAGCGCAGTTAGGATGGCTAGTGTAACTAGCAAGAATACCACGAAAGCAAGAAAAAGAAGTACGCTATTAACTATTAACGTACCTGTCTCTTCCGAAACGAATGAGTACTATGTGAGCTCTATCTACCATCGTATCTCAGGAGTCT
+
:6>D;@BCBABAAAAACCCCCCCBB?BBB@BBBA?A=A<??BBBBB?BB?B?BB=@B===+=7=BBBBAAABBD?CBBBBBA2AB?>;>DD-<;@=@@????@?@<@=@?8=86,2<<=@?@@?88;AAAAA;><<==ADD>>?A<BB;>;;5;;;;?A@@=AAB?;;59=7;=>6:9666'25.468686'..(.5669>>;;3;:=>ED<A:>>@>>8>:;;ABB<A=@A?4=:918>>=>>>>>?@@@@@AA888??===;>==>A???BD?@=@E>=>
@ATNG8:02845:05322
GATGGTAGATATATGCACGCTCTACCAGAAGATCAGGAACTCTAGAAGAATTCAGATTTTTAACACGAGAGTAAACGTAAAAAGAAGGTTTTACAAGACTCACGTTAACAATATTGCAGCTGTACGCACACAATCGAAGCGCAGTAAGGATGGCTAGTGTAACTAGCAAGAATACCACGAAAGCAAGAAAAAGAAGTACGCTATTAACTATTAACGTACCTGTCTCTTCCGAAACGAATGAGTACGTGTGACGTACGTGAGCTACCATCGTATCTCAGGAGTCT
+
CBCB?BCCCCCCCCCCDCBBBDCBB@BBC@CCBB@@=@=ABCBBBB?BB?C@CCFBBBBC2A<CBBBEBCF@??:??@@CGJ5DC?C5;;;*:BB?CCCCICCBB>A=AA>ACD@BBBABBEEDCBBCBC;:::CCB@EA@@BBBCAF?AAC>BADF;;;B?CCBBBB>AA>AAB@BCBCB>AAA=@@@?@,<=9<989?=>?B7:78?@@?B<@@BBC=@888899=A=@AB;B@@>@BBABBBCCCCCBBBBB>>>BBBBB>>;>899BCABAABA>>=>??
@ATNG8:02846:05346
GATGGTAGACACGTGTGCTCTCTCGTACTCATTCGTTTCGGAAGAGACAGGTACGTTAATAGTTAATAGCGTACTTCTTTTTCTTGCTTTCGTGGTATTCTTGCTAGTTACACTAGCCATCCTTACTGCGCTTCGATTGTGTGCGTACTGCTGCAATATTGTTAACGTGAGTCTTGTAAAACCTTCTTTTTACGTTTACTCTCGTGTTAAAATCTGAATTCTTCTAGAGTTCCTGATCTTCTGGATAGCGACGCGATATACTACCATCGTATCTCAGGAGTCT
+
BABC@DDCCCCDECCAAADDDECBCAAACCBBABCCC=BD@C?BCCBCBB@BCABC@C?AABC?C?CDCCCA==C>DBBBB3AA:@::9,3>?A?BCE?BB799?CAA>ABB>>>>@<>>><@=AA@@???A=AAAA8;;??>=>AA????>>>A=;;;<??=A:==?AAABBB;<==AA5A=B<@====,97779),,,,,,26:;/765'2999:6;68848>>>===<?:>?===C7;;><>AAAB@@???@@A@A@>>>?6<<<=@@???AAA<A@?@?
@ATNG8:02829:05414
GATGGTAGCTCGCTGATGATATCTCAGAAGATCAGGAACTCTAGAAGAATTCAGATTTTTAACACGAGAGTAAACGTAAAAAGAAGGTTTTACAAGACTCACGTTAACAATATTGCAGCAGTACGCACACAATCGAAGCGCAGTAAGGATGGCTAGTGTAACTATCAAGAATACCACGAAAGCAAGAAAAAGAAGTACGCTATTAACTATTAACGTACCTGTCTCTTCCGAAACGAATGAGTACGAGAGAGCACACGTGTGCTACCATCGTATCTCAGGAGTCT
+
CBBB@CCCCCBBBCCCCCCBBBBBBAA@>@BCBAB>B>BBCBBBC?CB?C?CCCAAAAA2A?CCCAAABAAA@8==;;;;;*;?<>;>>@4@BB?AAACCCB@@<A>AB?BBB?BCCCDDDCCBBCCCCCC@CCBB?BBCDDCCA?CAF@@>BLCCBBBD@CBBBCF@AB?::8=@?ABB=BAA?@@AAB2BB?BBCCCCBAA<@<@???=A;==CCB?@A;;;CC@D?CCB>DCC=@?CBBBCBAAAA898BBBBBCE???B==:>???AA>;;;AB<>>>>?
@ATNG8:02835:05402
GATGGTAGCTCGCTGATGATATCTCCAGAAGATCAGGAACTCTAGAAGAATTCAGATTTTTAACACGAGAGTAAACGTAAAAGAAGGTTTACAAGACTCACGTTAACAATATTGCAGCAGTACGCACACAATCGAAGCGCAGTAAGGATGGCTAGTGTAACTAGCAAGAATACCACGAAAGCAAGAAAAAGAAGTACGCTATTAACTATTAACGTACCTGTCTCTTCCGAAACGAATGAGTACACACTCTCATATGACACTACCATCGTATCTCAGGAGTCT
+
;;6;;@ABCC6666::CECDDBBCB?AA@:?BBBBB?A=@@@@>>>9>><?<?BCBCBCC1757?@A<>=B>>96;;:::9*4?<?.99,555.5=>>>@;;;5:;:;7;CC@CDBBBBCCEGCDCAA;;5;@;;59?>>?CCC@C?B@@=@@ABBBCC?AACCBB>BC@BBB?BAAAB789=<88889(0;9;0//===?A;A:858:097??BBB@BBBBBAB?B?BBD>D??=??A@BAAAAABBBBBBEEBCBAB??@B@BAAA?@@BABAC?@?>77
@ATNG8:02843:05371
GATGGGTAGCTCTGCTCTGACTCTCGTACTCATTCGTTTCGGATGAGACAGGTACGTTAATAGTTAATAGCGTACTTCTTTTTCTTGCTTTCGTGGTATTCTTGCTAGTTACACTAGCCATCCTTACTGCGCTTCGATTTGTGTGGCGTACTAGCTGCAATATTGTTAACGTGAGTCTTGTAAAACCTTCTTTTTACGTTTACTCTCGTGTTAAAAATCTGAATTCTTCTAGAGTTCCTGATCTTCTGGCGCTCTTGTCACGTCTGCTCCATCGTATCTCAGGAGTCGT
+
:9444)4<<;A666==<=>;66655=<<:9944.4488(44.4::45666>9<;<66169=9;;79477////77:499999(44.49990::;;7;<>755.555545.59999;99.559397<<=666<<799544)59955.5///////<999<+/5:0558>9><=;;;<;;7;>>@>+9.5.55:::(5555<)55<<=<><<<49777'///7727,/5156==:::0525:8<5505:<7:::://)/-8------79:;5:;;555<::::>5655---
@ATNG8:02851:05416
GATGGTAGTGTCATATGAGAGTGTGTACTCATTCGTTTCGGAAGAGACAGGTACGTTAATAGTTAATAGCGTACTTCTTTTTCTTGCTTTCGTGGTATTCTTGCTAGTTACACTAGCCATCCTTACTGCGCTTCGATTGTGTGCGTACTGCTGCAATATTGTTAACGTGAGTCTTGTAAAACCTTCTTTTTACGTTTACTCTCGTGTTAAAAATCTGAATTCTTCTAGAGTTCCTGATCTTCTGGAGATACACATGATACTCTACCATCGTATCTCAGGAGTCT
+
CCCC?CCCCBBBDCCCCCCDCCCBBDBCCDBB?CCCC=CC@D?BBCCFDC@CCCDC@C@CCAA?C@FBBBBBBDD?BBBBB1@?;@ABA=BBCC@CBC@CD?AAACCD?CCCCBCBC@BDD?C?CBBCCDCC@BBCC@CBBBBBCCCBBBCCCCC?CCC?BC?C?CCCBBBBCCAC@@@@8@=A=@AAAA0@DAAB<@@CCCCCBBB?CCBC5CBBBD@C@CC@CECDDCC?B?BCBCCC?CBC?CCCCCDDBBBCCCBBBCCCC=BBBACCCAACCB?AAA@A
@ATNG8:02820:05433
GATGGTAGCACGACACGACGATGTGTACTCATTCGTTTCGGAAGAGACAGGTACGTTAATAGTTAATAGCGTACTTCTTTTTCTTGCTTTCGTGGTATTCTTGCTAGTTACACTAGCCATCCTTACTGCGCTTCGATTGTGTGCGTACTGCTGCAATATTGTTACGTGAGTCTTGTAAAACCTTCTTTTTTACGTTTACTCTCGTGTTAAAAATCTGAATTCTTCTAGAGTTCCTGATCTTCTGGGATGTGTGCGCAGTGCCTACCATCGTATCTCAGGAGTCT
+
BB@@?ACCCCBB=CC>>>>A<@@ACCDHEC;::;CCC=BB@CACCCECCB?BBB@?5;5;??@=A@BCCBBCD@?<>DDCD1AA@BBBC>C@@@?AAA@CD99:BA@A?BCBBBB;:8;=>=B;??A@>>>>=ABA@<>>@@@AAAA>>===A==8;;:7<<188::==<<@D<888??29496699999$77888.855//.585717777'5788A;A;?@:?@>=>@A<A=@@>>>A577::1:///77@?A@:676;-336033366:///;==7??@@?
@ATNG8:02820:05466
GATGGTACGTACATGATAGACGACACCAGAAGATCATGGAACTCTAGAAGAAATTCAAGATTTTTAATCACGAGAGTAAACGTAAAAAGAAGGTTTTACAAGACTCACGTTAACAATATTGCAGCAGTACGCACACAATCGAAGCGCAGTAAGGATGGCTAGTGTAACTAGCAAGAATACCACGAAAGCAAGAAAAAAGAAGTACGCTATTAACTATTAACGTACCTGTCTCTTCCGAAACGAATGAGTACAGAGAGTACGATATGTCTACCATCGTATCTCAGGAGTCT
+
A>=>;<//////:<B@666==<<?@A8<9B:BA@B0//)/)/79<A@A>;00(/1//)///::;)>2549944559;;;4;;9;;;;(55.54999+955.6=<;;;?AB>B?AA?@;;09@@>AABBB;;;BBCBB=B;;;?BA@@A@BB?CAC;;96=<;@<6505<<:::7;;49>969;:992833,333377#/846///;;===7;7;:??;A;9<AAA=BBBA@@@+0+0;;3;>?;?BC@@ABA@??????AAAABAAABBBA>BA>>>BB?>A=>8>=7::
@ATNG8:02835:05449
GATGGTAGCACACGAGATCTCATCGTACTCATTCGTTTCGGAAGAGACAGGTACGTTAATAGTTAATAGCGTACTTCTTTTTCTTGCTTTCGTGGTATTCTTGCTAGTTACACTAGCCATCCTTACTGCGCTTCGATTGTGTGCGTACTGCTGCAATATTGTTAACGTGAGTCTTGTAAAACCTTCTTTTTACGTTTACTCTCGTGTTAAAAATCTGAATTCTTCTAGAGTTCCTGATCTTCTGGGTGCGCTACAGTCTCTCTACCATCGTATCTCAGGAGTCT
+
><:@<?CBBCDCBBBJECDCCABACDCCCC;;7<BBD;AB@BACCDCCBB@BBB;:<;@CCBB?B@CBBAABBBB>?@@@@.?A>BBBB=BBBB>BBB>AC<>=?ABB?BA???BBB??AA=A=AAAA>>>?<>A>;6<<=<<<=?>>>@@@???;;;;=BB=A=AAB???A@@<;;;AA5A:=8==;<;+<=:;;1;==>>>>>=A<ADDD/D888D=B=??;@@BB====C=@@????:::::2///::=???DAAA@@@<;<16///<;===A>C=CAA;;
@ATNG8:02850:05432
GATGGTAGTGTGTCTCTGAGAGTAGTACTCATTCGTTTCGGAAGAGACAGGTACGTTAATAGTTAATAGCGTACTCCTTTTTCTTGCTTTCGTGGTATTCTTGCTAGTTACACTAGCCATCCTTACTGCGCTTCGATTGTGTGCATACTGCTGCAATATTGTTAACGTGAGTCTTGTAAAACCTTCTTTTTACGTTTACTCTCGTGTTAAAAATCTGAATTCTTCTAGAGTTCCTGATCTTCTGGTAGAGCGTGCATATATCTACCATCGTATCTCAGGAGTCT
+
CBBB@DBAABBCDDCCCCCBBBBBBDCBCBBB@BBBB=CB@C>AABBBCC?BBB::8<?BBCEAC@CCCCCCCCCC?BFFF5BB?BCDF?CCBB@BBC?CC@ABBEEL@CCCCCCCC@CCD?B?BDDCCBCC@CCCC@BCCCCCCBDDBBBAAAG>ABB@CB@B?BCBBBCCDC?BBCFE;B@B?BBBBB0BA@@A<BAA@AABBBB?CBDC3CBBDDADACC@CBDDCCB@B?CCDBCB@CAB?BCDCCCA@@BBBBDCBBBAA>AAAABCCCCCBB?BB???
@ATNG8:02854:05460
GATGGTAGTGTCATATGAGAGTGTGTACTCATTCGTTTGGAAGAGACAGGTACGTTAATAGTTAATAGCGTACTTCTTTTTCTTGCTTTCGTGGTATTCTTGCTAGTTACACTAGCCATCCTTACTGCGCTTCGATTGTGTGCGTACTGCTGCAATATTGTTAACGTGAGTCTTGTAAAACCTTCTTTTTACGTTTACTCTCGTGTTAAAAATCTGAATTCTTCTAGAGTTCCTGATCTTCTGGACAGAGTGTGCAGATACTACCATCGTATCTCAGGAGTCT
+
CB>B@BDCCFCB@<<BBCCDECBBBC@@@B@@<ACBA=B?B@BFDBCBB@BAAAC?C?CBAA>A@CDCCBBB@A=>??@@1?C?CBCB=BBAA?C;;5:B599A@BB?ECCBCBCCACCFAC@CCECBBAA?ACCC@CCCCCDCCCBBBBBCBB=B@@=@C@B@BB@@;;;@A=@CBBB:C?B=AAABB0BBBBB>BBBBCCCBBB?BBBB0AAB;;9<@CCABCCDCBB@B?BBBBCC@BBCADCBBBCBBCCBBBBBCCCCC@CBBCBDCCCCBB?@@@BB
@ATNG8:02855:05433
GATGGTAGGACTAGCGTCTGAGAGGTACTCATTCGTTTCGGAAGAGACAGGTACGTTAATAGTTAATAGCGTACTTCTTTTTCTTGCTTTCGTGGTATTCTTGCTAGTTACACTAGCCATCCTTACTGCGCTTCGATTGTGTGCGTACCGCTGCAATATTGTTAACGTGAGTCTTGTAAAACCTTCTTTTTACGTTTACTCTCGTGTTAAAAATCTGAATTCTTCTAGAGTTCCTGATCTTCTGGCGCGTATGTATGTCGCCTACCATCGTATCTCAGGAGTCT
+
CCDC?CCC?CBCBCCCBBBC@A@C@BCCDDBB?BBBD=A@>B@BBBCJCC?AAECD@B@CCDC@JAICCGJCCCC>;;;;;*:;5;ABB=BBBC@BBD=AB9;;BDEC@CDDBBBCG@BBC@B@CIDCCCCC>BBCC@DDCCCBC@?@?A::;BC@CBB?BE>@=AACB@ADCC?BBBBA7@;A;;;;;;*;BBBC>BBCCCFGAAA@BBBB2BCDAA?BHFLABAACEEE?A?ADDDDD=AACACBCAAACBBB@@@;;;>BCC@DAAACCAAABBBABBBBC
@ATNG8:02812:05497
GATGGTAGTGCGTGAGAGAGAGACCCAGAAGATCAGGAACTCTAGAAGAATTCAGATTTTTAACACGAGAGTAAACGTAAAAAGAAGGTTTTACAAGACTCACGTTAACAATATTGCAGCAGTACGCACACAATCGAAGCGCAGTAAGGATGGCTAGTGTAACTAGCAAGAATACCACGAAAGCAAGAAAAAGTAGTACGCTATTAACTATTAACGTACCTGTCTCTTCCGAAACGAATGAGTACTATAGACTATCTGAGACTGCCAAGGCACACAGGGGATAGG
+
ABCC@CCCCCCBBBCCECCCDDCCC=BCDACCCCAA?B@BBCDCBB?BB@B@BBBAAAAA1@>CBCCCDBBAA@8?<:;;;;$:;7<=@>>2CDGABBCBCCBCB@B@CC@CCC?CCBBBBBBCDDCCCBBB?CBCC?BAAACCCC?GBC@@??CCCCCCC?BBAABB?BC?@@A>A??@?8@@@;?ABBB3CCCBBBBCBBB>:@<@@@@<A=>=BBB?BCBBBBBAD?A@C=BBB?BBBCBBBBACCBBABBBBCB@@@BBCC?B?B>BCCCCBBBB:BBBBB
@ATNG8:02814:05509
GATGGTAGTATATCGCGTCGCTATCCTGAAGATCAGGAACTCTAGAAGAATTCAGATTTTTAACACGAGAGTAAACGTAAAAAGAAGGTTTTACAAGACTCACGTTAACAATATTGCAGCAGTACGCACACAATCGAAGCGCAGTAAGGATGGCTAGTGTAACTAGCAAGAATACCACGAAAGCAAGAAAAAAGAAGTACGCTATTAACTATTAACGTACCTGTCTCTTCCGAAACGAATGAGTACACACTCTCATATGACACTACCATCGTATCTCAGGAGTCT
+
/77:;?ADCCCCCCCCDFCCBBCCC@DED?BBAC@@>@@CCBBB:878A<@=AAABBDDD3C????DECAA99929@ABKED3CDAD=BA@9ABB@CAAABBCCCAC?BC?C@@>@CAABCDCGCCCCGBBB@AAAA=@@@CDDCB?C@BBC@BCBCCBBB@A@ACCC@CC?>>?=@@??=5===9::::9:%:?;>98:BBA??=?<>>>B<A=@@C@@?ACBABCB?A?BBC>BBC=??DBBBBCBBBAAABBBBBDAAAC@AB?CBBABCBBAA@D?BB999
@ATNG8:02819:05472
GATGGTAGACACGTGTGCTCTCTCGTACTCATTCGTTTCGGAAGAGACAGGTACGTTAATAGTTAATAGCGTACTCCTTTTTCTTGCTTTCGTGGTATTCTTGCTAGTTACACTAGCCATCCTTACTGCGCTTCGATTGTGTGCGTACTGCTGCAATATTGTTAACGTGAGTCTTGTAAAACCTTCTTTTTACGTTTACTCTCGTGTTAAAAATCTGAATTCTTCTAGAGTTCCTGATCTTCTGGATAGCGACGCGATATACATCGTATCTCAGGAGTCT
+
CCCC?DDCCDCBCCCBBBAEFFDCCBCCEGBB@BCCC=CC@C?BBBBBA@>ACBCB?B?BBBB>B>BBB?@?@00/+/;;;+;;=?@@B=BDBB?AAB@CC;779BCC?BBBB??>>9>?@;A;AAAAA<<>;AAAA8>>AA>@@AA@@@D=>>A<>>>:?A=A<AAAAABBAA;===DD;B=B===<<<+;>8880666///:::>=BBBC/A===C=B;>>;AAAA@>>:=<>>@??B7;:@=ABAA@<==@@>>>;999///==AACAAAA:??:::
@ATNG8:02827:05504
GATGGTAGCTCGCTGATGATATCTCCAGAAGATCAGGAACTCTAGAAGAATTCAGATTTTTAACACGAGAGTAAACGTAAAAAGAAGGTTTTACAAGACTCACGTTAACAATATTGCAGCAGTACGCACACAATCGAAGCGCAGTAAGGATGGCTAGTGTAACTAGCAAGAATACCACGAAAGCAAGAAAAAGAAGTACGCTATTAACTATTAACGTACCTGTCTCTTCCGAAACGAATGAGTACACATCGTCGTGTCGTGCTACCATCGTATCTCAGGAGTCT
+
BBBC?ABDC?AABCCDBBCCECCCC@CBA>BCEEBA?B?BBCCBBB?BC?C@C@@@BDDD2B>ABCCCBCCA@A:AA@ABCC5BB?B=@@@7@BC@CCGCFCCBC=A=AA=@BB?BCBBCDCCECCCCBABC@CCBB@BCBCBC@?=@@CBB?BCECAAAC@BBBBBB?BC?A@A599AAA;BAA=@AAAB3BC@C9:9DE@>=:==@@?D=B=A>BBC@CBBBBCC=?=?BB<BGG@AAABBBBBCCCCCCBBBBAAA???BCC?BAAABBCAAABB?CCBB@
@ATNG8:02849:05470
GATGGTAGGAGACACGTCGCACACGACTCATTCGTTTCGGAAGAGACAGGTACGTTAATAGTTAATAGCGTACTTCTTTTTCTTGCTTTCGTGGTATTCTTGCTAGTTACACTAGCCATCCTTACTGCGCTTCGATTGTGTGCGTACTGCTGCAATATTGTTAACGTGAGTCTTGTAAAACCTTCTTTTTACGTTTACTCTCGTGTTAAAAATCTGAATTCTTCTAGAGTTCCTGATCTTCTGGTGTCGTCTATCATGTACTACCATCGTATCTCAGGAGTCT
+
<<<E@CCC=ABBCCDCBACCCC@AABBBB;:9;BBB=BB@C@CCCCCCB@BCCCC@C@C?AC?D=AABEEBB;B7BBDCC2BA?BBBB>BBBB?AA?;?>;@@BCCC?AAAABBBA9??A<A=??@===@@<ABBB;??>>>@???@@@AA>>><>?@<@B8;8;AA??>BBB=>>>>>3>:?;>>>>>/>A@@@5?;;888?=>>5::::)8==?@<@<>>:>=?>====@<>?B@@@<>>@<>:;@@9///===@AABA>>><???A===BBAAA9=>>A@
@ATNG8:02813:05564
GATGGTAGCGCAACATAGATACAGTACTCATTCGTTTCGGAAGAGACAGGTACGTTAATAGTTAATAGCGTACTTCTTTTTCTTGCTTTCGTGGTATTCTTGCTAGTTACACTAGCCATCCTTACTGCGCTTCGATTGTGTGCGTACTGCTGCAATATTGTTAACGTGAGTCTTGTAAAACCTTCTTTTTACGTTTACTCTCGTGTTAAAAATCTGAATTCTTCTAGAGTTCCTGATCTTCTGGATAGCGACGCGATATACTACCATCGTATCTCAGGAGTCT
+
BDBC@BCDCDBB@BCBBCCCCCBBA@@BBAA?BAAD?CC?C@BBBBBBB?BCCCC?A?BCCC@C@CCCHGDCBC=A>>>=,>B?BCCF>CCAA?ACIAHH?CBBB@B>CCCCCCCC@BBD@C@CCCCAAACACCDD?BBBBBA@@DBBBBBBCBACCC?BB?B?AA@@CCFEF@DCCDC9@<@=BABBB0BBCCC9;;ABBBBBAA5;;;;*;>@A=2929@=@BBBBCC>@>@CCBCC?BAC?BACCCHHGICBCACCDCCCD@FDCCCAACBCBB>A??=?
@ATNG8:02815:05550
GATGGTAGCATCATGCATATCTCACTAGAAGATCAGGAACTCTAGAAGAATTCAGATTTTTAACACGAGAGTAAACGTAAAAAGAAGGTTTTACAAGACTCACGTTAACAATATTGCAGCAGTACGCACACAATCGAAGCGCAGTAAGGATGGCTAGTGTAACTAGCAAAATACCACGAAAGCAAGAAAAAGAAGTACGCTATTAACTATTAACGTACCTGTCTCTTCCGAAACGAATGAGTCGTGTGCGACGTGTCTCCTACCATCGTATCTCAGGAGTCT
+
<==EABCBB@A@CBCDCCCCCCBBBBBCE@CBBB;;498===BBCE@BC?B@FBDDDCCC1B?BBBBCBIIGFD>CC;;;;;.;C?I>BBB<CEKACCCCCDBBB?B<@A?@BC?A@ACCDCCBCCCCCCCC@CCCC@BBBBBCCC@C@CAA?BEECDCCCACBBBBBEE9BBB>A=:::59>>>=?>=>,:93:@@@@A@@A;?;?@AA=A=@CCBB>AA@A??;5;5;>>4=??;?CBBBBAABB>::@;;;;A@@@<>??<A::;>>=>>??A=A???@
@ATNG8:02819:05539
GATGGTAGAGAGACTGTAGCGCACCCAGAAGATCAGGAACTCTAGAAGAATTCAGATTTTTAACACGAGAGTAAACGTAAAAAAGAAGGTTTTACAAGACTCACGTTAACAATATTGCAGCAGTACGCACACAATCGAAGCGCAGTAAGGATGGCTAGTGTAACTAGCAAGAATACCACGAAAGCAAGAAAAAGAAGTACGCTATTAACTATTAACGTACCTGTCTCTTCCGAAAACGATGAGTCCTCTCAGACGCTCGTCCTACCATCGTATCTCAGGAGTCT
+
;=<<8<=BA@@B@@966;;<>=BB@7CCC@@@@BBB>@>@DCAAAC@DC@C>::883<<<);53/////888991/3444444#4;.5.6??0>=>9=A;ACCB@A<A>@@=@BB=@@AACCGGCCBAACCAA=B@@@>A@@?BB::3;;@;:49B@@CDBB?AA?0006//)/66(/3333(388,3399:)8;28888;222:5<9777<171529::9<==>?>=:=;9999*8<<=<<;77/7<<;;<:::;;755526..(.77..2;=87776:::99
@ATNG8:02825:05531
GATGGTAGGAGACACGTCGCACACGTACTCATTCGTTTCGGAAGAGACAGGTACGTTAATAGTTAATAGACGTACTTCTTTTTCTTGCTTTCGTGGTATTCTTGCTAGTTACACTAGCCATCCTTACTGCGCTTCGATTGTGTGCGTACTGCTGCAATATTGTTAACGTGAGTCTTGTAAAACCTTCTTTTTACGTTTACTCTCGTGTTAAAAATCTGAATTCTTTCTAGAGTTCCTGATCTTCTGTGAGATATGGCATGATGCTACCATGTATCTCAGGAGTCTATACCGACT
+
4:4406??8=CDB@<<A;;;@<<;@;=B><<<;?@@@7>>:>7544;44439844436)//66)-(-----7:96:50:797$371778:3:??B?@??:?@399A737>B=BBB>;:<>==5:5:8<<>=>>;A>>>5;69/////-7777...62/.5169/72255852288+22222&229+22666(7:===188877788::+2225$255;=;>=667,6;996687;*/-6-//1689==;336---*-7777///779666537535><888<799;955/.--2
@ATNG8:02840:05556
GATGGTAGAGAGGACTGTAGCGCACCCAGAAGATCAGGAACTCTAGAAGAATTCAGATTTTTAACACGAGAGTAAACGTAAAAAGAAGGTTTTACAAGACTCACGTTAACAATATTGCAGCAGTACGCACACAATCGAAGCGCAGTAAGGATGGCTAGTGTAACTAGCAAGAATTCCACGAAAGCAAGAAAAAGAAGTACGCTATTAACTATTAACGTACCTGTCTCTTCCGAAACGAATGAGTACGTGTGCGACGTGTCTCCTACCATCGTATCTCAGGAGTCT
+
AA;;66?CCBBD?CCCCCCCCBBBBC?CBB@BCCCCC@C@BBBBBBB?BB?C@BBB?????1??CCAAAAAABCC<@@@AAAA2AC@D@CDC;BBD@CCCCDCCCC?B?BA?BBB?BCCABBCCCCCEDBCBC?BCBB?BBCDBB@A>B@CCB@DDDAAACC@DBBBAA?BB@C?B@BB???8?@@;::9:9(9B<A8:9BB@?@<@<??AB<@;@ACBB@BDBAABB?A>ABC>CCC?CAABCBBBBBCBBBBBBCBB@AA<AAA<@@@ABCCABDDD?BB>>>
@ATNG8:02809:05613
GATGGTAGCACGACACGACGATGTGTACTCATTCGTTTCGGAAGAGACAGGTACGTTAATAGTTAATAGCGTACTTCTTTTTCTTGCTTTCGTGGTATTCTTGCTAGTTACACTAGCCATCCTTACTGCGCTTCGATTGTGTGCGTACTCTGCAATATTGTTAACGTGAGTCTTGTAAAACCTTCTTTTTACGTTTACTCTCGTGTTAAAAATCTGAATTCTTCTAGAGTTCCTGATCTTCTGGATAGCGACGCGATATACTACCATCGTATCTCAGGAGTCT
+
<==B9>>C@>?666@>>>@669CBBCCCCHCCACCCD?DG@C@BBBCCBC?BB==B:C?BCBC?B?BBCBCCBBB6::===+448BBCE>C9:89>7717?177@@@@<@@BBBC@@<;;;5;6;===>>>C<AAAA;?@A888=>=:::@<<<:==>;>C=B=>>=;;:=>A8==@@?2>7=7==<<=+<<<AD6=;?755@AAA8<<<;+9<<;;;D:>=<@@@@@>><><;;;=9:39//+/<::===>??F===;;;;;>>A>>><<;==>;;5;=;;;
@ATNG8:02837:05601
GATGGTAGGACGAGCGTCTGAGAGGTACTCATTCGTTTCGGAAGAGACAGGTACGTTAATAGTTAATAGCGTACTTCTTTTTCTTGCTTTCGTGGTATTCTTGCTAGTTACACTAGCCATCCTTACTGCGCTTCGATTGTGTGCGTACTGCTGCAATATTGTTAACGTGAGTCTTGTAAAACCTTCTTTTTACGTTTACTCTCGTGTTAAAAATCTGAATTCTTCTAGAGTTCCTGATCTTCTGGTGTCGTCTATCATGTACTACCATCGTATCTCAGGAGTCT
+
;<<C?BBB@BBBBBBBBBCCCCCB?BCCCCAB?BCEF>AA?C?CCCBBBD?CCECCAC@CCCD@CACCCBCCCCC>A@@@@0@A?BCBE>CCCE@CAA=AF>:9;CDC@CCCCCCCC@CDD@C@CCBBBBBC?BBBB?BCCDBABBDCCCC:::C@CCC@CC?C?BCCCBCCCD?B;;;;6;>B;;;;;:*:BABC>BBCBBCGCCB@CCCC5CCBBB?B?BCADDCCCCD@D?BBBBBC@BAB@AAACCCAAACCCCBBCCCCD?ABBDDDBBCCCC?BBBBB
@ATNG8:02841:05605
GATGGTGCTCTGCTCTGACTCTCGTACTCATTCGTTTCGGAAGAGACAGGTACGTTAATAGTTAATAGCGTACTTCTTTTTTCTTGCTTTCGTGGTATTCTTGCTAGTTACACTAGCCATCCTTACTGCGCTTCGATTGTGTGCGTACTGCTGCAATATTGTTAACGTGAGTCTTGTAAAACCTTCTTTTTACGTTTTACTCTCGTGTTAAAAATCTGAATTCTTCTAGAGTTCCTGATCTTCTGGTTACACACTCGCTCGCTACCATCGTATCTCAGGAGTCT
+
<<@A>@@@?<<;;;BBCGCCBBEBCBCCBBC@CBBB?BD?C@AA@AD@DAGHD9;868@B>C@H@BAABCCCAB;;;;;;;%:B=ABCB=@:;9;A??=AB@CDCCCE@CEICCCCC@CBB@B@BDCC;=;F@CBCC@CAAABBAAABABB<;;@=@DE?CC9;6;@A@@AB@A>@;;;;.:>B=:;::;*9>=>>>3A@@@AABBBA=A@@@,@@@@A=A?@@<;;;@:;;?B@BCCBCD@DBCACACHCCBC@;;;CDCCBCC:;;BBBCCCCC@A?AABDB
@ATNG8:02849:05578
GATGGTAGTATCTGCACACTCTGTCCAGAAGATCAGGAACTCTAGAAGAATTCAGATTTTTAACACGAGAGTAAACGTAAAAAGAAGGTTTTACAAGACTCACGTTAACAATATTGCAGCAGTACGCACACAATCGAAGCGCAGTAAGGATGGCTAGTGTAACTAGCAAGAATACCACGAAAGCAAGAAAAAAGAAGTACGCTATTAACTATTAACGTACCTGTCTCTTCCGAAACGAATGAGTACGAGAGAGCACACGTGTCTACCATCATATCTCAGGTGTCT
+
BBBB?BCCCCCCBBBCBBBFDDFAA?BDC@BCCCBB@B@BCDCCCC?BB?B@BCBBBBBB3B?BCBBBCCDAA?6<;9;;;<*;B@C5:::*9A@>@BBCFDEED?B?BC@BBB@CCCBCCCCCCFC@BCCC?CBBB?BBBBCCBB>CADBC?BCCDCABA>BAAAAA?CC@BBB<>>AAA9A==9999999%9?<??=?BB@@E7;78@?>8>;>BCBB?BB@@@AA@C@BBC>CBB?AABBBCAAACAAAAAABCBABBBBAA@>BA688BBBAAAA=B>><;
@ATNG8:02817:05643
GATGGTAGCTCACGTACGTCACACGTACTCATTCGTTTCGGAAGAGACAGGTACGTTAATAGTTAATAGCGTACTTCTTTTTCTTGCTTTCGTGGTATTCTTGCTAGTTACACTAGCCATCCTTACTGCGCTTCGATTGTGTGCGTACTGCTGCAATATTGTTAACGTGAGTCTTGTAAAACCTTCTTTTTACGTTTACTCTCGTGTTAAAATCTGAATTCTTCTAGAGTTCCTGATCTTCTGGCTCTCGTAGACAGATACTACCCATTCGTATCTCAGGAGTCT
+
@;;B?BCC?@<BABCCCCCCDBBBCBBBBC;:9;BBB>BDAD@BCCFD??<@@@@@>A?CBBC@C=??CCCBBBC@BBA@@2@@=ABBB>BBBB@CBB?BB5999CAA?>??BFCCB9<<<4:5;<???AAA<@@@@<A@@@@<>>>>A>>=::;5888<AA<?;>>@@@?>>>:>>>==2=8=8=::::,;====,--3----//5+552&277785:055055557882737>8;;>5<;<8<>>@@@@<:;;;B>>:=<6670//)/98<99///94555<;
@ATNG8:02819:05633
GATGGTAGCGCGACGAGCGTAGACCAGAAGATCAGTAACTCTAGAAGAATTCAGATTTTTAACACGAGAGTAAACGTAAAAAGAAGGTTTTACAAGACTCACGTTAACAATATTGCAGCAGTACGCACACAATCGAAGCGCAGTAAGGATGGCTAGTGTAACTAGCAAGAATCCACGAAAGCAAGAAAAAGAAGTACGCTATTAACTATTAACGTACCTTTCTCTTCCGAAACGAATGAGTACCTCTCAGACGCTCGTCCTACCATCGTATCTCAGGAGTCT
+
44443:<=BBBBB=BDAAAB@@9;6;BC@BCCDDBCB@CCCCA@A?AA<?;?ABBCCCC5C899>@@;>9599)5555555$5949.555'5997:;;;@BA:>:>*00)/796;;>BBB996>@@A@BB@:@>>@<??@:;9??;A;?;;49AAAAABB?B<;0@><00-0;168;::3933,33333$3747333?A9799=;?<;>:>;85>??299,:C??;><>==5=00+000::08187<<;>>>>>A988?<>AB;?887>9997<?=7==BB<
@ATNG8:02820:05625
GATGGTAGCACACGAGATCTCATCGTACTCATTCGTTTCGGAAGGGACAGGTACGTTAATAGTTAATAGCGTACTTCTTTTTCTTGCTTTCGTGGTATTCTTGCTAGTTACACTAGCCATCCTTACTGCGCTTCGATTGTGTGCGTACTGCTGCAATATTGTTAACGTGAGTCTTGTAAAACCTTCTTTTTACGTTTACTCTCGTGTTAAAAATCTGAATTCTTCTAGGTTCTGATCTTCTGGTATACACACTCGCTCGCTACCATCGTATCTCAGGAGTCT
+
<=<A?B@@?BBBBB;96<@C@@;;A@;@DDBB@DCCC=BB=A<@B=BADD@BCBCC?B?BBBC?@?@DCCCCBAEAEDDDD2DG?B@@@:@CCCFGGHBCC;;;@CBB>BDDCBBBB@???=?=?BBAABAA?AABA<??BBAAAAAABEBBAA=9===<AA=@<?????A>>>;>><>>2>;?:>=@@@,=:667)------76572799:*99;::5:6::4785737)/.3388<58885>9>>>AAAAAA?;<<AABAA8;<AAA@@@@@@B=B@@@@
@ATNG8:02837:05620
GATGGTAGTGTGTCTCTGAGAGTAGTACTCATTCGTTTCGGAAGAGACAGGTACGTTAATAGTTAATAGCGTACTTCTTTTTCTTGCTTTCGTGGTATTCTTGCTAGTTACACTAGCCATCCTTACTGCGCTTCGATTGTGTGCGTACTGCTGCAATATTGTTAACGTGAGTCTTGTAAAACCTTCTTTTTACGTTTACTCTCGTGTTAAAAATCTGAATTCTTCTAGAGTTCCTGATCTTCTGGAGATACACATGATACTCTACCATCGTATCTCAGTAGTCT
+
::;B=BCCFCCCECCCFCCCCBDDDBCCCC::6;@@@<BE@C@CDCCCBB>BBCCCACAHCBB?B?CCCCCCGCCACCEED5CE@BBCC=BB@@=@BB>BF=AAACBC?CCICCECE@CCB@B@BDJDBCAA>ABBD@CCCCCCDCCCCBA?@??;@@@<?A6;7;AABBCCBB@C;;;;-;=A;ABBBB0ABCEC=BCDDGDCA@A5;;;;*;BBBB=A?BD@BCCBBBC@B?BBDBAB>BBBACECCCBBCBBBBCCCCCCDD?AAAABCBBBBBBBABBEC
@ATNG8:02837:05631
GATGGTAGCAGACGTGACAGAGCGCCAGAAGATCAGGAACTCTAGAAGAATTCAGATTTTTAACACGAGAGTAAACGTAAAAAGAAGGTTTTACAAGACTCACGTTAACAATATTGCAGCAGTACGCACACAATCGAAGCGCAGTAAGGATGGCTAGTGTAACTAGCAGGAATACCACGAAAGCAAGAAAAAGAAGTACGCTATTAACTATTAACGTACCTGTCTCTTCCGAAACGAATGAGTACGATGAGAGAGCTCTCTCTACCATCGTATCTCAGGAGTCT
+
DGBB?BDCBCCCCCCCDCCCCBBBB>BBD@BBCD;;8;?@@?@@?H@CC?B?BBB@@???2A?BDB??>BA@@B8@BCBCCC5BC?B@CLI<BCCACFHCCDB@@>B@BDHFBB@BBB@@@CBBBBBCFBBB@BBBB@BBBCCCBB?A?A:;8;ABBCCBB@BBB???D@E@AAA?ABAAA<AAA>AEDDD3BB?BBBBBB@BD<A;??AB<A<??BBB@BCA@@CC@C?BBC>BBB>AABBBCCBBAAABBBCBBBB?@BC?>><>@@@BBBBBABA<AA?>>
@ATNG8:02837:05632
GATGGTAGTAGTACACTAGTCATACCAGAAGATCAGGAACTCTAGAAGAATTCAGATTTTTAACACGAGAGTAAACGTAAAAAGAAGGTTTTACAAGACTCACGTTAACAATATTGCAGCAGTACGCACACAATCGAAGCGCAGTAAGGATGGCTAGTGTAACTAGCAAGAATACCACGAAAGCAAGAAAAAGAAGTACGCTATTAACTATTAACGTACCTGTCTCTTCCGAAACGAATGAGTACTACTCTCAGAGACACACTACCATCGTATCTCAGGAGTCT
+
BC@?>@CCBBBABFFBCCCCKCCBB@CBC@CDAAAB?C?BBEGDCB?BD@C@A@@BBBBC3B@BBBBBBAC@??9=@;;;;;*;A=@<@@@7@CCACDDCCCDCC?C?CC@CCC?CCCBBBBDICCCCCDCC@CAA@=@@@@ACBB?B@CBB?ACCDCAAA?CCCAAB?BB?999:@><=<8???:?BBBC3BE@C:99C???A<@:=>@@<@<>?B;;7;A;;;A@=@=@AA<BBB@CCCBBBCCCCACAAABBBCCAA=@@AB=B???A@@@>>>A8>>:::
@ATNG8:02851:05634
GATGGTAGGCATGCGCACACATCCCAGAAGATCAGGAACTCTAGAAGAATTCAGATTTTTAACACGAGAGTAAACGTAAAAAGAAGGTTTTACAAGACTCACGTTAACAATATTGCAGCAGTACGCACACAATCGAAGCGCAGTAAGGATGGCTAGTGTAACTAGCAAGAATACCACGAAAGCAAGAAAAAGAAGTACGCTATTAACTATTAACGTACCTGTCTCTTCCGAAACGAATGAGTACACACTCTCATAGACACTACCATCGTATCTCAGGAGTCT
+
AB@@<@>C@BBB@A@AECGCCCCB=BDD@CCCBAA;@>BABBBBB@BB?B?ABBAAABB3D?CBBADAAA:::/:9;;999$5<49.555&5;;5<C>CDDAAA@C@BB@BCC@CBB?@ADCBABBCDBDD@CCBF?BBBBB??@@D@C;;:;BBA@A::6:@@@BB;??=???5::BCD=BBA>BBBBB3BB@B???CCBA@;A;A<<<>F=@;A@BACBCBBCB@C>CAB;A::4:@@??@CCFD999BAA>ACCCBB=A=;@@;;@BDABC::6:A:99
@ATNG8:02831:05714
GATGGTAGTCTCAGATAGTCTATAGTACTCATTCGTTTCGGAAGAGACAGGTACGTTAATAGTTAATAGCGTACTTCTTTTTCTTGCTTTCGTGGTATTCTTGCTAGTTACACTAGCCATCCTTACTGCGCTTCGATTGTGTGCGTACTGCTGCAATATTGTTAACGTGAGTCTTGTAAAACCTTCTTTTTACGTTTACTCTCGTGTTAAAATCTGAATTCTTCTAGAGTTCCTGATCTTCTGGGTCTCTCTCTCACGCACTACCATCGTATCTCAGGAGTCT
+
?;>C@CCC@@@@@CDCCBBBCB<AB@@@:555055>?7==<C?BBAA;90)/7://*/488;C@C?@??;;;;>>:>>>>>+5944?A@;@>>=9>99259.5599996666<=<<=266<:=:@DCCCBBC@BBBE@BAACBA@@@@><<;;00+0>>;??<A<?@@><<<==9<=CCC9C=@;99999(9999@8@A@=???9994=9=+=::99.99>=:??;9:>=9>;???A@A;?:::,9@BBCCCBBBBABB@@;:;9;;:??=999<;=8999<;
@ATNG8:02809:05724
GATGGTAGAGTACAGTGTAGTAGACCAGAAGATCAGGAACTCTAGAAGAATTCAGATTTTTAACACGAGAGTAAACGTAAAAAGAAGGTTTTACAAGACCACGTTAACAATATTGCAGCAGTACGCACACAATCGAAGCGCAGTAAGGATGGCTAGTGTAACTAGCAAGAATACCACGAAAGCAAGAAAAAGAAGTACGCTATTAACTATTAACGTACCTGTCTCTTCCGAAACGAATGAGTACAGAGAGTACGATATGTCTACCATCGTATCTCAGGAGTCT
+
<BBC@DDDBBBBBCCCGEBBBCDBB>ABC@CBCCBB@B@BCCAAAB?CD@DAAABBBBBB3B?CCBBBCCCAAA:@AABBCC5CC@D@CCC<CCC@CCCACCCDAD@BB@CCC@BBDA@@CCCDCCB@@BB>BBBB@CBBABBBC?B?AAB?BA@ABAAA>AAAAAB?BB?BBB<??898/9:927>>>?18817BBBCBBAA>A?BBBB>B?BBAAB?BA??>==<A<BAA:ABB?AAAB;;;EDCCBBAACCCCBBBBBABC?CCAABCCA@A@B??AA@A
@ATNG8:02820:05746
GATGGTAGGACGAGCGTCTGAGAGGTACTCATTCGTTTCGGAAGAGACAGGTACGTTAATAGTTAATAGCGTACTTCTTTTTCTTGCTTTCGTGGTATTCTTGCTAGTTACACTAGCCATCCTTACTGCGCTTCGATTGTGTGCGTATTGCTGCAATATTGTTAACGTGAGTCTTGTAAACCTTCTTTTACGTTTACTCTCGTGTTAAAATCTGAATTCTTCTAGAGTTCCTGATCTTCTGGGCAGACTCTCACACGCCTACCATCGTATCTCAGGAGTCT
+
==AA@BBB?C:;5559ACCABCBB?BCCCC<;;;BDD?CC?C@BBBCCBB@BBCAA6<7;BCC?C@CBAAAA@@<755555$5;79:;=6==<:5:55.5929@@@@A?>>><<<9925=@;B8::CAB@;;7;BAB>CKCCBEBBBC?CGEB@@<@@@=;;5;=@BCCCCCAA=@AAA8@<A7;;DD9BB@@@;ABBCCCCCBB@BBB7BAA<<5;=@@<@DCCDDG?B?BBBBBC5;:;;0;CCCBBBCDCBAA@@=@;;7;CBBBBEDCCCC>AAA::
@ATNG8:02836:05742
GATGGTAGTAGTACACTAGTCATACCAGAAGATCAGGAACTCTAGAAGAATTCAGATTTTTAACACGAGAGTAAACGTAAAAAGAAGGTTTTACAAGACTCACGTTAACAATATTGCAGCAGTACGCACACAATCGAAGCGCAGTAAGGATGGCTAGTGTAACTAGCAAGAATACCACGAAAGCAAGAAAAAGAAGTACGCTATTAACTATTAACGTACCTGTCTCTTCCGAAACGAATGAGTACTATAGACTATCTGAGACTACCATCGTATCTCAGGAGTCT
+
BCBB@CECCC@@@CCCECBBBBCCC@CBC@BCAAAA?A@CBCDDCB?BD@D@BAA@@@@@0@@CCCCBBBC988*7>9:;;;*;C=A>BBB9CCHAFCCCBCCCC?B???=?@@<AB?@@BCEDGCBBBCBB@CCCC?BBAABBBC>B?B@@=@BCBBBCC@CBBBBB@BB?B@B<>>ABA;A??;?BBBB3BC@BA@ACCDA?:?;@@AA<A=AACCC@BBBCCCC@@:@=>3:00,0==>BBBBBDBBBAAABBBCCCCBCCB@BBBCEBBBBBBB?BBA>>
@ATNG8:02861:05132
GATGGTAGATACTCGCTGATACACCCAGAAGATCAGGAACTCTAGAAGAATTCAGATTTTTAACACGAGAGTAAACGTAAAAAGAAGGTTTTACAAGACTCACGTTAACAATATTGCAGCAGTACGCACACAATCGAAGCGCAGTAAGGATGGCTAGTGTAACTAGCAAGAATACCACGAAAGCAAGAAAAAAGAAGTACGCTACTAACTATTAACGTACCTGTCTCTTCCGAAACTAATGAGTACGTGTGACGTACGTGAGCTACCATCGTATCTCAGGAGTCT
+
ACED:BAABCCCCCCCCCDCBBBCC=CCC@BBBC??>@?CBBDCBC@BB@B@BBBAAAAB2B@CDBBBAAACCC=@?@CDDD2CB@D@CCD:CCE@CBBCCCCCB@B?CD?BCC@CCBBBCCCCAAACCCDC?CCCC?B??@BBBC?C@DBB>BBBEECBC?BBCBCB?AA>ACC?BAA@@;<<<;99::99%9><??=?CBBABAA>ABAB<><>@DBB@BB@@@AA?A?BCC>CCC?BCBCCCBCAAACDDCAA@BBBDAAACC?C@@@AAAACCCC@BBA>=
@ATNG8:02883:05126
GATGGTAGTATATCGCGTCGCTATCCAGAAGATCAGGAACTCTAGAAGAATTCAGATTTTTAACACGAGAGTAAACGTAAAAAGAAGGTTTTACAAGACTCACGTTAACAATATTGCAGCAGTACGCACACAATCGAAGCGCAGTAAGGATGGCTAGTGTAACTAGCAAGAATACCACGAAAGCAAGAAAAAAGGAGTACGCTATTAACTATTAACGTACCTGTCTCTTCCGAAACGAATGAGTACTGTATCTATGTGTGCGCTACCATCGTATCTCAGGAGTCT
+
C@;;9<=ACBC=CDECGGG;<;CCD?BCC>B@@@AB;A=ACCDCCG@CC8;7;BBAEDCD1C:BAAA??B@899-9?BABBB+>C;A4:;;-;AA=;;<CBBB;;4;5;@<@BC>BBBDBCCCCABACA@@@<@BBB@CCCCBBBB?C@DCB?BBBBEDBB@CBBAAA?::5:@@399@@A8<<<8999999%96=>8BCBBA=;;<6:<851657>CBC?BBDCEFL?B=AAB<ABB@DCBBBBCCBBABABBBBBBB?@@BCCC?AD;:?AAAAA==9>>=<;
@ATNG8:02892:05175
GATGGTAGCACGACACGACGATGTGTACTCATTCGTTTCGGAAGAGACTGGTACGTTAATAGTTAATAGCGTACTTCTTTTTCTTGCTTTCGTGGTATTCTGCTAGTTACACTAGCCATCCTTACTGCGCTTCGATTGTGTGCGTACTGCTGCAATATTGTTAACGTGAGTCTTGTAAAACCTTCTTTTTACGTTTACTCTCGTGTTAAAAATCTGAATTCTTCTAGAGTTCCTGATCTTCTGGACGACGCGCACTGACACTACCATCGTATCTCAGGAGTCT
+
=>>C@EBCC@@@;;BBBCC;69ABBDCCCCCC?CCDD>BB@C@BB@?@@@=@BBAC?B?BABB@B@BCCCDBBBC>ABCCC3CB?BAAA<@BAB?BBB?BBAAAACC=AABCBB@@=>AA:>:>A===@AA;AAAA5;<A>>>>>>>>>>?>>?<=>>=@>:>;AAAA???CC;A>@@A6@8<6:;::8):>::;1;=>==>A;;;<???@/?AABB<B=@?:AAAA???<A;A@@>>A5;;@;>>>>=>>@@B>>>>>>>@@A<A8::AAAAA=>A;CC888
@ATNG8:02859:05266
GATGGTAGTCTCAGATGTCTATAGTACTCATTCGTTTCGGAAGAGACAGGTACGTTAATTAGTTAATAGCTGTACTTCTTTTTTCTTGCTTTCGTGGTATTCTTGCTAGTTACACTAGCCATCCTTACTGCGCTTCGATTGTGTGCGTACTGCTTGCAATATTGTTAACGTGTGTCTTGTAAAACCTTCTTTTTACGTTTACTCTCGTGTTAAAATCTGAATTCTTCTAGAGTTCCTGATCTTCTGGACAGAGTGTGCAGATACTACCATCGTATCTCAGGAGTCT
+
@;;55;==?CC>>@>@@A;;;999;555<9?;@;;;09@3>:;>@@<==86//<;48(-(---(/)//:99565;;5555555#4439;<@8666;255:4:9)///8/4.4<<545:;.45;7;7<>>=@>>C@C>BB@CCDBBBAA@?;:9:29><8=?@9>?29./////779<755555&5.5.59999*;====4<55666<<<>.555&5555:4949<5;;>;;;?<@<@CBBBB<A@A9:::?BBB@@@BBBBDCBBBC?@A:9:@@>==9:4:@@??
@ATNG8:02864:05242
GATGGTAGGACGAGCGTCTGAGAGGTACTCATTCGTTTCGGAAGAGACAGGTACGTTAATAGTTAATAGCGTACTTCTTTTTCTTGCTTTCGTGGTATTCTTGCTAGTTACACTAGCCATCCTTACTGCGCTTCGATTGTGTGCGTACTGCTGTAATATTGTTAACGTGAGTCTTGTAAAACCTTCTTTTTACGTTTACTCTCGTGTTAAAAATCTGAATTCTTCTAGAGTTCCTGATCTTCTGGGCAGACTCTCACACGCCTACCATCGTATCTCAGGAGTCT
+
AAAC@ECC@BBBBA@@CBBABCDC@BBCCCAA=ABBB>BB@C?BBBCBDD?BBCCC?C@CDCC?B@CDDCA@ACEABBB@B1B@=AABB>BCBB@BCJ@BC@BBADED@CCCCCECC@EBD?C?CDDCBBCC@CCCC@DCBBBBCCEBBBABCCD@????BB?C@CCBCBDDCC@BBBBB:B?B=;;;;;*;BCDE<BBCBBBCBBB;@@@@,@AA@B9;9;C?CCCCCCD@C?ABBCCC?B@@@<@DCGCECCCCCCCCC@CCC@CBBBCECCCACC@CCCAA
@ATNG8:02864:05251
GATGGTAGAGTACAGTGTAGTAGACCAGAAGATCAGGAACTCTAGAAGAATTCAGATTTTTAACACGAGAGTAAACGTAAAAAGAAGGTTTTACAAGACTCACGTTAACAATATTGCAGCAGTACGCACACAATCGAAGCGCATTAAGGATGGCTAGTGTAACTAGCAAGAATACCACGAAAGCAAGAAAAAGAAGTACGCTATTAACTATTAACGTACCTGTCTCTTCCGAAACGAATGAGTACTACTCTCAGAGACACACTACCATCGTATCTCAGGAGTCT
+
@A9:05:<=BDB@AABAA?:;:BAC?BDC@CCCC@@=@>AAAAAAB?DD>A?AAA@@@@@.?;?BCBCCCCCCE>A?@@>>@,4;25.555&5::;<<A<@D<@A8;8;A>BBD?CCBBCBEDCCCDDDBCB@CA@A>BCCCAB?A@B?CBC@CCFCBBBD?@A@BAA>BB>@A@<?>BBD?A@@=99998(8<8?ACAAAA@B?A=CA??=@?CBBBB?BCCC??@?B?:9959BB?;;:BAAAAABBBBBBCCCCDDCCBBBB?BCCCCBBDDBAA?BBB@B
@ATNG8:02866:05220
GATGGTAGTGTCATATGAGAGTGTGTACTCATTCGTTTCGGAAGAGACAGGTACGTTAATAGTTAATAGCGTACTTCTTTTTCTTGCTTTCGTGTATTCTTGCTAGTTACACTAGCCATCCTTACTGCGCTTCGATTGTGTGCGTACTGCTGCAATATTGTTAACGTGAGTCTTGTAAAACCTTCTTTTTACGTTTACTCTCGTGTTAAAAATCTGAATTCTTCTAGAGTTCCTGATCTTCTGGACAGAGTGTGCAGATACTACATCGTTATCGGAAAGTCT
+
@@@A?BBBBBBBCCCFCCCBCCCCCBCAAA;;6:BBD=BB>@=@BBCCCC@CC@@@>@>@CCC@CABCCCCDEBB?BDDGD5BC@BCBB>BBCDCCC?CC9;;;FCB?CBBBBBCC?BBDACACC:;;A;;6;DBBABBFFCCCCCAAABBBAB?BBB>@A7;6;CBAABBBA>?;;;;-;>C>;;;;;*;<000,00@DBBBA@A5;;;;*:B@@A?B?BB?BCCCFBB?B@DDFDCB?AAC?CCCCCBBBCBCBCCBBBDCCBCCBB@CDCCACC?CCBB
@ATNG8:02867:05240
GATGGTAGTATCTGCACACTCTGTCCAGAAGATCAGGAACTCTAGAAGAATCCAGATTTTTAACACGAGAGTAAACGTAAAAAGAAGGTTTTACAAGACTCACGTTAACAATATTGCAGCAGTACGCACACAATCGAAGCGCAGTAAGGATGGCTAGTGTAACTAGCAAGAATACCACGAAAGCAAGAAAAAGAAGTACGCTATTAACTATTAACGTACCTGTCTCTTCCGAAACGAATGAGTACGAGAGAGCACACGTGTCTACCATCGTATCTCAGGAGTCT
+
BBBC@BCCCCBCBCCCBCBCCCCCC@BCC@CCCCCD?B<A@CCCBB?BB?BC=AA@@@@@2@?BBCACCBDABB=BBBCCCC5@@<@;@@@9ACC@ABBBFDDCC?B?BC@CCC?CCBBCBBBCDCECDBBB@CCBB?BCBCAB??=@@CBB?BCCCCBCA@CBCAAB?CC?BBB?AB?@?:A??;?DCCC2CC?C@@@CCBBB@A377:;8=688;BB?BCBBBCC@C@BCC?B??=?BBBCBBCBBBCAAACBBBCCC@A?BB>BB??B@@@AAAC>BB@@9
@ATNG8:02871:05224
GATGGTAGTAGTACACTAGTCATACCAGAAGATCAGGAACTCTAGAAGAATTCAGATTTTTAACACGAGAGTAAACGTAAAAAGAAGGTTTTACAAGACTCACGTTAACAATATTGCAGCAGTACGCACACAATCGAAGCGCAGTAAGGATGGCTAGTGTAACTAGCAAGAATACCACGAAAGCAAGAAAAAAGAAGTACGCTATTAACTATTAACGTACCTGTCTCTTCCGAAACGAATGAGTACTGTATCTATGTGTGCGCTACCATCGTATCTCAGGAGTCT
+
<<<M@BBACCCCBBBCD?CBCCCBB?BCC@DCBB::7<?BBDDCCC@DH?B@BCCCCCCC3C@BCBBBCBBCCB=BADDFEF5BB>A=@@@7AAB>BAAACDDBB>A>;;7;BC=AACFDCCCCCCCCBBCB@CCBB@CAAABBBC@C?CBB?CBCDCCCC@BBCCBA?@@<0009>>@CC>@>>;99999:%:=<>:7:BB>>>=B<@@>>:>=AACCC?CB@@@AA=@=???:?BC@BBBCBBBBBBBBBBBBBBBBBBBBABB?@@@AA@@??C8818;;89
@ATNG8:02879:05222
GATGGTAGCTCACGTACGTCACACGTACTCATTCGTTTCGTAAGAGACAGGTACGTTAATAGTTAATAGCGTACTTCTTTTTCTTGCTTTCGTGGTATTCTTGCTAGTTACACTAGCCATCCTTACTGCGCTTCGATTGTGTGCGTACTGCTGCAATATTGTTAACGTGAGTCTTGTAAAACCTTCTTTTTACGTTTACTCTCGTGTTAAAAATCTGAATTCTTCTAGAGTTCCTGATCTTCTGGATAGCGACGCGATATACTACCATCGTATCTCAGGAGTCT
+
BBBC?@?@A@?B@@CAAACCBBBCDCAAAB;;7;BCC;BB:::;BDDC@@=@BAAA?C?CBBB?B@BBBBBBAA@?CDDCD2AA?BBDC>BAAA?CBB?BB<???FDE?BEBBBBB?=AA@<@<??@>>>??<AABB676><;;<<=???A???B<>>><>><@=;<;@@@BBD699999-99>5:;BBB/??99919/////666<<====*7///92625705;9<9=?9<9=?=;;=-//=9===>>==@@A???AAA;<<?<>>@AAB===A@@<@@>>>
@ATNG8:02895:05245
GATGGTAGTATATCGCGTCGCTATCCAGAAGATCAGGAACTCTAGAAGAATTCAGATTTTTAACACGAGAGTAAACGTAAAAAGAAGGTTTTACAAGACTCACGTTAACAAATTGCAGCAGTACGCACACAATCGAAGCGCAGTAAGGATGGCTAGTGTAACTAGCAAGAATACCACGAAAGCAAGAAAAAGAAGTACGCTATTAACTATTAACGTACCTGTCTCTTCCGAAACGAATGAGTACTACTCTCAGAGACACACACCATCGTATCTCAGGAGTCT
+
ABBB?BCCCCBBCBBCCCCCBBBDC@CCC?BCDEBB@BADCCCDBB?BD@D@CCC@@@@@1@@CBBCCCBC???9>?@ABBB5BC>B5;;;-;DD@DCCDCCCCB@B?BEE>C?BBCCCCCDCCCCCBCBC@CBBB@BBBBBCBB>C@CBB?BCBBBBBB@CCCAAA?CC?AAA=@@@@@8@?<8<@???2@C?C:89BBBAB?><@A@A8;7;AB;;;;BBBBCC@C@DCC=AAB?AAACCCCCAAAAAABBABBBBBBAA@>@==AAA@<<>@?:<<<77
@ATNG8:02897:05234
GATGGTAGTACATGATAGACGACACCAGAAGATCAGGAACTCTAGAAGAATTCAGATTTTTAACACGAGAGTAAACGTAAAAAGAAGGTTTTACAAGACTCACGTTAACAATATTGCAGCAGTACGCACACAATCGAAGCGCAGTAAGGATGGCTAGTGTAACTAGCAAGAATACCACGAAAGCAAGAAAAAGAAGTACGCTATTAACTATTAACGTACCTGTCTCTTCCGAAACGAATGAGTACTATGTAGAGCTCTATACTACCATCGTATCTCAGGAGTCT
+
:=5;:;CCBCCCCCBBCCCG9::DC@CBA?BCCCCC@D@CCBBBCB?CC@B@BACBBEEE2D?CCCCCCBBBCC>CC;;;;;.;D?C=BBB<BCC@CCBBBBCCC@C@BB@CCC?BBBAACAACCDAAABBC@DCCC=AACCCCAC?B@CCC@CCCDDBBB?BBBABC?BB?CBB>A@BBB<B?>9=@?@@2@B@B>>>CCCBB?B>A@CC?B?BBCCFAHBBA@AA;@>@BC=CCC@BBBCCCBBABBBBCBBBAAABBBBBBA=AB>ABAACABAA<>>>::
@ATNG8:02903:05243
GATGGTAGTGTGTCTCTGAGAGTAGTACTCATTCGTTTCGGAAGAGACAGGTACGTTAATAGTTAATAGCGTACTTCTTTTTCTTGCTTTCGTGGTATTCTTGCTAGTTACACTAGCCATCCTTACTGCGCTTCGATTGTGTGCGTACTGCTGCAATATTGTTAACGTGAGTCTTGTAAAAACCTTCTTTTTACGTTTACTCTCGTGTTAAAAATCTGAATTCTTCTAGAGTTCCTGATCTTCTGGTAGAGCGTGCATATATCTACCATCGTATCTCAGGAGTCT
+
@BBC@CBBBCCCCFGCCBBCCCCCCBBBBB@@>@BBC=BB@B@BCCCCB@<@?@00-0;AAAD@DACBCAA00-A685555'--(/9<;3>>=B<@?B=@B<BBCBBD?BBCCCCCDBDBB?B>BDCCBBDD>BBDD@DBBBBBBBCCCBCBCBC@BBCADD@C@BBBBBBCCC?B;<;;;*;=C;A@BAB0AAAAA<AABAAABB@@>BBBB0BBBBB?B@CGBCCCBBCC@C@BBC@@@=@@A?BBCCCBCBCBBBCCCCEBBC?BB@@@BBECCCC@AAABB
@ATNG8:02863:05308
GATGGTAGCACGAGTCACTCATATCCAGAAGATCAGGAACTCTAGAAGAATTCAGATTTTTAACACGAGAGTAAACGTAAAAAGAAGGTTTTACAAGACTCACGTTAACAATATTGCAGCAGTACGCACACAATCGAAGCGCAGTAAGGATGGCTAGTGTAACTAGCAAGAATACCACGAAAGCAAGAAAAAGAAGTACGCTATTAACTATTAACGTACCTGTCTCTTCCGAAACGAATGAGTACGATGAGAGAGCTCTCTCTACCATCGTATCTCAGGAGTCT
+
A@BBADCBBBBBCFGFBCCBDDCCC@FCC?CBCCBA=A@CCCCBBB@BB?C@CCCCBBBB2B>ABBBBBBC@@@<>>@EDDD2DC@C>BBB9BBB?BAAACCC@A?A@DD@ECC@CCCDCCCCCCCDCCCCD@CCBC@BAAACBBB?B?C@A?@CCBBBCC?ACCCCD?CC>ABE?BBBAA;A??;?AAAB3BD@CA@ABBC@@;?<?B??<?<@ABBA=@@@@BDC@C@ACC>CAA>ACBBBCBBBAAAB@ABCCB>::>>==>=????CCCBBB??<>==??
@ATNG8:02867:05287
GATGGTAGAGAGACTGTAGCGCACCCAGAAGATCAGGAACTCTAGAAGAATTCAGATTTTTAACACGAGAGTAAACGTAAAAAGAAGGTTTTACAAGACTCACGTTAACAATATTGCAGCAGTACGCACTCAATCGAAGCGCAGTAAGGATGCTAGTGTAACTAGCAAGAATACCACGAAAGCAAGAAAAAAGAAGTACGCTATTAACTATTAACGTACCTGTCTCTTCCGAAACGAATGAGTACGATGAGATCTCGTGTGCTACCATCGTATCTCAGGAGTCT
+
BB=D@G;;;CDLCCAABGCBBC;;;)9@@<AAA@::7;=@@BBBBF@AA;@=:9:@@@@A2@=BB998@A?<??8?<>>?@@1AB@D<@@@7@BB>BBBACCCCC?B?CG@BBB@BCBBBBBCCCA@<@@00,0;00*444488886<2700/>::=>??;:::@?@<@A<AA@7@BAB=;;37///0000%0;500/;=>BBA=B<????<?=?@B;;:;CCCCCB?C>ABD>BBB?BAAABBBBBBBBAAACBBB888===>@<@@AB@@>>>==@;??>>>
@ATNG8:02878:05302
GATGGTAGTATATCGCGTCGCTATCCAGAAGATCAGGAACTCTAGAAGAATTCAGATTTTTAACACGAGAGTAAACGTAAAAAGAAGGTTTACAAGACTCACGTTAACAATATTGCAGCAGTACGCACACAATCGAAGCGCAGTAAGGATGGCTAGTGTAACTAGCAAGAATACCACGAAAGCAAGAAAAAAGAAGTACGCTATTAACTATTAACGTACCTGTCTCTTCCGAAACGAATGAGTACTATAGACTATCTGAGACTACCATCGTATCTCAGGAGTCT
+
BBAA@BCDCCBCBCCCCCBCCBBBB?BBB?BDCCCD@C@CBBBBBC@CC@DAAA@;;;;;);=ADAAACAA::9.8?9;;;;*;@<?599,5=946;6CCBCBA>@?@CACCB@CCDCAABCCFCCBBBCC@CBBC@CBCBBBAB<@;@::6;CBBBBBB@BBBBAA=?A=989<@@A@@;?>?:988889%9?;>?=@CABAA<A4;;AA<A<??AA@=@@@@@CC@C@???9@@@>?@?BBAAABBCCCAAABBBBCCBCBAA>ABABCCCCABBB?AB888
@ATNG8:02879:05289
GATGGTAGCGCACACTAGATACAGTACTCATCGTTTCGGAAGAGACAGGTACGTTTAATAGTTAAATAGCGTAACTTCATTTTTCTTTGCTTTCGTGGTATTCTTGCTAGTTACACTTGCCATCCTTACTGCGCTTCGATTGTGTGCGTACTGCTGCAATATTGTTAACGTGAGTCTTGTAAAAACCTTCTTTTTACGTTTACTCTCGTGTTAAAATCTGAATTCTTCTAGAGTTCCTGATCTTCTGGCTCTCGTAGACAGAATCGTATCTCAGGAGTCT
+
9=>@?B<B9955666>>??A666;;<:<A000777.9?:>:??==@BB?;;;;44)45:888.44)4:::;::3//)//////$/:;5::<>2556=5;;>7;;8=696==6;A?;?9@@9>>>5;4;???>9995993506>@//////8;::::5506;;8==?C<@AA9;9>@>;>99999'9;@;<<>>>+;;@@<4@9:9??9959.555&59955165:>850/////)/28:;::9.449.59556;;==@C99:<@;99@CB@A=;48;///
@ATNG8:02887:05302
GATGGTAGATACTCGCTGATACACCCAGAAGATCAGGAACTCTAAGAAGAATTCAGATTTTTTAAACACGAGAGTAAACGTAAAAAGAAGGTTTTACAAGACTCACGTTAACAATATTGCAGCAGTACGCACACAATCGAAGCGCAGTAAGGATGGCTAGTGTAACTAGCAAGAATACACGAAAGCAAGAAAGAAGAAGTACGCTAATTAACTATTAACGTACCTGTCTCTTCCGAAACGAATGAGTACGAGAGAGCACACGTGTCTACCATCGTATCTCAGGAGTCT
+
;;<A=CAEC@B<C>???>@CBBCCG>BBC?AB><<:*0+/66697:=48=493773333333#33(366//////;;18944444$44.4.555&5>@:=BBACCABBAEACC@B@A?ACCEEBBBCCCBDBBBBAG@A@@BCBCBBAA>B@BBC@CC@A@DBA>BC@??C?AA?A99:CCCD@C994::9,:A<::5:@>;/-,,(,0602--/)/)///9:6===<<<<.3-373(3;;8<@@@BBBB???A???A@@AABAAA@@A2855/6///9///3/325:
@ATNG8:02897:05294
GATGGTAGCTCACGTACGTCACACGTACTCATTCGTTTCGGAAGAGACAGGTACGTTAATAGTTAATAGCGTACTTCTTTTTCTTGCTTTCGTGGTATTCTTGCTAGTTACACTAGCCATCCTTACTGCGCTTCGATTGTGTGCGTACTGCTGCAATATTGTTAACGTGAGTCTTGTAAAACCTTCTTTTTACGTTTACTCTCGTGTTAAAAATCTGAATTCTTCTAGAGTTCCTGATCTTCTGGCTCTCGTAGACAGATACTACCATCGTATCTCAGGAGTCT
+
CCCC?BBCBBBCBBBECCCCCCCCCCCDCCAA>BEDD=BB?C?CCCCCBB=BCCCC?B?BBCB?A?AAAAAABBB@BBBBB1BC>B@BB;BBBB?BBB>BB<@@ACDD?AABBABB@;A>>:>=AAA@<><>9@@AA8>=>>>>??@AAAA@???<>>><@D<A;?AAAAAAAA<??@AA5A=B<>>>>=/<=888*//8///>;;=8<===.>AAAD=A=??;@AAB@@?:?<@?AAAA8=?A<AAA??@????@@AAABB>;;9<@@>>>AA??>=:>@???
@ATNG8:02866:05337
GATGGTAGCATCATGCATATTCTCACAGAAGATCAGGAACTCTAGAAGAATTCAGATTTTTAACACGAGAGTAAACGTAAAAAGAAGGTTTTACAAGACTCACGTTAACAATATTGCAGCAGTACTCACACAATCGAAGCGCAGTAAGGATGGCTAGTGTAACTAGCAAGAATACCACGAAAGCAAGAAAAAAGAAGTACGCTATTAACTATTAACGTACCTGTCTCTTCCGAAACGAATGAGTACTGCGTCTCACTCTCGCCTACCATCGTATCTCAGGAGTCT
+
CCGD@CBBBCCCCCCBD@90)0//////;7;ADC@@>@9@@BBBBC?CC?B?DBBBBBBB3B?BAAABBBBAAC>EBBBBBB3A@;A6:;;6;CC@CBBBCDEDD@C@BB?BBB@CCBAABCCCCCGDDDBC?CDCC?BBBBBCCB@C@CAA?BCGFDCBB?BCCCCD@??:?@@5::?><5=@@;::9999%9?<>:7:BBBAA;?;>>AB>@<@>CBB?BBBA@@@;@=?AB=CBB?BCCBBBCBBBDCBBBA@@DBBBB?BBB?BCAAADCCCBBB@BAA@A
@ATNG8:02876:05345
GATGGTAGTGTGTCTCTGAGAGTAGTACTCATTCGTTTCGGAAGAGACAGGTACGTTAATAGTTAATTGCGTACTTCTTTTTCTTGCTTTCGTGGTATTCTTGCTAGTTACACTAGCCATCCTTACTGCGCTTCGATTGTGTGCGTACTGCTGCAATATTGTTAACGTGAGTCTTGTAAAACCTTCTTTTTACGTTTACTCTCGTGTTAAAATCTGAATTCTTCTAGAGTTCCTGATCTTCTGGAGATATCATCAGCGAGCTACCATCGTATCTCAGGAGTCT
+
///727:=<B>?=<<>>;;;==<;;;<<ABBC;=A<=7>C;C?BA554994;<<>><A;@>CB?B8;7;9;;===<=<@@?+65.5599,9999.55;6;;,//----(-//9<<>>9=<<:>266;;<><?:;@?>;@9;999BB<<BAAA<<=8444645057<>>;:;555.555;;0=9=;>>>>>+==5550699A??9>:@2999*999>=9==9:2:=</---(-0--/;;;79;<:>><<<;<<<<=666<<9999.4445<;<<<<<;8554;;
@ATNG8:02891:05355
GATGGTAGCTCACGTACGTCACACGTACTCATTCGTTTCGGAAGAGACAGGTACGTTAATAGTTAATAGCGTACTTCTTTTTCTTGCTTTCGTGGTATTCTTGCTAGTTACACTAGCCATCCTTACTGCGCTTCGATTGTGTGCGTACTGCTGCAATATTGTTAACGTGAGTCTTGTAAAACCTTCTTTTTACGTTTACTCTCGTGTTAAAATCTGAATTCTTCTAGAGTTCCTGATCTTCTGGATATGAGTGACTCGTGCTACCATCGATCTTGGTAAGTCT
+
BBBC?CCCCCCCAAAGCBCICBBBCCDDCDCC?BBCF>CC?C?CCCBBBC@DCBCB@B?BABC?B?ADAAAACCC?BBBBB3A?8?88929AAC@CCE@DC7:9ACA@>ABAABBB>:>@@<><>@@>>>>><@@@@;?>=888?@A@@A@@@@A=A@@=@A=A>???>>>@?@;=>>CC2A8=576666)6:333)------6837-555&29988282550588:7774848?B@@@8;;@<@?>>=>>=@@AAA@???@AA<@>>>>>>A=B;??;??AA
@ATNG8:02858:05408
GATGGTAGAGTATCATGTGTATCTCCAGAAGATCAGGAACTCTAGAAGAATTCAGATTTTTAACACGAGAGTAAACGTAAAAAGAAGGTTTTACAAGACTCACGTTAACAATATTGCAGCAGTACGCACACAATCGAAGCGCAGTAAGGATGGCTAGTGTAACTAGCAAGAATACCACGAAAGCAAGAAAAAGAAGTACGCTATTAACTATTAACGTACCTGTCTCTTCCGAAACGAATGAGTACGTGTGACGTACGTGAGCTACCATCGTATCTCAGGAGTCT
+
666>:@DBCCCBDCJCCAAA;;;;;4:AB=@A<<59057<<CBBBB@BB@B@CCBBCDDD+C@BBBBBBBBBBC>AABGGGG5CC@CACBC:B@@?ADCDDC@@@593:=:???>BBBCCCBBCBBBBCCBB@BAAA:;;BBBBCC?B?C;;:;CEELBBC?CCBBAC?DD?A??=??@AC8???<?BCCC3CB?A?>?A@AAB<?<:>AA;?<?>CAA=ABBBBCC?B?ACE>CBC@ABBCCBBBCCCCAAACCBBBCCDBBAA<?????BBAAAAA?BCBAA
@ATNG8:02862:05391
GATGGTAGGAGACACGTCGCACACGTCTCATTCGTTTCGGAAGAGACAGGTACGTTAATAGTTAATAGCGTACTTCTTTTTCTTGCTTTCGTGGTATTCTTGCTAGTTACACTAGCCATCCTTACTGCGCTTCGATTGTGTGCGTACTGCTGCAATTATTGTTAACTTGAGTCTTGTAAAACCTTCTTTTTACGTTTACTCTCGTGTTAAAAATCTGAATTCTTCTAGAGTTCCTGATCTTCTGGCGCTCTGTCACGTCTGCTACCATCGTATCTCAGGAGTCT
+
;:44.4457====;;695A@<9599;;@B?@@<;;B;@@?C?;;9??@A;?A;9:=A=@ACB?C?BBBDBABDD?97888.7C?BBAB9BBBB?BBB?BB>AABCCC@??>AACCD;8873:18;=>;:;@=B>>?:=====?@??888=/--7),),,(,9(-+/A6>9>C@B459999&99?;::;:;(9=@>>5A@<<><<9697=:::'84948597<=9=======7<7;=;<8848::288:775@8A;>>>BBBB@@@=@@@A@@BCC@@A?CB;;9
@ATNG8:02857:05467
GATGGTAGTGTCATATGAGAGTGTGTACTCATTCGTTTCGGAAGAGACAGGTACGTTAATAGTTAATAGCGTACTTCTTTTTCTTGCTTTCGTGGTATTCTTGCTAGTTACACTAGCCATCCTTACTGCGCTTCGATTGTGTGCGTACTGCTGCAATATTGTTAACGTGAGTCTTGTAAAACCTTCTTTTTACGTTTACTCTCGTGTTAAAAATCTGAATTCTTCTAGAGTTCCTGATCTTCTGGACAGAGTGTGCAGATACTACCATCGTATCTCAGGAGTCT
+
CCCC@CBBCCCCCDCCCBCCCCBCCBBBBCBB?BBBC>CD@G@BBBCCCG@CCCDC@C@CBBC?C@CCBBBBCCD;;;;;;*:A;@ABB=BBBD?@BC@@A=ABBDGD?BBDDCCCC@BBD?D?CCCC@@AB?CCED@CBBBCCCCBCCCDBBBC@CBB?BC@D?BACCBBBCC?CCCCC;C=B=:::::*:GDED<AACBCCCCCC@CCCC5CBCBC@D@CC?CCECCBB?B@CCCCCC?AAA@CDDDCCCBCBCBCDBBBCCD?AAAABDECCCCC?BBB??
@ATNG8:02868:05444
GATGGTAGCACACGAGATCTCATGTACTCATTCGTTTCGGAAGAGACAGGTACGTTAATAGTTAATAGCGTACTTCTTTTTCTTGCTTTCGTGGTATTCTTGCTAGTTACACTAGCCATCCTTACTGCGCTTCGATTGTGTGCGTACTGCTGCAATATTGTTAACGTGAGTCTTGTAAAACCTTCTTTTTACGTTTACTCTCGTGTTAAAAATCTGAATTCTTCTAGAGTTCCTGATCTTCTGGGTGCGCTACAGTCTCTCTACATCGTATCTCAGGAGTCT
+
BCBE@BBBCCBCBCBDCFCCCBDCBCDCCAB@BCCF?CC?B?BBCCCCC?CBBCB@B?BABC@CACCCBABCCC@BBA@?/?@49:BD?BAAA?AAA?CC>==>BAA?BAAABBBB>BBA<@<?AAAA@@@=CA>><>@@@>>@>::;@BA>>><;;;<AC<?;?AAAAAAAA6==BBB6A<@;>>>>>/>C:::1:76///<::?<@@@A/@===C=B;;;6;>??;;;<@<?A@@@A;<<==6///<<=@@?>>>>>>ABBBB======AAAAA9;;996
@ATNG8:02878:05466
GATGGTAGGACGAGCGTCTGAGAGGTATCATTCGTTCGGAAGAGACAGGTACGTTAATAGTTAATAGCGTACTTCTTTTTCTTGCTTTCGTGGTATTCTTGCTAGTTACACTAGCCATCCTTACTGCGCTTCGATTGTGTGCGTACTGCTGCAATATTGTTAACGTGAGTCTTGTAAAACCTTCTTTTTACGTTTACTCTCGTGTTAAAAAATCTGAATTCTTCTAGAGTTCCTGATCTTCTGGCGCTCTGTCACGTCTGCTACCATCGTATCTCAGGAGTCT
+
===B@BDEADCA@AAAAC;9;BBB?CB@B00,0@@9<@6<7<BCCDBB@BCCCC?A?ADCC@C@CGBCBB@@@<9::::*;B>CABB<BABB>BAA=AC8;;;CCCACCCECCFD@CCC?A=ACBB?A@B=BB@@<ABBBCAA@FCCCBBBAB?CBC@CC@C?AACCCCCCD@CCBBB9B?B?BCCCC0BB;;;/;;CCCCCAAA5;;;;;%;??C@?B?AA<A@@AC9;6:?A>>EB@=@@B?CBCHCCBBBBB<;;;;;ABB7<;ABBBCDCCAA>AAA@A
@ATNG8:02857:05505
GATGGTAGACACGTGTGCTCTCTCGTACTCATTCGTTTCGGAAGAGACAGGTACGTTAATAGTTAATAGCGTACTTCTTTTTCTTGCTTTCGTGGTATTCTTGCTAGTTACACTAGCCATCCTTACTGCGCTTCGATTGTGTGCGTACTGCTGCAATATTGTTAACGTGAGTCTTGTAAAACCTTCTTTTTACGTTTACTCTCGTGTTAAAAATCTGAATTCTTCTAGAGTTCCTGATCTTCTGGCTCTCGTAGACAGATACTACATCGTATCTCAGGAGTCT
+
BBCC@DCBBBCBCCCBBBBGCCD?@ACCBBBC=?:::.<<5:9=<<<8:<9=?=>?3:8:BCB@C?CCCAAACBD@BBBBB2AB?DCBB:ACDD@BAB?BB????BAA>ABBA@>>>:@AA<@;?AAAA<<==BBAA;A@@@===@@@D???@@@=>>><?A<A<AAAAAAA@@;@AADD;D=B=>::::,:=777)------976:7;DDC.9=A>?;?;:;6:==A>>?<><?@AAAA<>>>;>??===?:;;@@@@AAA>=>===???B>=>@@<@@@AA
@ATNG8:02862:05497
GATGGTAGTGTCAGTGCGCGTCGTCCAGAAGATCAGGAACTCTAGAAGAATTCAGATTTTTAACACGAGAGTAAACGTAAAAAGAAGGTTTTACAAGACTCACGTTAACAATATTGCAGCAGTACGCACACAATCGAAGCGCAGTAAGGATGGCTAGTGTAACTAGCAAGAATACCACGAAAGCAAGAAAAAGAAGTACGCTATTAACTATTAACGTACCTGTCTCTTCCGAAACGAATGAGTACTATAGACTATCTGAGACTACCATCGTATCTCAGGAGTCT
+
;5:=7:AA00/<9><A9:0777///)/99469;AAB>C@GDCCCCC@CC?B?FFCAAAAA2@?BBBABBBBBBC>BBBCDDD5BB?B@CIE;ECCAEBBAHEGDC@C?CC@CCB?BCBCBDDDDCBBBCDDC@CBBB@BCCCCCCC?G@B;;:;BBBCDDC?BBCBBB@BC>???799ABB9AAA>AABBC3CB@BAABB??=>:=;??==9=7<=;;:?BB@@@>?;:7:;=3;00+0<<;>>CBBBABCBA99;ABA???C::4:999CBCBCBBB@BBBBB
@ATNG8:02863:05474
GATGGTAGTCTCAGATAGTCTATAGTACTCATTCGTTTCGGAAGAGACAGGTACGTTAATAGTTAATAGCGTACTTCTTTTTCTTGCTTTCGTGGTATTCTTGCTAGTTACACTAGCCATCCTTACTGCGCTTCGATTGTGTGCGTACTGCTGCAATATTGTTAACGTGAGTCTTGTAAAACCTTCTTTTTACGTTTACTCTCGTGTTAAAAATCTGAATTCTTCTAGAGTTCCTGATCTTCTGGATAGCGACGCGATATACTACCATCGTATCTCAGGAGTCT
+
BBBB?CCECCBCCCCCFDABBCCCCBCDCC99;:CBD>CC@CAFFDCCCC@CCEED@B@BA@@?B>@ABB=BBBB=?@@@?,>?;?@@C<@@AB=BA@=@A5;;@AAC8:;CBBB@@<@@A<A<CCDBCBCC@DD@@?BBCCCCCCBB@@;;;AA?@AA?BC>@<@@@@BCDCE@BBABB9A=A>;;;;;*;@@@A;BDCCCCEBBB5;;;;*;@@AC@B7;;>BBDDCCC@C@CCCCCE@BAB@CECCCCC:;:A@@CEECCBB>@@BBBC@@::;C@CB@??
@ATNG8:02864:05477
GATGGTAGCACACGAGATCTCATCGTACTCATTCGTTTCGGAAGAAGACAGGTACGTTTAATAGTTAATAGCGTACTTACTTTTTCTTTGCTTTCGTGGTATTCTTGCTAGTTACAAGCCATCCTTACTGCGCTTCGATTGTGTGCGTACTGCTGCAATATTGTTAACGTGAGTCTTGTAAAACCTTCTTTTTACGTTACTACTCGTGTTAAAAATCTGAATTCTTCTAGAGTTCCTGATCTTCTGGGTGCGCTACAGTCTCTCTACCATCGTATCTCAGGAGTCT
+
@A@C@DBBBBBB996<BBBA>>655999999;2;995)//5;)//)/779969;;<>;/505<<<9B9=?:88-.-7*--8999)-//(33//(////5::95;?8?<>>00,0@@;=?:?BB?B?AB>====<.85>:59>A?=>>>>8:59999;57;;;?>8=8==>;;5>>B=BBBCA,7/7.75333'37.-(-----5555<<;AAAA/<;;66/75//+/;<=A>=6<6:9;===9=9::1:::::>?<==;;;=;;;9:5:///;89>???@;>888=
@ATNG8:02868:05515
GATGGTAGCAGACGTGACAGAGCGCAGAAGATCAGGAACTCTAGAAGAATTCAGATTTTTAACACGAGAGTAAACGTAAAAAGAAGGTTTTACGAGACTCACGTTAACAATATTGCAGCAGTACGCACACAATCGAAGCGCAGTAAGGATGGCTAGTGTAACTAGCAAGAATACCACGAAAGCAATAAAAAAGAAGTACGCTATTAACTATTAACGTACCTGTCTCTTCCGAAACGAATGAGTACGATGAGATCTCGTGTGCTACCATCGTATCTCAGGAGTCT
+
BBBA?CCDDCBCCCCCBDCCDFCBBBCC@CCCCCB?B?BBBBBBB>BB?B?BCAABDDD3B?BBBBBBBBBBB;AA=?@@@0@D?D>BBB<BBDHDCCCBCB@@<@=@@<ACCACCBCCBCBCCDCCCCBB?BDDD?BABBBCBB>B@CBB=??BBCCCC?CBBBBB>AC?888?BA???8>9:3:99999%0=::///==BAB;?<?@@@<@>CACBC@BCCCCCC?B?BAC=CCC?AAACCCBBBCC@BABCAA@BBBBBC>>;>>AACCCC??>>:;=>@@
@ATNG8:02871:05505
GATGGTAGTATATCGCGTCGCTATCCAGAAGATCAGGAACTCTAGAAGAATTCAGATTTTTAACACGAGAGTAAACGTAAAAAGAAGGTTTTACAAGACTCACGTTAACAATATTGCAGCAGTACGCACACAATCGAAGCGCAGTAAGGATGGCTAGTGTAACTAGCAAGAATACCACGAAAGCAAGAAAAAGAAGTACGCTATTAACTATTAACGTACCTGTCTCTTCCGAAACGAATGAGTACGAGAGAGCACACGTGTCTACCATCGTATCTCAGGAGTCT
+
;AAB?BEBCBBCCDDEDABBCDCCC@AAB@CCCCBB?B>BBBCCDC@BB@BAAAA@AAAA2B@BBDCCDCB999-8?>?AAA1AG@C?CBB<BCD@DACBDCBBB@C@CC@CBB?CCBCBCCCDFCDDDCCC?CBBB?BCBACBBB?B@B@@>@BBBBBAA>ACCDDC@CC@BBB@BBDCD=A9:59AAAB3BC@B???CAA==:=:>>@A<A=BACBA>AB@@@CB@B?CAC=BAD?CCAAACCCBBACBBC@@@=>>CCBBAA>>AAABAAABBBB?@@>>>
@ATNG8:02857:05543
GATGGTAGCACACGAGATCTCATCGTACTCATTCGTTTCGGAAGAGACAGGTACGTTAATAGTTAATAGCGTACTTCTTTTTCTTGCTTTCGTGGTATTCTTGCTAGTTACACTAGCCATCCTTACTGCGCTTCGATTGTGTGCGTACTGCTGCAATATTGTTAACGTGAGTCTTGTAAAACCTTCTTTTTACGTTTACTCTCGTGTTAAAATCTGAATTCTTCTAGAGTTCCTGATCTTCTGGTGTCGTCTATCATGTACACATCGTATCTCCAGAAGTCT
+
::;>=CCB:66=BBA966>@@;66=@=BCCCGECCCC=DC@F@BBBCBCB?CBCCC?B?BBBC@D?BAABABBBD>ABAA?/?>;?ACC;>@EE@BBB?BB7:9?BBB?A@BCBBBB?>>@=A<@@AAE>>?<?@>?6;;?>??AA@@@>?>>>A=@@@<AA=A7<;>=BB>>><>>>AA5A<@8<6@@@,=<333)------5867+222&299882725505<9>=882805:??BD<8896///:==669<<<:9;>>=>@@???;;;>>366606///
@ATNG8:02876:05559
GATGGTAGGACGAGCGTCTGAGAGGTACTCATTCGTTTCGGAAGAGACAGGTACGTTAATAGTTAATAGCGTACTTCTTTTTCTTGCTTTCGTGGTATTCTTGCTAGTTACACTAGCCATCCTTACTGCGCTTCGATTGTGTGCGTACTGCTGCAATATTGTTAACGTGAGTCTTGTAAAACCTTCTTTTTACGTTTACTCTCGTGTTAAAAATCTGAATTCTTCTAGAGTTCCTGATCTTCTGGTGTCGTCTATCATGTACTACCATCGTATCTCAGGAGTCT
+
<<<>@CCC@DBBCBBCBBCBBBBB@BCCDDBB?BBCB>BB?B@CCCCCBC?CCCDF>B?BDCC?C@FFCCCCCCC@?????1@C@CCCC>CCBB?CCC>AA=AA@CCCACFDDCCCD@CBB?B?CCEDCBBC?BBCD@CCCCCCDDBCBCCBBBA>BDD@DC<A?ACCCCBCBB?CCDDD;B@B@BBFDD5CCBBB<BCCCCCCBBB4:;:;*;AACDAEBBB?BBBBBBB@B?BCCCCC?BBC@CCCCCBCCBCCCCCCDDDCC?BBBDCCBCBCBB@AA@@A
@ATNG8:02885:05541
GATGGTAGTAGTACACTAGTCATACCAGAAGATCAGGAACTCTAGAAGAATTCAGATTTTTAACACGAGAGTAAACGTAAAAAGAAGGTTTTACAAGACTCACGTTAACAATATTGCAGCAGTACGCACACAATCGAAGCGCAGTAAGGATGGCTAGTGTAACTAGCAAGAATACCACGAAAGCAAGAAAAAGAAGTACGCTATTAACTATTAACGTACCTGTCTCTTCCGAAACGAATGAGTACGTGTGACGTACGTGAGCTACCATCGTATCTCAGGAGTCT
+
CBBB@CCCCBBCIEECCBCBCBBAA>BAA>BDBCBA>BACCDCCBA>AB=@<@CCCCCCC3B@DAAAABBBABA8<<;;:::*;C>C<AA@9ABB>B;;;BCGCD@CACC@ABD<AA@@@BCCCCBCC@@@D@CBBB@BBBCBDBB?B?BBB?BBCCCCBB@BBBBBB@BA?BAA>ABBCD>?994:?>>@2@B?B@?>CBA@>:>=A@??;@<AAC@@>@BBCACC=@=?BD>BABACCCBBCBBBCCCBBBCCBBBBAAABBB@B>>>CCCBBBBB?BBB??
@ATNG8:02887:05549
GATGGTAGTCTGCTCTGACTCTCGTACTCATTCGTTTCGGAAGAGACAGGTACGTTAATAGTTAATAGCGTACTTCTTTTTCTTGCTTTCGTGGTATTCTTGCTAGTTACACTAGCCATCCTTACTGCGCTTCGATTGTGTGCGTACTGCTGCAATATTGTTAACGTGAGTCTTGTAAAACCTTCTTTTTACGTTTACTCTCGTGTTAAAAATCTGAATTCTTCTAGAGTTCCTGATCTTCTGGATATGAGTGACTCGTGCTACCATCGTATCTCAGGAGTCT
+
AB;;05999A;5:==BBCCCCCCDDCC@>9:.:=<=5>A=B@EDDCCBA>=00//)/499:=098;BACA;96?:@FFDD16645:;@4;;B==???9>@49:9=:@;99995=::)//0*/5<9<<<6955;<<A?CCC999@B::9?@A@BC@CCE@CC<?:?@;::@@@D>999A@0=9=99::::*::99@:@>@??9996649999(5559;8<9=@:>???@@@<A<B???AA=B:;5;;B;;;??@<995;955==>:=AA@;=:555?<:=====
@ATNG8:02857:05586
GATGGTAGGTGTACATGAGTGTATCCAGAAGATCAGGAACTCTAGAAGAATTCAGATTTTTAACACGAGAGTAAACGTAAAAAGAAGGTTTTACAAGACTCACGTTAACAATATTGCAGCAGTACGCACACAATCGAAGCGCAGTAAGGATGGCTAGTGTAACTAGCAAGAATACCACGAAATCAAGAAAAAGAAGTACGCTATTAACTATTAACGTACCTGTCTCTTCCGAAACGAATGAGTACGTGTGCGACGTGTCTCCTACCATCGTATCTCAGGAGTCT
+
@@A@?BDC?CCCCEBBEABCBGCBB@BCB@BAAA@@=??BAB@??A>AA>B?@@@:::::(98@???=BBCCCD9A<:::9:'9;55:???2?BA9;>7=@@>>>9=8;:5:=<5::======???>>?>;;5;;;A=>==A>>==:>=@?@;?AAAA===;AA@>::7:A9>@@588???7>>>998888(8806=?AAB@@@=@<???@;><>AAAA<AAC>=?;:A;A>>1/0/)///;6;;A===<<=<::::::>D<A::5;888@???A>>><@>???
@ATNG8:02864:05619
GATGGTAGCACGAGTCACTCATATCCAGAAGATCAGGAACTCTAGAAGAATTCAGATTTTTAACACGAGAGTAAACGTAAAAAGAAGGTTTTACAAGACTCACGTTAACAATATTGCAGCAGTACGCACACAATCGAAGCGCAGTAAGGATGGCTAGTGTAACTAGCAAGAATACCACGAAAGCAAGAAAAAGAAGTACGCTATTAACTATTAACGTACCTGTCTCTTCCGAAACGAATGAGTACGAGAGTCAGAGCAGACTACCATCGTATCTCAGGAGTCT
+
BCCC?BBCCCCCCCCCCCGFCCCDE@CBC?CBDC999;?BBCBBBC@CE@D?AACCDCCA/A<A?AACCCCBAA<@>@AEEE5BB=@<@@@7BDGAGBBBCCCCC?C@CC@CBB?BAAABCDDCCCEBBDCC?CCCC>A@CCCBBB>C@CBB@BAAACCCC?CCAAAC?CD?878<@ACCB=@>>8=@?@@2@A>BBAACAAAA=C<>?>><><AACBB?BBBBBBB?B@BBB:A@@=AABBBCCCCCB>>>BBBBBBBBBBCC@B?>>BCBBBCBB?BB?>?
@ATNG8:02870:05575
GATGGTAGGCACTGCGCACACATCCCAGAAGATCAGGAACTCTAGAAGAATTCAGATTTTTAACACGAGAGTAAACGTAAAAAGAAGGTTTTACAAGACTCACGTTAACAATATTGCAGCAGTACGCACACAATCGAAGCGCAGTAAGGATGGCTAGTGTAACTAGCAAGAATACCACGAAAGCAAGAAAAAGAAGTACGCTATTAACTATTAACGTACCTGTCTCTTCGAAACGAATGAGTACGTGTGACGTACGTGAGCTACCATCGTATCTCAGGAGTCT
+
<<<CACCC@CCBBBCCCCCBBBDDD>ABC@DCCCBB@B?CBEDBBC@CE>B?AAAAAAAA2A>ABCBBBCBBAB;@@?@@@@0@C?C<@@@7@BC>C:;;BCC@A?A@CC@BAA@CCAABCCCCBBBCCDCC?CC@@<@ABBAAAC?C@CBB?BDCCAAAC?ABBBBB?CC?9:9=@@99929=<;99:9:.9B?CAA=AAA@@:=9=A@@<@<@?B@@=@CAAACD@CBBB>BBB@B??>BBCCCCCB@??BB??>A???BBB?BBCCCCAABBBB?BBB99
@ATNG8:02878:05581
GATGGTAGCACACGAGATCTCATCGTACTCATTCGTTTCGGAAGTGACAGGTACGTTAATAGTTAATAGCGTACTTCTTTTTCTTGCTTTCGTGGTATTCTTGCTAGTTACACTAGCCATCCTTACTGCGCTTCGATTGTGTGCGTACTGCTGCAATATTGTTAACGTGAGTCTTGTAAAACCTTCTTTTTACGTTTACTCTCGTGTTAAAAATCTGAATTCTTCTAGAGTTCCTGATCTTCTGGGTGCGCTACAGTCTCTCTACCATGTATCTCAGGAG
+
ABBE?CCBBBBBBBBCCCCCCCCCCC@A@CCC@CCCC>CE?@?@EBBBBB?CCCCC6:7;@@:?D?B@??BBBBB?BBBBB3BB?BBBB=ACCB@ABA?BB@@@@FCC?BBBBBCBB@?@?<@<;<;==B==:=@>>5;;>====?:::>?@@@E;>>>:>==A>?>?@@A@@@:==>AA5A=D;AAAAA/>@=@@06/////676:19877(5::;=5938807<;A::;7;:>>=>??577;:1///<99>///77;7;;A@@<@@@>>:;-,,*(**
@ATNG8:02890:05598
GATGGTAGTATCTGTCTACGAGAGCCAGAAGATCAGGAACTCTAGAAGAATTCAGATTTTTAACACGAGAGTAAACGTAAAAAGAAGGTTTTACAAGACTCACGTTAACAATATTGCAGCAGTACGCACACAATCGAAGCGCAGTAAGGATGGCTAGTGTAACTAGCAAGAATACCACGAAAGCAAGAAAAAGAAGTACGCTATTAACTATTAACGTACCTGTCTCTTCCGAAACGAATGAGTACTGTATCTATGTGTGCGCTACCATCGTATCTCAGGAGTCT
+
>=<@?;6;CCCBBBBCCCB@AAAA@FCCB?B@;:;@9=8;<<77396;8486>>784DCD1C<>?AAACBA9::2:9;BCCC5CB?B6;;;6;BBAFBBBCCEDD?C?CB?BBA?AA@AABBCCCCCCCC@@?@CCC@AABBBCCB?C@C@@?@CCDCCCC?CCCCCC?CC?BBB?BBDDD<A??;?@AAB3AB?B>>>CC@@@=A<@@@@<A=@@CA@=@AAAAAA>A?BBB>BBC?BBBBBBABBBBBBAAABBBBBCCCCCD@>=>?@;<=A@@@5566<<
@ATNG8:02898:05570
GATGGTAGGCACTGCGCACACATCCCAGAAGATCAGGAACTCTAGAAGAATTCAGATTTTTAACACGAGAGTAAACGTAAAAAGAATGGTTTTACAAGACTCACGTTAACAATATTGCAGCAGTACGCACACAATCGAAGCGCAGTAAGGATGGCTAGTGTAACTAGCAAGAATACCACGAAAGCAAGAAAAAAGAAGTTACGCTATTAACTATTAAACGTACCTGTCTCTTCCTAACGAATGAGTACACACTCTCATATGACACTACCATCGTATCTCAGGAGTCT
+
?:;=8<AD?A@55695:=@@BBBBA=BAB?@ACC;;8;=00000/<7<;:<:;?:>>@@@,>:=@A???BBCCC=B>>=EDD00000/7===/<<E@C?AAAED;;69=@?=B@@<?@AAA@@BAC<;;CBBBACBBJ@A@@CCBBA?C@DCB@BDDBBB@@=:::AAA?BB@BDC5==@?>6:371/?@@@@(>@;0/,0@AAAAA;@<?>:949:.89@;;6;@@@@@B=@;??=>BC?BBB898@==>@>>?BBBBBBAAAAABB?CBCAAABC@A??;?B???
@ATNG8:02865:05665
GATGGTAGTGTGTCTCTGAGAGTAGTACTCATTCGTTTCGGAAGAGACAGGTACGTTAATAGTTAATAGCGTACTTCTTTTTCTTGCTTTCGTGGTATTCTTGCTAGTTACACTAGCCATCCTTACTGCGCTTCGATTGTGTGCGTACTGCTGCAATATTGTTAACGTGAGTCTTGTAAAACCTTCTTTTTACGTTTACTCTCGTGTTAAAAATCTGAATTCTTCTAGAGTTCCTGATCTTCTGGGTGTATCAGCGAGTATCTCCATCGTATCTCAGGAGTCT
+
ACBB?BCDDCCCCCCBCBCCECBBBBCCDCAB?BCCC=BB@C@CAABBCF@BBCCC@HACCCC@D@CECCCACEDABBCCC5ECACBCC=BC?@?AEC@CC>CBCCBB@BCCCCDEC@BCDAC?CCCCBAAB@CCCB?BAAACCCCCCCCCCBBB?B@@=@@=B?B;;;CBBAB=B;;;;.;=A>;;;;;*;AABB>CCCBBBCCCHACCCC5CBBBCACACB@BBCBB@A?@@CCCCDE>@ACC>CBCCCCCCCAAACBBCCCABBBCCCDCCCBC<@@@::
@ATNG8:02883:05650
GATGGTAGACACGTGTGCTCTCTCGTACTCATTCGTTTCGGAAGAGACAGGTACGTTAATAGTTAATAGCGTACTTCTTTTTCTTGCTTTCGTGGTATTCTTGCTAGTTACACTAGCCATCCTTACTGCGCTTCGATTGTGTGCGTACTGCTGCAATATTGTTAACGTGAGTCTTGTAAAACCTTCTTTTTACGTTTACTCTCGTGTTAAAAATCTGAATTCTTCTAGTGTTCCTGATCTTCTGGACAGAGTGTGCAGATACTACCATCGTATCTCAGGAGTCT
+
BDCC?CBCCCEAA@CBA@=DBBBCDCCCCCBBABCCC>CC@D?BAAAABC=@@?@@?A=???B>A>BBBBBBB=F@BBBBB3BB?BA@A=AB@@==00)0>5;00/;A6@CB?@AAB====;?;@DA@>>>?=BBAA;>>A@>>>@@@AAAA@@@<===<AA=A=>>>>??AAA;??@CC;D;A<@@@@@/@@?==0:::::;DA@@;?BBB/C===C=C=??=AAA@@@@<@<ADAAAA:==?=DDAAA=;=??@AAAAA=AAA=A???>>>AA><>;AA===
@ATNG8:02864:05687
GATGGTAGAGAGAGCTCTCTCATCGTACTCATTCGTTTCGGAAGAAACAGGTACGTTAATAGTTAATAGCGTACTTCTTTTTCTTGCTTTCGTGGTATTCTTGCTAGTTACACTAGCCATCCTTACTGCGCTTCGATTGTGTGCGTACTGCTGCCAATATTGTTAACGTGAGTCTTGTAAAACCTTCTTTTTACGTTTACTCTCGTGTTAAAATCTGAATTCTTCTAGAGTTCCTGACTCTTCTGGATATGAGTGACTCGTGCTACCATCGTATCTCAGGAGTCT
+
;=;A?B;96>><9:6;<656<<556;;<;;;;155;;044.48===8@BC?BB;;;=B<:96;8<9>@;@@=;:9844444$4<6:974/4;?C@A@@:00+00:;996;<<;<?99/8==9@:@@?7837;6;;>?2<8;8;9>:96;;////(/3557499492;:;:<::55257799)2,2/55788)555:?7>88252::780///)///.<4828808==>99949668----92737/5522255666655...64454;/..56775:::397;9<
@ATNG8:02870:05701
GATGGTAGTCTCAGATAGTCTATAGTACTCATTCGTTTCGGAAGAGACAGGTACGTTAATAGTTAATTAGCGTACTTCTTTTTCTTGCTTTCGTGGTATTCTTGCTAGTTACACTAGCCCTCCTTACTGCGCTTCGATTGTGTGCGTACTGCTGCAATAATTGTTAATCGTTGAGCCTTGTAAAACCTTCTTTTACGTTTACTCTCGTGTTAAAAATCTGAATTCTTCTAGAGTTCCTGATCTTCTGGACTAGCGACGCGATATACTACCATCGTATCTCAGGAGTCT
+
C@@A@ECCCCCCCCCCBCABBCB;;:C==C@@:@ABB<BA=@:A<ABBBD@CCCBB?B,0//-(-(-(-579;:98.44???,>>599;=6955;6;;=9==1559945.59<555555)4<5:8?=BA@@;>99=9926@@@@CB@??@>99444.44.45:=23-3>33-4<<<7=8665::&5.575595&5;;;;)5/;////7:805555'7////393/4.4999=:;7;8<<9:::.//0)0/////9;?;;@@@=;::<9:3:544:;<<555=6=<0//
@ATNG8:02871:05691
GATGGTAGCAGACGTACAGAGCGCCAGAAGATCAGGAACTCTAGAAGAATTCAGATTTTTAACACGAGAGTAAACGTAAAAAGAAGGTTTTACAAGACTCACGTTAACAATATTGCAGCAGTACGCACACAATCGAAGCGCAGTAAGGATGGCTAGTGTAACTAGCAAGAATACCACGAAAGCAAGAAAAAGAAGTACGCTATTAACTATAACGTACCTGTCTCTTCCGAAACGAATGAGTACTATTGTAGAGCTCTATACTACCATCGTATCTCAGGAGTCT
+
<===:=@===DBBBCCELGCAAAC@BBMAFC<:9A<@<A?????BACC?C?BAAACEDF3B?CCBBBCBBBBC=AABBBBB3BB=<5777,7:;9>@?A????@=A=AB=A;<7;??==>>B???AA>><<8=???<@@BBB@@?;>9=8818888==;;7;>>@B@=;;7:?A5:6665.//.(.6999)77377::8....)-(--...(..22848;::@A=:>:>;;/988/59;;89:://+/;9?>;766A=888==>8==<<=@>=>???=BBB??
@ATNG8:02886:05700
GATGGTAGCATCATGCATATCTCACCAGAAGATCAGGAACTCTAGAAGAATTCAGATTTTTAACACGAGAGTAAACGTAAAAAGAAGGTTTTACAAGACTCACGTTAACAATATTGCAGCAGTACGCACACAATCGAAGCGCAGTAAGGATGGCTAGTGTAACTAGCAAGAATACCACGAAAGCAAGAAAAAGAAGTACGCTATTAACTATTAACGTACCTGTCTCTTCCGAAACGAATGAGTACTATGTAGAGCTCTATACTACCATCGTATCTCAGGAGTCT
+
<==B@CDBBBDDBBBFCDCBBBCCD@CCC?BBCCBC?B?BBBCCCB=?@@C@BBBBBCBB3B?BBCCDBBBAA@8>?:;;;<';B;:=@??.@@>;;BBCCCDCC@B@CC?BBB>A@BCCCCCBBBCDDCB@>@CAA?AABAABBB@BACCB@BCBBBBBB?BBAAAB@BB?BBB<??BBC>BAA?AAAAA3BB?BAAABBAAB<:5;A@@<@:>>CDD?BBCBDCC?B@BBB=ABB?BBBBBBBBBBCCBBBBBBBBBA???;:7:@>>>;<<AABB<:;;A@
@ATNG8:02900:05698
GATGGTAGTGCACATGAGTGTATCCAGAAGATCAGGAACTCTAGAAGAATTCATATTTTTAACACGAGAGTAAACGTAAAAAGAAGGTTTTACAAGACTCACGTTAACAATATTGCAGCAGTACGCACACAATCGAAGCGCAGTAAGGATGGCTAGTATAACTAGCAAGAATACCACGAAAGCAAGAAAAAGAAGTACGCTATTAACTATTAACGTACCTGTCTCTTCCGAAACGAATGAGTACAGAGAGTACGATATGTCTACCATCGAGGTTGTAAAGTCT
+
ABBC@GBBBCBBBBABBDCCCBBB?BCC@DCCCCB=@?@CCECBC@CC@B=AAA;;;;;*;@BCBCCDCCA@@8@@;;;;;*;A=@;BBB<BBDHDBBADCBBB@C@AA>ABB=AAD9;;BBBDBCBAAAA?BCCE@CCBBA?>>*0+000)/;::566;7;@CCBA?AA?ABC?BBBBB=999=ABBBB3BB????ACCC??<??>@@@=B<AACCB@BBBA@@C?B@BBC>CCD@BBBBBCCBBBBAAABBBBCCBBAAABB?BBBABB@D:99@@8?===
@ATNG8:02884:05724
GATGGTAGATACTCGCTGATACACCCAGAAGATCAGGAACTCTAGAAGAATTCAGAATTTTTAACACGAGAGTAAACGTAAAAAGAAGGTTTTACAAGACTCACGTTAACAATATTGCAGCAGTACGCACACAATCGAAGCGCAGTAAGGATGGCTAGTGTAACTAGCAAGAATACCACGAAAGCAAGAAAAAGAAGTACGCTATTAACTATTAACGTACCTGTCTCTTCCGAAACGAATGAGTACTACTCTCAGAGACACACTACCATCGTATCTCAGGAGTCT
+
>CAA?BABCCCBBCCDBBBBBCBEF=BCFAA@@@@@<@;?CCCDBA??>9=9==00)/996,65666=377:<AA>BBBCEED1@?5;4;;;-;@@=@996@D@CC@B?A@=A@@;?BCDMDCCBCCCDBBA@=AA?@<@;::@@??<?:@;;9;=>>;??B?CCCBBB?BA<9998>>>>>6?;<899999.9A>AAAABBB@@:=:>@CE:=:=>B@@<@BAA@AB=@=?BB=????:::????ABBBBBBDBBBB@?>?AAA>;>>==?B?888AA<>>?88
@ATNG8:02892:05754
GATGGTAGAGTATCATGTGTATCTCCAGAAGATCAGGAACTCTAGAAGAATTCAGATTTTTAACACGATAGTAAACGTAAAAAGAAGGTTTTACAAGACTCACGTTAACAATATTGCAGCAGTACGCACACAATCGAAGCGCAGTAAGGATGGCTAGTGTAACTAGCAAGAATACCTCGAAAGCAAGAAAAAGAAGTACGCTATTAATTATTAACGTACCTGTCTCTTCCGAAACGAATGAGTACGATGAGATCTCGTGTGCTACCATCGTATCTCAGGAGTCT
+
AA@A:C?CCD=BBCC;;<=9:9BCC?BBB?A@?@<<5=794494443=>9>:::<?@@@@,@9@>;=<<<@9::)5955555$59./)/;;+7//)//99::;;<7=578033868993449455<999<992;::;;;;9@?;?C=A*/00)/7//-8//)/88<BB?BB?>??@C@@@>,00;7;?@@?0?C>=<:///:;C?D?B??>5:587;BB@BCDHDCC@C?BAA<@?@<@;;;989;8;;;9::///978////66068::BBBB743:6:>;<<
@ATNG8:02918:05149
GATGGTAGATATATGCACGCTCTACCAGAAGATCAGGAACTCTAGAAGAATTCAGATTTTTAACACGAGAGTAAACGTAAAAAGAAGGTTTTACAAGACTCACGTTAACAATATTGCAGCAGTACGCACACAATCGAAGCGCAGTAAGGATGGCTAGTGTAACTAGCAAGAATACCACGAAAGCAAGAAAAAGAAGTACGCTATTAACTATTAACGTACCTGTCTCTTCCGAAACGAATGAGTACGTGTGACGTACGTGAGCTACCATCGTATCTCAGGAGTCT
+
::99.444455<;9;><<<==;;;=8<<>8<@<===8@7::99;8;689138373=8;;;+:6:BB:98D733=53396>>>+64.4.444&555.5=9;;><=A<C@BC?BBB=ABA:;9B@@AECCBBBB>A;;;;>>=@??@B?@?C@@7;AAABBBB>@@@@BC?BB>???9=?>>>59998=AAAB3BC@BC???BBCB<?;>8994<:<<@@@?BBBBABB;;;;DD<@???A???BAABB??>B@A@?999??>BBBC>CCA@ACBABABB?BBBBB
@ATNG8:02922:05147
GATGGTAGTCTCAGATAGTCTATAGTACTCATTCGTTTCGGAAGAGACAGGTACGTTTAATAGTTAAATAGACGTAACTTCATTTTTCTTTGCTTTCGTGGTATTCTTGCTAGTTACACTAGCCATCCTTACTGCGCTTCGATTGTGTGCGTACTGCTGCAATATTGTTAACGTGAGTCTTGTAAAAACCTTCTTTTTACGTTTACTCTCGTGTTAAAAATCTGAATTCTTCTAGAGTTCCTGATCTTCTGGTATGACTAGTGTACTACTACCATCGTATCTCAGGAGTCT
+
>===?BBC@@966;;>;;<A<;>C?;;;<:99.455<2<<1525;90/9:)///77;)/)/448.44)4444;<99344.444<=>+<<>6:::;14445.5995:;.559955.5556;>>><>BB@C?AA;9:55@=BABBAGCCAA;@A@@@@:;;BB?;;;>AA>A6;;A9:9@=C7@99999$97?6>:<<<*;;CB@6=9:6@B<A<<AAAAA+@ABAC@C?CD@;;;;;;B@B?CCCA@@?B@@?ACCCCEHCFCGCCCGCBBBB>BBCBBCCCBBBC@BBCCC
@ATNG8:02940:05121
GATGGTAGGTGCACATGAGTGTATCCAGAAGATCAGGAACTCTAGAAGAATTCAGATTTTTAACACGAGAGTAAACGTAAAAAGAAGGTTTTACAAGACTCACGTTAACAATATTGCAGCAGTACGCACACAATCGAAGCGCAGTAAGGATGGCTAGTGTAACTAGCAAGAATACCACGAAAGCAAGAAAAAAGAAGTACGCTATTAACTATTAACGTACCTGTCTCTTCCGAAACGAATGAGTACGATGAGATCTCGTGTGCTACCATCGTATCTCAGGAGTCT
+
DDDD@BBB?CCCCBAACCBCDDDCC?CCC?BBBCDC>A>ABCDDAA=AC?C=@BCCDDDC2C=ABCDDBBBCCD=CCCEDGD5CB?B@BBB=BBC@BBBCDDCAA?B@AA>ABB?BBA@@@CDDCBB@BBCC@DCCC=ABCCCBAA?CAC@@?@CCCDBBA@AAAACA?BB>@@A>@@BBA8>771888889%9><8949==CCB??>;BCB;><>ACCC@CCBBABA=A?BBC=BBB@CBBBBCBABCABBBBBBBBBBBBBCBB=?BBACAAA?@@C=@@A;;
@ATNG8:02952:05125
GATGGTAGCTCTGCTCTGACTCTCGTACTCATTCGTTTCGGAAGAGACAGGTACGTTAATAGTTAATAGCGTACTTCTTTTTCTTGCTTTCGTGGTATTCTTGCTAGTTACACTAGCCATCCTTACTGCGCTTCGATTGTGTGCGTACTGCTGCAATATTGTTAACGTGAGTCTTGTAAAACCTTCTTTTTACGTTTACTCTCGTGTTAAAAATCTGAATTCTTCTAGAGTTCCTGATCTTCTGGGTCTACGCTCGTCGCGCTACCATCGTATCTCAGGAGTCT
+
BBBC@DDCC?@ABBCBBADDCC@DDBDCCCA@=ABBB?BE@C@CCDCBCC@CCCICBCABB=B<FGCCDEC;;;B>;;;;;*9;49@@D>BCCB@BCC?AB9;;BBCGEICCCCDDD>BBC?B@CCCCCCCCBCBBA?CDDCCBCBCCCBCCCBB?CBB?BA?C?BACCBBBCD@B@@@@9A?C?BBBBB0@CBBB>BBBBCCBABA?BBBB2BBC;;;;@CF@BBBBBBC@C@DDCCBC>A@GF>CAAABEDCCBBBCCBBCBC@BBBBCBCCBBBA?BAAAB
@ATNG8:02920:05180
GGATGGTAGAGTATCATGTGTATCTCCAGAAGATCAGGAACTCTAGAAGAATTCAGGATTTTTAACACGAGAGTAAACGTAAAAAGAAGGTTTTACAAGACTCACGTTAACAATATTGCAGCAGTACGCACACAATCGAAGCGCAGTAAGGATGGCTAGTGTAACTAGCAAGAATACCACGTAAGCAAGAAAAAGAAGTACGCTATTAACTATTAACGTACCTGTCTCTTCCGAAACGAATGAGTACTGTATCTATGTGTGCGCTACCATCGTATCTCAGGAGTCT
+
0)/7729<<>C>?>;;;;;;@555<<7<<;5944488285544::40*//)/)///)/////$/49;=>>>??CCC>C;69>B>+@@>B5:95&5993;==555<::.9577-4>>6;<==ADBBBCCGBCCAA=A;;;>BBBBBBBB?C@B;;9;CCCBB@@<@CBBCC@CC=??A>AA977>B==444>>>+==7===<=:3374938985/73559@@=@AAA@CC@C@CCD?CCDA@;;;DCD@@@CCCDBBAAABAAA????>:99AA@@@B>>>>BA?@@
@ATNG8:02937:05180
GATGGTAGCGCACACATAGATCAGTACTCATTCGTTTCGGAAGAGACAGGTACGTTAATAGTTAATAGCGTACTTCTTTTTCTTGCTTTCGTGGTATTCTTGCTAGTTACACTAGCCATCCTTACTGCGCTTCGATTGTGTGCGTACTGCTGCAATATTGTTAACGTTAGTCTTGTAAAACCTTCTTTTTACGTTTACTCTCGTGTTAAAAATCTGAATTCTTCTAGAGTTCCTGATCTTCTGGGTGTATCAGCGAGTATCTACCATCGTATCTCAGGAGTCT
+
;99C;DDBBADBBBBCCCCCCDCCCBCCCCC@CCCD=CCAC@CBBDDDD@CCA@A@D?CAAC?C@DCCCBAACC?BBCCD3CC=AACC=CD@B?ACC?CF9::@DCC@CCDECBBB?CDD?C?CCCDBBBB?BBCC@CCCCCCCCBBBBCCCCC?CBB?BC@B?BBB?BCCCD@C;:;;6;?C@DCDFF2CCCCJ?CBBBECCCBC?CDHI5CAAAC?C@BD?BBCCCCC@D@DCCBBB@BBBC=BBBCCAAACCCCBABBCAA>A@@@BBBBABBC>BBB==
@ATNG8:02949:05202
GATGGTAGCACGACACGACGATGTGTACTCATTCGTTTCGGAAGAGACAGGTACGTTAATAGTTAATAGCGTACTTCTTTTTCTTGCTTTCGTGGTATTCTTGCTAGTTACACTAGCCATCCTTACTGCGCTTCGATTGTGTGCGTACTGCTGCAATATTGTTAACGTGAGTCTTGTAAAACCTTCTTTTTACGTTTACTCTCGTGTTAAAAATCTGAATTCTTCTAGAGTTCCTGATCTTCTGGAGATATCATCAGCGAGCTACCATCGTATCTCAGGAGTCT
+
CCCB@BDDCCCBBBBBCEBBBBCCCCCCCDBB>BCCF=CC?B?BDCCDDC?CCCAA?A?BBCA??=???AACCCC?BBBBB3BB?BBBB>BAAB?BBB?BB?AAABCC?BBBBBAAA<==A;A;>?>>===?;@@@A5<<>>>>>>@BA@@?>=@;=>?=AA<A<AAAAAAAAA:???AA5A<A<<<9;9.9A>>>2999567A>>><AAAA/A@@@A<@<>>;>AAA>>>;>;>>@@==7>>A<AAAAAAAAAAA999@@@A>>9>>>?@A>>>@@@<@AA?>
@ATNG8:02950:05183
GATGGTAGTGTCATATGAGAGTGTGTACTCATTCGTTTCGGAAGAGACAGGTACGTTAATAGTTAATAGCGTACTTCTTTTTCTTGCTTTCGTGGTATTCTTGCTAGTTACACTAGCCATCCTTACTGCGCTTCGATTGTGTGCGTACTGCTGCAATATTGTTAACGTGAGTCTTGTAAAACCTTCTTTTTACGTTTACTCTCGTGTTAAAAATCTGAATTCTTCTAGAGTTCCTGATCTTCTGGCTCTCGTAGACAGATACTACCATCGTATCTCAGGAGTCT
+
ABBC?BDCCCCDCBBBGCCCCBBBDBCCCB@A?@BBB>BD@C?CIDEGIF@CCCBC@B@DEDC?B?BCCCCCCDA<::99:)<?<@ACD@CBCC?BA@<@C<AACCBD@DCCBCCCG?BBCAD@CBBDBBBC@CCCE@CBCCCCCCCBBBCDCBB?CCC@CC@C@CBABBBBBB:<;BDG;B?C?CCDDD5CB;;;6;AABBCCBBB?BBBB,AABBB>B?CC@CCBBCBB@B@@@ACDC@CCB@CC@AADCCCCCBBCBBBCFF?BBBCCBBADBCC?CCC??
@ATNG8:02954:05207
GATGGTAGCTCGCTGATGATATCTCCAGAAGATCAGGAACTCTAGAAGAATTCAGATTTTTAACACGAGAGTAAACGTAAAAAGAAGGTTTTACAAGACTCACGTTAACAATATTGCAGCAGTACGCACACAATCGAAGCGCAGTAAGGATGGCTAGTGTAACTAGCAAGAATACCACGAAAGCAAGAAAAAAGAAGTACGCTATTAACTATTAACGTACCTGTCTCTTCCGAAACGAATGAGTACACATCGTCGTGTCGTGCTACCATCGTATCTCAGGAGTCT
+
<<<D@CCBCBCCBBCBCCECCCCBB@BCCACBBB;;:;?BCCCCCC@CC=?=?@@@AAAA2B@BBBBBBBBBBB=A9;:AAB5BB<A5@@@9ACCAHCCCCCC;:9;?BB@BBB@CCCCCCBBCCCCECBDD?CABB?BBBBBBBA=@?B99;:CCECBBB>BAACCC?AA>BBE=@@999,899299:9::%9??@?>?BBBB?<A<??BA7:7::@BB?BBBCAAB@C?BCC>BBB?BBBBABCCCCCABBCCBB??????C?><=BBBBAAACDCD????AA
@ATNG8:02934:05228
GATGGTAGGAGACACGTCGCACACGTACTCATTCGTTTCGGAAGAGACAGGTACGTTAATAGTTAATAGCGTACTTCTTTTTCTTGCTTTCGTGGTATTCTTGCTAGTTACACTAGCCATCCTTACTGCGCTTCGATTGTGTGCGTACTGCTGCAATATTGTTAACGTGAGTCTTGTAAAACCTTCTTTTTACGTTTACTCTCGTGTTAAAAATCTGAATTCTTCTAGAGTTCCTGATCTTCTGGTGTCTGATCTGTATCACTACCATCGTATCTCAGGAGTCT
+
BBBC?CBB?BBBCDCCBBBBBDCCCBBACCAA?ACCC?CD@B?BBBBBAD?CBBBB?B?BBBA>A?BBB@@ACBA=??AAA/BF?B78959CDD?BBB=><;>>>CCC?CBAAAAAA:==A;A=AA=;=A?@<AAAA4<;AA<;:>AABAA<==>=>>><AA<@<<<=AAAAAC=@????2>:>:>>===/==666.699///=;;=18888(7>>?F<A=??<@A@??<=8=:>>@@@D8>>A=??>>>?@B@@@>>@A<><?A<@>??@>>>>>>>;@><<<
@ATNG8:02938:05228
GATGGTAGTATATCGCGTCGCTATCCAGAAGATCAGTAACTCTAGAAGAATTCAGATTTTTAACACGAGAGTAAACGTAAAAAGAAGGTTTTACAAGACTCACGTTAACAATATTGCAGCAGTACGCACACAATCGAAGCGCAGTAAGGATGGCTAGTGTAACTAGCAAGAATACCACGAAAGCAAGAAAAAGAAGTACGCTATTAACTATTAACGTACCTGTCTCTTCCGAAACGAATGAGTACACACTCTCATATGACACTACCATCGTATCTCAGGAGTCT
+
:<<A?BCCDDBBBCDCCCCCCBBBC@DDC@BBBBBBCC@CDFCCBB@BE?A>@CDBDDBB5BAGCCDDCBBBCC>CCCCCCC5BB>C5;;;.;FCACBBBDCECC?B?BC?BBB?BBBBBCCCCCCCDBBBDACCBB?BBBBCDCD?CACBB?BCCCDBCB?CBBACC@DC>AAA>BBBBA:@>><>DDDD2BB?BAAABBCBB<><?ABB<?<?ACCCAEBBBBCD@EAAA@;@AA?ACCECBBBBBBBBBBBCCCCCBBBC@@>@CBACCCCCCBB=@?A??
@ATNG8:02940:05241
GATGGTAGCTCGCTGATGATATCTCCAGAAGATCAGGAACTCTAGAAGAATTCAGATTTTTAACACGAGAGTAAACGTAAAAAGAAGGTTCTTCAAGACTCACGTTAACAATATTGCAGCAGTACGCACACAATCGAAGCGCAGTAAGGATGGCTAGTGTAACTAGCAAGAATACCACGAAGCAAGAAAAAGAAGTACGCTATTAACTATTAACGTACCTGTCTCTTCCGAAACGATGAGTACTATAGACTATCTGAGACTACCATCGTATCTCAGGAGTCT
+
@@@B;>;@@===?====BBFBCBBA=ABB7:;BD@A>A@BAACDCA4::;=9==783333$34333::99;999299<<=>=+==8=0506<7:@26669BBB=C?B<AA=@@><?>@AA@@@CCAA@@B@>:>@@A;@@@@@BBB=B>BAA=@@@@@@>A?AAA???@ED=>>B?@@@A:=;;5<<=<=,<<6;<=>>7857176;7789>:<?B@@:?@?995<9>?B@B9?888=>><BBCBBBCB898>@@CC@?>?==*00////89/55A?A>=77
@ATNG8:02943:05244
GATGGTAGTATCTGTCTACGAGAGCCAGAAGATCAGGAACTCTAGAAGAATTCAGATTTTTAACACGAGAGTAAACGTAAAAAGAAGGTTTTACAAGACTCACGTTAACAATATTGCAGCAGTACGCACACAATCGAAGCGCAGTAAGGATGGCTAGTGTAACTAGCAAGAATACCACGAAAGCAAGAAAAAGAAGTACGCTATTAACTATTAACGTACCTGTCTCTTCCGAAACGAATGAACTACTCTCAGAGACACACTACCATCGTATCTCAGGAGTCT
+
A@AC@CCCCBBCBBCICCBBBBDCC@CBA?BB@@AC@B@BCC@@AB?BC?C@BBBBBBBB3BADDC@BBAA88828?AACCC5CC@D7;;;6;CD@CBDCCCBBB?B@CE@BBB@BBCBBBCCCCCCCEBCD@DBBB?BBCBDDDD?C@C@@>@CCCCAAA?AAABAB?CC?@AA?A@?@?8?==9=>@@@2@A?B989CCCAB?><?AAD<A<@@@@@<@ABABCD?C?CDD>CAB?BBC=BBBCCBBBBBBBCBBB@<<BB?CAAABBBBBBBB?BB888
@ATNG8:02912:05287
GATGGTAGTGATACAGATCAGACACCAGAAGATCAGGAACTCTAGAAGAATTAGATTTTTAACACGAGAGTAAACGTAAAAAGAAGGTTTTACAAGACTCACGTTAACAATATTGCAGCAGTACGCACACAATCGAAGCGCAGTAAGGATGGCTAGTGTAACTAGCAAGAATACCACGAAAGCAAGAAAAAGAAGTACGCTATTAACTATTAACGTACCTGTCTCTTCCAAAACGATGAGTACAGAGAGTACGATATGTCTACCATCGTATCTCAGGAGTCT
+
A==B;>@:66>?EECCCEBCCCCBE@BBB?BCCCBB?C?CBBBDBA=?C?C@BB@@@@@1@<ABBAAAAA?<>:<BABBBB2AA=9;?AA5@@@:A===AAA>;8<;@C9=?A:@>A;;<AA?>==???AA;@@@@<::;>@@@A<A<AAA<@@A<;=A@;>???A?:<=:=@D<>>@@B9@77188888(8<7=>?>>>AAA6829997:=<>@>>><A@@@==<5850A@5@000;7<6;886??A@AA@???AABDB???;>>AAAA@??AAA=<<677
@ATNG8:02921:05303
GATGGTAGATATATGCACGCTCTACCATAAGATCAGGAACTCTAGAAGAATTCAGATTTTTAACACGAGAGTAAACGTAAAAAGAAGGTTTTACAAGACTCACGTTAACAATATTGCAGCAGTACGCACACAATCGAAGCGCAGTAAGGATGGCTAGTGTAACTAGCAAGAATACCACGAAAGCAAGAAAAAGAAGTACGCTATTAACTATTAACGTACCTGTCTCTTCCGAAACGAATGAGTACTACTCTCAGAGACACACTACCATCGTATCTCAGGAGTCT
+
>:==8===B@<=CA<<CBBBCCCBB@=BC9@AA@?B9=9=@A@BCB>AA1817B<=====+=7<888======>585;;@@@+?@:?:>>>2@CDAFCBBECBBC@B>AA6;;A59:@B?CGCCBCBCBB;:7;A@@?B;;:AABD?B>B@A>ACCCCCAB?CCCDBB?AB?CFD;999>?8?@@??????.?B?@BA@@@>=>5;6::@>;@<@;;;;?AABBA<?-7-377*38;6;?<879>>>AABBBBBB@@AAAA=;;?;A<;<>>>>>;;;=>>=@:
@ATNG8:02930:05280
GATGGTAGGCACTGCGCACACATCCCAGAAGATCAGGAACTCTAGAAGAATTCAGATTTTTAACACGAGAGTAAACGTAAAAAGAAGGTTTTACAAGACTCACGTTAACAATATTGCAGCAGTACGCACACAATCGAAGCGCAGTAAGGATGGCTAGTGTAACTAGCAAGAATACCACGAAAGCAAGAAAAAGAAGTACGCTATTAACTATTAACGTACCTGTCTCTTCCGAAACGAATGAGTACACACTCTCATATGACACTACCATCGTATCTCAGGAGTCT
+
?@DC?BBC@C@@;BAAA@<9;956=4=>C>ABBBAA7;4;AA@A@D@CC@B@BBBAAAA@0@<??@BBDCAAAA9<<;9444$55.5.555&5>A5<666<<<:@<@<@@?BBA@CCCACCCCEEFCC@@@@<@BBB@DCDDCA??<@=A@@<?BB@A<=B?BCBBBB@BB@?@=>BBCBB<<;;=?@@AB2AB?CCC;<;=>><@=A???<?=@@ECB@BCA@?BB;@;?@@9@AA?BBCBCBCBCCBAAABBB?;@@BCC??@>BCBBBBBBBBBC?BB:::
@ATNG8:02932:05284
GATGGTAGAGAGAGCTCTCTCATCGTACTCATTCGTTTCGGAAGAGACAGGTACGTTAATAGTTAATAGCGTACTTCTTTTTCTTGCTTTCGTGGTATTCTTGCTAGTTACACTAGCCATCCTTACTGCGCTTCGATTGTGTGCGTACTGCTGCAATATTGTTAACGTGAGTCTTGTAAAACCTTCTTTTTACGTTTTACTCTCGTGTAAAATCTGAATTCTTCTAGAGTTCCTGATCTTCTGGCGCTCTGTCACGTCTGCTACTATCGTATCTCAGGAGTCT
+
BCCB?CBBBCCCBCCBCCCDCCCCCABBIFBB?BCCE?CB?B@BBBCCCC?CCB@A>A?BBCC?D?CBBBBBDCC@BBBBB3BA?A88879BAB?BBB@BC;>=>CCC?AABC@><=:><@<A<@@@?????<AA>>:==AA<=>A>>>?A>>>A<687<AA<A;@@A@AAAAA=???@@5@=A<?=<<;*:<----)--7---66-/...&.78895:65515;;:8=8998<>AA@B:=>?=AA>>>=>>=DAA@===>>A@@@@@?>?AAAAA?;@@@??
@ATNG8:02939:05305
GATGGTAGTATAGAGCTCTACATAGTACTCATTCGTTTCGGAAGAGACAGGTACGTTAATAGTTAATAGCGTACTTCTTTTTCTTGCTTTCGTGGTATTCTTGCTAGTTACACTAGCCATCCTTACTGCGCTTCGATTGTGTGCGTACTGCTGCAATATTGTTAACGTGAGTCTTGTAAAACCTTCTTTTTACGTTTACTCTCGTGTTAAAAATCTTGAATTCTTCTAGAGTTCCTGATCTTCTGGGCAGACTCTCACACGCCTACCATCGGTATCTCAGGAGTCT
+
666>:CCCCED:99DCCCDCCBAAACCBBBA?>@CCA<AA6:8;@CBBBC?BBACC?C?>?>A>@?BA9::BB=B>ABDDD3AB=@BBD:@BBB?BBB>BB????B>>:??;;;@AA=>>>=@<@@@@@@??<???A;AAA@@@?:;:=A@@@@A:==?<?A>D=B?>>@@??>:=:::;/;8=;?????.;:66;1666///885765>>>)3/.*.96:6::2:=:<<9:491:9:AAC:==@A:@@>>??>>>>????;699:1667717>>=<://+/>>::
@ATNG8:02920:05347
GATGGTAGGCGTGTGAGAGTCTGCCCAGAAGATCAGGAACTCTAGAAGAATTCAGATTTTTAACACGAGAGTAAACGTAAAAAGAAGGTTTTACAAGACTCACGTTAACAATATTGCAGCAGTACGCACACAATCGAAGCGCAGTAAGGATGGCTAGTGTAACTAGCAAGAATACCACGAAAGCAAAAAGAAGTACGCTATTAACTATTAACGTACCTGTCTCTTCCGAAACGAATGAGTACTGTATCTATGTGTGCGCTACCATCGAATCACGAAAGTCT
+
@;;B?DBC@CBBBCCCCCCBBCCCD>CCC@CCCCCC?B?BCCDCCC@@A>@?BBB88889):<BBBCCCCCBBA9>>99888(9A<A<BBB9>?B>BBBBBB@>>;><==8=>=5::>>@@@AAAAAA>><?<?A??<@>@A@@@A<A=A>B>BBCCCA@>;AAA?BA?@@<@BB8??877)889888'6949:;;;7=@>;>;9888;@:;;;@@=BB=;;;B=B<@??7;;A===>;;;?@?;;;?;;;@@@@BBB::;;5;;;==:=ABA?@?9??AA
@ATNG8:02924:05358
GATGGTAGGCGAGAGTGAGACGCAGTACTCATTCGTTTCGGAAGAGACAGGTACGTTAATAGTTAATAGCGTACTTCTTTTTCTTGCTTTCGTGGTATTCTTGCTAGTTACACTAGCCATCCTACTGCGCTTCGATTGTGTGCGTACTGCTGCAATATTGTTAACGTGAGTCTTGTAAAACCTTCTTTTTACGTTTACTCTCGTGTTAAAATCTGAATTCTTCTAGAGTTCCTGATCTTCTGAGTGCGCTACAGTCTCTCTACCATCGTATCTCAGGCAGTCT
+
AACG?BBC@CCA@BBBBBGCCCBBB@@@ABBB@BBBD>BB?B?BBBBB@@>@A@A@?B?BBCC@B>BBBBCACFC@99:::':=8;?AA:??>?=A@A>@@;???=AB<?@BB?>>>=AAA:??AA>>>><9>>@@8::>>>=>>===>@B@@?;:;:5;=:?<???DAAA<<8<>>FE5@;@;>?AAA/@A@@@9>>?====<<<1898)7::;=<@<@@<@AAA>>>:>;>>==;;5;:;??@==767=====@;;;>=AB>;;;==@@@@==7+--6--.
@ATNG8:02911:05379
GATGGTAGATACTCGCTGATACACCCAGAAGATCAGGAACTCTAGAAGAATTCAGATTTTTAACACGAGAGTAAACGTAAAAAGAAGGTTTTACAAGACTCTCGTTAACAATATTGCAGCAGTACGCACACAATCGAAGCGCAGTAAGGATGGCTAGTGTAACTAGCAAGAATACCACGAAAGCAAGAAAAAGAAGTACGCTATTAACTATTAACGTACCTGTCTCTTCCGAAACGAATGAGTACACACTCTCATATGACACTACCATCGTATCTCAGGAGTCT
+
BABC@CD>CCCCCBBACCCDDCCCC=BBB>BBCCAA>A@BBBBBBB?BB?C?CCCBBBBB2B@DCAAABABCCC=?=:::::*:C>G?BBC;BCCACCHCCCCCC?B?999:BC@BBBABBCCCDCCC@AAD@AAAB?CA@@BBBB?B@C???@BBBCBBB?AAACCA?CD@AAA@BAAAA;???9<>@@@2@B?C>>>BBDAA:>:=??>:>:>>BBB?BBBBBCC?A?ADE>CBB?BBBBBBBBAAAAACBBBBBCAAACBAA?BBBBCCCCBBCC?BBBBB
@ATNG8:02919:05385
GATGGTAGCTATACGTATATCTATGTACTCATTCGTTTCGGAAGAGACAGGTACGTTAATAGTTAATAGCGTACTTCTTTTTCTTGCTTTCGTGGTATTCTTGCTAGTTACACTAGCCATCCTTACTGCGCTTCGATTGTGTGCGTACTGCTGCAATATTGTTAACGTGAGTCTTGTAAAACCTTCTTTTTACGTTTACTCTCGTGTTAAAAATCTGAATTCTTCTAGAGTTCCTGATCTTCTGGATAGCGACGCGATATACTACCATCGTATCTCAGGAGTCT
+
BBDC@CCCCBBBBBCCCCCBBBBDCCCCCCA?<?@@@:AB<B>AAAEEBB?BCBBA?B@CBBB?B?BBBBBBBBB?A@AAA2AB@DBBB=BCCA?ACC?BB?BBBCBB?BBBBBB@@<@AA:>9>>>??;;;9>ABA;<>A????>>>@A>><<>89::;@@<><>AAA??@BB;>>@AA6@=A:====<+=A::;3;??==>@???=@A@@/@;<<@<@<??;?AAA?>?<A;AAAA@>9???=ADA??<=>@A??=AAA?=>=:>??@@@??=>>><@@A?>
@ATNG8:02920:05403
GATGGTAGTCTCAGATAGTCTATAGTACTCATTCGTTTCGGAAGAGACAGGTACGTTAATAGTTAATAGCGTACTTCTTTTTCTTGCTTTCGTGGTATTCTTGCTAGTTACACTAGCCATCCTTACTGCGCTTCGATTGTGTGCGTACTGCTGCAATATTGTTAACGTGAGTCTTGTAAAACCTTCTTTTTACGTTTACTCTCGTGTTAAAAATCTGAATTCTTCTAGAGTTCCTGATCTTCTGGATAGCGACGCGATATACTACCATCGAGGTTGTAAAGTCT
+
C@@A@DBCACCCCCCCCCDDBBBCCCBBCC??>?CCD>DCADACCCCDCC@CCCBA>A=ABAC@C?ABCCCBBBD@CBBBA1@A<????:?BBB?BCC@CC;;;BCCD@BBCBCCCD@CCC?B@CCCCCCCC@CCCC?CCCCCCCCCBBA@@AA@=ABB?BB?B@CCCCDDCCE?B;;;;.;>A>;;;;;*;BBBF=AACCCCCCBB5;;;;*;AABE@B@BC@CCCDCBB?C@CDBBBC>A@B?BCAAACCAAACDCCCCBBBB?AACCCD@B>@??A>CB@@
@ATNG8:02925:05406
GATGGTAGATACTCGCTGATACACCCAGAAGATCAGGAACTCTAGAAGAATTCAGATTTTTAACACGAGAGTAAACGTAAAAAGAAGGTTTTACAAGACTCACGTTAACAATATTGCAGCAGTACGCACACAATCGAAGCGCAGTAAGGATGGCTAGTGTAACTAGCAAGAATACCACGAAAGCAAGAAAAAGAAGTACGCTATTAACTATTAACGTACCTTTCTCTTCCGAAACGAATGAGTACGAGAGAGCACACGTGTCTACCATCGTATCTCAGGAGTCT
+
;;=C7;696=<<<CCC>=><=666>5<<=9=<<;55057===BBBA=AA=@8>A@@@@B@1?;@;777=<;777(3344444$4;6;.555&59<7=666>C?>B>C<::29?>:?BBCEBBCCCCBAABCB?CB;;8:A@AAABEAE?C;;6;??>@@?@<@>>>:=4;;6777/7773;,33817;7;7'7;4:444B<:55,2+2522+2068??;:>>4;;;<7<8555/4:92898:333439;<;;??///88:9=<:6055556787;///8;:777
@ATNG8:02928:05389
GATGGTAGCTCACGTACGTCACACGTACTCATTCGTTTCGGAAGAGACAGGTACGTTAATAGTTAATAGCGTACTTCTTTTTCTTGCTTTCGTGGTATTCTTGCTAGTTACACTAGCCATCCTTACTGCGCTTCGATTGTGTGCGTACTGCTGCAATATTGTTAACGTGAGTCTTGTAAAACCTTCTTTTTACGTTTACTCTCGTGTTAAAAATCTGAATTCTTCTAGAGTTCCTGATCTTCTGGCTCTCGTAGACAGATACTACCATCGTATCTCAGGAGTCT
+
BCB@?AAABBBCCCCC::;CBBDCBBBCAAAB>BBBB<BC:;;;CDCCCC@BBCBB?B?AAAA>A?ABBDBBBBB?BBCCC2BB?BBCF>BBBB?CBB?AA599AAAB?CBBBBBDA=D@@;?;?ABBA::;=A@??<?>==>>BAAAAA??>>>=;<;<@@<@<?@@?@@@>>;;<<AA-:3:177788(6;666.656///563:;????*999996@3;;7;??????<@<@@@>>>:>=@<@???@?@?@@@>>>?@@???:;:;;;;>>::;:7;AAAA
@ATNG8:02937:05394
GATGGTAGGAGACACGTCGCACACGTACTCATTCGTTTCGGAAGAGACAGGTACGTTAATAGTTAATAGCGTACTTCTTTTTCTTGCTTTCGTGGTATTCTTGCTAGTTCACTAGCCATCCTTACTGCGCTTCGATTGTGTGCGTACTGCTCAATATTGTTAACGTGAGTCTTGTAAAACCTTCTTTTTACGTTTACTCTCGTGTTAAAAATCTGAATTCTTCTAGAGTTCCTGATCTTCTGGTGTCTGATCTGTATCACTACCATCGTATCTCAGGAGTCT
+
?BCC@ECC@CCCBBBCCBBBBFEBBBBCECDB@AAAD?DD?C@BDC@AAA?BABAA698:A@A?B?AA@??BA<C>BABBB197>B<<>:<ABC>???@ED?BBBB??<?BBBAAB?988<?;?DB@@?;;5;===8>=<<@?::;B>>>AAA=@>>:>@;C9>==@>>>>>:;;;?@6@<A<ABAAA.=====5=>====:;7>:==@@.<==;=2;5:@;??CCB:;6:<??A>>><?BB<@@@@@BAA==?>>>>>>?@@;==>@@@@@A@>>9788??
@ATNG8:02938:05391
GATGGTAGTATAGAGCTCTACATAGTACTCATTCGTTTCGGAAGAGACAGGTACGTTAATAGTTAATAGCGTACTTCTTTTTCTTGCTTTCGTGGTATTCTTGCTAGTTACACTAGCCATCCTTACTGCGCTTCGATTGTGTGCGTACTGCTGCAATATTGTTAACGTGAGTCTTGTAAAACCTTCTTTTTACGTTTACTCTCGTGTTAAAAATCTGAATTCTTCTAGAGTTCCTGATCTTCTGGATATGAGTGACTCGTGCTACCATCGTATCTCAGGAGTCT
+
BBBE?BBCCCBCEBCCCCBB>BBBCCCBAAAA>@@AA<BC?C@BBBBCAC?AA??@?B>BBBB?B?CCBCBBBBD?A@AAA18<6><=>6=BBB?BCB>AC4:99A@><A???A99:9888;>8==>>@;;;>AAAA8;;?>=>>AA===>>??@:>=@=BE=A:>>?==>A?>:::9<</<6<288AAB/??;>=6666//.;658:>>>>)55566.5/561689:999490558888488=6?9<==:9:<AABBC@;;;=<7::::</-----<9:::==
@ATNG8:02946:05395
GATGGTAGCACGACACGACGATGTGTACTCATTCGTTTCGGAAGAGACAGGTACGTTAATTAGTTAATAGCGTACTTACTTTTTCTTAGCTTTCGTGGTATTCTTGCTAGTTACACTAGCCATCCTTCTGCGCTTCGATTGTGTGCGTACTGCTGCAATATTGTTAACGTGAGTCTTGTAAAACCTTCTTTTTACGTTTACTCTCGTGTTAAAAATCTTGAATTCTTCTAAGAGTTCCTGATACTTCTGGTCTACTACACTGTACTCTACCATCGTATCTCAGGAGTCT
+
:99;6:<:;;<565;9999555556<<<<<<<7995=4;;:=977/////)//844.4.3-3882949:9------(-66888$-/(/3;::1:///+/695;A9897B>B?BBB?>?<;48//(/(.77733/588::*//63577999=<9:9:9/757177176;>A888<;8.228;;.;;A475666)688;;)--2----.7839;;:*852,26.5.33.3/.(.7893;4;A>556;,/-749,,,,,,6778:555788771533333///962-3----
@ATNG8:02951:05408
GATGGTAGGCGACATACATACGCGCCAGAAGATCAGGAACTCTAGAAGAATTCAGATTTTTAACACGAGAGTAAACGTAAAAAGAAGGTTTTACAAGACTCACGTTAACAATATTCAGCAGTACGCACACAATCGAAGCGCAGTAAGGATGGCTAGTGTAACTAGCAAGAATACCACGAAAGCAAGAAAAAGAAGTACGCTATTAACTATTAACGTACCTGTCTCTTCCGAAACGAATGAGTACGATGAGAGAGCTCTCTCTACCATCGTATCTCAGGAGTCT
+
ABBC@CCD?CBBBBAABCCCBAACD@BBB@GDDBBB?D?CCCBBBC@CC?A?CBCAAAAA2A?CCDCCCCCCCC=AB99999*9C=B?CCC<GCH@CBBBCCCBB?B@CC@CBB?BBBCCCCBBBCCCCCCACCCC?CCCBCCBB?C@CAA?BCCCCDCC?BAACCC?AA@AAA=?>AA@9A>><>DCCC2CC?C@@@CBBBB@B?BBCA<>;>ABBBABBBBBBB@B@BCC>CCC?CDDCAAACAAA@CBCBBB===B@@@BB?B<>>BB@B@BCD?B@?@@
@ATNG8:02946:05441
GATGGTAGTACATGATAGACGACACCAGAAGATCAGGAACTCTAGAAGAATTCAGATTTTTAACACGAGAGTAAACGTAAAAAGAAGGTTTTACAAGACTCACGTTAACAATATTGCAGCAGTACGCACACAATCGAAGCGCAGTAAGGATGGCTAGTGTAACTAGCAAGAATACCACGAAAGCAAGAAAAAGAAGTACGCTATTAACTATTAACGTACCTGTCTCTTCCGAAACGAATGAGTACTGCGTCTCACTCTCGCCTACCATCTTATCTCAGGAGTCT
+
:6AB9=BCC@AACCBEDCDCBCBBB@BJGACCCECC?B=@;69AAA@CE?B@CCCBBBBC2C@BBBBDHGBAAC=BBBDAAA2@@<@5;;;&:>@;<996@B@A@@C@BB?BCD@CCCCCBBBBBCCCCCCD@CBBA@CCCBDE@@>A@DAA?ACCCDBBB@CBCBDD?CC@BBB999AA?9A9929===?1?B?B:9:CBCBB?B?BCBB>A>>>CCD@BB;;;BC?B@CFE>BBC@AACBBBBCBABCCBBBDBCCBBB@DDC@BBBB@CCCCA??<>@???
@ATNG8:02908:05502
GATGGTAGCTCGCTGATGATATCTCCAGAAGATCAGGAACTCTAGAAGAATTCAGATTTTTAACACGAGAGTAAACGTAAAAAGAAGGTTTTACAAGACTCACGTTAACAATATTGCAGCAGTACGCACACAATCGAAGCGCAGTAATGATGGCTAGTGTAACTAGCAAGAATACCACGAAAGCAAGAAAAAGAAGTACGCTATTAACTATTAACGTACCTGTCTCTTCCGAAACGAATGAGTACGTGTGACGTACGTGAGCTACCATCGTATCTCAGGAGTCT
+
5::=8==FCDCCCCCBCCCDDCCBDACCC?CDCC9989?BBBCBAD?BB?C?@@>9:9:9(:?CDBABBAA987*7=>???@0@A=A5;;;*:AA<ADCCCBIDD@C@BB@BBC@BBCCCCCDEECBBBCCD@BCBB@BBBBBBDC?CCBBB?BBBBBABB@CA@@B@=@?;??>*//666.5572:BAAA/6606///;;AAB<?;?@@@=B<??C;;8;A>AA:;8;?BBC>CCC@BBDAAB???BCCDCCDBBBAAAACAAA?BBBBCB???BBB>ABA>>
@ATNG8:02919:05488
GATGAGAGAGCTCTCTCATCGTTCTCATTCGTTTCGGAAGAGACAGGTACGTTAATAGTTAATAGCGTACTTCTTTTTCTTGCTTTCGTGGTATTCTTGCTAGTTACACTAGCCATCCTTACTGCGCTTCGATTGTGTGCGTACTGCTGCAATATTATTAACGTGAGTCTTGTAAAACCTTCTTTTTACGTTTACTCTCGTGTTAAAAATCTGAATTCTTCTAGAGTTCCTGATCTTCTGTATACACTCATGTGCACCTACCATCGTATCTCAGGAGTCT
+
BBBBCCCBBBCBBBBDDECCAA?CCCBB?BDDD?CC@CACDCBCBDACCBCB@B@BBBC@C@DCCCAAACC@BBBBB2AA:@?>?:?CCD?BAC?DC=???BAA?BBBDCC==;>BB?@<@AAAA???=A@@@:??@A>>>?@?@@BB???<:;;<??=A<>>@@@@@@C=???DD5@=@=@@@@@/==999)------;<<>8==<<)69:99496<<4=>>A?==:;5;<>>>>688<=>=>>>BBA>>=?@@AB<@==9===AA@??@@>>:>AA>=
@ATNG8:02920:05514
GATGGTAGCGCGACGAGCGTAGACCCAGAAGATCAGGAACTCTAGAAGAATTCAGATTTTTAACACGAGAGTAAACGTAAAAAGAAGGTTTTACAAGACTCACGTTAACAATATTGCAGCAGTACGCACACAATCGAAGCGCAGTAAGGATGGCTAGTGTAACTAGCAAGAATACCACGAAAGCAAGAAAAAGAAGTACGCTATTAACTATTAACGTACCTGTCTCTTCCGAAACGAATGAGTACGTGTGCGACGTGTCTCCTACCATCGTATCTCAGGAGTCT
+
CDCB=CCCCBBBCCBBCBCDDBBBD=CCB?CCCCAA?A@BBCCCBB?AC?C?BCCBBBBB3B@CA@@BBBBAAC9@@:;;;;*;E@D5;;;7;DCACCHCCBCCC?B?@@>@CC?BBBBBBDCCCCCCBCBB?BCCE?BBBBAABB>C@CCC?BBCDCAAA?CCCBBB?BB@BBB=@?AAC;???:?@@@A2@B?B999C@@@@;@<@@AB;?;@@CBB@BBAABBB?B=CAC=CCD?BABCCBBBBBBBBBBCBAABAAA<AAA<@@@BBBBCBBBB@BC988
@ATNG8:02922:05518
GATGGTAGAGAGACTGTAGCGCACCCAGAAGATCAGGAACTCTAGAAGAATTCAGATTTTTAACACGAGAGTAAACGTAAAAAGAAGGTTTTACAAGACTCACGTTAACAATATTGCAGCAGTACGCACACAATCGAAGCGCAGTAAGGATGGCTAGTGTAACTAGCAAGAATACCACGAAAGCAAGAAAAAGAAGTACGCTATTAACTATTAACGTACCTGTCTCTTCCGAAACGAATGAGTACAGAGAGTACGATATGTCTACCATCGTATCTCAGGAGTCT
+
@BBC@CBCCCCCCCCABBDFBBBBD>CCC?DCCC?@=@?BCBBCCC?BC?C@?@@CBBBB3B@BBBBBAAA98829A?ABBB2AA@A5:::*9A@=BCCCCCCBB@B@CB?BAA>ABCCCCCCCCCCCBBBD?BBBB@CCA@CCCC?E@C?@??DBBBBBB?BBBBBC?BB?BCF=??BBB;B9:5:BBBB3BC?CCABBCA;;5:8=;;;;?<?@BBB@BCCCCCC>A=ABA=A@@>???@BDCCA@ABCCBBBBBAAABBBBA<@@@>>>@@AA@@<@A:::
@ATNG8:02928:05516
GATGGTAGCTATACGTATATCTATGTACTCATTCGTTTCGGAAGAGACAGGTACGTTAATAGTTAATAGCGTACTTCTTTTTCTTGCTTTCGTGGTATTCTTGCTAGTTACACTAGCCATCCTTACTGCGCTTCGATTGTGTGCGTACTGCTGCAATATTGTTAACGTGAGTCTTGTAAAACCTTCTTTTTACGTTTACTCTCGTGTTAAAAATCTGAATTCTTCTAGAGTTCCTGATCTTCTGGGTCTCTCTCTCACGCACTACCATCGTATCTCAGGAGTCT
+
<<<C?BBCAC=CJHCBBECCGBBCBBCCGECC=A@CF@ED>B?BCBBCCC@BBBBB@C?@@@@>@@BBBBBCC=A6ACA=A1BB>BBBB;BCCC?DBC?CC?>>>CBB?BBBBBC>><>>>=A=AAAACCAA:@@AA9==D@===A@@@A?>>>A:888<AB:><>>>AB???@====CC5C<A<AAAAA/=;777-3-----9<<?<????*9=8==5:4>>6@???@==:=<@@<==?;?@A@:@BB@@@AB=>>BB;;<>>>;@>>>AA=;666616:=AA
@ATNG8:02935:05491
GATGGTAGCGAGCGAGTGTGTATACCAGAAGATCAGGAACTCTAGAAGAATTCAGATTTTTAACACGAGAGTAAACGTAAAAAGAAGGTTTTACAAGACTCACGTTAACAATATTGCAGCAGTACGCACACAATCGAAGCGCAGTAAGGATGGCTAGTGTAACTAGCAAGAATACCACGAAAGCAAGAAAAAAGAAGTTACGCTATTAACTATTAACGTACCTGTCTCTTCCGAAACGATGAGTACAGAGAGTACGATATGTCTACCATCGTATCTCAGGAGTCT
+
AA@@5:666?@CCCCCCCCC:;;CC@FBA>A;;:?A<?>@CBBBBB?A?=??@@<==B=@*A;9;6><<;>55505>>;@@@+=@;:.555&5994;;<<=@@5945;@@8ABA;;????BCC;;9@@@>??6?@@@;@?<=B>AB;@9>::4;BBBBBCB@;;9@AA?BC@BBB9::@@<68788000000$.83--(--68788496>;<<;@<;;B994:BA:;9?:<9000,0000/7:;<<BBBBBBCCAAABBAAABBBC?CBBBBBBB>89:=A@889
@ATNG8:02939:05485
GATGGTAGGACGAGCGTCTGAGAGGTACTCATTCGTTTCGGAAGAGACAGGTACGTTAATAGTTAATAGCGTACTTCTTTTTCTTGCTTTCGTGGTATTCTTGCTAGTTACACTAGCCATCCTTACTGCGCTTCGATTGTGTGCGTACTGCTGCAATATTGTTAACGTGAGTCTTGTAAAACCTTCTTTTTACGTTTACACTCGTGTTAAAAATCTGAATTCTTCTAGAGTTCCTGATCTTCTGGGCAGACTCTCACACGCCTACCATCGTATCTCAGGAGTCT
+
:5<=7;;C@B@@>5549:<?ABCC@CCDDB<;8;BBB>BCAE?BBBBBBB@@BB::6;<ABBC?C@CHCCFCCCB@FCCCC2DC?BBDE>DCBB@BCE<BA9;<BCCCAEEHDCCCC?CCC@D?CBCCCCBB@BDEE>BBCCBBECBBCCDBA@@@CCC@CC@C@BBA@ACDDD@CDDDE;D?B>;<;;;*;;BBB0;;;;;AAABB?BGGG1CAAAC@C@CB?BCCCCCC<;9:CBCCCACCCI?CCBBCCBCCBBABBB=A@@=@@BCCDAACCBA@@0000
@ATNG8:02941:05513
GATGGTAGCTATACGTATATCTATGTACTCATTTTTCGGAAGAGACAGGTACGTTAATAGTTAATAGCGTACTTCTTTTTCTTGCTTTCGTGGTATTCTTGCTAGTTACACTAGCCATCCTTACTGCGCTTCGATTGTGTGCGTACTGCTGCAATATTGTTAACGTGAGTCTTGTAAAACCTTCTTTTTACGTTTCTCTCGTGTTAAAAATCTGAATTCTTCTAGAGTTCCTGATCTTCTGGTATGACTAGTGTACTACTACCATCGTATCTCAGGAGTCT
+
A?AB@CCCCCCBBBCCCBBBDDDDCCBBCC;;;;;(;B;B?BCCCDCC@CCBDD@C@BBBC@CACCCCIEBB@7::999':A;?9;9/5AAB@CDD@BC:;;:D@B?BCGBBBBC?BCB?A@BAAABBBB?BCBB?BBBB@??BB@BBB@?;@=;;;<??<?<??@@@A@@@=AABBB5A5868AEED/A@666066///887917555$22333(.(.6.225...505277.....3..(276678::::9>@AA??=AD=D?>>>A??;;;A<><;@@
@ATNG8:02944:05474
GATTAGCGCGACGAGCGTAGACCCAGAAGATCAGGAACTCTAGAAGAATTCAGATTTTTAACACGAGAGTAAACGTAAAAAGAAGGTTTTACAAGACTCACGTTAACAATATTGCAGCAGTACGCACACAATCGAAGCGCAGTAAGGATGGCTAGTGTAACTAGCAAGAATACCACGAAAGCAAGAAAAAGAAGTACGCTATTAACTATTAACGTACCTGTCTCTTCCGAAACGAATGAGTACGAGAGTCAGAGCCAGAGCTACCATCGTATCTCAGGAGTCT
+
BBB@CBAA@BBBCCDABBCCCCC?CCB@BCCCCB?B?BBCDBBA>BD?C?A=<79999(95>ACCBBB@;==5:9;;;;;*;@>B4:::*:AA?BBCBC@A@C@D>AA@CCD?CCCBBBBCCBBBCCBBB?BBBB?AABA@@AB@C@C?@>ACCCCCBB?BBBCBB?BB@BBC?BBBAA;A??=?A@@A2@B?BA@=ADD??:>9=>AA<?<??BAA>ACBBBCB?B>ADD>BCB????CCB>>>@899>>?9:9;??ABBAAD<AA@>>>@@<;<A;==:;;
@ATNG8:02946:05509
GATGGTAGCTCTGCTCTGACTCTCGTACTCATTCGTTTCGGAAGAGACAGGTACGTTAATAGTTAATAGCGTACTTCTTTTTCTTGCTTTCGTGTATTCTTGCTAGTTACACTAGCCATCCTTACTGCGCTTCGATTGTGTGCGTACTGCTGCAATATTGTTAACGTGAGTCTTGTAAAACCTTCTTTTTACGTTTACTCTCGTGTTAAAAATCTGAATTCTTCTAGAGTTCCTGATCTTCTGGGTCTACGCTCGTCGCGCTACCATCGTATCTCAGGAGTCT
+
B==E@CDBBCBCBBBBCCCBCCCCBBCDDF@@>@AAA<BC@B@DCCBCCC@CCCCCFC@CCDB?C?CCDECBCCEAAAA@@1A@?BBBB=BDGBBCB>BB8;;@BCCBCFCCCCCC?CBD@C?CDCCCBBB?BBDC?ECCCCBBBBBBBCCCCC?CCC<@@@C?BAABBBCCC>B;;;;.;>B=;;;::*:CCCF>DCCCCCFCBB?BBBB2BCCBB@B?BB@CCBBBBB@C?BADDCC?C@?A:ABABCDDEDCAAAABACCC?BABBCCCBBCCC????BB
@ATNG8:02913:05555
GATGGTAGTACATGATAGACGACACCAGAAGATCAGGAACTCTAGAAGAATTCAGATTTTTAACACGAGAGTAAACGTAAAAAGAAGGTTTTACAAGACTCACGTTAACAATATTGCAGCAGTACGCACACAATCGAAGCGCAGTAAGGATGGCTAGTGTAACTAGCAAGAATACCACGAAAGCAAGAAAAAGAAGTACGCTATTAACTATTAACGTACCTGTCTCTTCCGAAACGAATGAGTACGAGAGTCAGAGCAGAGCTACCATCGTATCTCAGGAGTCT
+
CBBD@CCABBCCCCCCDCCC9;;BB@BCC@DBCC@@?@@CEDBCCD@?><>>??A@@@AA0@?CCBBDCCBBBB>BBCCDDD3CD@C>AAA9ABB>BBAAACCFD?C?BC?AAD?AACCCCCCCCCBCBBBBACCCE?BBCCCCCC?CACCC@CCCCDCCC?AAADDD@AA?BBB?AABBB8>=>9<@@@@2@B?B:::BBBCA?B@BBBB>A>=BDCC?BBBBBBBAE@CBB>CBB?ABCBBBBBBBBAAABCCCCCCCABAAA?DBBBAAAAAABB?:;;>>
@ATNG8:02937:05545
GATGGTAGCTATACGTATATCTATGTACTCATTCGTTTCGGAAGAGACAGGTACGTTAATAGTTAATAGCGTACTTCTTTTTCTTGCTTTCGTGGTATTCTTGCTAGTTACACTAGCCATCCTTACTGCGCTTCGATTGTGTGCGTACTGCTGCAATATTGTTAACGTGAGTCTTGTAAAACCTTCTTTTTACGTTTACTCTCGTGTTAAAATCTGAATTCTTCTAGAGTTCCTGATCTTCTGGACAGAGTGCTGCAGATACTACCATCGTATCTCAGGAGTCT
+
@??C;69DCFCBBBCCGICCBCCB969CBBCCABBBD:;;@B?CDBBBBC?B@?@@5;4:?AA?B9>::@;====7;;;;;+@C@BBBD>?AAA=A@B?BB>??BBBB?BBBAAAAA;AAA:=8==888@@B9>>?A<>>AB>:;;;;;;;:9:<676789<6=;@@@???AAA:;7877'78>4:6>>>,99777)--3---8;89-655&2667:6;48859>>9888;=6>@;6//*/56499<;89:///779;55.5///04667/..9889=<:88>>
@ATNG8:02937:05549
GATGGTAGATATATGCACGCTCTACCAGAAGATCAGGAACTCTAGAAGAATTCAGATTTTTAACACGAGAGTAAACGTAAAAAGAAGGTTTTACAAGACTCACGTTAACAATATTGCAGCAGTACGCACACAATCGAAGCGCAGTAAGGATGCTAGTGTAACTAGCAAGAATACCAGAAAGCAAGAAAAAGAAGTACGCTATTAACTATTAACGTACCTGTCTCTTCCGAAACGAATGAGTACTGTATCTATGTGTGCGCTACCATCGTATCTCAGGAGTCT
+
;<>C>;;A=DBBBCCDB@@;B@ADB866C:CCA@@A?A?CCBBBDF?AA=@8@@>=====,=9<?=??=@@??>5:9<;;;:';>;>5999&595.5@BBCCCDDAB@BC?BBD@BBCDCBCCCC::;BB;;50<00+0000//44./)////;;;;;5525?==BB@BB?BB@7?@@@=@@@?BBCCC5AA>ACCBBCCCCAC?CBAA>A?AACEC@BCC@@@C?C@BBB<@::59AAABBBABDCCB???AAB???AABCD?CAAABB@@????=;<;;;
@ATNG8:02939:05545
GATGGTAGCTCACGTACGTCACACGTACTCATTCGTTTCGGAAGAGACAGGTACGTTAATAGTTAATAGCGTACTTCTTTTTCTTGCTTTCGTGGTATTCTTGCTAGTTACACTAGCCATCCTTACTGCGCTTCGATTGTGTGCGTACTGCTGCAATATTGTTAACGTGAGTCTTGTAAAACCTTCTTTTTACGTTTACTCTCGTGTTAAAATCTGAATTCTCTAGAGTTCCTGATCTTCTGGATAGCGACGCGATATACTACCATCGTATCTCAGGAGTCT
+
@@??7;==B@>B>>@??>>>>??CCBBC@BAA<ADBC=CI@B>BCDHDDC>A@@AB7;8;ABB?B?BBBBBAABB>BBBBB3BD@C9992:BAB?BBA@:94997;<A6===BCAA>18886<4798:>9<979<<<8<=?9:;@>@@?@?>>>>:??A<=9496/..6;9999522288+838155555'59222)2552227977+222&25537492...58688:27278897;7;;?;AAAA@@>>888==AA888:>6::9997>@==>@;@?;;;
@ATNG8:02909:05612
GATGGTAGGCGAGAGTGAGACGCAGTACTCATTCGTTTCGGAAGAGACAGGTACGTTAATAGTTAATAGCGTACTTCTTTTTCTTGCTTTCGTGGTATTCTTGCTAGTTACACTAGCCATCCTTATGCGCTTCGATTGTGTGCGTACTGCTGCAATATTGTTAACGTGAGTCTTGTAAAACCTTCTTTTTACGTTTACTCTCGTGTTAAAAAATCTGAATTCTTCTAGAGTTCCTGATCTTCTGGTGTCTGATCTGTATCACTACCATCGTATCTCAGGAGTCT
+
DDCB?BDD?BABBCDDDDEDBCCCCCCCCCCC?BBCD<BA?C?CCAABCD@AAADA?C?BAAA>A?CBCCCCCDD?BBBBB2AA@CBBA=BDCC=A@@?CC>?@BCBB>ABBBAA??;A??7;7;<<;<>>:>>@@<??B:;;@@@@BAAA<=><?>?:<=7==@@@AB@@;;8<AABB3?<?=@@@@@/>=:::19///<=555?=>@>::&97779496;;5;:888;>2505///9948;@7>>@==<>;;;;;@@@BD?<<8<@ACC@@@>>;;7;@@@A
@ATNG8:02926:05584
GATGGTAGCACGAGTCACTCATATCCACGAAGATCAGGAACTCTAGAAGAATTCAGATTTTTAACACGAGAGTAAACGTAAAAAGAAGGTTTTACAAGACTCACGTTAACAATATTGCAGCAGTACGCACACAATCGAAGCGCAGTAAGGATGGCTAGTGTAACTAGCAAGAATACCACGAAAGCAAGAAAAAGAAGACGCTATTAACTATTAACGTACCTGTCTCTTCCGAAACGATGATACAGAGAGTACGATATGTCTACCATCGTATCTCAGGAGTCT
+
66::59<=<566;;=<;5959//774////)/9555;5:8>CCCA?@<@?=@?BDKBDBAA.939<998@@8838188>AB>>+?C:=:@FD9D;;7;BBA@BB@?4;4:A<@@C@CCBBBBCCCCFDCC@;;59@9:69<<<<:983:=A;;6;A;::?@A=BBBBBB?BB?BBC?AA>==8997<>?AAA2AB?BA@??<<<8<8;<;717299ABC@BBCCABA@C?AAB9?900000/6///8767:///77:7/3449167///:666333,39977
@ATNG8:02930:05607
GATGGTAGTGTCATATGAGAGTGTGTACTCATTCGTTTCGGAAGAGACAGGTACGTTAATAGTTAATAGCGTACTTCTTTTTCTTGCTTTCGTGGTATTCTTGCTAGTTACACTAGCCATCCTTACTGCGCTTCGATTGTGTGCGTACTGCTGCAATATTGTTAACGTGAGTCTTGTAAAACCTTCTTTTTACGTTTACTCTCGTGTTAAAAATCTGAATTCTTCTAGAGTTCCTGATCTTCTGGGTGTATCAGCGAGTATCTACCATCGTATCTCAGGAGTCT
+
=<<C??;@CCBBB>ABBB;9:9:AA999BBBB?AAAA:AB=A>ACFCGEC@BBB@A;B9;5=@<B@BBCDBCBCC?@@@A@,@?:?@??6?@AA<@@C=AB9;;;BBA@CCCCBB;:8:AB?C?BAAACCCD@CAAA9;;@ECCCGFBB@@000<8=00+/;;<;@AAABBBA@244444&43939<?@@0A@@@@;?BABCCBBBB4:9:9(9@@A?<@?BB?BCCBBAB>B?DCCDCC@CAA@<@CCCCDCAAACFGCCBB;<7<BBBECCCBB@@=@B;;;
@ATNG8:02939:05600
GATGGTAGGCGTGTGAGAGTCTGCCCAGAAGATCAGGAACTCTAGAAGAATTCAGATTTTTAACACGAGAGTAAACGTAAAAGAAGGTTTTACAAGACTCACGTTAACAATTATTGCAGCAGTACGCACACAATCGAAGCGCAGTAAGGATGGCTAGTGTAACTAGCAAGAATACCACGAAAGCAAGAAAAAGAAGTACGCTATTAACTATTAACGTACCTGTCTCTTCCGAAACGAATGAGTACGAGAGTCAGAGCAGAGCTACCATCGTATCTCAGGAGTCT
+
:::B?==B?A@596;?=@DBCCCD@8=CB<BBBCCB?B?;;;B@@@@;;6:9@BCBBBBB3B?BBB???DEABA;@@:99:29>;>9???5?BA>@=>?@;>7606656(/(//(/579<<9::>>>AB=>>:=>@C=@@>>>???:>:889?BBAB?>>>=???ACB?AA=9::?BB@@A:@@A9;;;;;+;A:>?A@<9://-/7==;;5;:>888?:???====5;5;>>4>::49==A@AA>>??888A???AAAAA;:;=9=AA===???:::;@>?>?
@ATNG8:02907:05652
GATGGTAGCAGACGTGACAGAGCGCCAGAAGATCAGGAACTCTAGAAGAATTCAGATTTTTAACACGAGAGTAAACGTAAAAAGAAGGTTTTACAAGACTCACGTTAACAATATTGCAGCAGTACGCACACAATCGAAGCGCAGTAAGGATGGCTAGTGTAACTAGCAAGAATACCACGAAAGCAAGAAAAAGAAGTACGCTATTAACTATTAACGTACCTGTCTCTTCCGAAACGAATGAGTACGAGAGTCAGAGCAGAGCTACCATCGTATCTCAGGAGTCT
+
-8896==?ABBC@;66;;?@BBCDCACCD@CB@:;;@C@@??894:8AA>A<>>794CCC1B@AA?4339999:2::@AAAB1BC?B=AA@7@A@;ACBABBABB=@?AC@CCC@CB@@ACBBDCGDCCAAAADDBB?A@@AAD??=@@B@@?ACBCCBDB?ADCCBB?BB?BBC@BBBAA8<<?=ACCCC2CD?BBBBB>@>>;>:>>?@:=8=A@@@8<<AAAAA?B?BBC>BCC>AABBBBCBCBA@@>>?ABCBBFCBBC>;??????BCB???<<;;@@
@ATNG8:02947:05637
GATGGTAGCACGAGTCACTCATATCCAGAAGATCAGGAACTCTAGAAGAATTCAGATTTTTAACACGAGAGTAAACGTAAAAAAGAAGGTTTTACAAGACTCACGTTAACAATATTGCAGCAGTACGCACACAATCGAAGCGCAGTAAGGATGGCTAGTGTAACTAGCAAGAATACCACGAAAGCAAGAAAAAGAAGTACGCTATTAACTATTAACGTACCTGTCTCTTCCGAAACGAATGAGTACCTCTCAGACGCTCGTCCTACCATCGTATCTCAGGAGTCT
+
?:;@<?CCCCBCBCDDCCCCC@AACACBA>BDCC:9:;?CDCCCCC@DB?B?BAABBAAA2A>AABBBBCCCCA8==;;;;;;%;444.555&5994;=>@A@@;;:;?CL@DCD>BACCCCCCECCBBA@@G@CBBB@BBBBBCCB@C@CCB@BBDCCCBB@BBBC??<?A=@@A?BBDDD>?9949=<=?.?A=AABCCCAAA=D<BA>=:=8<>ABA?BCCBBBB=?;???9?CA?BBBBBBD@AA@CCCBBACDBB@?<@DD:>==>BBCCCCCC?BB>>>
@ATNG8:02908:05680
GATGGTAGGCGAGAGTGAGACGCAGTACTCATTCGTTTCGGAAGAGACAGGTACGTTAATAGTTAATAGCGTACTTCTTTTTCTTGCTTTCGTGGTATTCTTGCTAGTTACACTAGCCATCCTTACTGCGCTTCGATTGTGTGCGTACTGCTGCAATATTGTTAACGTGAGTCTTGTAAAACCTTCTTTTTACGTTTACTCTCGTGTTAAAAATCTGAATTCTTCTAGAGTTCCTGATCTTCTGGTGTCGTCTATCATGTACTACCATCGTATCTCAGGAGTCT
+
BDDG@DBC@B@@@@BBCDDDDDCCBBA@BB;;5;;;;/;;4;2;;9?>??<@@A@A<@000==6=:99>??@@=@=<<;;;.8@=<B==6<<;=7BBC@BB??>>A?@;@BB??;??<?AA=A<@>>:::=>=CABA=A@AAB>>>@@A@>>;;;:>==8;;7;=BA@@@@AA@5;;>>>/>:>48////(/9///)/.33689:99-////(./--6)-*/:6:::>@AA;>;@BB?==:=>A<>>>AAA=<<>AAA@@@AA@@<@>>>@<<>>AAC;AA<;;
@ATNG8:02923:05674
GATGGTAGCGCACACATAGATACAGTACTCATTCGTTTCGGAAGAGACAGGTACGTTAATAGTTAATAGCGTACTTCTTTTTCTTGCTTTCGTGGTATTCTTGCTAGTTACACTAGCCATCCTTACTGCGCTTCGATTGTGTGCGTACTGCTGCAATATTGTTAACGTGAGTCTTGTAAAACCTTCTTTTTACGTTTACTCTCGTGTTAAAAATCTGAATTCTTCTAGAGTTCCTGATCTTCTGGAGATACACATGATACTCTACCATCGTATCTCAGGAGTCT
+
=>>E?CCB@;:555;<<BEBBABD@;56=>=<?B;;;8;E@D?CBBBB@B8BB@@@;@:@A?@?D@BCACB@;99=@AABB1@@@CBCC=AA@@<A@@=@B7;;BCAA@AAAADDAB@BCC?B@BBCC;;<C@;;;D?CCCAAAAA::9@@@>>=499929@2909=@@===BA<@9999*9:@;ACCCB2AB;;;0;;;:BBBC;;4:9::(:999976@CB@CCBCCEE?B?BBBA@A=??@:@>;;;BBA@@BA;::???<<8<;<8:9?DBBBB??>884
@ATNG8:02922:05727
GATGGTAGTGCGTGAGAGAGAGACCCAGAAGATCAGGAACTCTAGAAGAATTCAGATTTTTAACATGAGAGTAAACGTAAAAAGAAGGTTTTACAAGACTCACGTTAACAATATTGCAGCAGTACGCACACAATCGAAGCGCAGTAAGGATGGCTAGTGTAACTAGCAAGAATACCACGAAAGCAAGAAAAAGAAGTACGCTATTAACTATTAACGTACCTGTCTCTTCCGAAACGAATGAGTACACATCGTCGTGTCGTGCTACCATCGTATCTCAGGAGTCT
+
EEBB@BDCBCD;;9BBCCCCCCCDD>BBC@DCCBBB?B@CCDEB>?=?B@B@DCCAA@@@2A?CBBBBCDDBBB:@A<<;;;)79497;:9*6/0*/?=@@B>>><A<>><A>?<>>>>@@>>=DAAAA>>><>>>?<?@@AB?=>:===;;7;@@@A>>==??>>?C;?@;@@A<?=755,5:97??AAA/==:>A??=?=5636<A@@><A=BB@:;7:A@?>>>9=:=@@8@B?<?@>==;;;@@BFBAABBC@@@<==AAA<AAA?????=>>A<AA==>
@ATNG8:02930:05733
GATGGTAGACATATCGTACTCTCTGTACTCATTCGTTTCGGAAGAGACAGGTACGTTAATAGTTAATAGCGTACTTCTTTTTCTTGCTTTCGTGGTATTCTTGCTAGTTACACTAGCCATCCTTACTGCGCTTCGATTGTGTGCGTACTGCTGCAATATTGTTAACGTGAGTCTTGTAAAACCTTCTTTTTACGTTTACTCTCGTGTTAAAAATCTGAATTCTTCTAGAGTTCCTGATCTTCTGGCGCTCTGTCACGTCTGCTACCATCGTATCTCAGGAGTCT
+
DDDD=BBCCBCBCCEECCCCCBBACCDDCC::;:CCD?CC@C?AAACBBB>CCBBB?B?BBBB?B?CCCCCBBAC?BBCDD2B?;?9:;0;AAA?BA@<@@9??;@@B<????AAAA:A??:><@A?==:8:=AA>>599;;668>?=<>>AA@@=@@@<>><><@B@@@@@AA<@@@BA5B:=9=:<<<,<=333)--3---653505:::*:;9996=6>>9>@@@>==:=7;;>=::-//<767;@@@?@@@@@@>>>>?CA<@<==>CA@@@@B<>>>>B
@ATNG8:02956:05120
GATGGTATTGATACAGATCAGACACCAGAAGATCAGGAACTCTAGAAGAATTCAGATTTTTAACACGAGAGTAAACGTAAAAAGAAGGTTTTACAAGACTCACGTTAACAATATTGCAGCAGTACGCACACAATCGAAGCGCAGTAAGGATGGCTAGTGTAACTAGCAAGAATACCACGAAAGCAAGAAAAAGAAGTACGCTATTAACTATTAACGTACCTGTCTCTTCCGAAACGAATGAGTACGAGAGTCAGAGCAGAGCTACCATCGTATCTCAGGAGTCT
+
BCBB@CDD@CCCCCCCCCCCCECBB@BBC@CBBB::7;7>BCCBBC?A@>@?A@ABBBBB+=8CCBABBBCBBB=B@;;;;;);@>@5999&9?>?CCCBHEDCC?@>@B?BBB@DCCBBBCCCCBBBCCCD@CCBB?BCCCBCBA?B@BAB@BCCCBBCC@BAACCC?AB?ACCACDBBA=A::59CCCC3BB@BAAABBBBA?B@BBA?4:6:>BCC@CCA@@BB@C?@@@<@CC?AAAABCAABBB@?>CBBB>>>BBBBDC?BBBCCBBBB@AA=>>=??
@ATNG8:02961:05131
GATGGTAGCACGAGTCACTCATATCCAGAAGATCAGGAACTCTAGAAGAATTCAGATTTTTAACACGAGAGTAAACGTAAAAAGAAGGTTTTACAAGACTCACGTTAACAATATTGCAGCAGTACGCACACAATCGAAGCGCAGTAAGGATGGCTAGTGTAACTAGCAAGAATACCACGAAAGCAAGAAAAAGAAGTACGCTATTAACTATTAACGTACCTGTCTCTTCCGAAACGAATGAGTACGATGAGAGAGCTCTCTCTACCATCGTATCTCAGGAGTCT
+
@@@@>@CBBBCDFDCCCCBBDDDCC@EBC?CDCC99;;@CCEDCCC@BC@C?BBBAAAAA2A?CDBABBCCBBB<??:;;;;.;A>C5;;;7;DF@CBCCCCCCC@C@CC@BCC@CCAA@@DCCC@@BDDCC=BCCC@AABBBCBA@BAD@@?ACCECCDC?CCCCBA?BB@BBB<>>BDC=???<?EDED/CC?C???FDBBB?B?BAAA<?<?BBBB@BBBBCDC@C@CCC?CAA?ACBBABCCC???CACCC@A@@BBB@BB>@==>BBBB@@BB?ABA>>
@ATNG8:02981:05159
GATGGTAGGTGCCATGAGTGTATCCAGAAGATCAGGAACTCTAGAAGAATTCAGATTTTTAACACGAGAGTAAACGTAAAAAGAAGGTTTTACAAGACTCACGTTAACAATATTCAGCAGTACGCACACAATCGAAGCGCAGTAAGGATGGCTAGTGTAACTAGCAAGAATACCACGAAAGCAAGAAAAAGAAGTACGCTATTAACTATTAACGTACCTGTCTCTTCCGAAACGAATGAGTACGAGAGTCAGAGCAGAGCTACCATCGTATCTCAGGAGTCT
+
@?@A;BBB@BBB?BBCCICCCCBD@BCC@CBBB@@?A@BBCCCCC?AA>B>ABDAAAA@2@?BBBBBBCBBBC>BBBA@??/=>8?:@@A9??@<>>>BBA@@@;@<@A=A??<?ACBA>>=A@A@<<<@=C@?@:>=>>B>==;?<?@@<@@@AAAA@:@A@@BB>AA:AAA=AB>><1;6608::::*8818=>>@@@CC<C<BA@@<A=>>>?@<A@@@@@@=?=@@@9=AA?AA=A8//@=///7==>>>ADDD@@@>><>>>>AAC>>>>=8=>888
@ATNG8:02984:05148
GATGGTAGGCGAGAGTGAGACGCAGTACTCATTCGTTTCGGAAAGAGACAGGTACGTTAATAGTTAATAGCGTACTTCTTTTTCTTGCTTTCGTGGTATTCTTGCTAGTTACACTAGCCATCCTTACTGCGCTTCGATTGTGTGCGTACTGCTGCAATATTGTTAACGTGAGTCTTGTAAAACCTTCTTTTTACGTTTACTCTCGTGTTAAAAATCTGAATTCTTCTAGAGTCCTGATCTTCTGGTGTCGTCTATCATGTACTACCATCGTATCTCAGGAGTCT
+
ACBB@BCC@;;99596<<>>CCCCBCCBBBCC?BADD=CC?BB=BCCDDBB@BAAAA@C@BAAE@E@B@??BB==D8@@A@@2>C>BBBB>BBAA?AAA<??<999DCC?BABABAAA<@>@;A;AAAAAAAA=DDA@687>=AA>>>@@@@>>>A:>>?;??;@<@>>>A@AA@:>=?AA6>;>==::::+9;333)--6---7<;><@@@@/>>>AA=A<@@<?>?=7///3989=//-/9958889==///==@BC???AAA<BAA>??@@@=>=;>;999
@ATNG8:02994:05169
GATGGTAGACATATCGTACTCTCTGTACTCATTCGTTTCGGAAGAGACAGGTACGTTGATAGTTAATAGCGTACTTCTTTTTCTTGCTTTCGTGGTATTCTTGCTAGTTACACTAGCCATCCTTACTGCGCTTCGATTGTGTGCGTACTGCTGCAATATTGTTAACGTGAGTCTTGTAAAACCTTCTTTTTACGTTTACTCTCGTGTTAAAAATCTGAATTCTTCTAGAGTTCCTGATCTTCTGGTGTCTGATCTGTATCACTACCATCGTATCTCAGGAGTCT
+
BDCC?CCCCCCCDDEDEEEDCBBBDBBBCBBB@BCCC=A@?B?BBCBBBB@BBBBB@BBBBBB>B?AABBBBBBB?BBCCC1BC=A;::3;A@A?BBB@BB?88:@@@=@@@@@AAA9>>?:@<AD===>>>;>>@>:>>?<<<@@AAAAA>>>@<;;;=@@<?;??AAABA@@;?@@DD2@;=:8////(/<333)--6---7:9><BAAA.===@@<A<@@<???A>==:=;??A@>><>@@=AAB>>>@AAAA??????A>>9>C>>==;;;=>=9>A;;;
@ATNG8:02998:05138
GATGGTAGGTGCACATGAGTGTATCCAGAAGATCAGGAACTCTAGAAGAATTCATATTTTTAACACGAGAGTAAACGTAAAAAGAAGGTTTTACAAGACTCACGTTAACAATATTGCAGCAGTACGCACACAATCGAAGCGCAGTAAGGATGGCTAGTGTAACTAGCAAGAATACCACGAAAGCAAGAAAAAGGAGTACGCTATTAACTATTAACGTACCTGTCTCTTCCGAAACGAATGAGTACGAGAGTCAGAGCAGAGCTACCATCGTATCTCAGGAGTCT
+
?BBD@DCD@BBBCCCCCCCBBBCCC?BBB?CCCCBB?B?BBA@A@@>@D@D@BBCCCCCC3C?CCCCCCBBBCC=B@AAEBB2CB?B?BBC9CBB?CCBBCCBCC@B?AA?BCC?AAAABCCCCCCCBBBA@=@@::6;@@@BCBC?B>B;:6;AA@@AA@=@BB@AA>AA>ABB>AAAAA9@9:4:BAAB2@=@A987@@??A=@;;=;;3:499B?@=BBBBCCB>B@BBB<A@@<@@A@AABBCCCBAABBBBBBCCBBB9999BBBEEBBBBBC???>>>
@ATNG8:02983:05190
GATGGTAGCACACGAGATCTCATCGTACTCATTCGTTTCGGAAGAGACAGGTACGTTAATAGTTAATAGCGTACTTCTTTTTCTTGCTTTCGTGGTATTCTTGCTAGTTACACTAGCCATCCTTACTGCGCTTCGATTGTGTGCGTACTGCTGCAATATTGTTAACGTGAGTCTTGTAAAACCTTCTTTTTACGTTTACTCTCGTGTTAAAAATCTGAATTCTTCTAGAGTTCCTGATCTTCTGGTGTCTGATCTGTATCACTACCATCGTATCTCAGGAGGTCT
+
CDCC?BBCBBBBAA;=>CCCCC>CCC?C>CCD?CDEJ>CC?C@BAAEECC>BCCBD?C?@@DD:B?BBBCCCAAA>?>==?)>96=BBB=BCBC?B9979A:???BBB@BBBB@@@B?B@@<A=AAA>>>?B=BAAA5:8@><>>>AAA@A>>=>.58<8==;@<???CB;;;@;>>AEF5=8;4::9:9):=::;1;;;;;;><<<18888+8>?@B=A<CC<CAA>>>@<@:==?===-//616::==<>>A===>>==999<6<<75/5////66,-/(.33
@ATNG8:02973:05236
GATGGTAGCTATACGTATATCTATGTACTCATTCGTTTCGGAAGAGACAGGTACGTTAATAGTTAATAGCGTACTTCTTTTTCTTGCTTTCGTGGTATTCTTGCTAGTTACACTAGCCATCCTTACTGCGCTTCGATTGTGTGCGTACTGCTGCAATATTGTTAACGTGAGTCTTGTAAAACCTTCTTTTTACGTTTACTCTCGTGTTAAAAATCTGATTCTTCTAGAGTTCCTGATCTTCTGGATAGCGACGCGATATACTACCATCGTATCTCAGGAGTCT
+
@;;D?BBCBCCCBABBGCCDCCD@ABEDCC;:::BBB<CC@C@BDCCAAB@CCC@A>A@CCCD?B>ABBBBACCC@BBBBB3BB?ABBC=ACCA?BBB@BB>A@@CAA>AABBCDAA<?AA7;7=AAA??A=<AACC5;;?>>>>>>>>>?<===;===;DC:>9>>AAAA@>><>A@@@6@<@;>>>>=/=?6660777///767>;????/>??@BC;:;6:==?>>?=B8;;AAAA;??A<AA@@@:;;AA@;;;??AA==:====A@@;;<A@<??>>>
@ATNG8:02983:05259
GATGGTAGCTCACGTACGTCACACGTACTCATTCGTTTCGGAAGAGACAGGTACGTTAATAGTTAATAGCGTACTTCTTTTTCTTGCTTTCGTGGTATTCTTGCTAGTTACACTAGCCATCCTTACTGCGCTTCGATTGTGTGCGTACTGCTGCAATATTGTTAACGTGAGTCTTGTAAAACCTTCTTTTTACGTTTACTCTCGTGTTAAAAATCTGAATTCTTCTAGAGTTCCTGATCTTCTGGACGCGCGCACTGACACTACCATCGTATCTCAGGAGTCT
+
<<<D>@@A@CD@;;6<666CECDDDDDAAB::8:BBC>BC@C@@BBDDBC?BC@??;@>AACC?C?ACCCBBBA@;A@@@@2AA>A???:?CCC?AAA@BC>B@AABB=AABBBBBB?@?@;@=AA@@@@==:<>>>7::AAAAAA@=>=BA>>><>>?<@@<@:>>@DD===B:=>@@A5A:>:==FED/@@:::2;77///=<<>9====.;???D=D;??<>>?????;>:==@@>>;>@@=FAA;;::66///===A???<@B???AA@<<//,/7<;;
@ATNG8:02999:05246
GATGGTAGAGTACAGTGTAGTAGACCAGAAGATCAGGAACTCTAGAAGAATTCAGATTTTTAACACGAGAGTAAACGTAAAAAGAAGGTTTTACAAGACTCACGTTAACAATATTGCAGCAGTACGCACACAATCGAAGCGCAGTAAGGATGGCTAGTGTAACTAGCAAGAATACCACGAAAGCAAGAAAAAGAAGTACGCTATTAACTATTAACGTACCTGTCTCTTCCGAAACGAATGAGTACATAGATATACGTATAGCTACCATCGTATCTCAGGAGTCT
+
/;77;99>>B?>C;;9;<6559@@@455B:=?AB;;5;;@==;;00+0:6><?BBBBBBB1B@CBBBB@>>:99,:@?@@@=+>>:>8@@@0@:<596>;@@BBB?B<CC?BBB@BCBCBCBEDEECCBB;;8;@CC@CCFCA:;8:@9:99:>C@@AB::8:CCCBB?BB?AA<1338;;2::>>BBBBB3BB?B999AA9:6066;///6>5;;CBB@BCCCCBB?A@:::5:@@;:::AABCBAAA???AABBBC???@A>>:==>?BBBAABBB??C;;;
@ATNG8:03005:05226
GATGGTAGGACGAGCGTCTGAGAGGTACTCATTCGTTTCGGATGAGACAGGTACGTTAATAGTTAATAGCGTACTTCTTTTTCTTGCTTTCGTGGTATTCTTGCTAGTTACACTAGCCATCCTTACTGCGCTTCGATTGTGTGCGTACTGCTGCAATATTGTTAACGTGAGTCTTGTAAAACCTTCTTTTTACGTTTACTCTCGTGTTAAAAATCTGAATTCTTCTAGAGTTCCTGATCTTCTGGATACACTCATGTGCACCTACCATCGTATCTCAGGAGTCT
+
444;7:<<8:;;<=A@@;=CBCBD@B@AADCA>BBCC>CD@BBBBBCCCC?ABCCC@B@CB;909<@99969>=><@@FDD2:;;;ABD<B@;;6;>B>@@69;9@@@=BBBBA@9:49BC?D@BBBBAAAC@BBBC6:;;AA@AA@ABBB;:;D@BAB=AA=@=B@@@BBBBB????CC9B=A999999':B@@A=@@@BBB@@?@;?@@@,90000*08==9=>@@CBB<B?AA@AAD;@@@<>@AABBCCC@@ABB;;7;CB>B;;;;CBBCBCB@CBB@?
@ATNG8:02967:05318
GATGGTAGCGAGCGAGTGTGTATACCAGAAGATCAGGAACTCTAGAAGAATTCAGATTTTTAACACGAGAGTAAACGTAAAAAGAAGGTTTTACAAGACTCACGTTAACAATATTGCAGCAGTACGCACACAATCGAAGCGCAGTAAGGATGGCTAGTGTAACTAGCAAGAATACCACGAAAGCAAGAAAAAGAAGTACGCTATTAACTATTAACGTACCTGTCTCTTCCGAAACGAATGAGTACTGCGTCTCACTCTCGCCTACCATCGTATCTCAGGAGTCT
+
<>:@7;==BCBCCBBCBCCCCICCDABBB@BBCCCE?B?CBBBCBB?BD?B?BA?@?BBB5BACCCCCHCCBB@8@@::;:;*;D@D@CCC<CCC@BCBBCDEDCACACB@BBA?ACCCBAABBCDBBBBCB?CCCC@BBCCCCED?C@CAA?ABCCCCCC?CCCCBC?AA>A@A=@?AAC=A9:9:ADDE3BB?B???BBB@A=A?AABB?B?>ACCDACCCBAAB60-0@@5@00*00>;BCAABBCCABADCCCCCDC@BBB?BBBBCCCBBBBB?BCB??
@ATNG8:02973:05277
GATGGTAGCACGACACGACGATGTGTACTCATTCGTTTCGGAAGAGACAGGTACGTTAATAGTTAATAGCGTACTTCTTTTTCTTGCTTTCGTGGTATTCTTGCTAGTTACACTAGCCATCCTTACTGCGCTTCGATTGTGTGCGTACTGCTGCAATATTGTTAACGTGAGTCTTGTAAAACCTTCTTTTTTACGTTTACTCTCGTGTTAAAAATCTAATTCTTCTAGAGTTCCTGATCTTCTTGACGACGCGCACTGACACTACCATCGTATCTCAGGAGTCT
+
ABCC@B@?B;5559;9555::5556>>@@DCIAJAAA>ACAF@BBBCCCC@CCCBB?B@CBBC?A?ACABBBBBB>BFDDD2BA?BBBB>BBBC?CCC@DC<@??BBD?BBBBBBB@;?>?;@:@AACA=AA=?>??<@??>>>>@@@@@@>>>><;;;=@A<@;??@AAAA@@;??>DC5C;?;?CDDDD)?>///)/69//.887917775(5955,5,/84:///9660669>@@AB<AA>G766:///933///68876690/--7---5555715<997
@ATNG8:02991:05297
GATGGTAGTCTCAGATAGTCTATGAGTACTCATTCGTTTCGGAAGAGACAGGTACGTTAATAGTTAATAGCGTTATTCTTTTTCTTGCTTTCGTGGTATTCTTGCTAGTTACACTAGCCATCCTTACTGCGCTTCGATTGTGTGCGTACTGCTGCAATATTGTTAACGTGAAGTCTTGTAAAACCTTCTTTTTACGTTTACTCTCGTGTTAAAATCTGAATTCTTCTAGAGTTCCTGATCTTCTGGGATGTGTGCGCAGTGCCTACCATCGTATCTCAGGAGTCT
+
B@AA=A<B;;;565599@///9///::@@=00/)///;3:<8=6;;99<55.5554=8<8;<<>;@::99/--(-,(,,666',-(-/9;19;;9499:5:@;696>>C<AACBBBBB@CBB@B?CCAAADCC?A@BC8;;CD><=..-.----9;6://+5=7;5:<>00)/7778:?@?C0@4=299999(9=::@9@995;;@959.999*5:<59.54;;:?@CBBAB?B=@@@@>?;=<==3<000>00:@>==999=BBB<AA??@ECAAABB@BDC@A
@ATNG8:02991:05314
GATGGTAGTGCGTGAGAGAGAGACCCAGAAGATCAGGAACTCTAGAAGAATTCAGATTTTTAACACGAGAGTAAACGTAAAAAGAAGGTTTTACAAGACTCACGTTAACAATATTGCAGCAGTACGCACACAATCGAAGCGCAGTAAGGATGGCTAGTGTAACTAGCAAGAATACCACGAAAGCAAGAAAAAAGAAGTACGCTATTAACTATTAACGTACCTGTCTCTTCCGAAACGAATGAGTACGTGTGACGTACGTGAGCTACCATCGTATCTCAGGAGTCT
+
BCBB@DCCCBCBBCBBDDDCCCBAA=@@B?BBBA??<@=AABCCCC?AA>B?BBBABCCC2B>CBAAAC@ABCC>AAAAAAB2AB?D=@@@3@;;6;CBBBCEAA?A@BB>BBA=BAA@ABBBDGBBDCCCCACBBB@BBBBBBBB>B?@9:::DBCBBCD@CCBBBB@BC?BBB<>?BBB<A@A>@AABBB)AB?999:ECCCB;@;??@@=@<??BBB?AAA@@@@50,000,000+0=>;7777;;;<BCCCACCBC9:9@??:????BBCCCCCC@EF?99
@ATNG8:02959:05349
GATGGTAGTATAGAGCTCTACATAGTACTCATTCGTTTCGGAAGAGACAGGTACGTTAATAGTTAATAGCGTACTTCTTTTTCTTGCTTTCGTGGTATTCTTGCTAGTTACACTAGCCATCCTTACTGCGCTTCGATTGTGTGCGTACTGCTGCAATATTGTTAACGTGAGTCTTGTAAAACCTTCTTTTTACGTTTACTCTCGTGTTAAAAATCTGAATTCTTCTAGAGTTCCTGATCTTCTGGGTGCGCTACAGTCTCTCTACCATCGTATCTCAGGAGTCT
+
BCBB@CCCCCB;;9;6@BBB=BBBBBBBCC@@>@BCD>BA?C@CCBBAAB?CBAAB?B?BBBB?B?B88:BBCFE@BBBBB2AB?@AAB8=ACB?CCD@BB<?@BFA@=A>>>??>><>>A<A<A>>>BA@@;@A@@7;;==>>?A@@BAA@???<??A;@@<A:>>??@AA@@;?@@AA;A;A:>ACCD/>>>??0::=688;;<@<@CCB/?<==D<@;?A=BCC@;;;=A=AAAAAD<=<<<6///:::@B?>>>AAAAAAA;>:;;CA:;:?@?<@==>@
@ATNG8:02968:05342
GATGGTAGCTCGCTGATGATATCTCCAGAAGATCAGGAACTCTAGAAGAATTCAGATTTTTAACACGAGAGTAAACGTAAAAAGAAGGTTTTACAAGACTCACGTTAACAATATTGCAGCAGTACGCACACAATCGAAGCGCAGTAAGGATGGCTAGTGTAACTAGCAAGAATACCACGAAAGCAAGAAAAAGAAGTACGCTATTAACTATTAACGTACCTGTCTCTTCCGAAACGAATGAGTACTGTATCTATGTGTGCGCTACCATCGTATCTCAGGAGTCT
+
==?D?CBBCDEDC::;CCCBCBBAB?BBC@BBBB?@>AACCCCAAB?BB?B?A?>89999(9;ABFCCDAB987)7<:;;;;';@=C4999&5@A=CDCFCCCDB@C?CC@C@A>ABCCDCCCCCCCCCCCC?CCBB?BACCBBBB>B?B999:BCCCDCC@AABBBA?AA?BCC>AACCB=A9949>@@?2?B?D898BB@@@=A;@@AA:>:<@CBB@BFBBBCC@B?CCC>CBB?BBBBCCCCCCDCCAA@ACCCBAAABBD?@@@@@@@@AADD<677<<
@ATNG8:02989:05331
GATGGTAGCGAGCGAGTGTGTATACCAGAAGATCAGGAACTCTAGAAGAATTCAGATTTTTAACACGAGAGTAAACGTAAAAAGAAGGTTTTACAAGACTCACGTTAACAATATTGCAGCAGTACGCACACAATCGAAGCGCAGTAAGGATGGCTAGTGTAACTAGCAAGAATACCACGAAAGCAAGAAAAAGAAGTACGCTATTAACTATTAACGTACCTGTCTCTTCCGAAACGAATGAGTACGATGAGAGAGCTCTCTCTACCATCGTATCTCAGGAGTCT
+
CDCC@ABBCCCCBCCCBBBCBBBCH@BBCACCCBAA6;65;>CBCA=AB>B>A??;;;;;*;?BCCCFCCCAA=6?A;;;;;';9994555&5<<9>CCCECCCC@B@BB@CBC@CBA@@@CDCCCCCCCBB?BCCCABBBCCCCB?B@DAA?BCCFCCCB@BBBBBB?AA@BBB>@@>>=5??<8<@@@@2@A?B??@BBFBB?B?BBCC?A?BBCCD@CCCBBCC@B?BCD>DDD?AACCCCAAA??AAAABBBBBBBBBBBB?B==>ACB@@@BC@A@@BB
@ATNG8:02991:05347
GATGGTAGCGCGACGAGCGTAGACCCAGAAGATCAGGAACTCTAGAAGAATTCAGATTTTTAACACGAGAGTAAACGTAAAAAGAAGGTTTTACAAGACTCACGTTAACAATATTGCAGCAGTACGCACACAATCGAAGCGCAGTAAGGATGGCTAGTGTAACTAGCAAGAATACCACGAAAGCAAGAAAAAGAAGTACGCTATTAACTATTAACGTACCTGTCTCTTCCAAACGAATGAGTACGATGAGATCTCGTGTGCTACCATCGTATCTCAGGAGTCT
+
BCDC?CCCCDB@@AFCCBBFDC@@@=@BB@CDDCBB@B?BACBBBB?BC?B?BBBABBBB3C@BBCAABBCBBB>>?@BCCC5CC?B<@@@7@BCABBBBCCDDC@D@CC?CAA?BDDA@@BBBDBCBCCCC@CCBB?BBCCECAA>B@CBB?BDCCCCCC?CCAAA??AC?@>@=ABDDD=BA@<?@@@@2AB?BA@@CCCCC>A6<=AB=@<>>B@@>@DBBBBC?A?AB=AAB?BBBBBACCCCCABABBAAABBBB?@@@=AAA>BBC?>>=C;>>888
@ATNG8:02999:05320
GATGGTAGTATCTGTCTACGAGAGCCAGAAGATCAGGAACTCGTAGAAGAATTCAGATTTTTAACATCGAGAGTAAACGTAAAAAGAAGGTTTTACAAGACTCACGTTAACAATATTGCAGCAGTACGCACACAATCGAAGCGCAGTAAGGATGGCTAGTGTAACTAGCAAGAATACCACGAAAGCAAGAAAAAGAAGTACGCTATTAACTATTAACGTACCTGTCTCTTCCGAAACGAATGAGTACTGTATCTATGTGTGCGCTACCATCGTATCTCAGGAGTCT
+
<<:@=@:@@:99@<;ABA?A@@??@<@?@=A@@@@B<<6::0////939917133//6666'606///66678377)7838888'33,3,333&377,335555522+.(.3....(...39<=>>>666CBBBAA@@A?AABCBBBC@C?BBB?BCBBBCCB>AABBBB?BC?BBF?BBA@>8=99299999(9>:?>?BDB@??=C=??==:=;>@CCC@DCC;;;B<@:@@@8@::3:@@@ABBBBBBBBCABAAAABCB???C?BB?DEEC>>>>>;?C@>>
@ATNG8:03000:05338
GATGGTAGGACGAGCGTCTGAGAGGTACTCATTCGTTTCGGAAGAGACAGGTACGTTAATAGTTAATAGCGTACTTCTTTTTCTTGCTTTCGTGGTATTCTTGCTAGTTACACTAGCCATCCTTACTGCGCTTCGATTGTGTGCGTACTGCTGCAATATTGTTAACGTGAGTCTTGTAAACCTTCTTTTACGTTTACTCTCGTGTTAAAATCTGAATTCTTCTAGAGTTCCTGATCTTCTGGGCAGACTCTCACACGCCTACCATCGTATCTCAGGAGTCT
+
;;;D@CCC@BB;:9BBCBDBCCBB@BICCBCCACBCC=AA?A@CCCCBBB@CCDAA>BBCCCB@CBCCCCDCCCCACBBBC5BA=ABCC=CBCD@BBM@CC;;<BCEH@CCEFCCCC@C@@?@@CCCBAACD@CCBB=AABBCCCCCCBCBBBBE@EBA=??4;6;ABBAAB;;5;;;;0;4;>>@@@3>A;;;.;BABBCBBBA;@A@3AAA;;5;5<A>BCCCCBB>@>@BBCAA=A;;;0;BCCCCBCBA@@BBB=B;;7;BBBBBBBBCCC?BCBA@
@ATNG8:03003:05326
GATGGTAGCTATACGTATATCTATGTACTCATTCGTTTCGGAAGAGACAGGTACGTTTAATAGTTAATAGCGTACTTCTTTTTTCTTGCTTTCGTGGTACTTGCTAGTTACACTAGCCATCCTTACTGCGCTTCGATTTGTGCGTACTGCTGCAATATTGTTAACGTGAGTCTTGTAAAACCTTCTTTTTACGTTTACTCTCGTGTTAAAAAATCTGAATTCTTCTAGAGTTCCTGATCTTCTGGTCTACTACACTGTACTCTACCATGTATCTCAGGAGTCT
+
BBAA@BECCCCCBCCCCCCCCCCCCC?@AECB?BBBB<BC?B@CBCBCCC@A@?:::,::=9<<8;8<=CBBBBAA9999:99%9=9=>><:>CCC?BBBB:>>AAA@>ACBBCBBB?BBB@B@C@>?@B>>=AA==<6<==<=;95=>@@A??9?AD=AA;>;?@@AABABB?B@@BC;C;?<??@??/?BBEC:??BDAAA=;;/78787%677<7986::7<BB@AAB>>:A:<>BB577B?BB?;;BE>>>>>>@@??;=@7//////58/..055558
@ATNG8:02958:05403
GATGGTAGCACGACACGACGATGTGTACTCATTCGTTTCGGAAGAGACAGGTACGTTAATAGTTAATAGCGTACTTCTTTTTCTTGCTTTCGTGGTATTCTTGCTAGTTACACTAGCCATCCTTACTGCGCTTCGATTGTGTGCGTACTGCTGCAATATTGTTAACGTGAGTCTTGTAAAACCTTCTTTTTACGTTTACTCTCGTGTTAAAAATCTGAATTCTTCTAGAGTTCCTGATCTTCTGGGTCTCTCTCTCACGCACTACCATCGTATCTCAGGAGTCT
+
@@AE@C?CCCD;66CCCCD;;=EECCCCCCCB?BBCC>CC?C?CCABBBB?BBBBB?B?CABB?C?AAABABDCC????>?.=A<A???:?BBC?BBF?>=<>>>CCD?ABA??>AA;??A7;7;??==<<<=AAAA9?>@>>=<<@@@A>><==;>>>=@@<@=AA===???B;??CCC5C>E<=====+=A77707/////;;;=18888(5999=9?;??=?@A@@@@<@=AAAAAA8;<@A:AA==<AAAA??AAAA<<<@=AA>?>A??>>>>9<>>A?
@ATNG8:02968:05379
GATGTAGCGATATCAGCGCAGCCCAGAAATCAGGAACCTAGAAGAATTCAGATTTTTAACACGAGAGTAAACGTAAAAAGAAGGTTTTACAAGACTCACGTTAACAATATTGCAGCAGTACGCACACAATCGAAGCGCAGTAAGGATGGCTAGTGTAACTAGCAAGAATACCACGAAAGCAAGAATAAGAAGTACGCTATTAACTATTAACGTACCTGTCTCTTCCGAAACGAATGAGTACGATGAGAGAGCTCTCTCTACCATCGTATCTCAGGAGTCT
+
BCA@AACBCBBBBDBCCDCBBBD=CCCC>AABB?B?B>BBBC@CC?C@CCBBBBBB2B@GCGCCCCCDDE?CCCCCCC5CD@C7:::5:BC?CCBBBBBBB?A>CC@C@@<>=CBBBBBBBBBBA=;=:;>>A<===?@@==9=;C?B>BAAABBBA?ACCACC?BB?BBB<@@@??9???<?C@DC?CB@BECCCC@AA?B>BCCC@C@BBBCC?@@BBBBB?B@AAA=ABA@AAAAAAABBBBBCCDA@@>>>ECBBAB>BCBACCBBBBCD@BB???
@ATNG8:02983:05371
GATGGTAGTATCTGCACACTCTGTCCAGAAGATCAGGAACTCTAGAAGAATTCAGATTTTTAACACGAAGAGTAAAACGTAAAAAGAAGGTTTTACAAGACTCACGTTAACAATATTGCAGCAGTACGCACACAATCGAAGCGCAGTAAGGATGGCTAGTGTAACTAGCAAGAATACCACGAAAAGCAAGAAAAAAGAAGTACGCTATTAACTATTAACGTACCTGTCTCTTCCGAAACGAATGAGTACTATAGACTATCTGAGACTACCATCGTATCTCAGGAGTCT
+
==;;>;=A@B@?5666666><;;>>7;;=9<;?@;:295=<:555:2559=8;;///666'63866//(/6966990/794:::'44058=@@2==>:<<665<:55058==8===8=9999??@CCCFCCCCC@A@@@=@@AAA@@?9@>>:929A99:DDEACAAA::6:A;??=5;;7333&333,377777$793374==;<>A<>588;;7;=>>B@@=@C;<;;;>@?@@>9>9738?@@BBBBBBBBC998?@@BBBBBCCD?BCCBCBBBBBBB?BAA??
@ATNG8:02996:05387
GATGGTAGTACATGATAGACGACACCAGAAGATCAGGAACTCTAGAAGAATTCAGATTTTTAACACGAGAGTAAACGTAAAAAGAAGGTTTTACAAGACTCACGTTAACAATATTGCAGCAGTACGCACACAATCGAAGCGCAGTAAGATGGCTAGTGTAACTAGCAAGAATACCACGAAAGCAAGAAAAAAGAAGTACGCTATTAACTATTAACGTACCTGTCTCTTCCGAAACAATGAGTACGTGTGCGACGTGTCTCCTACCATCGTATCTCAGGAGTCT
+
BCCC@BCBBBCDCFCBCCBBBBBBB7@;C;BBBB;;8;?BBCCCCC@CB<?<>>C;;;;;';;B@CCCBBBBBB=BDBBBBB5BB?A5;;;6;BE@CBABDCCBB?B?BB?BCC@CCAAABBBCCCCCCBCC@CA@A>@CCBCCCC?CC:97;C@A@CCC@CCDBCB@AA>ABC=@?BGC>B@@9888889%9>?;949>>DCB?B>:AAC?B@C@CAA?ACAB@CC=A=@AA;BC@ABACBBBBBB??>ABBBCCCCBB?BBB?BBBBCCCACCCD?AA???
@ATNG8:03001:05371
GATGGTAGATACTCGCTGATACACCCAGAAGATCAGGAACTCTAGAAGAATCCAGATTTTTAACACGAGAGTAAACGTAAAAAGAAGGTTTTACAAGACTCACGTTAACAATATTGCAGCAGTACGCACACAATCGAAGCGCAGTAAGGATGGCTAGTGTAACTAGCAAGAATACCACGAAAGCAAGAAAAAGAAGTACGCTATTAACTATTAACGTACCTGTCTCTTCCGAAACGAATGAGTACTACTCTCAGAGACACACTACCATCGTATCTCAGGAGTCT
+
BBDD@CCCCBBCCBCCCCCCCBBCC=BBD?BBCCCC?C@CBBBBBD?AA?AC?BBBBBBB3B@BBBBBCCABAD>@@:;;;;.;C>C<@@@9ACC@C;<;CCBBB@D@CC@CBB@CBF@@@BBCCCDCCECCACBBB@BAA@BBBB@C@DBB@BCCCCBBC?BDCCCC@BB?BBA>A@@@@8@??9?BBBB3BD?CAABBBBAB?B?A>AA5:5;=ABB?BBBBBBB?A?ABD@DCD?CBCCBBBBBAABBBBABBBBBBBBBBB@CAAACCCA??=<6<<<==
@ATNG8:03003:05415
GATGGTAGGACGAGCGTCTGAGAGGTACTATTCGTTTCGGAAGAGACAGGTACGTTAATAGTTAATAGCGTACTTCTTTTTCTTGCTTTCGTGGTATTCTTGCTAGTTACACTAGCCATCCTTACTGCGCTTCGATTGTGTGCGTACTGCTGCAATATTGTTAACGTGAGTCTTGTAAAACCTTCTTTTTACGTTTACTCTCGTGTTAAAAATCTGAATTCTTCTAGAGTTCCTGATCTTCTGGGCAGACTCTCACACGCCTACCATCGTATCTCAGGAGTCT
+
BCCC?CDC@CBBBCBBEBBBBCCC?BBCDCB?CDDD=BB@C@CBCCCCC?CCBBB?B@BBCB?B?ACCBBACBB?>=>>>.<?9A97879CCC?ABD@BB<??>BBB?BBBB@@AA>BBB<@<;>AA@999;AAAA:@@@A<<<=?@AA@@::;<??@;AA<A<????AAA>>;>?>>?2>:>:>>>>>/>A:::1966///==<@<CACB/A;;;A=A<==:>AAB;;;:=:=AAA??7::>>7>;;888AAABAAAAA<AAA<?;;;@@===DAA;AAAA@
@ATNG8:02986:05432
GATGGTAGTGTCATATGAGAGTGTGTACTCATTCGTTTCGGAAGAGACAGGTACGTTAATAGTTAATAGCGTACTTCTTTTTCTTGCTTTCGTGGTATTCTTGCTAGTTACACTAGCCATCCTTACTGCGCTTCGATTGTGTGCGTACTGCTGCAATATTGTTAACGTGAGTCTTGTAAAACCTTCTTTTTACGTTTACTCTCGTGTTAAAAATCTGAATTCTTCTAGAGTTCCTGATCTTCTGGGTCTCTCTCTCACGCACTACCATCGTATCTCAGGAGTCT
+
4444.4::9@@=AAA00/<<??@@CBBBDCBB?A::97;B>A@BCCDCCCGBBC;;6;6;BDE@C@BBBBCCCCB?BBBBB2CA>B:;:6:@AC@DBB>BB=<:<CBB@CFGFBAACBDFD?B@BCCC;;;C?BBCB=@@BBCBDCGCECBCCCC@BBC@CG?B>BCCCA@@CB>C;;;;.;<@<;;;;;*;CABC>BBBBDCCBBB5;;;;*;BABB?B>BC@CCCDCCC@C@DCCBBB>ABBB=ABBCBCCCCCCCCCCCCCC?BBBBCBBBBBBB@CB@AA
@ATNG8:02992:05423
GATGGTAGCATCATGCATATCTCACCAGAAGATCAGGAACTCTAGAAGAATTCAGATTTTTAACACGAGAGTAAACGTAAAAGAAGGTTTTACAAGACTCACGTTAACAATATTGCAGCAGTACGCACACAATCGAAGCGCAGTAAGGATGGCTAGTGTAACTAGCAAGAATACCACGAAAGCAAGAAAAAGAAGTACGCTATTAACTATTAACGTACCTGTCTCTTCCGAAACGAATGAGTACCTCTCAGACGCTCGTCCTACCATCGTATCTCAGGAGTCT
+
:>?G@BBBBCCDCBBCDDBCBCCCC?CCD?CBCB@@>@?CCCBBAA=A@>A>ABBAABBA1A=BBBBCBBBABA=??ADDC;BC>C5;;;*:@@;>A@AAB=CC@FACC@BBB@CCBBBBBCCBCCCCCBB@CCCC?CBCCBBBC@GAC::8;@@@CGCF@DAAAAA?::89BC;AABBC>A??<?@@@A2AC@BBBBBBA@@5818=>>3:5:?BABAEBBBBAA:@9;;;07<<6;99=??@;@999ABBB===<<BB==AA=A@>>BCAAABBC@BBACC
@ATNG8:02995:05441
GATGGTAGTGTCAGTGCGCGTCGTCCAGAAGATCAGGAACTCTAGAAGAATTCAGATTTTTAACACGAGAGTAAACGTAAAAAGAAGGTTTTACAAGACTCACGTTAACAATATTGCAGCAGTACGCACACAATCGAAGCGCAGTAAGGATGGCTAGTGTAACTAGCAAGAATACCACGAAGCAAGAAAAAAGAAGTACGCTATTAACTATTAACGTACCTGTCTCTTCCGAAACGAATGAGTACACATCGTCGTGTCGTGCTACCATCGTATCTCAGGAGTCT
+
@@@@>BBBBBCA@A95555555544.4AA;A@;;;C?C@DBDBBA@6:;,0+0;;;=???+>6?@BB@BBBA@A8=9;9>>>0?@:?2;;;.;CB;AA;:9AD@@=@?BC@ECC@CB@@ACDCCCCCCCCBBACC@A>@@@CDDAA>B?B@@=@AABBAAA@DBBBBB@CB?BBB@BBBB?A@?;::9999%0=:;000@@@??<?<::;A=D>@@C@@?@BBBCCC>A>ABD>FFC>AAAABBBBBBBBDBCCDCBBBAAAAAC?BBBBBCAAABBB?BBAAA
@ATNG8:03001:05423
GATGGTAGGCGTGTGAGAGTCTGCCCAGAAGATCAGGAACTCTAGAAGAATTCAGATTTTTAACACTGAGAGGTAAACGTAAAAAGAAGGTTTTACAAGACTCACGTTAACAATATTGCAGCAGTACGCACACAATCGAAGCGCAGTAAGGATGGCTAGTGTAACTAGCAAGAATACCACGAAGCAAGAAAAAGAAGTACGCTATTAACTATTAACGTACCTGTCTCTTCCGAAACGATGAGTACAGAGAGTACGATATGTCTACCATCGTATCTCAGGAGTCT
+
<BBFACDD?BABB==ACCCBBB<<<4<55.599;@>5>5>@BA@AA=@@>@?@@?;;;;:$75<;9=/////)/88/8888888)-/*-0677&---(--66668;;23.35//./0//.:::::777?A?@>><>AAA<>>>@>>>>:=:==A=AAAABBCB?CCAA??<::3:@@:??AA9>::488888(86-57557@>@>;A<@=88088=:;;?;>>>>===:>:=:;6:000===098>8AAADD===>>@@AAAB@@<@@@??BA@?A8828?===
@ATNG8:02956:05498
GATGGTAGCAGACGTGACAGAGCGCCAGAAGATCAGGAACTCTAGAAGAATTCAGATTTTAACACGAGAGTAAACGTAAAAAGAAGGTTTTACAAGACTCACGTTAACAATATTGCAGCAGTACGCACACAATCGAAGCGCAGTAAGGATGGCTAGTGTAACTAGCAAGAATACCACGAAAGCAAGAAAAAGAAGTACGCTATTAACTATTAACGTACCTGTCTCTTCCGAAACGAATAAGTACGATGAGATCTCGTGTGCTACCATCGTATCTCAGGAGTCT
+
==<A?BABB;:9@;6;:D@@BBBBB@BBD@D@A@BB?A>@?CABBB?BB?B?BBBBBBB9B@CCA@BCCC>>=3<?:;;;;*;?<>5;::&59949@<@9;6<A=A?AA?BBB?BDCCBCCCCCCCCBBDC@C@AA@BBCDDCDD?C?CCC?BBCDDCAA>ACAAAA>AB?BBB?BCBBB=>9829<==>.?@=A@AABB>AA7;8;@HD:=:=>BBB?BDDCBCC@A?AAA=@DA<@@>?A???ABBBBBBBBBBCCBB>???=B;;;DCCC???C@CCB??
@ATNG8:02958:05494
GATTAGAGAGACTGTAGCGCACCCAGAAGATCAGGAACTCTAGAAGAATTCAGATTTTTAACACGAGAGTAAACGTAAAAAGAAGGTTTTACAAGACTCAGTTAACAATATTGCAGCAGTACGCACACAATCGAAGCGCAGTAAGGATGGCTAGTGTAACTAGCAAGAATACCACGAAAGCAAGAAAAAGAAGTACGCTATTAACTATTAACGTACCTGTCTCTTCCGAAACGAATGAGTACAGATAGTACGATATGTCTACCATCGTATCTCAGGAGTCT
+
AB@?ABCCCCCCABCCCGCCBCE>CBB@BCDCA?>@?BCCCCBB?BB?B@BBBBBBBB3B@BBBBCCA@:::,9=:;::9$9;7;.555&5:;9>>=@@B@@<@?@@=ABCAECBBABBBCDBBB@A?B?BBBD>ABBBB????B?BBB?CAAACAAA=ABBBBB?BB=BBD@???BC>BAA<:9999'97,3<8;;=A?==?>A=77087@===@<@@A>==?=D;?>D;BCC?@@@CCBBCCCCDCCCAACCCECAAABB?BCCCCAAAABBA?A@>??
@ATNG8:02963:05504
GATGGTAGTGCGTGAGAGAGAGACCCAGAAGATCAGGAACTCTAGAAGAATTCAGATTTTTAACACGAGAGTAAACGTAAAAAGAAGGTTTTACAAGACTCACGTTAACAATATTGCAGCAGTACGCACACAATCGAAGCGCAGTAAGGATGGCTAGTGTAACTAGCAAGAATACCACGAAAGCAAGAAAAAGAAGTACGCTATTAACTATTAACGTACCTGTCTCTTCCGAAACGAATGAGTACGAGAGAGCACACGTGTCTACCATCGTATCTCAGGAGTCT
+
CCCC?CDCBCBCCCCBDCCCCCBBD=CCC?BBBC@@>A@DBB???C?CC@C@B@?====>.?>CCCCCBBCBBA<@?>?>>>,??;@5;;;-;AB@BCCFCCCDC@B?BC?CCB@CCCCCBCCCCCCCBBCC@CABA?B@@@CCCB?C@C@@?ACCCDCAA@BCCBBC?CBABBB;??BDC>B>><>CDDD/CC?C@@@CCDCA:>:>>CB:>:=@AAA?ABBBBCC@C@BBB>BBC?AAABBBBBBB@@ACC@AACCCBAABBB@C;==BBBBBBBB@BBB>=
@ATNG8:02969:05489
GATGGTAGGACGAGCGTCTGAGAGGTACTCATTCGTTTCGGAAGAGACAGGTACGTTAATAGTTAATAGCGTACTTCTTTTTCTTGCTTTCGTGGTATTCTTGCTAGTTACACTAGCCATCCTTACTGCGCTTCGATTGTGTGCGTACTGCTGCAATATTGTTAACGTGAGTCTTGTAAAACCTTCTTTTTACGTTTACTCTCGTGTTAAAAATCTGAATTCTTCTAGAGTTCCTGATCTTCTGGTATACACACTCGCTCGCTACCATCGTATCTCAGGAGTCT
+
>>=B?BDC@CC@AABBBBBBCCCC@BBBCCCC?BACD>CC?B@BBBBCBE?BBCCD@B?BCCG@C@CFCACCCCC@BCDDD1BB?BBBC>CCCC@CBB>BB9:9ACCHBDCCCBBBE?A@D@D@DCCCCCBD?BBDD>BBCCCCBBCCCCBBBBA>BCC@CD>C?ACCCCDFBC?A;;;;.;=@=;;;::*;ADEG=BBCCDCICBB?BBBB5BBCCC@B@EJADCBBBCB@B@BBBDCC@B@A?ABCBCBBBCCCCCCAAABCC?CCDABBBBCCBB>AA@AA
@ATNG8:02975:05475
GATGGTAGCTATACGTATATCTATGTACTCATTCGTTTCGGAAGAGACAGGTACGTTAATAGTTAATAGCGTACTTCTTTTTCTTGCTTTCGTGGTATTCTTGCTAGTTACACTAGCCATCCTTACTGCGCTTCGATTGTGTGCGTACTGCTGCAATATTGTTAACGTGAGTCTTGTAAAACCTTCTTTTTACGTTTAACTCTCGTGTTAAAATCTGAATTCTTCTAGAGTTCCTGATCTTCTGGCTCTCGTAGACAGATACTACCATCGTATCTCAGGAGTCT
+
DDCC?CCCBBBDDCCBBDDDDDDDCCABBCBB?BCCC>CC@C?BCCCCCC?CCCBB?B?CAAA?A?AAAAACCCD??????.>A=A;<81898;9==@:@A<??????9?AAAAA=?8==>8=6;;AAAB;;7;@??<?AAAAA;;;>BAAAA@@688>=>><><@:A;?5229288899.96C397<==,;==@@,/,/:99:6;:>1888,8=>@@<@=>=:>@B@@??<A<ACCBCB7;;A<@>>>???>>>AAAAABAA66169667::>@@@A=??>>>
@ATNG8:02986:05511
GATGGTAGACATATCGTACTCTCTGTACTCATTCGTTTCGGAAGAGACAGGGTACGTTAATAGTTAATAGCGTACTTCTTTTTCTTGCTTTCGTTGGTATTCTTGCTAGTTACACTAGCCATCCTTACTGCGCTTCGATTGTGTGCGTACTGCTGCAATATTGTTAACGTGAGTCTTGTAAAACCTTCTTTTTACGTTTACTCTCGTGTTTAAAATCTGAATTCTTCTAGAGTTCCTGATCTTCTGGATACACTCATGTGCACCTACATTCGTACTCTCAGGAGTCT
+
CBBC@CAA@DDCCCCCCDCB>??>@@=<;;::8;;<>6>>:B8AAEBCBCC>CA@?=3919=>><A8837A?ABBC?BBCCC2B?=B>:91800(0*0/;6==:>@=@AA6;8;:::AA<A>>;>=A==///65/7;;>;786=;=7:777==;8873///378694=?@A@@===:<<<??2><A5;7:::+:9;<<+//6;;:5:656(788)25559).(/3)..79999495:AAAAA=ADC=B@@>=<<83---3377063222-222,,,2226727;;7;
@ATNG8:02998:05489
GATGGTAGCTCTGCTCTGACTCTCGTACTCATTTCGTTTCGGAAGAGACAGGTACGTTTAATAGTTAATAGCGTAACTTCTTTTTTCTTTGCTTTCGTGGTATTCTTGCTAGTTACACTAGCCATCCTTACTGCGCTTCGATTGTGTGCGTACTGCTGCAATATTGTTAACGTGAGTCTTGTAAAACCTTCTTTTTACGTTTACTCTCGTGTTAAAAATCTGAATGCTTCTAGAGTTCCTGATCTTCTGGAGATATCATCAGCGAGCTACCATCGAACTTGCAGAGTCT
+
AABC?A@BB;66@ABAAAB@AA@ABC@@@BBCC>BECC>CB>@=@C@@@EC@CCCBBB;B>AA;B<A?ADBBA:6.5<7555555#444)499;1<<5626?>8=B969BCBIACBBCBBBB@BBC?C@CB@AA;;;?BABB>CCBCCBDDGCCCDDG@@>ACC@CD@C?BBBBBBBBB?CCCBB9C?B@CCMII5BBCBB<BA@BBBC@A@5;;;;*;@A;;9;;;D?C;;;DDDAC?CCBDED@@A@?BB@@@AAACAB@@@BBBBBB?@???A=@A?CAA???B@?
@ATNG8:02984:05552
GATGGTAGCTCTGCTCTGACTCTCGTACTCATTCGTTTCGGAATGAGACAGGTACGTTAATAGTTAAATAGTCGTACTTCTTTTTCTTGCTTTCGTGGTATTCTTGCTAGTTACACTAGCCATCCTTACTGCGCTTCGATTGTGTGCGTACTGCTGCAATATTGTTAACGTGAGTCTTGTAAAACCTTCTTTTTACGTTTACTCTCGTGTTAAAAATCTGAATTCTTCTAGAGTTCCTGATCTTCTGGTGTCTAATCTGTATCACTACCATCGTATCTCAGGAGTCT
+
445905:>;<<>9;6=<<>@BB<<<<:::@@>5?BB<6AA=A65599;;;;7<>=CB=A?>@??400*00///9:<>?:@?@@@+=A?ACDD?B;;:@D9949@2995;@A=BAA@A@>><@@A=B?AAACA@@B?:99A<@ABBBBAA@B?>>A?::29??7<<;>9>><///<:94:5555&54949<===*;9995,5999;<@@@A>@DED19955549599155===<<9<9=>>===;>BC?@@@699;=?>996999BBCB@BBBBB:::???B?AA?>?
@ATNG8:02984:05559
GATGGTAGAGAGACTGTAGCGCACCCAGAAGATCAGGAACTCTAGAAGAATTCAGATTTTTAACACGAGAGTAAACGTAAAAAGAAGGTTTTACAAGACTCACGTTAACAATATTGCAGCAGTACGCACACAATCGAAGCGCAGTAAGGATGGCTAGTGTAACTAGCAAGAATACCACGAAAGCAAGAAAAAAGAAGTACGCTATTAACTATTAACGTACCTGTCTCTTCCGAAACGAATGAGTACGATGAGATCTCGTGTGCTACCATCGTATCTCAGGAGTCT
+
BBBC@GBBCCCCBBBCCCICCC9998:BA?CCBBBC?B?BBBBCBB?BB@C@CBBBBBBB3B@BBBCCBBB@>=8=99;AAA2AC=A:>@@7@AA@BCDCBCCAA?@@CC@BBC?CBCBBCCCDFCCCCBAB@CCCC?BADCCCAA>C@CCC?ABBBBAAA@BAAACC?CC?BBE?CBBAA;>==9::9999%9@;@899BBAAA=D;@@@B<A<@@CBB?ACBBBCB@D?AAC:AAC=AABBCDBCA@ABBCAA===BA@@??@><A===CCC>>>A?;>?>>>
@ATNG8:02987:05526
GATGGTAGTGTCATATGAGAGTGTGTACTCATTCGTTTCGGAAGAGACAGGTACGTTAATAGTTAATAGCGTACTTCTTTTTCTTGCTTTCGTGGTATTCTTGCTAGTTACACTAGCCATCCTTACTGCGCTTCGATTGTGTGCGTACTGCTGCAATATTGTTAACGTGAGTCTTGTAAAACCTTCTTTTTACGTTTACTCTCGTGTTAAAAATCTGAATTCTTCTAGAGTTCCTGATCTTCTGGACAGAGTGTGCAGATACTACCATCGTATCTCAGGAGTCT
+
@BAC?BCBBBDBB=?CCCDDBBCCCCDCCC@A?@CBD=BB?B?BBAA<CC;BBB@@=@=ACDB@CACCBBBBBBC>AABAA0@@:<=@@8@@AB>BDD@CC@CCGCCC@DBBBCCCD@CCD@DACCBBBBBB>BAAA@CCCBBBCBBCCDCCCBB?BBB?BC@C@BBBBAABBB?BAAAA8A>@<@@@@@0@BBBB=B@@@@@BBCCACHHH5CDC;;7;>BB>AAABBBB7;7;;;ABB=@@@ABBBHDCBBBBAAAAABCBBCAECBCBCCCBBBB?@@@@@
@ATNG8:03001:05560
GATGGTAGGACGAGCGTCTGAGAGGTACTCATTCGTTTCGGAAGAGACAGGTACGTTAATAGTTAATAGCGTACTTCTTTTTCTTGCTTTCGTGGTATTCTTGCTAGTTACACTAGCCATCCTTACTGCGCTTCGATTGTGTGCGTACTGCTGCAATATTGTTAACGTGAGTCTTGTAAAACCTTCTTTTTACGTTACTCTCGTGTTAAAAATCTGAATTCTTCTAGAGTTCCTGATCTTCTGGGCAGACTCTCACACGCCTACCATCGTATCTCAGGAGTCT
+
<A?@=@BB?BCBBBBBCD@;;;CC@CDBBBBB?BBBD>BB?B@CBBCCCC@BBCDCACACCCC@DACBAAGGDBB?;;;;;*;A=@ABB<AC@B?ADF?CC?BAABBC@ABBCCCCC@DCC@C@BCHCCCCC@C@@@>ABFDCCBBCBCBBCBAA>BBA?AA=@=::;BBBBBD>@;;;;.;>B=AACBC0BBAB7;;BBBDBC@A5;;;;*;B@;:6:>AB?BCCBBBD@G@BBACCC>B@AA<ACCDDDBCCCCAACD9;;B>BABBBBBA@@BB=@ABAA
@ATNG8:02956:05584
GATGGTAGACACGTGTGCTCTCTCGTACTCATTCGTTTCGGAAGAGACAGGTACGTTAATAGTTAATAGCGTACTTCTTTTTCTTGCTTTCGTTATTCTTGCTAGTTACACTAGCCATCCTTACTGCGCTTCGATTGTGTGCGTACTGCTGCAATATTGTTAACGTGAGTCTTGTAAAACCTTCTTTTTACGTTTACTCTCGTGTTAAAAATCTGAATTCTTCTAGAGTTCCTGATCTTCTGGTCTACTACACTGTACTCTACCATCGTATCTCAGGAGTCT
+
===C>@;BCBBBBBC<:;CCCBBBBBBCCDEC@CCBB=BC?B@CBAAADD@BBBAC@B>?A?A@C@BAAABBBAB?99999(9?<A?AA<BAA?BA?AA39:8<<<68?@@?@BC99:A==:?==<=;;:2:=>A:>:=688=>??@@?A>>>=???<@A8<8====<9?<;496765&227388999*89797178::=@@@@@;????/>>ABB?B@CE@;;;@B>><>=@>==@A6;;><A>>>>A???===@AABBBAA388AA@?>>BAAA<@:;;@
@ATNG8:02959:05611
GATGGTAGCTCGCTGATGATATCTCCAGAAGATCAGGAACTCTAGAAGAATTCAGATTTTTAACACGAGAGTAAACGTAAAAAGAAGGTTTTACAAGACTCACGTTAACAATATTGCAGCAGTACGCACACAATCGAAGCGCAGTAAGGATGGCTAGTGTAACTAGCAAGAATACCACGAAAGCAAGAAAAAAGAAGTACGCTATTAACTATTAACGTACCTGTCTCTTCCGAAACGAATGAGTACGTGTGACGTACGTGAGCTACCATCGTATCTCAGGAGTCT
+
<==>9;;=><556665=>>>???==@BCD@CCCB@@=@=@BAAAAC@CB@B?;:9>>DDF2@:;:---------(/344444$49398=>>0;;;196BB@>?BB?B@DC@BBB<;;H@AACCCDCBBA;;:=?AAA=@AACCBCB9>;@:929>>:>>;<9555;;;4:96:<848;9992///5;;;;;;&=879738;<98/(.(....(.(.3::<7<;;:>;;7;7;::3;4404==??@??>><????>BA??BBAAACC@CAAAAAABAACC?BBABB
@ATNG8:02990:05601
GATGGTAGTATAGAGCTCTACATAGTACTCATTCGTTTCGGAAGAGACAGGTACGTTAATAGTTATAGCGTACTTCTTTTTCTTGCTTTCGTGGTATTCTTGCTAGTTACACTAGCCATCCTTACTGCGCTTCGATTGTTTGCGTACTGCTGCAATATTGTTAACGTGAGTCTTGTAAAACCTTCTTTTTACGTTTACTCTCGTGTTAAAAATCTGAATTCTTCTAGAGTTCCTGATCTTCTGGATATGAGTGACTCGTGCTACCATCGTATCTCAGGAGTCT
+
BAAC@BCCCCBBBBCCCBBDFCCCBBBBCCAA?ABBB=AC@B?AABBBAB>AAAA@<A>BAAB>BC???BABBD?<<<;=.7>:A>>>8>DCA>AAC>BB<@@<ADD;?@@@===>:>>>:>:>@>>>@>><@@>>5;<C9@><<>A@A@A>>><>@>=>=7==AA??@@@??;>>>AA6@<@=@@@@@/@AAAA:A@@;;;@???:?ABA/A<<=A=D=A><AAAA@>>;><@AAABB;>=;9<???A>>>?@AAAAAAAA??:?A?AA==?@@AA9>>>>>
@ATNG8:02991:05612
GATGGTAGCATCTCATATCTCACCAGAAGATCAGGAACTCTAGAAGAATTCAGATTTTTAACACGAGAGTAAACGTAAAAAGAAGGTTTTACAAGACTCACGTTAACAATATTGCAGCAGTACGCACACAATCGAAGCGCAGTAAGGATGGCTAGTGTAACTAGCAAGAATACCACGAAAGCAAGAAAAAGAAGTACGCTATTAACTATTAACGTACCTGTCTCTTCCGAAACGAATGAGTACTATGTAGAGCTCTATACTACCATCGTATCTCAGGAGTCT
+
BBBC@CCBBBCCCCEEEDDDCCD@BCC@CCCCBB?B?BCDBBBC@CC?B?BBCCCCCC2C?CCCCCCABBCB=@>>@AAA0BC@C@CDE;CCC@CBBCCDCAB@B?CC@DCC=AACCCBCCCDBCCCCBB?BBBE?@A@CBBAB=@=@997:BCBBCBC@BBBAAA@BB@BBA>AADCC>?9959BABB3@@=@999CCCAA<A<AABB9=9=BECC@CCBBBBB?A?@@@9???=?BCCCCAAACBBBAACCBBACAAAAA@:@???D>=>@AAA<:;;==
@ATNG8:02967:05662
GATGGTAGGTGCACATGAGTGTATCCAGAAGATCAGGAACTCTAGAAGAATTCAGATTTTTAACACGAGAGTAAACGTAAAAAGAAGGTTTTACAAGACTCACGTTAACAATATTGCAGCAGTACGCACACAATCGAAGCGCAGTAAGGATGGCTAGTGTAACTAGCAAGAATACCACGAAAGCAAGAAAAAGAAGTACGCTATTAACTATTAACGTACCTGTCTCTTCCGAAACGAATGAGTACGATGAGATCTCGTGTGCTACCATCGTATCTCAGGAGTCT
+
BBCC?CCC@C@@@DDDDCCCCCCCC?CCC?CCCC@@<@?BCBBBBB@CC@B@CCCCCCCC2C@CCCDDB@@CFG>BA?@?@?0@B>B6;;;6;CC@EBBBCCCC@>@?BB?A???CAAAAAACBCBCEBB@D@DDBB?BBBBBB@@<B@CCC@BBBBBCCC@CCAAAA=AD?CBB?A?8882:??<?EDDD2BB?B999CDCCA<A8;;>?:=:=AGCCACBA@@BB=A>BBB=BBC@CCCBBBCACBBABBBB>>=BBBBBBBD;@<ACDA@@BBBB>>>:::
@ATNG8:02968:05660
GATGGTAGCAGACGTGACAGAGCGCCAGAAGATCAGGAACTCTAGAAGAATTCAGATTTTTAACACGAGAGTAAACGTAAAAAGAAGGTTTTACAAGACTCACGTTAACAATATTGCAGCAGTACGCACACAATCGAAGCGCAGTAAGGATGGCTAGTGTAACTAGCAAGAATACCACGAAAGCAAGAAAAAGAAGTACGCTATTAACTATTAACGTACCTGTCTCTTCCGAACGAATGAGTACCTCTCAGACGCTCGTCCTACCATCGTATCTCAGGAGTCT
+
BBBC@CCBBBDDCCCCCCCCCCCCC?BBC@CCCCAA?@?BBCBBBB>BB>B?AAAAADDD3A?ABCCCCCBAAA;@@?AAAA0AC=B5;;;-;A?;@CAABBCCB?B@BB@BEE>@@BBCCAABCCDDFCCC@B@@@?BCACCA@?<B>BCC@CCBBBBCC@DCCCBB?A@=A??=?FCCC>AAB>CFFDD2BB?BBBBBCD@>9>:??@@:=:>>CCB?BBCCAAB797:B?CBC?BBBBDBB?AA@BACCCCCAAB?A<==<<===BCCBAABBB?BB>>>
@ATNG8:02981:05630
GATGGTAGCGCACACATAGATACAGTACTCATTCGTTTCGGAAGAGACAGGTACGTTAATAGTTAATAGCGTACTTCTTTTTCTTGCTTTCGTGGTATTCTTGCTAGTTACACTAGCCATCCTTACTGCGCTTCGATTGTGTGCGTACTGCTGCAATATTGTTAACGTGAGTCTTGTAAAACCTTCTTTTTACGTTTACTCTCGTGTTAAAAATCTGAATTCTTCTAGAGTTCCTGATCTTCTGGATAGCGACGCGATATACTACCATCGTATCTCAGGAGTCT
+
>=;@<@@:>>@CAAAGCDCCDC;;;DB@=B;;6;@@C<DC@B@BCCCCDD@BABAB<A>ACCC@C@DCBBBBBBB:999::):?9@9;;0;@CCALEE@;;9;;;CCD@BBCCCCCC@CCC?C@CCCCAABD?CCCC@CBCCECC@@@CCCCC@@>@@@<@C<@=@BBBCCCCB@CDCCC;C@D>BBBBB2BCAAB=A@DBCCDBBB<@@A@0ABBBC@CACD@CCCCCCC?B@BCCBBB?@@@@BBAA@BAABB;;;CCCCCDC?BBCBCCCCCCCC?CBBBB
@ATNG8:02984:05647
GATGGTAGGCGAGAGTGAGACGCAGTACTCATTCGTTTCGGAAGAGACAGTTACGTTAATAGTTAATAGCGTACTTCTTTTTCTTGCTTTCGTGGTATTCTTGCTAGTTCACTAGCCATCCTTACTGCGCTTCGATTGTGTGCGTACTGCTTCAATATTGTTAACGTGAGTCTTGTAAAACCTTCTTTTTACGTTTACTCTCGTGTTAAAAATCTGAATTCTTCTAGAGTTCCTGATCTTCTGGTGTCGTCTTTCATGTACTACCATCGTATCTCAGGAGTCT
+
?;;C@CEC@C@A@AAAGCCCBBBCA@@CCC@@=@@@@<AB@C@BBCBBBBB>AAAA?B?BCBB>A>ABBBBCBBB?AADDD3?=<>BCF>BBA@>BCC?BB?CBBB>><>AABBA@<><=6<5::>>C>>>;@??@<@@A@@@<<=AA;;;4//-/>=9==5>:=@AA>=>>A5:;=<<,<5;8:::;:*59797058>;;;>>?@:>>></:;9783<5>>:=?@AA??:?9@888?B;;;::=<=>88888)7>>?BB>>::5;9<>?C>>>?@A=@@@A@
@ATNG8:02998:05659
GATGTAGAGAGACTGTAGCGCACCCAGAAGATCAGGAACTCTAGAAGAATTCAGATTTTTAACACGAGAGTAAACGTAAAAAGAAGGTTTTACAAGACTCACGTTAACAATATTGCAGCAGTACGCACACAATCGAAGCGCAGTAAGGATGGCTAGTGTAACTAGCAAGAATACCACGAAAGCAAGAAAAAGAAGTACGCTATTAACTATTAACGTACCTGTCTCTTCCGAAACGAATGAGTACGATGAGATCTCGTGTGCTACCATCGTATCTCAGGAGTCT
+
?@@BBCCCBBBECCCCCCCCBBBE>CCB?BCCEAA?A@DFDCBAA>AC?C@BBBBBBBB3B?BAAAAABBBBC=AA;<<<<*;A=?5:::&5=94;CCCCFCDC@B?AA<@CE?CACCCBBBCCDCCCCBC@BCAA?BAAACBBB@D@CBB>BBBBBCAB?ACCBBA?CC@AAA<>;@@?7@00,0@@@A0@@<A:99BBB??<?=B888=@<AAD@@=@@@@AAB=@?ACD=C??=?ABABCCBBBBBBBBB>?>BBBA<>BB;>>?@BAAABC==:;;;@@
@ATNG8:02965:05679
GATGGTAGTGTGTCTCTGAGAGTAGTACTCATTCGTTTCGGAAGAGACAGGTACGTTAATAGTTAATAGCGTACTTCTTTTTCTTGCTTTCGTGGTATTCTTGCTAGTTACACTAGCCATCCTTACTGCGCTTCGATTGTGTGCGTACTGCTGCAATATTGTTAACGTGAGTCTTGTAAAAACCTTCTTTTTTACGTTTTACTCTCGTGTTAAAAAATCTGAATTCTTTCTAGAGTTCCTGATCTTCTGGTCTACTACACTGTACTCTACCATCGTATCTCAGGAGTCT
+
<>BB<<=C@A?B?AAAABBCCDABBB@>>=9905?AA<B>:C?BBBBBBB?BCCBB@CACCCB?B@BAAACBBBD?BBDDD+66269@D9BB??;>9A;;;6;B@@@B?BBAAAAA<?@@B7949?>@?>:;4:BBB?B:9:CCCCCC@@@BBBB@BBB?;;7;?AA@@@@@@@=@@@>@>,=4=2999999#9>::::*9?@>>@9955.55555#57;//)/)///)/:79999.4.4;<<<=9=;;7;>666666=<@@9:9>?=992999==@@B==<=965555
@ATNG8:02971:05685
GATGGTAGTGTGTCTCTGAGAGTAGTACTCATTCGTTTCGGAAGAGACAGGTACGTTAATAGTTAATAGCGTACTTCTTTTTCTTGCTTTCGTGGTATTCTTGCTAGTTACACTAGCCATCCTTACTGCGCTTCGATTGTGTGCGTACTGCTGCAATATTGTTAACGTGAGTCTTGTAAAACCTTCTTTTTACGTTTACTCTCGTGTTAAAAATCTGAATTCTTCTAGAGTTCCTGATCTTCTGGGTGTATCAGCGAGTATCTACCATCGTATCTCAGGAGTCT
+
BECB?CCCCBBBCCBBCCCCCBCCBCBBCCCC?ABBB<AA@D@CBBBBCC?CCCCC@C@CCA@?@@DDDCBBCCC@BBBBB1@B=B@@@:>BAA=BBB?BCAAABCCC@CCCECCCC@CCC?B?DDCCBCBC?CCCF?BCBBCCBBDBBBB@@AD@DBB?BB?C?BBBBBBBCC@CBBBB8@=?9::::9*:DBBC>CDDBBCCCCC?BDEE5CA@ACACBCC@BBBCCCC?C@CCCCCC>AACC>DCCCCCCCCCCCBCCCICB?BBBCCBCCDDCD@CC???
@ATNG8:02973:05710
GATGGTAGTGTCAGTGCGCGTCGTCCAGAAGATCAGGAACTCTAGAAGAATTCAGATTTTTTACACGAGAGTAAACGTAAAAAGAAGGTTTTACAAGACTCACGTTAACAATATTGCAGCAGTACGCACACAATCGAAGCGCAGTAAGGATGGCTAGTGTAACTAGCAAGAATACCACGAAAGCAAGAAAAAAGAAGTACGCTATTAACTATTAACGTACCTGTCTCTTCCGAAACGAAGAGTACTGTATCTATGTGTGCGCTACCATCGTATCTCAGGAGTCT
+
CBBB@FCDBBCCCCCCCBBBBBBDD@BCBAGDCC@@=@?BBBAAAD@BB>A?ADA999999%9@@???B??>BB<=@@CGED1AB=@;@@B7BCC8:;ABBCDCC@CACCABBC@BCCBCDCCCDCECCCCD@CC@@=@BA?CCAA>B@CA@>ACAAACDBACBBBCC?CC@CCC9::CFD>A==9999999%8A;998@DAB>>;>:<<==:><AAB;<:;C@@@@?=@@CCD=CCC?CBBAAAAAAABBBBAAAABCBCBBBB?A===AC=>>@AA;??@;;
@ATNG8:02967:05752
GATGGTAGTATAGAGCTCTACATAGTACTCATTCGTTTCGGAAGAGACAGGTACGTTAATAGTTAATAGCGTACTTCTTTTTCTTGCTTTCGTGGTATTCTTGCTAGTTACACTAGCCATCCTTACTGCGCTTCGATTGTGTGCGTACTGCTGCAATATTGTTAACGTGAGTCTTGTAAAACCTTCTTTTTACGTTTACTCTCGTGTTAAAATCTGAATTCTTCTAGAGTTCCTGATCTTCTGGGTGCGCTACAGTCTCTCTACATCGTATCTCAGGAGTCT
+
;;?:5:@A@@@=@CBBCAA<=<C?CCBBBCBB>BABB>BC@C@AAABBBD@CC@@@?C?CAAA?B?BBBB>>?9?8=>=>=,=<8:999/9@AA>AAC=@@=A:99AB;>>@A>>>@<AAB<A=???==;;;:>?>>5;;====;67:::/--33*--6456095<:===565>:;;ADD2>;@=@@@@@/@@==@2:77///:89>1888)6::9A9=9>@<>;@@///9=7==@?A@79///)///7777=---3337???BB???AA@@?@>@>B=666
@ATNG8:02968:05724
GATGGTAGTGATACAGATCAGACACCAGAAGATCAGGAACTCTAGAAGAATTCAGATTTTTAACACGAGAGTAAACGTAAAAAGAAGGTTTTACTAGACTCACGTTAACAATATTGCTGCAGTACGCACACAATCGAAGCGCAGTAAGGATGGCTAGTGTAACTAGCAAGAATACCACGAAAGCAAGAAAAAGAAGTACGCTACTAACTATTAACGTACCTGTCTCTTCCGAAACGAATGAGTACGATGAGAGAGCTCTCTCTACCATCGTATCTCAGGAGTCT
+
>@CB?CDCCCCCCBBAAA>>AA;>>:=A=;@DCCBC?C?BAAAABA>AA?A>A?<<=<<>,?6BABBBBB=;@?6><;;;;;*9>:?2944&5<;=><;;=BCBD@D@CF@;;;?BBCHHCDDCEBCBBCBA>AAAC?A???BBBC?C@C@@>?BBBCBBB?BBDBBB?BB?:::>??BBC>BAB>B>EHD/BB<?898??>@===<??AA<@=@CBBBAFEAA@BD=@>@BB=BCB?BBBBBBBBBCBBBBBBBFBABB??:??<;>>>BBBBBBBB?AAA=>
@ATNG8:03029:05129
GATGGTAGCTCGCTGATGATATCTCCAGAAGATCAGGAACTCTAGAAGAATTCAGATTTTAACACGAGAGTAACGTAAAAGAAGGTTTTACAAGACTCACGTTTAACAATATTGCAGCAGTACGCACACAATCGAAGCGCAGTAAGGATGGCTATTGTAACTAGCAAGAATACCACGAAAGCAAGAAAAAGAAGTTACGCTATTAACTATTAACGATACCTGTCTCTTCCGAAACGATGAGTACGAGAGAGCACACGTGTCTACCATCGTATCTCAGGAGTCT
+
BB???@DDCCBBBCCCCBBB@;<;;.555.5;;?9;4;29:9@@??7?>2919==:::9+89<AAB@@==//*/:////&4;5:5<::+<;;7;>>>@@@:;:)96==8?@<8<>B@AACC=;<AABA;;6;;;B?@@@AA@@?=B>A;;7<BAA?BAA=;:99<<8<?;?AA9>>>;;3777.7AACC1<<677/799<>;;694555:6:6<99:9916657:8A:>5>>>0755555222766557777975557779553.3...735799::577797
@ATNG8:03046:05158
GATGGTAGGCGTGTGAGAGTCTGCCCAGAAGATCAGGAACTCTAGAAGAATTCAGATTTTTAACACGAGAGTAAACGTAAAAAGAAGGTTTTACAAGACTCACGTTAACAATATTGCAGCAGTACGCACACAATCGAAGTGCAGTAAGGATGGCTAGTGTAACTAGCAAGAATACCACGAAAGCATGAAAAAGAAGTACGCTATTAACTATTAACGTACCTGTCTCTTCCGAAACGAATGAGTTCGATGAGATCTCGTGTGCTACCATCGTATCTCAGGAGTCT
+
?<@C?CCE@BBBFCCCBCCCCCBBB?BBB?CB@@@@=@?BBFDBAB@DE@@<@B;;9999'8<ABCABBDBBBA;@>99888(9D;@2999(8><8:BBBCBB@@<@<>>;>@@6==?:::???@AA>=>@@=>>>@<@:;:@@@A<@=A@B?BBBBCCDD8=>A@BB?BB>BBC>A?<990:;<<88888(87/6=<=????A<A=A?>?;A=<<<AA=A??>@@@8<8<::1;?@<@@ABC?BBBBB>@@DD>>>??==>AAA;A;<<@@@A@@@B;>>=:;
@ATNG8:03007:05190
GATGGTAGCAGACGTGACAGAGCGCCAGAAGATCAGGAACTCTAGAAGAATTCAGATTTTTAACACGAGAGTAAACGTAAAAAGAAGGTTTTACAAGACTCACGTTAACAATATTGCAGCAGTACGCACACAATCGAAGCGCAGTAAGGATGGCTAGTGTAACTAGCAAGAATACCACGAAAGCAAGAAAAAGAAGTACGCTATTAACTATTAACGTACCTGTCTCTTCCGAAACGAATGAGTACTATGTAGAGCTCTATACTACCATCGTATCTCAGGAGTCT
+
=<==:;;;;;;;<<=>=???=B?CB?@@@<?@?@;;4::>??@BAA9@A<?9?@<97777$3188=BB?A<:<>6==>?>>>*9=39.555&5<<7666;9:;/0,/7@;7<?C?BB???@>BBBAA@CD;;6;A>>;?AAABA@?AD?B;;8;AAAABBB@CAAABB?BB@ABA??=99:,::93:AAAA3AD@B@??AB?>>:>5888>:<8<<A@?;?;:::@A=B?BBB<B@B9?AB:99AACCBBBBABACCB?;=>>BD7;;;;;???????=>==?@
@ATNG8:03014:05216
GATGGTAGCTCTGCTCTGACTCTCGTACTCATTCGTTTCGGAAGAGACAGGTACGTTAATAGTTAATAGCGTACTTCTTTTTTCTTGCTTTCGTGGTATTCTTGCTAGTTACACTAGCCATCCTTACTGCGCTTCGATTGTGTGCGTACTGCTGCAATATTGTTAACGTGAGTCTTGTAAAACCTTCTTTTTACGTTTACTCTCGTGTTAAAAATCTGAATTCTTCTAGAGTTCCTGATCTTCTGGGTCTACGCTCGTCGCGCTACCATCGTATCTCAGGAGTCT
+
<=@B?@?@BBBBBABBBCCB@BA;::>>BB::8;A=>7>>@D@CBBBDBB@CCDCCAG@BACE@EACBAB=<<<>655599:$;9:;ELG>?;;<<D>>?>B9;;@CBC?CAA@@@>?<@AC?B@CBCDCCBB@BHDEAHCCAA@@BBB@@ABBAB?;<;?BG@F@DCAA@@@BB555555&57@79999:(9=B@C>CBCDCCDCBB4::::*:;;CD@B@BB@BBCBBBC@C@CCDEBB@;;;;0<CBBC;;;CBA@@BBBAAA@@??CCBBACAC@?>>000
@ATNG8:03016:05184
GATGGTAGTGTCATATGAGAGTGTGTACTCATTCGTTTCGGAAGAGACAGGTACGTTAATAGTTAATAGCGTACTTCTTTTTTCTTGCTTTCGTGGTATTCTTGCTAGTTACACTAGCCATCCTTACTGCGCTTCGATTGTGTGCGTACTGCTGCAATATTGTTAACGTGAGTCTTGTAAAACCTTCTTTTTACGTTTACTCTCGTGTTAAAAATCTGAATTCTTCTAGAGTTCCTGATCTTCTGGACAGAGTGTGCAGATACTACCATCGTATCTCAGGAGTCT
+
:@5906=@9:665=<<;AACCDCCBCCCC?;;8=555/5<8<8=?>B??>9=<@59.98959B=@;@@B@@@AAA=:;;;;;#::5:<B@;>::@7;5=7<A7696=<@<B@AAF;;9>AAA<A?BABBB:;;@CCBB9::@AABBBBCA@ABBBA>B@?;?@<?<@;;;@@@AC@CCCCC9C;?:99999'9?9::.9===@AB@@B;ABB?0999BB@D@CC@CCCCBBD=A>B@@@CB:;;B?CBBBBBBBCCBB<<;@@CBB<@;;;@BCCCBAAADDDCC
@ATNG8:03025:05209
GATGGTAGTATCTGCACACTCTGTCCAGAAGATCAGGAACTCTAGAAGAATTCAGATTTTCAACACGAGAGTAAACGTAAAAAGAAGGTTTTACAAGACTCACGTTAACAATATTGCAGCAGTACGCACACAATCGAAGCGCAGTAAGGATGGCTAGTGTAACTAGCAAGAATACCACGAAAGCAAGAAAAAAGAAGTACGCTATTAACTATTAACGTACCTTTCTCTTCCGAAACGAATGAGTACACATCGTCGTGTCGTGCTACCATCGTATCTCAGGAGTCT
+
@?@D?CCBCBBCCCCCBBBDGEDBB@BDDACCBCBB?B?BBAAAAB?BC@B@BBBBBCC:AA?CCAACBBB??>7=>;=???0?A=B?CCC;CCD?BBBCECCCC?CACC@CBB?BCCCCABBAACCCCCBB>BDDD?BBBCCCBB?C?CBB>BCCCDCCC@BBACCC@CC@??>=@A@@?:>==9999999%9?;?999CBCBB?C?BBB>;><@>BBC@CC>CBBB@D@CCC=CBB@@@@CDDCBABBCECCCBBBBBBCCCCC@BBBBBBBBBEBB=AB:::
@ATNG8:03037:05178
GATGGTAGCGCGACGAGCGTAGACCCAGAAGATCAGGAACTCTAGAAGAATTCAGATTTTTAACACGAGAGTAAACGTAAAAAGAAGGTTTTACAAGACTCACGTTAACAATATTGCAGCAGTACGCACACAATCGAAGCGCAGTAAGGATGGCTAGTGTAACTAGCAAGAATACCACGAAAAGCAAGAAAAAGAAGTACGCTATTAACTATTAACGTACCTGTCTCTTCCGAAACGAATGAGTACTACTCTCAGAGACACACTACCATCGATTCCGGATAGTCT
+
BBBC?CCCCCCBBBCCCCCA@@CBB=BBC?BBB@?@=@@CCCBBBA>BC@C@BBAAAAAA2A?DCCBBBBB>>>7;>>?@AA2AB=C<AA@9ACFABBBCCCDDC@C@CC?BBC>A@BABBCCFDDBB@@@@=@ABC@BBCCCBBB?B?B@@>@BBBBBBB@BABB??9?@:999;??9888(8;718?=>?+::6:::::AAAA<@<@A@@<@<@@CCC@CDBCBBB=>=?CB>BCC?CCBABABBBBBCAA@BBAAABBAAB==:>BA@@?;A<A;??@C;;;
@ATNG8:03014:05260
GATGGTAGATACTCGCTGTTACACCCAGAAGATCAGGACTCTAGAAGAATTCAGATTTTTAACACGAGAGTAAACGTAAAAAGAAGGTTTTACAAGACTCACGTTAACAATATTGCAGCAGTACACACACAATCGAAGCGCAGTAAGGATGGCTAGTGTAACTAGCAAGAATACCACGAAAGCAAGAAAAAGAAGTACGCTATTAACTATTAACGTACCTGTCTCTTCCGAAACGAATGAGTACATAGATATACGTATGACACTACCATCGTATCTCAGGAGTCT
+
CCCD?CAAACCCCCCAA::6;BCBB>BCC?CCCCCC?BBBCBBBA=AA?A@BA?89999(9>BBDCCABABBB<B@BBBBB5CC@D@CCC;CBB?BCCCDCCCD@D@DFABAB>ABCCCCCCCDDDDCCBB?BCCC?BBBC@@@C>A=BBB@BDBBBCCC@CCBAAA@BB@??@=??@A@:AA@<AA@AB2AC@C?>?CCCCC?D>@>AA;?<?ACAA>AB@@?BC@B?CCC=BBC?BBBCCCCAAABBBBBBB>>>>C?A@CCBB?>>@@BCCACAAD<>=888
@ATNG8:03015:05241
GATGGTAGTGATACAGATAGACACCAGAAGATCAGGAACTCTAGAAGAATTCAGATTTTTAACACGAGAGTAAACGTAAAAATAAGGTTTTACAAGACTCACGTTAACAATATTGCAGCAGTACGCACACAATCGAAGCGCAGTAAGGATGGCTAGTGTAACTAGCAAGAATACCACGAAAGCAAGAAAAAAGAAGTACGCTATTAACTATTAACGTACCTGTCTCTTCCGAAACGAATGAGTACGAGAGTCAGAGCAGAGCTACCATCGTATCTCAGGAGTCT
+
FCFC?CDA@ACCBCCCCBBCBBBC=@@@=><@B00)/3889::8B@CC?B@AAABBBBB3B?B@@00/777;;5;BBBCBC5BC@C@BEC;CCD@CCCCHGBAA@C@BB@BAB=@@AAABBDCGBCCCCCC@BBBC?BBBBBBBDADAJ;;<;BBBCCCC@AAAA@@=AA=ABC?BBCDE=B?@;::9999%9@;@@AABCBB@<@<AB@@;@=AABBB@BBCBBBC?C?BBD=BBC?:::BBBABBB>?>AFBBBBAAAA???C?B==>B@@B===?;==<==
@ATNG8:03030:05221
GATGGTAGCATCATGCATATCTCACCAGAAGATCAGGAACTCTAGAAGAATTCAGATTTTTAACACGAGAGTAAACGTAAAAAGAAGGTTTTACAAGACTCACGTTAACAATATTGCAGCAGTACTCACACAATCGAAGCGCAGTAAGGATGGCTAGTGTAACTAGCAAGAATACCACGAAAGCAAGAAAAAGAAGTACGCTATTAACTATTAACGTACCTGTCTCTTCCGAAACGAATGAGTACTATGTAGAGCTCTATACTACCATCGTATCTCAGGAGTCT
+
BBBC?CCCCCCDC@@@CCDDBBBDD?CDD@CCCBAC@B?AACBCAA>AB?B@CCCBBBBB3D?AAACBBBBBBB=?>99999)9B>C4;;;.;CC@ABBCCCCCC@C@@?>@AB@CCCCCDDDBBBCCBBCD@CBAA<@@AABBBC?B?BBB@BCCDDDCC@BBBBBB@CC?BBB=@@???9?@@<@@@@@2@C?C>>>CCCBB@B@BBBB?B?@@CCC@CBBBABB;@;@AA<ACC@AAACCCBAABBBDAAACBBB@BB?==?:?@@@AAAAAA>>::::@?
@ATNG8:03042:05238
GATGGTAGGAGACACGTCGCACACGTACTCATTCGTTTCGGAAGAGACAGGTACGTTAATAGTTAATAGCGTACTTCTTTTTCTTGCTTTCGTGGTATTCTTGCTAGTTACACTAGCCATCCTTACTGCGCTTCGATTGTGTGCGTACTGCTGCAATATTGTTAACGTGAGTCTTGTAAAACCTTCTTTTTACGTTTACTCTCGTGTTAAAAATCTGAATTCTTCTAGAGTTCCTGATCTTCTGGATACACTCATGTGCACCTACCATCGTATCTCAGGAGTCT
+
BBCC@CBB@DDBBBCCCCCCCCCCCCCCCCCC@CBBD>CC?C?BBBCCBB?BAAAC?B?BABA<A?CBABBBBBB?ADDED2AB@AABD=FCCD?B>>;>A>AABCBB@BBBBBBAA:??A<A<AA@@>>>@<@BCB6::??AA@@@@@@@>>>A====<>>;>=AAA@A??@B:=====2=:@9;7666)79777+--3---9=<>18887(5;>=?<@=>><?A??===;>;>>???A7:;@=B>==A@@@?;;:CAAA<>>><=<=>??@@@@@@<@@@>>
@ATNG8:03045:05229
GATGGTAGTGATACAGATCAGACACCAGAAGATCAGGAACTCTAGAAGAATTCAGATTTTTAACACGAGAGTAAACGTAAAAAGAAGGTTTTACAAGACTCACGTTAACAATATTGCAGCAGTACGCACACAATCGAAGCGCAGTAAGGATGGCTAGTGTAACTAGCAAGAATACCACGAAAGCAAGAAAAAGAAGTACGCTATTAACTATTAACGTACCTGTCTCTTCCGAAACGAATGAGTACGTGTGCGACGTGTCTCCTACCATCGTATCTCAGGAGTCT
+
BBAB>BCBCGDFCCCFCBCCDDCCC?CCF@DBBC;;298B?@ACCB?BC?C>CBBBBBBB+B>BCCBCB@@ACC;D=99999'9C?D;@@@;AFIACBBBCCCCB?B@CC@CAA?BCAABACDDCCCCCAABABB@@?ABBBCBAA>BACBB@BCCCBCDD@BACCCD?BB@AA@=A@999+9993::::9(9A;A:::BBBBC?@<@@AA<@<@ACAA?@BBBBBB@C@CCD<AAF?:::AABBAAABABABBBBBBBBB@@BC@B?>>BBBCCCCC?AA888
@ATNG8:03045:05263
GATGGTAGACATATCGTACTCTCTGTACTCATTCGTTTCGGAAGAGACAGGTACGTTAATAGTTAATAGCGTACTTCTTTTTCTTGCTTTCGTGGTATTCTTGCTAGTTATACTAGCCATCCTTACTGCGCTTCGATTGTGTGCGTACTGCTGCAATATTGTTAACGTGAGTCTTGTAAAACCTTCTTTTTACGTTTACTCTCGTGTTAAAAATCTGAATTCTTCTAGAGTTCCTGATCTTCTGGATACACTCATGTGCACCTACCATCGTATCTCAGGAGTCT
+
ACBC@CCCCC@AADGDEEBBECBBCCCCEF@@>?CDE>A@>A@BCCCCCB@AA@774:?BBBB?B@CBBBBBBBB>BCB=B1BA7ADEE9?879?AAA@BB?BBBA@>9>>AA>>>>9@??7;:>@AA?=?@=DAAA6<=AA@>>===@BC;;;A<>>><;;7;=B@@>@AABA:???EH5>8<788888(8>>>>8>;;;>>=<<<18787(5>@@@=C<??<?A??=>>:>=BAAA>>;>>?<@@A@>>>>>==@AAAC;99;23333;;;;=@@@;@AAAA
@ATNG8:03008:05278
GATGGTAGGCGTGTGAGAGTCTGCCCAGAAGATCAGGAACTCTAGAAGAATTCAGATTTTTAACACGAGAGTAAACGTAAAAAGAAGGTTTTACAAGACTCACGTTAACAATATTGCAGCAGTACGCACACAATCGAAGCGCAGTAAGGATGGCTAGTGTAACTAGCAAGAATACCACGAAAGCAAGAAAAAGAAGTACGCTATTAACTATTAACGTACCTGTCTCTTCCGAAACGAATGAGTACCTCTCAGACGCTCGCCTACCATCGTATCTCAGGAGTCT
+
@=;;05<<9?DBBBCCBCBCBB@@A:ACC@CCDEBB?A@CCBBCDB@@@?A@CCCCBBBB3B?BBBCCCBBBBB=BBBCDEE38849:@@@9BBA@B::9BC@@@<A=AA=???7;;@@AAAA???@@@???<;;;B=AAAACA>>:?=AAB?BBBBBAAA<>>>?AA>AA>ABE?BBBAA8=<=988887(7:5;>BAAA:8;<@<A>>><=;=?>>><>A>>>>>7;7=>F:>AA@@A?@999=@==BA????;>9//,/>>9=<>=>@@@???@<??@@@
@ATNG8:03009:05278
GATTAGTGTGTCTCTGAGAGTAGTACTCATTCGTTTCGGAAGAGACAGGTACGTTAATAGTTAATAGCGTACTTCTTTTTCTTGCTTTCGTGGTATTCTCGCTAGTTACACTAGCCATCCTTACTGCGCTTCGATTGTGTGCGTACTGCTGCAATATTGTTAACGTGAGTCTTGTAAAACCTTCTTTTTACGTTTACTCTCGTGTTAAAAATCTGAATTCTTCTAGAGTTCCTGATCTTCTGGATATGAGTGACTCGTGCTACCATCGTATCTCAGGATTCT
+
CCC@BBBCCCCCCCEECCCBCBBDCCCBBA>@@@@<AD@C?CCBBBCC?CCCAA>BADCCB?B@CDCCCCCCCACCCCC5BB>BCCD>CDDE?CBB@BBABBBCCC@CCCCCCCD=BBD?D@DDDBBCCC?BBCD?CCCCCCCCDDCBCBABD?DCC@CC@C@CDBBBBBBB?BBBBB8?==;9::::)8?@@C<AADBBBCBAA4:;:;*;ABAB@B@CC@BBCDDCC@C@CCCCCD@CCB?CCBBBCBBBBBBCB@@AEEC@CBBBCDCB@@DD@CC?BB
@ATNG8:03038:05281
GATGGTAGTAGTACACTAGTCATACCAGAAGATCAGGAACTCTAGAAGAATTCAGATTTTTAACACGAGAGTAAACGTAAAAAGAAGGTTTTACAAGACTCACGTTAACAATATTGCAGCAGTACGCACACAATCGAAGCGCAGTAAGGATGGCTAGTGTAACTAGCAAGAATACCACGAAAGCAAGAAAAAGAAGTACGCTATTAACTATTAACGTACCTGTCTCTTCCGAAACGAATGAGTACACACTCTCATATGACACTACCATCGTATCTCAGTAGTCT
+
CCCB?BCCCD@@BCCFGGCCCBBBD@CCC@BBBBBB@CACCDFCBB?BC@C?@??;;;;;);=@A:<9BCA???9==@A@@A0AA=A=@@@9ACC?CCCCCCCBB@D@BA?BBC?@@DABBCCCCCCBBBCC@BBBC@B?@@AAAC?D@C::;;DBABBBB?BBBCCB@BB=>=>588CCA:A8979EDFD2CC?B:99CC@@@;A:>>BB=A=AABBB@BBBBCCB>?=?DD>CCC?AACCCAAACCAAAAACCCCB???BBBC@CAABBCCCABBCCBBBBB
@ATNG8:03013:05324
GATGGTAGCATCTTGCATATCTCACCAGAAGATCAGGAACTCTAGAAGAATCAGATTTTTAACACGAGAGTAAACGTAAAAAGAAGGTTTTACAAGACTCACGTTAACAATATTGCAGCAGTACGCACACAATCGAAGCGCAGTAAGGATGGCTAGTGTAACTAGCAAGAATACCACGAAAGCAAGAAAAAGAAGTACGCTATTAACTATTAACGTACCTGTCTCTTCCGAAACGAATGAGTACGTGTGCGACGTGTCTCCTACCATCGTATCTCAGGAGTCT
+
<==DADCAAACBB@BCCBCBBBB@B<@BC?BCCC:9;:?BBCDDBB@BD;;;CCEDCCC1A?BABBBBBBAAA:??@ABBB2BA>A=BBB:BCGACCCDCCCDE?B<9969??>BBBBBBDCCCCCCBBBC@CBBB?CBBA??>C?D?BBB?BDCCCCCB?BBBBBC@DC?>>>=@@@@@8?9:3:>>>@.@A>@9:9DB@@@<@;@@AB:>:=ACBB@BCCCCEC>?=?BC=A??=?A@AAAAAA@???AB@ABBBBA@=BB?=?>>>ABCFBBBB?AA889
@ATNG8:03039:05325
GATGGTAGTATAGAGCTCTACATAGTACTCATTCGTTTCGGAAGAGACAGGTACGTTAATAGTTAATAGCGTACTTCTTTTTCTTGCTTTCGTGGTATTCTTGCTAGTTACACTAGCCATCCTTACTGCGCTTCGATTGTGTGCGTACTGCTGCAATATTGTTAACGTGAGTCTTGTAAAACCTTCTTTTTACGTTTACTCTCGTGTTAAAAATCTGAATTCTTCTAGAGTTCCTGATCTTCTGGATATGAGTGACTCGTGCTACCATCGTATCTCAGGAGTCT
+
966CADCBCBBBCCCCCCCCCBCCCCCCCCBB?BBBB=BB@D@D@A?BCC@ABB@A=@>AABB?B?BBCBBBBAB?CCDGD2AA?B@AB:CCBB?BBB>@A499??BB>==?>CDAA9A@A<A=AAA;==AA<AAAA:=<?<678????A@A@@@:====DB<@;@@???DAAA<===DD;D;@<@@@@@/==666.777///=<=@<ABAA/ADBAA<A=??<?A@A@??<A=AA>>>B:>=B<@@===A@@@AAAA???AA@A=AAA>@>=====@<AA>>>
@ATNG8:03046:05345
GATGGTAGATACTCGCTGATACACCCAGAAGATCAGGAACTCTAGAAGAATTCAGATTTTTAACACGAGAGTAAACGTAAAAAGAAGGTTTTACAAGACTTCACGTTAACAATATTGCAGCAGTACGCACACAATCGAAGCGCAGTAAGGATGGCTAGTGTAACTAGCAAGAATACCACGAAAGCAAGAAAAAGAAGTACGCTATTAACTATTAACGTACCTGTCTCTTCCGAAACGAATGAGTACGAGAGAGCACACGTGTCTACCATCGTATCTCAGGAGTCT
+
BCBB?BABBCCCC>??<<@BBBBBB>BDD@B@@@@@=@>ACCDDCC@BB?B?BBBBBBBB3B?BBBBBBBCBBB=BBCCDDE5@@<A<AA@7ACCAEABBFCBBCD@B@BC@CBB@CBBBCCCFCCCCCCCBD?DDAB?BBAA@A@?<@@C@@@ABBDFBBA?CCDBBB>AB>ABA?CB???8>8839ABBB3CC@BAAABDA;;7;;?>AA3858?BCCAGBBBBBC?B@CBB>CCC?CCBBBBBBBBBBBBBBB@AAABBBBBB?B@@@BBBBBBCD@DB@;<
@ATNG8:03055:05327
GATGGTAGCTCTGCTCTGACTCTCGTACTCATTCGTTTCGGAAGAGACAGGTACGTTAATAGTTAATAGCGTACTTCTTTTTCTTGCTTTCGTGGTATTCTTGCTAGTTACACTAGCCATCCTTACTGCGCTTCGATTGTGTGCGTACTGCTGCAATATTGTTAACGTGAGATCTTGTAAAACCTTCTTTTTACGTTTTACTCTCGTGTTAAAAATCTGAATTCTTCTAGAGTTCCTGATCTTCTGGTATACACACTCGCTCGCTACCATCTATCTCAGGAGTCT
+
8949.49<:;;?>>;<<>>>>@@;;;77;///)//480:;7<8;::665<8;565;6;6<<<=8<9<;;;6559<166???+>>:<::<)//77275/)/;)//77794;;;;;;;;5;9949.569;5555.599;.55555599;;>>><<<?:<<<9<<8<065494555557;5444&4.5.5>>@?+=:////&//9:5555555;<<<$555//)/)//)//77;44058999=::.44;455699;995////////;77)/4:::34433369:989
@ATNG8:03007:05396
GATGGTAGTCTCAGATAGTCTATAGTACTCATTCGTTTCGGAAGAGACAGGTACGTTAATAGTTAATAGCGTACTTCTTTTTCTTGCTTTCGTGGTATTCTTGCTAGTTACACTAGCCATCCTTACTGCGCTTCGATTGTGTGCGTACTGCTGCAATATTGTTAACGTGAGTCTTGTAAAACCTTCTTTTTACGTTTACTCTCGTGTTAAAAATCTGAATTCTTCTAGAGTTCCTGATCTTCTGGACGACGCGCACTGACACTACCATCGTATCTCAGGAGTCT
+
;=<B?BCCCCDCCCCCCCCBBBCBBDDLEDAB>@BCC>BC?CBIECCCCC@CDCDC>@>?BDC@D@CCCBBBBBD?AAACC1BB?ABBD>@ACC?ACC?BB:;;BCDC@ECFHLFCCABBC@C@CGCBBBBB>BCCD@CABABBCCCCCCCCCBB?BCC@DD9:::CCCCCDBB?A;;;;.;@C@;;<<;*;BCCE>AACBCCEC@A5;;;;*;AACC9;9;B?BBCDBBC@BACCDCBB?BAGACD:;:CCCCBBCCCCCCCBB?CCBBBBCCBBBB?AAA:8
@ATNG8:03021:05374
GATGGTAGCATCATGCATATCTCACCAGAAGATCAGGAACTCTAGAAGAATTCAGATTTTTTAACACGAGAGTAAACGTAAAAAGAAGGTTTTACAAGACTCACGTAACAATATTGCAGCAGTACGCACACAATCGAAGCGCAGTAAGGATGGCTAGTGTAACTAGCAAGAATACCACGAAAGCAAGAAAAAAGAAGTACGCTATTAACTATTAACGTACCTGTCTCTTCCGAAACGAATGAGTACTATGTAGCACGCTCTATACTACCATCGTATCTCAGGAGTCT
+
=<00*/99//5=>666>;;;=;99<055;8=AB@?:5:7555;;;;8;<8;7<>?<?::::%:4:83333/////(///9999+9<7>;@@?2===9<==<<<CCBB=;:69@@8==A@BBBABBBBAA@BB=;;:@<@AAC;;;B>B>@@@?AAABBBBB>@??@>>9>?:==9(/////)//7<777777$3917333><869)/(/6665848;A::4:@999==8<88==6:>=9>B???>?>>::=;000<<:=<@>;88>7;1755557775222.222..
@ATNG8:03027:05383
GATGGTAGTGCGTGAGAGAGAGACCCAGAAGATCAGGAACTCTAGAAGAATTCAGATTTTTAACACGAGAGTAAACGTAAAAAGAAGGTTTTACAAGACTCACGTTAACAATATTGCAGCAGTACGCACACAATCGAAGCGCAGTAAGGATGGCTAGTGTAACTAGCAAGAATACCACGAAAAGCAAGAAAAAGAAGTACGCTATTAACTATTAACGTACCTGTCTCTTCCGAAACGAATGAGTACATAGATATACGTATAGCTACCATCGTATCTCAGGAGTCT
+
B@CFAA@AABBBCBCCCCDDBBBCG>C@@?@BCB9:;;?BCDBBABDBB=?=?A@@@@@@.??ABABBBABBBA;A@AABBB2BB?B>ABB9ABB?BBBBCCB;;9;?BB>B@A<@BBBBCCDCJBCCCCBC@CB::6;A@00000+09=@B@CCCCCCCC@CBBBAA?BC@BBB<??===<2<<<8<???@2@B?B:::BBB??<??@@=><?;??C@@?@CBCCCD@C@;;;6;@@????????ABBBBBBBBBBBBAAABBBC?B:;;BBBBAA@D;@@899
@ATNG8:03020:05431
GATGGTAGTGTCATATGAAGTGTGTACTCATTCGTTTCGGAAGAGACAGGTACGTTAATTGTTAATAGCGTACTTCTTTTTCTTGCTTTCGTGGTATTCTTGCTAGTTACACTAGCCATCCTTACTGCGCTTCGATTGTGTGCGTACTGCTGCAATATTGTTAACGTGAGTCTTGTAAAACCTTCTTTTTACGTTTACTCTCGTGTTAAAAATCTGAATTCTTCTAGAGTTCCTGATCTTCTGGACAGAGTGTGCAGATACTACCATCGTATCTCAGGAGTCT
+
DBBC?DDCCBBBGBCDBC@BDDDDAABDCBB>AADD=CA?C@BBBBCDD?CBCCC@C@C@CC?B@CCCBCCCBB>;;;;;*9D>BDCC?DDCE?AAHAFG?AABC@A?BCCCGCCC@CBC@C@DFECAAACACCCC999CCD@@@B@@@@@@AB?B@@=@C?C@BDECCDCDC>@;;;;.;>C>;;;;;*;BBDD=CBDCCDDDCC@EEEF5BBCGEEGACD@CBDBCBB?B@BEDDCC?BBBACCBBBCECCDBBBDCCCCCC?BAAACCDDDDCD?BBBBB
@ATNG8:03023:05424
GATGGTAGAGAGACTGTAGCGCACCCAGAAGATCAGGAACTCTAGAAGAATTCAGATTTTTAACACGAGAGTAAACGTAAAAAGAAGGTTTTACAAGACTCACGTTAACAATATTGCAGCAGTACGCACACAATCGAAGCGCAGTAAGGATGGCTAGTGTAACTAGCAAGAATACCACGAAAGCAAGAAAAAGAAGTACGCTATTAACTATTAACGTACCTGTCTCTTCCGAAACGAATGATTACAGAGAGTACGATATGTCTACCATCGTATCTCAGGAGTCT
+
:45:5:=BDCDCBBCA;;D@A@;;;,:;;29AAABC?C?A@=<?99177-35:;=;8888)86;==>CC@===>3///////$/;5;.555&///)////77:;<493993:?@8<>>>@@@CCC<<;AB>=9>=9969@@<;?@@9@<@@@;?AA@CCCC@BAAFCD?BB?A@98=;;;;3;;;578999(9A?BBBBBB>@@=A=A???3838>CBC@@@:999:;?=?@=<=::6>A>@>ABBBBBBBCCBBBCCA??CCCC@B????BAAABAA>ABBBB
@ATNG8:03029:05519
GATGGTAGTCTCAGATAGTCTATAGTACTCATTCGTTTCGGAAGAGACAGGTTACGTTAATAGTTAATAGTCGTACTTCTTTTTCTTGCTTTCGTGGTATTCTTGCTAGTTACACTAGCCATCCTTACTGCGCTTCGATTGTGTGCGTACTGCTTGCAATATTGTTAACGTGAGTCTTGTAAAACCTTCTTTTACGTTTACTCTCGTGTTAAAAATCTGAATTCTTCTAGAGTTCCTGATCTTCTGGGATGTGTGCGCAGTGCCTACCATCGTATCTCAGGAGTCT
+
AC;;89;ACC>@==////777:<666=><55474555)5<5:6;;9<:7<)0)/9//)/)4444./)/////9:9>>666>>;'5505/:;1////)//5.5<1559<5526?CA?@AA;:;F@CACCCHCBBC@BBEG@CCCICAB000000.(-8<6;00*/:5:174////::<7665==&5.545555&4999>5<;;666@AA@?CC@@0@9999=@=@@?>;;;99;4:2:999992400/)////;//5>;;;>;;7;>>;?>>>>>@DCCCC@GDE;;
@ATNG8:03037:05484
GATGGTAGGTGCACATGAGTGTATCCAGAAGATCAGGAACTCTAGAAGAATTCAGATTTTTAACACGAGAGTAAACGTAAAAAGAAGGTTTTACAAGACTCACGTTAACAATATTTGCAGCAGTACGCACACAATCGAAGCGCAGTAAGGATGGCTAGTGTAACTAGCAAGAATACCACGAAAGCAAGAAAAAGAAGTACGCTATTAACTATTAACGTACCTGTCTCTTCCGAAACGAATGAGTACAGAGAGTACGATATGTCTACCATCGTATCTCAGGAGTCT
+
AAA@<@=@;?;;;A=>>??@ABCAA=@BB?BBBC;:6;:@@AAAAB>;;6;?B@@@@@AA,A?BBBBCCGFJCC;A@<;;;;(:<<<4555&5;;7=969@BBBB?A?@@<@::9(387;BBCBCCCCDCCDD@BBCB@BCCCA@AD?C?C;;8;BBBCBED?AACBBB@BB?BBB@CABBC==88/8<<<<.?@;@BBBBBB??;;7::8818999B00,0===@A@;==?@@5@00-0<@@BBBCBCBBBBBCCBBBBBB>>?B>ABB???A=>@BB@??;@@
@ATNG8:03006:05551
GATGGTAGTCTCAGATAGTCTATAGTACTCATTCGTTTCGGAAGAGACAGGTACGTTAATAGTTAATAGCGTACTTCTTTTTCTTGCTTTCGTGGTATTCTTGCTAGCTACACTAGCCATCCTTACTGCGCTTCGATTGTGTGCGTACTGCTGCAATATTGTTAACGTGAGTCTTGTAAAACCTTCTTTTTACGTTTACTCTCGTGTTAAAAATCTGAATTCTTCTAGAGTTCCTGATCTTCTGGGTCTCTCTCTCACGCACTACCATCGTATCTCAGGAGTCT
+
BBCB?BBBCCCDCCCCCCDCCCCCDBBBCC???@DCG>CC?C?BBBCDCB?BBBCD@D?AABC@D?A@@@DDECC??>><<,?<;?ABA<BBBB?CCC?CE9;:BDBBCCCCCCBBB?BCC?B?CCCBCBBB>@@CC@CCCCCAAABCCBBABBC@CCC@CC>@>ABCCCCCDD@BBBBB:B@C?CCCCD5CD@@?:ABBABBBAAA@CCCC5CBBBG@CACB@BCCEBBB@C@BBCBBB?AAED>CCCCBBBCCBBBCBBBCBB@BBBCCBBBBBBC?BB::8
@ATNG8:03033:05565
GATGGTAGGCGAGAGTGAGACGCAGTACTCATTCGTTTCGGAAGAGACAGGTACGTTAATAGTTAATAGCGTACTTCTTTTTCTTGCTTTCGTGGTATTCTTGCTAGTTACACTAGCCATCCTTACTGCGCTTCGATTGTGTGCGTACTGCTGCAATATTGTTAACGTGAGTCTTGTAAAACCTTCTTTTTACGTTTACTCTCGTGTTAAAAATCTGAATTCTTCTAGAGTTCCTGATCTTCTGGATACACTCATGTGCACCTACCATGTATCTCAGGAGTCTT
+
B@@@89:>39>@@A;;>;<ACBABDFEFFBBCADBBB=@A>A@CDDBB@@=@ABAB<?=@:::?C=??@>BCA?@<::666$//48///(399<7==B8@A789>A@B>AABB@?AA;>>>;>=AAB;;;<<=AAAB<;;;AABAAA@@@A///9,//<7661;8===:977//).7889.95>8<<CDD.==89818////.89:=16666'5///;6=4??9??BDDAA<A<ABBB>><>?@;A;;;>=<9,,-2229=4:>>;;;:<>63-,,2,22555)
@ATNG8:03035:05520
GATGGTAGCATCATGCATATCTCACCAGAAGATCAGGAACTCTAGAAGAATTCAGATTTTTAACACGAGAGTAAACGTAAAAAGAAGGTTTTACAAGACTCACGTTAACAATATTGCAGCAGTACGCACACAATCGAAGCGCAGTAAGGATGGCTAGTGTAACTAGCAAGAATACCACGAAAGCAAGAAAAAGAAGTACGCTATTAACTATTAACGTACCTGTCTCTTCCGAAACGAATGAGTACGTGTGCGACGTGTCTCCTACATCGTATCTCAGGAGTCT
+
@ACC@CBBBDCCCAAADDCCCCCBB@BCC@BBDC??=@@BBCBBBA>BB>B>AACCCCCC2C?CCAAAA@BBBC>B@@@@@@1AC?C?CBC;CCC@BB@CDDDBB?B@BC?BCC?BBBBBBCCCCCCCCCCCBCCAA?BBCCBBAA?CACBB?BCCDCCCC@CCCCBB?BB?BBA<@@><<3>>>9?AAAB3BD@D???CAAAC?A:??AB7:8;ACCC@CC@AACB@C@BBB>BBB?CCCCCCABBCCBAAABCDBBBBB?BBBCA??ADCBBABB>BC===
@ATNG8:03036:05558
GATGGTAGATACTCGCTGATACACCCAGAAGATCAGGAACTCTAGAAGAATTCAGATTTTTAACACGAGAGTAAACGTAAAAAGAAGGTTTTACAAGACTCACGTTAACAATATTGCAGCAGTACGCACACAATCGAAGCGCAGTAAGGATGGCTAGTGTAACTAGCAAGAATACCACGAAAGCAAGAAAAAAGAAGTACGCTATTAACTATTAACGTACCTGTCTCTTCCGAAACGAATGAGTACTACTCTCAGAGACACACTACCATCGTATCTCAGGAGTCT
+
@BAB@CCCBCCCCBCBDDDDDBBBB=BCE@CCBBA@>@?CDBBBBC?BB>A<???>@@@@.@?BBBCCCCB??>5<<::;;;*;?=?5999&5<>7<=?@:>;/0*0*00*0:C7;;<<AC?CCCBABCCBBACBBC@BBBCEBBB?B@C::;:AABBBCB@BBACCCABB?CBB?BBBBB=BA@=@@??=?'<@<>0/0@?CBA=@<>>AA9?<?@CCD@CDCCBBB@C@CCC=BAA=@@A???AAAAB@>@BBCCCCBBB9::?;;>??CBBB>>==:>?>>>
@ATNG8:03045:05548
GATGGTAGATACTCGCTGATACACCCAGAAGATCAGGAACTCTAGAAGAATTCAGATTTTTAACACGAGAGTAAACGTAAAAAGAAGGTTTTACAAGACTCACGTTAACAATATTGCAGCAGTACGCACACAATCGAAGCGCAGTAAGGATGGCTAGTGTAACTAGCAAGAATACCACGAAAGCAAGAAAAGAAGTACGCTATTAACTATTAACGTACCTGTCTCTTCCGAAACGAATGAGTACACATCGTCGTGTCGTGCTACCATCGTATCTCAGGGAGTCT
+
<===8<<<=666??>><<=<54444)4493:>>5557;79=?=>=>3776=7?BA@@???,;8;;;;;??@AAC>@@A@A??,;;59.595&5<<755555:7--(-(--(-795:;::?<<@@@BBAA@BA?A?8727:/0////1;9<:;7;???@@@@<@>>AAB>BB?>>=<>>99:,9:949DFF:BB?ABBA@@=8818:>>@A<?<;:@AA@A????:>:?;::<4<BB9555==<;;>>8888::>=788777=78/7737733333333(37777
@ATNG8:03046:05552
GATGGTAGGACGAGCGTCTGAGAGGTACTCATTCGTTTCGGAAGAGACAGGTACGTTAATAGTTAATAGCGTACTTCTTTTTCTTGCTTTCGTGGTATTCTTGCTAGTTACACTAGCCATCCTTACTGCGCTTCGATTGTGTGCGTACTGCTGCAATATTGTTAACGTGAGTCTTGTAAAACCTTCTTTTACTTTACTCTCGTGTTAAAAATCTGAATTCTTCTAGAGTTCCTGATCTTCTGGGTCTACGCTCGTCGCGCTACATCGTATCTCAGGAGTCT
+
0///)-550///////4449::=?9;;>;@::19@AA==B?B?BBDBCBF@;;9@=6;7<==?;@:??>BCBB@@799===+;;5::;<4<=;;5;@@;9:49?@DAB@BABDCCCB@BBDAC@CAAABB;;7;ABB<AACCCCC;;:BA@@@BB?ABB?BB@B?BBCCCCBBC?B@@@@3@;@;;;;;.:>>>8999@@:::9:;>;@;,=90//)/)//1///7://)/)//9;<><==<>066555<==5659884554<<:9:;=///://)/88/4
@ATNG8:03015:05614
GATGGTAGTAGTACACTAGTCATACCAGAAGATCAGGAACTCTAGAAGAATTCAGATTTTTAACACGAGAGTAAACGTAAAAAGAAGGTTTTACAAGACTCACGTTAACAATATTGCAGCAGTACGCACACAATCGAAGCGCAGTAAGGATGGCTAGTGTAACTAGCAAGAATACCACGAAAGCAAGAAAAAGAAGTACGCTATTAACTATTAACGTACCTGTCTCTTCCGAAACGAATGAGTACGAGAGAGCACTCGTGTCTACCATCGTATCTCAGGAGTCT
+
?AAA<>:AA@@@CCCFICCCBBBAA?AFDACCBBBC?B=@@CB@@A=AB@D@FCCBBCBB3B@CCCCAAACCCC>A9<:DDD1?@;>.:;;*:@@=9996@@BBB@B@DC@CCC?BAAABBBCBBCDDDCCC@CB@@>ABCCBBBC?C@CCC@CBBBDBCC@CAAACC@CB?BBB?AA@A@9???999999(:?;A?>>CDD>>:=:=A@@<@<>>B@@<@B@@@AA@C@BBB=BGF?DBABBCCCBBBABBBDCBBBBBAAB??;?>>?B@@@B???:?AA;;
@ATNG8:03032:05609
GATGGTAGATATATGCACGCTCTACCAGAAGATCAGGAACTCTAGAAGAATTCAGATTTTTAACACGAGAGTAAACGTAAAAAGAAGGTTTTACAAGACTCACGTTAACAATATTGCAGCAGTACGCACACAATCGAAGCGCAGTAAGGATGGCTAGTGTAACTAGCAAGAATACCACGAAAGCAAGAAAAAAGAAGTTCGCTATTAACTATTAACGTACCTGTCTCTTCCGAAACGAATGAGTACATAGATATACGTATAGCTACCATCGTATCTCAGGAGTCT
+
>>>C@BBBBCA@ACCCC?BBBBBBG?ABC@CC??@@<?7?@ABABB?>?:??AAA>>888+86;@??=BBBBDE>CAAABAA2AA=@4;::&9?B>BBDAAABBC<@?@B?BBC7;;BBCCDCDCCGDDDCB@BBBB?BBBBBCCC@CDA@A?ADCDCBBC?BBCCBB@BB@ABB>AAAAA=?==;:::999%9A?AE@BBB?>>??9BBBB?C@>;;;@;??===>>3:369817//)/9979;A>>>??===>=>=??@B====-////==::>>>A:==;;;
@ATNG8:03043:05600
GATGGTAGAGAGACTGTAGCTCACCCAGAAGATCAGGAACTCTAGAAGAATTCAGATTTTTAACACGAGAGTAAACGTAAAAAGAAGGTTTTACAAGACTCACGTTAACAATATTGCAGCAGTACGCACACAATCGAAGCGCAGTAAGGATGGCTAGTGTAACTAGCAAGAATACCACGAAAGCAAGAAAAAAGAAGTACGCTATTAACTATTAACGTACCTGTCTCTTCCGAAACGAATGAGTACAGAGATACGATATGTCTACCATCGTATCTCAGGAGTCT
+
@A?C?BCCBBBCDCAAAICCBBBBB<BAB?BCCCCC@C@CBBBGCC?BB@B@CCAAAAAA2A@CCCCCBBBA@@8?=>AABA0AD?A<@@B7A@A=BAAABDKDC@C@CB@BBB;<;CCCCCCCCCCCCCBB@BCBB?BCBCCCBA>C@CCC?BCCCEB@@>@EGCC?=@@=000:==098+9<<;999998%0>9>0/0??A@@;@<>>@@<@=@@BBB?BBCBBBC=A=?@?8=::3:::@BBBBBBCCCCCCBBBCCAA@@B=:;;???DAAAAA=:::>>
@ATNG8:03048:05592
GATGGTAGCGCAACATAGATACAGTATTCATTCGTTTCGGAAGAGACAGGTACGTTAATAGTTTAATAGCGTACTTCTTTTTCTTGCTTTCGTGGTATTCTTGCTAGTTACACTAGCCATCCTTACTGCGCTTCGATTGTGTGCGTACTGCTGCAATATTGTTAACGTGAGTCTTGTAAAACCTTCTTTTTACGTTTACTCTCGTGTTAAAAATCTGAATTCTTCTAGAGTTCCTGATCTTCTGGCGCTCTGTCACGTCTGCTACCATCGTTCTCCTTAAGTCT
+
BCCC@DBFCDCC@CCCDCCB@BFCCBA>AAA?ABBD=AB>A@BBBBBCC@CCCCC@D@DCBBB>B?CDCCCECCC@?????0>A=@BBB>BCEG@CBB@CC@ABACCDACCCCCCCD@CCC=C?CDCCCCCCACCDD?CCCCCCCBDBBBABBBC?CCD=BC?C?CCCDCB@@>9>::;:.;<@=;;;;;*;DCCD=BBCDDCCCDB5;;;;*;ABBCACACD?BBBCCCC?B?BBCBBB6:9@>BBCCCBCCCCDCBBBBBBBB?BBCCC@BAA>A@C@BBBB
@ATNG8:03021:05666
GATGGTAGCATCATGCATATCTCACCAGAAGATCAGGAACTCTAGAAGAATTCAGATTTTTAACACGAGAGTAAACGTAAAAAGAAGGTTTTACAAGACTCACGTTAACAATATTGCAGCAGTACGCACACAATCGAAGCGCAGTAAGGATGGCTAGTGTAACTAGCAAGAATACCACGAAAGCAAGAAAAAGAAGTACGCTATTAACTATTAACGTACCTGTCTCTTCCGAAACGAATGAGTACGTGTGACGTACGTGAGCTACCATCGTCCGTTAGAAGTCT
+
;;;<8==?;;>CBAAAB;;;CBBBB@BBBACBBB@@<@=@???A@@=@@3:09@>;<?<<'7,33::;@@@@@@80/00?>>00006;@??2>9979999CCBCD?A?@C@BBB@BBB<;<BBFCDCCCBAA=@BAA>@@@@@@BE?B@BBC@BBDEBBBB?AAAAAA=AD@::9?BBBBB;A??<?CCFC2CB?B:::CCCAC>A<<><<9=<=>BED@;::@@BB@C@CAB=A;;6:??DABAB???9;;@@@BBBBCBBBDB?ABA9:9?AA>?@@=@@CB
@ATNG8:03025:05652
GATGGTAGTATCTGCACACTCTGTCCAGAAGATCAGGAACTCTAGAAGAATTCAGATTTTTAACACGAGAGTAAACGTAAAAAGAAGGTTTTACAAGACTCACGTTAACAATATTGCAGCAGTACGCACACAATCGAAGCGCAGTAAGGATGGCTAGTGTAACTAGCAAGAATACCACGAAAGCAAGAAAAAGAAGTACGCTATTAACTATTAACGTACCTGTCTCTTCCGATACGAATGAGTACATAGATATACGTATAGCTACCATCGTATCTCAGGAGTCT
+
955=9=BB90/900/<<A<BB=<<@:?AA>A@ABBB?B?B@@@B?A=::59=@@@AAAAB2B?DBCBCCBBA@@8=>;<;;;.;B>C5;;;6;BB?ECCCBCBB@<@>AB?BCC@BBCCCCDCCCCGCBBBB>A@@@?A@@@CCBE?B?B;;8;EEDBCBB@CCBCCC?CC@@?@>AAAAC:??B?BCDCC2CC@B???A@>98185;==>=B=@@CCC@BBCDCCB?B@B@@@AAA?BBAAAAAACCBBBBCBBBBBDDCCBBC@BBBBBFBBBCBA>?????
@ATNG8:03039:05667
GATGGTAGCTCTGCTCTGACTCTCGTACTCATTCGTTTCGGAAGAGACAGGTACGTTAATAGTTAATAGCGTAACTTCTTTTTCTTGCTTTCGTGGTATTCTTGCTATTACACTAGCCATCCTTACTGCGCTTCGATTGTGTGCGTACTGCTGCAATATTGTTAACGTGAGTCTTGTAAAACCTTCTTTTTACGTTTACTCTCGTGTTAAAAATCTGAATTCTTCTAGAGTTCCTGATCTTCTGGTGCGCTACAGTCTCTCTACCATCGTATCTCAGGAGTCT
+
=BBC@BCCCD>?>>;;;<97<77///:::;<;>@;::(99.4.4;4559916C?AA9B?B0//)/)/://565./;)//777'//)/9::/999949;A499=?AAAB?CCCBBBCC=@@B<?;?@?>????:???A=BB@AABBBBBAAABA@?=BBB?CC@B8;;@BBCCCF@C@@@@7@>B>;<<;;*;BCEF=;;BBBBB@AA5;;;;*;>=??=A9@@<@@BBBBD@B>BBBAA@7;;;7;HGCFCDCCBCB;;;ABBB7;;AABBBBBCBB?BBBBA
@ATNG8:03039:05668
GATGGTAGTGTGTCTCTGAGAGTAGTACTCATTCGTTTCGGAAGAGACAGGTACGTTAATAGTTAATAGCGTACTTCTTTTTTCTTGCTTTCGTGGTATTCTTGCTAGTTACACTAGCCATCCTTACTGCGCTTCGATTGTGTGCGTACTGCTGCAATATTGTTAACGTGAGTCTTGTAAAACCTTCTTTTTACGTTTACTCTCGTGTTAAAAATCTGAATTCTTCTAGAGTTCCTGATCTTCTGGGATGTGTGCGCAGTGCCTACCATCGTATCTCAGGAGTCT
+
BABC@CCCCDCCCCDC;:;CCCBBBCCCBCDE@CCDD=BC@C@CBCDCCC@CCCCC@CBBBBC?C@DEFDBBBCC>;;;;;;#;<7;@CC>C?<B>A@A=AB=AAACCD@BBCDGGCC@BCC=B>BCDEBAAC@CCCC?BBCAAACCCBBBC@@?A?AAD@BC?B?BCCBBBBDE>A;;;;.;<@<;;;;;*;@A@D:;;CC@@@A@@4;;::(:999?=B?CB@CB@@@BB?B@BCACA@7;0@@5=000>AA@AAAAABC?BBCADBBCBBBCKKCC@CC;;;
@ATNG8:03046:05654
GATGGTAGATACTCGCTGAACACCCAGAAGATCAGGAACTCTAGAAGAATTCAGATTTTTAACACGAGAGTAAACGTAAAAAGAAGGTTTTACAAGACTCACGTTACAATATTGCAGCAGTACGCACACAATCGAAGCGCAGTAAGGATGGCTAGTGTAACTAGCAAGAATACCACGAAAGCAAGAAAAAAGAAGTACGCTATTAACTATTAACGTACCTGTCTCTTCCGAAACGAATGAGTACTACTCTCAGAGACACACTACCATCGTATCTCAGGAGTCT
+
DDBB?C@@@CCCEABACCD?@@@C>CCD@FDCC99;:ACCCBBCB?CC@D@CCFBBBBB2A@BBBBCBCC???9?AAAABB5BA?B=BBB:BCCACCCCCCCCC?BBC@CCC@BBB@BBCDCCCCCCBBB@BBBC@BBBC@@?B@D>BBA>BCCCBBBB@9::CCD@CC?AAA<??CBD=???;?@@@@A(@@<>000A@AAA;A=AAAA<A>A@C;;:;CB@AAB<?<?AA;ABB?BCAAAAABBBCBBBBBB>>>BBBBAAA<AAAAA<=>@@?=:??>>>
@ATNG8:03013:05677
GATGGTAGACACGTGTGCTCTCTCGTACTCATTCGTTTCGGAAGAGACAGGTACGTTAATAGTTAATAGCGTACTTCTTTTTTCTTGCTTTCGTGGTATTCTTGCTAGTTACACTAGCCATCCTTACTGCGCTTCGATTGTGTGCGTACTGCTGCAATATTGTTAACGTGAGTCTTGTAAAGCCTTCTTTTACGTTTACTCTCGTGTTAAAAATCTGAATTCTTCTAGAGTTCCTGATCTTCTGGAGATACACATGATACTCTACCATCGTATCTCAGGAGTCT
+
ABBC@CCCCBBB;;9A<ACCCCDDHCAAABCB?AAAA;@@?B@BBBBBBA<@@@00+060//96:6:;<BBC?3:2733333#3938799(39<>=BBA<99288399<6<?:;;;;B=:;;7;7:@@BBCBB<A@@A:==@@@?A>?><>@>>>A::;;8==5;5;::7---79---77.56.7.2222&-2222,22-----.25.5555'522255:277398:9622.5999<;??9?@@<@@A;;;A;;;B@@A=>=AA=27----6623///48997;
@ATNG8:03014:05680
GATGGTAGCATCATGCATATCTCACCAGAAGATCAGGAACTCTAGAAGAATTCAGATTTTTAACACGAGAGTAAACGTAAAAAGAAGGTTTTACAAGACTCACGTTAACAATATTGCAGCAGTACGCACACAATCGAAGCGCAGTAAGGATGGCTAGTGTAACTAGCAAGAATACCACGAAAGCAAGAAAAAAGAAGTACGCTATTAACTATTATCGTACCTGTCTCTTCCGAAACGAATGAGTACGTGTGCGACGTGTCTCCTACCATCGTATCTCAGGAGTCT
+
>>=C<C>CC>CCCCCCCCCCBCCCD?BCB?BBBD?@>A@DBECG??=?B@A?CBCBBBBB3B@DBAACBBBAAA:?@@AABB2BC@C?BDE:BBB@BCBBCCB@@=@>AB@CBB>BBAABBCCDBCCCCCCCABBBC@CBBCCBBA@C@CBB@BCBBBCCC?AABCCC@BB@????AAABA:<<=;999999%0>;>0/0??BBA?B?@@??9?BAAAAA<???@@AA7:7;??9?AB<888?DAA>>>===>>CB@@@==<<@@@;AAAACCCCBBCC?BAA@@
@ATNG8:03014:05727
GATGGTAGCTCTGCTCTGACTCTCGTACTCATTCGTTTCGGAAGAGACAGGTACGTTAATAGTTAATAGCGTACTTCTTTTTCTTGCTTTCGTGGTATTCTTGCTAGTTACACTAGCCATCCTTACTGCGCTTCGATTGTGTGCGTACTGCTGCAATATTGTTAACGTGAGTCTTGTAAAACCTTCTTTTTACGTTTACTCTCGTGTTAAAAATCTGAATTCTTCTAGAGTTCCTGATCTTCTGGTGTCTGATCTGTATCACTACCATCGTATCTCAGGAGTCT
+
CCCD?BCBBBBBCCDCCCCDCCCBBACBBB::8:CCC?CC?C?BCBDDDD@EDCBB@BADCDC?C@CCDBBBBCC@BCCDF5BA>BBBB<ABCCACEDAJC?ABCBBD@DFCCBBBC?BBC?C@GCBBBCBB@BBCC?CCCCCCBBBCBCDBBBB?ACC=AB?C=BBCBBCCDD@BBAAA9A=B=@@>@>0>AABC>CCFCCCBBCB?BBBB2BCCCC?CGFF@BCBCBBB@C@BBCCCC@BBC@CDCCCCCCBBBCCDDCBBA?:@>@ABBBBCCCC@CAABB
@ATNG8:03019:05721
GATGGTAGTAGTCGTGTCTACGAGAGCCAGAATATCAGGAACTCTAGAAGAATTCAGATTTTTAACACGAGAGTAAACGTAAAAAGAAGGTTTTACAAGACTCACGTTAACATACTGCAGCAGTACGCACACAATCGAAGCGCAGTAAGGATGGCTAGTGTAACTAGCAAGAATACCACGAAAGCAAGAAAAAAGGAGTACGCTATTAACTATTAACGTACCTGTCTCTTCCGAAACGAATGAGTACACATCGTCGTGTCGTGCTACCATCGTATCTCAGGAGTCT
+
79:=579<5.-------//<<<=>;;;9<<<7;:4433-3-3::3333,3339377333333$36;;:<::89666././////$/77=8>>=0=;;<>;@AA==00)03<999<<=<<;;<@@@DCCCCCFE@CCDD@CBCBBBBD?C?C;;8;AA@@@AA@CCDBBB?AA?ABB<AA99927==:999999%9,9>339=AA3323257=979;8>BBB?CBBBBBB?C?CEG?CDB?AAAABD:::;@000=<<<888...-880677/0666//-70--///
@ATNG8:03022:05748
GATGGTAGCACACGAGATCTCATCGTACTCATTCGTTTCGGAAGAGACAGGTATGTTAATAGTTAATAGCGTACTTCTTTTTCTTGCTTTCGTGGTATTCTTGCTAGTTACACTAGCCATCCTTACTGCGCTTCGATTGTGTGCGTACTGCTGCAATATTGTTAACGTGAGTCTTGTAAAACCTTCTTTTTACGTTTACTCTCGTGTTAAAAATCTGAATTCTTCTAGAGTTCCTGATCTTCTGGGTGCGCTACAGTCTCTCTACCATCGTATCTCAGGAGTCT
+
CCCC?DBBCCCCBBCCCCBBBCDCDBCCCCCC@CCCE>CC@C@CBBBBCC?CCCCC>A>ACCD?B=??BCCAAAA?ABBBB1BB?B@BB=BCBB>BBB?CC===>BBB?BBBBBBAB>AAC9A<AA@@==>>;A@==7=?AA?>??@AAAA>???<:;;<@@<@<@@@ABDBAA:>>@DD;B=B;88676(8><<<07/////>::>:?>>>/<>>=>8=8=>;??@?AAA:=:>>>@AA::9@@6///===@@@A@??>AD@>@7;///==;;;CAA<A@@@>
@ATNG8:03041:05727
GATGGTAGCGAGCGAGTGTGTATACCAGAAGATCAGGAACTCTAGAAGAATTCAGATTTTTAACACGAGAGTAAACGTAAAAAGAAGGTTTTACAAGACTCACGTTAACAATATTGCAGCAGTACGCACACAATCGAAGCGCAGTAAGGATGGCTAGTGTAACTAGCAAGAATACCACGAAAGCAAGAAAAAAGAAGTACGCTATTAACTATTAACGTACCTGCCTCTTCCGAAACGAATGAGTACGAGAGTCAGAGCAGAGCTACCATCGTATCTCAGGAGTCT
+
4:::=?<?>>;<<<><<<>@@BA:615=<7<64499.4.5<<;<<A>@?1939:499<<<)505;9<=>>?BCC;BB;;;:;$9>7<2555&555.5;;;<<?BC>B?BB@DCE?CBBBDCCBBBBCCCBCC?BBCC=A;;;CCCC@B@BDDAGCBBDD;;;;CCBCCABC?ACD@CBBBA=A9929:::9:%0>;>000?=@@B4847998/7/39:968>>=<D@D?D>CCE>GCC@;:9@@@???BBBFBBBCCCCBBBCDBD?D@??ABAABEBB?AAA??
@ATNG8:03050:05759
GATGGTAGTGTGTCTCTGAGAGTAGTACTCATTCGTTTCGGAAGAGACAGGTACGTTTAATAGTTAATAGCGTACTTCTTTTTCTTGCTTTCGTGGTATTCTTGCTAGTTACACTAGCCATCCTTACTGCGCTTCGATTGTGTGCGTACTGCTGCAATATTGTTAACGTGAGTCTTGTAAAACCTTCTTTTTACGTTTACTCTCGTGTTAAAAATCTGAATTCTTCTAGAGTTCCTGATCTTCTGGCTCTCGTAGACAGATACTACCATCGTATCTCAGGAGTCT
+
==BB@B=BBDCCCCCC>B@;;;;55555<<:<3;77735=7@7966<:;;8;BB:99098AA9:9:?BAB?A00/<8<<<<<*//)5555)59:?:?;D?<B99;ABBB>BBBCBABC@BCB=A=@@;;;9:C?CCCB?@A@BBA@ABBAAA@@@A>AAB@BB?B=@@BBA@@CB>A@A@@3@=A=;;;;;*;ACCC=@@@@DBBBCC5;;;;*<BBCE@C?CC?AACCBBD?B>BCBAAA?B;;7;@AA@A@BBB;;<B;;;BBA>BBA@@C<;<CDGADCH;;
@ATNG8:03053:05731
GATGGTAGCACGACACGACGATGTGTACTCATTCGTTTCGGAAGAGACAGGTACGTTAATAGTTAATAGCGTACTTCTTTTTCTTGCTTTCGTGGTATTCTTGCTAGTTACACTAGCCATCCTTACTGCGCTTCGATTGTGTGCGTACTGCTGCAATATTGTTAACGTGAGTCTTGTAAAACCTTCTTTTTACGTTTACTCTCGTGTTAAAAATCTGAATTCTTCTAGAGTTCCTGATCTTCTGGTCTACTACACTGTACTCTACCATCGTATCTCAGGAGTCT
+
BBCB@FD@@@CB==>CCBDA<@BBCCCCCCAA?BHED>BB@C@CCC@A@B>A@@@B?B@BBBB@C=?@ADEEDBB7B@A@A2AB?@???3;998?CB@>AB788>B??=@BCBBBBD:>??=C=@@@@@@@@:=>AE<>>><<<===>AABBA>>;;;;=AB=B=B?>>AAA??<888CC2C<A:77778+6==>>0556/..65373<9<9*999996:5884888999:;;:>>5/.7*..53336@====///=@=99=A??;?DCC@?@@=>>@<>>>AA
@ATNG8:03063:05158
GATGGTAGCACGACACGACGATGTGTACTCATTCGTTTCGGAAGAGACAGGTACGTTAATAGTTAATAGCGTACTTCTTTTTCTTGCTTTCGTGGCATTCTTGCTAGTTACACTAGCCATCCTTACTGCGCTTCGATTGTGTGCGTACTGCTGCAATATTGTTAACGTGAGTCTTGTAAAACCTTCTTTTTACGTTTACTCTCGTGTTAAAAATCTGAATTCTTCTAGAGTTCCTGATCTTCTGGTTGTATCAGCGAGTATCTACCATCGTATCTCAGGAGTCT
+
BBBD?CCCCBBCCCCBCDC;66@DBBBBDCFC@DBBB>CC@E@BBBCCCB@CBA@@=@?BBBCAD?CAACCDCAB>AA@>@1>A6BBBB=B????AAB?BB??>>CCC?ABB@@AAA:==>;==AAA@@<;<<AAAA;A?@=<<>@@BAAA@@@A;>>>=@@;?;@@@AAAAAA;AABBB5B=A;:6666)6:---(--3---9<<>19888(5==>A=A<??<?A@@>>><?<?A>>>B7;;B=B<????@?DAA????A=;<><>DA<<<@A>>@?<@AA::
@ATNG8:03082:05147
GATGGTAGTGTCATATGAGAGTGTGTACTCATTCGTTTCGGAAGAGACAGGTACGTTAATAGTTAATAGCGTACTTCTTTTTCTTGCTTTCGTGGTATTCTTGCTAGTTACACTAGCCATCCTTACTGCGCTTCGATTGTGTGCGTACTGCTGCAATATTGTTAACGTGAGTCTTGTAAAACCTTCTTTTTACGTTTACTCTCGTGTTAAAAATCTGAATTCTTCTAGAGTTCCTGATCTTCTGGGATGTGTGCGCAGTGCCTACCATCGTATCTCAGGAGTCT
+
ABBB@BCCBBBBCCDFDDCBBBCCDBCBBB;;7;BBB=CC@B?BDJGGEEAECDCC@C@CBBC@E@IBBBDBBBC?CCCCC0GC@CBBB>BCBB@CBB?BC@BBCDDC?CCCCDEBB?CCC@C?CCDDDCBC?CCAA?ACCCDCCCCCCCCBBCC?CBC?CC?C?BBCCBCABB>B::::.:=@>;;;;;*;BABB=BBCCBBCCCCADDDD3IBAAB=A=AB?BECCCCD?B?BCBCCC@C@@@:@:::BAAADCCBCAA?ACB?BBCBBBDCCCCB>BBBBB
@ATNG8:03084:05167
GATGGTAGCTCTGCTCTGACTCTCGTACTCATTCGTTTCGGAAGAGACAGGTACGTTAATAGTTAATAGCGTACTTCTTTTTCTTGCTTTCGTGGTATTCTTGCTAGTTACACTAGCCATCCTTACTGCGCTTCGATTGTGTGCGTACTGCTGCAATATTGTTAACGTGAGTCTTGTAAAACCTTCTTTTTACGTTTACTCTCGTGTTAAAAATCTGAATTCTTCTAGAGTTCCTGATCTTCTGGCGCGTATGTATGTCGCCTACCATCGTATCTCAGGAGTCT
+
BBBC?BCCCCCDCCBBBCCJCB@@@CAAAA;:6;@@B9@A@C@CCCCCBB?BDCCD?B@CCCC@C@CBCCBA@;;5;ABAA,=@9@BBC=DDCD@DCC?BB8;;BBCCACCBDEECC@BBC=@>ACCCCC;;9;@BB>BBCCCA@@@BBBCBBCFADA@<@A=@=ACCCCCCDC?BBCFF;B@C@BBBBB5BBCCD>B@AAECA;<;@CCCC5BDCAA?A>AC@CBBDCCC@C@CBDBCC>@@D@CCCCCCAAABBBBCCC?BDD>BAAABBBBCCCC?@@ACB
@ATNG8:03087:05121
GATGGTAGCGCGACGAGCGTAGACCCAGAAGATCAGGAACTCTAGAAGAATTCAGATTTTTAACACGGAGAGTAAACGTAAAAAGAAGGTTTTACAAGACTCACGTTAACAATATTGCAGCAGTACGCACACAATCGAAGCGCAGTAAGGATGGCTAGTGTAACTAGCAAGAATACCACGAAAGCAAGAAAAAGAAGTACGCTATTAACTATTAACGTACCTGTCTCTTCCGAAACGAATGAGTACGATGAGATCTCGTGTGCTACCATCGTATCTCAGGAGTCT
+
===>9<<<<555=<<BCAA>BA;;;)9@@=ABBCCC?B::9B@@@C798;;7=><<<===+=496//(//-7555,///////$/;5<.555&555.5959>@<=A@C?BB?BCC?@;:9DCCAAABBBBBDC?CBDD@BBCBBB::8;?B@@?ABBBC@A@@BBBAAA;=>9>>=9?>>;A6?==8<<<<<,<>178>>>;=87077:89:2::@@;;;?AA@@@A?7878?C=B??=>A?@C@@>??@@>??AAAA@??>>>======@>==>>@@@<>>>?;
@ATNG8:03098:05165
GATGGTAGTATCTGCACACTCTGTCCAGAAGATCAGGAACTCTAGAAGAATTCAGATTTTTAACACGAGAGTAAACGTAAAAAGAAGGTTTTACAAGACTCACGTTAACAATATTGCAGCAGTACGCACACAATCAAAGCGCAGTAAGGATGGCTAGTGTAACTAGCAAGAATACCACGAAAGCAAGAAAAAGAAGTACGCTATTAACTATTAACGTACCTGTCTCTTCCGAAACGAATGAGTACTATAGACTATCTGAGACTACCATCGTATCTCAGGAGTCT
+
><<<?C@CDCCC<A@BBCCCCCDCC?B:::;BAA:;:;@BBBCB;:6:94:?@@@?=><>.>8@@BB@@>?999,9>?@??>,;;59299979BCADBBCCCCCD?B?AA=ABB?BBBBBBBBCCCEEC@A@@BCBC?CAAACCBB?B?B;;:;CCCCCCB?BCCBBB?AA7:9?9==:99+9>>;>????1?A>C:::EBAA==B=?@??<>;>?BDD?BBBDCCD?A<A@@5;00,0>@>DFC:99CCCBBBBBBBCDCBBBB@C:;:BAACBBBC?CCAAA
@ATNG8:03099:05137
GATGGTAGCACACGAGATCTCATCGTACTCATTCGTTTCGGAAGAGACAGGTACGTTAATAGTTAATAGCGTACTTCTTTTTCTTGCTTTCGTGGTATTCTTGCTAGTTACACTAGCCATCCTTACTGCGCTTCGATTGTGTGCGTACTGCTGCAATATTTTAACGTGAGTCTTGTAAAACCTTCTTTTTACGTTTACTCTCGTGTTAAAAATCTGAATTCTTCTAGAGTTCCTGATCTTCTGGGTGCGCTACAGTCTCTCTACATCGTATCTCAGGAGTCT
+
DDDD?@;;@@DCDD;;9CCDCCBDC@@@@BBA>@:9:7;C>C=@AA@DCCACCCBA6:6;;?>=AABBCBBBCBB?AAAAA2AB?CBBB=B??@@BBB?BC>?@ABDC@CBAAABBD?>>><A=AAA??>??=BBBB388;=====@D>>?>;;;186=A>/=8::;:<>BBB?CBBBB7B?C=@AABA0AAAAA;BBBAABA@@@5;;;;);::;:68=AB?BBEF:79;@8977@@A400;;5000::;>B@@@A@@A@=>=@@CB@@@@@=<=<=====
@ATNG8:03056:05181
GATGGTAGAGTATCATGTGTATCTCCAGAAGATCAGGAACTCTAGAAGAATTCAGATTTTTAACACGAGAGTAAACGTAAAAAGAAGGTTTTACAAGACTCACGTTAACAATATTGCAGCAGTACGCACACAATCGAAGCGCAGTAAGGATGGCTAGTGTAACTAGCAAGAATACCACGAAAGCAAGAAAAAGAAGTACGCTATTAACTATTAACGTACCTGTCTCTTCCGAAACGAATGGTACGAGAGAGCACACGTGTCTACCATCGTATCTCAGGAGTCT
+
;<<B@CCCDBCBCBBAAACCCBBBC@CCC=A@CCCC?A?BCCCCBC@CD@C@CBBBCDEG5D@@@ACCCDDCCC?CAABCCC2BB?B@CCC<CBB@@@ACBBBBB@B@BB>BBB@BCBBBBBBCCCCDEBCB?BBBC?AABBBBBC@CAC::;;CCDCCCC@CCCBBB?CC@BBB=>>>??8???<@AABB3BC?BCBBAACCD?B>A>AC:>:>BECC@CCCBBCC@B@BCD<BBC>A@@CCCCBBBBBBCDBBBCCCCABBB?AAABDCCCBCCC@CC@??
@ATNG8:03061:05205
GATGTAGACAGTGTGCTCTCTTGTACTCATTCGTTTCGGAAGAGACAGGTACGTTAATAGTTAATAGCGTACTTCTTTTTCTTGCTTTCGTGGTATTCTTGCTAGTTACACTAGCCATCCTTACTGCGCTTCGATTGTGTGCGTACTGCTGCAATATTGTTAACGTGAGTCTTGTAAAACCTTCTTTTTACGTTTACTCTCGTGTTAAAAATCTGAATTCTTCTAGAGTTCCTGATCTTCTGGATAGCGACGCGATATACTACCATCGTATCTCAGGAGTCT
+
EEA@@CCDDCCCCBCBCDCCC?CCCCICBB?BDED>AA?A@CCCCBBB@DBBBB?B?BBBB?B?C@@ADCCBB?BCCCC/CC@D>>><?BBB@CAB?BC<>>>BBB?BBBBBB>A;?>>9><AA@@;<<<;AA?=9?AA;;;??AAAAA>>@A;:;:>@@<@<AA@@@AAAB<B@@@@5A=B======.=A9891976///=<=@;?DED/A:;;@<A<>>:>AAA?@?<@;>>BAAA:==A<ADAA?=>>AA:::AD@@?=;:<??@AA@A>>>A7?=A==
@ATNG8:03070:05216
GATGGTAGCTATACGTATATCTATGTACTCATTCGTTTCGGAAGAGACAGGTACGTTAATAGTTAATAGCGTACTTCTTTTTCTTGCTTTCGTGGTATTCTTGCTAGTTACACTAGCCGTCCTTACTGCGCTTCGATTGTGTTGCGTACTGCTGCAATATTGTTAACGTGAGTCTTGTAAAACCTTCTTTTTACGTTTACTCTCGTGTTAAAAATCTGAATTCTTCTAGAGTTCCTGATCTTCTGGGTGTATCAGCGAGTATCTACCATCGTATCTCAGGAGTCT
+
>>BB@A<@DA;;<@C@CAAABC;:6>>:?@AB>BBBB=CD?B?@@@@A@@;@C@?@@D=@?BB=@?BAAAABA:<478333$3717333(33336;:;58>8>??<>B?BBBCAAA=-/0@<<7//.355/5,2==9598//(//555333337//(/9;39:5937///53378382222&23;39=CCC.9;A?@058;:?=;:7807555'557/.).27:038>>@@A<=38///55.33;;3::::>=<=?:::::>;://)//557=A:::@@<@>>?=
@ATNG8:03058:05268
GATGGTAGGTGCACATGAGTGTATCCAGAAGATTCAGGAACTCTAGAAGAATTCAGATTTTTAACACTAGAGTAAACGTAAAAAAGAAGGTTTTACAAGACTCACGTTAACAATATTGCAGCAGTACGCACACAATCGAAGCGCAGTAAGGATGGCTAGTGTAACTAGCAAGAATACCACGAAAGCAAGAAAAAGAAGTACGCTATTAACTATTAAACGTACCTGTCTCTTCCGAAACGAATGAGTACTGCGTCTCACTCTCGCCTACCATCGTATCTCAGGAGTCT
+
:===9BAB@BDCJBBBCCDBBBB;;7;A@=A::49AA<A>ADCCCDC@CD?A?ACCAABBB5B@CCDDDDCCBBA9A;<;;;;;$;<=<4555&5?=:=B<BDECCC?B?BB?BBB@CAAABBBBBBCCDDHBB@BCBB>BABBBBBB?B?B;:6;BAACBBB?BCCDGD?BB>??>9??AAA;9999<<<<?.?A?C>>?DBBBE<?<9;;=-65)29<<@:=C999BB6;7:@@<@CCACCBDCBBBABABAADCCCDDCCCBDBB?B:;:CCCBCC@@;?@@:9
@ATNG8:03061:05259
GATGGTAGGCGACATACATACGCCCAGAAGATCAGGAACTCTAGAAGAATTCAGATTTTTAACACGAGAGTAAACGTAAAAAGAAGGTTTTACAAGACTCACGTTAACAATATTGCAGCAGTACGCACACAATCGAAGCGCAGTAAGGATGGCTAGTGTAACTAGCAAGAATACCACGAAAGCAAGAAAAAAAGAAGTTACGCTATTAACTATTAACGTACCTGTCTCTTCCGAAACGAATGAGTACTGCGTCTCACTCTCGCCTACCATCGTATCTCAGGAGTCT
+
::5<26=B?@;99@BBBCCEECCC>BBCABCCA;;5;=ABBCBBC@CC?B?BB@99999)9;>@AAAABBBBB>AABBBBB5BC@B@CCC9AAB?BCCBAAA;;69;>?=A;969AB@ABCBCCBBBCCCB?@@@A<@@ADBDBC?C?BAA>ADFCCCCE?;;;BBB?BB??>?5::??=5=?=:>@@@@@@#@:;/0+00?=A@@<@9=9<94989=>>B?CBB@@?A>A=@@D@CCC=??C??>CA@@BABAC;;:BADBD?BAA>ABBBCBBBAA??:??:::
@ATNG8:03100:05232
GATGGTAGCACGAGTCACTCATATCCAGAAGATCAGGAACTCTAGAAGAATTCAGATTTTTAACACGAGAGTAAACGTAAAAAGAAGGTTTTACAAGACTCACGTTTAACAATATTGCAGCAGTACGCACACAATCGAAGCGCTGTAAGGATGGCTAGTGTAACTAGCAAGAATACCACGAAAGCAAGAAAAAAGAAGTACGCTATTAACTATTAACGTACCTGTCTCTTCCGAAACGAATGAGTACGAGAGTCAGAGCAGAGCTACCATCGTATCTCAGGAGTCT
+
444<8<CAABA@;A=CCCCCA;;;?9<;@7;@B@::4949@>:>;A?AA@B@AA@@>@@@.@<?@@@BA??899-87;:=>>+;?9=8<<A7@BB@BABAABB;;;/;>BB>B<;699?;?CCECCCECGBBB@BB@A=@CC:9;BB?B@DBC?BDDCCBCB@BBBBBB?BB?AAA?BBDDF>A??;999999%9@;<98:BB???=D;AAAA;A=ABCA@=@AAA@@@=??BCD>CCC?EECBABBBBBAAABBBBBBCBAABBDD?AA@=>>A?>>>>:=>?<:
@ATNG8:03064:05301
GATGGTAGTGTCATATGAGAGTGTGTACTCATTCGTTTCGGAAGAGACAGGTACGTTAATAGTTAATAGCGTACTTCTTTTTCTTGCTTTCGTGGTATTCTTGCTAGTTACACTAGCCATCCTTACTGCGCTTCGATTGTGTGCGTACTGCTGCAATATTGTTAACGTGAGTCTTGTAAAACCTTCTTTTTACGTTTACTCTCGTGTTAAAAATCTGAATTCTTCTAGAGTTCCTGATCTTCTGGAGATACACATGATACTCTACCATCGTATCTCAGGAGTCT
+
??BC@CCBDCCDCCCCCEEDCBCCDBBBBB::7;AAA<BD?C@BBCEIHC@CCCCE@B@AA@G@D@BBBCCCCCC@BBBBB2BA?AACG?BBBB@C@D?CC?=<<CCCAGCCCHCCHACCE@C?BCBBBCCC@CCCC?BBCCCCCCCDDCBBBCC?DBB?DC?B?BCCBBBCCC;?::::.;>C>;;;;;*;@AAD;;;BBGECBAA5;;;;*<AABC?B?CEACGECCCD@D@CCCCCC?BBB@CCBBBBCCCCCCBBBBBBBD=??@@BCCCCCCC?AAABB
@ATNG8:03096:05292
GATGGTAGAGAGAGCTCTCTCATCGTACTCATTCGTTTCGGAAGAGACAGGTACGTTAATAGTTAATAGCGTACTTCTTTTTTCTTGCTTTCGTGGTATTCTTGCTAGTTACACTAGCCATCCTTACTGCGCTTCGATTGTGTGCGTACTGCTGCAATATTGTTAACGTGAGTCTTGTAAAACCTTCTTTTTACGTTTACTCTCGTGTTAAAATCTGAATTCTTCTAGAGTTCCTGATCTTCTGGATATGAGTGACTCGTGCTACCATCGTATCTCAGGAGTCT
+
DDCC@CCBBBCEBBBCB@BBBBBBCBAABBBB?BBBA;;:49.4;<<=BB@BBAAA=A:@;;64=)//7<<=A?@;999999#7;6;9::5:<<<8:::;?A3798@?@=AAABBB?D=AAC;A;???@@>>><A??><AAAA>>>@@AAA@@>>><??@<AB>D;?>>>@AA>>;>@???6?:?:=====.9=;;;4------78/5+252&26679262./*.;;;@;;7;;??@:::///@9<;<<?;;;CD@@??@@@@??<?A@@@@@D@@@@<@>==A
@ATNG8:03098:05300
GATGGTAGCACGACACGACGATGTGTACTCATCGTTTCGGAAGAGACAGGTACGTTAATAGTTAATAGCGTACTTCTTTTTCTTGCTTTCGTGGTATTCTTGCTAGTTACACTAGCCATCCTTACTGCGCTTCGATTGTGTGCGTACTGCTGCAATATTGTTAACGTGAGTCTTGTAAAACCTTCTTTTTACGTTTACTCTCGTGTTAAAAATCTGAATTCTTCTAGAGTTCCTGATCTTCTGGGTGTATCAGCGAGTATCTACCATCGTATCTCAGGAGTCT
+
CCCC?BBBDBBB=BB@BB;<6@BBCCCDCCCCBBGD>@A@B@BEEDCBB?BCCBB?B@AAAB@C?AABBBCCCB?BBBAB3??8?@@A<AAAB?BBD?>><?>?BBB?CCCCAAAA>===;@;?????>>@=B@@@:>>A@@@AAADD?@@@??<;;;<?@<@=A?>>BBAA@:??BDD5?;?:??DDD/@@;;;0676///>::=:>???.>@@?A=D<@@<???AA;;7;:==>:;=///@@6:::=@@BBB?????BAAAD<@>>8::<>=>>@<@@@>;
@ATNG8:03072:05351
GATGGTAGTGATACAGATCAGACACCAGAAGATCAGGAATCTCTAGAAGAATTCAGAATTTTTAACACGAGAGTAAACTGTTAAAAAAGATGGTTTTACAAGGACTTCACGTTTAACAATATTGCAGCAGTACGCACACAATCGAAGCGCAGTAAGGATGGCTAGTGTAACTAGCAAAATACCACGAAAAGCAATGAAAAAGAAGTACGCTATTAACATATTAACGTACCTGTCTCTTCCGAAACGAATGAGTACAGAGAGTACGATATGTCTACCATCGTATCTCAGGAGTCT
+
::::5555<<<<<<=>>;;;=>=@@:>;;4490/;:17+//99::BB?EB?B9<<//(/888'6169/33;8333;/3333,33333#33336;;;////*/(/983355669'2+22222216668<====?=<==>CBAGECB?BCDBCBBB@GAAA@@C;;9@;???C>A@9:99*7771740>;;.?>>)//////$/:3/33:88666(/(///:;>A8B;4446=9;9668:>:=BB8>BB?ABCBBB;:;::;?===>==>=>=@A@B7;;==;=>??8979;;733
@ATNG8:03078:05369
GATGGTAGTGTCATATGAGAGTGTGTACTCATTCGTTTCGGAAGAGACAGGTACGTTAATAGTTAATAGCGTACTTCTTTTTCTTGCTTTCGTGGTATTCTTGCTAGTTACACTAGCCATCCTTACTGCGCTTCGATTGTGTGCGTACTGCTGCAATATTGTTAACGTGAGTCTTGTAAAACCTTCTTTTTACGTTTACTCTCGTGTTAAAAATCTGAATTCTTCTAGAGTTCCTGATCTTCTGGCTCTCGTAGACATATACTACCATCGTATCTCATGAGTCT
+
@@@B?BCCBBBCCCCCCCBDDCCCCCBBBCBB@CBCF=BB?B?BCCDCCC?CCCBC@B?BDCC?C?BCBBCCCCB=BCCDD2BB?BBBB>BBCC@CCD@CC>BBCCCD?CCCCCCEC@CCD@D@CCCCBCBB?BCCC?@@DCCCCFDBBBCDCCC?BBB?DC?B@BBBCCCCBB<@?>??3?;?;;;;;;*;ABCE=BBCCCCBBBC>BBBB0BBBBC@CACC@CCBCCDD?C@CCBBBB?BBC@BBBCCCCCBBBBCCCBCCCD@CAAADDDDCCAAABBB@@
@ATNG8:03082:05357
GATGGTAGTGTGTCTCTGAGAGTAGTACTCATTCGTTTCGGAAGAGACAGGTACGTTAATAGTTAATAGCGTACTTCTTTTTTCTTGCTTTCGTGGTATTCTTGCTAGTTACACTAGCCATCCTTACTGCGCTTCGATTGTGTGCGTACTGCTGCAATATTGTTAACGTGAGTCTTGTAAAACCTTCTTTTTACGTTTACTCTCGTGTTAAAAATCTGAATTCTTCTAGAGTTCCTGATCTTCTGGGTCTCTCTCTCACGCACTACCATCGTATCTCAGGAGTCT
+
@?@?5:<<=B===>>AAAB@;@BBBBBBABCB@BBBD>CC?A>ABBBCBE?ABBAA?A@CCCC@B@BBCCA@;;;6555555#5<7=>CC>B6699;9C=@B8999@@@=BBCCBCCC?ABB?B?BBDCGGGCACCBB?BCCCCBBDGFCBA@ACB?BBB?BC=@=@BBCBBB@@549444&57?599999'9=??@:@@?>D;;?;94999;(=<@?A<A>BB@CCGDFDC?C?@@@BCC@CCCC<BAAACCBCCBBBAA@A@@@<;;;B@@@CBBAB?AAAAA
@ATNG8:03086:05322
GATGGTAGAGTATCATGTGTATCTCCAGAAGATCAGGAACTCTAGAAGAATTCAGATTTTTAACACGAGAGTAAACGTAAAAAGAAGGTTTTACAAGACTCACGTTAACAATATTGCAGCAGTACGCACACAATCGAAGCGCAGTAAGGATGGCTAGTGTAACTAGCAAGAATACCACGAAAGCAAGAAAAAGAAGTACGCTATTAACTATTAACGTACCTGTCTCTTCCGAAACGAATAGTACTACTCTCAGAGACACACTACCATCGTATCTCAGGAGTCT
+
ABCB@CEDCBBBCCDBAABCCCCBC?BBA?CCCC?><?<@ABCCCC@DD?B?@@@99999*;>CCCBCCCCCCC9BC;;;;;*<A>B5;;;&9?<=>BBBDDCCC?B?BB>BBB?BBAABCCCAAADDEEED@CCBB?BCCBBBBB@C@CAB?ACCDDCCC?BABBBB=AB@BBA=??=?=6@=>9>@@@@2@C@C>>>CCCBA=B?BBCA=A=BDC999:B@BBBB@C@;::6;@@<@BDCCBCACCDDCAAABCBAAACAAC>AAAAAAAB@@@B?@B===
@ATNG8:03098:05366
GATGGTAGTGGTCTATATGAGAGTGTGTACTCATTCGTTTCGGAAGAGACAGGTACGTTAATAGTTAATAGCGTACTTCTTTTTCTTGCTTTCGTGGTATTTCTTGCTAGTTACACTAGCCATCCTTACTGCGCTTCGATTGTGTGCGTACTGCTGCAATATTGTTAACGTGAGTCTTGTAAAACCTTCTTTTTACGTTTACTCTCGTGTTAAATATCTGATTTCTTCTAGAGTTCCTGATCTTCTGGATAGCGACGCGATATAACTACCATCGTATCTCAGGAGTCT
+
8///2557//)////79<<;;;=<7777////9;7;:::3::8=8=///;/-(-----(/)///4.54999;<<554.44999'44.5>>>7;;;@89455)55.55////)/7:///;;95667;6:;?>>><<45555.49;///////--77///)//939:)/)4944444:<3444::+95:8==@@@+<<===5=<<5549///)//)/-887--//)/:4:/55944.439:;65/58//)////59956655555505;97,////::889<:94////7
@ATNG8:03059:05404
GATGGTAGTGCGTGAGAGAGAGACCCAGAAGATCAGGAACTCTAGAAGAATTCAGATTTTTAACACGAGAGTAAACGTAAAAAGAAGGTTTTACAAGACTCACGTTAACAATATTGCAGCAGTACGCACACAATCGAAGCGCAGTAAGGATGGCTAGTGTAACTAGCAAGAATACCACGAAAGCAAGAAAAGAAGTACGCTATTAACTATTAACGTACCTGTCTCTTCCGAAACGAATGAGTACACATCGTCGTGTCGTGCTACCATCGTATCTCAGGAGTCT
+
@?BB;CCEBCBA<=ABBCCBAA::;,:AB=AABB@@<@<;99@>==;;<0405=:==BBC1A8=0///866///(3899999'9939.555&5994;@@?AB>@@?B=AA@CBB@@@@ACBBBCCBBCBB;;6;AAA=AA@@@=<<8=;>9905=>=B=<<8:>===>9>=8?@=8<;777)77789<<=1<>8>>474444>9=7>?8858<A:@@A=A:99>:A=B?BBD=BBC>889A?@@A@@>===955<<===<<A=B>B@@>@>=88777/7=;;<
@ATNG8:03081:05403
GATGGTAGCAGACGTGACAGAGCGCCAGAAGATCAGGAACTCTAGAAGAATTCAGATTTTTAACACGAGAGTAAACGTAAAAAGAAGGTTTTACAAGACTCACGTTAACAATATTGCAGCAGTACGCACACAATCGAAGCGCAGTAAGGATGGCTAGTGTAACTAGCAAGAATACCACGAAAGCAAGAAAAAGAAGTACGCTATTAACTATTAACGTACCTGTCTCTTCCGAAACGAATGAGTACCTCTCAGACGCTCGTCCTACCATCGTATCTCAGGAGTCT
+
@<AC@CCB>CCBBBBBBCCCCCCDF=A@C?CDDCAA>@@CCDAAAA?CC>A>ABBBBBBB3B@CCBABCBBBBA9>>9:;;;*;?>@5:::*9A@>BCCCCCCDD@D?BB?BCC?BBBBBCCCCBCCCCCCC?DDCC>??BBDDBB?C?BBB=BDCCC@AA@CCAAAA?CC?CAC?BBBAA<?==999998(9?=C?>>CCCCC>A=>@@B7;7;AC@@?@CBBBCC?C?BBC>CAA>ACBBBCC?AAACCAAACCCCBBB?BBB@?>>>CCCCAAAA?BBA??
@ATNG8:03083:05419
GATGGTAGTGTGTCTCTGAGTGTAGTACTCATTCGTTTCGGAAGAGACAGGTACGTTAATAGTTAATAGCGTACTTCTTTTTCTTGCTTTCGTGGTATTCTTGCTAGTTACACTAGCCATCCTTACTGCGCTTCGATTGTGTGCGTACTGCTGCAATATTGTTAACGTGAGTCTTGTAAAACCTTCTTTTTACGTTTACTCTCGTGTTAAAAAATCTGAATTCTTCTAGAGTTCCTGATCTTCTGGAGATACACATGATACTCTACCATCGTATCTCAGGAGTCT
+
CCBB?BBBBCCDDDBCECCCCCDCCCBCCDBA?ABBB=BC@C@CCBBBBC?BBBBC@C@CCBB?B?DDDCBBBBGBDDDDD5CC@BBCC<BBAA=A@A=AD?BBBDFF?BBCCFFBB@CDD@B=BDCCBBBC@CCCC@CAAABCDDDBBBAAACC@CAA=BC@D=AACCCCBBB?BBCDD;D?B?BBDDF5EBBBB<@@CCCCA??>4:;:;:%;AAAB@C@CCACBCCBBB>B?BBBB;;:;BD@CBBBDHCCCBBBCCCDDCCC=?@BBBBCCCCBC???>BB
@ATNG8:03063:05465
GATGGTAGGACGAGCGTCTGAGAGGTACTCATTCGTTTCGGAAGAGACAGGTACGTTAATAGTTAATAGCGTACTTCTTTTTCTTGCTTTCGTGGTATTCTTGCTAGTTACACTAGCCATCCTTACTGCGCTTCGATTGTGTGCGTACTGCTGCAATATTGTTAACGTGAGTCTTGTAAAACCTTCTTTTTACGTTTACTCTCGTGTTAAAAATCTGAATTCTTCTAGAGTTCCTGATCTTCTGGCGCTCTGTCACGTCTGCTACCATCGTATCTCAGGAGTCT
+
99/0)/;;)0////7:<<=<>==B@CBA>?99.9<<<3>@>C899?BA@@>@@@@<.5.5;==.5.5555=>@>=:=@@@@+==8=;;;4;?@@?CCC;99>B@==00+0>A>A>AA=BBA<B?CCCC;;;E?BAA@>BDHABBBACCBBC;;;?>@>>::>::5555:<>>=<6;5444&5.5.55595$4?@@@6=?966;;;9949;;;(9<=961629:=@@@CBBB<@;@?===>299>=AC???955;556<<<?666=:==695:>:::45048<9;
@ATNG8:03066:05438
GATGGTAGCTCACGTACGTCACACGTACTCATTCGTTTCGGAAGAGACAGGTACGTTAATAGTTAATAGCGTACTTCTTTTTCTTGCTTTCGTGGTATTCTTGCTAGTTACACTAGCCATCCTTACTGCGCTTCGATTGTGTGCGTACTGCTGCAATATTGTTAACGTGAGTCTTGTAAAACCTTCTTTTTACGTTTACTCTCGTGTTAAAAATCTGAATTCTTCTAGAGTTCCTGATCTTCTGGCTCTCGTAGACAGATACTACCATCGTATCTCAGGAGTCT
+
BBCC@CBBBA@DCCDC;6;CAAADBCCDDDCCBGAAB>BJGKACCC@@@B@CBB::65??@AB@C?ABCCCBA@A9@@==<,3903>==6?BBB999C?CC:9:BBCC?CBBAAA9949>?:?<?@@@?>==:>??>;?::;;==A>>=AA?988:;::<:;7;>;;;?=A>>>97;9=9+87;3999<9.<A<==0666///:66;:???@.>>;>>:>:@B;:;:?A::5:4989;//-/9@6<<<777=///==@=@@AA;;7;AA@@@==///;6:<6;;
@ATNG8:03067:05444
GATGGTAGCTCGCTGATGATATCTCCAGAAGATCAGGAACTTTAGAAGAATTCAGATTTTTAACACGAGAGTAAACGTAAAAAGAAGGTTTTACAAGACTCACGTTAACAATATTGCAGCAGTACGCACAACAATCGAAGCGCAGTAAGGATGGCTAGTGTAACTAGCAAGAATACCACGAAAAGCAAGAAAAAGAAGTACGCTATTAACTATTAACGTACCTGTCTCTTCCGAAACGAATGAGTACGTGTGACGTACGTGAGCTACCATCGTATCTCAGGAGTCT
+
@ACC@CCCCBCCCBCCCCBCCDCCC?DCC@BBBBBB@D?CCC=BCC@CC=?=@CBBBBBB3C@CCBAABBCBBB<BBBBDDD3>?8?3::949CC@BAAAAAAAA;A;>>:>5517<A@@@AAAA???>>9>>:>@@A:?=@AAA886:;A9@>@===??AA:@@?>AA>AA>BBB;::5666'79:47:898)56/6???D@@@@<@<@???<A=B??>?<@BA><<>;@<@@D:A>><?BBC@;;A???AABCBBABAA>>=AAA<A?>>>>??>>>A:====<
@ATNG8:03085:05447
GATGGTAGTGTCATATGAGAGTGTGTACTCATTCGTTTCGGAAGAGACAGGTACGTTAATAGTTAATAGCGTACTTCTTTTTTCTTGCTTTCGTGGTATTCTTGCTAGTTACACTAGCCATCCTTACTGCGGTTCGATTGTGTGCGTACTGCTGCAATATTGTTAACGTGAGTCTTGTAAAACCTTCTTTTTACGTTTACTCTCGTGTTAAAAATCTGAATTCTTCTAGAGTCCTGATCTTCTGGCTCTCGAGACAGATACTACCATCGTATCTCAGGAGTCT
+
<@<@?>@?996=;;;>>===BCCFC@A@ABAD?CA@A;@B=C@BBBCCAA?ACCCC?C@CEBB=B?BABBCBBBC;:==999$9:5:49945<=@9C>><@C@AAABDIGIDCECCFJ@CBB?B?AAABAB>B@BCIKACDDCCBBBCCBDCCBBB@CCC@CD@D?BBBECBB@@=?;;;;6;>B>@@@B@0ACCBC>CBCBBBBBBIAFGGG5DAAABACADC@BBBBBCLEA@AA@@C:;;B@CCABACCBBCBCCBCCCBC>BBB@AABBBABA@@@<;;
@ATNG8:03086:05431
GATGGTAGTGTGTCTCTGAGAGTAGTACTCATTCGTTTCGGAAGAGACAGGTACGTTAATAGTTAATAGCGTACTTCTTTTTCTTGCTTTCGTGGTATTCTTGCTAGTTACACTAGCCATCCTTACTGCGCTTCGATTGTGTGCGTACTGCTGCAATATTGTTAACGTGAGTCTTGTAAAACCTTCTTTTTACGTTTACTCTCGTGTTAAAAATCTGAATTCTTCTAGAGTTCCTGATCTTCTGTGTGTATCAGCGAGTATCTACCATCGTATCTCAGGAGTCT
+
BB;9;;=DCCBA@A@;;>CCCAA@BCBBBC;;5;?>?;AB@B@BCBCCCB@CCCBC9;9;CBB?C@BCCCCAAAC?BBBAA,994;?<@=@BBC?A@F@CC?BACCCB?BBCCCCCDACBB>B?BBCBAAAA?BCCD?AADCCCCCDBBBBBBBD@C@A?AC@E@CCCCCDD@@=ABBAA7B6;8;CDDF2CDCCF<;;ABBBBCCC@CCFC5DCCCGAB@CC9;;BCCCCFFACCBBBB9<<BBBBBBBAAABBCBBBBBCB@A?AAAABBB@@@BB@BCDDD
@ATNG8:03099:05426
GATGGTAGGACGAGCGTCTGAGAGGTACTCATTCGTTTCGGAAGAGACAGGTACGTTAATAGTTAATAGCGTACTTCTTTTTCTTGCTTTCGTGGTATTCTTGCTAGTTACACTAGCCATCCTTACTGCGCTTCGATTGTGTGCGTACTGCTGCAATATTGTTAACGTGAGTCTTGTAAAACCTTCTTTTTACGTTTACTCTCGTGTTAAAAATCTGAATTCTTCTAGAGTTCCTGATCTTCTGGGTGCGCTACAGTCTCTCTACCATCGTATCTCAGGAGTCT
+
BBCC@BBBACD;99BBABBBBCBC@BBBCC::;:DDD>BC?C@AAACCDD?BBCDDAC?CDCC?C?EECCBBCCC@CCCCC5CCACCCC=BBBD@DDD@CC>AA@DCD@CBBBDDDD?B@C=C?CDCCCAAB?BBCB?CCCCCCBBBBBBDDDBB=ACC@CC?C?BBCCCGC@@>?BBBB;B?B=@@@AA1@CCCF=BCCCCCCBBB;@@@@0@BABC@CACC@CBCCCBB@B@BAAB??;?9::.:DCCCCCCDCCCBBBBCCG@CCCCCCCCCCCC@CCB?@
@ATNG8:03066:05489
GATGTAGCTCACGTACGTCACACGTACTCATTCGTTTCGGAAGAGACAGGTACGTTAATAGTTAATAGCGTACTTCTTTTTCTTGCTTTCGTGGTATTCTTGCTAGTTACACTAGCCATCCTTACTGCGCTTCGATTGTGTGCGTACTGCTGCAATATTGTTAACGTGAGTCTTGTAAAACCTTCTTTTTACGTTTACTCTCGTGTTAAAAATCTGAATTCTTCTAGAGTTCCTGATCTTCTGGAGATATCATCAGCGAGTCTACCATCGATCTCAGGAGTCT
+
@;@BBBCAB<666?>96;CBBC;9;@BBBCGACFCD>BB>@?@FDDCDC@BBABE6;6;???:>9>985::8:?8==?>=+<>;@@@@8@=?>9@?>>CD>A?@>CD@BBEBAB9817;=7=8=D?>?;;;7;>>A187>:;;>?;;;A?;;;;5;;;:>@<@<??;;;=>>A<A>>>=1=0807<=<=/>AAAC:A@888=::9917675'255251627@5;;;;7::::6>>;;>A7::><6676///;9::<9979:::@C;==;<;<<<<A=6877//
@ATNG8:03077:05511
GATAGCACACGAGATCTCATCGTATCATTCGTTTCGGAAGAGACAGGTACGTTAATAGTTAATAGCGTACTTCTTTTTCTTGCTTTTCGTGGTATTCTTGCTAGTTACACTAGCCATCCTTACTGCCGCTTCGATTGTGTGCGTACTGCTGCAATATTGTTAACGTGAGTCTTGTAAACCTTCTTTTTACGTTTACTCTCGTGTTAAAAATCTGAATTCTTCTAGAGTTCCTGATCTTCTGGGTCTACGCTCGTCGCGCTACCATCGTATCTCAGGGAGTCTCATCAC
+
BCCECCBDBA@ADDCCDCCB965;AB;;8;C>?7@?7;7655<<<@7<<:49.9.4:::7;75549::;>>9===<;)98383333&3899-34949A?BBB@??>A@>?>AAA>@B@:?:<;9//(.33.555;055598768////./..7.22.057).*.558222;;6;999/96<8;====+87AAB7;;B@@;:;=<4:::8)7::;949699.55<:::837279<><=:=AAA:@@>>>??::;?>=:9776616:988=<<<=888,/666-,,66,*
@ATNG8:03091:05511
GATGGTAGGCACTGCGCACACATCCCAGAAGATCAGGAACTCTAGAAGAATTCAGATTTTTAACACGAGAGTAAACGTAAAAAGAAGGTTTTACAAGACTCACGTTAACAATATTGCAGCAGTACGCACACAATCGAAGCGCAGTAAGGATGGCTAGTGTAACTAGCAAGAATACCACGAAGCAAGAAAAAGAAGTACGCTATTAACTATTAACGTACCTGTCTCTTCCGAAACGAGAGTACTATGGACTATCTGAGACTACCATCGATTCGAGGAAGTCT
+
:<<B@BDD?666<<A<@@@?@>559)59:5<>AABC?BACCCCCBB?BC@C@BAA?>>>>0:;<AABBBB@@??387B@>>>+;;8<8<??2<A;=@@9955;9=8=7;;8=:>;>@??@CB@00000>>@@;@???;>?>@BA@?<@?B@@>@DDAA@CC@CBCBBB@CB?999=@@@@477>8;;;;;,;<8=778ABBD>7=498//(//66===<994:8<@;?=?CA>??>==?7877><>6<787<>>ABBBBBBF>A===::37;==:?;><=?
@ATNG8:03065:05545
GATGGTAGCTCTGCTCTGACTCTCGTACTCATTCGTTTCGGAAGAGACAGGTACGTTAATAGTTAATAGCGTACTTCTTTTTCTTGCTTTCGTGGTATTCTTGCTAGTTACACTAGCCATCCTTACTGCGCTTCGATTGTGTGCGTACTGCTGCAATATTGTTAACGTGAGTCTTGTAAAACCTTCTTTTTACGTTTACTCTCGTGTTAAAAATCTTAATTCTTCTAGAGTTCCTGATCTTCTGGCGCGTATGTTTGTCGCCTACCATCGTATCTCAGGAGTCT
+
CCCD?BCBCBCCBBBBCCCCABABBBCCHEBA>ABBE=BB@C@CCBBCED@BBCFC@CACECB@B@CAAAGGCCB>;;:;:*9B:ABBC<BBBA<@BB=BB?BBBCDCAGGCCBBBB?BBD>B?CCCBCCCC?BC;;9<CBBBA@@B@@@@BBBA?BDE@BA?A>ABAAABC@A?@AEA@7A-0-0>>>A0@@CDD=AACCCBBAA@=AAAA0@@@?C@C@CC?A@BBBAA6;6;??EDE@CBB@BBCBDDCBDF?CCEAB=@BC=@ABB@@@BBBBB@@??BB
@ATNG8:03070:05534
GATGGTAGAGTACAGTGTAGTAGACCAGAAGATCAGGAACTCTAGAAGAATTCAGATTTTTAACACGAGAGTAAACGTAAAAAGAAGGTTTTACAAGACTCACGTTAACAATATTGCAGCAGTACGCACACAATCGAAGCGCAGTAAGGATGGCTAGTGTAACTAGCAAGAATACCACGAAAGCAAGAAAAAGAAGTACGCTATTAACTATTAACGTACCTGTCTCTTCCGAAACGAATGAGTACTACTCTCAGAGACACACTACCATCGTATCTCAGGAGTCT
+
CCCC>BCCCCCCDCCCECCCCBBBC?DDD?CDCC??>@?CBCCCBB?BB@B@BBBBBBBB3B@CBBABCCBBBA:@@BCCCC5BC?B6;;;6;CD@DDCBCCCCC?C?DC?CCC=BBBBCCCCDEEBBBBCC?CCCD<@?AACCCA?D?CCC?CCCCCCCB@BAAABB?BC?A@B<>>AA@:@@>;99999(9??A?>>BBAAA<A:>>@@:>:=AC@@>@B@@@CC@C?CAC=CCC?CABBBBBCBBA@@BBBBBBBAAABBA?=A@A>AAAA:::=799:<=
@ATNG8:03098:05557
GATGGTAGCAGACGTGACAGAGCGCCAGAAGATCAGGAACTCTAGAAAGAATTCAGATTTTTAACACGAGAGTAAACGTAAAAGAAGGTTTACAAGACTCACGTTAACATATTGCAGCAGTACGCACACAATCGAAGCGCAGTAAGGATGGCTAGTGTAACTAGCAAGAATACCACGAAAGCAAGAAAAAGAAGTACGCTATTAACTATTAACGTACCTGTCTCTTCCGAAACGAATGAGTACCTCTCAGACGCTCGTCCTACCATCGATTCGAGGAAGTCT
+
CCEEACA@?==DBA@A966?DCC;;7:946;;999838.43:::333(38276;;;88778)76;AAA@@@A;<83;<:999*4?25.55)555.5<<@C@@=>:=+00//:39;======>>C==@@>>9=000+00/////;8=8=?;7;;;;<<<;78444:<7<<7;;=7:::;?.33717;===.=;<?;?@@A9<;7=<>=:?6:;:59:>;?<<=>>>:=555<4;340498;;::6>777<<?@BBBBB:;6;==8<::88808:=<9@:==>?
@ATNG8:03059:05582
GATGGTAGTGTCAGTGCGCGTCGTCCAGAAGATCAGGAACTCTAGAAGAATTCAGATTTTTAACACGAGAGTAAACGTAAAAAGAAGGTTTTACAAGACTCACGTTAACAATATTGCAGCAGTACGCACACAATCGAAACGCAGTAAGGATGGCTAGTGTAACTAGCAAGAATACCACGAAAGCAAGAAAAAGAAGTACGCTATTAACTATTAACGTACCTGTCTCTTCCGAAACGAATGAGTACTATAGACTATCTGAGACTACCATCGTATCTCAGGAGTCT
+
;69C<CCCCCCDCDBCBDCBBBBCB?BCC@CCDMBC@B?BBBAAAB?BB?B@AAACCCDD3C=??BAA@@@999,9:;;;;;*;@>C59:9*9@@9=A<ADDFBC?B@BB@B<;6;BAABBCCJCDBCCB@A=@;;;D?CBBBBAA=@8;;B?;;:B@@::7:ABABB?AA>AAA>A@@??899818@@AA3AA?AAABBAA@@;>:=<=;4:5:?BBBAAA?AA@?<?;?@@/9992989>AA@@AAABCBAAACAA???AABC?BB:9:CCCBBBD?CB???
@ATNG8:03061:05599
GATGTAGCACACGAGATCTCATCGTACTCATTCGTTTCGGAAGAGACAGGTACGTTAATAGTTAATAGCGTACTTCTTTTTCTTGCTTTCGTGGTATTCTTGCTAGTTACACTAGCCATCCTTACTGCGCTTCGATTGTGTGCGTACTGCTGCAATATTGTTAACGTGAGTCTTGTAAAACCTTCTTTTTACGTTTACTCTCGTGTTAAAAATCTTGAATTCTTCTAGAGTTCCTGTCTTCTGGCGCTCTGTCACGTCTTGCCTACCATCGTATCTCAGGAGTCT
+
=8/0/;::@@@BAB9<6==<<=?>><<5555.555909:495;;=BBCD@CDBBB?B;;85=8=6;>;?>833>489999$9;4;ABB>BCBB8:9A=AA????;:939=??@ABB=A@A=@<;;;;;;=?<@>>>=>>=>>B;<;>@A@==9818:;9=C7;7;@@@???A>188888)8:=:<====+====A8>>@@@@@@>>;>@@@/?>=:>D;>;>@<>>BAAAB<><>==@A<:794-----77=:;?=9,,*,,-277026==9///76;A:>>??@
@ATNG8:03066:05586
GATGGTAGAGTACATGTGTATCTCCAGAAGATCAGGAACTCTAGAAGAATTCAGATTTTTAACACGAGAGTAAACGTAAAAAGAAGGTTTTACAAGACTCACGTTAACAATATTGCAGCAGTACGCACACAATCGAAGCGCAGTAAGGATGGCTAGTGTAACTAGCAAGAGTACCACGAAAGCAAGAAAAAGAAGTACGCTATTAACTATTAACGTACCTGTCTCTTCCGAAACGATGAGTACTATAGACTATCTGAGACTACCATCGTTTCTCAGGAGTCT
+
BCBB@BBCECDBBCCCCCCBCBBB@DCC?BBA@@B>B?CBDBAAC?BB@B?BAAAAAAA2@@AAABBBBCBBC=AB;;;;;*;B>A5;;;6;AB?BCBBBCCBA=A?@@=@CD?CCCBBBCCDDBBCCCBB>AAAA>BAACBBBB>B>A@@>@DBBACBC@BBCDCD>@@@BAA<??BBB>BA@?:9999.9D?CBBBBB@@A=A;ADAD=D;??BBDAEAA@BCD?A<@@A9>000=<<ABBBBBBBBBBCBCAAACBEBBA>A;::@E@BBBCC?CDCDB
@ATNG8:03098:05608
GATGGTAGTATCTGCACACTCTGTCCAGAAGATCAGGAACTCTAGAAGAATTCAGATTTTTAACACGAGAGTAAACGTAAAAAGAAGGTTTTACAAGACTCACGTTAACAATATTGCAGCAGTACGCACACAATCGAAGCGCAGTAAGGATGGCTAGTGTAACTAGCAAGAATACCACGAAAGCAAGAAAAAGAAGTACGCTATTAACTATTAACGTACCTGTCTCTTCCGAAACGAATTAGTACACACTCTCATATGACACTACCATCGTATCTCAGGAGTCT
+
<<<B@CDCCCDBBCBCDCCCDCC>>;?CC@999?=>2945;><>>B:==9=>@AAA@A@A2A?BA@ADBBBBDD=>>@A@@@1?@<@9BBB;BCC@;<:BDBB;;6::@@<ABC?BBBBCCBCCCCCCDDAA<@?@?=BBBBBCBC@C@DA@?@C@@@BBA?BBBBCC@BB>AAB@BBBBB8??A>ACFCC2BB@C::9CDBB?<?<???C=C=ABCBBABBDCCCC@D@CCC>AAA?A?CBBBBCCBBBBBCCBBBBBBAA>C@<@AAAD@A@CBAA>AA???
@ATNG8:03059:05625
GATGGTAGCTCACGTACGTCACACGTACTCATTCGTTTCGGAAGAGACAGGTACGTTAATAGTTAATAGCGTACTTCTTTTTCTTGCTTTCGTGGTATTCTTGCTAGTTACACTAGCCATCCTTACTGCGCTTCGATTTGTGCGTACTGCTGCAATATTGTTAACGTGAGTCTTGTAAAACCTTCTTTTTACGTTTACTCTCGTGTTAAAAATCTGAATTCTTCTAGAGTTCCTGATCTTCTGGACGACGCGCACTGACACTACCATCGTATCTCAGGAGTCT
+
A<?E@CCCDBCCBBCIABACCCCCBBBDCCCC@BCCC>CB@C?CCDDCBB?BBBBB?B?BBCB?C?CCCCCCCAA>ACFDB/BC?AAAB=BCCC?AAB?BB<>=>BBB?BBBBBBBA;@>=7=<AAAAAAAA;?@AAA9>>>>>>@@CBBBBBB?BB@<@@:?:?A?@?@@@A<AAAAA5B<B<?@???/?AAAA7>=<:::A<<<8<<<=.=>>>B=B=>>:=@AA>>><?;>>DCBB8==G=A@;;;@@@FD?===@@>>>@=@>==@@@AAAAA=?A@??
@ATNG8:03059:05667
GATGGTAGTAGTACACTAGTCATACCAGAAGATCAGGAACTCTAGAAGAATTCAGATTTTTAACACGAGAGTAAACGTAAAAAGAAGGTTTTACAAGACTCACGTTAACATTATTGCAGCAGTACGCACACAATCGAAGCGCAGTAAGGATGGCTAGTGTAACTAGCAAGAATACCACGAAAGCAAGAAAAAGAAGTACGCTATTAACTATTAACGTACCTGTCTCTTCCGAAACGAATGAGTACATAGATATACGTATAGCTACCATCGTATCTCAGGAGTCT
+
CCCC?CCC@C@@ACCCCBCCCBBBB@C@@>@C@@@A>A@CBCCBCC@BC@C@BAA?@@@@0@?CCCCCCCC???5==?AABB2AC?C8;;;6;CB?CCCCCDC@@?@@CBB@BC?BAAABCDDDBBBCCCCC?BCBB@BBBBBBBB@C@C@@??BBBBBBB@AAAAAA?CC?@@B>AAA@@:@??9>BBBB3BC?B988CCA@>9@:>>AA<A<A=B@@<@@A@BBB?B@BCC>BBB?BCCCCAAAAAAAABCA?@@AA@@>A?@:?=>>ABBBBBBB=@@666
@ATNG8:03076:05663
GATGGTAGTACATGATAGACGACACCAGAAGATCAGGAACTCTAGAAGAATTCAGATTTTTAACACGAGAGTAAACGTAAAAAGAAGGTTTTACAAGACTCACGTTAACAATATTGCAGCAGTACGCACACAATCGAAGCGCAGTAAGGATGGCTAGTGTAACTAGCAAGAATACCACGAAAGCATGAAAAAGAAGTACGCTATTAACTATTAACGTACCTGTCTCTTCCGAAACGAATGAGTACACACTCTCATATGACACTACCATCGAGGTTGTAAAGTCT
+
AABC:=>C=B>9:9CC:;;E;9:CC@CCD@BBBDBCAB;CB=BBBB???=??A@AACCCC5C@CCBBCAABCCC>AA@BCCD5DD@B@BFG;BBD@CCBCCCDBB?B@CC?BCC@CBBBCBBCBBEBBBDAA?BBBBGBBB;;;LM@CABCC?ACCCFCCC?BBDCBB?CC?:::=??ABD9>>?9::AAB2>?<>BBBBBBBB@C?AAAC?C?AACDGAGC;;;BB?A>ABB>CCE@DCCCAAABBABBBEBABBABC;;9AAA;AA@??:7:6:99=5?A@@
@ATNG8:03086:05650
GATGGTAGCGCACACATAGATACAGTACTCATTCGTTTCGGAAGAGACAGGTACGTTAATAGTTAATAGCTGTACTTCTTTTTCTTGTCTTTCGTGGTATTCTTGCTAGTTACACTAGTCCATCCTTACTGCGCTTCGATTGTGTGCGTACTGCTGCAATATTGTTAACGTGAGTCTTGTAAAACCTTCTTTTTACGTTTACTCTCGTGTTAAAAATCTGAATTCTTCTAGAGTTCCTGATCTTCTGGACAGAGTGTGCTGATACTACCATCGTATCTCACGGACGTCT
+
///;8=;A==>@B>666>:779///::///<:68455)5:.5.6=<BAEGBBA<>A;?>@@CB?B=@>>///:9772/4444$4=:49:??;>?@>:?8<8;?27877;:6/0-------3856476;988884403=;;>BB@?99773=<<>///95:0/)/84:388::::::::9;=:=+<8<:>>@@@1?@ABB;A@@;<;@@@@=@EEE3B;;;;6;>AB=;;;ABCC@C?AABBAB>;;;4994444495556<;<==6669>6666=@9000//)//////
@ATNG8:03086:05656
GATGGTAGTATAGAGCTCTACATAGTACTCATTCGTTTCGGAAGAGACAGGTACGTTAATAGTTAATAGCGTACTTCTTTTTCTTGCTTTCGTGGTATTCTTGCTAGTTACACTAGCCATCCTTACTGCGCTTCGATTGTGTGCGTACTGCTGCAATATTGTTAACGTTAGTCTTGTAAAACCTTCTTTTTACGTTTACTCTCGTGTTAAAAATCTGAATTCTTCTAGAGTTCCTGATCTTCTGGGCTGCGCTGATATGCGCTACCATCGTATCTCAGGAGTCT
+
:;<C@CDBDBBCDEDDCCCGBBBCCCCCDDBB@BCBB>BC?B?AAAAAAA?BBABB@B@BBBB?B?BBBFCCBBB6A@===.@?8=>??8?BBB?BBB@CC>BBBC:97:==<BB@A<>>><@<@BA??>@@=B===<@>>===>>@AAAB==;;6;;;=AA:=:=>?:>====9==??@6@=A<ACCCD/>>===3;;A@@@A;<;<????/?????;?<;;7;BAA???<A=C>>>@A866@@6<///;;88=?@B@@@@>===>>>AAAAAA==C=CA;;=
@ATNG8:03090:05648
GATGGTAGGTGCACATGAGTGTATCCAGAAGATCAGGACTCTAGAAGAATTCAGATTTTTAACACGAGAGTAAACGTAAAAAGAAGGTTTTACAAGGCTCACGTTAACAATATTGCAGCAGTACGCACACAATCGAAGCGCAGTAAGGATGGCTAGTGTAACTAGCAAGAATACCACGAAAAGTAAGAAAAAAGAAGTACGCTATTAACTATTAACGTACCTGTCTACTTCCGAAACGAATGAGTACCTCTCAGACGCTCGTCCTACCATCGTATCTCAGGAGCCT
+
DDCC?CCD@C:9=@AACCCCDDCCB@BBB@BCECBB?BBCDCDDC@@@?@@AAA;;;;;*;?BBCCCID<;;F?HHCCCCC2;;7;;@@@8@CCAD@CCBCBCC?B@CC?ABB@CBBBAAABBABBCAAAB?AAAB?BABBBBAC?B99:F@BBCBBBBB?BAABBA?CC>BBB:;72222&233-333333#33-398;?@999?C?BAAA@C>??9989>>>:0//6064...'2<83888:<==?BBB998CBBBABABB?BBB???BBCBBBCCB?;=00,0
@ATNG8:03098:05627
GATGGTAGTGATACAGATCAGACACCAGAAGATCAGGAACTCTAGAAGAATTCAGATTTTTAACACGAGAGTAAACGTAAAAAGAAGGTTTTACAAGACTCACGTTAACAATATTGCAGCAGTACGCACACAATCGAAGCGCGGTAAGGATGGCTAGTGTAACTAGCAAGAATACCACGAAAGCAAGAAAAAGAAGTACGCTATTAACTATTAACGTACCTGTCTCTTCCGAAACGAATGAGTACGAGAGTCAGAGCAGAGCTACCATCGTATCTCAGGAGTCT
+
CCCC@CBBBBBBBCCCCCCCCDDCB>BAB=@@BA::;;@BBCACCB?@@?A?BBBBCCCC2C?BBBABCCCCCC>@@?@@@@0@A=@7;;;6;CC=BBDGGCCCD@C@CD@CBB?BBCCBABBCCCCCEDCC@CCCC>@???D@CC?C@CBC@BCCCCDCC@CCBBA@???9???8<<999,7;;9>@@@@.?A<A899BBAA=;@<@@??<?=A>B@@<@AAABCC?B@BBC>BBC@BBBBBCCDCC>>>ABBBBBBBABBCBB?BAAAB@@@>==A899:<=
@ATNG8:03099:05650
GATGGTAGCATCATGCATATCTCACCAGAAGATCAGGAACTCTAGAAGAATTCAGATTTTTAACACGAAGAGTAAACGTAAAAAGAAGGTTTTACAAGACTCACGTTAACAATATTGCAGCAGTACGCACACAATCGAAGCGCAGTAAGGATGGCTAGTGTAACTAGCAAGAATACCACGAAAGCAAGAAAAAAGAAGTTACGCTATTAACTATTAACGTACCTGTCTCTTCCGAAACGAATGAGTACTATGTAGAGCTCTATACTACCATCGTATCTCAGGAGTCT
+
<<<A=ADFCBBBB;;;@@@AB:69C9BBC@B@@>00)/1667::;C>BC@C@?997<<<9)827;<33.3;333;19994999$9;;=:=>>.<5515;===?=;;5;:5506>>7<<??>>9=>@:99<>:929@>>9>>:CCBBA@C?B;;8:AAACCCC@;;;:99<@B>BBB5==BCC8=;;58999::%9<9;<6?@?ABBB@C?B@A@;>;>;A@C@BBCBBBC@C?BBB<B;:59?@?@?AABBBBBBBBBAAABBABBBB=AA???>??>@DD<;;;@?
@ATNG8:03071:05686
GATGGTAGGCGTGTGAGAGTCTGCCCAGAAGATCGGAACTCTAGAAGAATTCAGATCTTTAACACGAGAGTAAACGTAAAAAGAAGGTTTTACAAGACTCACGTTAACAATATTGCAGCAGTACGCACACAATCGAAGCGCAGTAAGGATGGCTAGTGTAACTAGCAAGAATACCACGAAAGCAAGAAAAAGAAGTACGCTATTAACTATTAACGTACCTGTCCCTTCCGAAACGAATGAGTACGATGAGATCTCGTGTGCTACCATCGTATCTCAGGAGTCT
+
BCCC@CCC@CBCDBB@CCDCGCBB>8>C@<CCBBB@E?BBBEGBB@BB?B?BCBCCGCC?CBCCCCCBCCBBB<@B;;:::(:9992555&4;;7=B@@BA:9:4:6:B?BBC?BBCBDEECCCCCCBBBB@BDCC?AABCDCBC<@;@::6;BABBBA@>@CCCBA?BD@BBB<??BDA9?994:@@AA3@A=A999BBBCC?A<AB@@=@<A9;;@@CCBBC?B@I@CBB>CCD?CCAAACBBBCCBBBCAAABBBAAABBB??;;>BCCCBBBB@BCC?@
@ATNG8:03084:05711
GATGGTAGGTGCACATGAGTGTATCCAGAAGATCAGGAACTCTAGAAGAATTCAGATTTTTAACACGAGAGTAAACGTAAAAAGAAGGTTTTACAAGACTCACGTTAACAATATTGCAGCAGTACGCACACAATCGAAGCGCAGTAAGGATGGCTAGTGTAACTAGCAAGAATACCACGAAAGCAAGAAAAAAGAAGTACGCTATTAACTATTAACGTACCTGTCTCTTCCGAAACGAATGAGTACGATGAGATCTCGTGTGCTACCATCGTATCTCAGGAGTCT
+
CAAB@CCCACCBC=>??>CCCBBBC>A<0*000///)/)3:<556>:>>:=9<9444999(949;=;;9@>999)59:9999$556;.555&444.4=:::<<;;7;7;?<???38989;@:;<<;;;>><@8?@@A7;<@@BBAA<@<@;;5;BA@@ABC?@A@BCB?BC?AAA=ABAAA9::99999999$9833733;;8=8<797;?A;A<??BCA?ACBBBBB>B7;;@8@A@;?@?@@?????>BBBDBCBBA?????>@9??A?ABCC???B?::8?@
@ATNG8:03087:05702
GATGGTAGCTATACGTATATCTATGTACTCATTCGTTTCGGAAGAGACAGGTACGTTAATAGTTAATAGCGTACTTCTTTTTCTTGCTTTCGTGGTATTCTTGCTAGTTACACTAGCCATCCTTACTGCGCTTCGATTGTGTGCGTACTGCTGCAATATTGTTAACGTGAGTCTTGTAAAACCTTCTTTTTACGTTTACTCTCGTGTTAAAAATCTGAATTCTTCTAGAGTTCCTGATCTTCTGGACAGAGTGTGCAGATACTACCATCGTATCTCAGGAGTCT
+
CCBC@CDCCBBBBCCCCCBCCCCBCBBBCCBB?BDDG>CC>A>ABBBCCC?CCCCC?B>BBBB>A?BCAA@@AAD?CBCCC3CA>AAAC=CAAA?CCB?BB:>>BCCD?BABBB>@@:?>>;A;AAAA;<<?:?A@C5;;>>>;;;>>>CC;99>:>>>9?@=A;?=?@@@A@@:?>>>>5><A9;;:;:)69333-3-----;<<=08676'29::A9@<>><AAA@@BC:=:=@BAAA388B=@@@A:;;@@@BAAA:;:@?@<???AAAAAA@>>88:8AA
@ATNG8:03092:05707
GATGGTAGCTCTGCTCTGACTCTCGTACTCATTCGTTCGGAAGAGACAGGTACGTTAATAGTTAATAGCGTACTTCTTTTTCTTGCTTTCGTGGTATTCTTGCTAGTTACACTAGCCATCCTTACTGCGCTTCGATTGTGTGCGTACTGCTGCAATATTGTTAACGTGAGTCTTGTAAAACCTTCTTTTTACGTTTACTCTCGTGTTAAAAATCTGAATTCTTCTAGAGTTCCTGATCTTCTGGGTGCGCTACAGTCTCTCTACCATCGTATCTCAGGAGTCT
+
@AAC@DCCCBBBCCDCCCCCCCCCCCCCBB??=?@@>@@;@?AABBCCCACGBBBAE@CCBB?CBCCBCDCGKF@BBBAA2AC@CCCC?CBBB>ABC@CC?;;;CCC?CFCCCDGI@BBC@C@BCCCCAAA@CBBB?BBBCCCCBCBBBCCCBB?BBE?BB898:@BABBCCC@CCBCC:B?B=;;;;;.;BAAD=@@B@A@BBBB>BCBC2B;;;C@B@HF?AADDBBC@B@BBCC@@<?:;;0;AABCCCCCDCCCCCBBCIBHCBCBCCCBBBB?BBAAA
@ATNG8:03102:05679
GATGGTAGCATCATGCATATCTCACCAGAAGCATCAGGAACTCTAGAAGAATTCAGATTTTAACACGGAGAGTAAACGTAAAAAGAAGGTTTTACAAGACTCACGTTAACAATATTGCAGCAGTACTCACACAATCGAAGCGCAGTAAGGATGGCTAGTGTAACTAGCAAGAATACCACGAAAAGCAAGAAAAAAGAAGTACGCTATTAACTATTAACGTACCTGTCTCTTCCGAAAGAAGAGTACGATGAGATCTCGTGTGCTACCATCGTATCTCAGGAGTCT
+
@:99.44:4;5;@AB>><B@@@AAA=?;;.944;<<@9B2555:99A>@@<@*0//////&/3888A>:7988993<8?@CCC1;@<C.;;;*;:;5:;;9@CCDB>A>AA=ABB?BCBBBCCDBBBCCCCCC@C@:98;BDCFCBB@C?CAA?ABBBCCJG?BBBBDC@AA???:8ABBBCC8@>=89899:9%:?;?AAADCA@A4947<@?8A?A;AAC@C@@@A@A>A=;;;6;B?CBCCCCCBAAAAAAAABBBBBAABCC@BB>=ACCBBBCC@CBBBC
@ATNG8:03075:05752
GATGGTAGTGTCATATGAGAGTGTGTACTCTATTCGTTTCGGAAGAGACAGGTACGTTAATAGTTAATAGCGTACTTCTTTTTCTTGCTTTCGTGGTATTCTTGCTAGTTACACTAGCCATCCTTACTGCGCTTCGATTGTGTGCGTACTGCTGCAATATTGTTAACGTGAGTCTTGTAAAACCTTCTTTTTACGTTTACTCTCGTGTTAAAAATCTGAATTCTTCTAGAGTTCCTGATCTTCTGGATAGCGACGCGATATACTACCATCGTATCTCAGGAGTCT
+
===B?BBBBCCDDC@>=BGCA@@BB>===0//?<??@?5?=?C?BBCBBBA?BBBBB@C?DBBB>A=@@A@A9:8A>ABBAA+33.3;99.8;>;7;<?:?C@BCAABC@CDCCCCCCACCB@B@BC@@@@AC?BAAB8;;@AA@AAC;;;AAA;;4:AB<@@?B?;;:AAAA@@<?????.;4;;;;;:;*;@??A7;;BAABA;;:4;:::(;A@@B@B@CJEECCCCDC@B?@@@BBB?BBA?AA@@@@@BBB;<;AAAECDD?CBDEEDBCCCCC@CBBBB
@ATNG8:03091:05738
GATGGTAGATACTCGCTGATACACCCAGAAGATCAGGAACTCTAGAAGAATTCAGATTTTTAACACGAGAGTAAACGTAAAAAGAAGGTTTTACAAGACTCACGTTAACAATATTGCAGCAGTACGCACACAATCGAAGCGCAGTAAGGATGGCTAGTGTAACTAGCAAGAATACCACGAAAGCAAGAAAAAGAAGTACGCTATTAACTATTAACGTACCTGTCTCTTCCGAAACGAATGAGTACTGTATCTATGTGTGCGCTACCATCGTATCTCAGGAGTCT
+
DDBB?BBB@BBB@AAABACBAAB@@9@@A=A?@@@@?@@????@BB@CD?B???=99999(9<@A898?@?<?=8<;;;;;:'99892555&555.5655>?==B<A=@A<@@@=AABBDDDCCCCCCB;;;5;@;;59@>?CCCD=B?@::2:?@@ABAB?CCBBBC?CC?C@?>?C@@@2:9::?ADCC3BB>?>?AABBB@6;6;=?@=@=?>A@@>ABAB@@@@C?BBD>A;:59==??ABBCCBBBB:::?AACABBCBC?BA@;?@>?????=???;;
@ATNG8:03101:05725
GATGGTAGCTCGCTGATGATATCTCCAGAAGATCAGGAACTCTAGAAGAATTCAGATTTTTAACACGAGAGTAAACGTAAAAAGAAGGTTTTACAAGACTCACGTTAACAATATTGCAGCAGTACGCACACAATCGAAGCGCAGTAAGGATGGCTAGTGTAACTAGCAAGAATACCACGAAAGCAAGAAAAAGAAGTACGCTATTAACTATTAACGTACCTGTCTCTTCCGAAACGAATGAGTACTACTCTCAGAGACACACTCCATCGTATCTCAGGAGTCT
+
CCCE;C<AA<556;;;BBAABCCCDADBB@AB@@;;8<>AACCB@@<@?;@=AAAABDDD3D=AABBBABB>?>5<8:;@??0=?<?2:99&99=9>BCBBCB;;5;5;A<A@B@CCCDDBCBBCCCCCCCB@CBBB?BAA@CCDC?C>BBC@CBBCCCCD@CBBABC@CC=??B;>>AAC=BBB>9::::.:A?BBBBBBB>;,/*/<;;+/,/<BAA@CB<;;BB6;6:@?8>@@=@BBBCBBBBAABBCBABCBB??>B??;;>>????A@A?>:?@7//
@ATNG8:03107:05160
GATGGTAGGCGAGTGTGAGACGCAGTACTCATTCGTTTCGGAAGAGACAGGTACGTTAATAGTTAATAGCGTACTTCTTTTTCTTGCTTTCGTGGTATTCTTGCTAGTTACACTAGCCATCCTTACTGCGCTTCGATTGTGTGCGTACTGCTGCAATATTGTTAACGTGAGTCTTGTAAAACCTTCTTTTTACGTTTACTCTCGTGTTAAAAATCTGAATTCTTCTAGAGTTCCTGATCTTCTGGGTGCGCTACAGTCTCTCTACCATCGTATCTCAGGAGTCT
+
ABBB@CCC@CCBBBCCCCCCBBBCCCCCDEBB?BCCC=BB@B?BBBCCCC@CCCAA>A=AAAA?A<?????????<?ACCC3BB>CBBB;@@BC>BAB>BB5879CBB?BBAA???C;><<5<;AAA@@888;?AA@7;;@@88:??@AAA?:8:<??@;@@<A:>><<>AA>>5==ADD5A<A9><AAA.>A<<<+//5///;;6;7;BBB/B===D=B;@@<A???@??<?<??>>>@;?<==6:::A???@@>>>B????@?<@:;;AA>>=@@A=AA=<=
@ATNG8:03118:05134
GATGGTAGCAGACGTGACAGAGCGCCAGAAGATCAGGAACTCTAGAAGAATTCAGATTTTTAACACGAGAGTAAACGTAAAAAGAAGGTTTTAAAGACTCACGTTAACAATATTGCAGCTGTACGCACACAATCGAAGCGCAGTAAGGATGGCTAGTGTAACTAGCAAGAATACCACGAAAGCAAGAAAAAGAAGTACGCTATTAACTATTAACGTACCTGTCTCTTCCGAAACGATGAGTACCTCTCAGACGCTCGTCCTACCATCGTATCTCAGGAGTCT
+
8800)//777=;?;;;==>>?=C>C:?=@2544444.4.44433897;;7<8A=937787$317333:::;::9,3355>>>*;;.5.555&5<1:<;;<@>>@@C?BB<@@B>BAA@@;;:BBBBBBBAA=A:99899444888397;;;7=>877;33-344;==78858==6;?8//(///(/;;;;+896/////93847;7;999282333::6888==<=,3,333(34444443447=:::<:;::::>=?@:@?<8<<<877333833,333::
@ATNG8:03139:05155
GATGGTAGTATCTGCACACTCTGTCCAGAAGATCAGGAACTCTAGAAGAATTCAGATTTTTAACACGAGAGTAAACGTAAAAAGAAGGTTTTACAAGACTCACGTTAACAATATTGCAGCAGTACGCACACAATCGAAGCGCAGTAAGGATGGCTAGTGTAACTAGCAAGAATACCACGAAAGCAAGAAAAAGAAGTACGCTATTAACTATTAACGTACCTGTCTCTTCCGAAACGAATGAGTACAGAGAGTACGATATGTCTACCATCGACCTCTAGAAGTCT
+
CCAB?BCBBBCCBCBCCCCDCBBBC?CCC@CCBBCC?C?CCBBBCA?BA=A>BBBBBBBB3B?BBCBBAABBBA8@@9;;;;*;B>B5:;;*:B@=BCCICCDLF=@=??;?@B?CCCBBBBBCCCCCCCBB@CB@@<A@AAABBB?C@CBB?BBCCCCCD@BBBAAA?BC?CCC=@@CCC>CBB>AAAAA3BB?C>==BBB??;@=AA>>:=6<>A?@<@?@@ADD@C?BCC>AAA>9:9BBCCBBBCAAAAABCBBBBBBBBB>@B?>881888??B;?;;;
@ATNG8:03143:05137
GATGGTAGGCACTGCGCACACATCCCAGAAGATCAGGAACTCTAGAAGAATTCAGATTTTTAACACGAGAGTAAACGTAAAAGAAGGTTTTATCAAGACTCACGTTAACAATATTGCAGCAGTACGCACACAATCGAAGCGCAGTAAGGATGGCTAGTGTAACTAGCAAGAATACCACGAAAGCAAGAAAAAAGAAGTTACGCTATTAACTATTAACGTACCTGTCTCTTCCGAAACGAATGAGTACTATAGACTATCTGAGACTGCCAAGGCACACAGGGGATAGG
+
ABBD@DCB?A@@@@BBCDCCCCCCC=BBCABBBB;:5;>;;;BBBB?BC=@<@;;;;;;;)96@=?984?:99=5;<:999*4>4=5>@@0999>9>B:95:999393993<@@599;:;BCCAA@@CBBBB@BBBC@CCCABBBB@H@CBB?BACCCBBB?:::???>BB????<??BCC>?;<899::::%98839.9;:<@>@<@:@>>9;>=AACBB@BCC@@?C?B>AAD>B?@=?ACBCBBDBBBBAAACAAAC:::C:::?B=?=?DBA9:;CC9CCABA
@ATNG8:03152:05145
GATGGTAGTATATCGCGTCGCTATCCAGAAGATCAGGAACTCTAGAAGAATTCAGATTTTTAACACGAGAGTAAACGTAAAAAGAAGGTTTTACAAGACTCACGTTAACAATATTGCAGCAGTACGCACACAATCGAAGCGCAGTAAGGATGGCTAGTGTAACTAGCAAGAATACCACGAAAGCAAGAAAAAGAAGTACGCTATTAACTATTAACGTACCTGTCTCTTCCGAAACGAATGAGTACGAGAGAGCACACGTGTCTACCATCGTATCTCAGGAGTCT
+
>>>B?BBABBBCCCFEEIICBBBCC@DCD?AACCBB?CACAAACDD?BB@D?BB?;::::':<AABBBBCGAA@9<=;;;<<);?;?5999&9@>?CAABGCEDC@C?CC@CBC@BC?@@@ABGCCCCCCCC@BBBA?CCCBBBBC@DADBB?BBEEBBCC?CBBBBB>CC>AAB?CCCED;?9979@CCC3BB?BAAACC?>>;><@@AB<A:<<B@@<@BBB@@@AE@BBB>BBC?AACCCCBBBBBBAAABBBBBCBBBCBB?B=<<@B>?>AAA=???>>
@ATNG8:03112:05184
GATGGTAGACATATCGTACTCTCTGTACTCATTCGTTTCGGAAGAGACAGGTACGTTAATAGTTAATAGCGTACTTCTTTTTCTTGCTTTCGTGGTATTCTTGCTAGTTACACTAGCCATCCTTACTGCGCTTCGATTGTGTGCGTACTGCTGCAATATTGTTAACGTGAGTCTTGTAAAACCTTCTTTTTACGTTTACTCTCGTGTTAAAAATCTGAATTCTTCTAGAGTTCCTGATCTTCTGGGTCTACGCTCGTCGCGCTACCATCGTATCTCAGGAGTCT
+
CCBC@BCDDDCBBCICCCCCCA@<?CCDBCBB@ABAD>CC@C@BDBBBCC@BBBBC?B?BBAA7779AAAAA@8?:<@B=B+BC?A898,6????CBB?BB49998><:AA><==AA=A@@<A<@B===><@<@;;;<>9;----77;AAA??>>;;;;<@@>D7;;>>?====:=@@AA3?8<7:::::*7;---)------6<;A;>>==.7778=9>;AA;AAA@@@@<@<???<<@///@@6@@@>>>=>=@@<;<@??>?7;;D;;;@@???@;???>;
@ATNG8:03117:05197
GATGGTAGCACGACACGACGATGTGTACTCATTCGTTTCGGAAGAGACAGGTACGTTAATAGTTAATAGCGTACTTCTTTTTCTTGCTTTCGTGGTATTCTTGCTAGTTACACTAGCCATCCTTACTGCGCTTCGATTGTGTGCGTACTGCTGCAATATTGTTAACGTGAGTCTTGTAAAACCTTCTTTTTACGTTTACTCTCGTGTAAAATCTGAATTCTTCTAGAGTTCCTGATCTTCTGGTATGACTAGTGTACTACTACCATCGTATCTCAGGAGTCT
+
BBBB?BBCCCDBCDCCCCBBCBDBCCCCBABB?BBBB<BB?B@CCCBBBC@BAAAC?C?CBCB7879@@@ABA@B6AA=B=1AA9@99:(3;;?>BAA?CC?>>?CBA?BB???B@C=AAA8<7;@@????@8;<AA=@@@@>>>>@AAABB?>>:<@>9<<5:6;???B@@@A:>8998)84:4:=>>>/>?=<@,//9//.83-//./&.355=6:35808A>>@>=:>:==@@<;6://,/=<=@@@AAAA@A@:::=::5:=@?@AA>>>==9=?>>>
@ATNG8:03125:05172
GATGGTAGTGCGTGAGAGAGAGACCCAGAAGATCAGGAACTCTAGAAGAATTCAGATTTTTAACACGAGAGTAAACGTAAAAAGAAGGTTTTACAAGACTCACGTTAACAATATTGCAGCAGTACGCACACAATCGAAGCGCAGTAAGGATGGCTAGTGTAACTAGCAAGAATACCACGAAAGCAAGAAAAAGAAGTACGCTATTAACTATTAACGTACCTGTCTCTTCCGAAACGAATGAGTACGGGAGAGCACACGTGTCTACCATCGTATCTCAGGAGTCT
+
;:=C@A@@@@BB;;;GHGCBAA:;;)5>:7<AAC;;:;?CBBED??=?C?C?CBC?????1??CBBBBB@?:>86<8;;;::$9;5:.444&5994;<<<>@<;;5;<A@<A@@=@CAABEDBBBCEGGCCGAC@@@@BBCBBBAB>B@C@@?ABBBCCCC?BCCBBB?BC????>AABCD:???>AABBB3AA<??B???BBC?A<A888=A<??CCD@BCDCCBB?B?BBC>CAA=?AAABBBBB=BBCBCCCBBBCBA???C@CCBBCBBBBCBD?BB:99
@ATNG8:03128:05172
GATGGTAGTGATACAGATCAGACACCAGAAGATCAGGAACTCTAGAAGAATTCAGATTTTTAACACGAGAGTAAACGTAAAAAGAAGGTTTTACAAGACTCACGTTAACAATATTGCAGCAGTACGCACACAATCGAAGCGCAGTAAGGATGGCTAGTGTAACTAGCAAGAATACCACGAAAGCAAGAAAAAGAAGTACGCTATTAACTATTAACGTACCTGTCTCTTCCGAAACGAATGAGTACGATGAGAGTACGATATGTCTACCATCGTATCTCAGGAGTCT
+
CCBD?CBCCCCBCBBBBBDDCCCBB?BCC@CBCBAA?B@BBBBBBB?BC?B?BBBBBBBB1B?BBCCCBBAAAB;A@:;;;;*;C<?5;;;*;@>;@AAABBBBB>@?@C?BCC>BBCBBBCCDCCCCCDCC@ABAC@BBABBCCC@E@DBB?BCCCCCCC@CCBABB?BC>BBB?BBBBC=???9?@@@@2@@=A>>>BBBBB?>;??AA<A<AACBB@BCABABB@D@CCC>CBB?B@AACCBBABAAAAAAACCCCA@@AA=??;?>??BBAB>>AA=@@:::
@ATNG8:03148:05205
GATGGTAGCATCATGCATATCTCACCAGAAGATCAGGAACTCTAGAAGAATTCAGATTTTTAACACGAGAGTAAACGTAAGAAGAAGGTTTTACAAGACTCACGTTAACAATATTGCAGCAGTACGCACACAATCGAAGCGCAGTAAGGATGGCTAGTGTAACTAGCAAGAATACCACGAAAGCAAGAAAAAGAAGTACGCTATTAACTATTAACGTACCTTTCTCTTCCGAAACGAATGAGTACGTGTGCGACGTGTCTCCTACCATCGTTTCTCAGGAGTCT
+
BBBA@BCB==DCCBAAEBBBCCCCE@BBB?BB@BA@9B:=BBBB@?=?C6:6??:88888)76:344<=;;===5;:AB?AA>??7?.955&59<4;;>>>>>@B9;9;B?CBC@BCDC@BBAACGCCCB;:8;CBB@CBBBCCCB?C@C@@>@CCCC@A?ACCBAAB@BC>888289<<<5>99298878'78,7373?7778276;855.2486@@A=@@:BBBB8@9999,4::3::<@>?;@AABACBCCCCCCA@A<??@;@AAAAC>ABB?@>?CCBB
@ATNG8:03138:05222
GATGGTATAGTACAGTGTAGTAGACCAGAAGATCAGGAACTCTAGAAGAATTCAGATTTTTAACACGAGAGTAAACGTAAAAAGAAGGTTTTACAAGACTCACGTTAACAATATTGCAGCAGTACGCACACAATCGAATCGCAGTAAGGATGGCTAGTGTAACTAGCAAGAATACCACGAAAGCAAGAAAAAGAAGTACGCTATTAACTATTAACGTACCTGTCTCTTCCGAAACGATGAGTACTATAGACTATCTGAGACTACCATCGTATCTCAGGAGTCT
+
?:@;7<;@@BCBBBBAAACCCBBBB@BCDADCBCAA>A@CCBBDBC?BB>B?ABA@AAA@,>8:98>BAAB@@@:98;ABBB5;@=A5@@@3A?A=ACCCBFCBC@CABC@B@@=@A@@@@@AACCBBBBBB>BABB@CCCBCCCE?C@BAA=ACBCDCCB?BBBBBB?BC?:::699<>>8>??;:9:99(7?8A788CAA?@<@7>9@><>;=CBBB?CCCA@@A;>=:::-9:8999???ABCBBAA@AB?@@@BAACB??;?A@:;;@??ACC?CBBBB
@ATNG8:03149:05262
GATGGTAGGCGTGTGAGAGTCTGCCCAGAAGATCAGGAACTCTAGAAGAATTCAGGTTTTTAACACGAGAGTAAACGTAAAAAGAAGGTTTTACAAGACTCACTTTAACAATATTGCAGCAGTACGCACACAATCGAAGCGCAGTAAGGATGGCTAGTGTAACTAGCAAGAATACCACGAAAAGCAAGAAAAAGAAGTACGCTATTAACTATTAACGTACCTGTCTCTTCCGAAACGAATGAGTACGTGTGCGACGTGTCTCCACCATCGTATCTCAGGAGTCT
+
669?:=AC??@@B>@>996=;;;??7>=B:B@BCBB=A?BBDBBBC@CC@C?AAA=>=>@.?9@ABBB?@==>=5<<<<<<<,98/72887.7;;;::3339343/47;;8:::6:0/////9:=<<88:77689<A=:::<98886;58<<;@AAA562228888>?:>?<@=<5999;::*999255<<<+6604<;//////)/5:::<7:69///:6:;;><A@>B:8=D=?9979?9<;;>@@==>>>99<:9::5405=044555;<;AB@@<@BBBB
@ATNG8:03151:05220
GATGGTAGTGATACAGATCAGACACCAGAAGATCAGGAACGCTAGAAGAATTCAGATTTTTAACACGAGAGTAAACGTAAAAAGAAGGTTTTACAAGACTCACGTTAACAATATTGCAGCAGTACGCACACAATCGAAGCGCAGTAAGGATGGCAGTGTAACTAGCAAGAATACCACGAAAGCAAGAAAAAGAAGTACGCTATTAACTATTAACGTACCTGTCTCTTCCGAAAACGAATGAGTACAGAGAGTACGATATGTCTACCATCGTATCTCAGGAGTCT
+
>>;?9;<<=>>?>>>CCCB=;66==:=CB@FJD=<8484///;779855258<;;<====+<6<888::;;<==6<<;;<<<+;<7<.444&4;=9?BBA@BB:;7;@CC@CDD@BBB?AABCBBBBBDIGD@CCCC@C999?>><8><9958<===;;;9==AA>?:5545<<6:888;1833,3999:+:;7<;::;8833,3,389:,2-28==>:>=====>7;74444&444.39:=>====:@@CBBB>>>@AB>>=CD>B899>>>::776/6=<<:
@ATNG8:03108:05288
GATGGTAGTATATCGCGTCGCTATCCAGAAGATCAGGAACTCTAGAAGAATTCAGATTTTTAACACGAGAGTAAACGTAAAAAGAAGGTTTTACAAGACTCACGTTAACAATATTGCAGCAGTACGCACACAATCGAAGCGCAGTAAGGATGGCTAGTGTAACTAGCAAGAATACCACGAAAGCAAGAAAAAGAAGTACGCTATTAACTATTAACGTACCTGTCTCTTCCGAAACGAATGAGTACTACTCTCAGAGACACACTACCATCTTATCTCAGGAGTCT
+
CBBB@BDCBB@AB;;<CCBA<@CCDA;::@BABC;<49=BACBB;;8;B?C?BBBBBDDD3B?CBBCFCC@@?A<@@BCGGF5?B@C?CCC9CAA=ABBBCCBBB>B?BC?BEH?AA@BCCCFFDEICDAAAACDEEACCCC@@AC?C?BAA?BBBBBB@@=@@?@@@;==298<8?>BCC7>;<877788(3>8777<@AAAA=>8::7:393:9>??;AA@@@BD?B=?@E>CBB@???BB99:?BBBBBC>>=BBBBBBBBA<A755/6;:97876<:555
@ATNG8:03115:05319
GATGGTAGTATATCGCGTCGCTATCCAGAAGATCAGGAACTCTAGAAGAATTCAGATTTTTAACACGAGAGTAAACGTAAAAAGAAGGTTTTACAAGACTCACGTTAACAATATTGCAGCAGTACGCACACAATCGAAGCGCAGTAAGGATGGCTAGTGTAACTAGCAAGAATACCACGAAAGCAAGAAAAAGAAGTACGCTATTAACTATTAACGTACCTGTCTCTTCCGAAACGAATGAGTACTACTCTCATATGACACTACCATCGTATCTCAGGAGTCT
+
:::=:==BBBBBBBCCCB;:99;995::=7;>>A@@=A?BCCBBBB@BB@C?BBA@?AA@0@;@?>@@BA@999.9<@C@BA1A?<;2555&59=99:69;A;:@<@;@D@DDD=;00000>?>CCCCDAB@?;;;A=@?@A@@@@>B=A;;6;AA@BBBB?DDBAAB>AA?AA@>@=000*//638>>>?0:=:=BBBBBCAA==8=<<>8=8<<A;;7;AAA@@@?B<@@@9@@@=AABCCCCBBCBBBCBBBBCBBBBBBC@CCA=CCCCBAAE?BBBCB
@ATNG8:03119:05292
GATGGTAGAGAGACTGTAGCGCACCCAGAAGATTACAGGAACTCTAGAAGAATTCAGATTTTTACACGAGAGTAAACGTAAAAAGAAGGTTTACAAGACTCACGTTAACAATATTGCAGCAGTACGCACACAATCGAAGCGCAGTAAGGATGCTAGTGTAACTAGCAAGAATACCACGAAGCAAGAAAAGAAGTACGCTATTAACTATTAACGACCTGTCTCTTCCGAAACGAATGAGTACGAGAGTCAGAGCAGAGCTACCATCGTATCTCAGGAGTCT
+
4444545499:555555<9999555)45/)///)////3848:<:9884//)/)/99::>?=+44:333;97779(3344999(44.5.55)5<<7;;;<<<<;;5:8993::95:>=>?<;;;<<=5655/27///)/7:88;<;4;4944499<454;599798;+//5900)77775733,3333&3;4;344;:667394577;5:1669<8>=>@?@@9?9?>=6666)//.333/55:<777::822279753--)----6667;5--26----
@ATNG8:03142:05309
GATGGTAGTATCTGTCTACGAGAGCCAGAAGATCAGGAACTCTAGAAGAATTCAGATTTTTAACACGAGAGTAAACGTAAAAAGAAGGTTTTACAAGACTCACGTTAACAATATTGCAGCAGTACGCACACAATCGAAGCGCAGTAAGGATGGCTAATGTAACTAGCAAGAATACCACGAAAGCAAGAAAAAAGAAGTACGCTATTAACTATTAACGTACCTGTCTCTTCCGAAACGAATGAGTACTGTATCTATGTGTGCGCTACCATCGTATCTCAGGAGTCT
+
566>;>>CCCC=B=FCCCCAAABBB?BAB?BB;;:@5:58=?=?>><>A>A????AABBB3B@DBBBCCCC???8?@AABBB5BC?B=@@@7@BC@CBBCJFDBC@B?BA>BAA?BBBCCBCCCDCCCBCCD@BBBB@BBBBBBBB?B?BCC@CCC@BAAC?CCCBCC?BB?>>?9>?998+9::3::9999%9>;=979BBC==:<;<<>?8>;>ABBC@BCBAACC?B?BBB=BBB?BAADCCCBBBAAAAAABBBBBAAABBB?>@ABD@??@@@@<:::??
@ATNG8:03146:05311
GATGGTAGTATATCGCGTCGCTATCCAGAAGATCAGGAACTCTAGAAGAATTCAGATTTTTAACACGAGAGTAAACGTAAAAAGAAGGTTTTACAAGACTCACGTTAACAATATTGCAGCAGTACGCACACAATCGAAGCGCAGTAAGGATGGCTAGTGTAACTAGCAAGAATACCACGAAAGCAAGAAAAAGAAGTACGCTATTAACTATTAACGTTCCTGTCTCTTCCGAAACGAATGAGTACTGTATCTATGTGTGCGCTACCATCGTATCTCAGGAGTCT
+
@;?D@CCBBDBCCBBCCFCCBBBCD?CCC@CCCDBA>A@CCEDCBB@CC?A?BBBBCECE3C?DDBCCCCCBBA9<=:;;;;*9@:>8CCB;EFKADCCCCBB@@=@=@B?BBC?BABBCCDCCCCCCCBBB@BBBD?BAABBBBB@C?C9:9:CCBBBCD@BBBBBB?BC>CBC?BB9::,999399::9(9@?9:::CCA@@;?=AAAD<B<@>B@B@CBBBBAB?C?AAC?CBB=?@EBBBCBBBBBC???BAAACCBBBBB?BB>>ABA===::5;==;=
@ATNG8:03116:05348
GATGGTAGTAGTACACTAGTCATACCAGAAGATCAGGAACTCTAGAAGAATTCAGATTTTAACACGAGAGTAAACGTAAAAGAAGGTTTACAAGACTCACGTTAACAATATTGCAGCAGTACGCACACAATCGAAGCGCAGTAAGGATGGCTAGTGTAACTAGCAAGAATACCACGAAAGCAAGAAAAGAAGTACGCTATTAACTATTAACGTACCTGTCTCTTCCGAAACGAATGAGTACTACTCTCAGAGACACACTACCATCGTATCTCAGGAGTCT
+
=>CC?CB?@@ABBBBCCHCAAACCC?CA@69555994;7<<@999B?CC?B<A@>:9:;.998;;<@=>=000+000///&/939)55)5::5:<<@A>>;@;?:@@;@BB=AB;;;@@=<>??@>>@:;:0//2/////448358>6666===CABB?BA>?>?9:;>:886<:///)///3////&/839::?;<=::6737699262675557<:::;<<7;9:>>4<550499<?@@@@BCBBACBBBAAABBA@>>779<<@B>AAA6716:99;
@ATNG8:03124:05336
GATGGTAGTGATACAGATCAGACACCAGAAGATCAGGAACTCTAGAAGAATTCAGATTTTTAACACGAGAGTAAACGTAAAAAGAAGGTTTTACAAGACTCACTTTAACAATATTGCAGCAGTACGCACACAATCGAAGCGCAGTAAGGATGGCTAGTGTAACTAGCAAGAATACCACGAAAAGCAACAAAAGGAGTACGCTATTAACTATTAACGTACCTGTCTCTTCCGAAACGAATGAGTACGATGAGAGAGCTCTCTCTACATCGTATCTCTGGAGTCT
+
ABBA?BCCDCBCCCCCCCDCCCDCCACBC@A@@B;;498<<<BBCC@DC=?<<A::?BB<+<8888@<;DDBCB>:9;BEDD5BB>@5;;;6;AC@DBCCCF9994;>BB@BDDADDB??@CCCCBBBAAAB?BBCC@BBBBBC@@=??AAB?BAGECDAA>AFBBBB?BG@CBB>A=7333&37606666*6(//::?BC????C@CC?@<@<BB??A<@<;;BBB=A=@@?6<;;7;@@ACAAABAAABBBBA@AACCCACAAAC?AABBA@?CD@CBAAA
@ATNG8:03132:05341
GATGGTAGTGTGTCTCTGAGAGTAGTACTCATTCGTTTCGGAAGAGACAGGTACTTTAATAGTTAATAGCGTACTTCTTTTTCTTGCTTTCGTGGTATTCTTGCTAGTTACACTAGCCATCCTTACTGCGCTTCGATTGTGTGCGTACTGCTGCAATATTGTTAACGTGAGTCTTGTAAAACCTTCTTTTTACGTTTACTCTCGTGTTAAAATCTGAATTCTTCTAGAGTTCCTGATCTTCTGGTCTACTACACTGTACTCTACCATCGTATCTCAGGAGTCT
+
CBCB@?;@CCCCBBDBBACCCCECBBBAAA;;8;BBD>DD?C?BBCCCCC@BBCHF>C@CICD@C@BAACCC@A<7@@@@@0?@8@?;>8>A?>8<::655.44;;<=<==BCBBBC<??B>B>BB===BBD?BCBB@889A??::/=AAA0//9065:6:;6<.5599:7677155777+839386666)33255'--7---4759+222&288886;37745556622,216666680222389;;;<<@;<<;887<>622,,,,,,,662558286533
@ATNG8:03148:05321
GATGGTAGTGTGTCTCTGAGAGTAGTACTCATTCGTTCGGAAGAGACAGGTACGTTAATAGTTAATAGCGTACTTCTTTTTTTGCTTTCGTGGTATTCTTGCTAGTTACTCTAGCCATCCTTACTGCGCTTCGATTGTGTGCGTACTGCTGCAATATTGTTAACGTGAGTCTTGTAAAACCTTCTTTTTACGTTTACTCTCGTGTTAAAAATCTGAATTCTTCTAGAGTTCCTGATCTTCTGGAGATATCATCAGCGAGCTTACCATCGTATCTCAGGAGTCT
+
4<9><:594?<B9;9;<;CA@@A@@A@?@?;D;DAB=::557566>@?@<???6976:>>DD?B?CCCCCCC@A>;:99955"5555)5::@8==B<@A=ABAA@C8::???>BB8<BB<?89:>>777A>@@:B=ABBB??@=>=@B=;6663////59370../..7333057:::.:05059999*9;99;177;///9:9>=DCDC*:22.737)..)..55::;6;5775336(..3.3389>99788;6669775157/5696//-333524446/.
@ATNG8:03148:05354
GATGGTAGGCGACATACATACGCGCCAGAAGATCAGGAACTCTAGAAGAATTCAGATTTTTAACACGAGAGTTAAACGTAAAAAGAATGGTTTTACAAGACTCACGTTAACAATATTGCAGCAGTACGCACACAATCGAAGCGCGGTAAGGATGGCTAGTGTAACTAGCAAGAATACCACGAAAAGCAAGAAAAAAGAAGTTACGCTATTAACTATTAACGTACCTGTCTCTTCCGAAACGAATGAGTCCTCTCAGACGCTCGTCCTACCATCGTATCTCAGGAGTCT
+
:=<@?BDC@CCEBBBCCCCCBB;;;=@;A?B=>=0/)/)/:;::44.44.3699444999(:8==?>>>AAA8<<+000/<<<*<<,//2999099;*/////7744.45:;3<99244334<:::<995>5557@@@<155;==9BB?B=@?>:>@B>@:;;?BBCCBD?AA>::9<>99999*9<;80000//$/60//(//89?:@6:6::@:=:=58ACC:BABBBAB?B>@AC?CBB?BCBAAA@BCCB?@????BBA??<?A@>@@@A======AA=;;;;;
@ATNG8:03123:05406
GATGGTAGCATCATGCATATCTCACCAGAAGATCAGGAACTCTAGAAGAATTCAGATTTTTAACACGAGAGTAAACGTAAAAAGAAGGTTTTACAAGACTCACGTTAACAATATTGCAGCAGTACGCACACAATCGAAGCGCAGTAAGGATGGCTAGTGTAACTAGCAAGAATACCACGAAAGCAAGAAAAAGAAGTACGCTATTAACTATTAACGTACCTGTCTCTTCCGAAACGAATGAGTACTATGTAGAGCTCTATACTACCATCGTATCTCAGGAGTCT
+
BBBB?DCCCCBBBCCCCCCCBBCCC?BCB@ECCBBB?B?BBCCCBB?AA?B?BBBBCCDD1A?ABAAACBBBBC9@@;;;;;*;?=?@@@@2@BB?ABBBCCCCC@B@BC@BBA?BBCBBBCCCCBDECCBCACDAA>ABBBBBBB?CBCBA>ACCDDCCC?CCCCCB?BB?AAA<?@?@?8A@@=ACCCD3BB?BAAACBBBB?=<>>>?1738@BBB@B@@@ABB=A?ADD>FAA>ABBCCCCCC@@ABBBBBAAAB@>@@AA<889AAAAAAA??;:;;>>
@ATNG8:03133:05379
GATGGTAGCTCGCTGATGATATCTCCAGAAGATCAGGAACTCTAGAAGAATTCAGATTTTTAACACGAGAGTAAACGTAAAAAGAAGGTTTTACAAGACTCACGTTAACAATATTGCAGCAGTACGCACACAATCGAAGCGCAGTAAGGATGGCTAGTGTAACTAGCAAGAATACCACGAAAGCAAGAAAAAAGAAGTACGCTATTAACTATTAACGTACCTGTCTCTTCCGAAACGAATGAGTACTGTATCTATGTGTGCGCTACCATCGTATCTCAGGAGTCT
+
CCBB?B@@@==CDGCBBCBDDCCCC>BBC@CBGE@@?@@BCBCCBB?BB?B>@@A99999(9=ACAAB???@A@8==;<;;;*;B>C5;;;.;;;5;BBCCFECC>@>@B?BCC?BBBBCCCCDAABCCEDD?BBAA?BBBBCCCB@C?BAB>BCCCCCCA?AAACCC@BB?@???@@:9929??;99::::%0;:;0/0??CBA?B?>>AA9?;?BCDE@D@@ABBB>B?@@@;@BC?BBABBBCBBBCCBAAAC>?>CCEAAAB?BB@ACCAA=@??:???=>
@ATNG8:03145:05384
GATGGTAGCTCACGTACGTCACACGTACTCATTCGTTTCGGAAGAGACAGGTACGTTAATAGTTAATAGCGTACTTCTTTTTCTTGCTTTCGTGGTATTCTTGCTAGTTACACTAGCCATCCTTACTGCGCTTCGATTGTGTGCGTACTGCTGCAATATTGTTAACGTGAGTCTTGTAAAACCTTCTTTTTACGTTTACTCTCGTGTTAAAAATCTGAATTCTTCTAGAGTTCCTGATCTTCTGGCTCTCGTAGACAGATACTACCATCGTATCTCAGGAGTCT
+
CBBC@CCCBBBCBBDCCCCCCCCCCBBCCCCC@CCCC?CC?B?BCDBBAC?CCCCD?B?BBBB>B?BCCAAABBDABBBBB2AC@A@@D=BACC?BAB>BB;>>?CCC@BBBBBBBA;A==9><AAAAA===<AADD:?>>>>==B>>>@CA>>><??A;AB=D:>>??DA>>><>>>BB5A<@98////(/9333)--3---;65819777(58;CC9>9@@9@@A@===<?:==>>>><>>A:>>?@@?B;;;??BAAAA@;;7;===>=@@A@>><>@?@@
@ATNG8:03149:05410
GATGGTAGACATATCGTACTCTCTGTACTCATTCGTTTCGGAAGAGACAGGTACGTTAATAGTTAATAGCGTACTTCTTTTTCTTGCTTTCGTGGTATTCTTGCCAGTTACACTAGCCATCCTTACTGCGCTTCGATTGTGTGCGTACTGCTGCAATATTGTTAACGTGAGTCTTGTAAAACCTTCTTTTTACGTTTTACTCTCGTGTTAAAAATCTGAATTCTTCTAGAGTTCCTGATCTTCTGGGTCTACGCTCGTCGCGCTACCATCGTATCTCAGGAGTCT
+
CCCC?DCAABCCCCCCCCBBBCDCCBCCBBBB?ABAD=CC?A?ABBBBBB@BCABA?C?AABB>B>BBBB@AACC?AA@@@2A?<:9;<8>BBB?CCC?BB<@@?B@@<@>@@>?>A;A>>9>9AAA;;===<B>??<>>::;@@AA>>>>???A:=>====:=;??@DCBA@@<??>?>/=8<7:::;:*:@8888)8<<;;99;//(/666'69>>D<C<AA<AA?>>;;7;<AA=99=///==6=<;?@??@@@A???>===D=AAAAAAAAACAA;AA::6
@ATNG8:03152:05385
GATGGTAGGCGTGTGAGAGTCTGCCCAGAAGATCAGGACTCTAGAAGAATTCAGATTTTTAACACGAGAGTAAACGTAAAAAGAAGGTTTTACAAGACTCACGTTAACAATATTGCAGCAGTACGCACACAATCGAAGCGCAGTAAGGATGGCTAGTGTAACTAGCAAGAATACCACGAAAAGCAAGAAAAAGAAGTACGCTATTAACTATTAACGTACCTGTCTCTTCCGAAACGAATGAGTACGATGAGATCTCGTGTGCTACCATCGTATCTCAGGAGTCT
+
DCCB?CBB?CCCBBACCCCBB@9;;26CFADFBBBC@CCBCCCCB?BB?C@BBB;999:):<???AAABBBBE>CB???==,:938=A??2>>>9>@BBBB@@@<@=AA<@>@<??>>>A>>>AAAA:::A<AAAA:>;??=A=>7==ABC?C=>>A=>D=AAAAAB?BB@BB@8>>8767)89817BDGD/>>:>AABAA:::;?<?@>>:><AA;:<:=BA@>>><A=AAA8?BB@???B???:88ABAB@@@@@@AAAABA@<@:::AAAA?AAA=>>788
@ATNG8:03121:05464
GATGGTAGCTATACGTATATCTATGTACTCATTCGTTTCGAAGAGACAGGTACGTTAATAGTTAATAGCGTACTTCTTTTTCTTGCTTTCGTGGTATTCTTCTAGTTACACTAGCCATCCTTACTGCGCTTCGATTGTGTGCGTACTGCTGCAATATTGTTAACGTGAGTCTTGTAAAACCTTCTTTTTACGTTTACTCTCGTGTTAAAAATCTGAATTCTTCTAGAGTTCCTGATCTTACTGGACAGAGTGTGCAGATACTACCATCGTATCTCAGGAGTCT
+
56==9=?A;<???B=?@@>B==>==>;669AA=9:9?6>9949??A@@@=?AA@D?B@=BBA?B?;88BA@A77/3:99:)3317333,3<<=9<==8;@=@AAAA>A977BB=><@@@;>:<>886679377>>025>985888>?AA?8888=?A;>>8<4552695556)...77+749432222(3555;-..85322...(....$.799=26/55.5665668(.(.33666033883...66855577>9?::>888;>>9888///6677>>>;;
@ATNG8:03139:05443
GATGGTAGTCTCAGATAGTCTATAGTACTCATTCGTTTCGGAAGAGACAGGTACGTTAATAGTTAATAGCGTACTTCTTTTTCTTGCTTTCTGTGGTATTCTTGCTAGTTACACTAGCCATCCTTACTGCGCTTCGATTGTGTGCGTACTGCTGCAATATTGTTAACGTGAGTCTTGTAAAACCTTCTTTTACGTTTACTCTCGTGTTAAAATCTGATTCTTCTAGAGTTCCTGATCTTCTGTTATGACTAGTGTACTACTACCATCGTATCTCAGGAGTCT
+
<5557<<<=B966CAAACA>??@;;9?:9944.4<BA;@B?B>BCCC>?>9==799)/)/7//)4.44:999999344444$44.4--8/-----(-5:29=74433354;;;;<<==8;<<.5.555;:<5616;9<6;566665<==5549944.554.443937///779;=7665>>+5055::;<0;;;=@8?>@=999955.599+9/////)//)//555::)/,////::27/45.5;955555556/;77/--50--/-----///:4:9:77
@ATNG8:03141:05445
GATGGTAGTATAGAGCTCTACATAGTACTCATTCGTTTCGGAAGAGACAGGTACGTTAATAGTTAATAGCGTACTTCTTTTTCTTGCTTTCGTGGTATTCTTGCTAGTTACACTAGCCTTCCTTACTGCGCTTCGATTGTGTGCGTACTGCTGCAATATTGTTAACGTGAGTCTTGTAAAACCTTCTTTTTACGTTTTACTCTCGTGTTAAAAATCTGAATTCTTCTAGAGTTCCTGATCTTCTGGGTCTACGCTCGTCGCGCTACCATCGTATCTCAGGAGTCT
+
@AAD?BBCCCBB@CDDCBBBDCBBBCBBCBAA<@A@@<CB?B@CBAAABF@CCBBB?C?BBBD?B@BBACCBBBC?BABBB2A>:@889-6ABB@BBB?BB<???>>>=<<;@@@AC<A<@;A=>>>>===>:;=BB:>;A<<>A@AAA@@:;;>;>BC:=<<A=AAA@?@@AA:>>???6?<A;@CCCD/==7766&555599...;(....$.3779262..*.7779992616878::479<C7:8;=@AAA>>>?>>=@@@@<@@>>>AAAAA<<9<A@@@
@ATNG8:03141:05469
GATGGAGCACGACACGACGATGTGTACTCATTCGTTTCGGAAGAGACAGGTACGTTAATAGTTAATAGCGTACTTCTTTTTCTTGCTTTCGTGGTATTCTTGCTAGTTACACTAGCCATCCTTACTGCGCTTCGATTGTGTGCGTACTGCTGCAATATTGTTAACGTGAGTCTTGTAAAACCTTCTTTTTACGTTTACTCTCGTGTTAAAATCTGAATCTTCTAGAGTTCCTGATCTTCTGGACGACGCGCACTGACACTACCATCGTATCTCAGGAGTCT
+
----(-----57555<555<555=><<;A6649DDD>BB@A?ABCCCBB>A@@;;6;;@?BB@B?BCCCBB@:9287889)9:6;<;<5::::243:69959773886;>>?@A=B>D?>:>=@A?>??BA<@@?@6::>=<<@=99997567>:A><8=A<A<===AAA@9;578888*-*----999+789994;>==>>>>9>;AAA2;;966*//96;;99---)-27-.5<=9=?>3878///63-./757885--,02,,,5,--2635/58833
@ATNG8:03116:05495
GATGGTAGTACATGATAGACGACACCAGAAGATCAGGAAACTCTAGAAGAATTCAGATTTTTAACACGAGAGTAAACGTAAAAAGAAGGTTTACAAGACTCACGTTAACAATATTGCAGCAGTACGCACACAATCGAAGCGCAGTAAGGATGGCTAGTGTAACTAGCAAGAATACCACGAAAGCAAGAAAAAGAAGTACGCTATTAACTATTAACGTACTTGTCTCTTCCGAAACGAATGAGTACGATGAGATCTCGTGTGCTACCATCGTATCTCAGGAGTCT
+
CD@?>@DCCBCA;;::;;;;<@@::4>/0+/9:;;?.99)4<<444944828588444:::*<7<<==A<CC@AA8A>;;;;;$555:.55)555.5=<<<BABB=B?@?=@DD>AABBB@@@CDDCBBCFFAC;;;=@;;;>===397@6626=??D>>B:A9;<BB>AA@CCC<?ABCC9<<<293777$7<4;88;B=BBB>B437==6;8>7AACE?BBBBCB>@?@CC=BBC?AAADCBBABCBBAAADBBABB????BB?CBB@BBBBBECC??@;;;
@ATNG8:03117:05479
GATGGTAGTATATCGCGTCGCTATCCAGAAGATCAGGAACTCTAGAAGAATTCAGATTTTTTAACACGAGAGTAAACGTAAAAAAGAAGGTTTTTACAAGACTCACGTTAACAATATTGCAGCAGTACGCACACAATCGAAGCGCAGTAAGGATGGCTAGTGTAACTAGCAAGAATACCACGAAAGCAAGAAAAAGAAGTACGCTATTAACTATTAACGTACCTGTCTCTTCCGAAACGAATGAGTACACATCGTCGTGTCGTGCTACCATCGTATCTCAGGAGTCT
+
BCBA?BDCCCCCCCCCCFDCCABBC@CCB@BCCDCC@C@DCCBCBC?CBAC?@@A;;;;;;$:5=;=EBBBBBBA9:9;;@@@A(@9;945555$55<7<666AA>;;5;5;@<@AB=ABBABABFFDCCCCCBB?AAAA=A@A@BBBD@C@B@@?@CBBCCCC@CBCAAA?CC@C@?=?ABBA=::9999:::(:@=A??@BB@AA=A=AAAA<@<??@AA?BCBCACC?B@::;7:AA?ABBAAABCBBBBBBBBDEBBBBBBBBB?BCCCCACC@AAC@CCB@>
@ATNG8:03146:05519
GATGGTAGTGCGTGAGAGAGAGACCCAGAAGATCAGGAACTCTAGAAGAATTCAGATTTTTAACACGAGAGTAAACGTAAAAAGAAGGTTTTACAAGACTCACGTTAACAATATTGCAGCAGTACGCACACAATCGAAGCGCAGTAAGGATGGCTAGTGTAACTAGCAAGAATACCACGAAAGCAAGAAAAAGTAGTACGCTATTAACTATTAACGTACCTGTCTCTTCCGAAACGAATGAGTACTGTATCTATGTGTGCGCTACCATCGTATCTCAGGAGTCT
+
EEDC?BCDCCC@AACBCCICCBABB=@AB@CCDCBB?B?@@@BBCB@BB@B?BABAAABB2A?BAA@BCCCAA@:???@@@@0?C=@5:::*:BB?BCCCFECBC@D?BB@CBC?BACCCDDCBBBCECCCC?B@@@@BBBA?@?D?B@C@?>@CCCCCCC@CCCCBB?BB?BBE?BBAA@9::9>BCFDD3CBABBBBBBBAA<A<@@@@;><>@DCD@CCBBBCB@C@BCC>BFC????CCCCCAA@BB@@@BBBCBBAAABB?B?@@BBB>>>>>:=@?::
@ATNG8:03151:05472
GATGGTAGCGCACACATAGATACAGTACTCATTCGTTTCGGAAGAGACAGGTACGTTAATAGTTAATAGCGTACTTCTTTTTCTTGCTTTCGTGGTATTCTTGCTAGTTACATTAGCCATCCTTACTGCGCTTCGATTGTGTGCGTACTGCTGCAATATTGTTAACGTGAGTCTTGTAAAACCTTCTTTTTACGTTTACTCTCGTGTTAAAAATCTGAATTCTTCTAGAGTTCCTGATCTTCTGGTCTACTACACTGTACTCTACCATCGTATCTCAGGAGTCT
+
@A@@<;BCCDCD@AACDDCCBCBBBCCCCCBB?BBDD=BB@C@CFCCCCC@CCB::8;?BBDC@D?CCCBBBCCC?:::::):@9@AAC<AABB?CBB@CC?BBBBCCACBCCACBC@DCC@C@CBBBCCCC@CCCC@CCCCCCAABCCCCCCCB?BBC@BB?B@CCCBBBBCF>AAAAA9A>A>;;;;;*;@AAB=A@CDDDCBAA5;;;;*;CCCCACACC@CBEBCCD@B@BBEDEE>@@B@CBBCCCCCC;;<GGGECCCC@AA@CCDDCCCCC@CDCCC
@ATNG8:03134:05545
GATGGTAGCAGACGTGACAGAGCGCCAGAAGATCAGGAACTCTAGAAGAATTCAGATTTTTAACACGAGAGTAAACGTAAAAAGAAGGTTTTACAAGACTCACGTTAACAATATTGCAGCAGTACGCACACAATCGAAGCGCAGTAAGGATGGCTAGTGTAACTAGCAAGAATACCACGGAAGCAAGAAAAAGAAGTACGCTATTAACTATTAACGTACCTGTCTCTTCCGAAACGAATGAGTACCTCTCAGACGCTCGTCCTACCATCGTATCTCAGGAGTCT
+
B@@C@CCCBBBBBCCCEECBBCDCC?BBD@CBBB?@=@?BBBCDBB?BC?C?BBCCCCAC2C?AAABCCCC@>?<?BCCCCC3CD@D7;;;6;CB?CBBAFCCCD?B?BB@BCC?BBAABBCDDCCCCBDCC@CCBA?BBBBBBAB?D?DAA?ABCCCAAC?CCCAAA=CC?CBB<?@B?C;???;?CCCC3BB?B999BB@@A<A<@AAA:=:=BCCC@CBBBBCC=@=@@@:@BA?BBBBBCC?@@@CCCCCCCCAA>A=B??:??@@CCCAABBB?BBB@B
@ATNG8:03138:05568
GATGGTAGTATAGAGCTCTACATAGTACTCATTCGTTTCGGAAGAGACAGGTACGTTAATAGTTAATAGCGTACTTCTTTTTCTTGCTTTCGTGGTATTCTTGCTAGTTACACTAGCCATCCTTACTGCGCTTCGATTGTGTGCGTACTGCTGCAATATTGTTAACGTGAGTCTTGTAAAACCTTCTTTTTACGTTTACTCTCGTGTTAAAAATCTGAATTCTTCTAGAGTTCCTGATCTTCTGGTGTCGTCTATCATGTACTACCATCGTATCTCAGGAGTCT
+
@?@B@BCCDDC@@AFBCCCC>CCCCCBCEDCD@BBBA<@B>A?BBBBBBB?BBBAA=@>BBBB>A<BAA@@BBAA?ACCCC1@>:>?AD:ACA@>ABB<@@=@@A>AA:>=??AA>>;?A?<A;??><<>>?<AAA?;@>A>@@@A?@@AD????99:::::6;<@BAAAAAAA<>>>>>5>=A;??CCC/@@<>>7>><<<?A@>>8<>=>/>@@@A=C<AA=AAAA>>>;@;@AAA==7=>A;888AA<><>AAAAAAA;;;?;@@@AAA<<<>>>:AA@?>
@ATNG8:03151:05554
GATGGTAGCATCATGCATATCTCACCAGAAGATCAGGAACTCTAGAAGAATTCAGATTTTTAACACGAGAGTAAACGTAAAAAGAAGGTTTTACAAGACTCACGTTAACAATATTGCAGCAGTACGCCACACAATCGAAGCGCAGTAAGGATGGCTAGTGTAACTAGCAAGAATACCACGAAAGCAGAAAAAGAAGTACGCTATTAACTATTAACGTACCTGTCTCTTCCGAAACGAATGAGTACGATGAGAGAGCTCTCTCTACCATCGTATCTCAGGAGTCT
+
56>=:=CBBBBBCCCCBBDDDDCCC?BBB@BA00/:6:6;;AA::4:;=28288>:?@A@+;?BAA@AACBBBA8?>;<;;;$:;:;4444&5@>8=BBAABB;;:;@BA@C@@>@@DBDFCBBB<;5;AA:;6;@>A;AABABBCC@CGCBB@BEECCBAB@CCCBBB>A@=A@@<@A???8?9:8@AAA2AC??:9988999?B<;::D=D=@@BBA>BAABBBB=@>@@D>BCC?CBBBBBB???ABBBBBCCDABBAAACD=B?==:::AAA>@3:97>>
@ATNG8:03125:05591
GATGGTAGGACGAGCGTCTGAGAGGTACTCATTCGTTTCGGAAGAGACAGGTACGTTAATAGTTAATAGCGTACTTCTTTTTCTTGCTTTCGTGGTATTCTTGCTAGTTACACTAGCCATCCTTACTGCGCTTCGATTGTGTGCGTACTGCTGCAATATTGTTAACGTGAGTCTTGTAAAACCTTCTTTTTACGTTTACTCTCGTGTTAAAAATCTGAATTCTTCTAGAGTTCCTGATCTTCTGGATACACTCATGTGCACCTACCATCGTATCTCAGGAGTCT
+
@@<B?B@;7;>?>B<;;;@AABBC@BFDABBH@CBBB>BC@C@DBBCBCD@BBFEG@CA;=9D?DACCCCCCAAC?BAIGE2IFAB;;;8;AAC=@@B>BC?<<;@@@@AAACBBDG@BBLAD?BACB;;<CABBBB?;;<BCCBBCBAAA@@<<7;CC?@@=@5::AA>>?>>=@>=>>4>:>=BBCCC5CC@@@;BAAABBBBCC5;<;;*;B@;<5;=AB?CCDCBBB@C@CBABA@=@@B?BBCJICCBB;;;AA<<9<BD7;<;;@CAA@CAA=@@@AA
@ATNG8:03129:05582
GATGGTAGTAGTACACTAGTCATACCAGAAGATCAGGAACTCTAGAAGAATTCAGATTTTTAACACGAGAGTAAACGTAAAAAGAAGGTTTTACAAGACTCACGTTAACAATATTGCAGCAGTACGCACACAATCGAAAGCGCAGTAAGGATGGCTAGTGTAACTAGCAAGAATACCACGGAAAGCCAAGAAAAAGAAGACGACTATTAACTATTAACGTACCTGTCTCTTCCGAAACGAATGAGTACTGTATCTATGTGTGCGACTACCATCGTATCTCAGGAGTCT
+
////)//77:;@@@996;566=<<:9<5505556>@:<7<70//99)//495:=:::><<+<043454343;;:08844444$4;6;4999&55<5<=>6657;;)/)//)/55(-/////;:;;;665;>@;@?@?@:@999?><:68*.--(--66//5403/////)/638893333,39(33,3633333$33,33337;:::8?8;;88/5.55:::7:;555547=7:98////(///89/34<;;:==;:::7768/..389479222897555:37----
@ATNG8:03138:05585
GATGGTAGTGTGTCTCTGAGAGTAGTACTCATCGTTTCGGAAGAGACAGGTACGTTAATAGTTAATAGACGTTACTTCTTTTTCTTGCTTTCGTGGTATTCTTGCTAGTTACACTAGCCATCCTTACTGCGCTTCGATTGTGTGCAGTACTGCTGCAATATTGTTAACGTGAGTCTTGTAAAACCTCTTTTACGTTTACTCTCGTGTTAAAATCTGAATTCTTCTAGATTCCTGATCTTCTGGACGACGCGCACTGACACTACCATCGTATCTCAGGAGTCT
+
>@00)/////<=<<666655<5545;44/9/////9(/55:5:;::;;<5::///)/)/;;;250------/)/:<455555$5549777.///73:/5.55.5559;<7<665659=499:294=<9569994555:.55;//////7:;7:4449.44939;7<5<:9455<;;7:////&/)/////&/945505=<<<@;955.555&555;<6;6;<.555594.48556=<;7:4/)///////779555<<<<<<<7;;=<?@@==<;;;?@?@@
@ATNG8:03117:05658
GATGGTAGTAGTACACTAGTCATACCAGAAGATCAGGAACTCTAGAAGAATTCAGATTTTTAACACGAGAGTAAACGTAAAAAGAAGGTTTTACAAGACTCACGTTAACAATATTGCAGCAGTACGCACACAATCGAAGCGCAGTAAGGATGGCTAGTGTAACTAGCAAGAATACCACGAAAGCAAGAAGAAGAAGTACGCTATTAACTATTAACGTACCTGTCTCTTCCGAAACGAATGAGTACGTGTGACGTACGTGAGCTACCATCGTATCTCAGGAGTCT
+
::9@?@9;;;?@<A<<<>CC?CCCB?C;;7;AAAA>9>49==99555:::@:::844999$36?=::;:<9337*389====+==7;.555&59<=<BABAA=@>:C@CB?BBB@D?@?BCBCCCCCDCGDD@BBBA7<;;;;:>=9=:>??;?CCCCB>B?ABBBBC@BB@BBA?A@:::,:>=:?B>A@>CD<??C?>>9965;9;4555:399<0/)0//778:7<7:;;4::;8:::????B@@;BCEBAABBB??:==8808>>=;<@;;888166://
@ATNG8:03132:05666
GATGGTAGTCTCAGATAGTCTATAGTACTCATTCGTTTCGGAAGAGACAGGTACGTTAATAGTTAATAGCGTACTTCTTTTTCTTGCTTTCGTGGTATTCTTGCTAGTTACACTAGCCATCCTTACTGCGCTTCGATTGTGTGCGTACTGCTGCAATATTGTTAATCGTGAGTCTTGTAAAACCTTCTTTTTACGTTTACTCTCGTGTTAAAAATCTGAATTCTTCTAGAGTTCCTGATCTTCTGGAGATATCATCAGCGAGCTACCATCGTATCTCAGGAGTCT
+
C;<6;@>@BBCCDDCCCCCBBAA;99@=BCAA?ACCC>CB?C?BBBBBBC:BBB@@>@<@B@@=?296<C@>>BD>ABCCD3CB@BBCD>BCCC@BA@=@B69:9?=?:;@@@@ABC=ABD>B?CCCBDABA?CBAB>BBDDFFCCCCBB00000+0..6::).(,---/7898979999;095:755555$4599909=?9969A@>8==<<,<00/7,/,0B?CCCCCBB?C@CCFBBB;;;B@BCCCCCCCBAABDCCCBCAA?A@DCBBCC;;;C@AAAAA
@ATNG8:03148:05645
GATGGTAGTATCTGCACACTCTGTCCAGAAGATCAGGAACTCTAGAAGAATTCAGATTTTTAACACGAGAGTAAACGTAAAAAGAAGGTTTTACAAGACTCACGTTAACAATATTGCAGCAGTACGCACACAATCGAAGCGCAGTAAGGATGGCTAGTGTAACTAGCAAGAATACCACGAAGCAAGAAAAAGAAGTACGCTATTAACTATTAACGTACCTGTCTCTTCCGAAACGATGAGTACTATAGACTATCTGAGACTACCATCGTATCTCAGGAGTCT
+
4;:=:?=BBBCBBBCCBBBA;B;@?=@::4959=44.55::>>?@A>??<?=A@@??>>=,=;@@AABA@@?@@80/0<<<<0<<8:5>==2AA@ACCBDCCCBB5;5;;5<@@5;;@???>>CCCBA@A@@=@<<@,00/>>::?;?4::@<ACCCBBAA>AA???C>AA?BBB=AA::38>=8>CCAB3>@:@?@?@@BB><><AA76178<=BBA?AA:::BB@?@@@@9@000//6;:=?===CBB777BBBBDDBCC@9=000><000??@;@??><
@ATNG8:03120:05676
GATGGTAGTGTGTCTCTGAGAGTAGTACTCATTCGTTTCGGAAGAGACAGGTACGTTAATAGTTAATAGCGTACTTCTTTTTCTTGCTTTCGTGGTATTCTTGCTAGTTACACTAGCCATCCTTACTGCGCTTCGATTGTGTGCGTACTGCTGCAATATTGTTAACGTGAGTCTTGTAAAACCTTCTTTTTACGTTTACTCTCGTGTTAAAAATCTGAATTCTTCTAGAGTTCCTGATCTTCTGGATAGCGACGCGATATACTACCATCGTATCTCAGGAGTCT
+
===B@BA@@FBBBC@><<<:9:BB@@B@9::@8>?@A=AD@C?BCCCCCC@ECCCC@C@CDDD@E@BAAABCCAA=@BAAA0AA>A;;;/;@?>;@@B=?A?ACBCBC@CBBCJICCABCB?A?AECGABBC@BBA@9;;BBFDCBBCCBBCCBB?CAA>BB?A@A@;;;CCCC@CCCCD;D?B>;;;;;*;CA@@=BCBCBCCBC@=AAAA*;;@;;6:=AB>BBCDCCC@D@BBBCCC@BCDABBBCFCBBCAAABB@@@@@@=@?AAA@@@@@BB6;;:AB
@ATNG8:03140:05705
GATGGTAGCACACGAGATCTCATCGTACTCATTCGTTTCGGAAGAGACAGGTACGTTAATAGTTAATAGCGTACTTCTTTTTTTTGCTTTCGTGGTATTCTTGCTAGTTACACTAGCCATCCTTACTGCGCTTCGATTGTGTGCGTACTGCTGCAATATTGTTAACGTGAGTCTTGTAAAACCTTCTTTTTACGTTTACTCTCGTGTTAAAAATCTGAATTCTTCTAGAGTTCCTGATCTTCTGGTGTCTGATCTGTATCACTACCATCGTATCTCAGGAGTCT
+
BBBB@BCCBCCCCCCCCCCCCFGBBCBCKHCCACCBB>AA?B@DBBBCCD?BBBBC?C?ABBB?B?BBCAACCDC???=====;"78992:===7<<=8==48?;:>;9>@B;;;??<?AA?B?BBEC>>AA;???A=B???@>>>>ABBCCAAA<???8;;6A8>>=>;9>9705===:+738322222$2:99;19...7;;>>?8<===.7AABD@C???<???BBB?3818>AABB?:89?BB=>=?BAA@@@@@=>=??D<===@@@AAAA??:?@@AA
@ATNG8:03143:05699
GATGGTAGATACTCGCTGATACACCCAGAAGATCAGGAACTCTAGAAGAATTCAGATTTTTAACACGAGAGTAAACGTAAAAAGAAGGTTTTACAAGACTCACGTTAACAATATTGCAGCAGTACGCACACAATCGAAGCGCAGTAAGGATGGCTAGTGTAACTAGCAAGAATACCACGAAAGCAAGAAAAAAGAAGTACGCTATTAACTATTAACGTACCTGTCTCTTCCGAAACGAATGAGTACTGTATCTATGTGTGCGCTACCATCGTATCTCAGGAGTCT
+
>?ED?CB>CCCDCCCCBBBBBBABC<@@B@BBBCAA>@>@ABBBBB?BB?D?BBB@@@@?2@?AABBBBACAAA:A?@@BCC5?@AE?CBB:CDFACCBAAA@99448;;6@9945@?@@DCDCCABBBBBB@CBBD?AAACFCCB?B@BBB?BDCBBBAA=A@@CAB?BB@BBB?BB::9,7771000000%.:6..-.::?<;:;:;;?B=D=>>B@@<@AB@@@C?B@BBF>BCB>BBBBCBBDBBBBBBBBBBBBAB>>?BB?C>>>AA?>?<<=7;;;;;
@ATNG8:03147:05678
GATGGTAGTACATGATAGACGACACCAGAAGATCAGGAACTCTAGAAGAATTCAGATTTTTAACACGAGAGTAAACGTAAAAAGAAGGTTTTACAAGACTCACGTTAACAATATTGCAGCAGTACGCACACAATCGAAGCGCAGTAAGGATGGCTAGTGTAACTAGCAAGAATACCACGAAAGCAAGAAAAAGAAGTACGCTATTAACTATTAACGTACCTGTCTCTTCCGAAACGAATGGTACGATGAGAGAGCTCTCTCTACCATCGTATCTCAGGAGTCT
+
CCCD@BBBCCBCBCDBCCCG@@@BB@ECIACCBBCC@B@DCBBAAD@CC?B>BBCCCDDD5C@CCCCCBBCCDC9@=:::::*:A=A<A@A8ACC@CBBBA@DGE?B?BC@CCC?CCCBCBBBBBBCBBBBB@GA@A;ABA=>@00,0?BBD@BGGECBBC?CCCCCC?BB?BCC999A@?9?>?9?AAAA3AC?B???CCBB@>C?CCCC>@>ADECCBCAAAACC?B@BBB=BCC@BB@CCCBBBBBBBBBBBBB988BBBC@BAABBCDBBBCC?@@@@?
@ATNG8:03112:05721
GATGGTAGTGTCATATGAGAGTGTGTACTCATTCGTTTTCGGAAGAGACAGGTACGTTAATAGTTAATAGCGTACTTCTTTTTTCTTGCTTTCGTGGTATTCTTGCTAGTTACACTAGCCATCCTTACTGCGCTTCGATTGTGTGCGTACTGCTGCAATATTGTTAACGTGAGTCTTGTAAAACCTTCTTTTTACGTTTACTCTCGTGTTAAAAATCTGAATTCTTCTAGAGTTCCTGATCTTCTGGCTCTCGTATACAGATACTACCATCGTATCTCAGGAGTCT
+
;6669>=<B@666<>>@;;=955:4//70//505----&//)/27:::<6616;?>C@D@CC<;8;@@@@BBCBAA<;;;;;;$:85<:@?<;==@@C@A=@B?;;:FCB@BBDDDECD@CBCADADA;;;;;@?BAAA?@ADCDCBBBBB;::A@@;@?C?BC@C@CBC@@@B;:6:A@;@+@0946>@@@+=<999,9>>@>>>==?29999(9@:9:=C?@A=9:9@A9969=>>959?499<5:>999@@@@BBBAABAABCC@BBBDCCC;;;CB?AAAAA
@ATNG8:03133:05730
GATGGTAGAGTATCATGTGTATCTCCAGAAGATCAGGAACTCTAGAAGAATTCAGATTTTTAACACGAGAGTAAACGTAAAAAGAAGGTTTTACAAGACTCACGTTAACAATATTGCAGCAGTACGCACACAATCGAAGCGCAGTAAGGATGGCTAGTGTAACTAGCAAGAATACCACGAAAGCAAGAAAAAAGAAGTACGCTATTAACTATTAACGTACCTGTCTCTTCCGAAACGAATGAGTACTGTATCTATGTGTGCGCTACCATCGTATCTCAGGAGTCT
+
BCCC@CC@?@;;;ACBBBBCBBAA@;>>>:>?>@@?<@>AACBCBB?BC@C?A?B;;:::*;9;95@<;A<@@F==BCCCBC2BC=@5;;;.;A@=AA;:9A@?=<??:929==:<?:9;?B@@ABBBBBBB>B;;;<A@@BAA@@;?;@;;8;ABDABAA>@CD;:;=AB?:::=??99929==9:::999$9;88?8=;=BB=?B?@?>?8=7<<A;<8;CBBBDCAD@@@@;@AA?BBACCCCCCCCBBBAAA@BACBBBCBB>BBBAA@BBBBCB@A@A>>
@ATNG8:03134:05725
GATGGTAGGAGACACGTCGCACACGTACTCATTCGTTTCGGAAGAGACAGGTACGTTAATAGTTAATAGCGTACTTCTTTTTCTTGCTTTCGTGGTATTCTTGCTAGTTACACTAGCCATCCTTACTGCGCTTCGATTGTGTGCGTACTGCTGCAATATTGTTAACGTGAGTCTTGTAAAACCTTCTTTTTACGTTTACTCTCGTGCTAAAAATCTGAATTCTTCTAGAGTTCCTGATCTTCTGGGCTGCGCTGATATGCGCTACCATCGTATCTCAGGAGTCT
+
A<?I@CCB?BDCCCCCBBCCCCCCDCCCCDDD?BBBC=CC@C?BBBCCCC@AAACA?A?BAAA>B@BBBBBBBBB?CCAAA1AB@B@@@;ACCC?BBB?BB?A@ABBA?BBBB@B==7?AA=A=AAAAA?;;<AADC8=<>>>@@>>>A>><88989::<A@=A<A@@@?<;;;5///;:2;7<767666):=::;1:<==>>?>>=;;:::*:===>:?;??<@?BB@>>:>:;;;=>B=??@D:@;;:==@@CGCCCCCCBBB>A@BBBCCCDCCCACCCBB
@ATNG8:03140:05737
GATGGTAGTAGTACACTAGTCATACCAGAAGATCAGGAACTCTAGAAGAATTCAGATTTTTAACACGAGAGTAAACGTAAAAAGAAGGTTTTACAAGACTCACGTTAACAATATTGCAGCTGTACGCACACAATCGAAGCGCAGTAAGGATGGCTAGTGTAACTAGCAAGAATACCACGAAAGCAAGAAAAAGAAGTACGCTATTAACTATTAACGTACCTGTCTCTTCCGAAACGAATGAGTACTACTCTCAGAGACACACTACCATCGTATCTCAGGAGTCT
+
CCCD?CCCBB@@ADGCCBCCDCCBBACCC@CBA?:97;?AADEMCB?BE@D@DBBBBAAA2@=ABBBCBAA???:?@AEDEE2EE@C8;;;6;CC@CBCCCCCCC@D@BB@BBA?BBBBCAAACCCICCCBB?BDBB?BBBBBCBB@D?AAC=?@CBAAAB?BCCCCB@BB?BBB?BABBC>@>>?=>???.=A=@9::B@@@C<?<?AAA?B>ABDDC>AABA>>>?B?BBB>BBB?BBBBBBCBBBBBBBBCCCCCCDDCCBA?ABBCDCAAABBC@ABB??
@ATNG8:03149:05726
GATGGTAGTGTCAGTGCGCGTCGTCCAGAAGATCAGGAACTCTAGAAGAATTCAGATTTTTAACACGAGAGTAAACGTATAAAGAAGGTTTTACAAGACTCACGTTAACAATATTGCAACAGTACGCACACAATCGAAGCGCATTAAGGATGGCTAGTGTAACTAGCAAGAATACCACGAAAGCAAGAAAAAGAAGTACGCTATTAACTATTAACGTACCTGTCTCTTCCGAAACGAATGAGTACAGAGAGTACGATATGTCTACCATCGTATCTCAGGAGTCT
+
BBBC@DCBDDCD@CCCCCCCCCCBC@CCCACCDD@@>@?BBCCCCC@BB?C@CC@??@A@.@>BAAACCBBBBB>BCDEA@A;@@=@?CCC<CDJ@CCBCDCDCC?B?BB@BDG?BAD@CCDCBBBAAACCC@B????BAAABB?B?C@CBB>AABBBBBB?BBABAC@DD@CBB?AA:;;1;@@<AAAAA2AA?B>BDB???B=?:@@>>9>=@@BBB?BB@@877;<9:991900+0;=>@BBBBCBBBBBAAA@@@A???>>:=C@A>BBCCBBB?BBAAA
@ATNG8:03154:05730
GATGGTAGGAGACACGTCGCACACGTACTCATTCGTTTCGGAAGAGACAGGTACGTTAATAGTTAATAGCGTACTTCTTTTTCTTGCTTTCGTGGTATTCTTGCTAGTTACACTAGCCATCCTTACTGCGCTTCGATTGTGTGCGTACTGCTGCAATATTGTTAACGTGAGTCTTGTAAAACCTTCTTTTTACGTTTACTCTCGTGTTAAAAATCTGAATTCTTCTAGAGTTCCTGATCTTCTGGGTCTACGCTCGTCGCGCTACCATCGTATCTCAGGAGTCT
+
CCCC?CBB?BCCCDCCAAADCCCCCBCCCCBB?BCDD>CC?C?CCCCCBB?BBBBA?A?ACAA?A=AABBBBBEB@BBBBB3BB?CBBB<BBBB>BBB<@@<<<>BAA?BBBBB@<<5:AC;A9AAAA>@@@<@@??<@???===AAAB@??@@@<<===DD;><@A=667<//+/;;;;/;6=988888(8@<<=-87==<<A;;;<BBBB/?@AAA=D===:=@CAA@?<@8;;AA==:==??8>>>@?@??AA@@@AA??>A=AAA???@@>@@A<AA<=>
@ATNG8:03177:05162
GATGGTAGACATATCGTACTCTCTGTACTCATTCGTTTCGGAAGAGACGGGTACGTTATTAGTTAATAGCGTACTTCTTTTTCTTGCTTTCGTGGTATTCTTGCTAGTTACACTAGCCATCCTTACTGCGCTTCGATTGTGTGCGTACTGCTGCAATATTGTTAACGTGAGTCTTGTAAAACCTTCTTTTTACGTTTACTCTCGTGTTAAAAATCTGAATTCTTCTAGAGTTCCTGATCTTCTGGGTCTACGCTCGTCGCGCTACCATCGTATCTCAGGAGTCT
+
@AAB?BCCCBBBDBBCCCCBBBBBDDCBCC??>?CCC>CD@C?AACBBBB=BCC@@?@B@CDDGFAFBBBCDCCC?DCDDD3BB>AADD>DDDC?BBD@BB@;;;CCC@BBBBBBBB?BBB@B@BABABAAA@CCCC?CCCA??@AA@@>@>>>A69;:9==8=8=?>???@AA;>?ADD6D:=:=?CCC/@@>>=3<::788=<==:=AAA/A>??C=B===:>@@A;;;<?=AA@@@@7;;@@8???>===AA>>;;;;===B=@@@BB@@@@@??<?B;;;
@ATNG8:03180:05167
GATGGTAGTGCGTGAGAGAGAGACCCAGAAGATCAGGAACTCTAGAAGAATACAGATTTTTAACACGAGAGTAAACGTAAAAAGAAGGTTTTACAAGACTCACGTTAACAATATTGCAGCAGTACGCACACAATCGAAGCGCAGTAAGGATGGCTAGTGTAACTAGCAAGAATACCACGAAAGCAAGAAAAAAGAAGTACGCTATTAACTATTAACGTACCTGTCTCTTCCGAAACGAATGAGTACGAGAGAGCACACGTGTCTACCATCGTATCTCAGGAGTCT
+
;;=@:>=AABCBA=CCCCCDDCCCC=AAC?CBBBBD>B;:;DAABB>AA@DCBAAAAB==+=7=B=B=8?B;;=6@:ABBBB5BD?A>ABB8B??=??@@CCC@@<>;?B;??E@CBBCCCBBCCCCEB@::8;@@A?BBBCCBBC?@<@00-0>@>>0:;?BBBAAA???;?BB;?????8<881889999%9<<=?8>==>@><>:;;>D=F<;;BDC@B;;;@BB=@>@@C<BAB?BAABBBBBBEBBCCBCBBAABBCCD9949A;;?BAAAAA@=@A@>;
@ATNG8:03195:05126
GATGGTAGTCATATCGTACTCTCTGTACTCATTCGTTTCGGAAGAGACAGGTACGTTAATAGTTAATAGCGTACTTCTTTTTCTTGCTTTCGTGGTATTCTTGCTAGTTACACTAGCCATCCTTACTGCGCTTCGATTGTGTGCGTACTGCTGCAATATTGTTAACGTGAGTCTTGTAAAACCTTCTTTTTACGTTTACTCTCGTGTTAAAAATCTGAATTCTTCTAGAGTTCCTGATCTTCTGGTGTCGTCTATCATGTACTACCATCGTATCTCAGGAGTCT
+
ABCC?BBCCCCCBCC@?CCB><<<@@@>=AAB9BCFE=CB?B?BCCBCDC@BAAAB@C?BBBC;==@BBACCCAA=@@@>@1@>:=668,8::7<C@@=@C<>>>AAE=A@@@@@??<?AA<A<@@:::==>=AAA@8;;B888;?===??@@@A=;:;<AD<@;AAAAA@@@@;===<<-:7<788898(8<:;:3:?>==::///)////'.587@9@9@B=>>>=9:;5;5;?>>?@;>?@;>>>>>>;:;A@=<=====AA;>>A>====A>>><@A>>>
@ATNG8:03203:05152
GATGGTAGGAGACACGTCGCACACGTACTCATTCGTTTCGGAAGAGACAGGTACGTTAATAGTTAATAGCGTACTTCTTTTTCTTGCTTTCGTGGTATTCTTGCTAGTTACACTAGCCATCCTTACTGCGCTTCGATTGTGTGCGTACTGCTGCAATATTGTTAACGTGAGTCTTGTAAAACCTTCTTTTTACGTTTACTCTCGTGTTAAAAATCTGAATTCTTCTAGAGTTCCTGATCTTCTGGGTCTACGCTCGTCGCGCTACCATCTTATCTCAGGAGTCT
+
ABBD@DCC@BBBBCCCBCCCDC@A@CCCCCBA>ABBB>BC@D?CBBBCBB?CA@AC@C@CBBB?B?BBBCCBBBB?AABAB2BB?DCCC=CCBA?BAB>BB;879BBB?BBBCCA@><@@A:=:=A@@>>==:=>>><>>>>===@@@@A@>=>A<;;;<AB=B;??@@AAA@@=@@?BB5B<@:>>@@@/@@>>>7>==;;;>=>=4;;;;+7;<<@9@=@@;@@AA===;>;>>BBAA7;;BB:@@@;;;>>>?@@?@@>>>A=A@@@<AA>>=??<AC???
@ATNG8:03160:05184
GATGGTAGATACTCGCTGAACACCCAGAAGATCAGGAACTCTAGAAGAATTCAGATTTTTAACACGAGAGTAAGCGTAAAAAGAAGGTTTTACAAGACTCACGTTAACAATATTGCAGCAGTACGCACACAATCGAAGCGCAGTAAGGATGGCTAGTGTAACTAGCAAGAATACCACGAAAGCAAGAAAAAGAAGTACGCTATTAACTATTAACGTACCTGTCTCTTCCGAAACGAATGAGTACTATAGACTATCTGAGACTACCATCGTATCTCATGAGTCT
+
BCCC?CCBCCCCBBCCCBB?BBBC>BCC@CDCCCCAC?CBDBBBC?CC@E@CBB;;;;;);=@@ADCBBBDB?BDCCCCCC3BB<@=@@@8@AC?BAAABAAAC@C@CC?CCC?BBB@AABBCCCBBBDCC@CCCD>BAAAAAAB@CACB@?ACCCBBDD@CACBBA?AC?CCC=C@CCD=B>>9>AAAA3AB@B>>>BBBBB@B@BBB@<?<BACCF@CCCCBBB?C@BBB=B@@<@@??BBFCCAAABAAABBBCCCCCCBB?BAA@DCCCCCACBABBBB
@ATNG8:03161:05198
GATGGTAGCTATACGTATATCTATGTACTCATTCGTTTCGGAAGAGACAGGTACGTTAATAGTTAATAGCGTACTTCTTTTTCTTGCTTTCGTGGTATTCTTGCTAGTTACACTAGCCATCCTTACTGCGCTTCGATTGTGTGCGTACTGCTGCAATATTGTTAACGTGAGTCTTGTAAAACCTTCTTTTTACGTTTACTCTCGTGTTAAAAATCTGAATTCTTCTAGAGTTCCTGATCTTCTGGCTCTCGTAGACAGATACTACCCATCGTATCTCAGGAGTCT
+
@ABB@CBCAA<?>>=?DBCCMDCCAA@BBBAA?ABCC=CB@B@@A@CCCC>@ABBC@D?AABB?C9:9BCB??>D?AABBB2AA?BBDC>CCC?=ABC?@?;889@BB@CCCCCB>>9@995<8<=<<=;;;=AAAA6::@@@AAAAAA::;?@C<@??;@@=?<??@@@?@?B=;;;A@5@<@;@@@@@/?B===6=====:<///)////(/;AAB=B=>?<?B?==>=;?;?@>>??389?:?==<===;;;;;>>>::<///)/7666::;///97==;?>
@ATNG8:03162:05193
GATGGTAGTAGTACACTAGTCATACAGAAGATCAGGAACTCTAGAAGAATTCAGATTTTTAACACGAGAGTAAACGTAAAAAGAAGGTTTTACAAGACTCACGTTAACAATATTGCAGCAGTACGCACACAATCGAATCGCAGTAAGGATGGCTAGTGTAACTAGCAAGAATACCACGAAAGCAAGAAAAAAGAAGTACGCTATTAACTATTAACGTACCTGTCTCTTCCGAAACGAATGAGTACTATAGACTATCTGAGACTACCATCGTATCTCAGGAGTCT
+
<>CC;@A@C@<ADCDGGDCCBBA@BB@@=@BBBAA?AACBCBCCC?BB@D@CCA?@@@@,><A@A@?@CBBBB>CBCCCCB5BA=B=@@@7@@@=ACCC@@@;:7;?BB@BBB@BCCCBAAAEECCCBA;:6;AAA=@@@CCCCC@FADBB>BBBBBBCC@CCC@??>@A=AAB?BBBDD=?==;::::99%:<;<949BBBBB?B>;7AA6A:@8==C@D@@ABDE@C=@@E<A::6:@@@BBBBABBBAAABBCBAAACBBBD@D???BBBBBBBC?AAABB
@ATNG8:03196:05213
GATGGTAGTGCGTGAGAGAGAGACCCAGAAGATCAGGAACTCTAGAAGAATTCAGATTTTTAACACGAGAGTAAACGTAAAAAGAAGGTTTTACAAGACTCACGTTAACAATATTGCAGCAGTACGCACACAATCGAAGCGCAGTAAGGATGGCTAGTGTAACTAGCAAGAATACCACGAAAGCAAGAAAAAAGAAGTACGCTATTAACTATTAACGTACCTGTCTCTTCCGAAACGAATGAGTACACACTCTCATATGACACTACCATCGTATCTCAGGAGTCT
+
?>9;06>BBBCCBBBBBCCC@D9996;BB?CDDDBB@B@BBCBCBA>AB?B?CBB>>===.>>ABBBBBBBBAB<BA@@@@@2A?>A5;;;.;BB?BBCCEDBBB?B@BC@BBC@CCCCCCCDBBCBEBBBD@CBBB?BBABBBAB?CAEAB?BCCDCCCC@CAAACC@BB??>?399998*9==9::::::%:=<>979BCCCC;>;<<==9><@@CCC@CBDCBBB?B??@@;?AA?BBDBBBDABBBBCCBBBBBCA@@BABB?CAAACBBBAAAC<??>88
@ATNG8:03201:05204
GATGGTAGGCGAGAGTGAGACGCAGTACTCATTCGTTTCGGAAGAGACAGGTACGTTAATAGTTAATAGCGTACTTCTTTTTCTTGCTTTCGTGGTATTCTTGCTAGTTACACTAGCCATCCTTACTGCGCTTCGATTGTGTGCGTACTGCTGCAATATTGTTAACGTGAGTCTTGTAAAACCTTCTTTTTACGTTTACTCTCGTGTTAAAAATCTGAATTCTTCTAGAGTTCCTGATCTTCTGGATATGAGTGACTCGTGCTACCATCGTATCTCAGGAGTCT
+
;;;C@DDD?CCBCABCCCCC;6:CCCBBCC@@=@BBB=BC@D@CCCCCBC?BCCBB@B@BBBB?C?CCCBBBC@B<ADDDD2BA?BBBB=BBBA>?AA>BB:=<?A8878BBBAA?A;AAA<A;AAAAA=>>=@@@@9>>>>;;;?@@@?AA>>=<:;:<AA=A=????@@AAA:>>@@A6@>D<@@@@A/@@99:1:77///<;;>18898(5997<5=8<<9=@@@AAA<><>?AA@@8;;?<AA;;;;;<AAACCA>>>>>>=A@>>>======@<@@A>>
@ATNG8:03162:05254
GATGGTAGCACACGAGATCTCATCGTACTCATTCGTTTCGGAAGAGACAGGTACGTTAATAGTTAATAGCGTACTTCTTTTTCTTGCTTTCGTGGTATTCTTGCTAGTTACACTAGCCATCCTTACTGCGCTTCGATTGTGTGCGTACTGCTGCAATATTGTTAACGTGAGTCTTGTAAAACCTTCTTTTTACGTTTAACTCTCGTGTTTAAAAATCTTGAATTCTCTAGAGTTCCTTGATCTTTCTGGTGAGATATGCATGATGCTACCATCGTATCCTCAGGAGTCT
+
894;05:?>B@A;;6;;BB;96?665;;=;@A=CBBC>BB>B>::5=<@@:>>=9;.:4:4:<7<>AABBBDBAD@88333$7=89?==6<B?@7:5=8=?27978>@9>>C=@@:948;:=E=?>?77///4888839<9;;:A>>>?@==<=<087;9=?8=9;;;>>887=8<<===-=4;187>>>+:9689*/)/:///8857707==@.=;=<=:594///99;><=:>;?9==;///)///7==::66///76;;???????;=999;;//+/639299---
@ATNG8:03165:05233
GATGGTAGGACGAGCGTCTGAGAGGTACTCATTCGTTTCGGAAGAGACAGGTACGTTAATAGTTAATAGCGTACTTCTTTTTCTTGCTTTCGTGGTATTCTTGCTAGTTACACTAGCCATCCTTACTGCGCTTCGATTGTGTGCGTACTGCTGCAATATTGTTAACGTGAGTCTTGTAAAACCTTCTTTTTACGTTTACTCTCGTGTTAAAAATCTGAATTCTTCTAGAGTTCCTGATCTTCTGGGCAGACTCTCACACGCCTACCATCGTATCTCAGGAGTCT
+
CBBB?BBB>BBBACBCCBCCCCCC?CBCCCBB=B@@@;@C@D@CDBCBAA?AGDCC@C@CCCB=B>B@BBG=<;D>;;:::*:@9=@AA9@@A@<A@B?BD@;;:ABC?CCDCCCCC@CCC@C@CCBBAAAB@CCBB?CCCCCCCBCBCDDCABB?CBB@BC@C=@@BBBCCCC@CCDCB9B5;5;;;;;*;CBBE=A@BBDDCCCB?BBBB2B@@AE=A?AB?BDCBBBB@B@CCCBBB?BACC>CDDDDCBCBBAACCGACCD?CC@@ACDDCCCC?CC?99
@ATNG8:03198:05248
GATGGTAGAGAGACTGTAGCGCACCCAGAAGATCAGGAACTCTAGAAGAATTCAGATTTTTAACACGAGAGTAAACGTAAAAAGAAGGTTTTACAAGACTCACGTTAACAATATTGCAGCAGTACGCACACAATCGAAGCGCAGTAAGGATGGCTAGTGTAACTAGCAAGAATACCACGAAAAGCAAGAAAAAAGAAGTACGCTATTAACTATTAACGTACCTGTCTCTTCCGAAACGAATGAGTACGATGAGAGAGCTCTCTCTACCATCGTCCGTTAGAAGTCT
+
555@8=BBBBBCBBAABBCE;=;BC>BBB@BAA@@@>B@CCBBBBCABB?B?BBBBBBBB2@<@@@ABBBBBBB9<<;;;;;*;?;=4999&5@==CCCBCBB@@=A@BB?BBC@BBB<;;CCCCCCC;;;B@BBBB@C;;;AAAC?C?B@@>ABDBCBFD?AAA@@@<00*0:959;8777(887/889898$8;89=:>;;78657<?8>>=B=DACBB>@;;;@BB3:6:==6<992787=?AB>>@>>BCFBBC>>;>@@@AA;>;;;@A>???BAB?A>>;
@ATNG8:03158:05292
GATGGTAGAGTACAGTGTAGTAGACCAGAAGATCAGGAACTCTAGAAGAATTCAGATTTTTAACACGAGAGTAAACGTAAAAAAGAAGGTTTTACAAGACTCACGTTAACAATATTGCAGCAGTACGCACACAATCGAAGCGCAGTAAGGATGGCTAGTGTAACTAGCAAGAATACCACGAAAGCAAGAAAAAAGAAGTACGCTATTAACTATTAACGTACCTGTCTCTTCCGAAACGAATGAGTACTGTATCTATGTGTGCGCTACCATCGTATCTCAGGAGTCT
+
DCCC@DBAACDECBDDBBEDCCCBC@CCC?CCCC??>?=A@BAAAB@BB?CACCAAABBB3B?BBBBBBBB??<5<=:;;;:;#9;6;5;;;0;@>8<B?BBDDCB>B@DCADBC>A@BBBCCDCHFCCBBBBAEEBB?BBBDDC@?<A>BBD?AABBBCCB?BBBCCB?AA>ABB@CDCCC<@993:>===?&=???979BBAA<<>;<=@B;A===A;;7;BCB@AA?B>AAC>BBB?BAAABDCCCCCBBB@BBDDAA@ACCBB@B>>@BB>==A7718AAA@
@ATNG8:03189:05278
GATGGTAGGTGCACATGAGTGTATCCAGAAGATCAGGAACTCTAGAAGAATTCAGATTTTTAACACGAGAGTAAACGTAAAAAGAAGGTTTTACAAGACTCACGTTAACAATATTGCAGCAGTACGCACACAATCGAAGCGCAGTAAGGATGGCTAGTGTAACTAGCAAGAATACCACGAAAGCAAGAAAAAAGAAGTACGCTATTAACTATTAACGTACCTGTCTCTTCCGAAACGAATGAGTACGTGTGCGACGTGTCTCCTACCATCGTATCTCAGGAGTCT
+
;<<C>ABEAC@@@DDDCCCCD@@@@?AED@CCCCBB?C@BCACBAA=@@<@?BAA@@@@@0@@CCDCCECECCC>CBBBDDD3CC=B4;;;.;AA>AA@@CCBBA@B?BC?BBB?BCCABBCCBCCDHCCBB>AC@B?BBA@CC@?;A>BAB@BBBCCCCC?CC@??B@BB>987<==BCC>AAA>ABCCDC)BB?B?>@BBBBB<;78B@@<@<@CCCB@BCBBBDCADABBB<A;;7;@@ABCBBCBBBBBCBBBBB>???BBC?BAAACCCBBBCC@CB???
@ATNG8:03197:05308
GATGGTAGCACACGAGATCTCATCGTACTCATTCGTTTCGGAAGAGACAGGTACGTTAATAGTTAATAGCGTACTTCTTTTTCTTGCTTTCGTGGTATTCTTGCTAGTTACACTAGCCATCCTTACTGCGCTTCGATTGTGTGCGTACTGCTGCAATATTGTTAACGTGAGTCTTGTAAAACCTTCTTTTTACGTTTACTCTCGTGTTAAAAATCTGAATTCTTCTAGAGTTCCTGATCTTCTGGGTCTACGCTCGTCGCGCTACCATCGTATCTCAGGAGTCT
+
CECA>ACCCCCCCDDEBBBBDCCCCBCCCC:9;9CCC>BB@C@CCCCBBB?CBBBC@C@CCCC?A?CBCCCBCCC?BBBBB3BC?AA@C;AAAC?CBB>BC?==>DBB?BBBBBBBB>@@@9>9>AA?>===:@AAA;?>>>=>>AAA@@@?@@@=>>><@@<@<@@AAA???B=A????5?;A:=9999*9<333)--3---;98</8665'2;>>C;A=??:?A??>>>;?;>>@AAA<>>@@:@AAA>=>AAC@@???@@@A<@@@@@@AAAA::7:????
@ATNG8:03200:05292
GATGGTAGTAGTACACTAGTCATACCAGAAGATCAGGAACTCTAGAAGAATTCAGATTTTTAACACGAGAGTAAACGTAAAAAGAAGGTTTTACAAGACTCACGTTAACAATATTGCAGCAGTACGCACACAATCGAAGCGCAGTAAGGATGGCTAGTGTAACTAGCAAGAATACCACGAAAGCAAGAAAAAGAAGTACGCTATTAACTATTAACGTACCTGTCTCTTCCGAAACGAATGAGTACGAGAGAGCACACGTGTCTACCATCGTATCTCAGGAGTCT
+
<:;>7;:<<<AB=>CCCCCCCCBAB?B@@;@@>@BC;A>ABBBBBB>A@4;4:@>AACC>1>:=>>;;BA?ABB=<B>CCCC1A@;>.999&9997;CEDLEBDB@C?CC@BBB?BBBBBCCCCBBCCBBBEAEFDC@BAAAAAAB=B>B;;7;DCBBBBB@BBBBCB?AA=99999::@@8?9929>>>>1:A6@477AAB:;7;<>>BD<>;>?BAA=A@@@ACC@C?BBC=ABB?AAABBBBBAABDE???B?>?AABBAAA@B@@ACCCCBBBB?BAA==
@ATNG8:03205:05280
GATGGTAGTAGTACACTAGTCATACCAGAAGATCAGGAACTCTAGAAGAATTCAGTTTTTTAACACGAGAGTAAACGTAAAAAGAAGGTTTTACAAGACTCACGTTAACAATATTGCAGCAGTACGCACACAATCGAAGCGCAGTAAGGATGGCTAGTGTAACTAGCAAGAATACCACGAAAGCAAGAAAAAAGAAGTACGCTATTAACTATTAACGTACCTGTCTCTTCCGAAACGAATGAGTACTATAGACTATCTGAGACTACCATCGTATCTCAGGAGTCT
+
DBB@>BECCB@BBCCBCCCCCCABB@DBB@BCCCBB>B>BBBBBCC@DC@B?BCAABBBB*BAECABBBBBCCC>CCBBBBB1CB?B=@@@9@BC@CBCCCCBCC?C?CC@CBB?BBBBBCBBEEDCCCBBA?CCCD?AAABBBBB>C@CBB?BBBDDCCA=CCCCBA?BC@?>?;???>>8=@@;::9999%0>;;0/0@>D@@;@<><==2;5;=ABC@CBBBBBB>A>ACC>CAA>ABBBBCCCBBBCCCCAAABBCCCBBBC?BBABCCCCACCB>BB>>>
@ATNG8:03157:05352
GATGTAGTGTCATATGAGAGTGTGTACTCATTCGTTCGGAAGAGACAGGTACGTTAATAGTTAATAGCGTACTTCTTTTTCTTGCTTTCGTGGTATTCTTGCTAGTTACACTAGCCATCCTTACTGCGCTTCGATTGTGTGCGTACTGCTGCAATATTGTTAACGTGAGTCTTGTAAAACCTTCTTTTTACGTTTACTCTCGTGTTAAAAATCTGAATTCTTCTAGAGTTCCTGATCTTCTGGACGACGCGCACTGACACTACCATCGTATCTCAGGAGTCT
+
@?;><@B@@@BBCBAACBAAACCCC@@@@@@;@@C<BA@CAJAAAFEDACBBCC@BA@@AC@C@CCBCBCDCB?BBDDD1CC=ABCD?EBBC@BBCACC?AACC;;;;DEECCDHACBC@B@BBBA@@@A9;<DD@DBDDDCBBCAA@AACBB@CBB@BB>A=@ABCDCEBB?BAAAA7@=A=ABBBB,@D;;;0;BBACCCCBCACCCC3CBBBB@C?CBACFDCCCD@D@BBBFCC8;;A>AC;;;BBCCFGBAAAAABAA?CBBBBBICCDBB?BC;;;
@ATNG8:03163:05369
GATGGTAGCGCATATCAGCGCAGCCCAGAAGATCAGGAACTCTAGAAGAATTCAGATTTTTAACACGAGAGTAAACGTAAAAAGAAGGTTTTACAAGACTCACGTTAACAATATTGCAGCAGTACGCACACAATCGAAGCGCAGTAAGGATGGCTAGTGTAACTAGCAAGATTACCACGAAAGCAAGAAAAAGAAGTACGCTATTAACTATTAACGTACCTGTCTCTTCCGAAACGAATGAGTACAGAGATACGATATGTCTACCATCGTATCTCAGGAGTCT
+
CCCC@B@@@@BBBBBCCBBDDCCCD>CBC@BBBA??<@=ACBBBCC@BB?B?AACBCDDD5C@BBBBBCDECCD>DDBBCCC5BB?B@CBB<CBB@AAAAB@<==0405:055>7@A;8:???BBBBCCBBBACCBB?BCBBBDCD@D@D999:CCDDCCC@BBBCCC=A@@=?B>AABCB;@==99:999(9A?BBACCBBBB?B?BC@A>@=@?BBB@BCABADD@B?ACD=CBB@;;;FCBBCCCCCCBBBCCAAABBBCC?@AABBBB>>>8516><==
@ATNG8:03193:05354
GATGGTAGTATAGAGCTCTACATAGTACTCATTCGTTTCGGAAGAGACAGGTACGTTAATAGTTAATAGCGTACTTCTTTTTCTTGCTTTCGTGGTATTCTTGCTAGTTACACTAGCCATCCTTACTGCGCTTCGATTGTGTGCGTACTGCTGCAATATTGTTAACGTGAGTCTTGTAAAACCTTCTTTTTACGTTTACTCTCGTGTTAAAAATCTGAATTCTTCTAGAGTTCCTGATCTTCTGGGCAGACTCTCACACGCCTACCATCGTATCTCAGGAGTCT
+
;66C@CCCAAAAABCDCCBBCCCCCCCECCBB?BCCE<@@@D>@?CCBBB?BCCBB>B?BB@@>A@BBBAABB=C@CBBBB3BB??>>>9>BBB?AAB?CD<>>??@A<@@@@A?>>;@=>;><ADD??<<<=BA?>;?B@<::;>>AABB>>>><>>>=@@<@<>>>@@@AAB8====</:4:7:::::*:>:::/::::::>;;;<@CCC/?===A<@<??<?@AA=>=:=:>@@@AA7:;BB:@>>>?????@@AAAA8=>A<A>>=>>>==>AA<AAA=>
@ATNG8:03201:05365
GATGGTAGGACGAGCGTCTGAGAGGTACTCATTCGTTTCGGAAGAGACAGGTACGTTAATAGTTAATAGCGTACTTCTTTTTCTTGCTTTCGTGGTATTCTTGCTAGTTACACTAGCCATCCTTACTGCGCTTCGATTGTGTGCGTACTGCTGCAATATTGTTAACGTGAGTCTTGTAAAACCTTCTTTTTACGTTTACTCTCGTGTTAAAAATCTGAATTCTTCTAGAGTTCCTGATCTTCTGGTGTCTGATCTGTATCACTACCATCGTATCTCAGGAGTCT
+
@==B?BAB=BC;99@@BBBBCCCC@BCCCDBB?ACCD=CC?C?CCCCCBB>BCCAA?AACCCC@C@CDGCCCCCB>?@@@@0AD@CBCD>CCBB?B;;5;B?AAACDCACCCCBBBC?BBB@D@DCCCAAAA?BBCC@CBCBCBBBCBCBDBBBB?CAB@BC@C@BBBBCCC@@<@AAAA9A?B?BBCCB0AA::;8;BCCFDDCCB<AA@A0@DCCC@B?CC@CCCCCCC?B?BCCCCD?CBC@CCBCCCDA@@CCCDCAAABB?BBBBBBBBABCC=??C@@
@ATNG8:03188:05397
GATGGTAGCGAGCGAGTGTGTATACCAGAAGATCAGGAACTCTAGAAGAATTCAGATTTTTTAACACGAGAGTAAACGTAAAAAGAAGGTTTTACAAGACTCACGTTAACAATATTGCAGCAGTACGCACACAATCGAAGCGCAGTAAGGATGGCTAGTGTAACTAGCAAGAATACCACGAAAGCAAGAAAAAAGAAGTACGCTATTAACTATTAACGTACCTGTCTCTTCCGAAACGAATGAGTACGAGAGTCAGAGCAGAGCTACCATCGTATCTCAGGAGTCT
+
?B=B?B@BA?955555<=?>CCDCB?;;;8<<87;>*0)//889:?<89238?>4444499#:.9<<A><C;;;JGCBBBDDC3BB>B>BBB7BAC?AA?A><?99668==?B?@<;<ABB@>?;;:@>C::9AGGEC@CBBCDDCC@C?C996;@BCBDFD@BBBCCB?@@=?CB?AA??@9;==9889999%9@;997987DBB?B?BABB7:49=BBB>BCB;;;B?B@DDF?BBB@BBBBBBBCCC????AABCCBDCBBBBB@BBBBCCDDBBBB>A<=AA
@ATNG8:03189:05382
GATGGTAGCAGACGTGACAGAGCGCCAGAAGATCAGGAACTCTAGAAGAATTCAGATTTTTAACACGAGAGTAAACGTAAAAAGAAGGTTTTACAAGACTCACGTTAACAATATTGCAGCAGTACGCACACAATCGAAGCGCAGTAAGGATGGCTAGTGTAACTAGCAAGAATACCACGAAAAGCAAGAAAAAGAAGTACGCTATTAACTATTAACGTACCTGTCTCTTCCGAAACGAATGAGTACGAGAGTCAGAGCAGAGCTACCATCGTATCTCAGGAGTCT
+
5@:@<@CBBBCCCB=>BBB;;><>@:@>@>D<69??;?;BBBABBB?BB=?8?@993;;<+=7;@C@@@@?>?B=@ABB<<<*4925.599&9@@;BAAABBCCB>A=AA=ABC@CCCCCBBBCECCC@@AB?B@@@<@@@@CBBB@C@DAA>@BBBBA@@ACBCCFE?AA>AA?<?=7778(877/7DDFD/AA?CBBBBB=<:59387>>,/-/=@@>=CC;::?@9<6;<<6;7848BBABABBBBB???BBAABBA?@?BBB?>;<;AAA>>>?>8;;;;:
@ATNG8:03191:05409
GATGGTAGCAGACGTGACAGAGCGCCAGAAGATCAGGAACTCTAGAAGAATTCAGATTTTTAACACGAGAGTAAACGTAAAAAGAAGGTTTTACAAGACTCACGTTAACAATATTGCAGCAGTACGCACACAATCGAAGCGCAGTAAGGATGGCTAGTGTAACTAGCAAGAATACCACGAAAGCAAGAAAAAGAAGTACGCTATTAACTATTAACGTACCTGTCTCTTCCGAAACGAATGAGTACGATGAGATCTCGTGTGCTACCATCGTATCTCAGGAGTCT
+
@BBD@BBBCCDDDFCCCCCBCFCBB@BCEACBBBAA>A?AACDDBC?BC?B?A@?89999(9<@DBBCBBC???5<<:;;;;*;A=A5;;;&99929CCCCCCBB=A=A@<@CC@CBBBBBCDDEEGBBBCB?CBBB?CCBBBB@@<B?B??>@CCCCCDC?BBBBBB@CC?CBB?BBBBA9A??<?CCDC2AA?CA@ACCCB@<A<@:::<@<>>BDFAEB@@@AA=@=AAA<A::9;EEECBBBCAAABBBB@?>BBBB<>@@=A>>>ACA@@@AA=??@:;
@ATNG8:03196:05388
GATGGTAGCATCATGCATATCTCACCAGAAGATCAGGAACTCTAGAAGAATTCAGATTTTTAACACGAGAGTAAACGTAAAAAGAAGGTTTTACAAGACTCACGTTAACAATATTGCAGCAGTACGCACACAATCGAAGCGCAGTAAGGATGGCTAGTGTAACTAGCAAGAATACCACGAAAGCAAGAAAAAGAAGTACGCTATTATCTATTGACGTACCTGTCTCTTCCGAAACGAATGAGTACCTCTCAGACGCTCGTCCTACCATCGTATCTCAGGAGTCT
+
;;;?@DBBBB@@BBCICB@@CCCBB@B;;49999=>5:5?=?AAA@=>@29,7>><@@@>+96<;;@?AAA798.7>?@@@?,>=89899:/;==8<::9AA@BC<C?CC@C@@>@BD@;<;CCCBCBBB;;8;BBB=@ABCCCAA?B?BBA=@@AAA@@?;???@A?>BB=???=@@???8=<=;:::::(:9;=@@ABBBAA>@<<<<949>>9:9=165A999<171688*7<<9:;;>=<A:==>>>A@@>>>??>=8=;;5;;;;??>>888=8=??=@
@ATNG8:03204:05389
GATGGTAGCAGACGTGACAGAGCGCCAGAAGATCAGGAACTCTAGAAGAATTCAGATTTTTAACACGAGAGTAAACGTAAAAAGAAGGTTTTACAAGACTCACGTTAACAATATTGCAGCAGTACGCACACAATCGAAGCGCAGTAAGGATGGCTAGTGTAACTAGCAAGAATACCACGAAAGCAAGAAAAAGAAGTACGCTATTAACTATTAACGTACCTGTCTCTTCCGAAACGAATGAGTACGATGAGATCTCGTGTGCTACCATCGTATCTCAGGATTCT
+
<>>B?C?@@?CBCBBBCBCCCCCCC@CBA?ABCCBB?C@BBCCBBA?ACAF@C??9::::(:;B???AAAABBB;AA;;;;;*;C>C=BAA7ABB>BCIBBBECB@B@BC@CCC?BBDBCCBBBCCCCBBBD@CCBB@CCCCBBA@=A?BAB@CBBDECCC?BCBCBD@BB?BBB>AABCD>B??=====?.>A?C???CCAAA<?:>=@A;>:==A:;6;????AB<@<?BB=BAA>ABCBBBDCCBABBBBBBAABBGHA?>=:=<<<>999<<<A<@@:=>
@ATNG8:03160:05428
GATGGTAGCGCACACATAGATACAGTACTCATTCGTTTCGGAAGAGACAGGTACGTTAATAGTTAATAGCGTACTTCTTTTTCTTGCTTTCGTGGTATTCTTGCTAGTTACACTAGCCATCCTTACTGCGCTTCGATTGTGTGCGTACTGCTGCAATATTGTTAACGTGAGTCTTGTAAAACCTTCTTTTTACGTTTACTCTCGTGTTAAAAATCTGAATTCTTCTAGAGTTCCTGATCTTCTGGACAGAGTGTGCAGATACTACCATCGTATCTCAGGAGTCT
+
7///6:/66>>C@ABAAB@@B?;;;A@AAAEA:=BCC>BC9949>>>>==9===AB=A>BA@@?C@CCDCDCCCC@BBCCC.;;5:>@>4B>9946=B>BC:;<CDBB@BBCCGGCD@BGCAF?BBCCBBAC=BB@A?CBC;;;CBBBBBB;;;DACBC@DD8<:;BBBCCDCB>@;;;;*:2;4:9999$9>>?@:????@@CBBB@CBBB1@@AAA@CACC@CDDCBBB@C@CCCFCC@@CA@BBBBDBBACG;;;BA@@EEE:;<BBCCFHBBBD@AB000
@ATNG8:03186:05455
GATGGTAGTACATGATAGACGACACCAGAAGATCAGGAACTCTAGAAGAATTCAGATTTTTAACACGAGAGTAAACGTAAAAAGAAGGTTTTACAAGACTCACGTTAACAATATTGCAGCAGTACGCACACAATCGAAGCGCAGTAAGGATGGCTAGTGTAACTAGCAAGAATACCACGAAAGCAAGAAAAAGAAGTACGCTACTAACTATTAACGTACCTGTCTCTTCCGAAACGAATGAGTACCTCTCAGACGCTCGTCCTACCATCGTATCTCAGGAGTCT
+
@??B@CCCCCCCBCBDCCCD@@@AB@CCCAGBBBBB>B@DDDBBAA@BB>B>BBCCCCCB5CACBBBCCCCCCE9@B99999*;?>B4;;;4;CBACCBBCCCCC>A>@D@BBC?BCBBBBCCCCCCCCCCC@CCCD?BBBABCCC?C?CEE?EDDDBBCC@CCCAAA?CD@ABA>@ABAA<>7858DDDD/CC?C999A@<....6::=@;?;BCCCC@CCCCCCC@B@CCC?CCC?BBCCCCB?BBBBBBBAAAAAAAA>BAA>BBBABBBCBCCD?BB???
@ATNG8:03156:05504
GATGGTAGTGTGTCTCTGAGAGTAGTACTCATTCGTTTCGGAAGAGACAGGTACGTTAATAGTTAATAGCGTACTTCTTTTTCTTGCTTTCGTGGTATTCTTGCTAGTTACACTAGCCATCCTTACTGCGCTTCGATTGTGTGCGTACTGCTGCAATATTGTTAACGTGAGTCTTGTAAAACCTTCTTTTTACGTTTACTCTCGTGTTAAAAATCTGAATTCTTCTAGAGTTCCTGATCTTCTGGTCTACTACACTGTACTCTACCATCGTATCTCAGGAGTCT
+
BBBD@CCCDDCDDDDECBBBCCB@@CCDCCBB?BBBB<BB?C@CCCCCCD@CBCCD@C@CCCC?C?CDDCCCCCC?99999*:@=AABC>CCCC@CCDACC?AAACCF@CCBBCBBC@CCC?C@CCCCCBCC@CCDD@DBBBCCCCCBCCCCCCC=BAC?CC?C=AACCCCCCC@B@@@@7>>@=:::::*:BBDC=BACDDDDBAA4;;;;*;BBAB?A?AC@DCDCDBA>A@CCDBCC?BBB@BCCCDECCBBBCEDEEDDDD=BBBCCDBABCCC?CCB??
@ATNG8:03166:05559
GATGGTAGTATATCGCGTCGCTATCCAGAAGATCAGGAACTCTAGAAGAATTCAGATTTTTAACACGAGAGTAAACGTAAAAAGAAGGTTTTACAAGACTCACGTTAACAATATTGCAGCAGTACGCACACAATCGAAGCGCAGTAAGGATGGCTAGTGTAACTAAGCAAGAATACCACGAAAGCAAGAAAAAAGAAGTACGCTATTAACTATTAACGTACCTGTCTCTTCCGAAACGAATGAGTACATAGATATACGTATAGCTACCATCGTATCTCAGGAGTCT
+
BBBB@CB9:9;;;=;?A@966;>==:>@A<?666=C=C:?BBBBCC?CC7?;>>>8;?;?1??BBBCBCAA??=6:9<;::9$9924.5::+:5616==@?;;9;49;?@<ABB?BA@@@@BBBBBBA@;99=AAAA;@>@00/0/6;7/0/,//998::83---(-5506:-33348;===6=8817;;;;;%;>8393733;=>;>:;;>?5>:=>@@@<@AABBBB?B>@@C>CCC?BBCCBBBBCCBBBDDCBBBB@ADB>:;7;A=>ACBBBBBB@;;;=>
@ATNG8:03176:05559
GATGGTAGCATCATGCATATCTCACCAGAAGATCAGGAACTCTAGAAGAATTCAGATTTTTAACACGAGAGTAAACGTAAAAAGAAGGTTTTACAAGACTCACGTTAACAATATTGCAGCAGTACGCACACAATCGAAGCGCAGTAAGGATGGCTAGTGTAACTAGCAAGAATACCACGAAAGCAAGAAAAAAGAAGTACGCTATTAACTATTAACGTACCTGTCTCTTCCGAAACGAATGAGTACCTCTCAGACGCTCGTCCTACCATCGTATCTCAGGAGTCT
+
@@AB9=BDCCCCCCBBBCCFDCCCC@CCC@BBBCCC>@<@BBAAAB?DC@C?B@?>BCCD1B>BBBAA@@@998)9=;:999$9;7;2444&5@<86;:CFBBBB@B>BC?@@@?BABBBDMGCCEHEC;;;@BCAB?BBBBBBDD@C@C;;6;A??@;::?@@@A@C@CC>ABD>>>B@?9>>>8?@AABB)BA>?A??==BCB@C@====4=:88;BC@@@?A@@A=A=ABB<AAA=A???BBB?BBBBBBBBBBCBBBC?BBB?AA@@CDDCBBAB?BCCBB
@ATNG8:03177:05530
GATGGTAGTATCTGCACACTCTGTCCAGAAGATCAGGAACTCTAGAAGAATTCAGATTTTTAACACGGAGAGTAAACGTAAAAAGAAGGTTTTACAAGACTCACGTTAACAATATTGCAGCAGTACGCACACAATCGAAGCGCAGTAAGGATGGCTAGTGTAACTAGCAAGAATACCACGAAAGCAAGAAAAAGAAGTATGCTATTAACTATTAACGTACCTGTCTCTTCCGAAACGAATGAGTACTGTATCTATGTGTGCGCTACCATCGTATCTCAGGAGTCT
+
BBBC@CCCBCCCCBBBCGHCCCCCC@CCC@BCCCBB?C>BACCCCC?DC=A=@A@>==?>.;8>;/0*/69>9991;794;;;';B;?4955&5>:=@CBBCCCBC>A>AA?ACC@BADDDCBCCCCCCCCCE@CC998;B@@CC@@=A@CBB@BDCCCCCC@CCCCDC?BB@BBA=@@@>>5<88199999(9A?BCCCCCCCB<A:==??6;6;?CBB@BECCCDD?B>BBD>CCC?:;9BDEBBBBBBB999BBCBAABCCCA:>>>>AAAC?AAA<???@@
@ATNG8:03180:05527
GATGGTAGCAGACGTGAAGAGCGCCAGAAGATCAGGAACTCTAGAAGAATTCAGATTTTTAACACGAGAGTAAACGTAAAAAGAAGGTTTTACAAGACTCACGTTAACAATATTGCAGCAGTACGCACACAATCGAAGCGCAGTAAGGATGGCTAGTGTAACTAGCAAGAATACCACGAAAGCAAGAAAAAGAAGTACGCTATTAACTATTAACGTACCTGTCTCTTCCGAAACGAATGAGTACGTGTGCGACGTGTCTCCTACCATCGTATCTCAGGAGTCT
+
>B=A@BDCCCBDCCCCC>ABCCCC?CCC?CCCCAA>A?BBBBBBB@BB?B?BCBBBBBB3B?BCBBAACCCAC>DC98777'7=8@?BBB:@AA<B=>>?>>AA<A<>=;>>>9>=<<>>>=?A@@@;==@:>>>A:===@>><A;A;===9=A@=@A==;AACAAA=B=8<@@9==9995<<=:>AAAA/7868DAAA>??B;A;@A?A;A<AAAAA9AAAA>>>9>;AAC9ABB>@B=@>>>>AA@@@A@>>=AAAAA9>>?:?>==@@@A<<<A;AA;;;
@ATNG8:03184:05565
GATGGTAGGACGAGCGTCTGAGAGGTACTCATTCGTTTCGGAAGAGACAGGTACGTTAATAGTTAATAGCGTACTTCTTTTTCTTGCTTTCGTGGTATTCTTGCTAGTTACACTAGCCATCCTTACTGCGCTTCGATTGTGTGCGTACTGCTGCAATATTGTTAACGTGAGTCTTGTAAAACCTTCTTTTTACGTTTACTCTCGTGTTAAAAATCTGGATTCTTCTAGAGTTCCTGATCTTCTGGGTGCGCTACAGTCTCTCTACCATCGTATCTCAGGAGTCT
+
CCCC?DDD@DF9;;BBBBCCBBCC?CCDFF99;9BBC=CD?C?CCCDBBB@ECDAB?BAECCB@C?CFCCCBCCD@AAA@@0@@<@BCC?CCDD?BBCAFD@::;CCC@CCCCBBBC@BBC?C@CCCCCCCC@CDCD?CCCCCABBDBBBCBBBB@BBB@BC?C@BBBBBBDBC?BCCDF;B?@9=====,>ACCC>BBCCCCCB??4::::*:BBC?CCACF@BBBBBCB@D@BBBBBA;@:;:0;BBBCBCDCCCCBBBBBCC@DCCBBBCCCDCDABBBAA
@ATNG8:03194:05535
GATGGTAGTGCGTGAGAGAGAGACCCAGAAGATCAGGAACTCTAGAAGAATTCAGATTTTTAACACGAGAGTAAACGTAAAAAGAAGGTTTTACAAGACTCACGTTAACAATATTGCAGCAGTACGCACACAATCGAAGCGCAGTAAGGATGGCTAGTGTAACTAGCAAGAATACCACGAAAGCAAGAAAAAGAAGTACGCTATTAACTATTAACGTACCTGTCTCTTCCGAAACGAATGAGTACTGTATCTATGTGTGCGCTACATCGTATCTCAGGAGTCT
+
@BBD@CCCCCCBBBCEDCCCCGBBB>BCE@CCDCAA?B@BCDBBBB?BC?C?CCB99999'98AAAABAAA>=<7;>=>??@0?C=@;@AA7@BC@BCBBDCCCC@D@BB?BBB@CBCCBBDDCCBCCCCBB?BDCD?AABABBBD?C@CBB?ACCCCCCC@A@@?BB?CC?AAB?BBA@?8999<ABBBB3BB?B?@@BBBBC?C?@@?@<?=@ACBB@BBBBBBB?B?BCC=CCC?CCCCCABBAABBBB@A@@A@CABBCCAAB>>CBB@AB>=9:::==
@ATNG8:03194:05566
GATGGTAGCTCACGTACGTCACACGTACTCATTCGTTTCGGAAGAGACAGGTACGTTAATAGTTAATAGCGTACTTCTTTTTCTTGCTTTCGTGATATTCTTGCTAGTTACACTAGCCATCCTTACTGCGCTTCGATTGTGTGCGTACTTCTGCAATATTGTTAACGTGAGTCTTGTAAAACCTTCTTTTTACGTTTACTCTCGTGTTAAAATCTGAATTCTTCTAGAGTTCCTGATCTTCTGGGTCTCTCTCTCACGCACTACCATCGTATCTCAGGAGTCT
+
@:;=7;;=C666<<@?666;>BCCC;;;CD;:7;AAA<BB>A@BBBBAAA>;;<A@5;5;=@<4=7?A@AAB>>>>BECDC199;?988(3::;@B?@=AA0/0;;08189>>@>>@?BBB797:????@==:>@AB=AA???788;>A:>888?;CCC@CCAC?BA@??@9968<<?@?0=9=299999*:@@BD>DDCAAAC@@B2;:;-9@?>??A@DC@DCBBABC@C@EDC@A@>BBDC=BAAABBBBCB@@;;;CCCB>B@@@@BCCAAAB?CDECC
@ATNG8:03171:05590
GATGGTAGTGATACAGATCAGACACCAGAAGATCAGGAACTCTAGAAGATTCAGATTTTTAACACGAGAGTAAACGTAAAAAGAAGGTTTTACAAGACTCACGTTAACAATATTGCAGCAGTACGCACACAATCGAAGCGCAGTAGGATGGCTAGTGTAACTAGCAAGAATACCACGAAAGCAAGAAAAAGAAGTTACGCTATTAACTATTAACGTACCTGTCTCTTCCGAAACGAATGGAGTTCGATGAGATCTCGTGTGCATACCACTCTGTATCTCCAGGAGTCT
+
:4558556;;;=666;;;;;>==<<86559;4////)/)/9956776///488833777$317333:::999;(///////$/;.4.444&555.5555556<<8<8<;.55:5:<>>B===;;;;;>>?@<===A@CA@AC99956:5505;::::::3::<9::8;;6;;9,33333(3894;;;>?.8<:7708???@AB=@=<<==<A===BCG?B;:::9?;A?=?E8?>=:00*/6;::/773;:8////////6///99365....--5...(..266892
@ATNG8:03184:05602
GATGGTAGCGCACACATAGATACAGTACTCATTCGTTTCGGAAGAGACAGGTACGTTAATAGTTAATAGCGTACTTCTTTTTCTTGCTTTCGTGGTATTCTTGCTAGTTACACTAGCCATCCTTACTGCGCTTCGATTGTGTGCGTACTGCTGCAATATTGTTAACGTGAGTCTTGTAAAACCTTCTTTTTACGTTTACTCTCGTGTTAAAAATCTGAATTCTTCTAGAGTTCCTGATCTTCTGGATAGCGACGCGATATACTACCATCGTTTCTCAGGAGTCT
+
ABBC@ECBBCCCABACCCCDDCCBBCCCCDA@>@BBI?DG?C?BEICCBB@BCDCC@B?BBBC@C@CCCBAACCD@CBCCC1BB?BBBC=BBCC@CBB@BD?AAACCG@BBCCCCCC@DDD?D?CCCCCCCC>CBCC@CCCCCCBBBCDCCCBCB?CCC@CB@B@BBEECCCBA=?::::.;=@=;;;;;*;A@AC<A@DCCCDCCC?ACBC0BBBBFAGACC@CCCCCCC?C@CDCDDD?ABB@BCBCBDDDDCBBBBBDAAAA>BBDBCC=AA@BC=@@??@
@ATNG8:03191:05589
GATGGTAGGCGACATACATACGCGCCAGAAGATCAGGAACTCTAGAAGAATTCAGATTTTTAACACGAGAGTAAACGTAAAAAGAAGGTTTTACAAGACTCACGTTAACAATATTGCAACAGTACGCACACAATCGAAGCGCAGTAAGGATGGCTAGTGTAACTAGCAAGAATACCACGAAAGCAAGAAAAAGAAGTACGCTATTAACTATTAACGTACCTGTCTCTTCCGAAACGATGAGTACAGAGAGTACGATATGTCTACCATCGTATCTCAGGAGTCT
+
BBBFAABB@B@A@CDDDCCCCBBBCACDDACCCCCC@C@BBBCCCC@DA?B>BBBCCCCC5C@DDBABCCCCCB;BB:::::*;C>A4;;;&5@:5<A<ABBBBB?B?::::DD?BCB?BBBCBBBAABBBC?BA@B<>>BBBBCD@C?BBB?BBBBBDDD?BBAA<99:85;BD8=>>>=4=;:458988(88/7AA>>>;;;8=8=====B=CBA=>:=A>>=@@<A;@=@6900/<;;/7388:=?CBA?ABCA@@@A@@@:==ACACBAAACC?AABAA
@ATNG8:03194:05572
GATGGTAGTATATCGCGTCGCTATCCAGAAGATCAGGAACTCTAGAAGAATTCAGATTTTTAACACGAGAGTAAACGTAAAAAGAAGGTTTTACAAGACTCACGTTAACAATATTGCAGCAGTACGCACACAATCGAAGCGCAGTAAGGATGGCTAGTGTAACTAGCAAGAATACCACGAAAGCAAGAAAAAGAAGTACGCTATTAACTATTAACGTACCTGTCTCTTCCGAAACGAATGAGTACGTGTGACGTACGTGAGCTACCATCGTATCTCAGGAGTCT
+
BBB@?BCCCDDDD@BBBBBEECBBB?CCC@BBBCBB?CACCFCBBBADFAC@CCCCCCCC3C@CBBAABBBAAA<??>>>>>0@A?D<@@@8@AA>BBBBBDDDC@C@BB?BCD?CCCBBBCCCEEDDCCBB?CCBB@B@@ABBAB?C?CCC?AACCDCCC?CCCBCB?CD@>>>=@@?@?:???=@ABBB3BB?B?>>BCAAA<A:>>@?:=9<ABAA?BBAAACB?C?BCB>BCC?BAAACCCCCCAAAAACCAAAABCBBAB?BBAAAABBBBCB@BBA>>
@ATNG8:03160:05649
GATGACACGTGTGCTCTCTCGTACTCATTCGTTTCGGAAGAGACAGGTACGTTAATAGTTAATAGCGTACTTCTTTTTCTTGCTTTCGTGGTATTCTTGCTAGTTACACTAGCCATCCTTACTGCGCTTCGATTGTGTGCGTACTGCTGCAATATTGTTAACGTGAGTCTTGTAAAACCTTCTTTTTACGTTTACTCTCGTGTTAAAAATCTGAATTCTTCTAGAGTTCCTGATCTTCTGGGTGTATCAGCGAGTATCTACCATCGTATCTCAGGAGTCT
+
BCBCCC@FCBBBCCCGDCCCCCCDCC@@?@DDG?CC>B>BCCDGDD?CBCCC@C?CCCC?B?BBCCBAAAC?CACCC3BB>BBBD=BBBB@BBB>CB>@@ADCC?AAABAAAA>AAA<??CCDA===><@@A@<@@@@=>=@@@@CC@@@@<:;;=AA<A:>?AAAAAAA:AAADD5@<>:==;<;+<>::;1;;;;==A>>>18888(5===E<A=AA<BA@@@@@:=9=ABA@@9><<<6;;;D@@??>AA????>>@>9?@@=>=>@>>>D=???=?
@ATNG8:03165:05623
GATGGTAGTATAGAGCTCTACATAGTACTCATTCGTTTCGGAAGAGACAGGTACGTTAATAGTTAATAGCGTACTTCTTTTTCTTGCTTTCGTGGTATTCTTGCTAGTTACACTAGCCATCCTTACTGCGCTTCGATTGTGTGCGTACTGCTGCAATATTGTTAACGTGAGTCTTGTAAAACCTTCTTTTTACGTTTACTCTCGTGTTAAAATCTGAATTCCTTCTAGAGTTCTTATCTTCTGGTGTCTGATCTGTATCACTACCATCGTATCTCAGGAGTCTT
+
99:=8<=DCCCCCCICCECECCCBBBCBAA@A7<;@C>CC?C@DCCBBBB;@??::/93:7=>;?>BBBBCCBBA?CB=>?+=>45;;9/588@>?>808:)-.-855059=9?888;??@;>:>>>;;;8/+/9;=+//:<?>=887A???@>>5;;;5;=:>387?>>>:;:4789::-:9>6<=??>/=>///)//////66690///'./..;26284=5>>@;;>>688;?:;;<A@@<>==>>AAAAAAAB<;;;;;?=;;;=>>>>>???;>?===6
@ATNG8:03168:05647
GATGGTAGTCTCAGATAGTCTATAGTACTCATTCGTTTCGGAAGAGACAGGTACGTTAATAGTTAATAGCGTACTTCTTTTTCTTGCTTTCGTGGTATTCTTGCTAGTTACACTAGCCATCCTTACTGCGCTTCGATTGTGTGCGTACTGCTGCAATATTGTTAACGTGAGTCTTGTAAAACCTTCTTTTTACGTTTACTCTCGTGTTAAAAATCTGAATTCTTCTAGAGTTCCTGATCTTCTGGATAGCGACGCGATATACTACCATCGTATCTCAGGAGTCT
+
CBBB@BBBBCCDECCACCCDCCD@AACBCA@@=@BBB=DC?B?CCDDCBB?BCBCC?B@BCAB@B?@@BBBBBBC@BBBBB3BDABBCB>BBDCADCI@DC?AABC@A?CCBACCCDACBB?B=CCCCBBBB?BBBB?CAAACBBBCCBBBAAAD@DCC@BA=A?B@@ABBCCD>A@@@@9@?C@CCFCF5CDDGK>BACBBBBBBA=@@@A,BABEFAF@CC?CCCDBBB@C@CCCCBC>A@FACBCBBC@BBBAAACCDBBBC@BBBBBCCCBBCD?AAACB
@ATNG8:03177:05655
GATGGTAGAGTACAGTGTAGTAGACCAGAAGATCAGGAACTTAGAAGAATTCAGATTTTTTTAACACGAGAGTAAAACGTAAAAAAAGAAGGTTTTTCAAGACTCACGTTAACAATATTGCAGCAGTACGCACACAATCGAAGCGCAGTAAGGATGGCTAGTGTAACTAGCATGAATACCACGAAAGCAAGAAAAGAAGTACGCTATTAACTATTAACGTACCTGTCTCTTCCGAAACGAATGAGTACACATCGTCGTGTCGTGCTACCATCGTATCTCAGGAGTCT
+
B==B@BDDDDCCCCCCCCCCBBCA@<@00,/@@@@@7;24B9?;:69@7>=A@>999::97"3-38879888:::9+98:977777"33/36====+3/*////:8868255;<9A<>:=;;;==>>@@@@A@@>>:=@<>8===9:;;;:?;==A;>?;?>>@A<@CC@BBB??>?CC?AB:99+:?>;@@@@6AB@BCA@@@999<@>A@AB>A>AD??@?@AC@@@A<A;:::3:AA5::<=;;;;;>BCBBBAABBBB>>>BBB@CACACA@@:::A=@@>>=
@ATNG8:03186:05627
GATGGTAGTATATCGCGTCGCTATCCAGAAGATCAGGAACTCTAGAAGAATTCAGATTTTTAACACGAGAGTAAACGTAAAAAGAAGGTTTTACAAGACTCACGTTAACAATATTGCAGCAGTACGCACACAATCGAAGCGCAGTAAGGATGGCTAGTGTAACTAGCAAGAATACCACGAAAGCAAGAAAAAAGAAGTACGCTATTAACTATTAACGTACCTGTCTCTTCCGAAACGAATGAGTACTACTCTCAGAGACACACTACCATCGTATCTCAGGAGTCT
+
<@@B@DBBBBDCBABCDECAA@@@@7>BC@;;;CCB?C:;9=CCBC@CC@B@BBAAADDD3C@B?@@BABBBBC=::;AABB1BC?C6;;;.;@A<BCCCCCCCB=@=@A>AAA=@@@@@BBCCIEGBBBCD@C@@@=@@AACCBB?A?A::7;CBAABBA>BEBBBB?BB>9:949::9:,8>>8=>?@@@(@@<AA@A@ABBC:=:>@BB<?;>=A:;7;@@BABA?B>???9?DC?DBBBBCCBBBBBBCCBBBBBBBBBB??:==@AAA===@@D=;;;AB
@ATNG8:03187:05632
GATGGTAGACACGTGTGCTCTCTCGTACTCATTCGTTTCGGAAGAGACAGGTACGTTAATAGTTAATAGCGTACTTCTTTTTCTTGCTTTCGTGGTATTCTTGCTAGTTACACTAGCCATCCTTACTGCGCTTCGATTGTGTGCGTACTGCTGCAATATTGTTAACGTGAGTCTTGTTAAACCTTCTTTTACGTTTACTCTCGTGTTAAAACTCTGAATTCTTCTAGAGTTCCTGATCTTCTGGGATGTGTGCGCAGTGCCTACCATCGTATCTCAGGAGTCT
+
@<;9;==BCBCBC@CCAAAC;:6CA:9:5555.5=@>=AA?A?BB<;;CD@A@@BA>A?A?@?@D>?>BB??8=>6:<==<+8848:::3;BBB?????BB?BBBBBC?BBBCA=7816=>:?<@@B=857D;>?>>:;;:<:;:<998772255.7575:<6<5<676=;;:<688;AC3:4945676(/7977-2------9891755)5552:A5:8;969:<52/9485///8/6//58818/./888;A:;:;:;999;-//999=B@>:::39=<:<
@ATNG8:03156:05684
GATGGTAGAGTACAGTGTAGTAGACCAGAAGATCAGGAACTCTAGAAGAATTCAGATTTTTAACACGAAGAGTTAAACGTAAAAAGAAGGTTTTACAAGACTCACGTTAACAATATTGCAGCAGTACGCACACAATCGAAGCGCAGTAAGGATGGCTAGTGTAACTAGCAAGAATAACCACGAAAGCAAGAAAAAGAAGTACGCTATTAACTATTAACGTACCTGTCTCTTCCGAAACGAATGAGTACTATAGACTATCTGAGACTACCATCGTATCTCAGGAGTCT
+
=5558<<=BBBCA<:6>@@;;CB@@<?BB>@@A@@?4;4944<=33-33-3288;:::::+3.3;900*000/(/;1///;;;;)44.5.555&599495555;;54.439;6<==9<>>:9559999>=@@><8;///)/7:;;===7:49//)///;?;>>9;;=::;4//*//(/389>??3;;;073>;@+??6A774@?<>@7;9;=99496;9@@>8=944444586:::29//)/9668=BBCBBBA987@>>8?///:::67:88:;;;;=<A=@=::?
@ATNG8:03158:05706
GATGCTATACGTATATCTATGTACTCATTCGTTTCGGAAGAGACAGGTACGTTAATAGTTAATAGCGTACTTCTTTTTCTTGCTTTCGTGGTATTCTTGCTAGTTACACTAGCCATCCTTACTGCGCTTCGATTGTGTGCGTACTGCTGCAATATTGTTAACGTGAGTCTTGTAAAACCTTCTTTTTACGTTTACTCTCGTGTTAAAAATCTGAATTCTTCTAGAGTTCCTGATCTTCTGGCTCTCGTAGACAGATACTACCATCGTATCTCAGGAGTCT
+
BBBBBBBCCBBCCCCCCCBCCCCCCEBA?ADDD>CC@C@BCCCDBB?BDDBC?C?BBCC?C?CBBBCCA@A@CCAAA1CB>@BBB>BCCB?BBB>AA;>>BEEE?BAABBBCC>AAA<A<AA@@@???<@AAA8;;@;;;>AAABABA@@@=;;;=AA<A;@@>>>AADD=?>>AA6A;?:::;;;*:=///)//////998<7?;?9*777995968848>>?8887;688>>?D7>>A<A@@????>>>A@@=>=>A<<9::;===A>===@<@@@AA
@ATNG8:03160:05681
GATGGTAGAGAGACTGTAGCGCACCCAGAAGATCAGGAACTCTAGAAGAATTCAGATTTTTAACACGAGAGTATACGTAAAAAGAAGGTTTTACAAGACTCACGTTAACAATATTGCAGCAGTACGCACACAATCGAAGCGCAGTAAGGATGGCTAGTGTAACTAGCAAGAATACCACGAAAGCAAGAAAAAAGAAGTACGCTATTAACTATTAACGTACCTGTCTCTTCCGAAACGAATGAGTACGATGAGAGAGCTCTCTCTACCATCGTATCTCAGGAGTCT
+
<=BD@BBC@AACBC=??>>=B@@@>7D>C@CCBBBB>A?AAA???A=@A?C???<87888(388>@@BBCFE:9:???DDCD3BB>B=BBB8@?A5:9>>AA@??;;:>@<@@A====@CCBBBCCB@>A00-0A@@<C@A@CCME@B@B;;9;BBCBCBD>BBDBBB?AA;??@;==:::,:9<8999988$99<9;88==BB=?=>:ACB<A<??B;:49CA?5557<8<@B=@BB?BCAAACBAAAAABBBDCCBB:::CDAB@B@???@AAABBB>BA:::
@ATNG8:03162:05715
GATGGTAGTGTCATATGAGAGTGTGTACTCATTCGTTTCGGAAGAGACAGGTACGTTAATAGTTAATAGCGTACTTCTTTTTCTTGCTTTCGTGGTATTCTTGCTAGTTACACTAGCCATCCTTACTGCGCTTCGATTGTGTGCGTACTGCTGCAATATTGTTAACGTGAGTCTTGTAAAACCTTCTTTTTACGTTTACTCTCGTGTTAAAAAATCTGAATTCTTCTAGAGTTCCTGATCTTCTGGACAGAGTGTGCAGATACTACCATCGTATCTCAGGAGTCT
+
499;=?;ABBBBBBACBBBBCAAADCCBCC;;49:=<6=A:=<CFCCCCC@BCBBI@B@CBCC@C@CDDCCA@@A=;;;:;)9B?CDCD>GCAA=A;;8;E@CCCD;;:;CDCCCCHACAA?AAECCC;;;A=AEBB9;;BBBBC;;;;;BBABB?BBA=@@?B@CBBBCBBBC@@@@CA3A7;7;@CCC5BABAB<@@CDDCCCBB5;<;;<%;?=DBAE@CC@CCCHDCD=@;A@?@@>=>@B?CBCCCABACCBBDGECCCDD@DDEHCCC;;;BC@CBB@@
@ATNG8:03168:05718
GATGGTAGCACGACACGACGATGTGTACTCATTCGTTTCGGAAGAGACAGGTACGTTAATAGTTAATAGCGTACTTCTTTTTCTTGCTTTCGTGGTATTCTTGCTAGTTACACTAGCCATCCTTACTGCGCTTCGATTGTGTGCGTACTGCTGCAATATTGTTAACGTGAGTCTTGTAAAACCTTCTTTTTACGTTTACTCTCGTGTTAAAAATCTGAATTCTTCTAGAGTTCCTGATCTTCTGGGATGTGTGCGCAGTGCCTACCATCGTATCTCAGGAGTCT
+
CDDE?CCCCCB??>=BBEB;66@DFCECCDBB>ACCF>CC?C?CCCCBCC?CBBBB?B?BCAA?A?CAAABCC<B?BDCCC2CD?B???7?CDC?BCC@BB<>>>BCC?CCA@@AAC7==>;A:@>>>?<<<;AAAA<>>@>>>@@?AAAAAAAA:??>;@A=A<AAAAAAA>@;@AAAA5A=A:87776(7=666.777///===@<AAAA/@>>>A=B=AA;AAABA??<?8::A?>=566;;6<///@76;>>A@@@A<??@<@>>>???AAAAA<AA>==
@ATNG8:03187:05675
GATGGTAGTGTCAGTGCGCGTCGTCCAGAAGATCAGGAACTCTAGAAGAATTCAGATTTTTAACACGAGAGTAAACGTAAAAAGAAGGTTTACAAGACTCACGTTAACAATATTGCAGCAGTACGCACACAATCGAAGTGCAGTAAGGATGGCTAGTGTAACTAGCAAGAATACCACGAAAGCAAGAAAAAGAAGTACGCTATTAACTATTAACGTACCTGTCTCTTCCGAAACGAATGAGTACTACTCTCAGAGACACACTACCATCGTATCTCAGGAGTCT
+
:::=;@=AAAC;;66@ADFBB@A@C?@AA=ABB@@@@D@BBLEF@@?AC?B?A??A@@@@2A>ABBBCCCB<<=38799999$9;<@499,555.5?;;==>BC?B?AB>BCE?CBBBCBCCBCCDCDCBB@B@A@@CAAABC@?=@@CCC?BBBBBCBB?BDDBBB?BG>BAA:=>:::,:>=9?BBBB3BC@BBBBBA>>?1816???<?=AADBB?B@@@@@@;@>?BF>DCC???@BCBACCCBBCBBBBBBBBBBBA@=8888>>>=888AA<?@?;;
@ATNG8:03193:05702
GATGGTAGCGCATATCAGCGCAGCCCAGAAGATCAGGAACTCTAGAAGAATTCAGATTTTTAACACGAGAGTAAACGTAAAAAGAAGGTTTTACAAGACTCACGTTTAACAATATTGCAGCAGTACGCACACAATCGAAGCGCAGTAAGGATGGCTAGTGTAACTAGCAAGAATACCACGAAAGCAAGAAAAAAGAAGTTACGCTATTAACTATTAACGTACCTGTCTCTTCCGAAACGAATGAGTACTGTGTAGAGCTCTATACATCGTATCTCAGGAGTCT
+
CCCCAD;69==BCCCCCECCBBBBB>ABCACCBBBB@B@DBBBB@@=?A?B?AAA@@@@@0A?CCCHCBBBCBC;BB;;;;;*;?=<4;;;0;<>:@@?>=<;9;;)95>;:>9924:888:<@?@;;:BBBB@CAAC=A@ABCBBB@C9;<<8;B;;;@BB?;<;BBA>AA?BEC<@@:9:/737,39?>??(;>67413AAABBB?B?@BAB?B?A=BBB=@@99:;>?C<?@C<B@?;@@???AA???ABAABBBBBBAAABBB>?ACBBBDBA>>@000
@ATNG8:03195:05676
GATGGTAGCACGACACGACGATGTGTACTCATTCGTTTCGGAAGAGACAGGTACGTTAATAGTTAATAGCGTACTTCTTTTTCTTGCTTTCGTGGTATTCTTGCTAGTTACACTAGCCATCCTTACTGCGCTTCGATTGTGTGCGTACCGCTGCAATATTGTTAACGTGAGTCTTGTAAAACCTTCTTTTTACGTTTACTCTCGTGTTAAAAATCTGAATTCTTCTAGAGTTCCTGATCTTCTGGACAGAGTGTGCAGATACTACCATCGTATCTCAGGAGTCT
+
CBCB@BEDCFC;66ABABB666?CCCFICCBA?ABBB>BB@D@CCCBBBC@CCBBB?C@CACA?B?ABBBBCCAA>ACCCC2CC@BB@B=B????BBA>@A4:9?@@@=ABAAABBA;===;A;AAA@@>@@;@@@@;??>>;;=@AA=AA==>A=??@:>><@<?AAABB?@@;>>@@@5@=B=A====,99777),,,,,,9<:=8=<<<.9A>A>:A:AA=A>>>>>>;?;>>?@@@:==@<???B>>=>A?@?>>>??@@?=AAA?@??@A@>>7;<:::
@ATNG8:03174:05737
GATGGTAGCGCACACATAGATACAGTCTCATTCGTTTCGGAAGAGACAGGTACGTTAATAGTTAATAGCGTACTTCTTTTTCTTGCTTTCGTGGTATTCTTGCTAGTTACACTAGCCATCCTTACTGCGCTTCGATTGTGTGCGTACTGCTGCAATATTGTTAACGTGAGTCTTGTAAAACCTTCTTTTTACGTTTACTCTCGTGTTAAAAATCTGAATTCTTCTAGAGTTCCTGATCTTCTGGATAGCGACGCGATATACTACCATCGTATCTCAGGAGTCT
+
;;;><@>CBB@A@BAA@BAB;:;@@966ABC:BDDI@CD@B?BBBBB9;85<;>>>A7;6><?C@DGBBBCBBB@BDDDD3CC@AABB>B@@@>BBA>BB7;;;C;;9;CCCCCCCABBA=@?BBBBBCCC:<;;;>BA@ACBAAAECC@@@BC?;;;5;;5;;@ABBCCCBB<@@?>>0>:@<>@@>>,@@@@E?JCAAAAA<;;?CCCC5CC@AB>A><;8;ADBBBC@C@CCCBBC@;<;=AAAAACBBACCBABBBBB@A7;;A;;;BAAABB?ABBBB
@ATNG8:03179:05757
GATGGTAGCTCTGCTCTGACTCTCGTACTCATTCGTTTCGGAAGAGACAGGTACGTTAATAGTTAATAGCGTACTTCTTTTTCTTGCTTTCGTGGTATTCTTGCTAGTTACACTAGCCATCCTTACTGCGCTTCGATTGTGTGCGTACTGCTGCAATATTGTTAACGTGAGTCTTGTAAAACCTTCTTTTTACGTTTACTCTCGTGTTAAAAATCTGAATTCTTCTAGAGTTCCTGATCTTCTGGTGTCTGATCTGTATCACTACCATCGTATCTCAGGAGTCT
+
===B@CCCCCCDCCCBBCBBBBCCCCCBCC?>;?9:;8;D@H@CCDBDC@>>=>//)/)/;:C?CACCCCCCDCB?A@@@@,@B?BBIH?BBBFBCCC@BE=AABBBB>BBBAAAAB?CBB?A?AGEEICBB?BGCE@BBBABBBCBBBB;;;CB?;;<7;@=A=AABBBBBBA=@;;;;*:;@;??AAA,@@@>@:@@@AA@CCBB@BEFD5CC:::ACABB@BBBCBBB@C?BA@@BC?BCC?ACCCDCCB@ABBCCDCBCBB=@;;;AAA@@ACC?BBBBB
@ATNG8:03193:05727
GATGGTAGACATATCGTACTCTCTGTACTCATTCGTTTCGGAAGAGACAGGTACGTTAATAGTTAATAGCGTACTTCTTTTTCTTGCTTTCGTGGTATTCTTGCTAGTTACACTAGCCATCCTTACTGCGCTTCGATTGTGTGCGTACTGCTGCAATATTGTTAACGTGAGTCTTGTAAAACCTTCTTTTTACGTTTTACTCTCGTGTTAAAAATCTGAATTCTTCTAGAGTTCCTGATCTTCTGGATACACTCATGTGCACCTACCATCGTATCTCAGGAGTCT
+
BAAE@CBCCCCCCCCDECEECDCCCBBBCCCB@AABC>CD?B>?@@CCBB?ABABB?B?A@BC>B>@AAACCCBB?:::9:(8>9@BBB9>==@@CBB@BC??@;B@@;>>>>@@>@:AAC<A<@AA>>;;<=BA@>9@AB?>>=@@AAAAA@@@<<==<AA<A;AAAAAAA??;?@@DD;D<@;::::8)6:////)//////79//*/<;;+;8>>A<A<??;?ABA@@@<B<@@??>A;??A=AAAAA==>@@@AAA>>8>=@8<<<>??@@@@??;?AAAA
@ATNG8:03196:05743
GATGGTAGGACGAGCGTCTGAGAGGTACTCATTCGTTTCGGAAGAGACAGGTACGTTAATAGTTAATAGCGTACTTCTTTTTCTTGCTTTCGTGGTATTCTTGCTAGTTACACTAGCCATCCTTACTGCGCTTCGATTGTGTGCGTACTGCTGCAATATTGTTAACGTGAGTCTTGTAAAACCTTCTTTTTAGTTTACTCTCGTGTTAAAAATCTGAATTCTTCTAGAGTTCCTGATCTTCTGGTGTCGTCTATCATGTACTACCATCGTATCTCAGGAGTCT
+
<=>B@DCC@CCAAAAADCDCCCBC?BBBBDDDACBBC=BC?B@DDBABBD@CCBBBAC@CCCC@B@BCCCCCBCC?BBBBB2BC@BBBD;@@BB?BBB=BE?CABEJHACCCCCCCD?CAC@D@BCCCCBBB@CCCC;;:CBBBBBDBCCCCBBB@BBC@EF@B@BBCCDDBCB@C;;;;.;>C>;;;;;*;CCD>CCCCCCCCBB5;;;;*;AB?A=A>AA=@@CDBCB=@=?@@BAA?ACCGGCCBBBBBDCBBBBBDCBBB@BBBCCCCBCCDD@BB@@?
@ATNG8:03220:05133
GATGGTAGTGTCATATGAGAGTGTGTACTCATTCGTTTCGGAAGAGACAGGTACGTTAATAGTTAATAGCGTACTTCTTTTTCTTGCTTTCGTGGTATTCTTGCTAGTTACACTAGCCATCCTTACTGCGCTTCGATTGTGTGCGTACTGCTGCAATATTGTTAACGTGAGTCTTGTAAAACCTTCTTTTTACGTTTACTCTCGTGTTAAAAATCTGAATTCTTCTAGAGTTCCTGATCTTCTGGTGTTCAGCGAGTATCTAATCGTATCTCAGGAGTCT
+
CCCC?CCB@BCCDCCCCCBBBCBCCCEBAA;;6;AAA=BC@D@DDECFCC@CDDCB@C@DCBB?B@CCBCCDDDE@@@@@@1@C@CBCD=CCCC@CBC?CC?AAADCD@BBDDCCBF>BCD@D@DBBB@@AB@CDCD>BBCCCCCCCCCCCBBCC?BBB@BC?B@BBCBCCBCB?B;;;;5;>C>;;;;;*;DABB>BBCCDBBCCC@CCBB2BBBBCADADD?BBCCBBC@D@CABBDE@CAA>BBB@CCCCCCCCCCCBB?BCBCDCCBBBC@CC???
@ATNG8:03232:05140
GATGGTAGTGTCATATGAGAGTGTACTCATTCGTTTCGGAAGAGACAGGTACGTTAATAGTTAATAGCGTACTTCTTTTTCTTGCTTTCGTGGTATTCTTGCTAGTTACACTAGCCATCCTTACTGCGCTTCGATTGTGTGCGTACTGCTGCAATATTGTTAACGTGAGTCTTGTAAAACCTTCTTTTTACGTTTACTCTCGTGTTAAAAATCTGAATTCTTCTAGAGTTCCTGATCTTCTGGGTGTATCAGCGAGTATCTACCATCTTATCTCAGGAGTCT
+
CCAA?BCEDDCDDBBBDDDDDCBBACCCBA?ABBB<BB?B?CCCCCBB=BBBBC@G?B@@D?D?CCBBBBCEDBBBBBB1BCACCCC>CCCC=@AB>BC?AABCCC@CCCDDDCC?BCC@C?CDCCBBBC>AACC?BBGGBBBBCCCCCCB@A?BBB@BB@B@BBBCCDDBB?A;;;;6;>A>;;:::*;DCEF;@@DDDDCCCD@CCCC5CCBCC@CADF@CBBBCCC@D@BBCCCE@BBBB>CCCCDCCBBBCCDDBCBCC@CAAA@DDBAACD@CCBCC
@ATNG8:03235:05150
GTTGGTAGTGTCAGTGCGCGTCGTCCAGAAGATCAGGAACTCTAGAAGAATTCAGATTTTTAACACGAGAGTAAACGTAAAAAGAAGGTTTTACAAGACTCACGTTAACAATATTGCAGCAGTACGCACACAATCGAAGCGCAGTAAGGATGGCTAGTGTAACTAGCAAGAATACCACGAAAGCAAGAAAAAAGAAGTACGCTATTAACTATTAACGTACCTGTCTCTTCCGAAACGAATGAGTACGAGAGAGCACACGTGTCTACCATCGTATCTCAGGAGTCT
+
?D?B?ADCCCBBBDCCCCC;66<<>?CGC@CCCB;;8;@@@AEEDF@EB?A9<=@::9::)9<A@@AA@AA???5=?;;;;;*;?8=5;::&9@:=<CCC>EDDD?A@AL@BBA?BCCBBBCCDCDDCCCCC@BBBC@CCCCCCBD>B>BA@>@CDCC@A@?BBAAAC?CC<?@B>??AA@;@==999::::%:>;=:79BB>>?<>=>@>?:>;>>BBC?BBAAAAD>@>ACC=C::9;ABEECCBBBCB??>AACBBBCCCCBB@?>>>BBBBBBAA?@@A>>
@ATNG8:03239:05153
GATGGTAGGACGAGCGTCTGAGAGGTACTCATTCGTTTCGGAAGAGACAGGTACGTTAATAGTTAATAGCGTACTTCTTTTTCTTGCTTTCGTGGTATTCTTGCTAGTTACACTAGCCATCCTTACTGCGCTTCGATTGTGTGCGTACTGCTGCAATATTGTTAACGTGAGTCTTGTAAAACCTTCTTTTTACGTTTACTCTCGTGTTAAAAATCTGATTTCTTCTAGAGTTCCTGATCTTCTGGTGTCGTCTATCATGTACTACCATCGTATCTCAGGAGTCT
+
<==A@BCC@CCBBBBBBBCCBCCD?BBCDDCB@BCCD;CC?C?BBBCCCD@BCCCC@C@CCCC?D?EED@BBBDD@CCCCC5BB?BABB=ABBB?CAA=AC?AAAECDAFCCCCCCC@CCC?C?EEBBCCBB@CCDB?CCCBBBCBDCCBCCBBB?CCC?CD?C@AABCCCCCC?A@@@@7@>B>BCCCC2BC@A@=ABLECCFCCC@BBBB5CBCCDDD=CC@CCCCCCC?C?CDCCBB?BBCACCCDDBCBBCCCBBBCCCCD?CCCCC999CCCC@AA@@@
@ATNG8:03211:05193
GATGGTAGGCGTGTGAGAGTCTGCCCAGAAGATCAGGACTCTAGAAGAATTCAGATTTTTAACACGAGAGTAAACGTAAAAAGAAGGTTTTACAAGACTCACGTTAACAATATTGCAGCAGTACGCACACAATCGAAGCGCAGTAAGGATGGCTAGTGTAACTAGCAAGAATACCACGAAAGCAAGAAAAGAAGTACGCTATTAACTATTAACGTACCTGTCTCTTCCGAAACGAATGAGTACCTCTCAGACGCTCGTCCTACCATCGTATCTCAGGAGTCT
+
DEBB?BCC?BBBCCCCCDCCDC@@@=ACCADFBBBD@CCCCCCCB@BB?BACCA?>=>>.?@BBBAABFCBBB=@A>>;;;.<@;@1:9:29@A?BBAABB>AA<A:??;?;;7;>@>>=>>?A@>>AA>>9>>>?;>>>AA@@@:@;A>A>ABBBBA>A;A@==??<?A>CAB>@?<;=79==:?AAA6??<?AAA???@@9=9=AAA:@:>>>AA;?>>>===:>;ACC4=@@<ABBCBBB?BB>AAAA===>>>>=7=>A;A>@@A>>C<<;@9>><<<
@ATNG8:03218:05201
GATGGTAGACATATCGTACTCTCTGTACTCATTCGTTTCGGAAGAGACAGGTACGTTAATAGTTAATAGCGTACTTCTTTTTCTTGCTTTCGTGGTATTCTTGCTAGTTACACTAGCCATCCTTACTGCGCTTCGATTGTGTGCGTACTGCTGCAATATTGTTAATGTGAGTCTTGTAAAACCTTCTTTTTACGTTTACTCTCGTGTTAAAAATCTGAATTCTTCTAGAGTTCCTGATCTTCTGGTATACACACTCGCTCGCTACCATCGTATCTCAGGAGTCT
+
CDBB9BCCCCCBBBBBBCCCCBBCCDCCCCCB@BBCC=BB@A?BAAABAB?BAAAA;A5:8BB7=@BBBBBBCBB?BB@<B+A>:>986)59=B?BAD?:94998<=A<???=>>AA;>>A<A=@@@=>>>==AABA<?>>>A??>AAACAA8888==?=>><>=FDFCCCCCG?AACBB<CAD@CCCCC5CBBCC;;9CCB@@@BB9===<,<998?;?=BB@BBBCCBB@B@BAAA?A<>?A?CAC>>?AA@@<=>C>>>>@@=B;;=>@D9<<<=8<?@>=
@ATNG8:03226:05177
GATGGTAGTATCTGTCTACGAGAGCCAGAAGATCAGGAACTCTAGACGAATTCAGATTTTTAACACGAGAGTAAACGTAAAAAGAAGGTTTTACAAGACTCACGTTAACAATATTGCAGCAGTACGCACACAATCGAAGCGCAGTAAGGATGGCTAGTGTAACTAGCAAGAATACCACGAAAGCAAGAAAAAAGAAGTACGCTATTAACTATTAACGTACCTGTCTCTTCCGAAACGAATGAGTACACATCGTCGTGTCGTGCTACCATCGTATCTCAGGAGTCT
+
BCBB>A;==CA=666>666=<<5667;:<?@:9:::2740/////////)/)3:333777'7177779333333(3788888'88398<==.5667;BBCBCCCCADADC@CCC?BBCCCBBCDC@AABBCDEGCCC@BBBBC<;;?C?BBB>BBCBCBBE@BBAC@@AGG@DDB?BBCCC>9:9;99::::%9>;7937<9>?<;<<>:=>3>;@>BBB?AAA;;;;7;=@AC>A@@=?AABCCBB?@?BCCCBCCB@@@AAABB?B;;:CFBBBBBB@CCBBA
@ATNG8:03236:05194
GATGGTAGTATCTGTCTACGAGAGCCAGAAGATCAGGAACTCTAGAAGAATTCAGATTTTTAACACGAGAGTAAACGTAAAAAGAAGGTTTTACAAGACTCACGTTAACAATATTGCAGCAGTACGCACACAATCGAAGCGCAGTAAGGATGGCTAGTGTAACTAGCAAGAATACCACGAAAGCAAGAAAAAGAAGTACGCTATTACTATTAACGTACCTGTCTCTTCCGAAACGAATGAGTACTGTATCTATGTGTGCGCTACCATCGTATCTCAGGAGTCT
+
444905<CBB@A@CCCCCCCCBB@A<@;<4;@??>@9?9=>?==>@>AA>?<9:997;;;,;<BBBBBBAA998*9>AAAAB5AC>C5;;;*:BB?BCIICCDCC=A?AA?AGE@BAADBCBCDECCCCCBB@BCBB?BAABBCBD>B>B@@=@CCCCCDC@BACCBC?CC????=@@@@@:????CDDDD2BB?C???BBB@B====;;7;<?ACCG?CBBABDB=?<?AA=ACB?CCCBBBCBBBBBBA>?>BBBBBACCCC?>>@@B@@@AA7618<=<>
@ATNG8:03211:05236
GATGGTAGTGATACAGATCAGACACCAGAAGATCAGGAACTCTAGAAGAATTCAGATTTTTAACACGAGAGTAAACTGTTAAAAAAGATGGTTTTACAAGGACTTCACGTTTAACAATATTGCAGCAGTACGCACACAATCGAAGCGCAGTAAGGATGGCTAGTGTAACTAGCAAGAATACCACGAAATGCAAGAAAAAAGAAGTACGCATATTAACTATTAACGTACCTGTCTCTTCCGAAACGAATGAGTACTATGTAGAGCATCGTATCTCAGGAGTCT
+
<<<=>BA@?CCBB=CCCBCCBCA=B:=BB?B::9:>5:<@??895;8><48<A7///666'63///89:?433<17733.3====&83331777+777,3,3883552..3'-(--22--)-688<;;;<<556>;A;9>B@@<AABABBBB?C?BBB>B@@>B999?BACCCC?CC<=993:3779(33771//////#/60///-7/////)/6;755,5-25777333373336==;A=5555,22266:;<>><=?==9:775226=><??;<@@?;:
@ATNG8:03222:05225
GATGGTAGGCGACATACATACGCGCCAGAAGATCAGGAACTCTAGAAGAATTCAGATTTTTAACACGAGAGTTAACGTAAAAAGAAGGTTTTACAAGACTCACGTTAACAATATTGCAGCAGTACGCACACAATCGAAGCGCAGTAAGGATGGCTAGTGTAACTAGCAAGAATACCACGAAAGCAAGAAAAAGAAGTACGCTATTAACTATTAACGTACCTGTCTCTTCCGAAACGAATGAGTACAGAGAGTACGATATGTCTACCATCGTATCTCAGGAGTCT
+
AAAA=AAA>BBBACCHCCCB;;;DFAGJCAEDCDBB?B@CCBDBCB@BB>A>ACCCCCCD5CABBBAACCBBAB?BCAAAAA2BC@C?BBB:BCC@CCCDBAACC@D=AA=AAD?BBBBACCCCCCCCCBBBACCCC=AABBCCCC?@?B997:CCCCGDC?CCCCBA?CD@BAA>@A@@=8>9939<<<<.=A?B9:9CBBBB=A=ABC@=A=??CAA?ABBBDCC@C@CCC>C??=@BBBCBBCBBBAAACBBBCCCB@A@BB>BABBBBAAABB>:>><<<
@ATNG8:03228:05244
GATGGTAGTATCTGGCACACTCTGTCCAGAAGATCAGGAACTCTAGAAGAATTCAGATTTTTAACACGAGAGTAAACGTAAAAAGAAGGTTTTACAAGACTCACGTTAACAATATTGCAGCAGTACGCACACAATCGAAGCGCAGTAAGGATGGCTAGTGTAACTAGCAAGAATACCACGAAAGCAAGAAAAAAGAAGTACGCTATTAACTATTAACGTACCTGTCTCTTCCGAAACGAATGAGTACAGAGAGTACGATATGTCTACCATCGTATCTCAGGAGTCT
+
=>AB?:6;B@@@00,/<<A<966>@@<@BB?B=CAAB?B?ACDCAAA>??:?@CCCCCCCC3C>CAA997>8;;;5=@==>==)54.4399;0?BC@CDGCCCAA@>A>@@=@BB>BBCCCDDCCCCCB;;;:6;ABB?CBBCCCAA>B?B::;;EGBBBCC@CCHCBA>@@<???=@AABA;?992999999%972383778;<:99;557;19166>>?<B@?@BBB=?=?CA8999<?AADCCDBBBCCCBBBACBBBBBBBBB@@?AAAAAD???@;>>>AA
@ATNG8:03228:05245
GATGGTAGTGTCATATGAGAGTGTGTACTCATTCGTTTCGGAAGAGACAGGTACGTTAATAGTTAATAGCGTACTTCTTTTTCTTGCTTTCGTGGTATTCTTGCTAGTTACACTAGCCATCCTTACTGCGCTTCGATTGTGTGCGTACTGCTGCAATATTGTTAACGTGAGTCTTGTAAAACCTTCTTTTTACGTTTACTCTCGTGTTAAAAATCTGAATTCTTCTAGAGTTCCTGATCTTCTGGTAGAGCGTGCATATATCTACCATCGTATCTCAGGAGTCT
+
BBBB@CCCCCCCCCCCCCCCCCDCBBBBBCAB?CBBC=CC?C@CCCCCBB@DCCBB>B@CDCD@D@CCCDBBBBB=@@???,;;69CDD?CCCC?CCEACC@AAACCC>BBCBBCCJACBA@B@CCDCBBAC?CCBB@B@@@CCCBBCCBCCCAB?BBC?BB@B@CBCBBCDBB?BBAAB8A<?;;;;;;*;@@AC>CBB@AABBBB5<<<<*<AAAC@CACL@AAACCCC?B@DCCCCC@BBB?BBBCDDABACCBBD@@@@@@<@CBCCCBCBCCC?BAAAC
@ATNG8:03230:05251
GATGGTAGCTCACGTACGTCACACGTACTCATTCGTTTTGGAAGAGACAGGTACGTTAATAGTTAATAGCGTACTTCTTTTTCTTGCTTTCGTGGTATTCTTGCTAGTTACACTAGCCATCCTTACTGCGCTTCGATTGTGTGCGTACTGCTGCAATATTGTTAACGTGAGTCTTGTAAAACCTTCTTTTTACGTTTACTCTCGTTTAAAAAATCTGAATTCTTCTGAGTTCCTGATCTTCTGGACAGAGTGTGCAGATACTACCATCGTATCTCAGGAGTCT
+
==>C@CBBCCCD@A<CA@ACBBBBBBAAACAA?ACCCD<B@B@CBDDEBB@BBBAC?B@BBCC?B?BBB@@?CDC?77878.7?8A9992:A@A>BBB>A@9?>?BBC?BBBBABBA;@>>:><??>BA@?=:?AAA:??D>>>@>>>@AA?@?C<688=AB<@<>>???@A??<>>=ED;H=B:==>>>/>>::;1:::///;;;)88988%87:==:>7=<;888@@A8=277<99;5///7666=>??@@@@@@@>>>@>>;>@@@@AA@<<<C;;;;=>
@ATNG8:03233:05239
GATGGTAGAGTACAGTGTAGTAGACCAGAAGATCAGGAACTCTAGAAGAATTCAGATTTTTAACATCGAGAGTAAACGTAAAAAGAAGGTTTTACAAGACTCACGTTAACAATATTGCAGCAGTACGCACACAATCGAAGCGCAGTAAGGATGGCTAGTGTAACTAGCAAGAATACCACGAAAGCAAGAAAAAGAAGTACGCTATTAACTATTAACGTACCTGTCTCTTCCGAAACGAATGAGTACACATCGTCGTGTCGTCGCTACCATCGTATCTCAGGAGTCT
+
>>BD@CDBCBB=@>><<<><>>?CC@CBB@BBC@@A=@@BAA?@?A=@@=@>?@>?>>?@.?8?733>73399996=<77777'33,3,333&377387788;85538477197<3999>BBCCDDCCCCBCB@CCCC?BBBBAA@B@C@BBB>ABDCBCAA?AAAACC?BB@AAA>@@??>8?>=;:9999(:@?B??;@@?>@5758>AA6;8<FLDC@CCBAAAA<?;@>>9>::6:CBABCC:99@999::?;;;=0000/;837:6666///666088///
@ATNG8:03248:05222
GATGGTAGGCGTCATACATACGCGCCAGAAGATCAGGAACTCTAGAAGAATTCAGATTTTTAACACGAGAGTAAACGTAAAAAGAAGGTTTTACAAGACTCACGTTAACAATATTGCAGCAGTACGCACACAATCGAAGCGCATTAAGGATGGCTAGTGTAACTAGCAAGAATACCACGAAAGCAAGAAAAAGAAGTACGCTATTAACTATTAACGTACCTGTCTCTTCCGAAACGAATGAGTACAGAGAGTACGATATGTCTAATCGTATCTCAGGAGTCT
+
ABBM@ECC@CBCCCCCCDBBBCCBB?BBB?BFDEBB@CACCBBCCC@BC>A>ABCCCDDD2C?CCBBBAAABB@9@A;;;;;*;C>B5;;:*9BD@DCBBCBBBB?B@CF@BA@?BBBBCBBBCCCDCCCBB@BCCC@FCCB?@?A@C@FBC?BCDFCBBB?CCCCBB?BB?BCD?CBBBB=AA@=@@AAA2AB@CBCCAAAAA>A>AAAA?B?BBBBF@AAAB????B@BCC>CCC@BBBBBCBE??@CEBBBBBBBBBBBBB??BB@AAA==?@;?A>==
@ATNG8:03207:05316
GATGGTAGCGCATATCAGCGCAGCCCAGAAGATCAGGAACTCTAGAAGAATTCAGATTTTTTACACGAGAGTAAACGTAAAAAGAAGGTTTTACAAGACTCACGTTAACAATATTGCAGCAGTACGCACACAATCGAAGCGCAGTAAGGATGGCTAGTGTAACTAGCAAGAATACCACGAAAGCAAGAAAAAGAAGTACGCTATTAACTATTAACGTACCTGTCTCTTCCGAAACGAATGAGTACTATGTAGAGCTCTATACTAATCGTATCTCAGGAGTCT
+
CCBB?B@@@BBCCCCCCCBBBAAAD?DFGACBBC;;8;>BABBBCC?BC?DAFCCBBCCBD)BCAAAFCEGECG?CA@@GMM5BB?B>BBB<BEF@CCCAAAECD@B@CD@BCC?CCCBCDCCAAABCCDCC@CCCC@BBCBCCCC?B?CAA?ACBBBBBB@CCCDCC@CC@CAA=@A:98-:=>:?BBBB3BB?B9::BFCBB?B@BBDC?B?A?CHHACCBBBAA<@<@BB?CCC@CCCCCCCCCBBCBB@>>?ABBBBBBC@C>;@CDCDCCC@?@?AA
@ATNG8:03216:05289
GATGGTAGCACACGAGATCTCATCGTACTCATTCGTTTCGGAAGAGACAGGTACGTTAATAGTTAATAGCGTACTTCTTTTTCTTGCTTTCGTGGTATTCTTGCTAGTTACACTAGCCATCCTTACTGCGCTTCGATTGTGTGCGTACTGCTGCAATATTGTTAACGTGAGTCTTGTAAAACCTTCTTTTTTACGTTTTACTCTCGTGTTAAAAATCTGAATTCTTCTAGAGTTCCTGATCTTCTGGGCTGCGCTGATATGCGCTACCATCGTTCTCCTTAAGTCT
+
BBCC@CCBBB@BBDDDB@BBCCCCBBBCCGAA?ACCC=CB?B?BCCCDBB?CBBAA>A@DCCB@B?BBBCABBCC>AADDD3AB?BBCD>BBAA?BBA>BB<@@ACBC?AABCBBBC>>>>9>;AA@>>?>>:@AAA7?>>>88:@AA???@>>><???=@@=?<>>>AAAAAA8>8898)84:4::::::&:>////)////..96-.(.333(3799=6@68818ABA=>>=A<@@A@@@:99;<6;///::67;BAAA=<<<//+/77::6>@@:>:><>>A@
@ATNG8:03229:05319
GATGGTAGGACGAGCGTCTGAGAGGTACTCATTCGTTTCGGAAGAGACAGGTACGTTAATAGTTAATAGCGTACTTCTTTTTCTTGCTTTCGTGGTATTCTTGCTAGTTACACTAGCCATCCTTACTGCGCTTCGATTGTGTGCGTACTGCTGCAATATTGTTAGCGTGAGTCTTGTAAAACCTTCTTTTTACGTTTACTCTCGTGTTAAAAATCTGAATTCTTCTAGAGTTCCTGATCTTCTGGGCTGCGCTGATATGCGCTACCATCGTATCTCAGGAGTCT
+
566>9;;;:A<>;;>>A@BADCBBACHICCBB?ACCL<AA@C@GDBCCDD@CCCCC:;;;BCD?C@ABBCCC;;;7;CCCC5CC?CABB=@@DDAFCC@CB?BBBBBB@;;<CB;;;5;AB=@8;;<;;?A@<ABDD>AAFBCBMDFCAAAAB;;8;AB>BC@;;;LLCDA@AC=@ACCC:C=@<@BBBB2ADABB:;;BBCFCBBB?AAAA0@@@AE>B>A@<@BCBCCC?B?@ACCCD<@<;;0;;;;AB<9:CC:99BAACC?@B@???>A@@:949@999
@ATNG8:03209:05349
GATGGTAGCAGACGTGACAGAGCGCCAGAAGATCAGGAACTCTAGAAGAATTCAGATTTTTAACACGAGAGTAAACGTAAAAAGAAGGTTTTACAAGACTCACGTTAACAATATTGCAGCAGTACGCACACAATCGAAGCGCAGTAAGGATGGCTAGTGTAACTAGCAAGAATACCACGAAAGCAAGAAAAAGAAGTACGCTATTAACTATTAACGTACCTGTCTCTTCCGAAACGAATGAGTACGATGAGATCTCGTGTGCTACCATCGTATCTCAGGAGTCT
+
DBBC=CCCCBCBCBCCCBCBCCCCC?CCC?CCCB@@>A?AADCCAA?CC?B@BA@@AAAA2B?CBBBBBABBBD=:9;@@@@,?A=A4;;;*;@B?CAECCBBB@@D@DD?@@A>@@CBBBCCBCCCA@@@C?ABBB?BBBBBDCB<@;@::6;BACBC;:;:CDBCB?BC?CCC?BBBAA;?993:<==>.?A?B???DBBB?:>:=AAA3838?BBBADBBBAAA5;5;;;08??<99:BCCBCCBCCCCCC???@>>B??AA<@?AABCAA===>::::>>
@ATNG8:03238:05328
GATGGTAGAGAGACTGTAGCGCACCCAGAAGATCAGGAACTCTAGAAGAATTCAGATTTTTAACACGAGAGTAAACGTAAAAAGAAGGTTTTACAAGACTCACGTTAACAATATTGCAGCAGTACGCACACAATCGAAGCGTAGTAAGGATGGCTAGTGTAACTAGCAAGAATACCACGAAAGCAAGAAAAAGAAGTACGCTATTAACTATTAACGTACCTGTCTCTTCCGAAACGAATGAGTACTATGTAGAGCTCTATACTACCATCGTATCTCAGGAGTCT
+
>:9>5:<@BBBBBBBABIICCCCCC@DCC@B@@ABB?B?@CCCCAA>AB?A?BBBAABBB2A?BBBBBBB????8=9<9@@@)@;7;.555&599.5969@@A:;:9?CC?BCC?BBCCCCBBDECCCGCBB@BDCC?AABBBCCC?C?BBB?A@???ABB@CCDCBB?BB>????BAAA@;<::7<DDED/::6;///@=B@?:@=BA>>:>=AAB@A=@BBCCCC@C@BBB>BBB@CCCDCAA@BBCCBBAAAABBBC>>><<8<<=<@??>>=>>8677??
@ATNG8:03238:05340
GATGGTAGCGAGCGAGTGTGTATACCAGAAGATCAGGAACTCTAGAAGAATTCAGATTTTTAACACGAGAGTAAACGTAAAAAGAAGGTTTTACAAGACTCACGTTAACAATATTGCAGCAGTACGCACACAATCGAAGCGCAGTAAGGATGGCTAGTGTAACTAGCAAGAATACCACGAAAGCAAGAAAAAGAAGTACGCTATTAACTATTAACGTACCTGTCTCTTCCGAAACGAATGAGTACTGCGTCTCACTCTCGCCTACCATCGTATCTCAGGAGTCT
+
<==B@CCBBCDBBCDCBBBBBBBAA@BDGACBCC;;697:?>BBBB>AA?B>AABDCFFD2D?BBBBBBCDEDD=BBBBDDD5CA=@5:;;.;BC?CBBCCDCBB?B@DD@CAC?BACBCBABBBCCCCD@A>AGFE?BBDBBBDC@GBE9999CCCCDDC@CCCCCD?AB?BB?8<<887*9::3:ABAB3BD?C>??DCBBB?B?BBBF<?<@@CCGABAABBCB@B@BBC=BCC?BACACBDB??>@A?@:::AABBB>BCD>AACBBCCBBBAA=@AA::
@ATNG8:03238:05342
GATGGTAGTCTCAGATAGTCTATAGTACTCATTCGTTTCGGAAGAGACAGGTACGTTAATAGTTAATAGCGTACTTCTTTTTCTTGCTTTCGTGGTATTCTTGCTAGTTACACTAGCCATCCTTACTGCGCTTCGATTGTGTGCGTACTGCTGCAATATTGTTAACGTGAGTCTTGTAAAACCTTCTTTTTACGTTTACTCTCGTGTTAAAAATCTGAATTCTTCTAGAGTTCCTGATCTTCTGGGATGTGTGCGCAGTGCCTACCATCGTATCTCAGGAGTCT
+
AA<<49=AABBBBBBB@AA?<BBABBCBBBAB<AAB@>CC9929=@@<:;49==@A?A=@@@A?B=ABC@??BBC?A@EDD2:;6:8=>5>:;=:>>>==B79;>A@A=BCCBBCBB@CCD@C?CCCDBBBD?A@CC@CAAACBBBBBAABBBBC@CBB=AB=@=@BB@@ACDC@C@@@@.;5;=@@BBB0AB@@@;B@@ABBCCBB@BBCC2BB@CC?B=AB@CCDEBBB@C@CBACCD@B@A@9>000?BBACCDBBBB?CFG@DCAABFIIEBBB@BBBBB
@ATNG8:03207:05391
GATGGTAGCACGACACGACGATGTGTACTCATTCGTTTCGGAAGAGACAGGTACGTTAATAGTTAATAGCGTACTTCTTTTTCTTGCTTTCGTGGTATTCTTGCTAGTTACACTAGCCATCCTTACTGCGCTTCGATTGTGTGCGTACTGCTGCAATATTGTTAACGTGAGTCTTGTAAAACCTTCTTTTTACGTTTACTCTCGTGTTAAAAATCTGAATTCTTCTAGAGTTCCTGATCTTCTGGGTGTATCAGCGAGTATCTACCATCGTATCTCAGGAGTCT
+
966B?CDCCCCB=BCCBBB<66>CCCCCDDCB?BDCC>BB@C@CCCCCCC?ABCBB?C?BBBB>B?BBBBBBB?>9?@@@@2@B@BDCD>A???@C>>9?@9??AADD@CCBBACB>:>@A<A<AA??<>>>;>>AA<??@@>>>AAAAAAA@@@<=>><@@=C=CAAA@@@@@<@@@AA5A=A988666(8=;<=*//////@==A;@@@>.:;;<D;A;>>:>@@@@?>;>;?>>;=@///==6===ABA@@@B????A??==8=<====@@===@<@@@AA
@ATNG8:03210:05412
GATGGTAGGCGTGTGAGAGTCTGCCCAGAAGATCAGGAACTCTAGAAGAATTCAGATTTTTAACACGAGAGTAAACGTAAAAAGAAGGTTTTACAAGACTCACGTTAACAATATTGCAGCAGTACGCACACAATCGAAGCGCAGTAAGGATGGCTAGTGTAACTAGCAAGAATACCACGAAAGCAAGAAAAAGAAGTACGCTATTAACTATTAACGTACCTGTCTCTTCCGAAACGAATGAGTACAGAGAGTACGATATGTCTACCATCGTATCTCAGGAGTCT
+
CCCC?CCC@CCBBBCCCCCCCC@@@=AEDADEBBBB@B@CCCCCCD@BB>B@DCBBBBBB3BACCAAABFDAAA;ABCDAAA1@B=@7>>>5>CC?B@AACCAA?;>9>A<@;;7;;==>???AAACA===>9>AAA9>>>>??;;7;;??B>@???BBAA:@@@A@@=@B>BBC=??555,6;;6<@?>?/::7:???C????;@<AAAA=A<A@==><@A<>>>><A<AAA:A>>9?@@A???B@BCAAA@@AAACAA?=?=A=@@=CABBBBBBA<>=89:
@ATNG8:03233:05414
GATGGTAGCATCATGCATATCTCACCAGAAGATCAGGAACTCTAGAAGAATTCAGATTTTTAACACGAGAGTAAACGTAAAAAGAAGGTTTTACAAGACTCACGTTAACAATATTGCAGCAGTACGCACACAATCGAAGCGCAGTAAGGATGGCTAGTGTAACTAGCAAGAATACCACGAAAGCAAGAAAAAAGAAGTACGCTATTAACTATTAACGTACCTGTCTCTTCCGAAACGAATGAGTACCTCTCAGACGCTCGTCCTACCATCGTATCTCAGGAGTCT
+
<>>C@C@@@ECBBCHCDBCBBBAA@;<9:5:?>B@@=@?BABAABC?BB>A=ABBBBBBB1B@BBBAAABA?=<5=9;9@@=+B>?@:===/=>;;?@@@@@@00-05@@;?@B?CCCBCCCBBBBCCFCDC@EBCB@BBBCCCCC@C?B@@=@BAABCAA@CCBBBC?BE?AAA?AA???8?@A?@AGGAG)@?<00/0==@BB?><>>@@:@<@@C@A=@CBA@@C?B>AAA<A@B?AAA@@?B@CDCDC@??@?CBBAB=;;B<;;;=AAAA@A@?<?BBBB
@ATNG8:03236:05397
GATGGTAGTGTGTCTCTGAGAGTAGTACTCAGTCTGTTTCGGAAGAGACAGGTACGTTAATAGTTAATAGCGTACTTCATTTTTCTTGCTTTCGTGGTATTCTTGCTAGTTACACTAGCCATCCTTACTGCGCTTCGATTGTGTGCGTACTGCTGCAATATTGTTAACGTGAGTCTTGTAAAACCTTCTTTTTGCGTTTACTCTCGTGTTAAAAATCTGAATTCTTCTAGAGTTCCTGATCTTCTGGTATGACTAGTGTACTACTACCATCGTATCTCAGGAGTCT
+
44;<8=;66<<<<==>>>>C:9:BBA@<;/.-----6;2::671698////5;:8<@=?3<733.34=>888;;;>9///;;;)66(//37(3345.5::555.5999;;7;=>==;<<@BBA<D@A@;;;:;?9?>>@:9959999555555555=9;;;:==<?:>>555499949A@DF9C>@;>===='99=>@8@CC99955;;7;AAA+@<<652087>:000:///6:5444=9>254439;9;::;<566?>?=<<<69.9@=999CCBBBB9;:???
@ATNG8:03249:05389
GATGGTAGCACGACACGACGATGTGTACTCATTCGTTTCGGAAGAGACAGGTACGTTAATAGTTAATAGCGTACTTCTTTTTTCTTGCTTTCGTGGTATTCTTGCTAGTTACACTAGCCATCCTTACTGCGCTTCGATTGTGCGCGTACTGCTGCAATATTGTTAACGTGAGTCTTGTAAAACCTTCTTTTTACGTTTACTCTCGTGTTAAAAATCTGAATTCGTCTAGAGTTCCTGATCTTCTGGCTCTCGTAGACAGATACTACCATCGTATCTCAGGAGTCT
+
:<;@=@CCBBCA<AB@BBA;69ABBBCCCDAA=AA@A=AHHH@DCCCC;;:;BBBC@C?BCAA>B?BBCBBAA38,333333#396;::9,7998?DBB?BB?BBBCFF?AABBBBB@<@AA<@;@AA>=><>;?;>>:>>EA@@@@@@AAA>=>?<>>><@@<B=?>>@ACCCC=B?@??5@=D:;;;;;):=:::-88=====:;:4:::;+7;;;A<A>DD===????D;A<AA???A;>>A9>=;;AAA@@?<<;A===C@@7;;<<<@CC===A;??888
@ATNG8:03213:05439
GATGGTAGTGCGTGAGAGAGAGACCCAGAAGATCAGGAACTCTAGAAGAATTCAGATTTTTAACACGAGAGTAAACGTAAAATGAAGGTTTTACAAGACTCACGTTAACAATATTGCAGCAGTACGCACACAATCGAAGCGCAGTAAGGATGGCTAGTGTAACTAGCAAGAATACCACGAAAGCAAGAAAAAAGAAGTACGCTATTAACTATTAACGTACCTGTCTCTTCCGAAACGAATGAGTACGTGTGACGTACGTGAGCTACCATCGTATCTCAGGAGTCT
+
CCCC@BBBDFCBBGCCCCCCCB@@@;@CCADBBBA@<@<??@BBAB?BC?B@BBBA@?>:+:7BCBBA<AB=>>6=<AACC9CAB?B@B>>2BCC@CCBB@CD;<:;?BB?CCC?BAGGCCBBCDDDDDBBB?BBBB>@@@?@?@@=A?BBB@BCCBBBDCACCABAA?893:A@;>>:99,9<<=ABFDDD)@?<?0//??>>;=A;=;@@:A=D?CCB?BBBBBCB?B?BBB<BBB?BBBCBBBBCCBBCC@AAB@@@BAABBB>:::AABBCBCBBABBAAA
@ATNG8:03215:05430
GATGGTAGTGTCATATGAGAGTGTGTACTCATTCGTTTCGGAAGAGACAGGTACGTTAATAGTTAATAGCGTAACTTCTTTTTCTTGCTTTCGTGGTATTCTTGCTAGTTACACTAGCCATCCTTACTGCGCTTCGATTGTGTGCGTACTGCTGCAATATTGTTAACGTGAGTCTTGTAAAACCTTCTTTTTACGTTTACTCTCGTGTTAAAAATCTGAATTCTTCTAGAGTTCCTGATCTTCTGGATAGCGACGCGATATACTACCATCTTATCTCAGGAGTCT
+
<=@B?BBCBCDDCCBCCECCDCEBCCAAB@00)0//:3<=:=:=BBBBBB9<<90/)/5;</;2;=B@A==550/;377777'/0*/89:1556=8=?C=@A;;;CCCC@DDBCCDDF@CCC@C@CCBB:;;C@CEFF?A@BBBBCBCBBBCA@@A>BBB?BC?C=@AB@@@C@@=ABBCC:B>A<@@@@@,@@BCB;@@BBBCDCCC@CCDC2BCBBC?C>AB@AAA;;;B?C>BBBBCB?AAC@;;;BBBCCCDABCBBBBBBC?C;<<?BAAABBD?AAAAA
@ATNG8:03237:05431
GATGGTAGTGTCATATGAGAGTGTGTACTCATTCGTTTCGGAAGAGACAGGTACGTTAATAGTTAATAGCGTACTTCTTTTTCTTGCTTTCGTGGTATTCTTGCTAGTTACACTAGCCATCCTTACTGCGCTTCGATTGTGTGCGTACTGCTGCAATATTGTTAACGTGAGTCTTGTAAAACCTTCTTTTTACGTTTACTCTCGTGTTAAAAATCTGAATTCTTCTAGAGTTCCTGATCTTCTGGAGATACACATGATACTCTACCATCGTATCTCAGGAGTCT
+
@;?@<ABBCCBBBCBCCFBBBDCCCCCCCBBB?B::;7;A>A?CBBBCCC@BBBCD?B?BBCC@C@CCBCBCCCC@CDDDD5CB?AABA<@@@@?BCC?CB:;;BIGDACDEDCCBC?ACC@C@CCCCBBBB>AABB>AABBBBCCCCCCCBBBC@BBB?AA@B@AAABADDDC@BBBBB7B@C<;;;;;*;@ACC=CA@AB@@AAA5;;;;*;ECBB@B@CCADBBBCCCAB@BCEIMF>B;;8;B@AEDCCCCCCCBDCCC::6;:@>ABBBBCCC@CBBB@
@ATNG8:03239:05438
GATGGTAGCATCATGCATATCTCACCAGAAGATCAGGAACTCTAGAAGAATTCAGATTTTTAACACGAGAGTAAACGTAAAAAGAAGGTTTTACAAGACTCACGTTAACAATATTGCAGCAGTACGCACACAATCGAAGTGCAGTAAGGATGGCTAGTGTAACTAGCAAGAATACCACGAAAGCAAGAAAAAGAAGTACGCTATTAACTATTAACGTACCTGTCTCTTCCGAAACGAATGAGTACTATGTAGAGCTCTATACTATCGTATCTCAGGAGTCT
+
CCCC?BBBCCEBBBCCCCCBBBCCC@??A?BBBCBB@B@CCCCCBB>BB@C?BBBBBBBB3B@CCC@@@@ABBC9>@;;;;;*;C<>=?@@6@CC>BBBBCBA@@>A>BC?CCC?@ACBCCCCBC:::CCCC?BB997;BBDDCBB?C@D@@=@@CABBAA@CCCBBB@BC?BBB>AABBC=A9939A?A@2??:89:9CCABA?A<A>>>=B<B>BBC@C@A@BCC=@=@@@<@BC????CCCBBBCBBBBBAAABBA?899@@@EBBBCBCBB?AA???
@ATNG8:03243:05438
GATGGTAGAGTATCATGTGTATCTCCAGAAGATCAGGAACTCTAGAAGAATTCAGATTTTTAACACGAGAGTAAACGTAAAAAGAAGGTTTTACAAGACTCACGTTAACAATATTGCAGCAGTACGCACACAATCGAAGCGCAGTAAGGATGGCTAGTGTAACTAGCAAGAATACCACGAAAGCAAGAAAAAAGAAGTTTCGCTATTAACTATTAACGTACCTGTCTCTTCCGAAACGAATGAGTACTATAGACTATCTGAGACTACCATCGTATCTCAGGAGTCT
+
ABAA>@;BBB@;?@A969>;??@@C>@@C@;;5<;A:A<@AAAC;;6;B?B?AA?;;;:;*5<9@A9;6A>>?@8@BAAAA@1@C?C>BBB:BCC?DB::;BBBB?B>??>?BFACCCCBBDCCC@@ACCCCACB997;ABAABBB?CACA@?A@DDCBBB@CCCCCB>885:AB<>?:::,777/777777#7;87;858<:9@=*/*/66;8?==?;>;<>>A;;;@=A;>>>7=>=<AAAAAAAA@@@DDD@@@@@@>>>@@@B>?=>>668@A@@@:==;:;
@ATNG8:03244:05425
GATGGTAGTATCTGCACACTCTGTCCAGAAGATCAGGAACTCTAGAAGAATTCAGATTTTTAACACGAGAGTAAACGTAAAAAGAAGGTTTTACAAGACTCACGTTAACAATATTGCAGCAGTACGCACACAATCGAAGCGCAGTAAGGATGGCTAGTGTAACTAGCAAGAATACCACGAAAGCAAGAAAAAGAAGTACGCTATTAACTATTAACGTACCTGTCTCTTCCGAAACGAATGAGTACACACTCTCATATGACACTACCATCGTATCTCAGGAGTCT
+
8:;>=A?BBDEDBABBCCCCDIDAA@@CD@CCCC;;6;;@>ABBBD@BB?B?:9:====?.??BCDAAACA?@A88794499$4;7<2555&5::5<<<;A??6;6;@AA=ADD?BBB@C@CGEHJJDCCCE@C:;;?A;;;BCCE?C@B;;7;CCCECCD@CBCBBB?CB?AAC?CACCD=>9829>>@@2AC@CCCCCBB?;5;7==//*/59<@AA>B@@@?CA=B>AAA>A::8:??@BBBBBBBBBBBB9::D@??BABA@BBBABBCCDDBB?BBAA?
@ATNG8:03253:05436
GATGGTAGCACACGAGATCTCATCGTACTCATTCGTTTCGGAAGAGACAGGTACGTTAATAGTTAATAGCGTACTTCTTTTTCTTGCTTTCGTGGTATTCTTGCTAGTTACACTAGCCATCCTTACTGCGCTTCGATTGTGTGCGTACTGCTGCAATATTGTTAACGTGAGTCTTGTAAAACCTTCTTTTTACGTTTACTCTCGTGTTAAAAATCTGAATTCTTCTAGAGTTCCTGATCTTCTGGGTGCGCTACAGTCTCTCTACCATCGTATCTCAGGAGTCT
+
BBBC?CCABBCFDCCCCCCCCCDBBCBCDCCCBCBBC<BB?B?BCBCJBB?BCBBB>A>@BCC@A?AAACDCCBB@BBBBA3AB?BAAA=@AAA?BBB?BD?>>?BBA>BBBBBBAA?DCC<A<AA>>??==;@@A@:?????>@@@@@AAA>>>:;;:=>>;>=>>>A@BD?@;?AAAA5A<C;>>AAA/AA@AA7=;;898>?@@;@CCC/A==>C<@<@@=A===///3858>@@<=:=<?A:;;;@@@@??>>>CC?A;;;49///=>>;9@;;7<?@>?
@ATNG8:03206:05497
GATGGTAGTGCGTGGAGAGAGAGACCCAGAAGATCAGGAACTCTAGAAGAATTCAGATTTTTAACACGAGAGTAAACGTAAAAAGAAGGTTTTACAAGACTCACGTTAACAATATTGCAGCAGTACGCACACAATCGAAGCGCAGTAAGGATGGCTAGTGTAACTAGCAAGAATACCACGAAAGCAAGAAAAAGAAGTACGCTATTAACTATTAACGTACCTGTCTCTTCCGAAACGAATGAGTACGAGAGAGCACACGTGTCTAACCATCGTATCTCTGGAGTCT
+
///:27///:::/516;<;=BCBBBB=ACC@@AACA@9A<BBB@?;8300)/166778<88'7133338;?=:@:199:9:::$9:398;==/=<<8666??D@@@>A=@@<@@B?CBCDDCBCDCBBBBB@B799@B?@@@??999;>:>00)/@;;;>??29553::74504<<28888;39882;===>.=@>877B===BB@D@@:;;1818;@@?@CB:9;@@=@000<9<00*0/0;=??<<<??@@BBAB>>=:9000)0*-.-//668833327986/
@ATNG8:03211:05472
GATGGTAGGCACTGCGCACACATCCCAGAAGATCAGGAACTCTAGAAGAATTCAGATTTTTAACACGAGAGTAAACGTAAAAAGAAGGTTTTACAAGACTCACGTTAACAATATTGCAGCAGTACGCACACAATCGAAGCGCAGTAAGGATGGCTAGTGTAACTAGCAAGAATACCACGAAAGCAAGAAAAAGAAGTACGCTATTAACTATTAACGTACCTGTCTCTTCCGAAACGAATGAGTACTACTCTCAGAGACACACTACCATCGTATCTCAGGAGTCT
+
BBBB?CDEAECBBBBBBBAAADCDC>CCC@CCCDBB@B@CCDCCCC?CC?C?BABBBCCC2C?CCCCCBBBAA@8??;;;;;.;C>C5;;;.;BB>BCCCCDDCC?B?BC?CCD?AAAACCCCCCCCCBBBD@CBBB?BBBBBBBB>C@DBB?AAADDBBA?CABAAA?BD@999?BABBB>B@@<>?>>>.?A?A@>?BBB??;?<@?@@7;6;ABBB?CBBCBFF?A?ACC>CCC?ABAAAACACACCAAABBBBCBABB@@@<AA@@@A@@<<<<6=<;9:
@ATNG8:03227:05512
GATGGTAGGACGAGCGTCTGAGAGGTACTCATTCGTTTCGGAAGAGACAGGTACGTTAATAGTTAATAGCGTACTTCTTTTTCTTGCTTTCGTGGTATTCTTGCTAGTTACACTAGCCATCCTTACTGCGCTTCGATTGTGTGCGTACTGCTGCAATATTGTTAACGTGAGTCTTGTAAAACCTTCTTTTTACGTTTACTCTCGTGTTAAAAATCTGAATTCTTCTAGAGTTCCTGATCTTCTGGGCTGCGCTGATATGCGCTATCGTATCTCAGGAGTCT
+
CCCD?CAB?CCBCBABCCCBBDDC?CCCDDAA>ACCE=CC<@>BCCDCCD?CCCCC>CADCCB=B=BEDDEBBBD@CCCBC3@@?@CFJ?CCBC?CCD@EF?BBBCCD@CCCDCBBB=BBC?C?CCCCCCCC@CCCC@CCCCCBBBCCCBAACCC?CCC@CC?B?BCCCCCDBB@CCBBC;B=B;::999*9@DDF=BBBBCCCBAB4;;;;*:BABCAC@CG@CBCAACC@B@BCDCCB;@?>@8@@@ABBBBBCCCCCCCCCCBBCBBCCBBC@CC???
@ATNG8:03231:05497
GATGGTAGTGTCAGTGCGCGTCGTCCAGAAGATCAGGAACTCTAGAAGAATTCAGATTTTTAACACGAGAGTAAACGTATAAAGAAGGTTTTACAAGACTCACGTTAACAATATTGCAGCAGTACGCACACAATCGAAGCGCAGTAAGGATGGCTAGTGTAACTAGCAAGAATACCACGAAAGCAAGAAAAAGAAGTACGCTATTAACTATTAACGTACCTGTCTCTTCCGAAACGAATGAGTACTATAGACTATCTGAGACTACCATCGTATCTCAGGAGTCT
+
B@BB?CCCCCCCBCCCCCBBBBCDD@CCC@CBBB::7;?BCCCCDDABB?B?AAA???>?.><ACCBBBCCCCC>BBBBBBB=AC<@=@AA3AAA=ACDDCCDDE?B>AA?ADFDCCCCCBBBCDDCCCCCC?CABB?BBBBABAB>B?C??=?BFFCBCA?AABAAB=AA=AAD?BBB@?8@9939AAAB3BB?@;:;AAA@@:=:=@@@<@<@@HDCBBBBCBBB?B?BBA<BAA=@@??CCBBACBBBBBBBCDBBBCBBCDACA@@BCDBBBBB>?????
@ATNG8:03237:05477
GATGGTAGCGCACACATAGATACAGTACTCATTCGTTTCGGAAGAGACAGGTACGTTAATAGTTAATAGCGTACTTCTTTTTCTTGCTTTCGTGGTATTCTTGCTAGTTACACTAGCCATCCTTACTGCGCTTCGATTGTGTGCGTACTGCTGCAATATTGTTAACGTGAGTCTTGTAAAACCTTCTTTTTACGTTTACTCTCGTGTTAAAAATCTGAATTCTTCTAGAGTTCCTGATCTTCTGGGATGTGTGCGCAGTGCCTACCATCGTATCTCAGGAGTCT
+
999965556=BBGECCCBBBBB@@@@?C=CCC>A;;;6;@;B?CAABA>@:BBCDC@B?CDCC?A?@CCDD@@@B?BBCCD3AC>ABCC?CBCB?BDH@BB:;;;D@@?BCCCGICC@CCC@C?BBAA000A?AA0;9;CCBBBBBABABCDCCB@FCB?BD@D@@@@DCCCBC@CDDFF;FAE@CCCBB2B@A@C>BCCDDFEBAC?ACCC0B;;9A;A;;;6:BBCCCC@D@CCBDCC@BBCB=C;;;BAA@BBBBBAB@BBCFDD@@ACCCCCCC@BBAAA
@ATNG8:03239:05516
GATGGTAGTATCTGCACACTCTGTCCAGAAGATCAGGAATCTAGAAGAATTCAGATTTTTAACACGAGAGTAAACGTAAAAAGAAGGTTTTACAAGACTCACGTTAACAATATTGCAGCAGTACGCACACAATCGAAGCGCAGTAAGGATGGCTAGTGTAACTAGCAAGAATACCACGAAAGCAAGAAAAAGAAGTACGCTATTAACTATTAACGTACCTGTCTCTTCCGAACGAATGAGTACACACTCTCATATGACACTACCATCGTATCTCAGGAGTCT
+
ABBA@BDEC@@BDCECCCCCCCCBB@BCC@CCBBBC@D@BBBBBB?CC@CACBBBBBBB3D?BECBAACBBBB9?=87777(8=8=?BCC5ABB?BBB>;;;>>;B<BA<?>><>>????AA@B?@??>>A;A==?:=>B@@@@@=@:>5758AA?AAAA9=>AAAA>BB?B@;9<==>?7>==988888(8818=?AAB?>?=A<AA??;?;?;;;?9>>>A=>><><>B=:>>?>>>AA@@@ABBA?AA@@@@@ABBAAAA<@@AA????AA90*0:0//
@ATNG8:03241:05478
GATGGTAGCATCATGCATATCTCACCAGAAGATCAGGAACTCTAGAAGAATTCAGATTTTTAACACGAGAGTAAACGTAAAAAGAAGGTTTACAAGACTCACGTTAACAATACTGCAGCAGTACGCACACAATCGAAGCGCAGTAAGGATGGCTAGTGTAACTAGCAAGAATACCACGAAAGCAAGAAAAAAGAAGTACGCTATTAACTATTAACGTACCTGTCTCTTCCGAAAACGAATGAGTACAGAGAGTACGATATGTCTACCATCGTATCTCAGGAGTCT
+
49:4.549<@@;=@;?A9556<<<<7;;=;>>BBBB?B@CCCBBA=8??=?;?BA@?>>?(9139:888;>=<;333:4444$44.4.44)///)////<<<<@:@;@?;??<<;;0//>:>ACAA@C;;;=@A;;5:@@???;C?D@C;;6;@@9;9>?=:;9A??=BB>BBB=@BA@A9<;<5888888$8989747;;78388885;<29499:9949955554.4.////&///)///768994349899;::=@@?CAA9:79@A@A@@;;:=?9?><99
@ATNG8:03242:05513
GATGGTAGTGTCATATGAGAGTGTGTACTCATTCGTTTCGGAAGAGACAGGTACGTTAATAGTTAATAGCGTACTTCTTTTTCTTGCTTTCGTGGTATTCTTGCTAGTTACACTAGCCATCCTTACTGCGCTTCGATTGTGTGCGTACTGCTGCAATATTGTTAACGTGAGTCTTGTAAAACCTTCTTTTTACGTTTACTCTCGTGTTAAAAATCTGAATTCTTCTAGAGTTCCTGATCTTCTGGCTCTCGTAGACAGATACTACCATCGTATCTCAGGAGTCT
+
BBBB>BHDDBAABBBCECCBBCBBBCCCCC;:;;DGE?DC?CACDEEEED?DCBBB=C@CCCC?C?DDDBBBBCC@BBBBB1BA?BACC<BBBC?CBB?BC?BABCCD?CCCDBBBC?ECD?D?CDCBBBBC?BBEC?CCCCBCCCDBBBCCBBB@DCC?CC?C?BBBBCCCCD@BBBBB9B?B?BBBBB2AB@AA<BABCCCCBBAACCCC5CCCBC@C@CC@CCECCDC@D?CBCCDD?BBC?CCBBBDCCBDBCCDCCCCCC?BBBBBBCBCBAC@BBB??
@ATNG8:03250:05518
GATGGTAGTATCTGCACACTCTGTCCAGAAGATCAGGAACTCTAGAAGAATTCAGATTTTTAACATCGAGAGTAAACGTAAAAAGAAGGTTTTACAAGACTCACGTTAACAATATTGCAGCAGTACGCACACAATCGAAGCGCAGTAAGGATGGCTAGTGTAACTAGCAAGAATACCACGAAAGCAAGAAAAAAGAAGTATGCTATTAACTATTAACGTACCTGTCTCTTCCGAAACGAATGAGTACATAGATATACGTATAGCTACCATCGTATCTCAGGAGTCT
+
?;>B?B@@A;96=>=9666;;;=>><==A?BB;;;G7;79AB455:5882849<00/999)95=///://38777.3338888'33,3,333&388178;;999/.(.(.32735/2225;==>CCCDCCBBB@CCAA?ABBB@@???B?B@@=@CBCBCCC?CCBBAB???9?AA<@A999,7734777787%0;:;//0?9=>>7;:;9>@;A;??CCA?AB@@@BC?B?AAA<ACC>AAABBBBCCBBAAABAAAAACCCD@>?;<:::CCBB@@@@<@A@@@
@ATNG8:03251:05512
GATGGTAGCGCACACATAGTTACAGTACTCATTCGTTTCGGAAGAGACAGGTACGTTAATAGTTAATAGCGTACTTCTTTTTCTTGCTTTCGTGGTATTCTTGCTAGTTACACTAGCCATCCTTACTGCGCTTCGATTGTGTGCGTACTGCTGCAATATTGTTAACGTGAGTCTTGTAAAACCTTCTTTTTACGTTTACTCTCGTGTTAAAAATCTGAATTCTTCTAGAGTTCCTGATCTTCTGGGTCTCTCTCTCACGCACTACCACTCGTATCTCAGGAGTCT
+
:;995;<:::;;;<<<???@<@@?@ABBBC@@<@?@B=BC@C@CBBBBCC@CCCDD?B?ABBB@B@BEFBDCECCACDFHH5BB@BCCC=@@@B<@AD>A@7;;@CCC@CCHCCBCB@CBB@B?AAADCHCCADCCC@CCCCCCCBBDBBBBA@A=A@@<@B=@=@@BBBGCBC@B;;;;.;=A@;;;;;*;BBAD>CBBBDCCBBB?BBBB0ABBCC?CAGFABBBDDDB?B@CDECDC;;;AB;;;;B;<;BB;;;::90<>@5///////9;;==>:<<<55
@ATNG8:03210:05558
GATGGTAGTGATACAGATCAGACACCAGAAGATCAGGAACTCTAGAAGAATTCAGATTTTTAACACGAGAGTAAACGTAAAAAGAAGGTTTTACAAGACTCACGTTAACAATATTGCAGCAGTACGCACACAATCGAAGCGCAGTAAGGATGGCTAGTGTAACTAGCAAGAATACCACGAAAGCAAGAAAAAGAAGTACGCTATTAACTATTAACGTACCTGTCTCTTCCGAAACGAATGAGTACGATGAGAGAGCTCTCTCTACCATCGTATCTCAGGAGTCT
+
CBCC?CCCBB;:6BC@ABACAABBC@CDD@BBAADB6;89:=====9=<13/4:888===+=7===444<:::B9::@BA@@09:245>:<.;9=8=;<;CB>BB?B?BB?BBB=AC@@ADCCCCCCCBBA>@@000=@>><AB@@=A?B@@?@CBC<<<DHCCCEBC@CB????;??AAA;A99:9FFED2BB?B@??BB??@>A?BB;:7:::8@EEA@@@??;B?C?BBC?BBB?BBBBABB???ABBA99:CBB???C;?;:>===@9:99:AA>ABFAB
@ATNG8:03231:05552
GATGTAGTGTCATATGAGGGTGTGTACTCATTCGTTTCGGAAGAGACAGGTACGTTAATAGTTAATAGCGTACTTCTTTTTCTTGCTTTCGTGGTATTCTTGCTAGTTACACTAGCCATCCTTACTGCCGCTTCGATTGTGTGCGTACTGCTGCAATATTGTTAACGTGAGTCTTGTAAAACCTTCTTTTTACGTTTACTCTCGTGTTAAAAATCTGAATTCTTCTAGAGTTCCTGATCTTCTGGACAGAGTGTGCAGATACTACCATCGTATCTCAGGAGTCT
+
CBBBBAAB@@@BB???:9946?@DCCB?@99.48;80:85:8;;@CCDD@CBBBI?A?ABBB?B?C;;;BCFAB=@====,9=5>@CC=AB@@=@BB=9;4999@>@?ABAACCCC?AAC@D=AAA<<5:::4:;@B?BCBBCECBBCCB@@B@@>@CC@@@=A>@@@A@>>AA=?@@@@4>;@;:999:':B@AA=BACCBAAAAA>BBBB2BA@AD@B?CD;;;BCDBB?C>A@AC??<;;C8==@@DCCBB@CCCCBAA@@@5:94/:0///0==;=?>@@
@ATNG8:03245:05552
GATGGTAGGTGCACATGAGTGTATCCAGAAGATCAGTAACTCTAGAAGAATCAGATTTTTAACACGAGAGTAAACGTAAAAAGAAGGTTTTACAAGACTCACGTTAACAATATTGCAGCAGTACGCACACAATCGAAGCGCAGTAAGGATGGCTAGTGTAACTAGCAAGAATACCACGAAGCAAGAAAAGAAGTACGCTATTAACTATTAACGTACCTGTCTCTTCCGAAACGAATGAGTAGTGTGCGACGTGTCTCCTACATCGGTATCTCAGGAGTCT
+
;;;;;>>>:>9996:9>9555;559=@@?;>@;9:73=2:9@@A??;>@*0////////$/3<566>=B>>>C=CBBBFED3A@;@5;;;*9?@:969959C?@:@<00*000)0:?>@@@CCFCCCCCCC@C@@@@BBBABAAA>B>B;;299944<4405<<<=C?BB?B87,3877/33347778+77133388::??7826...26.3.5594;;:::55.4.444)44458888;;:::=<<:::;@>>?@@<@?>>@:938??@@BBB?A@AA9
@ATNG8:03219:05615
GATGGTAGCACGAGTCACTCATATCCAGAAGATCAGGAACTCTAGAAGAATTCAGATTTTTAACATCGAGAGTAAACGTAAAAAGAAGGTTTACAAGACTCACGTTAACAATATTGCAGCAGTACGCACACAATCGAAGCGCAGTAAGGATGGCTAGTGTAACTAGCAAGAATACCACGAAAGCAAGAAAAAAGAAGTACGCTATTAACTATTAACGTACCTGTCTCTTCCGAAACGAATGAGTACGAGAGTCAGAGCAGAGCTACCATCGTATCTCAGGAGTCT
+
44495;>DDBBB=BBGDGCCC@<<<:?;A?AACC<;8;=@CE;;9A<A@?A>:;9?:AAB1B>A985;988<777*7;88<<<)33-3-33(39939;;<<===B=A<995:???BA?BCCCEIEDDCCCAA?ADCC?@ABBBBBB>B?A@@=@CCCCCAA>ABCCAA>AF?>>?<?>@@?8>>>;999999%9?<>97:BA@AA<A<>>>><>=@@BBB@BCBBCBB?B?CCF>BAA>AAAABBCBBBB>>>CCCC@@@AAADCC?C?=?DA??=>>D<=;;@?
@ATNG8:03220:05592
GATGGTAGTGTCAGTGCGCGTCGTCCAGAAGATCAGGAACTCTAGAAGATTCAGATTTTTAACACGAGAGTAAACGTAAAAAGAAGGTTTTACAAGACTCACGTTAACAATATTGCAGCAGTACGCACACAATCGAAGCGCAGTAAGGATGGCTAGTGTAACTAGCAAGAATACCACGAAGCAAGAAAAAGAAGTACGCTATTAACTATTAACGTACCTGTCTCTTCCGAAACGAATGAGTACGAGAGAGCACACGTGTCTACCATCGTATCTCAGGAGTCT
+
:;<<9<=>>=@@?666<<<=DDDDC@DDB@C@@=00*02;>?@???:0//6:;773333$3,3378<373=<;19344444$4:3:3:::,//<7<<<9<;<<<0505=7<<<7;?=999;;;BBBABB:;8:@@@@BBA@@AAC>B>;;;6;?:;;:9?:>?ABBB>@@:;<96333823336;<;<@1?@=B=>>BBAAA<@<@@A?;A:>>9:9;?>=>9557<7?BC585;9???>:8<<=?@><>>A@A>=<?=<=8818;768:::00//(//855
@ATNG8:03227:05576
GATGGTAGTGTCATATGAGAGTGTGTACTCATTCGTTTTCGGAAGAGACAGGTACGTTAATAGTTAATAGCGTACTTCTTTTTCTTGCTTTCGTGGTATTCTTTGCTAGTTACACTAGCCATCCTTACTGCGCTTCGATTGTGTGCGTACTGCTGCAATATTGTTAACGTGAGTCTTGTAAAACCTTCTTTTTTTACGTTTACTCTCGTGTTAAAAATCTGAATTCTTCTAGAGTTCCTGATCTTCTGGGTGTATCAGCGAGTATCTACCATCGTATCTCAGGAGTCT
+
;B=B@BCCCDCBBBEECCCCCCCCCBBBCCBA=?99:9.;B=C@CDFBBBD?CCAAA?C@AAAB=B?CCCCBBBBB?CCCDD2BB?CBBA<BBBB?@@@;::90;AAEEF@DCCCDFCC?CCD@D=CCCCB@@@@DCCC@BCCCCBBCCCCCCBBBC?DCC?BB@B@BBBA@@<00+0@A@B8B>A=;;;;;;;#;??@A<BBBCCCCCCC@CHCC5CCCBG@C@CGBCBBBBEC@B@BGBBCB?BAAA<BBBCCCCBCCCCCCCCC999:CCCDCCCCCCCAEC999
@ATNG8:03246:05613
GATGGTAGCGCGACGAGCGTAGACCCAGAAGATCAGGAACTCTAGAAGAATTCAGATTTTTAACACGAGAGTAAACGTAAAAAGAAGGTTTTACAAGACTCACGTTAACAATATTGCAGCAGTACGCACACAATCGAAGCGCAGTAAGGATGGCTAGTGTAACTAGCAAGAATACCACGAAAGCAAGAAAAAAGAAGTACGCTATTAACCATTAACGTACCTGTCTCTTCCGAAACGAATGAGTACAGAGAGTACGATATGTCTACCATCGTATCTCAGGAGTCT
+
<=<A?BEAAB@A@AABHCCDCCCCD?CCB=@@A@@@=@@DCCAABE@BB?B?BB@?>???.?499BBBBBA???5=?;;;;;*;B>?4999&9@;==CCCCCC@@>@?BD@EEL?@A@@@CBBBCBAA@C@@=AA;;:;CDCCCBB?D@C@A=@BB@@ACB=@?BBBD?BB?BAB@CDBBB>A>=99999::%:@99979?<<:915054;<:?7956:6=@>>CBBC?C59:?9??A;?>>?@@@AABBDFEBBA?????>@A<<<A>>=@B@@@;;;<AA;;;
@ATNG8:03246:05619
GATGGTAGACATATCGTACTCTCTGTACTCATTCGTTTCGGAAGAGACAGGTACGTTAATAGTTAATAGCGTACTTCTTTTTCTTGCTTTCGTGGTATTCTTGCTAGTTACACTAGCCATCCTTACTGCGCTTCGATTGTGTGCGTACTGCTGCAATATTGTTAACGTGAGTCTTGTAAAACCTCTTTTTACGTTTACTCTCGTGTTAAAATCTGAATTCTTCTAGAGTTCCTATCTTCTGGGCTGCGCTGATATGCGCTACCATCGTATCTCAGGAGTCT
+
<==B@DCCBBCBCCGCCCCCCCCBCCBBCGLE@BBBB<AA?B@GCCBBAA<@?A@A>B?BCBB>B?BBBBBBA:9277777)<A?@;;;3;BAA>BCC?BB799:B>>:>@??BA<;:>>==B=>>>@?>>><?AAB7;;=</////<===98=@:==>=CC;?<@B@>?===>;>99>@.;-//8;;;+;<;88.998/..7879-588)5:99;7<29:5<=<B:;;<A;??ABB;?::;3;==>?===>>;;;===>;;5;=====>>><==9///::
@ATNG8:03248:05616
GATGGTAGCGCGACGAGCGTAGACCCAGAAGATCAGGAACTCTAGAAGAATTCAGATTTTTAACACGAGAGTAAACGTAAAAAGAAGGTTTTACAAGACTCACGTTAACAATATTGCAGCAGTACGCACACAATCGAAGCGCAGTAAGGATGGCTAGTGTAACTAGCAAGAATACCACGAAAGCAAGAAAAAGAAGTACGCTATTAACTATTAACGTACCTGTCTCTTCCGAAACGAATGAGTACTATGTAGAGCTCTATACTACCATCGTATCTCAGGAGTCT
+
@>>C?CDECAB;=;BCDBCEDB@@B<BCC?CC99;C@C@AACCCCC?BC?C@CCCBBBBB3B@CAA@BBAB??<5<?;:;;;$9>5:2555&5<>:>>>CCDCB@796;A?ABB@BBBBBBFCCCECDEEBB<@C@@<??ABABBB<@>@CB@BCBCCBBB?BCCCAB?BB@B@B?BBBCB>AAA>ABBBB3BD?C@@@BB@>>.608>::1818=BBB@CDBCAAA6:8:BDGDCC@AAABBBBBBCBABBBBA@@BABB??=;7>@@@@A???A::7:====
@ATNG8:03252:05577
GATGGTAGCGCGACGAGCGTAGACCCAGAAGATCAGGAACTCTAGAAGAATTCAGATTTTTAACACGAGAGTAAACGTAAAAAGAAGGTTTTACAAGACTCACGTTAACAATATTGCAGCAGTACGCACACAATCGAAGCGCAGTAAGGATGGCTAGTGTAACTAGCAAGAATACCACGAAAGCAAGAAAAAAGAAGTACGCTATTAACTATTAACGTACCTGTCTCTTTCCGAAACGAATGATTACGATGAGATCTCGTGTGCTACCATCGTATCTCAGGAGTCT
+
CCCG?BBBCBCBBCCCCBBBBB;;;)4@;8@ABA@@=@8;;BCCCE@??=@?@@?>>>==,><@@:@@B@<>?>6;;@@???0=B>B2;;;6;CF?BCCGDCDDB@B@BB?BDD<@?BBDDCCCCCBB@CCC@CCCC=BBBCCCBB>C@C@@?@CCCCCCD@CCAAAA?BA?@?@=AACCA:>992998888%8@;@999BB@@@<A;A@@@<@<@@BAA>AAA@?;;:6:?@CB>BGE>ABCC@ABAA@@ABBBBBBCBCA???9949??>BBC???AA=@BBAA
@ATNG8:03207:05645
GATGGTAGATATATGCACGCTCTACCAGAAGATCAGGAACTCTAGAAGAATTCAGATTTTTAACACGAGAGTAAACGTAAAAAGAAGGTTTTACAAGACTCACGTTAACAATATTGCAGCAGTACGCACACAATCGAAGCGCAGTAAGGATGGCTAGTGTAACTAGCAAGAATACCACGAAAGCAAGAAAAAGAAGTACGCTATTAACTATTAACGTACCTGTCTCTTCCGAAACGAATGAGTACTGTATCTATGTGTGCGCTACCATCGAATGAGGTTAGTCT
+
BBGC@CBCCBCBCBCBCBCCDDCDD?BBC?AABA@@7;7<==BBCC@BB<A<@@;99@@@)=4A::BCBCCBB?8=<;<<<<);@:?5995,5@=8?BCCFHCCC@C?BB?@@@=@@CCCBBBBBBBC;;;@<@@@@?BBBCBCBC?C>C:;6;@BBBCDB>@ABBCC@CC?BBC>AA??=8=>=9::9:9(9A>BBBBFDBAA>A@AA@@;>;>@CCG@BBBBCBB?A?ADF?AAA>:::BBBBDCBBBCBAAABBBB988A@@;A@=AA<=CAB?B?CBA@A
@ATNG8:03212:05627
GATGTAGGAGACTGTAGCCACCCAGAAGATCAGGACTCTAGAAGAATTCAGATTTTTAACACGAGAGTAAACGTAAAAAGAAGGTTTTACAAGACTCACGTTAACAATATTGCAGCAGTACGCACACAATCGAAGCGCAGTAAGGATGGCTAGTGTAACTAGCAAGAATACCACGAAAGCAAGAAAAAGAAGTACGCTATTAACTATTAACGTACCTGTCTCTTCCGAAACGAATGAGTACGAGAGTCAGAACAGAGCTACCATCGTATCTCAGGAGTCT
+
BC@A@CD@CCCCCCCCCC;;;C?CCC@CECCCC@DDCCCBBC?BB?B@BAA?@???,=?AABBBCCCBAB=AC@@@@@2@A?A>BBB9ABB?BABBFCB??<@<@@=@AA<???BD>>>AAA>>===A<@@@@<@A@@@A==:==A:>>@BBBCDBB=BADBBB?BB?BCD=A@<==7<<<8=@>>@.;;5;??@@?>===B=@@@A=A=A>>>><@@BD??>9>;@DD7>BC????B???BBCCBBBBBB?BBBBDBBAA?AAAAA?AAAAAB>>@888
@ATNG8:03221:05655
GATGGTAGGCACTGCGCACACATCCCAGAAGATCAGGAACTCTAGAAGAATTCAGATTTTTAACACGAGAGTAAACGTAAAAAGAAGGTTTTACAAGACTCACGTTAACAATATTGCAGCAGTACGCACACAATCGAAGCGCAGTAAGGATGGCTAGTGTAACTAGCAAGAATACCACGAAAGCAAGAAAAAGAAGTACGCTATTAACTATTAACGTACCTGTCTCTTCCGAAACGAATGAGTACACACTCTCATATGACACTACCATCGTATCTCAGGAGTCT
+
BCCB?BCC@DBBBCCCBCCCCCCDD>CCC?DCCCAA?BACCCCBBB@CC@C@EBBAAAAA2A?CCCACCCCBBB<AABBDEE5BA=A=BAA7ADD@BBAFDDDCC@B@BC@BBB?BBBABCDDCCCBBBDBB?BCBB?AABBCDBA>B?B@@>@CCCDDBA>ABCCCA?AC>A?B?AA>>>8?AA?BDCCC3CC@B?>>CAA>><><??>>7;7;@CCC?CCBBBCC@B?BCC=BAA?ACCCCCCBBBBBBBCBCBBAAAAAABB?CCCCBBBCAABC=B@@>>
@ATNG8:03233:05654
GATGGTAGCATCATGCATATCTCACCAGAAGATCAGGAACTCTAGAAGAATTCAGATTTTTAACACGAGAGTAAACGTAAAAAGAAGGTTTTACAAGACTCACGTTAACAATATTGCAGCAGTACGCACACAATCGAAGCGCAGTAAGGATGGCTAGTGTAACTAGCAAGAATACCACGAAACAAGAAAAGAGTACGCTATTAACTATTAACGTACCTGTCTCTTCCGAAACGAATGAGTACCTCTCAGACGCTCTCCTACCATCGTATCTCAGGAGTCT
+
899=599999;;;965>@@;;;A;9269>:>@???;7:9::555;:7??=A;@@==@?>?0?00/;;:ABBCDC9>7:4444$44.59>?@2?<<75//////::4:8:93999.499499=A=BA@?>9:929?44.5555=>;?<@=@9949==>???A:?985<A;>><<33,39337)336<<==13733338<778.3.26664:5:;??@:=<;;<<>9>9<<<49994:::=<AA:=<@>>77778?>AB@CCC:8877738;9:>B=??744
@ATNG8:03243:05648
GATGGTAGGCACTGCGCACACATCCCAGAAGATCAGGAACTCTAGAAGAATCCAGATTTTTAACACGAGAGTAAACGTAAAAAGAAGGTTTTACAAGACTCACGTTAACAATATTGCAGCAGTACGCACACAATCGAAGCGCAGTAAGGATGGCTAGTGTAACTAGCAAGAATACCACGAAAGCAAGAAAAAAGAAGTACGCTATTAACTATTAACGTACCTGTCTCTTCCGAAACGAATGAGTACTGTATCTATGTGTGCGCTACCATCGTATCTCAGGAGTCT
+
BD@@>;>>:?666AB<A==BCBECC>;;9@C>CCCFBGAEBBBBBB?BB?;;7;AA@AAA2A=AABA@@@@99:/:@@CCCC1CC@C@CCD<CCC@CBCCC@B@@>A@DF@CCC?@ACCCBBCDCCCBAABA>A@@@?ACBCCD::7;@BAB@BBBCCCCC@CDB@@??@@:??>;A=@@@8=00*000000%0>:9978;9;BB<A<@<>>8>;?:@AB>ABCCBBEDD=@?D>BBB@AAABBBBBDBCBCAA???@@AABBBAB=@=>>@A>>>???;===??
@ATNG8:03245:05647
GATGGTAGATACTCGCTGATACACCCAGAAGATCAGGAACTCTAGAAGAATTCAGATTTTTAACACGAGAGTAAACGTAAAAAGAAGGTTTACAAGACTCACGTTAACAATATTGCAGCAGTACGCACACAATCGAAGCGCAGTAAGGATGGCTAGTGTAACTAGCGAGAATACCACGAAAAGCAAGAAAAAGAAGTACGCTATTAACTATTAACGTACCTGTCTCTTCCGAAACGAATGAGTACTGTATCTATGTGTGCGCTACCATCGTATCTCAGGAGTCT
+
>>;<24999@955656;CB==@CCE866>>;;===C@C????AA?C<<<8=6;=;===<<'<8;;;>=;96///(//0////$/:5<.5505=<9CCCCBB@;;8;?BA?CBB@CCCCDBBBCCIGCBCCC@IBBB?BCDBBABA@KAEAB@ADBBBCCC@BBCCC@??B@BBA8<83333&333,33777(3;6;;444::697;185AA:=:9;@@@=@@DBDCH@F@BCA<A::6:AAAEECCC:99?><<?@:?BB<<88868999=?;;;;7707:;::
@ATNG8:03215:05692
GATGGTAGGACGAGCGTCTGAGAGGTACTCATTCGTTTCGGAAGAGACAGGTACGTTAATAGTTAATAGCGTACTTCTTTTTCTTGCTTTCGTGGTATTCTTGCTAGTTACACTAGCCATCCTTACTGCGCTTCGATTGTGTGCGTACTGCTGCAATATTGTTAACGTGAGTCTTGTAAAACCTTCTTTTTACGTTTACTCTCGTGTTAAAAATCTGAATTCTTCTAGAGTTCCTGATCTTCTGGTGTCGTCTATCATGTACTACCATCGTATCTCAGGAGTCT
+
;99@@@=?:B>??@<=<<AAB;;;>AABBCBB>A;;;0;@<@@CCCCCBDAEJCCC@C@BBCF@B@CGECCBBBA=;;;;;*;B@CEED?CCCD?AAB=BC?BB@CBDACHJDCCED?A@I@D@CCCCC;;;?AACD@CCCDCBBBBA@@CFA@@?A;;7;B>A?CCCBCCCBB?@@@@@3@4;6;CCCC0CB;;;0;@BBCCB<;;5;;;;*:AAAB=A@BA=@BDCCCD>@=@C;;;C@CCCACCHHCC<;<CCDCCDAAADC@A@CBCCCCCCCC?BBBCC
@ATNG8:03226:05689
GATGGTAGCACACGAGATCTCATCGTACTCATTCGTTTCGGAAGAGACAGGTACGTTAATAGTTAATAGCGTACTTCTTTTTCTTGCTTTCGTGGTATTCTTGCTAGTTACACTAGCCATCCTTACTGCGCTTCGATTGTGTGCGTACTGCTGCAATATTGTTAACGTGAGTCTTGTAAAACCTTCTTTTTACGTTTACTCTCGTGTTAAAAATCTGAATTCTTCTAGAGTTCCTGATCTTCTGGTGAGATATGCATGATGCTACCATCGTATCTCAGGAGTCT
+
@@9;05<>=CCCBBBAACAA>@695;<=<?AA:CCC@8>>9;7;BBABBB@;;;@@:?<AACC@E@BAAAABB=C8BBBBA17338333(3:9<395A<?A<>??>>@=@AA@@???:9::6>:;<>>979=4::@@=?>>>A@==>@==<:::=:=;;5;=8=;?@@???@==:<<=@A2;38389;;:,//=@@6=<=<=====>:>>>>/:==>@;?<@@:=>A>>>A6;6;==@==:>@@=<=======EAAAA?@@@@==:===>AAA?????=?A@;;
@ATNG8:03231:05703
GATGGTAGCGCGACGAGCGTAGACCCAGAAGATCAGGAACTCTAGAAGAATTCAGATTTTTAACACGAGAGTAAACGTAAAAAGAAGGTTTTACAAGACTCACGTTAACAATATTGCAGCAGTACGCACACAATCGAAGCGCAGTAAGGATGGCTAGTGTAACTAGCAAGAATACCACGAAAGCAAGAAAAAGAAGTACGCTATTAACTATTAACGTACCTGTCTCTTCCGAAACGAATGAGTACAGAGAGTACGATATGTCTACCATCGTATCTCAGGAGTCT
+
CCCE@CBBBA@B@BCCIGCC@B@??<@CDAFCBBBC@B@ECBABBB?BB?C@CCBBBCCC3B?BCCCCAAABBB<AAABBBB2AC>?5:::&9@<<=AAADFBBB@C@BB?BAA>ABCDDCCBCCCCCCCCC@BCBC@B@@@CCBB=A=A;;9;CCBBBBC@BCCABA?BB?BCC999BBB=BAA=ABBBB3BC@D???BCA>>;><===A5;5;>A@@=@BDCBDC@CACCC>C@@=@BBCCCC???BBBBBBBBBABABBAB>=A?@>??@@@@@@=AA<;;
@ATNG8:03207:05736
GATGGTAGCTCTGCTCTGACTCTCGTACTCATTCGTTTCGGAAGAGACAGGTACGTTAATAGTTAATAGCGTACCTCTTTTTCTTGCTTTCGTGGTATTCTTGCTAGTTACACTAGCCATCCTTACTGCGCTTCGATTGTGTGCGTACTGCTGCAATATTGTTAACGTGAGTCTTGTAAAACCTTCTTTTTACGTTTACTCTCGTGTTAAAAATCTGAATTCTTCTAGAGTTCCTGATCTTCTGGCGCTCTGTCACGTCTGCTACCATCGTATCTCAGGAGTCT
+
CCCC?CCCCB>CCCCCBCCCDEDBBA@@DB@@>@CCE?CD?B@BBBBCCC@HBABC@C@BCCC?C@CCCCCCCC@CCDCCC5CC?CCDE?CA@A?ACC@BD@;;;CBC@CCCCCCDC?BBB?B?BCDCCCCC?@@BC;::CCCBBBCBBBBBBAA?@@@?BB?B?BC;;;DGDCADBBBB6;5;>AAAAB0@BBBE>BACCDCCBBB@CCCC5DCCCBABACC@CBCCCBB?B?BCCCBB<::;=ACCCCDCCBBCBBBB@@@@B@BBCBCCCAAABB?CBBCB
@ATNG8:03210:05743
GATGGTAGAGTATCATGTGTATCTCCAGAAGATCAGGAACTCTAGAAGAATTCAGATTTTTAACACGAGAGTAAACGTAAAAAGAAGGTTTTACAAGACTCACGTTAACAATATTGCATCAGTACGCACACAATCGAAGCGCAGTAAGGATGGCTAGTGTAACTAGCAAGAATACCACGAAAGCAAGAAAAAGAAGTACGCTATTAACTATTAACGTACCTGTCTCTTCCGAAACGAATGAGTACACATCGTCGTGTCGTGCTACCATCGTATCTCAGGAGTCT
+
<?>C?CBBBBBCCCCCCCCBBB@@@>BBB@BCBB::9;>ACEEEBB?BF?C?BBBBBCCC5C@CCCCDCCCBBB>BBBCCFC5CC?B>BBB9ACC@BCCBBBCBB?B@AA>ACC9;;BBCBBBBBBBBCBCB>@====>AA@@?AA=C?B8799CB????B=@@@@AA<;<6<==8=A@@@:=<=988888(/<7<///<<?=><?<@>??6;5;>B;<:;FAAACB9;;;CD?@@A@BBACAAABBBCCCCCCCCBBB@AABBB@CCDAAACCCCAB?BBB??
@ATNG8:03213:05759
GATGGTAGGAGACACGTCGCACACGTACTCATTCGTTTCGGAAGAGACAGGTACGTTAATAGTTAATAGCGTACTTCTTTTTCTTGCTTTCGTGGTATTCTTGCTAGTTACACTAGCCATCCTTACTGCGCTTCGATTGTGTGCGTACTGCTGCAATATTGTTAACGTGAGTCTTGTAAAACCTTCTTTTTACGTTTACTCTCGTGTTAAAAAATCTGAATTCTTCTAGAGTTCCTGATCTTCTGGGTCTACGCTCGTCGCGCTACCATCGTATCTCAGGAGTCT
+
ABCE@DBB?BCCCCCCBBBCBCFFFCABCD;;8;CBB;AA=A=BBABBBB@BB?@@@?000@@<@>>=BBBCBBB@BBBBC3AA;@999*7<<?9?>C?BB??>>CCC@BBB>>:@A<AAA<A=>>>>====<@@@@<@@AAA@@<=>@@@=<<;8:;:8=>;@<@@@@???@B;>>>DD;D;><>>AAA/>>:::1;;;;AAA@AA<AAAAA)@;:;A;>:>@<@CA@@?@<A=A@ABAA6<<AD9AAAAAA@9;;@A?99666=6;;;89=A@@@AA:>>??@
@ATNG8:03216:05740
GATGGTAGTATATCGCGTCGCTATCCAGAAGATCAGGAACTCTAGAAGAATTCAGATTTTTAACACGAGAGTAAACGTAAAAAGAAGGTTTTACAAGACTCACGTTAATAATATTGCAGCAGTACGCACACAATCGAAGCGCAGTAAGGATGGCTAGTGTAACTAGCAAGAATACCACGAAAGCAAGAAAAAGAAGTACGCTATTAACTATTAACGTACCTGTCTCTTCCGAAACGAATGAGTACACACTCTCATATGACACTACCTTCGTATCTCAGGAGTCT
+
BBBC?CCBBCBBBCCCCCCCCCCCD@BBC@DCCC99;;@CCCDDBB?CG>?>@BBBBBCC3C@BBBCCCCCDDD>??@BFEE5BC?B=BBB;BDMDCBBBDDFCC?C?CC@CCB>BACCCBCBCCCCC@@@E@BBBB@BBCCCB@?<@?C@@?ABBBCBCC@BBBCCCACC@BBB?AAAAA8???9?@BBB3BC?C?>?CCCAA<A:@@CB6738?BBB@CCCBBBB?A?AAA<DBB@BBCCCCBBBCAAABBBBDBC@?@DCCC?B@BBDDCCCAAA?BBBAA
@ATNG8:03232:05741
GATGGTAGCTCGCTGATGATATCTCCAGAAGATCAGGAACTCTAGAAGAATTCAGATTTTTAACACGAGAGTAAACGTAAAAAGAAGGTTTTACAAGACTCACGTTAACAATATTGCAGCAGTACGCACACAATCGAAGCGCAGTAAGGATGGCTAGTGTAACTAGCAGAATACCACGAAAGCAAGAAAAAGAAGTACGCTATTAACTATTAACGTACCTGTCTCTTCCGAAACGAATGAGTACGAGAGAGCACACGTGTCTACCATCGTATCTCAGGAGTCT
+
;;;D<CCCBA=@<;;5AA@?<>=<@95667;<<A?@8?:>=??>==4==8B<?@@?????1??CBEBDBB9:9@8<;94444$4>9@<?@@2===9<AACCEAAA@D@BB?@<;65@?=?;99CCCCFCBBB@A;<;7<;@@??9810800/)/:///8:<7;;:::<7666//(/8///(333,37777'78133334388A5;8<9:::?:86;AA;=@000:<*704=<9<<A>BBBBB@BB>>?BBBAABBA>>>000;;;?;;;=7773:::6=<:76
@ATNG8:03236:05722
GATGGTAGAGTACAGTGTAGTAGACCAGAAGATCAGGAACTCTAGAAGAATTCAGATTTTTAACACGGGAGTAAACGTAAAAAGAAGGTTTTACAAGACTCACGTTAACAATATTGCAGCAGTACGCACACAATCGAAGCGCAGTAAGGATGGCTAGTGTAACTAGCAAGAATACCACGAAGCAAGAAAAAGAAGTACGCTATTAACTATTAACGTACCTGTCTCTTCCGAAACGAATGAGTACTGTATCTATGTGTGCGCTACCATCGTATCTCAGGAGTCT
+
BBBD;C>BBBBB>CCBA<>B=@A;;89DD=;;;B@@<@<AA?AABB?BB?A?BA??>CCC3C???>@@:@BBBB=B@???>=,=<9;3877&3<;637255555:38055367748<>>??@@@@A@@@>=>;>>?B=>>>>?>BD=B=A;?<;>>>BB@@<>===AA?BB?AA@8;;73,256055555'22,2:;;AAA>?;>=BB@@;@=>>>>>;??====<:<;===6=@@<@?????BBC?;<?>@@BBBBCCCCAAA===BA@BBAABAA=@A;;8
@ATNG8:03236:05743
GATGGTAGCACGACACGACATGTGTACTCATTCGTTTCGGAAGAGACAGGTACGTTAATAGTTAATAGCGTACTTCTTTTTCTTGCTTTCGTGGTATTCTTGCTAGTTACACTAGCCATCCTTACTGCGCTTCGATTGTGTGCGTACTGCTGCAATATTGTTAACGTGAGTCTTGTAAAACCTTTTTACGTTTACTCTCGTGTTAAAAATCTGAATTCGTCTAGAGTTCCTGATCTTCTGGCTCTCGTAGACAGATACTACCATCGTATCTCAGGAGTCT
+
?<@C@BCBDBDC?BAABCCCDDCCFGEEGGGABBBC>BB@B@BBBCBDC?CCDDD>C?BBBB?B?BBBBCCBBB?BBBBB3AA=A???8?AAA>@A@<@A<>>?BBB?BBBBBCCA<AAA<A<ADAA=>=A=A@@>:<<=;<<=?@@A@@>>>@<>=>=>>;>=@@@?>?AAD:>>BBB6A;>>>=/==:::3:=<=?@@???<ABAB/A>==A:=:>DBBBDCCCEAD@CCBBBBABCCACCBBBCCCCECCCCCDCCCC@CCCBAAADDCCC?CBAA@
@ATNG8:03242:05725
GATGGTAGCACGACACGACGTTGTGTACTCATTCGTTTCGGAAGAGACAGGTACGTTAATAGTTAATAGCGTACTTCTTTTTCTTGCTTTCGTGGTATTCTTGCTAGTTACACTAGCCATCCTTACTGCGCTTCGATTGTGTGCGTACTGCTGCAATATTGTTAACGTGAGTCTTGTAAAACCTTCTTTTTACGTTTACTCTCGTGTTAAAAATCTGAATTCTTCTAGAGTTCTGATCTTCTGGTCTACTACACTGTACTCTACCATCGTATCTCAGGAGTCT
+
@??C@CDDBBBA;@@BCCB;;99BCCBBBCAA>ABBB=@@;?<@AAAB@@>@CBBB@B@BACC@B?CBBBBBAA??CCCCC3BB=BCDD=CAAA?BBB?BC<99:BDEAAA@DCCCC?CCA9=:>A@>><<<>DAAA;@@AA?????@>>DD<<<<@@@:@?<A<@@AA@@@@@8=====2=:>:;;;;;+:@767077:///=:;>=BBBB/>>@AB<><>?=?@A>;;:188?;;<@;@BB=@@@@=>>@@=>=@@@BCC?@=?>>>A@@@???A=@@@@@
@ATNG8:03270:05131
GATGGTAGACACGTGTGCTCTCTCGTACTCATTCGTTTCGGAAGAGACAGGCACGTTAATAGTTAATAGCGTACTTCTTTTTCTTGCTTTCGTGGTATTCTTGCTAGTTACACTAGCCATCCTTACTGCGCTTCGATTGTGTGGTACTGCTGCAATATTGTTAACGTGAGTCTTGTAAAACCTTCTTTTTACGTTTACTCTCGTGTTAAAAATCTGAATTCTTCTAGAGTTCCTGATCTTCTGGTATGACTAGTGTACTACTACCATCGTATCTCAGGAGTCT
+
===B;>=A@=<0//////77555:>666=???;AAAD<B=;>;BB:::?@;@B<<A:B<CECC@C@BBBBCDCCD@AAAAA0AB?BBCC=B000)0/<8<<:@?<<<>:>BBBBBBB?ABB?B@CBCBBCIG?CBCE@CBBCCACCCCCCBB;;7;BA>BE@B@BHBCCCCCF@CB@@@3@5;7;BCCE3CC;;;0;;;;BBCCBB@BBBB2BBABB>B=AB@BCBDJJF?B?BCCEDC@BAB?CCCCCDDCCCBCCCCCCDCC@BBBCCCCCAAAD?@@@AA
@ATNG8:03272:05145
GATGGTAGCTCGCTGATGATATCTCCAGAAGATCAGGAACTCTAGAAGAATTCAGATTTTTAACACGAGAGTAAACGTAAAAAGAAGGTTTTACAAGACTCACGTTAACAATATTGCAGCAGTACGCACACAATCGAAGCGCAGTAAGGATGGCTAGTGTAACTAGCAAGAATACCACGAAAGCAAGAAAAAGAAGTACGCTATTAACTATTAACGTACCTGTCTCTTCCGAAACGAATGAGTACACATCGTCGTGTCGTGCTACCATCGTATCTCAGGAGTCT
+
BBBC?CDBCCCCCBCBCBCCCCCCD?BBB?DCCCBB@B?BBCDCBA>AB?B?CCDBBBBB3B?CBBBBBBBBBB>AAACCCC5CC@D7;;;6;CCAGCCCCDDCC?C<BB@DCC=A@BBCCCCCECBBBBBC@CCBB?BBABBBAA>B@CBB@BBBCBCCC?BBCCBA?BB??>?>AA>>=7?@@<@AAAB3BF@C999CDA=>:><?>?A:>:=?BBA@BC@@@@@?A?ABB=BBB@BBBBBBBAACACCACCBBBBBAAABCB?CAACCCBBBBBB@BBBAA
@ATNG8:03286:05139
GATGGTAGTGTCATATGAGAGTGTGTACTCATTCGTTTCGGAAGAGACAGGTACGTTAATAGTTAATAGCGTACTTCTTTTTCTTGCTTTCGTGGTATTCTTGCTAGTTACACTAGCCATCCTTACTGCGCTTCGATTGTGTGCGTACTGCTGCAATATTGTTAACGTGAGTCTTGTAAAACCTTCTTTTTACGTTTACTCTCTTGTTAAAAATCTGAATTCTTCTAGAGTTCCTGATCTTCTGGGTGTATCAGCGAGTATCTACCATCGTATCTCAGGAGTCT
+
?<<DACCCCBBDDDDEDDDBBCCCCABBCD::;;CCD>BC@C@CCDCCCC@CCCCC?C?CBCC>B?CDCC@@@CC@CCCCC5@@=@CBB?BCCC?BBC@FF>AACDCC@CCCCCCCFADBB@C@CCCCCCCC=AAFE@BBBCCCCCCCCCCBBBB?BBB?CC?B?CBCBBBEBB?BCCCC;C?A;:;:::*:BBBD<BBEEBBB@BC>BBBB2BBBBB@B@DC@CCCCCCD?C?BCDCCB<@@AA<ABBCDBBBCCCCCCCCCBB?BCCEDDBBBCCDBCC@@?
@ATNG8:03258:05194
GATGGTAGTATCTGCACACTCTGTCCAGAAGATCAGGAACTCTAGAAGAATTCAGATTTTTAACACGAGAGTAAACGTAAAAAGAAGGTTTTACAAGACTCACGTTAACAATATTGCAGCAGTTCGCACACAATCGAAGCGCAGTAAGGATGGCTAGTGTAACTAGCAAGAATACCACGAAAGCAAGAAAAAGAAGTACGCTATTAACTATTAACGTACCTGTCTCTTCCGAAACGAATGAGTACGAGAGAGCACACGTGTCTACCATCGTATCTCAGGAGTCT
+
:::>=@BBCBBBCBCECCCDA@AHEACBB?BBAAAB=A=BBBAAAA?AA?B?CBA@?@@@.?>ACBBCDCC877.7<=?@@@1@C>C5;;;6;BC@FBCBCDCCC@B@BB?BBB?BBCCCBBC@DDCDCCAA>BCCC?CBBBCCCD=A?CCC=@ADDBBAB?BEBCBB?AA=AA@<?A99:+99939BCBC3BB?AAABBBABC<?=@BAB@C<>>DCC>B>>?@??9=;?==8?;;6;BBCCCCBBBBCBCBCAAAAABBBC==<>BCCCDBCBB@?;?@?@@
@ATNG8:03259:05202
GATGGTAGTGATACAGATCAGACACCAGAAGATCAGGAACTCTAGAAGAATTCAGATTTTTAACACGAGAGTAAACGTAAAAAGAAGGTTTTACAAGACTCACGTTAACAATATTGCAGCAGTACGCACACAATCGAAGCGCAGTAAGGATGGCTAGTGTAACTAGCAAGAATACCACGAAAGCAAGAAAAAGAAGTACGCTATTAACTATTAACGTACCTGTCTCTTCCGAAACGAATGAGTACGATGAGAGAGCTCTCTCTACCATCGTATCTCAGGAGTCT
+
BBBB?CCBBCCCC@@BECCCBBBCC@CCC?BCCC??>A@CCBAAAA?AB>B>B@A99999(:<ABC@BBCC>>=3;<9;;;;)<C>?5:9:49BA=CCBCCDECC@B>CC@DAA?BBBBBCBBCCCCCBCCC@DCCC?BBBAA@@@<@=B99;:CBCCCBB?BCBBBA?CC@BBB>@@???:A@@=ABBBB3BD?C@?@CCCA;9;<@@BA;@<@@BBB@BBBBBBB>A=ADD>BAB?CBBCBCCCC@AABBBBDCBBBB??>>@;?>@@CBBBBBBB@B@>;>
@ATNG8:03274:05210
GATGGTAGCGCATATCAGCGCAGCCCAGAAGATCAGGAACTCTAGAAGAATTCAGATTTTTAACACGAGAGTAAACGTAAAAAGAAGGTTTTACAAGACTCACGTTAACAATATTGCAGCAGTACGCACACAATTGAAGCGCAGTAAGGATGGCTAGTGTAACTAGCAAGAATACCACGAAAGCAAGAAAAAAGAAGTACGCTATTAACTATTAACGTACCTGTCTCTTCCGAAACGAATGAGTACCTCTCAGACGCTCGTCCTACCATCGTATCTCAGGAGTCT
+
BBBBAEC@@@FCCCCCC@@@BBBBB>BCC@BBBCBB?A@CCCCCCB?BB>B?BCCBCBBB5B?BBCCCCCCCDD>CBBBBAB2@A>B4;;;.<CE?CCCCCC@@?=A?@B?BBC?AACBBBCCCCBBBBCCCAC?AB?BBCCDDBB?C@DAA>ADDDCBCB@AABABAABB>BBA<>>>=;7=>>;==<<??'<A?A97:CBBBA?A?BBCF=A@>@CCC@CEBCBCC>?>?CC:B?@=@CCCCCC?AAABABCCCCBBBBB?BBB?@?A?BCBAAAAB?CC@>>
@ATNG8:03275:05173
GATGGTAGTACATGATAGACGACACCAAGAAGATCAGGAACTCTAGAAGAATTCAGATTTTTAACACGAGAGTAAACGTAAAAAGAAGGTTTTACAAGACTCACGTTAACAATATTGCAGCAGTACGCACACAATCGAAGCGCAGTAAGGATGGCTAGTGTAACTAGCAAGAATACCACGAAAGCAAGAAAAAGAAGTACGCTATTAACTATTAACGTACCTGTCTCTTCCGAAACGAATGAGTACAGAGAGTACGATATGTCTACCATCGTATCTCAGGAGTCT
+
:<:>;?>>>CCCAB?C?>>D:99564949;6;<<A@@?A@C>>655<7:9497::;44444$579;ACECCDCCE?CAAADDD5@@@C@CCD8AAA=ACA@BBAAB<@<@B>B@@<@B;:;DCGBBBCCBBCD@FDCD?AABBBAAB=A<BAC=ACBCCHBC?BBBBBB@BC@BCB?BD???9?@@=@CCCC3BB>A??????CC@C?AABB@B?@8BAA>@?;;;==8@;>@@;???<@@@@@@@:::BACBAABBAA??>@AAA?BCBAAAEC;;?C?9::>>
@ATNG8:03287:05171
GATGGTAGTATAGAGCTCTACATAGTACTCATTCGTTTCGGAAGAGACAGGTACGTTAATAGTTAATAGCGTACTTCTTTTTCTTGCTTTCGTGGTATTCTTGCTAGTTACACTAGCCATCCTTACTGCGCTTCGATTGTGTGCGTACTGCTGCAATATTGTTAACGTGAGTCTTGTAAAACCTTCTTTTTACGTTTACTCTCGTGTTAAAAATCTGAATTCTTCTAGAGTTCCTGATCTTCTGGGCTGCGCTGATATGCGCTACCATCGTATCTCAGGAGTCT
+
@BBB?BBBBDCCCCCCBCCDCCBBBDDDDCBB?BCCC>CC?B@BBCBB?><?CBBB?A?AAAA=A=AAACCCBBB>BCCDC3CC?B;;:37AAA@BCB?BB@AA@BAA>>>?@A@@@=@>>;A=A>?=?@>>;A@@@9>>A>??@>>>A???>>><>>><::7;<@@?????DD:===BA5A:>:>AAAA/AA:::2::=///=;=A9=<<=.===@B<@<>>;>AAA??><A<AA>>>C:;;;;4;///=;66:AA@@@BD>>><>>>??AAA@@=>:=AAAA
@ATNG8:03288:05191
GATGGTAGTGTCAGTGCGCGTCGTCCAGAAGATAGGAACTCTAGAAGAATTCAGATTTTTAACACGAGAGTAAACGTAAAAAGAAGGTTTTACAAGACTCACGTTAACAATATTGCAGCAGTTCGCACACAATCGAAGCGCAGTAAGGATGGCTAGTGTAACTAGCAAGAATACCACGAAAAGCAAGAAAAAGAAGTACGCTATTAACTATAACGTACCTGTCTCTTCCGAAACGAATGAGTACTGTATCTATGTGTGCGCTACCATCGTATCTCAGGAGTCT
+
CCCC@CCCCCCBBBCGIECBBBCBB>BBB@CCDDCAG@B@AAABB@BD?C?BB999997$36::;@544<<<;19;77999'9=9>3777&37;6888;?AA==7;78D;CAA=@=>>?>>>7:;B@@@AA<A???=A@@@>>>@<@<@@B?BBABA@@@<@A@@BC=BA?CCD?A?6667)8<<79::::*8806>@BCCB??<@=A;;;>;>DA??;?@???@@:>:>A@8@BB?BCCCDCCCCBBBBBBABBCCCCCCCBB>BBBBCDDDBBCC@DCDCB
@ATNG8:03289:05206
GATGGTAGCAGACGTGGACAGAGCGCCAGAAGATCAGGAACTCTAGAAGAATTCAGATTTTTAACACGAGAGTAAACGTAAAAAGAAGGTTTTACAAGACTCACGTTAACAATATTGCAGCAGTACGCACACAATCGAAGCGCAGTAAGGATGGCTAGTGTAACTAGCAAGAATACCACGAAAAGCAAGAAAAAAGAAGTACGCTATTAACTATTAACGTACCTGTCTCTTCCGAAACGAATGAGTACGAGAGTCAGAGCAGAGCTACCATCGTATCTCAGGAGTCT
+
/7//)/9?>>977;//)/:9955599.55<7:?;BCB@C?@AA000=;@=:@:@@@@?AAA2A>@AABA@@?==;777;AAA@1?@;@29:9*:@B?;;:BAB=AC?CAEEABBB?BD;<;CCCCDBBBCCCC@AA;;6<@AABCBC@D@D;;:;BBCCBCC@CBBBBB?CC@CB?9>>7788(777/789999%9=;=979?><<98;:99AA;?<;;ACEADCAAACC797:A@9ACC?;;9BBFFBBBA?>?BBBCBBBBBBBCC@B?>>>AAAA???<;::@@
@ATNG8:03298:05185
GATGGTAGGACGAGCGTCTGAGAGGTACTCATTCTTCGGAAGAGACAGGTACGTTAATAGTTAATAGCGTACTTCTTTTTCTTGCTTTCGTGGTATTCTTGCTAGTTACACTAGCCATCCTTACTGCGCTTCGATTGTGTGCGTACTGCTGCAATATTGTTAACGTGAGTCTTGTAAAACCTTCTTTTTACGTTTTACTCTCGTGTTAAAAATCTGAATTCTTCTAGAGTTCCTGTTCTTCTGGGGCAGACTCTCACACGCCTACCATCGTATCTCAGGAGTCT
+
BBCC?BAA<@?@;@BBCCBBBECC?CCCCCCC@BB@BC@C@CCDDCCB?CCCCC=C?BBBB?B@CCCAAACAA>ACDDD3BB?BBBB>BCCB>ABB?@@>=<>ABB@AABCCDA@>@BA<A9==?B>>=<8<AAA<@>>??>88:AA@@@@@@<>>><?A<A=AAA@@>>==8>;;;;/;:>:89888(8=////'/.//..96-/(//./$.788A5>5<;89==A9;:;>;>>B<=<7=----'----7358A>??A@@;><<8=:8:@@@CAA??:?BABA
@ATNG8:03270:05227
GATGGTAGGCACTGCGCACACATCCCAGAAGATCAGGAACTCTAGAAGAATTCAGATTTTTAACACGAGAGTAAACGTAAAAAGAAGGTTTTACAAGACTCACGTTAACAATATTGCAGCAGTACGCACACAATCGAAGCGCAGTAAGGATGGCTAGTGTAACTAGCAAGAATACCACGAAAGCAAGAAAAAGAAGTACGCTATTAACTATTAACGTACCTGTCTCTTCCGAAACGAATGAGTACGAGAGAGCACACGTGTCTACCATCGTATCTCAGGAGTCT
+
BBBD@CCC?DCBBBBBBCBCCDCBB>A@C@CBCCAA>A@BBBCDBB?BC?C?BBC??@@@0??BBAAABBBAAA<@A?@@@@0@C>B<@@A7ACC@DCCCCDCCC?B?BD@CCC@ABBABCCCCCCCCCBBB?CCBB?CBBAAB?><@?BAA?ACCCDCCC?AABCBB?BB=@??:=?==?8?@>;@@@AA2@D@D998BAAAA;A<@@AB:=:=DCBA?AAAB@A@=?=?BE@CCD?BBCCDCBBBAABCBBB>=>CBBDB>>>:=A??BBBBBB>>;===@@
@ATNG8:03270:05262
GATGGTAGTATATCGCGTCGCTATCCAGAAGATCAGGAATCTAGAAGAATTCAGATTTTTAACACGAGAGTAAACGTAAAAAGAAGGTTTTACAAGACCACGTTAACAATATTGCAGCAGTACGCACACAATCGAAGCGCAGTAAGGATGGCTAGTGTAACTAGCAAGAATACCACGAAAGCAAGAAAAAGAAGTACGCTATTAACTATTAACGTACCTGTCTCTTCCGAAACGAATGAGTACGAGAGAGCACACGTGTCTACCATCGTATCTCAGGAGTCT
+
BBBB@BCCCCCBCCBBCCCDCCBCD?BBB@CBBBFJGJ?BBBCCDACC?D@FEB@@>::):9===>>=====A9??89999'::;::999.8;A597B?CCCD?C@A@>ABB@CCA@@@AAC@>@AAA<<8;=>>;=8:8AB@@:><>>>9<<<C>>==9>?A?@@=@@=@DF@BBCCH>CCB?;;;;:*;A>BBBBECBAB>A<ABBB@C?D??@A@FBAAABB@B?BBB>BCE@DCCC;;;@@ACCCCCCCACBCCC@@@B@CCBAACCCCCAA<@AAAA
@ATNG8:03275:05262
GATGGTAGTCTCAGATAGTCTATAGTACTCATTCGTTTCGGAAGAGACAGGTACGTTAATAGTTAATAGCGTACTTCTTTTTCTTGCTTTCGTGGTATTCTTGCTAGTTACACTAGCCATCCTTACTGCGCTTCGATTGTGTGCGTACTGCCGCAATATTGTTAACGTGAGTCTTGTAAAACCTTCTTTTTACGTTTACTCTCGTGTTAAAAATCTGAATTCTTCTAGAGTTCCTGATCTTCTGGTCTACTACACTGTACTCTACCATCGTATCTCAGGAGTCT
+
BBBC@BBBBCCEA@BFFCDDDDDABBBBAB@@=@@BB;@A@CACCCCCCB@CCC?@>A@CCBB?B?CBBBBCCCC>;::::):>9@@AC=BBCE@CCHADC?A@BDBCACCDCCBBB@BAC?@=ACBABA@@=@ABA>BBCCCCCDDBBBB>AAA=@@B?BB=@>@BBCCCDGI@CBCCC:B>@=;;;;;*;AAAB=AAAACCCCCB<AA@A,@B@AA?C@BB@BBCCC;<;;@CCABBB<@;;8;BBBAAABCCBICEGEDDED?@@@@@BBBCCCC@CBCBC
@ATNG8:03294:05245
GATGGTAGCTATACGTATATCTATGTACTCATTCGTTTCGGAAGAGACAGGTACGTTAATAGTTAATAGCGTACTTCTTTTTCTTGCTTTCGTGGTATTCTTGCTAGTTACACTAGCCATCCTTACTGCGCTTCGATTGTGTGCGTACTGCTGCAATATTGTTAACGTGAGTCTTGTAAAACCTTCTTTTTACGTTTACTCTCGTTGTTAAAAATCTGAATTCTTCTAGAGTTTCCTGATCTTTCTGGTATGACTAGTGTACTACTACCATCGTATCTCAGGAGTCT
+
ABCB@CCCD;66>696<<<@@ABB>GDGCBCC@CCDC>BB@D@A@CCBAB?BC@@@?C@BCCC?A9::AA@B=;9333373$8;,3333(3;:<7;@?;>A<00/8::*/7339A88/59938:A:=::6868:;7818>>=>888>>>?;;;;;5;==;@A=A:;:;;:>?=<8;7767'67=466666(6998;3;;:5////)/859998,7A;;=-/+/;5666:8///'.(..8.222'23305...3388922299:58889278A>88;>=?AB:>=>>;
@ATNG8:03294:05275
GATGGTAGACATATCGTACTCTCTGTACTCATTCGTTTCGGAAGAGACAGGTACGTTAATAGTTAATAGCGTACTTACTTTTTCTTGCTTTTCGTGGTATTCTTGCTAGTTACACTAGCCATCCTTACTGCGCTTCGATTGTGTGCGTACTGCTGCAATATTGTTAACGTGAGTCTTGTAAAAACCTTCTTTTTACATTTACTCTCGTGTTAAAAAATCTGATTCTTCTAGAGTTCCTGATCTTCTGGTGTCGTCTATCATGTACTACCATCGTATCTCAGGAGTCT
+
>><A@A=A=BAA@B;;9BBBB@@ABC@@>@AE@@@@A:A@?A>BCBAAAA?AAA@@<@00/::5:<AAC@=>@<>*//;;;;+6:565555*5>;;*//83//(375999499<:;;@@<@AB:>:=@A>?888=BB@@;@@AA???@BBA?>=;;:4:<=8=?;?=>>>885A<;8955566'64;455555'2553;-3...999;5565::::%..5...399.5855:;=1715/..3848=?;===788>>>?@@A???@?;;6;;;;AABBBABB>@@@CC
@ATNG8:03302:05307
GATGGTAGCTCTGCTCTGACTCTCGTACTCATTCGTTTCGGAAGAGACAGGTACGTTAATAGTTAATAGCGTACTTCTTTTTCTTGCTTTCGTGGTATTCTTGCTAGTTACACTAGCCATCCTTACTGCGCTTCGATTGTGTGCGTACTGCTGCAATATTGTTAACGTGAGTCTTGTAAAACCTTCTTTTTACGTTTACTCTCGTGTTAAAAATCTGAATTCTTCTAGAGTTCCTGATCTTCTGGATATGAGTGACTCGTGCTACCATCGTATCTCAGGAGTCT
+
@;?B?BBBACDCCBBBCEEEDBBBBBDCCBA@?ACCC=AD@D?@AACCCCACCCICAC@BCA@>AECGCCCBCCC@BAAAA2@D@CCCH?BBBB@CBB?BC:;;CCCC@CCCCCBBB@CCC?B@CCCCCCBD@BBCB?CCCCCBBBBCBBBBBCA?A@@>@C@C?BBCCBBBBD?AACIM;D@BABCCCC0AB;;;/<@BBCCCCCCACDCD5A@@BB>B>BB?BBDDCCB?B?BDDEBB>@@B?BCCCCCCCDDC@@@BBBBBB@BBCCCBBAABCE?BBB??
@ATNG8:03258:05385
GATGGTAGAGAGAGCTCTCTCATCGTACTCATTCGTTTCGGAAGAGACAGGTACGTTAATAGTTAATAGCGTACTTCTTTTTCTTGCTTTCGTGGTATTCTTGCTAGTTACACTAGCCATCCTTACTGCGCTTCGATTGTGTGCGTACTGCTGCAATATTGTTAACGTGGGTCTTGTAAAACCTTCTTTTTACGTTTACTCTCGTGTTAAAAATCTGAATTCTTCTAGAGTTCCTGATCTTCTGGATACACTCATGTGCACCTACCATCGTATCTCAGGAGTCT
+
ECBB>BCDDDCBBBCCICDCCCCDC@CCGDEB@BDDD=CC?C?CBCBCCC@BBBBB@B@BBBB?B?BDCCCDCCC@BBBBA3AA>BBCC>BCBC?CAB@BD<>>?BDC?BBBBBA??:>@A;A;AA>>??=@;AA??9>>>>==>???DD?=>>A>;;:<AA<A>>>::;3;==:?;;::/:4:49::::*:<;;:3:=>>AABAA>18989(8===G=B===:=@@CBBA<A:??BBAA6<<D=AA@@>;;=??>???@A<>>A=@>>>AB>=<???=AAAA@
@ATNG8:03267:05383
GATGGTAGTCTCAGATAGTCTATAGTACTCATTCGTTTCGGAAGAGACAGGTACGTTAATAGTTAATAGCGTACTTCTTTTTCTTGCTTTCGTGGTATTCTTGCTAGTTACACTAGCCATCCTTACTGCGCTTCGATTGTGTGCGTACTGCTGCAATATTGTTAATCGTGAGTCTTGTAAAACCTTCTTTTACGTTTACTCTCGTGTTAAAAATCTGAATTCTTCTAGAGTTCCTGATCTTCTGGAGATATCATCATCGAGCTACCATCGTATCTCAGGAGTCT
+
A<:6;==ADCCCCCCBCCAA@CBABB==CB@@=@BCC>AA?B=AABCBBC?@@;7<*0)////)4.44=>>===>7;:<<@0@A?BABB<@@@B?C<:6;B6:;@CBD?BCB;::;945@A5?<ABCCAAAB?@@@@<AABBBBBBAA;::99?>;9006<<*0)////4:::;;5:9955&5.58:<<<0<;;;<4<<@?;@@@BA8=<<<,<00/;4749>7;;BBAAA9=:==<=<<055<;@@B@BA@@B;:;AA@ABA@@<@AAAAC;;;::A>@@?AA
@ATNG8:03298:05380
GATGGTAGAGTATCATGTTTATCTCCAGAAGATCAGGAACTCTAGAAGAATTCAGATTTTTAACACGAGAGTTAAACGTAAAAAGAAGGTTTTACAAGACTCACGTTAACAATATTGCAGCAGTACGCACACAATCGAAGCGCAGTAAGGATGGCTAGTGTAACTAGCAAGAATACCACGAAAGCAAGAAAAAGAAGTACGCTATTAACTATTAACGTACCTGTCTCTTCCGAAACGAATGAGTACACATCGTCGTGTCGTGCTACCATCGTATCTCAGGAGTCT
+
BBBC@CB@ACDDDCCCAAA=BCBBC@CBB?BCCDBB?A@CCCCABA?AA?A?CCC@@>>>2?=@BBBBBBBB;>>7?ADBCGL5CC@A=@@@7@CCACBBCDFDBB>B>BGADBA?BCCCCCCCCDCCBEBBC?CCDD>BBABCCCC?CACAA?CCCBBCCC?BBCCCC?CC?BBB?AA???8?::49BBBB3BB?C>>>CBBB><><@AAA;A<ABC@@?@CBBBBB?A??@@;??A?BBBBBBBBBCAAACCDBBAAABBBCCB?AACCAC@@@BBB@BB>>>
@ATNG8:03264:05458
GATGGTAGCACGAGTCACTCATATCCAGAAGATCAGGAACTCTAGAAGAATTCAGATTTTTAACACGAGAGTAAACGTAAAAAGAAGGTTTTACAAGACTCACGTTAACAATATTGCAGCAGTACGCACACAATCGAAGCGCAGTAAGGATGGCTAGTGTAACTAGCAAGAATACCACGAAAGCAAGAAAAAAGAAGTACGCTATTAACTATTAACGTACCTGTCTCTTCCGAAACGAATGAGTACAGAGAGTACGATATGTCTACCATCGTATCTCAGGAGTCT
+
CCBC?CBBCCBCCCCCCCCCDBBBC?CCC?DDDDAA?A@CCCDDDD@CC?B@BBBA@@@@2@?BBBBBBCCAAA<@AAABBB5BB?C?BBC;BBC@CCCCCCCGG?@?@C?BBC?BABBBCCCCBBBBBCCC?CCCC>A@BBBBAB>C@CBB?ACCCCCCC>CCCCCA?CC@AA@499>><7>>?;999999%9@?A98:CC???:=:=@@@<@<@DDBB?BFCAABB>@>ABB=BBB@BBBBBCCCCCBBAA@BBBBBCB@@@BC>B<<<=>@@@?>?;>>888
@ATNG8:03265:05430
GATGGTAGAGAGAGCTCTCTCATCGTACTCATTCGTTTCGGAAGAGACAGGTACGTTAATAGTTAATAGCGTACTTCTTTTTCTTGCTTTCGTGGTATTCTTGCTAGTTACACTAGCCATCCTTACTGCGCTTCGATTGTGTGCGTACTGCTGCAATATTGTTAACGTGAGTCTTGTAAAACCTTCTTTTTACGTTTACTCTCGTGTTAAAAATCTGAATTCTTCTAGAGTTCCTGATCTTCTGGCGCGTATGTATGTCGCCTACATCGTATCTCAGGAGTCT
+
ABBC@CCCCBCCCCCCCCCCCDCCCCCCECBB@BCCC=BB@D@CCCCCCB?ABBBB>A?ABBB=B?BBCBAACED@BBBBB3BB?A=>?<?BCC@DBB>A@4979BBA?BBBBC@@A9==A9>9>AAAA<<<;AAAA:>=@>>>>@D>>>B==>@:>>@<AD<A:????BB?;;8<>ADD5D<A<>::::+:=333)------765719775(5=9>A6@:AA;A@>====:>:>>@?@@8;;>=AAAAA>>>?>>>@@??;?@BBBA>>>@@AA@@<@A@A@
@ATNG8:03285:05492
GATGGTAGACACGTGTGCTCTCTCGTACTCATTCGTTTCGGAAGAGACAGGTACGTTAATAGTTAATAGCGTACTTCTTTTTCTTGCTTTCGTGGTATTCTTGCTAGTTACACTAGCCATCCTTACTGCGCTTCAATTGTGTGCGTACTGCTGCAATATTGTTAACGTGAGTCTTGTAAAACCTTTCTTTTTACGTTTACTCTCGTGTTAAAATCTGAATTCTTCTAGAGTCCTGATCTTCTGGAGACGCGCACTGACACTTACCATCGTATCTCAGGAGTCT
+
=CCC=;66<<<:@;;9556<<=>ABBCBBBCC?C@@@;@B@B?BB;:9AA?B@?>>8=8?=?=<B8@ABBBAA8<48:??@1?@<B???7?@@A?BBA?BB7:9B?>??BBCB??>>:=<<8=:=AAB@@@B=;;46+////668977<=;:<::252/5//(/(.776533992...99.8.53,..///'.8666.6-----469;/555+5899=5955:68A>;9---)-22---)--3-37688//.37759@=896:;7=;<<=///<@=A<A@@>>
@ATNG8:03288:05515
GATGGTAGTGATACAGATCAGACACCAGAAGATCAGGAACTCTAGAAGAATTCAGATTTTTAACACGAGAGTAAACGTAAAAAGAAGGTTTTACAAGACTCACGTTAACAATATTGCAGCAGTACGCACACAATCGAAGCGCAGTAAGGATGGCTAGTGTAACTAGCAAGAATACCACGAAAGCAAGAAAAAGAAGTACGCTATTAACTATTAACGTACCTGTCTCTTCCGAAACGAATGAGTACGATGAGAGAGCTCTCTCTACCATCGTATCTCAGGAGTCT
+
CCCC@BBBBCCCCDCCCCCCBCCCD?BBD?BBBB@@>@?BBCBAAA?AA?C?BBBBBCCC2C>A??AABBBBBB9?>9:::;.;C>C6;;;6;CDAECCCCCCCC>@?@C?C??<@BBBBBECCCCCCCCBB?BCCC@BBBCCCCC?C@CBB@BECCBCBB?BDDBAA?AB@??>?BBBBB=???=@BBBB3BC@B???BEDBB>B?>?AA=C=AADBB@BBBBABB?A>ABC=CBB?BBCCCCCBABABBBBBBB>>>BB@<@B?>???BAAABCBB?BBB??
@ATNG8:03299:05488
GATGGTAGTGTGTCTCTGAGAGTAGTACTCATTCGTTTCGGAAGAGACAGGTACGTTAATAGTTAATAGCGTACTTCTTTTTCTTGCTTTGTGGTATTCTTGCTAGTTACACTAGCCATCCTTACTGCGCTTCGATTGTGTTCGTACTGCTGCAATATTGTTAACGTGAGTCTTGTAAAACCTTCTTTTTACGTTTACTCTCGTGTTAAAAATCTGAATTCTTCTAGAGTTCCTGATCTTCTGGAGATATCATCAGCGAGCTACCATCGTATCTCAGGAGTCT
+
BBBC?BDCCCCBBBCCCCCBBBBBBCCBBBBB?BBCB>CC?C?CBBCDCC?CCCBA?B@CCCC@C@CCECBBBEE>@@DDD3CC?CCCE>BCH@CCB@A@<:::AAB>AACCDCCB?BBC?B?AAABBBBB@BBBB>CBDC@CCCCCBBBCC@A>ACD@CDAE@BBCCDCCCC@EBBBB:B?B>@@@@@0@BAAA:;;BBDDGCBC@CCCC3BAABB8;8;CADCBCBBB?C?CCBBBB?BBD@BBBBBDCCBB@?@@@@@BBB?BAAABBCCCDBB@AAABB
@ATNG8:03262:05554
GATGGTAGCGCATATCAGCGCAGCCCAGAAGATCAGGAACTCTAGAAGAATTCAGATTTTTAACACGAGAGTAAACGTAAAAAGAAGGTTTTACAAGACTCACGTTAACAATATTGCAGCAGTACGCACACAATCGAAGCGCAGTAAGGATGGCTAGTGTAACTAGCAAGAATACCACGAAAGCAAGAAAAAAGAAGTACGCTATTAACTATTAACGTACCTGTCTCTTCCGAAACGAATGAGTACAGAGAGTACGATATGTCTACCATCGTATCTCAGGAGTCT
+
:<<@<A@;;::;9:;9BCCCCCCGFGDCEACBCCCC@B>@ABBBBB@BB?D?BBBCEDDD2EACBB;;<CF;<;0<B;;:;:*;@;@?BBB9CCCABBAAA@@AB=@>@D@DCD@@@@CCDCFCB@@@;;=BGJGCC@CDCDBB;;7;@C<<9<CEBBBCCACFBAAC?BB?999799BCC=?>>9999999%08660//;;AA;><>:BBC<A>A>CCE@CC;;;BB?B?BCB=AAA<@@@AABCCBBDBBBBCDCB>?@BBBAA>AAAAAA??;>BB@A@=;5
@ATNG8:03264:05532
GATGGTAGCGCATATCAGCGCAGCCCAGAAGATCAGGAACTCTAGAAGAATTCAGATTTTTAACACGAGAGTAAACGTAAAAAGAAGGTTTTTACAAGACTCACGTTAACAATATTGCAGCAGTACGCACACAATCGAAGCGCAGTAAGGTTGGCTAGTGTAACTAGCAAGAATACCACGAAAGCAAGAAAAAAGAAGTACGCTATTAACTATTTAACGTACCTGTCTCTTCCGAAACGAATGAGTACGTGTGCGACGTGTCTCCTACCATCGTATCTCAGGAGTCT
+
CBBB@EBBBBCCAAACBBBAAA;;;7;CC?CBBC@@?@@DCCDCBB?BC?B?ACCCCDDD5C?BBBBCCCCCCC;BA;;;;;*;@=B5;;;;*:CE@CECCCBBCC?B@BB@BBB@CBBAAABBBCCBCCCBC@CCBB?BBB@BB?>:?4;5;7;CCBBBAC?AIDDDCA@A=@BC<?@;;;07;;8789999%99;9A>C><BCC@@=@B9990:4;AABD?BBCBBAA?A@CCC>B::9;BAA???AA@?>@AB@AACAAAB=ABC?BBBBBBBB>AA?9?>><>
@ATNG8:03286:05550
GATGGTAGCGCGACGAGCGTAGACCCAGAAGATCAGGAACTCTAGAAGAATTCAGATTTTTAGCACGAGAGTAAACGTAAAAAGAAGGTTTTACAAGACTCACGTTAACAATATTGCAGCAGTACGCACACAATCGAAGCGCAGTAAGGATGGCTAGTGTAACTAGCAAGAATACCACGAAAGCAAGAAAAAAGAAGTACGCTATTAACTATTAACGTACCTGTCTCTCCGAAACGATGAGTACTATGTAGAGCTCTATACTACCATCGTATCTCAGGAGTCT
+
<<<G@CCA@?@><<@ABGCC@A@@@<@BCGDCCCBB?B>AACCCDDABC?B@AACBCCBB3CCCBAAACCCBBB>BAAACCC3CC?C?BBB9A??;?:99AA@??>?>AB?BBB?BCA@BBCCDDCBBBCCC@CBBA>ABAAABBB?C>BA@>@CCDDCBD?BBBCA@>AB?ABC=>>999+8<<8899999%9><>949BBCCC?B?@A==5;7;?CCC@BBBB@@@B?9998:BCCCBBACCCAAAADC@ABBBB>?>ABBB?B>AADB@@@@>>;>AAA@
@ATNG8:03288:05555
GATGGTAGGTGCACATGAGTGTATCCAGAAGATCAGGAACTCTAGAAGAATTCAGATTTTTAACACGAGAGTAAACGTAAAAAGAAGGTTTTACAAGACTCACGTTAACAATATTGCGGCAGTACGCACACAATCGAAGCGCAGTAAGGATGGCTAGTGTAACTAGCAAGAATACCACGAAAGCAAGAAAAAGAAGTACGCTATTAACTATTAACGTACCTGTCTCTTCCGAAACGAATGAGTACGAGAGTCAGAGCAGAGCTACCATCGTATCTCAGGAGTCT
+
>:;@8<=A;:66;;=BCFHDCCCBB?BBBHDCABA?=@@BAAABBA?;;7;=ABCCCFEE5B@BFCCCCIGCCC=BB<<<;<*;B>B5;;;*:?@;BCBBBBCCD>B>AB?BCC?BBD@BB@>?BBAABB??<?C@@>B99:B:99<:;AAC=AA;8:97<7;99?CB<>>:8574:8855)2575;@CCC*5;6;=<=@@AA@<@<?=?C:958///5.553:9996:3225)2376>C>===AA?=9:;??A@A@@>>>>?BB<>>=??@=>>@BC=@@;<;
@ATNG8:03261:05586
GATGGTAGCTCACGTACGTCACACGTACTCATTCGTTTCGGAAGAGACAGGTACGTTAATAGTTAATAGCGTACTTCTTTTTCTTGCTTTCGTGGTATTCTTGCTAGTTACACTAGCCATCCTTACTGCGCTTCGATTGTGTGCGTACTGCTGCAATATTGTTAACGTGAGTCTTGTAAAACCTTCTTTTTACGTTTACTCTCGTGTTAAAAATCTGAATTCTTCTAGAGTTCCTGATCTTCTGGACGACGCGCACTGACACTACCATCGTATCTCAGGAGTCT
+
BBCB?BBCBBCBAAAC:9=DBEGDCBBCCCAA:?>>@<@B?C@BBBCCCC?BCBBA?C?CCCB?C?CCCCCCCBB?@??@?2@A?BBBB=BCAA=??A>CC===>CBD@BBBBBBB=9>??;?;@@>>?>>>;@@?>9?@AB<<=AAAAAAA>=>;>=<<@@<?<@BA@@@@??8==?>?2?;A:?>??>/=>///)/77///=98=<>BAA.:888A;A;;;8;ACCA@@<?<?@E?@?7;<A<@@==>@@@=>=>>??@@@?@8>9::>>>>>DAA=A@>>>
@ATNG8:03262:05617
GATGGTAGAGTACAGTGTAGTAGACCAGAAGATCAGGAACTCTAGAAGAATTCAGATTTTTAACACGAGAGTAAACGTAAAAAGAAGGTTTTACAAGACTCACGTTAACAATATTGCAGCAGTACGCACACAATCGAAGCGCAGTAAGGATGGCTAGTGTAACTAGCAAGAATACCACGAAAGCAAGAAAAAGAAGTACGCTATTAACTATTAACGTACCTGTCTCTTCCGAAACGAATGAGTACTGTATCTATGTGTGCGCTACCATCGTATCTCAGGAGTCT
+
BDDF?BBCBBBBCBDBBBCCCCBBB?BBC?CBCCAA>A?AACDCCC?AC?C@BBB>>>>>1>@CCC?CDCCA@@8>?>@@@@1@C>C5;;;6;FJ@GCCCCCCCC?C@BB?BBB@BCCCCBCDEBBDDCCCC?CCCC?BABBBCBB>B@CBC?BCCCDBAA?ABCBBB?BB?AAA=@@?>>8???>?FEEC2CB?B?>>CC@@?<A<@@@@<?<?@BBB?BBBBBCC?B?BBB<CAC?AAACCCCBBBBBB@@@BAAACCCCCCC?>>=>@>><<=BA98::<>
@ATNG8:03272:05570
GATGGTAGATACTCGCTGATACACCCAGAAGATCAGGAACTCTAGAAGAATTCAGATTTTTAACACGAGAGTAAACGTAAAAAGAAGGTTTTTACAAGACTCACGTTAACAATATTGCAGCAGTACGCACACAATCGAAGCGCAGTAAGGATGGCTAGTGTAACTAGCAAGAATACCACGAAAGCAAGAAAAAAGAAGTACGCTATTAACTATTAACGTACCTGTCTCTTCCGAAACGAATGAGTACTACTCTCAGAGACACACTACCATCGTATCTCAGGAGTCT
+
CCCC@GBCBBCDEABABBBBCCEDE=BBB?BBBDAA?B>A@ABBBB?AA<?>?BAAABBB3B@DBBCBCBBBBC?CBBCCCC5@?;@5;;;;':@B>BBBBDFCBB>A=AA?BBB?BBCCCCCBBBDCCCBBC?CCCB???BBBBBB>C?C9:;;CCCCACC?CAAABB?CC=BBD:99BBA;B9939@?@@A(@B?A9::CEBAA7;8;?>A7;6;?CCC@BCBBABB?B>AAA<ACB?AAABBBBCBBBBBBBBBCBB>?>BBBB?@??@CBAAA@>=9=>>>>
@ATNG8:03275:05572
GATGGTAGTGTCATATGAGAGTGTGTACTCATTCGTTTCGGAAGAGACAGGTACGTTAATAGTTAATAGCGTACTTCTCTTTCTTGCTTTCGTGGTATTCTTGCTAGTTACACTAGCCATCCTTACTGCGCTTCGATTGTGTGCGTACTGCTGCAATATTGTTAACGTGAGTCTTGTAAAACCTTCTTTTTACGTTTACTCTCGTGTTAAAAATCTGAATTCTTCTAGAGTTCCTGATCTTCTGGGATGTGTGCGCATTGCCTACCATCGTATCTCAGGAGTCT
+
CBBC@C@@ACDCCDABACCCCBCCCC;99@::5;==>6>>4646ABC>@C@@A>;5.4.4<=B?C@BBBCCGDCD@BB<;;.;@9@ABA>>BCC@BAA=AB?BCBBBC?CCCCCDAA=;<;=B?BCDCBBBF@CBBB>ABC@ABBDGDGBBAABC?;;;?;;4;>?@@@@@CGC@BBBBB6@=?;:;;;;*;@@AC:;<BBAABA@@;A@AA,;::AB>B>BB@BCCCCBB@B@CC9:9B;?=>@9@000===@CCCC@CC@BBB>@@AA@ACCCGCHAEHB@@
@ATNG8:03284:05578
GATGGTAGAGAGACTGTAGCGCACCCAGAAGATCAGGAACTCTAGAAGAATTCAGATTTTTAACACGAGAGTAAACGTAAAAAGAAGGTTTTACAAGACTCACGTTAACAATATTGCAGCAGTACGCACACAATCGAAGCGCAGTAAGGATGGCTAGTGTAACTAGCAAGAATACCACGAAAGCAAGAAAAAAGAAGTACGCTATTAACTATTAACGTACCTGTCTCTTCCGAAACGAATGAGTACTATGTAGAGCTCTATACTACCATCGTATCTCAGGAGTCT
+
@;?C@CBAADDCCCCEEECCBBBCC>CBB>BDDDAA>A@CCCBBAB?BC?B>AAA<=???.?@CBBABFCD?>>8=?>@@@@1@C>E5;;;-;BB?DCCCCDCCC?B@BB?BBB?BBBBBBCCCCFCDDCCB=BCCC?CBBBBBBB>B?BAA?ACCCCAAA?CACBBB?BB@BBB<?????8===9::9999%9?;?98:CCB>@:>8:9DD:>:=@DCC@BBBBAAA@C@CBD>DBC@BBBBBCBBACBBBBABBBBB@AA>>>B=88:AA@@@A@;;7:@@@@
@ATNG8:03294:05600
GATGGTAGTGTGTCTCTGAGAGTAGTACTCATTCGTTTCGGAAGAGACAGGTACGTTAATAGTTAATAGCGTACTTCTTTTTCTTGCTTTCGTGGTATTCTTGCTAGTTACACTAGCCATCCTTACTGCGCTTCGATTGTGTGCGTACTGCTGCAATATTGTTAACGTGAGTCTTGTAAAACCTTCTTTTTACGTTTACTCTCGTGTTAAAAATCTGAATTCTTCTAGAGTTCCTGATCTTCTGGGTGTATCAGCGAGTATCTACCATCGTATCTCAGGAGTCT
+
CCCC?C??AC;:9FCGGCCCEBBBBBBBCCAA?BBBD>CB<@<ADCCCCD@BBB::9<ACCAA?A@CCCGD::;GACCMHF5@@<;B@C=CC@A?ACC?CC?AAACCCADCCBBCBC?CCB?A>ACBB@@9989BBB?CBBCCCCCCBBBCCDBB?BCC@CC?C@CCCBBBDCB=B;;;;.;=A?BCHGD2BBEFF=A@BBBBCBBA5;;;;*;AA@C@C?BC?BBB@@@D@C@DCBCBB8;;CB=@AACCCCBCCCGCCCBC;;6;ABAAAABBABB@CCB;;
@ATNG8:03303:05572
GATGGTAGACATATCGTACTCTCTGTACTCATTCGTTTCGGAAGAGACAGGTACGTTAATAGTTAATAGCGTACTTCTTTTTCTTGCTTTCGTGGTATTCTTGCTAGTTACACTAGCCATCCTTACTGCGCTTCGATTGTGTGCGTACTGCTGCAATATTGTTAACGTGAGTCTTGTAAAACCTTCTTTTTACGTTTTACTCTCGTGTAAAAATCTGAATTCTTCTAGAGTTCCTGATCTTCTGTGTCGTCTATCATGTACTACCATCGTATCTCAGGAGTCT
+
CCBB?BDCDCCCDE@@@ECCCCDBBBCBCB??>?CCE=BA=A>ABBBBAB>BCBBB@B>@A?@@A?BBBBBAABB?BBBBB1BC=A888.8CCE?BBD?BB<?>;A8818>>??AAA;AAA699<DA?>><?;AAAA=<==@8:;AAAAAAA=>>=???<@F=B;??AADAA??:>??DD5A:=8=9::9*9<----(------65-..555(568996;59939AA?;88585:;9;;>7<9?????AA===AAA>==@@@@A<@@A@@@@>>>?>;?A@@@
@ATNG8:03303:05604
GATGGTAGTCTCAGATAGTCTATAGTACTCATTCGTTTCGGAAGAGACAGGTACGTTAATAGTTAATAGCGTATTTCTTTTTCTTGCTTTCGTGGTATTCTTGCTAGTTACACTAGCCATCCTTACTGCGCTTCTATTGTGTGCGTACTGCTGCAATATTGTTAACGTGAGTCTTGTAAAACCTTCTTTTTACGTTTACTCTCGTGTTAAAAATCTGATTCTTCTAGAGTTCCTGATCTTCTGGATAGCGACGCGATATACTACCATCGTATCTCAGGAGTCT
+
CCCC@CB@@CCCDCCCCBBCDCBCCCCACA;:;;CIE?BB@BGCCCCBCB@BDECB?C@CBBB?C?BBCCCB@@@<@DCED3@A?ABBD?DBBB?BAC@CB9;;ACAB>BAABBCCDADBB?B?CCCCCCA@?@CCC@CCCCCCDCDBBBCAA@B?BBB@BB?B?B@@ABBDCC@CCDCD<C?B>;;;;;*;ABBB>CCCCEJCBBB<@@@@,@;;;BB=@@?BACBB@A>A@BBACCG>A@C?ACBBCIBCCB=;;CBCCCBB@CCCCEF;;;CBD?@?@BB
@ATNG8:03302:05662
GATGGTAGTATATCGCGTCGCTATCCAGAAGATCAGGAACTCTAGAAGAATTCAGATTTTTAACACGAGAGTAAACGTAAAAAGAAGGTTTTACAAGACTCACGTTAACAATATTGCAGCAGTACGCACACAATCGAAGCGCAGTAAAGGATGGCTAGTGTAACTAGCAAGAATACCACGAAAGCAAGAAAAAGAAGTACGCTATTAACTATTAACGTACCTGTCTCTTCCGAACGAATGAGTACTATAGACTATCTGAGACTACCATCGTATCTCAGGAGTCT
+
AAAA:966BABBC;;;CBBBCBCB@;=00)/@;=962649>@695>6;;0504>::<@@@1<9=CCDBAAAADF>@?A;>=<'49.4.5990;>>:<AAC<A<AA<A=AA=ABA?CEB@AAA@@@@@@BBB@;<<00+/0///:477(58>4526=<<<<<<7<<;<<B<>>=?@>6;;777)77818>>>>.9939???@@>?A3835===3:476;>>9=>>@@BC?C<??9=;;9=???@BBAAAA@@?@?<BBBBCBBBBA?@@000??@;=?C?BCB97
@ATNG8:03259:05692
GATGGTAGACACGTGTGCTCTCTCGTACTCATTCGTTTCGGAAGAGACAGGTACGTTAATAGTTAATAGCGTACTTCTTTTTCTTGCTTTCGTGGTATTCTTGCTAGTTACACTAGCCATCCTTACTGCGCTTCGATTGTGTGCGTACTGCTGCAATATTGTTAACGTGAGTCTTGTAAAACCTTCTTTTTACGTTTACTCTCGTGTTAAAAATCTGAATTCTTCTAGAGTTCCTGATCTTCTGGAGATACACATGATACTCTACCATCGTATCTCAGGAGTCT
+
CBBB?CDCCCCBBBE:<;AABBCCBAA@GCBB@BCCC=CC@D@CCCCBBB?BBCBA<@=AAAB@B?CCCAAACDB<99999(9??BBBB>AABB?BAA=AA899:@@A?CCBB>>>A9=<A:>5;;>;;;>>=C@@@:>>AA@>>>?@@@@@FDD<687<@A<@<@@@@ACC@?;@AABB6A:=8==@@@/AC;<<6676///676>:>???/==>=A;B6::9?BBB???;@=B???@@;??@;@@@D=>>A::;>BA>==AEF8;;>>@@@@@@::7;C<<>
@ATNG8:03277:05671
GATGGTAGAGTACAGTGTAGTAGACCAGAAGATCAGGAACTCTAGAATAATTCAGATTTTTTAACACGAGAGTAAACGTAAAAAGAAGGTTTTACAAGACTCACGTTAACAATATTGCAGCAGTACGCACACAATCGAAGCGCAGTAAGGATGGCTAGTGTAACTAGCAAGAATACCACGAAGCAAGAAAAAAGATGTACGCTATTAACTATTAACGTACCTGTCTCTTCCGAAACGAATGAGTACGAGAGAGCACACGTGTCTACCATCGTATCTCAGGAGTCT
+
:::>=;;=>=BB=@;;>AA@CCC>>:=;?;@@@@?@4905>A???>-77-717?;333333#34;:8=8<>:88818:<<???+==7:.555&59:5<9::CCBAB5;5;;5;@A>@BA?@AA@ACDCBDC;;7;@?@>B@@@CBBB?C?C;;5;?>=BA?A>AAABBB???=?CA8>=981333,777788$8378>C885=:90969?>A<@<@ABBB@BBBCACEAD>ABE@BAA=?:::???AAAAAAABB???>CCBBBBB@A=>?BCCCBBBB????AA
@ATNG8:03284:05699
GATGGTAGTGTCATATGAGAGTGTGTACTCATTCGTTTCGGAAGAGACAGGTACGTTAATAGTTAATAGCGTACTTCTTTTTCTTGCTTTCGTGGTATTCTTGCTAGTTACACTAGCCATCCTTACTGCGCTTCGATTGTGTGCGTACTGCTGCAATATTGTTAACGTGAGTCTTGTAAAACCTTCTTTTTACGTTTACTCTCGTGTTAAAAATCTGAATTCTTCTAGAGTTCCTGATCTTCTGGTAGAGCGTGCATATATCTACCATCGTATCTCAGGAGTCT
+
:;;>7;;==@=>@966><<>CCCDDBCBBB@@<A;;;,9?3>7@=CDJFCABBBCC@C@CBBB@B@CBBCCCAAA;==>>>,=<38<@@:@AAC@CBB@BDAABBBAB>BBBABCCE?DBB?B@ABBBBBBF>C;;<?ABBBBBCCBBAA@DCCC@DCC@BB?B@CBBCCBBBB?BBBBA6A:>8=====,=>999,5>>??@A@A@=@@@@.99<B@=B?9979999@BB<@=?CAB@@<@AB6::BBCBBBBBB::9BCCCAA;?:99999@BABF@BAAAA
@ATNG8:03302:05713
GATGGTAGAGTACAGTGTAGTAGACAGAAGATCAGGATCTCTAGAAGAATTCAGATTTTTAACACGAGAGTAAACGTAAAAAGAAGGTTTTACAAGACTCACGTTAACAATATTGCAGCAGTACGCACACAATCGAAGCGCAGTAAGGATGCTAGTGTAACTAGCAAGAATACCACGAAAGCAAGAAAAAGAAGTACGCTATTAACTATTAACGTACCTGTCTCTTCCGAAACGAATGAGTACTATAGACTATCTGAGACTACCATCGTATCTCAGGAGTCT
+
:;44.449;;;5566;>>@@>CDBABCC?BBBCCC@BBAA;0/9:5//)/169;<<===+:68;;<;:<:;==1339<:::'44.48;;</6568<;;;;;;==9=1555544.4;;::<<:9=;@:99DDAB@@@@C>AA??@D@D>A0000;978;B??;?B>B?BB=@@?;>;000)0//38;;;;,//)3788;====8>8;655/5/..00/)/>:=?==:<5494,444.3337=?;;<>>>>==BBCC@??@??>?<AB>>@A@978=;6:;0//
@ATNG8:03305:05698
GATGGTAGCTCGCTGATGATATCTCCAGAAGATCAGGAACTCTAGAAGAATTCAGATTTTTAACACGAGAGTAAACGTAAAAAGAAGGTTTTACAAGACTCACGTTAACAATATTGCAGCAGTACGCACACAATCGAAGCGCAGTAAGGATGGCTAGTGTAACTAGCAAGAATACCACGAAAGCAAGAAAAAGAAGTACGCTATTAACTATTAACGTACCTGTCTCTTCCGAAACGAATGAGTACTATAGACTATCTGAGACTACCATCGTATCTCAGGAGTCT
+
BBCE@CCCCCCBCAABBBBCCCCCC?BBB?BCCC@@?A@BBDFBBB?AA>A>@@A===>>.>?ABBABCCCBBB=AA:;;;;*;A=A5;;;6;CCAFBBDCBFCC?B@@@>@DD?BCCCBCCCCCCCCCBCB?CBBB?BA@@BB@?;B=B>@<@BBCCCCC@CBBBBC@BB@BBB<??A@@9@@@=ACCCC3CC?C???CDB=>:><?@AA;>;>@CBB@BC@@@CC?B?BCC>C??=????CBBBBBBBCCCCACCCCCCCBBB?AAABBBBAACCC?CCBAA
@ATNG8:03264:05729
GATGGTAGAGTACAGTGTAGTAGACCAGAAGATCAGGAACTCTAGAAGAATTCAGATTTTTAACACGAGAGTAAACGTAAAAAGAAGGTTTTACAAGACTCACGTTAACAATATTGCAGCAGTACGCACTCAATCGAAGCGCAGTAAGGATGGCTAGTGTAACTAGCAAGAATACCACGAAAGCAAGAAAAAGAAGTACGCTATTAACTATTAACGTACCTGTCTCTTCCGAAACGAATGAGTACACATCGTCGTGTCGTGCTACCATCGTATCTCAGGAGTCT
+
CCCC?CCCCCCABBDFGCCCCDDBA?BCC?BBBAAB=@<@BCCBBB?BC?C?AAACCFCC2A>ABBBBDDB>>=7?=@@AAA0BC>A=AAA7BDC?CCCCCCCCD@C@BA?BCC?CCCCCB@AABBBCBBBB>BB@@=@B;;;AAA=BADDC@CCCCCCBA>BCBBAA>::79BB=ABBAA=???<@A@@@2@A>B???CBA@B;>;??CB0716=A@@<@A???AA=A?ABB>BBB@BBCBBBBAAAABFBBBCC?@?ABBBCC@CBBBBBBBBBBB?BBBAA
@ATNG8:03286:05757
GATGGTAGTGTGTCTCTGAGAGTAGTACTCATTCGTTTCGGAAGAGACAGGTACGTTAATAGTTAATAGCGTACTTCTTTTTCTTGCTTTCGTGGTATTCTTGCTAGTTACACTAGCCATCCTTACTGCGCTTCGATTGTGTGCGTACTGCTGCAATATTGTTAACGTGAGTCTTGTAAAACCTTCTTTTTACGTTTACTCTCGTGTTAAAAATCTGAATTCTTCTAGAGTTCCTGATCTTCTGGGTGTATCAGCGAGTATCTACCATCGTATCTCAGGAGTCT
+
<==C@CDCCBBBCFCCCCCCDCBBBCCCCBCC?CBBC>CD@D?BBCCCCC?CBBBD@C@CCCC?C@DCCCCCCCC@CCCCC5EE@BBBD>CCBB@BCGAFF?BABCBB@CCFCCCCCACDD@B@BCCCBCBC?BBDD>AACCICCBCCCCCCAAB@CBB?BB?B?BBCCBBBBA>A;;;;.;>C=@@@@@0@CBCC=BBDCCCCCCC@DEFF5BAACC?B@BE@BBDBBBB@C@BBBCDC<@@@@;ACCCCCBCCCCEEBCCCCC?BCCBDCCCBCCC@CCB99
@ATNG8:03307:05137
GATGGTAGTGTCTTATGAGAGTGTGTACTCATTCGTTTCGGAAGAGACAGGTACGTTAATAGTTAATAGCGTACTTCTTTTTCTTGCTTTCGTGGTATTCTTGCTAGTTACACTAGCCATCCTTACTGCGCTTCGATTGTGTGCGTACTGCTGCAATATTGTTAACGTGAGTCTTGTAAAACCTTCTTTTTACGTTTACTCTCGTGTTAAAAATCTGAATTCTTCTAGAGTTCCTGATCTTCTGGGTCTCTCTCTCACGCACTACCATCGTATCTCAGGAGTCT
+
://0)/;;;AHCC?B<<<<A>CCECCBBABBB@BBEE;?@?C?AAABBBB?BA?@?6949@@@9><?ACCCBCBB?BBGDG3BB>A=<<4=???=AAA?BB?BBBBCC=<===????<>>>:>;>>>???@@<@===<?<=>::;=@DDAA;;;=8:;;=BB<><>==>>;;;@=@?@BB5B;?;?@BBB/:;;BB3;;;::;?AA@8==<=.=;;;B<A=AA<AA????@<?<@=<>@@:>=BB9@@>@>>=@<><@@=;666@666699>ABAAAA<AAAAA
@ATNG8:03307:05139
GATGGTAGTGTGTCTCTGAGAGTAGTACTCATTCGTTTCGGAAGAGACAGGTACGTTAATAGTTAATAGCGTACTTCTTTTTCTTGCTTTCGTGGTATTCTTGCTAGTTACACTAGCCATCCTTACTGCGCTTCGATTGTGTGCGTACTGCTGCAATATTGTTAACGTGAGTCTTGTAAACCTTCTTTTTACGTTTACTCTCGTGTTAAAAATCTGAATTCTTCTAGAGTTCCTGATCTTCTGGGTCTCTCTCTCACGCACTACCATCGTATCTCAGGAGTCT
+
BBBB?CLCCCCCCC=BCCCCDCBBBCCB@@00-0@@A<AD@C@CCCCCCF@AAACD>C@DCBC@CABBCBCCCCC;;;EDD3BB@BBDC;@AA@<@:;4;C5;;9BCDACBCCCCBBABCF9;9;AAABAAB?BBCB9;;C;:;@AB@;;:9@AB?@??@DC7:69???@@A>@;?;;;.99=99:999'9@99949@BBBBBBCBBDDDD1;:;;;>B=AA@CBBBBAAAE@CB<;;C@BBBF=CCCB;<;ACBBBICB;=;B?BB@AAFECDBDB@CBBCC
@ATNG8:03312:05266
GATGGTAGGACGAGCGTCTGAGAGGTACTCATTCGTTTCGGAAGAGACAGGTACGTTAATAGTTAATAGCGTACTTCTTTTTCTTGCTTTCGTGGTATTCTTGCTAGTTACACTAGCCATCCTTACTGCGCTTCGATTGTGTGCGTACTGCTGCAATATTGTTAACGTGAGTCTTGTAAAACCTTCTTTTTACGTTTACTCTCGTGTTAAAAATCTGAATTCTTCTAGAGTTCCTGATCTTCTGGGCAGACTCTCACACGCCTACCATCGTATCTCAGGAGTCT
+
BBBB?DCDABBB@A@@ACBCCCCC@BBBBC::7:@@@;@B?C@CCCCCBB@BCDDD@B=BCCC?C@EEBBBBCDD?@@AA@2AD?BBCE>CCBB@BBB?BD>A@@CDDBEEDCCBBB@CCC?C@CCCCBAAB>@@CD<AACDBBCCCCCDBBBBB?DCC?CC@D?AABBCDCCC@BBAAA9A>B<:;::9*:BBCD>CCCCCHCCBB>BBBB2BBBCC@C@CC@CCCCCBB?B?CCDCBB;????:@CCABAAAD:::BBB@CEC>BB;;;BCBBBBB?BCCAB
@ATNG8:03308:05327
GATGGTAGCTATACGTATATCTATGTACTCATTCGTTTCGGAAGAGACAGGTACGTTAATAGTTAATAGCGTACTTCTTTTTCTTGCTTTCGTGGTATTCTTGCTAGTTACACTAGCCATCCTTACTGCGCTTCGATTGTGTGCGTACTGCTGCAATATTGTTAACGTGAGTCTTGTAAAACCTTCTTTTTACGTTTACTCTCGTGTTAAAAATCTGAATTCTTCTAGAGTTCCTATCTTCGGGTCTACGCTCGTCGCGCTACCATCGTATCTCAGGAGTCT
+
DDBB:BBCCCBBBBBEEDCCCCCBBBBBCDBB?BCCD>CC?C@BAACCCD=AACCC?C?CBBB?A;??AABBBBC?BBB@@1?>;>?@?8ABAA>ABC>@A=@@@DCB?BCA@AB>>9>>@;A:@???>;;;;AAAA:<<=>>>>>=AA@A;;;>:<><;??;?:>>>>AAA@@:ACAAA.?;?:<8998*69222(,,,,,,9<<>5;;;;.9>>AA=B=;:7;:<=?::6:;A??>>;>AA:;:;@@@A>=<>=?9::?AA=@@?@@@AAAAAD9??8::
@ATNG8:03308:05359
GATGGTAGTACATGATAGACGACACCAGAAGATCAGGAACTCTAGAAGAATTCAGATTTTTAACACGAGAGTAAACGTAAAAAGAAGGTTTTACAAGACTCACGTTAACAATATTGCAGCAGTACGCACACAATCGAAGCGCAGTAAGGATGGCTAGTGTAACTAGCAAGAATACCACGAAAGCAAGAAAAAAGAAGTACGCTATTAACTATTAACGTACCTGTCTCTTCCGAAACGAATGAGTACTATGTAGAGCTCTATACTACCATCGTATCTCAGGAGTCT
+
5=<<<BBBCBBBA@:<<;;;@@@BB>BCEABBCCCC@M;:6;=<<C??=;@;:95<;;;;$5.59;9;>?696>8@@=>>>>,@@<>5;::&9A@>>;955:::;5:5;=?ABF?BBCBCBBC;;;BBCBAB@DBBCFBBBDCBAB<A=A;<5;C;9;DCD?AADCBA?AC?B::49?899.3733777787$88889389:<?=@C==?BC=A=@=B<<5<D;;;>A6969AD<@AB@AACCCDCAAABACB>999A@@@???995:C?@BBB????@=888>=
@ATNG8:03314:05334
GATGGTAGAGTACAGTGTAGTAGACCAGAAGATCAGGAACTCTAGAAGAATTCAGATTTTTAACACGAGAGTAAACGTAAAAAGAAGGTTTTACAAGACTCACGTTAACAATATTGCAGCAGTACGCACACAATCGAAGCGCAGTAAGGATGGCTAGTGTAACTAGCAAGAATACCACGAAAGCAAGAAAAAAGAAGTACGCTATTAACTATTAACGTACCTGTCTCTTCCGAAACGAATGAGTACTGTATCTATGTGTGCGCTACCATCGTATCTCAGGAGTCT
+
;<<?=AACCDBBBBBCCCDCDCCBB@CCC@CCCC??>?@CCCBBBB?BC=B>BC@>????.??BBBBCCBBBBB9??@@AAA2AD=B>AAA8BBB?BBAAABC@A?A?CC@DDD?BBCCCBBBBBCDCBBBB?BBBB?BBBBBCCC>C@C?@?@CCEDCCC@CBBBBB>B@>>>>=AA9:929>?>ADCCDC)ED?B:7:FBBCB;?;?@@@<>;>?B@@=@CBBBBB@C?BBB>BCB?BBCBCCC@@ABCC==>BBBBABBCCBB?B@@AB@88869;6<>>A>
@ATNG8:03306:05399
GATGGTAGAGAGAGCTCTCTCATCGTACTCATTCGTTTCGGAAGAGACAGGTACGTTAATAGTTAATAGCGTACTTCTTTTTCTTGCTTTCGTGGTATTCTTGCTAGTTACACTAGCCATCCTTACTGCGCTTCGATTGTGTGCGTACTGCTGCAATATTGTTAACGTGAGTCTTGTAAAACCTTCTTTTTACGTTTTACTCTCGTGTAAAATCTGAATTCTTCTAGAGTTCCTGATCTTCTGGTGAGATATGCATGATGCTACCATCGTATCTCAGGAGTCT
+
<<<A?BCDDDDCCCCABAA@@<B<@BDHHCCCBDCBC>FC@E?@@CCCEC@CCCBB@C@???B@F9BABBBBCCA?BBBBB3BD?A878*:99=:?A@<@A39:9?>?=BBBBA>>@<?@A7;7:AA=>;::<A>;;7;AA;;;?CBAAAAB===7;;A<AA=B=AAAA@@@==8<8988)8:>9::;;:*:>////(////..5532222&2888;5:59949@@;;<>9>=A=>>@@7:;>:>;:;>:::>>>;;:>;:;BB;>>>>>>;;;=AA=???AD
@ATNG8:03315:05386
GATAGTGTGTCTCTGAGAGTAGTACTCATTCGTTTCGGAAGAGACAGGTACGTTAATAGTTAATAGCGTACTTCTTTTTCTTGCTTTCGTGGTATTCTTGCTAGTTACACTAGCCATCCTTACTGCGCTTCGATTGTGTGCGTACTGCTGCAATATTGTTAACGTGAGTCTTGTAAAACCTTCTTTTACGTTTACTCTCGTGTTAAAAATCTGAATTCTTCTAGAGTTCCTGATCTTCTGGAGATATCATCAGCGAGCTACCATCGTATCTCAGGAGTCT
+
DCBBBBCBCCCCCCCCCCCCCDBBB@A@@?A?;;9<@?@;000????<BCCDEAF?BBCB@C@CCCBCCBCB@BCBCB3BBACCCF=C;;;7;CD?CG?BCBBAB@BGKKDDDC?A@D>A>BBAAAA@@<AAAEAICCCCBAAB@DBBCBCC@CAA=A@<@=@@@C@AACE>@@@@A3@5;7;CDD=DBBBD>BBCBBBBA<;5;;;;*;AA@;:;=?@;@@AA@@A@C@CDBBCB?A@B=;:;CCBBBDCC;;;ACACCC@CB<<;BBBBAAA@@@?BB
@ATNG8:03316:05409
GATGGTAGGCGAGAGTGAGACGCAGTACTCATTCGTTTCGGAAGAGACAGGTACGTTAATAGTTAATAGCGTACTTCTTTTTCTTGCTTTCGTGGTATTCTTGCTAGTTACACTAGCCATCCTTACTGCGCTTCGATTGTGTGCGTACTGCTGCAATATTGTTAACGTGAGTCTTGTAAAACCTTCTTTTTACGTTTACTCTCGTGTTAAAAATCTGAATTCTTCTAGAGTTCCTGATCTTCTGGGTCTACGCTCGTCGCGCTACCATCGTATCTCAGGAGTCT
+
444;.4996<BBBA@AGCIIAA@CCCCCCBAA?ADDD?DD?B?BCBBBCC@CA@AB@C?BBBB?B@BBDCCCB=B588===+=E@H99:59AAB?BCF?AA>???AAA=ABBB>@AA=AAA:>:=@==>@?@<@??A:=<=<<<=====@B;;;?;>>>:==:>=AAAAAA@@@;===CB;B<B<?@@@@/@@AAA:AA@:::<;<=:=DDE/>>?==8=;>><>A@=7//,/6:;=@@A<AAAD;AA????>>===>>>?@@>><>BB>==??AABB<BB@@@
@ATNG8:03309:05422
GATGGTAGCATCATGCATATCTCACCAGAAGATCAGGAACTCTAGAAGAATTCAGATTTTTAACACGAGAGTAAACGTAAAAAGAAGGTTTTACAAGACTCACGTTAACAATATTGCAGCAGTACGCACACAATCGAAGCGCAGTAAGGATGGCTAGTGTAACTAGCAAGAATACCACGAAAGCAAGAAAAAAGAAGTACGCTATTAACTATTAACGTACCTGTCTCTTCCGAAACGAATGAGTACCTCTCAGACGCTCGTCCTACCATCGTATCTCAGGAGTCT
+
BBBC?CCCCBBBA;:;CBBCBBBBD@CCD?BBCC;:5:6:84@A;B@CC?C?BBBBBBBB2A>ABBFBBABBCC=CABBDDH5BB?A>A@C2BBD:?C<B@CC:;:9@A@<BBB=@@AAABABAA<;<CBCB@CCCD@BBBCECCB?B=B;;8;CCDDCCC@BBBBBC?BB@BBD<??:99,7;;5:=@@@@&=9;/0/79:=B=?9:99>@6A8<<A9969C@@AAA;?9:;;0;>=;??>?@994:?@AAA???@>>=:938<=8==>>BBBCAA@@;@@>>>
@ATNG8:03312:05454
GATGGTAGAGTACAGTGTAGTAGACCAGAAGATCAGGAACTCTAGAAGAATTCAGATTTTTAACACGAGAGTAAACGTAAAAAGAAGGTTTTACAAGACTCACGTTAACAATATTGCAGCAGTACGCACACAATCGAAGCGCAGTAAGGATGGCTAGTGTAACTAGCAAGAATACCACTAAAGCAAGAAAAAGAAGTACGCTATTAACTATTAACGTACCTGTCTCTTCCGAAACGAATGAGTACATAGATATACGTATAGCTACCATCGTATCTCAGGAGTCT
+
----(-7:;?><;?;@@>>@<;@@@<DBC?CBBC??=@>AACBDCC?AC?C?CB@<>>>>1>?CCCABBCC?>>:>ABCCDD5BB?C7;;;6;BB?BCCCDGGDC@C?CC?CCC@CD@@BBBBBBBDDDCAA?ACBB@BBBAACA@<B?A@?>@BBCCCAA?@AACCA???>ABB=A@999,9@@;:9::9(9@=A??@FDB@@;>;===A=A<AAB?@<@BAABCC@C@???9?AA?BBGCCCAAABBBAAACCDCB>B<;;<<6;765;;;;3335+22555
@ATNG8:03311:05647
GATGGTAGACACGTGTGCTCTCTCGTACTCATTCGTTTCGGAAGAGACAGGTACGTTAATAGTTAATAGCGTACTTCTTTTTCTTGCTTTCGTGGTATTCTTGCTAGTTACACTAGCCATCCTTACTGCGCTTCGATTGTGTGCGTACTGCTGCAATATTGTTAACGTGAGTCTTGTAAAACCTTCTTTTTACGTTTACTCTCGTGTTAAAAATCTGAATTCTTCTAGAGTTCCTGATCTTCTGGGTCTCTCTCTCACGCACTACCATCGTATCTCAGGAGTCT
+
CDDC?CBBBBCBBBCAAABBECDDBAABGF@@?@BBB>BC@D?B@AAACD?BABBB@C>@AAB>B>BAAAAABBA;77787(9>;?77779CAB@BBB?BA5889CCE@AAA??=?A;>>>:>;>>>>>>>>:@@@A:=>>>><======AA><=;>?@=AA;A:=?==>@>>?:?@@@@5@:>;>;;;;,97777(,,,,,,966:19989)7=A=>9?7==:>====>>;?<>>@@@@:==>?7???A@AAA??>@@AAAAAA<::::::AAAA??<?@@::
@ATNG8:03312:05669
GATGGTAGGCGACATACATACGCGCCAGAAGATCAGGAACTCTAGAAGAATTCAGATTTTTAACACGAGAGTAACCGTAAAAAGAAGGTTTTACAAGACTCACGTTAACAATATTGCAGCAGTACGCACACAATCGAAGCGCAGTAAGGATGGCTAGTGTAACTAGCAAGAATACCACGAAAGCAAGAAAAAAGAAGTACGCTATTAACTATTAACGTACCTGTCTCTTCCGAAACGAATGAGTACGAGAGTCAGAGCAGAGCTACCATCGTATCTCAGGAGTCT
+
CCBA<BCD@BBBCCCCCCCCBBBCB@CBD?CCBCBB?B?BBBBCCC@AA>A?CCBBBCCC1C?CCCCDBBBCCAD?A99999'9C<C=BBC<BCIACBBBDEDCB?B?CC?BBC>@ABBBCCCCCBBBCCCC@CCBB?BCCBBC??>AAEAB?ACCCCCCC?CCCCBB@BB>>?><?@==;3=>>;999999%9>;>97:DCBBD?A?BBDA;><>ACBC@BCBA@AA<@<@BB=CCC?BACCCCBBBC>>>BBCB@?AABAAAAA>?@?BBBCB?A;A;>=888
@ATNG8:03314:05631
GATGGTAGTATATCGCGTCGCTATCCAGAAGATCAGGAACTCTAGAAGAATTCAGATTTTTAACACGAGAGTAAACGTAAAAAGAAGGTTTTACAAGACTCACGTTAACAATATTGCAGCAGTACGCACACAATCGAAGCGCAGTATGGATGGCTAGTGTAACTAGCAAGAATACCACGAAAGCAAGAAAAAGAAGTACGCTATTAACTATTAACGTACCTGTCTCTTCCGAAACGAATGAGTACGAGAGAGCACACGTGTCTACCATCGTATCTCAGGAGTCT
+
;;>B;CDCCCABABA?<>>>==B<<8<>>5;;;@>@;B>BBBBBDD@BB?B@CBC@@@@@1@>CC9:8ABB;??97349>=>,>=992555&5:<79666;;<;?5>>>>:?A@;@ABBBCDCBDBAAACCC@DDCB?BBAA@@?A@@<@00-0@>>>@BE@CCAAAC?CC?CBB588::;/9;;6<=?@@.>=<AABAAAD>>:=:==??:>:==AAA>AA<;;@@<?=AAB<AAA?ACCCCCCAAADBBB??:99ABBBBBAA<?;==AAA@AABB?A@::7
@ATNG8:03314:05658
GATGGTAGATACTCGCTGATACACCCAGAAGATCAGGAACTCTAGAAGAATTCAGATTTTAACACGAGAGTAAACGTAAAAAGAAGGTTTTACAAGACTCACGTTAACAATATTGCAGCAGTACGCACACAATCGAAGCGCAGTAAGGATGGCTAGTGTAACTAGCAAGAATACCACGAAAGCAAGAAAAAGAAGTACGCTATTAACTATTAACGTACCTGTCTCTTCCGAAACGAATGAGTACTACTCTCAGAGACACACTACCATCGTATCTCAGGAGTCT
+
AA;;05:;;A@@<666<<=;666=<2<5505:::<>8<5:>>??>C?BB<?;;<<8787*35;<>9;;:=::;50000///$/789.555&5>>==BAA@@99::@<@B?BBB?BBAABAABCCCFECBCC@C@A@@BBBBAAAA;@=@;;6;AAABBBC?CBBB@A>::99CB>B@BBB;774>BBCCC3BB@BBC:9:A;;5;;>?AA;>;>@A@@@CB<;;CB>A?ADE?DAA?CCCCCCCBBBBBBBBBBBBCBCE@@@C>==>>A=A;;;?>:>===?
@ATNG8:03319:05627
GATGGTAGACATATCGTACTCTCTGTACTCATTCGTTTCGGAAGAGACAGGTACGTTAATAGTTAATAGCGTACTTCTTTTTCTTGCTTTCGTGGTATTCTTGCTAGTTACACTAGCCATCCTTACTGCGCTTCGATTGTGTGCGTACTGCTGCAATATTGTTAACGTGAGTCTTGTAAAACCTTCTTTTTACGTTTACTCTCGTGTTAAAAATCTGAATTCTTCTAGAGTTCCTGATCTTCTGGGCAGACTCTCACACGCCTACCATCGTATCTCAGGAGTCT
+
CCBB?BCBBBCCCCCCBECCCCDCCBCCCBBB?A@@@=BB?B?AAA?AAB?AA@@@?B?BAAA>B>B@ABCBBBB?BBBBB3B@;@97:3:?>??BBB?BC<>>>B@?;?AAAAAAA;AAA5<8<A??>>>>:>@>>9>>>>==>@@AAAA@@>A:<<<=AD:=7>AAA=?>>>9?>AAA5A=A:@@=AA.AA998.988///;89>=ABBB/A===D=G<;;7:=?>>>>:>9@>@?A?7;<AB:A=>>>>@@@>A>><849;;6956688>?????=AA>??
@ATNG8:03313:05696
GATGGTAGCATCATGCATATCTCACCAGAAGATCAGGAATCTCTAGAAGAATTCAGATTTTTAACACGAGAGTAAACGTAAAAAGAAGGTTTTATCAAGACTCTACTGTTAACAATATTGCAGCAGTACGCACACAATCGAAGCGCAGTAAGGATGGCTAGTGTAACTAGCAAGAATACCACGAAAAGCAAGAAAAAAGAAGTTACGCTTTTAACTATTAACGTACCTGTCTCTTCCGAAAACGAATGAGTTACAGAGAGTACGATATGTCTACCATCGTATCTCAGGAGTCT
+
<A<B>BCBBB>?B=>>>=<<<;;;A?C@B?B?;<<<,0+//776:A<9BB@D8;;======+=6888888=733913344444$4;39.444&4779497///////55.549;7;;;.544455559;555<:;;;;??>4555@<;;<9C:<AB?BAA@A@@@=998>?>;@A?AB?9<77333&37718=====%884/.(..87899-955559595::665(//../534822222&28743....(.3597997;;;>;=;;;BA>>><????AB==>9//689/..
@ATNG8:03309:05756
GATGGTAGAGTATCATGTGTATCTCCAGAAGATCAGGAACTCTAGAAGAATTCAGATTTTTATCACGAGAGTAAACGTAAAAAGAGGGTTTTACAAGACTCACGTTAACAATATTGCAGCAGTACGCACACAATCGAAGCGCAGTAAGGATGGCTAGTGTAACTAGCAAGAATACCACGAAAGCAAGAAAAAGAAGTACGCTATTAACTATTAACGTACCTGTCTCTTCCGAAACGAATGAGTACACATCGTCGTGTCGTGCTACCATCGTATCTCAGGAGTCT
+
B=BC@BBCCBBDCDDAAABBDA@AC@CBB@BBBB999:ADCCCCBB@BC?C?CCDAAA@@1@ABCCCEDCC@@@=?BBCDDD5DBBA:@@@9@DE@CCCBBBBBB?C?>?=?@@?BBBCD@AACCBDCCDDD?B@AA?A@@@@@@A=B?BA@>BCCCBBBA<AAAAAA?AB>CBB287777):@?<@BBBB3BF@C:9:B>?>>:>;>=<=6;5;ABAB?ACAAAGFAE?BBC>BBC@BBAAABBCCCCB@ABDBBAABCAABBE?BB@@?AAACCCC?BBB@A
@ATNG8:04654:00663
GATGGTAGTATCTGTCTACGAGAGCCAGAAGATCAGGAACTCTAGAAGAATTCAGAATTTTTAACACGAGAGTAAACGTAAAAAGATGGTTTTACAAGACTCACGTTAACAATATTGCAGCAGTACGCACACAATCGAAGCGCAGTAAGGACGGCTAGTGTAACTAGCAAGAATACCACGAAAAGCAAGAAAAAGAAGTACGCTATTAACTATTAACGTACCTGTCTCTTCCGAAACGAATGAGTACGTGTGACGTACGTGAGCTACCATCGTTTCTCAGGAGTCT
+
BCDD@CFCC@@BBCCCCBCCBBCCC@BBC?BBBBBB>A>AACBBBC?AB?C???00*0000(090//@@?B==@?997<;;;;*;BAB>BED=DDF@BCCCBBBCD@C?BB@CCC9;:CBCBCBCCCCCBBBB=AA996;BBBB;;:;A>A;;7;BBBBABB@DCCBBC@AA>ABA@@@:::9+9:939:999.:A?A999AA>>B7;79??>1818;@BB@CBBCBBB@C?BCC>DCC????BAAAA@AAACBFCCBCBBBAABBB@CBBBBB>BBCBB>=>>BB
@ATNG8:04665:00654
GATGGTAGATATATGCACGCTCTACCAGAAGATCAGGAACTCTAGAAGAATTCAGATTTTTAACACGAGAGTAAACGTAAAAAGAAGGTTTTACAAGACTCACGTTAACAATATTGCAGCAGTACGCACACAATCGAAGCGCAGTAAGGATGGCTAGTGTAACTAGCAAGAATACCACGAAAGCAAGAAAAAGAAGTACGCTATTAACTATTAACGTACCTGTCTCTTCCGAAACGAATGAGTACGAGAGAGCACACGTGTCTACCATCGTATCTCAGGAGTCT
+
@CBC@BBCBDDCCCCCEDCBBCCCC@BBB@BA@A@?;?=A@ABB@@<AC=@>A@@@@@@@2@?BCAAABBBAAA=;8@@EDE5A@>@=AAA;BCC@DBBBHCCCC@C@CC@BBB?BCCDCCCBBBBCCCCCD@DBDB?CCCBBB@?<A@B@@>@CBCCCCB?BBCCBB=AB?BBB>@@?==+9:@<ACCCC3DF??:99BB@@@<@<@?@A<?:?ADCC?CCBBABB>@>ADD>CCC?BBAABCDCAAAB@AA@>>>CBBBBBBB?@???CBBBBBBB?BB>>>
@ATNG8:04667:00669
GATGGTAGACATATCGTACTCTCTGTACTCATTCGTTTCGGAAGAGACAGGTACGTTAATAGTTAATAGCGTACTTCTTTTTCTTGCTTCGTGGTATTCTTGCTAGTTACACTAGCCATCCTTACTGCGCTTCGATTGTGTGCGTACTGCTGCAATATTGTTAACGTGAGTCTTGTAAAACCTTCTTTTTACGTTTACTCTCGTGTTAAAATCTGAATTCTTCTAGAGTTCCTGATCTTCTGGGTCTACGCTCGTCGCGCTACCATCGTATCTCAGGAGTCT
+
DCBB?CBGCCCBCBBBICCAAAB@AACCCBBA?ABBC>BB?B?AAACCCD?BB???>A;?<?B>B@B@ABCCA>>:=@>9>*:939//).;;>9B@<9=A:===A8858BAA>>>?<?AA6:6:?>???@@<<===8==@@@@@AABA>>>>AA3798>DG=B6;;ABB>>==8===>>3><@:88888(8@:991977///666=0888)28878050..).7796550505;>>??7;;?F;AA<:666:777///<==AA<???AA@@?@??D=DA;;;
@ATNG8:04685:00685
GATGGTAGTGTCAGTGCGCGTCGTCCAGAAGATCAGGAACTCTAGAAGAATTCAGATTTTTAACACGAGAGTAAACGTAAAAAGAAGGTTTTACAAGACTCACGTTAACAATATTGCAGCAGTACGCACACAATCGAAGCGCAGTAAGGATGGCTAGTGTAACTAGCAAGAATACCACGAAAGCAAGAAAAAGAAGTACGCTATTAACTATTAACGTACCTGTCTCTTCCGAAACGAATGAGTACGTGTGACGTACGTGAGCTACCATCGTATCTCAGGAGTCT
+
>>=A>@;B@@@FBC>HCBBBBCBBB?AAB?CAAA;;7;?@@@CB@?=?G@B?BDBBBBBB3B?CDDBAAACBBA9@=;;;;;*;B5;4;;;.;CEBDCBBDDC;;6<@@@=ACD@CC??ADCDEECCCA@@DABABC@BBBBBBBC?C@DBB@BBACCDCB?BCBBBA?BB?BBC>A@:::,9==8=@?>@.??:;===@@@@?;?<?E>>;><@BCCC?BBBAAAC>A=AAA;AAA=AAAABBCBAAADDCBBBBBBCAAABBB?B>>>CAAABBBB?@@@00
@ATNG8:04693:00688
GATGGTAGCTCACGTACGTCACACGTACTCATTCGTTTCGGAAGAGACAGGTACGTTAATAGTTAATAGCGTACTTCTTTTTCTTGCTTTCGTGGTATTCTTGCTAGTTACACTAGCCATCCTTACTGCGCTTCGATTGTGTGCGTACTGCTGCAATATTGTTAACGTGAGTCTTGTAAAACCTTCTTTTTACGTTTACTCTCGTGTTAAAAATCTGAATTCTTCTAGAGTCCTGATCTTCTGGTAGAGCGTGCATATATCTACCATCGTATCTCAGGAGTCT
+
CBDC?BCBCBBBBBCCAAAAACBDDCCCCE9979BBB>BD@D?AAAAABD@BBBBB>B>BBBB?B>AA???CBBB>BBBBB1BC>CBBB;BBBB>A@B>BB>@@ACAA>ABBBAD>>:<>>;A;>>>>===A;>>>>7;;><<<><>@>@@??@?<?@@=?@;@<A>8:8AAAA<A@@@@6@<A<A;;9;+;<---(--3---96-/*/989*55598496//-/<<7<///5:999-----;47:>>>>;;;AAA@@@@@AAD=@<<<AA@>=AAA;;;;<<
@ATNG8:04662:00706
GATGGTAGTCTCAGATAGTCTATAGTACTCATTCGTTTCGGAAGAGACAGGTACGTTAATAGTTAATAGCGTACTTCTTTTTCTTTGCTTTCGTGGTATTCTTGCTAGTTACACTAGCCATCCTTACTGCGCTTCGATTGTGTGCGTACTGCTGCAATATTGTTAACGTGAGTCTTGTAAAACCTTCTTTTTACGTTTACTCTCGAGTTAAAAATCTGAATTCTTCTAGAGTTCCTGATCTTCTGGAGATATCATCAGCGAGCTACCATCGTATCTCAGGAGTCT
+
=666;@@BCCBB@>B;666;;<<@@<>99=:;4;BBE>CD@GAABABB<A8?=A@?;;9B<<A@D?BBBC>965<7;;>>>)443(38::6<;;;6@;A>AA0/0;;@A?CCBCBBA@6;;B>A=BCBBBCBC@CCCB@C;;;CAA@HDBBAA>@@?0009<<6<6@:;:?BB@B=>9999*9.9499::;(;999D69::::9>;;=8<7<7,<00/:,/,/D??A@@@@@?B?BBBCDD<;<G@BBBBCBBBABB;<<;;EE@@=@BAAABAAA??C@BBAAA
@ATNG8:04666:00727
GATGGTAGGTGCACATGAGTGTATCCAGAAGATCAGGAACTCTAGAAGAATTCAGATTTTTAACACGAGAGTAAACGTAAAAAGAAGGTTTTACAAGACTCACGTTAACAATATTGCAGCAGTACGCACACAATCGAAGCGCAGTAAGGATGGCTAGTGTAACTAGCAAGAATACCACGAAAGCAAGAAAAAGAAGTACGCTATTAACTATTAACGTACCTGTCTCTTCCGAAACGAATGAGTACGAGAGTCAAGCAGAGCTACCATCGTATCTCAGGAGTCT
+
BBCC@DCC@B@BACCCCCCBBCCCB?BAA?ACCCCC?C>BBBB::;>BC?B@BEGCCCCC5CABBBAAABBCBB=A@BBCCC5CCADACCD;CCB@BCCBB@??C?B?BD@BBB:::BCCCCCDFCCCAAAC@CBBB@BBECCCCB>A=A997;BBBBCBC@;::9BB?BB?ABA?AAA@A;@?>9=>=>=,<@:@799B?@@?=A=CBA@;>;?GJCC?BBCCBBA=@=@AA<BBA?;;;AABAAAAA????9;;<>?>>;0/)//67<<@CDAA@@BA@:9
@ATNG8:04670:00694
GATGGTAGAGTATCATGTGTATCTCCAGAAGATCAGGAACTCTAGAAGAATTCAGATTTTTAACACGAGAGTAAACGTAAAAAGAAGGTTTTACAAGACTCACGTTTAACAATATTGCAGCAGTACGCACACAATCGAAGCGCAGTAAGGATGGCTAGTGTAACTAGCAAGAATACCACGAAAGCAAGAAAAAAGAAGTACGCTATTAACTATTAACGTACCTGTCTCTTCCGAAACGAATGAGTACTGTATCTATGTGTGCGCTACCATCGTATCTCAGGAGTCT
+
65<<9>@?>>?666<=>;;<BBBDD8;5:7@34487171///99:;0558;699949959$5.55;655<5555)599<=>>+;;7;8===0=::04598888333(35::-333,3777:=555;:9955955;==B:=AB@@;;92;4;99.4:::?59;4:A?ABB?BA>A@@499===5<77197<;<;%;713333;;;:<8;8<>>@<@=<=;;929@@::9>:>666A7>B=255;333998::===>=;;8;;<<CBBB@>?>@BB>>>@9:3:99<7
@ATNG8:04678:00710
GATGGTAGGCGTGTGAGAGTCTGCCCAGAAGATCAGGAACTCTAGAAGAATTCAGATTTTTAACACGAGAGTAAACGTAAAAAGAAGGTTTTACAAGACTCACGTTAACAATATTGCAGCAGTACGCACACAATCGAAGCGCAGTAAGGATGGCTAGTGTAACTAGCAAGAATACCACGAAAGCAAGAAAAAGAAGTACGACTATTAACTATTAACGTACCTGTCTCTTCCGAAACGAATGAGTACGATGAGAGAGCTCTCTCTACCATCGTATCTCAGGAGTCT
+
AA@A<@<B>BCCGCGBBB@A@A;9;)5<A;A@BCBD@E@BBBACDC?BB@D@CAA@@??;)97>:8=<?>??::2:8<8BBB2AA<>3:::29?A@F?>>>>>==9=:>>:889:>>;;;????????;;;>5;;=>:===>???C;?;@A@=>=>>?A==:==>>AA??;7;AA:>@888)5998>BDDD/7837:A<==?BAA<;7;6//*/7:9=>?:===?>>@<@>ABA7=995:@>>888==>A??>>>>??899>>C;;6;>===AA;;;;;6;??88
@ATNG8:04678:00713
GATGGTAGACACGTGTGCTCTCTCGTACTCACTTCGTTTCGGAAGAGACAGGTACGTTAATAGTTAATAGCGTACTTCTTTTTCTTAGCTTTCGTGGTATTCTTGCTAGTTACACTAGCCATCCTTACTGCGCTTCGATTGTGTGCGTACTGCTGCAATATTGTTAACGTGAGTCTTGTAAAAACCTTCTTTTTACGTTTACTCTCGTGTTAAAAATCTTGAATTCTTCTAGAGTTCCTGATCTTCTGGACAGAGTGTGCAGATACTACCATCGTATCTCAGGAGTCT
+
::9A=@:CA@>@;;@;65<<545:9559::0//)//:<1:;.4.44/////)//666175:;::.3.388;9:888177787'78.22555,53331733,38,33859958><=<<<>:>>@=@=@A@===?@;?A>>:>>@BC=<<>>@>>A>>=:>>>;>C=A=ACA>>@A@>1:88888(94:4:::::):==<<5?675AAAAA?19888(8::4:=5;5;?<A@??>>>=A<@@@?==9===;A@==>>>>>@AAAA???B;:7:?A<=>@>>=AA<AC?;:
@ATNG8:04687:00738
GATGGTAGTGTGTCTCTGAGAGTAGTACTCATTCGTTTCGGAAGAGACAGGTACGTTAATAGTTAATAGCGTACTTCTTTTTCTTGCTTTCGTGGTATTCTTGCTAGTTACACTAGCCATCCTTACTGCGCTTCGATTGTGTGCGTACTGCTGCAATATTGTTAACGTGAGTCTTGTAAAACCTTCTTTTACGTTTACTCTCGTGTTAAAAATCTGAATTCTTCTAGAGTTCCTGATCTTCTGGGTCTCTCTCTCACGCACTACCATCGTATCTCAGGAGTCT
+
966C8@@A@BBBCFCCBBCBCBBBBABBCBBA>@???:@C@C@CBBBBBB@CCDAB?B@BBCC@C@CCCCCECEEACCECC2?@=@?CD;CB:;:;BC@CI?;;;CDC@CAAACCGD?BBC@C@CBBCBBCCBDCCB?BCCAAACBBA@@@;;;B@BBB@BB?B?BFEBBBAAA=C;;;;.;=A=;;;;.9???A<BBBCBCCAAA?CFFF3BBBCCDJIFC@B@CBABB?B?BCCCBB?C@@A=ABBCCCCBCCCCCCCCDBB@BCCCBBAAACCC@A@000
@ATNG8:04674:00777
GATGGTAGTGTCAGTGCGCGTCGTCCAGAAGATCAGGAACTCTAGAAGAATTCAGATTTTTAACACGAGAGTAAACGTAAAAAGAAGGTTTTACAAGACTCACGTTAACAATATTGCAGCAGTACGCACACAATCGAAGCGCAGTAAGGATGGCTAGTGTAACCAGCAAGAATACCACGAAAGCAAGAAAAAGAAGTACGCTATTAACTATTAACGTACCTGTCTCTTCCGAAACGATGAGTACTATAGACTATCTGAGACTACCATCGTATCTCAGGAGTCT
+
=><@>@?BBBCA;96;=AB;;9BCD@CCD@@@@B@@=@=AAA@??B@CC@C@CCAABBCB3B>AABAABBBACD>D9;;@@@0@C?B?BBB9BCB?CC<;:DD;;9;?BB?CAA>@@AACBBCCCBBBCCBB@BCCC@CCCBCBBB>B?B@A?@DCCBAAA?B@CCBA?BDACBB?CBBBB;????BBEKE2AA@BBBBB??@C>A>ABBB@B@BBBAB@CBBBBBB@B?BCC=>99:??@AAAAABCCCCABABBBBBBBB>><?>>>>BBBBBBB?BBBB?
@ATNG8:04688:00741
GATGGTAGATATATGCACGCTCTACCAGAAGATCAGGAACTCTAGAAGAATTCAGATTTTTAACACGAGAGTAAACGTAAAAAGAAGGTTTTACAAGACTCACGTTAACAATATTGCAGCAGTACGCACACAATCGAAGCGCAGTAAGGATGGCTAGTGTAACTAGCAAGAATACCACGAAACAAGAAAAAAGAAGTTACGCTATTAACTTTTAACGTAACCTGTCTCTTCCGAAACGAATGAGTACTGTATCTATGTGTGCGCTACCATCGTATCTCAGGAGTCT
+
==>>;??ACBCCBBBB=B>??:5557;<<8<@?@;9596884:>888BB?B?@?@@@@@A2A=BBC??>A@>?@8A?CCEEE5CA@C?BDD;BBCACCCGGDF;;7;?@@=@BC>BAAABBAACD;;:?@A@?BBCB>BA@??@AB=B>B;;6;BCCCBBB?@????A???<?AA5::BBC9<;5......%..)-.(.:;<=8:7:5>:@;2;488586@6;779::939187A:AAB;86799?;866///:666:;;;>>>>>?=???>===>==8818>=<=
@ATNG8:04656:00812
GATGGTAGGAGACACGTCGCACAGTACTCATTCGTTTCGGAAGAGACAGGTACGTTAATAGTTAATAGCGTACTTCTTTTTTCTTGCTTTCGTGGTATTCTTGCTAGTTACACTAGCCATCCTTACTGCGCTTCGATTGTGTGCGTACTGCTGCAATATTGTTAACGTGAGTCTTGTAAAACCTTCTTTTTACGTTTACTCTCGTGTTAAAAATCTGAATTCTTCTAGAGTTCCTGATCTTCTGGCGCTCTGTCACTGTCTGCTACCATCGTATCTCAGGAGTACT
+
;<<A<AAC@?====</////7;9965599//)///7.9<8<8<<=55545:::77-7-3333-36;86///988300////#3;39333(3733,33;3985:<8;00(//635855/566/5179977588287565////44./.87773355+225.3206(---266788276666)2+2322222$25666/5556;:665505888)5588;6:6;>15/./5565;59///99699946333339678///=<?A>;::+//98==@??<73--,,,,,
@ATNG8:04665:00837
GATGGTAGCGAGCGAGTGTGTATACCAGAAGATCAGGAACTCTAGAAGAATTCAGATTTTTAACACGAGAGTAAACGTAGAAAAGAAGGTTTTACAAGACTCACGTTAACAATATTGCAGCAGTACGCACACAATCGAAGCGCAGTAAGGATGGCTAGTGTAACTAGCAAGAATACCACGAAAGCAAGAAAAAGAAGTACGCTATTAACTATTAACGTACCTGTCTCTTCCGAAACGAATGAGTACGATTAGATCTCGTGTGCTACCATCGTATCTCAGGAGTCT
+
/88;,//B=CCBCCCCDDCCCB9;;>@@@?ABBDBB?B?BBAAB??;>A;A>BC<==???1C;:;CCCCB=BCD>A@@A;;;;&5949.555'55<9=C@@?AA::9;@CB?BBB=@@@BBBCCFCAAABBA@?@BAB>A@BBCC??<@?@@@@CB;;<BCCADDBBCC?A@=AA@;>=999,78>8000/0'-:3----88=>@<A<@@@@=A;??BBC?BBCCCCEAC?@@?:@@@6;;DBCCBBCB?AAACCCBBBBAAAACC<>>BBBBBBBBCC?AAA>:
@ATNG8:04681:00797
GATGGTAGTGCGTGAGAGAGAGACCAGAAGATCAGGAACTCTAGAAGAATTCAGATTTTTAACACGAGAGTAAACGTAAAAAGAAGGTTTTACAAGACTCACGTTAACAATATTGCAGCAGTACGCACACAATCGAAGCGCAGTAAGGATGGCTAGTGTAACTAGCAAGAATACCACGAAAAGCAAGAAAAAAGAAGTACGCTATTAACTATTAACGTACCTGTCTCTTCCGAAACGAATGAGTACGTGTGACGTACGTGAGCTACCATCGTATCTCAGGAGTCT
+
>:<<9=BBCCBBA;<>CCC@@@00,///4:<ADBB?C7984;;;@>?@=@>ABBCCCDC+>444=444=888?6=8@@MDD0:;44.955&599.66><>>>694584406<<7;<<:;;?C@@ACBBBBB@BCCC@@A@BAAAB?C@BBB@CEGEECCC@BAB?@A?BB?BA@:?;0000)000).<<<=@(<=<00//8.//77<67;=A;C8<<A::6:DCCCCC?@;;<@6>00+000;A@@BBBAABCBCBBBB:;:ACCC>BB???@A???AA=???::
@ATNG8:04691:00808
GATGGTAGTGTGTCTCTGAGAGTAGTACTCATTCGTTTCGGAAGAGACAGGTACGTTAATAGTTAATAGCGTACTTCTTTTTCTTGCTTTCGTGGTATTCTTGCTAGTTACACTAGCCATCCTTACTGCGCTTCGATTGTGTGCGTACTGCTGCAATATTGTTAACGTGAGTCTTGTAAAACCTTCTTTTTACGTTTACTCTCGTGTTAAAAATCTGAATTCTTCTAGAGTTCCTGATCTTCTGGTCTACTACACTGTACTCTACCATCGTATCTCAGGAGTCT
+
DABCABBBC;99>>:66>CCBB@@@CCD@@@A=A@AA<BC@B@CDBBBCGABBBCC@C@CCA@<A@DACACACBB=BBAA@0B@8;;CH?DCAB?ACB?CC8<<CCCC?BAGGGCFH?BBA6;6;@AFBCCCACCCC@CCCCCGCDBBBBB@@@A?BBG?CC@C=@@B;;;BBC?CBBBB7A>B?AAFGD0AA;;;0;;BAAA;;;A<ACCB2B@@BB=A=AC@BCBCCDD@CAFCBCBB=@;;9;CCDCAABCDBCCCCCFGBB@BC@@@BBBBBBB>A@BCB
@ATNG8:04696:00793
GATGGTAGCTCACGTACGTCACACGTACTCATTCGTTTCGGAAGAGACAGGTACGTTGATAGTTAATAGCGTACTTCTTTTTCTTGCTTTCGTGGTATTCTTGCTAGTTACACTAGCCATCCTTACTGCGCTTCGATTGTGCGCGTACTGCTGCAATATTGTTAACGTGAGTCTTGTAAAACCTTCTTTTTACGTTTTACTCTCGTGTAAAAATCTGAATTCTTCTAGAGTTCCTGATCTTCTGGCTCTCGTAGACAGATACTACCATCGTATCTCAGGAGTCT
+
>>>C?BBBBBABA;;>><ACCDCCICDCCCCCACBBB=BB@CACCCBBBC@CCDAA>ABBBBBAC?BAAACBBBC=@ADDD3AA?BDCF>CCBB?BBC@BB=:99A??<?AB??@@@8><=8<:=@<<<>>=8<=::3;:;:;889B@@@@;;<C<@??<@A=B<>>>A@@?;;78<>AA5A5;18////(/:----(--3---66579996(55:::3=3892:@?>>>?<@7;;;;;@<@AA<@AA???;;;?A@@>>?A@;;57::777==>>;;7;AAA<
@ATNG8:04661:00880
GATGGTAGTGTGTCTCTGAGAGTAGTACTCATTCGTTTCGGAAGAGACAGGTACGTTAATAGTTAATAGCGTACTTCTTTTTCTTGCTTTCGTGGTATTCTTGCTAGTTACACTAGCCATCCTTACTGCGCTTCGATTGTGTGCGTACTGCTGCAATATTGTTAACGTGAGTCTTGTAAAACCTTCTTTTTACGTTTACTCTCGTGTTAAAAATCTGAATTCTTCTAGAGTTCCTGATCTTCTGGGTGTATCAGCGAGTATCTACCATCGTATCTCAGGAGTCT
+
AB@A?BBBCCCCCCCCCCDBBBBBBBBBBBBC@CBAA9AB?C@@@@CCDD?DDDCC>CBCCCC>B?BCCECAACF?AAELF5BB@BCBB=BBAB@BCI@CC@CBBCCC?BBFDCCCB@CCC?C?CCCDAAABACCCC@CCCCDCCCDCCCCBBBC@BBB?CD@C?BBCA@BBBB?CCCDD;E>A=@@@@@0@DAAB>BCBBCBCCCC?BBBB2BAABB=@<@C>BBCCCBB@B@BBBDCB?B@@@:A;:;DCCDDFBBBCCCCCC@CBBCCCDDBBAB?A@???
@ATNG8:04667:00855
GATGGTAGTATCTGTCTACGAGAGCCAGAAGATCAGGAACTCTAGAAGAATTCAGATTTTTAACATCGAGAGTAAACGTAAAAAGAAGGTTTTACAAGACTCACGTTAACAATATTGCAGCAGTACGCACACAATCGAAGCGCAGTAAGGATGGCTAGTGTAACTAGCAAGAATACCACGAAAGCAAGAAAAAGAAGTACGCTATTAACTATTAACGTACCTGTCTCTTCCGAAACGAATGAGTACTGTATCTATGTGTGCGCTACCATCGTATCTCAGGAGTCT
+
>@?@=@@BBBBBBCCBBFKCCC@AB@DCC@CB;;9?2924;;333:=?>;>:>??>;??@1B@BA?:<8889777.75/////$//(/(///&.382789876687167::3::9:;;;;CCCIBBBCCCCCC?CCCC=AABBCBBB<?<?AA?ACCCBABB?BAAACB>@@>BBB;??8882:@>?AAABB3AA=A;::@@@BA:>:>BAA:>:=@BBB@CBAAACB?B?BA@<A??=?BBBBBBBBBA@B@@@@BBBBAAABBB@@@?AAAAA@@@C=:;;<<
@ATNG8:04689:00841
GATGGTAGGCGACATACATACGCGCCAGAAGATCAGGAACTCTAGAAGAATTCAGATTTTTACACGAGAGTAAACGTAAAAAGAAGGTTTTACAAGACTCACGTTAACAATATTGCAGCAGTACGCACACAATCGAAGCGCAGTAAGGATGGCTAGTGTAACTAGCAAGAATACCACGAAAGCAAGAAAAAGAAGTACGCTATTAACTATTAACGTACCTGTCTCTTCCGAAACGAATGAGTACGATGAGAGAGCTCTCTCTACCATCGTATCTCAGGAGTCT
+
;55<7<<A>B;66>?@?BA@@;;;D;:;CBDBBB;;8;>ABCDCDC>@A<?;>?B;;;;;*;BBBBCGECCDD?BC@ADCC5AA=A=BBB9BDC:=;BCCBBBB?B?@@<@@@;?@??BBBBCCBDCAA<;;=DCC@BBBCBCDD?CACBB?BBABBDBB?BCCAAA?BB?????BA?>>7???<?CDEF3BB?B:::AAACC?B@====18/5:ABA?BB@@@BA=A=;;;0:?==>??@C??@BAAABCCBBBA???AABAB<;;>>BCCCCAAA>AAA?;
@ATNG8:04691:00847
GATGGTAGTAGTACACTAGTCATACCAGAAGATCAGGAACTCTAGAAGAATTCAGATTTTAACACGAGAGTAAACGTAAAAAGAAGGTTTTACAAGACTCACGTTAACAATATTGCAGCAGTACGCACACAATCGAAGCGCAGTAAGGATGGCTAGTGTAACTAGCAAGAATACCACGAAAGCAAGAAAAAGAAGTACGCTATTAACTATTAACGTACCTGTCTCTTCCGAAACGAATGAGTACGTGTGCGACGTGTCTCCTACCATCGACGAATAGAAGTCT
+
CCBB?CCCBBCCCBA;;<<<@@;;:@CCGACCCDDC@B?BBCCCCD?CC?C?CCCA??A9A???@BBBBB@@@8>>@@@B@1BC?B?BBB;BGFACBBBCDDBB?B@BB@AA??AA99;BBCCCCCCBBBD?CBBB@BABBBBBB>C@CBA>BCBBBBBC?CCCBBB?>=8??=8=@99929=<;99:::.8A?C???>D@A@:>:=>>@8=8>>BBB@CCBAAA@5949>>9>995:99@AAABBA???AABABBA???<@==:>>?AB@@><>>@D=@==<
@ATNG8:04695:00858
GATGGTAGAGTACAGTGTAGTAGACCAGAAGATCAGGAACTCTAGAAGAATTCAGATTTTTAACACGAGAGTAAACGTAAAAAGAAGGTTTTACAGGACTCACGTTAACAATATTGCAGCAGTACGCCCACAATCGAAGCGCAGTAAGGATGGCTAGTGTAACTAGCAAGAATACCACGAAAGCAAGAAAAAGAAGTACGCTATTAACTATTAACGTACCTGTCTCTTCCGAAACGAATGAGTACGAGAGAGCACACGTGTCTACCATCGTATCTCAGGAGTCT
+
9;<@=@>B@@@B@;<9CCCCCDBBB@CCC?C@@@BC?B?BBBBBBD=BB>C>BBBBB@BB3B?BBBBBABCCCC=@@@@???0?@=A5;;;-;BBB?CCCCGDDC?B?BB@BBB?BBBBCCCCCCCDF=CCB?BBCB@D@A@BBB?=?=@@@>@BCBAAAB?AA???A=@@@BAA>@ABBB=????BBDCC3?>;>9::C@@@C999:BBB?B?BBBBC?B>>>>??=@>ABB=@@A>@CBCCBBBBA???BCBBBCBAAACCBB?BAAABDDCCBCC@CBB??
@ATNG8:04659:00930
GATGGTAGACACGTGTGCTCTCTCGTACTCATTCGTTTCGGAAGAGACAGGTACGTTAATAGTTAATAGCGTACTTCTTTTTCTTGCTTTCGTGGTATTCTTGCTAGTTACACTAGCCATCCTTACTGCGCTTCGATTGTGTGCGTACTGCTGCAATATTGTTAACGTGAGTCTTGTAAAACCTTCTTTTTACGTTTACTCTCGTGTTAAAAATCTGAATTCTTCTAGAGTTCCTGATCTTCTGGTAGAGCGTGCATATATCTACCATCGTATCTCAGGAGTCT
+
BEDD@CCCCCCCCCCCBBBCCCCCCCBBCB@@>@BBA=BA<A=@?@@BCC@BBBCC?C<??@C?D?AAAAAAABB@BBBBB1AB?A78:6;AAB?BAA=@C:?>ABCC@AAAA@@@A:;;<;A<>@>A><>A<@AAA5889899??AAAAC=>@A===<;>A<@:@A?>>>@@A:@9999-96;666565(6=677-8;:;=>>>>><ADDD/@??<@9@9////9:;:;:7;;>><7-----=4==A>>===BB@@?AA??=AA=A<<<AA@>>@>>:>>>>>
@ATNG8:04665:00901
GATGGTAGCTCTGCTCTGACTCTCGTACTCATTCGTTTCGGAAGAGACAGGTACGTTAATAGTTAATAGCGTACTTCTTTTTCTTGCTTTCGTGGTATTCTTGCTAGTTACACTAGCCATCCTTACTGCGCTTCGATTGTGTGCGTACTGCTGCAATATTGTTAACGTGAGTCTTGTAAAACCTTCTTTTTACGTTTACTCTCGTGTTAAAAATCTGAATTCTTCTAGAGTTCCTGATCTTCTGGATATGAGTGACTCGTGCTACCATCGTATCTCAGGAGTCT
+
BCCC?@@CCCCBCCGDC:;;@;95=@@B==BB@BBDC<AB>B?BCDCCCC@AA;6626:=@=C?C@CBBCBCBBB?AABBB2BB@CCCC?CC;<8<BC=BB?AABCCC?ABFCCEAA?ACEFD@CGCBDCBB>BABB?CBBBCBBBBBCBBBBBC?B;;8;C?B?BABBBCCBB;;;CGE;C@C:;;CCB,AC;;;0;BBBCBCBBB>BBBB2BCCCEAC@BB8;;ABBBB@B@BB@AAC;<;KGCCCAABCACCCD;;;@@BAA?AAAAAABBCCCC?BAA??
@ATNG8:04679:00896
GATGGTAGGGCGAGAGTGAGACGCAGTACTCATTCGTTTCGGAAGAGACAGGTACGTTAATAGTTAATAGCGTACTTCTTTTTCTTGCTTTCGTGGTATTCTTGCTAGTTACACTAGCCATCCTTACTGCGCTTCGATTGTGTGCGTACTGCTGCAATATTGTTAACGTTAGTCTTGTAAAACCTTCTTTTTACGTTTACTCTCGTGTTAAAAATCTGAATTCTTCTAGAGTTCCTGATCTTCTGGGCAGACTCTCACACGCCTACCATCGTATCTCAGGAGTCT
+
BBBE@BABA;:;5<<>>CCC@;;<<=BAABA@A<A@@C<BB>@=@AAABBB>AABBC@C@BC??<?589AA?BB>=>>CEFD2CC?ACAA9?@AC?CCD@CB>?<>C9949B>=====:=AA9>9;;;=>==><@@@@;?@AAA@@?>>@@@A???9:;:<@A<=7=//-/<<<=177@@@.<,/,//>>>,=<:::0;666@@??BB9:9::+9///=6:6>?<?;:;BBA;?;?@@?@@7666;.9-----769;<<==:6::<7:///::>AAA@@<@==>@
@ATNG8:04683:00935
GATGGTAGTCTCAGATAGTCTATAGTACTCATTCGTTTCGGAAGAGACAGGTACGTTAATAGTTTAATAGCGTACTTCTTTTTCTTGCTTTCGTGGTATTCTTGCTAGTTACACTAGCCATCCTTACTGCGCTTCGATTGTGTGCGTACTGCTGCAATATTTTAACGTGAGTCCTGTAAAACCTTCTTTTTACGTTTACTCTCGTGTTAAAAATCTGAATTCTTCTAGAGTTCCTGATCTTCTGGATAGCGACGCGATATACTACCATCGTATCTCAGGAGTCT
+
B9;9;??BBBCCCCGLAAABB@A@B@@;;=@@?ABBB=BCAJAEBBBA<<9=BBAB?B5:44//(/)//;::<>::5::@@A0=?;==@@8?;9916=B;@A89;9@>?:??A?:99;:>AA=A?BCCCCAAA:@@00,0>>>@@AAA995>:444.44444&/)////669;7774444&4.4.43<<<+=====7:::<?;9>8857CAA+<977?4>4<<4<>>>=77.51779<<>:===8==>CA@@@@@@@?ABABCCB?BBABBB??@BBB?CB999
@ATNG8:04689:00933
GATGGTAGCGAGCGAGTGTGTATACCAGAAGATCAGGAACTCTAGAAGAATTCAGATTTTTAACACGAGAGTAAACGTAAAAAGAAGGTTTTACAAGACTCACGTTAACAATATTGCAGCAGTACGCACACAATCGAAGCGCAGTAAGGATGGCTAGTGTAACTAGCAAGAATACCACGAAAGCAAGAAAAAGAAGTACGCTATTAACTATTAACGTACCTGTCTCTTCCGAAACGAATGAGTACGTGTGCGACGTGCTCCTACCATCGTATCTCAGTAGTCT
+
BBCB@CCCCDCBBBCCCCCCCCCCD?BCC?CCCCBA?B?BBBAABB?BB>B<AACCCCDD2B@CCCCCCECCCF>C@@@>>>,>@=A=ABB:BBCACBBBCCD998;?AB?CCB?BBBBBBBBBBBCCBB@C?CDDD@CAAACCBC?C@DAA>ADCCCBBA@AACAAA?BB@BAB?AA??>8>><8<@@@@2@D?C999CCBBA>B?CC;>:>;><A997:BCCCDD@B?BCG?CCC?BBBCBBBAAB@BBBBB888BBB@BCD@CAAACBBBCDDCBBDAA@
@ATNG8:04697:00918
GATGGTAGGCGTGTGAGAGTCTGCCCAGAAGATCAGGAACTCTAGAAGAATTCAGATTTTTAACACGAGAGTAAGCGTAAAAAGAAGGTTTTACAAGACTCACGTTATCAATATTGCAGCAGTACGCACACAATCGAAGCGCAGTAAGGATGGCTAGTGTAACTAGCAAGAATACCACGAAAGCAAGAAAAAAGAAGTACGCTATTAACTATTAACGTACCTGTCTCTTCCGAAACGAATGAGTACCTCTCAGACGCTCGTCCTACCATCGTATCTCAGGAGTCT
+
BBBD@CDC?C@BBCCCCCC@AABBB7BDEACCCCBB?B?AABCBCD?BA?C@DCBBBBBB3B?CBBABBCCCC@BBA@BBAA2@@<@=@@@9@CCABBBBDDB@?=@BCD@CDD=A@CCCCCCCCBBBECCC?CCCC?CCCBCBBB@C@C@@?@CCCCCCC@CCABAA?BB>BBC<>>777.9<<:998888%0@;A000B@CBC:>:>BAA<><>ACDC@BBBBBCC@B?BBB=BDD?BBBBBBA?ABBBB@BBBBCCC@@=?A?;@>=ACCCCACAB@AA?77
@ATNG8:04651:00972
GATGGTAGCTCGCTGATGATATCTCCAGAAGATCAGGAACTCTAGAAGAATTCAGATTTTTAACACGAGAGTAAACGTAAAAAGAAGGTTTTACAAGACTCACGTTAACAATATTGCAGCAGTACGCACACAATCGAAGCGCAGTAAGGATGGCTAGTGTAACTAGCAAGAATACCACGAAAGCAAGAAAAAGAAGTACGCTATTAACTATTAACGTACCTGTCTCTTCCGAAACGAATGAGTACTATAGACTATCTGAGACTACCATCGTATCTCAGGAGTCT
+
@@GDACCCBB=<<<CBEHHICBAAD@DBB@B@@A9:6:=AAAAA@?=@B?A?A@@AAAAB2A?BAAA@??BBCC>BBCCEDD5;;6;5;;;6;CF?FC<;9:;99498@C:BAC@CCAABBCECCCDBBCBB?B?@?@BCCBDBAA=A=A@@<@B@@@A@B@BBBCCC?BB?CBA<????=5999;?CFEF3BB?B@A@@@@>>9=8===?<?<@BBBB@C@@ACCC=@=@DC>CAA>AA@AAAABB@?@BDBB?BCDBBCBAAC@CCCBBBBEBBBB>AA@??
@ATNG8:04678:00951
GATGGTATATCTGTCTACGAGAGCCAGAAGATCAGGAACTCTAGAAGAATTCAGATTTTTAACACGAGAGTAAACGTAAAAAGAAGGTTTTACAAGACTCACGTTAACAATATTGCAGCAGTACGCACACAATCGAAGCGCAGTAAGGATGGCTAGTGTAACTAGCAAGAATACCACGAAAGCAAGAAAAAAGAAGTACGCTATTAACTATTAACGTACCTGTCTCTTCCGAAACGAATGAGTACACATCGTCGTGTCGTGCTACCATCGTATCTCAGGAGTCT
+
@>00)//:::9;;;@@<CBAB@A@@BBB@?A;;;A<?<?@>=8375;7394373:::::+:<?@BBBBBBBCC97294444$4>8=:?==0<<<8>?AA@CC??<??A@<AAA>BBCBBCCAACCBACAHK@EBBC@ABCCBAAB=B>A;<7;BAABCBB?BAA@@@<@@<@@@>BBBAC<@??;?BBBBB)BB?B998::AAA:>:=>>A<A:;:@@@<@BABAAA=@=@@@9@A@7000;:=>>@:9989C@??AA@B?=>BB@BBBBB???ABAA=ABAAA
@ATNG8:04659:01019
GATGGTAGGCGACATACATACGCGCCAGAAGATCAGGAACTCTAGAAGAATTCAGATTTTTAACACGAGAGTAAACGTAAAAAGAAGGTTTTACAAGACTCACGTTAACATATTGCAGCAGTACGCACACAATCGAAGCGCAGTAAGGATGGCTAGTGTAACTAGCAAGAATACCACGAAAGCAAGAAAAAGAAGTACGCTATTAACTATTAACGTACCTGTCTCTTCCCGAAACGAATGAGTACTGCGCTCATCTCGCCTACCATCGTTATCGGAAAGTCT
+
@=9;05993;99;CCIHCCCBBBBBACCC@BBBB;;7;=A@CBBBC@BA?B?AABCCCCC5C@C::;ICCCBCC>CCCCCCC5BB@CACJJ;BADACCEL@AABA>A?BBCBB?BBBCEBBBCDBBBDDCCAB@@@=A@@@B;;;?B?C;;9;C@@ACBB?BCDBBB?AA;@?=:=999:,8<?<=<???.<@<@>??BBABB?@<?=>=<A=;;BCE@CDCCCAA5<<0;;;0:??<??A?@?CABABBBABBCCCBD@BBB@CDBAB@BDBB?BD?BBAC
@ATNG8:04674:01024
GATGGTAGAGTATCATGTGTATCTCCAGAAGATCAGGAACTCTAGAAGAATTCAGATTTTTAACACGAGAGTAAACGTAAAAAGAAGGTTTTACAAGACTCACGTTAACAATATTGCAGCAGTACGCACACAATCGAAGCGCAGTAAGGATGGCTAGTGTAACTTGCAAGAATACCACGAAAGCAAGAAAAAGAAGTACGCTATTAACTATTAACGTACCTGTCTCTTCCGAAACGAATGAGTACTACTCTCAGAGACACACTACCATCGTATCTCAGGAGTCT
+
B>CC?CCCCBBCCCCCCCDDBCBBC?BAD=BBCC@@>@@CCCDCBB?BB@C@CDBBBDDD2D>ACDGECCCBBB>BDCEDDD1CC?@=@@@9ACC?B?@@CCC>><?=AB?BBC?BBAABBBCDDDEGBBBCACCAA>AABBCCCB<A=@BC?BDCCCBAB@ED>BCB@CC@CCD?BBBBA<BAA?ABBBB3BCACCACCCCBB?B?BBBD?B?BBCCD@CDBCCCC@C@BBC=CCB>BCAACAAA@ABAAAAB???BBBBBAAA>BBB@BBBB>>;94<=9::
@ATNG8:04675:01023
GATGGTAGCTCACGTACGTCACACGTACTCATTCGTTTCGGAAGAGACAGGTACGTTAATAGTTAATAGCGTACTTCTTTTTCTTGCTTTCGTGGTATTCTTGCTAGTTACACTAGCCATCCTTACTGCGCTTCGATTGTGTGCGTACTGCTGCAATATTGTTAACGTGAGTCTTGTAAAACCTTCTTTTTACGTTTACTCTCGTGTTAAAAATCTGAATTCTTCTAGAGTTCCTGATCTTCTGGTAGAGCGTGCATATATCTACCATCGTATCTCAGGAGTCT
+
BCCD?BBCCCCCAABJCCCBBCCCCCGCCB9999AAD>CC?B@AABCCCC?CCBA@>@?CBBB?B>BA@?BCDCB?BBBBB1@B>BBBC<BBBB?BBB>@@<@A@CCC?BBBB=A@@:?>>;A;AA@@>>>>;AAAA7;;<;;;??ABAAA=>>A<>>><??<?;@@A?ACBAA<@@?@?6?<B<====<+;>::93:<>688A==<:=AAA/A?>>A=A<@?;AAAB>>=<><??@@@A9<<A=DDA>>>===AAAAAAAAA@@:>==@>>CA>>>C;<<<<<
@ATNG8:04686:01022
GATGGTAGGCGTGTGAGAGTCTGCCAGAAGATCAGGAACTCTAGAAGAATTCAGATTTTAACACGAGAGTAAACGTAAAAGAAGGTTTTAACAAGACTCACGTTAACAATATTGCAGCAGTACGCACACAATCGAAGCGCAGTAAAGGATGGCTAGTGTAACTAGCAAGAATACCACGAAGCAAGAAAAAGAAGTACGCTATTAACTATTAACGTACCTGTCTCTTCCGAAACGAATGAGTAACAGAGAGTACGATATGTCTACCATCGTATCTCAGGAGTCT
+
>>>B>;;A?;66?;;:955666<<6:<@1:5;;54.439==:...3..(.(---3899+97?977@@?=?@?5<<9999*7<2917;;+;17<28879?>8:;<A<><7<//*/<<<<=@???>>>AAAA<778?:;;;<::889)848:>9::865<<:68659?=9<<)//7(./7707A=9:99:9)9>:>=>>::;=>7=8=:;;=B;<;;;;3;======;?<?A@6=:9290=8//(//99578888<9?>999A887:>>>@@???==??;>?;;;
@ATNG8:04688:00999
GATGTAGGTGCACATGAGTGTATCCAGAAGATCAGGAACTCTAGAAGAATTCAGATTTTTAACACGAGAGTAAACGTAAAAAGAAGGTTTTACAAGACTCACGTTAACAATATTGCAGCAGTACGCACACAATCGAAGCGCAGTAAGGATGGCTAGTGTAACTAGCAAGAATACCACGAAAGCAAGAAAAAAGAAGTACGCTATTAACTATTAACGTACCTGTCTCTTCCGAAACGAATGAGTACGATGAGAGAGCTCTCTCTACCATCGTATCTCAGGAGTCT
+
CDA?@ED?@@@AACCCBBFECCCC@BBB@CBB@??4:6;;BCC@@<@@=@>BBBCHEGE5D@BBBAA<;<CBC=C;;;@@@0>@;>=BBB;BBD@CCCBB@@00-0<@@<@@B?BBBDFCBBCCCDCCCBB@CB@?<@@@@BBBB@B@D;:;;CCCBBBB@BBDAAA@BB?BBB?BB:9:,7879989899%9?;?@AABAAAA;>;>ABB=B<??CCC@CBAA@AA?B?@@@;@CE>BBBCCCCDB??>BBBCDDBAACAA@AB>BA;;@AAAABBC?@BBAA
@ATNG8:04662:01087
GATGGTAGCGCATATCAGCGCAGCCCAGAAGATCAGGAACTCTAGAAGAATTCAGATTTTTAACACGAGAGTAAACGTAAAAAGAAGGTTTTACAAGACTTACGTTAACAATATTGCAGCAGTACGCACACAATCGAAGCGCAGTAAGGATGGCTAGTGTAACTAGCAAGAATACCACGAAAGCAAGAAAAAGAAGTACGCTATTAACTATTAACGTACCTGTCTCTTCCGAAACGAATGAGTACGATGAGAGAGCTCTCTCTACCATCGTATCTCAGGAGTCT
+
BCBB>B@@@@CBCCCBBAABBBBCC>CDFDGCAAAA<@<@CCBBAA>BC?B=A>@;;;;;*;=;;:CCCCCCGE=BBA@@@@1@CAGADDF;BBD@BBB@4;;;;899A=9BB=9BBBBACCCEBAACBBBB?BBBC?CCBAAACC@D?C>?=?AAB?@@B?BC@;8=4<=5888633377.733.3:;;;(25,252>79:?@:?;?>=@1818;>==8=>>;;;;5;;===6=BB9::BA???9989AA>>?BAAABB>AAAA=A;;;>AAABCCF?CDA::
@ATNG8:04654:01127
GATGGTAGCGCGACGAGCGTAGACCCAGAAGATCAGGAACTCTAGAAGAATTCAGATTTTTTAACACGAGAGTAAACGTAAAAAGAAGGTTTTACAAGACTCACGTTAACAATATTGCAGCAGTACGCACACAATCGAAGCGCAGTAAGGATGGCTAGTGTAACTAGCAAGAATACCACGAAGCAAGAAAAAAGAAGTACGCTATTAACTATTAACGTACCTGTCTCTTCCGAAACGAATGAGTACGATGAGAGAGCTCTCTCTACCATCGTATCTCAGGAGTCT
+
=>=@255555;5;?;99B@ABBAAA:@@?=<ACAAA>@??@?A@BB8>?<=8AA?99:9:9$76>??@@>>877=388?@@@@1@@=@*000+000*09>>>@<@@494:A>@@@5;;>:;:@@9555599;<5>@::2494344745;.44404:<<;;??:00/0004//)/899?>?@:<78/877777$/;69///.7::>58689>A8=8<=BAB>@;5:;AB?C>ABB=C@?=?B???BBCCAAAA???BBDAAA;;;??:;;889AABB@@A;88989
@ATNG8:04661:01137
GATGGTAGATACTCGCTGATACACCCAGAAGATCAGGAACTCTAGAAGAATTCAGATTTTTAACACGAGAGTAAACGTAAAAAGAAGGTTTTACAAGATCACGTTAACAATATTGCAGCAGTACGCACACAATCGAAGCGCAGTAAGGATGGCTAGTGTAACTAGCAAGAATACCACGAAAGCAAGAAAAAAGAAGTACGCTATTAACTATTAACGTACCTGTCTCTTCCGAAAGAATGAGTACTGTATCTATGTGTGCGCTACCATCGTATCTCAGGAGTCT
+
/99989///<::8<<///://5>>>4;;;8;<<<55257<<<:88<7;;7:69=///;;?+?:?/09??=777>8=9@====+=@<@7<<<05/;49/////54258==266<9<>>===BCCBBA?:9:?299>>8<=<;;:00+0:@0:7;AAAA@@@??998BC>BB=A@@<@???@8<9929;><@='=A=9878<:6//(.(.333.3255544.499::;<9<7;;<3882;9998@?@===@BA@@@???ABBAA@C?;;;A@@A>>>>@;@8889
@ATNG8:04666:01104
GATGGTAGTATCTGCACACTCTGTCCAGAAGATCAGGAACTCTAGAAGAATTCAGATTTTTAACACGAGAGTAAACGTAAAAAGAAGGTTTTACAAGACTCACGTTAACAATATTGCAGCAGTACGCACACAATCGAAGCGCAGTAAGGATGGCTAGTGTAACTATCAAGAATACCACGAAAGCAAGAAAAAGAAGTACGCTATTAACTATTAACGTGCCTGTCTCTTCCGAAACGAATGAGTACTGTATCTATGTGTGCGCTACCATCGTATCTCAGGAGTCT
+
?;;C:CBBBBBDDCCCCCCCCCDCD?BBD?CCCC??<??BBCBCCB?CC>A>ABBBBBBB3B?BBBBBBBBBBB978:ABBB5BB@D@BBB:BBC?CCCBBBB;;:;@BB?CBB>A@BBDDCCCCCCCBBBB@BA@@>@AAABBBB@B@E@@>ACCCCCBA?BCCAAA?BB?CBB499=<<3=9939AAAA3BB?B??;?@?AA=C<CAAA;?;?ADDCACBACCBA?A>AAA<ABC????BBBBBBBCBBBBAAABBBBABAAA<@???@AA@>@BB<666=?
@ATNG8:04667:01107
GATGGTAGGCACTGCGCACACATCCCAGAAGATCAGGAACTCTAGAAGAATTCAGATTTTTAACACGAGAGTAAACGTAAAAAGAAGGTTTTACAAGACCACGTTAACAATATTGCAGCAGTACGCACACAATCGAAGCGCAGTAAGGATGGCTAGTGTAACTAGCAAGAATACCACGAAAGCAAGAAAAAGAAGTACGCTATTAACTATTAACGTACCTGTCTCTTCCGAAACGAATGAGTACATAGATATACGTATAGCTACCATCGTATCTCAGGAGTCTA
+
:9990449399999555;55;65>>2;;;15/7;//)/)/9:B==B:=<:?9:;7;8<9=):7;;=>?=B<;=@2979=>>>+;;7;7;?@2@@@A9;6BCCAB9@<@?7@;B?CCBBC;;;C@??@989=;<<@CABC@?@BBD@C?BDC>ABCCAA::8:A@===<;;0//:69899:(///(/6666'7818333;?@@B@B=@?:;5;7??A8818A@?A@A=A688D4;;;6:??>9948889>558===BCB>>>@@A=AAB???AA????;000=00
@ATNG8:04686:01116
GATGGTAGTATCTGTTTACGAGAGCCAGAAGATCAGCTCTTAGAAGAATTCAGATTTTTAACACGAGAGTAAACGTAAAAAGTAAGGTTTTACAATGACTCACGTTTAACAATATTGCAGCAGTACCGCACACAATCGAAGCGCAGTAAGGATGGCTAGTGTAACTAGCAAGAATACCACGAATGCAAGAAAAAGAAGTATCGCTATTAACTATTAAACGTACCTGTCTCTTCCGAAACGAATGAGTACACACTCTCATATGACACTACCATCGTATCTCAGGAGTCT
+
<<<@<@AA>9955555)59555<<;6://)/77888<877-3598>A2626;9999=9(9;@?<<<<<@@?=6<373333$3885::?;;.:9:*/////883333,369906//(///964....(.;..255/5555357/66...27278B>A@BCC???:?@?=>A9==7<<:7;<B>8=8>?870/0/'0;6///..-....(.26625-55'5777::<7:886=:=>AAB:9::>AB?>@BBBBBBBBBBBCBBBCBB???B?AA@@@CBAABAA=ADBBC
@ATNG8:04690:01110
GATGGTAGTGCGTGAGAGAGAGACCCAGAAGATCAGGAACTCTAGAAGAATTCAGATTTTTTAACACGAGAGTAAACGTAAAAAAGAAGGTTTTACAAGACTCACGTTAACAATATTGCAGCAGTACGCACACAATCGAAGCGCAGTAAGGATGGCTAGTGTAACTAGCAAGAATACCACGAAAAGCAAGAAAAAAGAAGTACGCTATTAACTATTAACGTACCTGTCTCTTCCGAAACGAATGAGTACACACTCTCATATGACACTACCATCGTATCTCAGGAGTCT
+
:56C:=BCCEED=?=B><BA@@BBB:@@B>BBABBA5:69?=?BAB>B@=@;@?@@>@@@@'@8CCCCCCBBAAB<?@BCFEEE*CB?B5;;;.;CCADDCCDDDCC?B?@@=@DD=@@AAA@CCBCDCBBBBC@BBAA@B@@@C@@@?C@B;;8;BBBBCCCHBBBBBB?BB>?>?2900000*000+0>>>@@'??7<<8<?9=AA=A=B>>>:>=AACCC@CBBBCCF?C?AAA;@AA>:::??BABBE???BBBBBAABCDCBCB=??BAABBAAACC?BBA::
@ATNG8:04690:01139
GATGGTAGCTCGCTGATGATATCTCCAGAAGATCAGGAACTCTATGAAAGAATTCAGATTTTTAACACGAAGAGTAAACGTAAAAAGAAGGTTTTACAAGACTCACGTTAACAATATTGCAGCAGTACGCACACAATCGAAGCGCAGTAAGGATGGCTAGTGTAACTAGCAAGAATAACCACGAAAGCAAGAAAAAGAAGTACGCTATTAACTATTAACGTACCTGTCTCTTCCGAAACGAATGAGTACTACTCTCATATGACACTACCATCGTATCTCAGGAGTCT
+
?>>@?C@BA===>>969@?;A969=9;;;:50...-(-(-55/33444(3:6:65//9:::;)/*/=9::68-.--7/5778;;;+562/6999+6--*----8:<=>1526@;@CB@B@@@@@@BCBBABBBA<8<<00*/;;7=>??:@496;7?B@AAA=A896A>=A84834;2;:;7777)333,3:==>+==7==<:@?ABB?B@@;;;<B<;8;;@=@9999??=C<@AC<?;B<>=>===>>>?AAACAAAB887?<<;A;>>>>ABBBCECD?CBB::
@ATNG8:04694:01106
GATGGTAGTGTCAGTGCGCGTCGTCCAGAAGATCAGGAACTCTAGAAGAATTCAGATTTTTAACACGAGAGTAAACGTAAAAAGAAGGTTTTACAAGACTCACGTTAACAATATTGCAGCAGTACGCACACAATCGAAGCGCAGTAAGGATGGCTAGTGTAACTAGCAAGAATACCACTAAAGCAAGAAAAAGAAGTACGCTATTAACTATTAACGTACCTGTCTCTTCCGAACGAATGAGTACGTGTGACGTACGTGAGCTACATCGTATCTCAGGAGTCT
+
BBBB@CBCCCDCDCCCDDC:;;CCC@BCC@CCBBAB?B@BCCBCCA=AA=A?AAACAACA3C?BAAABCCCBAB>BCAAABA2AD?C6:::7:BFAECCBCCCBB?B@BB@BCC@BBBBBBBCGDDCDDDDC?CCBB?AA@?BB??<??CAA?@CCCCBBB?CBBBBC?BB@BBA;>>@@@:@??:89888(9?<>:::AAAAA:>;>?==:=;?ACBB@BCCBBCC=?=?CAC??>@BBBBCCC@@@CCCDBBBBBBBAABDCCAAAABAAAAAB?BBB?@
@ATNG8:04651:01151
GATGGTAGTGTCATATGAGAGTGTGTACTCATTCGTTTCGGAAGAGACAGGTACGTTAATAGTTAATAGCGTACTTCTTTTCTTGCTTTCGTGGTATTCTTGCTAGTTACACTAGCCATCCTTACTGCGCTTCGATTGTGTGCGTACTGCTGCAATATTGTTAACGTGAGTCTTGTAAAACCTTCTTTTTACGTTTACTCTCGTGTTAAAAATCTGAATTCTTCTAGAGTTCCTGATCTTCTGGTATGACTAGTGTACTACTACCATCGTATCTCAGGAGTCT
+
<<AA<DDBC;66<@>@BBCCCBBBCBBAAC;;:;BBC?DC@DACCCCCCC?BBC@@>@?CBAB>B>BCCCC;;;C<;:::-4838:<;2@@?><?@A<;;8;BCCCE?CCCCCCCC@CA@=?>@B?@?B@A<@BAA?@@CCCCCBCCCBBBBBC@CCC@CC@C@CB;;;BBCC?@@@BB7A@A=;;;;;*<BBCC;;;BAB@@;;;=ABBA0BAA@CAC@CF@;;;AA@C@C@BB@@@A<@@@>@CDDBBCBBBBCCCDHDCAA=;;;;;;C@@@CB@CBBBB
@ATNG8:04653:01175
GATGGTAGATACTCGCTGATACACCAGAAGATCAGGAACTCTAGAAGAATTCAGATTTTTAACACGAGAGTAAACGTAAAAAGAAGGTTTTACAAGACTCACGTTAACAATATTGCAGCAGTACGCACACAATCGAAGCGCAGTAAGGATGGCTAGTGTAACTAGCAAGAATACCACGAAAAGCAAGAAAAAAGAAGTACGCTATTAACTATTAACGTACCTGTCTCTTCCGAAACGAATGAGTACTACTCTCAGAGACACACTACCCATCGTATCTCAGGAGTCT
+
=>>C@CB9:;@??;;=@BA;:;;;5;:>8:AA@@@?B?@@@00/?9:95:678773<;<,;8??>???@@BBB>?:@BBBD5BC@C@CCD;CDDACBBBBBBBB@C@CG@CCA?BBDBBBCBCCCCCCCCC?CBBA>BAAABBCB?C@CCB@CCDCBBBC@BBBAAC???;?AC<AA9989*99929AABBB)BA<??>?B?@??:=:=@@A=B=BCCBB?BB@@@CC?C@CCC>BBC=A@?=<>=777<>>AA??88<<8<;8222'27773555...5055.--
@ATNG8:04663:01145
GATGGTAGTGTCATATGAGAGTGTGTACTTTCGTTTCGGAAGAGACAGGTACGTTAATAGTTAATAGCGTACTTCTTTTTCTTGCTTTCGTGGTATTCTTGCTAGTTACACTAGCATCCTTACTGCGCTTCGATTGTGTGCGTACTGCTGCAATATTGTTAACGTGAGTCTTGTAAAACCTTCTTTTTACGTTTACTCTCGTGTTAAAAATCTGAATTCTTCTAGAGTTCCTGATCTTCTGGCTCTCGTAGACAGATACTACCATCGTATCTCAGGAGTCT
+
CCBC?BCBDBCCCEFCCCCCBBACCCCBCC=C::98:DADAAAAADAA>BBB@@<A@BBBB?C?BABBBCCAC?BAAAA/@@8;;AA:ACBB<@AB@BC=<<AAA?6::AA?AA@@@A:>:=@>>===C=@@@@<?>>?>>>?>@@AD:;:A<@@@<@@<@<A;;;???AA=@@@AA6A=@==:999*9;---)--7---=::>:===<.9=>?@<A:>>=ABBB?==5;5;>>>=>:>CC=A@>>>BB=>=@@B@@@A@;:7;;;>>>@@@@>>;>AAA?
@ATNG8:04666:01176
GATGGTAGCGCATATCAGCGCAGCCCAGAAGATCAGGAACTCTAGAAGAATTCAGATTTTTAACACGAGAGTAAACGTAAAAAGAAGGTTTTACAAGACTCACGTTAACAATATTGCAGCAGTACGCACACAATCGAAGCGCAGTAAGGATGGCTAGTGTAACTAGCAAGAATACCACGAAAGCAAGAAAAAGAAGTACGCTATTAACTACTAACGTACCTGTCTCTTCCGAAACGAATGAGTACGAGAGTCAGAGCAGAGCTACCATCGTATCTCAGGAGTCT
+
@??B9==BBABBBCCCBBBBA@??;4;CC:>?>>==:<;CCCBBCC>:979=?@?<;;;;);>BCCBBCECAAA8AC;;;;;$:>;@4999&595.6C?BDBBAA=A?A?=A@A?ADCCCAABBBBCBBBCC@CCBCABBCCBA?@9A;A;;5;BABCCBB?BCBBCB?BB@BCC=??@@>8===9=?@@A2@C?B9::AAAAB>@>AAB@;:7;>BBCBCCBAAAB?B@BCC?CCD@CDAAAAAAAABBBBBBBB???BBBBBB?BBBAAAAAB@==7///:7
@ATNG8:04673:01175
GATGGTAGTCTCAGATAGTCTATAGTACTCATTCGTTTCGGAAGAGACAGGTACGTTAATAGTTAATAGCGTACTTCTTTTTCTTGCTTTCGTGGTATTCTTGCTAGTTACACTAGCCATCCTTACTGCGCTTCGATTGTGTGCGTACTGCTGCAATATTGTTAACGTGAGTCTTGTAAAACCTTCTTTTTACGTTTACTCTCGTGTTAAAAATCTGAATTCTTCTAGAGTTCCTGATCTTCTGGGTCTCTCTCTCACGCACTACCATCGTATCTCAGGAGTCT
+
CDDD?BCCBBBBCDCCBB;;;DDCCDCBBB::8;CDD=CC@C@CCCAA@B?A>;??7;:BB@AAEACCBBBBA@A<@@BBB0;:8:CCB<@>@@;?=A=@B:9:@BBD@CHCCCCBB@BBC=@?BCCBHGCC?BCCE@CCCCCCCCCCBBCBBAB?@AA?BB=A>AAA@@ACBC=@@BBC9C=B<;;;;;*;CCCC?CCCBBBC<<;5;;;;*;CCAA?A@CCAEDCBBBB@D@DDCCBC@BCBC>CCCCDDDDBBBBCBBBCCC@CCBAAC@@ACCD@AAABA
@ATNG8:04683:01143
GATGGTAGACACGTGTGCTCTCTCGTACTCATTCGTTTCGGAAGAGACAGGTACGTTAATAGTTAATAGCGTACTTCTTTTCTTGCTTTCGTGGTATTTCTTGCTAGTTACACTAGCCATCCTTACTGCGCTTCGATTGTGTGCGTACTGCTGCAATATTGTTAATGTGAGTCTTGTAAAACCTTCTTTTACGTTTACTCTCGTGTTAAAAATCTTGAATTCTTCTAGAGTTCCTGATCTTCTGGACAGAGTGTGCAGATACTACCATCGTATCTCAGGAGTCT
+
@:@A7?5;;;>696>A;?BCC@@@@;99>A;;6;A@A=AB>A?BBAAB9:344<;:695660/(/68/04@==9=03388.7937222'233;6;7//(/;5/0//63.39;252994555,5,26255===7;999157<<>AADB>;;<>AAA<>>@<??<?7;ACBBACGE@BBCCC;B?B>AABB:@@@AA7:5@<<;<<=B?B=>=+<5545;7=:8858<<<4448=7:::933.25639:<BB@?@BBBAAAAAAABB?ABBBBCCBBB??;?A@??
@ATNG8:04692:01179
GATGGTAGTATATCGCGTCGCTATCCAGAAGATCAGGAACTCTAGAAGAATTCAGATTTTTAACACGAGAGTAAACGTAAAAAGAAGGTTTTACAAGACTCACGTTATCAATATTGCAGCAGTACGCACACAATCGAAGCGCAGTAAGGATGGCTAGTGTAACTAGCAAGAATACCACGAAAGCAAGAAAAAAGAAGTACGCTATTAACTATTAACGTATCTGTCTCTTCCAAACGAATGAGTACTATAGACTATCTGAGACTACCATCGTATCTCAGGAGTCT
+
===C@CBBA@A>;99B@@@BBCBBC?BBC@CBCCGGEEBKBB@@@E?BB@B@CC@@@DDC1?>::9AA@@@@@>9=7;5<<<*<@5;5;<<0;;==@@995<;5966<=<<B:;69?@<A;99CCCCBECBB@CCCD?BACCEDCB@D?BBB?ABCCC@C@@BBBBAA=AC@AAA?@@?><5;77/8<<<=<&<@;9978?:=?@=A<AA<;7;=;:@C@@@;;;AAC@C?BA9>:929<@@@ABBDBBAA>??BCCBBBB@A??<?AAAABCCCCCF@B???9
@ATNG8:04650:01199
GATGGTAGTATCTGCACACTCTGTCCAGAAAGATCAGGAACTCTAGAAGAATTCAGATTTTTAACACGAGAGTAAACGTAAAAAGAAGGTTTTTTACAAGACTCACGTTAACAATATTGCAGCAGTACGCACACAATCGAAGCGCAGTAAGGATGGCTAGTGTAACTAGCAAGAATACCACGAAAAGCAAGAAAAAAGAAGTACGCTATTAACTATTAACGTACCTTCTCTTCCGAAACGAATGAGTACTGTATCTATGTGTGCGCTACCATCGTATCTCAGGTTCT
+
;;;C?CCCBBBBBCHDAA@FBCBBB>A;;;)5<;?@=>A<<CBBBBC?BC@B?@?>99999(::??BBBBBBBBB9==<;;;;*4A8>.99999#9::;<699AABCB@C@CE@BAA>BACCCBBBCCCCAA@BA>ABBB>BACCAA@>:@=A@@<@BBBACDC?BBCFBB?9979CA;@=0000*000*0;;;;;&;@<AAA@?;BBB7;8:=>@1838ABCB@C?AACE@B?;;;0;;:5:BAAACBBCDBBBAABBBEBBBCBBBB?BBCCDDCBAA@?;?;::
@ATNG8:04662:01237
GATGGTAGTGTGTCTCTGAGAGTAGTACTCATTCGTTTCGGAAGAGACAGGTACGTTAATATGTTAATAGCGTAACTTCTTTTTCTTTGCTTTCGTGGTATTCTTGCTAGTTACACTAGCCATCCTTACTGCGCTTCGATTGTGTGCGTACTGCTGCAATATTGTTAACGTGAGTCTTGTAAAACCTTCTTTTTACGTTTACTCTCGTGTTAAAAATCTGAATTCTTCTAGAGTTCCTGATCTTCTGGATAGCGACGCGATATACTACATCGTATCTCAGGAGTCT
+
<<<@AC@@A@@AAA:66CCBBBCCCC@@@??<3777;5442424999:<=9595//)/5:///98;6=<?<<00*0<877<<<*<<<5>>@@7<A==:@00,0A+//;;>A:?BC>@<BA6:;A5;6;BA@@B;;4;?;:2:;9:ABBBCCCBBBBBB<;;;=@@=A<A@@@@?B??9?::::-94925>C>C+?;??@6@A@:;9=99925<<=+<@<9976>AB=::9:96@7@=@=A@BB?BCG@CCBBBBAA@@BBBCCCBBB;;;@A@@@A@@@B?A@@@@
@ATNG8:04668:01222
GATGGTAGTATATCTCGTCGTATCCAGAAGATCAGGAACTCTAGAAGAATTCAGATTTTTAACACGAGAGTAAACGTAAAAAGAAGGTTTTACAAGACTCACGTTAACAATATTGCAGCAGTACGCACACAATCGAAGCGCAGTAAGGATGGCTAGTGTAACTAGCAAGAATACCACGAAAGCAAGAAAAAGAAGTACGACTATTAACTATTAACGTACCTGTCTCTTCCGAAACGAATGAGTACATAGATATACGTATAGCTACCATCGTATCTCAGGAGTCT
+
:<<@?BCCBFCCCCCBBCCCCCBB?BAC@DDCB@A>A?BBBBBCC>@@>A@BBA@@DCD3C@AAAAAACDBBB=BB@@>@>/>?:?5>>>5>AD=>>>@@??AA:?:?C<AAA4<;=?A?A?AAAAA:::A;>>>>9>>>?AA;;7>=D>>9=<<<>>AA;???@??;?@;;;=;==555(8894:====/>@<??<<///===7A=A:;:=B<@@=<=5<>>>>AA<A;@A@:@6617<;=788==??@AA??>>AAAA?AA==:===?@@AA<=<A<@?>>>
@ATNG8:04649:01256
GATGGTAGGTGCACATGAGTGTATCCAGAAGATCAGGAACTCTAGAAGAATTCTGATTTTAACACGAGAGTAAACGTAAAAAGAAGGTTTACAAGACTCACGTTAACAATATTGCAGCAGTACGCACACAATCGAAGCGCAGTAAGGATGGCTAGTGTAACTAGCAAGTATACCACGAAAGCAAGAAAAAAGAAGTACGCTATTAACTATTAACGTACCTGTCTCTTCCGAAACGAATGAGTACAGAGAGTACGATATGTCTACCATCGTATCTCAGGAGTCT
+
@<<@466>7;;;=><>>=BD=BBCD?A@@?CABBAA=A@CCCBBCC@CD?C>A@@;;;;.;;@ABBB@BB999,9955;9:':>29299,44838:;8869//)/7>@<?@@>AAAACCCCCBCBBAABB?CCCC?BBBCCBBAAE?B??=?ABA@@0000@@:;;8000>8949<97905651565655$583822522557(.).55938255@@@=BA;A@@@-0-0@@3000,0@?A@@?>?>?>=9;>9==?889???=:=@=999BAC<@?>?CBB?
@ATNG8:04653:01273
GATGGTAGTGCGTGAGAGAGAGACCCAGAAGATCAGGAACTCTAGAAGAATTCAGATTTTTAACACGAGAGTAAACGTAAAAAGAAGGTTTTACAAGACTCACGTTAACAACATTGCAGCAGTACGCACACAATCGAAGCGCAGTAAGGATGGCTAGTGTAACTAGCAAGAATACCACGAAAGCAAGAAAAAGAAGTACGCTATTAACTATTAACGTACCTGTCTCTTCCGAAACGAATGAGTACGAGAGAGCACACGTGTCTACCATCGTATCTCAGGAGTCT
+
CCCC?BADCCCCBCCGDDDCBB@@@<@CC@CBCCBB?A?BBC@@AB?BB?B?BCBBAAAA2A>ABBBBBBBCCD>BBBCBCC5BC?D7;;;6;BB@BBBBCCC;;:;?CC@FDC>A@CCCCABAAAB@??CC>B?@??ABBBBB==;>?BAB?B>>@BCBB?BBCCCC?>><>??:>?;;;39==:?@@@@/@B=@;;;A@AAD;?;?AAD;?;?ACBB@BCC@@AC@D?AAD>CCA?ABCCCCAAABCCBBBB==>CCBBABBB@B>>>BBBBBCBC?@AAB@
@ATNG8:04656:01258
GATGGTAGTGTGTCTCTGAGAGTAGTACTCATTCGTTTCGGAAGAGACAGGTACGTTAATAGTTAATAGCGTACTTCTTTTTTCTTGCTTTCGTGGTATTCTTGCTAGTTACACTAGCCATCCTTACTGCGCTTCGATTGTGTGCGTACTGCTGCAATATTGTTAACGTGAGTCTTGTAAAACCTTCTTTTTACGTTTACTCTCGTGTTAAAAATCTGAATTCTTCTAGAGTTCCTGATCTTCTGGGATGTGTGCGCAGTGCCTACCATCGTATCTCAGGAGTCT
+
===;89945556==>>C@?@B:956=@=@ABB?BBAC=AA>A>AAAB@???@@;==6;166;;7=9666;<<;>=459:9;9$9@=B9::,59994>;<7<<@<AABAB@BBBCCCCC?AAC=@?@BDB;;<B?BAAA=AAAAAABBBB;::?>:;2:9@;@B?C?B:;;:9:@B?@@@BB.;4;4:=@>@0A@@CC=@A@@>>>>>>9?9>9,9999?=@=BB?BBAB@@B;?<>>@?==8=999,9999=@99655;<5515994/0////:;555=4=555:
@ATNG8:04665:01275
GATGGTAGTGATACAGATCAGACACAGAAGATCAGGAACTCTAGAAGAATTCAGATTTTTAACACGAGAGTAAACGTAAAAAGAAGGTTTTACAAGATTCACGTTAACAATATTGCAGCAGTACGCACACAATCGAAGCGCAGTAAGGATGGCTAGTGTAACTAGCAAGAATACCACGAAAAGCAAGAAAAAGAAGTACGCTATTAACTATTAACGTACCTGTCTCTTCCGAAACGAATGAGTACGATGAGAGAGCTCTCTCTACCATCGTATCTCAGGAGTCT
+
<<<<7<555=;;;>>@=;:98-----7738@CCCC?B?BBBCCBB>BB@C@BABBBDDD3F?::7??A???AA;:9;5<<<+=>:>09994:==9@AA6;BBBB@C@DD@CBC?BB@@@@@CBBBCCCCEC?BB;;7;;;;AAAA=B<B;;4:@A@BBCC@CCCB::8:C?ABC<<<8889*99929====.=C?BBBCCB>>>9=8=>::1818>BBB?AA@@;;:@C@CBB>BCC=???A@@@AB?>?AAA@@@999>::8864:;;<A@@BB998?>:6//
@ATNG8:04666:01276
GATGGTAGAGTATATGCACGCTCTACCAGAAGATCAGGAACTCTAGAAGAATTCAGATTTTTAACACGAGAGTAAACGTAAAAAGAAGGTTTTACAAGACTCACGTTAACAATATTGCAGCAGTACGCACACAATCGAAGCGCAGTAAGGATGGCTAGTGTAACTAGCAAGAATACCACGAAAGCAAGAAAAAAGAAGTACGCTATTAACTATTAACGTACCTGTCTCTTCCGAAACGAATGAGTACACACTCTCATATGACACTACCATCGTATCTCAGGAGTCT
+
999@9<<>0////<<<>>>BBBBBBA<??B@CDCAAB?B@BBBBAAB?AA=A>AB@@AA@@)9488===<BBA@@8=:;<<;;);>9=4::9&5>@9@BBCACDDC@C?BC?BBC?BBCCBBBBBBBBBAAA@=@CBB@BCCCCCCC<@<@;;6;CCCCCBB@@@@B@@=??<?BA;?A999+9993:9:9:9%9=87948BBABA<@;><>><C=??CCCGHBBBBCC@E?BBD>CAA8::?AAAABBA:::@AAA?@@@?@?AAB?BC99;CBAABA@9=>377
@ATNG8:04699:00666
GATGGTAGTGTCATATGAGAGTGTGTACTCATTCGTTTCGGAAGAGACAGGTACGTTAATAGTTAATAGCGTAACTTCTTTTTCTTTGCTTTCTGTGGTATTTCTTGCTAGTTACACTAGCCATCCTTCTGCGCTTCGATTGTGTGCGTACTGCTGCAATATTGTTAACGTGAGTCTTGTAAAACCTTCTTTTTACGTTTACTCTCGTGTTAAAAATCTGAATTCTTCTAGAGTTCCTGATCTTCTGGAGATACACATGATACTCTACCATCGTATCTCAGGAGTCT
+
99874;:;;;?BC666<<5555499:5555>@;>>>?6=B:C=;95995/)/////)/57//43949::::54.4<.45<<<)<<>6<868/-----(--33(33-33338<5;;<>===B4659;@9==994448=<;<9;;;=;;;;;9999:99909;;7:>;>.95444::::5:9999*4.4.4;<<>+<=>B>4@...-----/)////$55559495<<9<<;;9;<5:5?=@AAA=@:;5;=@A9;9@969<@?@:??:;:;;99:::8334:499>A?
@ATNG8:04706:00647
GATGGTAGATACTCGCTGATACACCCAGAAGATCAGGAACTCTAGAAGAATTCAGATTTTTAACACGAGAGTAAACGTAAAAAGAAGGTTTTACAAGACTCACGTTAACAATATTGCAGCAGTACGCACACAATCGAAGCGCAGTAAGGATGGCTAGTGTAACTAGCAAGAATACCACGAAAGCAAGAAAAAGAAGTACGCTATTAACTATTAACGTACCTGTCTCTTCCGAAACGAATGAGTACTGCGTCTCACTCTCGCCTACCATCGTATCTCAGGAGTCT
+
CCBD@CCBCBBCBAAABBBBBA@AA<ABC@BBBBBB@B@BBBAAAD?BB<>;?=?<?=<=.?<AABFCCCBDBE=@>;<;<<*;@<@5;;;*:@@=@CAA@?>CC?C?DC@DCD?CBAAACBCCCFDCCCCC@CABA@BBCCCBBB>B?A;;:;CCCCBBB?BBCCCB?BB?BBA<??AAA9?9:39?>?@.AB>BBB@B@>>>=A=@@AG;><>>BBBAC@A@BBB<@=?@A9=::6:@AACCABBCBBCBBCCBCCCBB?BBC@CBBBCCBCCCCC?BBAAA
@ATNG8:04708:00675
GATGGTAGTGTCATATGAGAGTGTGTACTCATTCGTTTCGGAAGAGACAGGTACGTTTAATAGTTAATAGCGTAACTTCTTTTTCTTTGCTTTCGTGGTATTCTTGCTAGTTACACTAGCCATCCTTACTGCGCTTCGATTGTGTGCGTACTGCTGCAATATTGTTAACGTGAGTCTTGTAAAACCTTCTTTTTACGTTTACTCTCGTGTTAAAAATCTGAATTCTTCTAGAGTTCCTGATCTTCTGGCTCTTAGACAGATACTACCATCGTATCTCAGGAGTCT
+
BFBC@BB@@;99BBAAACCBBBBBAA?@AB;;29=>:1;;5;:6;;BCEC?AAA;;;)45:;8?;@?BAA@@00*0<6<<988'/0/(4;9;4;?AB?BBB>BC7;;<;CC?BCCBBCBB?BBB@C?BBBBABAA=ABBB@BCBBCCDBCCBBCCBCD@;;;@CCHE@A@BBBBBDC>C;;;;.;<?5;;;;;*;@?@A:@;;;@@;:9=9>>??0>@A@A?A?CF@AAA;;;C?B@ECBBBC?@AC@ABBB@CCCCCCFCCCCCC@BCC;;;BCBBBB?@@@;;
@ATNG8:04719:00641
GATGGTAGGACGAGCGTCTGAGAGGTACTCATTCGTTTCGGAAGAGACAGGTACGTTAATAGTTAATAGCGTACTTCTTTTTCTTGCTTTCGTGGTATTCTTGCTAGTTACACTAGCCATCCTTACTGCGCTTCGATTGTGTGCGTACTGCTGCAATATTGTTAACGTGAGTCTTGTAAAACCTTCTTTTTACGTTTACTCTCGTGTTAAAAATCTGAATTCTTCTAGAGTTCCTGATCTTCTGGATACACTCATGTGCACCTACCATCGTATCTCAGGAGTCT
+
===B?BCD@CBCCCDBBBCCCCCC?CCCDGAA>ADDD=BA?C@CCCCCCD@BBCCC@C@CFCC?C@CCCFCDECB?BA@@@0?A=BBEC=CC@@<AA@<AC9;:CCBC@CCCCCCCC?BBD@D?CCCCCC@@>@CDC?BBDEAAACCCCCC@A@C@CBB?BB?A?CBCBBBBCD9?;;;:.;=@=BCCCC5CDCCD=BBCCCCCCCC@CDDF5BBBBFGJABB?BBBBCBC@C@A@ACCG@CAB>BBBJFFCCB:::AAAB?CCB<@:;;@BDDCCDC@AAACB
@ATNG8:04746:00657
GATGGTAGGACGAGCGTCTGAGAGGTACTCATTCGTTTCGGAAGAGACAGGTACGTTAATAGTTAATAGCGTACTTCTTTTTCTTGCTTTCGTGGTATTCTTGCTAGTTACACTAGCCATCCTTACTGCGCTTCGATTGTGTGCGTACTGCTGCAATATTGTTAACGTGAGTCTTGTAAAACCTTCTTTTTACGTTTACTCTCGTGTTAAAAATCTGAATTCTTCTAGAGTTCCTGATCTTCTTGGTCTACGCTCGTCGCGCTACCATCGTATCTCAGGAGTCT
+
BB@C@C@@=@;;6996<C@DCCBB@BBBBBBB?B@@@9@@=A?BBCCCCC@CCCCDAE@BCBB?C@AABCCCCCB?BCDDD5CB?BCDD>DDBB?BA@<AB=AABCCCAEBAABBBB8;;C?C@CCGDCBCB?BBCB?BCCBBBBBBBBBCBBAB?B@@>@B?B>@@BBCCCCC;@;;;;.;<@>;;;;;*;ACCI>BBCBCBCBBA5;;;:*;;;;B>B?AA=@BCBCBB8;:;BCDGG@CC@DACABBCCCCBBBCBBBEBBB>A@BGDDBABAAA>@@CCC
@ATNG8:04747:00640
GATGGTAGCGCACACATAGATACAGTACTCATTCGTTTCGGAAGAGACAGGTACGTTAATAGTTAACAGCGTAACTTCTTTTTCTTTGCTTTCGTGGTATTCTTGCTAGTTACACTAGCCATCCTTACTGCGCTTCGATTGTGTGCGTACTGCTGCAATATTGTTAACGTGAGTCTTGTAAAACCTTCTTTTTACGCTTACTCTCGTGTTAAAAATCTGAATTCTTCTAGAGTTCCTGATCTTCTGGATAGCGACGCGATATACTACCATCGTATCTCAGGAGTCT
+
555:8<<CBBBBCCCBBBBCBBB@@@>99:9;49@@@=?B;@796666=<8<<;00*/3999A=B?BAA@>00)/:)/////$///(39:<4<<==8=9;75@99996=@=@BCAAACC@CCC@E?AABBABAB@BBBC@CAAACBBBCCCCCCBBB?BAA>BB?B?A?>000@@A<CBBBA7@=@;;;;;;*:@@::4:@ABBCCA@A5;;;;*;@@A@;A;;;7;CDDDCDAC@CEBBBB8<;A>AB@@@;;;BBA@ABBCBBBC@CCBBBDCA@CBC@;;;CC
@ATNG8:04747:00660
GATGGTAGGCGAGAGTGAGACGCAGTACTCATTCGTTTCGGAAGAGACATGTACGTTATAGTTAATAGCGTACTTCTTTTTCTTGCTTTCGTGGTATTCTTGCTAGTTACACTAGCCATCCTTACTGCGCTTCGATTGTGTGCGTACTGCTGCAATATTGTTAACGTGAGTCTTGTAAACCTCTTTTTACGTTTACTCTCGTGTTAAAATCTGAATTCTTCTAGAGTTCCTGATCTTCTGGGCTGCGCTGATATGCGCTACCATCGTATCTCAGGAGTCT
+
994405==9<=ABBBBCCA;;?;;;>=99999.9===3:C?C=??CBCCCBA@@??373;::4<9956A@@>6626A=@=1==7<;:>5==89394405=8=?666>04555556>:;<<<@:==<;;;5919@@@?CBABBA999999>CCBB?C@@:00*0)///444;9=8=000*/*//////$/9::<)444444;:55.555&5////)/4::4//6<<<<8<266=?>>@B@@@89459>999559>:::/0/<,/6><::;<<<5915:555
@ATNG8:04712:00712
GATGGTAGCGCACACATAGATACAGTACTCATTCGTTTCGGAAGAGACAGGTACGTTAATAGTTAATAGCGTACTTCTTTTTCTTGCTTTCGTGGTATTCTTGCTAGTTACACTAGCCATCCTTACTGCGCTTCGATTGTGTGCGTACTGCTGCAATATTGTTAACGTGAGTCTTGTAAAACCTTCTTTTACGTTTACTCTCGTGTTAAAAATCTGAATTCTTCTAGAGTTCCTGATCTTCTGGCTCTCGTAGACAGATACTACCATCGTATCTCAGGAGTCT
+
BB@@?ABBBEDDCBBCC@B@DCCCCCBBBDBB?A:9:0;A=B<BBBGDBB?BCCCB@D@CCBB?C?BBCCBBB@?=:999:);A;@@C>8B=BB@BBC@CD?ABBDCD@CCCCCCEC@CCD?B?CCDDBBCC@CCDF?BBBCCCCCCCCCDBBBB?CCC?CC?B@BBCBBCBCC?B9:9:6:=B;::9:4;AAAB>BBCCECCBBB4::::*;BBCC@C@CE@CCBBBCC?C?BBCCCC?B?@=@BBAACCBBBCCCCCCCCCC?CCCCCBBBCBBB?BCB@A
@ATNG8:04722:00729
GATGGTAGAGTACAGTGTAGTAGACCAGAAGATCAGGAACTCTAGAAGAATTCAGATTTTTAACACGAGAGTAAACGTAAAAAGAAGGTTTTACAAGACTCACGTTAACAATATTGCAGCAGTACGCACACAATCGAAGCGCAGTAAGGATGGCTAGTGTAACTAGCAAGAATACCACGAAAGCAAGAAAAGGAAGTACGCTATTAACTATTAACGTACCTGTCTCTTCCGAAACGAATGAGTACTACTCTCAGAGACACACTACCATCGTATCTCAGGAGTCT
+
=>>CACCCBCCCCCGABABCCCCCB?BBC@CBBB@@>@?BBC:::B?BB@D@:::BBBBC3C?CBB>>>BB@@@;:9;A@@@0AB=C;BBA7ACEADBBBDCCCC@B@BCADCC?CBBBCCCBCCCDDDBCC?C@A@?CCCBBBBB>B?B??>@FBCCCCC?BBBABB@BB>A@A<?@9::,9<<8?ABB:B@C@CAA>AA@@@:>:=?>@5:6:@CBB@BBCAABB?A>A@@9@??<@@?CCBBCAAACCAAACCCCBBB:;;D<A>=>???@???A=@@@@@
@ATNG8:04729:00738
GATGGTAGGCGACATACATACGCGCCAGAAGATCAGGAACTCTAGAAGAATTCAGATTTTTAACACGAGAGTAAACGTAAAAAGAAGGTTTTACAAGACTCACGTTAACAATATTGCAGCAGTACGCACACAATCGAAGCGCAGTAAGGATGGCTAGTGTAACTAGCAAGAATACCACGAAAGCAAGAAAAAGAAGTACGCTATTAACTATTAACGTACCTGTCTCTTCCGAAACGATGAGTACAGAGAGTACGATATGTCTACCATCGTATCTCAGGAGTCT
+
==:;7;>>9>;;;<A;BCBBB@A;;49@@9??BBAA>A>BBA@@BC?::8:=@:<;AABA2B@BBAAAACABAA8@;;;;;;*;B>C=CAA7@BC?CCCCDEEA@>@@CD?BBB????C@@@BBDDDCBB;:9;CCC?BBBBBCCC?C@CBB>BBBBBCCCABBBAA@=@@<???8<<899+899=@BBBB2@@?@989>999B;?<::<;=F<@>CBB?@@@A@;;50-0@@6@000::=?@ABBBBBAAAD???ABAAAAAA79999=BAAAADD==>>=>
@ATNG8:04730:00732
GATGGTAGCTCGAGTCACTCATATCCAGAAGATCAGGAACTCTAGAAGAATTCAGATTTTTAACACGAGAGTAAACGTAAAAAGAAGGTTTTACAAGACTCACGTTAACAATATTGCAGCAGTACGCACACAATCGAAGCGCAGTAAGGATGGCTAGTGTAACTAGCAAGAATACCACGAAAGCAAGAAAAAGAAGTACGCTATTAACTATTAACGTACCTGTCTCTTCCGAAACGAATGAGTACGTGTGCGACGTGTCTCCTACCATCGTATCTCAGGAGTCT
+
66>>:BBAC@BCFCCCCAA@<<B@A7<DE@BBCC::7;?AABBBBD?BB>@=@>>::999):<>==?><<>889,99;;:99$4<392555&5994?AABBBD;;8;=AB?CCC?BBCBCDCCCBBBBBBBC@CBBB>@@BBBBBC@C@C@@>ACEDFCBB?BBBBBB?BB@BCC<????@5<=>;99:::(9A<@<==>?=>>=B;>?>D=A<>>D@@=@BBBBCC@B?AAD=A??<???AAA???AA??>BCBBBA???=??><>??@CCBBBCBB@BBAAA
@ATNG8:04732:00691
GATGGTAGTGATACAGATCAGACACCAGAAGATCAGGAACTCTAGAAGAATTCAGATTTTTAACACGAGAGTAAACGTAAAAAGAAGGTTTTACAAGACTCACGTTAACAATATTGCAGCAGTACGCACACAATCGAAGCGCAGTAAGGATGGCTAGTGTAACTAGCAAGAACACCACGAAAGCAAGAAAAAGAAGTACGCTATTAACTATTAACGTACCTGTCTCTTCCGAAACGAATGAGTACGATGAGAGAGCTCTCTCTACCATCGTATCTCAGGAGTCT
+
@;=?:==BCC@A@D;;9B===BCBB?BCB@BDCCCC?C@BB?>>?;7@@?D>??>=;;;;'74::99:8<888</8844444$498=2999&59;8;;<>;>;95.47<:8===9<<<>A@@@@BCAAAAAB?C@::69@?@@??B?GABBA?AAACCBBC?BB::9D@CC=??C<>>@@@89:99>?@@A2AB?@899AA=?B=B=8788189>>CCCABB@@<@>+0+0==5@A@<@BBBBBBBBBBB999?//////998884;999:;::>>>>:@=:;;
@ATNG8:04738:00709
GATGGTAGACACGTGTGCTCTCTCGTACTCATTCGTTTCGGAAGAGACAGGTACGTTAATAGTTAATAGCGTACTTCTTTTTCTTGCTTTCGTGGTATTCTTGCTAGTTACACTAGCCATCCTTACTGCGCTTCGATTGTGTGCGTACTGCTGCAATATTGTTAACGTGAGTCTTGTAAAACCTTCTTTTTACGTTTACTCTCGTGTTAAAATCTGAATTCTCTAGAGTCCTGATCTTCTGGTATGACTAGTGTACTACTACCATCGTATCTCAGGAGTCT
+
@CCC@DCCBBCAAACBA@@CBCBBDCBABB;:8;BBC=CC@C>AACBCBB>BBBBB@C=BBCD?B?BCBBBAAAA<97888$9<17888'2>?A>BED?BB>?>ABA=:=???@A??:=>><@<??AAAA@@<?@??5<;;;<<@?>AA@@@@@@<>>>>AA<A<A@>>>>@@C:>8666(88=999:9:+:>666*//;///767:0888)2998>3;.//.9977////569;//,/9;5=;;;>>AA@??>>>A@@@AB;>===AAA>>>=>7=?@::
@ATNG8:04701:00755
GATGGTAGGACGAGCGTCTGAGAGGTACTCATTCGTTTCGGAAGAGACAGGTACGTTAATAGTTAATAGCGTACTTCTTTTTCTTGCTTTCGTGGTATTCTTGCTAGTTATACTAGCCATCCTTACTGCGCTTCGATTGTGTGCGTACTGCTGCAATATTGTTAACGTGAGTCTTGTAAAACCTTCTTTTTACGTTTACTCTCGTGTTAAAAATCTGAATTCTTCTAGAGTTCCTGATCTTCTGGGTGCGCTACAGTCTCTCTACCATCGTATCTCAGGAGTCT
+
999A:E@B?CF@AA@?BBBCECDD@BBBCCCC?C:::7;B?B?BBBCCEE@FGHDD?C@CCCC@CACCDICCCBC?CBDDD3AA=ABCF>CCBB=@AA=AA>@AABBEBDDCGCCCD@DCC@C@CCCBCBBC@CBAA<ABA@A@@@BBBBBAAA@<@00-0@;@:@@@@>>@:9499959&95>7@BCBB1A@@@@:@@BCCCEBAA=A@A@,@;;;;=A=AA=@BBBBBB?B?BAAC@@<@;;;0;BBBBFAA@CCBCBBBCCE>B@@ABBCCCBBB@DC@@A
@ATNG8:04703:00767
GATGGTAGCTCACGTACGTCACACGTACTCATTCGTTTCGGAAGAGACAGGTACGTTAATAGTTAATAGCGTACTTCTTTTTCTTGCTTTCGTGGTATTCTTGCTAGTTACACTAGCCATCCTTACTGCGCTTCGATTGTGTGCGTACTGCTGCAATATTGTTAACGTGAGTCTTGTAAAACCTTCTTTTTACGTTTACTCTCGTGTTAAAAATCTGAATTCTTCTAGAGTTCCTGATCTTCTGGACGACGCGCACTGACACTACCATCGTATCTCAGGAGTCT
+
BBBB@BDCCCCCCCCCAAADEBB@CCCGCCBB?BCFD=BB?C@CCCCCCD?BBBBB>B>BBBC>B?AA@CCCCAA?ACCDD3A@<@@BC>CB>=;>A@=BB=A@ABBB?BBB>@A@>:A>A887:AA@>>@A<AAAA9@>>===>@@@ABB>>>?;=><=AA<A;@@@A@@@AA<@?@AA5A=B===<<<+:=9::-88=:;;A====DDDD/A;;;C=A;>>=BAAA>>>9<8<>@@AA<@??:?A<>>>=>@@;:;B>=<<:94:<=???@@??>D=BA??;
@ATNG8:04706:00751
GATGGTAGCTCTGCTCTGACTCTCGTACTCATTCGTTTCGGAAGAGACAGGTACGTTAATAGTTAATAGCGTACTTCTTTTTCTTGCTTTCGTGGTATTCTTGCTAGTTACACTAGCCATCCTTACTGCGCTTCGATTGTGTGCGTACTGCTGCAATATTGTTAACGTGAGTCTTGTAAAACCTTCTTTTTACGTTTACTCTCGTGTTAAAAATCTGAATTCTTCTAGAGTTCCTGATCTTCTGGGCAGACTCTCACACGCCTACCATCGTATCTCAGGAGTCT
+
@<<B>BCDCDCCCCCCAAABDB@;;;BBCBBB?ABCE>BB?BABBBBBCF@CCCCBADACCCB:;:;BBCECCCC@CCDDC5BC@CCED<AB;;9<CB?BC:;;@CBB@CCCCBBBB@BBD?@?ACDBBBBB@CCCD=CBBBBA@@@@BBB<;;;8;BB>BB8;8;BBBBCCBA;>;;;;-;=B>;;<;;*;ABCD?CCDEDDC;;;;@>@>,>A;;;6:?BB@CDCCCBC@C@CBBCCE?BBCD?CCCBBFAAABBBCCC@BBB>A@AABCBBBBBB@BBBBC
@ATNG8:04717:00771
GATGCATATCAGCCAGCCCAGAAGATCAGGAACTCTAGAAGAATTCAGATTTTTAACACGAGAGTAAACGTAAAAAAGAAGGTTTTACAAGACTCACGTTAACAATATTGCAGCAGTACGCACACAATCGAAGCGCAGTAAGGATGGCTAGTGTAACTAGCAAGAATACCACGAAAAGCAAGAAAAAAAGAAGTACGCTATTAACTATTAACGTACCTGTCTCTTCCGAAAACGAATGAGTACGATGAGAGAGCTCTCTCTACCATCGTATCTCAGGAGTCT
+
@@9;5599=99:@;9595,//;:0//?:93:3/04948=5:?4;449:;;;;;*47:>><@@?><>>98334=<<=%?>:<8<<:3::@=A???AAA:93928<8<@?;??AC:99?>99:996;A8<A@@?CBBCAAAB@B?BCC@B>>>CD@@=A998CC>AB8;;B>AA0000,000,0000000#0657;8B<<BB<;988/00)0*0;99;=?;;00//)/(....&/97-333:445=::>:<888:===B;>?;//,/66:=A999AA@?BC>>>
@ATNG8:04739:00747
GATGGTAGTGTCATATGAGAGTGTGTACTCATCGTTTCGGAAGAGACAGGTACGTTAATAGTTAATAGCGTACTTCTTTTTCTTGCTTTCGTGGTATTCTTGCTAGTTACACTAGCCATCCTTACTGCGCTTCGATTGTGTGCGTACTGCTGCAATATTGTTAACGTGAGTCTTGTAAAACCTTCTTTTTACGTTTACTCTCGTGTTAAAAAATCTGAATTCTTCTAGAGTTCCTGATCTTCTGGAGATACACATGATACTCTACCATCGTATCTCAGGAGTCT
+
<<<<8<<@@B0////5<965?BB>9994444444::1<>:><@CCCDCC@CCCBB@B?BADD?@>@BBAABA<<600000)//)/677.>:>A<B:;6;B8;;BCCC@CCBBBCBB>BCB?B?BB@A@BBD@CCBC@BBBBCCCBCCE@A@CCC@CCD?A@?A?;;;B@@@BA>C;;;;.;@C5;;AAA,@@;;;0;@A@AAA@AA5;<;<;%;??AA@C@CD@CCC;;;A=A=@@=@00,0<<8<=>AA@@:9:999=9>9:87)////770//::=7@@@@A
@ATNG8:04747:00786
GATGGTAGAGTATCATGTGTATCTCCAGAAGATCAGGAACTCTAGAAGAATTCAGATTTTTAACACGAGAGTAAACGTAAAAAGAAGGTTTTACAAGACTCACGTTAACAATATTGCAGCAGTACGCACACAATCGAAGCGCAGTAAGGATGGCTAGTGTAACTAGCAAGAATACCACGAAAGCAAGAAAAAGAAGTACGCTATTAACTATTAACGTACCTGTCTCTTCCGAAACGAATGAGTACGAGAGAGCACACGTGTCTACCATCGTATCTCAGGAGTCT
+
////)//=@BDDDIG999CGDBB@A;>5505;@<?@=@=@@BBCBC@;;7;4;?:99;;;*;:>@>CCBCBBBC<BA;;;;;(;:4:?CCC9BCC@BCDBCAB::79?CB@CBB>BB<=ABBCCBCAAAAA@?DC@A=@B@@@@@D?D?B@@=AABBBBBC@C@???@=@A=@@@3::::9,773,399;;+<;7<4448<<<@:=4;877,2+27<5626>===@@:C?BCC>BCC@EBBBBBCCBBAAAAACCBBBBBACBBC?BABAABBBAAAB>:9:9:
@ATNG8:04698:00808
GATGGTAGATACTCGCTGATACACCCATAAGATCAGGAACTCTAGAAGAATTCAGATTTTTAACACGAGAGTAAACGTAAAAAGAAGGTTTTACAAGACTCACGTTAACAATATTGCAGCAGTACGCACACAATCGAAGCGCAGTAAGGATGGCTAGTGTAACTAGCAAGAATACCACGAAAGCAAGAAAAAGAAGTACTCTATTAACTATTAACGTACCTGTCTCTTCCGAAACGAATGAGTACGAGAGAGCACACGTGTCTACCATCGTATCTCAGGAGTCT
+
FEAA?ADCCCCCFCCCCBCCBBBDC=CCC?B@AA??=?@BBB@ACB?BA>B>BBCBAABA1B>AAAABBBBBBB<B?CBCCC5BB=A5;;;.;CE@B;;;CCDBB?B?BB?BBB@CD@ABBCCCFCDDDBBB?CCAB@BBBABB?>:@=AAA>BCDCBBBB?BCBBBB@BB@BBB=@@899+9?@<ABEFD3CB?B888BB@@?<A<AAAA=A=AA@@@<A>9778729<@@@:@@@<AB>>>=@@?@>><?=@@??>>@=>=A?;?>@@AAAA;<;?;>>===
@ATNG8:04705:00805
GATGGTAGAGTACAGTGTAGTAGACCAGAAGATCAGGAAACTCTAGAAGAATTCAGATTTTTAACACGAGAGTAAACGTAAAAAGAAGGTTTTACAAGACTCACGTTAACAATATTGCAGCAGTACGCACACAATCGAAGCGCAGTAAGGATGGCTAGTGTAACTAGCAAGAATACCACGAAGCAATAAAAGAGTACGCTATTAACTATTAACGTACCTGTCTCTTCCGAAACGATGAGTATATAGACTATCTGAGACTACCATCGTATCTCAGGAGTCT
+
>;;;7;<ABDCC>@CA<@AA@A@@>:>:905ABABB@CC>BBBABBB=???C?CCBBBBBB1B?B<<<783<873(3;99444$4>6;.555&599.5555<566>8=85909>:5:<<=BBBCCCCBBBAA@@CBBC@C@@899==9=89//)/9977/5449:;;<96;;5///47--/)//505588+-//665785556>5555938,22===<AC@???>:;;898-8;;;;>?@>>>BBB@AA>==BAAA<885717;558=>?@@BB<>=?@?
@ATNG8:04713:00805
GATGGTAGTATAGAGCTCTACATATACTCATTCGTTTCGGAAGAGACAGGTACGTTAATAGTTAATAGCGTACTTCTTTTTCTTGCTTTCGTGGTATTCTTGCTAGTTACACTAGCCATCCTTACTGCGCTTCGATTGTGTGCGTACTGCTGCAATATTGTTAACGTGAGTCTTGTAAAACCTTCTTTTTACGTTTACTCTCGTGTTAAAAATCTGAATTCTTCTAGAGTTCCTGATCTTCTGGGCAGACTCTCACACGCCTACCATGTATCTCAGGAGTCT
+
99;B7;ACCCCBBBAACAB@>BCA@A@GCBB=@99:4;B@B@BDBBB;;9;BA@=6:4:>AA?B>ABBBBBDAA?ABCCD1AA?BAAA<::9B;??B=AA=::9BBC@BBBB@@@@<@@@=A7;:A@@?AB<B@??;=<<:;;;;;;??>====8;;;:>>1818;;==;;::177878*7196<>>@@/?????9?@@;;;;://-/@@@,=7;<A;?;>?;>@@F???;>;>@<<//-/<;=296;;???A@BA@@==8===9>B>>>@@<=//+/:9:<
@ATNG8:04731:00821
GATGGTAGTGCGTGAGAGAAGACCCAGAAGATCAGGAACTCTAGAAGAATTCAGATTTTTAACACGAGAGTAAACGTAAAAAGAAGGTTTTACAAGACTCACGTTAACAATATTGCAGCAGTACGCACACAATCGAAGCGCAGTAAGGATGGCTAGTGTAACTAGCAAGAATACCACGAAAGCAAGAAAAAGAAGTACGCTATTAACTATTAACGTACCTGTCTCTTCCGAAACGAATGAGTACTGATCTATGTGTGCGCTACCATCGTATCTCAGGAGTCT
+
DDCC?BBCBCCCBBBIHEF?BACC=BDC?B@@@;;8;>@@@CCBC?AD5959@???BBC3BAKFAAAABAAAB=BBBDCCC3CD?E6;;;-;CC@CBBBB@@;;6;?@A=@BB>AAGCBCCC;<;CBBA@@<@B@@=@BBBCBCD@B?A::7;BAAAEBA>ABBBCC@BB<??DA@@?AD;999;?ABBF3BC?C;;;BC@?@7;7;?AA;><>BCAB?BA@@BBB?B>AAD>A:;9:AACDCCBBBBBBBBBCBBCBB>>>A<@@@ACCBCBCCC?CBBAA
@ATNG8:04706:00884
GATGGTAGATACTCGCTGATACACCCAGAAGATCAGGAACTCTAGAAGAATTCAGATTTTTAACACGAGAGTAAACGTAAAAAGAAGGTTTTACAAGACTCACGTTAACAATATTGCAGCAGTACGCACACAATCGAAGCGCAGTAAGGATGGCTAGTGTAACTAGCAAGAATACCACGAAAGCAAGAAAAAGAAGTACGCTATTAACTATTAACGTACCTGTCTCTTCCGAAACGAATGAGTACACATCGTCGTGTCGTGCTACCATCGTATCTCAGGAGTCT
+
CDAA?B@@BECCCCBAAACCCCBBB<BEF?ABCD@>=??AABA@AC?BC?C?AA@@ADDD3C?BBBBBBABAAA9@<;;;;;*;C@C?BBB:BBB@CDCBCCB;:7;@BB?BCC?BABBBCCCCCCGDCBBB@CAAA>AABBBBAA?B@C@@?@CCECCCC@BBB????BD@DCC?BB???:?BB>ABBBB3BB@BA@AB>A@>9>:=>@A:=7<=B@@=@BBBCCC?C@CCD>???>A@BCDDCABAAABBBCCCBBB999BBB?BBBBBBBBBBBB?BBAAA
@ATNG8:04707:00876
GATGGTAGCATCATGCATATCTCACCAGAAGATCAGGAACTCTAGAAGAATTCAGATTTTTAACTCGAGAGTAAACGTAAAAAGAAGGTTTTACAAGACTCACGTTAACATTATTGCAGCAGTACGCACACAATCGAAGCGCAGTAAGGATGGCTAGTGTAACTAGCAAGAATACCACGAAAGCAAGAAAGAGAAGTACGCTATTAACTATTAACGTACCTGTCTCTTCCGAAACGATGAGTACGAGAGTCAGAGCAGAGCTACCATCGTATCTCAGGAGTCT
+
@<@B@CB@ACCCCICCCCCBBBCBC@CCC@M;;<CC?A9:;BADBB?BB@D?B???>;;;.;<BBBACCCCCCC>><@CDBB3BB>C=@@@7@;;7;BAACCCBB@B@CBB@CB@BDDCCCBBBBBCCBBBC@CCCC>BACBAABB?B@CBB>BCBA@@CD@CBDBBA?::89AA>AA999,7;<9<;>7=@?A?BBA???CCMAE@A@AB>A@BA@@C@C;<<ACB<@=???9?AA@A???ABCCBBBB>>?BBBBBBBBBBA;@>AAADD>>?@A=====7
@ATNG8:04709:00865
GATGGTAGTATCTGCACACTCTGTCCAGAAGATCAGGAACTCTAGAAGAATTCAGATTTTTAACACGAGAGTAAACGTAAAAAGAAGGTTTTACAAGACTCACGTTAACAATATTGCAGCAGTACGCACACAATCGAAGCGCAGTAAGGATGGCTAGTGTAACTAGCAAGAATACCACGAAAGCAAGAAAAAAGAAGTACGCTATTAACTATTAACGTACCTGTCTCTTCCGAAACGAATGAGTACTGTATCTATGTGTGCGCTACCATCGTATCTCAGGAGTCT
+
>:>A:?;;CBCCBB<C?==C??@BB7?@A:9=>@9969:@BBABCC?BB>A=@@?<<>=?.=<BBAAADBBAAA<??@FEEE2CC@C@DDD;;;;GCCCCCCDBB=A?AB@EED>AABBDEDDCCCCCB@?@>ABAB>A@@@AA??;@>A;;7<A@?@AAB?ABB??@@CC@AAA4:9999,9=>;@@@ABB)@@=?0/0=8775;>=@AAA9@7;;CCC@@@?AABB=@>@@D9=::4988<@AA???CBFBBBA?>?A@AAA@?==>=>>>ABBB??:>==@@
@ATNG8:04713:00847
GATGGTAGCTATACGTATATCTATGTACTATTCGTTTCGGAAGAGACAGGTACGTTAATAGTTAATAGCGTACTTCTTTTTCTTGCTTTCGTGGTATTCTTGCTAGTTACACTAGCCATCCTTACTGCGCTTCGATTGTGTGCGTACTGCTGCAATATTGTTAACGTGAGTCTTGTAAAACCTTCTTTTTACGTTTACTCTCGTGTTAAAATCTGAATTCTTCTAGAGTTCCTGATCTTCTGGACAGAGTGTGCAGATACTACCATCGTATCTCAGGAGTCT
+
B@AA>BCCCCCBBBFEDCCCCCC?@@BCCCC?BCDD?CC@C@CBBBDDD?DDBBC?D?CCCC?B?BBCCCCDAA>;;;;;$9A8ABAC>BCBC@BBA<??;>=@A??=?BBCDCCC?BBB>@>ACCC@@?C=>>@@7;;>>>????AAAA===@<::;<@?;?<@>>>@@>>><;<;DE6A:>:=@@@@/@A=<=5=;;::;A>>>=CDC;A?@@A<@<@A=A>==AAA<A;??>>>>7;;A<AAAA>>=>@AAAA?>>>CAA<@@@@@@@AAA??:::8??
@ATNG8:04728:00867
GATGGTAGAGAGACTGTAGCGCACCCAGAAGATCAGGAACTCTAGAAGAATTCAGATTTTTAACACGAGAGTAAACGTAAAAGAAGGTTTTACAAGACTCACGTTAACAATATTGCAGCAGTACGCACACAATCGAAGCGCAGTAAGGATGGCTAGTGTAACTAGCAAGAATACCACGAAAGCAAGAAAAAGAAGTACGCTATTAACTATTAACGTACCTGTCTCTTCCGAAACGAATGAGTACTATGTAGAGCTCTATACTACCATCGTATCTCAGGAGTCT
+
@;?B;CBBDDCBBBCCBDCCC@@?B<BBB?BBBBBC@C@BBBAABB>BB>B>==>>BFFD3D?AABBBBBEBBB:??CBDD;CD@C>BBB:BCCADCCCBBBAA?A@EH?BCC?BBBBDDCCCCCDBB@CD@DD@@<ACCCCCCC@B?B::6;B@@@BCB?BBBBAA>AB@>>?>@@??=5=?=:?@@AB2AB?B:98AAAAA<A=BBAA;?<?ACBB?BCBBABB>B?BCC>BBB??>>BBBBBBBCCAAABB?@???@@AAA8==AAA@<<<===6///99
@ATNG8:04700:00916
GATGGTAGTGTCAGTGCGCGTCGTCCAGAAGATCAGGAACTCTAGAAGAATTCAGATTTTTAACACGAGAGTAAACGTAAAAAGAAGGTTTTACAAGACTCACGTTAACAATATTGCAGCAGTACGCACATAATCGAAGCGCAGTAAGGATGGCTAGTGTAACTAGCAAGAATACCACGAAAGCAAGAAAAAGAAGTACGCTATTAACTATTAACGTACCTGTCTCTTCCGAAACGAATGAGTACTATAGACTATCTGAGACTACCATCGTATCTCAGGAGTCT
+
BBBC@CCCBBCCCADAC=B@@@BCC@CCC@DBBBCC?B>BABBBCC@AA>A@CC@?????.??ABBBBBBBBCC>A?@@CCC5BCAC@CDC=CBCACBAACCB;;:;?BC@CCD?AABABBDCCCCBBBDDD@AABC@BBBBDAAA?A?A@@<@BAABBBD@BAABBD>AA<>>D@DC???8=>>9=@@@@2AB?B888?BBAA<A:==8818;>>BBB?BBBBBCC@B@AA@<A@@?ABBBBBABBBBBCABBCCBBBBBBBBB>BC=>?BBCBB@?877788
@ATNG8:04702:00921
GATGTAGAGAGACTGTAGCGCACCCAGAAGATCAGGAACTCTAGAAGAATTCAGATTTTTAACACGAGAGTAAACGTAAAAAGAAGGTTTTACAAGACTCACGTTAACAATATTGCAGCAGTACGCACACAATCGTAGCGCAGTAAGGATGGCTAGTGTAACTAGCAAGAATACCACGAAAGCAAGAAAAAGAAGTACGCTATTAACTATTAACGTACCTGTCTCTTCCGAAACGAATGAGTACTATGTAGAGCTCTATACTACCATCGTATCTCAGGAGTCT
+
?A@DDDCCBBCCCCCBCCCBCCCD?CCC@BBBC@@>@?BCBBBDA?CA=A?CCCBBBBB3B@DBB???CCBAA;@>@@?@@0AB>B5;;;6;BD@CCBBDC@@@=@=@C@CEC@CCCCCBBBCCCCC@@@C@CBBBCBCCBBCEC?B@CCB?BCBAACCC?AAAAAA?CC?CCD<?@BBA9A9818?AAA/AB=@999@AADD:>;>A??6;7;@CBD@DCBBABB=A?ACC>BCC?@??CDCBABBBBBBBBBBB@@A@@@AA;>>>>@AAA@@@@=??@::
@ATNG8:04722:00908
GATGGTAGATACTCGCTGATACACCCAGAAGATCAGGAACTCTAGAAGAATTCAGATTTTTAACACGAGAGTAAACGTAAAAAGAAGGTTTTACAAGACTCACGTTAACAATTATTGCAGCAGTACGCACACAATCGAAGCGCAGTAAGGATGGCTAGTGTAACTAGCAAGAATACCACGAAAGCAAGAAAAAGAAGTACGCTATTAACTATTAACGTACCTGTCTCTTCCGAAACGAATGACGTACGTGTGACGTACGTGAGCTACCATCGTATCTCAGGAGTCT
+
55==9>CBB<=<<@<9:9>>>A@BB<;;:>B?@@;917-33;:::?6;;7<;@@C@?>@>)7.399::>==887)7;;;;;;*;@=B9@@@4@?C=B999>9;97275//)/)//)/88456==;;AAA@?@D>A;;;9>?=>84344<4999.4444448838<44457:=7===17;777(77717;;;;.7<6=344=<;8A5;5779:5917;A@@=A@@ACCC?B580:3:0/)/////:58///66:<=>>><55555:::7===<A?>>??@A=A??99
@ATNG8:04728:00916
GATGGTAGTATATCGCGTCGCTATCCAGAAGATCAGGAACTCTAGAAGAATTCAGATTTTTAACACGAGAGTAAACGTAAAAAGAAGGTTTTACAAGACTCACGTTAACAATATTGCAGCAGTACGCACACAATCGAAGCGCAGTAAGGATGGCTAGTGTAACTAGCAAGAATACCACGAAAGCAAGAAAAAGAAGTACGCTATTAACTATTAACGTACCTGTCTCTTCCGAAACGAATGAGTACATAGATATACGTATAGCTACCATCGTATCTCAGGAGTCT
+
BBBB@CCCCCCCCCCBBBA:65=B=8=BC@BCCCEEIFACBC@@@C@BC?A@@@@@====,??BBCBABCAAAD@AA@AAAA0@A@C?CCC<BBC?CCCBBBCBB=@;;;6;CC?BBCCCCCCCCDCCBBBD@CBBB@CBBBBABB=A=A;;7;C@@@E;:8:??@@@?9:3:??:??BBC=A:93999::(9@=?::=>A>;;7:=A:;;:=9=?B@@<@ABAAAA@B?BCC>CBB?:99BBBAAABBBBBBBBB>>??AA@A@:==?ABBAAA?AB:??;88
@ATNG8:04741:00903
GATGGTAGATATATGCACGCTCTACCAGAAGATCAGGAACTCTAGAAGAATTCAGATTTTTAACACGAGAGTAAACGTAAAAAGAAGGTTTTACAAGACTCACGTTAACAATATTGCAGCAGTACGCACACAATCGAAGCGCAGTAAGGATGGCTAGTGTAACTAGCAAGAATACCACGAAAGCAAGAAAAAGAAGTACGCTATTAACTATTAACGTACCTGTCTCTTCCGAAACGAATGAGTACTGTATCTATGTGTGCGCTACCATCGTATCTCAGGAGTCT
+
6<<>?@?@BBBCEECCBB=@A@@@@75558;::AA<:?4=A@??8@>AA7@;<;733878$338<=BBBAA??>5=<;;;<<*<?4;7;AB9BBB>@AAB==;99457><7???9BABBC@@ACABCCBBCE?AABB?BBBBBCCC=B6;;@=@CBBBCAA>ABAAAA>AD@DCC?BBBAB=@@@=@AAAA.9:;:999AC?@A;>:>AAD=A:>>CBC@BB@@@@@=@?BBC?AAA=:::??>@AABBBABBAAABCBBBAAA@>::///;677=@A;:::>A
@ATNG8:04741:00918
GATGGTAGGCGTGTGAGAGTCTGCCCAGAAGATCAGGAACTCTAGAAGAATTCAGATTTTTAACACGAGAGTAAACGTAAAAAGAAGGTTTTACAAGACTCACGTTAACAATATTGCAGCAGTACGCACACAATCGAAGCGCAGTAAGGATGGCTAGTGTAACTAGCAAGAGTACCACGAAAGCAAGAAAAAGAAGTACGCTATTAACTATTAACGTACCTGTCTCTTCCGAAACGATGAGTACTGCGTCTCACTCTCGCCTACCATCGTATCTCAGGAGTCT
+
=@00)/7727=;<<>@@ABAA@;;9)5CC?ABBCBA?A@CBBBBBC@CC?C?B@=999::'8:=;=<?@ABBBB<=>>BBBB3AA>A?BCC:BBA=@>:;;:<@@=B:<:76//+/6:;=>A@@??;;;;;A>DAAA=888>>>>@<@<??A<888AB==>=ABBBAA>ABB@>>:>>888-8>@;@A@@@,::4:BBBBBCCB?B@BC@@8;8000@@9=<<@@@@=A=888*8::;>>====;;;A>889@??=:9::,//<6;:=7;;>>>?>>;;;;;;
@ATNG8:04743:00928
GATGGTAGCTGCTGATGATATCTCCAGAAGATCAGGAACTCTAGAAGAATTCAGATTTTTAACACGAGAGTAAACGTAAAAAGAAGGTTTTACAAGACTCACGTTAACAATATTGCAGCAGTACGCACACAATCGAAGCGCAGTAAGGATGGCTAGTGTAACTAGCAAGAATACCACGAAAGCAAGAAAAAGAAGTACGCTATTAACTATTAACGTACCTGTCTCTTCCGAAACGAATGAGTACACATCGTCGTGTCGTGCTACCATCGTATCTCAGGAGTCT
+
<>>C?CCCCCCCBCBCDCCCCCCC@CCCACCED??>?>AAFDCCA=AA?C@BBA;====.>=BCCCBBABDDC>AAABEDD5DD?C5;;;.;CC@CCCCDCD;98;?BC@EBB?BBCBCCCCCECCC@@BD?CBCC@BBAACCAA>A@D;:;;CCBCCCC?ADCCBB?BB@BBA=@@999+9>>:9999:(9A>B9:8ABA=>:>=AAAA;?<?BA@@=@BBBBCC@B@BBB=BCC@??>BBCBBBAABBBCCCBAAA??>BDD?AACAAAAAABAD?BBB>>
@ATNG8:04698:00965
GATGGTAGTATATCGCGTCGCTATCCAGAAGATCAGGAACTCTAGAAGAATTCAGATTTTTAACACGAGAGTAAACGTAAAAAGAAGGTTTTACAAGACTCACGTTAACAATATTGCAGCAGTACGCACACAATCGAAGCGCAGTAAGGATGGCTAGTGTAACTAGCAAGAATACCACGAAAGCAAGAAAAAGAAGTACGCTATTAACTATTAACGTACCTGTCTCTTCCGAAACGATGAGTACTATAGACTATCTGAGACTACCATCGTATCTCAGGAGTCT
+
:::A=@BAABDBBBDDCCCCBBBCD@CDC@CCBBBB?BAFCCCCBB@AC@C@AABCBBBB3B?AAADBABACCD=A@;;;;;*;D=A5;;;*:BB=BGEG@@@;;4;@;<7;DC<@;;:B;;;AAACCDC;;7;@@B?BABAAACB@CADCB@BBCBBBBB?BBBCCB@BB<>>A?BAAAE=BBB??????,=A==>>>@AA>:6;9@<;:+/+/7>><GCCBBABB?C?CCC>???>AAAA???CDCDCAA;;@BBBBBBBBB?BCCBBABBBBBC?A@??9
@ATNG8:04720:00949
GATGGTAGCATCATGCATATCTCACCAGAAGATCAGGAACTCTAGAAGAATTCAGATTTTTAACACGAGAGTAAACGTAAAAAGAAGGTTTTACAAGACTCACGTTAACAATATTGCAGCAGTACGCACACAATCGAAGCGCAGTAAGGATGGCTAGTGTAACTAGCAAGAATACCACGAAAGCAAGAAAAAGAAGTACGCTATTAACTATTAACGTACCTGTCTCTTCCGAAACGAATGAGTACTGCGTCTCACTCTCGCCTACCATCGTATCTCAGGAGTCT
+
CCAA?@CDDECCCCCCCBBBCCCCC@CBB@BBCB996:;@@@BAA@=A@>A>????>BBB+B>BBBCBCBCCCC=??@@?@?,@B>B<@@@7@AA=AAAACCCCC=@=@@=@CE@BBCFCBBBBBDDDCCCC@DD@@>ABBBBB@?9@=>>>;@AABCCCC@CAAABB@BB?BBB?BCA@?8@9929BDDF2CC?B?@@CB?>><>=@?@B5738BCBB@CBBBC@@=@?ABB?BBB?ABCCBBBBBAABBBBCCBBCCBB@BBC?BCACACCCCABB?BBA89
@ATNG8:04731:00967
GATGGTAGGCACTGCGCACATATCCCAGAAGATCAGGAACTCTAGAAGAATTCAGATTTTTAACACGAGAGTAAACGTAAAAAGAAGGTTTTACAAGACTCACGTTAACAATATTGCAGCAGTACGCACACAATCGAAGCGCAGTAAGGATGGCTAGTGTAACTAGCAAGAATACCACGAAAGCAAGAAAAAGAAGTACGCTATTAACTATTAACGTACCTGTCTCTTCCGAAACGAATGAGTACACATCGTCGGTCGTGCTACATCGTATCTCAGGAGTCT
+
666<9;::85559999565<555;;3;;;7<>?DCC@C@CBCBBBC<?:7;588833337'34333:==<:=;<3<8;9494$5=:?:@DD9DDD496;?;====:C<@@=@AC@CBAADCCHCB;;0<<00*00/:5<?;;;4456:7<5905>??@BBB?BBAAAA=@A<??A=?=777)777377888'77/2228888::;>,5525-249:ABB?B?>>A88276777*8;>9>BABBBBBBB?70000+0000=BDABBBABBBDBAA8929>;>=
@ATNG8:04740:00945
GATGGTAGTATATCGCGTCGCTATCCAGAAGATCAGGAACTCTAGAAGAATTCAGATTTTTAACACGAGAGTAAACGTAAAAGGAAGGTTTTACAAGACCCACGTTAACAATATTGCAGCAGTACGCACACAATCGAAGCGCAGTAAGGATGGCTAGTGTAACTAGCAAGAATACCACGAAAAGCAAGAAAAAGAAGTACGCTATTAACTATTAACGTACCTGTCTCTTCCGAAACGATGAGTACTATAGACTATCTGAGACTACCATCGTATCTCAGGAGTCT
+
<=5;26>?CDCCCEEGCCCCCCBCC@BBB@BBCBCC@C@BBBBCCC@CC>A>@AABCCCC3C?CAABBAACCCD;@@ADEG;C@B=A=@@@7ABB>;;;;.<@:;69=@D=CCB@CFCCBBBBBBBBCCCCC?CCBB?BCCCCC995:?A@@?ACCAAC:97:C@?@B@BB>BBC?@@9:9:&333,33333$3718;BACBBBB?B?BC>>:=<CCD@A;A<>>?>A293:65.6000BBA@AACBBBBBBAAACFAAABBA@B?BBBBCCBBAAAA?@@>88
@ATNG8:04741:00989
GATGGTAGTGTCATATGAGGTGTGTACTCATTCGTTTCGGAAGAGACAGGTACGTTAATAGTTAATAGTCTGTACTTCTTTTTCTTGCGTTTCGTGGTATTCTTGCTAGCTTACACTTAGCCATCCTTACTGCGCTTCGATTGTGTGCGTACTAGCTGCAATATTGTTAACGTGAGATCTTGTAAAACCTTCTTTTTACGTTTAACTCTCGTGTTAAAAATCTGAATTCATCTAGAGTTCCTGATCTTCTGGCTCTCGTAGACAGATCGTATCTCAGGAGTCT
+
CBBB?B@IC966<;;;;;>:>===<AA=<<<7::;>7>>:>9===@>>?<<<<65.5.555<7<:>;<<>BBBCBB?BBDCD5AB@C000=<:-//699818;+//:9/33388333,3998?@85:5<///<<A@:>>>><>>@<<<<<<@0/0=77>7)//7)//274:<999:8844.44333&438344444$3;:<<6=:;88;;////)////$/99;;595:;;;;=>;;;7;7<<?BAB=;;;4;>??>@=>9:<<556;;;>;99955.5999;
@ATNG8:04712:00996
GATGGTAGTCTCAGATAGTCTATAGTACTCATTCGTTTCGGAAGAGACAGGTACGTTAATAGTTAATAGCGTACTTCTTTTTCTTTGCTTTCGTGGTATTCTTGCTAGTTACACTAGCCATCCTTACTGCGCTTCGATTGTGTGCGTACTGCTGCAATAATTGTTAACGTGAGTCTTGTAAAACCTTCTTTTACGTTTACTCTCGTGTTAAAAATCTGAATTCTTCTAGAGTTCCTGATCTTCTGGTATGACTAGTGTACTACTACCATCGTATCTCAGGAGTCT
+
;;6;8=<@BB;55555555559;454>::4997<=@@==BACACCA@;<?7::@:>:8.:443-45>9<<<>::;055<<<'333(33<;2546616>>9>>96:AAB@?ABBB;;;B<@@A<A=AEAABCCDACCCC@CCCC;;;BA;;;000::)0/)/)//)/)4445455>@855555&5.545555&59:::09////////<:====+=666<8=6;;8699995@7?5?@@AAA=@@@<AC;;:BBBB;:9A@?ABBAB>BB@@AA:::>>>:>?>?=
@ATNG8:04742:00991
GATGGTAGCAGACGTGACAGAGCGCCAGAAGATCAGGAACTCTAGAAGAATTCAGATTTTTAACACGAGAGTAAACGTAAAAAGAAGGTTTTACAAGACTCACGTTAACAATATTGCAGCAGTACGCACACAATCGAAGCGCAGTAAGGATGGCTAGTGTAACTAGCAAGAATACCACGAAAGCAAGAAAAAAGAAGTTACGCTATTAACTATTAACGTACCTGTCTCTTCCGAAACGAATGAGTACGATGAGATCTCGTGTGCTACCATCGTATCTCAGGAGTCT
+
6>>@;CBBC>CA<<CBB>BBCBB;;7;BB@BEDD:99:>AABABBC?CC?C@?>???<<<,=;@@>@@ABBBAA<A9;:BBB1CC?D=BBB:BCC>BA;;:@@//)/6::7;;=9;;=BBBBBCCBAACCBDABBBH?BABBBBCD=A>B;;9;DBBCCBC=AA?@@B?BB?BAA>AB@?=8=77//;==@@'=>;//*//<>A@@<@;>==A<A===BBB=AAA@??B>A79:C;B??<?AA??????BBBBBBC??>>A===?==9=>>?;;;;;;>>8==???
@ATNG8:04710:01047
GATGGTAGTGTCATATGAGAGTGTGTACTCATTCGTTTCGGAAGAGACAGGTACGTTAATAGTTAATAGCGTACTTCTTTTTCTTGCTTTCGGGTATTCTTGCTAGTTACACTAGCCATCCTTACTGCGCTTCGATTGTGTGCGTACTGCTGCAATATTGTTAACGTGAGTCTTGTAAAACCTTCTTTTTACGTTTACTCTCGTGTTAAAAATCTGAATTCTTCTAGAGTTCCTGATCTTCTGGTCTACTACACTGTACTCTACCATCGTATCTCAGGAGTCT
+
BECA?CDDABBBBCCCCCCCCDDCBBBBBBBC?BBBD>ED?C?CBCCCCC@CCCCC=A?BDBA<@=@CCBBCCBB@BCDDD2CC?BBBB<@AC=BCB?CC9;;ACCB@CCCCCBBB@BFC@B?ACCC@??B?B@@@?CBBAAADDCCCCCB@AA@CCC@BB>A?ABBBCBCA@=B::::.:;@>;;;;;*;B@BB>CBBBBCBAAA5;;;;*;@@AA@C@CD?B@CBBBC@D@BBABBB?BBC@FGGDCBBBDCCCCCDBBBCC@BBBBCCCCBCCC?@?@9:
@ATNG8:04710:01060
GATGGTAGAGAGACTGTAGCGCACCCAGAAGATCAGGAACTCTAGAAGAATTCAGATTTTTAACACGAGAGTAAACGTAAAAAGAAGGTTTACAAGACTCACGTTAACAATATTGCAGCAGTACGCACACAATCGAAGCGCAGTAAGGATGGCTAGTGTAACTAGCAAGAATACCACGAAAGCAAGAAAAAGAAGTACGCTATTAACTATTAACGTACCTGTCTCTTCCGAAACGAATGAGTACGATGAGATCTCGTGTGCTACCATCGTATCTCAGGAGTCT
+
99<A=AABCBCCCB;66665>5;9;0>:><@CBBBB?A?@@ABBBBABB>A?A99:BBBA1B@BBAAABA?899+9@;;;;;*;C=?5;;05;<7?AAACCCCC@C@BB?ABC?A@AABBDDCEAAACCCD?CBBB@BBBBBBBB?C?B@@>@BCDDCCA?CCCCBB>>?;?BA?AA:9927==>DCCCC3BB@B>>>@@@@@<><>?DD7;7:@B@A?AB@@@A@<>;???9?@@=@99:?===>??9009//.3.2252227.556555822228377222
@ATNG8:04712:01072
GATGGTAGCGCACACATAGATACAGTACTCATTCGTTCGGAAGAGACAGGTACGTTAATAGTTAATAGCGTACTTCTTTTCTTGTCTTTCGTGGTATTCTTGCTAGTTACACTAGCCATCCTTACTGCGCTTCTATTGTGTGCGTACTGCTGCAATATTGTTAACGTGAGTCTTGTAAACCTTCTTTTACGTTTACTCTCGTGTTAAAATCTGAATTCTTCTAGAGTTCCTGATCTTCTGGATAGCGACGCGATATACTACCATCGTATCTCAGGAGTCT
+
CBAC@BBCBBCCCBDCEBCCHCCBCCAA>@0.)...*-/)/)/;<<A;;8;A?AA=@>A?BA7::;CCCGBB<:5;>@>2@@=9:9==6=88<7:;;6::74438?@;ACCCCC;;9;BB7;:;CCCCDCC@CCCC@CBBAAAAA@@BCCCBBB?CBD@@@=@<A;;;CCCCD?B;;;/;5;<A@CC7C@;;;0;CCABBBBBB=A@A3CA@;;8;?BB?BHCCCBC@B?BCBCBB?B@@=@DCCCDDBBBCCCCCCCDBB?BCCCCCCCCC??;???98
@ATNG8:04704:01136
GATGGTAGGACGAGCGTCTGAGAGGTACTCATTCGTTTCGGAAGAGACAGGTACGTTAATAGTTAATAGCGTACTTCTTTTTCTTGCTTTCGTGGTATTCTTGCTAGTTACACTAGCCATCCTTACTGCGCTTCGATTGTGTGCGTACTGCTGCAATATTGTTAACGTGAGTCTTGTAAACCTTCTTTTTACGTTTACTCTCGTGTTAAAAATCTGAATTCTTCTAGAGTTCCTGATCTTCTGGCTGCGCTGATATGCGCTACCATCGTATCTCAGGAGTCT
+
99:A>A<>:=;566:<<<==<@<A095;666>:@>><5<@;:5:;99955.5555;8<6;;;<5=47///7799<499999(54.4;<>46669<@@B=;;29;;>@@256;6559<75555:.55/7///<8<<=?466>666@@@=9900/0<60//6:;6;6;;;;;==99.4444)5./3/////$//9::)56>;77;///)/777'77:55.5.5:699954495:.54:<44.445.55555555555;666<>9915599:<<<<>;;7;;;?<
@ATNG8:04722:01131
GATGGTAGTCTCAGATAGTCTATAGTACTCATTCGTTTCGGAAGAGACAGGTACGTTAATAGTTAATAGCGTACTTCTTTTTCTTGCTTTCGTGGTATTCTTGCTAGTTACACTAGCCATCCTTACTGCGCTTCGATTGTGTGCGTACTGCTGCAATATTGTTAACGTGAGTCTTGTAAAACCTTCTTTTTACGTTTACTCTCGTGTTAAAAATCTGAATTTCTTCTAGAGTTCTGATCTTCTGGGATGTTTGCGCAGTGCCTACCATCGTATCTCAGGAGTCT
+
@@>@<?::>ABA99<CABBDCFCCCCCBBBA@>@DDF?BA=A=BBBCBCE@CCBBB?B=?A??:@;@?@;9;6::+/0>>>,00+/6:>1:89:5:6:79B699@BBD?CCCCCCCC@D;;7;?DCIFDCCF@DC@@=ACBCBBCBBBBB<<;CC@CBC@BB@C=@ABBBBCCD@;;;LF:B>B?@AAA@,@@@AC9B0000000/99A=A>1;9=9@299,9@9=9990/0)/////:;8>=>=29////)///79<A??:<;;7<<599@@A@CCB<@>;00
@ATNG8:04725:01168
GATGGTAGTGTCAGTGCGCGTCGTCCAGAAGATCAGGAACTCTAGAAGAATTCAGATTTTTCAACACGAGAGTAAACGTAAAAAGAAGGTTTTACAAGACTCACGTTAACAATATTGCAGCAGTACGCACACAATCGAAGCGCAGTAAGGATGGCTAGTGTAACTAGCAAGAATACCACGAAAGCCAAGAAAAAGAAGTACGCTATTAACTATTAACGTACCTGTCTCTTCCGAAACGAATGAGTACACATCGTCGTGTCGTGCTACCATCGTATCTCAGGAGTCT
+
////,/;>@ABBB9:9=665:::4504<<8;;;;:=8<8<<<<?:?9<<8=7:3333333$332343<<<=:88?6?<==BBB1@?:@4;;;&9>>.4555/7///)/4::,56>466>>>6666@@FCCCCC@BBCC?BBBBBGCC60,000+0>@@@AAB7:9@>>=;?B<>:=7;6///)//(/4::;;;+8818///69:;@7;7=>>949599>CC996<<<5545<@A@=AAC=????@?AABB=BBBB@@@@@??:99?A?B??????@@?8938A@??
@ATNG8:04735:01176
GATGGTAGCACACGAGATCTCATCGTACTCATTCGTTTCGGAAGAGACAGGTACGTTAATAGTTAATAGCGTACTTCTTTTTCTTGCTTTCGTGGTATTCTTGCTAGTTACACTAGCCATCCTTACTGCGCTTCGATTGTGTGCGTACTGCTGCAATATTGTTAACGTGGGTCTTGTAAAACCTTCTTTTTACGTTTACTCTCGTGTTAAAAATCTGAATTCTTCTAGAGTTCCTGATCTTCTGGGTGCGCTACAGTCTCTCTACCATCGTATCTCAGGAGTCT
+
BBBB?BACA@BBAAACBBBBBBCCHFABBECCACCCC>BC@D@A@@FB@A>@CC@@<@=::4B4>6:ABBBCA@?=ABDDD1??<?779*3:8>9><A<BB=?>BBBB?BCCB@>::6:@@<@=?@@A>>>?<AA=>:>?@@@@A@AAA???@@@<=>=<?>:?<>>>?A9@AA9<<DDE5D7;7;=FFD/?@@@@7;<@@@@@@@@<=@@@,7///>9>9=>:>?@=;;;:?;=>=CCD676::1///:98>AAAA===>>>?B<?=>>CB:::AAB<>@=>>
@ATNG8:04701:01221
GATGGTAGCGCATATCAGCGCAGCCCAGAAGATCAGGAACTCTAGAAGAATTCAGATTTTTAACACGAGAGTAAACGTAAAAAGAAGGTTTTACAAGACTCACGTTAACAATATTGCAGCAGTACGCACACAATCGAAGCGCAGTAAGGATGTCTAGTGTAACTAGCAAGAATACCACGAAAGCAAGAAAAAGAAGTACGCTATTAACTATTAACGTACCTGTCTCTTCCGAAACGAATGAGTACGATGAGATCTCGTGTGCTACCATCGTATCTCAGGAGTCT
+
BA@A=@;?AABBCICCBBBB9;;CC>DBC@CDCCBC?B?BBBBCBB?BB@C@DBCBBBBB5BACCCCCCCCCCC;BB;;;;;*;C>B4;;;.;BB>CBDDDCCCC@B?@@=?@@?ABBCCCCCCDBBBBBBCBAABCABBCCCCBB@BAFAAACDBCBCCC?BBBAAA=@D>::;>BCACE=:9:@AABBA3@A=AABCCCBBB@CAGCCC@B@BCCCD@CCBCA@@292:??8@AB?;;:BAAABCDCCABBBBBBBBB>>>BB>>=?BCCAAAAAA<@@@::
@ATNG8:04702:01221
GATGGTAGGCACTGCGCACACATCCCAGAAGATCAGGAACTCTAGAAGAATTCAGATTTTTAACTCGAGAGTAAACGTAAAAAGAAGGTTTTACAAGACTCACGTTAACAATATTGCAGCAGTACGCACACAATCGAAGCGCAGTAAGGATGGCTAGTGTAACTAGCAAGAATACCACGAAAGCAAGAAAAAGAAGTACGCTATTAACTATTAACGTACCTGTCTCTTCCGAAACGAATGAGTACGAGAGAGCACACGTGTCTACCATCGTATCTCAGGAGTCT
+
::9:6:<?:;;=;;;<<:5555555)5998=666C@=@?:99BBCC?AB@D>@<A;::;;)0+00:<=BB:?;>7:>@@==>,49.57@@@4@;929;===??>?6:4:B@?A@?C@??BBDDCCCCCCCBB@B<;;?DCBBAA89498=9909>>@BBBB?BA@AAB;??>AA@8<;///(///(/::::)//(325988...2627635,2+28=@@=@@999==:?<9::/8881777;;?@>><88@==B@??=:-.-6--(-//6=B@B@B<:175557
@ATNG8:04704:01225
GATGTTTAGATATATGCACGCTCTACCAGAAGATCAGGAACTCTAGAAGAATTCAGATTTTTAACACGAGAGTAAACGTAAAAGAAGGTTTTACAAGACTCACGTTAACAATATTGCAGCAGTACGCACACAATCGAAGCGCAGTAAGGATGGCTAGTGTAACTAGCAAGAATACCACGAAAGCAAGAAAAAGAAGTACGCTATTAACTATTAACGTACCTGTCTCTTCCGAAACGAATGAGTACTGTATCTATGTGTGCGCTACCATCGTATCTCAGGAGTCT
+
444444)44;:<<>><A;===;;;==85558<555=<8<:599A?>;=?@6<2;;<;<<<;'7173339:>@>?A9739<==.::5:7@@@4=>A<@?@@B>=A@=@:99049;64558::;9566;99=6616===9;;;???AA=@>>00,0>0/0?;?:998===78557B;89=777)7@@<BBBCA2CC@B778==9771717222386759545445@@==40+0/0(///)//99:;;8:<89=9:99;7777777::;::88;:8;9222+...--
@ATNG8:04722:01193
GATGGTAGTATAGAGCTCTACATAGTACTCATTCGTTTCGGAAGAGACAGGTACGTTAATAGTTAATAGCGTACTTCTTTTTCTTGCTTTCGTGGTATTCTTGCTAGTTACACTAGCCATCCTTACTGCGCTTCGATTGTGTGCGTACTGCTGCAATATTGTTAACGTGAGTCTTGTAAAACCTTCTTTTTACGTTTACTCTCGTGTTAAAAATCTGAATTCTTCTAGAGTTCCTGATCTTCTGGTGAGATATGCATGATGCTACCATCGTATCTCAGGAGTCT
+
EFBB@BBCCCBAADDDCCBBCBCCBBBBBC??<@??@<@C>A?BBCBBBB?BBBB@>A>BACA>A>ABBBBBBB@=?<<<9.<@<?>AA9>B@@<@BB>BB;:8<@??<??AA?A=>;@@@7=7=@@@>>>>;CCCA5;;?>>?@=??A>@>>>A<???<@@<@=>>>A?@@=<6=>=>=2>:?:=>???/>?88818;:///;99>=CCDC/A:::A=A;>>=A>>?@@@6;7;AAAAA;>>A<?>@>>@<=>>>@>>>>>>;;7;>><>>???@@@<@AA>>
@ATNG8:04723:01197
GATGGTAGTACATGATAGACGACACCAGAAGATCAGGAACTCTAGAAGAATTCAGATTTTTAACACGAGAGTAAACGTAAAAAGAAGGTTTTACAAGACTCACGTTAACAATATTGCAGCAGTACGCACACAATCGAAGCCGCAGTAAGGATGGCTAGTGTAACTAGCAAGAATACCACGAAAGCAAGAAAAAGAAGTACGCTATTAACTATTAACGTACCTGTCTCTTCCGAAACGAATGAGTACGAGAGTCAGAGCAGAGCTACCATCGTATCTCAGGAGTCT
+
CBCA>BCCCDCCCCCCBCCDBBBCC@CCCACBBB@A=@=AABCCCB?AA>A@BBBCCCDD5C@CCCCCCCCCBB>BCAAAAA2AC=B2:::*;CC?CBBBDCC??>@@CB?BDC?CCAAABACBCBBBBCCD@BBBC@BB<??@AAA=A>BAA=ACCCCBBB@BBBABD@BB@BA@<>?999+9==9?BFDD2CC?B@??BAABB?B?AAA>5:7;?CCC@CCBBBBB@C@CCD=BBB>ACCCBBBBBC?=?ABA@BB@BBBBBBC?CBBCBBBBCB@A<:;:==
@ATNG8:04723:01227
GATGGTAGGACGAGCGTCTGAGAGGTACTCATTGTTTCGGAAGAGACAGGTACGTTAATAGTTAATAGCGTACTTCTTTTTCTTGCTTTCGTGGTATTCTTGCTAGTTACACTAGCCATCCTTACTGCGCTTCGATTGTGTGCGTACTGCTGCAATATTGTTAACGTGAGTCTTGTAAAACCTTCTTTTTACGTTTACTCTCGTGTTAAAAATCTGAATTCTTCTAGAGTTCCTGATCTTCTGGTGTCTGATCTGTATCACTACCATCGTATCTCAGGAGTCT
+
<<<D?BBC@CBBBBBBBCDBCCBB?BCCDCCC?BCF>CB@B@CCCCCCD?CBCBA>@?CCBB?B?CBACCCCAA?BCDCC3AA>ABBC>CCBB>BBB@CC;==ABBB?BBBBBBBA8<<=7==AACA?><>9?A><8><?>===@@B@@@@@??==>=<@@<@<@???@@@;;6:?@@@3@<>98////(/:333)--7---96694<999.6;;>>:>=@B;@AAD=:;5;188<=;;6;?@;@@@@>?>AAAAA@@@@<<<>9>??>>>>>>@=<8=?;;;
@ATNG8:04730:01194
GATGGTAGCGCATATCAGCGCAGCCCAGAAGATCAGGAACTCTAGAAGAATTCAGATTTTTAACACGAGAGTAAACGTAAAAAGAAGGTTTTACAAGACTCACGTTAACAATATTGCAGCAGTACGCACACAATCGAAGCGCAGTAAGGATGGCTAGTGTAACTAGCAAGAATACCACGAAAGCAAGAAAAAGAAGTACGCTATTAACTATTAACGTACCTGTCTCTTCCGAAACGAATGAGTACGAGAGTCAGAGCAGAGCTACCATCGTATCTCAGGAGTCT
+
BB@@=@?@@CDCCCBCCCCCCEECG>DBB@BCBB;;7;>BBCEFCC@?@=?>AABBBDDD2D@CCCCCCCCCCE8@@9::::*;E?C?CCC9CBBAHBBBBBDFF?B?BF@CAA?ABBBCCCCB@@@EBCCD@CCCC@CCBBBB??;@=A:99;CCCBD@@>@BBABB?BB???@=??AA?8@??;?CCCC3BB?C::9CCCCD=A>AA@=5;5;ABCB@CAAABBB?B@CDH?EDD?AAACCCBBBBA>??BBBA@@@999@AA>BBBBCCCEBB@@;===88
@ATNG8:04730:01237
GATGGTAGGCGTGTGAGAGTCTGCCCAGAAGATCAGGAACTCTAGAAGAATTCAGATTTTTAACACGAGAGTAAACGTAAAAAGAAGGTTTTACAAGACTCACGTTAACAATATTGCAGCAGTACCACACAATCGAAGCGCAGTAAGGATGGCTAGTGTAACTAGCAAGAATACCACGAAAGCAAGAAAAAGAAGTACGCTTTTAACTATTAACGTACCTGTCTCTTCCGAAACGAATGAGTACGATGAGATCTCGTGTGCTACCATCGTATCTCAGGAGTCT
+
BBBB@CCC@CBCCBBBCCC>?A;;;)6BC@CCCEBB>B@BBBCBCC?AA?A@BAA>>>>?.?@BBBABBBBBBB>BBBBCDD3>><><??A5>?A?BBB===AAA<@;@@;A?C5=;?AA>?@@A<>@>AA9>>><:>AAAA@<=:==>>><@@@AAA@@;@A??AD?CC>ABB?BBBBB==<=766666(6=;@@@A?9999-:8=>??;@;??A??<?@==<??<?;?AA:A>>9>AAACAA9;<@>@@=>88:??>>=A??;?ABBBEGECCCC@CCB??
@ATNG8:04741:01222
GATGGTAGACATATCGTACTCTCTGTACTCATTCGTTTCGGAAGAGACAGGTACGTTAATAGTTAATAGCGTACTTCTTTTTCTTGCTTTCGTGGTATTCTTGCTAGTTACACTAGCCATCCTTACTGCGCTTCGATTGTGTGCGTACTGCTGCAATATTGTTAACGTGAGTCTTGTAAAACCTTCTTTTTACGTTTACTCTCGTGTTAAAAATCTGAATTCTTCTAGAGTTCCTGATCTTCTGGTGAGATATGCATGATGCTACCATCGTATCTCAGGAGTCT
+
@DBB?BBCCBBCCCBCCCCCCBBBDDCCCBBB@BCBB>BF?B?ABBBBBB?BBBBB?B?BBBD?C>@BBBACC:9959===*>?=B=88190//6@::8>?;??@A@@<????ACCC=AAA;><>>>>=>=?<@??>;?>>>>=A>>>?>@<<;;59;<:9:4:<AA@@CAAAA8==AAA5A:?;>@>>>.>A===6<??888><<=9=CCD.><<<D;A<A?;>>>AAAA;?<AABD=;7;@>7==<<<>>>@>><<<>>>>=<8<===>A@@AAAA;>@@?=
@ATNG8:04703:01246
GATGGTAGAGTATCATGTGTATCTCCAGAAGATCAGGAACTCTAGAAGAATTCAGATTTTTAACACGAGAGTAAACGTAAAAAAGAAGGTTTTACAAGACTCACGTTAACAATATTGCAGCAGTACGCACACAATCGAAGCGCAGTAAGGATGGCTAGTGTAACTAGCAAGAATACCACGAAAGCAAGAAAAAAGAAGTACGCTATTAACTATTAACGTACCTGTCTCTTCGATACGAATGAGTACGTGTGACGTACGTGAGCTACCATCGTATCTCAGGAGTCT
+
BCBB@CCCCCEDDBBBCDCCCDDCB?BBA?BBCCAA>A@BACBB@@;@B<@=ABABCDCD2D@DDCBCCBCCBB;@@;;;;;;#9;7<=>>>2=C@9;ADCBBB995:>AB@BCC?BBBBBBBBCDCCDAAAC@CCCD>AADBBBBB?CACBB?BDCBBBCC@BCBBAA;@A=:99=@CABB>A@@;999999%9@<?99:BBBCA<A;?@AB;?:>>DDDBCCCCC::6;@@@BDAA?ABBBBCBBCCCBCCC@@9::ABBAAACABAAAABBBBBBB?BCCAB
@ATNG8:04706:01255
GATGGTAGCTATACGTATATCTTTGTACTCATTCGTTTCGGAAGAGACAGGTACGTTAATAGTTAATAGCGTACTTCTTTTTCTTGCTTTCGTGGTATTCTTGCTAGTTACACTAGCCATCCTTACTGCGCTTCGATTGTGTGCGTACTGCTGCAATATTGTTAACGTGAGTCTTGTAAAACCTTCTTTTTACGTTTACTCTCGTGTTAAAAATCTGAATTCTTCTAGAGTTCCTGATCTTCTGGTAGAGCGTGCATATATCTACCATCGTATCTCAGGAGTCT
+
BJCC:BBCCCCCCDCCCCCCCCC=CCCDCB@@<ACCC>CCAD@BBBCBCC?DDCBA?A?CCCC?C?BB@@@BBBB?><;;;.<??BCBC;CAAB?AAB?BB<@@ADBB?ACACCAAA<@=A;A;>>>>>>>?;AA<<:=>?=>><<<AAAA>>>>:>?>==?9=;>>>>>?AAA=B<<<9-;6<;>>AAA.A@555.566///=98<:=BAC/?;;;A<A;>>:=@>A>==:=<AA???B7;;A=@@@676;;;BAAA??AAAAC;A;;;AACAAAAA;=>><<
@ATNG8:04706:01271
GATGGTAGTGTCATATGAGAGTGTGTACTCATTCGTTTCGGAAGAGACAGGTACGTTAATAGTTAATAGCGTACTTCTTTTTCTTGCTTTCGTGGTATTCTTGCTAGTTACACTAGCCATCCTTACTGCGCTTCGATTGTGTGCGTACTGCTGCAATATTGTTAACGTGAGTCTTGTAAAACCTTCTTTTACGTTTACTCTCGTGTTAAAAATCTGAATTCTTCTAGAGTTCCTGATCTTCTGGACAGAGTGTGCTGATACTACCATCGTATCTCAGGAGTCT
+
<==B?DDDDDBCCCCDCBCCBBBCCABBBDCC?CAAA<BB@BBCCCBCCCABBBBA?A@DCCC?C@BBBDBCBBC<@@@>>,??=@DEG>AABC;;;F@CC?AABCCC?CCECCCCC@BAC?CBCCCCBBBB?BEEF?@ACCCCCCDCCCBBBCCABBA=@@6:6;B@@@DBA@;?;;;;.<<@=;;;;.9B?@A<ABB@@@BA@@4::9:(:@@@?>@?CC@BBCCCBB@B?BBBCDMA;;;ADECCCDCBCBBBDFCCCBBB?@A;;;CDCCCCC@CBBBB
@ATNG8:04729:01272
GATGGTAGTGTCATATGAGAGTGTGTACTCATTCGTTTCGGAAGAGACAGGTACGTTAATAGTTAATAGCGTACTTCTTTTTCTTGCTTTCGTGGTATTCTTGCTAGTTACACTAGCCATCCTTACTGCGCTTCGATTGTGTGCGTACTGCTGCAATATTGTTAACGTGAGTCTTGTAAAACCTTCTTTTTACGTTTACTCTCGTGTTAAAAATCTGAATTCTTCTAGAGTTCCTGATCTTCTGGAGATACACATGATACTCTACCATCGTATCTCAGGAGTCT
+
@@@B?BCCCCBCDCCBBBDDBBBCCB@A@@@@=@BBB>CC?C@CCCECBB@CCCCC?D@BBBA?B?CDDDAAAB@;99999)9A?CCCD=CCAB?BBD@CE?AABDCC@CCCCCDCC@CCC@C@BDCCBBBB@CECC@CBBBBBCCDCCCDDAAA?BBC@CC>?>?BBBCDCCC=@9999*9=?8::9:9*;@@AD=BBCCCCCBBB<AB@A0CBBBB?A?AGBCCDBBBB?C?BCCDCC?CCC?CCCCCCCDCCCCBCCCCCCC?CC?AACC@@@BB?>>>>>
@ATNG8:04731:01276
GATGGTAGCGCACACATAGATACAGTACTCATTCGTTTCGGAAGAGACATGTACGTTAATAGTTAATAGCGTACTTCTTTTTCTTGCTTTCGTGGTATTCTTGCTAGTTACACTAGCCATCCTTACTGCGCTTCGATTGTGTGCGTACTGCTGCAATATTGTTAACGTGAGTCTTGTAAAACCTTCTTTTACGTTTACTCTCGTGTTAAAAATCTGAATTCTTCTAGAGTTCCTGATCTTCTGGAGATACACATGATACTCTACCATCGTATCTCAGGAGTCT
+
A>@B?B@A@CBCCCDCBCDCCCC;;:=><<AB@CDCC>CC@C@CDCCBB;90>>00+0)/8771:=@@@CBCCBB?BAA@@,;;59>@B6;9:949>@=?A79;BBBB=A@@@@CBC6;;@=A>AABBBBDC=@A@A=ABBBCCBBB;<;CBBA@=A;;5;@=@=AAA@@@BBB?AAAAA9A=A=;<<<.:@@BC<B@@?@@??>>2:999'9==:;4;2:B>AAACCCC?B<@@@AAA7;;B?BD@@@BC@BACBBBBBBDCB?B@@@ABBBBDCC@BBBCC
@ATNG8:04740:01258
GATGGTAGATATATGCACGCTCTACCAGAAGATCAGGAACTCTAGAAGAATTCAGATTTTTAACACGAGAGTAAACGTAAAAAGAAGGTTTTACAAGACTCACGTTAACAATATTGCAGCAGTACGCACACAATCGAAGCGCAGTTAGGATGGCTAGTGTAACTAGCAAGAATACCACGAAAGCAAGAAAAAGAAGTACGCTATTAACTATTAACGTACCTGTCTCTTCCGAAACGAATGAGTACTGTATCTATGTGTGCGCTACCATCGTATCTCAGGATCT
+
B@BB;66AC@;AB;@;;;666<>@C:>>?;BCBAAA6:68?A<BBB>BC?A<87333333$34;;444<=::AA;@<@@@@@0??=B5;;;&5BD6?BBCCCCEE@D?BB@CBB>A@CCCBBBCCCCCCCCC@BBBB?BBCBBBC@CC?B@@>ACDCCBBA@CCBBBB?BC@DBB@BBAAA:??B@BBBBB3BC@C:99BB@DE:=:>?AA=?<?@BBB@CB@@@AA=@?A@@<A:99:BBBCBBBBBBBCBBBBBBBBBCBBBB@B@::>A888??;5;6//
@ATNG8:04753:00645
GATGGTAGTGTCATATGAGAGTGTGTACTCATTCGTTTCGGAAGAGACAGGTACGTTAATAGTTAATAGCGTACTTCTTTTTCTTGCTTTCGTGGTATTCTTGCTAGTTACACTAGCCATCCTTACTGCGCTTCGATTGTGTGCGTACTGCTGCAATATTGTTAACGTGAGTCTTGTAAAACCTTCTTTTACGTTTACTCTCGTGTTAAAAATCTGAATTCTTCTAGAGTTCCTGATCTTCTGGAGATACACATGTACTCTACCATCGTATCTCAGGAGTCT
+
5::=?BBCBBBBDFBBBDCCBBBBBCCBBBBB@BCCC?CD?C@CECCCEDACBBBC?B@BBBB@D?BBC@@000=9<<=<:,..(/8993<CBC@BBG@BC@BCCCBB?BBBBCCCH@BBB@FADBBBBCCD@CCCC@BBBBDAABCCDCCCCBB@BBB@DC@D@BBBBBBCDE@BBBBA5@;@4;;;;.;@@@C>C;;;@@A;::9B??B0@@AAC@C?CC@BBB;;;CAC@CCLJ@@?@BB?BB@ABCCCFECBBBBCBBC@BBBCCECCBCBB@CCB??
@ATNG8:04755:00669
GATGGTAGAGTACAGTGTAGTAGACCAGAAGATCAGGAACTCTAGAAGAATTCAGATTTTTAACACGAGAGTAAACGTAAAAAGAATGTTTTACAAGACTCACGTAACAATATTGCAGCAGTACGCACACAATCGAAGCGCAGTAAGGATGGCTAGTGTAACTAGCAAGAATACCACGAAAGCAAGAAAAAGAAGTACGCTATTAACTATTAACGTACCTGTCTCTTCCGAAACGAATGAGTACTACTCTCAGAGACACACTACCATCGTATCTCAGGAGTCT
+
/7//)/7:;=BD669<>>=@DCCCC;;;B?B@AABC@C@BBBAAAB@BB?B>A99:@@A@2A?ABBBBBABBBC8>@;;;;;$;=;;5959&5;;6<<;;@@000/)//)/8;7<==>HCCCCCCCBBCA@?A;<<HBCCCBBBC@D@C;;8;AB;;9?C@CBBBAB?@?;?BA<@@???8999@DCDBB/BB@C:::CA@@?=C=====8=9;;@BB@C;<;BDD<?=>AA9>>>=AABBBBBBBBBBBC???BA:99BB@BA;@@A@@::999;<:=ACBA
@ATNG8:04757:00668
GATGGTAGGCACTGCGCACACATCCCAGAAGATCAGGAACTCTAGAAGAATTCAGATTTTTAACACGAGAGTAAACGTAAAAAGAAGGTTTTACAAGACTCACGTTAACAATATTGCAGCAGTACGCACACAATCGAAGCGCAGTAAGGATGGCTAGTGTAACTAGCAAGAATACCACGAAAGCAAGAAAAAGAAGTACGCTATTAACTATTAACGTACCTGTCTCTTCCGAAACGAATGAGTACGAGAGAGCACACGTGTCTACCATCGTATCTCAGGAGTCT
+
<>>C@BBC=B;:9BCDCCHBBBBBB<BCC@CBAB9:7;=BABBB@@=@A>A?A@>99999)9=@AA@@?CBCCC?CCBAAAB2AB>B5;;;.;CE@GDCBDCBBB@C@CC?BAD?AAAACBBBCCCCCBBBD@D?@??CBBB@A@C>B?B998:CBCBBBC?BBBBA@=AA?BBC=@A???8=>>9===??.?A>?@>>>A@@@:=:==@@5;5;>A@@=ABAAABB@C?BAC=BBC?BBBCAAACBBBC>>=C@@ABCBB>>>>9>=>;CCBA@@>@=>>>>>
@ATNG8:04782:00668
GATGGTAGCTCACGTACGTCACACGTATTCATTCGTTTCGGAAGAGACAGGTACGTTAATAGTTAATAGCGTACTTCTTTTCTTGCTTTCGTGGTATTCTTGCTAGTTACACTAGCCATCCTTACTGCGCTTCGATTGTGTGCGTACTGCTGCAATATTGTTAACGTGAGTCTTGTAAAACCTTCTTTTTACGTTTACTCTCGTGTTAAAAATCTGAATTCTTCTAGAGTTCCTGATTTCTGGAGATACACATAATACTCTACCATCGTATCTCAGGGAGTCTT
+
4944.54:?A;A;;<BBBBCBDBBBC;;4;<;5;;;@;@A?B?BBBBDDF@BCCBB?B>AABB?B?BBBBBABCA<8788*:@;AABB=BCCC?ABC?BB?BBBBCC<><BB@@AA;A@><>;=>A>>=??<ACAA;@>??@@??>CAAA=>=@<>==;994:9@AAA??A??;A?AAA6@9>9>>CAC.@A777.555///;7-/-/=>=,==CAD=B<;;7;==><<<:=:=>===6///76668=@@A>>><?>==;9;;7<<=====;;;:33,33322,
@ATNG8:04787:00677
GATGGTAGGTGCACATGAGTGTATCCAGAAGATCAGGAACTCTAGAAGAATTCAGATTTTTAACACGAGAGTAAACGTAAAAAGAAGGTTTTACAAGACTCACGTTAACAATATTGCAGCAGTACGCACACAATCGAAGCGCAGTATGGATGGCTAGTGTAACTAGCAAGAATACCACGAAAGCAAGAAAAAGAAGTACGCTTTAACTATTAACGTACCTGTCTCTTCCGAAACGAAATGAGTACGATGAGATCTCGTGTGCTACCATCGTATCTCAGGAGTCT
+
<:::=;:@=;9;B<CCCBCCCCBBB?ABD@CAA@984:<?AABB@@;@A<@<@ABA@AAA0@=BBAACCDDBBB=B;;;CCC3CB>A4;;;6;CG@B;;<BDDDC?C?BB?BBC?CCCBCCCCBBBCCCCBB?BBBB@CCCCABABBB>A8857A@@ABBB@CBAAA@=AA?A?>9>=888*5696<>>>?/9;66///86::1:179;94947888<6::///87(.)266.6222'2522522559=<>??>>>=>>>@@@@@;>==9<@;;;@=<9<:///
@ATNG8:04757:00736
GATGGTAGCATCATGCATATCTCACCAGAAGATCAGGAACTCTAGAAGAATTCAGATTTTTAACACGAGAGTAAACGTAAAAAGAAGGTTTTACAAGACTCACGTTAACAATATTGCAGCAGTACGCACACAATCGAAGCGCAGTAAGGATGGCTAGTGTAACTAGCAAGAATACCACGAAAGCAAGAAAAAGAAGTACGCTATTAACTATTAACGTACCTGTCTCTTCCGAAACGAATGAGTACGATGAGAGAGCTCTCTCTACCATCGTATCTCAGGAGTCT
+
=944.59;;;@><B>B955544444.5::3:;>>8:1647///9/0)77,3,39:CC>?>+85>?A>???<333(3844444$4<7<5;;;1;=>:696;99:99495=95:==7;;;>CCCGDF0000000)0;9=9;?:<8<43-525;?8AA@AB@??;?@@?@A???:=9939=<>>37874<??AA1>=89333;8556694;5555:/7255=;>669B@@20,0::3900)////;=?;;33488:===:885;:::;688AABBBBBA@@==9:66
@ATNG8:04759:00730
GATGGTAGTGTCATATGAGAGTGTGTACTCATTCGTTTCGGAAGAGACAGGTACGTTAATAGTTAATAGCGTACTTCTTTTTCTTGCTTTCGTGGTATTCTTGCTAGTTACACTAGCCATCCTTACTGCGCTTCGATTGTGTGCGTACTGCTGCAATATTGTTAACGTGAGTCTTGTAAACCTTCTTTTTACGTTTACTCTCGTGTTAAAAATCTGAATTCTTCTATAGTTCCTGATCTTCTGGTCTACTACACTGTACTCTACCATCGTATCTCAGGAGTCT
+
:<<A?BCCCCCCCCCCCDDDDCBCBBCBCCAB?BBBB>BB@D@CCCCECB?BCDCC=A>ABCE@D?CBBBCCDCD@CCCCC3CC@CCCC=BBBA7;;@=@B?BBCCCC@BBGHCCCCBDCC?B@CCCCBBBF?BCCB?ACCBBCCCCCCCDBCBA>AAA=AB6;:;CCCDCCCC6<;;<0;5;=;;;;;*;@@BC=BBCDDCA;;;5<;<;*:99@A>B@DDACCBBCCEAC?BBAAAA=@@B?B@@ACBAA@A@AA@BBBBBC?BA;;;@C@@ABBABCCEC
@ATNG8:04762:00707
GATGGTAGTATCTGCACACTCTGTCCAGAAGATCAGGAACTCTAGAAGAATTCAGATTTTTAACACGAGAGTAAACGTAAAAAGAAGGTTTTACAAGACTCTCGTTAACAATATTGCAGCAGTACGCACACAATCGAAGCGCAGTAAGGATGGCTAGTGTAACTAGCAAGAATACCACGAAAAGCAAGAAAAAAGAAGTACGCTATTAACTATTAACGTACCTGTCTCTTCCGAAACGAATGAGTACTATAGACTATCTGAGACTGCCAAGGCACACAGGGGATAG
+
@BBB?@;BCBA@996<=BBBABDBB@BBA?@@@A?@=@=@BBBBBA?AB?A=?>@9999:(7<?BCBBCBB@@A:<7;;CCC3AA?@AFGF9DBB@BCCCCCBBB?A<:;5;@@<@@CBBBCCCCCGCCBCC=BA:94;@@@AABD@C@C;;6;@;:;CDD@CCCBBA???;?BA>A@0000*000*000000%.:6;0//>:<=A5532;@@9@<88;CC@A@@BC@@=@=?@B=?@?=@@@CCA???9:99A@@ACBBAA@?98:=?;@;?><>?8999-9<<>
@ATNG8:04767:00701
GATGGTAGGCGACATACATACGCGCCAGAAGACAGGAACTCTAGAAGAATTCAGATTTTTAACACGAGAGTAAACGTAAAAAGAAGGTTTTACAAGACTCACGTTAACAATATTGCAGCAGTACGCACACAATCGAAGCGCAGTAAGGATGGCTAGTGTAACTAGCAAGAATACCACGAAAAGCAAGAAAAAAAGAAGTACGCTATTAACTATTAAACGTACCTGTCTCTTCCGAAAACGAATGAGTACGTGTGCGACGTGTCTCCCTACCATCGTATCTCAGGAGTCT
+
BABB?BBE?BBBBCCCCCCCDDCCC9::C@CCCBB?B?BBBBBBC@;:7:?AAABCBCB3C?99:AABBBBBD:=<;;;;;*9A>BADED;CCIACBBACBA;;5;>;;5:;:49988:BBBAAAD<<<00+0@00+5>86>:00+/,/:>:A@A<AA8978;>>00+..)---(/66666.8886;;<=<;;#8505...99:7818699:9/56(57>::49:7::00*-(-688+:--(/668>A?<;=837::;;98<>688*88817=<<BB@@@A9937>:>>
@ATNG8:04770:00736
GATGGTAGCTCACGTACGTCACACGTACTCATTCGTTTCGGAAGAGACAGGTACGTTAATAGTTAATAGCGTACTTCTTTTTCTTGCTTTTCGTGGTATTCTTGCTAGTTACACTAGCCATCCTTACTGCGCTTCGATTGTGTGCGTACTGCTGCAATATTGTTAACGTGAGTCTTGTAAAACCTTCTTTTTACGTTTACTCTCGTGTTAAAAATCTGAATTCGTCTAGAGTTCCTGATCTTCTGGCTCTCGTAGACAGATACTACCATCGTATCTCAGGAGTCT
+
BCCE?BBCCB=BAAAB@@CCCDCDBBCCCCA?9=999,;B?B@CCCCDCC@CCAAB>B>BBBC>B=ABBBCCB@>877777':B;B:9:9&3@AC?BBC?BB=B@BB9879BBAAA??:?AA<@<@@@>@@>>;@@@A;???=?===A@@@A@@>>5:;>;@A=B=A@@>>>?;;5;>>>>2=:=:88888(8@888-7:<=<>==>=<ADDD/B;;;?<?;?A?==>????=@<@?>>>><A@B=@@:::??@@>@@>@>>>AAA<AA=;=A@@>@>A;>>><<
@ATNG8:04794:00738
GATGGTAGTGTCATATGAGAGTTGTACTCATTCGTTTCGGAAGAGACAGGTACGTTAATAGTTAATAGCGTACTTCTTTTTCTTGCTTTCGCGGTATTCTTGCTAGTTACACTAGCCATCCTTACTGCGCTTCGATTGTGTGCGTACTGCTGCAATATTGTTAACGTGAGTCTTGTAAAACCTTCTTTTTACGTTTACTCTCGTGTTAAAAATCTGAATTCTTCTAGAGTTCCTGATCTTCTGGGATGTGTGCGCAGTGCCTACCATCGTATCTCAGGAGTCT
+
AB;;::>CCCBBBFEFCCCB@?<?BACCCBB?ABBB<BA?B?CCBBBCC?CBBCC@CADBBB?B@ECCBCCCCC@CCCEC1BB@BCDD>CBBB?BBB?BD>@?@AC@?BBBBBCDD>CBB?A?ACCCAACB>?>>>=CBBBBCCCBBBBBBBBB?CBB>BB?B@CBBBBBB@@;@@@@@7@<??ACEFF5EB@@@;@AABBBCCBB?BBBB2BBBCC@CACC?ABDBBBD=B?BCBCA@>A@@@8?0000>=@BBCBBCC@CCB@CCCCCCCCCCCC@BBBBB
@ATNG8:04754:00771
GATGGTAGACATATCGTACTCTCTGTACTCATTCGTTTCGGAAGAGACAGGTACGTTAATAGTTAATAGCGTACTTCTTTTTCTTGCTTTCGTGGTATTCTTGCTAGTTACACTAGCCATCCTTACTGCGCTTCGATTGTGTGCGTACTGCTGCAATATTGTTAACGTGAGTCTTGTAAAACCTTCTTTTTACGTTTACTCTCGTGTTAAAAATCTGAATTCTTCTAGAGTTCCTGATCTTCTGGTGAGATATGCATGATGCTACCATCGTATCTCAGGAGTCT
+
6==B@BCDDCCCCCCBCCCDCABBCCCBBACB?CCCC<BB?B?AAABBCC@B@B::79?BCBB?C?CBCCCCB25,27777(57/7;970700/;?//05A8;<?A@@7;;>>CAAA;?@A=A<?????@@A<@@@A:????@@@@@AAAA;;:A;=>>;==8=<>>>@A@@??:>>>>=2=:>:;9888*9;:::*//9///@>>><ADDC/>>?A@=A;@>;DBBB=;;7;7;;???A=AAA<AAB@>>>@>>>@@AA:::==8===>??DAAA@@<@??==
@ATNG8:04757:00764
GATGGTAGGTGCACATGAGTGTATCCAGAATATCAGGAACTCTAGAAGAATTCAGATTTTTAACACGAGAGTAAACGTAAAAAGAAGGTTTTACAAGACTCACGTTAACAATATTGCAGCAGTACGCACACAATCGAAGCGCAGTAATGATGGCTAGTGTAACTAGCAAGAATACCACGAAAGCAAGAAAAAGAAGTACGCTATTAACTATTAACGTACCTGTCTCTTCCGAAACGAATGAGTACGTGTGCGACGTGTCTCCTACCATCGTATCTCAGGAGTCT
+
:::;5;:@;@CECCCJFDBBBAAAA@BDD@CBBBBB>B?BBBAB@@;@@=A=@A@;;;;;*;;@@CCCCDCCEI>CCBB@@@2@A=A;@@@9@BC@CBCBCCB::8:?AA?BAA>ACCCCBCBCCCCBBBBD@DCCC@BA@@DCBB>BBBBB>BBBBBBBB@BBBBBB?BC=??;5;;===4=<<7:::::+:<7=688>A@AA7;7;ABB=?<>>CBB@BCBBBCC?C@BBB=BBB@BBBCGBBBBBBBBBCCBBBBAAA?AAA?BBBBCCCCCCAA=@AA@A
@ATNG8:04762:00768
GATGGTAGACACGTGTGCTCTCTCGTACTCATTCGTTTCGGAAGAGACAGGTACGTTAATAGTTAATAGCGTACTTCTTTTTCTTGCTTTCGTGGTATTCTTGCTAGTTACACTAGCCATCCTTCTGCGCTTCGATTGTGTGCGTACTGCTGCAATATTGTTAACGTGAGTCTTGTAAAACCTTCTTTTTACGTTTACTCTCGTGTTAAAAATCTGAATTCTTCTAGAGTTCCTGATCTTCTGGATAGCGACGCGATATACTACCATCGACACTCCAAAGTCT
+
BBBC?BBBBCCCCCBBBCDCCCCBCBCBDDCC?CCCC>CC@C@CBBBBBB?BCA::8:?BBBB?B?BDBBBBA<A6??;=;.;>6=???7>CCC>AAB>@@7::@@<A<????@?AA<??A=@7;;@?CBA<;;;H7;;?>;;;?A988==:::6<891891928>@><<:55/29:::2:6=66////(/9---)--6---688;18875'5666:5:35505A988=>:94>>>;77177717AAA@@@>>>>==>>>;;;A=AA==>???>>;>B:C?>>
@ATNG8:04772:00761
```
