## Supplementary material for "Massive Multiplexing Can Deliver a $1 Test for COVID-19": Fastq files for Ion S5 analysis of 24 indexed plates: E-gene_Plate05_Rep3_IonCode_0125.filtered.fastq (part 16 of 45)

```
GATGGTAGCTCTGCTCTGACTCTCGTACTCATTCGTTTCGGAAGAGACAGGTACGTTAATAGTTAATAGCGTACTTCTTTTTTCTTGCTTTCGTGGTATTCTTGCTAGTTACACTAGCCATCCTTACTGCGCTTCGATTGTGTGCGTACTGCTGCAATATTGTTAACGTGAGTCTTGTAAAACCTTCTTTTTACGTTTACTCTCGTGTTAAAAATCTGAATTCTTCTAGAGTTCCTGATCTTCTGGGTGCGCTACAGTCTCTCTACCATCGTATCTCAGGAGTCT
+
CCAA>B=BB;;<DDCCEFCCBBBBBBBBCCCC>AACC>CE@A?ADCCCBC@CHAABAB?CC;;7;<@A@BBBBAA=;;9:9:%;C=ABED>BBB@>BAB<AD::;BBAC@CCCBDBBB@CBB?B?CCCBBBBB?B@A@@CCCA@@@@@BBBBBA@@?C@@=@A>A=@@BBCBBA@=@;;;;.;>B?BCFMI5A;;;C;BBDBDDB<;;5;;;;*;@@::9:?CD?CB@AA;;5;=AA@BB@5;;;;0;@@AACA@@CABBCDBCBC?B;;;BCDCBCCC@BBBBB
@ATNG8:04774:00758
GATGGTAGTGTCAGTGCGCGTCGTCCAGAAGATCAGGAACTCTAGAAGAATTCAGATTTTTTAACACGAGAGTAAACGTAAAAAAGAAGGTTTTACAAGACTCACGTTAACAATATTGCAGCAGTACGCACACAATCGAAGCGCAGTAAGGATGGCTAGTGTAACTAGCAAGGATACCACGAAAAGCAAGAAAAAAGAAGTACGCTATTAACTATTAACGTACCTGTCTCTTCCGAAACGAATGAGTACTGTATCTATGTGTGCGCTACCATCGTATCTCAGGAGTCT
+
DDBB?BBCCCCCCCCCDCECBBBAB?BCDBCBCDBA=@=@@CCBBB?BC@C?A??888889%9<ACBBBDCBBA@8>@;;;;;;%;@=@<@@@7@BB>BCBBCCC::6;@@@<@;;6;DBBCDCCCBBDDDE@@=@C@?<@A@?AA??<@@CCC@BBBBBCAA>ABCCAB;>9??>=8<<9989*9<<8998999%9@<=868AA@@A7;79>AA5;7;@CCB@BBBBBBB?B?BBC=C??=?BBBBBDAAABACBBBBBBAAACBA@@:@>>>@@B@>@=<6<>?<=
@ATNG8:04776:00747
GATGGTAGGTGCACATGAGTGTATCCAGAAGATCAGGAACTCTAGAAGAATTCAGATTTTTAACACGAGAGTAAACGTAAAAAGAAGGTTTTACAAGACTCACGTTAACAATATTGCAGCAGTACGCACACAATCGAAGCGCAGTAAGGATGGCTAGTGTAACTAGCAAGAATACCACGAAAGCAAGAAAAAGAAGTACGCTATTAACTATTAACGTACCTGTCTCTTCCGAAACGAATGAGTACTATGTAGAGCTCTATACATCGTATCTCAGGAGTCT
+
<<<=7;;C=BB@@;;A@A@@BDCBA>;;;>ABBB@?5;5;@BABBC@DD@DADBCBDCCC5B@CDCCCCCCAAB;AABBCCC5CA<@2999&444.45555>==B?B?BC@AAA=>>>BCCDDBCCCJCCCE@CA;;7;BA@AC::6;>@:;5;@;99==@=@?@??@=9938@A9?@CCK????=:::::(7@:>799><;;@6:5:?>A<A9>@;;;>@@:99>?;?869<7;9545:>??ABCD?>>A@A@ABCBBCBBAB;<ACCFCBBA>???@?
@ATNG8:04779:00773
GATGGTAGCGCATATCAGCGCAGCCCAGAAGATCAGGAACTCTAGAAGAATTCAGATTTTTAACACGAGAGTAAACGTAAAAAGAAGGTTTTACAAGACTCACGTTAACAATATTGCAGCAGTACGCACACAATCGAAGCGCAGTAAGGATGGCTAGTGTAATAGCAAGAATACCACGAAAGCAAGAAAAAGAAGTACGCTATTAACTATTAACGTACCTGTCTCTTCCGAAACGAATGAGTACAGTGAGTACGATATGTCTACCATCGTATCTCAGGAGTCT
+
@@>@<@;9;BDFACBCCBBBCCCCC?CCC@CBBB@@=@?BBDDDCA=AC?C?CBB99999*;?BBCCCCCCCDF>BBBCCCC5CD@D@CCC;CCB@CCDCBBB??>@@DF@CBC?BBBBBBBBCCCCBDDCE?CBBC>@@CBCCCC?C@CBB@BCCCCBBB@BBBBB@BC?CBC@ABBAA=@AA=AAAAA2@@>A99:CBBCC>A>BBBC@C@CCCBC?BBBB>>=<A>ABD=B??=@@?CCBBBA@@BBBBBBBAB>AAAA>>:>AAAACCCBBBB=??@88
@ATNG8:04786:00747
GATGGTAGTGTGTCTCTGAGAGTAGTACTCATTCGTTTCGGAAGAGACATGTCGTTAATAGTTAATAGCGTACTTCTTTTTCTTGCTTTCGTGGTATTCTTGCTAGTTACACTAGCCATCCTTACTGCGCTTCGATTGTGTGCGTACTGCTGCAATATTGTTAACGTGAGTCTTGTAAAACCTTCTTTTTACGTTTACTCTCGTGTTAAAAATCTGAATTCTTCTAGAGTTCCTGATCTTCTGGGATGTGTGCGCAGTGCCTACCATCGTATCTCAGGATTCT
+
66;:9<<:?>566<<=<<<?DCBBBBBBBD@?9????:@C@D?CCBBBA@?A999=A?B???>@?BBBBAABBB=::;;;*9>:944804499.98=84:69@DCBB@BBAA@@B@=BBB@CACECD@BACABBFG?AABCD:;;BBBBBBBBB?BAA=@B>B?BBBCAAAA@5;;;;;.;:@=AGIEH5DC;;;6;AAAABA@@@AGGFC3CCCCC@E@CC@CCGCDBB?C@CCBCBB4;;;;0<<;;@ACBBBBBBBD?ABBACCCBBCDCCCBA=AC?AB
@ATNG8:04787:00762
GATGGTAGCACGAGTCACTCATATCCAGAAGATCAGTAACTCTAGAAGAATTCAGATTTTTAACACGAGAGTAAACGTAAAAAGAAGGTTTTACAAGACTCACGTTAACAATATTGCAGCAGTACGCACACAATCGAAGCGCAGTAAGGATGGCTAGTGTAACTAGCAAGAATACCACGAAAGCAAGAAAAAGAAGTACGCTATTAACTATTAACGTACCTGTCTCTTCCGAAACGAATGAGTACGTGTGCGACGTGTCTCCTACCATCGTATCTCAGGAGTCT
+
:::939@@@;569:;?<66;=<=6626;>:>@@DD@A>:>>>>@@A<AC@C@BBBBBBBB2BABCCBBBGABAC>CCCCCGC5CB@CACII<CCB?;;9=9;9<<:>:>;7AAB<>?@AABBCC;;;BBCCA=BBAB?@@CC@AAA>B@D00-0>>00/;?7>@???>9>>>??>>@AAAB=A@C=>=???.?A?BBBABBBBB?A=>>>A=A=>>CGD@C;;;;;@=@<@@A;?@?=:99@AA=??<8787<;88<=8==>CB@=B=>8?BBBCBBC?AABDC
@ATNG8:04792:00762
GATGGTAGCGAGCGAGTGTGTATACCAGAAGATCAGGAACTCTAGAAGAATTCAGATTTTTAACACGAGAGTAAACGTAAAAAGAAGGTTTTACAAGACTCACGTTAACAATATTGCAGCAGTACGCACACAATCGAAGCGCAGTAAGGATGGCTAGTGTAACTAGCAAGAATACCACGAAAGCAAGAAAAAGAAGTACGCTATTAACTATTAACGTACCTGTCTCTTCCGAAACGAATGATTACGATGAGAGAGCTCTCTCTACCATCGTATCTCAGGAGTCT
+
<<;@=;=CABBBADA@BFFCCCAA@ACBB?BDBB@A>@?A?BBBAA>A@>A@CCC;;9::*;?CCCCCCCCCDD>DBBCCCB5CC?D4:9:.<AA=BBBCCCC;:9;>AA?AAB?AABDDCCBBCCCCCCCCACCBB?AABBCCBC@FAIBA?ACCBBBBB@CBBCDD@BB?BBC=?>@?>89993:AAAA3??9?999AABBB?B@B???<A=A@CCC@CBBBABA<@<@BB=CBB?CC@A?AFGGDBBBABB@@ABBCBCABB?BBACCCCAAACB=687;;
@ATNG8:04783:00838
GATGGTAGACACGTGTGCTCTCTCGTACTCATTCGTTTCGGAAGAGACAGGTACGTTAATAGTTAATCGTACTTCTTTTTCTTGCTTTCGTGGTATTCTTGCTAGTTACACTAGCCATCCTTACTGCGCTTCGATTGTGTGCGTACTGCTGCAATATTGTTAACGTGAGTCTTGTAAAACCTTCTTTTTACGTTTACTCTCGTGTTAAAAAATCTGAATTCTTCTAGAGTTCCTGATCTTCTGGACAGAGTGTGCAGATACTACCATCGTATCTCAGGAGTCT
+
DCCC?BCCCCCBBCCAAABBBCCCCBCCCBBB>BBBB=CA?A?BBBCCCB>AAAAA=B=?@BDAE?B?>?AA@;:9999$8<39799(7>=>@BBB?@@3889>>>;@@BC=>AB>A@A>A<;;AA>>=>:>@@@<>;>;>;@AAA>>;;;<<7;;B<BD8:6;?=<=>AAA<A@@@@3@9?;?@@>>*>>9>:3:7;;:?::881////.#.../:5:578557;>@@B<B<AAA>>>;::;:>?=AAC==>>>>AA>>>@@B?D???>>>?@@@@<<=<==
@ATNG8:04794:00874
GATAGCAGACGTGACAGAGCGCCAGAAGATCAGGAACTCTAGAAGAATTCAGATTTTTAACACGAGAGTAAACGTAAAAATAAGGTTTTACAAGACTCACGTTAACAATATTGCAGCAGTACGCACACAATCGAAGCGCAGTAAGGATGGCTAGTGTAACTAGCAAGAATACCACGAAAAGCAAGAAAAAAGAAGTACGCTATTAACTATTAACGTACCTGTCTCTTCCGAAACGAATGAGTACGAGAGTCAGAGCAGAGCTACCATCGTATCTCAGGAGTCT
+
CCCEBCBBBBBCCBCCCCCBBD?BBC@BABA@@=@?AA@??@B?BB@C=@@@<?>>>.??CBBBBBBBCCC<B9:;AAA0AA>A;@AA7CCC?CABACBA;:6<?BC@DBC?BCCCC@AACCDCCBBCC@BBBB@BBBBCBBB>A?B::7;CBBBCDCACCAABA?BB?ABB>BB::9:+:==99:::9:%:@;9;8;@ABBB=@=@A@@<><>@BCE@CBAABCB>@>??>7???;?AABCCCBBB>?>@CC???ABBEBBAC=>>>A>>@@@@>>;>@@A@
@ATNG8:04750:00918
GATGGTAGCTCTGCTCTGACTCTCGTACTCATTCGTTTCGGAAGAGACAGGTACGTTAATAGTTAATAGCGTACTTCTTTTTCTTGCTTTCGTGGTATTCTTGCTAGTTACACTAGCCATCCTTACTGCGCTTCGATTGTGTGCGTACTGCTGCAATATTGTTAACGTGAGTCTTGTAAAACCTTCTTTTTACGTTTACTCTCGTGTTAAAAATCTGAATTCTTCTAGAGTTCCTGATCTTCTGGGTGCGCTACAGTCTCTCTACATCGTATCTCAGGAGTCT
+
BBA??@FCDCDDCCDCCCCCCCC@@AEEDDBB@BCCB>BB@B@CCCDBCB@BCCED@E@BCCDAGAABACBCC@@=@@A@A1@C?BCDF>@AAA>BBC?BB@AABHCG@CCBAAACC@CCE@E?CCBBBCCC@C;;;<AA@ABBCCCCAAACABB?<;;=@B=A>A@AAA@A@A59:99:*:;B?BCJJI1;;DDD?CCCDCCCBBB?CBBB2ABACCAD@BB?@BBBBBB?B?ACBCBB=@;;;0;BBCBDBCCCGCCAAABBCBBCCCCCCCCCC@CBB::
@ATNG8:04753:00912
GATGGTAGATATATGCACGCTCTACCAGAAGATCAGGAACTCTAGAAGAATTCAGATTTTTAACACGGAGAGTAAATGTAAAAAGAAGGTTTTACAAGACTCACGTTAACAATATTGCAGCAGTACGCACACAATCGAAGCGCAGTAAGGATGGCTAGTGTAACTAGCAAGAATACCACGAAAGCCAAGAAAAAGAAGTACGCTATTAACTATTAACGTACCTGTCTTTTCCGAAACGAATGAGTACTACTCTCAGAGACACACTACATCGTATCTCAGGAGTCT
+
:::=7;;CCBBBBDBBACB>@9648384:06><<>>:>8;A:95==7:;5:48888;;<=+<6<;33.39;;;<=6:::8888*8=380555*7=>:>=:;;>=<<4<6;:9>9912528=956;;5559=::;?A@?;?A885B<<7@;>99.99:495;<8<44437/77,39;18///:.//(/068:;;+;8153//.5555056?=<=99655;;;7;;<>??A2=<<<<7>;<9;<<<AB@A=?;?;>>??555;====;<@B??>>9==>;;5;7878
@ATNG8:04754:00908
GATGGTAGTGTCATATGAGAGTGTGTACTCATTCGTTTCGGAAGAGACAGGTACGTTAATAGTTAATAGCGTACTTCTTTTTCTTGCTTTCGTGGTATTCTTGCTAGTTACACTAGCCATCCTTACTGCGCTTCGATTGTGTGCGTACTGCTGCAATATTGTTAACGTGAGTCTTGTAAAACCTTCTTTTTACGTTTACTCTCGTGTTAAAAATCTGAATTCTTCTAGAGTTCCTGATCTTCTGGATAGCGACGCGATATACTACATCGTATCTCAGGAGTCT
+
DCBB?CCCDBBBCBAAADCCCCCDCBCBAA;;:;CCC?CCAGADFCCCBD@BCBDCAC@BBAA?CADDDCDBBCC?BCCCC3CD?A?@@<@BCC8;:@>BB<AACCBB@BBBCCFBE@CCF@C@BBBC@AAC@CCED;;;BBCABAECCCCBCCC@CBB?AA=@=@BABBBBAA<@;<<<.;>B5;;;;;':>?@C89;CCCCCBBB=A??>,>::9@;@@CDACCGKDCB@B@BBBCCC=@@A>;;;BABABBC<;;BAAACBBBBDDC@AABBCC@ABB;;
@ATNG8:04767:00898
GATGGTAGCACGAGTCACTCATATCCAGAAGATCAGGAACTCTAGAAGAATTCAGATTTTTAACACGAGAGTAAACGTAAAAAGAAGGTTTTACAAGACTCACGTTAACAATATTGCAGCAGTACGCACACAATCGAAGCGCAGTAAGGATGGCTAGTGTAACTAGCAAGAATACCACGAAAGCAAGAAAAAGAAGTACGCTATTAACTATTAACGTACCTGTCTCTTCCGAAACGAATGAGTACTGCGTCTCACTCTCGCCTACCATCGTATCTCAGGAGTCT
+
CBBB?B@BAA;;6>>BBCDCCCCCC?CDCACABBAA>A@BBBDCCC@CB?B?CCACCCCC2A?BBBBBCDDAAA;ABBBEDE3CC?C5;;;.;CC@BABACDDCB?B@DD@BBC?BBCCCBBBCCCCCBBBC@CCCC?CCBBAC@@9@=@@@=@BCCCCCB?BBBBBC?BB?ABB?AAAAA9:9:4:CCCC3CC@BAA>CBA??7:5;>=>5;7;ACCC@BCCCBCC@B@BBB>B??=?CBBBBBBBBBCCCCAAABDDBB?BBC@BBCCCBABBCBB?BBA89
@ATNG8:04784:00938
GATGGTAGCACGAGTCACTCATATCCAGAAGATCAGGAACTCTAGAAGAATTCAGATTTTTAACACGAGAGTAAACGTAAAAAGAAGGTTTTACAAGACTCACGTTAACAATATTGCAGCAGTACGCACACAATCGAAGCGCAGTAAGGATGGCTAGTGTAACTAGCAAGAATACCACGAAAGCAAGAAAAAAGAAGTACGCTATTAACTATTAACGTACCTGTCTCTTCCGAAACGAATGAGTACGTGTGCGACGTGTCTCCTACCATCGTATCTCAGGAGTCT
+
=>>B@DCCECCCECECBBAFCBBCIACCC?BBCB9999?@BBBBBD@CC?C?AACCCCCC3B?BBBCBBCCBBB:@89<AAA0AC?C<CCC<CDI@CCCCBBB;;7;?BB@FDL?A@AABCBCBCBBBBBBB@CBBC?BBCDBBBB@B?B?@>@BBBCCCB?BBBBBB@CC@BBB>AA???8=??;::9999%0>;:0//9<BAA<A<A@AA<B<AAFAA?BLEA@AC@B?ABC>BAA>AACAAB@??AB???BCDBBBAAB=A@@<@B>>BBABAA@@<@A@??
@ATNG8:04788:00925
GATAGTAGTACACTAGTCATACCAGAAGATCAGGAACTCTAGAAGAATTCAGATTTTTAACACGAGAGTAAACGTAAAAAGAAGGTTTTACAAGACTCACGTTAACAATATTGCAGCAGTACGCACACAATCGAAGCGCAGTAAGGATGGCTAGTGTAACTAGCAAGAATACCACGAAAGCAGGAAAAAGAAGTACGCTATTAACTATTAACGTACCTGTCTCTTCCGAAACGAATGAGTACACATCGTCGTGTCGTGCTACCATCGTCCGACTAAAGTCT
+
BABCCBBBCCCE@BBCCCB@@@>BCC@DDDDAA>B@CCCCCCD?BB@C?CCBBBBBB0A@BBBCBBAABCD>AAACCCC5BC@C@CCD<CCJDCCABBDDBB?B@BB?BBB>AABBCCCCCDDDDBAAC?BAAA?BBBBAAAA>B@CBB?BBCCCCAC?CDAAAA?CC@BAB?AA@@@:????>BBBB3BC>>888AAC?@<?<@@AB<@=?@BCB@CAAABBB@C?ABB<BBB?BB>>>BBBBBBBBBBBBBBBBA@@A9949@AABB?BBBBDD>C???
@ATNG8:04790:00918
GATGGTAGATACTCGCTGATACACCAGAAGATCAGGAACTCTAGAAGAATTCAGATTTTTAACACGAGAGTAAACGTAAAAAGAAGGTTTTACAAGACTCACGTTAACAATATTGCAGCAGTACGCACACAATCGAAGCGCGGTAAGGATGGCTAGTGTAACTAGCAAGAATACCACGAAAGCAAGAAAAAGAAGTACGCTATTAACTATTAACGTACCTGTCTCTTCCGAAACGAATGAGTACACATCGTCGTGCTCGTGCTACCATCGGTAATCTCAGGAGTCCT
+
BCEC@CCC966;;666655?;;49249=8<CCBCB?B@CCCCAAA?CC>A>ACCCCCCC2A>ABBBCBBBCCD>B>?@A@@0@C?C=AAA9ACEGDCBBBBGBC?B?BC?CAA=AABBBBCCCCCEF@@@C@CBAB;?>?:849?=B?CBC?BBCCCDBB?BBBBA@=@@<@@@<?@9::,999:==???1?C??888;;??@<?=????7;8;@EEL@DAA@BBB=A=AAA9A::8:ACAAA@999<;;;:::///////383/)/8//(//(/6668:4////(/
@ATNG8:04794:00911
GATGGTAGAGTATCATGTGTATCTCCAGAAGATCAGGAACTCTAGAAGAATTCAGATTTTTAACACGAGAGTAAACGTAAAAAGAAGGTTTTACAAGACTCACGTTAACAATATTGCAGCAGTACTCACACAATCGAAGCGCAGTAAAGGATGGCTAGTGTAACTAGCAAGAATACCACGAAAGCAAGAAAAAAGAAGTACGCTATTAACTATTAACGTACCTGTCTCTTCCGAAACGAATGAGTACGAGAGAGCACACGTGTCTACCATCGTATCTCAGGAGTCT
+
5<5506><<=?;;;;99995544595;<<755555;7<7<<@>>9;5:@;>=AB=BCDDD3B?CDCCCCCCCCC>AA9:9:9*;B?B@DDC;CDD?@ACCBBBCC?C?998:@@;987>B@9::CCBBABEC@B;;;<?@=???;99(94=>?7@@@@@DA@?AGCCBC@CC8::?;?=???5999;999999%9=99=:>>:@@@=@<=??:4;:=;AAA=AB@@ABB?B@CDG=BCB@???=?>@::7?=779?@A@@@00/=//*0>?A@>>>ACCA>99:::
@ATNG8:04794:00914
GATGTAGCACGACACGACGATGTGTACTCATTCGTTTCGGAAGAGACAGGTACGTTAATAGTTAATAGCGTACTTCTTTTTCTTGCTTTCGTGGTATTCTTGCTAGTTACACTAGCCATCCTTACTGCGCTTCGATTGTGTGCGTACTGCTGCAATATTGTTAACGTGAGTCTTGTAAAACCTTCTTTTTACGTTTACTCTCGTGTTAAAATCTGAATTCTTCTAGAGTTCCTGATCTTCTGGGATGTGTGCGCAGTGCCTACCATCGTATCTCAGGAGTCT
+
CC<::@CCDC;66CCCCD9:;@AHCCCCCBB?BDDC=AB@C@CCBBCCC@CBBBB?B@BBBA>A?DDAABDA=C?CBCCC3BB?BCBB6=BBB?CCD@ED=??BBBB?BBBA?A>@:@@A;A7>>C>>>?A=DD>>;><<<<<>>@A@@B@@@A<>??=DD=B;??==>FB>>;>??BA5B=@;:;;;;+:>777)//6//.9668-655'2899:6=4995:>=95//)//57<???:::@@6=//-9--/::;;;;<5://+/99::>@@@@@A<ABA>>
@ATNG8:04761:00948
GATGGTAGGAGACACGTCGCACACGTACTCATTCGTTTCGGAAGAGACAGGTACGTTAATAGTTAATAGCGTACTTCTTTTTCTTGCTTTTCGTGGTATTCTTGCTAGTTACACTAGCCATCCTTACTGCGCTTCGATTGTGTGCGTACTGCTGCAATATTGTTAACGTGAGTCTTGTAAAACCTTCTTTTTACGTTTACTCTCGTGTTAAAAATCTGAATTCTTACTAGAGTTCCTGATCTTCTGGTGAGATATGCATGATGCTACCATCGTATCTCAGGAGTCT
+
DECD?BCC?CCBCCCCCBBBBBCBBCCCCCBB?BAAB<BB?B?A@@BD@@>@CAAA@C>AABB?B@BBBBBBBBA>87879.:@8@9999&3>;<8>AA:AA?@?AAAA?BBB??A@@<@AA:=:<<==>;;;=AADD;===AAA@>>>@AA<==>8<=<9::5:;>>>@@@@AA:>>BBA6A<?<>>@@@/>?>>>6<>@@>?>@<=:>BBC/@??@<6;6;;-//===;@?<@<ABBA??;???<>>>@A>>>AAA???@>>>>>9>>=>@@AAAAAA<AAA<<
@ATNG8:04776:00941
GATGGTAGACACGTGTGCTCTCTCGTACTCATTCGTTTCGGAAGAGACAGGTACGTTAATAGTTAATAGCGTACTTCTTTTTCTTGCTTTCGTGGTATTCTTGCTAGTTACACTAGCCATCCTTACTGCGCTTCGATTGTGTGCGTACTGCTGCAATATTGTTAACGTGAGTCTTGTAAAACCTTCTTTTTACGTTTTACTCTCGTGTTAAAAATCTGAATTCTTCTAGAGTTCCTGATCTTCTGGAGATACACATGATACTCTACCATCGTATCTCAGGAGTCT
+
CEBB?BCCCCCBBCCABAGCBBBCCBBADCCC@BBAB=BD@D?AAAACBB?@@@BB?B>AABB?B?BBBCCCBAA>ABDED2AA?BAAA:@BBB?ACC@CC699BAAA>=>>>>@@?<@@@;?<@AA@@??@>AA@?<@>>>??>>>AAAAAA@@<>>><AB;A;>:8:CBA==9==?>>2>5:488888(9@////)/9;///93-/(/988*78>>@<A=??;?@@A=>><>;>A??==9=@@<???AAAA@=>>AAAAA==>@:@===ACA@<>>@;==<;;
@ATNG8:04783:00965
GATGGTAGATATATGCACGCTCTACCAGAAGATCAGGAACTCTAGAAGAATTCAGATTTTTAACACGAGAGTAAACGTAAAAAGAAGGTTTATCAAGACTCACGTTAACAATATTGCAGCAGTACGCACACAATCGAAGCGCAGTAAGGATGGCTAGTGTAACTAGCAAGAATACCACGAAAGCAAGAAAAAGAAGTACGCTATTAACTATTAACGTACCTGTCTCTTCCGAAACGAATGAGTACTACTCTCAGAGACACACTACCATCGTATCTCAGGAGTCT
+
BBBB?BBBCBBBC9;;BBCBBBCCC@C??>?CAA?@?A@EDDBBBB?BB?B?AB??8===+=8CCCBBBBBBBA;@=:;;;;*9@=@2;;0;95C;95555:7//)/)/93//4.44435<<<>>AACBBBC@CCBB@BBACCBCB?B?B:;:;CCCCDDD?BBCBAA>@A=AA@;??999+897888999(7?:@899BAA;;8;=BAAA;?;?ADCB@CDCBABC?B@AAA<ACC?CCCBAAABBAAABBBCAAABCCCBAAA<>>@@@AAA??==8=????
@ATNG8:04794:00953
GATGTAGTATATCGCGTCGCTATCCAGAAGATCAGGAACTCTAGAAGAATTCAGATTTTTAACACGAGAGTAAACGTAAAAAGAAGGTTTTACAAGACTCACGTTAACAATATTGCAGCAGTACGCACACAATCGAAGCGCAGTAAGGATGGCTAGTGTAACTAGCAAGAATACCACGAAAGCAAGAAAAAGAAGTACGCTATTAACTATTAACGTACCTGTCTCTTCCGAAACGAATGAGTACACATCGTCGTGTCGTGCTACCATCGTATCTCAGGAGTCT
+
ACCCCCABBCCCCCCCDBCCCCBB?BAD?CECCAA?A@CCBBCCC@CC?C?A@?:9898):>DCDDCECCA@?9>?=@@@@1@C>E5;;;*:CC>BBABCDBBA?B?BC@CBC?BCCCCCCCBBBCCCCBB?BCBB?CBBBBBBB>B@CBB?BCCCCAAC?CCBBBB@BB?AAA=@@888*:=>;::9:9(9B>B@?@BBB@@<@;??AC<><>@B?@=@AAABCC@B?BBB=B??=@BAABBBCCCCCABBBBBBBB??>BCB?AA?AAAAACCCC?BBB>>
@ATNG8:04794:00981
GATGGTAGAGTATCATGTGTATCTCCAGAAGATCAGGAACTCTAGAAGAATTCAGATTTTTAACACGAGAGTAAACGTAAAAAGAAGGTTTTACAAGACTCACGTTAACAATATTGCAGCAGTACGCACACAATCGAAGCGCAGTAAGGATGGCTAGTGTAACTAGCAAGAATACCACGAAAAGCAAGAAAAAAGAAGTACGCTATTAACTATTAACGTACCTGTCTCTTCCAAACGATGAGTACTATAGACTATCTGAGACTACCATCGTTCTCCTTAAGTCT
+
455904;:9;;;<<<>>>CCC;:;B?AAA?AAAB<;6:6::BBAAB>BB@C?AA@@@BBB2C?CBDBBBCCCCM?;;;CCCB2BB@B?BBB7BBA=AA;;9@@==8=>9917;;138==@@=@@@AB:9;DE@B;:;?BCBCCCCC?B?B;;6;@@=@=@B<:99@AA<::69?<9>9999:+:9929=<=<<%7763348==A@@<@==>>A;>:;:ABB?@A?:;5@;@;??8?:;9:;;=;?@>>?@BBBBACCCCBAABCC@@;000+0<=9=+0-;>>@
@ATNG8:04762:01004
GATGGTAGTGATACAGATCAGACACCAGAAGATCAGGAACTCTAGAAGAATTCAGATTTTTAACACGAGAGTAAACGTAAAAAGAAGGTTTTACAAGACTCACGTTAACATTATTGCAGCTGTACGCACACAATCGAAGCGCAGTAAGGATGGCTAGTGTAACTAGCAAGAATACCACGAAAGCAAGAAAAAGAAGTACGCTATTAACTATTAACGTACCTGTCTCTTCCGAAACGAATGAGTACTATGTAGAGCTCTATACTACCATCGTATCTCAGGAGTCT
+
CBCC@CCBBBCCCDCCCBBCCCCCB?BBD?BBBB?????BCBBBCB<??@C@CCA@@AAA2AAFBAACBBBBBB?BBDDCCC5CA@C5;;;&9BB=B;9:@BB@A?AADBD@AA>ABBABBBBCCCCCCBBB?ADBC@BCBCBCBB>@<@@@=ABBCBBAD?CCDBAA>AB@B??<=ABBA=:9:@CCCCC3CC?AAABB>>?B797;CBB?B?BBBCC>AAA@A@@<@=AAA=AAA?ABBBBCD99:BBBCAAACBDCDBBBBD?BBBBBCCCCCAA=:;;AA
@ATNG8:04788:01006
GATGGTAGTATCTGTCTACGAGAGCCAGAAGATCAGGAACTCTAGAAGAATTCAGATTTTTTAACACGAGAGTAAACGTAAAAAGAAGGTTTTACAAGACTCACGTTAACAATATTGCAGCAGTACGCACACAATCGAAGCGCAGTAAGGATGGCTAGTGTAACTAGCAAGAATACCACGAAAGCAAGAAAAAAGAAGTACGCTATTAACTATTAACGTACCTGTCTCTTCCGAAACGAATGAGTACGTGTACGTACGTGAGCTAATCGTATCTCAGGAGTCT
+
BABB:=@>CCBC>CCFBBBDDB?@@7;:@:>ABBBB?B=A@BBBBD@BB?B=@@@99999:$85<=>@?@@>:??6<;@@ABB1AD>B4;;;&9=>;@CCDAB@?A5;5;@<@BC=???BBB@BCCBABCCCDACBBB?AA@?@@?A=A=@;<5;?B@ABBC@CDB??@?BB>AAA4:0000+///0855555$22,----57899:848:9=2>5<=BBB>BCB@@@B?A?BAD;B??8::A@@@B??>BBB??????;;;;//+/<<@AA@@@994:@@00
@ATNG8:04749:01060
GATGGTAGGCACTGCGCACACATCCCAGAAGATCAGGAACTCTAGAAGAATTCAGATTTTTAACACGAGAGTAAACGTAAAAAGAAGGTTTTACAAGACTCACGTTAACAATATTGCAGCAGTACGCACACAATCGAAGCGCAGTAAGGATGGCTAGTGTAACTAGCAAGAATACCACGAAAGCAAGAAAAAGAAGTACGCTATTAACTATTAACGTACCTGTCTCTTCCGAAACGAATGAGTACTACTCTCAGAGACACACTACCATCGTATCTCAGGAGTCT
+
CCBC@CBB?==;;@?CAA9;;C;;;05<@==BBC:;9;@BBCCDCC@BB@B@BCCBBCBB3C?BBBAAACC???8=>;;;;;*;B@E@CCC<CAA=AAABCCDCC@C@CC@CDC?BABBCCCCCCCDC@AAC>AAAA@D?@?BBBB@C@BBA@BCBCBAAA@CCCBBB?BA=@:939???A;???<==???1;D=B>>>=>A@@<?<?B@@7;7;;DCC?B:98@CC?B?BCD>CEB@99:CECCCCCCBABACCBB@AA>>>AA:==@???B@>>>C=??;;;
@ATNG8:04750:01078
GATGGTAGCACGAGTCACTCATATCCAGAAGATCAGGAACTCTAGAAGAATTCAGATTTTTAACACGAGAGTAAACGTAAAAAGAAGGTTTTACAAGACTCACGTTAACAATATTGCAGCAGTACGCACACAATCGAAGCGCAGTAAGGATGGCTAGTGTAACTAGCAAGAATACCACGAAAGCAAGAAAAAGAAGTACGCTTTTAACTATTAACGTACCTGTCTCTTCCGAAACGAATGAGTACGATGAGAGAGCTCTCTCTACCATCGTATCTCAGGAGTCT
+
BLEC@BCCCCCCCCCECCCCCBBBBACCCACCCCBA>B@CCBDCCC@CC?C@CCB@AAA@2@?BBBAABBABBB;AABBDDD3CC?B6;;;6;BC@CBBBDCDBB?B@CC@CAB?BBBBBCCCEBBCCBBBD@BBBC@BBBBAA@B?C@E??>?CCCCCCA?AAACCC?CC?BBC<?>@??8???<@BABB3BB?B;;;ACBBB5A<???A=A=???@@<?=;;;@@<@<AAC;?>>=B???@@@AA>==A??>@>>>>>@@@@@;A<<<=A>>>>>>;AA===
@ATNG8:04762:01067
GATGGTAGCGCATATCAGCGCAGCCCAGAAGATCAGGAACTCTAGAAGAATTCAGATTTTTAACACGAGAGTAAACGTAAAAAGAAGGTTTTACAAGTCTCACGTTAACAATATTCAGCAGTACGCACACAATCGAAGCGCAGTAAGGATGGCTAGTGTAACTAGCAAGAATACCACGAAAGCAAGAAAAAGAAGTACGCTATTAACTTTTAACGTACCTGTCTCTTCCGAAACGAATGAGTACCTCTCAGACGCTCGTCCTACCATCGTATCTCAGGAGTCT
+
BBBC@C:;;@;@AEHJCCCCBCBBB>BBB?BBBAA@=@=@@GCCBC@BB=?=?A@9;;;;*;?BCCAABCCCCD>DDBCDDD5AA=@9=??7ACC@CCBBBBBB@?A@BB?AADACBACCCCCBBCBBBCB=CA;;6;AAAADBA?B?C;;8;C@B@CCG@BBBCBC@BB?BBC?CC>>>7:9:;=????1?A?@??????@A;?;?AAA5B=@A=>><@@===@?:>:>@?8>??;;;:AA>=79:<<=>?:::@===A<>>@=B;;;@AAA@>==;:::==
@ATNG8:04777:01060
GATGGTAGTGCGTGAGAGAGAGACCCAGAAGATCAGGAACTCTAGAAGAATTCAGATTTTTAACACGAGAGTAAACGTAAAAAGAAGGTTTTACAAGACTCACGTTAACAATATTGCAGCAGTACGCACACAATCGAAGCGCAGTAAGGATGGCTAGTGTAACTAGCAAGAATACCACGAAAGCAAGAAAAAAGAAGTACGCTATTAACTATTAACGTACCTGTCTCTTCCGAAACGAATGAGTACTACTCTCAGAGACACACTACCATCGTATCTCAGGAGTCT
+
BB@?=A@<ABCBBCCCGGCBCC@@@8@@@:@BA@;;4:3888983829:488>@<<8===+B>=;;@@00//88////9:<:)<;7;.555&5==9>AAAABCBB@C@CB=BCC@CC969B===>666=BBAAEBBB@B@@@B;988<8<00)/777:;<<:B==BBB>??;999?@@AA@000;60/////$/3,3733;:?@;6;6:9982:.55>@A=A::;A@@592798-3<:29:::<<=<;<;;@@@??::@??@=>==9=:::>>=AA=99267779
@ATNG8:04779:01068
GATGGTAGTGTGTCTCTGAGAGTATTACTCATTCGTTTTGGAAGAGACAGGTACGTTTAATAGTTAATAGCGTACTTCTTTTTTTTCTTGCTTTTTCGTGGTATTCTTTGCTAGTTACACTAGCCATCCTTACTGCGCTTCGATTGTGTGCGTACTGCTGCAATATTGTTAACGTGAGTCTTGTAAAACCTTCTTTTTTTTACGTTTTACTCTCGTGTTAAAAATCTGAATTCTTCTAGAGTTCCTGATCTTCTGGACAGAGTGTGCAGATACTACCATCGTATCTCAGGAGTCT
+
499>:;<CC@9;6<<<@BBCCCCBB?ABBBA>;>;;;;-:=B>CCCCCCC@BB@999.;=@@:;49:BB>DIICEB=:9999999";;5;ABCDD5CC;;:;BE>:;;7;BBCDDBDCDCCC;;;;CC?C?CDDDAA994:A@@<ACCBBBBBBBCBCBBA@=AAA>ADAD?BCCBBBCCC?C:9:9-:<A=BBCCCCCE"AB::::6;CCCCCCBAA5;;;;*;CABC?A?AC@CBBBDCC@B?CCCECC?@@A@BFDCCCCCBBBBBBCEBBBB@BBBCCDCBBB9949A@::
@ATNG8:04780:01052
GATGGTAGTGTCAGTGCGCGTCGTCCAGAAGATCAGGAACTCTAGGAGAATTCAGATTTTTAACACGAGAGTAAACGTAAAAAGAAGGTTTTACAAGACTCACGTTAACAATATTGCAGCAGTACGCACACAATCGAAGCGCAGTAAGGATGGCTAGTGTAACTAGCAAGAATACCACGAAAGCAAGAAAAAGAAGTACGCTATTAACTATTAACGTACCTGTCTCTTCCGAAACGAATGAGTACATAGATATACGTATAGCTACCATCGTATCTCAGGAGTCT
+
CBBB?@;@BBBB966;>CFDA<?BB?BCC@ED;;;@<@59:?>;;9947087===????@2A?ABBBBBBA@@@899;??>@0@B?A=BBA9ADJGECBBCCCCC?B?BD@DDC?CCCBCCCCCCCCDDCCC@CB@@<@;;:???B?C@CAA?@CDCCBACADDCAAA=??9?@A49:?=>5???:?BHEH3BB??988???;<7;=>>;;5;8==BBD@BBAAADC@C?CCC>BBB?BAACCKBBBBBBBBB??;A???@@@==:>@@@CCCCAA?@<@A>>>
@ATNG8:04749:01107
GATGGTAGTGTCATATGAGAGTGTGTACTCATTCGTTTCGGAAGAGACAGGTACGTTAATAGTTAATAGCGTACTTCTTTTTCTTGCTTTCGTGGTATTCTTGCTAGTTACACTAGCCATCCTTACTGCGCTTCGATTGTGTGCGTACTGCTGCAATATTGTTAACGTGAGTCTTGTAAAACCTTCTTTTTACGTTTACTCTCGTGTTAAAAATCTGAATTCTTCTAGAGTTCCTGATCTTCTGGACGACGCGCACTGACACTTCCATCGTATCTCAGGAGTCT
+
?;<GAFDCBBBCCFFCCCBCCCCCCABBCCAB?BCCC=CD?C=BBBBBDD@DCCAB?B@BBAB?C?CCCCBBBCD?CCCCC1BB?BBCC>BBBB?BBB>BD9:9BGCC?BBCCCCCB@CDD?B?BCCCBBBDADECC@CBBBBBCCBBBBCDDCC?C@A<@E@C?AABCCCCBC?B@@@@6@;?<99999.9@ABG<@?CCBBCABA@CJJJ5BBAAC?B?CC@CCCCCBB?B@CCCDCC?A@@<@A9:9BBCCCAA@CCCBB@C@CCCCCCBBBCCC?A@@??
@ATNG8:04771:01132
GATGGTAGTGTCATATGAGAGTGTGTACTCATTCGTTTCGGAAGAGACAGGTACGTTAATAGTTAATAGCGTCTTCTTTTTCTTGCTTTCGTGGTATTCTTGCTAGTTACACTAGCCATCCTTACTGCGCTTCGATTGTGTGCGTACTGCTGCAATATTGTTAACGTGAGTCTTGTAAACCTTCTTTTACGTTTACTCTCGTGTTAAAAATCTGAATTCTTCTAGAGTTCCTGATCTTCTGGTATGACTAGTGTACTACTACCATCGTATCTCAGGAGTCT
+
<@@B?B=<<<===><;;;;;;>=BBD>>>C<A>ACCD8?@<;5;>CCBCBACBBBB?B?CBCC@C@CBCCBA=?;00000'00)/77;3;<;>:>>>8;;;996>BB?BBBBED@A?BBB?C@BDCC;;=HADCCC7;;A;;;CCDECCC@;;;?;:;@BB?B@CCACBAC@@<>:;;09=C=;;;;.9>==@4::AAABB@AA=ACCC5CBBCB?B@AA=ACB@@@A5;7;DBCCD?DBB?BBBBBCCECCCCBB;::BBB>@@@@A@;;:A@A?C999A
@ATNG8:04780:01132
GATGGTAGTGCGTGAGAGAGAGACCCAGAAGATCAGGAACTCTAGAAGAATTCAGATTTTTAACACGAGAGTAAACGTAAAAAGAAGGTTTTACAAGACTCACGTTAACAATATTGCAGCAGTACGCACACAATCGAAGCGCAGTAAGGATGGCTAGTGTAACTAGCAAGAATACCACGAAAGCAAGAAAAAAGAAGTACGCTATTAACTATTAACGTACCTGTCTCTTCCGAAACGAATGAGTACATAGATATACGTATAGCTACCATCGTATCTCAGGAGTCT
+
CCCC@FCBBBBC>@>@@@DBBBCC>8??C9=959?>:>7>==>???9>?>B@BCBBBB==+:6:=BBBBCCCCC;@?BBDFE1BB?A<AA@8BBC@DBBBHBBCB@B@CC@CBB?BB@@ACDCCCCCHCHCC@BBBC@BBAA?@;:3;;@@B?B@A?CCCF?CBABAC?::98A;;::998/3331337377$/;68///::7@A:>:99>>8>8<<B@A=A;:;@CC@C@CCC?CEC@BBBBBBBCCBBBBBBCAAAAA???A;;7<@@?BABBDD??;?A=88
@ATNG8:04782:01103
GATGGTAGTGTGTCTCTGATAGTAGTACTCATTCGTTTCGGAAGAGACAGGTACGTTAATAGTTAATAGCGTACTTCTTTTTTTCTTGCTTTCGTGGTATTTCTTGCTAGTTACACTAGCCATCCTTACTGCGCTTCGATTGTGTGCGTACTGCTGCAATATTGTTAACGTGAGTCTTGTAAAACCTTCTTTTTTTACGTTTACTCTCGTGTTAAAAATCTGAATTCTTCTAGAGTTCCTGATCTTCTGGACAGAGTGTGCAGATACTACCATCGTATCTCAGGAGTCT
+
4;44.5<<@BAB@CCBACCBBBCCCDBBBBA@>@??@<@@=@ADECCCCC?BBBCHACACCCC@C@CCCCCCCA@<AB@B@B@#BA>BCCD>CB@A5;;;;.;C;ABCCCC@CDCCCCDC@BBB@C@DCCDAAAA=ABBB@CCCCBBBBCCCCCBBBB?BAC?::;;ADCCC>>000+00;;;.;4;;;;;;;;;#9@==><;ACCCCCCCB4:;;:*;@?BB=A=BB?BDCCCDE@@>@BBCCC?@::::CCCBBBCCCCCBCCCDBBB>BCDCCCDDGC@?<?BBBB
@ATNG8:04760:01171
GATGGTAGATACTCGCTGATACACCCAGAAGATCAGGAACTCTAGAAGAATTCAGATTTTTAACACGAGAGTAAACGTAAAAAGAAGGTTTTACAAGACTCACGTTAACAATATTGCAGCAGTACGCACACAATCGAAGCGCAGTAAGGATGGCTAGTGTAACTAGCAAGAATACCACGAAAGCAAGAAAAAGAAGTACTCTATTAACTATTAACGTACCTGTCTCTTCCGAAACGAATGAGTACTGTATCTATGTGTGCGCTACCATCGTATCTCAGGAGTCT
+
==<B=@;;;=BB@;666;=?A>;:;.;>A?AAACCC?C>AAA@B@A>BB@D@BBBAABAB2B?BBB???AA@@@9??@ABBB5BC@C5;;;.;DD@CCBACDCCB?C@CD@BBC<;;CCBBBBCCIFCAAAF@@AAD@B@EEC@??;A=@;;5;ABBCCCFACBBAAA=AB?CBD@CC??=8;<;8>CCCD3BC>AABAC@@;;7;;===>:>8898?>::;;=====B=@A@9=;;5888:;:===AAABBFC?898;;<<>88027:552>>AB??<??===
@ATNG8:04770:01182
GATGGTAGTATCTGGTCTACGAGAGCCAGAAGATCAGGAACTCTAGAAGAATTCAGATTTTTAACACGAGAGTAAACGTAAAAAGAAGGTTTTACAAGACTCACGTTAACAATATTGCAGCAGTACGCACACAATCGAAGCGCAGTAAGGATGGCTAGTGTAACTAGCAAGAATACCACGAAAGCAAGAAAAAGAAGTACGCTATTAACTATTAACGTACCTGTCTCTTCCGAAACGAATGAGTACGTGTGACGTACGTGAGCTACCATCGTATCTCAGGAGTCT
+
<??FABBC@<7;//)/::;</5555:5:;<5:95/99)-)-----/;3//+3688::?A@A,6(//6//377777.22/9999'//)/3:<</;;>:696<<<<BB?B@BB?;;:?BCB:;;@@A;9;@:;5A=???B@BECBBBBB=B?@::29>>>95557588;;A<?8?BBA6=7377(777,7;;;;.8<2888;;2228380559927055>>>=>:955595:04480888-//9///887333=<<;<:76///666653733389899--(,,,,-
@ATNG8:04771:01169
GATGGTAGTATAGAGCTCTACATAGTACTCATTCGTTTCGGAAGAGACAGGTACGTTAATAGTTAATAGCGTACTTCTTTTTCTTGCTTTCGTGGTATTCTTGCTAGTTACACTAGCCATCCTTACTGCGCTTCGATTGTGTGCGTACTGCTGCAATATTGTTAACGTGAGTCTTGTAAAACCTTCTTTTTACGTTTACTCTCGTGTTAAAAATCTGAATTCTTCTAGAGTTCCTGATCTTCTGGTGTCTGATCTGTATCACTACCATCGTATCTCAGGAGTCT
+
666@9BBBCCCCDECCCCCCDDCCC@@@@@@@@BCDC>BB?C@CCCCCBB=A@?AB=A>ABBB?C?CBBAA@@><788888(2946===7>BBB?C:948>5;;?AAB:><;;AAAB;?::6:8=A@@@@@A=AA@@:>>B:::?AAA?@?;::@<=>><?@<?=@????@A==9<==<</<1:199:::*:=878)6876529877-6555'2:=DE<A:AA;ABBB>==;?7:;A@@@8<:;3:9;9<9;;>>>AAAACCAAA;@@@@>====>>>=BC>>>
@ATNG8:04774:01156
GATGGTAGTGTCATATGAGAGTGTGTACTCATTCGTTTCGGAAGAGACAGGTACGTTAATAGTTAATAGACGTACTTCTTTTTTCTTGCTTTCGTGGTATTCTTGCTAGTTACACTAGCCATCCTTACTGCGCTTCGATTGTGTGCGTACTGCTGCAATATTGTTAACGTGAAGTCTTGTAAAACCTTCTTTTTTTACGTTTACTCTCGTGTTAAAAATCTAGAATTCTTCTAGAGTTCCTGATCTTCTGGACAGAGTGTGCAGATACTAACCATCGTATCTCAGGACGTCT
+
:44404<<<@<=>@??BCCBBBCDDCBAACCC@@?@@;@@8B@:96>>BB=@;;;=:>9<<>>9A;544444449;.55=;;;$44.4444)4:;;3945.59.55;<<=9==>=B@@B999A=A=AA:9;::@?@@AC9:9CBCCCAAAA@ABC;;8;BA>BB?B>AA>00*0:>>,59BBB6B?A<AAC>B>C#96<<>5>@@?AA;;;;50000*000/0<5>;==;=CC??;>7:055<:<@=:>??BBBCCBAA@@@@:00=>00*0:/00:AC;;9<;@50/////
@ATNG8:04778:01149
GATGGTAGTATCTGCACACTCTGTCCAGAAGATCAGGAACTCTAGAAGAATTCAGATTTTTAACACGAGAGTAAACGTAAAAAGAAGGTTTTACAAGACTCACGTTAACAATATTGCAGCAGTACGCACACAATCGAAGCGCAGTAAGGATGGCTAGTGTAACTAGCAAGAATACCACGAAAGCAAGAAAAAGAAGTACGCTATTAACTATTAACGTACCTGTCTCTTCCGAAACGAATGAGTACTACTCTCAGAGACACACTACCATCGTTCTCCTTAAGTCT
+
@;??7;=BBBBBCELBBADCCB>BC@CBB@@@@DA@=@=@@BB9::?BB?C?BA@9:9::(9;AAABCBBCEFE=@?AACBB3@@<A<@@>4@?A=B;;;CFCCC?C@CC?BBB?BBCCCABBCCEFCCCCC@CBBB@CCBCCBBB?C?B:::;BBCAA@@=@@@BAA=BC?BBB?AA???8?AD=AABBB3BB?BAAAB==>><@<@===:=:=>CCCADBBA@;;5;5:@A=AAA?CCCCCAAABBBBDBBBBBBFBBA@@==8<>@??;?DD=D<A=>>>?
@ATNG8:04788:01146
GATGGTAGTACATGATAGACGACACCAGAAGATCAGGAACTCTAGAAGAATTCAGATTTTTAACACGAGAGTAAACGTAAAAAGAAGGTTTTACAAGACTCACGTTAACAATATTGCAGCAGTACGCACACAATCGAAGCGCAGTAAGGATGGCTAGTGTAACTAGCAAGAATACCACGAAAGCAAGAAAAAGAAGTACGCTATTAACTATTAACGTACCTGTCTCTTCCGAAACGAATGAGTACTGCGTCTCACTCTCGCCTACCATCGTATCTCAGGAGTCT
+
CCCC?CCCCCBBCCCCBBBC@@@CC@DCC@CCBBBC@B?BBECCCA??@>@?CBCBBBAA2A@BBBBCDGCCDD>CCCCCCC1CC@C@CCC9CCC@CCBCBCCCC?A?@DADBA?CBAABCCCCCCCCCBBB@CCDD@CAAACBBB?B?BAA<ACBBBCBB?BCCCBB?BB>BAA9==;;;3=<=99::::.8A=B899BBBBB@B?BCBA;>;>ACCCACCCBB@@<@?AAA<BCC@CCCCCCABBCBBBCCBBBCCCCB?BCD?CCBBBBCCCDAB?BBB??
@ATNG8:04757:01197
GATGGTAGCGCACACATGATACAGTACTCATTCGTTTCGTAAGAGACAGGTACGTTAATAGTTAATAGCGTACTTCTTTTTCTTGCTTTCGTGGTATTCTTGCTAGTTACACTAGCCATCCTTACTGCGCTTCGATTGTGTGCGTACTGCTGCAATATTGTTAACGTGAGTCTTGTAAAACCTTCTTTTACGTTTACTCTCGTGTTAAAAATCTGAATTCTTCTAGAGTTCCTGATCTTCTGGACAGAGTGTGCAGATACTACCATCGTATCTCAGGAGTCT
+
A?@C@CDCCBCCCCCCCBCCCCCCCCCCD@@?@CCD>BBAA?BBBBCBC?BCDCC@C@CCCC@C?CCDCCCCCB=?>>?>0>B?CCCC=BC?@>@CD?BC;;:ACCC@CCDCCCCF@CCC@CACEBB@@AA<ADCC@CBBBCCBBCCCDCBBBC@C@?>?C@C?BBBBBBBCC?BA@A@6@>?;:;::-<DBCC>CDDBBBDCCC<AAAA0ABBBB@CAGC@CCCCDDD?A?ACDCCC>AAA@CCCCCCCCCCBBBCCDDCCC?BBBCCCBBBDCD@BBB99
@ATNG8:04760:01202
GATGGTAGTAGTACACTAGTCATACCAGAAGATCAGGAACTCTAGAAGAATTCAGATTTTTAACACGAGAGTAAACGTAAAAAAGAAGGTTTTACAAGACTCACGTTAACAATATTGCAGCAGTACGCACACAATCGAAGCGCAGTAAGGATGGCTAGTGTAACTAGCAAGAATACCACGAAAAGCAAGAAAAAAGAAGTACGCTATTAACTATTAACGTACCTGTCTCTTCCGAAACGAATGAGTACTGTATCTATGTGTGCGCTACCATCGTATCTCAGGAGTCT
+
===B@CBBBABBBBCCCCCDBCBBB@BBB@CCCBAA?A>ABCBBCE@CC@C?BBB?????2@=AAB??@BBBCB9B?;;;;;;#49399@G@2=B@:>A?BBBC;:7;@BB?CBD>BACBDBBBCCCCECCCC?BBBB>AACBBBAC?B?C@A?ADCCCCCC?AAABBB?>><>DD;AA::9:+:==9;@AAAA)AG=00/5?;?AB<><>@@@;?<>@CCCACEBBAAC?B<:9:3:AC?BCBAAACDBBBBBBBBBBBBBBAAA>>:>???AA?>=>AA<9::<=
@ATNG8:04770:01213
GATGGTAGCGCATATCAGCGCAGCCCAGAAGATCAGGAACTCTAGAAGAATTCAGATTTTTAACACGAGAGTAAACGTAAAAAGAAGGTTTTACAAGACTCACGTTAACAATATTGCAGCAGTACGCACACAATCGAAGCGCAGTAAGGATGGCTAGTGTAACTAGCAAGAATACCACGAAAGCAAGAAAAAAAGAAGTACGCTATTAACTATTAACGTACCTGTCTCTTCCGAAACGAATGAGTACGATGAGATCTCGTGTGCTACCATCGTATCTCAGGAGTCT
+
=<;A66555==A9;?655<<;;<>B6B>A=@@@?;;4:499>@@@A<??3847<@@A@A@*;5;;;A@@@>?==8956?@@@+@<:=8<@<0;??9B?>:;9A@@;B<@@;?::7;?;;AEBBB?996;9=A=<;9;8;<;==/0/7<8<BB=??=90///)/:::5545:4966)/////(//343333333"3;493376/-,,(,(,--829255>><755555995:8<?@8:5949>;AAA;=;00/>99;;737373787;8;9;;@@AA>??A=:::><
@ATNG8:04771:01230
GATGGTAGAGAGACTGTAGCGCACCCAGAAGATCAGGAACTCTAGAAGAATTCAGATTTTTAACACGAGAGTAAACGTAAAAAGAAGGTTTTACAAGACTCACGTTAACAATATTGCAGCAGTACGCACACAATCGAAGCGCAGTAAGGATGGCTAGTGTAACTAGCAAGAATACCACGAAAGCAAGAAAAAGAAGTACGCTATTAACTATTAACGTACCTGTCTCTTCCGAAAACGAATGAGTACTGCGTCTCACTCTCGCCTACCATCGTATCTCAGGAGTCT
+
<==B@CCCCCDC@BADCBBCCBCBC>CBB?ABA@@@?C?BCBAACG@DD@D????>=<==.?=AAABBA@@799+3349999(44.58<=>2>@@@FE;;9>>00-/6>;:;;>9CABBBCBCCCCBBBBBB=A;;;7<BBBCABA=B?B;;6;AAAAAAA?BADGCD=??<?AA:@@999,7<<897989(8@<ABB>?;@@@7;7;==>1818>B?@=@@?>=??4918888*7;<6<@@ABBBBCC@BCBBBBCCCBCB?B@@<:::?ACCBBBCC?BBBBB
@ATNG8:04778:01231
GATGGTAGTAGTACACTAGTCATACCAGAAGATCAGGAACTCTAGAAGAATTCAGATTTTTAACACGAGAGTAAACGTAAAAAGAAGGTTTTACAAGACTCACGTTAACAATATTGCAGCAGTACGCACACAATCGAAGCGCAGTAAGGATGGCTAGTGTAACTAGCAAGAATACCACGAAAGCAAGAAAAAGAAGTACGCTATTAACTATTAACGTACCTGTCTCTTCCGAAACGAATGAGTACACATGTCGTGTCGTGCTACCATCGTATCTCAGGAGTCT
+
?A?@<ABCBBBBBCCCGCCCBA?@A?CBC@BCCBBB7;8;;ABABB@CC@C?A@@AACCC3C?BCDCBCCCBAA:@>?@AAA1AB?C<@@A9ACDGCBCBCBBBA?B@BE?BAC?BBABCCCBBCCCCBBBD@ECBB?AABABBBB?CACCB@BCBBDCCB?AAABBB@AA=ABB<@@???8===;::999(9A<A??;@A@@C7;8;A??3868ACDE@CBBBBBB>?>@BD>DAA?ACCAAACCBBAABCCBBB?@AA@@@>9<<=@@DDAA=??=:;:;;
@ATNG8:04780:01197
GATGGAGCGGCACACATAGATACAGTACTCATTCGTTTCGGAAGAGACAGGTACGTTAATAGTTAATAGCGTACTTCTTTTTCTTGCTTTCGTTGTATTCTTGCTAGTTACACTAGCCATCCTTACTGCGCTTCGCTTGTGTGCGTACTGCTGCAATATTGTTAACGTGAGTCTTGTAAACCTTCTTTTTACGTTTACTCTCGTGTTAAAATCTGATTCTTCTAGAGTTCTGATCTTCTGGAGATACACATGATACTCTACCATCGTATCTCAGGAGTCT
+
::/4.44557<;;;;<<=:87---,,,,,-/847?@?6==7<7;>>>566744444.438877)/)/7779444405<>;>+53-3344(4894566>9=>2669999.555<5559.559497565;:///)////27799955595556===>466;8<<5:055555=>==9<444)4.5555555$4:///)//75555599.555&/-----35505/55///)//99://)44949:::;555555::5444444.3883//99////)/9::<
@ATNG8:04788:01234
GATGGTAGACACGTGTGCTCTCTCGTACTCATTCGTTTCGGAAGAGACAGGTACGTTAATAGTTAATAGCGTACTTACTTTTTCTTAGCTTTTCGTGGTATTCTTGCTAGTTACACTAGCCATCCTTACTGCGCTTCGATTGTGTGCGTACTGCTGCAATATTGTTAACGTGAGTCTTGTAAAACCTTCTTTTTACGTTTACTCTCGTGTTAAAATCTGAATTCTTCTAGAGTTCCTGATCTTCTGGGTGTATCAGCGAGTATCTACCATCGTATCTCAGGAGTCT
+
5>>C@CCA@AA@??;;;<<<>>=966<====>799;A:@A?B>AAA@:::8:9:::1:*//::(///9;@@@@<>*//8888$//3352222&2833.3:?;@@0//8;..).797657529==8=9==A<::;=====?7;;??@;;;A>=====>>198;5:?;@=>>>885<<9258>>@2@<A6:9CFD/:;:8A.977799:<;=0///)....3.3066266979>949:9?@=<=-//:;2::9?AA>>=@C>>>F>=>>:=?>>==>>===A;==>@@
@ATNG8:04794:01206
GATGGTAGAGTACAGTGTAGTAGACCAGAAGATCAGGAACTCTAGAAGAATTCAGATTTTTAACACGAGAGTAAACGTAAAAAGAAGGTTTTACAAGACTCACGTTAACAATATTGCAGCAGTACGCACACAATCGAAGCGCAGTAAGGATGGCTAGTGTAACTAGCAAGAATACCACGAAAGCAAGAAAAAGAAGTACGCTATTAACTATTAACGTACCTGTCTCTTCCGAAACGAATGAGTACACACTCTCATATGACACTACCATCGTATCTCAGGAGTCT
+
BBEE@B====;<<CCCCDCGCCAAA=@@@????C:83>0438::3838:4>6@BBABBAA3A>ABAAABCBAAB=>>ACDCD3CD@D=@BA9ADF?C=;;@@A@@<@<@@<@BC=@@@:;;@BCCCCCBBBC@BBBB@BAACBBBB?B?C;;:;BBBBDDDABAB;::?@?<?@@<A???@,9:939AAAB3AB>@899@>=>A8=8<;:;5:59<CCC@CBBBCBB8;;:BD=CBB=@@ABBBBBAAABBCCCCAABBBBAB??=?CCCCCAAABCD@AAAAA
@ATNG8:04755:01244
GATGGTAGAGAGAGCTCTCTCATCGTACTCATTCGTTTCGGAAGAGACAGGTACGTTAATAGTTAATAGCGTACTTCTTTTTCTTGCTTTCGTGGTATTCTTGCTAGTTACACTAGCCATCCTTACTGCGCTTCGATTGTGTGCGTACTGCTGCAATATTGTTAACGTGAGTCTTGTAAAACCTTCTTTTTACGTTTACTCTCGTGTTAAAAATCTGAATTCTTCTAGAGTTCCTGATCTTCTGGATATGATGACTCGTGCTACCATCGTATCTCAGGAGTCT
+
@;?C@CCCDCCDDCC9;:BBBBBBBCBBBCCC@CCBB<BC@C?BBBBCBB?BBB??=A>AABD@C?BBBBBBBBB=AABBB3BB?BBCC<AACB>?7/)00)00;;6:::BBA?>55.7>>8?<?BB@@??@;AA==688>@>>?>@A@AB@>99499939>;@<???>?A@@@:?=<=<1;4;466665(7=99:/:889;;@@=>18888(7=>@@=@=AD<@???@?@<?;>>A=99///=7=======>>@AAAAA???>:;==>B????A>838;<66
@ATNG8:04756:01257
GATGGTAGTGTCAGTGCGCGTCGTCCAGAAGATCAGGAACTCTAGAAGAATTCAGATTTTTAACACGAGAGTAAACGTAAAAAGAAGGTTTTACAAGACTCACGTTAACAATATTGCAGCAGTACGCACACAATCGAAGCGCAGTAAGGATGGCTAGTGTAACTAGCAAGAATACCACGAAAGCAAGAAAAAGAAGTACGCTATTAACTATTAACGTACCTGTCTCTTCCGAAACGAATGAGTACACATCGTCGTGTCGTGCTACCATCGTATCTCAGGAGTCT
+
===B:C>CBB<CB@AA:6;@ABBAA5;<;49A@A;;6;=A@@@B9:4:C=@<?@@:99:9(9<ACBBCBAA???:?DABBBB5@A@D@DCC:CCD@CCCCCCD::6;?AA?BCC?BBBBCCCCCCCBBBBBFABBBB=@@@@AC??=@@AAB?AAACFCCB@@?@BBB?BC???@>BACCB=@>>;99:9:(9@;@9:8BA@>=:>=BA@?;@=BBBBB@BCCDCBB@B?BBB>BBB?AAABCBBBBAAABBCCCBAA:::CBBD?BBBCCCCDBBBB?AA@>>
@ATNG8:04762:01246
GATGGTAGCGCGACGAGCGTAGACCCAGAAGATCAGGAACTCTAGAAGAATTCAGATTTTTAACACGAGAGTAAACGTAAAAAGAAGGTTTTACAAGACTCACGTTAACAATATTGCAGCAGTACGCACACAATCGAAGCGCAGTAAGGATGGCTAGTGTAACTGCAAGAATACCACGAAAGCAAGAAAAAGAAGTACGCTATTAACTATTAACGTACCTGTCTCTTCCGAAACGAATGAGTACGATGAGAGAGCTCTCTCTACCATCGTATCTCAGGAGTCT
+
?;>C@A@BCB:;:BCCDDCDCBBAC<BCC@CBBB@@=@@CBBBBBB>BB>B?BB@AABBB3B@BBBBBBBBBBA8@?::::;';?;?9>>>0>@@8>BAAC@@0000=@@=ABB?BBB:;;BBCGGCCCDCB@BCBB?BCBCCC??=@@CBB?BBBBCBBD@C?AAC?AA>BBB?AB;;;6:A?<=?@@?.?@?CA??BCBCC>A>ACBD>B?A@BAB?BA@@CBB=A>ABB>BCB?BBBBBBBBCBBAB899@@AA==??>>><@@>=ACDCABAD>>>><;
@ATNG8:04771:01250
GATGGTAGTATCTGCACACTCTGTCCAGAAGATCAGGAACTCTAGAAGAATTCAGATTTTTAACACGAGAGTAAACGTAAAAAAGAAGGTTTTACAAGACTCACGTTAACAATATTGCAGCAGTACGCACACAATCGAAGCGCAGTAAGGATGGCTAGTGTAACTAGCAAGAATACCACGAAAGCAAGAAAAAAGAAGTACGCTATTAACTATTAACGTACCTGTCTCTTCCGAAACGAATGAGTACTGTATCTATGTGTGCGCTACCATCGTATCTCAGGAGTCT
+
<>>C@CBBCBBCABAC:::CBC@@@?BCC@AB@@@B>B>@@@;:9C?BC>A>9:8@?BAB3B<?;:00/;8666.67444444#44.4399909;<8<@;@90000+/57729=>7@A@@@@@ADGIICCCCB?B;;;>A@@@BCCB?C@C;;7;C@@@BBBACFDBDA@??;?BA:>?9::,8881989999%9?<?BA>=8??=:>999<;/818=BA@@BBAA@DB?B69:=6=9939??A@@ABBBBBBAAABBBBBBBBBBC@>>888A?>==@@<@?B??
@ATNG8:04780:01258
GATGGTAGGCGTGTTAGAGTCTGCCCATAAGATCAGGAACTCTAGAAGAATTCAGATTTTTAACACGAGAGTAAACGTAAAAAGAAGGTTTTACAAGACTCACGTTAACAATATTGCAGCAGTACGCACACAATCGAAGCGCAGTAAGGATGGCTAGTGTAACTAGCAAGAATACCACGAAAGCAAGAAAAAGAAGTACGCTATTAACTATTAACGTACCTGTCTCTTCCGAAACGAATGAGTACAGAGAGTACGATATGTCTACCATCGTATCTCAGGAGTCT
+
BBBC@CCC@DDFBC@CCCE@AB9::9;DCBCDCCAA?@@BBCCCCC@DD=C?BBA??>>>0>=@CBAAACBBBD>BBBBBBB3>?;?<A@@9AAC?BAAACC>>><A<AA<??>8<<>>>><?AA@>>;<<C;???@;>>>==>?>;@;A8=;=@@ABBBB<>>DCBB?BB>BBB>BB<;;37774:AAAC/??:>=<=AA>>><=:=>;B<A;?;8796;79:<=><@<@@A:A>><?>>C999BBB>@@>>>???B>>>>@@@=ACAA>BBCBBBB?AB897
@ATNG8:04783:01240
GATGGTAGGACGAGCGTCTGAGAGGTACTCATTCGTTTCGGAAGAGACAGGTACGTTAATAGTTAATAGCGTACTTCTTTTTCTTGCTTTCGTGGTATTCTTGCTAGTTACGCTAGCCATCCTTACTGCGCTTCGATTGTGTGCGTACTGCTGCAATATTGTTAACGTGAGTCTTGTAAAACCTTCTTTTTACGTTTACTCTCGTGTTAAAAATCTGAATTCTTCTAGAGTTCCTGATCTTCTGGATACACTCATGTGCACCTACCATCGTATCTCAGGAGTCT
+
:==B?CCB?BB@AA@@@@@BBBBB@BBBBBBB>BBCC>BD@D?BBCCCCC@CCDAA>AADBCC>A?ADCCBBAAC?@@@@@,A?<@ACC=BDCCACAA?AC?BBCCCC?CCBBBDCC@DCC?C@BCAAAAAB?BCBB@BCCCCCCCBBBBBBBBFAE@?>@C?A>AABBBCBBB?A@DCD7B8;7;BCCC5CCBBB>CCCCCFCCBB?BBBB0BA@CB?B?BFABBBBCCC?B?BBCDCC?B@A>ABBCECCBB:::@BBB@BGE@B@@@BCCCCBBB?AA@??
@ATNG8:04785:01269
GATGGTAGACATATCGTACTCTCTGTACTCATTCGTTTCGGAAGAGACAGGTACGTTAATAGTTAATAGCGTACTTCTTTTTCTTGCTTTCGTGGTATTCTTGCTAGTTACACTAGCCATCCTTACTGCGCTTCGATTGTGTGCGTACTGCTGCAATATTGTTAACGTGAGTCTTGTAAAACCTTCTTTTTACGTTTACTCTCGTGTTAAAATCTGAATTCTTCTAGAGTTCCTGATCTTCTGGGCTGCGCTGATATGCGCTACCATCGTATCTCAGGAGTCT
+
CCCE@CCBBBBCCCBBBDCCCA@@CBDFCC@@=@=;<9:96:?BBCA?@C?BBACC?C?AAAA?C?BAABBCC==988858(2=5ABBB;>?@??B??=;A<>>>A@@<@AAA@@@A;>>@<@<?>=;;;?@<?=>><@@AA>=>=@::;@;;:B8;<;=AA5;7;;;>A>>>B:>=@@?2=7;896666)3777;*------7<<<0887(2:=AA;B;:;2::::///9=6;:?;;;==<<@6=//-67--/9:==B@@>>?<>>==>@?@@BBA;>>??>
@ATNG8:04818:00645
GATGGTAGTACATGATAGACGACACCAGAAGATCAGGAACTCTAGAAGAATTCAGATTTTTAACACGAGAGTAAACGTAAAAAGAAGGTTTTACAAGACTCACGTTAACAATATTGCAGCAGTACGCACACAATCGAAGCGCAGTAAGGATGGCTAGTGTAACTAGCAAGAATACCACGAAAGCAAGAAAAAGAAGTACGCTATTAACTATTAACGTACCTGTCTCTTCCGAAACGAATGAGTACAGAGAGTACGATATGTCTACCATCGTATCTCAGGAGTCT
+
@BAB?BCDCCCCCCCDDEDB;9;@@9>?B?BCCCCC@B@BBCCA@A=0000=??CBCCCD5DABBBABBCA;?@=B::9@@@+BB?B?CDE9CCC@CCCBCDC@@=@>AA?BCC@BDCBA:;;@ABBBCCCC@C;:;@C@@@DECC?B?BAA?BDCCCCBC?DBBAAA>BB?AAA<?@@??8>993:9999(3<6>=CCAAAAA?B@??;@;?:>=B@@;AAA@BCD>B?BBB=B@@=@ABBCCCCCCBBBCABBBBBBBBBBBC>A>>?><==?=>>=A@===
@ATNG8:04823:00652
GATGGTAGTACATGATAGACGACACCAGAAGATCAGGAACTCTAGAAGAATTCAGATTTTTAACACGAGAGTAAACGTAAAAAGAAGGTTTTACAAGACTCACGTTAACAATATTGCAGCGGTACGCACACAATCGAAGCGCAGTAAGGATGGCTAGTGTAACTAGCAAGAATACCACGAAAGCAAGAAAAAGAAGTACGCTATTAACTATTAACGTACCTGTCTCTTCCGAAACGAATGAGTACTGCGTCTCACTCTCGCCTACCATCGTATCTCAGGAGTCT
+
:;:<5:9:;;566A=BCDCBB@AAB>BBB@CBBBBC8;:9BBB@:;600*/16694499:$:?CCCABACCBCC=B;;9@@@1@B?D<?@?0;<?:@@>A@;;;;9<;<<6:0/*/;>:?;9;?;??@=;<<:BCCC@CCCDBBCD@B?BBA>@AA@?@@@9@;:99<68=95536;<=<=6B=<8<=??>+:8<?:B@@@BCC?B?BBBB@C@CCC@?<>BAAA:0006>>>)//0+/667<<544==<@?B>CBBCCBB588>;>>A?A88588873>?799
@ATNG8:04800:00698
GATGGTAGACATATCGTACTCTCTGTACTCATTCGTTTCGGAAGAGACAGGTACGTTAATAGTTAATAGCGTACTTCTTTTTCTTGCTTCGTGGTATTCTTGCTAGTTACACTAGCCATCCTTACTGCGCTTCGATTGTGTGCGTACTGCTGCAATATTGTTAACGTGAGTCTTGTAAACTCTTTTACGTTTACTCTCGTGTAAAATCTGAATTCTTCTAGAGTCCTGATCTTCTGGTATACACACTCGCTCGCTACATCCGTATCTCAGGAGTCTATCACGACTGCCCATAGGAGCCTGAGAA
+
=>@A=@@;9;BB>>BBA@@CC;9:BABBBBB<8<:>=19:4:7;;;==>B7=:::C8=63333486;>DDBB>6:022222$29.55:4233846973.-(---8--(.67578=<98:71919=687@AA:>>;;5:;;898>BD;;;>;:;;5;::4:>5;5;>>===;66/6333)---999+36666.786/.----////&.7897/5/5917:9<66//*/6;:77*-,2-2,,-999=>@@B==>CAA;;;>:59@=///===0//-77367<<>:<6337.7732-2620,,,66)
@ATNG8:04811:00712
GATGGTAGTATCTGCACACTCTGTCCAGAAGATCAGGAACTCTAGAAGAATTCAGATTTTTAACACGAGAGTAAACGTAAAAAGAAGGTTTTACAAGACTCACGTTAACAATATTGCAGCAGTACGCACACAATCGAAGCGCAGTAAGGATGGCTAGTGTAACTAGCAAGAATACCACCGAAAGCAAGAAAAAGAAGTACGCTATTAACTATTAACGTACCTGTCTCTTCCGAAACGAATGAGTACACATCGTCGTGTCGTGCTACCATCGTATCTCAGGAGTCT
+
5:9<8@?@A:=9CCBBBB@B@@;DD@CCB@CCCBCB?C@CBBBBBB>AA@C?BBA@@@AA2?>CCAA@ABBBCC<C7<6>B>+BB=A5>>>0>@@=BAAABCBBB@B@DC@BBC@AAADGFCCCCCCCCBBB?BBDD@CBBAA@994;=B;;7<BBBBBCB?BDBBBB?BB???<9<<8788+3<<88799:(9D>AAAAB?>==5;5;>>=;A5;;BAA=@BBBCCC@C?BBC=BBB@DBDABCCBBAAABBCCCD@@????AAA?BBAA??????AA>ABA>>
@ATNG8:04814:00700
GATGGTAGCTCGCTGATGATATCTCCAGAAGATCAGGAACTCTAGAAGAATTCAGATTTTTAACACGAGAGTAAACGTAAAAAGAAGGTTTTACAAGACTCACGTTAACAATATTGCAGCAGTACGCACACAATCGAAGCGCAGTAAGGATGGCTAGTGTAACTAGCAAGAATACCACGAAAGCAAGAAAAAGAAGTACGCTATTAACTATTAACGTACCTGTCTCTTCCGAAACGAATGAGTACTGTATCTATGTGTGCGCTACCATCGTATCTCAGGGAGTCT
+
@>::05=<<<===??ACCCCCBBA<:==@@G@@?:9.4.4;=555=8=<1808<<<<<<;,;9>?>@>A=;778+99;;@AA0@A=C?DCC9CCCAI;;;CCBCC?B@ED@B;;;;ACCCABAAAACCCBBB>B@@@@D@?;@@00-0;@@A?BBCCBDCD>AAACBB?CB?ABA399999,7<<8<<>=>17C;B;==AA;;;<B<AA88185:DCAA?A@:99CCAE=@@B;@993989AABAAAABBBA:9:99:@;;;;:;8<A775A>?<<888)8779:
@ATNG8:04810:00766
GATGGTAGAGTACAGTGTAGTAGACCAGAAGATCAGGAACTCTAGAAGAATTAGATTTTTAACACGAGAGTAAACGTAAAAAGAAGGTTTTACAAGACTCACGTTAACAATATTGCAGCAGTACGCACACAATCGAAGCGCAGTAAGGATGGCTAGTGTAACTAGCAAGAATACCACGAAGCAAGAAAAAGAAGTACGCTATTAACTATTAACGTACCTGTCTCTTCCGAAACGATGAGTACACATCGTCGTGTCGTGCTACCATCGTATCTCAGGAGTCT
+
>>=B?BCCC;;;BBAABBCDAAACC@CCC?CABBBB?C?BBBBBCC?BD?C?@@9::::(9<=>?BBB???BB8>>=8===*;;2:4;;;-79A=@@@@@A?>=:>5;;4<8;4252555;;@A@==<>>?8>A??3>8559:99389;:868@@F=>9><865522+22+22.(.7..(.36335555(5839@8;8@@@@:@;@:87.5.68:>@=AA>A@@>:<8<89.800/7889@=>>?BBCB???A=>>>;;;>A6;;?===?>;;;@<?>>>=
@ATNG8:04814:00742
GATGGTAGCGCATATCAGCGCAGCCCAGAAGATCAGGAACTCTAGAAGAATTCAGATTTTTAACACGAGAGTAAACGTAAAAAGAAGGTTTTACAATACTCACGTTAACAATATTGCAGCAGTACGCACACAATCGAAGCGCAGTAAGGATGGCTAGTGTAACTAGCAAGAATACCACGAAAGCAAGAAAAAAGAAGTACGCTATTAACTATTAACGTACCTGTCTCTTCCGAAACGAATGAGTACGATGAGATCTCGTGTGCTACCATCGTATCTCAGGAGTCT
+
BB;969<ABBCCCCCCDBB@@@9:90<BB@BCCECB?B@CCCCCCC>AA?B@BABAAAAA0B>BBCCCDDBBBC=CDCCCCC5BB@C?CBB7B:;7;BBCDBBBC@C@CC@BBA?CCCCCCCCAABDDCCCC@CBAB?B@??BBBE?C>BA@=@CBBBCCC@CCBCBD@BB>998:=<787):>=9:99999%9?<A989BCCCA<?<?;;;8=8==BBDAEDCBA@@5;5;;;09?=;???BCBBCBAAABBCABBAA@@888@B=BAAACCA@?@?A6::;::
@ATNG8:04828:00788
GATGGTAGCACACGAGATCTCATCGTACTCATTCGTTTCGGAAGAGACAGGTACGTTAATAGTTAATAGCGTACTTCTTTTTCTTGCTTTCGTGGTATTCTTGCTAGTTACACTAGCCATCCTTACTGCGCTTCGATTGTGTGCGTACTGCTGCAATATTGTTAACGTGAGTCTTGTAAAACCTTCTTTTTACGTTTACTCTCGTGTTATAAATCTGAATTCTTCTAGAGTCCTGATCTTCTGGGTGCGCTACAGTCTCTCTACCATCGTATCTCAGGAGTCT
+
@?@A8@CAABCCCCCCBCCDCBA<BA?ACE;;:<CCC>DC@C@DBBBDDG@9;:AA=@=AAAC@D@BABABFBBB?ABAAA3AB99:BB?BBBB@CB@;@?297?@@@=AAAAA@@@8;;@<@=AB???@@@=?>>><=9;8///9<:==?>===5;78178186<=<=9??77152225&249057777(79555(/.....57797;;AA7;;;88284>A;:::9968;6///;;A:=>BB:9:///<<==<??@@@@?:;7///99:=;;;771///96
@ATNG8:04835:00748
GATGTAGTGTCATATGAGAGTGTGTACTCATTCGTTTCGGAAGAGACAGGTACGTTAATAGTTAATAGCGTACTTCTTTTTCTTGCTTTCGTGGTATTCTTGCTAGTTACACTAGCCATCCTTACTGCGCTTCGATTGTGTGCGTACTGCTGCAATATTGTTAACGTGAGTCTTGTAAACCTTCTTTTTACGTTTACTCTTCGTATTAAAAATCTGAATTCTTCTAGAGTTCCTGATCTTCTGGACGACGCGCACTGACACTACCATCGTATCTCAGGAGTCT
+
//////////559555:979/--68--/0/4.4==>7??;?:>@C966615;<@=5:04488.504::44494506<>>>+>>:<:>>88/0/)//727<8>>===:)//:00/::279;.5.55599;:<166==9<<;;;=<@@95554::;8<A@:990439<969>=<;39444)47;5<<===+<<<=>07----(----98<==<+?;6//4:4//)/-6--//)/)/777995::98=<666;;<<656599:665<96556;<99////*/98/5
@ATNG8:04844:00767
GATGGTAGCGAGCGAGTGTGTATACCAGAAGATCAGGAACTCTAGAAGAATTCAGATTTTTAACACGAGAGTAAACGTAAAAAGAAGGTTTTACAAGACTCACGTTAACAATATTGCAGCAGTACGCACACAATCGAAGCGCAGTAAGGATGGCTAGTGTAACTAGCAAGAATACCACGAAAGCAAGAAAAAGAAGTACGCTATTAACTATTAACGTACCTGTCTCTTCCGAAACGAATGAGTACGTGTGCGACGTGTCTCCTACCATCGTATCTCAGGA
+
77//)//:;;//-----/;<<<<B<5;993944444.4389;;<;;5//(/(/9/56@@@+@9==665977799/////777'//)/)555&555.55::595@=2665>7<550588888:;554;<<995.55555:==>====0616<:4:://////24444446:;-444289///(///(/9:;;+775:9988343=6;63322,22776668;555999.405<<2<55.44399883/////8///88:8//(/-9(-///--89///;6/
@ATNG8:04798:00795
GATGGTAGGACGAGCGTCTGAGAGGTACTCATTCGTTCGGAAGAGACATGTACGTTAATAGTTAATAGCGTACTTCTTTTTCTTGCTTTCGTGGTATTCTTGCTAGTTACACTAGCCATCCTTACTGCGCTTCGATTGTGTGCGTACTGCTGCAATATTGTTAACGTGAGTCTTGTAAAACCTTCTTTTTACGTTTACTCTCGTGTTAAAAATCTGAATTCTTCTAGAGTTCCTGATCTTCTGGATACACTCATGTGCACCTACCATCGTATCTCAGGAGTCT
+
BBBD@EBB?@@@;;@@BBCBDCCC?BBCCDCC?BBB?BB?B@CCCCCCCCJAABC@CACDDC@CACAAACCCCF?CBDFG5BA?ABEJ>DG::9:BB@AB?@@ABCC@BBBBBECC@BCC@C@CCCCBBCB@BBBB9;;AABBBBCCAAB;;;CFCDCACC>B?BCABAAABB<@;;;;.;>B@;<;<;*;AAAB@BCCDD@@@CC?CBBB0BBCBB@B@BBACCCCDCE@C@CCCGBA=A:;7;BDCDDCCCAAABBCB?CBB@B@@ACCCCBCCEA?@@AA
@ATNG8:04820:00803
GATGGTAGTGCGTGAGAGAGAGACCCAGAAGATCAGGAACTCTAGAAGAATTCAGATTTTTAACACGAGAGTAAACGTAAAAAGAAGGTTTTACAAGACTCACGTTAACAATATTGCAGCAGTACGCACACAATCGAAGCGCAGTAAGGATGGCTAGTGTAACTAGCAAGAATACCACGAAAGCAAGAAAAAGAAGTACGCTATTAACTATTAACGTACCTGTCTCTTCCGAAACGAATGAGTACACACTCTCATATGACACTACCATCGTATCTCAGGAGTCT
+
BB;;8;;?ABBBBCCDCAAABBABE?BCB@CCBABC@C>A@ACCEC?CD@C>A@=83978$36?@@BBBBBDCD>>?ABBBB3AA=A4;;;-;BE@ECBBDCB;:;;?BB@CCC?@@DCDCCBCDEHEBBBB@BBBC?A@@??A::4;?CAA?ABCCCCED@CBCBCB@??;?AA;@@:::,7<;<BCCCD3BB<????B@B@@=?<?@BB7;7;@CAB>BBBABAA=@=@@>9@::6:AABBBCCCCDBBCDCAA?BBBCBCBB>@BBCAACCC?@@@CCA99
@ATNG8:04821:00817
GATGGTAGGTGCACATGAGTGTTTCCAGAAGATCAGGAACTCTAGAAGAATTCAGATTTTTAACACGAGAGTAAACGTAAAAAGAAGGTTTTACAAGACTCACGTTAACAATATTGCAGCAGTACGCACACAATCGAAGCGCAGTAAGGATGGCTAGTGTAACTAGCAAGAATACCACGAAAGCAAGAAAAAGAAGTACGCTATTAACTATTAACGTACCTGTCTCTTCCGAAACGAATGAGTACGAGAGTCAGAGCAGAGCTACCATCGTATCTCAGGAGTCT
+
BBCC@DCC@B@@ACCCCCCCCCC>C@BBB@CCCC??=@@BBAAAAA?A?<A>CBBBB@B@2B@BBAABCAA99928>@BBCC5CC@C@CCC:CDC@DEDDCCCBB?B?AA@BBB?BBC>@@CCCDCCCBBBD@CBBB>@@BBCBBB>B@BBB@BBCDCCCC?BBBBBB?BA>ABB=A@@>>+:9:<@BCCC3CD@B888AAAAA<A=AABB:>:>?CBJ@DBBBBBC?C@BBC>B??=??@BBBCBBBA???BBCBBBBBA?>:;6:??A@@>>>>>==>>>>>
@ATNG8:04839:00811
GATGGTAGCGCATATCAGCGCAGCCCAGAAGATCAGGAACTCTAGAAGAATTCAGATTTTTAACACGAGAGTAAACGTAAAAAGAAGGTTTTACAAGACTCACGTTAACAATATTGCAGCAGTACGCACACAATCGAAGCGCAGTAAGGATGGCTAGTGTAACTAGCAAGAATACCACGAAAGCAAGAAAAAGAAGTACGCTATTAACTATTAACGTACCTGTCTCTTCCGAAACGAATGAGTACGATGAGAGAGCTCTCTCTACCATCGTATCTCAGGAGTCT
+
BBA@=A@A@BGCCCCBCCCCCCDCC>AAB@BBCEBB@B?CCDCCCA?CC?C?CCC?????1@@DCCCCCECCCD>C@@@CCC5BB=@49994:BB@CABACCBBB?B@CB@CCC=A@AACDCCABBBDDCCE>CCCC>AACCCBCC?B?BAA@BCDEDCCC?AAABBB@AB>BBB>A@>==3?==;99999.9A?C999BCCCD?B>@<=>1818?DBB@BB@@BBA>A>@@?9?@?=>BBECBBBBBBBBBBCCCB@@ABB>?B?>8::BBBBBCBB?BB>9:
@ATNG8:04840:00807
GATGGTAGCTCACGTACGTCACACGTACTCATTCGTTTCGGAAGAGACAGGTACGTTAATAGTTAATAGCGTACTTCTTTTTCTTGCTTTCGTGGTATTCTTGCTAGTTACACTAGCCATCCTTACTGCGCTTCGATTGTGTGCGTACTGCTGCAATATTGTTAACGTGAGTCTTGTAAAACCTTCTTTTTACGTTTACTCTCGTGTTAAAAATCTGAATTCTTCTAGAGTCCTGATCTTTCTGGAGATACACATGATACTCTACCATCGTATCTCAGGAGTCT
+
:::@669BBABBB@@B:9;B@BBEEDBBCFDC?C;::6;B=B9;;@DCDE@A@??A:=;?::9?B?BFB??>??>9=><=<,;>;@@@?8=@@?:?>@277>>99?7948@@ABB>><???<@<??@@@>>>=BA>><>@?@:;;AAAAAA==993:;;5;>=B=BB>>>:;9?477<9<.<9=69::::)9999A7<;9997<<==07676'2999;7;7;B:@@@;9///5;::;666*/-6477--/===;;;@?B???@=:5:///@@:9=AAD<AA>>>
@ATNG8:04841:00806
GATGGTAGCGCGACGAGCGTAGACCCAGAAGATCAGGAACTCTAGAAGAATTCAGATTTTTAACACGAGAGTAAACGTAAAAAGAAGGTTTTACAAGACTCACGTTAACAATATTGCAGCAGTACGCACACAATCGAAGCGCAGTAAGGATGGCTAGTGTAACTAGCAAGAATACCACGAAAGCAAGAAAAAAGAAGTACGCTATTAACTATTAACGTACCTGTCTCTTCCGAAACGATGAGTACTGTATCTATGTGTGCGCTACCATCGATGGATCTGAGTCT
+
<==A<??BBCB:;<AA@;=DDBA@@8@AB;A@BAA@?B?BA@AA::89@<@=>><97877$36:8/////////*3;>>@@@05:6516@@0=;;16599<;=5505<>?4:9<244:8>;=<<@>9:9>>C;??>>:>A??A9:99?999505>>>BBBB>A>>?AA489<@93.3::::2///177;;;;&7525228:::<?8=:>>>>=F=88<AA>@:::@AA@A=AAF<A000::>?ABB998>?>=989=?=;>>>>@>:;:=779;@99:@@B?>>
@ATNG8:04842:00803
GATGGTAGCACACGAGATCTCATCGTACTCATTCGTCGGAAGAGACAGGTACGTTAATAGTTAATAGCGTACTTCTTTTTCTTGCTTTCGTGGTATTCTTGCTAGTTACACTAGCCATCCTTACTGCGCTTCGATTGTGTGCGTACTGCTGCAATATTGTTAACGTGAGTCTTGTAAAACCTTCTTTTTACGTTTACTCTCGTGTTAAAAATCTGAATTCTTCTAGAGTTCCTGATCTTCTGGGTGCGCTACAGTCTCTCTACCATCGTATCTCAGGAGTCT
+
?;@E:=CCDCBBCDGGCCCCBB=?CBABBBBB?CFCCD>@?@BBBCBB@BBBBB?A>@??=:?7:895:;==B8BB<;;)==2?AA?9BBCB@AAB@CC799ACCC>??BAB@@A<>>><A=@@@?????<@@AB7;;>>>>AAAAA@@:::<6:;;;@A<@<@>>>AA;;;;=<<;<2<<A=A====,<<=@@,//66666;;D<@@@>*:88=>396AA:=>>>><>:=<>=>>>>89;;;4///:669@@D???@?>>@@:==>>==@@@BAA<A=;;8
@ATNG8:04818:00864
GATGGTAGGCACTGCGCACACATCCAGAAGATCAGGAACTCTAGAAGAATTCAGATTTTTAACATCGAGAGTAAACGTAAAAAGAAGGTTTTACAAGACTCACGTTAACAATATTGCAGCAGTACGCACACAATCGAAGCGCAGTAAGGATGGCTAGTGTAACTAGCAAGAATACCACGAAGCAAGAAAAAAGAAGTACGCTATTAACTATTAACGTACCTGTCTCTTCCGAAACGAATGAGTACTATAGACTATCTGAGACTACCATCGTATCTCAGGAGTCT
+
<=AC594;.4555<555<5//;//)/::)/9@595168555:>4929:;@==>444;;;';8<555=<;;<===39933333$3:28-333&3771799887933,3,37179616555<<<>@AAB@AABB?B;;:69@>==@00,0;>:?;??=<?8783499;==7;;8:=8,377803;94777777$7<79995755.8/6////927577AA@=?>98888<A>BBA9877/777333::<<===>>@:??C???>>DC?BA>>997;;@??9>:883
@ATNG8:04798:00913
GATGGTAGGTGCACATGAGTGTATCCAGAAGATCAGGAACTCTAGAAGAATTCAGATTTTTAACACGAGAGTAAACGTAAAAAGAAGGTTTTACAAGACTCACGTTAACAATATTGCAGCAGTACGCACACAATCGAAGCGCAGTAAGGATGGCTAGTGTAACTAGCAAGAATACCACGAAAGCAAGAAAAAAGAAGTACGCTATTAACTATTAACGTACCTGTCTCTTCCGAAACGAATGAGTACTTTGTAGAGCTCTATACTACCATCGTATCTCAGGAGTCT
+
@@>A=@<A@BA@ADDDGFCCBCBBB>BCE<<;CCCC?C?BBCCCCB?BC?B@BBAABBBB2B?BBCCCCCCDDE>BBBBBBB2BC>@<@@@7@CC@BAA@BBBBB>BADE?AAA?BCCBCCCCCAAACCDDC?BBCC>@?CCCBBB=B=B::7;BBBBCCD@CBBBBB>BA9?<>;>>BAA=A98299999:%:?;797>BBAAA<?<@@AA=?<@?CAB@BBCCBBC@B@CCC=C@@=@BAAAABBD>BBBBBBBCBBBBCBBBC?BAAAB>>>@A==8;;:>@
@ATNG8:04800:00899
GATGGTAGCGAGCGAGTGTGTATACCAGAAGATCAGGAACTCTAGAAGAATTCAGATTTTTAACACGAGAGTAAACGTAAAAAGAAGGTTTTACAAGACTCACGTTAACAATATTGCAGCAGTACGCACACAATCGAAGCGCAGTAAGGATGGCTAGTGTAACTAGCAAGAATACCACGAAAGCAAGAAAAAGAAGTACGCTATTAACTATTAACGTACCTGTCTCTTCCGAACGATGAGTACGTGTGCGACGTTTCTCCTACCATCGTATCTCAGGAGTCT
+
?C@@?@CEEEDBBBBBECCCCFCBB?BDD@CCCCA@>@@BABBBBB>@@<@>??A:9999*;=BBCCCCDCCBD=BBABCDD5CC=A49996;CDACAAADCCBA?B@FC?BBC?CCCCCCCAAACCBBBDD@CC@@>@CDBBB??;@=B:99:DEECDCC?CBCBBD=??>BBD?AA8882:@@=ACDCD2BB?B?>?CCCCC>B?BC@@8:8;DCCC@CDBBBBB=B?CB@DCBBBCBAAA@@?898@BCCCC>999>AAC@BBBCCCBB@@A@;>><88
@ATNG8:04813:00896
GATGGTAGGCGACATACATACGCGCCAGAAGATCAGGAACTCTAGAAGAATTCAGATTTTTAACACGAGAGTAAACGTAAAAAGAAGGTTTTACAAGACTCACGTTAACAATATTGCAGCAGTACGCACACAATCGAAGCGCAGTAAGGATGGCTAGTGTAACTAGCAAGAATACCACGAAAAGCAAGAAAAAAGAAGTACGCTATTAACTATTAACGTACCTGTCTCTTCCGAAACGAATGAGTACGAGAGAGCACACGTGTCTACCATCGTATCTCAGGAGTCT
+
>=BB?BCC@CABBBBBBBABDFDEE@CCCACBB@AD494;BA;;9C=@?7917?994999$9<>A@BAA@B@@@6=>;;;;;*;B5;5;B?0@CB=BA@@?>>00-0;@@=@AB=??AAA@@@BB@AACBCBACCCD?@@BBBCCC@GACA@?ACCDBBBC?BAABBA>AA=ACA<@@::9:+9>>;>CACA@(@@=00/=@CCCC?B?>@@A;>;;;ABB?BCCBBBC@D@BBD>CBC>@?BA@::999:??@@A@@@@??<<7735;3339:>777B?;>////
@ATNG8:04815:00902
GATGGTAGAGAGACTGTAGCGCACCCAGAAGATCAGGAACTCTAGAAGAATTCAGATTTTTAACACGAGAGTAAACGTAAAAAGAAGGTTTTACAAGACTCACGTTAACAATATTGCAGCAGTACGCACACAATCGAAGCGCAGTAAGGATGGCTAGTGTAACTAGCAAGAATACCACGAAAGCAAGAAAAAAGAAGTACGCTATTAACTATTAACGTACCTGTCTCTTCCGAAACGAATGAGTACAGAGAGTACGATATGTCTACCATCGTATCTCAGGAGTCT
+
BCCD@CCDAABCCCCBBACCHBBBE?CDC@BAABCC@C?B??A@BB?BA@B?BCBCBCCC3C?CABABB@??=<5=9;5>>>*=<49.555&5;<49666<===C?C@BB?BAA=@@@ABCCDGCAAACAAA?BCBC>@@CBBBBB@C@BBB=@@A:;:BC?BBAAAB@CD799=?B@@@@;:<<<778899%9@;785:AABAA=A;@@AA<>:>>A@@=@BBBBBB@C>AAD>BCD>AABBBBBBBBBBBBBBBBBBACCAAA@<@AA>>><=>:8:5=?9::
@ATNG8:04820:00895
GATGGTAGCTATACGTATATCTATGTACTCATTCGTTTCGGAAGAGACAGGTACGTTAATAGTTAATAGCGTACTTCTTTTTCTTGCTTTCGTGGTATTCTTGCTAGTTACACTAGCCATCCTTACTGCGCTTCGATTGTGTGCGTACTGCTGCAATATTGTTAACGTGAGTCTTGTAAAACCTTCTTTTTACGTTTACTCTCGTGTTAAAAATCTGAATTCTTCTAGAGTTCCTGATCTTCTGGTATGACTAGTGTACTACTACCATCGTATCTCAGGAGTCT
+
A?AH@DCBBBBCCBCCCCCCCCC?@@@AACBC?@@@C>CC@C?CBBADCD?ABBCB>B<??DD?C?CBBABBBBB?BBBAA3@A=A@BB=BBBB?BCC@BB>AABBCB>A@BDAA@@;A>>:=:>@@@<<9A=ADCC4::A>>>@@@@@?B==>A=;;;<?A<@=ABA@@<==A=?@?BB5@<?988777(8><<<077:///:76:08786'5:>@E<A<@@<AA@A>>><@<@>>>?B7;;@<@;;;==<>>??@@AD>>>AD<@@=>>?A>@@@@:@AC99
@ATNG8:04841:00929
GATGTAGCTCACGTACGTCACACGTACTCATTCGTTTCGGAAGAGACAGGTACGTAATAGTTAATAGCGTACTTCTTTTTCTTGCTTTCGTGGTATTCTTGCTAGTTACACTAGCCATCCTTACTGCGCTTCGATTGTGTGCGTACTGCTGCAATATTGTTAACGTGAGTCTTGTAAAACCTTCTTTTTACGTTTACTCTCGTGTTAAAAATCTGAATTCTTCTAGAGTTCCTGATCTTCTGGCTCTCGTAGACAGATACTACCATCGTATCTCAGGAGTCT
+
DDBBBBBBBBCCCCCCCEDBBBCBBCCCCCC@CCDD>CC?C?CCCCCCC?CCAAAB>AABB>B?AAAACCCAC?AACCC3BB<AABA<ACBB@BBB@CC<>=BDCC?ABBBAA@@<@@@<@<AAAA>><A<AB@@299<999>>?BBBB===?=???<>><><???@BBB??;?AABA5B>K;;;;;;*:>888*8<<887@;;;=AAAA/???>><><@A=A@@B;;;:=9==??==:>@A=ABAAAAB:;:AAA@;;=;//-/::99=AA@@@A=@???;
@ATNG8:04844:00914
GATGGTAGTATATCGCGTCGCTATCCAGAAGATCAGGAACTCTAGAAGAATTCAGATTTTTAACACGAGAGTAAACGTAAAAAGAAGGTTTTACAAGACTCACGTTAACAATATTGCAGCAGTACGCACACAATCGAAGCGCAGTAAGGATGGCTAGTGTAACTAGCAAGAATACCACGAAAGCAAGAAAAAGAAGTACGCTATTAACTATTAACGTACCTGTCTCTTCCGAAACGAATGAGTACACACTCTCATATGACACTATCGTATCTCAGGAGTCT
+
BB@@>?<CBCCCBBCCBBBCCBBDD@DCC?BCCCCC@B@BBCCDCC?CC@C@DCC?>>>>1??BDBBBCABBCC>AABDDCD5CC@C=AAA7@BB>CBBBCBB@???@CD@AAD?CCAABCCCECCCDAAAC?BBBB?B@@@AAAB<@<@??;?BCCCCCB?BCCCBB?BB?BBB?ECAAA<AAB?BDCCC3BA<@;::@AAA@:>;?ABB7;7;@CAA?ACA??BB?C?BBC=A>?<?ACBBAAACDCCBCA??A?BBBBAAACCBABBBBBCC?BB::9
@ATNG8:04845:00904
GATGGTAGCACACGAGATCTCATCGTACTCATTCGTTTCGGAAGAGACAGGTACGTTAATAGTTAATAGCGTACTTCTTTTTCTTGCTTTCGTGGTATTCTTGCTAGTTACACTAGCCATCCTTACTGCGCTTCGATTGTGTGCGTACTGCTGCAATATTGTTAACGTGAGTCTTGTAAAACCTTCTTTTTACGTTTACTCTCGTGTTAAAAATCTGAATTCTTCTAGAGTTCCTGATCTTCTGGGCAGACTCTCACACGCCTACCATCGTATCTCAGGAGTCT
+
BBAA>ABBACAAACCHFECBCCCBBBBCFBCCACCCC>CD@C?BBBBBCC@CBBBB?B?BCBC?B?BCCCCCEBA>999:9$9>6@AAH>BBBB?BBC?BB<>=ADBB?BBBBBA@@<@@@<A<AADD>====AA@@6::??@???@@@@B??<<9687=AA<A<>>>>CA=>=;>>>DD5B<A<=::::+9<666+--7---9//8<AAA@.:>>@A;A;??;@BBE;;;;>5;;?>>A:>>@B9@;;;=====AAAA??:>>A<;;;=@@=>=@@@>AAA>>
@ATNG8:04798:00957
GATGGTAGAGAGAGCTCTCTCATCGTACTCATTCGTTTCGGAAGAGACAGGTACGTTAATAGTTAATAGCGTACTTCTTTTTCTTGCTTTCGTGGTATTCTTGCTAGTTACACTAGCCATCCTTACTGCGCTTCGATTGTGTGCGTACTGCTGCAATATTGTTAACGTGAGTCTTGTAAAACCTTCTTTTTACGTTTACTCTCGTGTTAAAAATCTGAATTCTTCTAGAGTTCCTGATCTTCTGGTATACACACTCGCTCGCTACCATCGTATCTCAGGAGTCT
+
==BB@CCBCCCBBCECBCCCCCCCHCCCCCCC@CCCC<BC?@?BCCCCBC@CBB??=@>BBCD@C?BBBBBCCCD?BBBBB3BB@CBBB=@CCC@B>>8>A8???BBB?BB@???AD<@??;@=DD???A??;??::5;:>>>>>@@>>>C>>>?=;;;;>A:>:===>>BDBC=<<=CC5A=A<88888(8>///)/8:///;88;19997)5;??A<A9==;??CA;;;:=:>A=>>A:>>B=AA>>>A?@>=>@@@@@>>>D=<<<AA?<<<ADD=>>>=<
@ATNG8:04807:00971
GATGGTAGATACTCGCTGATACACCCAGAAGATCAGGAACTCTAGAAGAATTCAGATTTTTAACACGAGAGTAAACGTAAAAAGAAGGTTTTACAAGACTCACGTTAACAATATTGCAGCAGTACGCACACAATCGAAGCGCAGTAAGGATGGCTAGTGTAACTAGCAAGAATACCACGAAAGCAAGAAAAAGAAGTACGCTATTAACTATTAACGTACCTGTCTCTTCCGAAACGAATGAGTACGAGAGAGCACACGTGTCTACCATCGTATCTCAGGAGTCT
+
;>BF@BCCCBBBBBCBBCCBCCCDD<BBC?A@ABA@=@?AABCBBB?BB?B@?>?BDDDC2B?BBBBBCCDBBB>B;@@CCC1CC@C=@@@;ADDACCCCCCBBA>B@CC@BBC?BBDCDCCCCCECCCCBB?BBBB@CBBBAAAB?C?B998:BBBBCCB@AA@BAAACC?BBB?BBBBB<??=;==<=>.>A?C:98AGA@A:>:>???<?<?@DBB?BBA@@CC?B>CCH>BBE@CAABBBDDCCCCBAABBB@BBBBBA>@<>;==CC@A?BCA;888;;
@ATNG8:04808:00965
GATGTAGTATATCGCGTCGCTATCCAGAAGATCAGGAACTCTAGAAGAATTCAGATTTTTAACACGAGAGTAAACGTAAAGAGAAGGTTTTACAAGACTCACGTTAACAATATTGCAGCAGTACGCACACAATCGAAGCGCAGTAAGGATGGCTAGTGTAACTAGCAAGAATACCACGAAAGCAAGAAAAAGAAGTACGCTATTAACGTATTAACGTACCTGTCTCTTCCGAAACGAATGAGTACTATAGACTATCTGAGACTACCATCGTATCTCAGGAGTCTT
+
---------//777:::///977:6:;;7<>5555.55:::::44.44.4588843333$328:<4559::991////7.///<:=7===///<8<:/65<=6526:<;6<55.55559;?@999A>::9:29=@:7<<999443,/5:--(------993:;:999233,333,39333(33948:>==*55,22:79:?99491/./33(.(.3;<<9>>5665/)/)///(///)/668988<===;:333344454;;:3404443<<<<<<<<7:9833.
@ATNG8:04814:00970
GATGGTAGAGTATCATGTGTATCTCCAGAAGATCAGGAACTCTAGAAGAATTCAGATTTTTAACACGAGAGTAAACGTAAAAAGAAGGTTTTACAAGACTCACGTTAACAATATTGCAGCAGTACGCACACAATCGAAGCGCAGTAAGGATGGCTAGTGTAACTAGCAAGAATACCACGAAAGCAAGAAAAGAAGTACGCTATTAACTATTAACGTACCTGTCTCTTCCGAAACGAATGAGTACGAGAGAGCACACGTGTCTACCATCGTATCTCAGGAGTCT
+
7:9<999?;==@><>;;;=9;;BBB?D@@=@A@?@A@C?BDBDCCC@BC@D@CCA;;;;;*;>CCCBCCCDAA@8AA;;;;;$9<5:2555&5999?A??BBBCB@C?BB@BBB6:>?@BBGCCDCCDCBCD@EBBB@BBAAA@@@>B?B;;8;BBBBBBB@CCCBBB?BB?999?BBDCC>??=;99::+7>8>@BBBCCBB??9577=/5.2;ABC?BBBBCCC?A>@BC=B@@=@ABDBBAAACDCBAABCBBBBBBBB8858BBABBBBAA@B>AA@A@
@ATNG8:04845:00967
GATGGTAGCTCACGTACGTCACACGTACTCATTCGTTTCGGAAGAGACAGGTACGTTAATAGTTAATAGCGTACTTCTTTTTCTTGCTTTCGTGGTATTCTTGCTAGTTACACTAGCCATCCTTACTGCGCTTCGATTGTGTGCGTACTGCTGCAATATTGTTAACGTGAGTCTTGTAAAACCTTCTTTTTACGTTTACTCTCGTGTTAAAAATCTGAATTCTTCTAGAGTTCCTGATCTTCTGGCTCTCGTAGACAGATACTACCATCGTATCTCAGGAGTCT
+
BEEC?DCCCBCAABCIAABCBBCCCDCCCCCB@BCBC>CC@C?BBCDCCC?CCCBB?B?BBBB@B@BBBBCCCBB?99999(:><@ABC>CCBB?BB@;??:>=BBCC?AAABCDAA:@>@;@9@>A@888?;?>@@8::@<<<>>>ACAA===A<AAA<??<?<??@AABB>>:===EE5@<@<?<===,;;333)--3---9:;<5::::+7=>@@9?<BB=>>>>>>>7;7;B@@@B;@@@=BBB@@@??@?@@C@@@BA;;7;>?==>AAAA>><>A@>>
@ATNG8:04799:01031
GATGGTAGTACATGATAGACGACACCAGAAGATCAGGAACTCTAGAAGAATTCAGATTTTTAACACGAGAGTAAACGTAAAAAGAAGGTTTTACAAGACTCACGTTAACAATATTGCAGCAGTACGCACACAATCGAAGCGCAGTAAGGATGGCTAGTGTAACTAGCAAGAATACCACGAAAGCAAGAAAAAGAAGTACGCTATTAACTATTAACGTACCTGTCTCTTCCGAAACGAAATGAGTACACCTCTCATATGACACTACCATCGACCTTTAGAAGTCT
+
DBAB?ABCCBBCCCDE@A@B;;;BB@CCHACDCEBC@C@CCBBBCF@BB?B>@?AA@?@@0A?BCCCJJCBBBD>@;;;CBC3DD@C>BBB9BCC?CAAABBC::;;@DD@BBB@BBBBBCCCCBBBBBBCC@CC@@=@@@@@@@B?BAGAA?ABBABBBD@DDDD@@<994:BA<@@99:,7<<8?BABB3@A=AAAACADCC?B>A@=?8=8=;CCFACCA@@CA5;5;??8@<;;0;????BBBC@BBBBBCCCCBBBBBBB<>>B>>?<AA9>>@<@@;;
@ATNG8:04810:00990
GATGGTAGTCTCAGATAGTCTATAGTACTCATTCGTTTCGGAAGAGACAGGTACGTTAATAGTTAATAGCGTACTTCTTTTTCTTGCTTTCGTGGTATTCTTGCTAGTTACACTAGCCATCCTTACTGCCGCTTCGATTGTGTGCGTACTGCTGCAATATTGTTAACGTGAGTCTTGTAAAACCTTCTTTTTACTTTTACTCTCGTGTTAAAAATCTGAATTCTTCTAGAGTTCCTGATCTTCTGGGTGTATCAGCGAGTATCTACCATCGTATCTCAGGAGTCT
+
???@7?55;BBCCCCBBBBCBBB@@?BBCBBA?B;;;8:A?F@EECBCCC@DC@?@<@:@@>??B;@??@<?;;A69;BBB2BC9::AB;@=9926>B?AC999<<//)//:///=>056<9>:@@==A@>CC@BBCB@E;;;A@BAAA;;;@?@?5;9<:==29295559<<55.59999+9.5.5::::(:599:&9@@9:9999;99=99(9499;9<7<<9<@<=B==9=>>=8@@@95995)559??A@999<99:/0/==:;>BBBCBBBBDF?:;;EF
@ATNG8:04819:01038
GATGGTAGCGCGACGAGCGTAGACCCAGAAGATCAGGAACTCTAGAAGAATTCAGATTTTTAACACGAGAGTAAACGTAAAAAGAAGGTTTTACAAGACTCACGTTAACAATATTGCAGCAGTACGCACACAATCGAAGCGCAGTAAGGATGGCTAGTGTAACTAGCAAGAATACCACGAAAGCAAGAAAAAAGAAGTACGCTATTAACTATTAACGTACCTGTCTCTTCCGAAACGAATGAGTACTATGTAGAGCTCTATACTAATCGTATCTCAGGAGTCT
+
A@?@<@=ABD;;66999<:99>@??5=;;65A@ABCAD@AAAAA::5:C?B?BCA???==,=;@@@:::A@ABB=879C@@@1BB?B?CLF<BCHABBBBBCA;;6;?AA>BAA>ABA?A;:;AA@D@A@CC@C@AA@C@@?@???;@>C<<6;ABBBCAA=AAA???@AA=A9728>==>17734377778$8=9=@B9:88:::>:=>9:3:3;8;;B?ABCAAAB?@:;;>5:00+0:?=@@A@A999>8;<=:5559>;;;4<;7@???@A@@>A999<
@ATNG8:04828:01011
GATGGTAGGACGAGCGTCTGAGAGGTACTCATTCGTTTCGGAAGAGACAGGTACGTTAATAGTTAATAGCGTACTTCTTTTTCTTGCTTTCGTGGTATTCTTGCTAGTTACACTAGCCATCCTTACTGCGCTTCGATTGTGTTCGTACTGCTGCAATATTGTTAACGTGAGTCTTGTAAAACCTTCTTTTTACGTTTACTCTCGTGTTAAAAATCTGAATTCTTCTAGAGTTCCTGATCTTCTGGATATGAGTGACTCGTGCTACCATCGTATCTCAGGAGTCT
+
///749:C?BBAA@AAABCBBCDD@CCCCC:::;A@A=CC?B@BBBCCCC@CDGCC@C@BBBB@CACBBBCCCCC?CDDDE5BB?@CFD?BBAA?AAH@BB=<;BCDCACECCCCCCADCC@C@CCBBBCBD@DDCC>BBCBBCBCBCBBBBBBB@BCD@CC@C?BBDCCBCCC>AAABB7B?B?DCCCB0A@;;;0;;BBDDCA@@<@@@@,;;;AC8;:;C?BBKGCBB?C?BDDDCC@BAC@CCCCCC@@@CCBBC@@@@AA?A???BBBBBBCD@BBBAA
@ATNG8:04835:00996
GATGGTAGCACGAGTCACTCATATCCAGAAGATCAGGAACTCTAGAAGAATTCAGATTTTTAACACGAGAGTAAACGTAAAAAGAAGGTTTTACAAGACTCACGTTAACAATATTGCAGCAGTACGCACACAATCGAAGCGCAGTAAGGATGGCTAGTGTAACTAGCAAGAATACCACGAAAGCAAGAAAAAGAAGTACGCTATTAACTATTAACGTACCTGTCTCTTCCGAAACGAATGAGTACGAGAGTCAGAGCAGAGGTACCATCGTATCTCAGGAGTCT
+
?BBB@CDCCBBBCCDFCICBBBBBCBCDD?CCCCAA?@@CCCCCCC?CC?C?BBBBBBBB3B@BBBABBBBBBB<BBBCCCC5BB?B8;;;7;DDAGAABBCBAA<B@CC@CBC?BABCBBBBBCDDDCCBB?BDCC?BBBBBBBB=B?BA@>ACCECCAA=BBBCCA?BC?A@A?@?===7???<ABCCC3CC?B999CBBAA<A<AA>>:=:=?CBE@BCCBAAA<?=?AA;BAA>ABBCBDBBBBBA@@BBCBBBDBB?B>>;>@==CCCCDCAB@CCA??
@ATNG8:04838:00990
GATGTAGGCGTGTGAGAGTCTGCCCAGAAGATCAGGAACTCTAGAAGAATTCAGATTTTTAACACGAGAGTAAACGTAAAAGAAGGTTTTACAAGACTCACGTTAACAATATTGCAGCAGTACGCACACAATCGAAGCGCAGTAAAGGATGGCTAGTGTAACTAGCAAGAATACCACGAAGCAAGAAAAAGAAGTACGCTATTAACTATTAACGTACCTGTCTCTTCCGAAACGATGAGTACTGCGTCTCACTCTCGCCTACCATCGTATCTCTGGAGTCT
+
944:5::7<<=<DFCCCBAABBB@8>CGADBA@@B=A=BBBBCFC@BB?B?A><::9:9)9;@AAA@@>>899)8;8777.3<<>/777+39;6;8<=558688:59;4///59//5;;978<<AA==<A<AB>><>@A>:;886)89>>B?BB?CAA>>;>??;@@@CC<?@B?A>@?5;;<7:::::)9737<<>555AA;?;>@AA<@<@<;<@=AA>>?DD;A:@;=6800000@@EA898BDBBCA???F;;;<???;>>@@@@AAAAAA;@@8::
@ATNG8:04803:01069
GATGGTAGGACGAGCGTCTGAGAGGTACTCATTCGTTTCGGAAGAGACAGGTACGTTAATAGTTAATAGCGTACTTCTTTTTCTTGCTTTCGTGGTATTCTTGCTAGTTACACTAGCCATCCTTACTGCGCTTCGATTGTGTGCGTACTGCTGTAATATTGTTAACGTGAGTCTTGTAAAACCTTCTTTTTACGTTTACTCTCGTGTTAAAAATCTGAATTCTTCTAGAGTTCCTGATCTTCTGGATACACTCATGTGCACCTACCATCGTATCTCAGGAGTCT
+
B=BH?CCD?CA@ACCCCCCBCCCC?CDDDAAA@BBDC=CC?C?CCCDBBB?BDDGD?D?CCCC?C@CCCCCCDCCBCCBBB3??=@BCC>CC@A?ACB>BB8;;BCCCACCCCFCCC@CCC@C?CDABBBBB@BBCD?CBDBBBCBCDDDEBBBC@CBB@CD@C@BBABAAAAB?B;;;;.;<@<A@A@A0AACCD=BBDCCCCCBB@CGDD5;;;BB@DACD@CCCCCCC?C@BCBEAA?AAB@CBBBCCCCF@?@BCBE@BBB@AABADCDDCCCC@@@@AA
@ATNG8:04840:01065
GATGGTAGTGTCATATGAGAGTTTGTACTCATTCGTTTCGGAAGAGACAGGTTCGTTAATAGTTAATAGCGTACTTCTTTTTCTTGCTTTCGTGGTATTCTTGCTAGTTACACTAGCCATCCTTACTGCGCTTCGATTGTGTGCGTACTGCTGCAATATTGTTAACGTGAGACTTGTAAAACCTTCTTTTACGTTTACTCTCGTGTTAAAAATCTGAATTCTTCTAGAGTTCCTGATCTTCTGGGTCTCTCTCTCACGCACTACCATCGTATCTCAGGAGTCT
+
BABB>BCDCBBBCDBCBCBB:::7;AA@@@0000@@A9AC?B@CCCCCCC?C?BCC@C@CBBB@B@BFCBBAAAC?AADDD3BB@BCDG>CB@@=@BB?CC;;;CCDEACCCCCBCD@BBB@C?CCBBCBBC@BBBB@CCCBABCCCCCBBBBBC?B@?<@@?@?@AABBCEGD@CA@@@3>>B;;;;;.;AAAC=BBDBBCDCCCGFEEE5DBBCCADBCD@BBBBBBB@CABCCAAB>AABB=CBBBBBBBCCCABCCDCCC?BBBCCCCCCBBB?BCB99
@ATNG8:04801:01099
GATGGTAGAGTACAGTGTAGTAGACCAGAAGATCAGGAACTCTAGAAGAATTCAGATTTTTTAACACGAGAGTAAACGTAAAAAAGAAGGTTTTTACAAGACTCACGTTAACAATATTGCAGCAGTACGCACACAATCGAAGCGCAGTAAGGATGGCTAGTGTAACTAGCAAGATACCACGAAGCAAGAAAAAGAAGTACGCTATTAACTATTAACGTACCTGTCTCTTCCGAAACGAATGAGTACGTGTGTCGTACGTGAGCTACCATCGTATCTCAGGAGTCT
+
=<<<7;566<;;;@>A;>9995444.49:5<:;>AA>A>@??BBBC<?@>B7@A>777888$387738=334:::3446;@@@@)=B<=<=@;@(0//)////55;995;7/0)///*/:88@ABBCCDCBBA;;29=9929<<>A?>>9@;?9:49A?ADBAA?:98<380887<<87773,377133333$33,32255555;1708565<@;>@BBB@BBABBCB@B>?@C:@99399<?@ABDA@AABBBBAA;;::;;BBB=>>?ABA@@=>>A=A>>88
@ATNG8:04812:01096
GATGGTAGAGTATCATGTGTATCTCCAGAAGATCAGGAACTCTAGAAGAATTCAGATTTTTAACACGAGAGTAAACGTAAAAAGAAGGTTTTACAAGACTCACGTTAACAATATTGCAGCAGTACGCACACAATCGAAGCGCAGTTAGGATGGCTAGTGTAACTAGCAAGAATACCACGAAAGTAAGAAAAAGAAGTACGCTATTAACTATTAACGTACCTGTCTCTTCCGAAACGAATGAGTACATAGATATACGTATAGCTACCATCGTATCTCAGGAGTCT
+
---808=ACBBHHDBBCCBBB;9;B?A@B9@@<<CDAD@CCB;;9@<@A?B?CBBBCDCC3C@EGCCCCFKBBB>BABBEGG5DC?C7;;;*9>?7@CC?;@CBB@D@BB?ABA?BBBBFDBCBCCECCCA@=@@CCAEECBB@@=?B@@@A@BBBC:;:B?A@AD@A;AB?:9:?AAAAA;@9;4;@@>>,=@;@BBBBBCCCAF@CCDEAD@BBCFG@DA@AC;;8;?BBD>CBB?BBBBBCBBBBBB@@ACDCBBBBBAA>><>>>@CCBBBABB?BBA==
@ATNG8:04824:01102
GATGGTAGTGCGTGAGAGAGAGACCCAGAAGATCAGGAACTCTAGAAGAATTCAGATTTTTAACACGAGAGTAAACGTAAAAAGAAGGTTTTACAAGACTCACGTTAACAATATTGCAGCAGTACGCACACAATCGAAGCGCAGTAAGGATGGCTAGTGTAACTAGCAAGAATACCACGAAAAGCAAGAAAAAAGAAGTACGCTATTTACTATTAACGTACCTGTCTCTTCCGAAACGAATGAGTACGAGAGAGCACACGTGTCTACCATCGTATCTCAGGAGTCT
+
BBBE@CCCCBBCBCBCCFD@@>;;;)5@A:CCCCCB@B@BBBBBBB?BB>B?BBBBCDCC2C@DABBBBBBBBF@??@BBBB5BB>C5;;;-;CC@CCECCBB997;@CEAECC@BBACD@B@BBHDFCCBB?B>@@;@A@@@@@B@D@CDC@CCCCCCBA@CBB?995::39=75;>;;;;0<<;8??AAAB)AC?B989BBB??D6;;AAB<@<;;ACC=@@@@CAA=@=@AA9@@@=ABBBBB?@?BBBBBBBCC@@>????@@<@888ABAABBAA<::9;;
@ATNG8:04824:01128
GATGGTAGTAGTACACTAGTCATACCAGAAGATCAGGAACTCTAGAAGAATTCAGATTTTTAACACGAGAGTAAACGTAAAAAGAAGGTTTACAAGACTCACGTTAACAATATTGCAGCAGTACGCACACAATCGAAGCGCAGTAAGGATGGCTATTGTAACTAGCAGAATACCACGAAACAAGAAAGAAGTACGCTAGTTAACTATTAACGTACCTGTCTCTTCCGAAAACGAATGAGTACTACTCTCAGAGACACTACTACCATCGTATCTCAGGACAGTCTT
+
44;;7<9666@@BC;;6==>BB<=<8===255<<//)/)//7979:5;;:?;>>C<;;;:$3-33388999333(3344;;;(9949.55)5<>9;<<;;99//)-(-80---(-//9<==>>;;;=BDCEADD@@=@;;9@:90:<*///)/88;7<<<8;;;9////(/9:4/3338(33179;/33,3332656...(.(.3..(2.525546<//////59)/-55)666)///999:=8786////6677-----444045556...7...(.....550
@ATNG8:04825:01093
GATGGTAGTGTGTCTCTGAGAGTAGTACTCATTCGTTTCGGAAGAGACAGGTACGTTAATAGTTAATAGCGTACTTCTTTTTCTTGCTTTCGTGGTATTCTTGCTAGTTACACTAGCCATCCTTACTGCGCTTCGATTGTGTGCGTACTGCTGCAATATTGTTAACGTGAGTCTTGTAAAACCTTCTTTTACGTTTACTCTCGTGTTAAAAATCTGAATTCTTCTAGAGTTCCTGATCTTCTGGACAGAGTGTGCAGATACTACCATCGTATCTCAGGAGTCT
+
6;;??BDCBC999CCCDCCBBBCCEGCCCCAA?ABBB>CC@C@CCCBCBB@BGCCC@C@CCCD@C@CDECBBCCB=99999*9A?BCDF>CC@@>@CD@FI?AABCDC@CCCCCCCCACBB?B@GCCCBCBB@CCCE@CBBBCCCBCBBDEBBBB?C@@>@B@B@BCBCBCCAA;?::::.:>@<;;:;-;CBCB>CDDCBBDCCC@CDHG5CBBCHAGACD@CCBBCCB?C@CCCCCB@BBB@CCCDCCCBBBCCCCCDCCBC?CCBBCECCCCCC?CCA99
@ATNG8:04833:01100
GATGGTAGGCGAGAGTGAGACGCAGTACTCATTCGTTTCGGAAGAGACAGGTACGTTAATAGTTAATAGCGTACTTCTTTTTCTTGCTTTCGTGGTATTCTTGCTAGTTACACTAGCCATCCTTACTGCGCTTCGATTGTGTGCGTACTGCTGCAATATTGTTAACGTGAGTCTTGTAAAACCTTCTTTTTACGTTTACTCTCGTGTTAAAAATCTGAATTCTTCTAGAGTTCCTGATCTTCTGGTGTCTGATCTGTATCACTACCATCGTATCTCAGGAGTCT
+
C>@B?@;B?ABCB;;9BCGCBC@FCBCABBCC?CCED=:97;=@BBBB@@<@A;::=@<???@>A?BBBBCBBAA9:9999(3867>??7??@D@BB@<>>+00066916888<=>B688B:>177==;;;=<@BBC=D@@@B>>:;;AAA;///+//63//(6-527>:=@>9022=;=+>;A9@@AAA/AA;;;3;A@888:788==@>@,<///9484<>;9=>@777282:>==>@:=>=8:::;888>;;;CC>======5;;==??>>@???8;;A>=
@ATNG8:04836:01095
GATGGTAGAGTACAGTGTAGTAGACCAGAAGATCAGGAACTCTAGAAGAATTCAGATTTTTTTTAACACGAGAGTAAACGTAAAAAAGAAGGTTTTTTACAAGACTCACGTTAACAATATTGCAGCAGTACGCACACAAATCGAAGCTCAGTAAGGATGGCTAGTGTAACTAGCAAGAATACCACGAAAAGCAAGAAAAAAGAAGTACGCTATTAACTATTTAACGTACCTGTCTCTTCCGAAACGAATGAGTACTGTATCTATGTGTGCGCTACCATCGTATCTCAGGAGTCT
+
AB@?<A@@BBDDCBCCCCCCLEBCB?@ACACCCBCB;?:@@@@@@@<@@>@=@A9:7878773"36;;==<;<==<<588@AA@@A&;;76:@@@@@&?=?:?A<@BCC;;79@@@;?BC?BCBBDCCCCCB@A@@:;;0;A<;5:@???@8949=@@A?BBA:;:;:6:A@@AA?A@,008(//////&/>>8<=<<<<&78/7;<<BA<66(/(.5535(/*/<BAB?BBCC@@??@:9:9/8>>;988??@>?????B:::BBABCB@@@//+/::=A@@@??>?;>>;;;
@ATNG8:04846:01123
GATGGTAGTGTGTCTCTGAGAGTAGTACTCATTCGTTTCGGAAGAGACAGGTACGTTAATAGTTAATAGCGTACTTCTTTTTCTTGCTTTCGTGGTATTCTTGCTAGTTACACTAGCCATCCTTACTGCGCTTCGATTGTGTGCGTACTGCTGCAATATTGTTAACGTGAGTCTTGTAAAACCTTCTTTTTACGTTTACTCTCGTGTTAAAAATCTGAATTCTTCTAGAGTTCCTGTCTTCTGGCTCTCGTAGACAGATACTACCATCGTATCTCAGGAGTCT
+
DCCC?DCDBBACEDCCBBBCCCDCCBBBBCCC?ABBC>BB?B?CBCCBBB?DDCCC?E?BBBC?C@CCED@@ACCACCCDC5CD?BBBE>CC@@=@AA=AC>AAACCD@CCCEECCC@DCD?B?CDCCCCCC@CCCC?CBCCCCBBCDDCCCAAA@CBB?BC?C?CCCCBBBCC?A@@@@7>>?;:;:::*;AAAD=A@DDEHCBBB=AAAA0ABBCD@B@BC@CBCECBB?B@CBCBB?BBC@BC@@@CCCCCBCCCDBCCCC?AAACBCA?AAAB?BB@88
@ATNG8:04798:01176
GATGGTAGTGCGTGAGAGAGAGACCCAGAAGATCAGGAACTCTAGAAGAATTCAGATTTTTAACACGAGAGTAAACGTAAAAAGAAGGTTTTACAAGACTCACGTTAACAATATTGCAGCAGTACGCACACAATCGAAGCGCAGTAAGGATGGCTAGTGTAACTAGCAAGAATACCACGAAAGCAAGAAAAAAGAAGTACGCTATTAACTATTAACGTACCTGTCTCTTCCGAAACGAATGAGTACGTGTGCGACGTGTCTCCTACCATCGAATCACGAAAGTCT
+
BCBC@CCCBBCCCCCHECCBBBCCD=AAB@BCCB???A@LEDCCAA=BB>B?AACCCCCC+A7@@@>>=DBCBC8?<@====0>C???CCC;BBBACCCCCECBB@B@BB@BBB=@@AABBCDDCCCCAA@C@BBBB@BBBBBCCB?CACBB@BBBBBCBA@BCBABA@BB?BAA<>>999,9988999999%0=:@000@AA@@=C<A>>><A<==BBA>AD@@?CE?B@BBB=BBB?BBBBBBB>?????@BAA??@KCB?@CC?B889C;?>B@@@A9AAAA
@ATNG8:04803:01187
GATGGTAGCATCATGCATATCTCACCAGAAGATCAGGAACTCTAGAAGAATTCAGATTTTTAACACGAGAGTAAACGTAAAAAGAAGGTTTTACAGGACTCACGTTAACAATATTGCAGCAGTACGCACACAATCGAAGCGCAGTAAGGATGGCTAGTGTAACTAGCAAGAATACCACGAAAGCAAGAAAAAGAAGTACGCTATTAACTATTAACGTACCTGTCTCTTCCGAAACGAATGAGTACCTCTCAGACGCTCGTCCTACCATCGTATCTCAGGAGTCT
+
CBCB@CC;;6@AA@ABFBBBCCCDC>@@G>B?AA@@>@?BCCCBBB?BB>A>ABAA@DDD+A?BBBBBB?@ADE>BABBEFE5BB@C@CCC:CCAA?ACCCCC@@?A@BB@CCC@BCCBBBBDCCCCCCCCC@C@@@@BBBADBAA?D@DCD@CCCABBCC@BBBBBB?BC??>?:>=887):>=9:9:99.9@=C9:9BAAAA7;7;???=A=@ACCB?BBBBACC7;8;BB<AAA>AAAACAB>ABA@ABBBBBBEBBB?===9===>DCCEBCCC@BBB??
@ATNG8:04814:01157
GATGGTAGTATCTGTCTACGAGAGCCAGAAGATCAGGAACTCTAGAAGAATTCAGATTTTTAACACGAGAGTAAACGTAAAAAGAAGGTTTTACAAGACTCACGTTAACAATATTGCAGCAGTACGCACACAATCGAAGCGCAGTAAGGATGGCTAGTGTAACTAGCAAGAATACCACGAAGCAAGAAAAAGAAGTACGCTATTAACTATTAACGTACCTGTCTCTTCCGAAACGAATGAGTACACATCTCGTGTCGTGCTACCATCGACGATAGAAGTCT
+
666<8<>>=>?<=>>BB=C==@C;;:;BB?@@@@@A>A=AABDBBB=9918>ABCBBAAB+=8;;;BBBBAA@>5;8BBBBB0AB?B?BFD9B<<9;CCCCCBBA4:4;?;@@@@CDBCCCABBGGCCBBAA>A@@@@BBAAAABA>C>B;;7;;A?@ABD?BACBBB@A@<@AA:==::3898/8<<<=1==49337?<;@A<>:<<>>9?:>>BBE@CB?@@CD?A<A@=5;00+000:@@@@B@?777?>@>@55///550688=;8///9;;5>@99
@ATNG8:04823:01165
GATGGTAGGCGAGAGTGAACGCAGTACTCATTCGTTTCGGAAGAGACAGGTACGTTAATAGTTAATAGCGTACTTCTTTTTCTTGCTTTCGTGGTATTCTTGCTAGTTACACTAGCCATCCTTACTGCGCTTCGATTGTGTGCGTACTGCTGCAATATTGTTAACGTGAGTCTTGTAAAACCTTCTTTTTACGTTTACTCTCGTGTTAAAAATCTGAATTCTTCTAGAGTTCCTGATCTTCTGGGTGCGCTACAGTCTCTCTACCATCGTATCTCAGGAGTCT
+
BBBB@CBC@BBBBCEDCC@AAACLDDFCCCC@BCCC=CD@D???@DDBB?BBBBC?B?BCBC>B=A?BA@@CCC?@?>==.==8>BBB>BBBB;@AC?BB;>>?BBB?BBBB@@@A:??A<A=A???@@@A;AA@>5:8=<==>>??@CA;;:A<>>>;?A:><>AAB@@@AA;??AGH5B8;8;=DED/::<<;06/////:=??;@@@@/?==>E:>:=A=AADAA@@<@;=====@:<8992///===FC???@@===99996677=<=@@DDD<?>>>>
@ATNG8:04826:01157
GATGGTAGCACGAGTCACTCATATCCAGAAGATCAGGAACTCTAGAAGAATTCATGAATTTTTAACACGAGAGTAAACGTAAAAAGAAGGTTTTACAAGACTCACGTTAACAATATTGCAGCAGTACGCACACAATCGAAGCGCAGTAAGGATGGCTAGTGTAACTAGCAAGAATACCACGAAAGCAAGAAAAAGAAGTACGCTATTAACTATTAACGTACCTGTCTCTTCCGAAACGAATGAGTACAGAGAGTACGATATGTCTACCATCGTATCTCAGGAGTCT
+
CC@?>@BCCCCCDAAAACBABCCCB1;9A99?AA@A4:.5??9:::755./::..--(----$-3567=9888///(////<<<+==7<6<<<.<<<9=<;;::87948;?>?>>>>@@@@BAABBEEAA@B@A=B@@@?BABCB@@??@<@0000B@@AACD>AABA?@:00+00/388/33(333,38889)9>4;;725;;?@;@<@8788=8=>BBB@BABBBACAF?BAC<AAB?CCBCDBBBBCCBBAAABBBBCCDDBB?<@A:;;@;;;@9818;;@@
@ATNG8:04829:01141
GATGGTAGCTCACGTACGTCACACGTACTCATTCGTTTCGGAAGAGACAGGTACGTTAATAGTTAATAGCGTACTTCTTTTTCTTGCTTTTCGTGGTATTCTTGCTAGTTACACTAGCCATCCTTACTGCGCTTCGATTGTGTGCGTACTGCTGCAATATTGTTAACGTGAGTCTTGTAAAACCTTCTTTTTTACGTTTACTCTCGTGTTAAAAATCTGAATTCTTCTAGAGTTCCTGATCTTCTACAGGTGTGCAGATACTACCATCGTATCTCAGGAGTCT
+
EECC?BBCBBBBBCCGGGCCBCDDBBBDDCCB?BBBB<BC@C?CCCBB@C@DDB@A?B@BBBB?B?BBCCCCBBB?BBBBB3BB<@AACC9CCCB>AAC@BB=@@ACCC?AABBBAAA:>>A=A<???A@>==<AA@@:??=?@>>>ACAA@?>>D;?>>:A?<A:A?@@@AA@@<=====2=:>:988888%8>///)/66/..8779/7575(588::5>6>>5>@@@B==:=<>?AA@@;>>@@@@<;;;AA@@>>>AA>?:>A@@@?AA>=>A;@@<<<
@ATNG8:04832:01177
GATGGTAGCTCACGTACGTCACACGTACTCATTCGTTTCGGAAGAGACAGGTACGTTAATAGTTAATAGCGTACTTCTTTTTCTTGCTTTCGTGGTATTCTTGCTAGTTACACTAGCCATCCTTACTGCGCTTCGATTGTGTGCGTACTGCTGCAATATTGTTAACGTGAGTCTTGTAAAACCTTCTTTTTACGTTTACTCTCGTGTTAAAATCTGAATTCTTCTAGAGTTCCTGATCTTCTGGACGACGCGCACTGACACTACCATCGTATCTCAGGAGTCT
+
<<<B?BBCDCCBBCDCAABHD@AACCCCCCBB?BCCC>CC@C@BBBBCCC@BBB9:6;=@@AA>B@AAACEDBCC@BBDEE3BC?AACC=DBBB?BBA=@@000;=>>7;?@@A>::4;>>:>=?AAD@@@@<@@??<?==<>>>>>>BB@@@@@<;;;=AA<A:???BKE?>=:9::??2?;D;<8999*89---)--3---6657-555&2666:6;67737=>;<<<:>9=?;;;>9==?:??;;;A==///;;@>@<7--*---6669:>=;61688/-
@ATNG8:04837:01181
GATGGTAGACATATCGTACTCTCTGTACTCATTCGTTTCGGAAGAGACAGGTACGTTAATAGTTAATAGCGTACTTCTTTTTCTTGCTTTCGTGGTATTCTTGCTAGTTACACTAGCCATCCTTACTGCGCTTCGATTGTGTGCGTACTGCTGCAATATTGTTAACGTGAGTCTTGTAAAACCTTCTTTTTACGTTTACTCTCGTGTTAAAAATCTGAATTCTTCTAGAGTTCCTGATCTTCTGGTGAGATATGCATGATGCTACCATCGTATCTCAGGAGTCT
+
5<;:=AECC@@ACCCCICCBBCBB=ABAAA9;0:@A?8?@=@?ABAA@BB>==CBB>B?CA@>6?4334<<===<6:6666(55.5552'2;73./;;4//)/69:;<0;8===>>><???=A=@@@==>??<ABBC;?>AA@@@@@@@@@>>>@<>>?=@@<@<@@@@@A@@A=@?@??6?=B<@@@@@/;97;;-3-----;<<@<@@@A/@>>?B=B<??=???B@==:><ACDAAA8??A=@@>A>>>A=<<AAAA::;=?8=::;=>BAAAAB=BB@@@
@ATNG8:04812:01232
GATGGTAGCACACGAGATCTCATCGTACTCATTCGTTTCGGAAGAGTCAGGTACGTTAATAGTTAATAGCGTACTTCTTTTTCTTGCTTTCGTGGTATTCTTGCTAGTTACACTAGCCATCCTTACTGCGCTTCGATTGTGTGCGTACTGCTGCAATATTGTTAACGTGAGTCTTGTAAAACCTTCTTTTTACGTTTACTCTCGTGTTAAAAATCTGAATTCTTCTAGAGTTCCTGATCTTCTGGATATGAGTGACTCGTGCTACCATCGTATCTCAGGAGTCT
+
A@:;26=DDECCBAA@CCBBBBDCCBBBBCCDACCCC>CEAG@A@ABBAA@CCBCC?C?BBBB?B@CCCCABBAA<99999)9@4:7C?>??@@=@?A>AB::;CCCCACCCDIFDF?DCF@D@BBBBBCCC@CEDE=AACCCCCCCBBBCCBCBACAA>AC@D@BAABCBBBB:;;CDC;F@C@BBCBB3AAA@A;@@@@A@@;;;?BCCC2AAABC>B?BB@BCCGCCC?C@CCAA@B?B@@<@BABBCCECCCCCC:::CCC@BBBCBBBBBBAD@BCA??
@ATNG8:04813:01194
GATGGTAGTGATACAGATCAGACACCAGAAGATCAGGAACTCTAGAAGAATTCAGATTTTTAACACGAGAGTAAACGTAAAAAGAAGGTTTTACAAGACTCACGTTAACAATATTGCAGCAGTACGCACACAATCGAAGCGCAGTAAGGATGGCTAGTGTAACTAGCAAGAATACCACGAAAGCAAGAAAAAGAAGTACGCTATTAACTATTAACGTACCTGTCTCTTCCGAAACGAATGAGTACGATGAGAGAACTCTCTCTACCATCGTATCTCAGGAGTCT
+
BBCB?BCBBDDCBBCBCCCDBBBCD?BBC>A@DCAB@B@BBBBBCB?BB?B?BBAA@DCC+C?BBBBCBBB==>6<@ABDDF5AB>A<@@@8@EE@CABBCCBBB@C@A@?AEE@BBDDBBBADDCCCBBBD@D:;;@CBAA@@@@<@?C;;:;BBBBBCCABBBBAA?AC?A@A=A@==>59988>AABB3BF@BAA@??AAA<>;>@@@=B;>>BCC@DCAAABB?B?CEE@E@?>?BBBBBBB?>?AB???@EECCABB?BB?BAAAACBBADAB=68877
@ATNG8:04815:01232
GATGGTAGGCACTGCGCACACATCCCAGAAGATCAGGAACTCTAGAAGAATTCAGATTTTTAACACGAGAGTAAACGTAAAAAGAAGGTTTTACAGGACTCACGTTAACAATATTGCAGCAGTACGCACACAATCGAAGCGCAGTAAGGATGGCTAGTGTAACTAGCAAGAATACCACGAAAAGCAAGAAAAAAGAAGTACGCTATTAACTATTAACGTACCTGTCTCTTCCGAAACGAATGAGTACTACTCTCAGAGACACACTACCATCGTATCTCAGGAGTCT
+
CBCC?BCC?CBBBBBCCCBAAADDC?DCC?CCCCAA>A?BBBBBCD?CC?C?AAAAACCC3C?BB@AABBCCCC>A@ABBBB2BB?C=AAA9ACCC@BBBDCC:98;AED@CAA?ABBBCCCCC@@@CCCCC?DCCC?BBAAABBB>C@DBB?BCCCCAAB?BBBBA@;@@9??=9>?:::9+:==;?>@@AA)ACAE858???AA7:7:<@C7;8<BDCC@CCBBABB=@=A@@<ABB@BBBBBBBBBBACCCCBAAABB??A???=CAAAAAA?=??@==>=>>
@ATNG8:04844:01207
GATGGTAGCGAGCGAGTGTGTATACCAGAAGATCAGGAACTCTAGAAGAATTCAGATTTTTAACACGAGAGAAACGTAAAAAGAAGGTTTTACAAGACTCGCGTTAACAATATTGCAGCAGTACGCACACAATCGAAGCGCAGTAAGGATGGCTAGTGTAACTAGCAAGAATACCACGAAAGCAAGAAAAAGAAGTACGCTATTAACTATTAACGTACCTGTCTCTTCCGAAACGATTGAGTACGATGAGAGAGCTCTCTCTACCATCGTATCTCAGGAGTCT
+
:;;@>BDDDDCBAACDDDCAAACCC@CDD@?@?B@A>A=@@CBBBC>BB>A>BBCDCCCC5CABBCBCBCCFF>CCCCCCC5CD@D?CCC:CDDACECCCCCBA?B?BC@BBA@CABACBBBCCDBCBBBC@CBBB?BCBBCCBB@B@CBA@BCCCCCCD?BBBBBB?BB>BBB>A@>??8@@@<@@@AA2BD?B?>>BECBB>A>@B@?;?<?@CCCACCCCCBB=@=@AB=B;;:@CCBCCCCB?>>CBBCCCAA@@BBBBB>B@=?ABA@@CAC>???@?
@ATNG8:04845:01238
GATGGTAGCTCGCTGATGATATCTCCAGAAGATCAGGAACTCTAGAAGAATTCAGATTTTTAACACGAGAGTAAACGTAAAAGAAGGTTTTACAAGACTCACGTTAACAATATTGCAGCAGTACGCACACAATCGAAGCGCAGTAAGGATGGCTAGTGTAACTAGCAAGAATACCACGAAAGCAAGAAAAAGAAGTACGCTATTAACTATTAACGTACCTGTCTCTTCCGAAACGAATGAGTACTGTATCTATGTGTGCGCTTCCATCGTATCTCAGGAGTCT
+
>4443:<;<==666ACCCDDDBBBB>@@B?B;;:;;4;4:<>?;?@?B=8<7?;773777'76;3344===::>3;//000+/727)555&5<<4;;;?9>=9;2:<>>:?@@055:<<@==;AACBBBCB>B@@@>@CCCCBBB?B<?;;4:9>:@5559====<<88858AB>B===B7;;=073999)>B7C=ABBA?7815:==;?9=8;=A@@;@;:::9:.3-3880888299;?>?@777AA?@AA@@@@@@@99479==>::9><<777179;9:
@ATNG8:04813:01277
GATGGTGTGTGTCTCTGAGAGTAGTACTCATTCGTTTCGGAAGAGACAGGTACGTTAATAGTTAATAGCGTACTTCTTTTTCTTGCTTTCGTGGTATTCTTGCTAGTTACACTAGCCATCCTTACTGCGCTTCGATTGTGTGCGTACTGCTGCAATATTGTTAACGTGAGTCTTGTAAAACCTTCTTTTTACGTTTACTCTCGTGTTAAAAATCTGAATTCTTCTAGAGTTCCTGATCTTCTGGGTGATCAGCGAGTATCTACCATCGTATCTCAGGAGTCT
+
BBBC@CCCCCCCCCBCBCBBABBACCCCDBB?@AAC=BB?B?BBBBBBB@CCCCC@D?CCCC?C@CCCCCC@@@;99999*;@=@;;;/;A@@<ACC?BC?AAABBBACCCCCDCC@BBC>A=BBBBBBBC@CCCD>AABBDCCCCBBBC@@@?=A::6;C=A>AADCDCBBB>@ACBB8@=@=@@@@@0@BCDC9;:DDDCCBCCACCCC5BBBBC@C?AA=@BBCEDD?B?BBBDB@;>>@@;@BCCDCCCCBBCCCCCCC@C@A@CCCCBCCC@CCB??
@ATNG8:04819:01271
GATGGTAGTGTCATATGAGAGTGTGTACTCATTCGTTTCGGAAGAGACAGGTACGTTAATAGTTAATAGCGTACTTCTTTTTCTTGCTTTCGTGGTATTCTTGCTAGTTACACTAGCCATCCTTACTGCGCTTCGATTGTGTGCGTACTGCTGCAATATTGTTAACGTATTCTTGTAAAACCTTCTTTTTACGTTTACTCTCGTGTTAAAAATCTGAATTCTTCTAGAGTTCCTGAATCTTCGGGTCTCTCTCTCACGCACTACCATCGTATCTCAGGAGTCT
+
4:5576;CCCBBBCCIDDCDDCCCCBBBBB@@?@HHG?CC@C?CCCCHCC@CCBBB@C?CBCC?B?BCCCCCCCB>@@CCC3AA?ACDE>DDBB>BCC?CC?AAAEGE@BBCCCCCCACCBAC@CB@A@BAA=AECD;::EDCCCBCCDCCCCCC@BBB>BC?C@BAABC@CC;::BBB:B@CBICCCC1;;DCH?ECCCECCCA@=ACBB0B<<<C@B@DC@B@@@CCC@C@DCCACBB@BCC>BBAA@AABBBCDBAAABBC>A@@@BBBBDDCC>AABBB
@ATNG8:04835:01244
GATGGTAGCGATATCAGCGCAGCCCAGAAGATCAGGAACTCTAGAAGAATTCAGATTTTTAACACGAGAGTAAACGTAAAAGAAGGTTTTACAAGACTCACGTTAACAATATTGCAGCAGTACGCACACAATCGAAGCGCAGTAAGGATGGCTAGTGTAACTAGCAAGAATACCACGAAAGCAAGAAAAAGAAGTACGCTATTAACTATTAACGTACCTGTCTCTTCCGAAACGAATGAGTACCTCTCAGACGCTCGTCCTACCATCGTATCTCAGGAGTCT
+
BBA@@ACDCBBBDDEDDDDBBBCD<AAB?BCCCAA?A>BBBBBBB<@@?C>BBBBBBBB3B?BCCBBBBBABA8==;;;;.9?;>9@@@4@BB>BCAAACBBB@C?BB@;<:?CCCABDCCCCCBGBBBC@BBBB?@@@BBCBC?C@CBB?BCCCBBBC?BBBABB@BB?B@A?BAAAD<@>=9:::99(9@;=998>>>AA<@<@@@B<@<AADCC@ACBBCBC=@<???9?AC?BBBBBBC?BCBBBBBABAB@@@A;@@A:>>=>BCCBBBAB?BBA9:
@ATNG8:04835:01264
GATGGTAGACACGTGTGCTCTCTCGTACTCATTCGTTTCGGAAGAGACAGGTACGTTAATAGTTAATAGCGTACTTCTTTTTCTTGCTTTCGTGGTATTCTTGCTAGTTACACTAGCCATCCTTACTGCGCTTCGATTGTGTGCGTACTGCTGCAATATTGTTAACGTGAGTCTTGTAAAACCTTCTTTTTACGTTTACTCTCGTGTTAAAATCTGAATTCTTCTAGAGTTCCTGATCTTCTGGAGATACACATGATACTCTACCATCGTATCTCAGGAGTCT
+
>AAB?BBCBB<<666666?@CBBBB;;;BDCC?C;::6;A>A?BBCCCCB?AAABB?B>AACC@C?CBBCBBBBB??????)?A?CB>>9>BBB???;:@@,00>?;><?@??:;;@;>>A;>:>AB@@<<=<@AAA:<=@?678;;;>???>?>;;;;9=?;?<@@@>>>?@@<AAAAB5B<><>?@@@/@@AAA9A>>===?998/666(8:;;@<@<@@=@@AAA>><><??>>>=4;;<8=@@@@@?=767==7;;=A@B=?===@@@@AA??;?????
@ATNG8:04836:01274
GATGGTAGTGTGTCTCTGAGAGTAGTACTCATTCGTTTCGGAAGAGACAGGTACGTTAATAGTTAATAGCGTACTTCTTTTTCTTGCTTTCGTGGTATTCTTGCTAGTTACACTAGCCATCCTTACTGCGCTTCGATTGTGTGCGTACTGCTGCAATATTGTTAACGTGAGTCTTGTAAAACCTTCTTTTTACGTTTACTTCTCGTGTTAAAAATCTGAATTCTTCTAGAGTTCCTGATCTTCTGGATGATACACATGATACTCTACCATCGTATCTCAGGAGTCT
+
:;44.5:999;99955555<<>>>==966:@C@:;5=7>>?B?A;;9>>@8BBCHCBE@BBBB>@=<>>>C?969455<<<)568<>>@7?997)//72774;=656<7<;9>=5//2777)/)///796569;?;<:>A;;;<555544999993944.44387<566===;;5::9::+:5<5;;??=+::555)///)///:7998<<;;$////749)/58<566<>@5;5444444.4874/////////7<<::;=:::8:16///-----//858566/
@ATNG8:04839:01271
GATGGTAGCGCGACGAGGTAGACCCAGAAGATCAGGAACTCTAGAAGAATTCAGATTTTTAACACGAGAGTAAACGTAAAAAGAAGGTTTTACAAGACTCACGTTAACAATATTGCAGCAGTACGCACACAATCGAAGCGCAGTAAGGATGGCTAGTGTAACTAGCAAGAATACCACGAAAGCAAGAAAAAGAAGTACGCTATTAACTATTAACGTACCTGTCTCTTCCGAAACGAATGAGTACGTGTGCGACGTGTCTCCTACCATCGTATCTCAGGAGTCT
+
<=<B?BBCBBABBCCGIBFCCCDE?D@@>@BBCCC@C?BBCCCCC?AA?C?BAAAADDD3B??@?CCBBBCCF>B@::888(8;8=6>=>165A;@?;=<>>AD;?;?B:>>?<@@???788?????===@<???A=A><<>>?A;C9>5536@==>A@?<?@@>B><@@=@@@;=<666-8;;<AADEE/7707<99?@@??<?=B@@>;@=B@@@B;@;=<@@@=B<>>=6=9738@@BAAA@@@888=@@A===@@@<@AA<?667A;::<@<8389///
@ATNG8:04860:00650
GATGGTAGTGTCATATGAGAGTGTGTACTCATTCGTTTCGGAAGAGACAGGTACGTTAATAGTTAATAGCGTACTTCTTTTTCTTGCTTTTCGTGGTATTCTTGCTAGTTACACTAGCCATCCTTACTGCGCTTCGATTGTGTGCGTACTGCTGCAATATTGTTAACGTGAGTCTTGTAAAACCTTCTTTTTTACGTTTACTCTCGTGTTAAAAATCTGAATTCTTCTAGAGTTCCTGATCTTCTGGTCTACTACACTGTACTCTACCATCGTATCTCAGGAGTCT
+
BGBB?BCCCBBBDABBCCDCBBCCCCBBBB??;?BBB>BC@D?CBEEDCC?CCBBB?B?BBCC?C?CCCC@@@GD?>??>>0<@<<7999.;@?@=ACC@CH;=:BCDCACDCFCCBC@ECC>B?BCCCCEEC?DDDD?DBCCCCCDCCCCCCCCC?AA@?BE@F?BABBBCCCD<@???>4?=B?BBDDDD'BAABD:@@CCFCCABA@CFFF5BBACB:?;@@=@BCCCDD?C?CCCCCB>??B?CCCCCDCCCBBCBBCDDDCC@CBAABCCCBCCC@BBB??
@ATNG8:04867:00677
GATGGTAGAGAGACTGTAGCGCACCCAGAAGATCAGGAACTCTAGAAGAATTCAGATTTTTAACACGAGAGTAAACGTAAAAAGAAGGTTTTACAAGACTCACGTTAACATATTGCAGCAGTACGCACACAATCGAAGCGCTGTAAGGATGGCTAGTGTAACTAGCAAGATACCACGAAGCAAGAAAAAGAAGTACGCTATTAACTATTAACGTACCTAGTCTCTTCCGAAACGATTGAGTACGTGTGCGACGTGTCTCCTACCATCGTATCTCAGGAGTCT
+
4444.544555555599<955?494)499.4=944<5:.4499=<<6=9.3.3;88<=?<.7.3788933333;19744444$55.54999+955.6<<997://)0*00/:<5:554<<9>>=955<<==:<;;<7:9555AAC=@<@00,0000?;=B>985:;<7>@A@=7<;33.3991/....$.80.....6222/51655537555:<<7554<;;;<8:5889/7---(---/377999665552..76..).9955575;=733333,33338
@ATNG8:04894:00668
GATGGTAGTGTCATATGAGAGTGTGTACTCATTCGTTTCGGAAGAGACAGGTACGTTAATAGTTAATAGCGTACTTCTTTTTCTTGCTTTCGTGGTATTCTTGCTAGTTACACTAGCCATCCTTACTGCGCTTCGATTGTGTGCGTACTGCTGCAATATTGTTAACGTGAGTCTTGTAAACCTTCTTTTTACGTTTACTCTCGTGTTAAAAATCTGAATTCTTCTAGAGTTCCTGATCTTCTGGAGATACACATGATACTCTACCATCGTATCTCAGGAGTCT
+
5<<=?BBCC@BACGGGCCDBBBABCDDDCAAA=@;;;/;B5;9;CHCCCC@CCCBB?BACCAB>B>ABBBBBAAA9????@0@B@CCCC?CCBB?BBB>BC?AACCCF@CCCCCB::4:=>;>;@BBCBC;:9;DBB?BBCAAABBCCBFCBCBB?BBB@BC@E?ACCCCAA@B>?:;;/;<A<;;;;;*;C@BB>BBDDBBBBCC5<;;;*;:;BB?B?BB?BCBCDDI@C@BBCCED>BAD@CCDCCCCCCCCABBCCCCAA>A???BCCAA@??<>??@@
@ATNG8:04849:00695
GATGGTAGTGATACAGATCAGACACCAGAAGATCAGGAACTCTAGAAGAATTCAGATTTTTAACACGAGAGTAAACGTAAAAAGAAGGTTTTACAAGACTCACTTTAACAATATTGCAGCAGTACGCATACAATCGAAGCGCAGTTAGGATGGCTAGTGTAACTAGCAAGAATACCACGAAAGCAAGAAAAAGAAGTACGCTATTAACTATTAACGTACCTGTCTCTTCCGAAACGAATGAGTACGAGAGTCAGAGCAGAGCTACCATCGTATCTCAGGAGTCT
+
CCCB@BBD@AABCCFCCDCCCCCJL?@AB@CBBCDL?B>AAA??@A5:8?B6:=<87333$34;==CCBCCAAA:@A@@???,?A=?5;;;&5@C=@AAA@@@==6=?A@=BBB=AAA@A@@@BBBDCBAAB?BBCC@D?@?BBB=AA?@@@=@::9@A?@<@BBBBC@?>;8B@6;ABB=3?<>8;@<=?.;>7><A?@@886;>:=?;;7;9>>9878<>>>>>?:=9:::.:@@<@BA@::9A@A??@AABBBBBBBAAABB@BBCB???@AAAA?AA???
@ATNG8:04856:00718
GATGGTAGGTGCACATGAGTGTATCCAGAAGATCAGGAACTCTAGAAGAATTCAGATTTTTAACACGAGAGTAAACGTAAAAAGAAGGTTTTACAAGACTCACGTTAACAATATTGCAGCAGTACGCACACAATCGAAGCGCAGTAAGGATGGCTAGTGTAACTAGCAAGAATACCACGAAAGCAAGAAAAAGAAGTACGCTATTAACTATTAACGTACCTGTCTCTTCCGAAACGAATGAGTACAGAGAGTACGATATGTCTACCATCGTATCTCAGGAGTCT
+
BBCC?CDD?BBBCCCCCCCBDBBAC?CCC?BAAA??;?<@@BCCCC@DD@D?CCCCCCCC1B@CDDCCCCCCCC>CAABBBB2BA?B4;;;6;AB@EA@@CAA:899?BC?BBB<>>BBBBBBBDCCBBBBC@CCBB?BBCC@A@B>B?D@?>?CCCCCCB>BBCBBB>==:>?@;@@999+9==9::::9(9@;@>?@AB=;:5::>;;;;?<;;BBB?B;;;BBB@E?@@C>CBB?AAACCBBBACCBBBBBABCBBB@@@@C>BB>>AAA>>>@@=@>>>>
@ATNG8:04858:00695
GATGGTAGCGCACACATAGATACAGTACTCATTCGTTTCGGAAGAGACAGGTACGTTAATAGTTAATAGCGTACTTCTTTTTCTTGCTTTCGTGGTATTCTTGCTAGTTACACTAGCCATCCTTACTGCGCTTCGATTGTGTGCGTACTGCTGCAATTTTGTTAACGTGAGTCTTGTAAAACCTTCTTTTTACGTTTACTCTCGTGTTAAAAATCTGAATTCTTCTAGAGTTCCTGATCTTCTGGAGATATCATCAGCGAGCTACCATCGTATCTCAGGAGTCT
+
==<A=BBBBCCDABBBBBCCCDAAADBBBBCC@ABAA<BB>B?CCDDCBB?BECA@<@@CCCB?C?CBBCBBCA?;99999);B=AABB=AABC?BBB?BB8;;BDDC@CDGCCCCC@CBB?B@CCBCBBAC@CCDD>@ADAAACDCCCCCA?>>4:::.;?=A?BCCDBBCCC@AAACC;D?A?;8888)9???A8@@@::9AAAA?BBBB1B>>?@:@:??7>A@@A??9;5;:>??B7;;B=?>>BA???BBB@@@@A>=<<6;:;=====>@@A=B@???
@ATNG8:04866:00703
GATGGTAGTGTCATATGAGAGTGTGTACTCATTCGTTTCGGAAGAGACAGGTACGTTAATAGTTAATAGCGTACTTCTTTTTCTTGCTTTCGTGGTATTCTTGCTAGTTACACTAGCCATCCTTACTGCGCTTCGATTGTGTGCGTACTGCTGCAATATTGTTAACGTGAGTCTTGTAAAACCTTCTTTTTACGTTTACTCTCGTGTTAAAAATCTGAATTCCTCTAGAGTTCCTGATCTTCTGGGATGTGTGCGCAGTGCCTACCATCGTATCTCAGGAGTCT
+
BBBB@BBBCBBBCCCCCCBBBCCCCCABBC?@??EEG>BB@C@CCCHCCEABBBHE@C@BBBB>B?CECCCBCCC@BBBBB1BB?ABCC=CCDD?DBB?BC@AAADCC@CCCCCCCDBECC@B@BCCC:::C@CDDD>BBBBCBBABBBBBBBBC@CCC?BC?C@AA@BB@AAA8::CCC:B=@4;;:;:*;@??@:@@BABBCBBB?BBBB2BBBBC@C@CBCCCDDBBC@B@BBCCCC@B?A@9?000>AABCCABAAF@CCF?CBBBCCCDCCCC@CBBBB
@ATNG8:04877:00707
GATGGTAGCTATACGTATATCTATGTACTCATTCGTTTCGGAAGAGACAGGTACGTTAATAGTTAATAGCGTACTTCTTTTTCTTGCTTTCGTGGTATTCTTGCTAGTTACACTAGCCATCCTTACTGCGCTTCGATTGTGTGCGTACTGCTGCAATATTGTTAACGTGAGTCTTGTAAAACCTTCTTTTTACGTTTACTCTCGTGTTAAAAATCTGAATTCTTCTAGAGTTCCTGATCTTCTGGACGACGCGCACTGACACTACATCGTATCTCAGGAGTCT
+
CCBB?BDDDCCCCBCCGCDCCBCBCBBBCC@@?@CCD>CC?C=BBCCBBB@BBBBA@B@BABC?C>@?AAAAACC@BBBBB3BD?BAAA=ABCC=A?B@BB;>>?CBB?BBBBBA><9=CB<A;?@@BA;;=9==<<9<@@<=>>?A@@@A>>>@<>>><@@;?;??>=>>>==:=>?ED5A=A==:999*99777)------76684;;99)7;;@A6?;>>:>?@C@@@:=8==:;;;:>>B>D>>>>==::=///:<=?@>>==>>>>@>===?;?@@>>
@ATNG8:04882:00737
GATGGTAGATATATCGTACTCTCTGTACTCATTCGTTTCGGAAGAGACAGGTACGTTAATAGTTAATAGCGTACTTCTTTTTCTTGCTTTCGTGGTATTCTTGCTAGTTACACTAGCCATCCTTACTGCGCTTCGATTGTGTGCGTACTGCTGCAATATTGTTAACGTGAGTCTTGTAAAACCTTCTTTTTACGTTTACTCTCGTGTTAAAAATCTGAATTCTTCTAGAGTTCCTGATCTTCTTGCGCGTATGTATGTCGCCTACCATCGTATCTCAGGAGTCT
+
EDBB?BCCCDBBBBBCEEBBBBBBBCCCCCBB?BCBB<A@<@@AAABCBB>BBB@@<A@BBCB>B?ACBBCBCCA=???>?/<<8<<9<6=BBB?BCC@?>6:8=A=><>@@AAAAA7;;A;A;>AAA>???;A@<<599;99;==@AAA><<;A;>@@<??;?:=>@@@AA=>:=>>DD5D=A966666'7=///)//9///=99><AAAA/>?>?@<@<BB=AAAB<<<8<5::>??@<?@=@@@@@>>>>>>AB@@>>:=<<8=??=>=AAAB@?;ABA>>
@ATNG8:04885:00708
GATGCGAGCGAGTGTGTATACCAGAAGATCCAGGAACCCTAGAAGAATTCAGATTTTTTAACACGAGAGTAAACGTAAAAAGAAGGTTTTACAAGACTCACGTTAACAATATTGCAGCAGTACGCACACAATCGAAGCGCAGTAAGGATGGCTAGTGTAACTAGCAAGAATACCACGAAAGCAAGAAAAAGAAGTACGCTATTAACTATTAACGTACCTGTCTCTTCCGAAACGAATGAGTACCTCTCAGACGCTCGTCCTACCATCGTATCTCAGGAGTCT
+
49444455===<<<////9998@CC@DBCC;;9495:<5<?@C?BA?B?BBCBBCCCC)C@AAA999@@@@?88933333$3;385<==1::=588579778:,2,2=6676;@@@A??===BBBA>;;;=AA;;5;;=99=//+/6::><?>>>>>>>:=>?@BC@BA?B==:>>>?D:@;:68@@@@.;;7;<<?:==<<8<8<9:96;6;8///3///8---07)./<07=B?778:5555:;;<99:999<99//*/9:7<=7;;?887::9179555
@ATNG8:04848:00756
GATGGTAGCGCACACATAGATACAGTACTCATTCGTTTCGGAAGAGACAGGTACGTTAATAGTTAATAGCGTACTTCTTTTTCTTGCTTTCGTGGTATTCTTGCTAGTTACACTAGCCATCCTTACTGCGCTTCGATTGTGTGCGTACTGCTGCAATATTGTTAACGTGAGTCTTGTAAAACCTTCTTTTTACGTTTACTCTCGTGTTAAAAATCTGAATTCTTCTAGAGTTCCTGATCTTCTGGTCTACTACACTGTACTCTACCATCGTATCTCAGGAGTCT
+
BBBB?BBBBCCCBBACCCCCCCCBBBBBBBBC@BCBC>BBAHACCCCCBB@BCCBB?B@CCCA?C?CBBBCBCBC?BAA@@1??9@AAA;A@@A?ACD@GC?BABDBD@CCCCCCBC@DCC?C?CCCBBCCC@BCCD@CBBBBBBBCCDCCBBCC@CAA=BB@C?CCCCBBBBB=@@@AA7@=C;:::::*:B?BB=A@BBECCAA@=@A@A0AABBC@C@CCABBB::;A>A>ACCBAB?A@B@CBBBCCCDCBBCEECCCCCC?BBCBBBCEDD@A<???98
@ATNG8:04888:00788
GATGGTAGTAGTACACTAGTCATACCAGAAGATCAGGAACTCTAGAAGAATTCAGATTTTTAACACGAGAGTAAACGTAAAAAGAAGGTTTTACAAGACTCACGTTAACAATATTGCAGCAGTACGCACACAATCGAAGCGCAGTAAGGATGGCTAGTGTAACTAGCAAGAATACCACGAAAGCAAGAAAAAAGAAGTACGCTATTAACTATTAACGTACCTGTCTCTTCCGAAACGAATGAGTACTACTCTCAGAGACACACTACCATCGTATCTCAGGAGTCT
+
BECC@C@@@BBBBA>?=BBBAAA:;6:;58<;@A9:16299@966B<B>@C@BDA@@@@@2A?CCE::9AB@@A<AABB@@@+=B?B=BBB:CBC@DBCBABBBB?C?BB@BEF>@???ABCCAABCCCBBB@B@@@>@?AACAAA=@?@00-0@>>@@CD????>>?>BB@BCB>??><;388;::ABBBB(??=886@>>>BB=B;A@@?;>:==AAA?BBBBBEK?B=??B=BBB@??@AAADCBAABBBCBBB@BAAA;;;;7;B@@???@;::>9==888
@ATNG8:04857:00839
GATGGTAGTGTCAGTGCGCGTCGTCCAGAAGATCAGGAACTCTAGAAGAATTCAGATTTTTAACACGAGAGTAAACTTTAAAAAGAAGGTTTTATCAAGACTTCACGTTTAACAATATTGCAGCAGTACGCACACAATCGAAGCGCAGTAAGGATGGCTAGTGTAACTAGCAAGAATACCACGAAAGCAAGAAAAAGAAGTTACGACTATTTAACTATTTAAACGTACCTTTCTCTTCCGAAACGAATGAGTACTATAGACTATCTGAGACTACCATCGTATCTCAGGAGTCT
+
===B@EBCBCCCCCCAC@B;55=??=?A@;>@@@@A<A;@<<;;:<9<<:>9??>99999'89<;;>AA><877)777(7333$/8060666*///5033.2+292255,5025+257.755877555522255554...81569922225:5;::4877;8<>=:=<@@@?9@A667A5==68815?@<AACAC.AA856,285222222'.25...8,33,3522228>455//)/05570..5/5:865557;;;:55557:;A9889::98???A@@>>;77@9///67
@ATNG8:04878:00817
GATGGTAGGACGAGCGTCTGAGAGGTACTCATTCGTTTCGGAAGAGACAGGTACGTTAATAGTTAATAGCGTACTTCTTTTTCTTGCTTTCGTGGTATTCTTGCTAGTTACACTAGCCATCCTTACTGCGCTTCGATTGTGTGCGTACTGCTGCAATATTGTTAACGTGAGTCTTGTAAAACCTTCTTTTTACGTTTACTCTCGTGTTAAAAATCTGAATTCTTCTATAGTTCCTGATCTTCTGGTATACACACTCGCTCGCTACCATCGTATCTCAGGAGTCT
+
@;;B?B@B=A@:56<BAAADCCCC@CCCCCDC@C?@@;@C?B?BBCCCCC@CCCCC@B@DCBB@C?BBCCCCGJC;;;FLF5BB@CCCC=BCAB@BCCBIG;;;BBBC@BCBDCDBC@BBC@C@CCA@@A@@?BCEE@DBBBCCCCCBBBBCCCD@CCB?BB?C8:;BBBBHCC?C;;;;.;>A=<;;<;*;ABBB>CBCCEHCBAA5;;;;*;AAAB@B@CGACCCDCBC?C@AAABCC@CAB@BCCCCCCCCBBBBCBBBBCC?BBBBCCCCCCBB=??>99
@ATNG8:04880:00798
GATGGTAGTGTGTCTCTGAGAGTAGTACTCATTCGTTTCGGAAGAGACAGGTACGTTAATAGTTAATAGCGTACTTCTTTTTCTTGCTTTCGTGGTATTCTTGCTAGTTACACTAGCCATCCTTACTGCGCTTCGATTGTGTGCGTACTGCTGCAATATTGTTAACGTGAGTCTTGTAAAACCTTCTTTTTACGTTTACTCTCGTGTTAAGAATCTGAATTCTTCTAGAGTTCCTGATCTTCTGGAGATACACATGATACTCTACCATCGTATCTCAGGAGTCT
+
BBBC@DBBB@@@CCJCAABDCCCAAACCDCCB>BABB<BB@B<@?CCBCB@DCBBB@C@CCCC?B@ECDCBCDBB>BA@A@2AD?CCCC>AB@>;@@B9BB8;9BBCC@CCCCBBBC@CCD@B@CECBCBAB?BDDE@BAAACBABBBBBC@A@C@DBB?BC@D?BBBCCCECB?A@@@@3@5;7;EFFE5CB;;;6;BCCCCCAA@?B?AB?BBBBE@C?BB?BBCBBBB?B@BBBBCB@B9::;BBBCCCCCCCCCCCAABDD<>>CBBBAABCCC?AA@>>
@ATNG8:04896:00801
GATGGTAGCGCACACATAGATACAGTACTCATTCGTTTCGGAAGAGACAGGTACGTTAATAGTTAATAGCGTACTTCTTTTTCTTGCTTTCGTGGTATTCTTGCTAGTTACACTAGCCATCCTTACTGCGCTTCGATTGTGTGCGTACTGCTGCAATATTGTTAACGTGAGTCTTGTAAAACCTTCTTTTTACGTTTACTCTCGTGTTAAAAATCTGAATTCTTCTAGAGTTCCTGATCTTCTGGCTCTCGTAGACAGATACTACATCGTATCTCAGGAGTCT
+
BBCC?B99;=CECCCCCCCCBBEBDBBBBDCC@CDDD<BB?CAECCCBBC@CBDBB@B@CBCB@C@BCCEBBBBB?@AAAA2AD@CBCC>BBCC@DFF?AA?;;;BDDGCCDCCCECACCC@B@BCABBBBB>BBCB@BCCCCCCCCCCBBBCCC?CCC@CG>@>@@BBBBA@A>C;;;;.;5;<;;;;;*;@@BG?BCDDEJC;;;=AAA@,@AA;;8;?BC?AAABBCB@C@CBBBBB=@@B>BABA;;;BCCCCBBCCDDCC@@@A;;;CCAAA@BBACC
@ATNG8:04850:00842
GATGGTAGTGTCATATGAGAGTGTGTACTCATTCGTTTCGGAAGAGACAGGTACGTTTAATAGTTAATAGCGTAACTTCTTTTTCTTTGCTTTCGTGGTATTCTTGCTAGTTACACTAGCCATCCTTACTGCGCTTCGATTGTGTGCGTACTGCTGCAATATTGTTAACGTGAGTCTTGTAAAACCTTCTTTTTACGTTTACTCTCGTGTTAAAATCTGAATTCTTCTAGAGTTCCTGATCTTCTGGTCTACTACACTGTATCTACATCGTATCTCAGGAGTCT
+
??AD@CC9;;55>@??@CBB@@@@@BA?=@00)000/)/7277;AACBAA=@@>;;;)439:4:4;@CABBB;;5;?9;;9:9'444(4344)48;;6<6965@49;:;AD?BBBCCCCC@CCC@B>BB@@AD;<5;B;;5;BBAAABBCBBBCBFCB@A@@?BA>B=@@BBAAB;;9;AC@B6;5;<;;;;;*;A:;;/;;;;@@::9@2999*9@>@@>B>CC@;;;;;;@;@<@AAABB=@@C>BBCEIFCBBBCBCCCBBBBBA@@@AAA@;;;?CB@;;
@ATNG8:04851:00862
GATGGTAGGCGAGAGTGAGACGCAGTACTCATTCGTTTCGGAAGAGACAGGTACGTTAATAGTTAATAGCGTACTTCTTTTTCTTAGCTTTCGTGGTATTCTTGCTAGTTACACTAGCCATCCTTACTGCGCTTCGATTGTGTGCGTACTGCTGCAATATTGTTAACGTGAGTCTTGTAAAACCTTCTTTTTACGTTTACTCTCGTGTTAAAATCTGAATTCTTCTAGAGTTCCTGATCTTCTGGTGTCTGATCTGTATCACTACCATCGTATCTCAGGAGTCT
+
:;:A?BAA=A@;;666=AC;:9@?@@@?>99;.9944)5=8=:???A@@@=@B@?@9?4:8??7;8?@BBBAA:B?::666'69(/////(.933.3:838:,/0799>5?B?:;:6616<=8=9=>>;;887:>=??:<=A@;;;@@@AA>==?>;;;;=CC=A<@@B;;;???;>:==<.<+/,/:@@@,76229-6-----677:-575'25555056;;6;9999550505;@;:;///=7=::?;;;;;;;CC;;;===C;>;;;>?>=::/-+-9--/
@ATNG8:04852:00863
GATGGTAGCACGACACGACGATGTGTACTCATTCGTTTCGGAAGAGACAGGTACGTTAATAGTTAATAGCGTACTTCTTTTTCTTGCTTTCGTGGTATTCTTGCTAGTTACACTAGCCATCCTTACTGCGCTTCGATTGTGTGCGTACTGCTGCAATATTGTTAACGTGAGTCTTGTAAAACCTTCTTTTTACGTTTACTCTCGTGTTAAAAATCTGAATTCTTCTAGAGTTCCTGATCTTCTGGCTCTCGTAGACAGATACTACCATCGTATCTCAGGAGTCT
+
@CBC?ACDDDD@<ACBBBB@@@BBBBCBCCCB?BCCC>BD?C?BBBBBCC?CBBAB>B@BBBA>A?BBBAAACCA<78898$9<3<779)8???=ABB@CC=@@@DBB>BBAAAAAA;AAC6868?@@>===;AA@@9>===;;=AAAAAA??@@<@@?:AA=D;>==>BBA>=:>>>CA5A=A<==>>A.>>988.558///;66:<@BCB/B?>;=9=6//-/;;;===<@;@?>>>A<>>><>@A@@@>>>@@>>>?>A=<;9<==>>>BB>>==:>CAAA
@ATNG8:04868:00873
GATGGTAGCTATACGTATATCTATGTACTCATTCGTTTCGGAAGAGACAGGTACGTTAATAGTTAATAGCGTACTTCTTTTCTTGCTTTCGTGTATTCTTGCTAGTTACACTAGCCATCCTTACTGCGCTTCGATTGTGTGCGTACTGCTGCAATATTGTTAACGTGAGTCTTGTAAAACCTTCTTTTTACGTTTACTCTCGTGTTAAAATCTGAATTCTTCTAGAGTCCTGATCTTTCTGGGATGTGTGCGCAGTGCCTACCATCGTATCTCAGGAGTCT
+
96=?:?C?@@CCCFCCC;;;BBAABB;99>:;4:BAB=CF@B@DCCCBA@<@AA@?<??CA@?@CAEBBBBBA?>;7787*3949@BB>BBCCDA@<AB?AAB@@A=???B??AA:;;;:?;@@@@AB@;689//*/6;7>///;:===>==@<??A===:=<A?=>>?@@B<;77@>-7+/+/9999,99777)--3---7557+555'275555=68818BA=8///5;<>=777+-,99-9,,,,,,-5567976-3260532588///@==9AABBB
@ATNG8:04868:00882
GATGGTAGTATATCGCGTCGCTATCCAGAAGATCAGGAACTCTAGAAGAATTCAGATTTTTAACACGAGAGTAAACGTAAAAAGAAGGTTTTACAAGACTCACGTTAACAATATTGCAGCAGTACGCACACTATCGAAGCGCAGTAAGGATGGCTAGTGTAACTAGCAAGAATACCACGAAAGCAAGAAAAAAGAAGTACGCTATTAACTATTAACGTACCTGTCTCTTCCGAAACGAATGAGTACATAGATATACGTATAGCTACCATCGTATCTCAGGAGTCT
+
:=::<;?C?@ACCCBBBBB;69?=>:>CC@BCCCHH@C@BBBBBBB@BB@C?CB;;9AAA/A<@?AADBCCBBC9==;:999'4<7<7<<=2@@B;?69;@>>AB?A?AA;@@A5;;AABCFKGCCCBDBBBBBB@@=ABBBBDAB@C?A@@@BBBBB@@?>AABCBA>BB@???@CA???278><?AAABA(@@96///;;?@@=A<@@>>;>:>=B<;;;EEB???@C>AAG>BBB>AACCBBBCBAAACCCAAAAAAA@@@>><>@@?BA===DBB:====>
@ATNG8:04872:00855
GATGGTAGTGTGTCTCTGAGAGTAGTACTCATTCGTTTCGGAAGAGACAGGTACGTTAATAGTTAATAGCGTACTTCTTTTTCTTGCTTTCGTGGTATTCTTGCTAGTTACACTAGCCATCCTTACTGCGCTTCGATTGTGTGCGTACTGCTGCAATATTGTTAACGTGAGTCTTGTAAAACCTTCTTTTTACGTTTACTCTCGTGTTAAAAATCTGAATTCTTCTAGAGTTCCTGATCTTCTGGGTATATCAGCTAGTATCTACCATCGTATCTCAGGAGTCT
+
ACBB>ACBBBCCCCCDCCCBBBBBBBBBBA@@>?CCC>CD?B?BBCBBBC?CCCBB>B@CDCC?CBBABCCCCCD@DDDEE5BB=BCFG?CDAA?ACC?BC9;;ACCDAHECEBBBC@BBB?C?AACCABAC@CBBB@CABBCBA@CBBBBBBAD@BAA?BB@C?BBBCBBBCD=BBCDD;B?@;::9:9*9@@@E>B@@AAABABAACCCC5C;;<A=A?BD@CDBCCBB@B@BBACCC?B@@A=AICCCCBBCCCCCCECCED?@@@CCBBBBCBB<@@@9:
@ATNG8:04876:00868
GATGGTAGGAGACACGTCGCACACGTACTCATTCGTTTCGGAATGAGACAGGTACGTTAATAGTTAATAGCGTACTTCTTTTTCTTGTCTTTTCGTGGTATTCTTGCTAGTTACACTAGCCATCCTTACTGCGCTTCGATTGTGTGCGTACTGCTGCAATATTGTTAACGTGAGTCTTGTAAAACCTTCTTTTTACGTTTACTCTTCGTGTTAAAAATCTGAATTCTTACTAGAGTTCCTGATCTTCTGGATATGAGTGACTCGTGCTACCATCGTATCTCAGGAGTCT
+
CECC?CCC?CCDCCAA@000::<<=<AA>B??7@B@?=<?39.4444<:<<9;;;??7=779494848A;;;888@4@@@@@,==:0//<;;.3-/.(..7278.59::57.28667=<?;9<=7=6;8:5527717::?;885?:@;=;>=<<<<<96:7779;8=;?@??????B<>:=<<-<+/*/:::9,9=333-69<//(/<<6;8;BBB/>>>>=7;7=>///==;8;=:=<?>>>>>:@@B<BA@@@>>>>?>>>AAAA@>@;><=A@>>>>===;AA=;=
@ATNG8:04891:00842
GATGGTAGCACACGAGATCTCATCGTACTCATTCGTTTCGGAAGAGACAGGTACGTTAATAGTTAATAGCGTACTTCTTTTTCTTGCTTTCGTGGTATTCTTGCTAGTTACACTAGCCATCCTTACTGCGCTTCGATTGTGTGCGTACTGCTGCAATATTGTTAACGTGAGTCTTGTAAAACCTTCTTTTTACGTTTACTCTCGTGTTAAAAATCTGAATTCTTCTAGAGTTCCTGATCTTCTGGTGTCTGATATGTATCACTACCATCGTATCTCAGGAGTCT
+
EDCC@CBBBBBC:;<HCCBCCBBBCBBBBHAB?ACCI>CC@C?BBBCCCG@BB9::?B?AAFC@B>BBBB@AA?><?CCEC3BB?AAAA5CCCC?BBB?BA799AB??=?DCCB>>@<@@@<>;====<:8:=AA;;8<ABAA>>>>BBAAAA@@;9::5:>;>>DD<<<>E@?:=>>>>2=9>4:::::+:>;>@69/////;99<8<>=>/=:::>9>:??9@?>:://+/5::<??@7;;F=C@>>;;;@@AAB@@@@@@?@<@B?@??@@@?883///66
@ATNG8:04849:00902
GATGGTAGAGTACAGTGTAGTAGACCAGAAGATCAGGAACTCTAGAAGAATTCAGATTTTTTAACACGAGAGTAAACGTAAAAAGAAGGTTTTTACAAGACTCACGTTAACAATATTGCAGCAGTACGCACACAATCGAAGCGCAGTAAGGATGGCTAGTGTAACTAGCAAGAATACCACGAAAGCAAGAAAAAGAAGTACGCTATTAACTATTAACGTACCTGTCTCTTCCGAAACGAATGAGTACGAGAGAGCACACGTGTCTACCATCGTATCTCAGGAGTCT
+
<A?D?BAABCBCCCCBBCC@A@BBE?@@D>BBCCBB?B@BBBBBBB?BB>B@BBA?@@@=>&>;::9???BBBBB>AABBEEG5BB>B;@AAA0BCC@HBABCECCC?B@BC@CCC?BBAABCCCCCCDDCCBB?BCCC@BBBBAAAA=@=@@@=@CCCCCCCACCBCBB?BB@BBB>@?BBB=BAA>@@@@A2AB?@@@@ABB;:7:8=>??<?<??BAA?AAABCCC@E?BBB=AA@=>>BBCCCCAAADBAA@BCCBBB@@@@@<@@>>BBBB>@8849<<<<
@ATNG8:04874:00892
GATGGTAGTATCTGTCTACGAGAGCCAGAAGATCAGGAACTCTAGAAGAATTCAGATTTTTAACACGAGAGTAAACGTAAAAAGAAGGTTTTACAAGACTCACGTTAACAATATTGCAGCAGTACGCACACAATCGAAGCGCAGTAAGGATGGCTAGTGTAACTAGCAAGAATACCACGAAAGCAAGAAAAAAGAAGTACGCTATTAACTATTAACGTACCTGTCTCTTCCGAAACGAATGAGTACTACTCTCAGAGACACACTACCATCGTATCTCAGGAGTCT
+
BDBB@BDBC:;6<<=@BAC?BBBBB=ABA<AA;;:A?C?CBAAABE=??@B?AC997A@?.@<>=<?A@@??@?8?5:5=>?+??:?:@@@2=?>8<<655;944058=>:>>>7;:459@@BCCCCCBCBE?BBBEACCBBBAAA?C?B@@=@AAAAB9:3::8<??7><<???578@><6977///0000$/;6//.889:=C:>:::88;?9;>BBB?BBB@@?C?B>BAE>BBB@9:9BAAAB???AA???BAB9:8>888G>D>>>AAA@====:===>=
@ATNG8:04882:00937
GATGGTAGCGAGCGAGTGTGTATACCAGAAGATCAGGAACTCTAGAAGAATTCAGATTTTTAACACGAGAGTAAACGTAAAAAGAAGGTTTTACAAGACTCACGTTAACAATATTGCAGCAGTACGCACACAATCGAAGCGCAGTAAGGATGGCTAGTGTAACTAGCAAGAATACCACGAAAAGCAAGAAAAAAGAAGTACGCTATTATCTATTTAAACGTACCTGTCTCTTCCGAAACGAATGAGTACGAGAGTCAGAGCAGAGCTACCATCGTATCTCAGGAGTCT
+
5>>>?BBBBB;:4445596=??A;;15=@7;<;><@:@44333::;7882;<995<<;;;.:49B@<;9CCCGI?HCCBBBB5B@>C5;;;*<CC=BA@>>AB;;5;=??<@BC@BACCDDBBCBCCBBBBBACDCC;;:CBECCC?B?B;:8;CCCECGC@BAABCC?AA?ABA>@@9:9:+:9929:9999%9?9794@?:CBB?AA>=888)88)8>>>E<@@@@@@@<@=AAB:@6718===>?>>>?>>>AAABA???A=>=AD=D==?@AA@>>>@<?A:8:
@ATNG8:04884:00900
GATGGTAGCTCACGTACGTCACACGTACTCATTCGTTTCGGAAGAGACAGGTACGTTAATAGTTAATAGCGTACTTCTTTTTCTTGCTTTCGTGGTATTCTTGCTAGTTACACTAGCCATCATTACTGCGCTTCGATTGTGTGCGTACTGCTGCAATATTGTTAACTTGAGTCTTGTAAAACCTTCTTTTTACGTTTACTCTCGTGTTAAAAATCTGAATTCTTCTAGAGTTCCTGATCTTCTGGGCAGACTCTCACACGCCTACCATCGTATCTCAGGAGTCT
+
@@@B?CCCCCCCCCEC9;;CC@AADGGBBBBB@BCDG>BB?D@CDCCBA@=@BA@@???BBBB?B>AABCBBBBB=??>=>2??=ABBE>CCBB?CBA?A@,000///(/889:7756285<<379=A@555;@@@@8;;@??=>>==AA8//66(/..(.3.5166388255<8<<@AA0A4:29=BBB5CCCCC999@>=9=;9920;;7,700/9)/)5:7;;;;;;:5:598:8--*---:4:-/0:B9<<>>==>=3::;4675;<<>>BB8838>>88
@ATNG8:04890:00918
GATGGTAGCTCACGTACGTCACACGTACTCATTCGTTTCGGAAGAGACAGGTTCGTTAATAGTTAAAGCGTACTTCTTTTCTTGCTTTCGTGGTATTCTTGCTAGTTACACTAGCCATCCTTACTGCGCTTCGATTGTGTGCGTACTGCTGCAATATTGTTAACGTGAGTCTTGTAAAACCTTCTTTTTTACGTTTACTCTCGTGTTAAAAATCTGAATTCTTCTAGAGTTCCTGATCTTCTGGAGATACACATGATACTCTACCATCGTATCTCAGGAGTCT
+
ABAA?BBBABCB;:9A<CCECDCBBBBBBCDD@BBCC=BB@D@CCBBBBC@C?BCC@C@BBCB?BC>CCAAAA?<9899*9?<AFDD=BBBD@DB>9>>,00;<<<7<<@AAAAA=@AA<?<?BAAB@??<@A@@<@@@????AAAAA===@A=>==<AA<?;?@>@?>>7838?BDD5>;?<?BBBBA)A@???7?><=9C9<<;08886$296897;7=?8;@B>??A>>8=:>?AC>??@?BBB@;<@@>>=@@>>>AA=<:<:888>>=====8=;;;=
@ATNG8:04867:00953
GATGGTAGATACTCGCTGATACACCCAGAAGATCAGGAACTCTAGAAGAATTCAGATTTTTAACACGAGAGTAAACGTAAAAAGAAGGTTTTACAAGACTCACGTTAACAATATTGCAGCAGTACGCACACAATCGAAGCGCAGTAAGGATGGCTAGTGTAACTAGCAAGAATACCACGAAAGCAAGAAAAAGAAGTACGCTATTAACTATTAACGTACCTGTCTCTTCCGAAACGAATGAGTACATAGATATACGTATAGCTACCATCGTATCTCAGGAGTCT
+
@>>D>BBBCCCDCBCBCCCCBBCDC=CCC@DBBB?@>??BBBBCCB?BC<@<@A>=?AAA2B@BBAAAAAAAAC;@@ABGEE3CC@C@BBB<BDF?CABACCCCC@C?CC@CCC;@?BBBCBCCCCCD@@@C?CCCD@BACBAA@A<A?C@@>@DCCCCCC?CBBBBB?AA>ACC>AA99929@>?@AAAA2AD??>>>>>A@@;?<???@7;7;BBBA?A@@@BBC@B?BDG>C??=:::BBDCAA@BBBCBAAAAAAAAAA::5:@AACCAAA??@=AA;;;
@ATNG8:04875:00983
GATGGTAGGCGTGTGAGAGTCTGCCCAGAAGATCAGGAACTCTAGAAGAATTCAGATTTTTAACACGAGAGTAAACGTAAAAAGAAGGTTTTACAAGACTCACGTTAACAATATTGCAGCAGTACGCACACAATCGAAGCGCAGTAAGGATGGCTAGTGTAACTAGCATGAATACCACGAAAGCAAGAAAATGAAGTACGCTATTAAACTATTAACGTACCTGTCTCTTCCGAAACGAATGAGTACGAGAGTCAGAGCAGAGCTACCATCGTATCTCAGGAGTCT
+
DA@@=@BE>BCCDDCBCBB;;9>9909@A>;69CCC?C?B;9;BBB=;;4::==998=<<$838??ABCB@@@?8;>?@BAA2??;??BBB599B497@AA<9::4:45707=<6<?>=<=>888>>?CB>=:=@??;?87/9://)/577?=AB?A==;;5;=@<?>?::39@?;?@99827?=>CBCC9@AA?AAA??>A99299,:@@A:?<?BBAB?CBBB@>>:>698E;@BB?A@A@;;;>>>:;:===;;;:;>@@@@A<A@@@@A;;888?:@@888
@ATNG8:04888:00952
GATGGTAGCTATACGTATATCTATGTACTCATTCGTTTCGGAAGAGACAGGTACGTTAATAGTTAATAGCGTACTTCTTTTTCTTGCTTTCGTGGTATTCTTGCTAGTTACACTAGCCATCCTTACTGCGCTTCGATTGTGTGCGTACTGCTGCAATATTGTTAACGTGAGTCTTGTAAAACCTTCTTTTTACGTTTACTCTCGTGTTAAAAATCTGAATTCTTCTAGAGTTCCTGATCTTCTTGATAGCGACGCGATATACTACCATCGTATCTCAGGAGTCT
+
BBBC@CCCCCCBBBCCCCCCDDCBBCBBBCCB?BBBB=BC@C@BBBAAAA=ABAAA?B?ACBB?B@AAACCCBAB>CFDAA2BB@AAAC=BBBB>A@B>CC<879BAA=A?????<<6===9>=AAA?>>==<A=>=:>=A>>>>>AA???====<==>=AA<@:===AAB>>>:==>A@5A=A;;;:;:+:=99:.777///<;;?;>BBB*:<<<?:>8==7<AAA====B;A@D===96716<=9::;@??>>>@=:;;;;:5;@@AABBBA@<<8<<<<>
@ATNG8:04891:00946
GGATGGTAGGCACTTGGCGCACACATCCCAGAAGATCAGGAACTCTAGAAGAATTTCATAATTTTTAACACGAGAGTAAACGTAAAAAGAAGGTTTTACAAGACTCACGTTAACAATATTGCAGCAGTACGCACACAATCGAAGCGCAGTAAGGATGGCTAGTGTAACTAGCAAGAATACCACGAAAGCGAGAAAAAGAAGTACGCTATTAACTATTAACGTACCTGTCTCTTCCGAAACGATGAGTACTACTCTCAGAGACACACTACCATCGTATCTCAGGAGTCT
+
404<;6<:6067--(,(,,-/7795555)5558>@?>>@<@8<<@9949244.44(////)/666'7699;===999@@30/0////$/7299>>?2666>@>AC====?<>@CB?A??<?@A@C;;;BB995999><@AAA<AABBCBBB=@:@00-0<<<<@AA<@==:00)//)/;96=@>AA337388;?BA1;93797757@?@<@=B;::=A?@?@@A=A@@ABBB@B?AAE>B::8CA<;<><>>>ABBBBBB=;@8553//(/733696/////)/////
@ATNG8:04895:00977
GATGGTAGTATATCGCGTCGCTATCCAGAAGATCAGGAACTCTAGAAGAATTCAGATTTTTAACACGAGAGTAAACGTAAAAAGAAGGTTTTACAAGACTCACGTTAACAATATTGCAGCAGTACGCACACAATCGAAGCGCAGTAAGGATGGCTAGTGTAACTAGCAAGAATACCACGAAAGCAAGAAAAAAGAAGTACGCTATTAACTATTAACGTACCTGTCTCTTCCGAAACGAATGAGTACTACTCTCAGAGACACACTACCATCGTATCTCAGGAGTCT
+
4;==:==<@>>555999;<<<AABB=A@@;;99<66168<=?ABAC@CC@D@A@@AAAAA2A8::C@@?BBCDC>CBCCDCB0@A=@9@BB7ABB>B@B@BB@@@?B?BB?ABB8;;ACCLBBCCCCEE;;;<@@??<?@?@A@@C?@<@00-0000@0:9=9978;<8;;8;?:48=BBA9=;<8000000%0>500//>566A;?<?=?=4:3:9@::7:BBBCCC@B>?@C=AAA899AAABBBBBBBBBBB???AABAA>AA388>=888;>>>@:>><=;
@ATNG8:04848:00994
GATGGTAGTATATCGCGTCGCTATCCAGAAGATCAGGAACTCTAGAAGAATTCAGATTTTTTAACACGAGAGTAAACGTAAAAAGAAGGTTTTACAAGACTCACGTTTAACAATATTGCAGCAGTACGCACACAATCGAAGCTCAGTAAGGATGGCTAGTGTAACTAGCAAGAATACCACGAAAGCAGAAAAGAAGTACGCTATTAACTATTAACGTACCTGTCTCTTCCGAAACGATGAGTACTATAGACTATCTGAGACTACCATCGTATCTCAGGAGTCT
+
/:::;0//=9555555=<<<<;999.445.55599;:>:>>?<<:9344.4.4455>A>>A&=8:555::<<<==4535<<:<+<;7<.595*55949<>;<;;544)4.4;7;45.4:::555;<;9==0//:270668=>;????=<A<@@@;@ABAA@@?<??>?AB<?@:?;;6777=>6=773777&/906////.28939377886;69266=:>=<<;;:6:+//:.///5--/////8::9:<<::;:54473334-3883346999//(/68/3
@ATNG8:04854:01000
GATGGTAGTGTGTCTCTGAGAGTAGTACTCATTCGTTTCGGAAGAGACAGGTACGTTAATAGTTAATAGCGTACTTCTTTTTTCTTTGCTTTTCGTGGTATTCTTGCTAGTTACACTAGCCATCCTTACTGCGCCTCGATTGTGTGCGTACTGCTGCAATATTGTTAACGTGAGTCTTGTAAAACCTTCTTTTTTACGTTTACTCTCGTGTTTAAAAATCTGAATTCTTCTAGAGTTCCTGATCTTCTGGAGATACACATGATACTCTACCATCGTATCTCAGGAGTCT
+
BCBA>CCCBBBC@AAC>AAAAABBBBCCCBBA?@8887;C@CABBBCCBC?CCBBC@CGDAAA@C@CCCCBCCDB?9999:;%;;;,;;;:;&9??;:;;<7<B79;CCCD@DCECCCCC@BCB?B@BBBCCBB@BCCCC@BBCBBBCCFBBCCCAAA@CBB@BG@C@CCBBBCDJF?B;;;;.;=A=ABBBBB)BCGFG=AACDBBBB;;;0;AAA,AB@AJ@C@BGBCCCCBBB?D@DDBBBB?BCC@CBCBIDDBBBBBCCBCBBCC>AABBCCCCBBBB@BBBAA
@ATNG8:04862:01018
GATGGTAGTGTGTCTCTGAGAGTAGTACTCATTCGTTTCGGAAGAGACAGGTACGTTAATAGTTAATAGCGTACTTCTTTTTCTTGCTTTCGTGGTATTCTTGCTAGTTACACTAGCCATCCTTACTGCGCTTCGATTGTGTGCGTACTGCTGCAATATTGTTAACGTGAGTCTTGTAAAACCTTCTTTTTACGTTTACTCTCGTGTTAAAAATCTGAATTCTTCTAGAGTTCCTGATCTTCTGGGTCTCTCTCTCACGCACTACCATCGTATCTCAGGAGTCT
+
DDCC?BBCLBBBBCBJBBBBBCCCCCBBCCAA>ABBB?CC@C@BBBCCCC@BBB:;:;ACBBB@B@CCCAA00/A;99<<<*9=4>?@A8>@A@;@@A=AD7;;BBBC@CDDCCCCDABBB<@<>A@B@AAA?BBCF?BBCCCCBBCCCGDBBCB@BCC@BB?B:::BBEDDDC>BBCDD;C@C=@@BBB2ABBBB=BBBBCCDCBB?BDCD5CBBCIACACD@BBBCCCE?C@BBABBA@BCCD=BAAACBBBCCCCAAAA@@A=;;;BB@@@BBBB?AA@;;
@ATNG8:04870:01018
GATGGTAGTGTCATATGAGAGTGTGTACTCATTCGTTTCGGAAGAGACAGGTACGTTAATAGTTAATAGCGTACTTCTTTTTCTTGCTTTCGTGGTATTCTTGCTAGTTACACTAGCCATCCTTACTGCGCTTCGATTGTGTGCGTACTGCTGCAATATTGTTAACGTGAGTCTTGTAAAACCTTCTTTTTACGTTTACTCTCGTGTTAAAAATCTGAATTCTTCTAGAGTTCCTGATCTTCTGGTAGAGCGTGCATATATCTACCATCGTATCTCAGGAGTCT
+
CEDC?CDDBBBBBDCECCCDDCCCCCBBBBBC?CCCC=CC?C?CCCCCCB@BBBBB@B@BBCD?B?CCCCC@?@D=@@DHG5;;<;CCD?BBBD?BA@>AB?CCECCC@BBBDCEEE?AAA?D@DCCC@@@A>BCCC@CBBBDCCCBCCCCBBBC?CCC?BB@B?BBCA@ABAA=@AA@A5@;@;;::::*;@BAD>BBBBCDCAAAAGIGE5G<<;CAC@CC@AAA@@@D>B?BCBBAA<@;;7;ABABBAAABBBCGEBAACC@BCBABBBBBCBB?BCB??
@ATNG8:04890:01018
GATGTAGTGCGTGAGAGAGAGACCCAGAAGATCAGGAACTCTAGAAGAATTCAGATTTTTAACACGAGAGTAAACGTAAAAAGATGGTTTTACAAGACTCACGTTAACAATATTGCAGCAGTACGCACACAATCGAAGCGCAGTAAGGATGGCTAGTGTAACTAGCAAGAATACCACGAAAGCAAGAAAAAAGAAGTACGCTATTAACTATTAACGTACCTGTCTCTTCCGAAACGAATGAGTACGAGAGAGCACACGTGTCTAACCATCGTATCTCAGGAGTCT
+
B:66>>=AB=;?@@@@BBBBA;9926==:@>>@@@9>7;::9<4405<8;8========+=8==<<;333878.88::===';444.555&55<9=;;;6665505=AA;=BB?BBBBCDDBBBCDDIDAB=@AAA>BBAAB?@@:A;;;;=ACBBB?<;:>BBBAA58/4698*//9;;2//31333333#33,3333;;;8825.5822,24:9?>>9==;;;=<9>7;;:3::=9><;::8344::?><;;777;;>0000,/)/0?8<<444==B>BBBB;
@ATNG8:04892:01034
GATGTAGTGTCATATGAGAGTGTGTACTCATTCGTTTCGGAAGAGACAGGTACGTTAATAGTTAATAGCGTACTTCTTTTTCTTGCTTTCGTGGTATTCTTGCTAGTTACACTAGCCATCCTTACTGCGCTTCGATTGTGTGCGTACTGCTGCAATATTGTTAACGTGAGTCTTGTAAAACCTTCTTTTTACGTTTACTCTCGTGTTAAAAATCTGAATTCTTCTAGAGTTCCTGATCTTCTGGGTCTCTCTCTCACGCACTACCATCGTATCTCAGGAGTCT
+
44444444::BCCBCA@>;@??C@966<<;<8=59945A9B@CDCCC>C<C<<<?4929@?A=B>@@>B@@A@@=ABBBA1AA659A@8@AAB?BAB<@A5;;@;:9@BBBBCCCF?BBC?C@B@BA@A@A>@B>>-00>>A@AA?>>>=999:7<;;7;=:>7;;>><<<9=3999==0=8=<?AAAA,@@?@@6::AAAAB@@A;@?@>,>@@=?;?;@A4;;A>>>@<?9;;;;;@;A?@@8@>=@@:;:@@B?ABB;:9B@@>>>>000;>>?495:>9
@ATNG8:04897:00996
GATGGTAGTATAGAGCTCTACATAGTACTCATTCGTTTCGGAAGAGACAGGTACGTTAATAGTTAATAGCGTACTTCTTTTTCTTGCTTTCGTGGTATTCTTGCTAGTTACACTAGCCATCCTTACTGCGCTTCGATTGTGTGCGTACTGCTGCAATATTGTTAACGTGAGTCTTGTAAAACCTTCTTTTTACGTTTACTCTCGTGTTAAAAATCTGAATTCTTCTAGAGTTCCTGATCTTCTGGGCTGCGCTGATATGCGCTACCATCGTATCTCAGGAGTCT
+
BB@@@BDCCBB@BBDCCBBFCBBBBBCECCBA>A@??<AC?C?BBCBBA?=AB?>>?C?BCCC>B=@BBBBBBBB?BBCBC1C@;A;;=6>CBC?@AD@BB?A@AAAA<AAA@==@@:@>>:?;?>>>8:8>;@AAA:?>>=====??A@@=;;;9=>=:>>8<8>A?==CCAA7=>ACD5A:A;?@AAA/@@;;=5<??<<=A;<==@AAA/@:;;@<@<?A<@@AA???:?:?AAAA?:99;;0;///999;AA?A@=??A>=<>AAAAA?A;<<C;;<;<=
@ATNG8:04853:01057
GATGGTAGATATATGCACGCTCTACCAGAAGATCAGGAACTCTAGAAGAATTCAGATTTTTAACACGAGAGTAAACGTAAAAAGAAGGTTTTACAAGACTCACGTTAACAATATTGCAGCAGTACGCACACAATCGAAGCGCAGTAAGGATGGCTAGTGTAACTAGCAAGAATTCCACGAAAGCAAGAAAAAGAAGTACGCTATTAACTATTAACGTACCTGTCTCTTCCGAAACGAATGAGTACTACTCTCAGAGACACACTACCATCGTATCTCAGGAGTCT
+
CCCD@CCDCABBCCECBBBCCDDAA9ACC?CCCABB@C?AABBCBB?AB?B???@99:9:(349;=C???CCBD>AA@@@@@,??;A5;;;&9BB?CCCCCCE@@?@AEG@BBC?CCCCCCBBCCCCCBBBB?BCCC?AAA@BBBB?CAFBB?BCCCCCCC@CCBBBB?BA>A>A>AA@@@8??@;<==??.?B>BAAADCBBA:=:>CCC;><>AC@@?@BBBBAA=A?ABD>CCC?CCCBBBBBBBAAACBCAAACBBB@@AA<AA?C>@@A?@@@===<::
@ATNG8:04857:01064
GATGGTAGACATATCGTACTCTCTGTACTCATTCGTTTCGGAAGAGACAGGTACGTTAATAGTTAATAGCGTACTTCTTTTTTCTTGCTTCGTGGTATTCTTGCTAGTTACACTAGCCATCCTTACTGCGCTTCGATTGTGTGCGTACTGCTGCAATATTGTTAACGTGAGTCTTGTAAAACCTTCTTTTTACGTTTACTCTCGTGTTAAAAATCTGAATTCTTTACTAGAGTTCCTGATCTTCTGGGTGCGCTACAGTCTCTCTACCATCGTATCTCAGGAGTCT
+
BBCC?BCCBBBDCABBJCCCCBBBCCBABA;:9:AAB<AA>A@BCBBBBB?BBAAA@C@CBBB?@=AAAAAB?=<8333333#.626//)/66<2>8<=BB>>=BF>>:=ACC>>>?:???;@;>>>?<=<=<@@@?;?DDAA@@@@@@A@>;9<6<<<8=B<@<@BA>>>@@A:=>?@?6?=A;>;>@>,;;==<///<=<==??@=@@@A/@;;;A:=9=AE7;:@@A;==38-//88:;277?;3=>==>>>>BAAA>@>AA;;4999<==>>>@AB=A?>?>
@ATNG8:04862:01087
GATGGTAGCGAGCGAGTGTGTATACCAGAAGATCAGGAACTCTAGAAGAATTCAGATTTTTAACACGAGAGTAAACGTAAAAAGAAGGTTTTACAAGACTCACGTTAACAATATTGCAGCAGTACGCACACAATCGAAGCGCAGTAAGGATGGCTAGTGTAACTAGCAAGAATACCACGAAAGCAAGAAAAAGAAGTACGCTATTAACTATTAACGTACCTGTCTCTTCCGAAACGAATGAGTACGATGAGAGAGCTCTCTCTACCATCGTATCTCAGGAGTCT
+
CEBB?BCCCCCBBCBCCCCBCCCCC@CCC?CCBBAA?A?BCBCCCC?AA>B?C?@::;;;*;>BBBCEGCCCCD?CBBBBBB5AB>C4;::.;CCAIABADCC??>@?BC@CBC?ABBBBBBBCCBBBCBDE?EECC@CBBBCCCC>A=AA@<ACBCDDDC?BCCBBB@BB>BBB?A@>;;3?@@=ADEDC/DD?C999BBCBB@B?BBBB>=:=BHCC@CBBBABC?B@BCC=CDC?CBCC@@@ABB@@BAABBBBBBBBBBBB>A@@<??AAAC@B?===@@
@ATNG8:04878:01042
GATGGTAGCACGACACGACGATGTGTACTCATTCGTTTCGGAAGAGACAGGTACGTTAATAGTTAATAGCGTACTTCTTTTTCTTGCTTTCGTGGTATTCTTGCTAGTTACACTAGCCATCCTTACTGCGCTTCGATTGTGTGCGTACTGCTGCAATATTGTTAACGTGAGTCTTGTAAAACCTTCTTTTTACGTTTACTCTCGTGTTAAAAATCTGAATTCTTCTAGAGTTCCTGATCTTCTGGGTGTATCAGCGAGTATCTCCATCGTATCTCAGGAGTCT
+
BBBC@CCCCCCA<BC@AB@;56;ACDEDDDBB@ABBF=BB@B@CCCCCCC?CBBBB?B@CCBB>B?CBBBBBBBB@BBAAA/8929??@:@ABB?BCE@CB597>CBB@ABBBBA?>9?>>:>;AA<;<>>A8<<AA9@=>>????@@@@@@@@A;AAA=AA<@<>>>@@@@@@<?>>>>6>=B=?<;99,;==;=,////66<???=AAAA/A???A<A=BC<AAAB>>><><??====:99==6///@:9:@BA>>==96//*-77337@=@@@@<@AA@@
@ATNG8:04886:01079
GATGGTAGTATCTGTCTACGAGAGCCAGAAGATCAGGAACTCTAGAAGAATTCAGATTTTTAACACGAGAGTAAACGTAAAAAGAAGGTTTTACAAGACTCACGTTAACAATATTGCAGCAGTACGCACACAATCGAAGCGCAGTAAGGATGGCTAGTGTAACTAGCAAGAATACCACGAAAGCAAGAAAAAGAAGTACGCTGTTAACTATTAACGTACCTGTCTCTTCCGAAACGAATGAGTACTGTATCTATGTGTGCGCTACCTTCGTATCTCAGGAGTCT
+
CCBB?CCCCBBBBDDCCCCCCDDBA=ACD@CBBB??;>=AABCCCD?BB?B@BBBBBAAB3A?BBBBBCCBBAC>BB@@@@@,?@=A?CDE<BBCACCCBCCC??<@?BC?BBC=@@CCCCBBAAACCCCCC@CDBB?BBCBBBBB?E@DAA?ACCCBCCB?BCCBBB?BB?BBB?AA??=5===9>==??.?C?BBBBBAA@@<@<@@@A;@<@A==><@>==<@@:?=?@@9@>><>A@@@AA>>>><<;<;A@BBCBBA@>>8=<>>@CAAAAAC>@B@@@
@ATNG8:04897:01086
GATGGTAGTATATCGCGTCGCTATCCAGAAGATCAGGAACTCTAGAAGAATTCAGATTTTAACACGAGAGTAACGTAAAAGAAGGTTTTACAAGACTCACGTTAACAATATTGCAGCAGTACGCACACAATCGAAGCGCAGTAAGGATGGCTAGTGTAACTAGCAAGAATACCACGAAAGCAAGAAAAAGAAGTACGCTATTAACTATTAACGTACCTGTCTCTTCCGAAACGAATGAGTACACACTCTCATATGACATACCATCGTATCTCAGGAGTCT
+
BBBD@CCCCCBBBCCBBBBAAACCF@AA@>A@CDAA?A?BAB@@@A?AA7;5<AA;;;;.88==AB?@A@00+/90///&4:.5.555&5<=9>@@B@>>00,08<<;=@@<@@BBCCCGEE;;;CCCB@BABD@BBBCDCBB==9=00+0?@<@?AA=:::??????:?@B4::BAA9B9:5:BBBC2AB?:98BBAAA@:>:==>B=B>B@CBB?B@@@@@B?B?BDF=BAA=?>>>?>BBBBAABCCCCB>B?@?CBB@BCBBAAA@?>>@:@A???
@ATNG8:04868:01123
GATGGTAGCTCGCTGATGATATCTCCAGAAGATCAGGAACTCTAGAATAATTCAGATTTTTAACACGAGAGTAAACGTAAAAAGAAGGTTTTACAAGACTCACGTTAACAATATTGCAGCAGTACGCACACAATCGAAGCGCAGTAAGGATGGCTAGTGTAACTAGCAAGAATACCACGAAAGCAAGAAAAAGAAGTACGCTATTAACTATTAACGTACCTGTCTCTTCCGAAACGAATGAGTACACACTCTCATATGACACTACCATCGTATCTCAGGAGTCT
+
999@699CBB=CDABACCCBCAA@B>ACB=ABBBBCAFACCBBBBB@BC@C@BBBBBBBB3C@CAAAABBECEE@B?@@A@@,;;5;<@BA7BBC@EAAAA@BCB?B@BB?BBE@CCBCHECCBCCEECBCC@C@@?@BC@@AC@?=@@DBB>BCCCA@AC@CBCCCB?BA=AB@178>==8<<<>BCCCC3CC??>?BB??>@;><>ABB:>:>>BBB@CBBBACC=?=?CC=AAA?AABBBBBCBBABBCAAABBBBACBDCD?BBBBCBBBBBBD?AB???
@ATNG8:04886:01138
GATGGTAGCGAGCGAGTGTGTATACCAGAAGATCAGGAACTCTAGAAGAATTCAGATTTTTAACACGAGAGTAAACGTAAAAAGAAGGTTTTACAAGACTCACGTTAACAATATTGCAGCAGTACGCACACAATCGAAGCGCAGTAAGGATGGCTAGTGTAACTAGCAAGAATACCACGAAAGCAAGAAAAAAGAAGTACGCTATTAACTATTAACGTACCTGTCTCTTCCGAAACGAATGAGTACGATGAGATCTCGTGTGCTACCATCGTATCTCAGGAGTCT
+
BFGC?CCDCCCAAABCEDFDCCCBB?BDD@DDEB?@=@=@?CCCCA<@@>A>ABBCBBBC5C@BBDDECCCCCC=CCCCCCC1@B<B4:::.<CC?C;;;CCCBB?B@BC?BBB@CCABBBCCBB@CCCCCC@CCCC@C@@@CCBB@BACBB@BCCCCCCC?BBBA@A=??<?BA>@?999*9<<9999999%9<8;979BBCHC?B>BBCA:=:>CCBB@BBBBBCB?B?BBB=BEF?CBABBBBABABB@@?B@@@@@@B?@CC>@@@@AAAAABBA;;;;;;
@ATNG8:04887:01097
GATGGTAGCTCGCTGATGATATCTCCAGAAGATCAGGACTCTAGAAGAATTCAGATTTTTAACACGAGAGTAAACGTAAAAAGAAGGTTTTACAAGACTCACGTTAACAATATTGCAGCAGTACGCACACAATCGAAGCGCAGTAAGGATGGCTAGTGTAACTAGCAAGAATACCACGAAAGCAAGAAAAAGAAGTACGCTATTAACTATTAACGTACCTGTCTCTTCCGAAACGAATGAGTACGAGAGAGCACACGTGTCTACCATCTTATCTCAGGAGTCT
+
CBBB@BDDCCCCCBCBCCCCCCCBC@CDC@CBCBBB@CCBCBBBB?CB?A>ABBCCCDC3B?ACCCD@>@AAD>CDBBCBB3AA=B?BBB<BBC@CBCBCCB;;7;@BB@BCC?BCCBCDCCCCDCCB@@@AECBB?BBBCAAAB?C@C@?>?CBBBBBC@BBBBBB?BB@BBB?AA99929?@>BCBBB3BD?C:99BB@@A<>;>@@@7<8;ADCC@CBBACCD@B?BBC>CBC@BBBBBCCBBBBBBBBBBBBBBBAAA>?8:888:@@;;;FE==<=@@
@ATNG8:04892:01095
GATGGTAGCACGAGTCACTCATATCCAGAAGATCAGGAACTCTAGAAGAATTCAGATTTTTAACACGAGAGTAAACGTAAAAAGAAGGTTTTACAAGACTCGTTAACAATATTGCAGCAGTACGCACACAATCGAAGCGCAGTAAGGATGGCTAGTGTAACTAGCAAGAATACCACGAAAGCAAGAAAAAGAAGTACGCTATTAACTATTACGTACCTGTCTCTTCCGAAACGAATGAGTACGATGAGAGAGCTCTCTCTACCATCGTATCTCAGGAGTCT
+
ADED@BBBCCCC?DDGCCCCBBBBGBEDC>BCEEDB@B@CCBADDD@DD?B?AAABBCCC3B?BCBBCBBBBBB>BBBCEGG5A@<B>BBB:BBCACAAACFHAEAAA?ACCACDBBACCCCA@ADCBA@<ABBCACBCBCBBB?C?A?@>@CCCBBBB?BBBBBB?CB?BB@<?@999/9?@;==<<<,9909ACCCCBBB?C?@AAB;<@B99:@BBA@???<@<@BB9?CC@DGBB@@@;;:ABBAAABB?@>BBBBBB?BBBBBBBAAA::6:A@??
@ATNG8:04856:01154
GATGGTAGTGTCATATGAGAGTGTGTACTCATTCGTTTCGGAAGAGACAGGTACGTTAATAGTTAATAGCGTACTTCTTTTTCTTGCTTTCGTGGTATTCTTGCTAGTTACACTAGCCATCCTTACTGCGCTTCGATTGTGTGCGTACTGCTGCAATATTGTTAACGTGAGTCTTGTAAAACCTTCTTTTTACGTTTACTCTCGTGTTAAAAATCTGAATTCTTCTAGAGTTCCTGATCTTCTGGTAGAGCGTGCATATATCTACCATCGTATCTCAGGAGTCT
+
BBBC@CCDCB@@DBBBBBCDCCCCABBBCCDD?CBBB=DD@C?BCBCBDD@DCBBB@D?CCBA?B@CBBBBBBBD@BACAA2AC?CCCC=CCAA?BCC@CF?AABCCC?BBCCDFCC?BBD@C=BCCDBBBBADDCC@CBCBBAAACCCCCBAAB?BBC@CC?B?BAABCBCCC?AADDD;D@C?AAAA@0@AABB>BCCCFDCBBB?CCBB2BBBBBAEACCABBBCCCB?B?BECCBA;@?@<@@CDDCCCBBBBBCBBBCBB?BBBBCBDBAAAD@BBA?>
@ATNG8:04861:01154
GATGGTAGTCTCAGATAGTCTATAGTACTCATTCGTTTCGGAAGAGACAGGTACGTTAATAGTTAATAGCGTACTTCTTTTTCTTGCTTTCGTGGTATTCTTGCTAGTTACACTAGCCATCCTTACTGCGCTTCGATTGTGTGCGTACTGCTGCAATATTGTTAACGTGAGTCTTGTAAAACCTTCTTTTTTACGTTTACTCTCGTGTTAAAAATCTGAATTCTTCTAGAGTTCCTGATCTTCTGGCTCTCGTAGACAGATACTACCATCGTATCTCAGGAGTCT
+
BBBB?BBBCBBBCDCCCCBBBCCCCDAAAB::9;CBC>CC?C@CDDDDBB=ACDDC>B?BB@@=@?BBCEDCCCC?AACCC1?><?ADD>CC@A?BIG@CC;;:@AAA?BBCCBBBB@BBE@D@EEDD@BBC@CCCC?CBDCCBBBCBCB??@@A>ABB>AA?C>AABBBBBECABBBDC:B?A>;;;;;;%;AABC=AABAAACDBB@BIMI5DCCCB@B@DC@BBCCCCC?C@BBBCBC?B@B=BBAAACE@BACDCCCBCCCC@CCCBBC???BCD?BBB??
@ATNG8:04870:01162
GATGGTAGAGAGACTGTAGCGCACCCAGAAGATCAGGAACTCTAGAAGAATTCAGATTTTTAACACGAGAGTAAACGTAAAAAGAAGGTTTTACAAGACTCACGTTAACAATATTGCAGCAGTACGCACACAATCGAAGCGCAGTAAGGATGGCTAGTGTAACTAGCAAGAATACCACGAAAGCAAGAAAAAGAAGTACGCTATTAACTATTAACGTACCTGTCTCTTCCGAAACGAATGAGTACAGAGAGTACGATATGTCTACCATCGTATCTCAGGTGTCT
+
BBDCABBBCBBDDDDAAABBCGDCD=@A@@BBB<<:=B>A??@CDD?CB>><>CCBBBBB3B?BD998DB@@@@8>9;4;;;(:;495;;;0?@A?E:;;CBDBB?A?@@=@@@@BBBBBDCCEGCCC@@@A=AABB?CBCBCCBB?C@A@@=@AB;;:BB?CCBCBE?BB>AA:=@@ABA:>>=9==???1?B?CBB??>@??;?;;;;==B=@@CCG?AABAA@A>?<?@D=@?@<?ABBCCBBCCBAAB:9:ABABBCC>AA<A???AA@@@@@@;@?===
@ATNG8:04850:01191
GATGGTAGGAGTCACGTCGCACACGTACTCATTCGTTTCGGAAGAGACAGGTACGTTAATAGTTAATAGCGTACTTCTTTTTCTTGCTTTCGTGGTATTCTTGCTAGTTACACTAGCCATCCTTACTGCGCTTCGATTGTGTGCGTACTGCTGCAATATTGTTAACGTGAGTCTTGTAAAACCTTCTTTTTACGTTTACTCTCGTGTTAAAAATCTGAATTCTTCTAGAGTTCCTGATCTTCTGGATATGAGTGACTTGCTACCATCGTATCTCAGGAGTCT
+
CCBB?BCC?CCBBBCCCCCCCCCCCBCCCC@A?ACCC?CD@B?BCCCDCC>AA@A@>B?BCBB?C?BAACCCCCC@@@@@@2@@;@9992:DAA>BBB>AC?>=?ECC?BBBBA@@@;AAA9>9@A@@;<;><A>>>:======???AACB=>>@<==>=>><>=A@@@@@@??:>ACCC;D;@<<<<<9+:=666,8==::;@9::<?AAA/A???A<A<AA=AAAA>==:>;??@@>>;>@@<@@CA@>><<?=>:>>>>@<@A@@@==>@A@;5;=966
@ATNG8:04857:01197
GATGGTAGTGTCAGTGCGCGTCGTCCAGAAGATCAGGAACTCTAGAAGAATTCAGATTTTTAACACGAGAGTAAACGTAAAAAGAAGGTTTTACAAGACTCACGTTAACAATATTGCAGCAGTACGCACACAATCGAAGCGCAGTAAGGATGGCTAGTGTAACTAGCAAGAATACCACGAAAGCAAGAAAAAGAAGTACGCTATTAACTATTAACGTACCTGTCTCTTCCGAAACGAATGAGTACTATAGACTATCTGAGACTACCATCGTATCTCAGGAGTCT
+
===A@BCBABB@;:6>@BBCCBCCC@CCB@AA@@@B@B?BACBBAB?BC?C@AA@::999(:;AAAAABBBBCB;@:;;???,@B?B?BBB9BDC?BB;;9?@;;7;=AA@CBB?CA@?ACCCGJDCCEBBB@CCCC?CBCBB@@A=A=A@@>ACCCBBBB@C???BB@CC>AAB?AA999,9=>;==>>=,=B>A898@@@BA=B=AA8838<?=BBC?BBBBBCB@C@BBC;???<??@ABCBDCBBBBAAABCCCCBBBBBB?BBAAABBBBBAB?BBA>>
@ATNG8:04858:01199
GATGGTAGCACGACACGACGATGTGTACTCATTCGTTTCGGAAGAGACAGGTACGTTAATAGTTAATAGCGTACTTCTTTTTCTTGCTTTCGTGGTATTCTTGCTAGTTACACTAGCCATCCTTACTGCGCTTCGATTGTGTGCGTACTGCTGCAATATTGTTAACGTGAGTCTTGTAAAACCTTCTTTTTACGTTTACTCTCGTGTTAAAATCTGAATTCTTCTAGAGTTCCTGATCTTCTGGACGACGCGCACTGACACTACCATCGTATCTCTGGAGTCT
+
DBCC@BCC@AADCCCABAB96;BBCBBBCC::7;B@A<@@?A@CDBBBBA@>>=00,0)/967476:<BBB@??C=;=777'33/38892:CBB@C9939@9=>@A9979CCB??@A:>>B<><>==<B?;:7;AAA8==>;;;?GB;<;@?=;;5;9818D=A<?>>>AABCF7:9<<<-<:A7;:BBB/AABBB:===;;:<<<<1989)2555=5959:5>?A=88877:<>>==<///=9==67;:69///66=9=>>=A<>>=>CAA;77;<166777
@ATNG8:04865:01227
GATGGTAGCATCATGCATATCTCACCAGAAGATCAGGAACTCTAGAAGAATTCAGATTTTTAACACGAGAGTAAACGTAAAAAGAAGGTTTTACAAGACTCACGTTAACAATATTGCAGCAGTACGCACACAATCGAAGCGCATTAAGGATGGCTAGTGTAACTAGCAAGAATACCACGAAAAGCAAGAAAAAGAAGTACGCTATTAACTATTAACGTACCTGTCTCTTCCGAAACGATGAGTACAGAGATACGATATGTCTACCATCGTATCTCAGGAGTCT
+
@==B:?;?@<@BCBBBBB@@@@@BB>@?B?BBBCBC@C@BCBCBDB@7799?BBCBCBCC2B>AAAAEFBAAAA;A:;<BCB3DD@@?@FC9CCC@CABBFGCBB@B>AD?BCC?BAA@@ABCGCGGEBBBC:;;BD?BDA@AB@E@C?BAB>AABABBBB?BBC;:9@FE?>@?47889:9(7;<<9??@@.<>;@??@@ACAB?B=@@@?;?9=>>BB?DCCBBBC?B;?>?8:;::::CBAABB999BAAABBBBBBAA>>:::A@B?@?@B@@<@@>88
@ATNG8:04869:01228
GATGGTAGCTCACGTACGTCACACGTACTCATTCGTTTCGGAAGAGACAGGTACGTTAATAGTTAATAGCGTACTTCTTTTTCTTGCTTTCGTGGTATTCTTGCTAGTTACACTAGCCATCCTTACTGCGCTTCGATTGTGTGCGTACTGCTGCAATATTGTTAACGTGAGTCTTGTAAAACCTTCTTTTTACGTTTACTCTCGTGTTAAAAATCTGAATTCTTCTAGATTCCTGATCTTCTGGACGACGCGCACTGACACTACCATCGTATCTCAGGAGTCT
+
CDCC?CDCBBBBBDCCCBACCBDBCCCCCCAA?ACCG>BB=B?CCBBBCC?CDD@@<@@BCAA>B@BBBCCBBBC?CCCCC3BB>BBBB=BBBC?AAB@CC>>=?BAA>ABBBDAAA:@>?9><AAAAA@@@;@A=;7=@==??@?@@@@A>>=?<ABD<?@;@=@@@AAAAAA<@@@@@2@<@<@<===,<;///)//9///=>===DDDA/A=??B;>;>><>AAA==1818;A===7///7>>:9:?AAAA;;;@??>>;;5;::AAAA@@@>><>AA@@
@ATNG8:04878:01198
GATGGTAGTAGTACACTAGTCATACCAGAAGATCAGGAACTCTAGAAGAATTCAGATTTTTAACACGAGAGTAAACGTAAAAAAGAAGGTTTTACAAGACTCACGTTAACAATATTGCAGCAGTACGCACACAATCGAAGCGCAGTAAGGATGGCTAGTGTAACTAGCAAGAATACCACGAAAGCAAGAAAAAGAAGTACGCTATTAACTATTAACGTACCTGTCTCTTCCGAAACGAATGAGTACTGTATCTATGTGTGCGCTACCATCGTATCTCAGGAGTCT
+
CCCC?BBBCCCCCCCCCBBBCAA;;9;BC@BBBB::6;=A@CBBBB@AB?B?A@@?@AAA2B?BCCBCCBAC@?8<<;;:;:;#994;:@@@0?C>:@C?BCCDCC@C?BC@CCC?BACBCCCCBBBCCBBBD@DBBB=@@BBBBBC?B?B@@>ACBCBCBB?ABBFBB?BB@BBC>A@???5<??;>===<.?A>B>==ACB@@<@9>>BB<?=@@BAB?CC@@@CC?CABBB>BCC?>?>BBABBBAAAA999AAAAAAA??AA=AB===B>>>???:=:://
@ATNG8:04878:01204
GATGGTAGACACGTGTGCTCTCTCGTACTCATTCGTTTCGGAAGAGACAGGTACGTTAATAGTTAATAGCGTACTTCTTTTTCTTGCTTTCGTGGTATTCTTGCTAGTTACACTAGCCATCCTTACTGCGCTTCGATTGTGTGCGTACTGCTGCAATATTGTTAACGTGAGTCTTGTAAAACCTTCTTTTTACGTTTACTCTCGTGTTAAAAATCTGAATTCTTCTAGAGTTCCTGATCTTCTGGGTCTCTCTCTCACGCACTACCATCGTATCTCAGGAGTCT
+
B=AB@CBBBCCABBIAAACC@@ACCCBBDC99;:DBB=CD?B?BCCCCCB?CBABA?A<???A?B?BAABCBCBB>AACDC3BA<@977-8@@A>BBB>BC599:CBB@???@@>>>9<<><@<@AA@@???<AAAA;@@@??=>>AAA@@A@=>;=>>=AB<B;??=>>@@>>;>?DDD5A<@:;::::+6::::19///76<===;?>>?/=====5;5;><A@@@;;;;?;>B@???:>=?D:>>>>>;;;;<@???C;;;@<@@@???@@@??>9<>>?>
@ATNG8:04878:01212
GATGGTAGTGTCATATGAGAGTGTGTACTCATTCGTTTCGGAAGAGACAGGTACGTTAATAGTTAATAGCGTACTTCTTTTTCTTGCTTTCGTGGTATTCTTGCTAGTTACACTAGCCATCCTTACTGCGCTTCGATTGTGTGCGTACTGCTGCAATATTGTTAACGTGAGTCTTGTAAAACCTTCTTTTTACGTTTACTCTCGTGTTAAAAATCTGAATTCTTCTAGAGTTCCTGATCTTCTGGTTGTATCAGCGAGTATCTACCATCGTATCTCAGGAGTCT
+
<<>D@BBCBBBABBIICFEDBCBBABBDDC@@>@BBD>CGAD@CCCCBBBAFDDCC@C?BAB@=@=@BBBCCBBC?BBBBA2@@=@AAA9AA;;8;CD@GDACCBBA@=@BBBBCCCACCC@C@CBBC;;;C?B;;;8;;BBCAABBA@@BBBBD@DDDADC@B?BBCBCCCBB@BBBEE;B@B@BCLFL5D;;;B;@A@@CBBA@A5<<<;*;CB;;:=@HCACCCCBBB@B@CCCBBB@B@@<@8;;ACAA@CCCCCBCCFHD@;;;BBBECBCBC@DBB;;
@ATNG8:04878:01231
GATGGTAGGACGAGCGTCTGAGAGGTACTCATTCGTTTCGGAAGAGACAGGTACGTTAATAGTTAATAGCGTACTTCTTTTTCTTGCTTTCGTGGTATTCTTGCTGTTACACTAGCCATCCTTACTGCGCTTCGATTGTGTGCGTACTGCTGCAATATTGTTTAACGTGAGTCTTGTAAAACCTTCTTTTTACGTTTACTCTCGTGTTAAAAATCTGAATTCTTCTAGAGTTCCTGATCTTCTGGGTGCGCTACAGTCTCTCTACCATCGTATCTCAGGAGTCT
+
BBBC?CCD@CCCCBCBCBBCCBBB?CCCBCCC=@???:@C@C?BBCCCBB@CCDCC@C@CCCB?DADCCCCCC@@;=====,@A<@ACF>CCBB@CCCBCC@DCCCC@CDCCBBBC?CCC@C?CBBB???A>BBA@=CAA@CBBBCCCBBBCBB?CDD@CCC>C?BBBCCCCBB=A@@@@7@=B8::CCC5CBBBF9::BAAAC:;;@DEJD5C;;=HBHACC@CDBBBCB?B?@@@CBB;?:;;0;@AAABCCCCCBBDBBBDDADCBBBBCBCCBB?BBCAA
@ATNG8:04888:01197
GATGGTAGCGCATATCAGCGCAGCCCAGAAGATCAGGAATTCTAGAAGAATTCAGATTTTTTAACACGAGAGTAAAACGTAAAAAAGAAGGTTTTACAAGACTCACGTTAACAATATTGCAGCAGTACGCACACAATCGAAGCGCAGTAAGGATGCTAGTGTAACTAGCAAGAATACCACGAAAGCAAGAAAAAGAAGTACGCTATTAAACTATTAACGTACCTGTCTCTTCTGAAACGAATGAGTACGAGAGTCAGAGCAGAGCTACCATCGTATCTCAGGAGTCT
+
:444.44555==C@A0000/:999=5?>?<==<<<<05058<;<AA669;B8>?=978787$8278<===0/////&///44444#44.5.5@>0=6616;;?>?@@@:>>9:79AA<??@9::A;99@995;;=7=:;;055<455:=8=8=5559//////59//5::699688848=;??9:<<:=@CCC1BB>77858=;<</76(6:66+2,2599@7955554<89::;;8:;;8;BBC<=<:9900009:6::B===88;;5877757222266057788
@ATNG8:04889:01221
GATGGTAGCTCTGCTCTGACTCTCGTACTCATTCGTTTCGGAAGAGACAGGTACGTTTAAATAGTTAATAGCGTAACTTCTTTTTTCTTTGCTTTCGTGGTATTTCTTGCTAGTTACACTAGCCATCCTTACTGCGCTTCGATTGTGTGCGTACTGCTGCAATATTGTTAACGTGAGTCTTGTAAAAACCTTCTTTTTACGTTTACTCTCGTGTTAAAAATCTGAATTCTTCTAGGTTCCTGATCTTCTGGTGTCTGATCTGTATCATTACCATCGTATCTCAGGAGTCT
+
B>BB><=;5555;@BCBBCCBBBCFCBDBA@@:@00/(/9)/)/7777>;=A@>A99)55)5999.626BBAB@@49=9544444#44:)4455)4::;5;5//)//)//;779499::9977)///)/5:9/66===8===>8>666;559A@@???ACC@;;;=;;4:4:::9:5555.5<<<<<+<7<.55555$5<:::)5595555555.5555$5546<7:5974///727)/)/44555.54:599;@94555559<;;;;8@>?B????>>998<>8=;<A?
@ATNG8:04863:01277
GATGGTAGCATCATGCATATCTCACCAGAAGATCAGGAACTCTAGAAGAATTCAGATTTTTAACACGAGAGTAAACGTAAAAAGAAGGTTTTACAAGACTCACGTTAACAATATTGCAGCAGTACGCACACAATCGAAGCGCAGTAAGGATGGCTAGTGTAACTAGCAAGAATACCACGAAAGCAAGAAAAAAGAAGTACGCTATTAACTATTAACGTACCTGTCTCTTCCGAAACGAATGAGTACCTCTCAGACGCTCGTCCTACCATCGTATCTCAGGAGTCT
+
?;;C;CBBCDECCBAABA;;BBCCD>BBD@DBBAA@>A=???AA@D@CC=B?BBA@ABAB1><@BBBBBA??>?8@AAAABA0A@>C4:;:.;;;7;FCFCCCCC@C?;;8;BA@AAAAB@@@CBBBBCC@@=ABBB?CCCCBAAA5:6:@@;@CABABBC?@??EDD@AA=@@@299999+98<;999999%9<9;937>3559:<9;768.8<>>CBB?CDBBBCC?D?BCB=A@@;?@@???B?BBBBCA???BBBBAA<?>?:==;;@ABECCBB?CB???
@ATNG8:04888:01270
GATGGTAGTATATCGCGTCGCTATCCAGAAGATCAGGAACTCTAGAAGAATTCAGATTTTTAACACGAGAGTAAACGTAAAAAGAAGGTTTTACAAGACTCACGTTAACAATATTGCAGCAGTACGCACACAATCGAAGCGCAGTAAGGATGGCTAGTGTAACTAGCAAGAATACCACGAAAGCAAGAAAAAGAAGTACGCTATTAACTATTAACGTACCTGTCTCTTCCGAACACGAATGAGTACATAGATAATACGTATAGCTACCATCGTATCTCAGGAGTCT
+
6==C896;99BCCCCDCCCBBBB@?7;CC?BBA@B@>B=CCB:96?;?@:=8<?::4449$34:?ABBAA<=BB9==99499'4?6;4==>4>@@@CABAEICDC@C@CC@CCE@BAACB;;<DCGGJBBBC@CBBB?A@@?BBBD>B>B@@=@CAAAABC@BBDCBB@BB?A@A<>?:::28@@?BAFFF3??=?===?>>==1818@AD<@<@>BCBACBBB@==-0+00:;=<7837>>>?@ABB>>?/00/>?=>???????C????AA@@@AA?>:?@@::
@ATNG8:04906:00714
GATGGTAGACATATCGTACTCTCTGTACTCATTCGTTTCGGAAGAGACAGGTACGTTAATAGTTAATAGCGTACTTCTTTTTCTTGCTTCGTGGTATTCTTGCTAGTTACACTAGCCATCCTTACTGCGCTTCGATTGTGTGCGTACTGCTGCAATATTGTTAACGTGAGTCTTGTAAAACCTTCTTTTTACGTTTACTCTCGTGTTAAAATCTGAATTCTTCTAGAGTTCCTGATCTTCTGGTGTCTGATCTGTATCACTACCATCGTATCTCAGGAGTCT
+
BBBB?CDCBBCCGCBBBHCCCBBBBBBABC@?<??>@<A@>A>AACAAAA?CCABB>B<@ABB?B?BCBBBBD??;==;;;*;;2<8718AAB?BBB??>4::;>>A<@@@@@A@>8<<<;>:??A>=>>>59<;=9<=@A>>>@@AA@@>>>@:>>><@@<A:=<AAAA>>>;=====2=;?<?=>=>,;999;,------9>::0786(299:@6@6==3=@@BA>=:=5;:::;=<@@A<@=:8///=<<<AAAAAAAAA=@@?>>>?==>AA<ADAAA
@ATNG8:04911:00710
GATGGTAGTACATGATAGACGACACCAGAAGATCAGGAACTCTAGAAGAATTCAGATTTTTAACACGAGAGTAAACGTAAAAAGAAGGTTTTACAAGACTCACGTTAACAATATTGCAGCAGTACGCACACAATCGAAGCGCAGTAAGGATGGCTAGTGTAACTAGCAAGAATACCACGAAAGCAAGAAAAAGAAGTACGCTATTAACTATTAACGTACCTGTCTCTTACCGAAACGATTGAGTACCTCTCAGACGCTCGTCCTACCATCGTATCTCAGGAGTCT
+
@BBB?CCCBBIBCCBCCCGCBCCBB@CB@9;;CBAA6;49=98:;;7;=:@<89444444$57=>>CCCCAAAB9AA;;;;;$9<7<====2?CC:CCBBAAABB>B?;;8;BC@CBBBCBBBBCCBBBGAA?AECC?BBBBCCBB?A=A997:CCCCCDD?AAABCC@BC?D?A>ACCDD=BAA>ACCCC2BB?A@@AB?@?B?B@BB@@<?<?@CCD?B;;000<)-.3..-(---/5:::<==6::<8888788;;<7707734;;76<=:;:<<<7:::;;
@ATNG8:04926:00713
GATGGTAGGAGACACGTCGCACACGTACTCATTCGTTTCGGAAGAGACAGGTACGTTAATAGTTAATAGCGTACTTCTTTTCTTAGCTTTCGTGGTATTCTTGCTAGTTACACTAGCCATCCTTACTGCGCTTCGATTGTGTGCGTACTGCTGCAATATTGTTAACGTGAGTCTTGTAAAACCTTCTTTTTACGTTTACTCTCGTGTAAAATCTGAATTCTTCTAGAGTTCCTGATCTTCTGGGCTGCGCTGATATGCGCTACCATCGTATCTCAGGAGTCT
+
BAEE@CCC?CBDCCAB@BBBEAABBBCBC@A@;@CBB>BDADG<;;B@@@?BB@?@?B?BCAA>B@BBCDCBA<<800//&/8(//;;;2:A<828:949A9:9?CBA?BBB>>@DD<???;?<?@A@A>>><?AAA7::=<::;>>>@@@>>>A<====AA<><>>A==>??A5;;===/=:>:>====,<:666)--3---96-////&.566=4949>4999;///6;5:9=99:*--33-3--/>:67;?>;;;>A>;;6;???@??>>><;6:9///
@ATNG8:04906:00766
GATGGTAGCACGACACGACGATGTGTACTCATTCGTTTCGGAAGAGACAGGTACGTTAATAGTTAATAGCGTACTTCTTTTTCTTGCTTTCGTGGTATTCTTGCTAGTTACACTAGCCATCCTTACTGCGCTTCGATTGTGTGCGTACTGCTGCAATATTGTTAACGTGAGTCTTGTAAAACCTTCTTTTTACGTTTACTCTCGTGTTAAAATCTGAATTCTTCTAGAGTTCCTGATCTTCTGGGTGTATCAGCGAGTATCTACCATCGTATCTCAGGAGTCT
+
ABAB>BBBBCCA<BICCCC;;;CCCCCCCCCC@CCCC>CC?B@BBBCCCC@CBBBB>B>BBBB>B?BBAAABBBB>ABCEC3BB?A?>@:@@@A?BBB=@@598>CCC?BBA?AA?>:?AA9=7>AAA<<<=;????055=777=>AAAAB===A==>=<@@<@<AA>@@@@>>:>>>DC5B<A:?9;;;,;;333(--3---699:-665(2997:4=7>=:@@?A>;;7;;>>@;=@/--77.3336;;;<?@@@@@B??>>:=@@=>=@@>>>C;>?>;>
@ATNG8:04908:00761
GATGGTAGCTATACGTATATCTATGTACTCATTCGTTTCGGAAGAGACAGGTACGTTAATTAGTTAATAGCGTACTTCTTTTTCTTAGCTTTCGTGGTATTCTTGCTAGTTACACTAGCCATCCTTACTGCGCTTCGATTGTGTGCGTACTGCTGCAATATTGTTAACGTGAGTCTTGTAAAACCTTCTTTTTACGTTTACTCTCGTGGTAAAATCTGAATTCTTCTAGAGTTCCTTGATCTTCTGGATAGCGACGCGATATACTACCATCGTATCTCAGGAGTCT
+
BBBB@CEDBB=BABCACCCCBBBBBCBABA;;4;CBA=CB@C@EBBBBAA=@@;9328-3-3896;9==BBBAB=D>;8887'7<,33999/88//(/9938:2373;;<7B=B@;8<:6;7;7;9=;??>?>>:;;;?7;;B=;;:=?>???=::>1///588380977755:22,222==.99>7=9>>>,;=777.------,-3(////'.555A5>78707;;<56638)/(/99:=1///29979755.////5;;<9::=:==BC@@:::=;;4:;;;?
@ATNG8:04915:00767
GATGGTAGTGTCAGTGCGCGTCGTCCAGAAGATCAGGAACTCTAGAAGAATTCAGATTTTTAACACGAGAGTAAACGTAAAAAGAAGGTTTTACAAGACTCACGTTAACAATATTGCAGCAGTACGCACACAATCGAAGCGCAGTAAGGATGGCTAGTGTAACTAGCAAGAATACCACGAAAGCAAGAAAAAGAAGTACGCTATTAACTATTAACGTACCTGTCTCTTCCGAAACGAATGAGTACACATCGTCGTGTCGTGCTACCATCGTATCTCAGGAGTCT
+
CCBB?BBE;;9B=??CCDCAAACDB@;;;?AC@@;;7;=AADDDCC@BB=?;=@?99999(:;>AABBBDC???8?>@@@@@,@A>A5;;;-;CC?CCCDAA@CB@B@CC?CCC?ABAABDCCCBBCCCDCC@CB@@>@AAA@AAB>B@CBB@BBBBBDCD?CCABBB@AA=ABA:??<<<5:9:<@AAAA/AB<AAB???A@@:>:===A7;7;ACAA=@@??@BB?C?BBD=BBB?BBAAABBBBBDBB@BCBBBBBAAABBC?CCAAABCCCB@B?AAA??
@ATNG8:04919:00785
GATGGTAGTACATGATAGACGACACCAGAAGATCAGGAACTCTAGAAGAATTCAGATTTTTAACACGAGAGTAAACGTAAAAAGAAGGTTTTACAAGACTCACGTTAACAATATTGCAGCAGTACGCACACTATCGAAGCGCAGTAAGGATGGCTAGTGTAACTAGCAAGAATACCACGAAAGCAAGAAAAAGAAGTACGCTATTAACTATTAACGTACCTGTCTCTTCCGAAACGAATGAGTACGTGTGCGACGTGTCTCCTACCATCGTATCTCAGGAGTCT
+
>>=A;@;@:=9@00/<:<=C@@@BB=B??;;@;:::.4.5=@@CBC?A?:?;994:::<<*@:AAAHCC;;;99,9>99959$9<6;29:9&6AC?CCECBBCBB=A=?@=?:;5;@??@@BBBBBBB@AAABBBCB:;;CBBB@@<A=A;;7;BAAABBC@BBCFDC=??@BCB?BA:::,788/88889(3<8<377BBCCC?C@BB;;6;:==BBC@DCBBBBB?B?A@C>CCC>A@ABABDC9:9::A@???@@@?@?@<<;00/5?>@@A?9:49998>
@ATNG8:04931:00774
GATGGTAGCTATACGTATATCTATGTACTCATTCGTTTCGGAAGTGACAGGTACGTTAATAGTTAATAGCGTACTTCTTTTCTTTGCTTTCTGTGGTATTCTTGCTAGTTACACTAGCCATCCTTACTGCGCTTCGATTGTGTGCGTACTGCTGCAATATTGTTAACGTGAGTCTTGTAAAACCTTCTTTTTACGTTTACTCTCGTGTTAAAATCTGAATTCTTCTAGAGTCCTGATCTTCTGGATATGAGTGACTCGTGCTACCATCGTATCTCAGGAGTCT
+
DBCB>A?CBB=BCBC?@CCCFFBBB=;:;=99.9;>=8;=8=8<<><<@A=99440)/)/8//)/3///389;38,3333&3;;(3337.333:629>A:>>189<:58/59;==>AA:==?;?;??===?9:4;>==7;;;>=888@@@@A>>=A:;;;:>>:>8==;;;=>;:475666(54;456566(5:565(5775.....5(...&.8666280553755-----28743--)--8244667///;999:866666:6:====>==>?>B=AAA@@
@ATNG8:04942:00752
GATGGTAGCACGAGTCACTCATATCCAGAAGATCAGGAACTCTAGAAGAATTCATATTTTTAACACGAGAGTAAACGTAAAAAGAAGGTTTTACAAGACTCACGTTAACAATATTGCATCAGTACGCACACAATCGAAGCGCAGTAAGGATGGCTAGTGTAACTAGCAAGAATACCACGAAAAGCAAGAAAAAGAAGTACGCTATTAACTATTAACGTACCTGTCTCTTCCGAAACGAATGAGTACAGAGAGTACGATATGTCTACCATCGTATCTCAGGAGTCT
+
@@<B>CDECDCBBBECBBBCBCCCE?CCE@BCCBBB@B@CCCABBC?BC@C@@??89999)9?BBCFCCCCCCC>B?;;<;;*;A>C5;;;6;CC@GBBCBBDDC@B@BB@BCC=@?AAACBCCAACBFC7758>>>?BAA=BB@A<C?BBB?BBBBAAA@;@@A>>@<AA8<;=5::8898)89818====/>>;>>?>BBB>=:=:=>=A7:5;@BAA?AAAAABA=B>???:?CC?:99CCCCAAABACCCAAA@ABCBB==>;??A?888>A:;;<@A@?>
@ATNG8:04909:00821
GATGGTAGATACTCGCTGATACACCCAGAAGATCAGGAACTCTAGAAGAATTCAGATTTTAACACGAGAGTAAACGTAAAAAGAAGGTTTTACAAGACTCACGTTAACAATATTGCAGCAGTACGCACACAATCGAAGCGCAGTAAGGATGGCTAGTGTAACTAGCAAGAATACCACGAAAGCAAGAAAAAGAAGTACGCTATTAACTATTAACGTACCTGTCTCTTCCGAAACGAATGAGTACACATCGTCGTGTCGTGCTACCATCGTATCTCAGGAGTCT
+
CCCC?BBBDDCCCCCBBBDBA@9996;CB@CCCC@@=?>ABCBBBC?BB?C@A??8877(:;@BCBCDEE??;3<<:;;;;';?=?4999&5<<9>C>CCEE;:7;?BB?BCC?BABBCCCDEDDCCCCCC?CCBB?BABBBBBB9><>::7;CCBBCBB?BBBBBB@>><@BC?CBA@@;?>>;==>??1?C@A>==???@D;@;@BBB8<8;@CCC@DCCCBBB=?=?BF>CBB=@ABBDBBBBAABCCBBABBBBBAABCC@BAABBBCBBABB@BBBBB
@ATNG8:04912:00797
GATGGTAGATACTCGCTGATACACCCAGAAGATCAGGAACTCTAGAAGAATTCAGATTTTTAACACGAGAGTAAACGTAAAAAGAAGGTTTTACAAGACTCACGTTAACAATATTGCAGCAGTACGCACACAATCGAAGCGCAGTAAGGATGGCTAGTGTAACTAGCAAGAATACCACGAAAGCATAAAAAGAAGTACGCTATTAACTATTAACGTACCTGTCTCTTCCGAAACGAATGAGTACGTGTGACGTACGTGAGCTACCATCGTATCTCAGGAGTCT
+
BCBB@BCCCBBBCCCCCDCBCCCCC=CCC@DBBB@@>A>CCBBBBB>CC?B?BBBBBCCC3C@CAAABBBBCCC=B?BDDDD2BC?C8;;;7;CC@FBCCCCBCB@B@BC@BBB@BBBBBCCBCDDCCBCCC?CBBB?B@@@BCBB>B@BBA?BCBCBCCC?BABBCB?BB@BBB?BBBBB;????@@@@2@B?B997===@@<@=>>>A<>;>ACAA>ACBCCBB>A>ABD>CCC>CABBCDDAAABCCCCBBAAABAAACBB?ACCCCCCCCCCC?CCBAB
@ATNG8:04915:00830
GATGGTAGCTATACGTATATCTATGTACTCATTCGTTTCGGAAGAGACAGGTACGTTAATAGTTAATAGCGTACTTCTTTTTCTTGCTTTCGTGGTATTCTTCTAGTTACACTAGCCATCCTTACTGCGCTTCGATTGTGTGCGTACTGCTGCAATATTGTTAACGTGAGTCTTGTAAAACCTTCTTTTTACGTTTACTCTCGTGTTAAAAATCTGAATTCTTCTAGAGTTCCTGATCTTCTGGACGACGCGCACTGACACTACCATCGTATCTCAGGAGTCT
+
CBBC@BBCCCBCCCCBACCGCDCABBCDCCBB@BDDD>CD?D?BBBBBBB?BBBBA>A?AAAA?C?BBAAABBBB@BBBBB3AA@BBBB>ECAA>AAB=?><>BBCD?AAAAA>>>7;;A;A<@@@>@>>>;A@>>;@;;;=<?@@@@@A>>>B8:<;<@@>D<@@@@A@A@@=???A@5@=@;====<+<>///)/77///776:8===</:666?:?:??<@@@@???:=:=A???A:>=?:>======>ACAAAAA>>><<6;:::==:::>>>;@B>>>
@ATNG8:04917:00830
GATGGTAGGCACGTGCGCACACATCCCAGAAGATCAGGAACTCTAGAAGAATTCAGATTTTTAACACGAGAGTAAACGTAAAAAGAAGGTTTTACAAGACTCACGTTAACAATATTGCAGCAGTACGCACACAATCGAAGCGCAGTAAGGATGGCTAGTGTAACTAGCAAGAATACCACGAAAGCAAGAAAAAGAAGTACGCTATTAACTATTAACGTACCTTTCTCTTCCGAAACGAATGAGTACGTGTGACGTACGTGAGCTACCATCGTATCTCAGGAGTCT
+
<<<@7//<270/////:<<56555::4;;;9>;;;99595::<>>>C?A@6:5:>=AABBB3A?997BACBA@AA<??@CEDE5BB?C@EIH=J;;9<BB@@ACDE@D@@@=@AA=AABBCCCCCCCCB@@996;@AA?BBBBCCDD?B=@;:8;CCBDCAB>A??BBC?BC?AAA>??BBB9@9:3:::::(8=9=<=>>=<=?=@<>>>@<@==;ACC@DC>BBAA?A?DBB=BAA=A@@AB???BBBAC@@@;::?DBBAA??4999@AABBACCC?@AABB
@ATNG8:04935:00835
GATGGTAGTATAGAGCTCTACATAGTACTCATTCGTTTCGGAAGAGACAGGTACGTTAATAGTTAATAGCGTACTTCTTTTTCTTGCTTTCGTTATTCTTGCTAGTTACACTAGCCATCCTTACTGCGCTTCGATTGTGTGCGTACTGCTGCAATATTGTTAACGTGAGTCTTGTAAAACCTTCTTTTTACGTTTACTCTCGTGTTAAAAAATCTGAATTCCTCTAGTAGTTCCTGATCTTCTGGTGTCTTATCTGTATCACTACCATCGTATCTCAGGAGTCT
+
===B@BBBCCC;:9A<CCDC?BCBBBCCCBBB?B??@<AB?B@ABBCCBA?ABBBB?B?BBCC>A>BCCBBBA?A>CCDDG2>><AAAB:ABB;><?A?000;<//*.535=AA>8<>@=B=AB>=:;;?<>>>@<@AD===>>B?>>>>>=B=?@>9>A687:A@@>BB:84;=?>>5?=A9;;;::(8::=</<;95<>///7)///..#....63826.5577.//==7=7=<AA>>5;::4::;=>:878;:BBBB@???@:=<:;;=>>>>??:>>;88
@ATNG8:04936:00824
GATGGTAGCTCGCTGATGATATCTCCAGAAGATCAGGAACTCTAGAAGAATTCAGATTTTTAACACGAGAGTAAACGTAAAAAGAGGGTTTTACAAGACTCACGTTAACAATATTGCAGCAGTACGCACACAATCGAAGCGCAGTAAGGATGGCTAGTGTAACTAGCAAGAATACCACGAAAGCAAGAAAAAAGAAGTACGCTATTAACTATTAACGTACCTGTCTCCTCCGAAACGAATGAGTACTACTCTCAGAGACACACTACCATCGTATCTCAGGAGTCT
+
BDCG@CDCBB<@@AGCDEDECBBBB@BCD?BBCABB?C?B??==:94:A>A@CBBAADED3C>BAABBBBCBBF;=<;;9:9'9===,:9;*;@@>BAAAB@@0000=A@@@AC@CCBBDCCCCCCEBBB@@<@D:::<CBCCCAA>B@CBA?BAAAABBB?BBBCCB?AA>ABD=A@888239987799:9%:>;:878BBBBA;A=AA??;>;>>BCC@@A@CBB@BC@BAC>CCC?BBBBBBBBBBBBBBBACCCCB@@???@<@A===AAA???B=:::==
@ATNG8:04939:00839
GATGGTAGCACGAGTCACTCATATCCAGAAGATCAGGAACTCTAGAAGAATTCAGATTTTTAACATCGAGAGTAAACGATTAAAAAGAAGGTTTTACAAGACTCACGTTTAACAATATTGCAGCAGTACGCACACAATCGAAGCGCAGTAAGGATGGCTAGTGTAACTAGCAAGAATACCACGAAAGCAAGAAAAAGAAGTACGCTATTAACTATTAACGTACCTGTCTCTTCCGAAACGAATGAGTACGAGAGTCAGAGCAGAGCTACCATCGTATCTCAGGAGTCT
+
499;8=BBCBCB=BBBGDB==666<8<5626<<<;;7;9<=B:;6C<?>=A=99444<::';74738:44//899/6---(-555'56(/(333&333,3933398666-5/55455537888?CCCCGDDBBBAB?BCCC?B@@@BBAA=A?A@@>@CCCBBBC?BBBBBB?CC?CBB@BBAA@;@@@<@>???/?A<@888BBDDC:?;?BBB;?;@ACCB@BCBAACC?B@BBF>BBB?BBBCCCBBBBBBBBCCCCBBBBBBBCA=A@@AA?A?=?AA=:::A>
@ATNG8:04942:00833
GTTGGTAGTATCTGCACACTCTGTCCAGAAGATCAGGAACTCTAGAAGAATTCAGATTTTTAACACGAGAGTAAACGTAAAAAGAAGGTTTTACAAGACTCACGTTAACAATATTGCAGCAGTACGCACACAATCGAAGCGCAGTAAGGATGGCTAGTGTAACTAGCAAGAATACCACGAAAGCAAGAAAAAGAAGTACGCTATTAACTATTAACGTACCTGTCTCTTCCGAAACGAATGAGTACATAGATATACGTATAGCTACCATCGTATCTCAGGAGTCT
+
CC@C?CBCBBBBBHCCFCCCCCBBC?CBD@EDCCBB=@=@CCDBBD?BBAC@BBAA@@@@.@=@@@BBBBBBCC>@@BBBBB5BB>B5;;;6;CD@DCBABCC;;7;=A??B@@=@AAABDDCCCCCCBBBC@CBBB?BAAA@@AA6;6;A@=ACCECCBB@CCCBBB@AA>ABB???:99,9<<8<>@@A2@D;?9:8?>>>>:>;>:;;=B=B;A@B>B@@@BBB?C=@?F>AAA>BADCCBBBABCCDBBBB>>>??@@@@B=>>>@CCB???CF<??===
@ATNG8:04943:00833
GATGGTAGTATCTGTCTACGAGAGCCAGAAGATCAGGAACTCTAGAAGAATTCAGATTTTTAACACGAGAGTAAACGTAAAAAGAAGGTTTTACAAGACTCACGTTAACAATATTGCAGCAGTACGCACACAATCGAAGCGCAGTAAGGATGGCTAGTGTAACTAGCAAGAATACCACGAAAGCAAGAAAAAGAAGTACGCTATTAACTATTAACGTACCTGTCTCTTCCGAAACGAATGAGTACTGTATCTATGTGTGCGCTACCATCGTATCTCAGGAGTCT
+
9;:A>A<BAABBABAAADCB@@A@A;@AA=AC;;:?181/:6///;59959337333B=B+B>BB====B?;>>8=9ABBBC5AB>@4;;;*9AA=BCHECCBCC?C@CC@CBB>AACCCBCCCCCCBAAAC@CBBB>@@BBBBBD<@<@::7;CCCBBAC@CCCCCC?CC?AAB@CA999,99929ABCC3BC?A===E@@@A;?<?BAA<A=@@CBC@CCCCBBC?B?AAA<ADD=??@CBBCCCBBBC>>>BBBAB??;?>>:>==AAAA??@BB=888AA
@ATNG8:04946:00809
GATGGTAGTCTCAGATAGTCTATAGTACTCATTCGTTTCGGAAGAGACAGGTACGTTAATAGTTAATAGCGTACTTCTTTTTCTTGCTTTCGTGGTATTCTTGCTAGTTACACTAGCCATCCTTACTGCGCTTCGATTGTGTGCGTACTGCTGCAATATTGTTAACGTGAGTCTTGTAAAACCTTCTTTTTACGTTTACTCTCGTGTTAAAAATCTGAATTCTTCTAGAGTTCCTGATCTTCTGGAGATATCATCAGCGAGCTACCATCGTATCTCAGGAGTCT
+
B;;99==BBBBCCDFCCCBBCBBBCCDCDBA@>@GCK?ED@C?CCCCBBB@CDCCB@B6:554352:5<>==<<<7:>>??0@A<@@FD?AABB?BCC?BB9;;@BBE?ABDC@@AB=AAB6<8;CCBCBBB@CCCC@CCBBBBEEDCAA@AA@?9;;;:@@:@<@:;:@<@@B?999>B0@7@;99:9:(:=>??6@ACAAABBAB5;;;;*;;;;C4;4:D=?AAB;;;?C?CBCCCC<;<C@DCABAADCCCCCDBCCBBBB>AACBBBBB;;;B?BBBCC
@ATNG8:04947:00863
GATGGTAGTGTCATATGAGAGTGTGTACTCATTCGTTTCGGAAGAGACAGGTACGTTAATAGTTAATAGCGTACTTCTTTTTCTTTGCTTTCGTGGTATTCTTGCTAGTTACACTAGCCATCCTTACTGCGCTTCGATTGTGTGCTTACTGCTGCAATATTGTTAACGTGAGTCTTGTAAAACCTTCTTTTTACGTTTACTCTCGTGTTAAAAATCTGAATTCTTCTAGAGTTCCTGATCTTCTGGTCTTACTACACTGTAACTCTACCATCGTATCTCAGGAGTCT
+
555=:<:AA;555999;;;<==?@@BCC@@:;6;>A@9@A=@<@AABA;;7;@@BB@B?BC;;6;?AAB@?:95>055>;;'444(4344)4845.599.55.5666==8<AAA@@A@>@A@=@=AB;;;A<<5;B;;4;>=ABA@<A?>@;;9==2:9=8;;8<,0/89?@AAA@B==;;0;*0*0====,<=>@A6;:BA>::959.9595$5/7//)/5//)//5;:=>;>9;;><<<254<2<00*0>>@@??>00.*.:..-=8//6<:::<;:896///:8
@ATNG8:04898:00937
GATGGTAGAGTACAGTGTAGTAGACCAGAAGATCAGGAACTCTAGAAGAATTCAGATTTTTAACACGAGAGTAAACGTAAAAAGAAGGTTTTACAAGACTCACGTTAACAATATTGCAGCAGTACGCACACAATCGAAGCGCAGTAAGGATGGCTAGTGTAATTAGCAAGAATACCACGAAAGCAAGAAAAAGAAGTACGCTATTAACTATTAACGTACCTGTCTCTTCCGAAACGAATGAGTACACATCGTCGTGTCGTGCTACCATCGTATCTCAGGAGTCT
+
BBCC?BBDCCCBBCCCCCDCCCBBC@CBB?BCCC@A>@<@?A???CABB?B@BBB@@???.>9?AB???BCBCC>CABBFFE5CB?B>BBB:BDDDCCCCCAA0000=AA@AAC@CCAABDDCCDCCCBBCC@BCBB=@@BAAABB>B@CBB@BCCCCABC?C?BBBB>BC@DB@?BCBBB>????AAAAA2@@<@ABABBA@@<@<@@DC?B?BBBBC?CCBB??>@B?BDE>CBB>AAABBBCBBBCCCCCCCCAA@AAACCC?BBBBCBBB@AAA;?A?<>
@ATNG8:04912:00933
GATGGTAGTGTGTCTCTGAGAGTAGTACTCATTCGTTTCGGAAGAGACAGGTACGTTAATAGTTAATAGCGTACTTCTTTTTCTTGCTTTCGTGGTATTCTTGCTAGTTACACTAGCCATCCTTACTGCGCTTCGATTGTGTGCGTACTGCTGCATTATTGTTAACGTGAGTCTTGTAAAACCTTCTTTTTACGTTTACTCTCGTGTTAAAAATCTGAATTCTTCTAGAGTTCCTGATCTTCTGGGTCTCTCTCTCACGCACTACCATCGTATCTCAGGAGTCT
+
49:<=AACBBAA@CCABABB@@;9;CA@<@55.4===<@D@D@DCCCCCC?CACCI@C@CBCC@B?CBBAAB<=A=>>@@@,=A>AABC;A:;9295<7<=466;;<<8>>@BAB?;<?@C?C@CCCCAAAB?B@@@?BBCCCA;;:>@@@99:??2993>>:?9BCBCAAA@@;:===>4><D=@@A@A,@@BDD?A@@@?A;;9929595$59:55169==8<ACBA<@:B:B==@BA>A:99,9>?ABBBBB@@@DA@@A@A;;;;::9@BBBBCAA@@A@
@ATNG8:04926:00907
GATGGTAGTACATGATAGACGACACCAGAAGATCAGGAACTCTAGAAGAATTCAGATTTTTAACACGAGAGTAAACGTAAAAAGAGGTTTTACAAGACTCACGTTAACATATTGCAGCAGTACGCACACAATTGAAGCGCAGTAAGGATGGCTAGTGTAACTAGCAAGAATACCACGAAAGCAAGAAAAAGAAGTACGCTATTAACTATTAACGTACCTGTCTCTTCCGAAACGAATGAGTACTATGTAGAGCTCTATACTACCATCGTATCTCAGGAGTCT
+
9<<;:@=@?@<A??@@@>><<996@7<9949;554=593:<955<=7?=28-3<945555$5.559;<;;95//)///////$///)///&//5.5;;;;>:::).(.----(--88;556=BBBBBCCC@C=;;@EC@B?=>@40+000,0=000?@B=@@@AAB8::?BBB89:@@?8=>=8??AAC3AA<?@??@@@?@;@><<=A5;5;:BBB?BCBBBCC=?>???<>@?<000@AACBBBBBBBBBBBBBCCBB?AA<=<;;;<<=?A@@=;;;?=
@ATNG8:04935:00928
GATGGTAGGCGACATACATACGCGCCAGAAGATCAGGAACTCTAGAAGAATTCAGATTTTTAACACGAGAGTAAACGTAAAAAGAAGGTTTTACAAGACTCACGTTAACAATATTGCAGCAGTACGCACACAATCGAAGCGCAGTAAGGATGGCTAGTGTAACTAGCAAGAATACCACGAAAGCAAGAAAAAGAAGTACGCTATTAACTATTAACGTACCTGTCTCTTCCGAAACGAATGAGTACGATGAGAGAGCTCTCTCTACCATCGTATCTCAGGAGTCT
+
ABBB@BDCAD9;;EHGGCBBBBBCC?BBE?CCCCBB?B?BBBCABB?BB>B>BBBBBDDD5C@CCAACFCC@@@;>@@@@@@0@B>B4::;.;CC?DCBBBCD@?;@=::6;BB>BABDCCCCCCCCCCCCC@BCBB@CCBB@@@@;?>A;:9;BBCCCBB?BDCE??=?C?999>AACDD<A9949BBBB3BE>B::9@??CC?@;???C6;6;;A@B@DCBBBEE@B?DBE?CBD?BBCBBCB??>BCAAABBBB@AACA=A>=@>>>BCAA@BCD@BB>:;
@ATNG8:04937:00907
GATGGTAGGACGAGCGTCTGAGAGGTACTCATTCGTTTCGGAAGAGACAGGTACGTTAATAGTTAATAGCGTACTTCTTTTTCTTGCTTTCGTGGTATTCTTGCTAGTTACACTAGCCATCCTTACTGCGCTTCGATTGTGTGCGTAATGCTGCAATATTGTAACGTGAGTCTTGTAAACCTTCTTTTTACGTTTACTCTCGTGTTAAAAATCTGAATTCTTCTAGAGTTCCTGATCTTCTGGTGAGATATGCAGATGCTACCATCGTATCTCAGGAGTCT
+
>:;?;?9939555544=;;?>C@A>BAAACCC@BBBF>DB8;7:?A?>>>=:9955.5.55<=:?9666<9//-9355555'--(/999/<=;;6?;;:?@=@BBAAC>BBBBB::9??>><@:??@>>>?>;@@9969A@@@@@DC=99:>9997<<<:>;<9;;;=@BBBD;?9:9.59=;>>>>?(:9@@A:BBBCAAACBB?BBBB,;;:@@=B@BB?;;;;::A=A=A@@@@?;?::6:CDDDDDEDBA@@@??AAA69:::AABABB::69A>::
@ATNG8:04938:00933
GATGGTAGTATCTGCACACTCTGTCCAGAAGATCAGGAACTCTAGAAGAATTCAGATTTTTAACACGAGAGTAAACGTAAATAGAAGGTTTTACAAGACTCACGTTAACAATATTGCAGCAGTACGCACACAATCGAAGCGCAGTAAGGATGGCTAGTGTAACTAGCAAGAATACCACGAAAGCAAGAAAAAGAAGTACGCTATTAACTATTAACGTACCTGTCTCTTCCGAAACGAATGAGTACACACTCTCATATGACACTACCATCGTATCTCAGGAGTCT
+
=<=A>BABBBBBBCCCCGCCCCBBB@GDD@CBBBBB?B>@@CBBCC?DD?B@???@@A@B2A?BBAAABCCDCC;@@<;;/;@@@9>4:::*99@5<AA@;@>@@=@=BB?AAB?CCCBBCEECDCCCCBBB@DCCB?BBBBBBBB@B?C::::EAAACBC@CBCA@?<?C=B9:9:@@>>5000)0:;;;,;=5>668>>??E=F<;;;>:=;??CCC@CBBBBAB>A9;;C>CBB?ABBGDABBBBBBBBCBBBDBBBCCBBB?BAACCCCBABBB?CCB::
@ATNG8:04908:00966
GATGGTAGTATCTGCACACTCTGTCCAGAAGATCAGGAACTCTAGAAGAATTCAGATTTTTAACACGAGAGTAAACGTAAAAATAAGGTTTTACAAGACTCACGTTAACAATATTGCAGCAGTACGCACACAATCGAAGCGCAGTAAGGATGGCTAGTGTAACTAGCAAGAATACCACGAAAGCAAGAAAAAGAAGTACGCTATTAACTATTAACGTACCTGTCTCTTCCGAAACGAATGAGTACACATCGTCGTGTCGTGCTACCATCGTATCTCAGGAGTCT
+
C<AC@CCCCBCCCCCCCCCCDBBBD?BCCACDBBBC@C?A@ADCBC@BB@B?@?@BBBBB1?<?BBBBAAADDD>AABBBBA2AA=A?BBC9BBE@BCFCCCCCC?B?AB=ABB=@@CABBBBCCDCC::9D@DBBB?CAABBBBB?A=B::7;CBBCDCC?BBCBBB?AA<@@@499AA@999:;>??@@2@C?BAAABC@;;7;;??>><?<??CCG@CBBACCC>?=@BD=BCB>ABBCBBAAAA???BADCCBAB@@?ABB?BBBBAAABBBBC?BBB??
@ATNG8:04909:00959
GATGGTAGTGCGTGAGAGAGAGACCCAGAAGATCAGGAACTCTAGAAGAATTCAGATTTTTAACACGAGAGTAAACGTAAAAAGAAGGTTTTACAAGACTCACGTTAACAATATTGCAGCAGTACGCACACAATCGAAGCGCAGTAAGGATGGCTAGTGTAACTAGCAAGAATACCACGAAAGCAAGAAAAAGAAGTACTCTATTAACTATTAACGTACCTGTCTCTTCCGAAACGAATAGTACGTGTGACGTACGTGAGCTACATCGTATCTCAGGAGTCT
+
BDDC@CCBBBBCCCCFFCDCBB;;:06@B:ECCB:;;;?BBCCBCD@BB>A>ABBBBDCC+=6CCABABBBABC>CBBBDDD5CC?B>BBB;BDF@BBBCDDD:98;?AB?BBB@BCCBCBBBCCCCCCBBB?CCBB?B@@ACCBB>B?@999:BBCCACA?CBBBBB?BB@BBB<?>>><3>9939:999(9@>A>@<BAABA=A<???B<A<AA@=999<788>>9><AAB:>>><>AA=>=@@@AAA>>B?>:::???AAA?>?A@@@??AAA=AA>88
@ATNG8:04910:00976
GATGGTAGCATCATGCATATCTCACCAGAAGATCAGGAACTCTAGAAGAATTCAGATTTTTAACACGAGAGTAAACGTAAAAAGAAGGTTTTACAAGACTCACGTTAACAATATTGCAGCAGTACGCACACAATCGAAGCGCAGTAAGGATGGCTAGTGTAACTAGCAAGAATACCACGAAAGCAAGAAAAAAGAAGTACGCTATTAACTATTAACGTACCTGTCTCTTCCGAAACGAATGAGTACGAGAGTCAGAGCAGAGCTACCATCGTATCTCAGGAGTCT
+
;>=B?CCCCCECCABBCBDFEEDBA?BCD@CBBAAB?A?BFCCBBB?BB?B@BBBBBBBB3B@CCCAAAAABCD>B@BBHDE5;;8;?BBB;BCC@BBCCCCCCD@C@CC@BAB?CDCCCCCCCCCCECCCC@CBCB?BCBBCCBB?C@CBB@BBBCCCCC?CCBBBB???=?CD>AA:9:,9>>;99:99:%:@<@?>?BCCAA<A<BAAA7;8;BCBB?BBBBBCB?B?CEE@C??=::9CBBBBBBAAABBBCCCCCBAAABB?B@?@B@@AA>>>8<<<67
@ATNG8:04922:00959
GATGGTAGGCACTGCGCACACATCCCAGAAGATCAGGAACTCTAGAAGAATTCAGATTTTTAACACGAGAGTAAACGTAAAAAGAATGGTTTTACAAGACTCACGTTTAACAATATTGCAGCAGTACGCACACAATCGAAGCGCAGTAAGGATGGCTAGTGTAACTAGCAAGAATACCACGAAAGCAAGAAAAAAGAAGTTACGCTATTAACTATTAACGTACCTGTCTCTTCCGAAACGAATGAGTACACACTCTCATATGACACTACCATCGTATCTCAGGAGTCT
+
==>C@BBB=<<9555555566<=<A6@AB=A?9>55.5.59999:<8::7:7@=833333$7-34;;8333333(3345555$55.55:@@G2=>@<?>===<<;@@8?:<<7;::5::;>BBCCB>===;>><79=<<2:5:9:;;<7<8<567:??AA9484=>::AB;<823738=<<<C<@A@?@@@@@@'>>855-57857<=9:6555:59597<<<9<566BBB=A=999-8>>9<=8A;;7778<BABBC>@?DABCA@9938@@@ABAAAA>?;>@@A?
@ATNG8:04925:00944
GATGGTAGCACGACACGACGATGTGTACTCATTCGTTTCGGAAGAGACAGGTACGTTAATAGTTAATAGCGTACTTCTTTTTCTTGCTTTCGTGGTATTCTTGCTAGTTACACTAGCCATCCTTACTGCGCTTCGATTGTGTGCGTACTGCTGCAATATTGTTAACGTGAGTCTTGTAAAACCTTCTTTTTACGTTTTCTCTCGTGTTAAAAATCTGAATTCTTCTAGAGTTCCTGATCTTCTGGTATGACTAGTGTACTACTACCATCGTATCTCAGGAGTCT
+
?;;CADCBCCBA<ABBBBC;59BBCBCCBCCC@CCCC>DD@C?BBBBCCC@BAABB@B@BBBB=B?BCBBCCBBB?BBBBB3BB?BBBB=BAAA?BAA?BB<?>CDBB>?>BB@@AA;>>><>=@@@@B?::4:B:92:<<9::AAAACB??>>><788;@E>D=>>?A@@?;;69<>>>2@:=888888(8>////)/:///976:0////'.///9496AA;????A?>7:7:AAA;;7:>>;===A@@@AA===??DEAA=>;>A=>=@A@@>@@;;;;@@
@ATNG8:04901:01030
GATGGTAGCGCATATCATCGCAGCCCAGAAGATCAGGAAACTCTAGAAGAATTCAGATTTTAACACGAGAGTAAACGTAAAAAGAAGGTTTTACAAGACTCACGTTAACAATATTGCAGCAGTACGCACACAATCGAAGCGCAGTAAGGATGGCTAGTGTAACTAGCAAGAATACCACGAAAGCAAGAAAAAGAAGTACGCTATTAACTATTAACGTACCTGTCTCTTCCGAAACGAATGAGTACGAGAGTCAGAGCAGAGCTACCATCGTATCTCAGGAGTCT
+
4<447;=CC9;;CDGICDCBBBAAA<BCC@BCCCCD?BB>BBDCCCB?CC?C?@@@9:9:-;>ABCCCCFF:;;0;B;;;;;*;C<@5;;;.:CC=BBAAB;;;B?CACC@CCC?CCCBCC??@DJCBBBBIACCCC@BBBBBAAA;?;@;:7;BBCCDCB?BBBBBC?B@<?893:@>>?9@9:7:FEED/BB?BBBB@A000<@=@@@B?>;?@BAB?ABCCBBB@C@DCC>C@@=AFBBBCCBBB????CBBBBCBBBBBBC?@>>CBBACBB??=BA@;;
@ATNG8:04911:00997
GATGGTAGCGCACACATAGATACAGTACTCATTCGTTTCGGAAGAGACAGGTACGTTAATAGTTAATAGCGTACTTTCTTTTTCTTGCTTTCGTGGTATTCTTGCTAGTTACACTAGCCATCCTTACTGCGCTTCGTTTGTGTGCGTACTGCTGCAATATTGTTAACGTGAGTCTTGTAAACCTTCTTTTTACGTTTACTCTCGTGTTAAAAATCTGAATTCTTCTAGAGTTCCTGATCTTCTGGTAGAGCGTGCATATATCTACCATCGTATCTCAGGAGTCT
+
;:9@5:555<<BCECCDCBB@@@BA@977///)//55)5<.5.5;;;<@A<>=;9@;>5?ABB@C@DBAA;94444)44444$4:7<<>>7>==<<@90-0@+00==<=>999>995649@C?D@CBBA;9:C>@??A/:;=@@BBBBBA@@@CBA>AAA>BB?B@CC<<;CBAA>@;;;0;;@;;;;:;':@999,55999696>=8@<@;$5555<.5.6<155<=54404.49444:5:<<8=B@@CBBBDBBBBBAAA@=>,0000<>BB;::A;<:000
@ATNG8:04937:00994
GATGGTAGCACGACACGACGATGTGTACTCATTCGTTTCGGAAGAGACAGGTACGTTAATAGTTAATAGCGTACTTCTTTTTTCTTGCTTTCGTGGTATTCTTGCTAGTTACACTAGCCATCCTTACTGCGCTTCGATTGTGTGCGTACTGCTGCAATATTGTTAACGTGAGTCTTGTAAAACCTTCTTTTTACGTTTACTCTCGTGTTAAAAATCTGAATTCTTCTAGAGTTCCTGATCTTCTGGCTCTCGTAGACAGATACTACCATCGTATCTCAGGAGTCT
+
>B;@>@DCCCCB=A><@@@;69BBCDCDBBCC@CCEC<@@;><@AABBBB@BCCBB@B?ABBB?B?CBBBBBBBB=?@@@>>&==5=98:(3>>>?BBB?BB799BBBC?CCCCB?>>:>>>9>:>>>>>>;=<AA@@8::A???@@@C???;::B;?@@<AA<A:>>>>>??::7;?@BB5@<>;>>DDD/AA9990:==688;9::18888(8:::B=B<AA=CB???;;7;;?????A7;;B<@:<;==A>>>BA@@@@=<:;769:66699@@@@=<<<??
@ATNG8:04940:01019
GATGGTAGATATATGCACGCTCTACCAGAAGATCAGAACTCTAGAAGAATTCAGATTTTAACACGAGAGTAAACGTAAAAAGAAGGTTTTACAAGACTCACGTTAACAATATTGCAGCAGTACGCACACAATCGAAGCGCAGTAAGGATGGCTAGTGTAACTAGCAAGAATACCACGAAAGCAAGAAAAAGAAGTACGCTATTAACTATTAACGTACCTGTCTCTTCCGAAACGAAGAGACACACTCTCATATGACACTACCATCGTATCTCAGGAGTCT
+
CCEC?CBBBBBBCCCCCBBBCCCBB?BCC?BBECBBB@BBBBBBB>AB?C?A>>8999*34=<BBBBCCBBB9???AAAB2AB>B5;;;*;CC?CCCCCGGCB?C?BB@BCC?BBBBBCCCDCCCC@DDD@DBBB?CBBBCCCC<@<@AA?BCBB@BAC@CAAAAA?AA<@@B@BA@@?7??@>ACDDD2BB?B989BBCAA<@7;;AA=@:@@B9:6::;;@BB?C@CBE>F:;9:AA@CDBBBBBBCDAAABBBAA@?>:=AAADAA==>BA;666==
@ATNG8:04926:01062
GATGGTAGGCGACATACATACGCGCCAGAAGATCAGGAACTCTAGAAGAATTCAGATTTTTAACACGAGAGTAAACGTAAAAAGAAGGTTTTACAAGACTCACGTTAACAATATTGCAGCAGTACGCACACAATCGAAGCGCAGTAAGGATGGCTAGTGTAACTAGCAAGAATACCACGAAAGCAAGAAAAAGAAGTACGCTATTAACTATTAACGTACCTGTCTCTTCCGAAACGAATGAGTACTGCGTCTCACTCTCGCCTACCATCGTATCTCAGGAGTCT
+
994405>D@C9;;CCCCCCCBAB;;8;BC@CCDCBB=A<@ABCCCD@CC=A=BCCCCCCC1C@CBBBCCCCCCB;BA;;;;;$:@;@4959&5>>9>><BADBBB?@>@@=@AA>AAACBBBBCCCCCCCCC@CCCC@BCCCBBBB=@=@997:DCABC;:::BA@AB>??=AA@;@??>>59999=>?@@2@B?B???BBCBB?A?BCAB:>:=?CCC@BBBCCBB@B?BBC>CCC@CCCBBBBBBBACBDCCBBBBC@A=@BB>BBCABBCGCCA@>?CA@A
@ATNG8:04927:01071
GATGGTAGTATCTGCACACTCTGTCCAGAAGATCAGGAACTCTAGAAGAATTCAGATTTTTAACACGAGAGTAAACGTAAAAAGAAGGTTTTACAAGACTCACGTTAACAATATTGCAGCAGTACGCACACAATCGAAGCGCAGTAAGGATGGCTAGTGTAACTAGCAAGAATACCACGAAAGCAAGAAAAAGAAGTACGCTATTAACTATTAACGTACCTGTCTCTTCCGAAACGAATGAGTACACACTCTCATATGACACTATCGTATCTCAGGAGTCT
+
A?@B?BDCAABBBBCCHCCDDA;AG?BCC@CCDBBA=A?@@@@@=A?::78<>?<<;;;;);>BBBCCCAAABC@CC@@@@@0?A=B?BCC;BBB?;;9:ECCCCAD@DB@CBB>BABCBBBBCCDCCCBBC@DC@@=@@@@CCCB?B@B@@>@CCGCCCC?BBCBAA=A@=@@@=@BBCC>A@>;::9:9(9@9=?BBAA=??8=8=>==5;5;@BBB@BBBBBAA>A?A@@:AAA?BBBECCCBABBACBBBBBBBCBCCBBB??@BAAAA??:?@>00
@ATNG8:04934:01051
GATGACACGTGTGCTCTCTCGTACTCATTCGTTTCGGAAGAGACAGGTACGTTAATAGTTAATAGCGTACTTCTTTTTCTTGCTTTCGTGGTATTCTTGCTAGTTACACTAGCCATCCTTACTGCGCTTCGATTGTGTGCGTACTGCTGCAATATTGTTAACGTGAGTCTTGTAAAACCTTCTTTTTACGTTTACTCTCGTGTTAAAAATCTGAATTCTTCTAGAGTTCCTGATCTTCTGGACGACGCGCACTGACACTACCATCGTATCTCAGGAGTCT
+
BBBBBCDDCCBBCCCCCDCCCCCCCC@@?@GGD>CC@C@CCBBBBB@DDDBB?B?BBCD@C=AACCBBBAB>BBBBB1BB=@@BA;AABD@BB@9??599?CCF?BBBBBBBB>BAB>>;>>>AA>>?;??;;7;=?=<=><AB>>??==@;;=;;??;?9>>?@@AA>@<>>=>>3=9=:77666(7=///)/69///967:4:::;+9?@@B=E<;;7;FA@>==<@<@@AAAA8==A<BB;<<>=>@A===?>?<<<<6<<<=AB;:9AAA=AA>>>
@ATNG8:04899:01100
GATGGTAGTGTCATATGAGAGTGTGTACTCATTCGTTTCGGAAGAGACAGGTACGTTAATAGTTAATAGCGTACTTCTTTTTCTTGCTTTCGTGGTATTCTTGCTAGTTACACTAGCCATCCTTACTGCGCTTCGATTGTGTGCGTACTGCTGCAATATTGTTAACGTGAGTCTTGTAAAACCTTCTTTTTACGTTTACTCTCGTGTTAAAAATCTGAATTCTTCTAGAGTTCCTGATCTTCTGGATAGCGACGCGATATACTACCATCGTATCTCAGGAGTCT
+
/88:<@ACC@@ACABBCBCCBBBBCBBBCBBB?A@@@<AE@FADCGCGCC@CCDBB?A:B@00+0*/;:?=@@@>;@@ACA0AB?AACC>AC@C?DBB?CB8<;CB@@=ABCCCCCC?B@@7;6;BBB@@;;5<C<;5;ACBBABBFCCDD;;;A<A;;5;A@B?@A@A@DCBB?@@BBB7B7;:;BFID2AA;;;0;ACBBBC;;;=ACAA0BBBAB>B@BB?BCBAC;;5;=@AACAB>BBB>BCBBBCCBBBABADDFCD;::;BAABBDCBB@@=@BB99
@ATNG8:04921:01134
GATGGTAGTATATCGCGTCGCTATCCAGAAGATCAGGAACTCTAGAAGAATCAGATTTTAACACGAGAGTAAACGTAAAAAGAAGGTTTTACAAGACTCACGTTAACAATATTGCAGCAGTACGCACACAATCGAAGCGCAGTAAGGATGGCTAGTGTAACTAGCAAGAATACCACGAAAAGCAAGAAAAAAGAAGTACGCTATTAACTATTAACGTACCTGTCTCTTCCGAAACGAATGAGTACATAGATATACGTATAGCTACCATCGTATCTCAGGAGTCT
+
<<<B@BBBBBBCCCCCECECCBBBC?BDB?CBBBCC?C@CCCCBDB?BC@CCBA;:::5:?BABBBAAACBB=BA?@AAA0AA>A5;;;*:AA=ABBBCFDDC@B?BB@BDD?BBAABCCCCC@BBBCCC@DCBB?BBAAA???9@<@AA?AEBBCBBB?CCBBA@>AD?BBC?B@:999*9<<9999999%9>;?947??A@><>=>>??3938CBBB@CCBAABG@B?BCC>BBB?BBBBBBBAAADBBBBBB@??A@@@B@@;@AAABBBBAAAA8:::67
@ATNG8:04935:01117
GATGGTAGCGAGCGAGTGTGTATACCAGAAGATCAGGAACTCTAGAAGAATTCAGATTTTTAACACGAGAGTAAACGTAAAAAGAAGGTTTTACAAGACTCACGTTAACAATATTGCAGCAGTACGCACACAATCGAAGCGCAGTAAGGATGGCTAGTGTAACTAGCAAGAATACCACGAAAGCAAGAAAAAGAAGTACGCTATTAACTATTAACGTACCTGTCTCTTCCGAAACGAATGAGTACAGAGAGTACGATATGTCTACCATCGTATCTCAGGAGTCT
+
BB??>A>DCCCBDBBCGCECCCCBB?BCD@BBBD??<?>AABBBCA?AC?C?CBC@@@@A0@>BBBCCCCGCCC>CBA@AAA5BD@D>BBB=BCCAGCCCCCC998:?BE@DDD=@@BCCB@ACCCCDCCBB@CFCC@BCCCBBCF?B?CAA>ACCCBDDD@DBCBBB?BB>CBA;=<777)9>=;:9:9:(8@:@@BABBABA>A@BABB>>:=?CCC@CABBBDM@B?BBC>CBB?::;BBBBBBBBBAAAAAABBBBBBBBB>BB@@@BB=@A>><=@>>>
@ATNG8:04936:01139
GATGGTAGGACGAGCGTCTGAGAGGTACTCATTCGTTTCGGAAGAGACAGGTACGTTAATAGTTAATAGCGTACTTCTTTTTCTTGCTTTCGTGGTATTCTTGCTAGTTACACTAGCCATCCTTACTGCGCTTCGATTGTGTGCGTACTGCTGCAATATTGTTAACGTGAGTCTTGTAAAACCTTCTTTTTACGTTTACTCTCGTGTTAAAAATCTGAATTCTTCTAGAGTTCCTGATCTTCTGGGCAGACTCTCACACGCCTACCATCGTATCTCAGGAGTCT
+
;;;<9=:?7><::9944454;;<<8<@BC;<;@CA@A:??;?;?A@?@BB?CBAAA<@?AAAAAIBICB:99?9>800000'0<*/-:8/,---(-8<7=>:==@@?A;A;;:BBBB?ABA@C@CCCCBBBE@@>>>+00/9955555556=><<9<<<8<=5:5:555;;==?955555&55:555555$555::)////;;>=<:.5555$5599:7=4;;7999:4455:8<<;;;;7;?<@8@@@;<;;595@9959455547://///;//44.4444:
@ATNG8:04944:01107
GATGGTAGTATATCGCGTCGCTATCCAGAAGATCAGGAACTCTTGAAGAATTCAGATTTTTAACACGAGAGTAAACGTAAAAAGAAGGTTTTACAAGACTCACGTTAACAATATTGCAGCAGTACGCACACAATCGAAGCGCAGTAAGGATGGCTAGTGTAACTAGCAAGAATACCACGAAAGCAAGAAAAAGAAGTACGCTATTAACTATTAACGTACCTGTCTCTTCCGAAACGAATGAGTACGAGAGAGCACACGTGTCTACCATCGTATCTCAGGAGTCT
+
BBBB@CBDCCABBCCCCCCBBBBCC@BBB@BBBBBB@CACCDC@BB@CIAC?BAA;;;;;*;=CDDCCCDBBBC=BAAAAAB2AA@D=@@B7ADJ@CCCBDDCDC?B?AB>BCC>AABBCCFFECCCC@@?C?CBBB?CBBB???D@B?C99::CBBBCBB?ABBBBA>@A@BBB>AAEDC<A??9<<<>>.=A?B>>;AA?9;7:8>?@@<@=??BEF@DAAACBB?C?AAD=AAADBAAAACCBBABBBBBBBBBBBA@@=7818>>ABABBCD>>;>>>@@
@ATNG8:04906:01187
GATGGTAGACACGTGTGCTCTCTCGTACTCATTCGTTTCGGAAGAGACAGGTACGTTAATAGTTAATAGCGTACTTCTTTTCTTGCTTTCGTGGTATTCTTGCTAGTTACACTAGCCATCCTTACTGCGCTTCGATTGTGTGCGTACTGCTGCAATATTGTTAACGTGAGTCTTGTAAAACCTTCTTTTTACGTTTACTCTCGTGTTAAAAATCTGAATTCTTCTAGAGTTCCTGATCTTCTGGGTGTATCAGCGAGTATCTACCATCGTATCTCAGGAGTCT
+
::5;49=BDDCCDAB;99CB@>@@AAABBBAA>BBDB?BC@B@BB@@@BB;@>=:<6;1338:6:6:=BBBA?=>68733&374;?AA769:C=AAA>AA48993:;48:<<@@@@8;;?=A=@>>>AA@@<@B>>5;;889=>?>>>EC;;;>7;;=<@@7<7;??@@@?==8888AA5A3838:>>@.>>@@A:B>>>?>;:;;7;GDD/=888A4<4=@:@@@>=;=:?;???AAA:=>BB:;;;??BABBAA??;;;===8===;;;CFB??=9=7777
@ATNG8:04914:01150
GATGGTAGAGTATCATGTGTATCTCCAGAAGATCAGGAACTCTAGAAGAATTCAGATTTTTAACACGAGAGTAAACGTAAAAAGAAGGTTTTACAAGACTCACGTTAACAATATTGCAGCAGTACGCACACAATCGAAGCGCAGTAATGATGGCTAGTGTAACTAGCAAGAATACCACGAAAGCAAGAAAAAGAAGTACGCTATTAACTATTAACGTACCTGTCTCTTCCGAAACGAATGAGTAGTGTGACGTACGTGAGCTACCATCGTATCTCAGGAGTCT
+
;;:A@=;ACEDBBCHCCBAB@DBBB?CCC?BAC@@@<@?ACCCDCD@CF:;:;BBACCDC5B?BCCCCECCDDF@@@A@@@@2@C@C@CDB:BA@=@BBBBCCCC?B>AA@CBB@AAAABBCCCBBBEBB;;:;BCA?@@EFCCCC?@CA9879B@AABCB>AACAAA@CD?BBB@B:9;91///)/9999*8839222899>>=A=A==><?<>>CCCBCDBBCCD@C?CBD<B;;8;AABCCC@@????@AAAACBBBCBBB>??BBBBB>@@BB?BB@@B
@ATNG8:04917:01178
GATGGTAGATACTCGCTGATACACCCAGAAGATCAGGAACTCTAGAAGAATTCAGATTTTTAACACGAGAGTAAACGTAAAAAGAAGGTTTTACAAGACTCACGTTAACAATATTGCAGCAGTACGCACACAATCGAAGCGCAGTAAGGATGGCTAGTGTAACTAGCAAGAATACCACGTAAGCAAGAAAAAAGAAGTACGCTATTAACTATTAACGTACCTGTCTTTTCCGAAACGAATGAGTACGTGTGACGTACGTGAGCTACCATCGTATCTCAGGAGTCT
+
655?8<;;<CBBCA<66@@?@@JFC?CBB?BADBAA>A?ABABBBC?CC?C?BBA@@A@@2A<??BBBBBCAAA=?@@CDGE5BB?CADDF9BBL@AAAAAACCC@D@BB@BBA@CCCABBCDCCCCCCCCD@CCBB?B@@@AB987;@BBB@BDBBBBBB?BCCC9999B?A@A<??A??;?>@;9::9::%9=;=ABBB>@@@7:7877=2<6<<;;:=@@?@A@A9A?BBC>BAA>CBBCCBABBBBCCDBABAAAA???BAA?A>=AB>>==A@@<>>>?@
@ATNG8:04919:01189
GATGGTAGTGTCGATATGAGAGTGTGTACTCATTCGTTTCGGAAGATGACTAGGTACGTTAATAGTTAATAGCGTACTTCTTTTTTCTTGCTTTCGTGGTATTCTTGCTAGTTACACTAGCCATCCTTACTGCGCTTCGATTGTGTTGCGTACTGCTGCAATATTGTTAACGTGAGTCTTGTAAAAACCTTCTTTTTACGTTTACTCTCGTGTTAAAAATCTGAATTCTTCTAGAGTTCCTGATCTTCTGGAGATATCATCAGCGAGCTACCCATCGTATCTCAGGAGGTCT
+
9:B<6:9?@995555;99;=<<<@A@@?;;<>=8>:::3;<5:8>6//9///:)/////)/)4<885;7<<<;;;::98444444#48388>>6>:>;8=??8<B899A@?@?C@@ABB??<?>>9>:CCCCCCDD<A0..688.,).:.-/777:/66<9==;644.4.4444444993844444$439399999(9;444)4;;::::955.5555$5<;55166@@=A?>@@?>;@?BCBCCD@DCC@BCCCCCFDHCCA@@BB@@:::6:A=ABBBBA>;:600*0==
@ATNG8:04927:01180
GATGGTAGAGAGACTGTAGCGCACCCAGAAGATCAGGAACTCTAGAAGAATTCAGATTTTTAACACGAGAGTAAACGTAAAAAGAAGGTTTTACAAGACTCACGTTAACAATATTGCAGCAGTACGCACACAATCGAAGCGCAGTAAGGATGGCTAGTGTAACTAGCAAGAATACCACGAAAGCAAGAAAAAGAAGTACGCTATTAACTATTAACGTACCTGTCTCTTCCGAAACGAATGAGTACGATGAGATCTCGTGTGCTACCATCGTATCTCAGGAGTCT
+
BBBCACCABBCDAAACCCDDDBAAA<BBB@CBBBCC?B?BABCBBB>BB?B?@@@@AABB3B@CCAAACCC>>>7>>@CGDF5BB@B=BBB<BCIBFCBBCCBBC?B@BB?ACC9::BBBCDCCCECBBBBC?CCBB?BA@@AAAA=@?B@@>@CCCCBBC?AAAAAC?CD?ABB>@@???8@@>;<?>?>1?A?B??;ADDBA:A;@AAA<@<@ACCC@CCAAABA<?=?BC>CCC>AABBBBCCCCCAABBCA>=AA>;;;AB>DC>>>AA>@@AA:=>=::
@ATNG8:04933:01170
GATGGTAGCACGACACGACGATTGTACTCATTCGTTTCGGAAGAGACAGGTACGTTAATAGTTAATAGCGTACTTCTTTTTCTTGCTTTCGTGGTATTCTTGCTATTTACACTAGCCATCCTTACTGCGCTTCGATTGTGTGCGTACTGCTGCAATATTGTTAACGTGAGTCTTGTAAAACCTTCTTTTTACGTTTACTCTCGTGTTAAAAATCTGAATTCTTCTAGAGTTCCTGATCTTTCTGGTAGAGCGTGCATATATCTACCATCGTATCTCAGGAGTCT
+
B@AB@CCCCCCCCCCCDCB;9;9BCDDBCAB?ACDE>DD@D?BBBBBBD?BCBCC@C?BBBB?B@BBBBBBB??=?CDDD/CC@C><<:>AAC@CCC@>>;>BBBBB=BBAABBBB>@>@<>;?A>==?;96;A76/8<<===>AAABAA>>>A==>><@@<A=A???@A???;???GH5@5;488787(8>///)/79///966819997)599AA9@9?@<>>AAAAA:=:=@:::@@7=>@<A??>>?;;;D@A@@?>?BAA;?:::AAAAAAAA<>>>??
@ATNG8:04937:01166
GATGGTAGTATATCGCGTCGCTATCCAGAAGATCAGGAACTCTAGAAGAATTCAGATTTTTAACACGAGAGTAAACGTAAAAAGAAGGTTTTACAAGACTCACGTTAACAATATTGCAGCAGTACGCACACAATCGAAGCGCAGTAAGGATGGCTAGTGTAACTAGCAAGAATACCACGAAAGCATAAAAAAGAAGTACGCTATTAACTATTAACGTACCTGTCTCTTCCGAAACGAATGAGTACTATAGACTATCTGAGACTACCATCGTATCTCAGGAGTCT
+
B=@A?BBBBCCCCCCCCCAAABBBB?CCB@BBDCBA?A?BCCCBBB@CC@C@BBBBCCCB1?>AABBFCCCCBC>B9;;BBA0AA?B?CCC;CCDACBBACGEBB?B@DD@BBB@@@@BCCBCCCCCCCBBE@DC;:8;AAAAABB;B=B;;:<BCCDEBB?AABDBB>AA?999:==999+9=>9:9:::%9><>?=;><>BA=@=@AAA;A<AACCC@CCCCC??<;<@>>6=00,0;;@BCDCDCCBAABBCBAAACCCBBB@A?@?DDBBBBBB>AAB??
@ATNG8:04939:01169
GATGGTAGGACGAGCGTCTGAGAGGTACTCATTCGTTTCGGAAGAGACAGGTACGTTAATAGTTAATAGCGTACTTCTTTTTCTTGCTTTCGTGGTATTCTTGCTAGTTACACTAGCCATCCTTACTGCGCTTCGATTGTGTGCGTACTGCTGCAATATTGTTAACGTGAGTCTTGTAAAACCTTCTTTTTACGTTTACTCTCGTGTTAAAAATCTGAATTCTTCTAGAGTTCCTGATCTTCTGGGCAGACTCTCACACGCCTACCATCGTATCTCAGGAGTCT
+
B@AC@DCD?BBBBBBBBBCCCCBB?BBAAA;;7;CCC>CD?C?BBCCCCC@CCBCBAC@CCCC@CACCCCBBCCGABBBBA2AA?BBFF>DC:;7;BB>CC?AABBBDAGCHCBBBCADCC@B@CCDCCCBD@CCCC>ABDDCCBBBBCBBDCCC@CBB?AA?B?CABBDDDBB;;;CCC;C:;9;CCBC3BB@@@;A@BBBAA@@A5;;;;*;;;;A=A=AB>BBBCDCC@C?BB@@@C<@@BB<CCDCCCCCDCBBBBCACCC@CBA@@BBBCCCC@BCAAA
@ATNG8:04909:01217
GATGGTAGAGTACAGTGTAGTAGACCAGAAGATCAGGAACTCTAGAAGAATTCAGATTTTTAACACGAGAGTAAACGTAAAAAGAAGGTTTTACAAGACTCACGTTAACAATATTGCAGCAGTACGCACACAATCGAAGCGCAGTAAGGATGGCTAGTGTAACTAGCAAGAATACCACGAAAGCAAGAAAAAGAAGTACGCTATTAACTATTAACGTACCTGTCTCTTCCGAAACGAATGAGTACTATAGACTATCTGAGACTACCATCGTATCTCAGGAGTCT
+
?;;B@;55955@?;A<CBBB@@@BB@BBB@C;9:BB@C?AAAABCC=BA<<:<?>BBCEC3B?BBBBBCBBDED>B?AACBC5BC@C5;;;-;BC?DCCB;;54909<BB>A@C?CHEBCDBAACBBCBCBD@CBBB@D;::@??B=A=A<<5;BB@AA??<>BBB>@;883783/37;;;3737/7==>>.7363339;79@A6:78<>;9@:=:@@B?B?><:771717;;68<<:=;;778ABCABBBB<<:<:::>>?==B?B===AABB@@AC?00000
@ATNG8:04942:01219
GATGGTAGCGCACACATAGATACAGTACTCATTCGTTTCGGAAGAGACAGGTACGTTAATAGTTAATAGCGTACTTCTTTTTCTTGCTTTCGTGGTATTCTTGCTAGTTACACTAGCCATCCTTACTGCGCTTCGATTGTGTGCGTACTGCTGCAATATTGTTAACGTGAGTCTTGTTAAACCTTCTTTTTACGTTTACTCTCGTGTTAAAAATCTGAATTCTTCTAGAGTTCCTGATCTTCTGATAGCGACGCGATATACTACCATCGTATCTCAGGAGTCT
+
>>=B@CBCBCDB;9:CCCCFBCCBCBBABB;;2:AAB>CC?CGFIDCCAA?@BC@@>A@BBCB@CADGBBBBBCC@AA@?=,9:559BB8AABB?B@A?AJ@CCCBCDADFICCCCCABBB>B>AAABAAACACCCC?AACCCCCCBBBBCCBBB@D;<:;C@C@CBCCDBCBC?A@@CC<B>B=@ACCB0BA@@B7;;;;BBBBBB@CCCC2BBBBC?B=BA@BBCCB@@=@@;;;EJJ@@@CBCBCCBBB;;;BBBCCCDDC?BCBBBCCCCCCC@AAAAA
@ATNG8:04943:01194
GATGGTAGGCGAGAGTGAGACGCAGTACTCATTCGTTTCGGAAGAGACAGGTACGTTAATAGTTAATAGCGTACTTCTTTTTCTTGCTTTCGTGGTATTCTTGCTAGTTACACTAGCCATCCTTACTGCGCTTCGATTGTGTGCGTACTGCTGCAATATTGTTAACGTGAGTCTTGTAAAACCTTCTTTTTACGTTTACTCTCGTGTTAAAATCTGAATTCTTCTAGAGTTCCTGATCTTCTGGGTCTACGCTCGTCGCGCTACCATCGTATCTCAGGAGTCT
+
94448=>C@C@AA@;;ABBB966;;>BBBB;:5;;;;/;B=A=BAADDBB>@@A::3:9?>AB>A>AABBBBABD?BCBBB1>>=BCCD>BBA@;???9?B79:BBBB?BBBA>@@A<>>A<@<@BB>>>8838?>=6;;?@A>>?>ABCD@@??:888=??;?:>=AA>>>AA599777*74;8<???@+<;:89.899;<9;===0///(.///937.88;?@><<==;?9>@AA==:>=CC9?;:;?>>>=;;;>>>;;;?:==>>>@@@??==9::///
@ATNG8:04901:01244
GATGGTAGATACTCGCTGATACACCCAGAAGATCAGGAACTCTAGAAGAATTCAGATTTTTAACACGAGAGTAAACGTAAAAAGAAGGTTTTACAAGACTCACGTTAACAATATTGCAGCAGTACGCACACAATCGAAGCGCAGTAAGGATGGCTAGTGTATCTAGCAAGAATACCACGAAAGCAAGAAAAAGAAGTACGCTATTAACTATTAACGTACCTGTCTCTTCCGAAACGAATGAGTACACACCTCATATGACACTACCATCGTATCTCAGGAGTCT
+
===A>B@@@BBBBA996>@@ACA@@<@CB?BBBF@@>?>A>?998C>CB>D@BB?:99:9(:;@A@AAAA@99:,:@;;;:9$4;5:4;;;0;>>=@A<BBDC@@?@@CB?BBA=@@BACDCCCDCCCCCBC@CDCC>@@DCCCBB=@=?AA=BBBCCCCBBBBBBBB?BB?BBB?CBBBE=CCB?BBCCC3CC?999>A>???;?;?>>>5;5;?CBB?BBBABBB?B>ABC@CCB>@ABBBBCBBBB@BBBBBBBB?>>>AA=@@@@BBBAAA9949A?@A
@ATNG8:04907:01256
GATGGTAGGAGACACGTCGCACCGTACTCATTCGTTTCGGAAGAGACAGGTACGTTAATAGTTAATAGCGTACTTCTTTTTCTTGCTTTCGTGGTATTCTTGCTAGTTACACTAGCCATCCTTACTGCGCTTCGATTGTGTGCTTACTGCTGCAATATTGTTAACGTGAGTCTTGTAAAACCTTCTTTTTACGTTTACTCTCGTGTTAAAAATCTGAATTCTTCTAGAGTTCCTGATCTTCTGGGCTGCGCTGATATGCGCTACCATCGTATCTCAGGAGTCT
+
CDGE@C@@?ADCDCCCBCCC;;:;BBABB@@?BBBB;AA<A=BBCCCCC@CCCBA>A@BBBC@C@CCABABBBB>BBBBB1BB?BBBB>BB>><>??:??:<<ABAB?BBCBBBBA=B>A7;7;>>DD>==7>DAA9>;<<A>>9=AA@@8:8@<@@A;@@:@=A=<=@@@>>8>>>>>/=:=8:;;;;*:@:;;3;===>>@@@@<AAAA/A>==B=@<@@<@>>>>>>>D<@?=>>B666=@6>///9999???AA@@@@??=>==A@;::A?>?=DA<==
@ATNG8:04915:01240
GATGGTAGGCACTGCGCACACATCCCAGAAGATCAGGAACTCTAGAAGAATTCAGATTTTTAACACGAGAGTAAACGTAAAAAGAAGGTTTTACAAGACTCACGTTAACAATATTGCAGCAGTACGCACACAATCGAAGCGCAGTAAGGATGGCTAGTGTAACTAGCAAGAATACCACGAAAGCAAGAAAAAGAAGTACGCTATTAACTATTAACGTACCTGTCTCTTCCGAAACGAATGAGTACTATAGACTATCTGAGACTACCATCGTATCTCAGGAGTCT
+
CCBB?BBA=BBBBB@BBBACACBBB=BCC?BABB<;7;>CCCAA@C@CM@D@BAAABAAA3B?AADBBBAB:::.9?@?>>@0@B?C>BBB<CJGACCCCCCDBB?C?BB@DBC?BBABBCCCCCCCEDDBB>BBBE?BBBBBBBC?C@CAB@BCBCCBBB>BBBBCB?BB?BBB?BABBB<A??<?BBBB3BC@A;:;BAA>=<<9=<>><><@@CBC@CBCCBCC?C?BBB>BBB?BBBBBBBBACDCCAA?@BCBBBBBBBC?CCCCBBBBBBBB?AA888
@ATNG8:04929:01256
GATGGTAGGCGACATACATACGCGCCAGAAGATCAGGAACTCTAGAAGAATTCAGATTTTTAACACGAGAGTAAACGTAAAAGAAGGTTTTACAAGACTCACGTTAACAATATTGCAGCAGTACGCACACAATCGAAGCGCAGTAAGGATGGCTAGTGTAACTAGCATGAATACCACGAAAGCAAGAAAAAGAAGTACGCTATTAACTATTAACGTACCTGTCTCTTCCGAAACGAATGAGTACGAGAGTCAGAGCAGAGCTACCATCGTATCTCAGGAGTCT
+
CCCC@CBB=A;96=>C@CBBDCCCC@CHIBDCCDDD@D@CBBBAAB?AC>A7::CAABBB2B?DCCCCCHBBBC>BB;;::-;C>I5<;;-;BB>BBBB@A@BB@CACC?BA@<??BBCCCBBBDCBABADADDCD?BBBBABCDAHBFA@?@DDCCCCC?CCBCCABBC@BBB@CCCCC?BCC@CCBBB5CE@CCBCCAAAC@B?BBCD@D@BB;;;>ABABAAA8;9;DD=BDD@CEF@@?BBBCCCB999BBAAABBBBBC?A==>988?>>==8=>>;;
@ATNG8:04929:01265
GATGGTAGTCTCAGATAGTCTATAGTACTCATTCGTTTCGGAAGAGACAGGTACGTTAATAGTTAATAGCGTACTTCTTTTTCTTGCTTTCGTGGTATTCTTGCTAGTTACACTAGCCATCCTTACTGCGCTTCGATTGTGTGCGTACTGCTGCAATATTGTTAACGTGAGTCTTGTAAAACCTTCTTTTTACGTTTACTTTCGTGTTAAAAATCTGAATTCTTCTAGAGTTCCTGATCTTCTGGGTCTCTCTCTCACGCACTACCATCGTATCTCAGGAGTCT
+
CBBC@DCCBCBCCDDFBBAA@CEDCBCBBBA@>@CCF>BB@C@CCCCBBC?CCDCC?B>@A@@<@?BBECCCDDD>A@CCC3BB>BBCC>AABB@BCB>BC9:9ACAB@CCCCCCBB?AAA<@=ADCCCCCC@CCCC@CCCBBBCCCBBBBAA@C?@@@>AA?B?B@@@BCBBB=A;;;;.;=A@BBCCB5BECCD?CCCF?CAAAA=AEDG5GCBBC@B@BC?BBCC@@@@B?BBBBDC>BBBF?BBC@@@BBCBBBCCBAACC@BBBBCABAABCB????AA
@ATNG8:04954:00756
GATGGTAGTGATACAGATCAGATACCAGAAGATCAGGAACTCTAGAAGAATTCAGATTTTTAACACGAGAGTAAACGTAAAAAGAGGGTTTTACAAGACTCACGTTAACAATATTGCAGCAGTACACACACAATCGAAGCGCAGTAAGGATGGCTAGTGTAACTAGCAAGAATACCACGAAAGCAAGAAAAAGAAGTACGCTATTAACTATTAACGTACCTGTCTCTTCCGAAACGAATGAGTACGTGTGCGACGTGTCTCCTACCATCGTATCTCAGGATTCT
+
BCBB?BCABBCCBCICBBBBBBB@A<@AB?BCCCAA?A?BBBDCCD?AC?C@BB??=;77'7288:::BBBBCB;><;<;;;';=??.;:;&9@@499BBBCCCEAEAAA>@AA?BBBBCCBBBCCDCBBBD@CCAA?BDCAAABB@CBFBB>BCCCBBBA?ABBBBC@DC@999@BDDCD<@?B@BCCCC3BB?????BCB@B<A:>>AA;@<@@A@@>@CBBBBB?C?BAC>CCC?BBBAAABBBBBBBBBB@@@AAAB<???<A888BBBBBBBC@BB?BB
@ATNG8:04960:00784
GATGGTAGTGTCATATGAGAGTGTGTACTCATTCGTTTCGGAAGAGACAGGTACGTTAATAGTTAATAGCGTACTTCTTTTTCTTGCTTTCGTAGTATTCTTGCTAGTTACACTAGCCATCCTTACTGTGCTTCGATTGTGTGCGTACTGCTGCAATATTGTTAACGTGAGTCTTGTAAAACCTTCTTTTTACGTTTACTCTCGTGTTAAAATCTGAATTCTTCTAGAGTTCCTGATCTTCTGGGTGTATCAGCGAGTATCTACCATCGTATCTCAGGAGTCT
+
:==B?BCCB@;;>>696666;;;AB:69@CBC@B@@@:>=;@=966A@CD?A@@@A000/::=<C@BB@A@?;>>8;;<<<):?;:;CC>:00>00//8<<6;;?@@@:>>>BDGCC@CA@=@?BBCCCCCC@CEFF:;;;;;BBBCCCBB;;;E@BBB@CDAD@CCBBBCCCI@B0000+0+0:====@0=CABB>BCCCCCB@@@2999*999>>:??BC=@@;;9@>2949==>>>8499=0=9=>?A999@@<<<@@@??9==>::99>@>@@?BA@A@
@ATNG8:04966:00769
GATGGTAGCTCGCTGATGATATCTCCAGAAGATCAGGAACTCTAGAAGAATCAGATTTTAACACGAGAGTAAACGTAAAAGAAGGTTTACAAGACTCACGTTAACAATATTGCATCAGTACGCACACAATCGAAGCGCAGTAAGGATGGCTAGTGTAACTAGCAAGAATACCACGAAAGCAAGAAAAAGAAGTACGCTATTAACTATTAACGTACCTGTCTCTTCCGAAACGAATGAGTACGAGAGAGCACACGTGTCTACCATCGTATCTCAGGAGTCT
+
;;;B;CCCCB=BBAC@CCCBBBBBB?9:9?CBBBBB@C@C@?@AAA?::8:=B@9999*74>?;CB894=BC8<;;;:;-4949.99)5;;6<<<AEEDCC>A>@@=@BB>AABBCCBBCCAAAACA@;@@@@<A???CC@@;A>B??<?BBBBBBD;>>@@@@=88359648555:/522+57779+6;66///9799A49588777?4:9AAA=A??@BCC?B@BCD=D::9:ABBBBBBBB???CBBBBCEBBAA???>>888BBECCAAA@>?>B@
@ATNG8:04968:00781
GATGGTAGTGCGTGAGAGAGAGACCCAGAAGATCAGGAACTCTAGAAGAATTCAGATTTTTAACACGAGAGTAAACGTAAAAGAAGGTTTTACAAGACTCACGTTAACAATATTGCAGCAGTACGCACACAATCGAAGCGCAGTAAGGATGGCTAGTGTAACTAGCAAGAATACCACTAAAGCAAGAAAAAGAAGTACGCTATTAACTATTAACGTACCTGTCTCTTCCGAAACGAATGAGTACATAGATATACGTATAGCTACCATCGTATCTCAGGAGTCT
+
BCBB@BDCBBBCCCCCCCCBCB;;9)9@@3@BBABE?C?BBBABBB@CC?C?A@=:8878$34788BAA?@999,9;;444&4939.555&5::5:<<@@CCCD@C@CC?BBC?AADDDCCCCCBCBDBBB?BBCC?CADCCCBB<@<?@A=ABBABAAA@BBBBBC@BB?A@@?B9::K>DBB?BBCBB3BB>?9::AA?;;8;=@A@A=A<@@C;;8;BBCCCC?C????9?::8:DCBCBBCBBBCBBAAACAAAA>>@AD;<<>?BBBBB@@A<AA666
@ATNG8:04970:00770
GATGGTAGCACGAGTCACTCATATCCAGAAGATCAGGAACTCTAGAAGAATTCAGATTTTTAACACGAGAGTAAACGTAAAAAGAAGGTTTTACAAGACTCACGTTAACAATATTGCAGCAGTACGCACACAATCGAAGCGCAGTAAGGATGGCTAGTGTAACTAGCAAGAATACCACGAAAAGCAAGAAAAAGAAGTACGCTATTAACTATTAACGTACCTGTCTCTTCCGAAACGAATGAGTACGATGAGATCTCGTGTGCTACCATCGTATCTCAGGAGTCT
+
;;4;05:;:@@@<BBCCCCCCCCCD=BBB?BCBBBB?B@BBBCCBA?AD@C?;9999999$36;<=@BBB=>>?5=>;;;;;';B;@5:::&5@A9>:6;BBA@A<@<?@:@@@>AAAABBCDDECBBBCCC?BCCC@CBBBBC??<@>A@@>ACCGCCAB@BBCBBB?BD?B@@8<<9999+99:3:>>>>/=>;?556@>@>D<A<A=??6;6;?CCC@CBAA@@@6:8:DB=C??>???BBBBDBABEAB>=@>>===888CC<@??@???@BA@@=>>=;;
@ATNG8:04982:00764
GATGGTAGTGTGTCTCTGAGAGTAGTTTACTCATTCGTTTCGGAAGAGACAGGTAGTTAATAGTTAATAGCGTACTTCTTTTTCTTGCTTTCGTGGTATTCTTTGCTAGTTACACTAGCCATCCTTACTGCGCTTCGATTGTGTGCGTACTGCTGCAATATTGTTTAACGTGAGTCTTGTAAACCTTCTTTTTACGTTTACTCTCGTGTTAAAATCTGAATTCTTCTAGAGTTGCTGACTTCTGGAGATATCATCAGCGAGCTACATCGTATCTCAGGAGTCT
+
44495:<>AA=<666666==<<<>@>>8><<<@@<ABA?<AD>A?ABBCCBC???6626:>===<A9<<=@@@@@A=@@@@>,9;9=>=>,95==<>95.555)559;9;6;;;<5555.559.4.6;;>?>>>666>><><AA@CB@:::;9B@B@=@?@;=<>3>;@@A@@@:;;4:;>B=B@D?BBHJI5;;;@B;B@>999>>@@29::-900>>*0*/7279=9599(---88896;5616>;;:;68------5/449000//799:7:9;7;93//
@ATNG8:04949:00827
GATGGTAGCACGACACGACGATGTGTACTCATTCGTTTCGGAAGAGACAGGTACGTTAATAGTTAATAGCGTACTTCTTTTTCTTGCTTTCGTGGTATTCTTGCTAGTTACACTAGCCATCCTTACTGCGCTTCGATTGTGTGCGTACTGCTGCAATATTGTTAACGTGAGTCTTGTAAAACCTTCTTTTTACGTTTACTCTCGTGTTAAAAATCTGAATTCTTCTAGAGTTCCTGATCTTCTGGATAGCGACGCGATATACTACCATCGTATCTCAGGAGTCT
+
==>BADDCCBCA<<>>A<9655<<<@BA>BAB?BBBB;@@:@=@@@CCCDAC::9B8B8<;;;=B?BAAACB:98333333$396=<?>1;::78>>?:@@:=??AAB;>>BD@??A;AAB;@;>>AAA???<A@@@;@=>><=>@@@A???<;=18889==:@<@@BBB>===8777:<.<9=988988(8:766.5>A>=>????:>=>=.<;>>A:>:>A<A@@@@AA8;7;B;;;>=;;;=>>=>>>>>AA:;;=;;;??@:==?>>>=BBBAA;?@@>>
@ATNG8:04951:00836
GATGGTAGCGCATATCAGCGCAGCCCAGAAGATCAGGAACTCTAGAAGAATTCAGATTTTTAACACGAGAGTAAACGTAAAAAGAAGGTTTTACAAGACTCACGTTAACAATATTGCAGCAGTACGCACACAATCGAAGCGCAGTAAGGATGGCTAGTTTAACTAGCAAGAATACCACGAAAGCAAGAAAAAGAAGTACGCTATTAACTATTAACGTACCTGTCTCTTCCGAAACGAATGAGTACTATGTAGAGCTCTATACTACCATCGTATCTCAGGAGTCT
+
B=?C?BA==BCCCGCCCBABAAACC?CCCABBBBAA=A<A@@@@AC?::8:=@ADCDCDD5C>ABCEBAAABBB9AB;;;;;*:C?C@ECF<ECB6;;A@@@@00*/38:6;?B:==ACDABBCDCCCBBBA>>>00-0@@=>?BB<B=A:;2:=@=>@:@;;;;AAC@;;;;BA?BCBAA<:::;99:9:)9>9?@AAAAABDAF@EBBB?B@CBBBB?BAAAABB?B@CDF<?@A=@@??AAACCBBBBCCBCB@@ADCGECC>AAAAACA@@BAA>@@ABB
@ATNG8:04954:00803
GATGGTAGTAGTACACTAGTCATACCAGAAGATCAGGAACTCTAGAAGAATTCAGATTTTAACACGAGAGTAAACGTAAAAAGAAGGTTTACAAGACTCACGTTAACAATATTGCAGCAGTACGCACACAATCGAAGCGCAGTAAGGATGGCTAGTGTAACTAGCAAGAATACCACGAAAGCAAGAAAAAGAAGTACGCTATTTAACTATTAACGTACCTGTCTCTTCCGAAACGAATTAGTACTGCGTCTCACTCTCGCCTACCATCGTATCTCAGGAGTCT
+
;;;>9<<==666666@@DCCCCBBB>BBA@CCCCCCBG@CBCC;;;>AB<C>A@BBBCC8B?@@?A@@?>999/9@;;:99$4;7;.55)5<<:>>>><;//0*/39:6??B9;;?;999ACBBB@@@>?8=>9945:99333719.9==3::::?=<=9B=BBBC>???AA@:?=988*3794:@CBC1B@:>555>==:;;1;8767B=A;?>B9989BCCB>><><ABB=BBB@B=@?CBAAACAB99998@@AA@@?A::599@@ACBBBBBC?>>>>>
@ATNG8:04973:00790
GATGGTAGTGTGTCTCTGAGAGTAGTACTCATTCGTTTCGGAAGAGACAGGTACGTTAATAGTTATAGCGTACTTCTTTTTCTTGCTTTCGTGGTATTCTTGCTAGTTACACTAGCCATCCTTACTGCGCTTCGATTGTGTGCGTACTGCTGCAATATTGTTAACGTGAGTCTTGTAAAACCTTCTTTTTACGTTTACTCTCGTGTTAAAAATCTGAATTCTTCTAGAGTTCCTGATCTTCTGGGTCTCTCTCTCACGCACTACCATCGTATCTCAGGAGTCT
+
555@7;;:;:?CCCIEEBBBCBBCCE@AAC@?;????9@C@B?CBBBBBB@CCAAA?A?BCCB@CBBBCCBBBCACCCCC3BB>??CD9@A;9159995:7;ABCBB=BBHCCBCEACBB=@=ABAAAAAC9;;CC>BBCBBB@A@AAABB@@@:;;@?@@=@?AAABBAA@@4:;;;;.;;@5:;BAB2CCCCF?CBBAAADAAA?BDFD5DCCCD@C?BB?A@@@A;;5<=B@@@KI@CCDC?CABBCDBCCAAACCECCDG@CBBBBB@@@CCC@CC@:9
@ATNG8:04973:00814
GATGGTAGCTCGCTGATGATATCTCCAGAAGATCAGGAACTCTAGAAGAATTCAGATTTTTAACACGAGAGTAAACGTAAAAAGAAGGTTTTACAAGACTCACGTTAACAATATTGCAGCAGTACGCACACAATCGAAGCGCAGTAAGGATGGCTAGTGTAACTAGCAAGAATACCACGAAAGCAAGAAAAAGAAGTACGCTATTAACTATTAACGTACCTGTCTCTTCCGAAACGAATGAGTACTACTCTCAGAGACACACTACCATCGTATCTCAGGAGTCT
+
BBBB?B=ECCBBBCHCBBBCCHCDC@BBB@@@@BAA>A?BBBBBBB>AA?C?DCC>=<<<,=8<>@@AABB@@@877;;:;;*;A?B>BBB7@AB?CBCBBBB;;5;9??;@@?:>@BBCCCCCCCCCB@@A>A?@@>@@@AEBBB@C@CAA>AACCCCCC?BBC@?@?BB?CBB?BBBAB8?=>;99:::(9@;@>>>A>>>A=B=B>;;6;:;;@JC@DCCDCAB;?;??A;A@A=?>?AABBBCBCBAABBBAABBA@@<;<=>>>@@AA>?>BB=;;;?=
@ATNG8:04982:00811
GATGGTAGCTCACGTACGTCACACGTACTCATTCGTTTCGGAAGAGACAGGTACGTTAATAGTTAATAGCGTACTTCTTTTTCTTGCTTTCGTGGTATTCTTGCTAGTTACACTAGCCATCCTTACTGCGCTTCGATTGTGTGCGTACTGCTGCAATATTGTTAACGTGAGTCTTGTAAAACCTTCTTTTTACGTTTACTCTCGTGTTAAAATCTGAATTCTTCTAGAGTTCCTGATCTTCTGGACGACGCGCACTGACACTACCATGTATCTCAGGAGTCT
+
@?BE?DBABBCCHJGDBBFCBBCCBBAA@C::5;BAB<BC@E@CCCBBBB@CCC@@=?=AABB@C?BBBBBBBBB=99999(9:39AAD<BBBD?BBC?AB::9AB??=?BDCCB@@<>=?<@<@@??@@=>:=D??7;;>@????AAB>>=>>?:>>B=AA<@:>>@>>>@@@<?@@ED6=8;17////(/6336)--3---6879-552&27766376;=6:;955..)..3;9==A6:8@9?@@@<<;BB@===9::///71776:@>=;;//,/=999
@ATNG8:04987:00811
GATGGTAGGCGACATACATACGCGCCAGAAGATCAGGAACTCTAGAAGAATTCAGATTTTTAACACGAGAGTAAACGTAAAAAGAAGGTTTTACAAGACTCACGTTAACAATATTGCAGCAGTACGCACACAATCGAAGCGCAGTAAGGATGGCTAGTGTAACTAGCAAGAATACCACGAAAGCAAGAAAAAGAAGTACGCTATTAACTATTAACGTACCTGTCTTTTCCGAAACGAATGAGTACAGAGAGTACGATATGTCTACCATCGTATCTCAGGAGTCT
+
@B>C@BBA=@@@@@BCCCBBBBBCCGHDD@BCB@@@>A?CDCCCDD?BC@C>A@C;;;;;*;>BBCCCBBA;;;0;@;;;;;';@;@4999'5<>9>B?CCDCDB@BABB?ACA<??AAAAABCCCCCCCCCACCCJ;;;BBBBBC?C?AAB@BMDDDBCB?@ACAAA=;;:=00-0>>=>7A9959CCCC3BB?B878@BBBA=A<;;;<*/)/7===;AAAABDD2C:CCC<ABD<?:::>?AADBAABDEHBBBDCBCBBBB@CBBBBBA?>?:949@@??
@ATNG8:04992:00812
GATGGTAGGTGCACATGAGTTATCCAGAAGATCAGGAACTCTAGAAGAATTCAGATTTTTAACACGAGAGTAAACGTAAAAAGAAGGTTTTACAAGACTCACGTTAACAATATTGCAGCAGTACGCACACAATCGAAGCGCAGTAAGGATGGCTAGTGTAACTAGCAAGAATACCACGAAAGCAAGAAAAAGAAGTACGCTATTAACTATTAACGTACCTGTCTCTTCCGAAACGAATGAGTACAGAGAGTACGATATGTCTACCATCGTATCTCAGGAGTCT
+
CCCC=CCC?BCCDDABBCCB?BCC@CBD@DEBBAC<A<@BDBBBC>??=??AA@99::9(9;?@ABBBBCBBC>BA<;;;;*;A>C?CCG<CFCACCCBDDCCC@B@BB?BBB>A@CCDBBBCGDDD???C=CCCC?B???BCCD@C@BBB?ACCCBBBC?BBBBBB?BD=AAA=A@@@@;A??<>DFCC2CC?B>>:B@???=?=?AAA<@;@ACCC?BBAABCD@B?BBD>BBC@:::BBDCCCBBBBBBBBBBCCC@@@?A;AAAAAAA@@@AA;566>>
@ATNG8:04952:00840
GATGGTAGTCTCAGATAGTCTATAGTACTCATTCGTTTCGGAAGAGTCAGGTACGTTAATAGTTAATAGCGTACTTCTTTTCTTCTTTCGTGGTATTCTTGCTAGTTACACTAGCCATCCTTACTGCGCTTCGATTGGTGCGTACTGCTGCTAATATTGTTAACGTGAGTCTTGTAAAAACCTTCTTTTTACGTTTACTCTCGTGTTAAAAATCTGAATTCTTCTAGAGTTCCTGATCTTCTGGTAGAGCGTGCATATATCTACCATCGTATCTCAGGAGTCT
+
B;<68=:;@AA@@99;<@;9>9;495<<=A>A=A<AA=@C?B:>9///::2:;<<<9=04555.59=;;;;9954044<<.<<8888(4444.44/)/8)///--/)//9777<>256;;=8??==BCCC@BBBC?C=A@@;:9==?994999.99438949-33////79;5555555$5.5.55555$5/77:)/--//////505666'9///73:29;8:::;:::9=8:99843-3356<<<?=;==00/:::::555:4:<::7::=000>*//@B@
@ATNG8:04988:00858
GATGGTAGTAGTACACTAGTCATACCAGAAGATCAGGAACTCTAGAAGAATTCAGAATTTTAACACGAGAGTAAACGTAAAAAGAAGGTTTTACAAGACTCACGTTAACAATATTGCAGCAGTACGCACACAATCGAAGCGCAGTAAGGATGGCTAGTGTAACTAGCAAGAATACCACGAAAGCAAGAAAAAGAAGTACGCTATTAACTATTAACGTACCTGTCTCTTCCGAAACGAATGAGTACGAGAGAGCACACGTGTCTACCATCGTATCTCAGGAGTCT
+
@@>D@D@;?@6:6=>>>==<AA;;;7;;>:==>B99298====>;?9<@<>8@B;;6:@@2@>BAAACBCC?AA=@=?>=>=,>><@?CFF9@AA@AAABBBB;;4;<@@<@BB?BC@?ACDCEDCCGDDDC@BA@@ACBBDCCCB?C@BBB<@@@@@ABG@DBACDD@::59@>9@@>>>8898?BBDDD3BB?B?>>=@@AG:=:>>??=A=@;AAB@B@990;:)-0-::4---189:??=?>777?@?@BA@AAAAC@@??;??;;@CBCBB>>:;;;;;
@ATNG8:04991:00851
GATGGTAGCAGACGTGACAGAGCGCCAGAAGATCAGGAACTCTAGAAGAATTCAGATTTTTAACACGAGAGTAAACGTAAAAGAAGGTTTTACAAGACTCACGTTAACAATATTGCAGCAGTACGCACACAATCGAAGCGCAGTAAGGATGGCTAGTGTAACTAGCAAGAATACCACGAAAGCAAGAAAAAGAAGTACGCTATTAACTATTAACGTACCTGTCTCTTCCGAAACGAATGAGTACTGCGTCTCACTCTCGCCTACATCGTATCTCAGGAGTCT
+
@?;@7<ACAA@C@BCCB>A=CBBBE?@@J@@@CC;;6;>:99>>?A<@@;@8<>>99999$36;;<=<<?A>?=6;;;;:9*45.5.555&555.5;;@?==AB?B?<<:;BB?@@@?:956>>>@@CCCB?CA@?;@;;:BBAA>A>A<;9;CCCCCCC@BAACBB?BB?BBB?AA><<5787/7>ACC1CC>B=<<;97::1937778<@=AABBB?BB@?AAA<?=>A>8>9949AAABBDDB?@;;<C@@@AAAA?<?@?:::::;>>:<BA6:88//
@ATNG8:04993:00887
GATGGTAGCTCACGTACGTCACACGTACTCATTCGTTTCGGAAGAGACAGGTACGTTAATAGTTAATAGCGTACTTCTTTTTCTTGCTTTCGTGGTATTCTTGCTAGTTACACTAGCCATCCTTACTGCGCTTCGATTGTGTGCGTACTGCTGCAATATTGTTAACGTGAGTCTTGTAAAACCTTCTTTTTACGTTTACTCTCGTGTTAAAAATCTGAATTCTTCTAGAGTTCCTGATCTTCTGGAGATACACATGATACTCTACCATCGTATCTCAGGAGTCT
+
CCCC<BBDBBCB;:6CAAECBBBCBBCCBCCC=@@@@<@D@C@BBBCCAB?BC@A?@?=AACD>B?BBBBBBBAB?CCCCC3BB>BBBB<BBBB>BBB>BB588AFBB?BCBB@=??;CAA7=7>>>>>==>;AA;;7;>>==<@@@BAAA??@A;=>>:=D<@<@@@A???;;5;=<==2=:>:88888(8@766.79;///;77;<ADDD/D:::@<A:>>:>A@B>?>=@<??@==>:>>B=@?>A>>>??@?@E>==?AAC>==<@@@A@@@AA=???==
@ATNG8:04994:00872
GATGGTAGTATATCGCGTCGCTATCCAGAAGATCAGGAACTCTAGAAGAATTCAGATTTTTAACACGAGAGTAAACGTAAAAGAAGGTTTTACAAGACTCACGTTAACAATATTGCAGCAGTACGCACACAATCGAAGCGCAGTAAGGATGGCTAGTGTAACTAGCAAAGAATACCACGAAAAGCAAGAAAAAAGAAGTACGCTATTAACTATTAACGTACCTGTCTCTTCCGAAACGAATGAGTACGAGAGAGTAACGATATGTCTACCATCGTATCTCAGGAGTCT
+
9944.59=>DB=BCCCFCCCBB=;;7;==;;@CAA@2:299554==0667;7:?>A@>>>)91998AAA?>?>=6<<????&455:.559&5<<.566655=<?:?<9:4:?@9@?ABA:999999999:9<@@:94544;:3791:4;9929844:@8938>88377(398=73/79////&///(/699;;&;;5<555855762505:;;6;;8:9995>:::;;>6;*/0/*///)//9788<443:998//(/635668;8822,26:5<255?===6:6666
@ATNG8:04948:00914
GATGGTAGTATCTGCACACTCTGTCCAGAAGATCAGGAATCTAGAAGAATTCAGATTTTAACACGAGAGTAAACGTAAAAGAAGGTTTACAAGACTCACGTTAACAATATTGCAGCAGTACGCACACAATCGAAGCGCAGTAAGGATGGCTAGTGTAACTAGCAAGAATACCACGAAAGCAAGAAAAGAAGTACGCTATTAACTATTAACGTAACCTGTCTCTTCCGAAACGATGAGTAACTATAGACTATCTGAGACTACCATCGTATCTCAGGAGTCT
+
9<5546<@BBBA;>>>666>><<=>9>BB@BBCBBA?B>A@@BBB?@@=@:??=9987*3-3:;:::;9379*7;80//&/94;)00)//8(/.5;AA@??7:7:A<>>A<@?=?AAA@@@A@?888@;@@@@<@A>>>A8718=>;:8;==>@???=A?A>@@=@?6=>>5;;;==3=9/)////)//(/778=>=<<9:7;://)/13-//(/589:;;;;:>:=AA:;????;>8818889=D>>>????BB@A=>=>=;;;@A>>>A==><AA;;<
@ATNG8:04950:00895
GATGGTAGTGTGTCTCTGAGAGTAGTACTCATTCGTTTCGGAAGAGACAGGTCGTTAATAGTTAATAGCGTACTTCTTTTTCTTGCTTTCGTGGTATTCTTGCTAGTTACACTAGCCATCCTTACTGCGCTTCGATTGTGTGCGTACTGCTGCAATATTGTTAACGTGAGTCTTGTAAAACCTTCTTTTACGTTTACTCTCGTGTTAAAAATCTGAATTCTTCTAGAGTTCCTGATCTTCTGGAGATATCATCAGCGAGCTACCATCGTATCTCAGGAGTCT
+
<9;D@CDBBCCCCCCCBBBBBCCCCCABABBB?BCCC<AA?B@CDCCBBC?CGCC@C@CCBB@B@CAAAAAAAC;>>>>>0=@?BBBB:BB@@=ACC@CD>A@BCCDACCBCCCCC@CCC?B?CCCCBAAA@CCCC@ABAABBCCCCDDCBABB@DBA?AD?B?BBCCBBBBB=@::::.:;@;;;:;-;BCBC>EDCCCCFDBB=ADCB2BBBBC@D?BB>BBBCDAB?B?@ABBBB@CBC@CCBBBDDBCCDCBBBBBCCC@C@@@BBDDCDCB????A@
@ATNG8:04954:00939
GATGGTAGATACTCGCTGATACACCCAGAAGATCAGGAACTCTAGAAGAATTCAGATTTTTAACACGAGAGTAAAACGTAAAAAGAAGGTTTTACAAGACTCACGTTAACAATATTGCAGCAGTTCGCACACAATCGAAGCGCAGTAAGGATGGCTAGTGTAACTAGCAAGAATACCACGAAGCAAGAAAAAGAAGTACGCTATTAACTATTAACGTACCTGTCTCTTCCGAAACGAATGAGTACACATCGTCGTGTCGTGCTACCATCGTATCTCAGGAGTCT
+
;:<=9<655==656;;656>?;;;?7;;;;><@>:9.3-388///84//(/(//9;7;;;'73778977793333&335@@@@+;;7;7:::+:996;<<<:::/0)0900+0:838::466=>9<<@<665;49999;>955>@>>;>:==?<?AAA@C>?9?AA@@@898/77;///99(///(/7<<=+;;7:::?0//0/69::<;;484>9<<;8==789;;.717>>6=9:09>99;?BB?:>A000<000;;0//9:;+//8:;554855=8;;<33
@ATNG8:04956:00905
GATGGTAGTAGTACACTAGTCATACCAGAAGATCAGGAACTCTAGAAGAATTCAGATTTTTAACACGAGAGTAAACGTAAAAAGAAGGTTTTACAAGACTCACGTTAACAATATTGCAGCATTACGCACACAATCGAAGCGCAGTAAGGATGGCTAGTGTAACTAGCAAGAATACCACGAAAGCAAGAAAAAGAAGTACGCTATTAACTATTAACGTACCTGTCTCTTCCGAAACGAATGAGTACGTGTGACGTACGTGAGCTACCATCGTATCTCAGGAGTCT
+
BBBB@CCCBB@@@A;;;DCCA@@CCADCB?BDABBDAD@BBCCBCA=::6;:@@@@=??@.??CCBCBBBCBB@99:;;;;;*;A=A5;;;&9>A9>A<ABBBBB?B?BB@BBC@A@@BCBB@BCBBBCCBB@BBBFACCCAAAAA>A>ABB@CBBB??@C?BFD????BA<AAA;?>BAA::9:4:BAAB3BB?AAA???@@A;?=?AAB?B?BBCBB?BBB>>?B9;7;@=5900,0@@>@DDBAABBBBBBBBBAABBDCCC@B9:9BBBAA?7637@@AA
@ATNG8:04960:00904
GATGGTAGCTATACGTATATCTATGTACTCATTCGTTTCGGAAGAGACAGGTACGTTAATAGTTAATAGCGTACTTCTTTTTTCTTGCTTTCGTGGTATTCTTGCTAGTTACACTAGCCATCCTTACTGCGCTTCGATTGTGTGCGTACTGCTGCAATATTGTTAACGTGAGTCTTGTAAAACCTTCTTTTACGTTTACTCTCGTGTAAAAATCTGAATTCTTCTAGAGTCCTGATCTTCTGGACAGAGTGTGCAGATACTACCATCGTATCTCAGGAGTCT
+
BBCD?BBCDC==BCHIGGCDCBBBCC@ABBCB@BCCM?BB?C@BBBBCCC@CCBAA?A;???@9@?BBBBBBBCB>::9999%7@8=997(39<96:?>;=?49:9@@A=ABCB??AA=@??6949>=><=<<<>?>?<;:;AA>>=AAAA@@A>>;>AB<==:=;>>>;:;==@<@AAAA2>9<49888)8<=>A;;:;::>:;///666)659:<:?;@@=@@@=;///9@==@=>7;;><>?>>;;<@@@AA>>==>>>D:>>@@@@@@@AAA<>>>==
@ATNG8:04966:00924
GATGGTAGGCGAGAGTGAGACGCAGTACTCATTCGTTTCGGAAGAGACAGGTACGTTAATAGTTAATAGCGTACTTCTTTTTTCTTGCTTCGTGGTATTCTTGCTAGTTACACTAGCCATCCTTACTGCGCTTCGATTGTGTGCGTACTGCTGCAATATTGTTAACGTGAGTCTTGTAAAACCTTCTTTTTTACGTTTTCTCGCGTGTAAAAATCTTGAATTCTTCTAGAGTTCCTGATCTTCTGGTGTCGTCTATCATGTACTACCATCGTATCTCAGGAGTCT
+
CB=@?C@??@ECCCCCBBCCCCBBB@@ABC;;5;??@8;;49<ACCLCBB@CCCAB?@;>?883:8=?@@BAA;?1==7;7;$<;6<BD??B?><;>>;00,0:=>;;:?CBAAA?><@@>5868A>>>>8868AAA;<<<A<==>>@@@AA???;???<AA<@<??@???C@A<>>>AA5A=B=>>===<'<;9899-96//.75522222$253.37(-(-50---77350559>58:C;>>@7;;=??A>=>@@@;::BBA??;>>;;;BBA@?;;7;=666
@ATNG8:04992:00928
GATGGTAGTATATCGCGTCGCTATCCAGAAGATCAGGAACTCTAGAAGAATTCAGATTTTTAACACGAGAGTAAACGTAAAAAGAAGGTTTTACAAGACTCACGTTAACAATATTGCAGCAGTACGCACACAATCGAAGCGCAGTAAGGATGGCTAGTGTAACTAGCAAGAATACCACGAAAGCAAGAAAAAGAAGTACGCTATTAACTATTAACGTACCTGTCTCTTCCGAAACGAATGAGTAGGAGAGAGCACACGTGTCTACCATCGTATCTCAGGAGTCT
+
ABBB@CAABBBBCBCCAAABBBBCB?BCCABCGHCCACADAB@@@B9::@C@CC@@?DFE3D9:;AAAAA@:::/9<@?@@@1BC@C@CCB<BCB=<<;<:@?9989:CC@AAA@@@@BBBBBCCCBBBB@@?@CCC@CCCBCCBC?A?A;;6;AAAABBB>AAAC?>;??=@@D=??BAC=@??9=<>=>,9918899<<>??:?;>>>@<@<A?BCE@CCBBBBC@C>AAA;@@@;???>>?A?ABBAAAA@@CA?????AAA?AA:9;CBBBBAC@DFCBB
@ATNG8:04957:00943
GATGGTAGATACTCGCTGATACACCCGAAGATCAGGAACTCTAGAAGAATTCAGATTTTTAACACGAGAGTAAACGTAAAAAGAAGGTTTACAAGACTCACGTTAACAATATTGCAGCAGTACGCACACAATCGAAGCGCAGTAAGGATGGCTAGTGTAACTAGCAAGAATACCACGAAAGCAAGAAAAAGAAGTACGCTATTAACTATTAACGTACCTGTCTCTTCCGAAACGAATGAGTACATAGATATACGTATAGCTACCATCGTATCTCAGGAGTCT
+
>>>>:C=CCC@DDCDBBBCBABACE>ED?BCCCBB?B?CCCBBBC@CD?A?A?>99999(:;ABABACA@99:,:<;;999$5:5:255)5<;9>>>CCCCDC?B?BDACCC>AABBCCCCBBBCDDDCC@BCBB@BBBCBCCD>A>A;;6;BBCBCCCAAABBBC>BA=@?C?C=<::3:33/7BCBF3B@<@<;;ABB;;8;=????7;5;A@;;8;BBABCC@G=?@C<AAB?CBBDBBBBBBBBBB@>@>>>=>@@>>?<A@@@@A@@@A==:=A888
@ATNG8:04968:00980
GATGGTAGAGAGACTGTAGCGCACCCAGAAGATCAGGAACTCTAGAAGAATTCAGATTTTTAACACGAGAGTAAACGTAAAAAGAAGGTTTTACAAGACTCACGTTAACAATATTGCAGCAGTACGCACACAATCGAAGCGCAGTAAGGATGGCTAGTGTAACTAGCAAGAATACCACGAAAGCAAGAAAAAGAAGTACGCTATTAACTATTAACGTACCTGTCTCTTCCTAAACGAATGAGTACGATGAGAGAGCTCTCTCTACCATCGTATCTCAGGAGTCT
+
>:?@7;BFBBBCAAAGGCEEBB:::0;A@>AABBBCAC@CCCA@@C?CC=C@DC@99999(:;@@A???BAAA@8@=;:999$9<<<2999&5@;6=A<ABFDCB?B=AB>BBA@CCBBBCCCCFFDDBBBB@CBBB@BBBBCCBB>B?BAA?BBCCCDCC?ACCCCC?AA?BBD?B@;::59//)//000(0>:@AAAE@@?C<C=BA@@<@<>>BCC@BBBBCBB@F?BBB=AAA>BBBBBBCCBBAAAA@@AA@====<<??;?;;;BCBBBA>><>@@>>
@ATNG8:04973:00980
GATGGTAGCTCACGTACGTCATACGTACTCATTCGTTTCGGAAGAGACAGGTACGTTAATAGTTAATAGCGTACTTCTTTTTCTTGCTTTCGTGGTATTCTTGCTAGTTACACTAGCCATCCTTACTGCGCTTCGATTGTGTGCGTACTGCTGCAATATTGTTAACGTGAGTCTTGTAAAACCTTCTTTTTACGTTTACTCTCGTGTTAAAAATCTGAATTCTTCTAGAGTCCTGATCTTCTGGTCTACTACACTGTACTCTATCGTATCTCAGGAGTCT
+
EBBA@CBBCC>D;96B><<@@;;;BBAAACFCABCDD>CDBC@;;;CBCB@BBA::5:8<?=>6::><ABB?=<<579999'7<4;:::3:;?B=A??;?C999CCBB?CBBB@?;><A??;?=@@@@<<::7:AAA<>>@A@@??>>>>>>B==8===:==8=9==>=ABBBB6;;;;;/;;A<??ABB/=<999.9-----376:08888(6865;4<5=A;AAA==///9=<<@;;5;=>8;;;BB<<<:///===9>=?A???A@A??>><>???A
@ATNG8:04975:00970
GATGGTAGGCGTGTGAGAGTCTGCCCAGAAGATCAGGAACTCTAGAAGAATTCAGATTTTTAACACGAGAGTAAACGTAAAAAGAAGGTTTTACAAGACTCACGTTAACAATATTGCAGCAGTACGCACACAATCGAAGCGCAGTAAGGATGGCTAGTGTAACTAGCAAGAATACCACGAAAAGCAAGAAAAAGAAGTACGCTATTAACTATTAACGTACCTGTCTCTTCCGAAACGAATGAGTACGTGTGACGTACGTGAGCTACCATCGTTCTCCTTAAGTCT
+
CCCC>BCC@?@ABCCBDCC@@BBBJ>DCC@BBBDCC?C?CCCCCCC?CC?C@DCBBBBBB3C?C@@ACCAAACD>A@>?;;;.;A>D?CBC4@@C?DBBB@=<?>:>:>A<<==<@>???>>>AAAAA@>>>:??CC9><>???AA;A;A;@<@B?B?>>>;AA@?@@=@C>BAB<?:5555)8::7=AAAA/;:5::::@BBBA=A=BA>>:><??AAA9>>AA>=<5:59991:8728??A@AAB>;;==CCCB@====A>=88279::>=AAA;@;@:>>?A
@ATNG8:04976:00989
GATGGTAGGCGTGTGAGAGTCTGCCAGAAGATCAGGAACTCTAGAAGAATTCAGATTTTTAACACGAGAGTAAACGTAAAAGAAGGTTTTACAAGACTCACGTTAACAATATTGCAGCAGTACGCACACAATCGAAGCGCAGTAAGGATGGCTAGTGTAACTAGCAAGAATACCACGAAAGCAAGAAAAAGAAGTACGTCTATTAACTATTAACGTACCTGTCTCTTCCGAAACGAATGAGTACTATGTAGAGCTCTATACTACCATCGTATCTCAGGAGTCT
+
>>==9=@?<;;;A@>>>@;;;99975556555<<:5<8666;><9*//)/)/7633333$35345;<<<888818;::::/99381;8;.8::;?BB>=:;AA;A8;;788:69985...6669=99933.3...).77699..-.466:7<8588222/5557;;6:?8=@A776==>69//)/7888(55.7=68/..77748555//(.056222.5522;;=/7/557,57<33333:;96222869333989832.33305...--///963.2....
@ATNG8:04981:00941
GATGGTAGACACGTGTGCTCTCTCGTACTCATTCGTTTCGGAAGAGACAGGTACGTTAATAGTTAATAGCGTACTTCTTTTTCTTGCTTTCGTGGTATTTCTTGCTAGTTACACTAGCCATCCTTACTGCGCTTCGATTGTGTGCGTACTGCTGCAATATTGTTAACGTGAGTCTTGTAAAACCTTCTTTTTACGTTTACTCTCGTGTTAAAAATCTGAATTCTTCTAGAGTTCCTGATCTTCTGGACAGAGTATGCAGATACTACCATCGTATCTCAGGAGTCT
+
BBBC@BBCDCEBBBCCAA;>A@@AD;;;BCBB>@ACD>CB@C@CBBAAAA79:ABB?C??>?B@C?BBBBBAAAD?BBBCB3BA<A?;;2:A@B;@900)0;)////9936555AAAA9::::=:=>>A???@<@ABB7::>>:9;@@@@@A?<<>6///9==595=A@BA???A<>>@BA6A;=967666(7>:::3:?><<==9;;<<@>@,@///=7<7??=?AB@?>>=D=AA??@A:>=>:>ABBA<=<@@@@@@@BAAAA<AAA=====ADAA;>99//
@ATNG8:04985:00969
TATGGTAGTGTGTCTCTGAGAGTAGTACTCATTCGTTTCGGAAGAGACAGGTACGTTAATAGTTAATAGCGTACTTCTTTTTCTTGCTTTCGTGGTATTCTTGCTAGTTACACTAGCCATCCTTACTGCGCTTCGATTGTGTGCGTACTGCTGCAATATTGTTAACGTGAGTCTTGTAAAACCTTCTTTTTACGTTTACTCTCGTGTTAAAAATCTGAATTCTTCTAGAGTTCCTGATCTTCTGGTAGAGCGTGCATATATCTACCATCGTATCTCAGGAGTCT
+
99;@<?<==D:69CAA;>>A@ACCCBBABA?>8=783(4;7<8<BAAB@A7@?B;;5:.;5<<8@?BBBBBBBAA?BBDDD5BB@BABB9BB@A=@BB<AA7;;::9CAEBCB999?;?@C@C@DCACBAAB?CCBB?A;;;<<BBBCCBBBAA@<@;;5;A>A=BBABBB;;;=@;;;;-;:?::9:9:':CDCD=B@A@EDFABA>BBA@0?;:9@=@=BF@AACC@@@-0,0=====:A;;4;AAAA;:;?;::BA@ABBCC@CD;:;BBACCDC@CCB::
@ATNG8:04991:00941
GATGGTAGTATCTGTCTACGAGAGCCAGAAGATCAGGAACTCTAGAAGAATTCAGATTTTAACACGAGAGTAAACGTAAAAAGAAGGTTTTACAAGAACTCACGTTAACAATATTGCAGCAGTACGCACACAATCGAAGCGCAGTAAGGATGGCTAGTGTAACTAGCAAGAATACCACGAAAGCAAGAAAAAGAAGTACGCTATTAACTATTAACGTACCTAGTCTCTTCCGAAACGAATGAGTACTACTCTCAGAGACACACTACCATCGTATCTCAGGAGTCT
+
:://)/:;99;;;;;656<:555:939<<7;;<<54046::<:88:49;08/7><7778(31777;8;?99:?785<BBCC5AC@B@CCC;>886..(---,6//)/7996;;=9<>=555==666;;::54.5<<<:>>BCCDAA=A=B;<7;??>;:9A<?>>5558==7;;=699333,38:6;<===+886<<8587633(.(.8..(.232//73/////66<0/+//919//)/566///66668<333333;;755877)....63559887055533
@ATNG8:04995:00968
GATGTAGAGAGACTGTAGCGCACCCAGAAGATCAGGAACTCTAGAAGAATTCAGATTTTTAACACGAGAGTAAACGTAAAAAGAAGGTTTTACAAGACTCACGTTAACAATATTGCAGCAGTACGCACACAATCGAAGCGCAGTAAGGATGGCTAGTGTAACTAGCAAGAATACCACGAAAGCAAGAAAAAGAAGTACGCTATTAACTATTAACGTACCTGTCTCTTCCGAAACGAATGAGTACAGAGAGTACGATATGTCTACCATCGTATCTCAGGAGTCT
+
BC?@@CCCCDDBCCCCCCBBBABC>CCC@CBBBBB?B@BBABBCA=AA>A>BBC@@@@B2A@BCB@AABCBBB<AA@ABAB2AC?C5;;;6<EJ@EBBBCDDCC?C?CC@BBB=??AABBBCCDBBBCCCC?CDBB?BBBBBBBB>C?C??<?BBCCCCC?ACCAA@?CC@BBB?BAA@@8???;?CCCC2CC?A=<=ABB>><><>AAC:><>AA@A>ACBCBBC?C?BBC>CBB?BBBBBCCABBBAAA@@BBBBBCB>==>9>>>>>>@@?@?A=@@;;;
@ATNG8:04997:00950
GATGGTAGTATATCGCGTCGCTATCCAGAAGATCTAGGAACTCTAGAAGAATTCAGATTTTTAACACGAGAGTAAACGTAAAAAGAAGGTTTTACAAGACTCACGTTAACAATATTGCAGCAGTACGCACACAATCGAAGCGCAGTAAGGATGGCTAGTGTAACTAGCAAGAATACCACGAAAGCAAGAAAAAGAAGTACGCTATTAACTATTAACGTACCTGTCTCTTCCGAAACGAATGAGTACTGTATCTATGTGTGCGATACCATCGTATCTCAGGAGTCT
+
===>@CF@@@A@BBAABCB@B@>??.499.5/>0//0)/499:=<;;7;=8<:=?433333$32344;=<?::8=983;5===+;;:>:?>=0<65.59995==;;9<<@E;CBC?BB@?@@@A@CCBBBB@@=@;;;@CBDBBBBB?B?C;;:;@BBBCCC@CCBBA?<?B?BBB>AA999,7775;;@@B3BC????>>>@AA=A<@===1818>A@@>@BBBCCC?B>??B=BAA?ABBBBBFCCCBBBBBBDABBCBBB??B=@@;;:?@<<<?>99::<=
@ATNG8:04951:01031
GATGGTAGTGTCATATGAGAGTGTGTACTCATTCGTTTCGGAAGAGACAGGTACGTTAATAGTTAATAGCGTACTTCTTTTTCTTGCTTTCGTGGTATTCTTGCTAGTTACACTAGCCATCCTTACTGCGCTTCGATTGTGTGCGTACTGCTGCAATATTGTTAACGTGAGTCTTGTAAAACCTTCTTTTTCGTTTACTCTCGTGTTAAAAATCTGAATTCTTCTAGAGTTCCTGATCTTCTGGGTCTCTCTCTCAACGCACTACCATCGTATCTCAGGAGTCT
+
CB99:;?CCCBBBCCCBBCCCBBBBCB@AC:95;;;;8;C@E@CCCCCBB>BCDDC?C?CCBB@B@BCC@A@CBA=AAAAA0AA=A@@@;@CAB>BCA<BB9;9CDCC@DDDCCCCC@CCC@C@DDCCBCCDBBCBC>@@CCDDCCCCDCCCBBB@CCC@CC@B?@@@@?@CBC@C@@@@6?:@:::9:9*:BBD>CBCBBBB@@@<@ABB0BAADB@B@AB?ABDDBAA?B?BBBBBB8;:@A:BBBBBBBBCCD@BBBBCCCD?A@@BBBBBBC?@=@BA??
@ATNG8:04953:01025
GATGGTAGTAGTACACTAGTCATACCAGAAGATCAGGAACTCTAGAAGAATTCAGATTTTTTAACACGAGAGTTAACGTAAAAAGAAGGTTTTTACAAGACTCACGTTAACAATATTGCAGCAGTACGCACACAATCGAAGCGCAGTAAGGATGGCTAGTGTAACTAGCAAGAATACCACGAAAGCAAGTAAAAGAAGTACGCTATTTAACTATTAACGTACCTGTCTCTTCCGAAACGAAATGAGTACGTGTGACGTACGTGAGCTACCATCGTATCTCAGGAGTCT
+
?=:<05<=>BA@CCCGCCCEC:;:;;@@@=@BCC;;8;69;BD99;?BC?C?@@@;;;;;;$7:??=??BCBC@B??=<;;;;*;C>B<A@@@0@BB>BB<;;B@@@=B?AB>;;;<@@AABBBBCCCGCCCBC@BB;;8;AA?@@??;@=A;;7;BAAAC@?=?BBBBB???9?@@=??AAD<AA@?99:::+9?9??@>>==677(74:7681818;AB@?B@@?AAA;???AB;>:99*7;<;;<??<<==?CC<:>:?????===398@???B<??BA177@<;
@ATNG8:04958:01029
GATGGTAGCGTGACGAGCGTAGACCCAGAAGATCAGGAACTCTAGAAGAATTCAGATTTTTAACACGAGAGTAAACGTAAAAAGAAGGTTTTACAAGACTCACGTTAACAATATTGCAGCAGTACGCACACAATCGAAGCGCAGTAAGGATGGCTAGTGTAACTAGCAAGAATACCGCGAAAGCAAGAAAAAGAAGTACGCTATTAACTATTAACGTACCTGTCTCTTCCGAAACGAATGAGTACAGAGAGTACGATATGTCTACCATCGTATCTCAGGAGTCT
+
BBBC?B@@@BBCDDDGBBBCCB;;;6;BA>BCAAAA7;6;CCABBB@BB?B@BBBBBBBB3B@BBAAACCBBBB=A?@ABBB2BB=A5;;;*:AB>CCCCCDBDC@C@BB@BBE@CCA?BBDCBBBCCBBAB@CCCC=@@BBBBBB@C?C??>@BCBBCBB?BBBBBB@BB@BAA?@;;@@7>0000@AAF0@C?CBA>>AAAA=B<@>==:=6<=A;:6:@@@BCC@C?DBC>B::9:BBBCCCCCAAACC@@@ABCCBB@@=>;<=>@@@>>>AAA=@@<<=
@ATNG8:04962:00991
GATGGTAGACACGTGTGCTCTCTCGTACTCATTCGTTTCGGAAGAGACAGGTACGTTAATAGTTAATAGCGTACTTCTTTTTCTTGCTTTCGTGGTATTCTTGCTAGTTACACTAGCCATCCTTACTGCGCTTCGATTGTGTGCGTACTGCTGCAATATTGTTAACGTGAGTCTTGTAAAACCTTCTTTTTACGTTTACTCTCGTGTTAAAAATCTGAATTCTTCTAGAGTCCTGATCTTCTGGGTGTATCAGCGAGTATCTACCATCGTATCTCAGGAGTCT
+
<=>A<@@CBAB:;6BA?@BBBABCCA@@BB@@=@CAB=BB?B?BA@AABA?@CA895:>AABB@B@BBABBBA>;9<<=<>';;3>9:9(2;;>>BBF?BB599???@>ACA@>>>A8<::5:5:A@@@???<A@@@:>;==>AA@@@@AB688?<??C=>><><@???@@B;:5;>===/=8<8=>@@@/@A8991976///767<1////(////>6<4>>;>E?>=>?E=AA=99@///==6===??<<=AAA;:;A>>>B<A@??AAAAAA@@<@?@?@
@ATNG8:04963:01005
GATGTGCGTGAGAGAGAGACCCGAAGATCAGGAACTCTAGAAGAATTCAGATTTTTAACACGAGAGTAAACGTAAAAAGAAGGTTTTACAAGACTCACGTTAACAATATTGCAGCAGTACGCACACAATCGAAGCGCAGTAAGGATGGCTAGTGTAACTAGCAAGAATACCACGAAAAGCAAGAAAAAGAAGTACGCTATTAACTATTAACGTACCTGTCTCTTCCGAAAACGAATGAGTACACATCGTCGTGTCGTGCTACCATCGCAATTGCCTAGTCT
+
CCFC@@ABBB@BA<@BB@<BB<BC@BBBCCC@B?CCE@?@A>A@=A?BBBBCDCC3C@AAABBBBAAAC>BBBBAAA2@@<@;?@@5??B;;:A>888>>5;7;D<B>>;?===AAAAA>>>@>=<96<;992:@AA@AAD;@<>?><??@@@@@><>@?>BB@B?<?@?9==6877)9::4:>=>=///*////9@EBA<A<A@@@;><>?>??=@578>>?<?<ADDE5A9:59?>A???A@ABBBB???>>;////:;<7<8997>3:49=:=<;<==
@ATNG8:04976:01033
GATGGTAGTGCGTGAGAGAGAGACCAGAAGATCAGGAACTCTAGAAGAATTCAGATTTTTAACACGAGAGTAAACGTAAAAAGAAGGTTTTACAAGACTCACGTTAACAATATTGCAGCAGTACGCACACAATCGAAGCGCAGTAAGGATGGCTAGTGTAACTAGCAAGAATACCACGAAAGCAAGAAAAAGAAGTACGCTATTAACTATTAACGTACCTGTCTCTTCCGAAACGAATGAGTACTATAGACTATCTGAGACTACCATCGTATCTCAGGAGTCT
+
BCBB?CCCCBBABBCDCCCA@@00+/;;5<?CCBB@C@BBCCBBB?BB?A?A?A??@AA2A@CCCCAAACCBC<BAAAAA@2@@<?2:9:.;CC?BBCDDBFFC?A?AD@DCC=AACCCCCCBCCCCCCCC@CCBB?A@@@BBCC@C@CBB@BBBDDCCC?CBBBBB?BC?BBB>AAAA@;@@@<<><<<.??=@BBBBBA==:><>>BF7:7:@B?@>@BCCCADAEA??>7=992:@@@ABCBBCCFCBBBCBBBCBBACCC@CBBBBBBBBBBB@BCBBB
@ATNG8:04977:01002
GATGGTAGAGAGAGCTCTCTCATCGTACTCATTCGTTTCGGAAGAGACAGGTACGTTAATAGTTAATAGCTTACTTCTTTTTCTTGCTTTCGTGGTATTCTTGCTAGTTACACTAGCCATCCTTACTGCGCTTCGATTGTGTGCGTACTGCTGCAATATTGTTAACGTGAGTCTTGTAAAACCTTCTTTTTACGTTTACTCTCGTGTTAAAAATCTGAATTCTTCTAGAGTTCCTGATCTTCTGGGCAGACTCTCACACGCCTACCATCGTATCTCAGGAGTCT
+
CBBC?BBCCCCCDCCAABCCFCCCCCCCCC@@?@CCC>CC?C?CBBBCBB?CCCAA=A>BBBA?D>ABAAA>BCC?BBBBB1BB?BBBB=BBBC?BCFAAA9;;BCCD@CCDCCCBB?BA?=A=?ABBBBBB>BBBB>BBBAA@BBBCCBBBBBB>;<;<==:;=@???AAA>>8>>>?>2@:<:<A?A?.?A555.689///;99<3999:.;???D=A=>><>>??===<?;?@???C278AA9>8:8>?<<>>AAAAA7=@A=?>====AA?A==9>@A8:
@ATNG8:04965:01074
GATGGTAGCTCTGCTCTGACTCTCGTACTCATTCGTTTCGGAAGAGACAGGTACGTTAATAGTTAATAGCGTACTTCTTTTTCTTGCTTTCGTGGTATTCTTGCTAGTTACACTAGCCATCCTTACTGCGCTTCGATTGTGTCCGTACTGCTGCAATATTGTTAACGTGAGTCTTGTAAAACCTTCTTTTTACGTTTACTCTCGTGTTAAAAATCTGAATTCTTCTAGAGTTCCTGATCTTCTGGGTCTACGCTCGTCGCGCTACCATCGTATCTCAGGAGTCT
+
7///)/9;=>?===CGCBAAC@C@@@@@?>::5><?@8;9658==?@69;?=<9;;*0)/977)5.6;;=>666<9<<<<<+<>:>>>?4::6929555:<6;;<>=>7;6659::<055>7;<<>B@BABA?@:9:@CCJEI?B@BBA?@;:;>;@AA=AA<@4:9AA;;;<<.55555'57<659999$55@@@,9999@@>>;;:????+=::;<398>=;:>>>?>>=@48889983835505??@??@@AAA?@@?>@?A488@?@>@?CCAA>@>===
@ATNG8:04975:01043
GATGGTAGGACGAGCGTCTGAGAGGTACTCATTCGTTTCGGAAGAGACAGGTACGTTAATAGTTAATAGCGTACTTCTTTTTCTTGCTTTCGTGGTATTCTTGCTAGTTACACTAGCCATCCTTACTGCGCTTCGATTGTTTGCGTACTGCTGCAATATTGTTAACGTGAGTCTTGTAAAACCTTCTTTTTACGTTTACTCTTGTGTTAAAAATCTGAATTCTTCTAGAGTTCCTGATCTTCTGGCGCTCTGTCACGTCTGCTACCATCGTATCTCAGGAGTCT
+
=>>C@CECAB@@@@@@BBCBBBCD@BCCBA::7;@@A=CD?B@BBBCCDE>BBB:;8;?CCBB@B@CCDCF99;C>;;;;;*;;5;BCC>CCCC@CCB@BC?CCBBFD@CCCCCDDD?BBB@C?CCCCCCCC>BABD;AAA=ABCCCBBCCCCBB?BCC=AA@C?CCCBBBGBB>AA@A@7@;A;;;;;:*;BBBC<AAAAB?B@@@<A@A@,@@@ABABACEG;;;BBBC>A>AAABAA8;:C@CEJBBBBBCBBDDBBBBBCB?BBBCDBBBABBB?BBB99
@ATNG8:04979:01083
GATGGTAGTATATCGCGTCGCTATCCAGAAGATCAGGAACTCTAGAAGAATTCAGATTTTTAACACGGAGAGTAAACGTAAAAAGAAGGTTTTACAAGACTCACGTTAACAATATTGCAGCAGTACGCACACAATCGAAGCGCAGTAAGGATGGCTAGTGTAACTAGCAAGAATACCACGAAAGCAAGAAAAAAGAAGTACGCTATTAACTATTAACGTACCTGTCTCTTCCGAAACGAATGAGTACTGTATCTATGTGTGCGCTACCATCGTATCTCAGGAGTCT
+
66>C?CCCBGAABCICGCCAA;;:B@DCB?DCCCCC>B7;:9=;?A:B@<>;B?@@AAAA2>;;;00)09;9///(7794;99$9:<B2995&5<B?BCCDDC;;;>B?AB?BDC?BAA@CCCCECFCC@@@@=@BBB@CBBCCBBA@C?C;<7;AAAACCB=??BCAA=@?=@?>:>@@BC=@>>9999999%9=8<837;77558;7=8885:59>CCC?CCCCDAA??<AAA8@00+00/;>=>>ACBAB998@97999>>@@>;?B;;;>>@@;;;;888@?
@ATNG8:04982:01056
GATGGTAGTGATACAGATCAGACACCAGAAGATCAGGAACTCTAGAAGAATTCAGATTTTTAACACGAGAGTATACGTAAAAAGAAGGTTTTACAAGACTCACGTTAACAATATTGCAGCAGTACGCACACAATCGAAGCGCAGTAAGGATGGCTAGTGTAACTAGCAAGAATACCACGAAAGCAAGAAAAAGAAGTACGCTATTAACTATTAACGTACCTGTCTCTTCCGAAACGAATGAGTACAGAGAGTACGATATGTCTACCATCGTATCTCAGGAGTCT
+
BBCD@CBBCCDDDCCCCCCCDDDCB?BCC@BBBCCF@D?CABBBBB?BB?B?C@@?????)86BBBBBBCBBBBBAB@A@@@/>=8==AAA8AAB?BBB==>A6618;?A>AAA=?@@?BBBBCCCDCCCA@=@@998;CBCBCBC=A=ACB?CCCCCCCC@CCCCBB@AA>@BB<@@@??8?><;<==??.?A@BBBBBBBBB?@<A>>><?:;>A00,0=<<@AA7;8;BC=D@@=@BBBBCCBBAA@@@CCCB@BBBBBBBB@A@BBCB??>>A=8:;:>>
@ATNG8:04990:01061
GATGGTAGCAGACGTGACAGAGCGCCAGAAGATCAGGAACTCTAGAAGAATTCAGATTTTTAACACGAGAGTAAACGTAAAAAGAAGGTTTTACAAGACTCACGTTAACAATATTGCAGCAGTACGCACACAATCGAAGCGCAGTAAGGATGGCTAGTGTAACTAGCAAGAATACCACGAAAGCAAGAAAAAGAAGTACGCTATTAACTATTAACGTACCTGTCTCTTCCGAAACGAATGAGTACCTCTCAGACGCTCGTCCTACCATCGTATCTCAGGAGTCT
+
<==E@BCDBB;96;=<B@;99BB@@?BEE@CBC@@@>A?ABBBAAA?BE?B>=A00/888'85///88333333)3744444$55.5.555&5<<9;A;@@A?9;69<AB?CCD?BCBCCBBCICCGAA@CF@D;;;>A@=?@@@?<A?C@A?AECBDC?@=?CAAAA=??:?@>8=9887.733,3:<<@/<?8;;:=BA>>>=A<???B=A=?>BBB>AADBAAB=@>ABF>CBB?BBBBBBC?CCDCBBBB???A===;>;;5;==?BBCBCDCC@:9:BA
@ATNG8:04990:01075
GATGGTAGTATCTGTCTACGAGAGCCAGAAGATCAGGAACTCTAGAAGAATTCAGATTTTTAACACGAGAGTAAACGTAAAAAGAAGGTTTTACAAGACTCACGTTAACAATATTGCAGCAGTACGCACACAATCGAAGCGCAGTAAGGATGGCTAGTGTAACTAGCAAGAATACCACGAAAGCAAGAAAAAAGAAGTACGCTATTAACTATTAACGTACCTGTCTCTTCCGAAACGAATGAGTACTATAGACTATCTGAGACTACCATCTTATCTCAGGAGTCT
+
BCBC@DDCCBA@@BCBBBCDCCCCB@BBC@;<<CCC@C@AAABBBC@CD9:7:??@BBBB3B@BBCCBAACCCD?BAAAA?@0?A=A5;;;6;BEAIBCADCCBB?B@DD>@@D?BBCBCCCCCCCCCCDCC?A@;:6;@@?A@??>B?DBB>BC@@@EBB?BCBBAA<??=@@@;?=9:9,7;;5889999%972397<::<=<1635AAA8><>>DCC@BCCBAAA@C?ABC<???=??BBBBB::9?AAABBACBBBAAAAA@=A?>>>@AABBCC@?>>B@
@ATNG8:04961:01107
GATGGTAGTACATGATAGACGACACCAGAAGATCAGGAACTCTAGAAGAATTCAGATTTTTAACACGAGAGTAAACGTAAAAAGAAGGTTTTACAAGACTCACGTTAACAATATTGCAGCAGTACGCACACAATCGAAGCGCAGTAAGGATGGCTAGTGTAACTAGCAAGAATACCACGAAAGCAAGAAAAAGAAGTACGCTATTAACTATTAACGTACCTGTCTCTTCCCGAAACGAATGAGTACGATGAGATCTCGTGTGCTACCATCGTATCTCAGGAGTCT
+
DECA@BBBB@AAAA@CCDBC@@;;;2:5@;@A@@@>:>;AAB@@@B?BA=A<??===???+C?CBCAAB@99:;69BABEED5BB@B?CBC<CFDACAABCCCBB?B@BB?CBC>AACBBBCCCCCCCBBBC@CCCC?BBBBDCCC@D@CBB?BCCECCCC?BBBCCC?BB?BBB?A?><<3=9939?@@A2@A?A9:9BBBBB?B@BBBB?><?<BBC?BEBBBCC?BC>CBC=CBB>AABCCCCCCCCCBABBDBAAA>999BB?B@@@BBBBBBCC@;:;??
@ATNG8:04981:01138
GATGGTAGTATCTGTCTACGAGAGCCAGAAGATCAGGAACTCTAGAAGAATTCAGATTTTTAACACGAGAGTAAACGTAAAAAGAAGGTTTTACAAGACTCACGTTAACAATATTGCAGCAGTACGCACACAATCGAAGCGCAGTAAGGATGGCTAGTGTAACTAGCAAGAATACCACGAAGCAAGAAAAAGAAGTACGCTATTAACTATTAAACGTACCTGTCTCTTCCGAAACGAATGAGTACGAGAGAGCACACGTGTCTACCATCGACCTCTAGAAGTCT
+
88:;7<<<555<999;665@@BABA:@@=:444:8839433343376882838<788<=<,;49:::;A=88==185@=:::)9;7;4;99+99949;996BDA@;>::939//)/7///::;5665/;700)///73555<<<<<7<9=5625:<<:;??8<9337/(/64///48//31799178898'8<2322:55355(.(.338(..'.8<4505:::::<8:5///(///)///9;;;<??A>?;;77333988222@:655?7737;//-428---
@ATNG8:04987:01134
GATGGTAGGCGTGTGAGAGTCTGCCCAGAAGATCAGGAACTCTAGAAGAATTCAGATTTTTTAACACGAGAGTAAACGTAAAAAGAAGGTTTTTACAAGACTCACTTTAACAATATTGCAGCAGTACGCACACAATCGAAGCGCAGTAAGGATGGCTAGTGTAACTAGCAAGAATACCACGAAAGCAAGAAAAAGAAGTACGCTATTAACTATTAACGTACCTGTCTCTTCCGAAACGAATGAGTACGAGAGTCAGAGCAGAGCTACCATCGTATCTCAGGAGTCT
+
AA;9:9<C@BCBCCCBBBBAABCCC8DCHACCCDCF?B?CBBBECC@CC@B?A@???@@?@'?;?BBAA@@@=;?7?00/9::,:;59)////'/994;477>;>BF>C?BB?@@A6:::;:=;;;>>>A???@<A?=>:>>AAAA@@7<8;@@<@AA?>?@@<AAAABB?BF@AAAACCAAA<AAB?BCDDE5CC?BCBCCDC;:7:;?AAA>A>AAAAA?BBAAABB@B?BCC=BBA>ACBBBBBBBBBBBBBBBBBBBBBBAAA?CCCBCCCCABBC<@A@??
@ATNG8:04952:01161
GATGGTAGGCGAGAGTGAGACGCAGTACTCATTCGTTTCGGAAGAGACAGGTACGTTAATAGTTAATAGCGTACTTCTTTTTCTTGCTTTCGTGGTATTCTTGCTAGTTACACTAGCCATCCTTACTGCGCTTCGATTGTGTGCGTACTGCTGCAATATTGTTAACGTGAGTCTTGTAAAACCTTCTTTTTACGTTTACTCTCGTGTTAAAAATCTGAATTCTTCTAGAGTTCCTGATCTTCTGGTGTCGTCTATCATGTACTAATCGTATCTCAGGAGTCT
+
@A@C?BBC@CBBBBBGCCCCBBACCCCCCCBB?ACCC=CC?C?CBBBCCC@AAAAA?A<AABB?B>BBBBBABBC??>>?=.?@>@BBC>BAAA>A@B?BC577>CBB?ABCDA>>>;;==:@;??>>>>8868AAC8;;;;<<<=AB????>>A=AAA<AA;A7==>A@A@@@;>@@AA5A;@:>9<<<+<;889+------=:9=:=@@A/@@@@@<@=@@<?@@@C77577::=>>@7::@<?@@@AA;;;??A???@@@@<@@?>=AACA>>;AA?>>
@ATNG8:04955:01145
GATGGTAGATACTCGCTGATACACCCAGAAGATCAGGAACTCTAGAAGAATTCAGATTTTTAACACGAGAGTAAACGTAAAAAGAAGGTTTTACAAGACTCACGTTAACAATATTGCAGCAGTACGCACACAATCGAAGCGCAGTAAGGATGGCTAGTGTAACTAGCAAGAATACCACGAAAGCAAGAAAAAAGAAGTACGCTATTAACTATTAACGTACCTGTCTCTTCCGAAACGATGAGTACTATAGACTATCTGAGACTACCATCGTATCTCAGGAGTCT
+
9<<<9=>@BBB;;6;666?>?CCCC<B??;>@B@;;6:?:::BBBB?BB=?;?>><@A@A1=6@:=B<BAABCD>A9;9:99(9;6;4999+9::5:55555//9)/)//)/7838::8=>9;@B:90::00)/5583////776:-5.444.4<<;:::?9<:00/0)/94988188;;=18874//////#/:4///7::6671636---,2(---8838=<>DDD;:9::936/////6;<:<:=====;::<;988/////)/69333;3333313339;
@ATNG8:04955:01165
GATGGTAACATATCGTACTCTCTGTACTCATTCGTTTCGGAAGAGACAGGTACGTTAATAGTTAATAGCGTACTTCTTTTTCTTGCTTTCGTGGTATTCTTGCTAGTTACACTAGCCATCCTTACTGCGCTTCGATTGTGTGCGTACTGCTGCAATATTGTTAACGTGAGTCTTGTAAAACCTTCTTTTTACGTTTACTCTCGTGTTAAAAATCTGAATTCTTCTAGAGTTCCTGATCTTCTGGTGTCGTCTATCATGTACTACCATCGTATCTCAGGAGTCT
+
BCBB@@A=@<A=C<;9@@GCBBCGCC@@A;;7;BBC>CCFGACCBBBCD@DDBBB?B?BBCC?A?BECCBDA><699777$7<3<;;818?>?=@>?9::49<=@::49BECECBB?A>>=@<@B@@?>>>=DBAA:>>@665AB@@@@@==<A:??A<AA<@;>>@AAAAAA9=8888)8:=::7666(//999)//<///;;;;5;:;7(5999=5C;CD28:>CD@@<@666@@@A:>>>;@?>?B?===BF@@===???B<@AA;;;???AAG:=>>>:
@ATNG8:04965:01150
GATGGTAGCTCACGTACGTCACACGTACTCATTCGTTTCGGAAGAGACAGGTACGTTAATAGTTAATAGCGTACTTCTTTTTCTTGCTTTCGTGGTATTCTTGCTAGTTACACTAGCCATCCTTACTGCGCTTCGATTGTGTGCGTACTGCTGCTAATATTGTTAACGTGAGTCTCTTAAAACCTTCTTTTTACGTTTACTCTGTGTTAAAAATCTGAATTCTTCTAGAGTTCCTGATCTTCTGTGGATATCATCAGCGAGCTACCATCGTATCTCAGGAGTCT
+
////)/79:;;BAABB666>B@@AA;::BCCC@CCCB=BC=@?BBBBBEE@CBBBB?B@CBBB9B>AAACBB@:@8BCBBB1BB7@@@=6B????BBA?A@=AB???B<????>??@5;;>5;5;>@@>>><7<<67+//66====996=;-----4335076262....335888;,222)238599===*222=>088992227759999(////8383::6885877;;A:;;///@389=8817:<@>?;>>A666//-7;-3-//8788=C==77=---
@ATNG8:04970:01160
GATGGTAGCGAGCGAGTGTGTATACCAGAAGATCAGGAACTCTAGAAGAATTCAGATTTTTAACACGAGAGTAAACGTAAAAAGAAGGTTTTACAAGACTCACGTTAACAATATTGCAGCAGTACGCACACAATCGAAGCGCAGTAAGGATGGCTAGTGTAACTAGCAAGAATACCACGAAAGCAAGAAAAAGAAGTACGCTATTAACTATTAACGTACCTGTCTCTTCCGAAACGAATGAGTACGAGAGTCAGAGCAGAGCTACCATCGTATCTCAGGAGTCT
+
4:99=;:@@A666;<<<<>>==6655;==5;;:777)/)///999=;;;+0)0=@BBDDD1B?CDDDEECCCCC>BBBBBBB1@@;@2:;:.;;;5<BBBCDDCF@B?AA=@AA?BBBBCCCCBBBBBBCCC?ECCC?CCCCBCCB?C?CAA>BCCCCDCC@ABBCBB?AC?AAB@BBBA@8@9939@@@@2@B>AABBBBBBC>B>BBBD:<:>@CBCBCCBBBA@=@@BBB=BBB?BCBBBBBABBA>??BBBBABDCAAAAB?BAACABBDBB>>::::?<
@ATNG8:04980:01148
GATGGTAGTGTGTCTCTGAGAGTAGTACTCATTCGTTTCGGAAGAGACAGGTACGTTAATAGTTAATAGCGTACTTCTTTTTCTTGCTTTTCGTGGTATTCTTGCTAGTTACACTAGCCATCCTTACTGCGCTTCGATTGTGTGCGTACTGCTGCAATATTGTTAACGTGAGTCTTGTAAAACCTTCTTTTTACGTTTACTCTCGTGTTAAAAATCTGAATTCTTCTAGAGTTCCTGATCTTCTGGGTGCCTACAGTCTCTCTACCATCGTATCTCAGGAGTCT
+
94493:9BAA:969655;9;@B;9:CABBBBB@BAAA:AB=A?BCCCCBB@BCCBCAC@CBBC=A=ACBBCHCCB=;;:;:*:>;@@DCD<C;;;8;6@=@A=@@BB@A?ACCCCCBB@CBC?B?CCB@AA@C?CBAA<BAAACBBBC@@ACCB@@=@AA=AC?B?BBCCCCAA@?BBCCC;C?@;;;GGF5CDBCC=BBCAAABBBA;@@@@,AAABB=B=;;8;BBDDBB?B@;::CAA>A@BA<BAA=ACCCDCCCCAAADFBCCBBBBCDDCCC@CCB??
@ATNG8:04991:01143
GATGGTAGTATATCGCGTCGCTATCCAGAAGATCAGTAACTCTAGAAGAAATTCAGATTTTTAACACGAGAGTAACGTAAAAAGAAGGTTTTACAAGACTCACTTTAACAATATTGCAGCAGTACGCACACAATCGAAGCGCAGTAAGGATTGGCTAGTGTAACTAGCAAGAATACCACGAAAGCAAGCAAAAAGAAGTACGCTATTAACTATTTAACGTACCTGTCTACTTCCGAAACGAATGAGTACTACTCTCAGAGACACACTACCATCGTATCTCAGGAGTCT
+
:::<8566=?====ABADA<;@CAF;:9C?@=//////29<:;99:5444(4.4:<=???>+=85556//79//)/;/////$/729.555&555.5=;;;<>??8=?AB@CCC:9:???:44;9333333743343-/://///606(33174333;8333,339:;<4884988288;991/..(...888'..(255537...27.32222'2377...2655-...3.3.379.5761/////66<<:::::355=<@?@??<<>;<<<==BAAAA99177833
@ATNG8:04995:01178
GATGGTAGTGTCAGTGCGCGTCGTCCAGAAGATCAGGAACTCTAGAAGAATTCAGATTTTTAACACGAGAGTAAACGTAAAAAGAAGGTTTTACAAGACTCACGTTAACAATATTGCAGCAGTACGCACACAATCGAAGCGCAGTAAGGATGGCTAGTGTAACTAGCAAGAATACCACGAAAGCAAGAAAAAGAAGTACGCTATTAACTATTAACGTACCTGTCTCTTCCGAAACGAATGAGTACGAGAGAGCACACGTGTCTACCATCGTATCTCAGGAGTCT
+
CC@A?ACBBDCAA<CCDCDCBA@@B?BAA<@BBA?@<@7;;DDDCD@CC?B?BBBBBBBB3B?AAABBBBBCCC>BBDDDCB5BA>A5;;;6;BBFGFFDDCCBB@C?BA?AAD?CC??@CDCFBBBCCCA@<@B@@?CCBBCCAA;A=?::6:AABCAAA?CCCCBB?BB@@>??AAAA@9@??>?ADDD3BB???@>==>8/*/0666<*/*/<@<<;@A@@@EB?A?ABB;ACC=??BC???BBBBBBBBCBBBBBC>>>>><>>@@BCBB>=<A:<<667
@ATNG8:04949:01234
GATGGTAGCGCATATCAGCGCAGCCCAGAGATCAGGAACTCTAGAAGAATTCAGATTTTTAACACGAGAGTAAACGTAAAAAGAAGGTTTTACAAGACTCACGTTAACAATATTGCAGCAGTACGCACACAATCGAAGCGCAGTAAGGATGGCTAGTGTAACTAGCAAGAATACCACGAAAGCAAGAAAAAGAAGTACGCTATTAACTATTAACGTACCTGTCTCTTCCGAAACGAATGAGTACGAGAGTCAGAGCAGAGCTACCATCGTATCTCAGGAGTCT
+
BBDB@BA@ACFFBBBBBBDDCCCCC=BECDFDCAA?B@BCCCCAC?AB?A?AABCCCCC1D?BBBCCCCBCDD>CA99999*:B=B?CCC<CCCACCCBBCCCC@C?BBABAA?BBACCDCBABBBDAAAD@CCBB@BBAADDDD?B?ACC?CCCDCCBB?CCCAAA?BB@BBD?CCCCC>AAA@BBBBB3A@>A9::BBBCC>@>>CB?7;8;BGHE@CBA@@AA<@<@AB=CCC@CBDBBCCBBAAAABBCCBBBBBBBABB@BBBBBBBBB@@@;:::==
@ATNG8:04959:01217
GATGGTAGGCGACATACATACGCGCCAGAAGATCAGGAACTCTAGAAGAATTCAGATTTTTAACACGAGAGTAAACGTAAAAAGAAGGTTTTACAAGACTCACGTTAACAATATTGCAGCAGTACGCACACAATCGAAGCGCAGTAAGGATGGCTAGTGTAACTAGCAAGAATACCACGAAAGCAAGAAAAAGAAGTACGCTATTAACTATTAACGTACCTGTCTCTTCCGAAACGAATGAGTACGTGTGCGACGTGTCTCCTACCATCGTATCTCAGGAGTCT
+
A@AA?BA@=A;9:@@BBBBBBBBDCBDCIACCBCBB?C@BBCABBD<>>5959?A;;;;;*;<BADDGGDDBBB>BDCDDDD5CC@C@CCC<CCC@CCCBCAA;;6;>AA>A@?<?BAADCCCCCBBBBCHHBCBBB@BABBBBBC?A?A00,0@<<>ABC?@@@@@?;@A=:::=??AAA8?9:5:DHED3CC?999???CCC@C?A??A<B<??BBC@CC@@@@@=@?CCC<A@A<??AAABB????BBBBCBBBBBBB@BBA?AAA>ABAAAAA@<@A::9
@ATNG8:04962:01209
GATGGTAGTGTGTCTCTGAGAGTAGTACTCATTCGTTTCGGAAGAGACAGGTACGTTAATAGTTAATAGCGTACTTCTTTTTCTTGCTTTCGTGGTATTCTTGCTAGTTACACTAGCCATCCTTACTGCGCTTCGATTGTGTGCGTACTGCTGCAATATTGTTAACGTGAGTCTTGTAAAGCCTTCTTTTTACGTTTACTCTCGTGTTAAAAATCTGAATTCTTCTAGGAGTTCCTGATCTTCTGGGTGTATCAGCGAGTATCTACCATCGTATCTCAGGAGTCT
+
BCBB?BB;:5;=;;;<=@BB@@ACC;;:AAAA>BBGE>GD?B@BCBBBDD@BBB;;59:=BAB?C@BBCEC;<0@=@?F<<+//,/;<<5?CCC<CCC@CF@CCCCDH@CCCCBBCC?BBB?B?BDBCBCCC@BBCB@CBCCDBBBBBBBBBCCC@BBB@BB@AADDBA@@CBA=B@@@:@B?B>BBDCC5CCDCM>CBBCC@AACA=A@BA,@CBAA?B@JE@CBBB@BBFAE@CDICCB;<;BB<BBBAGDDDECBBBCECC::8;@@@ABBCCCAB@BB@A@
@ATNG8:04976:01195
GATGGTAGCAGACGTGACAGAGCGCCAGAAGATCAGGAACTCTAGAAGAATTCAGATTTTTAACACGAGAGTAAACGTAAAAAGAAGGTTTTACAAGACTCACGTTAACAATATTGCAGCAGTACGCACACAATCGAAGCGCAGTAAGGGTGGCTAGTGTAACTAGCAAGAATACCACGAAAGCAAGAAAAAGAAGTACGCTATTAACTATTAACGTACCTGTCTCTTCCGAAACGAATGAGTACGATGAGATCTCGTGTGCTACCATCGTATCTCAGGAGTCT
+
AECC?BBBBBCCCGCCCCCCDCBBA@BCC@CBBB??;@=@ABBBFD?AB?B@@?@99999.:?CC@?@BBBAAB;A>?????,?A=A<AB@9ADEBCBBBBBDCC@C@BB?BBD?AABABBDCCCCCCCDDC@CBAA?ABBAAA??1::.::5;@BBCDCF?BBBBAC?CC?BBC?BBCBB=@@@<@@@A@2AC@CCCBBBBBB?A=A@@A<A>A@ABC?BABBAA@?C?CAA;CCC@@@@BABBBBBBAABBBBA@AB@@@@BB?C9??BBB>>A??;@@=55
@ATNG8:04985:01238
GATGGTAGCGCGACGAGCGTAGACCCAGAAGATCAGGAACTCTAGAAGAATTCAGATTTTTAACACGAGAGTAAACGTAAAAAGAAGGTTTTACAAGACTCACGTTAACAATATTGCAGCAGTACGCACACAATCGAAGCGCAGTAAGGATGGCTAGTGTAACTAGCAAGAATACCACGAAAGCAAGAAAAAAGAAGTACGCTATTAACTATTAACGTACCTGTCTCTTCCAAACGAATGAGTACGATGAGATCTCGTGTGCTACCATCGTATCTCAGGAGTCT
+
9A@C?BBCCCCDCCECCBCBC?@@@;@AA?BA@@@?<@<@@BBBCB?BC@D?@>@ABEKD3B?BBBBBBBDCDD=@@ADDEE5A@<A>BBB<CIIIGBBBBFDDC@C@CC?CCC@CCBBCCCCCCCCECCBA>A?@?>AAAABBBC>B?A@@<@BBBBCBB?BCBBBB?BB?AAB@BB???8;>=;99::99%9>9>;<;B???A:>:=B@@7;7;ABAA?BC@@@@@:=;@@=ABBABBBBBBBDCBBBAA=?:;;??@@@@@C=BAAA???BBA@@<=====
@ATNG8:04988:01234
GATGGTAGTAGTACACTAGTCATACCAGAAGATCAGGAACTCTAGAAGAATTCAGATTTTAACACGAGAGTAAACGTAAAAAGAAGGTTTTTTACAAGACTCACGTTAACAATATTGCAGCAGTACGCACACAATCGAAGCGCAGTAAGGATGGCTAGTGTAACTTAGCAAGAATACCACGAAAAGCAAGAAAAAAGAAGTTACGCTATTAACCATTAACGTACCTGTCTCTTCCGAAACGAATGAGTACTACTCTCAGAGACACACTACCATCGTATCTCAGGAGTCT
+
BDBB?BCBBAA@BBBBBA9:5<<<A?BC@?ABBAAB=B9;;ACCBC@BD@B@A@@:898-9;>@@?>=?:89=5=<99999(9>99.99999#99@99?<55/9/0*/5::2805458??@BBBBB@AAAA@A<@BAB6:;CAA89819299929@@@B?<=:00*00/06995?=;499////&///(/>>>?>&65/55-29696:=02025::,2,2:?9949><<>8858=?@A;A9959BC??>BBCCBBBACB?:98888A??><A;;888=>>>>>:??:::
@ATNG8:04989:01237
GATGGTAGGCGTGTGAGAGTCTGCCCAGAAATCAGGAACTCTAGAAGAATTCAGATTTTAACACGAGAGTAAACGTAAAAAGAAGGTTTTACAGGACTCACGTTAACAATATTGCAGCAGTACGCACACAATCGAAGCGCAGTAAGGATGGCTAGTGTAACTAGCAAGAATACCACGAAAGCAAGAAAAAGAAGTACGCTATTAACTATTAACGTACCTGTCTCTTCCGAAACGAATGAGTACGAGAGTCAGAGCAGAGCTACCATCGTATCTCAGGAGTCT
+
@@?C:@DD@BBCDCCBAAB;;;BBB5BCBC=CAAA7@?C@@@BBB?BE@B;B@C;;::-5.5;;:A?@A;;;-887;CCC1CC?B5;;;-;BBB6;9?894@A9=9=F>BAB>AAAAA????>>>?BCCD@CCBB@AAA@@@@@6:4:@@<AAABBCCH?BABACB?BC?CBB?@?GDD<???;:::9:(:>;@???BAAA@<@<>?>C@C?BBAA@?B?@DDAA;A=BBB:8::=@A??:99??????ABB?>@CCEEBAAA>A;??BBBBBBC@=@B@00
@ATNG8:04997:01204
GATGGTAGCACACGAGATCTCATCTTACTCATTCGTTTCGGAAGAGACAGGTACGTTAATAGTTAATAGCGTACTTCTTTTTCTTGCTTTCGTGGTATTCTTGCTAGTTACACTAGCCATCCTTACTGCGCTTCGATTGTGTGCGTACTGCTGCAATATTGTTAACGTGAGTCTTGTAAAACCTTCTTTTTACGTTTACTCTCGTGTTAAAAATCTGAATTCTTCTAGAGTTCCTGATCTTCTGGATATGAGTGACTCGTGCTACCATCGTATCTCAGGAGTCT
+
@@@A@CCCCBDCCCCCCCAA@=5555::ACBB@BCCG=CC;;:;CBCBBC@DCCBB@C@BBBB?B?CBBBBBBBA>A@@@A1?>>CAAA<AB??=?BC<>><?>ABAB?B??>AA8758AA=B;@@@@@;::<?AAA9==?;;;AAA===?>==A5:;>:;;5;;?;;;>>==A=>>>DD5B=A=;;;;;*:>888-88@;;:>;9:1:9::+7==AA<?<?@<@@B?>>@<@7;;==>>;>>?=@@@AA;;<==@@@?@?AA@?<???>>>CA@@@@<@@:;;
@ATNG8:04954:01255
GATGGTAGACACGTGTGCTCTCTCGTACTCATTCGTTTCGGAAGAGACAGGTACGTTAATAGTTAATAGCGTACTTCTTTTTCTTGCTTTCGTGGTATTCTTGCTAGTTACACTATCCATCCTTACTGCGCTTCGATTGTGTGCGTACTGCTGCAATATTGTTAACGTGAGTCTTGTAAAACCTTCTTTTTTACGTTTTACTCGCGTGTAAAAATCTGAATTCTTCTAGAGTTCCTGATCTTCTGGAGATATCATCAGCGAGCTACCATCGTATCTCAGGAGTCT
+
BBBB@BBBBBBBCEIBCBCFCCBBCBBCDC@@?@CBE=CC@B?BABCCBA>ACBBB>B>@@AA?B@CCBBBBBBB=@@BBB3AA:@>:;37@AC=??D?DC>BBBBBB@B>@A>?>A;?>>9>9?@?C@==<8>BBF:>==<>=?;;=@@A>>>A;>?><>>:>:==B>>>@?>:>;;;;1;<A<=:::::%67,,,,),,,,,,25667;;;*75...492775;<9A>9<:<7::A;;@-//=6<<==@@B@@@A???AA>>>?;>======>=>BB=B@;;;
@ATNG8:04960:01251
GATGGTAGCATCATGCATATCTCACCAGAAGATCAGGAACTCTAGAAGAATTCAGATTTTTAACACGAGAGTAAACGTAAAAAGAAGGTTTTACAAGACTCACGTTAACAATATTGCAGCAGTACGCACACAATCGAAGCGCAGTAAGGATGGCTAGTGTAACTAGCAAGAATACCACGAAAGCAAGAATAAGAAGTACGCTATTAACTATTAACGTACCTGTCTCTTCCGAAACGAATGAGTACGATGAGAGAGCTCTCTCTACCATCGTATCTCAGGAGTCT
+
A<AC:==EECA@AGGECCBBBBBBA>BBC?BAAA:;6;@??=ABBB?BC?D??>>89999$98>@:CBBAB?>=5<=;;<<;$997<5:99&5@=9BCCCCDCGC@C@CC?BBB>@@AAAABCCAABCEC::8;@@@@CCCCCCDB?CACAA?@BBBCBBC?BCFDBB?BB?B@A>A@@AC:??A>AB@DC=?>?BB>@@@CDD@D@CCBB@B@BCCCB@BBAABBD@C@BBB=BDC@CCCBBBBBCBBBBBBCCCD;::776??<A>>>DAAACA==;===;;
@ATNG8:05005:00836
GATGGTAGGACGAGCGTCTGAGAGGTACTCATTCGTTTCGGAAGAGACAGGTACGTTAATAGTTAATAGCGTACTTCTTTTTCTTGCTTTCGTGGTATTCTTGCTAGTTACACTAGCCATCCTTACTGCGCTTCGATTGTGTGCGTACTGCTGCAATATTGTTAACGTGAGTCTTGTAAAACCTTCTTTTTACGTTTACTCTCGTGTTAAAATCTGAATTCTTCTAGAGTTCCTGATCTTCTGGCGCTCTGTCACGTCTGCTACCATCGTATCTCAGGAGTCT
+
CCCC@BBB?CDBDBB;;;CCCC@@?@BAAD;:5;??@9AA?B@CBCCCCC@CCAA@?B?BDCC@D@CCCCCCCBB=;;;::*;C?CCCF?CBBC@CDGBGE?AABCCI@CCCCCCCC?BBD?C?CEDDCC:999@BA?CBCBC@@@CBBBB@@@A?BBF?CC?C?@ACCBDCBA=A;;;:.;>A=;<<<<*;ECGE?DDCFJGI;;;5;;;.:@?;;8;@CC?AACEBBB@E@@A@BBB?@@B>BBBBB;;;BBAAAB@AAAGF@C@@ACCBAA?@@>@@BCC
@ATNG8:05010:00879
GATGGTAGCTCACGTACGTCACACGTACTCATTCGTTTCGGAAGAGACAGGTACGTTAATAGTTAATAGCGTACTTCTTTTTCTTGCTTTCGTGGTATTCTTGCTAGTTACACTAGCCATCCTTACTGCGCTTCGATTGTGTGCGTACTGCTGCAATATTGTTAACGTGAGTCTTGTAAAACCTTCTTTTTACGTTTACTCTCGTGTTAAAAATCTGAATTCTTCTAGAGTTCCTGATCTTCTGGTATGACTAGTGTACTACTACCATCGTATCTCAGGAGTCT
+
BDDC@BBCCCCCCCCCCCCCBBCDDCBCBEAA>ABBB>BD@D@BBBCCCC?CCBBC=B>BAAA>A?BBBB??@CB>>??>>2>A?BBBB>BBCB>BBB>BC;==ADDD?AABCB>>>:>>A6868=<<A>>>;AA??;===;;;@AAAAAAA?>>9??==AA=A<A@AAAA@??;?@@DD3?8=9>?CCC/?>9;;0666///:99=;??>>/>878=9=3;;6=>>>===:>8==A???7;;>:==>@A@@@@>>>@@A@@@?@<@A@><=AA===@:>><AA
@ATNG8:05017:00876
GATGGTAGGCGTGTGAGAGTCTGCCCAGAAGATCAGGAACTCTAGAAGAATTCAGATTTTTAACACGAGAGTAAACCTAAAAAGAAGGTTTTACTAGACTCACGTTAACAATATTGCAGCAGTACGCACACAATCGAAGCGCAGTAAGGATGGCTAGTGTAACTAGCAAGAATACCACGAAAGCAAGAAAAGAAGTACGACTATTAACTATTAACGTACCTGTCTCTTCCGAAACGAATAGTACAGAGAGTACGATATGTCTACCATCGTATCTCAGGAGTCT
+
BBBC?<<@<?==BCBBBCCBBCBBB>BBG@CBBCCB@C?CBCCB@@<@B?A?A@@99:9:)9<@?@?????;;;3;177999$7>3889::.=888:=;>>9::?1818;5;=>8====>888BBBCAAAAA=A>>>;>>@@@@@@<@<@@@<A???>AAA<AAAAB@<@A:>=A=?A?DD7=<<66666(8;7;;:;:;:A8818:<9::<@;=:99;5;?A@@@@<@=AAA:;?;9=;;;;898<;=<>@@AAAA===@@@B=A;;;@@@?>>;:5;;;;>
@ATNG8:05036:00852
GATGGTAGCGCGACGAGCGTAGACCCAGAAGATCAGGAACTCTAGAAGAATTCAGATTTTAACACGAGAGTAAACGTAAAAGAAGGTTTACAAGACTCACGTTAACAATATTGCAGCAGTACGCACACAATCGAAGCGCAGTAAAGGATGGCTAGTGTAACTAGCAAGAATACCACGAAAGCAAGAAAAAGAAGTACGCTATTAACTATTGACGTACCTGTCTCTTCCGAAACGAATGAGTACAGAGAGTACGATATGTCTACCATCGTATCTCAGGAGTCT
+
===@ADCDCCDBB<C?CCB@A@;:9/9<@=BBBABB<@=@A@@A::6:?;?<?>>::99+88>A@BBAA?<>?8;=@A@A7@@;>299,/::4<0//=;;AD@B@BD?CBC?ABCCDBBBBBBB;;;@@<?@:;79@@>?>899.;=@BB?CBAABA@@>@@@A??99:3893377333(388389999);;2<>><><://)/)/58858AA@@AA=@999:;;.3039808>>;>?>CCCCCABBBBBBBBBBBDBABBBA9;;@@=>>=>?;;5;?;;;
@ATNG8:04998:00909
GATGGTAGCTCTGCTCTGACTCTCGTACTCATTCGTTTCGGAAGAGACAGGTACGTTTAATAGTTAATAGCGTAACTTCTTTTTCTTTGCTTTCGTGGTATTCTTGCTAGTTACACTAGCCATCCTTACTGCGCTTCGATTGTGTGCGTACTGCTGCAATATTGTTAACGTGAGTCTTGTAAAAACCTTCTTTTTACGTTTACTCTCGTGTTAAAATCTGAATTCTTCTAGAGTTCCTGATCTTCTGGTGAGATATGCATGATGCTACATCGTATCTCAGGAGTCT
+
=>6699>A>;;;<<<<;;;=<9554999::4404:<>5=A9@=:96;;==8;<;@>?4??@A=@:C@CCCAA==8<;454444$4<<4====4::7949//)/7)//9:;;8<<<<;;9939993939:?=A@>>:>@@@<C@@??999<:;:;::::55655::9>7;?;;;<;997;55555$57<6;<AAG+66B>=3;655995559.555&55455.5.5964/////:696;:<><;5855.59;9;;;===;?@B996>???BFCBBBBA@@@6;;@@A
@ATNG8:05007:00912
GATGGTAGATACTCGCTGAACACCCAGAAGATCAGGAACTCTAGAAGAATTCAGATTTTTAACACGAGAGTAAACGTAAAAAGAAGGTTTTACAAGACTCACGTTAACAATATTGCAGCAGTACGCACACAATCGAAGCGCAGTAAGGATGGCTAGTGTAACTATCAAGAATACCACGAAAGCAAGAAAAAGAAGTACGCTATTAACTATTAACGTACCTGTCTCTTCCGAAACGAATGAGTACTATAGACTATCTGAGACTACCATCGTATCTCAGGAGTCT
+
CDBB?BCCCCBBBBBCCBC?;;;A;@A@?@ABBCC@CACBCCCDC@CD@C?BBCBBBBB1B?CA@@BBBBBCC9==;;;;;*;C=A>CCC<CCJBFFBCBBB;;6<<@A>ABC?BAADDBBCFCBBBCB@@=@BBB@BBBBCCBB>A=@@@=ABBCAAAC????AAA>AB;A::490>>>+000*0=@@@0@A=@878::A>@;@:><:95:<>>CBCACBAABBB@C@BBB=::9>BBBAAABCBBBBB?;;BECBBBBA@@A=?????@@ABCCC@BBB99
@ATNG8:05007:00932
GATGGTAGAGAGACTGTAGCGCACCCAGAAGATCAGGAACTCTAGAAGAATTCAGATTTTTAACACGAGAGTAAACGTAATAAGAAGGTTTTACAAGACTCACGTTAACAATATTGCAGCAGTACGCACACAATCGAAGCGCAGTAAGGATGGCTAGTGTAACTAGCAAGAATACCACGAAAGCAAGAAAAAGAAGTACGCTATTAACTATTAACGTACCTGTCTCTTCCGAAACGAATGAGTACGAGAGTCAGAGCAGAGCTACCATCGTATCTCAGGAGTCT
+
CC???@>CCCCCBBDHCCECCBBAC>CCC?BBBBCB?B@BBABBBC?CC?C?BBA????@2@?BDDCCA?@@BB<A@AA?DEACC>A:@@@7ABB@C@AACCDCC?B@DD@DAA>ADCBCCCCCBBCCCCCC?CCCC?AABBBB@@<A?ABB?BDCCAAAB>BBBBBB>CC@CBB>@A???8?@@<@>???/?A=?;;;@@>=>3718A==5;6;?DCC@CCBBA@@<?9??@9@BA>???BBBCCCC>>>>BBCCBBBBBBCBB?BA=@CCA?=??>;9:9<<
@ATNG8:05019:00894
GATGGTAGTGTCAGGTGCGCGTCGTCAGAAGATCAGGAACTCTAGAAGAACTTCAGATTTTTAACACGAGAGTAAACGTAAAAAGAAGGTTTTACAAGACTCACGTTAACATATTGCAGCAGTACGCACACAATCGAAGCGCAGTAAGGATGGCTAGTGTAACTAGCAAGAATACCACGAAAGCAAGAAAAGAAGTACGCTATTAACTATTAACGTACCTGTCTCTTCCGAAACGATGAGTACGTGTGACGTACGTGAGCTACCATGTATCTCAGGAGTCT
+
4;44.4444//7//)////79;9<==666:>>>>@>?B>??@A:661//)//16688;;;9$3,377777;3338.7344444$4:5<7<<<+:66)//////:8838(/////(//39<=@?>>><;4444.44?@8<BBB@?;<27)///)/889//4<488988828;399://-889(--/(////&.-233...9;55/52222227+22<<=86655<<<8:6:::1/////6677873339;;:443:43388=;;6;333333333849::<?
@ATNG8:05023:00928
GATGGTAGCGCACACATAGTTACAGTACTCATTCGTTTCGGAAGAGACAGGTACGTTAATAGTTAATAGCGTACTTCTTTTTCTTGCTTTCGTGGTATTCTTGCTAGTTACACTAGCCATCCTTACTGCGCTTCGATTGTGTGCGTACTGCTGCAATATTGTTAACGTGAGTCTTGTAAAACCTTCTTTTTACGTTTACTCTCGTGTTAAAAATCTGAATTCTTCTAGAGTTCCTGATCTTCTGATGTGTGCGCAGTGCTACCACTCGTATCTCAGGAGTCT
+
BAAA@C;:;ABBCCCCC@@@=@BBBBBBDC::<:CFE=BA@D?BBBBBCC?DCCCB?C@DDCC?B?ACCCBBBCD@CCDDD2BC>B@BB<@D@>9?;;4;;5;@BBCHADCCCBBBF@BBB?B@EDCCCBBB>AABC<AACBBBCBBCCCCAAAB@CCC?AC@C?CCBCCCCBA=@;:;:.:;>;?BABA0@CBBB>CCCCCCDBCB@CCCC5BBBBCBCACC@CA@AA??<@>@ACBB@;>?000AIB@000000<///4/5------78<@@?@<>?<66
@ATNG8:05029:00912
GATGGTAGACATATCGTACTCTCTGTACTCATTCGTTTCGGAAGAGACAGGTACGTTAATAGTTAATAGCGTACTTCTTTTTCTTGCTTTCGTGGTATTCTTGCTAGTTACACTAGCCATCCTTACTGCGCTTCGATTGTGTGCGTACTGCTGCAATATTGTTAACGTGAGTCTTGTAAAACCTTCTTTTTACGTTTTACTCTCGTGTAAAAATCTGAATTCTTCTAGAGTTCCTGATCTTCTGGTGTCTGATCTGTATCACTACCCATCGTATCTCAGGAGTCT
+
5<<<:DCBBBCCCCCBBACBB966<<<@ABBC?BAA@8=<17188889>><?=BA@@@<>=00+/(///A?@<88789999*=@3>;;7-5??>?C>:5:<1//.337266667>7806<>9>;A68655AA=AA:;5:==<==>==<??>;;;@;<<=7//+/398999:<77175555&5+5+5;8;;+893333(--6---43.22222$26633.32..).77766626)..3633.3..(.66597:7779>777<66689.9:956579:==<8=?9::
@ATNG8:05047:00923
GATGGTAGATACTCGCTGATACACCCAGAAGATCAGGAACTCTAGAAGAATTCAGATTTTAACACGAGAGTAAACGTAAAAGAAGGTTTACAAGACTCACGTTAACAATATTGCAGCAGTACGCACACAATCGAAGCGCAGTAAGGATGGCTAGTGTAACTAGCAAGAATACCACGAAAGCAAGAAAAAGAAGTACGCTATTAACTATTAACGTACCTGTCTCTTCCGAAACGAATGAGTACGAGAGAGCACACGTGTCTACCATCGTATCTCAGGAGTCT
+
@C@B?ACCEDBBBBCCCCBBCCBAA<BBA?BCDCCC?B>BBBBBBB>BC>B<=<=7999*:<CCCBCCAB997)7>::;;.;C=A6;;0;;<5;AABBBHED@C@BA?ABB?BCBBBDDCBCCCCCCBB?BBBC?C@@ACCBB9>:>997:CCCCCBA?BBBBCB?BB>BBC?BBBBA<?=>999999(9A<A998CA?>>;><@@BB;?;?BAAB@CBBBBCC>A>ACC>CCC=A@CCDDAABBBBAA@B@BBBCCBB@B@<?::8CBBBCCBA<>>=::
@ATNG8:04999:00958
GATGGTAGCGCATATCAGCGCAGCCCAGAAGATCAGGAACTCTAGAAGAATTCAGATTTTTAACACGAGAGTAAACGTAAAAGAAGGTTTACAAGACTCACGTTTAACAATATTGCAGCAGTACGCACACAATCGAAGCGCAGTAAGGATGCTAGTGTAACTAGCAAGAATACCACGAAAGCAAGAAAAAGAAGTACGCTATTAACTATTAACGTACCTGTCTCTTCCGAAACGAATGAGTACGATGAGATTCTCGTGTGCTACCATCGTATCTCAGGAGTCT
+
9944.5<<<=G@<<<?=@<BA=955)5;;7<===5505699:///;6:?6B8=<?:::::$5.5@B@A@@@999)554555&558>.55)5997;<<<???9;;,9=;:4:>>*0//////49@:>;BBCD@CBBB@;;;BBAAB==+000/7777:<<7;;>99995814=:38/>>>7///6>?:::+:;/44:;99//0)/38933.30226=>9A6654;?2989@C>AAB?@955>>>;<=;86--(--7-/3:3338825:::BB=776?=9//---
@ATNG8:05015:00975
GATGGTAGCGCATATCAGCGCAGCCCAGAAGATCAGGAACTCTAGAAGAATTCAGATTTTTAACACGAGAGTAAACGTAAAAAGAAGGTTTTCAAGACTCACGTTAACAATATTGCAGCAGTACGCACACAATCGAAGCGCAGTAAGGATGGCTAGTGTAACTAGCAAGAATACCACGAAAGCAAGAAAAAGAAGTACGCTATTAACTATTAACGTACCTGTCTCTTCCGAAACGAATGAGTACGATGAGATCTCGTGTGCTACCATCGTATCTCAGGAGTCT
+
BBA@=A;;;ABCCCCCBBBBBCCCC>CCD?BBDCCC@D@BBBBCDB?BB?B>@@AAAAAA2B@CCCCGEDDCCC>B@99999*;B=A;BAA9AB?B??@CDEDC=@<@@<@AA>BBCCBCCDCCCBBBBBBBBBBC@BBBBCCCC?HAHBA@ACCCCCCC@CDDAAA?BA=@@A>BBBBB>>??=@@@AA2@@=@999BBBBB?C?B?@@<@<??CBB@BCBBBBB:;;;DE?DBB?CCCCCCAABBBBBBBBA@?>>998;>>;?@@@BBBB@A>>9=A?:;
@ATNG8:05016:00977
GATGGTAGTATCTGCACACTCTGTCCAGAAGATCAGGAACTCTAGAAGAATTCAGATTTTTTAACACGAGAGTAAACGTAAAAAAGAAGGTTTTACAAGACTCACGTTAACAATATTGCAGCAGTACGCACACAATCGAAGCGCAGTAAGGATGGCTAGTGTAACTAGCAAGAATACCACGAAAAGCAAGAAAAAAGAAGTACGCTATTAACTATTAACGTACCTGTCTCTTCCGAAACGAATGAGTACTATAGACTATCTGAGACTACCATCGTATCTCAGGAGTCT
+
@>>B@BB000/--6---/;///9;:8=BB=@@BAAA=@69:?:??@;?@<@<@ABCCCCC?&<6<:===BAA887*38;:9:9;%;?>;9;>;49@@=@:9:C@<00+0:;;6;0:248??B@@AEKGCCBBCC?CA998;BBABBBB?B@CBB?BCCDBBBB?ABACCD@AA>ABA;@@9999+9=<9=@@@@@'@B:?856??>@@:<6996606/5<BBC@CCAAA?@:>:::9/9==;@@@ABBBBBBBBBABB@CBBBBABA??<?CBBBCCCB>>>?BBA99
@ATNG8:05020:00985
GATGGTAGCGCACACATAGATACAGTACTCATTCGTTTCGGAAGAGACAGGTACGTTAATAGTTAATAGCGTACTTCTTTTTCTTGCTTTCGTGGTATTCTTGCTAGTTACACTAGCCATCCTTACTGCGCTTCGATTGTGTGCGTACTGCTGCAATATTGTTAACGTGAGTCTTGTAAAACCTTCTTTTTACGTTTACTCTCGTGTTAAAAATCTGAATTCTTCTAGAGTTCCTGATCTTCTGGATAGCGACGCGATATACTACCATCGTATCTCAGGAGTCT
+
=<=C>;;A<===<<<=<@=0//////;<9:;<7<BEE>CC@CACICBBBB>BAAAC?B?ABBA5;44=9<<===B;>><8<'9:58BDD>BB@@<@AB>@A?ACCCCFBCCCBBBDD@CCC=B?CEBBBBBDACCDD@DAAADEBBBBBBDCDDCADCB;;;@C@CABBBB@@A@BBCCC9B<@=;;;;;*;AAAD=A@CBAABA;;5;?A=0>@@BB@C?BC?@@@CBBB>B>BBAAAB?BAB?B;;<;BBCCDEBB@ABBBBB@BB;;;CA@@BBD@@??@?
@ATNG8:05000:01009
GATGGTAGAGTACAGTGTAGTAGACCAGAAGATCAGGAACTCTAGAAGAATTCAGATTTTTAACACGAGAGTAAACGTAAAAAGTAGGTTTACAAGACTCACGTTAACAATATTGCAGCAGTACGCACACAATCGAAGCGCAGTAAGGATGGCTAGTGTAACTAGCAAGAATACCACGAAAGCAAGAAAAAGAAGTACGCTATTAACTATTAACGTACCTGTCTCTTCCGAAACGAATGAGTACACACTCTCATATGACACTACCATCGTATCTCAGGAGTCT
+
CD;9;;CDBBBCDCIHDCCBCBCCD?BBC@DFAAAB>A?AAABBBB?BE?A?BBBB@@@@2?<@@AB@?>A999+9?AABBB2BCCCACH>CCC@CAAABBBBD@E@BB?CCC?CAAADCCCCCCAAACCC@CBBB>AACCBBBB>C@BCC@CCCCACCD@A???BB?BD@BBB?BCBDC=???=?CFFE3DC<:888?>?AA:=:=A>?;>;>ACCEADACABBB<?=?BB>CDD?AAACCABBCCAAABCAA;;?BBBBBBB?AABCDDCADBBCABA?::
@ATNG8:05019:01030
GATGGTAGTAATAGAGCTCTACATAGTACTCATTCGTTTCGGAAGAGACAGGTACGTTAATGTTAATAGCGTACTTCTTTTTCTTGCTTTCGTGGTATTCTTGCTAGTTACACTAGCCATCCTTACTGCGCTTCGATTGTGTGCGTACTGCTGCAATATTGTTAACGTGAGTCTTGTAAAACCTCTTTTTTACGTTTTACTCTCGTGTTAAAAATCTGAATTCTTCTAGAGTTCCTGATCTTCTGGGGTCTACGCTCGTCGCGCTAACCATCGTATCTCAGGAGTCT
+
=>>C@@666<:CC:;:C<AACBB@A@@DBCB;:6;A@A<;;6:=AAABBBB@CCBBA>B?B==8=444<=::<=;177;;;)..(....'.<;<>B>>:>B>886???8>>>==FFC<???<?=A@A988AA;>?>>5;;==<=::9:AAA;66@7///4884809;><88899286666+6)..89999%559999*..3..-7...(....$.3666/5/5736557...26044...5052333)3.-----67887672---,2,244445865533.37977
@ATNG8:05022:01006
GATGGTAGGACGAGCGTCTGAGAGGTACTCATTCGTTTCGGAAGAGACAGGTACGTTAATAGTTAATAGCGTACTTCTTTTTCTTGCTTTCGTGGTATTCTTGCTAGTTACACTAGCCATCCTTACTGCGCTTCGATTGTGTGCGTACTGCTGCAATATTGTTAACGTGAGTCTTGTAAAACCTTCTTTTACGTTTACTCTCGTGTTAAAAATCTGAATTCTTCTAGAGTTCCTGATCTTCTGGGTGCGCTACAGTCTCTCTACCATCGTATCTCAGGAGTCT
+
@@?C@CDC@CC@AACCAABBCBCC@CCCCC:;:;CCD>CC?B?CBCCBBBACCDCC@C@CBBA@EADCCFBBBCB=99999*9@=ABBB=BBBC?BCC@CD@;:;B@A?BHDDLEBB?BCC@D?CCDC@A@B?BBCB?CDCBBBBBBBAAC@@@B@CCC@CC@C?BBBBCCCCC=A;:;:.;>B>;;;;.;BBBF>DCBDDCCBBB?CCCC2CBCBCACADG?BBBCBBBAD@@@ACCB:?99:.:BBBBCBBCEBBB@@ADFF@BBBBCCCCCB@?<?CA@@
@ATNG8:05025:00996
GATGGTAGGCGTGTGAGAGTCTGCCCAGAAGATCAGGAACTCTAGAAGAATTCAGATTTTTAACACGAGAGTAAACGTAAAAAGAAGGTTTTACAAGACTCACGTTAACAATATTGCAGCAGTACGCACACAATCGAAGCGCAGTAAGGATGGCTAGTGTAACTAGCAAGAATACCACGAAAGCAAGAAAAAGAAGTACGCTATTAACTATTAACGTACCTGTCTCTTCCGAAACGAATGAGTACACATCGTCGTGTCGTGCTACCATCGTAATTGCGAAGTCT
+
CBBC@CBB?BCCCCCCCCCCBBBCC>CFEBCCCCBA?A@CCCCCCC?CC?C@CCBBBBBB3B@CBBBBBBCCCD>CCBB@@@1@B>B?BCC1?>C?DD@<=AA>>;>:>@;==>:>>>>A@@@?@@@@?==@<AAAA8<<A>;>@A<A<@>B>>D@@?@??=C>=ACC?@@<@@>8?<677-8::9=====+=>:>>??@@@AA<A<A@@@<@<???AB<A@==9;<=A:>>B:=AA@BBBCB@@?AABBBB>>>BC=>>BBB@@<A@BBBB?B<>>DC9>>:8
@ATNG8:05030:01014
GATGGTAGTATATCGCGTCGCTATCCAGAAGATCAGGAACTCTAGAAGAATTCAGATTTTTAACACGAGAGTAAACGTAAAAAGAAGGTTTTACAAGACTCACGTTAACAATATTGCAGCAGTACGCACACAATCGAAGCGCAGTAAGTATGGCCAGTGTAACTAGCAAGAATACCACGAAAGCAAGAAAAAGAAGTACGCTATTAACTATTAACGTACCTGTCTCTTCCGAAACGAATGAGTACATAGATATACGTATAGCTACCATCGTATCTCAGGAGTCT
+
:=:@>@ABBBDCCABACCCCCCCCC@CBB@BCCBEC?B>BBCCEED@AB>C?CAAAAAAA2A?CBCABBABCDE>@?@ACCB,;;59;@BB9BCHFIBABBCCDCAC@CB?CCC?CBBBCCDCBBBDCCCBB?BBA@>ACCBBCCC@CBBBA>A@CBBBBC@DCCBBB?BB@BBA?AA:99+9=?:?CFED2CC?@;;;A@>>><?<???D6;5;>A@@=@@@@BCF@F?BCB=BAA>?@?DDCBBBBBBBBB@@???BB???@@<@;;;B???AABB<AA888
@ATNG8:05004:01084
GATGGTAGTATATCGCGTCGCTATCCAGAAGATCAGGAACTCTAGAAGAATTCAGATTTTTAACACGAGAGTAAACGTAAAAAGAAGGTTTTACAAGACTCACGTTAACAATATTGCAGCAGTACGCACACAATCGAAGCGCAGTAAGGATGGCTAGTGTAACTAGCAAGAATACCACGAAAGCAAGAAAAAGAAGTACGCTATTAACTATTAACGTACCTGTCTCTTCCGAAACGAATGAGTACTATAGACTATCTGAGACTACCATCGTATCTCAGGAGTCT
+
BB@?>@DECCCCBBCCBCCGECCAA<A?@<BDCBAC?B>BBCBBBC@CC?C@BBBBBCCC3B?BBCBBBAAAAC<CCBCCCC5BB?B<A@@7@BB>BBBBCCD@@?A@CE?A@D@DC??ABCCCCCCBBCCC?CBBB=??>>>?>B>C@CCA?AABCCCCA?BBBCBB?AC?BBB?AA99929@?;>????1?A?B=<<AAADD:?8>>DD:>:?BB@A>ACAA@BB>@>ABA=BAA?AAABBCCAAAABCA>>ACCCABBBBBD>@ACCBBBCBBAB@BC>>>
@ATNG8:05006:01046
GATGGTAGTGTCATATGATAGTGTGTACTCATTCGTTTCGGAAGAGACAGGTACGTTAATAGTTAATAGCGTACTTCTTTTTCTTGCTTTCGTGGTATTCTTGCTAGTTACACTAGCCATCCTTACTGCGCTTCGATTGTGTGCGTACTGCTGCAATATTGTTAACGTTGAGTCTTGTAAAACCTTCTTTTTACGTTTACTCTCGTGTTAAAAATCTGAATTCTTCTAGAGTTCCTGATCTTCTGGAGATACACATGATACTCTACCATCGTATCTCAGGAGTCT
+
BBCJ@CCDDCDABA<CCBBCCBBBBBAAA@@><?ACC>CB@C@BABCCCB?ABCA@=A>BBBD@C?;;9CCCEGC?A@FGG5BB?BDCF?DB;;:;BB?BC?CBABBIACCCCCCDB6;;B>B?BCCIBDDC?ABCC=A;;;ACABIFKCCCDBD?B;;8;B?A<@<<7;ACDDE@C;;;;6;@I@BBFKF2B@;;;0;@@ABBCDC@=A@AA,@@@A@=A7;;?BCCCBCB@B@AA@CBD?AADACFBBBGCAA@A@@CCCCDCC@AAAABBABBBAB?B???B
@ATNG8:05007:01089
GATGGTAGCTATACGTATATCTATGTACTCATTCGTTTCGGAAGAGACAGGTACGTTAATAGTTAATAGCGTACTTCTTTTTCTTGCTTTCGTGGTATTCTTGCTAGTTACACTAGCCATCCTTACTTCGCTTCGATTGTGTGCGTACTGCTGCAATATTGTTAACGTGAGTCTTGTAAAACCTTCTTTTTACGTTTACTCTCGTGTTAAAAAATCTGAATTCTTCTAGAGTTCCTGATCTTCTGGACAGAGTGTGCAGATACTACCATCGTATCTCAGGAGTCT
+
BBBB@BCEBB=CCCCCCCBBBBCBBBDCCC@@>@DDC?CC@C@CCCCBAA@CCBBB@B@BACC?C>AABBBBBBB=@BCCC1BB>BBBB>BCBB?BB?<==000>A@@<@DCBA=?A:<<>7;5;@@;??>>:>@@A9>>>888?>>@;>>>=>>:>A?:==9?<>>?==@>@>:>>>@>3@<@:A@?A?/>@<<<5<888>>==::7;BBBA&999996;5::6::;;;580327/////,/=A<@@8::D@@@>><>>@@@AA?;@@@;;;A;=>AC9>?@AA
@ATNG8:05020:01066
GATGGTAGCGCACACATAGATACAGTACTCATTCGTTTCGGAAGAGACAGGTACGTTAATAGTTAATAGCGTACTTCTTTTTCTTGCTTTCGTGGTATTCTTGCTAGTTACACTAGCCATCCTTACTGCGCTTCGATTGTGTGCGTACTGCTGCAATATTGTTAACGTGAGTCTTGTAAAACCTTCTTTTTACGTTTACTCTCGTGTTAAAAATCTGAATTCTTCTAGAGTTCCTGATCTTCTGGACGACGCGCACTGACACTACCATCGTATCTCAGGAGTCT
+
ABAC@BBCCCBBCCCCCCCCCCBBBCCBCB@@=@@BC>CC@C@CCCCCBB@CCCCC?A=ACDE?B?BCCCBBBBB?BCEDE1??<?BEE>BBBC?BAG?CC;<;BCBBACGCBBCFC?A@BAD?ECJDCCBB?@BDD>BACBABCBCCCCC@@?A@CCB@DD@C@BCBBBCCCC=A;;;;.;>B=;;;;:*;@ABB=CAAAGFCAA@7;;;;*;@AAB?B?BB@BBBCBCC@C@AAACCE?B@@=AB;;:CCCBBBBBDDCCCBB@BBCCDCBBBCCC@BBB??
@ATNG8:05028:01043
GATGGTAGACACGTTTGCTCTCTCGTACTCATTCGTTTCGGAAGAGACAGGTACGTTAATAGTTAATAGCGTACTTCTTTTTCTTGCTTTCGTGGTATTCTTGCTAGTTACACTAGCCATCCTTACTGCGCTTCGATTGTGTGCGTACTGCTGCAATATTGTTAACGTGAGTCTTGTAAAACCTTCTTTTTACGTTTACTCTCGTGTTAAAAATCTGAATTCTTCTAGAGTTCCTGATCTTCTGGACAGAGTGTGCAGATACTACCATCGTATCTCAGGAGTCT
+
B>@@>AABBACACDF>CCCCCDCCCBBBCCBB@CCDD>CD?B?BBBBCCB?BBBCC?C?BBDF@C9::CCAAABA;999:9(9>8>@@?8?A??<?BB?BD?989BCCACBBBCC@>9@>>5;9<<<>;>=>:<A@@<?>A>?@@@@@DAA???@;888=@@<@=B888@?>>?=?>>DD3>;>=@@@@@/@A8881989///;=;?;??@?/?AAAA=A=;:7;=?AA;;8;8;;@@@B;@@@;@BAC876@@@A@@@AA??@D=?=<<A>>>AA@@<@@@:8
@ATNG8:05029:01087
GATGGTAGCTCACGTACGTCACACGTACTCATTCGTTTCGGAAGAGACAGGTACGTTAATAGTTAATAGCGTACTTCTTTTCTTGCTTTCGTGGTATTCTTGCTAGTTACACTAGCCATCCTTACTGCGCTTCGATTGTGTGCGTACTGCTGCAATATTGTTAACGTGAGTCTTGTAAAACCTTCTTTTTACGTTTAACTCTCGTGTTAAAATCTGAATTCTTCTAGAGTTCCTGATCTTCTGGCTCTCGTAGACAGATACTACCATCGTATCTCAGGAGTCT
+
DCCC?BCCA@;;99<@>BCCBBBCDCAAADCB@BCCI?CC?D@CBBCBBB?BB@@@?B>@?CD@C@CAABBBB@A<999:+7>?B>==5;@BB@AA><>>0/0:>8=:=BBBB>>A<A@?;@<A@>>><;;=BB=>:=???@@>>>@CAA>>;:186806=9>9@>?997758/5577:+:5<8<>BCC/>>>AA1;4:;;::>>;;5;==/=888=7=9<=:>@@@A>?;@=AB====7::A<A=>===>;:;>====9<===9///99A??>>>A=>>>DA
@ATNG8:05035:01043
GATGGTAGGCGAGAGTGAGACGCAGTACTCATTCGTTTCGGAAGAGACAGGTACGTTAATAGTTAATAGCGTACTTCTTTTTCTTGCTTTTCGTGGTATTCTTGCTAGTTACACTAGCCATCCTTACTGCGCTTCGATTGTGTGCGTACTGCTGCAATATTGTTAACGTGAGTCTTGTAAACCTTCTTTTACGTTTAACTCTTCGTGTTAAAATCTGAATTCTTACTAGAGTTCCTGATCTTCTGGGCTGCGCTGATATGCGCTACCATCGTATCTCAGGAGTCT
+
BBBB>BCB?C@AACCCBCBEBBBGCDBCBBAA<@@@@;??<?4:94:;8:5:<<?A=@6;;00+/59;9<@@:9>698888$7849=?><+<@::39@@<AB@CABB?>9>@@<>=8836BB=E<>==??>=>;===@<988AAA;;;??>>887:597969:4;:<<=AA@@@C;A888-8:>9=:::2:>999,-)-9--+-=<6:8<BB;B;;;?:>9=;8==>??>>>=B;AAAC;;77;<;1:///;998;<<<===>=@A=AAA>>>AAA@==5::///
@ATNG8:05047:01055
GATGGTAGAGTATCATGTGTATCTCCAGAAGATCAGGAACTCTAGAAGAATTCAGATTTTTAACACGAGAGTAAACGTAAAAAGAAGGTTTTACAAGACTCACGTTAACAATATTGCAGCAGTACGCACACAATCGAAGCGCAGTAAGGATGGCTAGTGTAACTAGCAAGAATACCACGAAAGCAAGAAAAAGAAGTACGCTATTAACTATTAACGTACCTGTCTCTTCCGAAACGAATGAGTACTATAGACTATCTGAGACTACCATCGTATCTCAGGAGTCT
+
;59@5545<;556<<555>95554;5944.4:::<;=?;@@BBA?A>@@6;6;@AADDCC1C?CBDDGBBA9:;0;C;<<<<$;5.52555&5=>5:@@BACBCB?C?9:7:?A:>?<<@AAB@A;;9<@AD=:;9??=BBBA:;9294=:;29:;;@<?>5995BBB@BB?BBB;87=<;3;00)0////$/94><8==CA@@;@<A>8838===BBB?BBA@@:;49<:;;0:;:4:?=888AC8=8BB=B@BBBBBCCDBCB@BBB9::BCAAAB>BAA??
@ATNG8:05010:01114
GATGGTAGTGCGTGAGAGAGAGACCCAGAAGATCAGGAACTCTAGAAGAATTCAGATTTTTAACACGAGAGTAAACGTAAAAAGAAGGTTTTACAAGACTCACGTTAACAATATTGCAGCAGTACGCACACAATCGAAGCGCAGTAAGGATGGCTAGTGTAACTAGCAAGAATACCACGAAAAGCAAGAAAAAGAAGTACGCTATTAACTATTAACGTACCTGTCTCTTCCGAAACGAATGAGTACGAGAGAGCACACGTGTCTACCATCGTATCTCAGGAGTCT
+
=>>>:C9;6;?>>=BC?A@<A@@@?4;=A7@@@@BB=A=A::99>@=@@=@=A@=====@,@9///89888@A=58496>>>+546;.555&555.55999999;595:>9CBD@EA;;;B@ACCCCBCCDC@C;;;<@@@@BBAA<@9@00+0<>>A@AB?CBB99:=@A?7834983333&377,33888'9:6:;?@@;A9828277=>;>;>>@@@=A<;::CC?C=?@C?BBB@BBBBBBEDBBAB999BBBBBBBBB?>>:>>88:BBBCCAD<?????
@ATNG8:05015:01128
GATGGTAGGAGACACGTCGACACGTACTCATTCGTTTCGGAAGAGACAGGTACGTTAATAGTTAATAGCGTACTTCTTTTTCTTGCTTTCGTGGTATTCTTGCTAGTTACACTAGCCATCCTTACTGCGCTTCGATTGTGTGCGTACTGCTGCAATATTGTTAACGTGAGTCTTGTAAAACCTTCTTTTTACGTTTACTCTCGTGTTAAAAATCTGAATTCTTCTAGAGTTCCTGATCTTCTGGATACACTCATGTGCACCTACCATCGTATCTCAGGAGTCT
+
BBBD@CCC@CCCCDCAA@@@@BBAAACCCBB>BCCC>CC?C?CBBBCCD?BB@@?@C?BAAB@D@AAABBCDCC?CCCDC3BB>AAAD>DCAA?BBB@A@?>=@@:94:CB@BBAD8==A<A<AAA?@@>A<AA?@7=<@?@::;CB???@===7;;==@@;><>?@AAAAAA799=>>2>=A=CCAAB/>=///)//7///>:;>8===<.9>>>B<A=AA=???>=>>:>9=GB===;?;:6;?A@>>>A;<;AAA=>:98>76666===:9>@<7===66
@ATNG8:05021:01138
GATGGTAGCACACGAGATCTCATCGTACTCATTCGTTTCGGAAGAGACAGGTACGTTAATAGTTAATAGCGTACTTCTTTTCTTGCTTTCTGTGGTATTCTTGCTAGTTACACTAGCCATCCTTACTCGCGCTTCGATTGTGTGCGTACTGCTGCAATATTGTTAACGTGAGTCTTGTAAAACCTTCTTTTTACGTTTAACTCTCGTGTTTAAAAATCTTGAATTCTTACTAGAGTTCCTGATCTTCTGGGTGTATCAGCGAGTATCTACCATGTATCTCAGGACGTCTATCA
+
BBBB@CBBBBBB?@A@BBBBBB@@@@>@>:9?9A<;;/:@<@.55:::>:9>BAAA?C8;9:;7:7;@999:88;<<===&733<779+7////*0/849929=99//)/753559978@<7<773-----.6.558=6255>@?9::>===8897(,,,(,,(-49<BA>>@A?89////)/)/)/6767)7=:991=8<>A977=9::/6677)7//)/<161;:377>>A>>><><??@AAB=AA@A:>>>AA@@;;;9///;99,-,-333;AAA=9943322227222
@ATNG8:05001:01176
GATGGTAGTGATACAGATCAGACACCAGAAGATCAGGAACTCTAGAAGAATTCAGATTTTTAACACGAGAGTAAACGTAAAAAGAAGGTTTTACAAGACTCACGTTAACAATATTGCAGCAGTACGCACACAATCGAAGCGCAGTAAGGATGGCTAGTGTAACTAGCAAGAATACCACGAAAGCAAGAAAAAAGAAGTACGCTATTAACTATTAACGTACCTGTCTCTTCCGAAACGAATGAGTACCTCTCAGACGCTCGTCCTACCATCGTATCTCAGGAGTCT
+
CCBB?BCCCDDBCCCCCCCCCCBBB?BBB@CBCC?@=@?AABCCCC?BB<><>BBBBBBB3C@CBBBBBBCBCD>BABBDFF5BB>@4;;;*:BC?BBCDCCCCB@B@CB?BCC@BBCCCCCBBBCCCCCCD?CCBB>??@@?@??<@@C@@?@BCCCCCC?BAA@@@<993:A@9<=999,7<<8889999%9?;?98:B?AAB<?=?A??8=:=ACCC@CC@@@DD?B=ADD>CAA?BCCDCCC?AAAAAAAACCAAAAC:>??=@@>=ABBBBBBB<>>778
@ATNG8:05004:01171
GATGGTAGTACATGATAGACGACACCAGAAGATCAGGAACTCTAGAAGAATTCAGATTTTTAACACGAGAGTAAACGTAAAAAGAAGGTTTTACAAGACTCACGTTAACAATATTGCAGCAGTACGCACTCAATCGAAGCGCAGTAAGGATGGCTAGTGTAACTAGCAAGAATACCACGAAAGCAAGAAAAAGAAGTACGCTATTAACTATTAACGTACCTGTCTCTTCCGAAACGAATGAGTACGTGTGCGACGTGTCTCCTACCATCGTATCTCAGGAGTCT
+
CCBB?BCCCCBBBBBCCCCCCCBBB@DEE>BBCCCC@C?CBCCCCB?BB>A?BCCBBBBB5B@CCCCBEDCCBD>B@@@DDD1CA;@4:::6;CEACBBBDDBBA?C@CC?CAA?BCBBBBBBBCCCCCCCC@CCCC?@?BCAA@C?E@CBB?BEDDCCBB?AAACCB>AA>BCD>@@887):==99:9:9(9@<BAAABBDDD>A>B@AF;>:>ACCB?BCCBBBB@B@BBB=CCC@BBBGCBBAABBBBBBBBBBBBBB?BBC?BBA@CCCCCBBB?BB?>=
@ATNG8:05009:01153
GATGGTAGCTCACGTACGTCACACGTACTCATTGTTTCGGAAGAGACAGGTACGTTAATAGTTAATAGCGTACTTCTTTTTCTTGCTTTCGTTGGTATTCTTGCTAGTTACACTAGCCATCCTTACTGCGCTTCGATTGTGTGCGTACTGCTGCAATATTGTTAACGTGAGTCTTGTAAAACCTTCTTTTTACGTTTAACTCTCGTGTTAAAAATCTTGAATTCTTCTAGAGTTCCTGATCTTCTGGGTGTATCAGCGAGTATCTACCATCGTATCTCAGGAGTCT
+
>>BC@CCBBBDBAACCA?BBBCCBBCA@BCAA=ABB8@@5;6;BBB>A@=:::@@;@<@BBB<B<@ABBBBBAA=;9:9:)9=<?833(344.485559>=4585<:@9A>??BBBB?BA@;?;?@@A?@<<8<>?@<@????>>>>>B@@>;;;8;:;8=>:><==;///988375556(517477777'52555,52222228;AA<AAAA.;/-)--)-)-34;//6AAA:>:=@@?>?056AA7>>>????@AABBA?@===>9=;;;;;?@==><5::;77
@ATNG8:05033:01180
GATGGTAGTATAGAGCTCTAATAGTACTCATTCGTTTCGGAAGAGACAGGTACGTTAATAGTTAATAGCGTACTTCTTTTTCTTGCTTTCGTGGTATTCTTGCTAGTTACACTAGCCATCCTTACTGCGCTTCGATTGTGTGCGTACTGCTGCAATATTGTTAACGTGAGTCTTGTAAAACCTTCTTTTTACGTTTACTCTCGTGTTAAAAATCTGAATTCTTCTAGAGTTCCTGATCTTCTGGGCTGCGCTGATATGCGCTACCATCGTATCTCAGGAGTCT
+
BBBC?DCLCCBBBCEECCCD:BBDCCCDFBB>ABBB=BB@D89:ACBBC?CBBCB>A?BABB?B?BBBBBBBDC<98787(9@;@BBC>BBAA=AAC=AA@BBBBBB>AABB@@@@<@AD;><>A>=>=A@=AA>><>>>@==;;;@@@@===>;=>=:>>:>:>>>@>>>??:>====/=:?;??AAA/>>>>>9>BA>>=??>><>AAA/A????;?=BD=A@?@???;?;?B>>>A:99;=4;///:966;@@?@@@AA==:=?????@???AA<A=;99
@ATNG8:05041:01176
GATGGTAGAGAGACTGTAGCGCACCCAGAAGATCAGGAACTCTAGAAGAATTCAGATTTTTAACACGAGAGTAAACGTAAAAAGAAGGTTTTACAAGACTCACGTTAACAATATTGCAGCAGTACGCACACAATCGAAGCGCAGTAAGGATGGCTAGTGTAACTAGCAAGAATACCACGAAAGCAAGAAAAAGAAGTACGCTATTAACTATTAACGTACCTGTCTCTTCCGAAACGAATGAGTACAGAGAGTACGATATGTCACCATCGTATCTCAGGAGTCT
+
;449399>@BB@AAA<AFCCC;;;D?BBB?BHDDBB?B@CCBBBBB?BB?B@CAAABBBB3B>AAC???BBBEF>BA@A@AA0@A>A5;;;.:;A;B;:;@A@@B?C@CB@CBB?BCB@AAECBAAABBBBB?BBBC@CBBBBAAA>C@B;;::CCCCCBC@BB@A?A=A@??:999BBBB;?:94:ACCF3CC?>;;;>>>@@9=9=;:;;@;>>DBC?CB;::?A=A?BBC=@:94:::@BBBBCBBBBBBBBCCABAC@??7;;>BBCBCCCBA>AA???
@ATNG8:04999:01232
GATGGTAGGAGACACGTCGCACACGTACTCATTCGTTTCGGAAGAGACAGGTACGTTAATAGTTAATAGCGTACTTCTTTTTCTTGCTTTCGTGGTATTCTTGCTAGTTACACTAGCCATCCTTACTGCGCTTCGATTGTGTGCGTACTGCTGCAATATTGTTAACGTGAGTCTTGTAAAACCTTCTTTTACGTTTACTCTCGTGTTAAAATCTGAATTCTTCTAGAGTTCCTGATCTTCTGGGCTGCGCTGATATGCGCTACCATCGTATCTCAGGAGTCT
+
@@@A=BBB?CDFBCCEBBBBBCCCCCBCCCCB@BCBD=BB@CACCCCBBC=BBCCA??=BBCC79::CCC??>@A<99:::$9?6AABB>BCBB>>?B?CC?>>?BBB<@?CCAA>>;>@>;@<@@@@????<?@@>;A>;;=<:::??@@;;;A<>>=<AA=A<@@@AA===?:;;;@@5?<@:8888,8>@@D7;;;;>?=<==5;;;1;?>AA<?<?A<@@@>>>><A=AA???@;;;==1;//-=6--/====@@====7///;;>>>>@?B<@@>>>
@ATNG8:05002:01199
GATGGTAGACATATCGTACTCTCTGTACTCATTCGTTTCGGAAGAGACAGGTACGTTAATAGTTAATAGCGTACTTCTTTTTCTTGCTTCGTGGTATTCTTGCTAGTTACACTAGCCATCCTTACTGCGCTTCGATTGTGTGCGTACTGCTGCAATATTGTTAACGTGAGTCTTGTAAAACCTTCTTTTTACGTTTACTCTCGTGTTAAAATCTGAATTCTTCTAGAGTTCCTGATCTTCTGGCGCTCTGTCACGTCTGCTAACCATCGTATCTCAGGAAGTCT
+
BBCB@CCDCC===AAACFCCCC@@@A;<5<>>;@@@>8==9<9?888<BA=@@7894><?A98/7288B@A@AAA:==<<;(..05..(.6684=8>@BC>;;=A==8=?>;;:>>8<>@=A=E>;;;>>>188>>4;;;888<=;9:9=///@766;:>>1807==775:77259A>=.>9>7;9=;=)97988.888/..6535+222&255551626938774---(-057;<;;-//9463665665=@>>>;;69//)/)/33///;99937)/(/777
@ATNG8:05012:01203
GATGGTAGGCACTGCGCACACATCCCAGAAGATCAGGAACTCTAGAAGAATTCAGATTTTTAACACGAGAGTAAACGTAAAAAGAATGTTTTACAAGACTCACGTTAACAATATTGCAGCAGTACGCACACAATCGAAGCGCAGTAAGGTGGCTAGTGTAACTAGCAAGAATACCACGAAAGCAAGAAAAAGAAGTACGCTATTAACTATTAACGTACCTGTCTCTTCCGAAACGAATGAGTACTACTCTCAGAGACACACTACCATCGTATCTCAGGAGTCT
+
CCCC@CDC@CCCCCBBBCBAACBBB=BCC@CCCCCC@C@DDCCC??>?B@E?CBBABCCC3C>AABBBBAAABC>BACBCCC5CC@AABCC<CFFBFCCCBBB??<@@AB>@@@?CBAABCCCCCCCCBBAB@AAAC@CBBBBBBB?C?::6;<B?BA?A=A?>>BB?BC@BBB?BBA@@977;5;=>@@2@A?A?@?@:9<B=@=@CCD@D@BBBBA=??AABBB?B?BAC=CCC@@AACBBBAACBBBA@BCECCCCCBBBB?CCCCBBBAABDD?AAA::
@ATNG8:05026:01205
GATGGTAGGCGTGTGAGAGTCTGCCCAGAAGTTCAGGAACTCTAGAAGAATTCAGATTTTTAACACGAGAGTAAACGTAAAAAGAAGGTTTTACAAGACTCACGTTAACAATATTGCAGCAGTACGCACACAATCGAAGCGCAGTAAGGATGGCTAGTGTAACTAGCAAGAATACCACGAAAGCAAGAAAAAGAAGTACGCTATTAACTATTAACGTACCTGTCTCTTCCGAAACGAATTAGTACGAGAGTCAGAGCAGAGCTACCATCGTATCTCAGGAGTCT
+
;;>B?CBB@CCBBDBBBDCA@A;;;0:BB@ID@CCB?B@DDCABCBACDABABCBAAAAA0A>BBBBBBCDCCC>B?>>?==,=>9??AAB999A?CBBBFBA=<9;900+0=9)/5<=>>>>@??>===<<7<<=<8=@AA@@@@<?<>>A?CB>>?BBB?ABBBBB?CC?CCD@AA>=<5=993:>?>>.??=?BBABAA?@:?<@A@A;?;888>?<@AAA>>><@<@@C:>BB?B?BAAAA99:@::9CCBBBBBBBBBAA>AAAABBBBBBBC?>??::
@ATNG8:05034:01194
GATGGTAGCTCACGTACGTCACACGTACTCATTCGTTTCGGAAGAGACAGGTACGTTAATAGTTAATAGCGTACTTCTTTTTCTTGCTTTCGTGGTATTCTTGCTAGTTACACTAGCCATCCTTACTGCGCTTCGATTGTGTGCGTACTGCTGCAATATTGTTAACGTGAGTCTTGTAAAACCTTCTTTTTACGTTTACTCTCGTGTTAAAATCTGAATTCTTCTAGATTCCTATCTTCTGGAGATACACATGATACTCTACCATCGTATCTCAGGAGTCT
+
?;;B?DBCCCCCCCCCCCCEDDDBBBCCCCCC?BBDF>CB@C?BBBBCCC@BAA@@=@>AABB@DAAAACCCBDE@BBBBB3BB@BBBC=BBBB?BBB?BD<?>?AAA>BB???A@@7;;?=B=D@@AA;;;=@B??=?;;;>>=@?AAAAAA>>;;;;;?A<A;@887<=?>::99>:>.>7;655888(7=::;1:<<887=<>>1888'2889;4=4<=3987679(-)--46>3>=@<>>D:;;<;A>>>>>>@@@AA;>>>===?BBBCC<=>=AA
@ATNG8:05035:01203
GATGGTAGCATCATGCATATCTCACCAGAAGATCAGGAACTCTAGAAGAATTCAGATTTTTAACACGAGAGTAAACGTAAAAAGAAGGTTTTACAAGACTCACGTTAACAATATTGCAGCAGTACGCACACAATCGAAGCGCAGTAAGGATGGCTAGTGTAACTAGCAAGAATACCACGAAAGCAAGAAAAAGAAGTAACAGCTATTAACTATTAACGTACCTGTCTCTTCCGAAACGAATGAGTACCTCTCAGACGCTCGTCCTACCATCGTATCTCAGGAGTCT
+
DDDD?BBBBBCCCCCCCDDBBACCC?CCC?BBBBBA?C@BBCCCCC>AA?C?CBCBBAAA1A?BBBBBBBCBBB=A?9999:*:@>C5;;;-;CD=ABCCCDCCC?D@DD@@@B?CCCCCBBCCCCCCBBCC@CC??<@A@@BB@A>B@CCC@CCCCDDCC<?===98177/33343//;;5;//+/::9:+//*/8;3/..99=<494552206167<>>:==<BBCC9:99EE>CAB?BBBBBCC?BAAABBDC>>?@@@@;?AA=CCA>AACCCCBB@BBBA>
@ATNG8:05043:01226
GATGGTAGTATCTGTCTACGAGAGCAGAAGATCAGGAACTCTAGAAGAATTCAGATTTTTAACACGAGAGTAAACGTAAAAGAAGGTTTACAAGACTCACGTTAACAATATTGCAGCAGTACGCACACAATCGAAGCGCAGTAAGGATGGCTAGTGTAACTAGCAAGAATACCACGAAAGCAATAAAAAGAAGTACGCTATTAACTATTAACGTACCTGTCTCTTCCGAAACGAATGAGTACACATCGTCGTGTCGTGCTACCATCGTATCTCAGGAGTCT
+
4:<=9==CC@:66>=<<<<;;;@====B:=BECBB?A=AA???BB?AA=@<??997BAB2B<>?BBAA>>9:9+97;944&4;7;.55)5:<7>;<;;9<9;49:>:5@@@=@ABBCCBCCCCCB@@@A>ABBC@CBCBDCCC@C@AAA>ACCCC;;:>AAAAAC=BA@????BCCCC<@9979CCCC3BB@A=>>AA>>>=A7;;?@<?<A>BBA?BECCDDD@D?@??9??>:?@@@BBBDE::9>>?@A@@??899A??:????ABBBBBA@<@???>
@ATNG8:05044:01234
GATGGTAGAGTATCATGTGTATCTCCAGAAGATCAGGAACTCTAGAAGAATTCAGATTTTTAACACGAGAGTAAACGTAAAAAGAAGGTTTTACAAGACTCACGTTAACAATATTGCAGCAGTACGCACACAATCGAAGCGCAGTAAGGATGGCTAGTGTAACTAGCAAGAATACCACGAAAGCAAGAAAAAGAAGTACGCTATTAACTATTAACGTACCTGTCTCTTCCGAAACGAATGAGTACGTGTGACGTACGTGAGCTACCATCGTATCTCAGGAGTCT
+
5:;C@CCCCCCCCCC9;;CCCBAAB?BCC?BBBBCC?B=@@BBCBB@BD@C@CCC;;;;;';>AAADFCCFGED>BBGCCCC5CDAD@CCC;BBC@CDCBBAB:95:@AA?C??=?CCCCCCCDCAA@CCCD?BBBD=@@BDCCCC@CAC@@>@BBCBCCC?AACCDC?AB>BBB@BBB@?9@99399999(9@::99BCC@@?=B;@AAA:=:>ACCB?BBBCBBD@D@DDD=BBB?AACBBBBBBBCBBBCBBBCCBBBBBBD@@@@BBCCCCC>>;>AA>>
@ATNG8:04999:01245
GATGGTAGCTCGCTGATGATATCTCCAGAAGATCAGGAACTCTAGAAGAATTCAGATTTTTAACACGAGAGTAAACGTAAAAAGAAGGTTTTACAAGACTCACGTTAACAATATTGCAGCAGTACGCACACAATCGAAGCGCAGTAAGGATGGCTAGTGTAACTAGCAAGAATACCACGAAAGCAAGAAAAAGAAGTACGCTATTAACTATTAACGTACCTGTCTCTTCCGAAACGAATGAGTACTGTATCTATGTGTGCGCTACCATCGTATCTCAGGAGTCT
+
99:B;<<==<<BB6666?@?CCDBB>ABA>BC@A@B@C>@@B@988;??;?8@B>?>CCC1B@BBAAABAA9:929ACBFEE5CC@C=AAB7ABB@DHKGBBBDB?A=;;7;??=ACCBBEDBCCBB@@@BB?A@@@>A@@?B?A@@F@BBC>@@BA:;:A???@BCC;>?>ABB?B@B?A8?7758DDDF3BB?B888@=>=B=F8;;=B:>;;;ACC?CA@@?>>395:?A;??@????BBBBBBAAABBBBBBBCB998A>?;?B;:;:<A=>=B9=;;;;
@ATNG8:05006:01243
GATGGTAGCTCTGCTCTGACTCTCGTACTCATTCGTTTCGGAAGAGACAGGTACGTTAATAGTTAATAGCGTACTTCTTTTTCTTGCTTTCGTGGTATTCTTGCTAGTTACACTAGCCATCCTTACTGCGCTTCGATTGTGTGCGTACTGCTGCAATATTGTTAACGTGAGTCTTGTAAAACCTTCTTTTTACGTTTACTCTCGTGTTAAAAATCTGAATTCTTCTAGAGTTCCTGATCTTCTGGAGATACACATGATACTCTACATCGACGAATAGAAGTCT
+
BBAA?BCCEBBBCBBCCEDCBBBBBBCBBA::69@@@;@B?C@BCCCCBCACCCBBAE@BA<CAMADAABBB=<@799:;;*9A?BDJL?BBCC?BAD@CE>;;;DDE@CCCCBBFE?BBD@C?BBCC@@@D?CCCC@CBBBCCBBBCABBBAAA=A@@<@A?A?AABBBDCCE?AACCC:B?C=ACCCC0BB;;;6<ABCEECA@A5;;;;*;AACB@B@IE?BBCCCAA?A>AABBBA<@:;9;BBCCCCBBBBBCDBAAABBBB>>=BBB>BBBB>BB@@
@ATNG8:05029:01258
GATGGTAGCGAGCGAGTGTGTATACCAGAAGTTCAGGAACTCTAGAAGAATTCAGATTTTTAACACGAGAGTAAACGTAAAAAGAAGGTTTTACAAGACTCACGTTAACAATATTGCAGCAGTACGCACACAATCGAAGCGCAGTAAGGATGGCTAGTGTAACTAGCAAGAATACCACGAAAGCAAGAAAAAGAAGTACGCTATTAACTATTAACGTACCTGTCTCTTCCGAAACGAATGAGTACGATGAGAGAGCTCTCTCTACCATCGTATCTCAGGAGTCT
+
BCBB@BCCCCBBBBBBDDCCBBDCC@CBB?BC@CBB?B?BBBABBC?BB>B>BBBBBCDA2C?AA@?ABBCBBB<BCCBBCC5BD@E@BBB;BHDBGBBBCCCBB?B@CC?ACD?BBBBCCCCCCCDCAAAC?ABBD?CBBBAAAB>B?BA@>BCBBBABB?BBBBBB>@A?>>?;@>99929?<>@ABBB2AB=A988=<<==8<;>?AA<@<@BCBB@BB@@@??<?=@CC>CCC?BBBBBBBBBBAACB@@A@@>>>??>>@;A?AAAAAA?@@@=??>>=
@ATNG8:05038:01271
GATGGTAGGACGAGCGTCTGAGAGGTACTCATTCGTTTCGGAAGAGACAGGTACGTTAATAGTTAATAGCGTACTTCTTTTTCTTGCTTTCGTGGTATTCTTGCTAGTTACACTAGCCATCCTTACTGCGCTTCGATTGTGTGCGTACTGCTGCAATATTGTTAACGTGAGTCTTGTAAAACCTTCTTTTACGTTTACTCTCGTGTTAAAAATCTGAATTCTTCTAGAGTTCCTGATCTTCTGGTGTCTGATCTGTATCACTACCATCGTATCTCAGGAGTCT
+
===CAECC7;555;<<ABAAAA;;5;99@@6626<>>7<>9>9>AC?CCD?A@9699@=B@;@<@>@969<===@<@???C1@@>@EGF?:9:B9;9B=>=6995==>:>>C@@;DC?BBA;A;??>@A@@B@DBBB@CDCBABCBBB<;<BAAD=@@A>AB9;:;DBBBBBBA5:::9:*:;A<;;;;.9@??A<ABBBBC@===29999'9===><@>AA@CCCBA@A?B?BAABBC?A;<6<BBBAAACCCCHCCBBC@@A?;<<C@@ACDEEE>BA@??
@ATNG8:05039:01248
GATGGTAGCACACGAGATCTCATCGTACTCATTGTTTCGGAAGAGACAGGTACGTTAATAGTTAATAGCGTACTTCTTTTTCTTGCTTTCGTGGTATTCTTGCTAGTTACACTAGCCATCCTTACTGCGCTTCGATTGTGTGCGTACTGCTGCAATATTGTTAACGTGAGTCTTGTAAAACCTTCTTTTTACGTTTACTCTCGTGTTAAAAATCTGAATTCTTCTAGAGTTCCTGATCTTCTGGGCTGCGCTGATATGCGCTACCATCGTATCTCAGGAGTCT
+
BC@@<@BBBBBBCCCHEDDBBBABBBBCCCCC@CCC=BB@D?BCCCCCC@DCCCC@B@DDDD?D<AABBBDECA<99999$3:6;?@@<@CBB@BBC@CC@AABBBB@BABACCAB>CAA>B>@@@B@A@B>AAAA7==>>?>?>>><>>666@<>>><AA<A<AAAAAAA@>9>>?A?5?;@:@AAAA.AA88858>>>???;;;69<9<.<???D=A=??;@AAA:::<@<@AA?>>788<>4;///6669?AAA@?>>>995:??@A>>>@@AA;AA<<;
@ATNG8:05047:01251
GATGGTAGTGATACAGATCAGACACCAGAAGATCAGGAACTCTAGAAGAATTCAGATTTTTAACACGTGAGTAAACGTAAAAAGAAGGTTTTACAAGACTCACGTTAACAATATTGCAGCAGTACGCACACAATCGAAGCGCAGTAAGGATGGCTAGTGTAACTAGCAAGAATACCACGAAAGCAAGAAAAAGAAGTACGCTATTAACTATTAACGTACCTGTCTCTTCCGAAACGAATGAGTACGATGAGATCTCGTGTGCTACCATCGTATCTCAGGAGTCT
+
CBBC?BGBBBCCCCCCCCBCBBBA@@ACC@CDCCAA?B@???CBBBACC?B?@??99999.9?DCCBBBCCBBB=A@@@@@@,@B>A@CBC;CCDA;;;DCDEBB?B?BB@BCC?BBBBBCCCBCCBCAAAD?CBBB?BAAABBBB<A=A@@=ACCCCCCC?AAAAAA@BB@>>>9>=<<<3=??=ABFDD3BB?BCAAB@@@C:=8==<<8=8<=B::6:@@@@BC?B????<@BB?:::CCBBCBBBCBBBBA=<:::>>>@@<@>???@AAA@@@<@A=::
@ATNG8:05051:00895
GATGGTAGTGATACAGATCAGACACCAGAAGATCAGGAACTCTAGAAGAATTCAGATTTTTAACACGAGAGTAAACGTAAAAAGAAGGTTTTACAAGACTCACGTTAACAATATTGCAGCAGTACGCACACAATCGAAGCGCAGTAAGGATGGCTAGTGTAACTAGCAAGAATACCACGAAAGCAAGAAAAAGAAGTACGCTATTAACTATTAACGTACCTGTCTCTTCCGAAACGAATGAGTACAGAGAGTACGATATGTCTACCATCGTATCTCAGGAGTCT
+
BCBC?CCICCBBBCDDDBBBCCDCB?BBB@CCBB?@=@?BABCCA@<@B>B>AAA=????)86=>8<8>CCBBB=A@@????0??<?;@>>0>BC@CCCHCCCDC@B?BB?BBB?BCCCCCCCCCCAABCCC@CBBB?BCCCCCBA>B?BAB?BBBCCCCC?CCCCCC?BB?BCC=@@@@@9@==999999.9A?B>?>CBA=>5:5;??@=@<@@B@@=@BBBBCC@C@AAA<ACD@??>BCCB@@BBCBBBCAABCDC@??@A;A???>>=>?>>><?@===
@ATNG8:05054:00920
GATGGTAGGCTGTGAGAGTCTGCCCAGAAGATCAGGAACTCTAGAAGAATTCAGATTTTTAACACGAGAGTAAACGTAAAAAGAAGGTTTTACAAGACTCACGTTAACAATATTGCAGCAGTACGCACACAATCGAAGCGCAGTAAGGATGGCTAGTGTAACTAGCAAGAATACCACGAAAGCAAGAAAGAGAAGTACGCTATTAACTATTAACGTACCTGTCTCTTCCGAAACGAATGAGTACGATGAGATCTCGTGTGCTACCATCGTATCTCAGGAGTCT
+
@=:A;>:>;;=BCBCDCCBBA@@B=BCC@DCCCBC@C@CCBBBAA>BC?B>@B;:;;;;';=@AABBA??=?>4>:00000(00*/599:.7;?:AABBBB>>><>=BC;==><@>>>??>>;;;@@;;;B;??AB;??@A>>>?;?<?9>9>@@@@A??<@@@@BB???<?BB>ABB@@;=::5;AB8@?>><>>@ACC999@A=@@>>394:@@CC@CCCBA>>5:4888)89:3:??>===A@;;;>?;;<?AAA><;<@A;A;;;>?@@CE>><>@;;;
@ATNG8:05055:00935
GATGGTAGAGTACAGTGTAGTAGACCAGAAGATCAGGAACTCTAGAAGAATTCAGATTTTAACACGAGAGTAAACGTAAAAGAAGGTTTTACAAGACTCACGTTAACAATATTACAGCAGTACGCACACAATCGAAGCGCAGTAAGGATGGACTAGTGTAACTAGCAAGAATACCACGAAAGCAAGAAAAAGAAGTACGCTATTACTAGTTAACGTACCTGTCTCTTCCGAAACGATGAGTACTGTATCTATGTGTGCGCTACCATCGATCTCAGGAGTCT
+
@=<A7<<<@ABCBCCCHGFCBBA;;6;BB=AB@@@@<>5:;===BB@BB>B<>><7777(3388333;333873;;9999*4;495;?>0CAA?BBCCBCBBB>A?;<8;AC@AAACBBBBCBBBC;;;@=@@A@@CCCBBCBB>A?B<<,00<::<8::6:<;<:>9<@;@@9077777.7=?998989(9=4<C@77=552-386---(-,22<9>:>;;:888./)//939/////87888;888===;A;=A??@?>::188::7755522+27222
@ATNG8:05052:00955
GATGGTAGGACGAGCGTCTGAGAGGTACTCATTCGTTTCGGAAGAGACAGGTACGTTAATAGTTAATAGCGTACTTCTTTTTCTTGCTTTCGTGGTATTCTTGCTAGTTACACTAGCCATCCTTACTGCGCTTCGATTGTGTGCGTACTGCTGCAATATTGTTAACGTGAGTCTTGTAAAACCTTCTTTTTACGTTTACTCTCGTGTTAAAAATCTGAATTCTTCTAGAGTTCCTGATCTTCTGGGCAGACTCTCACACGCCTACCATCGTATCTCAGGAGTCT
+
555>8===:A<<<<==A@;;;BCC@CCABACC?C@@@;@C?C@CCCCBBB@BCCCC@C@EB;;6;>ABBCCCBBB?CBFJM5A@?ACCE>CCAA=AAD=A@9;;:CCC@CCCCCCCCABCC@D?CCAAABBB?BABB?BBCBBBBCBBCBCBCEC@CA@=@B?B?BBMCCCBCB>A;;;;.;=@=;;;;;*;A;;;0:@@ABB::9>9>=>=,=>??>;>=@@>@CBDCCB@B@BBCCBA=A;;;0<FCBBBDCCBBBBCB@BCE?CAAAADCCCB;;:;AACD
@ATNG8:05055:00978
GATGGTAGCGCACACATAGATACAGTACTCATTCGTTTCGGAAGAGACAGGTACGTTAATAGTTAATAGCGTACTTCTTTTTCTTGCTTTCGTGGTATTCTTGCTAGTTACACTAGCCATCCTTACTGCGCTTCGATTGTGTGCGTACTGCTGCAATATTGTTAACGTGAGTCTTGTAAAACCTTCTTTTTACGTTTACTCTCGTGTTAAAAATCTGAATTCTTCTAGAGTTCCTGATCTTCTGGAAGCGACGCGATATACTACCATCGTATCTCAGGAGTCT
+
999:.44949566>><<@BBD@96995;;;9:099:>466:>8=666<;;5;==:>5>;944:7?255:444;4525;>>>+6645<AA=BBCGACCCACC@BAACCC@CCC=;;CC@BCC>B<BAAA;:;C?BB@@8;;BBBBBC@@@BBA@BB?;:;?BA>@:@@@@?;?<;6?9999&549455595$599::4:<@>;;;9669===>+;;?>>>=BCC@BBBBDA@=@?AA@ABC?C@@<@>BBAA@@@@@@@@@A@@C900///:79:<<=8=665=
@ATNG8:05058:00955
GATGGTAGCGCATATCAGCGCAGCCCAGAAGATCAGGAACTCTAGAAGAATTCAGATTTTTAACACGAGAGTAAACGTAAAAGAAGGTTTTACAAGACTCACGTTAACAATATTGCAGCAGTACGCACACAATCGAAGCGCAGTAAGGATGGCTAGTGTAACTAGCAAGAATACCACGAAAGCAAGAAAAAGAAGTACGCTATTAACTATTAACGTACCTGTCTCTTCCGAAACGAATGAGTACGTGTGCGACGTGTCTCCTACCATCGTATCTCAGGAGTCT
+
CCA>;@;@AABFABACDCCCCCCCC>CBBADBBB@A?@?BBBBCBC?BB?B@BAC:;;;;*;=BCCCCEFBAA@8>A::::-:A;@2;;;&9>>4;>CCCDEDC=@<??;@DE@BACBBBBBBCCCCCCBB@BCBB?BABACBBB>A>C:::;CCDCCBB@CCCA@?@CC@BBB799;<<3=9939@@@@2@@:@0/0@@BBB?C@AB>?=A=AADCB?BDCCBCC>A>ABD=AAA?::9AAABBBA@??ACABBBBCBB?BBB?BAAABBCCCBBB?@@@AB
@ATNG8:05061:00973
GATGGTAGGAGTCACGTCGCACACGTACTCATTCGTTTCGGAAGAGACAGGTACGTTAATAGTTAATAGCGTACTTCTTTTTCTTGCTTCGTGGTATTCTTGCTAGTTACACTAGCCATCCTTACTGCGCTTCGATTGTGTGCGTACTGCTGCAATATTGTTAACGTGAGTCTTGTAAAACCTTCTTTTACGTTTACTCTCGTGTTAAAAATCTGAATTCTTCTAGAGTTCCTGATCTTCTGGCGCTCTGTCACGTCTGCTACCATCGTATCTCAGGAGTCT
+
66<=9:;;8@@@ABBCBACBCBBBBBBCBBAA=ACBB=BB@B@CBBBBBC?BCBBB<@<?@AB>A?BBBCCBAAA;999:9$33,3BC8BBAB?BBB@DD>A@BBBB?B@@A>@@@9@A?<><???<>>AA<A>::6:====<=;;;==@:::=///=9==9B<=>==<7769)//778+85:(6666(59777)225559;==>;?EED.9888?;A<==9=====AA<@:>>;<;A=B??;?;;;>???@@===B???BBB<???;;;=?@@@A=@;;<>
@ATNG8:05075:00979
GATGGTAGAGAGACTGTAGCGCACCCAGAAGATCAGGAACTCTAGAAGAATTCAGATTTTTAACACGAGAGTAAACGTAAAAAGAAGGTTTACAAGACTCACGTTAACAATATTGCAGCAGTACGCACACAATCGAAGCGCAGTAAGGATGGCTAGGTAACTAGCAAGAATACCACGAAAGCAAGAATAAGAAGTACGCTATTAACTATTAACGTACCTGTCTCTTCCGAAACGAATGAGTACTATGTAGAGCTCTATACTACCATCGTATCTCAGGAGTCT
+
BBDC?B=DCCEDBBBCCCBBBB;;;6;CC?CCCB@@<@>@??CCCC?BB@B=@=>:9999(9<BA@AA@@A?>=5=?;;;;;$9>49255)5<<9>96;FBBBC@D@;;7;??=ABBBCCCCCCCCCCBBC@BB@@>@CCCBBBB?B@CCC@BBBC@@?=?BAAAB?BB@CCC?BCBAA;AA@<@A=AB?BE?BBBAB@BDD@B?BB??<??@999B?@AAC>???B@BBD=A997:AACBBBAACCCAC:;:BAAACBBBBB?BAAADDDBBB9949?899
@ATNG8:05081:00941
GATGGTAGCAGACGTGACAGAGCGCCAGAAGATCAGGAACTCTAGAAGAATTCAGATTTTTAACACGAGAGTAACGTAAAAAGAAGGTTTTACAAGACTCACGTTAACAATATTGCAGCAGTACGCACACAATCGAAGCGCAGTAAGGATGGCTAGTGTAACTAGCAAGAATACCACGAAAGCAAGAAAAAGAAGTACGCTATTAACTATTAACGTACCTGTCTCTTCCGAAACGAATGAGTACGTGTGCGACGTGTCTCCTACCATCGTATCTCAGGAGTCT
+
BCCC@CCCCCCCBBBCCCCCBBCCC?CCC@CCCBBB@C@CA?@CDD?BB>B@A??89899.9?CBBBBDEBA@;>?:::::*;C=D599949??;ACBBCBCDC@D@@A?ABB@CBDBCBBBBBCDDDCAA<@CCC?AABBBB?>:@?A@@>BBADDCCA?AAAAAB?BB>BBB=AAABB;@>>;99999(9@<A888??A==9=<@??@<@<@@CBB@BAA@CDD?B?BBB>BBC?BA@BBBB>>>AAABCCBAAB=>>=@??<?>>>BBBCCCCC?BB>>>
@ATNG8:05083:00957
GATGGTAGGCGACATACATACGCGCCAGAAGATCAGGAACTCTAGAAGAATTCAGATTTTTAACACGAGAGTAAACGTAAAAAGAAGGTTTTACAAGACTCACGTTAACAATATTGCAGCAGTACGCACACAATCGAAGCGCAGTAAGGATGGCTAGTGTAACTATCAAGAATACCACGAAAGCAAGAAAAAGAAGTACGCTATTAACTATTAACGTACCTGTCTCTTCCGAAACGAATGAGTACTATGTAGAGCTCTATACTAATCGTATCTCAGGAGTCT
+
ABBB@CCEACBCCBCHGGBB:;:CC@BCDACCBBBD?C>BBDDBBB?BC>B>?=@99999*;>ECCBBBCCCCC;@A9::::*;C>C5<<;*9B@9BA@BCCDCB?C?CC@DCC?AABBBBCCCCCDDBBBC@CCCC?CCDCBBBB?@>@?@<@CDCCCBB@BBABCC>BB?CBB@BBAA@:@>>;99888(8?9A8:9BBBBB?B?AABA<@<@>BBB?BBABBAA>A@DDD=CCC?BBBBBCBBBBBBBBBCCBBBBBBBBA<A??ACDCCCAB?BD988
@ATNG8:05094:00962
GATGGTAGTATCTGCACACTCTGTCCAGAAGATCAGGAACTCTAGAAGAATTCAGATTTTTAACACGAGAGTAAACGTAAAAAGAAGGTTTACAAGACTCACGTTAACAATATTGCAGCAGTACGCACACAATCGAAGCGCAGTAAGGATGGCTAGTGTAACTAGCAAGAATACCACGAAAGCAAGAAAAAGAAGTACGCTATTAACTATTAACGTACCTGTCTCTTCCGAAACGAATGAGTACATAGATATACGTATAGCTACCATCGTATCTCAGGAGTCT
+
444;8=@BBBBBBCBCBCBAAABBA@CBB@BBAAAC=@7;;B>?>B>BA>B?===99:99'89??BC@@@@>>@;@B@@?@@0?B>B7;;9;CD@GBBBEGEDC>@>@A=A@@>ACCCDDDDCCCCCBAAC?CCCC@CCCBCBAA>C?C??>?CCCBAAC?AAAAAA?BC>A@A<>>@B?8@>>9>ABBB3BC?C@@=CCA::6:9?>@@:=5<A@@@=@BBBBCC?C?DCC=CBB?AAABBCDAAABBCCCA>>?ACBBA@>><>>>>DD<<<AAB=@?::;
@ATNG8:05061:01028
GATGGTAGGAGACACGTCGCACACGTACTCATTCGTTTCGGAAGAGACCGGTACGTTAATAGTTAATAGCGTACTTCTTTTTCTTGCTTTCGTGGTATTCTTGCTAGTTACACTAGCCATCCTTACTGCGCTTCGATTGTGTGCGTACTGCTGCAATATTGTTAACGTGAGTCTTGTAAAACCTTCTTTTTACGTTTACTCTCGTGTTAAAATCTGAATTCTTCTAGAGTTCCTGATCTTCTGGATACACTCATGTGCACCTACCATCGTCCGTTAGAAGTT
+
BCBC@CCC?BCDBBBBBBCCBBBBBCDCCCCC?BAAA=BDAE@CCBBB?B@AB@?@=@@BBBE?B?BA@@IGCCC@DCJGJ1CC?CFCE>CDCC@BCC?CD;;<BBCC@BCCFCBBB=??C?B?CCCAAA@A>BBBB;>>@@@>?>BCABBBBAB>;;;;?A;@;>????===?9<<???2?:=:>====,;9---)--3---6557+522&27766376::5::::9994937=>??C577B<A;>>@=========@@<??B<=>>=?@=::6;771//+
@ATNG8:05062:00995
GATGGTAGCACACGAGATCTCATCGTACTCATTCGTTTCGGAAGAGACAGGTACGTTAATAGTTAATAGCGTACTTCTTTTTCTTGCTTTCGTGGTATTCTTGCTAGTTACACTAGCCATCCTTACTGCGCTTCGATTGTGTGCGTACTGCTGCAATATTGTTACGTGAGTCTTGTAAAACCTTCTTTTTACGTTTTACTCTCGTGTTAAAAATCTGAATTCTTCTAGAGTTCCTGATCTTCTGGATACACTCATGTGCACCTACCATCGTATCTCAGGAGTCT
+
A<@C?DCCCCCCCCCCCCCCCCDCCCBCBCCB>@@??:@C?B@CCBBBBB?BCBBB@B?ABBB?B?DAAABDCB?977777'7<8=@BC>BBBB@CBA=AA4::BA??<?BBCCB>>:=AA<A<A@?@???@<AA>><>?A>>:;:CA=>==>=A<9;:5;=9???@AAAA;;599:9:-:7<788888(/<----)------77-/(/878*77<=A<A<AA;AAAB>;;6;8==>@@B:==A<CCDCD;;;;;;@@@??;???5;;>@CCAA@@AA=DA@??
@ATNG8:05062:00996
GATGGTAGAGTATCATGTGTATCTCCAGAAGATCAGGAACTCTAGAAGAATTCAGATTTTTAACACGAGAGTAAACGTAAAAAGAAGGTTTTACAAGACTCACGTTAACAATATTGCAGCAGTACGCACACAATCGAAGCGCAGTAAGGATGGCTAGTGTAACTAGCAAGAATACCACGAAAGCAAGAAAAAGAAGTACGCTATTAACTATTAACGTACCTGTCTCTTCCGAAACGAATGAGTACTACTCTCAGAGACACACTACCATCGTATCTCAGGAGTCT
+
:::A=BCBBBCBBBCCBCDCCCCBB?BBB?BA@@DC@C@B@ACCDD@DD?B@CCCBBBBB2B@CFCCCCCA@AC?BBBFDDH1CC@B@CDD<D@@?@BBBB@A;:5:?@A>ABB@CCCCCCCBBCCCCCCBC?CCDD?AAAABBDC@F@CAA?ACCBBBCD@BBBBBB???<???8>>=>>7?AA>BAKEE2CC?B:9:AA?@A=B=A===:=9=>CAA?ADCDCCC@D?A@>9=<<6000@@ACBBBDGCCABACBBBBBBAAA????;?BBBB>>>=;;;A@
@ATNG8:05076:00992
GATGGTAGCTATACGTATATCTATGTACTCATTCGTTTCGGAAGAGACAGGTACGTTAATAGTTAATAGCGTACTTCTTTTTCTTGCTTTCGTGGTATTCTTGCTAGTTACACTAGCATCCTTACTGCGCTTCGATTGTGTGCGTACTGCTGCAATATTGTTAACGTGAGTCTTGTAAAACCTTCTTTTTACGTTTACTCTCGTGTTAAAAATCTGAATTCTTCTAGAGTTCCTGATCTTCTGGGATGTGTGCGCAGTGCCTACCATCGTATCTCAGGAGTCT
+
96:C;?DBBBCBCCCJICEFCCBBBBAABB99:;BBC?CC@D?AA@CDBB@BBAAA?B@ABBC=?=@BBBBCCBB@BCBBB2BB?BBBB=ABAA=>?A???5:9AAAB?B>>?BAAABBB:>:>>>@@@@@=@@>>:==?=>>;:;?@@@=>=A98889;;5;;@@>?>B???;;;;BB5B:>:>@@A@/@@AAB:AA@;;;>@@@====>,<///=9@7==:=@GDDCA=C<C>?>??766;>6:///773///<<<=A=B==:==<=??=>>B@A=@@@@:
@ATNG8:05077:01002
GATGGTAGTGTCAGTGCGCGTCGTCCAGAAGATCAGGAACTCTAGAAGAATTCAGATTTTAACACGAGAGTAAACGTAAAAAGAAGGTTTACAAGACTCACGTTAACAATATTGCAGCTGTACGCACACAATCGAAGCGCAGTAAGGATGGCTAGTGTAACTAGCAAGAATACCACGAAAGCAAGAAAAAGAAGTACGCTATTAACTATTAACGTACCTGTCTCTTCCGAAACGAATGAGTACACATCGTCGTGTCGTGCTACCATCGTATCTCAGGAGTCT
+
BCCC@CCCBBBCCCCEECCBCCCBB@BCCACCCBCC?B>AABCBBB?BB?B?A??8888*:;BAAAABCCCCG?BAA@@??,>@;@5;;/;EE?CBBBCDDDC@C@CD@CBB?BBBBBCCBCCCCEEC@?>@GDD>A@CBBBBF@B@BBB?BDCCBBBB?CBBBBB?BB@CBB?AB>>>:?BA?BCBBB3BB?AAABBA@AA>A>ABBD@B>AABBB?A@@@899>A?B@@:@AA?ACCCCBBBBBCCCCCCBBBBBBBBCCC?AACCCCCBBBBB>AA@77
@ATNG8:05086:01038
GATGTAGTGCTGATGATATCTCCAGAAGATCAGGAACTCTAGAAGAATTCAGATTTTTAACACGAGAGTAAACGTAAAAAGAAGGTTTTACAAGACTCACGTTAACAATATTGCAGCAGTACGCACACAATCGAAGCGCAGTAAGGATGGCTAGTGTAACTAGCAAGAATACCACGAAAGCAAGAAAAAGAAGTACGCTATTAACTATTAACGTACCTGTCTCTTCCGAAACGAATGAGTACTATAGACTATCTGAGACACACTACCATCGTATCTCAGGAGTCT
+
BBBCCECBBBCCECCCBBBDCC@CCFACCBBBC@B@CCCBBBC@CC?C@BB???BBB2@=???CCCA@:::,:9<9444$4;5:.555&5:<7;;;@=@@:;:;?BB?CA@>@BEBECCCGGCBBCCBCACCBB?BBCBBBBB?B?B?@=@AABBBBB?BBCBBD@BB?>>??AAA@@9@?>;?CCCC3@A=?888C???A<A=AA>>:><>>DBB@BCCAAAC?D?BBD>AAA=??CBBBCCCCCCCAA=ABCCCCCCCABAACC?AAAABBDBA@?A=>>><;
@ATNG8:05087:01016
GATGTAGCTCTGCTCTGACTCTCGTACTCATTCGTTTCGGAAGAGACAGGTACGTTAATAGTTAATAGCGTAACTTCTTTTTCTTTGCTTTCGTGGTATTTCTTGCTAGTTACACTAGCCTCCTTACTGCGCTTCGATTGTGTGCGTACTGCTGCAATATTGTTAACGTGAGTCTTGTAAAAACCTTCTTTTTACGTTTTACTCTCGTGTTAAAAACTGAATTCTTCTAGAGTTACCTGATCTTCTGGGCAGACTCTCACACGCCTACCATCGTATCTCAGGAGTCT
+
::<5555<<<<B95665/:7///7799799:.7:94(4:.4.4:999<<9;;9::.5.5:44.59:999;;9499.54444$4;;4<<<>4;;=<6<555)5:5:9;;>>:>==;;;@@<==:?266;;=9=:6:95>8696==@?=;?>=/0///)//76:<8<7::;6666656;55555$55:.55555$5<5555&559559554:7::<<)55;;7;7;:9;=<:333-334899444.4444)44//7///88//48:3844.333384//////)/9988
@ATNG8:05090:01006
GATGGTAGCACGAGTCACTCATATCCAGAAGATTCAGGAATCTCTAGAAGAATTCAGATTTTTAACACGAGAGTAAACGTAAAAAGAAGGTTTTACAAGACTCACGTTTAACAATATTGCAGCACGTACGCACACAATCGAAGCGCAGTAAGGATGGCTAGTGTAACTAGCAAGAATACCACGAAAGCAAGAAAAAAGTAAGTTACGCTATTAACTATTAACGTACCTGTCTCTTCCAAACGATGAGTACTGCGTCTCACTTCTCGCCTACCATCGTATCTCAGGAGTCT
+
9944.444499<555555555;;55.5554955.5;;5:.5/77///72996<7>>///:99'9)/////3338880///////$//392777+955.55555;:555)55::7=<:+///------88///9://,6=;<5:555;<<;6>:-.-(------/4.488889233-333,37333(3//0//////#///06606/335663905577376=9===8;::9948.4./9.66//////8888:;<::99//)/99/4.44/55--------//98<==<:
@ATNG8:05051:01067
GATGGTAGCGCACACATAGATACAGTACTCATTCGTTTCGGAAGAGACAGGTACGTTAATAGTTAATAGCGTACTTCTTTTTCTTGCTTTCGTGGTATTCTTGCTAGTTACACTAGCCATCCTTACTGCGCTTCGATTGTGTGCGTACTGCTGCAATATTGTTAACGTGAGTCTTGTAAAACCTTCTTTTTACGTTTACTCTCGTGTTAAAAATCTGAATTCTTCTAGAGTTCCTGATCTTCTGGATAGCGACGCGATATACTACCATCGTATCTCAGGAGTCT
+
>@>C@CBBBCCCCCBBCCCCCBBBBCA@ADA@>ACBD?CC?C?CCCCCCC@CDBCB?B@BCBB?C@DDCCBBA@@:999::);A=?@BB>CCEE?BCCACF>A@@DEF?BBCCCCCC?BBD?C>BBCCAAAB@BBBC>BBCCCBBBCDCCCCAAA@CCD?BB@C?AACCCCCCC?A@@AA9A>B>:;:;:*;AABD=AACCCCCAA@5;;;;*;CABC@CADD@CCCDCCC?C@BAABBE@BAB@BBBCCCCCCCCCCCCCDCBB?AABCCCCAADDD?@@@AB
@ATNG8:05055:01074
GATGGTAGCTCGCTGATGATATCTCCAGAAGATCAGGAACTCTAGAAGAATTCAGATTTTTAACACGAGAGTAAACGTAAAAAGAAGGTTTTACAAGACTCACGTTAACAATATTGCAGCAGTACGCACACAATCGAAGCGCAGTAAGGATGGCTAGTGTAACTAGCAAGAATACCACGAAAGCAAGAAAAAGAAGTACGCTATTAACTATTAACGTACCTGTCTCTTCCGAAACGAATGAGTACTACTCTCAGAGACACACTACCATCGTATCTCAGGAGTCT
+
BCCC?CCCBBBBBBCCBCBCDCBBC?CDC?BABBCC?C?BBBAACA?AD?B>B@?;>=>=.??BBBCA@@BCDD>CABBCCC5CC?B=@@@9ACGACCCCCBA:94;?BB?BDD?CBBABBCECECCBBCCC@DCAB?BBBAA@BB9>:>9:6:BABCCAA>ABBBBA?CD?AAA>A@@@@8??=9=@@AB2AC@B;;;BBB;:7:<AADD;@<@@BBB?BAABBEE@C?BBB=BCC?CCBCACBBBCBBBABDBABBB@@AAAA<AAAA?@@A@@@A<@@;;:
@ATNG8:05066:01066
GATGGTAGCTCACGTACGTCACACGTACTCATTCGTTTCGGAAGAGACAGGTACGTTAATAGTTAATAGCGTACTTCTTTTTCTTGCTTTCGTGGTATTCTTGCTAGTTACACTAGCCATCCTTACTGCGCTTCGATTGTGTGCGTACTGCTGCAATATTGTTAACGTGAGTCTTGTAAAACCTTCTTTTTACGTTTACTCTCGTGTTAAAAATCTGAATTCTTCTAGAGTTCCTGATCTTCTGGATAGCGACGCGATATACTACCATCGTATCTCAGGAGTCT
+
:<<A@AACCC=CBB<<666<<@?AACCCAAAMGHBBB>CC@C@CCCCCBB?AAABC=A>AABB@F@CCCCCBCCC=AA@@>.?A;??BC?BDDC@BBB?AA499?@AB?BBBBC???<?=>:>:>>???@@A=>>>@<AAB:::@??@??@@;:;:;8818>;@;>>AAA?>>>;888AA.@:A9@@AAA/??<;<*//:///976:;DCA>(;9<<A6A;8:6:@>D>;=<@<@@?@@@<=>><AAA>>>A<;;;;;B?>>@@@=888BB>==AABB=A>>>>
@ATNG8:05068:01074
GATGGTAGTGTCATATGAGAGTGTGTACTCATTCGTTTCGGAAGAGACAGGAACGTTTAATAGTTAAATAGACGATAACTTCATTTTTCTTTGTCTTTCGTGGTATTTCTTAGCTAGTTACACTAGCCATCCTTACTGCGCTTCGATTGTGTGCGTACTGCTGCAATATTGTTAACGTAGAGTCTTGTAAAACCTTCTTTTTACGTTTACTCTCGTGTTAAAAATCTGAATTCTTCTAGAAGTTCCTGATCTTCTGGATAGCGACGCGATATACTACCATCGTATCTCAGGAGTCT
+
4<<:8=5955556<>>=@===?;54/77///95////)498>8=;66/7725(----(-(--//)44(4444444;<7<<.555555$599055/;;3///:49///)//)///77796665<5556.5<<.5.44454455.55557455556566<>>999::4///)//)/)///////7::784444&45:2/////$///::1=5//:////606666$-////)/5:;65///-(-638,--<<<:,/6:7:=569=BBBDDBBBACACAA=AA@;<;CBB?=>89////
@ATNG8:05074:01071
GATGGTAGTACATGATAGACGACACCAGAAGATCAGGAACTCTAGAAGAATTCAGATTTTTAACACCAGAGTAAACGTAAAAAGAAGGTTTTACAAGACTCACGTTAACAATATTGCAGCAGTACGCACACAATCGAAGCGCAGTAAGGATGGCTAGTGTAACTAGCAAGAATACCACGAAAGCAAGAAAAAGAAGTACGCTATTAACTATTAACGTACCTGTCTCTTCCGAAACGAATGAGTACAGAGAGTACGATATGTCTACCATCGTATCTCAGGAGTCT
+
DCDC?BBCCD@@@ECDBBBC9;9CCDGEE?CCDDBA?B>BBBCCCA=AA=A@B?B:;;;;';>CBA?BCCCEID?CBDDEDD2DE@D6:996;AC@CAACDCC987:>AC@BBB>ABDBCCCCDDDCCDCBB?BBAA=A@@@@@AB=A>BBB?BBCBCCBB?BCCBBB@BB@BBB=@@@@@9???=ACCCC3BD=A:;;AAA>>:>;?;;;<?<?BD@@?@BAABBB@B?CCC>BBB?BBBBBBCCCDCCBBABBBBBBB>;;;>9>?A>>>AA>>><4<>9:9
@ATNG8:05080:01082
GATGGTAGTATATCGCGTCGCTATCCAGAAGATCAGGAACTCTAGAAGAATTCAGATTTTTAACACGAGAGTAAACGTAAAAAGAAGGTTTTACAAGACTCACGTTAACAATATTGCAGCAGTACGCACACAATCGAAGCGCAGTAAGGATGGCTAGTGTAACTAGCAAGAATACCACGAAAGCTAGAAAAAGAAGTACGCTATTAACTATTAACGTACCTGTCTCTTCCGAAACGAATGAGTACTGTATCTATGTGTGCGCTACCATCGTATCTCAGGAGTCT
+
>>>B?CCCCBBBBCCCCCCCCCCCC?CCC?BCCCAA>B@CBCBBBC@CD?B@CAB:::::.9?CDCACCCCBBB<>=@ACAC2BB@C=AAA9ACC@CCCCBCB@?;@?BB?CCC?BBCCCCCCCBBBCBBBB?BBBB?BABBBBBB>C?CAA>BCCCCCCC?BAAABA?CA?CCD>AA@AA;@@AA@AA@@/9958AAAA@DBB@BACBBC?B?BBCCC@CCCBABB?B?BBB<DBB>AAABBABBBBBBCBBBBBBBCA=>>>>=?==?DDAAAA??;===::
@ATNG8:05084:01053
GATGGTAGTGTCAGTGCGCGTCGTCCAGAAGATCAGGAACTCTAGAAGAATTCAGATTTTTAACACGAGAGTAAACGTAAAAAGAAGGTTTTACAAGACTCACGTTAACAATATTGCAGCAGTACGCACACAATCGAAGCGCAGTAAGGATGGCTAGTGTAACTAGCAAGAATACCACGAAAGCAAGAAAAAGAAGTACGCTATTAACTATTAACGTACCTGTCTCTTCCGAAACGAATGAGTACGAGAGAGCACACGTGTCTACCATCGTATCTCAGGAGTCT
+
;66@9=CCCBBBCCCCGCC@@ACBB@BDD@CBBBCB@B>A@DDCCC?BB?B?AA?88777(9>CABACCCCBBB=A@;;;;;*;A=B5;;;6;CCBHBBCDFCBB?B@BB>ACC?CCBBCCCCCCCCCBAAC?CCCC?BBBBBBBB@C@BCC?AAAACCCC?AAA@@@?CD@BBB<?>BAA:@>>;99999(9@>=:;:AA@BA<B<AA??7:7;ACCC@DCBBCCD>A?ACC>CCC?BAABBBCDAA@CBBBBBBBBBBA@@??<>>@@BBBBAA>><>A<<=
@ATNG8:05086:01059
GATGGTAGGTGCACATGAGTGTATCCAGAAGATCAGGAACTCTAGAAGAATTCAGATTTTTAACACGAGAGTAAACGTAAAAAGAAGGTTTTACAAGACTCACGTTAACAATATTGCAGCAGTACGCACACAATCGAAGCGCAGTAAGGATGGCTAGTGTAACTAGCAAGAATACCACGAAAGCAAGAAAAAGAAGTACGCTATTAACTATTAACGTACCTGTCTCTTCCGAAACGAATGAGTACGATGAGATCTCGTGTGCTACCATCGTATCTCAGGAGTCT
+
BACC?CBD?BBBCCCCCCCCCDDBB?BCB?CCCCAA=A?BBCCCBC?BB?C?CBB99999*;@BBCCCGCCBBB>BCCCDDD2CC@C>BAA9BBB?BBBBBBC::8:?A@>A??<?BBBFDCCBCCCCCCBB?AB996;@AACDBB?B?AAA>BBBCBBBD@BBBBBB?BC=>==<??@AA9>>>@BCDDD2BB?B???BBAAA;><>B@@<@<?ABBCAGCCBBGD@C@CCD>CBB@CCCCCCCCCCCCBBBB>>>BBBBBADD;>>CAAAABBA@@:<<<><
@ATNG8:05097:01055
GATGGTAGAGTACAGTGTAGTAGACCAGAAGATCAGGAACTCTAGAAGAATTCAGATTTTTAACACGAGAGTAAACGTAAAAAGAAGGTTTTACAAGACTCACGTTAACAATATTGCAGCAGTACGCACACAATCGAAGCGCAGTAAGGATGGCTAGTGTAACTAGCAAGAATACCACGAAAGCAAGAAAAAGAAGTACGCTATTAACTATTAACGTACCTGTCTCTTCCGAAACGAATGAGTACACATCGTCGTGTCGTGCTACCATCGTATCTCAGGAGTCT
+
5<>>?CBBBCDDDCCCEC;:;BBAA>@@@@BBBCCC@C8::BBBBC@AB?B@BB???FED2B?A???@@>A999,:8;>=>=+>?8<8<==2BCC@CBCBDCDBC@B?BB?@@@?ABABECBBDCCCDCDCD@CAA@?BBAAABBB?CABCB@BEBBCBCB@BCCCCC?BB?CBC>AADCD>AA>;99999(9@8:9==AACBB<?<????=?=BACBB@BD@@@AB@E>BAF9::B?BABA@@??;00/==?ABB?==>@?@AB?BBBBBBCBBBCD?>???;
@ATNG8:05050:01091
GATGGTAGTCTCAGATAGTCTATAGTACTCATTCGTTCGGAAGAGACAGGTTACGTTAATAGTTAATAGCGTACTTCTTTTTCTTTGCTTTCGTGGTATTCTTGCTAGTTACACTAGCCATCCTTACTGCGCTTCGATTGTGTGCGTACTGCTTGCAATATTGTTAACGTGAGTCTTGTAAAACCTTCTTTTACGTTTACTCTCGTGTTAAAAATCTGAATTCTTCTAGAGTTCCTGATCTTCTGGGATGTGTGCGCAGTGCCTACCATCGTATCTCAGGAGTCT
+
AB@@7;=CCDBB<>696;;99;=555<:99983:;<9=@7;7<>97777)/)/99:)/)4443-4.448=:::=>456>>;'333(388;2335549995::.554:45.55;<;;;=:==?<B?CCBBBBBC@CCBB@HHFBA@@000;;00*0<?:>9:49488384955599>755599+95:45555'5999>4<66666@959.9999$9//0/)/27;699;@?:>7>5>559?;<:<>;37//0//09494<<<<8<==5;:599<<@<??@?BAB@@
@ATNG8:05066:01136
GATGGTAGCTCACGTACGTCACACGTACTCATTCGTTTCGGAAGAGACAGGTACGTTAATAGTTAATAGCGTACTTCTTTTTCTTGCTTTCGTGGTATTCTTGCTAGTTCACTAGCCATCCTTACTGCGCTTCGATTGTGTGCGTACTGCTGCAATATTGTTAACGTGAGTCTTGTAAAACCTTCTTTTTACGTTTACTCTCGTGTTAAAAATCTGAATTCCTCTAGAGTTCCTGATCTTCTGGTCTACTACACTGTACTCTACCATCGTATCTCAGGAGTCT
+
A@@B@CMDCBCBCCDCBBBCBBBCDCDCCCBB?BCCC>BD@C@BBBCCCD?CBBAA?C?CABA>B?BBBBBBBBC?CCCCC3BB<@@CD>CBBB@BB@>@C?B@ABDD?A@ABBBC<<;C:?:?AA>>888<>?AA<A>@>><>=>BA@?<>>>;>>><??<@<@@?@?@@??=?@@@@6@;>;>@@@@/@A===8====@B>>>>18888'29967376=6>9>A@?@?<><>AAA>?:<<<49;@BCBAAA<<=?AA>@@@@;A;==AA@>>>?A<@?>>>
@ATNG8:05077:01106
GATGGTAGCTCACGTACGTCACACGTACTCATTCGTTTCGGAAGAGACAGGTACGTTAATAGTTAATAGCGTACTTCTTTTTCTTGCTTTCGTGGTATTCTTGCTAGTTACACTAGCCATCCTTACTGCGCTTCGATTGTGCGCGTACTGCTGCAATATTGTTAACGTGAGTCTTGTAAAACCTTCTTTTTACGTTTACTCTCGTGTTAAAAATCTGAATTCTTCTAGAGTTCCTGATCTTCTGGATAGCGACGCGATATACTACCATCGTATCTCAGGAGTCT
+
CCCC?CCCCABBBBCFCBCDCBBBCCCEDCBA=A@@@<BB?C?CCDDBBB?CCCBB?B?BB@A>A@BCBBBBCBA>>>???1?A>A>>?8?A@@=AA@:??:><?CDF?BBBBCAAB=@;<:=9<@A@@>>A=BA<<7;;@>>>===A@@A>>>A<@@@<>><><@>>>AA@@@<AAAAA5@;@<AACAC/AC>>=0::<788>=::5;===+====>:>:;;7;AAA;<<=@<@@@A@@9<<A;AADD>>>???>>>??>=>><:=A@@@AA@@>AA<AA>==
@ATNG8:05077:01136
GATGGTAGCTCACGTACGTCACACGTACTCATTCGTTTCGGAAGAGACAGGTACGTTAATAGTTAATAGCGTACTTCTTTTTCTTGCTTTCGTGGTATTCTTGCTAGTTACACTAGCCATCCTTACTGCGCTTCGATTGTGTGCGTACTGCTGCAATATTGTTAACGTGAGTCTTGTAAAACCTTCTTTTTACGTTTACTCTCGTGTTAAAAATCTGAATTCTTCTAGAGTTCCTGATCTTCTGGGTGTATCTGCGAGTATCTACATCGTATCTCAGGAGTCT
+
CCDD@CBCCBBBAACC<;;C@CBBBDCDDDCB?BBBC<BA=B>BBBBDCC?CCCCC>@=@@AA?B?BBBBBBBBA?97878.9A=C???<?CCE?AAB@BB598ACCD?CBBBB@AA9?=A;?:?AAA=<;;:?DDD;?@>A<<>>AAABAA=66/8;;:@@=A>@@@===B@@;>ABDD5A;>;>????/??==H6=/////998:18988(799:;1:2:>7@;;;B==:=:=B@<<=///==6::;@@@BAAAC<;;;??AAA@??A?AAAAAA<;;:::
@ATNG8:05080:01120
GATGGTAGGACGAGCGTCTGAGAGGTACTCATTCGTTTCGGAAGAGACAGGTACGTTAATAGTTAATAGCGTACTTCTTTTTCTTGCTTTCGTGGTATTCTTGCTAGTTACACTAGCCATCCTTACTGCGCTTCGATTGTGTGCGTACTGCTGCAATATTGTTAACGTGAATCTTGTAAAACCTTCTTTTTTACGTTTACTCTCGTGTTAAAAATCTGAATTCTTCTAGAGTTCCTGATCTTCTGGATATGAGTGACTCGTGCTACCATCGTATCTCAGGAGTCT
+
BCCC?BBC@CCBCCCDDDDBCBBB@BBCCCCB?BBAB>BD?C?CDCCCCC@CCCCC?B?BCCC?C?CCCCBBB@D<99999*9B;ABCB=BCBB?BDB?BD?A@ABBDACBBBDBBB@CCC@C?CCCCBBBC?CCCC@CBCCBBCCBCCCCBAAB?BBB@CC@C?BBCCB@BBB>BAAAA7A@C?BBBBBB)BCCCF>CCDCCCCBBA<@@@@0@@@AC@C@BC@CDCCCCC@C?CCCCCC?BAB@CBBCFCCCBBBCDC?@?BBB?BCBCCAAAAAAC?BBA87
@ATNG8:05091:01102
GATGGTAGCACGACACGACGATGTGTACTCATTCGTTTCGGAAGAGACAGGTACGTTAATAGTTAATAGCGTACTTCTTTTTCTTGCTTTCGTGGTATTCTTGCTAGTTACACTAGCCATCCTTACTGCGCTTCGATCGTGTGCGTACTGCTGCAATATTGTTAACGTGAGTCTTGTAAAACCTTCTTTTTACGTTTACTCTCGTGTTAAAATCTGAATTCTTCTAGAGTTCCTGATCTTCTGGATAGCGACGCGATATACTATCGTATCTCAGGAGTCT
+
BCBC?BCCBCBA<<AAAAA0//99?DGCCGCC@CCCD?CC@C@CCBBBBC@CCBCB@B????B?B?ACCCCCCDC><<>=?.>A;?7774:AAB?BBB?BB599?BBC?BAAA>>>A:??D<@;???@AA;;7:===A@@??;;;??>>>B>===:878:>>1806=?;=9777377:==.=5:5;;;;<.<A=<=,//6///;99<1888(2::;C;?:=>7<AA>>>@<>:>?>>>A<====BAAA>>=@>>??>===;;;;BCAA@@@???=;;;@@
@ATNG8:05095:01112
GATGGTAGCGCGACGAGCGTAGACCCAGAAGATCAGGAACTCTAGAAGAATTCAGATTTTTAACACGAGAGTAAACGTAAAAAGAAGGTTTTACAAGACTCACGTTAACAATATTGCAGCAGTACGCACACAATCGAAGCGCAGTAAGGATGGCTAGTGTAACTAGCAAGAATACCACGAAAGCGAGAAAAAGAAGTACGCTATTAACTATTAACGTACCTGTCTCTTCCGAAACGAATGAGTACGATGAGATCTCGTGTGCTACCATCGTATCTCAGGAGTCT
+
CLBB?BCCCBBCCDDCCBCCCC@??=ACC@CBBB??<?<?@BBCDC?@@>A@A>=77787(9;@BBBACCCCCC<BBAAAAA2ACADADED:CCCACBABCBB998:AFC@CCC=AAAADBCBDBBBCCCCC?CCDC?BABBBBAA=@<B??=?CCCCBCB?ABBBBB?BA?BCC?AA@@@<AA@BAA@@@/8947>?>A>BBB?B@CCDD?B?BCDBA?BC@??BB?B?BBC>CCC?BBBBBBBCCBBBBBB<888<<<@>@AA<>=?AAAAA@@@>9>?>>>
@ATNG8:05072:01169
GATGGTAGAGTATCATGTGTATCTCCAGAAGATCAGGAACTCTAGAAGAATTCAGATTTTTAACACGAGAGTAAACGTAAAGAGAAGGTTTTACAAGACTCACGTTAACAATATTGCAGCAGTACGCACACAATCGAAGCGCAGTAAGGATGGCTAGTGTAACTAGCAAGAATACCACGAAAGCAAGAAAAAGAAGTACGCTATTAACTATTAACGTACCTGTCTCTTCCGAAACGAATGAGTACGTGTGACGTACGTGAGCTACCATCGTATCTCAGGAGTCT
+
6==A?BCBBBCCCCCCBBBBCCBBC@CCC?CCCBAA>A@BBBBDBB@BD?B?BA?:;:;;*;>BBCECCCBBBF?BBCCB=BCCE>B<BBB7@AB:<A<CBCBBC?A?AA?BCB@CCCCBCCCCCCCCAAAD?BBCC@BABBBBBB?C@CCA?CCCCABBC?BBBCBB>BB?BBB?CC9882:?>;:9:9:(0<7=///@=A@?;?<BBBB;><>@CBB?CCBBBBC@C@CBD>CCB?BBCBBBBAAABBCCCCCBBBBBBBCBB@B@@@BBAA@AAA?AA@<>
@ATNG8:05084:01175
GATGGTAGTGTCATATGAGAGTGTGTACTCATTCGTTTCGGAAGAGACAGGTACGTTAATAGTTAATTGCGTACTTCTTTTTCTTGCTTTCGTGGTATTCTTGCTAGTTACACTAGCCATCCTTACTGCGCTTCGATTGTGTGCGTACTGCTGCAATATTGTTAACGTGAGTCTTGTAAAACCTTCTTTTACGTTTACTCTCGTGTTAAAAATCTGAATTCTTCTAGAGTTCCTGATCTTCTGGATAGCGACGCGATATACTACCATCGTATCTCAGGAGTCT
+
<BBE@DCCCABBBBCBBBBCBBBCCBBBBBAB?BCDD=DD?D@CCCCCCC@CDCCC@C@CBCC?D@D;;;CDBAA>AAAA@0AA?BCBE>DCCC@BBB?BC;;;BFLL?BCCEEDDD@CBC@B@CCDCBCCC@CCCC@CBBBECCBBCBCCDDBB@CBB=AA?A?BBBCBCCBB>BCDDE;@;>;;:::6;BBCF>CBBBBBCBA@4::::*:;;;CADADD@CBCCCCC@B?BBBBBC>BAC@CCBCBCCCCCBBBBBBDDDD?BCACCCCDCCCC@AAA>>
@ATNG8:05089:01177
GATGGTAGCGCACTCATAGATACAGTACTCATTCGTTTCGGAAGAGACAGGTACGTTAATAGTTAATAGCGTACTTCTTTTTCTTGCTTTCGTGGTATTCTTGCTAGTTACACTAGCCATCCTTACTGCGCTTCGATTGTGTGCGTACTGCTGCAATATTGTTAACGTGAGTCTTGTAAAACCTTCTTTTTACGTTTACTCTCGTGTTAAAAATCTGAATTCTTCTAGAGTTCCTGATCTTCTGGGTGTATCAGCGAGTATCTACCATCGTATCTCAGGAGTCT
+
77/0)////@;;;6;>=BBCA@ABAA<<<@@@054;;4<<:>9;<<BB==:>C;;6:>9>BDCABACCHCCCGCF@CCELI5AA?@BEC=BBBB=@:;4:A=AA@@@A7;;;;@@AD::;B?B6;;;:<BBE>BBBB@BBCCCB@@B@A@A@@;;:;DE?BC?C>@@BBCCBBB=;;MMF:B=A=;;;;;*;@@AB?CCCBCAA@;;5;@B@,@:::?;?9>B>@@ACCBB@B@BAACBD?BBCC;;;CIBAABBCCBCDEAB;;5;@AAA@@@BAAB>BC@@@
@ATNG8:05097:01179
GATGGTAGCGCGACGAGCGTAGACCCAGAAGATCAGGAACTCTAGAAGAATTCAGATTTTTAACACGAGAGTAAACGTAAAGAGAAGGTTTTACAAGACTCACGTTAACAATATTGCAGCAGTACGCACACAATCGAAGCGCAGTAAGGATGGCTAGTGTAACTAGCAAGAATACCACGAAAGCAAGAAAAAGAAGTACGCTATTAACTATTAACGTACCTGTCTCTTCCGAAACGAATGAGTACGATGAGAGAGCTCTCTCTACCATCGTATCTCAGGAGTCT
+
DDDE?DCCB;:9:9556;=<BBBBE?CBB?CCGEAA?A=@@BBBBA>BDDE>BAABBBBB1B>AABCCCCABBD>?8;;C=::5>19.9@@0@@B>BB@A@?@>@=@;AA=;;;;B;;;CAAABBBBB@AAB?BBBB?BBBBAAAA3<5;@?<@@?>?<AC?BA>>>B?BB>ABA=@B?>>:;><99:;;;+9A;;;;AB@@?B<A;?<<=7=7//0AA@AC;;;CCAF?ACC>CDD>ABABBBBBBCBBCA@BAA:9:>;;;AB<??>;??BBBCBB=AA>;;
@ATNG8:05053:01230
GATGGTAGTAGTACACTAGTCATACCAGAAGATCAGGAACTCTAGAAGAATTCAGATTTTTAACACGAGAGTAAAACGTAAAAAGAAGGTTTTACAAGACTCACGTTAACAATATTGCAGCAGTACGCACACAATCGAAGCGCAGTAAGGATGCTAGTGTAACTAGCAAGAATACCACGAAAGAGAAAAAGAAGTACGCTATTAACTATTAACGTACCTGTCTCTTCCGAAACGAATGAGTACGAGAGAGCACACGTGTCTACCATCGTATCTCAGGAGTCT
+
@@@A?>><A<=;;;665;:999:;;7<<@<==BB@A?@7::B@ABC>@?5;2:>??<<<<'7139:9;;:;3337&3344444$5;495;>>2>@@@CABBAB>>@;>=A?;@@?:>>?BBBBDECBCADDBA>A;;;:@999=@>>9@>C::5A@@?>>=9=???=?9771333,33333(339;=>=+//5....5597805058::4949:@A@>@AA@@?D>A<?>>6===399A@>=>?@@878>>A@@@@988;<=<7888<@A@A@@:;5;===<
@ATNG8:05054:01195
GATGGTAGACATATCGTACTCTCTGTACTCATTCGTTTCGGAAGAGACAGGTACGTTAATAGTTAATAGCGTACTTCTTTTCTTGCTTTCGTGGTATTCTTGCTAGTTACACTAGCCATCCTTACTGCGCTTCGATTGTGTGCGTACTGCTGCAATATTGTTAACGTGAGTCTTGTAAAACCTTCTTTTTACGTTTACTCTCGTGTTAAAAATCTGAATTCTTCTAGAGTTCCTGATCTTCTGGTATACGCACTCGCTCGCTACCATCGTATCTCAGGAGTCTT
+
===C@CCCCCCCBCCCECBBBCBBA@@??BCB?BBCG>BA>B?AAAAAAA=AABAA=B799@@6:=ABBBBB@@?:9997+2506:88,7::78@@@=AA967=A>>;>AAA@@@@=???<@<@@;<;=>>:9::@7::;;====A@?>>;;;A=>>><>><>=?@@A@>>>B;??DDD5A<@<@@BBB/@?<;;066;///::=A=@A@@/A>>>?;>>;;8;>==:;:;@<<==<99+//:7<:;?==>BBD===@@@>>>>;>@@;:;@:;:::663222-
@ATNG8:05056:01238
GATGGTAGAGAGAGCTCTCTCATCGTACTCATTCGTTTCGGAAGAGACAGGTACGTTAATAGTTAATAGCGTACTTCTTTTTCTTGCTTTCGTGGTATTCTTGCTAGTTACACTAGCCATCCTTACTGCGCTTCGATTGTGTGCGTACTGCTGCAATATTGTTAACGTGAGTCTTGTAAAACCTTCTTTTTACGTTTACTCTCGTGTTAAAATCTGAATTCTTCTAGAGTTCCTGATCTTCTGAGCAGACTCTCACACGCCTACCATCGTATCTCAGGAGTCT
+
444;8=;AABBCDBBAAAABAABBCBA@ABAA=@BBA=BB?A>AB@@ACC@CC;998A>ABCC@B@BBBA??<;<133333$3718?CC6899A<@?;7;>+//:78;8;BB?AA?>5:9>07188@====>;>>>>378===878><AAA556?;655;@@8<88::>?=>@@<=><==.5.57<;<==,9999;,//9875799:-///'....5.3.55.5559666-.*.5789>188>;<=///;8<;==;;;:<5<95/58///./889<;;;===/
@ATNG8:05075:01193
GATGGTAGCGCGACGAGCGTAGACCCAGAAGATCAGGAACTCTAGAAGAATTCAGATTTTTAACACGAGAGTAAACGTAAAAAGAAGGTTTTACAAGACTCACGTTAACAATATTGCAGCAGTACGCACACAATCGAAGCGCAGTAAGGATGGCTAGTGTAACTAGCAAGAATACCACGAAAGCAAGAAAAAGAAGTACGCTATTAACTATTAACGTACCTGTCTCTTCCGAAACGAATGAGTACGATGAGAGAGCTCTCTCTACCATCGTATCTCAGGAGTCT
+
BBBB?CCCDCCBBCCCCCCCCCBCB=BBC@BBDDBB?B?AAA??AC?AA?A>BBA99999(9?AABBBBBB??<5<>;;999$9;6;.599&9A@=BBBBBCB;;;<?DB@BBC?CCCBBBCCICBBBBCCB@CCCC?BBBDCBBB@B@B@@<@AAABAAA@BABABB?BB?AABABBAA@;@9939ABBB3A>;=988AAA??;?=BA@@<@<>>BCC?AAAAAAA?B?BBD>CCC>AABABCCCC>>>BBB?@@@@???A???=@??>B>@@@AAA<;<;>>
@ATNG8:05081:01207
GATGGTAGTGTGTCTCTGAGAGTAGTACTCATTCGTTTCGAAGAGACAGGTACGTTAATAGTTAATAGCGTACTTCTTTTTTCTTGCTTTCGTGGTATTCTTGCTAGTTACACTAGCCATCCTTACTGCGCTTCGATTGTGTGCGTACTGCTGCAATATTGTTAACGTGAGTCTTGTAAAACCTTCTTTTTTACGTTTACTCTCGTGTTAAAAATCTGAATTCTTCTAGAGTTCCTGATCTTCTGGTAGACGTGCATATATCTACCATCGTATCTCAGGAGTCT
+
CCCC>BBBBCCCCDBCCCCCCBDDBCCCCCBA>?>>><@BB@CCBBBDD@DCC@B>CACCCC?C@BCBCCCCCC?CCCCBC*AA>ABBB=BBAB>BBC?CC?AAACCD@CCCCBBBB@BBB?C?ECCCAAAA>ABDC?AACBCCCBCCCCCBBBA@DCC?BB?B@BBBCCCCCC?A@@@@7@>B=??????'@A@@@=ABDCCCCCEC;@@@@0@AABC@C@CC@CCCCDBB?B@CCDDCC@BAB@BBEECCBAAACBDDD@ABC?@A?BCBCBAAAA?BBABB
@ATNG8:05084:01217
GATGGTAGCACACGAGATCTCATCGTACTCATTCGTTTCGGAAGAGACAGGTACGTTAATAGTTAATAGCGTACTTCTTTTTCTTGCTTTCGTGGTATTCTTGCTAGTTACACTAGCCATCCTTACTGCGCTTCGATTGTGTGCGTACTGCTGCAATATTGTTAACGTGAGTCTTGTAAAACCTTCTTTTTACGTTTACTCTCGTGTTAAAAATCTGAATTCTTCTAGAGTTCCTGATCTTCTGGCGCTCTGTCACGTCTGCTACCATCGTATCTCAGGAGTCT
+
GDBC>BCCCDCBBBCFCCCCBCCDCBBBCCCC@BBCC>CC?B?BCDDDBB?CCCBB@B@BCCC?B>AABCCCBB?;89898$9?6CCBA;AAAA>AAA>BB>==>BBB?BBBBCBAA;AAA;A;A>>>>>>>;??AA9>>>>>>?AAA??????A<:;:=@@<@;A===@D@@@<AAABA6A;>;>>@@@/>A666.679///=:;?;?DDD/A???A<A<??<@BBB???:>:=@>>=>7;;@<==>?>>>A@AG@????@@::7;A@@?AAAADAA:>>?AA
@ATNG8:05053:01270
GATGGTAGCACACGAGATCTCATCGTACTCATTCGTTTCGGAAGAGACAGGTACGTTAATAGTTAATAGCGTACTTCTTTTTCTTGCTTTCGTGGTATTCTTGCTAGTTACACTAGCCATCCTTACTGCGCTTCGATTTGTGCGTACTGCTGCAATATTGTTAACGTGAGTCTTGTAAAACCTTCTTTTTACGTTTACTCTCGTGTTAAAAATCTGAATTCTTCTAGAGTTCCTGATCTTCTGGGTCTACGCTCGTCGCGCTACCATCGTATCTCAGGAGTCT
+
B=BB?BCCCCCCBBAABCAABA>;@B;99@;<2;BBA=?@=AACBBCCBA?ABAA@0905:@@?B@CBDABBCDC?@?@@@.@@=A@BB=BBBB>@AA?BB?BBBC?>;?@@@@A>>;>>@=@=AB???@AA7;;DDD;>888;;;>BAAAAA<6<9A8::5:6<<?@?>?CC::;;@A3@<@:=>BCC.;;;;;1;;>>@@888;66<=<+9///5485>B:@@@@==>;>;>A?>>A:>:::3;@===AAA88888;?@?@A9=;;:::;;>>>A<@@@@>
@ATNG8:05072:01251
GATGGTAGAGAGACTGTAGCGCACCCAGAAGATCAGGAACTCTAGAAGAATTCAGATTTTTAACACGAGAGTAAACGTAAAAAGAAGGTTTTACAAGACTCACGTTACAATATTGCAGCAGTACGCACACAATCGAAGCGCAGTAAGGATGCTAGTGTAACTAGCAAGAATACCACGAAGCAAGAAAAGAAGTACGCTATTAACTATTAACGTACCTGTCTCTTCCGAAACGAATGAGTACGATGAGATCTCGTGTGCTACCATCGTATCTCAGGAGTCT
+
99::.444555::<=<65599554:099959=:>:94:7988?;AB8@:@B?@???AAAA1A=><00//69666.3344444$4;.5.555&555.6;;;=9/0@+0/0*/7717:98;;666=BBCCC99.44445>;?B=B=B8@;=00/<7:78::4:?A??@;>=<???9?997<>;;7<;>90;;577999>>>A:>79;;<4;5;@BBC@AAAACAA<@9<;;5::;9000@@>AAA@@BBBB?A8588<222994255225552229492225
@ATNG8:05073:01272
TATGGTAGGCGTGTGAGAGTCTGCCCAGAAGATCAGGAACTCTAGAAGAATTCAGATTTTTAACACGAGAGTAAACGTAAAAAGAAGGTTTTACAAGACTCACGTTAACAATATTGCAGCAGTACGCACACAATCGAAGCGCAGTAAGGATGGCTAGTGTAACTAGCAAGAATACCACGAAAGCAAGAAAAAGAAGTACGCTATTAACTATTAACGTACCTGTCTCTTCCGAAACGAATGAGTACGAGAGTCAGAGCAGAGCTACCATCGTATCTCAGGAGTCT
+
BBCC?BCC@BBACBAAACCBCCBBB>BCCACEDCBA>A>BBBCCCC?CC?C?CCBCBBBB1B?CCGBABCCCCF>CA:::::*;E?B?BBB;BCC@C@A?BCBBA?A?AA=BBB>@@@BCCCCEECCCDCCC?CBBB?AABBDB@@<@=@>?=@DCCCCCA?AAAAA???A<@@B@BB>==7??@<@BCCC3CC?BA@=@@DDD:>:???>492:>BBB?B@@@@AA=A?BBB>BCC@AAABBCBBBC>>>@BBCCCCAAAACCC?CA??ABB??A@><<9666
@ATNG8:05080:01271
GATGGTAGTGTCAGTGCGCGTCGTCCAGAAGATCAGGAACTCTAGAAGAATTCTGATTTTTAACACGAGAGTAAACGTAAAAAGAAGGTTTTACAAGACTCACGTTAACAATATTGCAGCAGTACGCACACAATCGAAGCGCAGTAAGGATGGCTAGTGTAACTAGCAAGAATACCACGAAGCAAGAAAAAGAGTACGCTATTAACTATTAACGTACCTGTCTCTTCCGAAACGAATGAGTACACATCGTCGTGTCGTGCTACCATCGTATCTCAGGAGTCT
+
:::B@CBB<A<B996>CCBBCBBBC?@A>=@@996>8=9<@@BBBB???=@?BBBBCBCB3B?@??@AA???@C:AAAACCC3A@<?3:99(37;6::422557=492793;:A=B???>:88887>@=;;;<???B<>>==>>AB=B=???7:;===@A@=@@A@BB@A@;?></8888189/699989*///;=;>>>>>=B=>==B3838;;;C;??BAA@@<@:===1:994:??=??????CBDC:::AAB;?;=>8818>ABBBA@??>>=AFD;;
@ATNG8:05082:01270
GATGGTAGACATATCGTACTCTCTGTACTCATTCGTTTCGGAAGAGACAGGTACGTTAATAGTTAATAGCGTACTTCTTTTTCTTGCTTTCGTGGTATTCTTGCTAGTTACACTAGCCATCCTTACTGCGCTTCGATTGTGTGCGTACTGCTGCAATATTGTTAACGTGAGTCTTGTAAAACCTTCTTTTTACGTTTACTCTCGTGTTAAAATCTGAATTCTTCTAGAGTTCCTGATCTTCTGGGTCTACGCTCGTCGCGCTACCATCGTATCTCAGGAGTCT
+
DDED?CABBCC@AACBGFGCCBCBCCBBBB@@<@AAA<AA@CAB??>BCC>@ABBB=A>AAAC?C?AAABBBBBC?CCCCC1@@<A>>>8>@?A?????AA>;;;B?@;?===@ABA8=<A<A=>=<<<=<<9=BAA;??>:::@A@@@@A>>>B;>;;7;E>E=AA>>>?;;;:<<=>?3?<@<AACBD/@@===0679///=;9<0888'2969<2;3<<4<?>>=:;5;:===<77+//8;4997<//-999,---769??9>???>A@@@???<AB@==
@ATNG8:05111:01009
GATGGTAGTAGTACACTAGTCATACCAGAAGATCAGGAACTCTAGAATAATTCAGATTTTAACACGAGAGTAAACGTAAAAGAAGGTTTTACAAGACTCACGTTAACAATATTGCAGCAGTACGCACACAATCGAAGCGCAGTAAGGATGGCTAGTGTAACTAGCAAGAATACCACGAAAGCAAGAAAAAGAAGTACGCTATTAACTATTAACGTACCTGTCTCTTCCGAAACGAATGAGTACTGTATCTATGTGTGCGCTACCATCGTATCTCAGGAGTCT
+
CDCC@CB@A?A;;9B<;?;;:;;=>:?@??DBCCCIIGACBCCCCC@CC897;?@:;;:.:>ABBBBBCCBBB9@@;;;;.4?6?.999&5@@9CCCCCCCDD@B@BC@BAA@CCBABDEEABABBCCBB@CBBB?AABBBBA@=A>A@@=@CBBBBBC?CCBBCC?CA?AAA?ABCCF>BA@;::999(9A=?=<<@@BAA<?9====9<8==ACA?CC@??BB@D?CCC>B??<?BBDCCBBBB@@A>>>ABCCB@@AAAA<>>>@@@:;;>@A:;;;?;
@ATNG8:05113:01068
GATGGTAGACATATCGTACTCTCTGTACTCATTCGTTTCGGAAGAGACAGGTACGTTAATAGTTAATAGCGTACTTCTTTTTCTTGCTTTCGTGGTATTCTTGCTAGTTACACTAGCCATCCTTACTGCGCTTCGATTGTGTGCGTACTGCTGCAATATTGTTAACGTGAGTCTTGTAAAACCTTCTTTTTACGTTTACTCTCGTGTTAAAAATCTGAATTCTTCTAGAGTTCCTGATCTTCTGGTGTCTGATCTGTATCACTACCATCGTATCTCAGGAGTCT
+
DGCC@CBBBAABCCCCCFGCCBBBDDCBCCA@>A@?@;@B?B@AABBBBB@BBBBB?B?CCCA>B>B@A@BBBBD@BBBBB2>>9;=@@9@???@BBC@BB?>>>@AB===>?A>>><>?B<A:>>A@???@<@@@A:>>B>>>@@@@@@@>>>A=AAA<@@:>:=B=====//+/6666-64=686666)66666)//998876//*/999+7;=@?<A;??=??;;;??7;7:B===@:==?;;<<<788==>>???@AA@@@<AB>>>;;:@@<<9=;;;A
@ATNG8:05118:01047
GATGGTAGACATATCGTACTCTCTGTACTCATTCGTTTCGGAAGAGACAGGTACGTTAATAGTTAATCGTACTTCTTTTCTTGCTTTCGTGGTATTCTTGCTAGTTACACTAGCCATCCTTACTGCGCTTCGATTGTGTGCGTACTGCTGCAATATTGTTAACGTGAGTCTTGTAAAACCTTCTTTTACGTTTACTCTCGTGTTAAAAATCTTGAATTCTTCTAGAGTTCCTGATCTTCTGGGCAGACTCTCACACTGCCTACCATCGTATCTCAGGAGTCT
+
>>BA@BCBBBDBBBBCAAACCA@BDBBDBBBB?BAAA>AB?B?BDD??@A@CDBAB>A?BA??9?8733::9>87733&3838999(3932+2.537<+//.666)..9>>>@@:>=A;?8=<<=;:;=;BB@@7:;>>>=<=?>;;;@@@D:588<>>56.58/./79;>7:5622&2.532222)2788>088@@AA==;:47665'3//(.82827<0779<=?>;>;?;;;>=5;;;;0;:78?AA><787/..3055=655555799;A==8=@?88
@ATNG8:05133:01057
GATGGTAGGCACTGCGCACACATCCCAGAAGATCAGGAACTCTAGAAGAATTCAGATTTTTAACACGAGAGTAAACGTAAAAAGAAGGTTTTACAAGACTCACGTTAACAATATTGCAGCAGTACGCACACAATCGAAGCGCAGTAAGGATGGCTAGTGTAACTAGCAAGAATACCACGAAAGCAAGAAAAAGAAGTACGCTATTAACTTTTAACGTACCTGTCTCTTCCGAAACGAATGAGTACATAGATATACGTATAGCTACCATCGTATCTCAGGAGTCT
+
<=;@>ABB?CABAA;@B@BB@BA@@;@BB?BBBCCCABACCBCBBC@CC@B?@@;99?<?.??BBCC@@?C??>6<>;;;;;';C>B5;;;6;CD@BCBCDCCCB?B@CC@BBB?BBBBCCCCCCCBBBCBC?AACC>@?AA@AAC?D@CAC?ACCCCCCA?BBC@@@?DC@AAA?BAAAA=::9?BECCC2BB<B888B;;;B=A<;;;;3;=@@@AA<>>;;;@@<@<AAD;BBB===>>@AAAAAAAAAA=A@=AAAA<>?A=A>>>A@>>===?;?A@?>
@ATNG8:05133:01074
GATGGTAGCTATACGTATATCTATGTACTCATTCGTTTCGGAAGAGACAGGTACGTTAATAGTTAATAGCGTACTTCTTTTTCTTGCTTTCGTGGTATTCTTGCTAGTTACACTAGCCATCCTTACTGCGCTTCGATTGTGTGCGTACTGCTGCAACATTGTTAACGTGAGTCTTGTAAAACCTTCTTTTACGTTTACTCTCGTGTTAAAAATCTGAATTCTTCTAGAGTTCCTGATCTTCTGGATAGCGACGCGATATACTACCATCGTATCTCAGGAGTCT
+
B@BB@DCCBB=B=BAC@CCFBBBA@@BCC@A@:@@@A=@@<@?BBBBDCCACDBBC?B>CBCC@F>AABBBBBBB?BBBBB3BC@CAAA8@AAB?BDC?AB5:99@==7>877BBBB=@AA7;8;G@@@<=>=>>>?6:9?===>??????;::A<;;??BA;?<?B@@@>A>>59::8:*94<48888)7=>>A9>>>>B@@>??;??>?*<8::A:@;=>9<??765<8=4;:?AAD<>>>;><>>>>>>?>>:::@=<=6706<>778AAA@@@<@A=??
@ATNG8:05143:01053
GATGGTAGCATCATGCATATCTCACCAGAAGATCAGGAACTCTAGAAGAATTCAGATTTTTAACACGAGAGTAAACGTAAAAGAAGGTTTTACAAGACTCACGTTAACAATATTGCAGCAGTACGCACACAATCTAAGCGCAGTAAGGATGGCTAGTGTAACTAGCAAGAATACCACGAAAGCAAGAAAAAGAAGTACGCTATTAACTATTAACGTACCTGTCTCTTCCGAAACGAATGAGTACAGAGAGTACGATATGTCTACCATCGTATCTCAGGAGTCT
+
BBBB?B@@@CCCGCCCCCCBBBCCC@CCC@BBBBCB@B?BBBBBCB?AB?B@????>==>+86CD8>=AA@@F=3;39999*4<8<.555&5<<7=@ACBCCCD@D@@@?ADD@CCCCCCCBBABCCDDDC@ABCB?BBCCBBBB@C@DAA?ACDDCBBB?BBBBBB?BC@CBC<>?@@@9988899999(9>8?ABBB??98498:9;;/7/5:AAA=?:99?<?>;6776.60/)/9==ABBBBAAAAAA>?>BB?????;?=AAAAAB===@@B=@@;;<
@ATNG8:05143:01068
GATGGTAGAGTATGCATGTGTATCTCCAGAAGATCAGGAACTCTAGAAGAATTCAGATTTTAACACGAGAGTAAACGTAAAAGAAGGTTTACAAGACTCACGTTAACAATATTGCAGCAGTACGCACACAATCGAAGCGCAGTAAGGATGGCTAGTGTAACTAGCAAGAATACCAGAAAGCAAGAAAAGAAGTACAGCTATTAACTATTAACGTACCTGTCTCTTCCGAAACGAATGAGTACACACTCTCATAGTGACACTACCATCGTATCTCAGGAGTACT
+
4444.4499555555;<95//////-(-/:)//<9987:5::;<<>>?BC>@=@??9;;:.549<>;6666:::)555555&59.5.5:099939555;;=99496882;<9-34334<4556669<===9>6658@>9555;;6=86668=>ABBC5929<@8858<<7;=85355@455434444&/6(------689;7;254:92828:>;:5:////772;:;;;+///)//99683336////-----////333771//////::66..(.7...3
@ATNG8:05132:01136
GATGGTAGCACGACACGACGATGTGTACTCATTCGTTTCGGAAGAGACAGGTTCGTTAATAGTTAATAGCGTACTTCTTTTTCTTGCTTTCGTGGTATTCTTGCTAGTTACACTAGCCATCCTTACTGCGCTTCGATTGTGTGCGTACTGCTGCAATATTGTTAACGTGAGTCTTGTAAAACCTTCTTTTTACGTTTACTCTCGTGTTAAAATCTGAATTCTTCTAGAGTTCCTGATCTTCTGGTAGAGCGTGCATATATCTACCATCGTATCTCAGGAGTCT
+
BBBCAG@@?BBA;ADCCCD:=;CCAAABCBBB=B@==5>@4;8;DBBABB?B=BBB?C@BBBB@B<??BBBBBBB>BBBBB1BA=BCDD>BCBB?B??9?A49:=?>?<ABBBB@>><>@@<@<@??????A<AA==9====<>=?ABDDD?>>>:>>><A@<A=AA><==AAA<A====2<8<999:9:+:=;::16/////97-/(///(.898=6>4//-/:9:=88185;;><77-//@9@=A888;;;A@@?>>?@???<>=>>B@@>==@@<@@@<;
@ATNG8:05135:01115
GATGGTAGAGTATCATGTGTATCTCCAGAAGATCAGGAACTCTAGAAGAATTCAGATTTTTAACACGAGAGTAAACGTAAAAGAAGGTTTTACAAGACTCACGTTAACAATATTGCAGCAGTACGCACACAATCGAAGCGCAGTAAGGATGGCTAGTGTAACTAGCAAGAATACCACGAAAGCAAGAAAAAGAAGTACGCTATTAACTATTAACGTACCTGTCTCTTCCGAAACGAATGAGTACTACTCTCAGAGACACACTACCATCGTATCTCAGGAGTCT
+
===B@CCCBBCCBBBDDCCEBBBCB?BBD@BBAA@@?A@DDDDCBC?@B7949?@:9::;.;@CCCBFCCCBBB9A;<;;<.5B;@2;99&9@A?BDCCCCD@A@B@@@>ABB@BBBACBCCCCCCCCCBB?BBBB@BAAACAAA@E@CBC@CCBCBBCB@CCCBBB?BB>B=>;>BBAA:>;>8=?AAA3AB?BBBBBB?>>;>=@A>@<@6::BBB@CCBBBCC:;;;CC=BBB@@@?AABBBBBBDBBABBBBCBBBBBBC@BBBBBBAAA>??:=>=<=
@ATNG8:05138:01117
GATGGTAGTATCTGTCTACAGAGCCAGAAGATCAGGAACTCTAGAAGAATTCAGATTTTTAACACGAGAGTAAACGTAAAAGAAGGTTTACAAGACTCACGTTAACAATATTGCAGCAGTACGCACACAATCGAAGCGCAGTAAGGATGGCTAGTGTAACTAGCAAGAATACCACGAAAGCAAGAAAAAGAAGTACGCTATTAACTATTAACGTACCTGTCTCTTCCGAAACGAATGAGTACACATCGTCGTGTCGTGCTACCATCGTATCTCAGGAGTCT
+
;;>??@@CDA@;=><<=?>>@B@A=@@B<@@AA@@<?;>?845;=4887:688733333$3397737396///(///777+7;29.55)5;<=@BBBCBBBD>B><;7;AA?CCAABCDCCCBBBB@@@@BCBB@BCCBCBCC?B?A;<8;BBACCCB@AAABBB@BB???=?BBB=>6:8848;>@A3?A9>756::::@;?:?@AB=B;==BCC@CCCCAAAAD=??A9@@@<?:::AABBDBBBBBBABBBA@@?@?>?;?AAAAECBB???>AB>>>
@ATNG8:05147:01128
GATGGTAGCTCGCTGATGATATCTCCAGAAGATCAGGAACTCTAGAAGAATTCAGATTTTTAACACGAGAGTAAACGTAAAAAGAAGGTTTTACAAGACTCACGTTAACAATATTGCAGCAGTACGCACACAATCGAAGCGCAGTAAGGATGGCTAGTGTATCTAGCAAGAATACCACGAAAGCAAGAAAAAGAAGTACGCTATTAACTATTAACGTACCTGTCTCTTCCGAAACGAATGAGTACGAGAGAGCACACGTGTCTACCATCGTATCTCAGGAGTCT
+
@;;@9;;C@;;==ACBBBCABBCBB?BBB?CBBBAA?A>AACBAAA?CB8:6:@?:9999)7;ABB>=>BC@@?8<<;;;;;';=;?;BBB2=IG@CCCCB=@00,0;B@<ACD>AA;9;@ABCCECBBBBB@BBAA?BAA@BA??<A@C@A@CCDDCBABBEDDFBB<???B??=?BBBC:???<@@@AA2AB?A;;;AAAAB;@<@@>=9><88;BC@C@@@ACC<?=?BFGCDC?::9AAAABBCDBBBBC???????A?@@<;;;?BBDEFB==:>AA??
@ATNG8:05114:01167
GATGGTAGTGTGTCTCTGAGAGTAGTACTCATTCGTTTCGGAAGAGACAGGTACGTTAATAGTTAATAGCGTACTTCTTTTTCTTGCTTTCGTGGTATTCTTGCTAGTTACACTAGCCATCCTTACTGCGCTTCGATTGTGTGCGTACTGCTGCAATATTGTTAACGTGAGTCTTGTAAAACCTTCTTTTTACGTTTACTCTCGTGTTAAAAATCTGAATTCTTCTAGAGTTCCTGATCTTCTGGACAGAGTGTGCAGATACTACCATCGTATCTCAGGAGTCT
+
/9:;,00ABBBCBC;96;9BBBA@@CBDBBAB?BCBB>CD?C?BBCCCBB>BBBCCBC@CBCC@D?CCCCCGCCC?BBDDD3BB?BCCC>CB@A?ACC?CD9<;BBAB@BCCGDCBB@CCC@C@HGCCAAAB>BBBB@DCBBCCBBBAA@BABAA>BBB@BD@C@E@@@@BBBFACCCBB3A5;5;A@A@0@CCDI=CCCBCCIGCB@BDDC5CCBBCACACD@BBCCCBB?B@CCBB;;7;@B@DFDFDDCCCBBCCCCCCBBA?ABB@AACDCCBB?BCBBB
@ATNG8:05116:01145
GATGTAGTGATACAGATCAGACACCAGAAGATCAGGAACTCTAGAAGAATTCAGATTTTTAACACGAGAGTAAACGTAAAAAGAAGGTTTTACAAGACTCACGTTAACAATATTGCAGCAGTACGCACACAATCGAAGCGCAGTAAGGATGGCTAGTGTAACTAGCAAGAATACACGAAAGCAAGAAAAAGAAGTACGCTATTAACTATTAACGTACCTGTCTCTTCCGAAACGAATGAGTACGTGTGCGACGTGTCTCCACCATCGTATCTCAGGAGTCT
+
??00/<<<=BBCCCCCCDECCBBE?CCB@BBBDBB?B@BBBBBBB?BB@C>>?BBBBBB+B>CCBBDBBB77828==?@@@1@C@J@CCC;CCCACBBCDEB;;:;@BA?CCB@BBDDDCCCCECCCBBBD?CCCC<AAAE@@?A;B>A;;7;BBBBDCC@BBBBBC@BB?BA@@@@@>8=::49BBCC3CC@A9::B>>>>;><AABA;>;>?BBB>BBBBBCB@B?BAC>CBB>AABBBDB>???????CCBB?;;;=AA<===AAAA>>>AA<:;;;;
@ATNG8:05116:01148
GATGGTAGAGAGACTGTAGCGCACCCAGAAGATCAGGAACTCTAGAAGAATTCAGATTTTTAACACGAGAGTAAAACGTAAAAAGAAGGTTTTACAAGACTCACGTTAACAATATTGCAGCAGTACGCACACAATCGAAGCGCAGTAAGGATGGCTAGTGTAACTAGCAAGAATACCACGAAAGCAGAAAAGAAGTACGCTATTAACTATTAACGTACCTGTCTCTTCCGAAACGAATGAGTACGATGAGATCTCGTCGTGCTACCATCGTATCTCAGGAGTCT
+
5:9;8=596;;;?G@<99<9///:;3:;=:=A@A@?<?<>?>@AAA?BB>B877/88888'6(/////77;3333&39;;===):949.555&555.5555<<<:@6>6;::>@A<?::9CBBB@AA?@AA@?<??;D:CCBBB???>B?C9969@>>?A?@=@AA@@A499>999=@=;::)///////&/7462225888;6;375556;377<<;7<553388-3-3::(34<23338;9:888=888:88555865577:99;;;;;>?=>=??=A>>@>
@ATNG8:05117:01188
GATGGTAGCGCGACGAGCGTAGACCCAGAAGATCAGGAACTCTAGAAGAATTCAGATTTTTAACACGAGAGTAAACGTAAAAAGAAGGTTTTACAAGACTCACGTTTAACAATATTGCAGCAGTACGCACACAATCGAAGCGCAGTAAGGATGGCTAGTGTAACTAGCAAGAATACCACGAAAGCAAGAAAAAAGAAGTTACGCTATTAACTATTAACGTACCTGTCTCTTCCGAAACGAATGAGTACCTCTCAGACGCTCGTCCTACCATCGTATCTCAGGAGTCT
+
9999.449455566;<A@A@<==@?6===8;::?>>;?:=><993;9=:9=<<=373999$3,3773333333913345555$55.55<>>0;66169;9999449)959<5?@A466==???>A>955;=?>;995:58899999?;@<@@@25/88:///6:::;888==7BA;/3//6:18//(/66666%68367367=:555.229722+2+224:<7?>;554:7=055:29;;487:;///5889@443:88555893999033../6667733,33388
@ATNG8:05134:01169
GATGGTAGCACGACACGACGATGTGTACTCATTCGTTTCGGAAGAGACAGGTACGTTAATAGTTAATAGCTTACTTCTTTTTCTTGCTTTCGTGGTATTCTTGCTAGTTACACTAGCCATCCTTACTGCGCTTCGATTGTGTGCGTACTGCTGCAATATTGTTAACGTGAGTCTTGTAAAACCTTCTTTTTACGTTTACTCTCGTGTTAAAAATCTGAATTCTTCTAGAGTTCCTGATCTTCTGGAGATATCATCAGCGAGCTACCATCGTATCTCAGGAGTCT
+
<<AC>A<ACB:96>>>>A<///:<BCCCCGBB@BDDC?@@=@>BBBBEGD@CCC@@<>9=945258<?CBB=@AA;=<;;;)796988818==>:C9<7;B59;5;995;>?>BBBA?CCD@B??>?@9::B>A@BB<?@CBBBBBB@BBB0009*//:6;;5A;>>=;;7::>8;8AAA5A<A<>>>>=/==;::/977655979=6???>.=@>>>:@<@@<@>>>>>@<@=AAA>>>588?;?AA@@>>>ACAAAA>=>=>@<;;;======:661///;=
@ATNG8:05144:01154
GATGGTAGTATATCGCGTCGCTATCCAGAAGATCAGGAACTCTAGAAGAATTCAGATTTTTTAACACGAGAGTAAACGTAAAAAGAAGGTTTTACAAGACTCACGTTAACAATATTGCAGCAGTACGCACACAATCGAAGCGCAGTAAGGATGGCTAGTGTAACTAGCAAGAATACCTCGAAAGCAAGAAAAAAGAAGTACGCTATTAACTATTAACGTACCTGTCTCTTCCGAAACGAATGAGTACTATAGACTATCTGAGACTACCATCGTATCTCAGGAGTCT
+
BBCC@CCBBBBCCCCCECCCBAAA@;>A@=@CBABI?C>BBBCA@@8;;=A>BB;;99999#3499:?====;>@9;;99999*9@;>5@A@9BCEACBBBC@@00+09B=9>@B=@ACBDKCBBBCCDECAB?BA@@@BBBBBCBB?C@BCC@CCCBBBBC?CCCB:94:?9>@?<?A899,7871989998$7989525=:<;<5:47::;4;8>>BCB?CCA@?BC=A>BCC>BBB>A>?999BBAAACBB@>>BBBCBBBBBB?B999BADBBCDC??????
@ATNG8:05102:01198
GTTGGTAGTATCTGTCTACGAGAGCCAGAAGATCAGGAACTCTAGAAGAATTCAGATTTTTAACACGAGAGTAAACGTAAAAAGAAGGTTTTACAAGACTCACGTTTAACAATATTGCAGCAGTACGCACACAATCGAAGCGCAGTAAGGATGGCTAGTGTAACTAGCAAGAATACCACGAAAGCAAGAAAAAAGAAGTTACGCTATTAACTATTAACGATACCTGTCTCTTCCGAAACGAATGAGTACGAGAGAGCACACGTGTCTACCATCGTATCTCAGGAGTCT
+
AB@C@BCCCABBBBAAABBBBCD@A?@ED>BABEAA>A=??BBBBB?BB?C@BAABBBBB3B>@@@998BBBAC<@=A?=@B1BB@B7@@@9ADDAD>AA>C>999,9;?B@CAA=AB@?BCBB<;;;;BABC@CBBB?B@@?CCBB?C?B;<8<AABBAAB?:::BCB@BB?BBB<?;@@=5;00*......%.:600*07=AB@@<@9=9=98;98:88780687<;<;692555(.--(----.3783333...96667753...402-..3..295772...73
@ATNG8:05106:01203
GATGGTAGGCGACATACATACGCGCCAGAAGATCAGGAACTCTAGAAGAATTCAGATTTTTAACACGAGAGTAAACGTAAAAAGAAGGTTTTACAAGACTCACGTTAACAATATTGCAGCAGTACGCACACAATCGAAGCGCAGTAAGGATGGCTAGTGTAACTAGCAAGAATACCACGAAAGCAAGAAAAAGAAGTACGCTATTAACTATTAACGTACCTGTCTCTTCCGAAACGAATGAGTACCTCTCAGACGCTCGTCCTACCATCGTATCTCAGGAGTCT
+
ABBDACCC?C9;;DDJGBBDCCC@@<ACC>CECDBB?B?BBCCCDC@AA?B?AABBDDDD0D?ACCCCCCCDDD>BBCCCCC1CC@D@GGG9BBC@CBBBCCC998:@CC@CCC>ABBBCBBBDBCCBCCCD@CCCD?BAAA???B@CACCC?CCCCCCBB@CBBCBB@BB?B??<?>===7?@>;>@@>@.>@<@999BBABB>=:>AAH:=:=@CDMADCBBCDC>@>@CD>C@?>@BCBCAA>ABBBBACAAACCCCC>A@@9@>?ACCDCBBBB>@@===
@ATNG8:05109:01220
GATGGTAGATACTCGCTGATACACCCAGAAGATCAGGAACTCTAGAAGAATTCAGATTTTTAACACGAGAGTAAACGTAAAAAGAAGGTTTTACAAGACTCACGTTAACAATATTGCAGCAGTACGCACACAATCGAGGCGCAGTAAGGATGGCTAGTGTAACTAGCAAGAATACCACGAAAGCAAGAAAAAGAAGTACGCTATTAACTATTAACGTACCTGTCTCTTCCGAAACGAATGAGTACTACTCTCAGAGACACACTACCATCGTATCTCAGGAGTCT
+
@@@B@CCCC@AACAABBBBCCC@@@<ADD@BBBAAA@B?BCCCCBB?BB@B?BBBBBBBB3B?BCCBBBB>?>A9?=@?>??,@B?B?DDD=CCCBAABCBBD;;6<?AA>B@@>@CCBCBBBDCBBCBBBD@BBB::6:@=>?@B?B?BBB?BBBCCCBB?ACBBBA?BC?CAA@BCBBB29:>;=>=??.?B?C;;;@?>::7;;???B:>:>@BBB?BC@@@CD?B?BCC>BBB@??@BBBBBBBBABBCAADCCBA?????<==>=;;;A???A<88888
@ATNG8:05110:01190
GATGGTAGCGCATATCAGCGCAGCCCAGAAGATCAGGAACTCTAGAAGAATTCAGATTTTTAACACGAGAGTAAACGTAAAAAGAAGGTTTTACAAGACTCACGTTAACAATATTGCAGCAGTACGCACACAATCGAAGCGCAGTAAGGATGGCTAGTGTAACTAGCAAGAATACCACGAAAGCAAGAAAAAGAAGTACGCTTTTAACTATTAACGTACCTGTCCCTTCCGAAACGAATGAGTACGTGTGCGACGTGTCTCCTACCATCGTATCTCAGGAGTCT
+
@>CC@DBBBCCBCCCHCDCCD99;G>CCDABAACCE@D?BBCCCBA>BB@A?BCBCCCCC5E@;=:CCCCCCBF>BBBDCCC2CB?A?AIM<CCCAICBB@=@00+/5;74<?B<@CA:;9?BBCCBBCAABADCBC?@@BB@@@B?B@CCB?BDDDBBCC@BBBBCB@BB?B??;?@>>>8::99:9:::(9A?ABBBCCCCB:B?BBBB?F?BBA==8<>=>>7>;?:==A6=::5;:::///977767<A>>>??==>=====AAAAAAA>>>>@<@AA>>
@ATNG8:05123:01221
GATGGTAGGACGAGCGTCTGAGAGGTATTCATTCGTTTGAAGAGACAGGTACGTTAATAGTTAATAGCGTACTTCTTTTTCTTGCTTTCGTGGTATTCTTGCTAGTTACACTAGCCATCCTTACTGCGCTTCGATTGTGTGCGTACTGCTGCAATATTGTTAACGTGAGTCTTGTAAAACCTTCTTTTTACGTTTACTCTCGTGTTAAAAATCTGAATTCTTCTAGATTCCTGATCTTCTGGTATACACACTCGCTCGCTACCATCGTATCTCAGGAGTCT
+
AB;;79?C@CBBBCBCCBCCCCBB=BDD@BCC@DAAA<AE?BBBCDCC@CDDCB?BACCBB=BADFCCABBCC@CCCCC5CC@CBBC>CBCC?CCC@CC9;:CDCCACBBBCCCC?CCD@D@EBBCAAAC@DDBB@CCBAABBBCEECCBBAB?BCC?CC@C@BBBBCCCCC?B;;;;.;>A>AAA@@,@BAA@<CBCCFCCCCB?BCBC2CCCCI:;8;B?BBCCCE@C?BBBCCD@CCC@CCCCDCCCBAABBDDDBAAC?BBAA?AAAABBB>@@777
@ATNG8:05126:01219
GATGGTAGAGTATCATGTGTATCTCCAGAAGATCAGGAACTCTAGAAGAATTCAGATTTTTAACACGAGAGTAAACGTAAAAAGAAGGTTTTACAAGACTCACGTTAACAATATTGCAGCAGTACGCACACAATCGAAGCGCAGTAAGGATGGCTAGTGTAACTAGCAAGAATACCACGAAAGCAAGAAAAAGAAGTACGCTATTAACTATTAACGTACCTGTCTCTTCCGAAACGAATGAGTACTACTCTCAGAGACACACTACCATCGTATCTCAGGAGTCT
+
:98>;=?@ECCCCDCCCBCEGBB;;;;AA@BBBDCB?B?BBBBBCF@BB@C@CBBCDDII3E@BBCCBAAAAAC=BBAAAA@0?B@C@CCC9CBC@BBBBB@@;:78=AA8BA<><A@ACA@ABCCAAAACC?BA@@?BBBA@@@B?B?B;;:;BCCBBAC@CCBBAB@CC@BAA;>=9::,7;73;778;.;>6>8==875@@=D:???@7;6;>CBB?BCBBBBB?B?ACF>C@@>::9ACCCBBBBBBBBBBBBDBBB???A=@AA?AABB>99=8898;;
@ATNG8:05129:01221
GATGGTAGGACGGAGCGTCTGAGAGGTACTCATTCGTTTCGGAAGAGACAGGTACGTTAATAGTTAATAGCGTACTTCTTTTTCTTGCTTTCGTGGTATTCTTGCTAGTTACACTAGCCATCCTTACTGCGCTTCGATTGTGTGCGTACTGCTGCAATATTGTTAACGTGAGTCTTGTAAAACCTTCTTTTTACGTTTACTCTCGTGTTAAAATCTGATTCTTCTAGAGTTCCTGATCTTCTGGGCTGCGCTGATATGTCGCTACCATCGTATCTCAGTAGTCT
+
/7799///7@==4666======<<<7;;<<55545444(4439.44<<<<?955555.5499993;166=<<<<<<7<<<;;(4405:;B4@:;;499949;166;===266==<<55454:8:8<<BB956<8<@AC?B@?999>?@??><0000*0-:6:8+/)/779;=><<8<<===06.5755959$5555<0500///9///)///&5/////)/;577:94443838:<6545:455)55555555559;66699555.59::99555<55656>==
@ATNG8:05141:01235
GATGGTAGTGCGTGAGAGAGAGACCCAGAAGATCAGGAACTCTAGAAGAATTCAGATTTTTAACACGAGAGTAAACGTAAAAAGAAGGTTTTACAAGACTCACGTTAACAATATTGCAGCAGTACGCACACAATCGAAAGCGCAGTAAAGGATGTCTAGTGTAACTAGCAAGAATACCACGAAAGCAAGAAAAAAGAAGTACGCTATTAACTATTAACGTACCTGTCTCTTCCGAAACGAATGAGTACACATCGTCGTGTCGTGCTACCATCGTATCTCAGGAGTCT
+
BBBB?BCCCCCBBCDDCCCCCCAAA=BBB?BAAA>><@>@@ACBBB?BB?C@BBBCBBBB1B?BC@A?>==??;3=@AAABD0AC>A?BDC;DBB?B;;<B@B00-0;>><@AB@CCAABBCCCCCCCBB@@<@A<;</;?==99777(55:445;;;;;=>=8;888;</7768;</37333(3771333333$37<>;:BA:99?@C<BB@@=@?;:;;;?BCCCCCC@C>@@C>C@?<::9@BBBBBCD???B;;;AAA;::BBC@BA@A?BBAAABB?BBCAA
@ATNG8:05104:01272
GATGGTAGGTGCACATGAGTGTATCCAGAAGATCAGGAACTCTAGAAGAATTCAGATTTTTAACACGAGAGTAAACGTAAAAAGAAGGTTTTACAAGACTCACGTTAACAATATTGCAGCAGTACGCACACAATCGAAGCGCAGTAAGGATGGCTAGTGTAACTAGCAAGAATACCACGAAAGCAAGAAAAAGAAGTACGCTATTAACTATTAACGTACCTGTCTCTTCCGAAACGAATGAGTACGAGAGTCAGAGCAGAGCTACCATCGTATCTCAGGAGTCT
+
BCBC?CECAAAABBCCCBBBC@@@C@CCC=@@BAAA>B?BCCBCBB?@@;@=A;;;AAAB5B?BCBCBCDGHCC>BBBBBBB2BB?B>ABB;BDEABBBBBAA@@;?=AC@BBC?BAAGDBCCCCCCCBBBB@B;;;>BABCCB@?<@>BAA=@@CBBACB@CCBBBB@BB?AAA<??=>>5<<<8<<<>?1?B>AAAABB>@B=@<@===7;7:=DCCACC@@@@@<@=@CC=B@@=@@@?@@AAAAA?@?AAAACBCBCBBBC?9::BBBBB>=;;5;>=88
@ATNG8:05107:01276
GATGGTAGGTGCACATGAGTGTATCCAGAAGATCAGGAACTCTAGAAGAATTCAGATTTTTAACACGAGAGTAACGTAAAAAGAAGGTTTTACAAGACTCACGTTAACAATATTGCAGCAGTACGCACACAATCGAAGCGCAGTAAGGATGGCTAGTGTAACTAGCAAGAATACCACGAAAGCAAGAAAAAGAAGTACGCTATTAACTATTAACGTACCTGTCTCTTCCGAAACGAATGAGTACGAGAGTCAGAGCAGAGCTACCATCGTATCTCAGGAGTCT
+
@==B@BBC?ABBCFCCBBDECBBBB@BBB?CBCCBB>B?BBBBBAA>AC?B?BBB@AAAA2A?CCCDCCCCCD@CBBBBBC5BC@D>BBA9AAA?BBBBCDDAA>A@BA?AAA?CCBBBBDBCB@CCCDCD?BBBB?BBBBCCCC?EBBAA>ACBBBCBB@BBBBBB?AA>ACF@CC>>?8?==9?AAAA3BD?BBBBCCAAA;?=?@>>:>;@?CCCACB:::BB?B@BBD>CBB@CBBCBCCBBB>>?ACDCBBBBAAABBC?BBABBBBB>>AA<:::>>
@ATNG8:05117:01248
GATGGTAGAGTATCATGTGTATCTCCAGAAGATCAGGAACTCTAGAAGAATTCAGATTTTTAACACGAGAGTAAACGTAAAAAGAAGGTTTACAAGACTCACGTTAACAATATTGCAGCAGTACGCACACAATCGAAGCGCAGTAAGGATGGCTAGTGTAACTAGCAAGAATACCACGAAAGCAAGAAAAAGAAGTACGCTATTAACTATTAACGTACCTGTCTCTTCCGAAACGAATGAGTACTGTATCTATGTGTGCGCTACCATCGTATCTCATGAGTCT
+
<<<@:=ACCDCDFCC:=;CBECBBC@BBA@CCCB@@>@@CCCBBCC@CC?@<?B?=@@@@0@?CBBBGCECA@@8@A;;;;;*;B@B5;;0:?>8>AA@@BB;:8:?AC?BBC=@@BBBBCCBBBCCBBBD?CBDD?B@AAAA@@<@?@AA?CCCCCCBC?BCCBBB?BC?AAA;ABBCD7>8828>>@@2@A>A?@@CBA@@<>:>AAD5838ABBB@AAABBBE@C@CBC>CCD?BBBBDBAAABCCCABBBCA>??CBBBB?BCBBABBBC@<<@@AA88
@ATNG8:05140:01253
GATGGTAGACACGTGTGCTCTCTCGTACTCATTCGTTTCGGAGAGACAGGTACGTTAATAGTTAATAGCGTACTTCTTTTTCTTGCTTCGTGGTATTCTTGCTAGTTACACTAGCCTTCCTTACTGCGCTTCGATTGTGTGCGTAACTGCTGCAATATTGTTAACGTGAGTCTTGTAAAACCTTCTTTTACGTTTACTCTCGTGTTAAAAATCTGAATTCTCTAGAGTTCCTGATCTTCTGGCTATCGTAGACAGATACTACCATCGTATCTCAGGAGTCT
+
96?D<DC@@@A;<<<666=<A<966>666>>C<=AAD@CC>ABCCAA@@<@@@@A=@?@??;1606/0///6//(3::9:+8838/.(.//9288=7;;7===:::687752555-546061666:<552266996<52255222+287775373778)//38(//9:9;>>@325?>@2@7>78765'28788..----2--,4,2222'---.3493335922.3349*..6677+--422---6667433...735525/585559777577177699
@ATNG8:05141:01265
TATGGTAGACATATCGTACTCTCTGTACTCATTCGTTTCGGAAGAGACAGGTACGTTAATAGTTAATAGCGTACTTCTTTTTCTTGCTTTCGTGGTATTCTTGCTAGTTACACTAGCCATCCTTACTGCGCTTCGATTGTGTGCGTACTGCTGCAATATTGTTAACGTGAGTCTTGTAAAACCTTCTTTTTACGTTTACTCTCGTGTTAAAAATCTGAATTCTTCTAGAGTTCCTGATCTTCTGGGTGCGCTACAGTCTCTCTACCATCGTATCTCAGGAGTCT
+
CCCC?CBBBCCDCCCCCCCBCCCCCCCCCCBB?BCCC>CC@C@CBBBDCC?CCC@@>B@DCCB?D@CCCCAABCF@BBBAA1?>:@??><?BCC?AAC@CE?@?@CCE@BBCCCBBC?CCC?C?CCBBAAAA<AB@B<A@@??@CBCCCGFCBBC@CCB?BC?C@BBBBCCDBB=@999959;>:9:9:9.9BBBE=C@@BBBBAA@;@@@@,AABAB@BADD@AAACBBB?B@BCCDDD=@999,9@=@AB@@ACBBBCCCCDC@BBBCCCBBBCCC@CCCAA
@ATNG8:05152:01119
GATGGTAGCTCTGCTCTGACTCTCGTACTCATTCGTTTCGGAAGAGACAGGTACGTTAATAGTTAATAGCGTACTTCTTTTTCTTGCTCTCGTGGTATTCTTGCTAGTTACACTAGCCATCCTTACTGCGCTTCGATTGTGTGCGTACTGCTGCAATATTGTTAACGTGAGTCTTGTAAAACCTTCTTTTACGTTTACTCTCGTGTTAAAATCTGATTCTTCTAGAGTTCCTGATCTTCTGGTGTCGTCTATCATGTACTACCATCGTATCTCAGGAGTCT
+
<<<E?@;@C966===996;<<=BCBBBBCBBB?B>>>7>>:@:>CBABAA:;;CBC?B>BADD@CABBB>9//-50-----$--(/7799::::398:344.3389:@>ABCC:9;?49:=8=399666>>>8<<550995@A@9:9<@>>=>:92900)0;)/)///;:<@@<7<4444&5.565999*4?;AB:@@=0000///)///&/79///5//)/9;;<==:>;==;;9939//)/::966AA?;C@9999>=9949A?@ACCDCA;;6:?>:;
@ATNG8:05157:01135
GATGGTAGTAGTACACTAGTCATACCAGAAGATCAGGAACTCTAGAAGAATTCAGATTTTTAACACGAGAGTAAACGTAAAAAGAAGGTTTTACAAGACTCACGTTAACAATATTGCAGCAGTACGCACACAATCGAAGCGCAGTAAGGATGGCTAGTGTAACTAGCAAGAATACCACGAAAGCAAGAAAAAGAAGTACGCTATTAACTATTAACGTACCTGTCTCTTCCGAAACGAATGAGTACGAGAGAGCACACGTGTCTACCATCGTATCTCAGGAGTCT
+
;;4:655:9>CCDBA<<>>>@A?9;15==7@BBCCC?A=A@BCBCB@ED>A<@AA;;;;;)9<@AABA@@?::9.9@;;;::':B;>5:;:&5@@<@AAABBC@@>@@BC?A::9;ABADCCCBCBCCCBCB>BBCD@BBBBAAAA<@<@@@?ACBCCCBF?BBBBAB?BC@BBA=?@777)333.3<==>+BC>>8:9=>>:;7;:>>>>;>;<=A@@<@A@?@FD@F?BBB>BCC?BBCDCBAABBBCBBBBCAAABBA@???<?@@ACC@@<BBB<@@>>=
@ATNG8:05167:01117
GATGGTAGTGTGTCTCTGAGAGTAGTACTCATTCGTTTCGGAAGAGACAGGTACGTTAATTGTTAATAGCGTACTTCTTTTTCTTGCTTTCGTGGTATTCTTGCTAGTTACACTAGCCATCCTTACTGCGCTTCGATTGTGTGCGTACTGCTGCAATATTGTTAACGTGAGTCTTGTAAACCTTCTTTTTACGTTTACTCTCGTGTTAAAAATCTGAATTCTTCTAGAGTTCCTGATCTTCTGGACGACGCGCACTGACACTACCATCGTATCTCAGGAGTCT
+
/9/0*//;;;9:6<=<;;;999A@A?AA@ACD@B??>5<=4:29==9@;;:;>>?B7<==:==<D@AAA@>><00)/////$/727=??7;;==296A<AD?BCD@@AAB@@@>:;:9=;:2:=;:;CB@;;6;B@@=BBBB;;9BCCCCBB;;:5:?>=A@5:5:@@@?@;;;4;;;;0:99959999$5777;,//<;;;@@>>9====+;556=6;7;@9==666::5:8;>>?>>:9994=<966>@@@@=966>=A@@@;A=<<55499944.4=477
@ATNG8:05179:01126
GATGGTAGCGCACACATAGATACAGTACTCATTCGTTCGGAAGAGACAGGTACGTTAATAGTTAATAGCGTACTTCTTTTTCTTGCTTTCGTGGTATTCTTGCTAGTTACACTAGCCATCCTTACTGCGCTTCGATTGTGTGCGTACTGCTGCAATATTGTTAACGTGAGTCTTGTAAACCTTCTTTTACGTTTACTCTCGTGTTAAAAATCTGAATTCTTCTAGAGTTCCTGATCTTCTGGTAGAGCGTGCATATATCTACCATCGTATCTCAGGAGTCT
+
BBCD@AAACBBBBACCBBCCBBCCCCBAAB;0*000+/7)/)/9;<<BB=BBBB@8@=AABC?D@EEA@@@@EH?A@DDD+557;;<@<AC@B=BBB<AA@CCCCCCACBBCCBBB?C@@=A>BAAACCCC?CBCI@EDEECBBBBBBBBBCCC@CBB@DDAC?BCBCBDCBB?=000+0+0+00@A7ACCCC=BAB@AABB>A*0000(0/0><@A??B=@@BA@@@4929=<>==249>7@@<@@B;:9>:99===>>><690//::/55==<8<=:::
@ATNG8:05154:01182
GATGGTAGTATCTGCACACTCTGTCCAGAAGATCAGGACTCTAGAAGAATTCAGATTTTTAACACGAGAGTAAACGTAAAAAGAAGGTTTTACAAGACTCACGTTAACAATATTGCAGCAGTACGCACACAATCGAAGCGCAGTAAGGATGCTAGTGTAACTAGCAAGAATACCACGAAAGCAAGAAAAAGAAGTACGCTATTAACTATTAACGTACCTGTCTCTTCCGAAACGATGAGTACTATAGACTATCTGAGACTACCATCGTATCTCAGGAGTCT
+
888@=AACBBBAAACGCCCCBBABB@BDE@BBBCBD@BBABCAAA=@@6:6:AAABCBB1A=AAAA@DBAAAA<?BCDCCC5A@=@=B@A=BCC@CAAABBA@@<@@@@?ABC?BBBBCCDDCCCCCCA::6;@@@?BA@@CCAA=@?>000@@@@?AA?999>>=9??>ABB@BABBD>>??>ABAAA3AB?B??;A>>>A:=:=A==8=9=@BBB@C@;;;DC<?>?AA;?::879ABBCC@>?B?><@ABAB???BCBB@::9C::9CBBBB?BBABB
@ATNG8:05161:01146
GATGGTAGTGTGTCTCTGAGAGTAGTACTCATTCGTTTCGGAAGAGACAGGTACGTTAATAGTTAATAGCGTACTTCTTTTTCTTGCTTTCGTGGTATTCTTGCTAGTTACACTAGCCATCCTTACTGCGCTTCGATTGTGTGCGTACTGCTGCAATATTGTTAACGTGAGTCTTGTAAAACCTTCTTTTACGTTTACTCTCGTGTTAAAAATCTGAATTCTTCTAGAGTTCCTGATCTTCTGGAGATATCATCAGCGAGCTACCATCGTATCTCAGGAGTCT
+
B=BB?CDDDCCCBCBICBBBBBBBBCDECCA@=?9995;B>@>CBCDFCB@CCDAA>A@CBBB?D@CCCBCCCCC>;;;;;*;A?BMEE>CCBCABCC?BC<A@BCCHBCCBBBCBFACCC@B?BCCCCCCC@CCBC@BCCCCCBBBCCCBBBAA@CCC@CC@D?BCBBBCBDD;?;;;;.;<@=;;;;.;B@@@;A;;;CDE;;;5;;;;*;>>AB>B>BB@BCCCBCC@DABCAB@A>AAHACCCCCCCDDDD:;;CBBB;;6;@@@CCBBBCBB@BBBA@
@ATNG8:05162:01148
GATGGTAGCTCACGTACGTCACACGTACTCATTCGTTTCGGAAGAGACAGGTACGTTAATAGTTAATAGCGTACTTCTTTTTCTTGCTTTCGTGGTATTCTTGCTAGTTACACTAGCCATCCTTACTGCGCTTCGATTGTGTGCGTACTGCTGCAATATTGTTAACGTGAGTCTTGTAAAACCTTCTTTTTACGTTTACTCTCGTGTTAAAAATCTGAATTCTTCTAGAGTTCCTGATCTTCTGGACGACGCGCACTGACACTACCATCGTATCTCAGGAGTCT
+
CCBC?B99;@;@=@;<<;ABBBBA@@AAABCC?CBBC?CC@B@CCBBBBC@CCABC@C?BBBB>B>BBBAABBB@<;;;;;.=?=AABB>BBBC?BBC?@@<==>CBC?BBCBB@AA<A@A7;7;@>>>>==9=@A@9>=>>?>>>>@>>>>@@@<@@@<@@<@9@@@><>@AA<@?AAA5A<@<@@@@@/@A;;;4965///996:6;??@/@<<;A=A;=>:=>>>>>><@<AA@???<?>>;>A<>?<966;///:::=>>@;>>>@@AA@??;:6;A===
@ATNG8:05164:01182
GATGGTAGAGTACAGTGTAGTAGACCAGAAGATCAGGAACTCTAGAAGAATTCAGATTTTTAACACGAGAGTAAACGTAAAAAGAAGGTTTTACAAGACTCACGTTAACAATATTGCAGCAGTACGCACACAATCGAAGCGCAGTAAGGATGGCTAGTGTAACTAGCAATAATACCACGAAAAGCAAGAAAAAGAAGTACGCTATTAACTATTAACGTACCTGTCTCTTCCGAAACGAATGAGTACGTGTGACGTACGTGAGCTACCATCGTATCTCAGGAGTCT
+
B@@?=?=A@<<;<<>>?C=BBCCBB@AA@AEDCBBB?B<?@@@AAB???9?9?=<>????1??CCDCBAA@@@@9>@;;;;;':?9=;???0=A@=@BAA@ACBB>A?AG@CBB?BBBCDCCBBCEECCCCD@DDCB@BAA@99982;=A@A=@CCCAAAC@A??>??9;>2<<=8<8////(0//)/;;;=0=;6855789>AA9>9>>@@=A6;;B<;6;;;;AAA<?=?@C=C?:48<<>@@DBBBBAAACCBBBCCBBBBBB@BBBCCBBBBCBC=A:98:
@ATNG8:05166:01185
GATGGTAGTATAGAGCTCTACATAGTACTCATTCGTTTCGGAAGAGACAGGTACGTTAATAGTTAATAGCGTACTTCTTTTTCTTGCTTTTCGTGGTATTCTTGCTAGTTACACTAGCCATCCTTACTGCGCTTCGATTGTGTGCGTACTGCTGCATTATTGTTAACGTGAGTCTTGTAAAACCTTCTTTTTACGTTTACTCTCGTGTTAAAATCTGAATTCTTCTAGAGTCCTGATCTTCTGGCGCGTATGTATGTCGCCTACCATCGTATCTCAGGAGTCT
+
BBBA?BJDCBBBDDDCCCCCCCBBBCCCECAA?ABBC=BB?B?BBBBB@@>@BCAA=B?BBBB?B@BBB@AABBF>@A@@?29:8:5555&5?@?;>?A=:8398=>@A<??AAAAAA;:::9A;A@@@==>@;A>;;7;;>9;;><>>BAA???@@<==:=A<A:8::><=>::6;<<<<.<+/+/9999,9=777*------7667+255'277880518>5>AA::///9===<//*/7:5:@@?@@>>>>A@@@??<?AA<AAAAA@@@@?>>:>BBB=
@ATNG8:05177:01151
GATGGTAGTACATGATAGACGACACCAGAAGATCAGGAACTCTAGAAGAATTCAGATTTTTAACACGGGAGTAAACGTAAAAAGAAGGTTTTACAAGACTCACGTTAACAATATTGCAGCAGTACGCACACAATCGAAGCGCAGTAAGGATGGCTAGTGTAACTAGCAAGAATACCACTAAAGCAAGAAAAAGAAGTACGCTATTAACTATTAACGTACCTGTCTCTTCCGAAACGAATGAGTACAGAGAGTACGATATATCTACATCGTATCTCAGGAGTCT
+
CCBB?BCCCCCCCDCCBCBG@@@CC@CGGBCCBCBB@B@CCCCCCC@AA>A>ABBBBCCC1D@CCCCI=BB:9:.:B9;;;;$9<8>4999'5<>9>B?CDDDCB@C@AA>@@@<ABBBCCBBCBBBCBB@C@DDBB>BAAABB@@<A?CAA>ACCBBCCB?BCCBAA?CC@BBC=@?BBB=CA>:>ABAA/AA=A<<<AAA@@9?:?AAA:=:=@C??=????BBB?A>ADF>C>><???BBBCCCCC?@ACCAA?AAAAAA===AA>>>?A@A??:>@:::
@ATNG8:05180:01166
GATGGTAGGCGTGTGAGAGTCTGCCCAGAAGATCAGGAACTCTAGAAGAATTCAGATTTTAACACGAGAGTAAACGTAAAAGAAGGTTTTACAAGACTCACGTTAACAATATTGCAGCAGTACGCACACAATCGAAGCGCAGTAAGGATGGCTAGTGTAACTAGCAAGAATACCACGAAAGCAAGAAAAAGAAGTACGCTATTAACTATTAACGTACCTGTCTCTTCCGAAACGAATGAGTACCTCTCAGACGCTCGTCCTACCATCGTATCTCAGGAGTCT
+
445?8<CE@DCCCBBBDCCCCCBBC>CDDABBBBBC@B@CCBBBBB?BC?B?A=<8888-98<<?BCCBBAA@9==9999*:@;>3:::*9<@8@BB???@@@<@=>><>>=<>>>@@>>>@???>>>>>:>AAA8::@@@@DD8=8=AC?B>>>A@@@<AC:;>B?AA?BBB@B??@D9=<<6:8989):;5;=@BAA??@;@=@@>>:==A???A;A>>>@<=8<99992<>@?BBACCCA8??AA?>>>>>>@@@@>@::5:??>>>ADDDAA<@@>>>
@ATNG8:05182:01175
GATGGTAGTGATACAGATCAGACACCAGAAGATCAGGAACTCTAGAAGAATTCAGATTTTAACACGAGAGTAAACGTAAAAGAAGGTTTTACAAGACTCACGTTAACAATATTGCAGCAGTACGCACACAATCGAAGCGCAGTAAGGATGGCTAGTGTAACTAGCAAGAATACCACGAAAGCAAGAAAAAGAAGTACGCTATTAACTATTAACGTACCTGTCTCTTCCGAAACGAATGAGTACAGGGAGTACGATATGTCTACCATCGTATCTCAGGAGTCT
+
CBBC@CBBBBCCDDBCBCCCBBBCC?CC>@>BBBBB?B@BBAAABB?==;==??@8889+36<:@ABBDD@@@8==9999*9B<B2;::&5>>9@<>BDDCDC?C?BA?ABB@BBBCCCCCBCCCC@@@C?CDDD?BABBBBBB>B?BAA>BBBBDCCC@BBBBBB?CC?BBB>AA???8<=<89::::(9B;A??@DBA??;?=B???<?=@@CBB?BBCCCCB@B?BBB>BBB@?@>CBBBABD>BBAAAAACCCCCA??A<A????>AAADAA;88:>=
@ATNG8:05186:01156
GATGGTAGCTCGCTGATGATATCTCCAGAAGATCAGGAACTCTAGAAGAATTCAGATTTTAACACGAGAGTAAACGTAAAAGAAGGTTTACAAGACTCACGTTAACAATATTGCAGCAGTTCGCACACAATCGAAGCGCAGTAAGGATGGCTAGTGTAACTAGCTAGAATACCACGAAAGCAAGAAAAAGAAGTACGCTATTAACTATTAACGTACCTGTCTCTTCCGAAACGAATGAGTACTACTCTCAGAGACACACTACCATCGTATCTCAGGAGTCT
+
BCDE?BBBBC==@CDCDGBBCBBBB;?AA?CBEBBB@C;::BACBB?BC?C?@???BBB:B?BBBBBBCCEBB9?=;;;;.4?5>.99)5<=9>?ACBBCDC@C@;;:;AA?BBBBCDCD@CCDCBBBB@BCCC@DBBBBBCC>A>ACC>BAAACBBEACCCCCBBBB@BBB@BBBBB=AA?<:::99(9<8;?<>B@ABC=?=?BBB?A@CDDCD?BBBB??@@B@CDD>C;;8;CBBBBCCBBBCC=>ACCBECCDAABB@CCBBBCBBBCBB@BB?@?
@ATNG8:05163:01238
GATGGTAGCTCACGTACGTCACACGTACTCATTCGTTTCGGAAGAGACAGTTACGTTAATAGTTAATAGCTTACTTCTTTTCTTGCTTTCGTGGTATTCTTGCTAGTTACACTAGCCATCCTTACTGCGCTTCGATTGTGTGCGTACTGCTGCAATATTGTTAACGTGAGTCTTGTAAAACCTTCTTTTTACGTTTACTCTCGTGTTAAAAATCTGAATTCTTCTAGAGTTCCTGATCTTCTGGGATGTGTGCGCAGTGCCTACCATCGTATCTCAGGAGTCT
+
AAGC@CCBB@;??@BC;:<CBABBABBBBC;;8;BBA=BA>A?@@A@@BCC@D@AA?A>@B??=??CB@@@=@?@;==>=+988877818>>>:>??<@B7;;AD;;49==99>@A>ABB?B?AAAA?@?B@CDCC?BBCHCBBBBBBA????<9=;;8>@>C=>>>665=55-25999,94;4<<??@/@@??C9@>?<<<==>>::;;;*:///848087:A<99:79396==>666+--9;4;---866878><=<?;?=?8<:::@@DB@>>>=AA>>>
@ATNG8:05177:01199
GATGGTAGCTCACGTACGTCACACGTACTCATTCGTTTCGGAGAGACAGGTACGTTAATAGTTAATAGCGTACTTCTTTTCTTGCTTTCGTGGTATTCTTGCTAGTTACACTAGCCATCCTTACTGCGCTTCGATTGTGTGCGTACTGCTGCAATATTGTTAACGTGAGTCTTGTAAAACCTTCTTTTTACGTTTACTCTCGTGTTAAAATCTGAATTCTTCTAGAGTTCCTGATCTTCTGGATAGCGACGCGATATACTACCATCGTATCTCAGGAGTCT
+
B=BC?BBCCDCBCCDCBBECCCCCBDCCCBAA=@BBB>BD@CCCCCCCC?CCCAB>@<@BBB?B?BBBBBBA?>87878(8?;@???8??=><>AA<@B598ABA@>AABBBAAA;>>>;?<?@AAA><<<>@??<A??;88:AACAAA???A;:;;<??;><>BAAAAAAD<>====5=<A>>9988*88666(--7---3;7:1888)2777A;A;;:29>>;;;=:>:???===<?>><>@@@@@???@@BA@A@;;;@<@@@@@AA?==AA;CA;=>
@ATNG8:05178:01190
GATGGCGACATACATACGCGCCAGAAGATCAGGAACTCTAGAAGAATTCAGATTTTTAACACGAGAGTAAACGTAAAAAGAAGGTTTTACAAGACTCACGTTTAACAATATTGCAGCAGTACGCACACAATCGAAGCGCAGTAAGGATGGCTAGTGTAACTAGCAAGAATACCACGAAAGCAAGAAAAAGAAGTACGACTATTAACTATTAACGTACCTGTCTCTTCCGATACGAATGAGTACTGCGTCTCACTCTCGCCTACCATCGTATCTCAGGAGTCT
+
==AB?AA@@BBBBBBCCCBCB@DC@?ACAAAB?B?DAA:>8958?8?7<::@ADCC18077339:=A?>?89888:::'55274;;</=;967///787/66'579=4?8:5:;=<=>>>?===???@A<@@?B7;788?>??<?<AAB<AAAAAAAA<A>>>B@9@@9?>A;8::AF9>>=:>?BBB/BD;>=9=///;761;:>:;;5;8====A9==>=:;;=@<@@@A;;;:====888;;;A>>>?;;;@@@==:>AA=A>>>?AA@@@AA;=>;;;
@ATNG8:05178:01218
GATGGTAGGCGTGTGAGAGTCTGCCCAGAAGATCAGGAACTCTAGAAGAATTCAGATTTTAACACGAGAGTAAACGTAAAAGAAGGTTTACAAGACTCACGTTAACAATATTGCAGCAGTACGCACACAATCGAAGCGCAGTAAGGATGGCTAGTGTAACTAGCAAGAATACCACGAAAGCAAGAAAAAGAAGTACGCTATTAACTATTAACGTACCTGTCTCTTCCGAAACGAATGAGTACGTGTGCGACGTGTCTCCTACCATCGTATCTCAGGAGTCT
+
CC;97:5:65CBCCCCCC@@@@9::)5;95;CB@996;7;CCCC@@<;;5;5;B??@EG9A>BBBB@@??888,:@===?5=@;>:?=5<9919BB??AA>=8<665/6:95:?AA?@===@@AAAA>>9>>>>;;;;;;<>><A8>=A>AAAAA@@@;@BAAA@>AD=A@B>?;555(8;8599999+//,/@@>D@>>><@<AA?A<A==>=>A=DCAA>=>:?=ACC4>BB>@@@C==:AA??;>=?@@??AA??;?AA<A@@@;;=>>B??9>>;;;
@ATNG8:05185:01190
GATGGTAGAGTATCATGTGTATCTCCAGAAGATCAGGAACTCTAGAAGAATTCAGATTTTAACACGAGAGTTAAACGTAAAAGAAGGTTTTACAAGACTCACGTTTAACAATATTGCAGCAGTACGCACACAATCGAAGCGCAGTAAGGATGGCTAGTGTAACTAGCAAGAATACCACGAAAGCAAGAAAAAGAAGTACGCATATTAACTATTAACGTACCTGTCTCTTCCGAAACGAATGAGTACATAGATATACGTATAGCTACCATACGTATCTCAGGAGTCT
+
@CCC@DCCBBB=;;<666>?===9;4;;:.4444559>:><<<BBC@BB@B>AA;;555&5.55<<;;<55.55)555555&5:5:.///&/::)/////<:433(32887:::7;;::<@AABBAAAAABBACDCC?ABBA@@?@4;4;;:29?>9?>?@=?@BA@A?BD=@??8<;<<<5;;;6:====,==3///78//.373728575,2.5579943333225063...'.55(--2--.577798667//.93668><<<9;//////555579,2.33.
@ATNG8:05192:01203
GATGGTAGCATCATGCATATCTCACCAGAAGATCAGGAACTCTAGAAGAATTCAGATTTTAACACGAGAGTAAACGTAAAAGAAGGTTTACAAGACTCACGTTAACAATATTGCAGCAGTACGCACACAATCGAAGCGCAGTAAGGATGGCTAGTGTAACTAGCAAGAATACCACGAAAGCAAGAAAAGAAGTACGCTATTAACTATTAACGTACCTGTCTCTTCCGAAACGAATGAGTACCTCTCAGACGCTCGTCCTACCATCGTATCTCAGGAGTCT
+
CCBB@B>CEBCCC;:9>BBBCBB::7<:;6<CCAAA?A?AAABB@@=@@;@>BBBCCCC;C?BBAAAABCA@A=ABBBCD;BA=@5;;0;BB?BCIHFGGCB?B>@?<;<;<@DCDCCCDCCCCCBBBB>BBBB?BD@@@C::8;@CA@@ACCBAA@@>?BBBBCABB>ACD?CBBCB=::99:9::+9@<AABBA??AG5818=;:5;5;<AAB?BB;;;CC=A>ABB=B@?=?AABBBB?BBABBBBBBC@A@==:=======>CBBBCCCB?CB???
@ATNG8:05197:01214
GATGGTAGTATCTGCAACTCTGTCAGAAGATCAGGAACTCTAGAAGATTTCAGATTTTTAACACGAGAGTAAACGTAAAAAGAAGGTTTTACAAGACTCACGTTAACAATATTGCAGCAGTACGCACACAATCGAAGCGCAGTAAGGATGGCTAGTGTAACTAGCAAGAATACCACGAAAGCAAGAAAAAGAAGTACGCTATTAACTATTAACGTACCTGTCTCTTCCGAAACGAATGAGTACTACTCTCAGAGACACACTACCATCGTATCTCAGGAGTCT
+
CCCE?CCCBDBBBDED?CCBBCCCCCC@BCCCBB?C?A@BCCCC@CBBB=A?@:::::):>ACDCBBBB??=6=@;;;;;*;C@D5;;;.;AA=BCCDCCB@A=A>BB?BCB@BBBBBDCCCDCDCBBBB?BBCC@BBCCCCCC?D?BBA?BDDCCCA@>@CCCCA>AA?AA@799@??8???:?BBBB3BB?B<;;AB???<A=A@@@=A<@>B@@=@AAACBB?B?CBB=BBB????CBBBCBBBBBBBBBBBB@AA@@@@<@@???BAAAAAA<>==@=
@ATNG8:05152:01258
GATGGTAGTATAGAGCTCTACATAGTACTCATTCGTTTCGGAAGAGACAGGTACGTTAATAGTTAATAGCGTACTTCTTTTTCTTGCTTTCGTGGTATTCTTGCTAGTTACACTAGCCATCCTTACTGCGCTTCGATTGTGTGCGTACTGCTGCAATATTGTTAACGTGAGTCTTGTAAAACCTTCTTTTTACGTTTACTCTCGTGTTAAAAATCTGAATTCTTCTAGAGTTCCGATCTTCTGGTGTCTGATCTGTATCACTACCATCGTATCTCAGGAGTCT
+
6>=C?BBCCCCCCCCCCCBBBBBBCCBBCBAA?ACEE=CA?B@BBBBCBB?BAABB>B>BBBA>A>ABBBB@@BB;;;;;;,<:5:>AD9@BAA=BBB@BB;>=>@AA<AAA=;;??;?>>:><>A?A<><=;AA>>:==<>A>?=?DAAA=>>?=>>=<@A<A<@@?>>>@>><>@BDD;B<@<@@@@@/@@>>C7>:888:==>A;AAAA/A????<@=>><>>>>??@<A=@@:::8<<<9=>>>B@@@@??@@@AAAAAD;?==>><A<<=AA=BA><;
@ATNG8:05188:01263
GATGGTAGACACGTGTGCTCTCTCGTACTCATTCGTTCGGAAGAGACAGGTACGTTAATAGTTAATAGCGTACTTCTTTTTCTTAGCTTTCGTGGTATTCTTGCTAGTTACACTAGCCATCCTTACTGCGCTTCGATTGTGTGCGTACTGCTGCAATATTGTTAACGCTGAGTCTTGTAAAACCTTCTTTTTACGTTTACTCTCGTGTTAAAATCTGAATTCTTCTAGAGTTCCTGATCTTCTGGAGATATCATCAGCGAGCTACCATCGTATCTCAGGAGTCT
+
==6675=@;@??@<66665<<;::;;;9;<59.99:244.4.4:<::5404?0006=*0/9969877=BB><87633333$3<,334;:0:C8929;95:@,/0>::://28;AACC;>>><>;>>?99///7====5=>>=>>@>:999=///@176?;==1/*////8876664::<<<1=8=:?;999,9/--;*--6---366:/665'2555838455/577538859///;;>B<;<;=BBA??>A??BACB>>;;;>B=C@@>>>A@>===;?>>?>
@ATNG8:05204:01216
GATGGTAGTATCTGCACACTCTGTCCAGAAGATCAGGAACTCTAGAAGAATTCAGATTTTAACACGAGAGTAAACGTAAGAAGAAGGTTTTTACAAGACTCACGTTAACAATATTGCAGCAGTACGCACACAATCGAAGCGCAGTAAGGATGGCTAGTGTAACTAGCAAGAATACCACGAAAGCAAGAAAAAGAAGTACGCTATTAACTATTAACGTACCTGTCTCTTCCGAAACGAATGAGTACTACTCTCAGAGACACACTACCATCGTATCTCAGGAGTCT
+
@@@B?BCCCCABBCCCCCCCCCDBC?CCC?CCAAAC?C?BBCBBAC?AA?A>??@BBBB5A>ABBAAABCBCC<B79:?CC@BA>B4:9:9*;@B=BBCCGDCBB?B?BC?BDD@CCDBBBDCBBBDDCCCC?BBAA>ABBCBAAA>A?B@@>@BBBAAAB?BBBBAB<A@@BCB<>>@@?8@<<999999(8=:>898AA@:;7;<??=>:><>>C;;6;BAAA@@<@?@@@;@DC@BBBCCCCABACCCC@AAAACCCBBBBA?B?AABBBA;<9829??>?
@ATNG8:05207:01260
GATGGTAGCTATACGTATATCTATGTACTCATTCGTTTCGGAAGAGACAGGTACGTTAACAGTTAATAGCGTACTTCTTTTTCTTGCTTTCGTGGTATTCTTGTAGTTACACTAGCCTCCTTACTGCGCTTCGATTGTGTGCGTACTGCTGCAATATTGTTAACGTGAGTCTTGTAAAACCTTCTTTTTACGTTTACTCTCGTGTTAAAAATCTGAATTCTTCTAGAGTTCCTGATCTTCTGGAGATACACATGATACTCTACCATCGTATCTCAGGAGTCT
+
B=@@@BCCCCCCCBBCFCCCCCCBBCB@@B996:BAA=CC@B@CCCABAC?ABACD?B>BA?><?>AFCCBBC>=;7798:$7=4>;<>:?DDD@BBA?BB>BBBBB>ABBBB>>>9;;7;:>>>>A>>>:==>A8==>;;;?@@@@A@;;=@<=?><@A9?;@?@??@A=>:===DD5@<@=:::::+:=;;;3;====<<<==7=>><(899662628848;;AA??4=68:>=@@;===:<<=>@@@@@???>>>>?>?A=??=>?>>>A>==:>>;;;
@ATNG8:03324:00642
GATGGTAGGCACTGCGCTCACATTCCAGAAGATCAGGAACTCTAGAAGAATTCAGATTTTTAACACGAGAGTAAACGTAAAAAGAAGGTTTTACAAGACTCACGTTAACAATATTGCAGCAGTACGCACACAATCGAAGCGCAGTAAGGGTGGCTAGTGTAACTAGCAAGAATACCACGAAAGCAAGAAAAAGAATTACGCTATTAACTATTAACGTACCTGTCTCTTCCGAAACGAATGAGTACTATAGACTATCTGAGACTACCATCGTATCTCAGGAGTCT
+
AA@@7;;>8>666>A=ABBCCCC?B?CCB@BBBA@@<@=BAA::8B>AA>@;>=897999(99>><=@>>?<<<5<<9;999$5<7<.555'5<>7596?=A>>B@B?CC=ABC?CBAABCCCCCBCCCCCC@CCBA>BBA@@@=;5>?8::5;A@AABBCACCBBBC?BB=BAA>ABDCC>A?;488988(8>:>=AAA;;??<?;?CAA>A?AABB><@@AB>>>;?:?AD::>>?BAA@@@@=<=@???@A>>=A???=>>A;>>>??>>>?>>>:>>>>>
@ATNG8:03348:00684
GATGGTAGCGCGACGAGCGTAGACCCAGAAGATCAGGAACTCTAGAAGAATTCAGATTTTTTAACACGAGAGTAAACGTAAAAAGAAGGTTTTACAAGACTCACGTTGACAATATTGCAGCAGTACGCGCACAATCGAAAGCGCAAGTAAGGATGGCTAGTGTAACTAGCAAAGAATACCACGAAAAGCAGAAAAAAGAAGTACAGCTATTAAACTATTAAACGTACCTGTCTCTTCCGAAACGAATGAGTACGATGAGATCTCGTGTGCTACCATCGTATCTCAGGAGTCT
+
9BAB?BBBCIDCDCBCBDDBBBAAA<ABB?DBAAAA=@<@ABAAAA?A@=@==<:888888%76;<<=>>@@@??:?@CBBBB2@B=B7<;;09//)////9:<<>:=;;;99=859///:9:9<==8<<>@>:?=5//)/66//)/9;161:@>::7752525.579:565.5<6:;93957755)752275778$66/599:>;5/-,,22,,,,-(--'-57795554<?:;3739=@9@BB@BBBC@??BBBBB@@@A:::>>>>>>@?;@AAAAAAA@@>=8<<==<
@ATNG8:03358:00655
GATGGTAGTGTGTCTCTGAGAGTAGTACTCATTCGTTTCGGAAGAGACAGGTACGTTAATAGTTAATAGCGTACTTCTTTTTCTTGCTTTCGTGGTATTCTTGCTAGTTACACTAGCCATCCTTACTGCGCTTCGATTGTGTGCGTACTGCTGCAATATTGTTAACGTGAGTCTTGTAAAACCTTCTTTTTACGTTTACTCTCGTGTTAAAAATCTGAATTCTTCTAGAGTTCCTGATCTTCTGGACAGAGTGTGCAGATACTACCATCGTATCTCAGGAGTCT
+
4955.6;@BBCC;;655::955====?=877?<BAAA=AC?B@DC@@ACC@CBBCC@BACBBB?CABBBDCBBBC@BCEGE5BA?BBCC>CDBB;;;J@CB@BCBBBD@GDDCCCCC@BCB?B@CCBBAAAB?BBCC@CBBBBCBBCBCBCBBBB@@?A?CC?B?BBCBBBBBC@CBCCC;B@C>AACCC5CCDCF=BBCCCCCCBB@DCFC5DBBBC@B@BEAECBBBBB@BACBBCBB?A@C@DDCCCC@@@CCBBACCCACC?ABBBCCBBCCDE?BA???
@ATNG8:03321:00697
GATGGTAGTGTGTCTCTGAGAGTAGTACTCATTCGTTTCGGAAGAGACAGGTACGTTAATAGTTAATAGCGTACTTCTTTTTCTTGCTTTCGTGGTATTCTTGCTATTTACACTAGCCATCCTTACTGCGCTTCGATTGTGTGCGTACTGCTGCAATATTGTTAACGTGAGTCTTGTAAAACCTTCTTTTTACGTTTACTCTCGTGTTAAAAATCTGAATTCTTCTAGAGTTCCTGATCTTCTGGAGATACACATGATACTCTACCATCGTATCTCAGGAGTCT
+
97/0*//55566::944444449:<<99989?<@AAB=;::;?BBIDCCC@CCBBB?C?CC@?<A@A@BDGBBBF@DCCCC5BC@BBCD?BBCC@CBCACB?BBB@>>5>>>@BBCC@BB@=@8:000@=AA?A@9809:?:::BBCAAABCBBB?CDE@CB?B@CDFBBCCDI=@;;;;.;9@4;::::(9?>=>:?@A@BBAA@=<@@@@0?00/96:8=A??@@D>>@;@<???A9:277929@AECCEDDBCBBBBABBCC?BDCBBCBAABBB?@A9::
@ATNG8:03325:00703
GATGGTAGGACGAGCGTCTGAGAGGTACTCATTCGTTTCGGAAGAGACAGGTACGTTAATAGTTAATAGCGTACTTCTTTTTCTTGCTTTCGTGGTATTCTTGCTAGTTACACTAGCCATCCTTACTGCGCTTCGATTGTGTGCGTACTGCTGCAATATTGTTAAGTGAGTCTTGTAAAACCTTCTTTTTTACGTTTACTCTCGTGTTAAAAATCTGAATTCTTCTAGAGTCCTGATCTTCTGGGCAGACTCTCACACGCCTACCATGTATCTCAGGAGTCT
+
BCBB@CCH@DBCCC@>==BCCCCCACCCBBBD@CCCB>BB@B@CBB@CEC?DDDDC?D?BBBB?C@CBBBBBBCC?CCDDD1BB?BBBB=BB@A>ABC=BB>@@BCCD@CCDDDDDD?CCC?C?CEBBCB@D@CCBB>A@CABBCADB@@@:::A>BAB@BC>A6::@???==:=9:::+9<A9?;@@@@'@>...*------6635.5555'57767(.(//(.<<6;;>@=@@???A5;888*8888==???AAA@;<8;BB=>==??CAAA??<??>>>
@ATNG8:03336:00709
GATGGTAGTAGTACACTAGTCATACCAGAAGATCAGGAACTCTAGAAGAATTCAGATTTTTAACATCGAGAGTAAACGTAAAAAGAGGTTTTACAAGACTCACGTTAACAATATTGCAGCAGTACGCACACAATCGAAGCGCAGTAAGGATGGCTAGTGTAACTAGCAAGAATACCACGAAAGCAAGAAAAAGAAGTACGCTATTAACTATTAACGTACCTGTCTCTTCCGAAACGAATGAGTACACATCGTCGTGTCGTGCTACCATCGTATCTCAGGAGTCT
+
5<;;:;;BBBBC=<<=====<;;6615@A6@B@@>A;@400>/0/:6?:6:6-----555'505///733337771886::::+///5:;;/88=7<B>>>>???=C<AC=???=A=<=CCDDAAACCCCCB>BC?>9>@@@AA994;?A??=ADABBBCB?AAAADD?BB@???;??===5==<7:;;;:.;><>877@@?AA7:7;>>>9=8=@BAA?BACAAAA>A>ABE>CCC;??CCCCCCCCAAA@BBBAA@A>>>CCC?CCABBACCAAAC?BB>;;
@ATNG8:03346:00732
GATGGTAGGCACTGCGCACACATCCCTGAAGATCAGGAACTCTAGAAGAATTCAGATTTTTAACACGAGAGTAAACGTAAAAAGAAGGTTTTACAAGACTCACGTTAACAATATTGCAGCAGTACGCACACAATCGAAGCGCAGTAAGGATGGCTAGTGTAACTAGCAAGAATACCACGAAAGCAAGAAAAAGAAGTACGCTATTAACTATTAACGTACCTGTCTCTTCCGAAACGAATGAGTACTACTCTCAGAGACACACTACCATCGTATCTCAGGAGTCT
+
556@466@:><>;;;;655=;;;;?7<<G?A???@?;@=A@ABB??;?@<>;>?=88776'66<=8888:8>>>6=8;;;;;*;@>@5;::*9:@9=@?@AAA@@=@;@@=@@A=ABBBJFCDBBCCCCCCC@CAAA?BBBBBBBD?C?C::;;CBBBBBB?BBAAAB@AA:???388<;=199:488888(7>8=788?@@=>:======8=:;;@AA>AAAAABB6:69AA;@AC@?@?BCAAA@BCBB@>>>>>>@??>>>><>AAAAA>>>??@;888;;
@ATNG8:03347:00718
GATGGTAGGAGACACGTCGCACACGTACTCATTCGTTTCGGAATGAGACAGGTACGTTAATAGTTAATAGCGTACTTCTTTTTCTTGCTTTTCGTGGTATTCTTGCTAGTTACACTAGCCATCCTTACTGCGCTTCGATTGTGTGCGTACTGCTGCAATATTGTTAACGTGAGTCTTGTAAAACCTTCTTTTTACGTTTACTCTCGTGTTAAAAATCTGAATTCTTCTAGAGTTCCTGATCTTCTGGTGTCGTCTATCATGTACTACCATCGTATCTCAGGAGTCT
+
@CBB?B>>8@><665==<;;;;?ABA>@=;;;8<5//+-737(----556858::;=6=/33381728877855586;A@@@.@>;97777-7=>@:>>A<??=A>>===;@>>>@@9838AA8=:;;;>===?<?@@@<@@@==>>>@AA??;;;E<>?>;@@=B<@?@AADAAA:>?@DD5@<@<>9;;;,;=988+//6667:<::18888(8===E=D=@A=AAA==>><><AA@>@A5>>A=>???@:;:>???AAAAAAAA;???@AAAA<>896;;555
@ATNG8:03328:00748
GATGGTAGCGCACACATAGATACAGTACTCATTCGTTTCGGAAGAGACAGGTACGTTAATAGTTAATAGCGTACTTCTTTTCTTGCTTTCGTGGTATTCTTGCTAGTTACACTAGCCATCCTTACTGCGCTTCGATTGTGTGCGTACTGCTGCAATATTGTTAACGTGAGTCTTGTAAAACCTTCTTTCTACGTTTACTCTCGTGTTAAAAATCTGAATTCTTCTAGAGTTCCTGATCTTCTGGCTCTCGTAGACAGATACTACCATCGTATCTCAGGAGTCT
+
==BC9B>A;ABBBAB;<<BBB@??BA???C??;?CCF?CC?BABCBBBCCACCCBC@C@CCAA?C@CDBBBBBBA=@@@@39:@A@AB<B<A@8@6929A=AB@CDC?DCCCCCBB@BBB@C@BCCDBBBD@CCBB>BBBBBBCB@@@ABCBAC?;;:?AB>A?B:;;BBCBC>B;;;;.;=A@BBK?CBCBCCC>CGCBBBBCDCAFFDE3C@@ACAEACC?A@@@BBB@C@BBBBAB?B?@=@@AACBBBBBCCEDC@AABB@CCCCAA@AABCD?BBAAA
@ATNG8:03367:00763
GATGGTAGAGTATCATGTGTATCTCCAGAAGATCAGGAACTCTAGAAGAATTCAGATTTTTAACACGAGAGTAAACGTAAAAAGAAGGTTTTACAAGACTCACGTTAACAATATTGCAGCAGTACGCACACAATCGAAGCGCAGTAAGGATGGCTAGTGTAACTAGCAAGAATACCACGAAAGCAAGAAAAAGAAGTACGCTATTAACTATTAACGTACCTGTCTCTTCCGAAACGAATGAGTACTACTCTCAGAGACACACTACCATCGTATCTCAGGAGTCT
+
<<@B?CCCCDCCDDCBBCCCCAAAA>AAA>@ABB::8:@CCCBCCD@BBAC@BBBCCCCC5CADBCBCDDDCCC=B@;;;;;*;?;?>AAB8BCB?AAAA???AA?A@BB?BBB?BBB@CDCECEBBBCCCC?ABBC@BBBBBBBA;A=@::5;BAACBBB?BBB89:?BB?BBB<??>==48987<<<==.9<17///98;;;7;=@A@A=A<??CCC@CCCCCCB>B>@@@;@CB@CCBBBBBBBCBBBBBB>>>@A>>>>>C=@@@@>>>>@<<=::;;>=
@ATNG8:03320:00810
GATGGTAGAGTATCATGTGTATCTCCAGAAGATCAGGAACTCTAGAAGAATTCAGATTTTTAACACGAGAGTAAACGTAAAAAGAAGGTTTTACAAGACTCACGTTAACAATATTGCAGCAGTACGCACTCAATCGAAGCGCAGTAAGGATGGCTAGTGTAACTTAGCAAGAATTACCACGAAAGCAAGAAAAAAGAAGTACGCTATTAACTTATTAACGTACCTGTCTCTTCCGAAACGAATTGAGTACGTGTGACGTACGTGAGCTACCATCGTATCTCAGGAGTCT
+
<<=?466?<<:<;5444445555=>:;;:7;8;;=@9C=:554459499.5.59999999$5.6=>==<?=000(0///777'7:384:::+8886894438833.3.336=::5:;85>999B@AA?;?:85888949;;9=>>=8>=9;97544;;;::3//(//66(332828=4559==0522,.77777%332..---.55628422,2:3947/0/:)//4449:5:7:;;5999)0)///>><;<//////4:433333338717:8///6///66367333
@ATNG8:03329:00839
GATGGTAGAGAGAGCTCTCTCATCGTACTCATTCGTTTCGGAAGAAACAGGTACGTTAATAGTTAATAGCGTACTTCTTTTTCTTGCTTTCGTGGTATTCTTGCTAGTTACACTAGCCACCCTTACTGCGCTTCGATTGTGTGCGTACTGCTGCAATATTGTTAACGTGAGTCTTGTAAAACCTTCTTTTTACGTTTACTCTCGTGTTAAAAATCTGAATTCTTCTAGAGTTCCTGATCTTCTGGGTGCGCTACAGTCTCTCTACCATCGTATCTCAGGAGTCT
+
DC@@?A>CCCCAABB@??@ABB;;;EAA@E@?>@BCC>BB?B>BBF@BAB?BCCCDAC@BBBB@B@BBBBBCBBB>BACCC1>??BBCC=BBBB@CEC?BB?BACCCC?BBB@BB??9>>A294:;:>??<=:=>>@;@@@<=;>@@@AAA===A=@@@:>><@>D@@@@?>:9498888(57;655657(5:///)/---96---:(....$.335:6:69949==>>>?9>4<8;:<=8=>>>8>>>?>>>;;;@A@BB@@>><>;;;BAAA@@??<?B:::
@ATNG8:03342:00803
GATGGTAGCATCATGCATATCTCACCAGAATATCAGGAACTCTAGAAGAATTCAGATTTTTAACACGAAGAGTAAACGTAAAAAGAAGGTTTTACAAGACTCACGTTAACAATATTGCAGCAGTACGCACACAATCGAAGCGCAGTAAGGATAGCTAGTGTAACTAGCAAGAATACCACGAAAGCAAGAAAAAGAAGTACGCTATTAACTATTAAACGTACCTGTCTCTTCCGAAACGAATGAGTACTGCGTCTCACTCTCGCCTACCATCGTATCTCAGGAGTCT
+
@A@B?B@C@@B???:::<>444333-39:7;=@A??9?389=;????AB?>;88786===)5/533..).7788;09;;9999$9;2546@@2@@@<<@;?@??9969<>:?A??<?=>?@ABBDDCCA@@CG@ECCC?AAAAA@BB?B@CCCCCFGBBBBB>A@CBBB?BBA???@BBABB=??<;98888(8<8775>@ABC>@C@A@==277*7:==@>??=@?=?<>8??C:>>@187?799?998?A@@ABBBCBBCC@BCC?A@??@BBBBAA@;@A999
@ATNG8:03343:00795
GATGGTAGTGTCAGTGCGCGTCGTCCAGAAGATCAGGAACTCTAGAAGAATTCAGATTTTTAACACGAGAGTAAACGTAAAAAGAAGGTTTTACAAGACTCACGTTAACAATATTGCAGCAGTACGCACACAATCGAAGCGCAGTAAGGATGGCTAGTGTAACTAGCAAGAATACCACGAAAGCAAGAAAAAGAAGTACGCTATTAACTATTAACGTACCTGTCTCTTCCGAAACGAATGAGTACACATCGTCGTGTCGTGCTACCATCGTATCTCAGGAGTCT
+
BCBF@CCFCCCBB=?CCCCC;59A<9<CD@BDA@?=6:6:AA@AAC?BB@B?999@@@@A2@???@BBBBA===6==CCCCC5DB@F5;<<-;@@7;@;=>>><A>@?AA>??@@BBCCBCCCCCCCCCCCC@CCAA>ABAAAA871:=A?@>BBBCBDBB?BDDBBB@BB>AB@:<<777)8::4:::;;.;A<A878@?A;;7:;>=AA:=:=BA@@@CBAAABB=?=?GE>BAA?BBBBBBBBBBB@@@BBBBAAAAAABBB?CAAACCCCB@@B@BBB=>
@ATNG8:03347:00830
GATGGTAGTGATACAGATCAGACACCAGAAGATCAGGAACTCTAGAAGAATTCAGATTTTTAACACGAGAGTAAACGTAAAAAGAAGGTTTTACAAGACTCACGTTAACAATATTGCAGCAGTACGCACACAATCGAAGCGCAGTAAGGATGGCTAGTGTAACTAGCAAGAATACCACGAAAGCAAGAAAAAGAAGTACGCTATTAACTATTAACGTACCTGTCTCTTCCGAAACGAATGAGTACGATGAGAGAGCTCTCTCTACCATCGTATCTCAGGAGTCT
+
>:55.55<<=CBB<BAB@@@B>@00)/00)/AA@>?>A>A=8774C?B@=E<//.53999)725775555599:385;:<<;(99.5.555&5;:55655=<<=>9<9<<8;@?9??87;A@@AAA@>>@;;6:A<>:>>==???>9?;?;;4:=>>@BBC@AA@BBB@DD>ABC?BBB>C3:8808=>>>/<=8=;;;>>A>@<@;===@<@;>>B@@=@BA@@??9><=<<9<<<8>@??@BABBBAA=;;;;A>?==<<<:;5;=;;;>===B==9;;;?@
@ATNG8:03358:00817
GATGGTAGTGTCATATGAGAGTGTGTACTCATTCGTTTCGGAAGAGACAGGTACGTTAATAGTTAATAGCGTACTTCTTTTTCTTGCTTTCGTGGTATTCTTGCTAGTTACACTAGCCATCCTTACTGCGCTTCGATTGTGTGCGTACTGCTGCAATATTGTTAACGTGAGTCTTGTAAAACCTTCTTTTTACGTTTACTCTCGTGTTAAAAATCTGAATTCTTCTAGAGTTCCTGATCTTCTGGAGATACACATGATACTCTACCATCGTATCTCAGGAGTCT
+
AC@A?ABCCB?==@@@CBBCAAACCCA?@BBD@CDCD>CF@C@BBBCCBB@CCCCC@C@BCAB?B@BBBBAAACC;?>>><,>A=AADD>CBBB@BCC@CD?@@CECD@EDCCBBBB@DDD?B?CCBCBCCC@CCCC?CCCCCCBBBBBBABCCC?CBA=BA?A>AACBBBBCC?BAAA@4?=@:=>@@@0AA@BB>BCCCCDDBBB>BAAA0BAABC@B@BB@CCBBBBC?B?BBCDCC?BBB?BCDEEDDDCCCCCCDDBABB>BBBABBBBA@@A>===A@
@ATNG8:03361:00858
GATGTAGTGTCATATGAGAGTGTGTACTCATTCGTTTCGGAAGAGACAGGTACGTTAATAGTTAATAGCGTACTTCTTTTTCTTGCTTTCGTGGTATTCTTGCTAGTTACACTAGCCATCCTTACTGCGCTTCGATTGTGTGCGTACTCTAATATTGTTAACGTGAGTCTTGTAAAACCTTCTTTTTACGTTTACTCTCGTGTTAAAAATCTGAATTCTTCTAGAGTTCCTGATCTTCTGGACAGAGTGTGCAGATACTACCATCGTATCTCAGGAGTCT
+
BBCCBBBCAA;BABBCCBDCCCBCCBA@@8:8:CCC>BC@CBBBABCBB?@?ACC@B?BBBC@C?A@ACB???A;?=???2?C@CCAC>ABCC@CBB?BC<A@CCDCACDCECCCC?BBC?C?DDCC@AAC@CCCD?CBCBCBBBDDBBBC@BBB@A@<@>@?BAA@AAB?BCCCB:B?B<@@@AA0@CCCC=CCEDDCCCCB>AAAA2A@@@C@C@CC@BBBBBBD@C?@BBBBC>BBC@CDCCBBBCCCBCBBBBBBBB?BAAABDCCCBDD?AAAAA
@ATNG8:03342:00937
GATGGTAGATATATGCACGCTCTACCAGAAGATCAGGAACTCTAGAAGAATTCAGATTTTTAACACGAGAGTAAACGTAAAAAGAAGGTTTTACAAGACTCACGTTAACAATATTGCAGCAGTACGCACACAATCGAAGCGCAGTAAGGATGGCTAGTGTAACTAGCAAGAATACCACGAAAGCAAGAAAAAGAAGTACGCTATTAACTATTAACGTACCTGTCTCTTCCGAAACGAATGAGTACTGTATCTATGTGTGCGCTACCATCGTATCTCAGGAGTCT
+
:96<8<@;@?A595444444494448<<=9<@A::98<8<;>334=7BB?A<///..777(7233368887;==/5544444$5<;:2555&5<<9>@<@@>CCC@C@BA>ABA@CABBDCBBBBBCCCBBB@CC@@=?BBABBBB>B?B;::;BBCHDAB>BCCFCC?995:AA?@A@<=4965/6<<>@/@B<A888=>=;;5;5:<<=1818@@@@@BBBBC@A=?:>CC<ABB?:99CAAABCCBBCCBB@@@988A@>?>;>?>>===>?>==:=C;;;
@ATNG8:03366:00895
GATGGTAGCGCACACATAGATACAGTACTCATTCGTTTCGGAAGAGACAGGTACGTTAATAGTTAATAGCGTACTTCTTTTTCTTGCTTTCGTGGTATTCTTGCTAGTTACACTAGCCATCCTTACTGCGCTTCGATTGTGTGCGTACTGCTGCAATATTGTTAACGTGAGTCTTGTAAAACCTTCTTTTTACGTTTACTCTCGTGTTAAAATCTGAATTCTTCTAGAGTTCCTGATCTTCTGGAGATACACATGATACTCTACCATCGTATCTCAGGAGTCT
+
AABB?BB>>>666<<?<@AA:;8A@@??A;?@8@@@?8?@=B>;:9?::;:<<<>=6>6:<<<4?5984:9;:;?<<<?>>+<<7ABCD>BA;;:<BBABB@BCCCCC?<;;;;A;;7;@C@C?BAICCBBC@BAAA?CBBACBDCCBBBBAA::6;A@=AC@C@CCD@@@DBB?BBCCC7A=A5;<AAA,ACCCF>CBCCA@@>00+000)0;=AB;>;>@=A@@@A@@=A?AA@ABC=??C@CCFGBBBCCDDCCCCBAA::99BBBDCBBB????AAABB
@ATNG8:03361:00978
GATGGTAGTATAGAGCTCTACATAGTACTCATTCGTTTCGGAAGAGACAGGTACGTTAATAGTTAATAGCGTACTTCTTTTTCTTGCTTTTCGTGGTATTCTTGCTAGTTACACTAGCCATCCTTACTGCGCTTCGATTGTGTGCGTACTGCTGCAATATTGTTAATGTGAGTCTTGTAAAACCTTCTTTTTACGTTTACTCTCGTGTTAAAAATCTGAATTCTTCTAGAGTTCCTGATCTTCTGGGCTGCGCTGATATGCGCTACCATCGTATCTCAGGAGTCT
+
A@>;5;;CECCCBBCCBBBBCBBBBBBAA@9847>>?8??<@?BBBCBAA>@BBB>7;:;??@<@<@@@>??A??;>>AAA.>;6:5555'8=>A=A@@<@A:>>>>@A9==@>>>??:@>>9>9<>=@8:8C:@@>A688>;==>>?AAAA:;;A<:;:>AA=A<;BBCCCCCC@CCBCB;B?A=@AAAA2@C@@@8??AAABB@@@:???@2@ABBC?C?9899AAA=>=<A<A@>>>A;;9;;4;///;999>@@??>AA@@@<;<;@????A@>=9=A:::
@ATNG8:03330:01000
GATGGTAGCATCATGCATATCTCACCAGAAGATCAGGAACTCTAGAAGAATTCAGATTTTTAACACGAGAGTAAACGTAAAAAGAAGGTTTTACAAGACTCACGTTAACAATATTGCAGCAGTACGCACACAATCGAAGCGCAGTAAGGATGGCTAGTGTAACTAGCAAGAATACCACGAAAGCAAGAAAAAGAAGTACGCTATTAACTATTAACGTACCTGTCTCTTCCGAAACGATTGAGTACTGCGTCTCACTCTCGCCTACCATCGTATCTCAGGAGTCT
+
A@@@996DBBCCBCCCBBAABBA??<::;8<<BBA@6@8=DBBAAA=AC4?68::9@>::*:6;999;:A@::8.7599999$9>7<2665&5;=9;A;AAAB?@=@?@?=?AB?AAABCBBBDDCDCCCCC@DCBC????::::94;>C<;7;BBA???B?BBBCCB?BB=?9979BADC98878====>/8938///69<@@=B=BAAA:>:>?CDC@DCBAAA@;@=@@@=@???<??BBBCBBBBEBCBBBBBCBBB@BCC?BBBAAACCCCBD?BA?00
@ATNG8:03332:01007
GATGGTAGATACTCGCTGATACACCCAGAAGATCAGGAACTCTAGAAGAATTCAGATTTTTAACACGAGAGTAAACGTAAAAAGAAGGTTTTACAAGACTCACGTTAACAATATTGCAGCAGTACGCACACAATCGAAGCGCAGTAAGGATGGCTAGTGTAACTGGCAAGAATACCACGAAAGCAGAAAAAGAAGTACGCTATTAACTATTAACGTACCTGTCTCTTCCGAAACGAATGAGTACTACTCTCAGAGACACACTACCATCGTATCTCAGGAGTCT
+
9999.55995555:99:;<;?AABB<A>=9><8733,34:::;==B>BB@D@888??AAB.5.5<555622222'259::::(55.549;<0<>?96669977//)/)//6;;=9<<::=CCCBBCBBBBBB>ABCB@CAAACBBB<A><;;6;CAADDBB>AAC?BC=;;7;@?9;8887*78733337'3<3<3733333738/333336398=9949=:==>=98577737;<:?@ABBCBBB@@BCCCA:;;=;;;===>6;;;;@>@@><<;67555/
@ATNG8:03335:00997
GATGGTAGCGAGCGAGTGTGTATACCAGAAGATCAGGAACTCTAGAAGAATTCAGATTTTTTAACACGAGAGTAAACGTAAAAAGAAGGTTTTACAAGACTCACGTTAACAATATTGCAGCAGTACGCACACAATCGAAGCGCAGTAAGGATGGCTAGTGTAACTAGCAAGAATACCACGAAAGCAAGAAAAAGAAGTACGCTATTAACTATTAACGTACCTGTCTCTTCCGAAACGATGAGTACAGAGAGTACGATATGTCTACCATCGTATCTCAGGAGTCT
+
A;;;8<<666<>>>>C@A@@@:55538::259>A77-4-33787;?9;@8<8;:>;::999#555555559999909;55555$5;7<;=<<0;94.4===444:;8;8<=747C?A??=9;9?A;00</0/@==>@?:><>>;:9A=B?BBC?DCDCC;<;?CBCBDB?BF@::9>@@:::,99=8;9787)5=38255;88:A=A;@===1816?BBC@DBB996C@C@CCA9::9333:::;==B==BBBABBBDAAAAAAB;<;9//////966-55222
@ATNG8:03347:00994
GATGTAGGCACTGCGCACACATCCCAGAAGATCAGGAACTCTAGAAGAATTCAGATTTTTAACACGAGAGTAAACGTAAAAAGAAGGTTTTACAAGACTCACGTTAACAATATTGCAGCAGTACGCACACAATCGAAGCGCAGTAAGGATGGCTAGTGTAACTAGCAAGAATACCACGAAAGCAAGAAAAAGAAGTACGCTATTAACTATTAACGTACCTGTCTCTTCCGAAACGAATGAGTACGAGAGAGCACACGTGTCTACCATCGTATCTCAGGAGTCT
+
DCCBBBCACABADICDCCBBB@@@;@CB>BBBB::;:@CCCACCC?CC>B@AABABBBB3B@BBBBBCCB>>>5<?:;;;;*;C=@5;;<6;BB@:;9@BBBBB@D?CF@CAB=BBBCCCCBCCBAAAACD?BBBB>B@@???@B>B?BBB@BCBBBBBB@BBABBB@BB?9899:<788)7:8487888(/:3:///==@BC<C;AACB;?<?ABBB@BCBBBCD>A>ABD;BAA>ABB@BCBBB@??>;::AAAA@@??@6617===DAAABB>>:888<<
@ATNG8:03348:00994
GATGGTAGGTGCACTTGAGTGTATCCAGAAGATCAGGAACTCTAGAAGAATTCAGATTTTTAACACGAGAGTAAACGTAAAAAGAAGGTTTTACAAGACTCACGTTAACAATATTGCAGCAGTACGCACACAATCGAAGCGCAGTAAGGATGGCTAGTGTAACTAGCAAGAATACCACGAAAGCAAGAAAAAGAAGTACGACTATTAACTATTAACGTACCTGTCTCTTCCGAAACGAATGAGTACAGAGAGTACGATATGTCTACCATCGTATCTCAGGAGTCT
+
BBBB>@<F@CCCCCC@DDDCBBA@@@DBC?BCBA><;>;??BBBAA=??;?<@A@==>>?.=:=@@@@@@====4<<89888(8=484799)57727>8>????B=A=A@=>>><@AB=<=AAA???A>@@A;AAAC9<<>>>@;;7==B>><>:::@@@@<>@@<<>;>>:==A:==99:0:;<7==<==.=A<A>>>>=>>99466:///6:69;;;;6;C??>>><@=ACC8=>=<???A888????>>>>>>>?A===>>>>=B;:;==;;;??>;??;;;
@ATNG8:03357:01084
GATGGTAGTGTGTCTCTGAGAGTAGTACTCATTCGTTTCGGAAGAGACAGGTACGTTAATAGTTAATAGCGTACTTCTTTTTCTTGCTTTCGTGGTATTCTTGCTAGTTACACTAGCCATCCTTACTGCGCTTCGATTGTGTGCGTACTGCTGCAATATTGTTAACGTGAGTCTTGTAAAACCTTCTTTTTACGTTTACTCTCGTGTTAAAAATCTGAATTCTTCTAGAGTTCCTGATCTTCTGGTCTACTACACTGTACTCTACCATCGTATCTCAGGAGTCT
+
;;;?<@BBBJGCCCBCCAB@@@AA?@@ABB@?<@??@;@B@D@BBBBBBC@CCCCC?B?BDCC?B?CDEDCAAAD@BBCBB5BD@BBCD?CD@A=ABB?BC?BBBBCC?CCCCCCDC@BBB?A>BCCCCCCC@BBBC@CBCBBBBBBABBA@@?A=@@??AA6:8:ABABBBCC>B;;;;.;;@5;;;;;*;@@@D=BAECCCCCBA5;;;:*:A?AB?BACDADBBBBCC?B?ACCDBC>@?DACCCCCDBCBBBDDFDBBBCB?;;;@@@CBBBBB?BCBBB
@ATNG8:03324:01124
GATGGTAGCACACGAGATCTCATCGTACTCATTCGTTTCTGAAGAGACAGGTACGTTAATAGTTAATAGCGTACTTCTTTTTCTTGCTTTCGTGGTATTCTTGCTAGTTACACTAGCCATCCTTACTGCGCTTCGATTGTGTGCGTACTGCTGCAATATTGTTAACGTGAGTCTTGTAAAACCTTCTTTTTACGTTTACTCTCGTGTTAAAAATCTGAATTCTTCTAGAGTTCCTGATCTTCTTGGTGCGCTACAGTCTCTCTACCATCGTATCTCAGGAGTCT
+
BA;;46;;@BBB@ABAAAA?@@:;CCAAAGCC@CBBB>A@@B@BCCCB>>;>AB@@=A>B@AB=A?AAABCBAA@;??@@@.@A<A?AA;:00<+0/<6<@<@@@AABABCBBBACC@CCD@C@CCCCAABC@CC@@=ABBBBBBCCCCBBBCCC@CCC?CC@C?AABAAAABB>A;;;;.;=A5;;;;;*;BBBB=B;;;:9999=9====,=999@>@=BC?ABBCBBB@D@CCCCCB>A@6;8;BCCCECCCCBBCCBBBCBABCBBBCCCCCCE@CBBBB
@ATNG8:03333:01131
GATGGTAGCACGAGTCACTCATATCCAGAAGATCAGGAACTCTAGAAGAATTCAGATTTTTAACACGAGAGTAAACGTAAAAAGAAGGTTTTACAAGACTCACGTTAACAATATTGCAGCAGTACGCACACAATCGAAGCGCAGTAAGGATGGCTAGTGTAACTAGCAAGAATACCACGAAAGCAAGAAAAAGAAGTACGCTATTAACTATTAACGTACCTGTCTCTTCCGAAACGAATGAGTACGATGAGATCTCGTGTGCTACCATCGATTCGAGGAAGTCT
+
CBBB@BBFDCCCCGFCBBCBGGCCB@DFD?CCBB9989@CCCAAAB?BB?B?AA???CCC3A?BBBBBBBBBBC=CDCCCCC2BB?C6<<;6<C@?9:6BBCBBC?B?AA?ABB=AAAABCCCCCCCBBBBC@DBBB<AABB>>=B>C?C??=@CCBBCCC?CBABCC@BB=>>=8<?888-8<<988999(7>9>888??B;;7<<??AA;>;>@BBB@BBCCBCC?C?CCC=CCD>@@AAACCCC???><<?<;;@@566<<<<@@AAAA<AA;;5:8=777
@ATNG8:03363:01133
GATCACGTACGTCACACGTACTCATTCGTTTCGGAAGAGACAGGTACGTTAATAGTTAATAGCGTACTTCTTTTTCTTGCTTTCGTGGTATTCTTGCTAGTTACACTAGCCATCCTTACTGCGCTTCGATTGCTGTGCGTACTGCTGCAATATTGTTAACGTGAGTCTTGTAAAACCTTCTTTTTACGTTTACTCTCGTGTTAAAAATCTTGAATTCTTCTAGAGTTCCTGATCTTCTGGAGATATCATCAGCGATGCTACCATCGTATCTCAGGAGTCT
+
;>=>>A965<55559::;;==>>==9::>A;990749777333388833,23222:6:6:::?:587?<=8>==+BB<=<<A;777<7<66267-..9999133=885::7;;A=?><797556517:8;5/..7335255995525=<7<=>;@C6717<///68;9375567'75=8>=AAA)::568,5?<999:<::18886'255.774;2886:=777>>5?7;587CC68:?:A6......55<//////68<>4:;::A<<:;;AA=AAAAA
@ATNG8:03343:01177
GATGGTAGTATATCGCGTCGCTATCCAGAAGATCAGGAACTCTAGAAGAATTCAGATTTTTTAACACGATAGTAAACGTAAAAAAGAAGGTTTTACAAGACTCACGTTAACAATATTGCAGCAGTACGCACACAATCGAAGCGCAGTAAGGATGGCTAGTGTAACTAGCAAGAATACCACGAAAGCAAGAAAAAGAAGTACGCTATTAACTATTAACGTACCTGTCTCTTCCGAAACGAATGAGTACACATCGTCGTGTCGTGCTACCATCGTATCTCAGGAGTCT
+
?<<C:A=BBFCCC>C?>?=BBBBBA>BBB>ABBBBB?B>?;94488-448<744377;;;;%<8897>?A?:??>6889:9:::#9>6<??@@2>==:6:6:BBDDD@D@??=?A@?AAABCCCCBBBCCDDBB?BD??<??@@ABAA=@?A::7;AC@AABB@BBBCCC?BB?>>?@C@@@>4=8819<<<<+<=8=888AAC;;8;=??AA<@<@ABBA?ACBCBBB@C@BBB<BBA?BBCCCCCAAAA?AACCBBBBB???BCC?CCBBBCAAA@AC@AA?;;
@ATNG8:03354:01184
GATGGTAGCACGACACGACGATGTGTACTCATTCGTTTCGGAAGAGACAGGTACGTTAATAGTTAATAGCGTACTTCTTTTTCTTGCTTTCGTGGTATTCTTGCTAGTTACACTAGCCATCCTTACTGCGCTTCGATTGTGTGCGTACTGCTGCAATATTGTTAACGTGAGTCTTAAAACCTTCTTTTTACGTTACTCTCTTGTTAAAATCTGAATTCTTCTAGAGTTCCTGATCTTCTGGGTCTCTCTCTCACGCACTACCATCGTATCTCAGGAGTCT
+
CBBB@CDCCCEE@FCBCCBB@AECBCCCCCBB@BCCC=BB?A?BBBBBBB?CBBBB?B?BCDD?B?BBBBB@@<:59:9:8+8=6>778,8@@@?CA=9=>5;;?AAA=?@@AAAAA9>>?:<:<>>>>>=?;>@;;5<<<<<=>?AAAAA@@@@<:::=>>:<<AAA@@@@@?<?GD5?<=5::===(,,,,),,676660-/(///'.599;373773555;;A;;A9>>>7;;=A>>>9>@@>>>@??:;;==@;;;B<==>@A@@@;:;>8;;=77
@ATNG8:03359:01177
GATGGTAGCGCATACATAGATACAGTACTCATTCGTTTCGGAAGAGACAGGTACGTTAATAGTTAATAGCGTAACTTCTTTTTCTTTGCTTTCGTGGTATTCTTGCTAGTTACACTAGCCATCCTTACTGCGCTTCGATTGTGTGCGTACTGCTGCAATATTGTTAACGTGAGTCTTGTAAAACCTTCTTTTACGTTTACTCTCGTGTTAAAATCTGAATTCTTCTAGAGTTCCTGATCTTCTGGTCTACTACACTGTACTCTACCATCGTATCTCAGGAGTCT
+
:;;@266@>>?BCCEEAAABBAB?@?@>A???=;;;;6<?:?:<;;;65588::43-3-338918:?@@@B9825?9=??==,799(7;;9/////)/9;5;<699<<5616;A@ACCC?BA@:>5>@>>?@@@;@@::49@@@BBBBBBB@@@??A:::9?BB?C@BBBCBBCBB>ACECD6:4929999*9=999,99=9=;<56569;;0;;;99.5.5@;?=<000;*0*0<==>>:><>;@@AABA@@DBBCCCBABBBA?@A@;;;@BBCAB>AC;::
@ATNG8:03337:01212
GATGGTAGCACACGAGATCTCATCGTACTCATTCGTTTCGGAAGAGACAGGTACGTTAATAGTTAATAGCGTACTTCTTTTTCTTGCTTTTCGTGGTATTCTTGCTAGTTACACTAGCCATCCTTACTGCGCTTCGATTGTGTGCGTACTGCTGCAATATTGTTAACGTGAGTCTTGTAAAACCTTCTTTTTACGTTTACTCTCGTGTAAAATCTGAATTCTTTCTAGAGTTCCTGATCTTCTGGTGAGATATGCATGATGCTACCATTCGTATCTCAGGAGTCT
+
==<@=@<@BAA;??D===<<<=<<666=<<<<8<<BA=A@=B?ABBBBBB?CBAA@5917::>8=6=======99377;;;(./(.....&.;392977<=A588?@CB;>?;;;BBB=A??;?<>>@>>>>>=AA>>18/77///989<?@6//=6///5;;061;:877>>=<878777,76=<A====,=<666)--73226--....&.37786=2678-59;<98816)//66:>:>>>:>B>>>??????A@A@@@<;7033-39=333;==A=A@@>=
@ATNG8:03356:01209
GATGGTAGCTCTGCTCTGACTCTCGTACTCATTCGTTTCGGAAGAGACAGGTACGTTAATAGTTAATAGCGTACTTCTTTTTCTTGCTTTCGTGGTATTCTTGCTAGTTACACTAGCCATCCTTACTGCGCTTCGATTGTGTGCGTACTGCTGCAATATTGTTAACGTGAGTCTTGTAAACCTCTTTTACGTTTACTCTCGTGTTAAAATCTGAATTCTTCTAGAGTTCCTGATCTTCTGGTGTCTGATCTGTATCACTACCATCGTATCTCAGGAGTCT
+
95558<>==>=>=><;;;==@@:99?;;;<<B?BCC>455058;@=??A@:?<;5924398<>9?:=<>;;;==<9<>A>A1@A?AA=D6>?@A6:9B==B?BBBB@A?ABBBBBBC@@@@>A?B@A@A>>@=@A@B=@@AB;;9A???AABABA????<=?9?9?>A;9:BBB?<:;;)/)//7;;.::<@<8966<>>>>??:===/999AA>A@CC?BBB@@@D>A=AAA@;:39:<7<CCCCCBBBBBBBCBAA@;;5;@@@@@:9:@@@9?????
@ATNG8:03325:01274
GATGGTAGTATAGAGCTCTACATAGTACTCATTCGTTTCGGAAGAGACAGGTACGTTAATAGTTAATAGCGTACTTCTTTTTCTTGCTTTCGTGGTATTCTTGCTAGTTACACTTGCCATCCTTACTGCGCTTCGATTGTGTGCGTACTGCTGCAATATTGTTAACGTGAGTCTTGTAAAACCTTCTTTTTACGTTTACTCTCGTGTTAAAAATCTGAATTCTTCTAGAGTTCCTGATCTTCTGGGCTGCGCTGATATGCGCTACCATCGTATCTCAGGAGTCT
+
==?D<>@AAAC=@@@<:66<;?ABAB???@??=?CCC>@?<??A@@BBCB?BB@@<=A=CAAA=A=AAAAA@@@@<@@BBB.;;7>CCA:@A?A=AAA=AA;???AAC<A@C=>9@?<A<=:><AAA>>>@@:>=AA=@>>>>>?@AA@@@AAAA=A?>9?=;C;A??>>>>AA:>>@DD5>:><@@AAA/AAAAA:>>>@==<<=><?CBB/AABBB=A;??<AAAAA@@<@<@>AA@A688;;3:;<;=?>?==>AAAA>>>>:<;=@??@>>>AA<AAAA@
@ATNG8:03369:01270
GATGGTAGAGTACAGTGTAGTAGACAGAAGATCAGGAACTCTAGAAGAATTCAAGATTTTTAACACGAGAGTAAACGTAAAAAGAAGGTTTTACAAGGCTCACGTTAACAATATTGCAGCAGTACGCACACAATCGAAGCGCAGTAAGGATGGCTAGTGTAACTAGCAAGAATACCACGAAAGCAAGAAAAAGAGTACGCTATTAACTATTAACGTACCTGTCTCTTCCGAAACGAATGAGTACTGTATCTATGTGTGCGCTACCATCGTATCTCAGGAGTCT
+
CC;:;;>GLJDCC@AACBBBBBDBABCC@AAAABB<?<??@@@@A=A@;><00)0/////$/3/52885@>@@=6=:;;;;;*;@>@5999'5@=8=?=B@CC>C?C@CC@BBA>ABBCFCCBBBBBBBBDD?AABC?CCC@??BC?B?B??;?:99AAAB?BBCCBB>BB?CCC>?@@>>4::75/////'/./8779>5:5=B<===F=D=BAA==8>BBC>>>:>;>??8?BA?AB??::9AAAAABBAABA??????ABA@CBBBBBBBBBBA:@@>99
@ATNG8:03376:00672
GATGGTAGTGTCATATGAGAGTGTGTACTCATTCGTTTCGGAAGAGACAGGTACGTTAATAGTTAATAGCGTACTTCTTTTTCTTGCTTTCGTGGTATTCTTGCTAGTTACACTAGCCATCCTTACTGCGCTTCGATTGTGTGCGTACTGCTGCAATATTGTTAACGTGAGTCTTGTAAAACCTTCTTTTTACGTCTACTCTCGTGTTAAAAATCTGAATTCTTCTAGAGTTCCTGATCTTCTGGACAGAGTGTGCAGATACTACCATCGTATCTCAGGAGTCT
+
>;;@166;;;666=>><A@CC=AB=BAAABBCBA@AG>II:>:>?CB===@BCCBB>B>A>=84:58:8:5937?:77777$7<8<;<<5::?B<AAC:AA?;;9BBB@CBCCCBBB@@BAAD@DDDGAAACADFCC@CGI;;;CCBCCCCBAAA@A@@@AA=A=?@BBCBBBB>@;;;;.;=A=;;;;;*;@AACBCBBBCCIKIKABBBC0C;;;A=A?CB?CBBBC@@>@@BCCBAA?BBD@CBBBBB<;;CBBBBCBBCBC?BCBBCCCCCBDE@C;:;A
@ATNG8:03392:00676
GATGGTAGCGCATATCAGCGCAGCCCAGAAGATCGGAACTCTAGAAGAATTCAGATTTTTAACACGAGAGTAAACGTAAAAAGAAGGTTTTACAAGACTCACGTTAACAATATTGCAGCAGTACGCACACAATCGAAGCGCAGTAAGGATGGCTAGTGTAACTAGCAAGAATACCACGAAAGCAAGAAAAAGAAGTACGCTATTAAACTATTAACGTACCTGTCTCTTCCGAAACGAATGAGTACTATGTAGAGCTCTATACTACCATCGTATCTCAGGAGTCT
+
0//:27779<565;;==@>>==55505@><=@>><8<8>>?@@BB?<<8;@@@>;;;;;*;;;:9???A;BBA;??;;<<<$:<995555&5><349598889=4=9=;:<770877>ABBBCCCBB<;:A=AA@@<@>=<=<892:;A;;7:?@ABBBB?ABBBBC?BB?BBB@B??>C;=99/96666(5=3:255>;::;/75(58::/7/5=@>>=@@@ABAB@C@CCD<@?B@CBAAA?????@ABBAA?;:787:989:5;>A>>=;;955569<::9
@ATNG8:03392:00677
GATGGTAGGCGTGTGAGAGTCTGCCCAGAAGATCAGGAACTCTAGAAGAATTCAGATTTTAACACGAGAGTAAACGTAAAAGAAGGTTTTACAAGACTCACGTTAACAATATTGCAGCAGTACGCACACAATCGAAGCGCAGTAAGGATGGCTAGTGTAACTAGCAAGAATACCACGAAGCAAGAAAAGAAGTACGCTATTAACTATTAACGTACCTGTCTACTTCCGAAACGAATGAGTACGATGAGATCTCGTGTGCTACCATCGTATCTCAGGAGTCT
+
::<@;;;?:<@A@==<@@@;55555)5<<3:::>99.78;;;=3778<<5;17=;;;;;+;19>:///69544.4...66+..(.(...&.6628222;22594999@:>=?;?:::@@>>>A@@@@@BB=@@@B<????=>>B=?;?;;6;@@?>>>><>>>>BB<@@<@A<6:://+/894;===.//)////;:;;>:>;?A@@=?<?AA::8:999///=6;6<==6A6618>=====A>>>>@@???==66///===9:99A@@>::966.569;=
@ATNG8:03400:00657
GATGGTAGAGTACAGTGTAGTAGACCAGAAGATCAGGAACTCTAGAAGAATTCAGATTTTAACACGAGAGTAAACGTAAAAAGAAGGTTTTACAAGACTCACGTTAACAATATTGCAGCAGTACGCACACAATCGAAGCGCAGTAAGGATGGCTAGTGTAACTAGCAAGAATACCACGAAAGCAAGAAAAAGAAGTACGCTATTAACTATTAACGTACCTGTCTCTTCCGAAACGAATGAGTACTATAGACTATCTGAGACTATCGTATCTCAGGAGTCT
+
=955.55:@B@?=<<<<<@AA@@?B?BBB?@@@<00+/388:==<<6::8?87855656'237779:<;7;>=7::99599$5<49.555'5::5566;=>>;@=?@CD=?@B@F??>CBABAGFDDBCCD@AA::6:?<=>?793:>>;:88?=>??00,/6968<78:8=>:455889088829;;;<.;;=>888>?A;;7;;====9=9>>@@@?BAAAAAA?B>@@C>B8859AAABBAA=?????>>=?;;000@@@@BABAABABBA8==///
@ATNG8:03403:00675
GATGGTAGCGCACACATAGATACAGTACTCATTCGTTCGGAAGAGACAGGTACGTTAATAGTTAATAGCGTACTTCTTTTTCTTGCTTTCGTGGTATTCTTGCTAGTTACACTAGCCATCCTTACTGCGCTTCGATTGTGTGCGTACTGCTGCAATATTGTTAACGTGAGTCTTGTAAAACCTTCTTTTACGTTTACTCTCGTGTTAAAAATCTGAATTCTTCTAGAGTTCCTGATCTTCTGGGTCTCTCTCTCACGCACTACCATCGTATCTCAGGAGTCT
+
BC@@?A=BCGCCDDDDCCCCC@??ABBBBB?<9;00+07276;<=CCAA>@CDCC?A>AAAC?C?AAAA@ABC?:77777)7?9?>??9?CBB?BCC?CC@BBBEBC@EFBBCCCC?DCC?A?BDCCCCBB?BCCC@CCCBBBCCCCCCD@@@B>BBB>BC>B?BBBCBCBBB<B9999.:<><;;;;.;C@AB?BCDEFCDBAA5;;;;*;AACBACACDAEBBBBCC@C@BCBCBB>BBBC>BCCCCBBBCDDDBBBBCCC?BAACCCCCAAAC@BB???
@ATNG8:03376:00715
GATGGTAGGACGAGCGTCTGAGAGGTACTCATTCGTTTCGGAAGAGACAGGTACGTTAATAGTTAATAGCGTACTTCTTTTTCTTGCTTTCGTGGTATTCTTGTTAGTTACACTAGCCATCCTTACTGCGCTTCGATTGTGTGCGTACTGCTGCAATATTGTTAACGTGAGTCTTGTAAAACCTTCTTTTTACGTTTACTCTCGTGTTAAAAATCTGAATTCTTCTAGAGTTCCTGATCTTCTGGATATGAGTGACTCGTGCTACTATCGTATCTCAGGATTCT
+
CCCCACCE@DDCCBBBAAABGCCD@CCCCCCC@BBCD=CC@C@@@ABBCCACCCCC@C@BBBB?C@BBBFDCCCC?A@DDD3CD?BBBA<@?AA?ADEABB@BB@ACC@CCCCABBB@BBD<=<>CCDB@@A?BBBB:BAA?@@@@ABBCCBBBB?CBB@BC@C@CBBBCDCBB=ABBBB9B?C?BBCCC3BBBBC>CCCCCCC;;;5;;;;*;ABAB?B@BD@BCBDCCC?B?BCBCBB@CBC@CCBCCCCCCCCCBB@@@CCCCCCCAAACBBBBB?BB?BB
@ATNG8:03408:00720
GATGGTAGTGTCAGTGCGCGTCGTCCAGAAGATCAGGAACTCTAGAAGAATTCAGATTTTTAACACGAGAGTAAACGTAAAAAGAAGGTTTTACAAGACTCACGTTAACAATATTGCAGCAGTACGCACACAATCGAAGCGCAGTAAGGATGGCTAGTGTAACTAGCAAGAATACCACGAAAGCAAGAAAAAAGAAGTACGCTATTAACTATTAACGTACCTGTCTCTTCCGAATCGAATGAGTACTATAGACTATCTGAGACTACCATCGTATCTCAGGAGTCT
+
A>:;16<@AA?ABBBBCCBA@@@BB?BBF@CCCC??=?=@@A???C?BB>B=@AA@AABB2A?>>>A>=@@===4<=;;;;;*;C>C>DED=BCCACBBBCCCBB@D?BB?BBB?BBBBBBBCCG;;;DBBB@FCBB>AAA???BB=A>A;;6;BCCDCCC?BBBBBC@CC@BBC>==?AA:8889888888%8<9:868?AA?>;?<ADAA<A=>>ABB?BBBCBBB?B>BA>A???=AB@@@B???BBBBCC==A@BCB===AA<A@?@@AAAAAAA<>=>AB
@ATNG8:03372:00777
GATGGTAGTGTCATATGAGAGTGTGTACTCATTCGTTTCGGAAGAGACAGGTACGTTAATAGTTAATAGCGTACTTCTTTTTATGCTTTCGTGGTATTCTTGCTAGTTACACTAGCCATCCTTACTGCGCTTCGATTGTGTGCGTACTGCTGCAATATTGTTAACGTGAGTCTTGTAAAACCTTCTTTTTACGTTTACTCTCGTGTTAAAAATCTGAATTCTTCTAGAGTTCCTGATCTTCTGGAATATCATCAGCGAGCTACCATCGTATCTCAGGAGTCT
+
CCCC@CBBD<96=>=?AADDBCBCCC??@BBB@BBCF>CC?C@CCBBBCGACCCCB@B?BBBD?C?CBBCBBBBD?BBBBC3BAA@@@:@BBB@BCDACC?BBBCBCACCBBBBDE@CBB?B?BCCC@AAC@CCCC?CAAACBBBCCCCCCBBB>AAB?BC>A>BBCBABCCC@EBBAA7@;@9>>@@@2ABBBF>BBDCCCCBA@4:;:;*;@ABF@B@BD@BBB@?@B?A?BBBBDC=ABC?C?BCCCCCCCCCCAAACCCACCA@BCBBBCBB>?>>@?
@ATNG8:03376:00756
GATGGTAGCATCATGCATATCTCACCAGAAGATCAGGAACTCTAGAAGAATTCAGATTTTTAACACGAGAGTAAACGTAAAAAGAAGGTTTTACAAGACTCACGTTAACAATATTGCAGCAGTACGCACACAATCGAAGCGCAGTAAGGATGGCTAGTGTAACTAGCAAGAATACCACGAAAGCAAGAAAAAGAAGTACGCTATTAACTATTAACGTACCTGTCTCTTCCAAACGAATGAGTACGTGTGCGACGTGTCTCCTACCATCGTATCTCAGGAGTCT
+
;BBB@CCCCCBBBBABBBBCDBAAA@BBC@CBB9977A;?BB897=7BB??:88662989*927<;>>>BB>><1::9;;;;*;C@B4<;;6;CD=BAAABBBDD@C@DD?CBC>@@BBBCCCCBBBCCCCC?CD@?=?BA@ABBB?B@BBB?BCCCBBBB?BBDCAA>AD?A@A?BBB?>7>88188888(8<9=888@AB>?<><>?@@:>:=BC@@>@BBBAAA=@=@@:ABB@CCBBBBBAAA@@A???AAA???B=;;;=ACCACCBBBBCC@AA?@?
@ATNG8:03391:00748
GATGGTAGCTCGCTGATGATATCTCCAGAAGATCAGGAACTCTAGAAGAATTCAGATTTTTAACACGAGAGTAAACGTAAAAAGAAGGTTTTACAAGACTCACGTTAACAATATTGCAGCAGTACGCACACAATCGAAGCGCAGTAAGGATGGCTAGTGTAACTAGCAAGAATACCACGAAAGCAAGAAAAAGAAGTACGCTATTAACTATTAACGTACCTGTCTCTTCCGAAACGAATGAGTACTGTATCTATGTGTGCGCTACCATCGTATCTCAGGAGTCT
+
BCCC>BBGEC>B???CCCA@@BABB@CCC@GBBBBB?A>AABBCCC?BA;>:99988888'67>@>>>@@AA@@6=>;;;;;';<;<4555'5>>9=<<CCC@9;9:=@A?BCB=??DCCCCCBBBCCCCCC@CCBB@BBBBAAAA=A?A@@>@BBBCBBA?BBBAAB@BC@AAA?>>ABB8==>:>?@@@/@A<>788AA@@@:>:=A@@=@=?@BAA@CCCCA@@4:6:AB=BBB?BBBDBBBCCBBBBA<=?<>>@@@AB::8:B@@@==>AABC=878>>
@ATNG8:03372:00811
GATGGTAGCACACGAGATCTCATCGTACTCATTCGTTTCGGAAGAGACAGGTACGTTAATAGTTAATAGCGTACTTCTTTTTCTTGCTTTCGTGGTATTCTTGCTAGTTACACTAGCCATCCTTACTGCGCTTCGATTGTGTGCGTACTGCTGCAAATTGTTAACGTGAGTCTTGTAAAACCTTCTTTTTACGTTTACTCTCGTGTTAAAAATCTGAATTCTTCTAGAGTTCCTGATCTTCTGGGCAGACTCTCACACGCCTACCATCGTATCTCAGGAGTCT
+
ACBB<A>A@ABBB;;5=>@A@@@AABACCABB?@A@E@BB?B@DCBBBBB?BBBBB@C?BBBC?C?@BBBBB>87377777'5627667/7B=B>B>?;;=5;;>??B=AAAAAA>>:>?@<C=;;;>@@??:>>;;5;@@>>=AAA>>>@???DD3837>7=7=??>>>CBB8::@@@7@?C;<<DCD3CABAA=A@@?BBBBBB@@@@@0@000==D@CC?CAABBAC>=:>?????:?===4=;;;===>??999//+/9959//9>>>BA@@@;??>>=
@ATNG8:03376:00820
GATGGTAGCGAGCGAGTGTGTATACCAGAAGATCAGGAACTCTAGAAGAATTCAGATTTTTAACACGAGAGTAAACGTAAAAAGAAGGTTTTACAAGACTCACGTTAACAATATTGCAGCAGTACGCACACAATCGAAGCGCAGTAAGGATGGCTAGTGTAACTAGCAAGAATACCACGAAAAGCAGAAAAAGAAGTACGCTATTAACTATTAACGTACCTGTCTCTTCCGAAACGAATGAGACGAGAGTCAGAGCAGAGCTTCCATCGTATCTCAGGAGTCT
+
>=>?<>>=?>>=>666?=BCCCBCB?@ACAFAAABB?B?BBBBBBC?BA?C>>>BBCDDC5C?BBCCCCCDBDC8@@;<<;<$5<492555&4995565<<AABB=A>??;?AA=AABBCCBCCCCCDDCCB?BCBB@BBBBBCBB?B?B@@>@BBAABAB?BBB?>?@CD=AA>8<;0000*0/..;;;;)9926...56::;6:6;:88/5/5;BA@=ABAABBB8:8:CC=ABB?::9BBABBBAAABBBBBBCBBB@<7:*//<<<<@BA???=?===:
@ATNG8:03379:00824
GATGGTAGTCTCAGATAGTCTATAGTACTCATTCGTTTCGGAAGAGACAGGTACGTTAATAGTTAATAGCGTACTTCTTTTTCTTGCTTTCGTGGTATTCTTGCTAGTTACACTAGCCATCCTTACTGCGCTTCGATTGTGTGCGTACTGCTGCAATATTGTTAACGTGAGTCTTGTAAAACCTTCTTTTTACGTTTACTCTCGTGTTAAAAATCTGAATTCTTCTAGAGTTCCTGATCTTCTGGTATGACTAGTGTACTACTACCATCGTATCTCAGGAGTCT
+
BABC>BBBBCBCBCDBCBAA@BCBDCBBAAAA>AGHG>CC@D@CCCCBBB@CCCBA?B>BB997;?AADCBBBBB?BBBBB3BB?BBCB=CBCA?BBD?BF@BBCDCC?BBDDCCCC@CCC<@<BCCCCBBB@BBBB>BABBBBCBBBBBBBBCC@AAA?BC@B@B?A@ABCBB?CCCFD<C@C@AAAAA,@A@@@<ABCCCCCA@@5:;:;*;@@BB<@<@A=ABCCCCC@A?BAACCD@B?A?ACCCCBBBBBCCCCCCBBBC?ACCCDCAABBBC?BB>>>
@ATNG8:03382:00810
GATGGTAGGCACTGCGCACACATCCCAGAAGATCAGGAACTCTAGAAGAATTCAGATTTTTAACACGAGAGTAAACGTAAAAAAGAAGGTTTTACAAGACTCACGTTAACAATATTGCAGCAGTACGCACACAATCGAAGCGCAGTAAGGATGGCTAGTGTAACTAGCAAGAATACCACGAAAAGCAAGAAAAAGAAGTACGCTATTAACTATTAACGTACCTGTCTCTTCCGAAACGAATGAGTACACACTCTCATATGACACTACCATCGTATCTCAGGAGTCT
+
<@<@465=495555555999:<<;;3;=C=>A=:99.937:9///616969537333773$3,3/////:::::188555555#55.56<<<2=<<8;?;@A@ABC?B@CC?BBC@BBBBBCCCCCCCCBCCC@CCBB>AABBBBBB@C?C::8:BABBBBC?BBCBBB?BB?B@B=A=6778)88808>>>=/;;5;888BDB?A;@<@@@A<A=>>BCD@BBBBAAA?B=AAA:ACC<@?DBBBB???888==@?@>?@<>777A;?@BBBBACCCCC?A@@><
@ATNG8:03385:00834
GATGGTAGCACGACACGACGATGTGTACTCATTCGTTTCGGAAGAGACAGGTACGTTAATAGTTAATAGTGTACTTCTTTTTCTTGTTTTCGTGGTATTCTTGCTAGTTACACTAGCCATTTACTGCGCTTCGATTGTGTGCGTACTGCTGCAATATTGTTAACGTGAGTCTTGTAAAACCTTCTTTTTACGTTTACTCTCGTGTTAAAAATCTTGAATTCTTCTAGAGTTCCTGATCTTCTGGCTCTCGTAGACAGATACTACCATCGTATCTCAGGAGTCT
+
BBCEACCBDCGD=B=B@@@=BCDBCCC@@@DC?CCCC>AA>@?BB???BB@BBBBB?B?AABC?C?AA@ABB@>>:>=:::*9<3::9:*8;::-62717C789>=;:5:><876@B=AAA:A@>;>>88,6=>?;A>?;;<>>>@@@A;55A<A;;7:?;?4>?98>>A>>;>@@@A2>;B565AAA.<86<<0;/..883;;=57676'3..(/:3838:6:<>BAAA?@:@000;;7;>A>A@??>@?BCAAABABB@@@C?BBBBBBBB>>>@=A@688
@ATNG8:03394:00811
GATGGTAGGAGACACGTCGCACACGTACTCATTCGTTTCGGAAGAGACAGGTACGTTAATAGTTAATAGCGTACTTCTTTTTCTTGCTTTTCGTGGTATTCTTGCTAGTTACACTAGCCATCCTTACTGCGCTTCGATTGTGTGCGTACTGCTGCAATATTGTTAACGTGAGTCTTGTAAAACCTTCTTTTTACGTTTACTCTCGTGTTAAAAATCTGAATTCTTTCTAGAGTTCCTGATCTTCTGGGCTGCGCTGATATAGCGCTACCATTCGTATCTCAGGAGTCT
+
>@AB=9:92:6@@@;CCDAAACEAA@;:=;:>7??@A:<<4:6///99:95788<:6:6888:4828<8855866196666(55168:??.;A@A=A>?<>B<@@===>>@@;;;??A<>>><A;?898;;>>;>>?A5;;;;====@??>>;;;D<?@?=>><>=A???@?@@@=;;;DD;G>H7;7:::*9;666)--3333796919:9:+:>>><9<:888'59799883:)----/<6555;1988=;8;986657::669<<,//5:999;666664;7-,,
@ATNG8:03396:00825
GATGGTAGATTCTCGCTGATACACCCAGAAGATCAGGAACTCTAGAAGAATTCAGATTTTTAACACGAGAGTAAACGTAAAAAGAAGGTTTTACAAGACTCACGTTAACAATATTGCAGCAGTACGCACACAATCGAAGCGCAGTAAGGATGGCTAGTGTATCTAGCAAGAATACCACGAAAGCAAGAAAAAGAAGTACGCTATTAACTATTAACGTACCTGTCTCTTCCGAAACGAATGAGTACACATCGTCGTGTCGTGCTACCATCGTATCTCAGGAGTCT
+
6=<<8<>BBB>B;555<=?AAAABC>CBB?A@@@994:8???897C?BA@B>?::88898(84<<6>@==<668)8;;;;;;$9<.52555'5<<7;;<====>B=@??B@CCC?BBBBCBCCCCCCCBBCC?DCCC>BAAAA@@C<@=@?@=@BBBBBBCBBAACCC?CD=AAB?@?===3;;<;@@AAA/AA=@877ABB;<8;<@AAA<A=AABBB@BBCBBED>A?ABC>CCC>@ABBBBABCDDA?=BACBBBB>>>CBB?A@ABBBCBAADD?AA?>?
@ATNG8:03404:00804
GATGGTAGCATCATGCATATCTCACCAGAAGATCAGGAACTCTAGAAGAATTCAGATTTTTAACACGAGAGTAAACGTAAAAGAAGGTTTTACAAGACTCACGTTAACAATATTGCAGCAGTACGCACACAATCGAAGCGCAGTAAGGATGGCTAGTGTAACTAGCAAGAATACCACGAAAGCAAGAAAAAGAAGTACGCTATTAACTATTAACGTACCTGTCTCTTCTGAAACGAATGAGTACGTGTGCGACGTGTCTCCTACCATCGTATCTCAGGAGTCT
+
@955.56<<BBBD@@;@>AAA:9:@8A>A=@@@??>4>8?@@784=8><6<5///53666(62797778:>;;9/9:;;;;.5B;A2;;;&9AB=A@@@?@BAA>A@??=ABCABAA?@ACCCFCCCCCDC@C@@?@BBBB??>C?A=@::6;BBBCBBCACCBBBA@BB@BBB?B?ABB6===8=>AAA/AB=A887<==8818;;;:B8<8<=BBB?BC@@@BB@C@@@F>AAA@@>>BBA@989?;=>CEAAA::::5:=@;=>=?BBCBCBBB?BBBAA
@ATNG8:03383:00872
GATGGTAGGTGCACATGAGTGTATCCAGAAGATCAGGAACTCTAGAAGAATTCAGATTTTTAACACGAGAGTAAACGTAAAAAGAAGGTTTTATCAAGACTCACGTTAACAATATTGCAGCAGTACGCACACAATCGAAGCGCAGTAAGGATGGCTAGTGTAACTAGCAAGAATACCACGAAAGCAAGAAAAAGAAGTACGCTATTAACTATTAACGTACCTGTCTCTTCCGAAACGAATGAGTACGATGAGATCTCGTGTGCTACCATCGTATCTCAGGAGTCT
+
DDBB>BAB=ACCCCDCBBBCCCCAB>BDE@BBBB@@<@=@@ECCCC@CC@C=@@@::::;*;=CABDCCBB@@@8@B;;;;;';:68+///&---83----9:;<=8=6:?>779>BB??CCICDCCCCCCBB?BCBB>BBBBBBBB=B?AAA=ABABABBC@BBBBBB?BB>B@@?<>??;5<<<8<@@@@/>>=C877@A@??;?<AAAA:>;@@CBB@BCBBBBB@C@BBB>BDD?BACBBBBCD@B@BBBB888;;;@>A>?9=@AAA???>@>>:<<888
@ATNG8:03391:00870
GATGGTAGTGCGTGAGAGAGAGACCCAGAAGATCAGGAACTCTAGAAGAATTCAGATTTTTAACACGAGAGTAAACGTAAAAAGAAGGTTTTACAAGACTCACGTTAACAATATTGCAGCAGTACGCACACAATCGAAGCTCAGTAAGGATGGCTAGTGTAACTAGCAAGAATACCACGAAAAGCAAGAAAAAGAAGTACGCTATTAACTATTAACGTACCTGTCTCTTCCGAAACGAATGAGTACACACTCTCATATGACACACATCGTATCTCAGGAGTCT
+
AB;;46<@DCCCCBBBBBBABA:;;(4@@8C???9:19279;<??B?BB?B?BBB>>FCC*7379777899@>:399CCCBB1?@;>7@::+;55.555;==<::5>;?@=???>BAAADCCFDCBGCCBBC@CD;;::CCBCCBB?BAD@@>@AABCCCCACCBBBC@CC>???;@@8988)89818?DED/AA<;756=>@@@;@=?>??;@=B?BBB@CCCCCCC9:9:DD>DCD<>>BBBADBB??:@?==>B?BBBDBBAAAACCBBBBBBB?BAAAA
@ATNG8:03402:00851
GATGGTAGTCTCAGATAGTCTATAGTACTCATTCGTTTCGGAAGAGACAGGTACGTTAATAGTTAATAGCGTACTTCTTTTCTTGCTTTCGTGGTATTCTTGCTAGTTACACTAGCCATCCTTACTGCGCTTCGATTGTGTGCGTACTGCTGCAATATTGTTAACGTGAGTCTTGTAAAACCTTCTTTTTACGTTTACTCTCGTGTTAAAAATCTGAATTCTTCTAGAGTTCCTGATCTTCTGGTATGACTAGTGTACTACTACCATCGTATCTCAGGAGTCT
+
CCCC@BCBBCAA@A@A??>554:9<<>:999968;;<4<@=@89999444.4;<?<8=>BA<<8EADAA@77769)////&/6(//66.////)/:<4;;266>>=C?CCCBBDBB@BDC@C?CCBBACAC@DCBC@CBBCBCB<;;@@000@@:000:??;@9?>@995<<@9>===>*9294:;???,@=@AA<B?@AAAC99:2:9:9'9:>==2929?;?@BAA?C<A<A??A@?<?AB?CCCDFBBBCCCCBBBCDCCB@BBBCAAABAAAA=?@@@?
@ATNG8:03372:00926
GATGGTAGTGTGTGCTCTGAGAGTAGTACTCATTCGTTTCGGAAGAGACAGGTACGTTAATAGTTAATAGCGTACTTCTTTTTCTTGCTTTCGTGGTATTCTTGCTAGTTACACTAGCCATCCTTACTGCGCTTCGATTGTGTGCGTACTGGCTGCAATATTGTTAACGTGAGTCTTGTAAAACCTTCTTTTACGTTTACTCTCGTGTTAAAAATCTGAATTCTTCTAGAGTTCCTGATCTTCTGGAGATACACATGATACTCTACCATCGTATCTCAGGAGTCT
+
BA;;866@@://///77//5;;<;<=====::A?BCEH>BB?B>BBABBBB@BDBBB?C@BB?><@@BECCCCCBB?:::::.9A?BBBB=AAAC?CBB?BC@BCCEDG?BBDGC@A@?A??<@?BCAAAB;;5;A;;5;;BAAA==0000)08///)//:6::8=255==>>=<@7?9:99&55>6=99;0:;??D=CBCBBBC;:;5;:;:*9>>@A@B@CD?BBCBBDB@C@BBBBCC?CBBABCCDCCCCCBBBBCCCCCCC?BBBBBBBBCBBB>BAAAB
@ATNG8:03377:00935
GATGGTAGTGTCATATAGAGTGTGTACTCATTCGTTTCGGAAGAGACAGGTACGTTAATAGTTAATAGCGTACTTCTTTTTCTTGCTTTCGTGGTATTCTTGCTAGTTACACTAGCCATCCTTACTGCGCTTCGATTGTGTGCGTACTGCTGCAATATTGTTAACGTGAGTCTTGTAAAACCTTCTTTTTACGTTTACTCTCGTGTTAAAAATCTGAATTCTTCTAGAGTTCCTGATCTTCTGGACGACGCGCACTGACACTACCATCGTATCTCAGGAGTCT
+
@0//)//:::66554555<;<::9<433333,3=>?8@E<@9665::4504:;:94:8<;;:7>9?>>::>=??<;?ECC1AB=B@BB>949B=AAC@AB@BCCBCEAFDDCCCBB?AAA6:6;BBAAA@B@BCCBAFCKAAACCA@@AAAAAA?CBB?AD@F?AAB;;;BCC>BBCBB7@=@5;<<;<*;A@DI@GBBBBCA;:;=A@AA2ABBBG@E@CC@BBBC@@@>A?AAD@@?=@@B>BBCCCBB=;;BBBBCCCCCC@CDAACBAAABBB?BBBBA
@ATNG8:03376:00955
GATGGTAGAGTACAGTGTAGTAGACCAGAAGATCAGGAACTCTAGAAGAATTCAGATTTTTAACACGAGAGTAAACGTAAAAAGAAGGTTTTACAAGACTCACTTTAACAATATTGCAGCAGTACGCACACAATCGAAGCGCAGTAAGGATGGCTAGTGTAACTAGCAAGAATACCACGAAAGCAAGAAAAGAAGTACGCTATTAACTATTAACGTACCTGTCTCTTCCGAAACGAATGAGTACTGTATCTATGTGTGCGCTACCATCGTATCTCAGGAGTCT
+
BBBC>AA@ABBB=@@;CBA@@AB;:78CC8>?????;@:>=?==<@=BB?B?@@?89888(87<==@AAA@>>>4<=;;;;;';>=<5555'5;;5<;;?>BB>C>C@EF?AAB?BBBBBBBBBBBBBBBAB>AABA>BBBBBBBB;>9>AA>AAAACBBB?BCB>AA@DD?CBB?;;;==4<::48988)5:1;@ABGD===<@<?===;><>A@@@<@@@@>??<A=>>>7>AA?ABBF@@?BBBABBA==AAAACDBBBAA=ABBBBBBBABAB@BB>>@
@ATNG8:03393:00980
GATGGTAGATACTCGCTGATACACCCAGAAGATCAGGAACTCTAGAAGAATTCAGATTTTTAACACGAGAGTAAACGTAAAAAGAAGGTTTTACAAGACTCACGTTAACAATATTGCAGCAGTACGCACACAATCGAAGCGCAGCAAGGATGGCTAGTGTAACTAGCAAGAATACCACGAAAGCAAGAAAAAGAAGTACGCTATTAACTATTAACGTACCTGTCTCTTCCGAAACGAATGAGTACTATAGACTATCTGAGACTACCATCGTATCTCAGGAGTCT
+
<<<B?@BABACCD666<==ACCBBC=ABD?BABB995:>AAA998B?BD?B?888@@@??+=4::766575>::099;;:::':=;==???4?CA?6;6@CCABB?B@BB@BBC@BAAABBCCECCDCCFGC@CBBC?BBCBAAAB>@=A??<?CGFBBAB?CBBBBA?BE@DBB<<@><;.57<8???>>,0/(/;;:8=BBB>A=@???<@;??BBB?BB@@@A>;=9=>>6:00,0@@?AAAA@AAAAA@@???A?>>>>>A=AAA<==>??@@A=ABA<=
@ATNG8:03401:00978
GATGGTAGTATATCGCGTCGCTATCCAGAAGATCAGGAACTCTAGAAGAATTCAGATTTTTTAACACGAGAGTAAACGTAAAAAGAAGGTTTTACAAGACTCACGTTAACAATATTGCAGCAGTACGCACACAATCGAAGCGCAGTAAGGATGGCTAGTGTAACTAGCAAGAATACACGAAAGCAAGAAAAAAGAAGTTACGCTATTAACTATTAACGTACCTGTCTCTTCCGAAACGAATGAGTACGAGAGAGCACACGTGTCTACCATCGTTCTCCTTAAGTCT
+
65==8;;666<;<;:554<:94433-3555;;=>;<<A@CCCCCBB?AB6:29=<999987#349;==<::==<>198;:999$5<5:8?GA2@C@:=A@@A@A;;59388237449::>@@@ABB;;::::>9:;7;:?=??AA@@>A?A:;59;?<<87/3;///9:+//;::///799.7/2+266666$55...(...5655273;55538387???<@AB@A?B?C@BBC?BAA>99:B???BA?;;=;??>>>>>6666//).57::655549,2.2655
@ATNG8:03373:01049
GATGGTAGCGCATATCAGCGCAGCCCAGAAGATCAGGAACTCTAGAAGAATTCAGATTTTTAACACGAGAGTAAACGTAAAAAGAAGGTTTTACAAGACTCACGTTAACAATATTGCAGCAGTACGCACACAATCAAGCGCAGTAAGGATGGCTAGTGTAACTAGCAAGAATACCACGAAAGCAAGAAAAAGAAGTACGCTATTAACTATTAACGTACCTGTCTCTTCCGAAACGAATGAGTACGAGAGTCAGAGCAGAGCTACCATCGACGAATAGAAGTCT
+
CBCB?C96:CCCDCBBCBBBBBA@@=@CC?@A@BBB?B@BBBBBBB<@@<><>CCBCCCC5C@CCCCCCCCCCC9??9::::*;A=A;@@@7@DC?BBBBDCEAA>A?BB?BAB>BBAAB@AACCCCBBBBD@DDD?AAAB@@@B>B@C@@=@CBBBCCCAABBBBB@BD>BAA>ABBBB=B>>8>;;;;+;<8<788???@@<@<AAAA:>:<=BBB>ABBAABB@B@CBB=BBB@???BBBBB>>>AA@@@A@@AB997???:???==>BB;??;:5:<<=
@ATNG8:03400:01088
GATGTAGCGCATATCAGCGAGCCCAGAAGATCAGGAACTCTAGAAGAATTCAGATTTTTAACACGAGAGTAAACGTAAAAAGAAGGTTTTACAAGACTCACGTTAACAATATTGCAGCAGTACGCACACAATCGAAGCGCAGTAAGGATGGCTAGTGTAACTAGCAAGAATACCACGAAAGCAAGAAAAAGAAGTACGCTATTAACTATTAACGTACCTGTCTCTTCCGAAACGAATGAGTACAGAGAGTACGATATGTCTACCATCGTATCTCAGGAGTCT
+
AB@@A;BCBCCCCBCCDGCCCCC?BAB@GCBB@@<@=ABBBBBB=?@?C?C?BBDDDD0D?BBBBCCDCCCC=CCCCCCC5CB=C2;;;.;EG?BBBBCCCBB?B?BB?BBB@BBBBBBCBBBCCEECCC?BBBA?ABBBBB@A<B?C999:DABACCC@BCCAAA>BC>BAA=@A><<7=<=998888(/<7<///==A>><>=A====B<@@CBB>AABBBCC@C@BCC>CBB????BBBBBBAAABBBBBCCC@BB>>>?;AACAA@>@@>>>;;<8::
@ATNG8:03410:01059
GATGGTAGCGCGAGAGCGTAGACCCAGAAGATCAGGAACTCTAGAAGAATTCAGATTTTTAACACGAGAGTAAACGTAAAAAGAAGGTTTTACAAGACTCACGTTAACAATATTGCAGCAGTACGCACACAATCGAAGCGCAGTAAGGATGGCTAGTGTAACTAGCAAGAATACCACGAAAGCAAGAAAAAGAAGTACGCTATTAACTATTAACGTACCTGTCTCTTCCGAAACGAATGAGTACAGAGAGTACGATATGTCTACCATCGTATCTCAGGAGTCT
+
BBB@@BCCCCCBBBDCBBBCCBBC=BAA>ABBB::8:?CCDCCCC?CC=B?@????@?@2=>@@@CB>=>;::.9=:;;;;';:<A4555'5>>8=666@CBCC?A>AC?BBB?BBBBBBDCCCDCCCCCA@CBBB=AABBA@@B<@<?@@>@>>ABBBB?>>?BBB@CC<??B>A=BCA7;8818>AAA/AA=B888AAA@?;?=>>>A<@<@ABAA@CCA??BB@B?BCC=BBC?BBAAACCCCCA=@AAAAA?A?AA??>>:<<>;:::@@<==;??788
@ATNG8:03378:01113
GATGGTAGCGCACACATAGATACAGTACTCATTCGTTTCGGAAGAGACAGGTACGTTAATAGTTAATAGCGTACTTCTTTTTCTTGCTTTCGTGGTATTCTTGCTAGTTACACTAGCCATCCTTACTGCGCTTCGATTGTGTGCGTACTGCTGCAATATTGTTAACGTGAGTCTTGTAAACCTTCTTTTTACGTTTACTCTCGTGTTAAAAATCTGAATTCTTCTAGAGTTCCTGATCTTCTGGGTGCGCTACAGTCTCTCTACCATCGCAATTGCCTAGTCT
+
BB@A<A==BCJCCCCCBBBBBBBBCCBABBBB?BAAA>AC@C@CDCCCBB@ABC@>=?>BBBB@C?BBABAAADC?AAAAA2ABAGBBB>BBAB>BBC@CD@BBBCBC?CCCCCCCC?CCB>B?BCABABCCBCCBB<AA@@BBBBBBBBBCCCC>BAC@CG>A>ABCCBBA@@9?:;;/;5;<;;;;;*;A@AC=CBDKLGJBBB@DIKM5BBBCD@C?BB@BAABB;;7;?@@:;;B?@?A@;@BBCCCBCCBBBBBBBABB?BABBBB?C@BB@CCCCCB
@ATNG8:03413:01101
GATGGTAGCAGACGTGACAGAGCGCCAGAAGATCAGGAACTCTAGAAGAATTCAGATTTTTAACACGAGAGTAAACGTAAAAAGAAGGTTTTACAAGACTCACGTTAACAATATTGCAGCAGTACGCACACAATCGAAGCGCAGTAAGGATGGCTAGTGTAACTAGCAAGAATACCACGAAAGCAAGAAAAAGAAGTACGCTATTAACTATTAACGTACCTGTCTCTTCCGAAACGAATGAGTACGATGAGATCTCGTGTGCTACCATCGTATCTCAGGAGTCT
+
;==C@CCDCCCICCCBB=CDCCBBB@CDC?B???BB?B?CBBBAAA?BB?B@B@<;;;;;.;<@@>>>@GD>>>9>@BCDDD2DD@E@CHF=CBB?:;:ABBBAA?A>@@=ABA>BBAABCCCCCCDCCBBB?BCCC>A@@@BBBB?B?B::8;BBDBDCC?CCBBBB?BB>9999?;===5===:>ABBB/==6:///==@?@<@<@@@@<@=A>BBB@CCCABBB>C?BBB<BBB@>>>BBCBBBBB@@@@A>=<??<::;@@<@AAAAA@@@A@@<;;:::
@ATNG8:03419:01092
GATGGTAGAGTATCATGTGTATCTCCAGAAGATCAGGAACTCTAGAAGAATTCAGATTTTTAACACGAGAGTAAACGTAAAAAGAAGGTTTTACAAGACTCACGTTAACAATATTGCAGCAGTACGCACACAATCGAAGCGCAGTAAGGATGGCTAGTGTAACTAGCAAGAATACCACGAAAGCAAGAAAAAGAAGTACGCTATTAACTATTAACGTACCTGTCTCTTCCGAAACGAATGAGTACTATAGACTATCTGAGACTGCCAAGGCACACAGGGGATAGG
+
CBBC@CCCCCCCDEDABBCFABBAA?ABB@BBCB::9:@DDBBBBB@CF@D?BBA@@A@@0A?BCCBBBCD@@@8@???AAA0@@>B5994&4::7;?>:AB@@@9>;>B?BBC?BBBBBBCCFCBCDCCCC?B???<??A??@?>9@@D::::CBBBCCD?BBBBBB?BC?AAA<>>A>=599:5:===>/>A<?988;==>?<?<?@@A<@;>>BBBACBCBCCE@B?BCC>CDD?AAABBBBBABBDD@@@BCCC@@@CBBB@D?B?ACCDDBBBA6@@>==
@ATNG8:03379:01155
GATGGTAGAGTACAGTGTAGTAGACCAGAAGATCAGGAACTCTAGAAGAATTCAGATTTTAACACGAGAGTAAACGTAAAAAGAAGGTTTTACAAGACTCACGTTAACAATATTGCAGCAGTACGCACACAATCGAAGCGCAGTAAGGATGGCTAGTGTAACTAGCAAGAATACCACGAAAGCAAGAAAAAGAAGTACGCTATTAACTATTAACGTACCTGTCTCTTCCGAAACGAATGAGTACTATAGACTATCTGAGACTACCATCGTATCTCAGGAGTCT
+
4955.5;==CBB<<955=<::;<?A8?<<900/::619488::<<;49:.3.38855::.9399252597557(6755555$55.5.555'555.5@?;;;><@40+0;:;00)0<;<BCCCDDBBBBB@@;@A??>BBBBA@=>8=8=99.45433338-333733,3;69::633255,555.75575(5:4:22555...3535556262../9:77::5448261---(---(,,2,-/889;8866222<<555:9<::/3388;;::333828333:
@ATNG8:03390:01148
GATGGTAGCATCATGCATATCTCACCAGAAGATCAGGAACTCTAGAAGAATTCAGATTTTTAACACGAGAGTAAACGTAAAAAGAAGGTTTTACAAGACTCACGTTAACAATATTGCAGCAGTACGCACACAATCGAAGCGCAGTAAGGATGGCTAGTGTAACTAGCAAGAATACCACGAAAGCAAGAAAAAGAAGTACGCTATTAACTATTAACGTACCTGTCTCTTCCGAAACGAATGAGTACGATGAGATCTCGTGTGCTACCATCGTATCTCAGGAGTCT
+
A@;;16<<BAABDA@ACCBAABBBB?BBC@BBB::8>A=@BA::7B?C@=@=////.999)949A??@A=>:::19=;;;;;*;B>@4;::&5<<9=@<@>AA;;9;=AC?CCC=??CABCCCDCCCCBBBB?BBBA?@@@ABCBB@C@CAA>ABBBBACC?BBBABB@BC?AAA<>>DD>196718::::*6617///==BCD=B=B=>><><@ACCC@CBBBCCD=?=?CD=BAA>A@@@BBBBBBBBB>>?@@?=>;;;;BC<@>AAAA@@@AAA<;;:@@
@ATNG8:03399:01171
GATGGTAGGCACTGCGCACACATCCCAGAAGATCAGGAACTCTAGAAGAATTCAGATTTTTAACACGAGAGTAAACGTAAAAAGAAGGTTTTACAAGACTCACGTTAACAATATTGCAGCAGTACGCACACAATCGAAGCGCAGTAAGGATGGCTAGTGTAACTAGCAAGAATACCACGAAAGCAAGAAAAAGAAGTACGCTATTAACTATTAACGTACCTGTCTCTTCCGAAACGAATGAGTACACACTCTCATATGACACATCGTATCTCTGGAGTCT
+
AB::799949?;;@>>BCCCBB@@<55968=<@@9:7:>ACCBB??9>=9?<?@@99999$71;<=@@AAB@@A:8<?=@@@159=A4?B?0==99;<<<@@?;?9B?AD<???9??=BBCCCCCCBBCBBB@CA::89==;AA??;@;@??::=::><=C@BBBBBB?BA>@A@;?;>>>7888<>??>>/>C8=;;;;>ABB=D:?>>?<>;>>BCC@@A;;:AA=@?@AB;999:??@A????@@:;;A@@@>>BF??>BBA>????>CBA>BB999
@ATNG8:03412:01174
GATGGTAGTATAGAGCTCTACATAGTACTCATTCGTTTCGGAAGAGACAGGTACGTTAATAGTTAATAGCGTACTTCTTTTTCTTGCTTTCGTGGTATTCTTGCTAGTTACACTAGCCATCCTTACTGCGCTTCGATTGTGTGCGTACTGCTGCAATATTGTTAACGTGAGTCTTGTAAAACCTCTTTTTACGTTTACTCTCGTGTTAAAAATCTGAATTCTTCTAGAGTTCCTTGATCTTCTGGGTGCGCTACAGTCTCTCTACCATCGTATCTCAGGAGTCT
+
BCDC@CBCCCDBBCCBCBAA@BDCBBB@BA@@>@BBC;BB?B?BBBBBA@>ACCB>9>:?AAA;>9AAAA>===?9>>CCC.>>:>>>>7@A<<8;AA;AA588>>?>:=ACAA===;AAA7;7;<<>>>>@;AA>=:>=<<>>?>?AA>>>AAA8;=;;AA;A:>>A<><A<>9?==;;.;+//7777,79777),,,,,,687949>>>/=?>::6:67707;;;99838(/)/<9;;7///;699:BA=>=A>>>A@??:::9=888=====A;;7;?;;;
@ATNG8:03402:01239
GATGGTAGCTCTGCTCTGACTCTCGTACTCATTCGTTTCGGAAGAGACAGGTACGTTAATAGTTAATAGCGTACTTCTTTTTCTTGCTTTCGTGGTATTCTTGCTAGTTACACTAGCCATCCTTACTGCGCTTCGATTGTGTGCGTACTGCTGCAATATTGTTAACGTGAGTCTTGTAAAACCTTCTTTTTACGTTTACTCTCGTGTTAAAAATCTGAATTCTTCTAGAGTTCCTGATCTTCTGGGCAGACTCTCACACGCCTACCATCGTATCTCAGGAGTCT
+
?;;D<>CGFB<<<666;=?>??@998>>?ABB??@@B=BB?B?CFHECCB?A@@CC?B@CC:;8;>A@BBBB@@@?AAAAA0AB?AABD>BBAA?BBB=@A?ABCBBC@DCD@@@BB?BBC8;8;CBABBBB?B@@@@CCCBBBBBCCBC@@?DD@FEC=::5::==@@@@@@@;@@CCC9B=@;9;;;;*;ABBB=CBBCBBBA>=2::::'9;@@@;>99929::;?<=:@<@??@A?;=9:9,9@=@@@AAB@@@CA@>@CC@CA?9:9=>==9920:000
@ATNG8:03385:01265
GATGGTAGTGTGTCTCTGAGAGAGTACTCATTCGTTTCGGAAGAGACAGGTACGTTAATAGTTAATAGCGTACTTCTTTTTCTTGCTTTCGTGGTATTCTTGCTAGTTACACTAGCCATCCTTACTGCGCTTCGATTGTGTGCGTACTGCTGCAATATTGTTAACGTGAGTCTTGTAAAACCTTCTTTTTACGTTTACTCTCGTGTTAAAAATCTGAATTCTTCTAGAGTTCCTGATCTTCTGGATAGCGACGCGATATACTACCATCGTATCTCAGGAGTCT
+
6?>==A<;99;;55555<<<<BBA@:93333,3<>>7>?>B?BBBBBBC@BBC;;8;?BBBB@FADDCCC;;9@=@AABB0>?:>@AA<AABB=BAG@CB@BCCDCC@CCCCCCCC@CBB?A?CCCCBBBB?BCCC?CAAACBBABBBAAAAAB>BBB>AA?D?BBAAABCCB;@;;;;.;<@5;;CCC0BB@@@;ABBBBDBABA@BCCC5BCBDDAD@DD?BCCCCBB?BACCCCCC?BBB@CCCBBCCCCBBCCCCCCD@@<@CCCCBAAAAAB?BB@?@
@ATNG8:03391:01259
GATGGTAGAGAGACTGTAGCGCACCCAGAAGATCAGGAACTCTAGAAGAATTCAGATTTTAACACGAGAGTAACGTAAAAGAAGGTTTACAAGACTCACGTTAACAATATTGCAGCAGTACGCACACAATCGAAAGCGCAGTAAGGATGGCTAGTGTAACTAGCAAGAATACCACGAAAGCAAGAAAAAGAAGTACGCTATTAACTATTAACGTACCTGTCTCTTCCGAAACGAATGAGTACGATGAGATCTCGTGTGCTACCATCGTATCTCAGGAGTCT
+
CCBB@BBDCCBBBDCDCCBCCCBBB=ACC?CCDC??<==??B899B?AA?B>A@?8876(87=<AABA@@9806;;999-59.9.95,5994555;===<>9;=@A9??@699879BBCCBBBAA@00+0<///(3;;99://*/6<;>:>B=BBBCC?BBBBBB@BB?@>?9?@A>>4:;:8=BBBB/@@9@///==ABA<A<@@@@<@=@@CBB@BBBBACC?B>BDD>AAA?B@@ABBBBBAAA>>>@8:8???:9:DD=@=>AA?@@@@?>;:;;@@
@ATNG8:03421:00681
GATGGTAGTGCGTGAGAGAGAGACCCAGAAGATCAGGAACTCTAGAAGAATTCAGATTTTTAACACGAGAGTAAACGTAAAAAGAAGGTTTTACAAGACTCACGTTAACAATATTGCAGCAGTACGCACACAATCGAAGCGCAGTAAGGATGGCTAGTGTAACTAGCAAGAATACCACGAAAGCAAGAAAAAGAAGTACGCTATTAACTATTAACGTACCTGTCTCTTCCGAAACGAATGAGTACTATAGACTATCTGAGACTACCATCGTATCTCAGGAGTCT
+
C@@A<;<=BAA@?>BBBBCCBB@@@6?@B9BBBB::9:?CA@AA@<<@C?B?AA>A@@@@/>:>@@>==DDDDD7==;;;;;*;@>@5955&5<>9696=>@>CD?C?BC?BBB?BCBBCCCCCECCBCBBB@CACA?BBBBB@@?7>:>994:A@ABBBD?ABBBBB?CC@AAA>AAB@>5:7818<<<<.=A=@888BB===<@=AAAA<?<?@CBB?CCBAACB?A=ABC>BAA>A>==CBCBCBBAA????ACCCAACAAB>AAAABBBBBBB@=??<>>
@ATNG8:03422:00664
GATGGTAGCATCATGCATATCTCACCAGAAGATCAGGAACTCTAGAAGAATTCAGATTTTTAACACGAGAGTAAACGTAAAAAGAAGGTTTTACAAGACTCACGTTAACAATATTGCAGCAGTACGCACACAATCGAAGCGCAGTAAGGATGGCTAGTGTAACTAGCAAGAATACCACGAAAGCAAGAAAAAGAAGTACGCTATTAACTATTAACGTACCTGTCTCTTCCGAAACGAATGAGTACGAGAGTCAGAGCAGAGCTACCATCGTATCTCAGGAGTCT
+
BBCCACBBDICCCCDCCBBBBC@@??BDC@CBB???;@:@AA998?<AC?C<87882===*:6:AA>>>>>AAA6=>;;;;;*;@>@5955&5>>9;<;<<<<@@>@@CD@AAAACBBBBBBBCCCCBCCCC@CC@@>ABB@@A984;?AAA?BBBBBBBB?BEBBBB>BB?B>?9?A:98-8;::?ABBA/BB=B888@@@AA7;8;ABB7;8;?BBB@C@A@BBB>A?ADD>BBB?A@@DBBBBBB>>>@AB>::??AAAAAA<AA@>>=?>?=<<6<=<<<
@ATNG8:03433:00680
GATGGTAGCTCTGCTCTGACTCTCGTACTCATTCGTTTCGGAAGAGACAGGTACGTTAATAGTTAATAGCGTACTTCTTTTTCTTGCTTTCGTGGTATTCTTGCTAGTTACACTAGCCATCCTTACTGCGCTTCGATTGTGTGCGTACTGCTGCAATATTGTTAACGTGAGTCTTGTAAAACCTTCTTTTTACGTTTACTCTCGTGTTAAAAATCTGAATTCTTCTAGAGTTCCTGATCTTCTGGTATACACACTCGCTCGCTACCATCGTATCTCAGGAGTCT
+
AB@@<B@CBA<BKCHCCBBBBBCCCBBAAB8859BBB>CCAC@CCCEECD@DDCAB?B@CCCB@C@CCBCCA@??9>===?0@B@BBBC?DDCC?BAA<@B?BBCCCD@CBCBBCBC@BBB?B?CCBBBBAB@BBBC>B@BBCBBBBBDBBAAAB@BBA?BC?C?BBCBBBBBB;@;;;;.:=@>ABBCB0BA@@@:ABBBCDCAAA@FGDE3CBBCD?C?@@=@BBABBC?B?BBBCBB>AAEBDCCCBBBCCBBAA@AABBBC?BB@BBBAAAAAA?>>>CB
@ATNG8:03443:00683
GATGGTAGTGTGTCTCTGATAGTAGTACTCATTCGTTTCGGAAGAGACAGGTACGTTAATAGTTAATAGCGTACTTCTTTTTCTTGCTTTCGTGGTATTCTTGCTAGTTACACTAGCCATCCTTACTGCGCTTCGATTGTGTGCGTACTGCTGCAATATTGTTAACGTGAGTCTTGTAAAACTTTCTTTTTACGTTTACTCTCGTGTTAAAAATCTGAATTCTTCTAGAGTTCCTGATCTTCTGGACAGAGTGTGCAGATACTACCATCGTATCTCAGGAGTCT
+
<=<<5;;<;;;<<=666;;;BBCDCCABAA??9?AAA>AD@E@BBBCCCC@CCFCCAB@CCCD@G@CCBCCCCCB>AAAAA0AB?B@AA;@BBB<AAB>BE@BBBCBCAEEGDDC;;;;DD?B?CDCCAAAB?BBCC@CCC@@@BBBBBCCBBBB@EBB?AB=@=AABBBBBBB=?::::-:@C/;::::*;CCCD>BBCCCBCCCCACIGE3BBBII@C?BB@DCCBBAC@C@CCBCCC>AAB@CCCCBBBBBBCCCABACBBB?BBBBCCCBDBBB?@@@:9
@ATNG8:03444:00719
GATGGTAGCACGAGTCACTCATATCCAGAAGATCAGGAACTCTAGAAGAATTCAGATTTTTAACACGAGAGTAAACGTAAAAAGAAGGTTTTACAAGACTCACGTTAACAATATTGCAGCAGTACGCACACAATCGAAGCGCAGTAAGGATGGCTAGTGTAACTAGCAAGAATACCACGAAAGCAAGAAAAAGAAGTACGCTATTAACTATTAACGTACCTGTCTCTTCCGAAACGAATGAGTACGTGTGCGACTGTGTCTCCTACCATCGTATCTCAGGAGTCT
+
@CCG?AAABC;;>===<<666;;;;7;<?7<@@@;;6;<@@B998C?CC>A=??===>=?.?=AAAAA@AA???5=A;;;;;'::;<>?AA2CBB<@BBCCBCBC?B?CC?CCC?BCBBBBBCEDEBBBBCC?CCCB>BBBBBBBB>C@B9999DGCCCCB?????AB?DB?BBA====<=7<<@<@@CCB/BB=>888<;///9@9==:>7;5;@BCC@DB@??AB?A?BAC8??A=???AAAAB?;:;:=;888===<<=:;;616///;;:=>99:6///:6
@ATNG8:03442:00768
GATGGTAGAGAGACTGTAGCGCACCCAGAAGATCAGGAACTCTAGAAGAATTCAGATTTTTAACACGAGAGTAAACGTAAAAAGAAGGTTTTACAAGACTCACGTTAACAATATTGCAGCAGTACGCACACAATCGAAGCGCAGTAAGGATGGCTAGTGTAACTAGCAAGAATACCACGAAAGCAAGAAAAAGAAGTACGCTATTAACTATTAACGTACCTGTCTCTTCCGAAACGAATGAGTACGATGAGATCTCGTGTGCTACCATCGTATCTCAGGAGTCT
+
CDDC@CCCCBBCBBBBCCCBCCCBB=BCD@EDA???=A>AABBBBB?BC?C?>>:88888(89<=:;::@@@AB:<<;:9::*;:594555'5<<4;;;;==<<B=?=?C>BBB9::??ADCCCCDEDCBBB@C@??@BAAAAAAD?A=A::7;B@@ABBC@BBB???@DD<???=@=;;:/:88/8====/<A8=;;;@A@@@=@;??BB<A<AACBB?BBBACCC=@=?BD>CCC;>?BBBBBBCAB>AA???@@????>>AA:>>??@AA=>=>=69:677
@ATNG8:03447:00785
GATGGTAGCGCACACATAGATACAGTACTCATTCGTTTCGGAAGAGACAGGTACGTTTAATAGTTAATAGACGTAACTTCTTTTTGCTTTGCTTTCGTGGTATTTCTTGCTAGTTACACTAGCCATCCTTACTGCGCTTCGATTGTGTGCGTACTGCTGCAATATTGTTAACGTGAGTCTTGTAAAAACCTTCTTTTACGTTTACTCTCGTGTTAAAATCTGAATTCTTCTAGAAGTTCCTGATCTTCTGGGATGTGTGCGCAGTGCCTACCATCGTATCTCAGGAGTCT
+
;;;B:CB;96=>CCCBCBCBB@?@@9738833,3:<<4<<8;859544::5444888(3-387718588444<::699+/-666$--57/--/9.66=;7<555)5;)////;<69;;;<<<<8<<@=@;@@@::;55.59995<<<666;;;:::887::6///8;;:;6::<666==;7;44444$4.4.5555&44:::1:////////9.555&55555.549<75////)//)/398:;==9<;<<1:9596<=@=@<;;>=;>@@<@CAABBBBB@;;5;CBBB
@ATNG8:03466:00741
GATGGTAGGCGTGTGAGAGTCTGCCCAGAAGATCAGGAACTCTAGAAGAATTCAGATTTTTAACACGAGAGTAAACGTAAAAAGAAGGTTTTACAAGACTCACGTTAACAATATTGCAGCAGTACGCACACAATCGAAGCGCAGTAAGGATGGCTAGTGTAACTAGCAAGAATACCGCGAAAGCAAGAAAAAGAAGTACGCTATTAACTATTAACGTACCTGTCTCTTCCGAAACGAATGAGTACGATGAGAGAGCTCTCTCTACCATCGTATCTCAGGAGTCT
+
>>@@:<<?7666><<@BCCB@@;;906BA@BBCCBB?A<??CCBAA?:94:=@@@A@@@@.@<AAAAAA>>BBD;@<88888(8:7:4:::,9==6;///=988B=B:>===>><?>>>A???::;BBBAAA9=>AA<><>@>@AD:@9>@@<@@??@@==:>@@@@@<AA<AAA:><??A3:9<888887(8818>??CBAAA;@;@AAA9<9>??>>7>>>C566<A====5=;:5;>>=888898??B>>???==>?>=>=?<?@@A>>>@@AAA:==;;;
@ATNG8:03427:00806
GATGGTACAGACGTGACAGAGCGCCAGAAGATCAGGAACTCTAGAAGAATTCAGATTTTAACACGAGAGTAAACGTAAAAGAAGGTTTTACAAGACTCACGTTAACAATATGCAGCAGTACGCACACAATCGAAGCGCAGTAAGGATGGCTAGTGTAACTAGCAAGAATACCACGAAAGCAAGAAAAAGAAGTACGCTATTAACTATTAACGTACCTGTCTCTTCCGAAAACGAATGAGTACGATGAGAGAGACTCTCTCTACCATCGTATCTCAGGAGTCT
+
@A?>166<<<A=65555;>88>::49:<8<???7859<>>>>>?C>@?7:09<<8888)5-29655595255,555666(2:6:+555&27948877786--)-)-,05,//888;;<>>>==@@;;<=@>>>8;;B>>>@@;>:>==8;;;>>:9:7;;>>@A;==7=<<9<<889.99717:999*9:8<;=AB@=>>;>:=;;:7=::6///37976777(.(....&.3727./.55588:::5557577777---7--(-65552222575277557
@ATNG8:03446:00819
GATGGTAGCTATACGTATATCTATGTACTCATTCTTTCGGAAGAGACAGGTACGTTAATAGTTAATAGCGTACTTCTTTTTCTTGCTTTCGTGGTATTCTTGCTAGTTACACTAGCCATCCTTACTGCGCTTCGATTGTGTGCGTACTGCTGCAAATTGTTAACGTGAGTCTTGTAAAACCTTCTTTTTACGTTTACTCTCGTGTTAAAAATCTGAATTCTTCTAGAGTTCCTGATCTTCTGGCTCTCGTAGACAGATACTACCATCGTATCTCAGGAGTCT
+
BCCC@BCCCB?FDCDCCBBBBC@@@CAABA>=;:::0;B>B?BBBBBBA>BDBBB?B?CCCD@C?AAAAA?@BB????>>1?>>BCBC;CBBB<??A<AB>AABBBC?BBBB?C@@;@AC6868<<><<<A;A???9==>>>>>>>>?AA>>>>>9>:>@;@;A<<=?@CFC?B@@@@7@>?9>@@@?0??ABB>BBCCCCCAA@29999(9999A=A=@@=@BBAABB?>=AAAA@>9>;;7;>;;;A@@@;;;@@A>>>>>:=<<=>=@@??>>:>A;;;
@ATNG8:03448:00825
GATGGTAGCTCTGCTCTGACTCTCGTACTCATTCGTTTCGGAAGAGACAGGTACGTTAATAGTTAATAGCGTACTTCTTTTTCTTGCTTTCGTGGTATTCTTGCTAGTTACACTAGCCATCCTTACTGCGCTTCGATTGTGTGCGTACTGCTGCAATATTGTTAACGTGAGTCTTGTAAACCTTCTTTTACGTTTACTCTCGTGTTAAAAATCTGAATTCTTCTAGAGTTCCTGATCTTCTGGCGCGTATGTATGTCGCCTACCATCGTATCTCAGGAGTCT
+
A@@A466<<@=BBCCCCCCB:;;AAAACBAAA8=@@@;@D?C@BBBBCBB?BC@@@?A?BBBB@C@CCCBCBAA@>::;;;);A=AACC?CDHCACBA?@C?BBCCCC@CBCCDEAA?ACEAD@CBBB;;;D@CCCC>B@CCCCCBCCCCBA:9:<>>>;???B@BCBBCBBAA>A;;;0:9?;;;;;.9A@AB=CCCCBBCCCC?BBAA0A:;;B?B?CB@CBDDAAA?A=@>>A:93::A=ABBBBBBCBCCCB@@D@CCC=@@AACBA@BCBB?@@@;;
@ATNG8:03458:00811
GATGGTAGCGCGACGAGCGTAGACCCAGAAGATCAGGAACTCTAGAAGATTTCAGATTTTTAACACGAGAGTAAACGTAAAAAGAAGGTTTTACAAGACTCACGTTAACAATATTGCAGCAGTACGCACACAATCGAAGCGCAGTAAGGATGGCTAGTGTAACTAGCAAGAATACCACGAAAGCAAGAAAAAGAAGTACGCTATTAACTATTAACGTACCTGTCTCTTCCGAAACGAATGAGTACGTGTGCGACGTGTCTCCTACCATCGTATCTCAGGAGTCT
+
BC@@>A@BBCCCBCCCCCAABBCCC=BAC?CAAABB>B<@AACCCC?B=<<7>@@CDDDC/A<AAAAA@@>>AC;C>BCCCC5CC@D7<<<7;CD?BA@ADDDAA>??BB?A@A@CCAABCCDBBBCDDCAA@BD@?<AA@A@@>><@?C@@>?BCBBCAA?CCCBBB@BB>>>><<<888)8:86<<===.=><A888@AA>><><@@BB:=:<AC@@=@AA@ABB?B>ADD>B>@>?BBBABBB>>=@@A@@@@@@BBB=A>>:>?@=AABFBBBC?AA>>>
@ATNG8:03422:00864
GATGGTAGATATATGCACGCTCTACCAGAAGATCAGGAACTCTAGAAGAATTCAGATTTTTAACACGAGAGTAAACGTAAAAAGAAGGTTTTACAAGACTCACGTTAACAATATTGCAGCAGTACGCACACAATCGAAGCGCAGTAAGGATGGCTAGTGTAACTAGCAAGAATACCACGAAAGCAAGAAAAAGAAGTACGCTATTAACTATTAACGTACCTGTCTCTTCCGAAACGAATGAGTACGTGTGACGTACGTGAGCTACCATCGTATCTCAGGAGTCT
+
AA@A<@@>BCBBABBAA@AA@CCBB?BCC=A@B99:;??@AABBAB@BA<A<=<;;;>>>/?<;;;AB>?>;;;/:>;;;;;*;@=@>BBB:BCC@AA@ADGCBB@C@AA>ABB@BBBBDDCCCBBCCCBCD?BCCB?B@@@BBCC=@=@9:6;AAAAABB@CCBBAB@CC>AAA<??@@C5:9:488888(8>9<888==BA@<@=@@?D=D=??BBB?AAAAAAC?C?BCB=BBB>AACBBBBBBB?BCCBBCBBAB999BBB?BAAACCAA@>>B?>AA??
@ATNG8:03454:00877
GATGGTAGTATCTGCACACTCTGTCCAGAAGATCAGGAACTCTAGAAGAATTCAGATTTTTAACACGAGAGTAAACGTAAAAAGAAGGTTTTACAAGACTCACGTTAACAATATTGCAGCAGTACGCACACAATCGAAGCGCAGTAAGGATGGCTAGTGTAACTAGCAAGAATACCACCGAAAGCAAGAAAAAGAAGTACGCTATTAACTATTAACGTACCTGTCTCTTCCGAAACGAATGAGTACACATCGTCGTGTCGTGCTACCATCGTATCTCAGGAGTCT
+
BABB:66>CCBB;;555:::<<=AB7?@?9=<00/916178=888=?A@<?=99874==?+:59998559989:0226>>>>+;;5;6;;;1;>?:<<;<<<@9;89<>><???=ABBBCCDFECCCDBBCC?BBBB@BBBAABAA<B?A@@=@AAABBBC?CCBBBB?BC@@?@@B@<@ED9?;;5;=>>>/;;6:///=:>==:=<@@AA<@<@@CCA?ADBCBBC?C????59:D4:9?B@AABBB986<?>==877?@AABB?CBBBBBBB@AAC?BB888
@ATNG8:03456:00888
GATGGTAGGCGTGTGAGAGTCTGCCCAGAAGATCAGGAACTCTAGAAGAATTCAGATTTTTAACACGAGAGTAAACGTAAAAAGAAGGTTTTACAAGACTCACGTTAACAATATTGCAGCAGTACGCACACAATCGAAGCGCAGTAAGGATGGCTAGTGTAACTAGCAAGAATACCACGAAAGCAAGAAAAAGAAGTACGACTATTAACTATTAACGTACCTGTCTCTTCCGAAACGAATGAGTAACCTCTCAGACGCTCGTCCTACCATCGTATCTCAGGAGTCT
+
BB@A5;<>;<BECCBCCDC9;;AA@7<EDACCBBAA=A<??AAABB>@A=@<@A@??AAA3B?BBBBA>BBBDG7<<88777(8:490888'52635755:9>>A<A=BB;===<@@@?@@@@@@@D===>>:??DD8><AA>>>A;A<@@A<A::;>ACF<A<<<AA<??<>=><@>>>D9?<8366666)//)/777AA???B<@;?>>>=>6=///6389=@ABB5838>@4>==:==BA==:===:;;@?A<786==<<8=>>=ABBAA>>>????;@@=>=
@ATNG8:03465:00845
GATGGTAGCATCATGCATATCTCACCAGAAGATCAGGAACTCTAGAAGAATTCAGATTTTTAACACGAGAGTAAACGTAAAAAGAAGGTTTTACAAGACTCACGTTAACAATATTGCAGCAGTACGCACACAATCGAAGCGCAGTAAGGATGGCTAGTGTAACTAGCAAGAATACCACGAAAGCAAGAAAAAGAAGTACGCTATTAACTATTAACGTACCTGTCTCTTCCGAAACGAATGAGTACGATGAGAGAGCTCTCTCTACCATCGTATCTCAGGAGTCT
+
BBBB>B=CCCCBBCDCCEDBA@??A9@AA?BAAA@@=@=AABAAAC@CA<>;668====;(6389999>?A>>>4<>;;;;;';<;<5555&5<<8;@;B?BB>C@C@CB?AAAACBAABBBBCCDCDBBBB@BDBB?BBBAAA??9@?B@@>@BBCCCCC?CAAABB?BB@ABA;?;=<<4=8818@@@@/<<6:///==B==:>:==CB7;7;?BAA?AB@@?BC@C?CCC<AAC>BBCCBBBBBBB@>>=@@A?>>>@@<<=<>:;;EA@@@@AA<=>>>>
@ATNG8:03466:00938
GATGGTAGCGCGACGAGCGTAGACCCAGAAGATCAGGAACTCTAGAAGAATTCAGATTTTTAACACGAGAGTAAACGTAAAAAGAAGGTTTTACAAGACTCACGTTAACAATATTGCAGCAGTACGCACACAATCGAAGCGCAGTAAGGATGGCTAGTGTAACTAGCAAGAATACCACGAAAGCAAGAAAAAGAAGTACGCTATTAACTATTAACGTACCTGTCTCTTCCGAAACGAATGAGTACGATGAGAGAGCTCTCTCTACCATCGTATCTCAGGAGTCT
+
<;;9166666?;=><<=B@@@;::A;C@@=?A@?::8:>BAB@@?D@BB?B>A@=88888(57=A>@@A@@@AB:==@@@@@,A@=C>BCC9BBB>A@AABABAA?A?A@<@::4:@@?AACCCCCBCABAC9::CD@BBCCBBBB>@?>00,0>000;>?8?BB?>?=90+00/)//;<<0//62:?A??.7959///68AAA<A;>>>=:==>=ADC>A@?@A@A6949@?8A9977>>=;7889666;77555565558655/5625288889:?9>>?==
@ATNG8:03421:00959
GATGGTAGGACGAGCGTCTGAGAGGTACTCATCGTTTCGGAAGAGACAGGTACGTTAATAGTTAATAGCGTACTTCTTTTTCTTGCTTTCGTGGTATTCTTGCTAGTTACACTAGCCATCCTTACTGCGCTTCGATTGTGTGCGTACTGCTGCAATATTGTTAACGTGAGTCTTGTAAAACCTTCTTTTTACGTTTACTCTCGTGTTAAAAATCTGAATTCTTCTAGAGTTCCTGATCTTCTGGGTGCGCTACAGTCTCTCTACCATCGTATCTCAGGAGTCT
+
999949;;6;==<<<<;;;;;;;;:>>>>;;>@@>>:?A=B?AAACCCCA=;;CA<@?@A@B<@=994>@;;9>299999'9@>CAB=7=>CD?AAF@CC?@@AB;;9;BCBCCDC?BAA7;5;B@@ADDCACDCC@CDCCC@@ABC@?@BDACACDD=AA?C>ABDBBBC;<:;CDFI9A=A5;<;;:(:@>@D?CBA>??;555.4444$4::<=<?:==8=<?995@7>7?:>@?<;<9;9,999==@>>?@9:9??B@CB?@@99:A@@>?;;6;BA@@
@ATNG8:03432:01003
GATGGTAGATATATGCACGCTCTACCAGAAGATCAGGAACTCTAGAAGAATTCAGATTTTTAACACGAGAGTAAACGTAAAAAGAAGGTTTTACAAGACTCACGTTAACAATATTGCAGCAGTGCGCACACAATCGAAGCGCAGTAAGGATGGCTAGTGTAACTAGCAAGAATACCACGAAAGCAAGAAAAAAGAAGTACGCTATTAACTATTAACGTACCTGTCTCTTCCGAAACGAATGAGTACGTGTGACGTACGTGAGCTACCATCGTATCTCAGGAGTCT
+
::@C><ACC@6955<<AABBCBCCC@?>;8::<BBC?B@BBBBB?=<=C?B????ADDDD.;7;>9:7;=;:?A99:99999$9;<<9;;;0;<<9;966===;?<?>AA?BBC>AAFBCDCCCCFICCCCD?BBAA?;::ADAAA>B?C<<7;AAABCBB@CCBBBC=??=AAA59:@@A99864756665$/737/./77=AA<>;88>A;D9==BCB@CCBAADD@C?CCC=@9959>>?AB>??BBBBBBAABBAAAA@@@@:??@@@B??>@;@9??A>>
@ATNG8:03434:01027
GATGGTAGTGTGTCTCTGAGAGTAGTACTCATTCGTTTCGGAAGAGACAGGTACGTTAATATGTTAATAGCGATAACTTCTTTTTCTTTGCTTTCGTGGTATTCTTGCTAGTTACACTAGCCATCCTTACTGCGCTTCGATTGTGTGCGTACTGCTGCAATATTGTTAACGTGAGTCTTGTAAAAACCTTCTTTTTACGTTTACTCTCGTGTTAAAATCTGAATTCTTCTAGAAGTTCCTGATCTTCTGGTATGACTAGTGTACTACTACCATCGTATCTCAGGAGTCT
+
===>:==AAA>CC>966BB@@;;::449443348444(4<6=7;;BB;<<:<<AE=8<6////75;29777///727;2/////$5<<4566=4<<<:4:/0)/9)//54:;8565:<<>>;?9:5:;@@@<<;55.59994999666<<<<<<998;;6///:;;:;6:::::::;;7:44444$439.44444$49444)4444:95559.555'55555169=>790///)/:4:7<:;::93944.4:<==>>=<<CC:99BB@@@:>::9::A?@@9:4:??@@
@ATNG8:03443:01017
GATGGTAGAGTATCATGTGTATCTCCAGAAGATCAGGAACTCTAGAAGAATTCAGATTTTTAACACGAGAGTAAACGTAAAAAGAAGGTTTTACAAGACTCACGTTAACAATATTGCAGCAGTACGCACACAATCGAAGCGCAGTAAGGATGGCTAGTGTAACTAGCAAGAATACCACGAAAGCAAGAAAAAGAAGTACGCTATTAACTATTAACGTACCTGTCTCTTCCGAAACGAATGAGTACACATCGTCGTGTCGTGCTACCATCGTATCTCAGGAGTCT
+
::<<7<><;;;>=<<<;;;<;<<;;9<BB>?>???:7?8<ACBBBC@BB@C@CCC@A@A@0@>B@:;9544;<<1::99999)9<7<;:::.:?<7:@@?;<;77,78>>;??@>B@@@ECCCCCCCCDCBB?BDCF>AAAAA@??;@?DBB?BBBBCDBB?DCCBAA?CC@BBB9:9?<?7>>>:@@DCD/AC:?8;;?876B<@<@AAA:=:<=CBA=AA:99=A4565CC;@AA>AABAAABBBBBAAAB;;<AAA;00;00+00/0>B?<>=AA>@@@BB
@ATNG8:03455:01016
GATGGTAGGCGAGAGTGAGACGCAGTACTCATTCGTTTCGTAGAGACAGGTACGTTAATAGTTAATAGCGTACTTCTTTTTCTTGCTTTCGTGGTATTCTGCTAGTTACACTAGCATCCTTACTGCGCTTCGATTGTGTGCGTACTGCTGCAATATTGTTAACGTGAGTCTTGTAAAACCTTCTTTTTACGTTTACTCTCGTGTTAAAAATCTGAATTCTTCTAGAGTTCCTGAATCTTCTGTTGTCGTCTATTATGGTACTACCATCGTATCTCAGGAGTCT
+
;;;C?BBB:=<00//////:;;;;><44544<5?:?D>>>?;<:88===6::;88588====58589988222@6ABDDD.>=9@888)297:1;7;17;@;;:@@=>>>===///@@9=9A@@>>>@A<BAAA<A===;;;@@@@>>>==@:==F=?>:?=AAAAA@>>><>;:@@2@7=///@@@,@@===2;>;:;:7766/6666)59;<=:>=BB=@@@<<;A<=7://,/9:6>>>@;>?>>===::6://,/<<<=<9@@=67777777=9==:==
@ATNG8:03468:01010
GATGGTAGTGTGTCTCTGAGAGTAGTACTCATTCGTTTCGGAAGAGACAGGTACGTTAATAGTTAATAGCGTACTTCTTTTTCTTGCTTTCGTGGTATTCTTGCTAGTTACACTAGCCATCCTTACTGCGCTTCGATTGTGTGCGTACTGCTGCAATATTGTTAACGTGAGTCTTGTAAACCTTCTTTTTACGTTTACTCTCGTGTTAAAAATCTGAATTCTTCTAGAGTTCCTGATCTTCTGGATAGCGACGCGATATACTACCATCGTATCTCAGGAGTCT
+
4455.5<99;;;;<;99::555><??AA@AAA;?@@C>CC?C@BBBDCAB?>A@==+0+0<<<;C@BBBCCBC@A=@BBBB2BB>AABC>CBBB=B;<7<B@BCCCBC?AABB@@BC@BBC=@>BAABBABB?BA@@<A;;;BAA@@@BBCCBBB?BCB?BC@E>BBB;;;C@A5;;;;0;=A>;;;;;*;@@BB>CBCBDHB@A@5;;;;*;>?A@=A?BA=AAA000@<@9@@B@@@?@AB@BCICAAA<;;;::>?AAAAA>;:9??@@A@?@@==;===
@ATNG8:03425:01081
GATGGTAGAGTATCATGTGTATCTCCAGAAGATCAGGAACTCTAGAAGAATTCAGATTTTTAACACGAGAGTAAACGTAAAAGAAGGTTTTACAAGACTCACGTTAACAATATTGCAGCAGTACGCACACAATCGAAGCGCAGTAAGGATGGCTAGTGTAACTAGCAAGAATACCACGAAAGCAAGAAAAGAAGTACGCTATTAACTATTAACGTACCTGTCTCTTCCGAAACGAATGAGTACATAGATATACGTATAGCTACCATCGTATCTCAGGAGTCT
+
9:;;7;;?<;;;;9:///9/445396733-37899:7?@AACBBCE@DC@C@BB@;;;;;(;.9=<==@C?A@D=BABBCA7=?;@2;::*99<9:;<<<:::>8?:8807AA:?A??@@@ECCAA@D@@@@@@@A??:::@@@A9<8<00+0@@@@@BB>BBB????CC499:9==988)88808:98*592::787:8AA=A===>?<?:=>CCBGDDCDCDB=@:;;;0;;:2:??A@AABCCCBBBBBBBAA@??@@BB<;:;ACBBABA@@;@@@@@
@ATNG8:03428:01042
GATGGTAGTATATCGCGTCGCTATCCAGAAGATCAGGAACTCTAGAAGAATTCAGATTTTTAACACGAGAGTAAACGTAAAAAGAAGGTTTTACAAGACTCACGTTAACAATATTGCAGCAGTACGCACACAATCGAAGCGCAGTAAGGATGGCTAGTGTAACTAGCAAGAATACCACGAAAGCAAGAAAAAGAAGTACGCTATTAACTATTAACGTACCTGTCTCTTCCGAAACGAATGAGTACTGTATCTATGTGTGCGCTACCATCGTATCTCAGGAGTCT
+
>>>D>@<CCCCCDFCCCBB96:CAB>BCC@CBBBCB?A=AABBABB???<?<999<<<<;.;<AB@A@BCBBBB=AAAAAAA,@B>B5:::49BA>@A;BCEEBB?B@CC?CBB?BBBBBCCCBBBCBCDCC?BBAA=AAA@ABAB?B?BAA?ACBBACDC?BBBBBB@BB?BBB?CABFE8===8==>=>/=A<@666ABB??=?:==AA<?=?@BBB@CCCBBBB?B@CBB=BBB?BBBBBBBBCBBBDA?::@===>@@A>>;>;;;?AA;;;@@<888>;
@ATNG8:03436:01056
GATGGTAGAGTACAGTGTAGTAGACCAGAAGATCAGGAACTCTAGAAGAATTCAGATTTTTAACACGAGAGTAAACGTAAAAAGAAGGTTTTACAAGACTCACGTTTAACAATATTGCAGCAGTACGCACACAATCGAAGCGCAGTAAGGATGGCTAGTGTAACTAGCAAGAATACCACGAAAAGCAAGAAAAAAGAAGTTACGCTATTAACTATTAACGTACCTGTCTCTTCCGAAACGAATGAGTACGTGTGACGTACGTGAGCTACCATCGTATCTCAGGAGTCT
+
ACDCACCCCCCA<;?;;?B@?@BAA>AAA?BBBBAA=A;9:9773;6>?4=8377@@DDD.;5:=<786<<>>>4=<;;;;;*;A>@299:-9=>9<<<:99:499(7:=?<BBA>B@<<@BBCCCAA@BBBEADCBB?CDBBB?@@?B?B;;;<CBBBB@@=??>>AB>BB@BC@8<97555&555.799999&573..)./8688?;:688>><A>A?B?@;@A@@AAA>A>AAB<>@B>BBB>@????B@@BBBBBBAAABBBCBB?AABBBB@AAAAB?AB;;;
@ATNG8:03460:01075
GATGGTAGAGCATATCAGCGCAGCCCAGAAGATCAGGAACTCTAGAAGAATTAGATTTTTAACACGAGAGTAAACGTAAAAAGAAGGTTTTACAAGACTCACGTTAAACAATATTGCAGCAGTACGCACACAATCGAAGCGCAGTAAGGATGGCTAGTGTAACTAGCAAGAATACCACGAAAGCAAGAAAAAGGAGTACGCTATTAACTATTAACGTACCTGTCTCTTCCGAAACGAATGAGTACGATGAGAGAGCTCTCTCTACCATCGTATCTCAGGAGTCT
+
CCCCACC:66;;BBDCCBBDGDCCC<BBC@BBAC@A<?<A?AABBB<@A>B?BB?????2@@CBBCCCBBB??7>>BBCCC5BC?C=@@@7@BB?DBBBDCDBB?BD>CB?BCC=?@AABCBBCDECDCBBB@CAAA=??@@@@AB@B@DAA?AEBBABBB?CCBAAB@BB>???;;;=>=-88;4:>>>?/?:??888=AAAA<B<??;;7;;?>BBB?AAAAABB<?<?CC>BBB?AAABBCBB@@@A>>==>AA@@?@AAAA=@;>>>>=<@A894:?:9:
@ATNG8:03429:01106
TATGGTAGTGTCAGTGCGCGTCGTCCAGAAGATCAGGAACTCTAGAAGAATTCAGATTTTTAACACGAGAGTAAACGTAAAAGAAGGTTTTACAAGACTCACGTTAACAATATTGCAGCATTACGCACACAATCGAAGCGCAGTAAGGATGGCTAGTGTAACTAGCAAGAATACCACGAAAGCAAGAAAAAGAAGTACGCTATTAACTATTAACGTACCTGTCTCTTCCGAAACGAATGAGTACACACTCTCATATGACACTACCATCGTATCTCAGGAGTCT
+
AB;;9;DFAB@DBBAG@@@BAA@@@=@BB@BCCCBB?B@BBBCCCCACD?B>@@@99999*9;BABBBBB?:::0:?;988-3?8<-777&78=5:@AABBBBB?B@BC<<;A:>>A@CCC@BDCCC:;:B@BBCC?BAAABBBD?B?AAA@BBCB>>>B?BCCBAA>>A<???<A@@AA:?B><AAAAB/:;4::?>AA???=A=A???>>=A>>>>;>@@@:;;=B=BBB:>>><AAAB?@@@@A@@@@@B==>==A@@@?>:889<<:>CAAAB7?>B98
@ATNG8:03429:01139
GATGGTAGCAGACGTGACAGAGCGCCAGAAGATCAGGAACTCTAGAAGAATTCAGATTTTTAACACGAGAGTAAACGTAAAAAGAAGGTTTTACAAGACTCACGTTAACAATATTGCAGCAGTACGCACACAATCGAAGCGCAGTAAGGATGGCTAGTGTAACTAGCAAGAATACCACGAAAGCAAGAAAAAGAAGTACGCTATTAACTATTAACGTACCTGTCTCTTCCGAAACGAATGAGTACGTGTGCGACGTGTCTCCTACCATCGTATCTCAGGAGTCT
+
ABAB>BBBBCDCBBBBBBBCBCBBC?CCC@DBB??>?B<>>BBBBC?BB<><?A=>=DDD/A=AAA@@@A@@@>6;;9:;;;*;A>A5;;;*9DD@CCBCEDDCC?B>BB>BBB798BBBCCCDBBBCCCCC?BCBB>AABBABBC>C@CBB?BBBBBBBC@@BABBB@BB?A@@=@@=>>1;;:7<<<==.:;7<///<=@BA=A=AAAB;><>?CCC@CCCCBBD>A>BBD>@AA>>>>BBBCBBBB??@@AAA@??AA<AAA;>?D?ABBBBBBB@BB>>>
@ATNG8:03435:01110
GATGGTAGTATATCGCGTCGCTATCCAGAAGATCAGGAACTCTAGAAGAATTCAGATTTTTAACACGAGAGTAAACGTAAAAAGAAGGTTTTACAAGACTCACGTTAACAATATTGCAGCAGTACGCACACAATCGAAGCGCAGTAAGGATGGCTAGTGTAACTAGCAAGAATACCACTAAAGCAAGAAAAAGAAGTACGCTATTAACTATTAACGTACCTGTCTCTTCCGAAACGAATGAGTACACATCATCGTGTCGTGCTACCATCGTATCTCAGGAGTCT
+
?CBC@BBBBBAGCCCCBBBBBACBB?ABB@CCCBAA=@=@ABBBBB?BB?C?AA>>@CCC3C?BBBBBBBBBBB>DCCCDCC5BB?C<ABA9A@@=966;>BBBB?B@BB?BBC?BBBBCCCCCCCDDCCBC@DCBA>BA@?ABA@=BADCC?CAABBCCC=AACCCA?BC>><>8=99:<5==>======.:>9<///=>BBA;?;??CC;>:>ABBC@C@@@BFF?B@BBB<@BB>AABCCDBBAAAAAACCBB@AA?>>@BB@CCAAACCCCCCD?@@A;;
@ATNG8:03457:01134
GATGGTAGCTATACGTATATCTATGTACTCATTCGTTTCGGAAGAGACAGGTACGTTAATAGTTAATAGCGTACTTCTTTTTCTTGCTTTCGTGGTATTCTTGCTAGTTACACTAGCCATCCTTACTGCGCTTCGATTGTGTGCGTACTGCTGCAATATTGTTAACGTGAGTCTTGTAAAACCTTCTTTTTACGTTTACTCTCGTGTAAAATCTGAATTCTTTCTAGAGTTCCTGATACTTCTGGATAGCGACGCGATATACTACCATCGTATCTCAGGAGTCT
+
@@CC@CBA@;>>AABCCBCB@@@@>>98:?@B>BAAA<AA?A????AA?@<@B???<?;??AA<@?BA@AA:9595:<;<<*556:::=39===7@@;=AA67;==8817;<<??BC<@??=?=?<===>>?;>>@A<>>@@@>>>??ABB><:;5;>><AA<A=???>>>AA@5;;===2=:>9>=@@@/?>@@@6:6665373-....&.6766264555-599975506*/-72337-22509,,---53336888999:5515;:=97:::>::7<=///
@ATNG8:03422:01145
GATGGTAGTGTCATATGAGAGTGTGTACTCATTCGTTTCGGAAGAGACAGGTACGTTAATAGTTAATAGCGTACTTCTTTTTCTTGTCTTTCGTGGTATTCTTGCTAGTTACACTAGCCATCCTTACTGCGCTTCGATTGTGTGCGTACTGCTGCAATATTGTTAACGTGAGTCTTGTAAAACCTTCTTTTTACGTTTACTCTCGTGTTAAAAATCTGAATTCTTCTAGAGTTCCTGATCTTCTGGATAGCGACGCGATATACTACCATCGTATCTCAGGAGTCT
+
5=55.6699;665==;:;=<????===8;87=4=;@=4;99=.555==BD@CC@A??B?::8<4>8>?<44488823////$/95///9926/4449886;;488;;8@7ACCCCD@@?@BC?B:;;BBBBBC?CBBA@CCDGCCBAA;;;BBABCABBDA@@>A?B@@@@BCBB>@@===,0+0+00000'0@>>>:>@@>?@A955.5555$5;:9989?BB=AAC;;9C<A<B@@BCC@CCC@CDAA@BBCCABBCCCBBA;;7;A@AAEBBBB::3:?:::
@ATNG8:03424:01143
GATGGTAGTAGTGTCTCTGAGAGTAGTACTCATTCGTTTCGGAAGAGACAGGTACGTTAATAGTTAATAGCGTACTTCTTTTTCTTGCTTTCGTGGTATTCTTGCTAGTTACACTAGCCATCCTTACTGCGCTTCAATTGTGTGCGTACTGCTGCAATATTGTTAACGTGAGTCTTGTAAAACCTTCTTTTTACGTTTACTCTCGTGTTAAAAATCTGAATTCTTCTAGAGTTCCTGATCTTCTGGGTGTATCAGCGAGTATATCGTATCTCAGGAGTCT
+
BB@A=A@A0//9///>>BDAAAAAAA00000/A>BCCC=CC@C@BBBBCCCBCCCCC?C?CCAA?CAFCCCDBBBC@CBCCC5BB@BCDD?CDAA?BCCACC?BBD;;;EHCCCCBBBA;;;?B?C;<:CCCC@CFAD@;;:;AABCCDCCCBBBCAEBB@BCAC?CB;;;BBBB@BAAAA9A=C=BBBAA2B996@8=ACCCCC955.5555$544=??B9BD:BAAACCC?C;<:BCCC?BBDE?BCCCDFCDI;==;FFDCA@AAAAAA@C@A;;;@
@ATNG8:03459:01173
GATGGTAGTGTCATATGAGAGTGTGTACTCATTCGTTTCGGAAGAGACAGGTACGTTAATAGTTAATAGCGTACTTCTTTTTCTTGCTTTCGTGGTATTCTTGCTAGTTACACTAGCCATCCTTACTGCGCTTCGATTGTGTGCGTACTGCTGCAATATTGTTAACGTGAGTCTTGTAAAACCTTCTTTTTACGTTTACTCTCGTATTAAAAATCTGAATTCTTCTAGAGTTCCTGATCTTCTGGATAGCGACGCGATATACTACCATCGTATCTCAGGAGTCT
+
?CBB@CGECCCBBCCCCBBCBBBDDBBBBB9;;;CCD>CC@C?A@BBBBB@BCBCB?D?BBA@<B@DDBBAAACA;99999)9A=BBBD>AABC?CCCAEC?AAADDF?BBDECCCD?CAC@C@CCCD@@AC@CDDF>@ABBCBBBCCDBB@??C?CDC@@?;@?BCBBBDC@@;>9999-:;>;:;;;;*;??AE=BBDCCCFCBB5;;;;*;AABFBI@DD?CBBBBBA@C@BCCDBC?CBC@CCBCBCCCBBBCCCCCCCCC?ABAAABDDBBBB>??>@@
@ATNG8:03466:01155
GATCGAGTCACTCATATCCAGAAGATCAGGAACTCTAGAAGAATTCAGATTTTTAACACGAGAGTAAACGTAAAAAGAAGGTTTTACAAGACTCACGTTAACAATATTGCAGCAGTACGCACACAATCGAAGCGCAGTAAGGATGGCTAGTGTAACTAGCAAGAATACCACGAAAGCAAGAAAAGAAGTACGACTATTAACTATTAACGTAACCTGTCTCTTCCCGAAACGAATGAGTAACCTCTCAGACGCTCGTCCTACCATCGTATCTCAGGAGTCT
+
BDABACCCCBBACBBBCD@BBA?BBBBBB?B?BBBBBBB?BF?A?AA@@?DDD3@<AAA888@@@A@6>>98888(8>9;1888)8>;97856=<:;=496993::98<=AA==>>>;;;AA@BB;@@AA:>>AA==<@<@:>=?:?888==??;?;;:>?;::6;AA:>===>4=9918888)8:4:>?>BBAA;;6;8=>==:=:<://+/6::==>=@187.5<A2;;A<=>;;796<65//.7444//.388837//).85559<<@>?>:<>>>=
@ATNG8:03436:01239
GATGTAGTGTCATATGAGAGTGTGTACTCATTCGTTTGAAGAGACAGGTACGTTAATAGTTAATAGCGTACTTCTTTTTCTTGCTTTCGTGGTATTCTTGCTAGTTACACTAGCCATCCTTACTGCGCTTCGATTGTGTGCGTACCGCTGCAATATTGTTAACGTGAGTCTTGTAAAACCTTCTTTTTACGTTTACTCTCGTGTTAAAAATCTGAATTCTTCTAGAGTTCCTGATCTTCTGGGTCTCTCTCTCACGCACTACCATCGTTATCTCAGGAGTCT
+
//////5995559<=:??BDCAA@?===9795999:19516@@BCCC@ABA@@8<8;7732:5>?;><??:955=C=A1>>27/;;,0/:?<==C@CIACC@A@D@CCDBFCCC@CCGAD@BCBHDCEG?BAGE?BBICCCDEDD@@@@A@@:AA@=@A?B=AABDCAA@?9=:;:;*::?::999:'9=>>C8?@B;;:CCCC@C@D@1C@@AEAC>BB>BAAADAA6;6:>>AAA=AACF?CBCBAA;;;BBBBCCB;;;?;;;;?;@@@BD@A>A;;9?
@ATNG8:03443:01192
GATGGTAGCGAGCGAGTGTGTATACCAGAAGATCAGGAACTCTAGAAGAATTCAGATTTTTAACACGAGAGTAAACGTAAAAAGAAGGTTTTACAAGACTCACGTTAACAATATTGCAGCAGTACGCACACAATCGAAGCGCAGTAAGGATGGCTAGTGAACTAGCAAGAATACCACGAAAGCAAGAAAAAGAAGTACGCTATTAACTATTAACGTACCTGTCTCTTCCGAAACGAATGAGTACAGAGAGTACGATATGTCTACCATCGTATCTCAGGAGTCT
+
?CAA7;>=;;;=<<<?@@CCCBBAA@BCE@CB????,0,/:::;BB>AA@C??;;;;@@A0B?CCBA=0000//)/9/////$/96;5<<<0<<<7;?995<??A?B>AA?@@??BBAAA@ABBCAABEAA@?@CCD@A@@CCCBB?CACBB@BBBB:;;@:::BBA>BF>BAB5==ADD:998;<<<<<,77,3533555<<8B=?7781918@A@B>CBBB??;<A=CBB9>BB<??BAAA<;;BC@???BB>>=>???>==:>???>AACCBBB?BAAAB
@ATNG8:03449:01192
GATGGTAGCATCATGCATATCTCACCAGAAGATCAGGAACTCTAGAAGAATTCAGATTTTTAACACGGAGAGTAAACGTAAAAAGAAGGTTTTACAAGACTCACGTTAACAATATTGCAGCAGTACGCACACAATCGAAGCGCGGTAAAGGATGGCTAGTGTAACTAGCAAGAATACCACGAAAGCAAGGAAAAAGAAGTACGCTATTAACTATTAACGTACCTGTCTCTTCCGAAACGAATGAGTACAGAGAGTACGATATGTCTACCATCGTATCTCAGGAGTCT
+
BBBB:<<<=;;;=@655;:444333593304;;:;<7=6:84333;433.3355555555'504,,,(,,67222,3599944$5>9>====2;A;:>@<@?0..-(-(--(-683/449<<<<;;;<;=9:>5>:<<7;43332333(47;<<5543333436;<=8888;;59//(//...'222+2+2888(8:0558855588486:::>;A:=<?;:400000;;6:9::=30//(//88::<;;<=224:=888669<//.<.55559<<7787;6;;555
@ATNG8:03428:01244
GATGGTAGACACGTGTGCTCTCTCGTACTCATTCGTTTCGGAAGAGACAGGTACGTTAATAGTTAATAGCGTACTTCTTTTTCTTGCTTTCGTGGTATTTCTTGCTAGTTACACTAGCCATCCTTACTGCGCTTCGATTGTGTGCGTACTGCTGCAATATTGTTAACGTGAGTCTTGTAAAACCTTCTTTTTACGTTTACTCTCGTGTTAAAAATCTGAATTCTTCTAGAGTTCCTGATCTTCTGGCTCTCGTAGACAGATACTACCATCGTATCTCAGGAGTCT
+
BCCC?BBBBB9;;><:56>>;:?BB@;;;CCC@BAA@<@A=A<AABACCC999@@@:@9><>A>B?B@@@@@;:;5<:;==.794>888,5<;=8>8--)-9)----7727<>9?>;;58888=<BCAA;;;@<AA@C7;:==@=>>C???A>>>A;===;==:==AAA??AABA6<:::9/:8=47////(-9666)----338<==9@DDD.<;;<<6;6<<6=@@;;;@<@=@??===177@7<998>>@=>>AAA?;66633-33366=@@@@AA<????;
@ATNG8:03433:01266
GATGGTAGAGTACAGTGTAGTAGACCAGAAGATCAGGAACTCTAGAAGAATTCAGATTTTTAACACGAGAGTAAACGTAAAAAGAAGGTTTTACAAGACTCACGTTAACAATATTGCAGCAGTACGCACACAATCGAAGCGCAGTAAGGATGGCTAGTGTAACTAGCAAGAATACCACGAAAGCAAGAAAAAGAAGTACGCTATTAACTATTAACGTACCTGTCTCTTCCGAAACGAATGAGTACTACTCTCAGAGACACACTACCATCGTATCTCAGGAGTCT
+
BCCB>BBCDCCCCCDCCCBBAACCA?CCC?CBBB??<><@@BABCB?BD>A@A?>55555(69<?@>ACAA;;7.7:9:;;;*;A=A5;:;'5<<8;;;;==<>B@A?BB=A@A=AABBBCCCCDCCDDCCC?CCBB?B?@@BBBB<@<@??;?BBBBBBC>BBABCB>BB?>=>>@=<<;1;;:7::::;+6<7;///==A?>;>;??BB:?;?BCBB@BBBBBBB?C?CCA9AAA<CCCCCAA@@@AABBBA<<9@@AA>>>A<A>@@@@@@><=;89::>>
@ATNG8:03451:01246
GATGGTAGTAGTACACTAGTCATACCAGAAGATCAGGAACTCTAGAAGAATTCAGATTTTTAACACGAAGAGTAAACGTAAAAAGAAGGTTTTACAAGACTCACGTTAACAATATTGCAGCAGTACGCACACAATCGAAGCGCAGTAAGGATGGCTAGTGTAACTAGCAAGAATACCACGAAAGCAAGAATAAGAAGTACGCTATTAACTATTAACGTACCTGTCTCTTCCGAAACGAATGAGTACGAGAGAGCACACGTGTCTAACCATCGTATCTCAGGAGTCT
+
CCCC@CCAABIGCD;66;;::<<5916;;7<@@@@@5>89:8455:49;7<4::999<<9$7/3;737,7;7737.78;??@?+<:.5.555&5994555:===<>7<<@B>BDC@CB??ABBBCBCCBDBCCADBBC?CBCBBBBB?B?A;;8;C@?@CCC?AAAABC?DC@::9?BAAA>1676.7>:>@<>><>A@>>>BCB@B@CCBC?A?AAABC?BBAAAAA?A?ABB=ABB>BBBBBBB@@A>==>>667;//-77-/)/599:>>>>===;;5;==>=
@ATNG8:03456:01277
GATGGTAGTCTCAGATAGTCTATAGTACTCATTCGTTTCGGAAGAGACAGGTACGTTAATAGTTAATAGCGTACTTCTTTTTCTTGCTTTCGTGGTATTCTTGCTAGTTACACTAGCCATCCTTACTGCGCTTCGATTGTGTGCGTACTGCTGCAATATTGTTAACGTGAGTCTTGTAAAACCTTCTTTTTACGTTTACTCTCGTGTTAAAAATCTGAATTCTTCTAGAGTTCCTGATCTTCTGGACGACGCGCACTGACACTACCATCGTATCTCAGGAGTCT
+
?<;@>A=BEECCBBCCCCBBBCCBCCCCBCBB?ABCG?BB@C@CCCCCCC@CBBBB@C@BBA@<A@BBBBBBBBB?BBCCC3BB?BBBE>BABDACBB?BD;;;BDDH@CCCCCCBB?BBB?B?CBCBCCBC@CCBA?B@@@BBABCCBBCAAAA?AAA?CC?C>AABBBDDFG@CDCFD9@=@>;;:;:*:B>@@<AABBCCCBB@;@@@@,?@@@@=@>AB?BBBCCCC@D@AAADCB>A@@?@B:;:BBBABBACHEBBBCC?BBCBCCBBBBCC@???A@
@ATNG8:03487:00679
GATGGTAGGCACTGCGCACACATCCCAGAAGATCAGGAACTCTAGAAGAATTCAGATTTTAACACGAAGAGTAAACGTAAAAAGAAGGTTTTACAAGACTCACGTTAACAATATTGCAGCAGTACGCACACAATCGAAGCGCAGTAAGGATGGCTAGTGTAACTAGCAAGAATACCACGAAAGCAAGAAAAAAGAAGTACGCTATTAACTATTAACGTACCTGTCTCTTCCGAAACGAATGAGTACTGTATCTATGTGTGCGCTACCATCGTATCTCAGGAGTCT
+
=@?@=C:A9>///:/66=<<<BBA<6@CB>@>><>>5>8<;????C?BA8:29:99999+7/3////(/:888:2::==?>>+65.549990;==9666;<<<>=9=9==8>?=;??:9:B@:99?>;;;>C@BAAA=??A@@>?><@>B:978C@?ABCD@BBBBBB?BC???A9?=877.56649;>>>>'=;8<858?9===:=255:9,6/689789=B<<B;;7;6:@B<BBB>AABBBB@@C;;;A;:;>>>=>>B>>>A=??;;;@;;;?@@<:;;>;
@ATNG8:03502:00650
GATGGTAGTACATGATAGACGACACCAGAAGATCAGGAACTCTAGAAGAATTCAGATTTTTAACACGAGAGTAAACGTAAAAAGAAGGTTTTACAAGACTCACGTTAACAATATTGCAGCAGTACGCACACAATCGAAGCGCAGTAAGGATGGCTAGTGTAACTAGCAAGAATACCACGAAAGCAAGAAAAAGAAGTACGCTATTAACTATTAACGTACCTGTCTCTTCCGAAACGAATGAGTACAGAGAGTACGATATGTCTACCATCGTATCTCAGGAGTCT
+
5;;><A<;??<@B>AABAB@BBCBA?@CC@BBBCAA=@>CABBBCD@CC>@<>>@BBBBB5CAHCEDCCDCBBB=AB@AAAA0AA>@5959&5<<8<?<;>CCBB@B?BC@CBB?BB@BACCBBBBEECCBB=CDCC?BABABBAA=B@C??>?BBCBCCC?BAAABB@BC?@>>8>@<<<5=::488888(7@9>888?@@=>:>=>>>?<A:??BBB>BCBBACC>A>ACA9A>>9?@?@BCCCCAAAACAB@BBBB<<<<<A;???===??A@@>:=<888
@ATNG8:03507:00648
GATGGTAGAGTACAGTGTAGTAGACCAGAAGATCAGGAACTTTAGAAGAATTCAGATTTTTAACACGAGAGTAAACGTAAAAAGAAGGTTTTACAAGACTCACGTTAACAATATTGCAGCAGTACGCACACAATCGAAGCGCAGTAAGGATGGCTAGTGTAACTAGCAAGAATACCACGAAAGCAAGAAAAGAAGTACGCTATTAACTATTAACGTACCTGTCTCTTCCGAAACGAATGAGTACACATCGTCGTGTCGTGCTACCATCGTATCTCAGGAGTCT
+
BBBC>==CCCCC=BBBCBBBBBBBCACCD@B?@?AA?B@BBF?BBB???;??AAAAABBB3B?CEEBB???ABB9??=====+=>:>1888'7@>:@>;;<<>AA=A;>><@??7;;??CCAAA@@??@?>?<@>@A=;;<A???A<A:>=?5:;;;@@AB<AAAA>>:=A=DAA7>====6==99====2//,/:;<@@@@A=A=AA@@;@;AA><>;AAA????;?;?AA6=<>:>>A@>>>@D>?>AA>=>=<=>???@AA=AA@@>>>AAA>>9>>>>>
@ATNG8:03509:00669
GATGGTAGAGTATCATGTGTATCTCCAGAAGATCAGGAACTCTAGAAGAATTCAGATTTTTAACACGAGAGTAAACGTATAAAGAAGGTTTTACAAGACTCACGTTAACAATATTGCAGCAGTACGCACACAATCGAAGCGCAGTAAGGATGGCTAGTGTAACTAGCAAGAATACCACGAAAGCAAGAAAAAAGAAGTTACGCTATTAACTATTAACGTACCTGTCTCTTCCGAAACGAATGAGTACGTTGACGTACGTGAGCTACCATCGTATCTCAGGAGTCT
+
=>>?8<;;;A@<;>GEAAACCA@AB>BBB?BBDCBC9;8:?@@?;@=AC?B?;;;AAAA@,A>;;9ABABCCDD>DA@A@BD?@@>@?CDD:BBB?BCBBAAAED@B@BGAGCCADCCCCBBBBBBBACCCC?BBBC>AABBBBBB?A>A9999BCCBBBEA@?@BBB?A@<AAA8<;@?>6:881888888%/82./(..5788A;?6?<<<;@>AAJCCABCCBCBC@C@BBG=B@A>??B@AABBB?BBBBBCAAAC@@@B?@;@@@@>??A@>>>;>>:88
@ATNG8:03511:00663
GATGGTAGAGTATCATGTGTATCTCCAGAAGATCAGGAATCTAGAAGAATTCAGATTTTTACACGAGAGTAAACGTAAAAAGAAGGTTTTACAAGACTCACGTTAACAATATTGCAGCAGTACGCACACAATCGAAGCGCAGTAAGGATGGCTAGTGTAACTAGCAAGAATACCACGAAAGCAAGAAAAAGAAGTACGCTATTAACTATTAACGTACCTGTCTCTTCCGAAACGAATGAGTACTATAGACTATCTGAGACTACCATCGTATCTCAGGAGTCT
+
>@>>5;;<<<=<<<<555<::388817;<5;?;=BB@C?CCCCCCACD?B?BBBBBDDE3BBBCEFCDCCBF9B@:;;;;*;?=?5944&4<<85665====B?B?BC?AAA@BBBBCCBBCCCCCCCCC?CDBB?BABABBB@=B@DBB?BAABCCCA=AAAABB>BB>@??9==?;:1:::478888+8>;A888AAAAA<A:>>BD:@<@ABBB@BCCBBCC=A=ACC<BA@<?@@@BBCBBBB>>>>>@BBCCCAACAA<@@AAAAAAABBB>BB===
@ATNG8:03513:00663
GATGGTAGTCTCAGATAGTCTATAGTACTCATTCGTTTCGGAAGAGACAGGTACGTTAATAGTTAATAGCGTACTTCTTTTCTTGCTTTCGTGGTATTCTGCTAGTTACACTAGCCATCCTTACTGCGCTTCGATTGTGTGCGTACTGCTGCAATAATTGTTAACGTGAGTCTTGTAAAAACCTTCTTTTACGTTTACTCTCGTGTTAAAATCTGAATTCTTCTAGAGTTCCTGATCTTCTGGATAGCGACGCGATATACTACCATCGTATCTCAGGAGTCT
+
5;6<7;;DBAA<@;BC56955<849993889828BBD>CC@C@AB?>:;;7;<<<B=?;?<37,3-33:99333:-3333&33,378803355.6<=7=666<;;=7;@AAA@>A<===+0+0>=<BA@@;???>=?999@@@???A@998;;677176;;28-335599;998555555$5.5.5555&559990;<:5559999.444&444596;6:;5:@@9:9?9>;?999@?9>9;8;CBABBCCBBCBC@AABBBB?B???@@@?999@<@AAA@
@ATNG8:03515:00663
GATGGTAGCTCGCTGATGATATCTCCAGAAGATCAGGAACTCTAGAAGAATTCAGATTTTTAACACGAGAGTAAACGTAAAAAGAAGGTTTTACAAGACTCACGTTAACAATATTGCAGCAGTACGCACACAATCGAAGCGCAGTAAGGATGGCTAGTGTAACTAGCAAGAATACCACGAAAGCAAGAAAAAGAATTACGCTATTAACTATTAACGTACCTGTCTCTTCCGAAACGAATGAGTACATAGATATACGTATAGCTACCATCGTATCTCAGGAGTCT
+
999<5;9;;;565;;;BCBBCBCDC@CBC?BAA:::=@<@AB??>B?BD@C?AAA=@BBB/A=@@@???@BBBD;D@BCDCC5BB>B5;;;.;BA=CA@@AAC@A=A=@A>A??<@CCCDCCCCBBBCBDCC?CCCC?BBBBBBBB>A=@:94:B@AACBB@BBBBBB?CC?BB@<?>>>=1;::4:<<<<.=>;@388>AC;;7<=???@<@<@@B@@>@BBBBBC?B?BBC>BCB?AAABBBCCAC>>=AAAAA???AAAA==7==>=CAA???AA<A;888
@ATNG8:03515:00680
GATGGTAGGCGTGTGAGAGTTTGCCCAGAAGATCAGGAACTCTAGAAGAATTCAGATTTTTAACACGAGAGTAGACGTAAAAAGAAGGTTTATCAAGACTCACGTTAACAATATTGCAGCAGTACGCACACAATCGAAGCGCAATAAGGATGGCTAGTGTAACTAGCAAGAATACCACGAAAGCAAGAAAAGAAGTACGCTATTAACTATTAACGTACCTGTACTCTTCCGAAACGAATGAGTACGTGTGCGACGTGTCTACCATCGTATCTCAGGAGTCT
+
A@AB:66?:>;<<=<@AA:;:)995)5::8==A@?>4948;99;::;??:>6:>000///$/06963335522287744444$496;.44/---83----578782828848767::0.0/>;=@??????B?@???<?@?@A>AA?A?BAA>@AAAAA@A?BABABB@??:=;;6;====-69=9<:::-5:1:7?>BBCBB?BABBBB?B?BD>995;;///6765:6<<<4<9919/8/--------299355777:?@8<888;::==??B8<<///
@ATNG8:03495:00730
GATGGTAGAGTATCATGTGTATCTCCAGAAGATCAGGAACTCTAGAAGAATTCAGATTTTTAACACGAGAGTAAACGTAAAAAGAAGGTTTTACAAGACTCACGTTAACAATATTGCAGCAGTACGCACACAATCGAAGCGCAGTAAGGATGGCTAGTGTAACTAGCAAGAATACCACGAAAGCAAGAAAAAGAAGTACGCTATTAACTATTAACGTACCTGTCTCTTCCGAAACGAATGAGTACACATCGTCGTGTCGTGCTACCATCGTATCTCAGGAGTCT
+
?BBC?BBBCCCCD@A@BBDCCAAAC?C??=>@AC;:8;?AABCCCC?BB<A:>@?=@@@@0A@CCDCBBBCCDD:A@ABDDD3CC?B2;;;-;??:>??BCCBBB?B@BB?B@B?BBBBBBBC@BCDDCBAB?BDBB>BA@@AA>><@=@AA?BBBBBCBB?BBBBBB?BB;AA@<@=887-8<<788888+8>:A888@@@>>;>;@@AA:?;?ABBC@CBBBBBC@C@BBB<BBB>BBBBBBBBBBBBBBBBB@@?B???BBA?BBBAAAA@ACCC@BBA@A
@ATNG8:03503:00724
GATGGTAGATACTCGCTGAACACCCAGAAGATCAGGAACTCTAGAAGAATTCAGATTTTTAACACGAGAGTAAACGTAAAAAGAAGGTTTTACAAGACTCACGTTAACAATATTGCAGCAGTACGCACACAATCGAAGCGCAGTAAGGATGGCTAGTGTAACTAGCAAGAATACCACGAAAGCAAGAAAAAAGAAGTACGCTATTAACTATTAAACGTACCTGTCTCTTCCGAAACGAATGAGTACTATAGACTATCTGAGACTACCATCGTATCTCAGGAGTCT
+
<==<8<:00/97006;;;<9A@@@8>@?8;>=9//)/399:5549233-3437388===+=6<:BBB>??@AA:>?CFDDD1;;599?>@4///4////98:;;7:7;;044<4333;?>@ABBBBEBBBC?A@??<?CC::9AA=A=A::3:9999<<<8>====B7BB?B>:286333,3./(//////%-607.//;9::;4726888,22)26;>?>>>>><;C4/0/>>4?00*0<;<?=<98;///5559@B?@@@898;/88;887777377<=>777
@ATNG8:03508:00695
GATGGTAGGCACTGCGCACACATCCCAGAAGATCAGGAACTCTAGAAGAATTCAGATTTTTAACACGAGAGTAAACGTAAAAAGAAGGTTTTACAAGACTCACGTTAACAATATTGCAGCAGTACGCACACGATCGAAGCGCAGTAAGGATGGCTAGTGTAACTAGCAAGAATACCACGAAAGCAAGAAAAAGAAGTACGCTATTAACTATTAACGTACCTGTCTCTTCCGAAACGAATGAGTACACACTCTCATATGACACTACCATCGTATCTCAGGAGTCT
+
CDCC@CCCAG;99CC>>BDCCBCCD=BCEBCCBC@@=@>AABAAAD@CC?A=989@@AAB3B?BA<BBBAB89979CCCCCC1CC?B=@??49;;8566<=<<;:6:?BB?AAA>AABBCCEBBBCDDDBBBCBCAA>ABAABDAA>A?BBB@BBBBBCCC?AAABBB@BA<9675:;AAA:;;;7;BBBB/BB<>>>AC@A>>;>:==??<><@@@???BBBBCAA<?<?CC=BAA>ABCBCB??A>>=??AAA@@BAAACDCC?ACCCCBBB>>?A=>>0//
@ATNG8:03485:00760
GATGGTAGCTCGCTGATGATATCTCCAGAAGATCAGGAACTCTAGAAGAATTCAGATTTTTAACACGAGAGTAAACGTAAAAAGAAGGTTTTACAAGACTCACGTTAACAATATTGCAGCAGTACGCACACAATCGAAGCGCAGTAAGGATGGCTAGTGTAACTAGCAAGAATACCACGAAAGCAAGAAAAAGAAGTACGCTATTAACTATTAACGTACCTGTCTCTTCCGAAACGAATGAGTACGTGTGCGACGTGTCTCCTACCATCGTTCTCCTTAAGTCT
+
EFCC?CCCCCCDCCCEBBBCCCDBA?ACC?CBCCA@>@>BCCB@@@>AA>A>A??=>>>A/A=A@@@@@AAAAB6;:;;;;;*;D>C=AAA8AECACCCCDBCCC?B>BB>BBB>BBBBBDDEDDBAAACCC?CBBB>BAABBBBB>B@CA@>ABBBBBBB>??@BCC@BB=@>>;::>>>5;::4:::::+:<9=888>>>AA<@;??DD<A<AACCD@CCBBA??9?>@BC>AA@?AABBBBB>>>>>>===B>>>?AA<A??8=888C@@@@?C@B@B???
@ATNG8:03486:00774
GATGGTAGTGATACAGATCAGACACCAGAAGATCAGGAACTCTAGAAGAATTCAGATTTTTAACACGAGAGTAAACGTAAAAAGAAGGTTTTACAAGACTCACGTTAACAATATTGCAGCAGTACGCACACAATCGAAGCGCAGTAAGGATGGCTAGTGTAACTAGCAAGAATACCACGAAAGCAAGAAAAAGAAGTACGCTATTAACTATTAACGTACCTGTCTCTTCCGAAACGAATGAGTACGAGAGTCAGAGCAGAGCTACCATCGTATCTCAGGAGTCT
+
CCBB@CCCCCEBCBBBD<<<CHBBA?CBB?BBCBBB?B?BBC??>B?B@<?=>=;:5:::*93;>>@BBB?@@E:<<;;;;;*;C;@4959&5<<7;<;=@B>>C?C@BD@BBB?BBBBCCCCCA@ACCDCB@CCCC?AAABBAAA9?;?::5;@@ABCBB?BBBBBC@CC?>>><>:AAA:>;;7;BBBB/==9=///@@A==:<7=>8818:>>B;:8;ABAAAA?B?AAA<@BB=??>BBEBBBA>>BB@@:::<?>:;;@@<@AAA>>>@=::::==:;;
@ATNG8:03478:00821
GATGGTAGATATATGCACGCTCTACCAGAAGATCAGGAACTCTAGAAGAATTCAGATTTTTAACACGAGAGTAAACGTAAAAAGAAGGTTTACAAGACTCACGTTAACAATATTGCAGCAGTACGCACACAATCGAAGCGCAGTAAGGATGGCTAGTGTAACTAGCAAGAATACCACGAAAGCAGAAAAAGAAGTACGCTATTAACTATTAACGTACCTGTCTCTTCCGAAACGAATGAGTACGAGAGTACGATATGTCTACCATCGTATCTCAGGAGTCT
+
;==?<>>BCCDBBB?@?A>CCBCBB>BAA><BCCBA?B<???AAA=7BB?C>88825222$2055./.396333.56:4444$59.5.55)5;;7===>==>BC@E@AA>AAA>ABBBBBBGCCBBBBCBB?AAAA=@A???BBB?B@B;:8;AAAABBD@BBB@??>BB?AAA=?;@<=6<///;@@@,6629///>=A??<?=>>>A<>;>@CCC@BBBAADAACACDD=BBB?BBBCBB989BB>ABBBB@@@??@@??=??==>>???@@@<@@888
@ATNG8:03483:00837
GATGGTAGGCACTGCGCACACATCCCAGAAGATCAGGAACTCTAGAAGAATTCAGATTTTTAACACGAGAGTAAACGTAAAAAGAAGGTTTTACAAGACTCACGTTAACAATATTGCAGCAGTACGCACACAATCGAAGCGCAGTAAGGATGGCTAGTGTAACTAGCAAGAATACCACGAAAGCAAGAAAAAGAAGTACGCTATTAACTATTAACGTACCTGTCTCTTCCGAAACGAATGAGTACGATGAGATCTCGTGTGCTACCATCGTAATTGCGAAGTCT
+
CBBB>B@C?CBB@BCBCCCBBB@@@;@ICAGCCBCB?B@DDC@?AC@BD>B@@@@@@@@B2B@BBB@AABCBAA8@@9::::*;C>E>CCC;BCD:=B<BECCCC?C?BB?BBB?BBBBCCCCCCCCBCBCC@BBBC?BBBBB@AB=@;@8859BBBBCCC?CBBBAA?CD>>8:4::>>>6;;;6;=EED/@@9=///==A@C=C<A?>><A;??BBBABBAABBB?B?ACD>CBB?>>>@@@@>>===>>>:::::::>>@BB<@??AAB=A:AABB?B@@@
@ATNG8:03470:00852
GATGGTAGTGTGTCTCTGAGAGTAGTACTCATTCGTTTCGGAAGAGACAGGTACGTTAATAGTTAATAGCGTACTTCTTTTTCTTGCTTTCGTGGTATTCTTGCTAGTTACACTAGCCATCCTTACTGCGCTTCGATTGTGTGCGTACTGCTGCAATATTGTTAACGTGAGTCTTGTAAAACCTTCTTTTTACGTTTACTCTCGTGTTAAAAATCTGAATTCTTCTAGAGTTCCTGATCTTTGGAGATACACATGATACTCTACCATCGTATCTCAGGAGTCT
+
;555.//:///:::;==>C??@BBAAAA?>>B?EBBB=AB>A@;;;BBBC?AAABB>B@CDBB?B@BCCB;;;AA7;;CCC5BB?BBBD@BBBB:;:D@BBABEECCGACCBBCBBB@BDD?B?BBA@AA@C@B;;;@BAACCBBBBBABDDFFF?BAA?AF@C?CBBBBBBDIAC@@@@.;5;5;@BBB2BACCC==;GDBCC@@@4;;;;*:CBBB?@>@B@BBB@@@B8;5;BBBCBE>B?BBBCBAABCCCAAAA@@:??<@A@=BABCAAAB@CB<;:
@ATNG8:03479:00858
GATTAGTGTGTCTCTGAGAGTAGTACTCATTCGTTTCGGAAGAGACAGGTACGTTAATAGTTAATAGCGTACTTCTTTTTCTTGCTTTCGTGGTATTCTTGCTAGTTACACTAGCCATCCTTACTGCGCTTCGATTGTGTGCGTACTGCTGCAATATGGTTAACGTGAGTCTTGTAAAACCTTCTTTTTACGTTTACTCTCGTGTTAAAAATCTGAATTCTTCTAGAGTTCCTGATCTTCTGGATATGAGTGACTCGTGCTACCATCGTATCTCAGGAGTCT
+
CCC@CCCCCCCBBCBCCBBADDCBBBBBB@;@>??;@C?B?BBBCCCC@ECCBB?B@CCCC?C@CCDCBBBCD?BBAAA1BA?CCCC=CCCC?CCB>BC?@@CCBC@EDCCCCBB?CCC?B?CECCCBBB?CBBB?C@@?DDDDCCC@@?BBB>BBBB?B>B>BBCCBBBDD?A:999-9=@99:9::*:@@AC>AACCCCBAAA5;;;;*;CCBC@B@BC@CCCBBBC@C?ACACCD?BBC@CCCCCCCCCCCCBB???CCC??AABBABAABCB?BBA==
@ATNG8:03491:00855
GATGGTAGTATATCGCGTCGCTATCCAGAAGATCAGGAACTCTAGAAGAATTCAGATTTTTAACACGAGAGTAAACGTAAAAAGAAGGTTTTACAAGACTCACGTTAACAATATTGCAGCAGTACGCACACAATCGAAGCGCAGTAAGGATGGCTAGTGTAACTAGCAAGAATACCACGAAAGCAAGAAAAAGAAGTACGCTATTAACTATTAACGTACCTGTCTCTTCCGAAACGAATGAGTACACATCGTCGTGTCGTGCTACCATCGTATCTCAGGAGTCT
+
===?9>>BAAC@??;;<@>==<<<=8=@@9<<@BBB@C?CCCAAAD?CC@C@BA????>>,>399<<>;AB?@A;@?@@??@0>=>@4566&5<=9=B=CBBBAA9;8:A>ACD?BBBBBBCCCCBBBBDCC@CACC=??@A??>C?B=B::8;BABBDCC?BDDAAA@CC@AAA<??BAA4=;:4:::::+;>8=:;;==?=><><@BBB<@<==BBB@CCCCCFE?A>BBB<BCD?AABBBBBDDAAABAHLBBBCC?@?BBB?BBBBBBBCCCCC?BBB?@
@ATNG8:03492:00883
GATGGTAGCGCACACATAGATACAGTACTCATTCGTTTCGGAAGAGACAGGTACGTTAATAGTTAATAGCGTACTTCTTTTTCTTGCTTTCGTGGTATTCTTGCTAGTTACACTAGCCATCCTTACTGCGCTTCGATTGTGTGCGTACTGCTGCAATATTGTTAACGTGAGTCTTGTAAAACCTTCTTTTACGTTTACTCTCGTGTTAAAAATCTGAATTCTTCTGAGTTCCTGATCTTCTGGGTGCGCTACAGTCTCTCTACCATCGTATCTCAGGAGTCT
+
9999.5599<99:@@B;9:55:99:;??<???8=A@A6@?2915=>>@EF?A@@98347;>@A?C?BBCCBBAAA899999):@;>??C9:79@;:99=@C@BBBCBC?CCBBDCB@=ACC7<5<B<;;@@@;@BBA8;;AA@BBBAAAAA@@??<@BA;??9>499AAA999@9=9:::*929.9999*4<555)59=9=@>@>>:;;;;(9:;5616=@@?@AACCC@C?AABCCC?C;;;7;BBBBB;;;AACBEDDEFK@BCCBBCCBCDBB@BBBBB
@ATNG8:03492:00889
GATGGTAGGCACTGCGCACACATCCCAGAAGATCAGGAACTCTAGAAGAATTCAGATTTTTAACACGAGAGTAAACGTAAAAAGAAGTTTTTACAAGACTCACGTTAACAATATTGCAGCAGTACGCACACAATCGAAGCGCAGTAAGGATGGCTAGTGTAACTAGCAAGAATACCACGAAAGCAAGAAAAAAGAAGTACGCTATTAACTATTAACGTACCTGTCTCTTCCGAAACGAATGAGTACTGTATCTATGTGTGCGCTACCATCGTATCTCAGGAGTCT
+
?>;>666A=<666@G@@CCBB@;;=6ACIBCCBBBB>B@BCDBAADACD@C?:9:??@@@2A>AAABBCBB???:?ABCCCE1BB>AAAAA,ABD?BBBBDCDCC?C?AA=BBC=??@@DDDDB@@ACCCCA>AABB=AAB@@@>>;@?BAB?BBBCCCCC=BBBBBB@BD>889<;;?@?7;:::888888%/<7<///==@@?=D;@@??:<8=>AAA@BFBBBBB?B?BBB<BBB?BAACCCC?ABBBA>>>>AAA@@@AAAA=A>??@@AAAA==:::;<<
@ATNG8:03503:00878
GATGGTAGTATCTGCACACTCTGTCCAGAAGATCAGGAACTCTAGAAAATTCAGATTTTTAACACGAGAGTAAACGTAAAAAGAAGGTTTTACAAGACTCACGTTAACAATATTGCAGCAGTACGCACACAATCGAAGCGCAGTAAGGATGGCTAGTGTAACTAGCAAGAATACCACGAAAGCAAGAAAAGAAGTACGACTATTAACTATTAACGTACCTGTCTCTTCCGAAACGAATGAGTACGAGAGAGCACACGTGTCTACCATCTTATCTCAGGAGTCT
+
BBCC@BCCCCCCCCCCBCCCBACCC?ABD?BBAABB>B>ABBA?7777.7=>?@ABBBB3B?CB@==>@@???5<=55555(89791222)29?;@>>>C@???;>;CC;<<=:=>>AA@A=>=>>>>>@@;@@@A:??A@>>>A;A;A;;7;=<<AAAA;A><<<A;AA9AAC:<<=>=8;::66555'8:4:>==///===7A<@:::<A<A@@??9>>>><==:=;AAA3><A;AAA@667@A@@??@???AAA@@@@@@@=?:;:<AAA@@@@<AA<==
@ATNG8:03513:00865
GATGGTAGTACATGATAGACGACACCAGAAGATCAGGAACTCTAGAAGAATTCAGATTTTTAACACGAGAGTAAACGTAAAAAGAAGGTTTTACAAGACTCACGTTAACAATATTGCAGCAGTACGCACACAATCGAAGCGCAGTAAGGATGGCTAGTGTAACTAGCAAGAATACCACGAAAGCAAGAAAAAGAAGTACGCTATTAACTATTAACGTACCTGTCTCTTCCGAAACGAATGAGTACGATGAGAGAGCTCTCTCTACCATCGTATCTCAGGAGTCT
+
CBBB?A==>>==<<<;;;959@B::46BB?BB;;;A5;5733;;:>;>?4:28>:<<???+B>BBB;<;B@@AA9@@;;;:;$:<<<=?;;1=@;7/0//::=?@<@>@B?BBB?CBBDBBBBCCCCCIBBBACCCC@CAAADBAB?CAC:::;BBBBBDC@BBCBBB?BB?BBB?AA@@@8@9:3:====/::3:///;9>@A<A:>>??;?;?ABAA=ABBBBCD@C?@@@;@BB?BBBBCCCCD>>>B>>>A@>:9<<>::;;@:;;BBB????B=88777
@ATNG8:03481:00915
GATGGTAGAGTATCATGTGTATCTCCAGAAGATCAGGAACTCTAGAAGAATTCAGATTTTTAACACGAGAGTAAACGTAAAAAGAAGGTTTTACAAGACTCACGTTTAACAATATTGCAGCAGTACGCACACAATCGAAGCGCAGTAAGGATGGCTAGTGTAACTAGCAAGAATACCACGAAAGCAAGAAAAAAGAAGTACGCTATTAACTATTAACGTACCTGTCTCTTCCGAAACGAATGAGTACGTGTGACGTACGTGAGCTACCATCGTATCTCAGGAGTCT
+
6>>C@BBCCCCDE=AACBBBBDCBB?BBD>B@BBBB>@>ABBCCCC@CC?A<@EBBCDGD5CACCDCCCC;;;B;?=;:999'4?6?7BCB8BBC@BBBBCA?77929=AA?BCC>AACDEBBBCCBBBCCCC?CCBB<@@BCBBAB=A?B??<@B@A@BBB?BCCBAB>BD?BAB?A=887-8;:7=AABBB(:947/./77<>><>:>??>6827>BA@?@DBBBBB?C?AAC>CBB>AABABBBBBBCCCCBBBBBBBA???BC?CAAABBBBBDCC@AAA>>
@ATNG8:03491:00891
GATGGTAGATACTCGCTGATACACCCAGAAGATCAGGAACTCTAGAAGAATTCAGATTTTTAACACGAGAGTAAACGTAAAAAGAAGGTTTTACAAGACTCACGTTAACAATATTGCAGCAGTACGCACACAATCGAAGCGCAGTAAGGATGGCTAGTGTAACTAGCAAGAATACCACGAAAGCAAGAAAAAGAAGTACGCTATTAACTATTAACGTACCTGTCTCTTCCGAAACGAATGAGTACGAGAGAGCACACGTGTCTACCATCGTATCTCAGGAGTCT
+
4:::;<:;6@<C<<<===AAA@:::(7>>49>::9;*0(/;668==8=<8;5>=999:::)805598777555:06266>==(=<.5.555&5::499554;;44057;;7;;=8;;88;<<BCAA@@D?A@@BC@@=?A@@@@??:A@BBB6;;@=>=?>=???A>>8=>077=>A@@?=079727=A=A.//)////8575;7;377;A;?;?>B?;7>:>?@??=@7::=5=00+0:;@ACBBAAAB?;?DB?;;AA;;;>?;=>=?BB@AAADD=BB;;;
@ATNG8:03494:00892
GATGGTAGACACGTGTGCTCTCTCGTACTCATTCGTTTCGGAAGAGACAGGTACGTTAATAGTTAATAGCGTACTTCTTTTTCTTGCTTTCGTGGTATTCTTGCTAGTTACACTAGCCATCCTTACTGCGCTTCGATTGTGTGCGTACTGCTGCAATATTTTAACGTGAGTCTTGTAAAACCTTCTTTTTACGTTTACTCTCGTGTTAAAAATCTGAATTCTTCTAGAGTTCCTGATCTTCTGGACGACGCGCACTGACACTACCATCGTATCTCAGGAGTCT
+
BDCC?BBCICD@@ABBBBBC@@?BBC@@@CCC?B???<?C?B@BBAC>>>>AABBB@B>AACC?B?>AA@@>=>=<@@AAA/>>:>;:9-8?>A<@==:=D388??BC;A@C@=A>>9==A<A;>>>>>@AA;@@>A6:8@@@???@B@@>??@A<>==AB6@;@@@@AACCC@CA@@@8@=@>BBCCC3BCAAA<ACBBBBB@@@>BBBB3B>>>D?B?AD@CBBAA>@<@<ADAAA@298C;?><<8::DDA<9<?AA><>A;A99<AAC@@==>;??===
@ATNG8:03500:00907
GATGGTAGCGCACACATAGATACAGTACTCATTCGTTTCGGAAGAGACAGGTACGTTAATAGTTAATAGCGTACTTCTTTTTCTTGCTTTCGTGGTATTCTTGCTAGTTACACTAGCCATCCTTACTGCGCTTCGATTGTGTGCGTACTGCTGCAATATTGTTAACGTGAGTCTTGTAAAACCTTCTTTTTACGTTTACTCTCGTGTTAAAAATCTGAATTCTTCTAGAGTTCCTGATCTTCTGACAGAGTGTGCAGATACTACCATCGTATCTCAGGAGTCT
+
A@9:16=<@BCCBCBBBBCBCBBBCBA@AC?><>BBC=BB>B@BBBCCCC?BCCBB>B?BBCB>C@CCBC9:9??889999)9@:?>BB=BBAB@BHJ@CC>@@BCCE@CCCBBBBB?CCC?C?CGCCAA@@<@BCC@CCCBDBBBCAAACCBBB>BBC@A@>@@BBBBBBCCD@C?>>>0=9=999999*:C?AB=A@ECCCCCCC?BEEE3BBBCH@B@CC@CCCCCBB?A?BDCDDD=?ABCCCCCCCBBCCBBBBBBBBC?BBBADCCCCDBB?BBAA@
@ATNG8:03497:00969
GATGGTAGTGTCATATGAGAGTGTTTACTCATTCGTTTCGGAAGAGACAGGTACGTTAATAGTTAATAGCGTACTTCTTTTTCTCGCTTTCGTGGTATTCTTGCTAGTTACACTAGCCATCCTTACTGCGCTTCGATTGTGTGCGTACTGCTGCAATATTGTTAACGCGAGTCTTGTAAAACCTTCTTTTTACGTTTACTCTCGTGTTAAAAATCTGAATTCTTCTAGAGTTCCTGATCTTCTGGCTCTCGTAGACAGATACTACCATCGTATCTCAGGAGTCT
+
BCCCACCBBB>><>>=BBFDBBCCE?BAAAA@?BBEE?AA>B@CDCDDDD?BBEBC?CACC9:7;>BABCBCBBB@CBBCC5CBECCCC=CCCC?BBB@CC?BABBBC@CCCCDCCC?C?@=A?CCCCBBBC@CC@@=AAAAA@CCBBBCCCCCB?AAA?AA>A@BCDDDBB>>8<9999+9?@<@B@@@000AAA<@000@@@@AB=ABAB2BBBEE?B?>>;>??>>>>;>;>BDBA@=@9717BA@A@BBBB?@B???@AAA:>>>>>AAA<==B=99999
@ATNG8:03500:00951
GATGGTAGGAGACACGTCGCACACGTACTCATTCGTTTCGGAAGAAGACAGGTACGTTAATAGTTAATAGCGTACTTCTTTTTCTTGCTTTTCGTGGTATTCTTGCTAGTTACACTAGCCATCCTTACTGCGCTTCGATTGTGTGCGTACTGCTGCAATATTGTTAACGTGAGTCTTGTAAAACCTTCTTTTTACGTTTACTCTCGTGTTAAAAATCTGAATTCTTCTAGAGTTCCTGATCTTCTGGCGCGTATGTATGTCGCCTACCATCGTATCTCAGGAGTCT
+
<=BB9==C?CCAA@;:;<<>ACEGCCBBACAB?CBBC>CB?A68404:8987887>@9@00/8:*///:=BA=;5:6DDDCD.;;8:2222&2;;;7B>@9??=A<=>;:5:?;;;@@B<AAD<A<?@@;:;;><@ACB<>>=?>>??@@BA@>>?B:===<>><?<?CB===@@F<??@A@5@=?;>>BBB/@@AAA9AAAA?A>==?<AAAA.@<=;A<A=AC<AAA@???;?=>>@?AA=DCC<;;=>>@A@AA>>?AAA6<=B<>>>>@BB??=??;AAA>>
@ATNG8:03485:01014
GATGGTAGCGCACACATAGATACAGTACTCATTCGTTTCGGAAGAGACAGGTACGTTAATAGTTAATAGCGTACTTCTTTTTCTTGCTTTCGTGGTATTCTTGCTAGTTACACTAGCTATCCTTACTGCGCTTCGTTTGTGTGCGTACTGCTGCAATATTGTTAACGTGAGTCTTGTAAAACCTTCTTTTTACGTTTACTCTCGTGTTAAAAATCTGAATTCTTCTAGAGTTCCTGATCTTCTGGTATGACTAGTGTACTACTACCATCGTATCTCAGGAGTCT
+
=955.55:<@>=@DBBBBDCA@@?CB:98=47,3<;;4<>8=9<<@A@@<8?:;<<9B8??>;6>:<==;;;::<133777$3<8?:==7A<<@?ACC?BCADCCCBCADCBGDDCBBBBB>A?BBBAAB;;:;DDD?C@@ACAAABBBBBBBBB@AAA?CC@D=AACCBBBCC?A;;;:.:;>;;;;;;*;BBBC>BBCCBBCABA=A@AA,@BACA?A@ED?@@BBABA?A?ACBABB?A@J@CCGBBCCCCCCCCGDBAA@@=@ABBBCEEAAAC?BC;::
@ATNG8:03485:01029
GATGGTAGCATCATGCATATCTCACCAGAAGATCAGGAACTCTAGAAGAATTCAGATTTTTAACACGAGAGTAAACGTAAAAAGAAGGTTTACAAGACTCACGTTAACAATATTGCAGCAGTACGCACACAATCGAAGCGCAGTAAGGATGGCTAGTGTAACTAGCAAGAATACCACGAAAGCAAGAAAAGAAGTACGCTATTAACTATTAACGTACCTGTCTCTTCCGAAACGAATGAGTACTATGTAGAGCTCTATACTACCATCGTATCTCATGAGTCT
+
@@@D@CCDCCC<<<=444;:554<<8:;;9<?@C89.7/33=BCCD?BB@A?==886555'546678999555:.8644444$5>7<.55)/::5:///::;==9=@C>9<@@=A???BB;;;BBBCCCCC@C::;?ABAABB:94;=B;;8:CCBCA@A@FBA>@>?BB?BBB?BBB:A/252.5577.5A5>588>;>>B<@7=>@@<@<>>BBB>@;;;@==<@=@AB:AAA?BBBBCBCC@??A=@@??;;;==>@>>><?@>>>??@@@A?>>=B>>
@ATNG8:03504:00998
GATGGTAGTGTCAGTGCGCGTCGTCCAGAAGATCAGGAACTCTAGAAGAATTCAGATTTTAACACGAGAGTAAACGTAAAAAGAAGGTTTTACAAGACTCACGTTAACAATATTGCAGCAGTACGCACACAATCGAAGCGCAGTAAGGATGGCTAGTGTAACTAGCAAGAATACCACGAAAGCAGAAAAAGAAGTACGCTATTAACTATTAACGTACCTGTCTCTTCCGAAACGAATGAGTACACATCGTCGTGTCGTGCTACCATCGTATCTCAGGAGTCT
+
4955.55999;665<<<=BC>::5525>C8ABB;;;?A?ABBBBBB8BB53.3=;;6;;.616../6665222'225::<<+<:8>.555'59949=;9998//+/6::6::>9<?@@B999DBBBBDEDC=@@::2987=?7736@8;9505?=:<=:85=<<=>?8<>7=><;?8889.6///////'-6)////558@A=A7==AA;A<>;@?A>BBCBBEG?B>AA@=>>>:??@AACABBCBAA@BBBCAAA@??BBC?CBBBA????@;?:?@>88
@ATNG8:03472:01075
GATGGTAGCGCGACGAGCGTAGACCCAGAAGATCAGGAACTCTAGAAGAATTCAGATTTTTAAGCACGAGAGTAAACGTAAAAAGAAGGTTTTACAAGACTCACGTTAACAATATTGCAGCAGTACGCACACAATCGAAGCGCAGTAAGGATGGCTAGTGTAACTAGCAAGAATACCACGAAAGCAAGAAAAAGAAGTACGCTATTAACTATTAACGTACCTGTCTCTTCCGAAACGAATGAGTACGATGAGATCTCGTGTGCTACCATCGTATCTCAGGAGTCT
+
99:@666<9@?965<;::969:<==8=>C@??:<<<4948889:<<7<<6:487885888)8*//9963337333(3567;;;'//(/3888+857+2255......3.33055527655:<;669DBBBD;<7<D@@=A:::AA::4;=A<;6;AB@@@BA?ABBBBB@BB?BBB990>9>1////66655(5:5A8::@>889*/*/89;59379B@@;@:944=;5;7;;;3;994555ABBBBB>>>ABAAA?===??>>>C=@>>;;888;>:;5888;:
@ATNG8:03473:01066
GATGGTAGGCGACATACATACGCGCCAGAAGATCAGGAACTCTAGAAGAATTCAGATTTTTAACACGAGAGTAAACGTAAAAAGAAGGTTTTACAAGACTCACGTTAACAATATTGCAGCAGTACGCACACAATCGAAGCGCAGTAAGGATGGCTAGTGTAACTAGCAAGAATACCACGAAAGCAAGAAAAAGAAGTACGCTATTAACTATTAACGTACCTGTCTCTTCCGAAACGAATGAGTACCTCTCAGACGCTCGTCCTACCATCGTATCTCAGGAGTCT
+
?@>C?FBC@B;96>@BCDBCACCCD@CCD@CBBB@@>@?BBCCCCB@CB>A>ACBBBCCC5C@DCBBCCBBBB?8@?;;;<;(;:;:4555&4?<8>A<ACBCAA=A=AB@CBB?A?@ACC@@@DCCCCCBB@BBBB?A?@>??@@=B@C@@?@BBACCBB?ADA::9<@A;=994:@DAD;::99:::::+6<7;///::>==:>=A@@@7;7;?DCCACCCBBBC?A?ACC?CCC?CCCCCBB@>>>BBBBBA>=@@>><>@@<A@>>ACCBBBBC@>>>>>
@ATNG8:03494:01059
GATGGTAGTGTCATATGAGAGTGTGTACTCATTCGTTTCGGAAGAGACAGGTACGTTAATAGTTAATAGCGTACTTCTTTTTCTTGCTTTCGTGGTATTCTTGCTAGTTACACTAGCCATCCTTACTGCGCTTCGATTGTGTGCGTACTGCTGCAATATTGTTAACGTGAGTCTTGTAAAACCTTCTTTTTACGTTTACTCTCGTGTTAAAAATCTGAATTCTTCTAGAGTTCCTGATCTTCTGGTCTACTACACTGTACTCTACCATCGTATCTCAGGAGTCT
+
ACCCBCCCCCFCBCCCDDCC??@BBBAAABBC@CCDD=CCAC@BCBDCCB?BBB@@??@BABB?B@BBBCBBBBB>BBBBB1BA=ABAC>AABB=ABB>BC=AABBBD@CDGCCCDD@CCC?A>AC@A@BBCADCCC?BCCBBACBBBCBBBBBB@CBB?CD?B>AABBBBCBB=@;;;:.;=A=;;;;;*;AAAB>CDCCDCCCCC4;;;;*;AABC@B>BD@E@??CBB@B>@AFCCC=@>B?BCCCDDDCCBBBCCCCDEBB@B???BDDCAAAC=AA???
@ATNG8:03514:01082
GATGGTAGTAGTACACTAGTCATACCAGAAGATCAGGAACTCTAGAAGAATTCAGATTTTTAACATCGAGAGTAAACGTAAAAAGAAGGTTTTACAAGACTCACGTTAACAATATTGCAGCAGTACGCACACAATCGAAGCGCAGTAAGGATGGCTAGTGTAACTAGCAAGAATACCACGAAAGCAAGAAAAAGAAGTACGCTATTAACTATTAACGTACCTGTCTCTTCCGAAACGAATGAGTACACACTCTCATATGACACTACCATCGTATCTCAGGAGTCT
+
::5;16;<@BCHCBB==BA@@@@;<4;;<2;DAABB7;5;@B999B?BB>A=89997>>?.?8?>88:98;7377.399;;;;)33/46==?188=8=CB@>>@@@;><>?;?AA=A<<<CCCCCCCCCCCCC?BABB>B@@@@@@B=@<@>><?BCBCBBB>BBBBBA>BD?>=:8;;@BD:>==:>BBCB/==6:///;<BBA;?;@BBB:>:=ABBB@BCCDBBB>A>ABB=BBB?BBBCCAACAAB@@C>>===BBBBCCBB?BBCCCCCDBBBB?BB889
@ATNG8:03489:01099
GATGGTAGTGCGTGAGAGAGAGACCCAGAAGATCAGGAACTCTAGAAGAATTCAGATTTTTAACACGAGAGTAAACGTAAAAAGAAGGTTTACAAGACTCACGTTAACAATATTGCAGCAGTACGCACACAATCGAAGCGCAGTAAGGATGGCTAGTGTAACTAGCAAGAATACCACGAAAGCAAGAAAAAGAAGTACGCTATTAACTATTAACGTACCTGTCTCTTCCGAAACGAATGAGTACTATAGACTATCTGAGACTACCATCGTATCTCAGGAGTCT
+
BBBB?BB@AAABC@@?B=CCBBBAA:?AA=A@????;@=AABBBBC?CB>B?B@BB>BBB/A=>>>@@@?D988-8>@AA@@0@B>B5;;05<<8666;>?>=B?B?BA>????CCBBBCCCCCBCCBCBC?CDBB?BBBBBBBB=B=A@?<@BBCBCCB?AAAACA>BB?===:>>?<<5===9<===>/>?;@;;;@@A==:=9==DC:A;AABBB@BBCBBCC>B?BBB=BCC@CBBBBBBBBBCAABA==ABBBBCFCBA>AACBBBBBBBBA=AA988
@ATNG8:03495:01110
GATGGTAGGCTACATACATACGCGCCAGAAGATCAGGAACTCTAGAAGAATTCAGATTTTTAACACGAGAGTAAACGTAAAAAGAAGGTTTTACAAGACTCACGTTAACAATATTGCAGCAGTACGCACACAATCGAAGCGCAGTAAGGATGGCTAGTGTAACTAGCAAGAATACCACGAAAGCAAGAAAAGAAGTACGACTATTAACTATTAACGTACCTGTCTCTTCCGAAACGAATGAGTACGATGAGATCTCGTGTGCTACCATCGTATCTCAGGAGTCT
+
BBDC@CBC@CCCECCCCBCCCB9;9?AAA@BBDBAA>A?@A?@>>>=@B?B?B:9:::::+;=BBB?@@@A;:908:66666(6>9>/888,8@=:@????AA@@<?<?@=>>><@@AAAA??AAAAAAA>>9<=>A:;;>A??@?:?<A@@;@@@AAA??9>>>>>>;??9>>A:?@??B9>>@>@@@@2;:5;;;AA==;;;;;99///387;????=AC???@A<@<>>@:???9>=CA;;;B;;;;;;??A??>>>???AA8;;>>BA@@?@D@9<=///
@ATNG8:03495:01113
GATGGTAGTGATACAGATCAGACACCAGAAGATCAGGAACTCTAGAAGAATTCAGATTTTTAACACGAGAGTAAACGTAAAAAGAAGGTTTACAAGACTCACGTTAACAATATTGCGCAGTACGCACACAATCGAAGCGCAGTAAGGATGGCTAGTGTAACTAGCAAGAATACCACGAAAGCAAGAAAAAGAGTACGCTATTAACTATTAACGTACCTGTCTCTTCCGAAAACGAATGAGTACGAGAGTCAGAGCAGAGCTACCATCGTATCTCAGGAGTCT
+
ABBC@CCCCCFCCCCCCBBBCCDBB?AAA>ABC?@?:><?@@AAAC?AA>A???;>9;;;*;49??@@@AB<=<3:6;4444$5;49.55)5;;6<666@@>>C>A?AC?ABB9::BBBBACCCCCABBB>BBBC>AABBB>>>:=<@<?=@:9:?A??<?A@@@?;>=:>??;>>?>>3<98155666'77:>=?@@///6;7<B??:=:=@=>==BBBB???:>66652&27749:::88843499===BB?BBB;;;A;;6;@@AAADCAAA=6<<://
@ATNG8:03507:01106
GATGGTAGGTGCACATGAGTGTATCCAGAAGATCAGGAACTCTAGAAGAATTCAGATTTTTAACACGAGAGTAAACGTAAAAAGAAGGTTTTACAAGACTCACGTTAACAATATTGCTGCAGTACGCACACAATCGAAGCGCAGTAAGGATGGCTAGTGTAACTAGCAAGAATACCACGAAAGCAAGAAAAAGAGTACGCTATTAACTATTAACGTACCTGTCTCTTCCGAAACGAATGAGTACTATGTAGAGCTCTATACTACCATCGTATCTCAGGAGTCT
+
DCCC?BBC@CBCB=CCCCCDDDCAA>ACC?BBCCAA>A?BBCCCBB?BC@C@BBA@@@@@2A@CGDA@ABCCDD>CB>>>==,=?<?:@AA9ACC@@@@CBBBCC?D>AB=@?>8@@@@AA@@===@AA?>>;A===;A>>>=>>C:<8<884:==<>==@;@AAAAA:>@;@@A=>?>>>09:<768888(89=<>>==///7=68<=@=A;>>AAA:>>>==<>;@<AAA:>>>;?@@@;;;?????>>>@>A?888<<>AA9<9@A>><<=A@@<@A>>>
@ATNG8:03507:01114
GATGGTAGGACGAGCGTCTGAGAGGTACTCATTCGTTTCGGAAGAGACAGGTATGTTAATAGTTAATAGCGTACTTCTTTTTCTTTGCTTTCGTGGTATTCTTGCTAGTTACACTAGCCATCCTTACTGCACTTCGATTGTGTGCGTACTGCTGCAATATTGTTAACGTGAGTCTTGTAAAACCTTCTTTTTACGTTTACTCTCGTGTTAAAAATCTGAATTCTTCTAGAGTTACTGATCTTCTGGGTGCGCTACAGTCTCTCTACATCGTATCTCAGGAGTCT
+
=B>C?BAC?CB<96655=>;;@@A>AA@>>@@;?@?A99:69:?@<BB6615==:96;<AA@A<B>BCC96554<.44999'444(43:<2456515;:477,/0===@>ACCCDCCD@DCC@C@GCCCCCCC@CBBB@CBBBCBBBBAAA@??AA?@BA300+0+00<<=>B??9>====0=292599:9(:==AB7;;BBEBA?>>2;:;:':@@:96949D=ABBAAAC@CBBBCCB@3:9;;0<AA@@CBB@A@A@@@@@CBAC@@ACCBCCBB?BA@@D
@ATNG8:03517:01091
GATGGTAGTAGTACACTAGTCATACCAGAAGATCAGGAACTCTAGAAGAATTCAGATTTTTAACACGAGAGTAAACGTAAAAAGAAGGTTTTACAAGACTCACGTTAACAATATTGCAGCAGTACGCACACAATCGAAGCGCAGTAAGGATGGCTAGTGTAACTAGCAAGAATACCACGAAAGCAAGAAAAAGAAGTACGCTATTAACTATTAACGTACCTGTCTCTTCCGAAACGAATGAGTACGAGAGAGCACACGTGTCATCGTATCTCAGGAGTCT
+
CBBB@BBBBBCBBBDCCDDDCBBBC@CCCBDDDC@@?@?AACCCCC?AA?C???ABBBBA1C?CCAAABCCBBB>BCBCCCC5BB@F5;;<*9@<9666;>>=<A?A?BB?CBB=??BBBCCCCBBBDDDB@>ACBB>AA@?@@A@<A@C@@=@CBBBBCC?BBBBBB@BD?BBB9>::::0;>>:::;;;.;A<B878AAA??;?;@@AD;@;@ABCB?BCBBBDC=A>@CB;CCB?=>>BBBBAB>>A<<B<AAAAAAA???AAA@@@@@@>;666;;
@ATNG8:03519:01125
GATGGTAGTGTGTCTCTGAGAGTAGTACTCATTCGTTTCGGAAGAGACAGGTACGTTAATAGTTAATAGCGTAACTTCTTTTTCTTGCTTTCGTGGTATTCTTGCTAGTTACACTAGCCATCCTTACTGCGCTTCGATTGTGTGCGTACTGCTGCAATATTGTTAACGTGAGTCTTGTAAAACCTTCTTTTTACGTTTACTCTCGTGTTAAAATCTGAATTCTTCTAGAGTTCCTGATCTTCTGGGTCTCTCTCTCACGCACTACCATCGTATCTCAGGAGTCT
+
:<<<8<=BB:69>=966555<553<::89933,3494(44.46<;=<;;;7;;;BC<@=@BAB?C?BBA=8..(--(-----$-63:<>>/4599.95<7;?<?@@D@A>ABCCCBBB>ABB?B?BB00000@;AA@C?CBBBC:9:@:::>><<=9>@><;;6:*0///5=>=<5:5999&5.5.95555$5959>4;596<<;955.555&599:<:@7;@8<?>;=AB?B?@@?@>>8<8:;,:AAB@@@BBA@AGFDDDCC?AABBDBBBFBBC@@A@AE
@ATNG8:03472:01189
GATGGTAGGTGCACATGAGTGTATCCAGAAGATCAGGAACTCTAGAAGAATTCAGATTTTTAACACGAGAGTAAACGTAAAAAGAAGGTTTTACAAGACTCACGTTAACAATATTGCAGCAGTACGCACACAATCGAAGCGCAGTAAGGATGGCTAGTGTAACTAGCAAGAATACCACGAAAGCAAGAAAAAGAAGTACGCTATTAACTATTAACGTACCTGTCTCTTCCGAAACGAATGAGTACTGCGTCTCACTCTCGCCTACCATCGTATCTCAGGAGTCT
+
BCCC@CEE@CBBBIFDDBBACBCBB>AAB>@@BBAA>@@DCCBCCC?CC?C@BBBBBDDD1B=BCCCCDCD@??5=B::9:9*:@9@9@@@2=:938CBCCBB??9?9??:??@=A@A>CBCCEDBBCBCBD?AABB?A@ABBAAB?B?CAA?AACBBBBB?@89:BA>AB>:9:<??>>=4=8818?>>?/::38///:<A??;?=A???=B:>=CCC@CCCBBBC@C>A@A<A?A=ABBBBBBCCAABBBCBBACCCDD@CAA?ABCBBAACCBBB@AAA>>
@ATNG8:03481:01143
GATGGTAGGACGAGCGTCTGAGAGGTACTCATTCGTTTCGGAAGAGACAGGTACGTTTAATAGTTAATAGACGTAACTTCTTTTTCTTTGCTTTCGTGGTATTCTTGCTAGTTACACTAGCCATCCTTACTGCGCTTCGATTGTGTGCGTACTGCTGCAATATTGTTAACGTGAGTCTTGTAAAAACCTTCTTTTTACGTTTACTCTCGTGTTAAAAATCTGAATTCTTCTAGAAGTTCCTGATCTTCTGGTGTCTGATCTGTATCACTACCATCGTATCTCAGGAGTCT
+
=<<<8<<<8@<?;656;;>BB<<<7655::54.4::<3==8<869596==9<A@===0=8==:>:=;>=0//:<<29<7::>>>+;:<5::;?6==>>9=66159.5566>?9;A@<@@@@=?9949:@>?>@A>>:>@??<B@>999@?@@<<AA?>@=:98<AA=B388?995<<<7;55555$5.5.6;@@@+;<>??3;655555555.5555$599996;7<A<90000)/7173:9;<=B@ABC>BBCCBBBC@AABBACABBCC?A@@@;;:A@B@@=???@A
@ATNG8:03493:01151
GATGGTAGTAGTACACTAGTCATACCAGAAGATCAGGAACTCTAGAAGAATTCAGATTTTTAACATCGAGAGTAAACGTAAAAAGAGGTTTTACAAGACTCACGTTAACAATATTGCAGCAGTACGCACACAATCGAAGCGCAGTAAGGATGGCTAGTGTAACTAGCAAGAATACCACGAAAGCAAGAAAAAGAAGTACGCTATTAACTATTAACGTACCTGTCTCTTCCGAAACGAATGAGTACGAGAGAGCACACGTGTCTACCATCGTATCTCAGGAGTCT
+
BC@@=A;;;;GFHCDCA@@CCBAAA@CBCACCBCBB>B=A@B@@@B@CD@D@@??ABBBB2B=@9:8A997;377.7;9:;;;+///8;;;/::=7BBCBA@@==:=<AA<===<@@BACCCCCCCBCBBBB?BBBB>AABBBBBB>B?BBB>BBBBCCCC?BBB@@==??;00/066=AC677838ACBB/==9=///==A;;7;=@ABD;@;AACCC?BBBBBBB<?<?BB=BBB>AACCCCCBAA>A@>AAA@@@@@AAA=>:=@@?????@A??8:;;==
@ATNG8:03475:01197
GATGGTAGTGTGTCTCTGAGAGTAGTACTCATTCGTTTCGGAAGAGACAGGTACGTTAATAGTTAATAGCGTACTTCTTTTTCTTGCTTTCGTGGTATTCTTGCTAGTTACACTAGCCATCCTTACTGCGCTTCGATTGTGTGCGTACTGCTGCAATATTGTTAACGTGAGTCTTGTAAACCTTCTTTTTACGTTTACTCTCGTGTTAAAATCTGAATTCTTCTAGAGTTCCTGATCTTCTGGTCTACTACACTGTACTCTACCATCGTATCTCAGGAGTCT
+
99<A155555565;<A;<6<<>>855:<;>8848?;@9@A<@<@@BABBCAGCBBBAD;;9BB?CACCDCCB<<?<?>@>>+<@<@A@?8?A@@6;9@;@B9;;BCCD@BCCCCCBB@BBB@B@BBCBCAAC?BA@A9<;BBDDCCCDBBAAA??=@CC@CE>A>A?@@@ABDD?AAAA0;5;5:;;;;*;:??A7:;BBB@@999.959&55455.57995;<=>=>>9<9<;:;>A9<;?:=<AABBBD;;;BBBAA@BAA>@A@A@@@BBA?@=@@@??
@ATNG8:03493:01202
GATGGTAGGTGCACATGAGTGTATCCAGAAGATCAGGAACTCTAGAAGAATTCAGATTTTTAACACGAGAGTAAACGTAAAAAGAAGGTTTTACAAGACTCACGTTAACAATATTGCAGCAGTACGCACACAATCGAAGCGCAGTAAGGATGGCTAGTGTAACTAGCAAGAATACCACGAAAGCAAGAAAAAGAAGTACGCTATTAACTATTAACGTACCTGTCTCTTCCGAAACGAATGAGTACTATGTAGAGCTCTATACTACCATCGTATCTCAGGAGTCT
+
BACCACCC@BA;==>===BBBDDBB?BBB@AABCBB?B@BBCCCCC@BB>B@DECDDDDD1C@CBBBBDCCCCD=CCCBCCC5CB@B?BBB9BDF@AAABCCC@@<@>@C@CBA<AAA>BBCCCCCCCCCCC?CCCA<ABBBBBBB<@;@994:C@@@AAC@BDAAAC?BB>BBA;?@;;;1=::4:====.:=7<///=<@?@:=:=BBB;?;?ADGL@BA@@@AA=@>@DD>CAA=AACDDBBABBCCBBBBB?>=<<<;99=;>>;==AA@@@AA<;:;A@
@ATNG8:03502:01190
GATGGTAGGACGAGCGTCTGAGAGGTACTCATTCGTTTCGGAAGAGACAGGTACGTTAATAGTTAATAGCGTACTTCTTTTTCTTGCTTTCTGTTGGTATTCTTGCTAGTTACACTAGCCATCCTTACTGCGCTTCGATTGTGTGCTTACTGCTGCAATATTGTTAACGTGAGTCTTGTAAACCTTCTTTTACGTTTACTCTCGTGTTAAAATCTGAATTCTTCTAGAGTTCCTGATCTTCTGGGCAGACTCTCACACGCCTACCATCGTATCTCAGGAGTCT
+
;::A<=<FAGFBBBBAAACBCBBCACCBBB@@5;;;;0;@=A>BBBBBBB=BAA;;5;4:C?=5@:>A@666;9<.44444$4:5:877.770/)/+0//+/=8<544=@:@C=@BB9926BB>B@CCBA;:;C>;;;A5<;:;A@B>BB:::@>>>7>>>:?C=@;=000/:<;;;:999,43945999*44459)5555559555.555&5;:;<8<:>?:>?>>?;;::499:;<?6?89;,;???@B>>@>999>?:=>>9=?99:>>>>>>?;?@BA@
@ATNG8:03513:01202
GATGGTAGGACGAGCGTCTGAGAGGTACTCATTCGTTTCGGAAGAGACAGGTACGTTAATAGTTAATAGCGTACTTCTTTTTCTTGCTTTCGTGGTATTCTTGCTAGTTACACTAGCCATCCTTACTGCGCTTCGATTGTGTGCGTACTGCTGCAATATTGTTAACGTGAGTCTTGTAAAACCTTCTTTTTTTACGTTTACTCTCGTGTTAAAAAATCTGAATTCTTCTAGAGTTCCTGATCTTCTGGATATGAGTGACTTGCTACCATCGTATCTCAGGAGTCT
+
;>>@@CCHABC<96:6CCCDCCCC@CCCCCCB>B:::6;A=B?CCBBBCC@DCBBB?B@CCCA@D@BBBBCCCBB?@@>?>,=>9?<>?8??AB=BCB?BB?;;;CBC?CCCCCDCC@CDD?B?BCCBBBBB?BBFE>A@B@@@BBCCBCBBAAA?CBBABB?B=??CCCCCCCABBCCC<C@C@CDFGGGF#BBBBL;;;CEDCC@@@4;;;;;%;ABCD@CABD?BBECCBB?B?BBBABB?CBCAEDDCCAAABBCC?AAACC@BAAACBBBBBBB?AAAAA
@ATNG8:03514:01192
GATGGTAGAGAGAGCTCTCTCATCGTACTCATTCGTTTTGGAAGAGACAGGTACGTTAATAGTTAATAGCGTACTTCTTTTTCTTGCTTTCGTGGTATTCTTGCTAGTTACACTGCCATCCTTACTGCGCTTCGATTGTGTGCGTACTGCTGCAATATTGTTATCGTGAGTCTTGTAAAACCTTCTTTTTACGTTTACTCTCGTGTTAAAAATCTGAATTCTTCTAGAGTTCCTGATCTTCTGGGCTGCGCTGATATGCGCTACCATCGTATCTCAGGAGTCT
+
BCCCACCCCCCCBC@@A@BBCCCDC@A@CC@@<?@?@A7A=A?BBBABAA>A???A>A?BB??<??BCCBBAAAA;==<<<.=>9=888.8CCC?B??<??<@@AAAA:<<=>?@>7>=><@<>>>>>A>=:=@??9=9:999;;====>A>>>====8==8::;<>>@AA??:?@@DD2=6868AAAA.8887909A=:;8788:-6666'59;=<:=:@@<@AAA==>=B=@???@@9:::;2;///==67;AA@=99;;6617::::>>==BAA<???A>
@ATNG8:03492:01246
GATGGTAGCATCATGCATATCTCACCAGAAGATCAGGAACTCTAGAAGAATTCAGATTTTTAACACGAGAGTAAACGTAAAAAGAAGGTTTTACAAGACTCACGTTAACAATATTGCAGCAGTACGCACACAATCGAAGCGCAGTAAGGATGGCTAGTGTAACTAGCAAGAATACCACGAAAGCAAGAAAAAGAAGTACGCTATTAACTATTAACGTACCTGTCTCTTCCGAAACGAATGAGTACGTGTGCGACGTGTCTCCTACATCGTATCTCAGGAGTCT
+
>>@G@BBCCCDCC;;;BBBDCAABF@BBC?CDDAAA?B?BBDAAAD?BB?B@@<>?@AAA*?6>@@@??????@9;;@BBCC3BB?B>BBB<DCCDDBBABCEED>A>AB?ACD?BB?>@CCCDCCCCCCCC???@@@A@AABBBC@CAG::;;DDDCBBB?BBBBBB@CC?@>>9>@A>>7>==8::;;;.;A=@888BC@@?;A;A@AD=B<??BBB@CCBBBBB@B?BBB<BBC?>>>CBB@BAA@A@>>@@@@@@AA;@@@@AAACCAAABBA<@A@>>
@ATNG8:03500:01248
GATGGTAGGACGAGCGTCTGAGAGGTACTCATTCGTTTCGGAAGAGACAGGTACGTTAATAGTTAATAGCGTACTTCTTTTTCTTGCTTTCGTGGTATTCTTGCTAGTTACACTAGCCATCCTTACTGCGCTTCGATTGTGTGCGTACTGCTGCAATATTGTTAACGTGAGTCTTGTAAAACCTTCTTTTTACGTTTACTCTCGTGTTAAAAATCTGAATTCTTCTAGAGTTCCTGATCTTCTGGTGTCTGATCTGTATCACTACCATCGTATCTCAGGAGTCT
+
A?CC?CCCBCC9=;BBDDCDBB@D=BBDDD@@>@AAA<BB@C@BCBDCCE?DDCCB?B?CCCD?C@CBCBCABAC>>>>>>0>@=CCCC>BACC@BCEAEC@A@@CCCACCBBDDCC?BBB@D@DCCBCBBD?DCCC>A@@@DBCBBBBBBAAAC?BBB?BC?B@BBBBBCCCEAC@>@>7=;@;::9::*;@@BD>AABBCDBBBC@CCCC5CBBCC:;8;C=@@A@@@@>A?BBBCDD?BBC@CCDGBBBCCCCCCCBCCCCC?BBAACBCBBBBB>@A@??
@ATNG8:03506:01245
GATGGTAGTGTCATATGAGAGTGTGTACTCATTCGTTTCGGAAGAGACAGGTACGTTAATAGTTAATAGCGTACTTCTTTTTCTTGCTTTCGTGGTATTCTTGCTAGTTACACTAGCCATCCTTACTGCGCTTCGATTGTGTGCGTACTGCTGCAATATTGTTAACGTGAGTCTTGTAAAACCTTCTTTTACGTTTACTCTCGTGTTAAAAATCTGAATTCTTCTAGAGTTCCTGATCTTCTGGGATGTGTGCGCAGTGCCTACCATCGTATCTCAGGAGTCT
+
DCCC@CCCCCCCCDCCCCCBAAABBCBAAB79:;CCC>DC@C@BCCCCCD@BBBBA?A?BBBB?B@BBBCAA@B@9?>???1?C>AABB>BBCD@CBA=A@=@@@CCF@CCEBBBBC?CCC?C?CCCCAAAC@CCDE?BCCCCBBBBBCBBBBAC?CCC@DC>B>BBBBBCBB@=@9999-99=9::::-;A@@B=BBDCCCEBCB?BBBB5BBBBJ@B@BC?BBDDCBB?B?BBBDDD?BBBB=@999BBBCBBCBBCC?BCC@BBAACCDEDDCC@BBAAA
@ATNG8:03513:01241
GATGGTAGCATCATGCATATCTCACCAGAAGATCAGGAACTCTAGAAGAATTCAGATTTTTAACACGAGAGTAAACGTAAAAAGAAGGTTTTACAAGACTCACGTTAACAATATTGCAGCAGTACGCACACAATCGAAGCGCAGTAAGGATGGCTAGTGTAACTAGCAAGAATACCTCGAAAGCAAGAAAAAGAAGTACGCTATTAACTATTAACGTACCTGTCTCTTCCGAAACGAATGAGTACAGAGAGTACGATATGTCTACCATCGTATCTCAGGAGTCT
+
BBBB@BFJBCBBCCCCBDBCCCCCB?ABB?BBBBA@>?>@AAAA@A>AB?B?@;;??AAA*=5777887=>??D;==@AAAA0AC=A5;;;*9@>?9;9BCCCCC?A?AC=AAB>AABBBCBCCCCCCBBBC@CDAA?BBBBBBBB@B?B@@>@AAABBBB?CCCCBB?BB?>>>=AA???5:8818::::+:<9=888???@@<@=>=>@=@=A@CBB@BCBCBCC?C?CCC=BCC?>>>BCBBBCCBA?ABCDC@@>??@??A9>>>?>?=>@??A=AA<<<
@ATNG8:03535:00645
GATGGTAGTGCGTGAGAGAGAGACCCAGAAGATCAGGAACTCTAGAAGAATTCAGATTTTTAACACGAGAGTAAACGTAAAAAGAAGGTTTTACAAGACTCACGTTAACAATATTGCAGCAGTACGCACACAATCGAAGCGCAGTAAGGATGGCTAGTGTAACTAGCAAGAATACCACGAAAGCAAGAAAAAGAAGTACGCTATTAACTATTAACGTACCTGTCTCTTCCGAAACGAATGAGTACTATAGACTATCTGAGACTACCATCGTATCTCAGGAGTCT
+
A@@A:@=<<>CC@;;===BB@A;;:/5>>8<BA::84=6;@@999B?BB=?;>@<<=AAA/@<?>>>>@@???@6==:::::*:C;B2<;;'5<<75966====B?B@BB=?@@@EBAABDCCCCCCCCCCC@AABD?BBBBAA==8>=?::5;@@BBBCB?BBBCBB?CE?AAA>=>>?>7;;;8=====.=A<B888@@?==:=:>>??<?<@@BBB@BBCBBBC>@=?CC=BBB?AAABBBBCAAABA@@@?BBCCBBBBBB?BBBBBBBDBBBB?AAAAA
@ATNG8:03535:00666
GATGTAGAGTATCATGTGTATCTCCAGAAGATCAGGAACTCTAGAAGAATTCAGATTTTTAACACGAGAGTAAACGTAAAAAGAAGGTTTTACAAGACTCACGTTAACAATATTGCAGCAGTACGCACACAATCGAAGCGCAGTAAGGATGGCTAGTGTAACTAGCAAGAATACCACGAAAGCAAGAAAAAGAAGTACGCTATTAACTATTAACGTACCTGTCTCTTCCGAAACGAATGAGTACACACTCTCATATGACACTACCATCGTATCTCAGGAGTCT
+
=BBBC>BCCB=CCBCBBCBCBBBB?BCC?BBBBBA?B?ABECBBB@CC?A=@@@;;;;;*;=BBABBCCCBB@9@@:;;:;$4939.444&4:;7555:<=<BB>B?BB>BAA?BBBBIEDCCCBBBBBCC@CCCA=BBBBBA@?8@=?@@>BBBBBBBD?AAAAAD>BB>@@@>@>AAC7A66068888+8<9?787@@B==:=;?@AA;@<?ABBA>ABBBBCC?B?BCG@BBB?BBBBBBBBBBBBBAA>>@@BBBBBCCC?ABBBCCBBBAB@<@A>>>
@ATNG8:03550:00669
GATGGTAGAGTATCATGTGTATCTCCAGAAGATCAGGAACTCTAGAAGAATTCAGATTTTTAACACGAGAGTAAACGTAAAAAGAAGGTTTTACAAGACTCACGTTAACAATATTGCAGCAGTACGCACACAATCGAAGCGCAGTAAGGATGGCTAGTGTAACTAGCAAGAATACCACGAAAGCAAGAAAAAAGAAGTACGCTATTAACTATTAAACGTACCTGTCTCTTCCGAAACGAATGAGTACTACTCTCAGAGACACACTACCATCGTATCTCAGGAGTCT
+
5===8<<<;;;<;;;<>>>>>555:6:==8=;?;;::?:?966<<B?BC@D@BBACCDDC2C>BBBBBAAAABA9<=:9999':@=C5:99&9<<:;988:>>BC@C;==;=>>@BBBBBBBCAAABA@A@A>@???=?BB?B==>9@>A;;6:>?;?A>><>B@@?A=??;>BA8@<998.522+555252#5646625>99<;9;:66==088(7=@;;6;A::;???=79>=59:=9;BBBBBBB??:9999@=;=;///6<<;4?=<968787566-5////
@ATNG8:03561:00644
GATGGTAGCGAGCGAGTGTGTATACCAGAAGATCAGGAACTCTAGAAGAATTCAGATTTTTAACACGAGAGTAAACGTAAAAAGAAGGTTTTACAAGACTCACGTTAACAATATTGCAGCAGTACGCACACAATCGAAGCGCAGTAAGGATGGCTAGTGTAACTAGCAAGAATACCACGAAGCAAGAAAAAAGAAGTACGCTATTAACTATTAACGTACCTGTCTCTTCCGAAACGAATGAGTACGATGAGATCTCGTGTGCTACCATCGTATCTCAGGAGTCT
+
==>>666???><;666A<<<>B?;;9<;A=>?==43.36:?;CBBB<@@19/26<<@@?=+=469;<=AB=ABB=@@ACBBB0BA;A;B@B4AAB<@@B;59=:<7A=AA?BCB?BBBA;<;AAAAACCCDD@CCA@=@ABCBBBB?C@B;;5<@?>?<;B>CB@A?D@DD>??;598//(//.2......#2545222:667::888;8979;>=A@@?BA;;;?@9?9999/7>?;988BAABA???>BB=>;;;???AA==@9///557<8=<><778799
@ATNG8:03524:00726
GATGGTAGCACACGAGATCTCATCGTACTCATTCGTTTCGGAAGAGACAGGTACGTTAATAGTTAATAGCGTACTTCTTTTTCTTGCTTTCGTGGTATTCTTGCTAGTTACACTAGCCATCCTTACTGCGCTTCGATTGTGTTCGTACTGCTGCAATATTGTTAACGTGAGTCTTGTAAAACCTTCTTTTTACGTTTACTCTCGTGTTAAAAATCTGAATTCTTCTAGAGTTCCTGATCTTCTGGGCAGACTCTCACACGCCTACCATCGTATCTCAGGAGTCT
+
CCED>BBCCDDCCCBBBBCCB@@BCCCBBBBB?BBBC=BF@D?AABBBBB@BCBBB?B@BCCB>B>BBDBBB?==9=AAAA.<<<AACA5>@AC>B@=8<>7;;>@@@<>=?AAAAA;AAA9=9>>>?<<<>:>?>>9==AA;<9;;??AA;<;>;>>>7=>:>;DAA::<AAA7==CCA5A<@49;AAA.@?>>>7>;;;;;?=>@:?ABB/A777B=B=>><>>>>AAA<@;@A???C==<<<4;///;;;;A@AA?<<8=>>;>8::@??@@@@@<A@@?>
@ATNG8:03530:00722
GATGGTAGTATATCGCGTCGCTATCCAGAGATCAGGAACTCTAAGAAGGATTCAAGATTTTTAACTCGAGAGTAAACGTAAAAAAGAAGGTTTTACAAGACTCACGTTAACAATATTGCAGCAGTACGCACACAATCGAAGCGCAGTAAGGATGGCTAGTGTAACTAGCAAGAATACCACGAAAGCAAGAAAAAGAAGTACGCTATTAACTATTAACGTACCTGTCTCTTCCGAAACGAATGAGTACACACTCTCATATGACACTACCATCGTATCTCAGGAGTCT
+
49;;166=BBBC?=======<<?>;79965<:///)/)-88-/+/;6;6820--(,,2222'2,,-/8889:<=<188995599#5949.555&/7;5///:99;>C?B?BA=@AA=@AABCDCCCCCBBBCCC?BABB=A===BCBB@C?A??<?AAABBCB?CCBBAB?BB@?:;:>>===/;;;5;@AAA/AA=B;:;ABA>>;><@?==9=8=>@AC?BBBBCBB<?:???8?CC?AABDBBB@AA???@;;;??BBBBBBBC?BBBBBBBBBBBB?@@867
@ATNG8:03532:00690
GATGGTAGGACGAGCGTCTGAGAGGTACTCATTCGTTTCGGAAGAGACAGGTACGTTAATAGTTAATAGCGTACTTCTTTTTCTTGCTTTCGTGGTATTCTTGCTAGTTACACTAGCCATCCTTACTGCGCTTCGATTGTGTGCGTACTGCTGCAATATTGTTAACGTGAGTCTTGTAAAACCTTCTTTTTACGTTTACTCTCGTGTTAAAAATCTGAATTCTTCTAGAGTTCCTGATCTTCTGGGTCTACGCTCGTCGCGCTACCATCGTATCTCAGGAGTCT
+
AA@@;@<A>CBBAACCAAABBEGCBCCBBCBA?AABB>BB@C@CCDCBBC@DCCAA<@@CCCC?C?BCCDA:9;@=@BDDF3BB?AABB=ACAB?CGD?BB@BBCCCC@CCBBCBCC@DCC@C>A@BABB@@<@BAA?BBBBDBBABBBBCBBAB????=@C>A>AACBBBCCC@BA@@A3A=A;;;;;;*;A@@A;A@BCDBBAB@?BCBB5BBBBB@B?CE@AAA@@?B>A=ABB@AA>BABC=BBBBBAAACAAACBBBBCC?BBABCCCA@ACC@BA@@@
@ATNG8:03566:00733
GATGGTAGCGCATATCAGCGCAGCCCAGAAGATCAGGAACTCTAGAAGAATTCAGATTTTTAACACGAGAGTAAACGTAAAAAGAAGGTTTACAAGACTCACGTTAACAATATTGCAGCAGTACGCACACAATCGAAGCGCAGTAAGGATGGCTAGTGTAACTAGCAAGAATACCACGAAAGCAAGAAAAAGAAGTACGCTATTAACTATTAACGTACCTGTCTCTTCCGAAACGAATGAGTACGATGAGATCTCGTGTGCTACCATCGTATCTCAGGAGTCT
+
BCCB@CCCCCBB@CDCCCJCCBBCD>DBB@BBBA@@=@<??AABBB>A@;?:?>A@@@@@0A=CBCBBBDD@@@8?@;;;;;(<<=<555)5;;7:;;?@@@?B?B@CB?CBB@BBBCBBBDCCCCCCBBA=AA@@=@CAAAA??<@?AAB@BBBBBDCB?BBBCBB?BA?A@@<???>>5<<:4;>?>@/@B=A888AA@?@;>8====8<:==B@@=AAAA@@@@C@BBD=AAA>ABCCBCCABBBB887?777===>>>AD=A?@@A>>>>;;;9;;888
@ATNG8:03533:00751
GATGGTAGAGTACAGTGTAGTAGACCAGAAGATCAGGAACTCTAGAAGAATTCAGATTTTTAACACGAGAGTAAACGTAAAAAGAAGGTTTTACAAGACTCACGTTAACAATATTGCAGCAGTACGCACACAATCGAAGCGCAGTAAGGATGGCTAGTGTAACTTGCAAGAATACCACGAAAGCAAGAAAAAGAAGTACGCTATTAACTATTAACGTACCTGTCTCTTCCGAAACGAATGAGTACGAGAGAGCACACGTGTCTACCATCGTATCTCAGGAGTCT
+
BDBB@BCCCCCCBBBBBACCCCCBB>BCB:CBBBAA=>?BBBBBBB?BB?B?BB>>=CCC/C=988>BAA88790:6;9@GG+@@8<6;;?0;BD:??:;5@@;@>@>BB<AAC?BB?@ACGCCBBBDECCA?CCCC>@AAABB==;@@BCB@BAAAABBB?BC>BBB@DD?CBB?A9::A:?@C?BBBBB1??>???ABBAAA>B?>>@@:=:=>A@@@@?@BCCC?B?BAC>BBB<??BBBB@@>>>@=<<?=>>@AAAC@==9=ACBB@?>>>>><>>>A:
@ATNG8:03541:00763
GATGGTAGCTCGCTGATGATATCTCCAGAAGATCAGGAACTCTAGAAGAATTCAGATTTTTAACAACTAGAGTAAACGTAAAAAGAAGGTTTTACAAGACTCACGTTAACAATATTGCAGCAGTACGCACACAATCGAAGCGCAGTAAGGATGGCTAGTGTAACTAGCAAGAATACCACGAAAGCAAGAAAAAAGAAGTACGCTATTAACTATTAACGTACCTGTCTCTTCCGAAACGAATGAGTACTATAGACTATCTGAGACTACCATCGTATCTCAGGAGTCT
+
99<=266><<<@@==;;;955:::;7<<C;?@CCBB@CACCC?@88/77/7438//.999$/(..(.6957555=055:5555$5<49.555&5<<7;665:::44-34884::>4:;BBCCABBCBCBDBBD?BBBC>AABBBBBB@C@C:97:AAAABCB@AABCBB>BB<??;=A@@@A17794566676%/85////:;>>><>9>?AC;A;=<@;:5:ABCCBB@C>??C;???;????BBCADB@@>>>>=ACBB@?@BBB@B??@BCBAAA??:?AAAB
@ATNG8:03520:00804
GATGGTAGTGTCAGTGCGCGTCGTCCAGAAGATCAGGAACTCTAGAAGAATTCAGATTTTTAACACGAGAGTAAACGTAAAAAGAAGGTTTTACAAGACTACGTTAACAATATTGCAGCAGTACGCACACAATCGAAGCGCAGTAAGGATGGCTAGTGTAACTAGCAAGAATACCACGAAAGCAAGAAAAAGAAGTACGCTATTAACTATTAACGTACCTGTCTCTTCCGAAACGAATGAGTACACATCGTCGTGTCGTGCTACCATCGTATCTCAGGAGTCT
+
CCBB@BBACABB@666<=><?<;:>4:BB@CC@@@@<@;@@C997C?BB?B@A@?<<===.=<>>>BBB?>>>=4<<;;;;;':@;@4999'5@=9>@;969>>@?:>B?CCC@CCBBABBBBABBCCBBB?BBBB?BBCBBB>>9><@@@?ABBBCD>><>BBABB?BB@CBB?AC:::/:7818<<<<*8818>A?@@A@@<?<?AAA<>;>@@??=AAAA?@@<@<@A@8>AC@BBBBAAABCCECCD@??AA????>BBC@BBBBBBBAAA>><>BBAA
@ATNG8:03539:00800
GATGGTAGCATCATGCATATCTCACCAGAAGATCAGGAACTCTAGAAGAATTCAGATTTTTAACACGAGAGTAAACGTAAAAAGAAGGTTTTACAAGACTCACGTTAACAATATTGCAGCAGTACGCACACAATCGAAGCGCAGTAAGGATGGCTAGTGTAACTAGCAAGAATACCACGAAAGCAAGAAAAAGAAGTACGCTATTAACTATTAACGTACCTGTCTCTTCCGAAACGAATGAGTACTATGTAGAGCTCTATACTACCATCGTATCTCAGGAGTCT
+
;>==8==B==B>BBBCBBBC@@9:8:<<A?@AA:97;@4>AB9:4=?B@7A?8879::::)857;7>>??>===4<>;;;;:':;;;5555&5;;8;666<<=<>:B?BA>9:8?BBBCCCBBCBBBDDBBBACFAA?ABABBB??;@?B@@>@BBBBBBC?CBBBBB?BC?BBB@BBB@@9;;;5;====/<<8=:;:AAD=>:><??A@<A=B>@@@=AA;;:AB;?=@BC>CBB?BCCCBBBAAA@@??>AA:::::<>>@@=>>>AA??@?@AA<888@@
@ATNG8:03540:00800
GATGGTAGGACGAGCGTCTGAGAGGTACTCATTCGTTTCGGAAGAGACAGGTACGTTAATAGTTAATAGCGTACTTCTTTTTCTTGCTTTCGTGGTATTCTTGCTAGTTACACTAGCCATCCTTACTGCGCTTCGATTGTGTGCGTACTGCTGCAATATTGTTAACGTGAGTCTTGTAAAACCTTCTTTTTACGTTTACTCTCGTGTTAAAAATCTGAATTCTTCTAGAGTTCCTGATCTTCTGGGCAGACTCTCACACGCCTACCATCGTATCTCAGGAGTCT
+
:;;;599;6;<<<<;;;<;;;===9??>>??@:BBBB6AA?B@BBBBBCC?;;9CC@C@FDA@=A?BCCCCCCCA=?@@@@,@B?@@@C9?>@@;>;C=CC@BA@CCC?BDCBBB00+000+0:000=:99=9=A@@?CCCBCCC@@@AAA@??B?BBD8::<@4:9AABBBBD<A;;;;.;9@9;:;;:*:;:::.:@BAABBBA@4::::'9<;><*0*0@;@@@BBAA=A?ACA@???>>?B=@AACBBA@@@?@@AB>BBB?BBBBBBBBB@@@699?A8
@ATNG8:03548:00839
GATGGTAGTATCTGCACACTCTGTCCAGAAGATCAGGAACTCTAGAAGAATTCAGATTTTTAACACGAGAGTAAACGTAAAAAGAAGGTTTTACAAGACTCACGTTAACAATATTGCAGCAGTACGCACACAATCGAAGCGCAGTAAGGATGGCTAGTGTAACTAGCAAGAATACCACGAAAGCAAGAAAAAGAAGTACGCTATTAACTATTAACGTACCTGTCTCTTCCGAAACGAATGAGTACTGTATCTATGTGTGCGCTACCATCGTATCTCAGGAGTCT
+
A@@@<A@BBCCCB@;CCBBDCCCBB?BCC@A@;;:A5:6:@@>@@B?B@=@=9:9@@BAB3@<>>C?;;<AAAA99:@>;;;*;B=C:CCD<DBC?A@@BBCCCC@D@BB@AAA?DBBCBBBCCDCBBBAAC@CCA@>AA@AA@??:@>A@@>@BAAACBB?BDDBB@<@A<000*0//88)577.7>?::*:C4<588@AAAA=C<A>>>=A=BACBB?BBAAAEE>A=ACC>CBB@BAAABBCBBBDBBBB>=<==>>>@@@A====@A@@@@@==8=;7//
@ATNG8:03550:00839
GATGGTAGATATATGCACGCTCTACCAGAAGATCAGGAACTCTAGAAGAATTCAGATTTTTAACACGAGAGTAAACGTAAAAAGAAGGTTTTACAAGACTCACGTTAACAATATTGCAGCAGTACGCACACAATCGAAGCGCAGTAAGGATGGCTAGTGTAACTATCAAGAATACCACGAAAGCAAGAAAAAGAAGTACGCTATTAACTATTAACGTACCTGTCTCTTCCGAAACGAATGAGTACTACTCTCAGAGACACACTACCATCGTATCTCAGGAGTCT
+
CCCC@CCCCCCCCCCCBCACCBBAA=AAA?AAA@@@>B>BBB@@?C?BB@B?888>=>>>.@<@@AA???AAAA7AACCCCC5CA?B5;;;.;<<9666;===>C?B?CC?@???BBCCCCCDECCCCCDBA=BDDD?BBBBAAAB?C?BCC?BCBBBAAA?AAAA@@>BC>@?@078<87.::::88888(8>:A;;;BAABD=A:=>AA<A=?>BBA?AA@?@BB>B@BCC<BBB?AAACBBBCBAAAABBA>@>A>=>AA?>=AAA?@>>>8::?999999
@ATNG8:03560:00826
GATGGTAGCTCTGCTCTGACTCTCGTACTCATTCGTTTCGGAAGAGACAGGTACGTTAATAGTTAATAGCGTACTTCTTTTTTCTTGCTTTTCGTGGTATTCTTGCTAGTTACACTAGCCATCCTTACTGCGCTTCGATTGTGTGCGTACTGCTGCAATATTGTTAACGTGAGTCTTGTAAAACCTTCTTTTTACGTTTACTCTCGTGTTAAAAATCTGAATTCTTCTAGAGTTCCTGATCTTCTGGGTGCGCTACAGTCTCTCTACCATCGTATCTCAGGAGTCT
+
B;;;?BBCCCCBBCCCC@A@CCCCBBBAA@?=9=??@;@C@C?CBCCCCC@B=999393:=<@8C:@>>=99944.4;=;@@%994439:9&449B:A<>8<@46;BCBG@CCCCCCCD?BBB@C@CCBBBCBG@CCCC@BBBBBBCCBBCBBBBCC?B??=?G@C?AACCBBB@@4;;@A@3@=B>BBCCC5BBBBB<B@@@BBBAABADLID5DCBCA?A=A@@CCBBBCC?C@CC?A@B?@9;;6;AADDFBBCCCCBBBB@@A=@AA;;;IGDCCC?BBBBC
@ATNG8:03564:00837
GATGGTAGCTCGCTGATGATATCTCCAGAAGATCAGGAACTCTAGAAGAATTCAGATTTTTAACACGAGAGTAAACGTAAAAAGAAGGTTTTACAAGACTCACGTTAACAATATTGCAGCAGTACGCACACAATCGAAGCGCAGTAAGGATGGCTAGTGTAACTAGCAAGAATACCACGAAAGCAAGAAAAAGAAGTACGCTATTAACTATTAACGTACCTGTCTCTTCCGAAACGAATGAGTACACACTCTCATATGACACTACCATCGTATCTCAGGAGTCT
+
9999.55;<666>CBCAAACBBBCC@BDC:;;BB??=?=A@AA@?@8BB>B>=>>@?BBC1?;A>=;;:@:;:A7=9;;;;;*;;5;5:@@0@BA8=BBBBBCBC?B?BD?A@@@BCBCCBBCDCD;;;CCC?AA::5:@@?A@993;;??A<?888??;B<><==<?:>?6773486555-555039999)9<-....89>>A9<498998>:>AC@@=@@@@>:93817==8;<;6==?7738:AA9>99>>>>>BB@@@@:94:=>>987BBBBB@BBA><
@ATNG8:03540:00844
GATGGTAGCATCATGCATATCTCACCAGAAGATCAGGAACTCTAGAAGAATTCAGATTTTTAACACGAGAGTAAACGTAAAAAGAAGGTTTTACAAGACTCACGTTAACAATATTGCAGCAGTACGCACACAATCGAAGCGCAGTAAGGATGGCTAGTGTAACTAGCAAGAATACCACGAAAGCAAGAAAAAGAAGTACGCTATTAACTATTAACGTACCTGTCTCTTCCGAAACGAATGAGTACTATGTAGAGCTCTATACTACCATCGTATCTCAGGAGTCT
+
9A@B>BBBDCBBCBCBCCCBCBBBB@BCB@CBB>>@?B>AAB???B@BC@A<;:;>=<<<.>:??@@A@@@=>=4<>;;;;;*;?>@5555&59976666====A<@;@C=@AA<??BBBDDCCCEECCDBB@BCBB?BBCBBBBB?B@BAA?BBBCBDCC?CCBBCC?DD?A@B>AABA@:=:;59::::.;@<A;;;AABCB<@;??AB<?;?ACCC@CCBBBBB=@>@CF>CCC?BBABBBB@A@BBBBB>>@@>>>?>>>A;??>@A;<<>@@@<666A=
@ATNG8:03548:00875
GATGGTAGTGTCAGTGCGCGTCGTCCAGAAGATCAGGAACTCTTGAAGAATTCAGATTTTTAACACGAGAGTAAACGTAAAAAGAAGGTTTTACAAGACTCACGTTAACAATATTGCAGCAGTACGCACACAATCGAAGCGCAGTAAGGATGGCTAGTGTAACTAGCAAGAATACCACGAAAGCAAGAAAAAGAAGTACGCTATTAACTATTAACGTACCTGTCTCTTCCGAAACGAATGAGTACGAGAGTCAGAGCAGAGCTACCATCGTAATTGCGAAGTCT
+
DDCC@CCCCCCCCCCDBBBA@@ABB?ACC@DCCC??<>=AAB@=BE?BB>A?BBBBBBBB1C>BAABBBCDBBB=A@;;;;;*;B@C<CCC9BBB?@A@@BBABB?B?BB?BBB>A?AABCCCDCCCCCCCC@CBBB>BBBBA@@B?C@C@@<@CCBBBBC?BAAABB?BB;>>>:;;;<;1=<>988888(8=;>988BAAAA<B9==BB<A<AACCB@BDBBBBC@B?BBC>BBB=AABBBBBC??8:=?AA<=<??<<==??<A@@@>>;><BBBB?B???
@ATNG8:03552:00887
GATGGTAGTGATACAGATCAGACACCAGAAGATCAGGAACTCTAGAAGAATTCAGATTTTTAACACGAGAGTAAACGTAAAAAGAAGGTTTTACAAGACTCACGTTAACAATATTGCAGCAGTACGCACACAATCGAAGCGCAGTAAGGATGGCTAGTGTAACTAGCAAGAATACCACGAAAGCAAGAAAAAGAAGTACGCTATTAACTATTAACGTACCTGTCTCTTCCGAAACGAATGAGTACCTCTCAGACGCTCGTCCTACCATCGTATCTCAGGAGTCT
+
@@@C>AACDCDCBBABBABBB@ABC:55<9<@DBBB?B@BCB>=8;777/8677756222$23:558<@??><<4<<;;;;;*;>;==@@@0@@=<@C@CEDDA@=@=@?=BBB?BBBBBBCDFCBBBCCBB@BCAB?AA@@C@?><@?BBC?CCCBBAAC?CDC??==@?9000,00;==/88818<<=;.8:4:///68=DD=D:AAAA>E=>>BBB?B@@@CCD?B????9?AA?BA@@C9959BBB@??C??AAAAA<AAA8;;>>BBBBCBBB?ABAAA
@ATNG8:03566:00841
GATGGTAGCACGAGTCACTCATATCCAGAAGATCAGGAACTCTAGAAGAATTCAGATTTTTAACACGAGAGTAAACGTAAAAAGAAGGTTTTACAAGACTCACGTTAACAATATTGCAGCAGTACGCACACAATCGAAGCGCAGTAAGGATGGCTAGTGTAACTAGCAAGAATACCACGAAAAGCAAGAAAAAAGAAGTACGCTATTAACTATTAACGTACCTGTCTCTTCCGAAACGAATGAGTACGAGAGTCAGAGCAGAGGTACCATCGTATCTCAGGAGTCT
+
5=<B>B@CBAA;>BB@AAB;<<GDD:BCFACBCDBC?B?BAA::9A<@@=@=>?>>>DDD1?<??>@@AABBAA;@=;;:::*:B4:4::;*9;;66666=>>;?=??@@;@@@=@@AABBCGCCCDCBBBB?BCBB<>?B@AAA?<B@CCF@BBBBAA@?<@@AA@@=@C>AAA=@=6676(7:;6<@@A@@)==9<///==DBB=@7::AB7;7;@BAA?ACBBBBB?C?BAC=BBB?BBBABBCDB?=>@@A?>>>@AAA=A;;8;DA@CCCCAAAB?AA?>>
@ATNG8:03523:00907
GATGGTAGCACGACACGACGATGTGTACTCATTCGTTTCGGAAGAGACAGGTACGTTAATAGTTAATAGCGTACTTCTTTTTCTTGCTTTCGTGGTATTCTTGCTAGTTACACTAGCCATCCTTACTGCGCTTCGATTGTGTGCGTACTGCTGCAATATTGTTAACGTGAGTCTTGTAAAACCTTCTTTTTACGTTTACTCTCGTGTAAAATCTGAATTCTTCTAGAGTTCCTGATCTTCTGGTAGAGCGTGCATATATCTACCATCGTATCTCAGGAGTCT
+
>=<B@BBBDCCA;;=@955555@BBDEECBBC@CCCC=::7:=ACDBBBC@BB>@@?B@CEAA>B<??AB><<59/58999*9A;AADD:F:99=A>A;@A7;;=@@@<@>>>@@@@;AAA7;7;>>@>==@9>@AA:>;==>>???@CAA>>>?8:;;<??=B<@@A???@>>;>>A@@6A<A<?????/9;;;;06///7699///56)59=;9595//-/<<;@>><><>>A===166=6;;??>><<=>===///::997??>>>??AAAA@<;6666
@ATNG8:03523:00910
GATGGTAGTGATACAGATCAGACTCCAGAAGATCAGGAACTCTAGAAGAATTCAGATTTTTAACACGAGAGTAAACGTAAAAAGAAGGTTTTACAAGACTCACGTTAACAATATTGCAGCAGTACGCACACAATCGAAGCGCTGTAAGGATGGCTAGTGTAACTAGCAAGAATACCACGAAAGCAAGAAAAAGAAGTACGCTATTAACTATCAACGTACCTGTCTCTTCCGAAACGAATGAGTACAGAGAGTACGATATGTCTACCATCGTATCTAGGAGTCT
+
CCED@CCCBBCCC?>=>AA<B><AB8;;;799=@AA=A?BCBBBBB?BB@B@>>=??>==*=4>>@A@??A999088:9555$9<6<??@@2@C>@=;9:CCC;;9:?CA?CBB>AACCCBBBFCCCBCCCC@DDBB>@@??>??><B?BCC@CCACCDBA?BBB@?@@DD@AAA599@@@8?==8=====.<C9>888;;AAB<A=AA;;;?;??@>><>==<>??6<6<<;1<<<7888<>>@@AAB@@@??????AAB??==:=@@AABBBA==:=B@@@
@ATNG8:03525:00917
GATGGTAGTCTCAGATAGTCTATAGTACTCATTCGTTTCGGAAGAGACAGGTACGTTAATATGTTAATAGCGTAACTTCATTTTTCTTTGTCTTTCGTGGTATTCTTGCTAGTTACACTAGCCATCCTTACTGCGCTTCGATTGTGTGCGTACTGCTGCAATATTGTTAACGTGAGTCTTGTAAAACCTTCTTTTACGTTTACTCTCGTGTTAAAAATCTGAATTCTTCTAGAGTTCCTGATCTTCTGGGTGTATCAGCGAGTATCTACCATCGTATCTCAGGAGTCT
+
:;@=8>>?A;;;?;AA<<955:<395::999959;95)59495:;9>444.48:;;7;<@985:7@8@??97--(-8(---555'577/--/:=344445:44.3/)////8869==<==CB999<>@7995;<;9949=?>=@?=555547>@B;;:@>50//1694;*87955:5446;4944&48<74444&44:;<6==>>>>995B>BAB<+;?>?>;?8;A7;?:774=8=7:::>=<8;7:9,9=A@EDCCBCCBDECDCFC@;;;@@@BBAAAB>BBBBE
@ATNG8:03527:00911
GATGGTAGCGCACACATAGATACAGTACTCATTCGTTTCGGAAGAGACAGGTACGTTAATAGTTAATAGCGTACTTCTTTTTCTTGCTTTCGTGGTATTCTTGCTAGTTACACTAGCCATCCTTACTGCGCTTCGATTGTGTGCGTACTGCTGCAATATTGTTAACGTGAGTCTTGTAAAACCTTCTTTTACGTTTACTCTCGTGTTAAAAATCTGAATTCTTCTAGAGTTCCTGATCTTCTGGACAGAGTGTGCAGATACTACCATCGTATCTCAGGAGTCT
+
@:55.59<=BCCECCBBABCBCBBBB@AAC>=9>@@A;AB=B?BCBCCBD@BBBBB?B>??BB>B=BBBC@@???;88889)9A;@?BB9@A@@?BDHACA?A@BCCC@CCGDCC@@?@DD?C>BCCC@AAA>ACCC?BCCCDCBBBCCBBBAA@?CCC?BB>B>BBBBBCCB@=@9999*9:>;9999*;C;;;:;BCABBCCCC@DCCC5CBBBCBDACC?CBCCCCC?C?AACCCD>A@C@CBBCCCCCBCCBBBBDDDCC?CA?ADDDDDCCD@A@@BB
@ATNG8:03550:00909
GATGGTAGCATCATGCATATCTCACCAGAAGATCAGGAACTCTAGAAGAATTCAGATTTTTAACACGAGAGTAAACGTAAAAAGAAGGTTTTACAAGACTCACGTTAACAATATTGCAGCAGTACGCACACAATCGAAGCGCAGTAAGGATGGCTAGTGTAACTAGCAAGAATACCACGAAAGCAAGAAAAAGAAGTACGCTATTAACTATTAACGTACCTGTCTCTTCCGAAACGAATGAGTACGATGAGAGAGCTCTCTCTACCATCGTATCTCAGGAGTCT
+
CCCC=BBCCDDCCCCCCCCBAAABB?CCCACCB?>??B?BBBCAAA>AB>B>>>>>>??>*86:::>>@@@@?B:BBCDDDD3@@=@5;;;*99=9?BBBCCBBC@D@BB?@?@?BACDDCB@BECCCBAAB@DCBB?BABA@@@@<B?BBB?BCBBBBBB@BCCBBB>AA=A@@9??=::1;;:8=====.;@9?889==A?@<@;>>??3838@BAB?AA@@?C@=A>ACB>CBB?BBBBBBBBBCDB@@@>A>>>>@@@88::==AAAA???AAA<===@@
@ATNG8:03569:00896
GATGGTAGAGAGACTGTAGCGCACCCAGAAGATCAGGAACTCTAGAAGAATTCAGATTTTTAACACGAGAGTAAACGTAAAAAGAAGGTTTTACAAGACTCACGTTAACAATATTGCAGCAGTACGCACACAATCGAAGCGCAGTAAGGATGGCTAGTGTAACTAGCAAGAATACCACGAAAAGCAAGAAAAAGAAGTACGCTATTAACTATTAACGTACCTGTCTCTTCCGAAACGAATGAGTACGATGGATCTCGTGTGCTACCATCGTATCTCAGGAGTCT
+
<<==8=;;;>@BBBB@??ABCBABE>?@?@CBBAAA@C@>>>BBBD>AA@C@AA?;;DDD/A;>>>@AAA@@@B:?>BBDEE5BB@B5;<<6;CD?A@@?CCAAA@B?BB>AAD>ABADDCCCCCDDCCBBB?BCBB?BBBAABBB>A@C@@?@BBBBBCD?CCA@AB@BB?>>>;@>8889)9::4:::::+8=;A566BAA=>:><@A??:>:=?CBD>AAA@@AA>B?CCC>CBB?BCCCBDBBB??<@@???B??@???;;8;AACBDAA;;;>=AA;:;
@ATNG8:03547:00982
GATGGTAGATACTCGCTGAACACCAGAAGATCAGGAATCTAGAAGAATTCAGATTTTTAACACGAGAGTAAACGTAAAAAGAAGGTTTTACAAGACTCACGTTAACAATATTGCAGCAGTACGCACACAATCGAAGCGCAGTAAGGATGGCTAGTGTAACTAGCAAGAATACCACGAAAGCAAGAAAAAGAAGTACGCTATTAACTATTAACGTACCTGTCTCTTCCGAAACGAATGAGTACGAGAGAGCACACGTGTCTACCATCGTATCTCAGGAGTCT
+
<<<A@AACCCCCCA@ABA@=;;;?BCCAHCCCBB?B?CCCBBB?CC?B?BBCAA??A/A=AAAB@@AB>>>:>CBBBBB2@@;>3999+:@=9=;;;=>?>?<@<??=BAA7;:====@>>>??@@;::<ABAA;88:D?<76188<::7;BBB@??@<>>??AC?:;7;AA8==>>>188:988888(8:4;A@???@AA==9<<//,/69=A@@<@:;:A>>;><?AD7=AB@BB@?<==>>>ABBB?>>>DAAAA>>>@9=<A@ABC><<?@=@@:::
@ATNG8:03563:00983
GATGGTAGCGCACACATAGATACAGTACTCATTCGTTTCGGAAGAGACAGGTACGTTAACAGTTAATAGCGTACTTCTTTTTCTTGCTTTCGTGGTATTCTTGCTAGTTACACTAGCCATCCTTACTGCGCTTCGATTGTGTGCGTACTGCTGCAATATTGTTAACGTGAGTCTTGTAAAACCTTCTTTTACGTTTACTCTCGTGTTAAAAATCTGAATTCTTCTAGAGTTCCTGATCTTCTGGCTCTCGTAGACAGATACTACCATCGTATCTCAGGAGTCT
+
ABAB>BBGECCCCCCBBBBBCAAACB@@@CCC@@BCC>FC@C@BBBCCCD?BBAAB?B>BBBB@B?BBAA??>?>:77777)8@;????9@ABB>BAA=@B>AAACAB@BFFCBBBC@DDD=A?BCCDCCDC@BBBA@CCBBCBBBBBBCCCCAA?CAB?BC?B<@@BBBCCEC@A?>??4=<@;9999*;@@AC>BBCCDDDCCB<@@@@0@A@BB6;6:@;@BCCDCC?C?CCBBBB?B>@<@CAABBBCCCDBBBBDDCBA?AAABBBBAAAAB>BB?>=
@ATNG8:03567:00949
GATGGTAGTGTGTCTCTGAGAGTAGTACTCATTCGTTTCGGAAGAGACAGGTACGTTAATAGTTAATAGCGTACTTCTTTTTCTTGCTTTCGTGGTATTCTTGCTAGTTACACTAGCCATCCTTACTGCGCTTCGATTGTGTGCGTACTGCTGCAATATTGTTAACGTGAGTCTTGTAAAACCTTCTTTTTACGTTTACTCTCGTGTTAAAATCTGAATTCTTCTAGAGTTCCTGATCTTCTGGAGATATCATCAGCGAGCTACCATCTTATCTCAGGAGTCT
+
:6;;5;<B<BDBBBDBBBBABBBBBCGBABCB?D?@@<@B?B@BBAABBA>AAA00-/7;<?B@D?BCCHG;;;C?BBDDC5BB?BCGD=A<;;499<75946;;=>>:>CCCBBBB7;;?<@<ABAAAAAA=AB@B=BBB;;;BBA@AA@@@;:7;@C?CD?B=??@@@BBCD@AACMM;D?B>;;;;;*;@@@@0;;@AAA<<;?2:99*9>>9:9:@DD@:;;BA@A?C=@@DEBB@BBB?BBCCCBA@ABBCCEC;;;@A<@;;;?ABAAABB@??@FC
@ATNG8:03529:01038
GATGGTAGTCTCAGATAGTCTATAGTACTCATTCGTTTCGGAAGAGACAGGTACGTTAATAGTTAATAGCGTACTTCTTTTTCTTGCTTTCGTGGTATTCTTGCTAGTTACACTAGCCATCCTTACTGCGCTTCGATTGTGTGCGTACTGCTGCAATATTGTTAACGTGAGTCTTGTAAAACCTTCTTTTTACGTTTACTCTCGTGTTAAAATCTGAATTCTTCTAGAGTTCCTGATCTTCTGGACGACGCGCACTGACACTACCATCGTATCTCAGGAGTCT
+
4459.55//////79;;<965;;;<<<::9:94366;1;;1516<<556:58::3304489;=4;77;;/-----(-////$/93/35=198;<5;:;49;5:=ABCD@BA@CCCDDABBB=@<;;:>?@@A6;:@A=BBCB@@@AA@@@@@=8809?=9=?5808=@>?@C>A<?9999&95:555555$59:::1;/////99//)///&44:55.5.5;7<<<666=9=;===>>=8<A=?>B:9:C??>99:@B><<<00+0;::@@9999;;<=:=><
@ATNG8:03549:01008
GATGGTAGTGTCAGTGCGCGTCGTCCAGAAGTCAGGAACTCTAGAAGAATTCAGATTTTTAACACGAGAGTAAACGTAAAAAGAAGGTTTTACAAGACTCACGTTAACAATATTGCAGCAGTACGCACACAATCGAAGCGCAGTAAGGATGGCTAGTGTAACTAGCAAGAATACCACGAAAGCAAGAAAAAGAAGTACGCTATTAACTATTAACGTACCTGTCTCTTCCGAAACGATGAGTACGTGTGACGTACGTGAGCTACCATCGTATCTCAGGAGTCT
+
DDCC?CCCCCCCCCDDCCBBABCBB?CCC?CDABA>B>BBB@BBB>BB>B>BBBBBBBB3B?CDCAAB?A@>>7;;55555)5=6;-666)8=@<>>?@@CAAA;>:>>:>>>7;;AAA@==?@@@@>??A:>??A9>>>@>><<8<9>>C9><;;A>>>;A===@@;>>:???9>>=;;37776<<<;</6708???@@@@@;@=AC>>:>;AA:::;AAAA?88689>>A9>555>@B><=AA@@>AAAA@@>>>??@>>>9<<<??AAA==>?;>>>??
@ATNG8:03551:01028
GATGGTAGCTCGCTGATGATATCTCCAGAAGATCAGGAACTCTAGAAGAATTCAGATTTTTAACACGAGAGTAAACGTAAAAAGAAGGTTTTTACAAGACTCACGTTAACAATATTGCAGCAGTACGCACACAATCGAAGCGCAGTAAGGATGGCTAGTGTAACTAGCAAGAATACCACGAAAGCAAGAAAAAGAAGTACGCTATTAACTATTAACGTACCTGTCTCTTCCGAAACGAATGAGTACTGTATCTATGTGTGCGCTACCATCGTATCTCAGGAGTCT
+
@AAB>BBCDDCCBBBBDBBBCCBBB@CBE?BBB@>>9?9?AA@AAA>AB?C>?>???ABB3@=>>=AA@@?BDD:>;A@@CC1CA<@2;;<<(;CB=9;;BCCDCC@C?CC>A@B<??CCCCDBCCBDBCBBC?CDCC>B@@@BBCC<@<@@@<ABBBBADC?AAAAA??AC>ABB?C?:;:18861:==>?/=B<@888ABCBA;A<AAAA<A=??BCC@DBBABBB@B@AAA<@CC@=>>BCDCAAABCBB@><8;:A?@@AAA<=;=AAAACAAAA===>:;
@ATNG8:03554:00998
GATGGTAGACATATCGTACTCTCTGTACTCATTCGTTTCGGAAGAGACAGGTACGTTAATAGTTAATAGCGTACTTCTTTTTCTTGCTTTCGTTGGTTTTCTTGCTAGTTACACTAGCCATCCTTACTGCGCTTCGATTGTGTGCGTACTGCTGCAATATTGTTAACGTGAGTCTTGTAAAACCTTCTTTTTACGTTTACTCTCGTGTTAAAAATCTGAATTCTTCTAGAGTTCCTGATCTTCTGGGCAGACTCTCACACGCCTACCATCGTATCTCAGGAGTCT
+
BC@@?ACGDEDDCCCCCBCBCBBBBBBBBBBB>B@??8?@:@<???BBBB?BBBB@=@<===A=A<@????=;:8466525$25.86//'///(/3779*--(-///770578=ACBD=A<;7;<>??AAA<;5<AAA9>>>>>=>>A@>>>@=<><A@@<AA:><=>@>>>A<;9=@A?A5A=C:;;;;9)5:5;9-8876>@@@>=5:;;:(5;;=@9@<@B=AAAB?==;?;?>>>>>;<==>7>BA>>>>>>@@A=<=8=>>9>?888>>>>>>>:>>>>>
@ATNG8:03556:01022
GATAGCGCGACGAGCGTAGACCCAGAGATCAGGAATCTAGAAGAATTCAGATTTTTAACACGAGAGTAAACGTAAAAAGAAGGTTTTACAAGACTCACGTTAACAATATTGCAGCAGTACGCACACAATCGAAGCGCAGTAAGGAATGGCTAGTGTAACTAGCTAAGAATACCACGAAAGCAAGAAAAAGAAGTACGACTATTAACTATTAACGTACCTGTCTCTTCCGAAACGAATGAGTAACGAGAGTCAGAGCAGAGCTACCATCGTATCTCAGGAGTCT
+
=@AB@@AB;9:B>>?994<444(4=<:BBBGG?B?B@?C??<?B9?9??===>??.==ABBBCC>?>:D9>872>==)5506+222&266375559?>==<@8:;:>:;5;;===?@@@>==AA@@?<A>@?==<==77776;+/+/>696;;>>8818;;<6226;A65:::;>>C=3>>=7==>>>,//+/;9;??@AAA5:5;888;@=@B>>><>>=>=?E<@;?>C;AAA=@=<<//*/9=987>AA>==B@?<::89::>>@?@@AAA???:==?;;
@ATNG8:03565:01017
GATGGTAGCGCGACGAGCGTAGACCCAGAAGATCAGGAACTCTAGAAGAATTCAGATTTTTAACACGAGAGTAAACGTAAAAGAAGGTTTACAAGACTCACGTTAACAATATTGCAGCAGTACGCACACAATCGAAGCGCAGTAAGGATGGCTAGTGTAACTAGCAAGAATACCACGAAAGCAAGAAAAAGAAGTACGCTATTAACTATTAACGTACCTGTCTCTTCCGAAACGAATGAGTACAGAGAGTACGATATGTCTACCATCGTATCTCAGGAGTCT
+
AB;:16<<ABCCCDDDCCCAAA:::(3<<3>A@@::8:<??BBBBC?BB?B@A>>89888(79=>=>=>=@888)8<@@@@79A=B=CC>B>C:;<<;=<@9949;=@>ABB?BCCDCCCCCCBBBBCCC?CCCB>BBBBBBBB>B@B@A>BBBBBBBB?BBBBBB?BB=>>>:?<888)8::488888(/<7=///<=B>=:>=B@>=:><@ACBA?ACCBBBB=@=999+9<<9>>>BBCDA@AADABB>@@@@@>;<<>@7;;><<>>>@@@@<@@677
@ATNG8:03569:01022
GATGGTAGCATCATGCATATCTCACCAGAAGATCAGGAATCTAGAAGAATTCAGATTTTTAACACGAGAGTAAACGTAAAAAGAAGGTTTTACAAGACTCACGTTAACAATATTGCAGCAGTACGCACACAATCGAAGCGCAGTAAGGATGGCTAGTGTAACTAGCAAGAATACCACGAAAGCAAGAAAAAGAAGTACGCTATTAACTATTAACGTACCTGTCTCTTCCGAAACGAATGAGTACGATGAGAGAGCTCTCTCTACCATCGATTCCGGATAGTCT
+
CC:9:;BBBCCCCCCCCCCBBBBBB?BBB?CCBABB>B>BBBBBB>BB?B?AA>96688$2489989=BA???9??==>>>/>B=C<AAA-22C4999>>?AAA7>:@B;><>;>?@@AA?A?AD;;9;;A=AA@@:@@@@A@@@;A:@==7=AAAAA<>9>A>==;;AA;=<<5<;576*7:9157555'56+6@===AAAA<A<A===9>9>AACC;A===???;?<ACA5>>A<AAAA>@@AA<<=A@A>>>@><>AAAA?:?AA@@A;A9<7>AAA<<<
@ATNG8:03533:01067
GATGGTAGTAGTACACTAGTCATACCAGAAGATCAGGTACTCTAGAAGAATCAGATTTTAACACGAGAGTAAACGTAAAAGAAGGTTTTACAAGACTCACGTTAACAATATTGCAGCAGTACGCACACAATCGAAGCGCAGTAAGGATGGCTAGTGTAACTAGCAAGAATACCACGAAAGCAAGAAAAAGAAGTACGCTATTAACTATTAACGTACCTGTCTCTTCCGAAACGAATGAGTACTGTATCTATGTGTGCGCTACCATCGTATCTCAGGAGTCT
+
==BC=BBA@AA?;;;<<?==;<700)/::4<ABCA@<@<;00//77(--(///74444&5.56<;9999;9909;9559&5<.5.944&4<<.555::====>B?BD?BBB99:BBCBAAACBBBBBCC@CCCC?AACAAACB?B?B;;:;BBBCBBB@AAABBB?BE>AAB>?>ACD<@@;4<;=??/;<35557:::=>:?:>>>A<A<>>B;;8;BABAAA@C?AAG=BBC>AACCCCCCB>>>B@@@BBBBA@>>>@@<AA>>>@@>>>@@::;;@:
@ATNG8:03533:01079
GATGGTAGTGATACAGATCAGACACCAGAAGATCAGGAACTCTAGAAGAATTCAGATTTTTAACACGAGAGTAAACGTAAAAAGAAGGTTTTACAAGACTCACGTTAACAATATTGCAGCAGTACGCACACAATCGAAGCGCAGTAAGGATGGCTAGTGTAACTAGCAAGAATACCACGAAAGCAAGAAAAAGAAGTACGCTATTAACTATTAACGTACCTGTCTCTTCCGAAACGAATGAGTACTACTCTCAGAGACACACTAATCGTATCTCAGGAGTCT
+
CBBB@CCCCCCDDDCCBBBBBBCCD@CBA?BBBAA@?B?BBBBBBB>BC@C=89855555(5599999:=====377<<<<<+::7<.555&5<A9<<<<>==5909:<<8>>?9>BCBDBBBCCCCDCCCC?CBBB?CCDCCBBB?B?B:::;BBBBCCB>ABCCDC@BB@??>?CB@?A7565.6=>AA/@@=A>>>=>AAA<@;@@AC<@<>>CCC?A@@@A@A>B@BBD>BBA@??@BCDBBBAAACABBCB?>>>A@@@=@>?BDBBBBDCABBBCC
@ATNG8:03556:01058
GATGGTAGTGTCATATGAGAGTGTGTACTCATTCGTTTCGGAAGAGACAGGTACGTTAATAGTTAATAGCGTACTTCTTTTTCTTGCTTTCGTGGTATTCTTGCTAGTTACACTAGCCATCCTTACTGCGCTTCGATTGTGTGCGTACTGCTGCAATATTGTTAACGTGAGTCTTGTAAAACCTTCTTTTTACGTTTACTCTCGTGTTAAAAATCTGAATTCTTCTAGAGTTCCTGATCTTCTGGCTCTCGTAGACAGATACTACCATCGTATCTCAGGAGTCT
+
=>DJABBBD@>?=???>666>>=<==555BAB=@@AA:@C:C:@C====<:>>>==9<:<;<=9=8<<::::;;;6;:===+==7?799-9<@@=@@@?CC@CA@@CCBCJGAAACHAECB@B@C;;;ABBD@CCCC?;;;A?;9:=>?>>>??D?CBB?@@<@?CABAAAB@@<?;;;;.;9@;@@CCC3BBBBB=ACB;;:AA?@?B@A@0@;;:92949:9@B@@@@B?A=A?>@A@5:;@<@@AACBBBCBCBBADDCB;;8;AA@@?AA@@@B@BA@@?
@ATNG8:03560:01080
GATGGTAGAGTATCATGTGTATCTCCAGAAGATCAGGAACTCTAGAAGAATTCAGATTTTTAACACGAGAGTAAACGTAAAAAGAAGGTTTTACAAGACTCACGTTAACAATATTGCAGCAGTACGCACACAATCGAAGCGCAGTAAGGATGGCTAGTGTAACTAGCAAGAATACCACGAAAGCAAGAAAAAGAAGTACGCTATTAACTATTAACGTACCTGTCTCTTCCGAAACGAATGAGTACTATAGACTATCTGAGACTACCATCGTATCTCAGGAGTCT
+
4;55.55999<>556;;:<<;559;28;;7899=@A=B@BBCCCCC@BC?B?BBB@@B@B2B@CCCCCCBCCBA8?@;;;;;*<>=>5944&4::7:;;<<A@BE?D@EB?AAA?BBBBCDCCCCCDCBBDC@CC@@<@BBBBB?>;@?A@@=@CCGBABA?BBABBB>@@>BCC<>>?;;1===9=AFDD/@@<@;;;@@CA@;>;@BAA;@;@>BBB@BBBBBBB?A?AAA<AA@=@AABBBBAAACCC@@@BBCCCCCCCCD=ABAAABBAABBB@??===
@ATNG8:03528:01095
GATGGTAGAGATACTGTAGCGCACCCAGAAGATCAGGAACTCTAGAAGAATTCAGATTTTTAACACGAGAGTAAACGTAAAAAGAAGGTTTTACAAGACTCACGTTAACAATATTGCAGCAGTACGCACACAATCGAAGCGCAGTAAGGATGGCTAGTGTAACTAGCAAGAATACCACGAAAGCAAGAAAAAGAAGTACGCTATTAACCATTAACGTACCTGTCTCTTCCGAAACGAATGAGTACGATGAGAGAGCTCTCTCTACCATCGTATCTCAGGAGTCT
+
/77749:;;;CCC@A@BBBBA@;<=6=BC?BBBB9999>??@@A?@:<86>>A@785<<<*9399=<<=>?9::1::BBCCC0@?4:4999'9@=;;@@??BB@@>@>AA?B:;9:CDEDBCCCC;;;CEED@CABA?AAAA???>8?=@;;6;A@??ABA>BAA@AB<??=AA?487:::(5755<<>??/9;4//////2661627,22272:7@@C@CBBBA@A=A>ACC=???????CCBBBBAAAA>>>AA>===>>>>>7;888AA@@@@>>:===>A
@ATNG8:03539:01120
GATGGTAGTATCTGCACACTCTGTCCAGAATATCAGGAACTCTAGAAGAATTCAGATTTTTAACACGAGAGTAAACGTAAAAAGAAGGTTTTACAAGACTCACGTTAACAATATTGCAGCAGTACGCACACAATCGAAGCGCAGTAAGGATGGCTAGTGTAACTAGCAAGAATACCACGAAAGCAAGAAAAAGAAGTACGCTATTAACTATTAACGTACCTGTCTCTTCCGAACGAATGAGTACGAGAGAGCACACGTGTCTACATCGTATCTCAGGAGTCT
+
CCCD@BABBCABABBBBCCBBBCBB>@AD@CCBB??=A<AACBBAC?BC=B?>>===>>>.;;@@>>?@AA@??4=>9::9:*:B>B4;;;-9A;8;;6;AAA@A>A>AA?ABC?BBBBBBCCBCCCDCCCC?CCCC=A@BBBB@A=B?B??<@CBBCBCC?BBBBBB@BB?>>>>AAA@?6===:>ADDC/BA<@888BA@>>:>=CAAA:<9<>BBA?CCBBA@A?A>AB@AAA?BBBBBCC@AA?B>>A@AAAAD@@@@>><<=DAA@??@@@<:::::
@ATNG8:03546:01120
GATGGTAGTATAGAGCTCTACATAGTACTCATTCGTTTCGGAAGAGACAGGTACGTTAATAGTTAATAGCGTACTTCTTTTTCTTGCTTTCGTGGTATTCTTGCTAGTTACACTAGCCATCCTTACTGCGCTTCGATTGTGTGCGTACTGCTGCAATATTTTAACGTGAGTCTTGTAGAACCTTCTTTTTACGTTTACTCTCGTGTTAAAAATCTGAATTCTTCTAGAGTTCCTGATCTTCTGTTTCTGATCTGTATCACTACCATCGTATCTCAGGAGTCT
+
AB@A=ABBBBCBABBA@@@B<ACBCBBAA@>?=?DDE>AB?B@AAABBAA>ACCBB?A<AA@@<@:==@@@????:>>DDD/;;7<@CC:@>;;7;>A;>?9?>>>AA<@@AA@A??;>>>:>:>>>?;<<D:>>AA9==?>>@<<<AAAA@AAA<===@@6@=B@>>>>CDC@CDCBB@B>A?@?@@@1ACBBB=BBBBCBCBA?19:99'9>@?A=@=@D?BBCBCA@>@@BBCCCC@BAAAB<@@BCCCCBBBBBAA?BB?BAAAABBBBBBB=?A@==
@ATNG8:03553:01109
GATGGTAGTCTCAGATAGTCTATAGTACTCATTCGTTTCGGAAGAGACAGGTACGTTAATAGTTAATAGCGTACTTCTTTTTCTTGCTTTCGTGGTATTCTTGCTAGTTACACTAGCCATCCTTACGCGCTTCGATTGTGTGCGTACTGCTGCAATATTGTTAACGTGAGTCTTGTAAAACCTTCTTTTTACGTTTACTCTCGTGTTAAAAATCTGAATTCTTCTAGAGTTCCTGATCTTCTGGAGATACACATGATACTCTACCATCGTATCTCAGGAGTCT
+
BBBC?CCECGECDDBBBCCCCCAAAAA@?AAB@BCCD>DD@BABB@@@CE?CCDDD@C>A@==8>9A@@@::;::437777'7=8><AA9:355.5:;6:@499?=<>:>CCCCCCD?BBB?B?BBBBBBC@CBBB@CBBBEJC@@@BA:::DB?;<;>AB?B?ABC;;9@BB>AABDG;C=@900000(00//;)66<;;;=;;;.4444$4:::=:>:=>9<?ADCAB=?<?BBBBB?BAD@CCBBB@@@@A@FCBBACAAA?CBBBBBBBBBBF?BAABB
@ATNG8:03557:01119
GATGGTAGTGTCATATGAGAGTGTGTACTCATTCGTTTCGGAAGAGACAGGTACGTTAATAGTTAATAGCGTACTTCTTTTTCTTGCTTTCGTGGTATTCTTGCTAGTTACACTAGCCATCCTTACTGCGCTTCGATTGTGTGCGTACTGCTGCAATATTGTTAACGTGAGTCTTGTAAAACCTTCTTTTTACGTTTACTCTCGTGTTAAAATCTGAATTCTTCTAGATTTCCTGATCTTCTGGACAGAGTGTGCAGATACTACCATCGTATCTCAGGAGTCT
+
===?=AAB;:6<<<=?CDBBCCBBBB?@@CAB?BBBB=BD=A=ABBBCCB?BCCDD@B?BA@@?B>@ACAAABCA;98787)8?;@@AA9??AA=ABC@CD@BBBJCC@ECCCDCCCBCBA?A@CCDC@AAC?CBBB?BCCCDBBBBBBBCCCCB?BBC@DC>B@BBBBCCCB@;?::::.;5;5;;;;;*:??>C<ABC@@AB>>=2999*5@@<=9A@CC@CDCCCCC>C@CCCCCC@AAC@CBBCCCBBBBBBCCCBBBBD=@?BBCCCCCCBB=AA?::
@ATNG8:03557:01124
GATGGTAGCTCACGTACGTCACACGTACTCATTCGTTTCGGAAGAGACAGGTACGTTAATAGTTAATAGCGTACTTCTTTTTCTTGCTTTCGTGGTATTCTTGCTAGTTACACTAGCCATCCTTACTGCGCTTCGATTGTGTGCGTACTGCTGCAATATTGTTAACGTGAGTCTTGTAAAACCTTCTTTTTACGTTTACTCTCGTGTTAAAATCTGAATTCTTCTAGATTCCGATCTTCTGGCTCTTCGTAGACAGATACTACCATCGTATCTCAGGAGTCT
+
=:;;<?;>965;;;<=<;@@HCGCCCCGEC??>@EEE=BB>A?ABBBBBB?BCCBB?B>AADC?B?AAABBBC??877888):759>BC:AABB>B7705;2:9=BAA<@@AAA@>>:>@@:@:>>>===>>;????065<<<=?AAAAAA@@@A7:;A<A@<A:=>>;:;A==:>>>DE6=:=::6666)39777*,,,,,*5335(///'.8:8<393//)/9:9==:?=@;;7717//)/8//)6A=>>@@@@CBA>>>@7;;>??AAA@@>=8<=<<<
@ATNG8:03542:01178
GATGGTAGTATCTGCACACTCTTCCAGAAGATCGGAACTCTAGAAGAATTCAGATTTTTAACACGAGAGTAAACGTAAAAAGAAGGTTTTACAAGACTCACGTTAACAATATTGCAGCAGTACGCACACAATCGAAGCGCAGTAAGGATGGCTAGTGTAACTAGCAAGAATACCACGAAAGCAAGAAAAGAGTACGACTATTAACTATTAACGTACCTGTCTCTTCCGAAACGAATGAGTACTACTCTCAGAGACACACTACCATCGTATCTCAGGAGTCT
+
CCCC@CCCDCCBBCCCCCBBBB?B@CBD?BAACB?C?BBBAAAB@CB?C@ABABBBCF3B?AB>;;:DDBBA:AA@@@@@/>>9=1888,8>A=B@?>>AACB=B7;;<@??9==?@AAA@@@AA@;;;@<@>@A;;;<A>>>?;@=A@@<>>=?>A@@:>?AA;;78828>A4;<<<<6<<96////(///<<=888AAA<=7=///7=9;???@<>>AAAAA9<8<<;5<<<;<<<=888???@A>>?>>>>===>>>@A=AAAA@?==<AAD>@@>;:
@ATNG8:03548:01170
GATGGTAGATACTCGCTGATACACCCAGAAGATCAGGAACTCTAGAAGAATTCAGATTTTTAACACGAGAGTAAACGTAAAAAGAAGGTTTTACAAGACTCACGTTAACAATATTGCAGCAGTACGCACACAATCGAAGCGCAGTAAGGATGGCTAGTGTAACTAGCAAGAATACCACGAAAGCAAGAAAAAAGAAGTACGCTATTAACTATTAACGTACCTGTCTCTTCCGAAACGAATGAGTACGTGTGACGTACGTGAGCTACCATCGTATCTCAGGAGTCT
+
A:9;5;;<;CCE966;;:<AB;:88*3992888878033<==773=3<<8<8<9955766'24778>>?>@@BC;A8;;MLE5BB@B@CCC<CBB>BB;;;BC;;5;@??;>9:39>A?BCBBA@BB@;::C?ABBB=??ABB@??@D@DAA>@ABBBBBD<>>A???799<@?=299877)252.557777$55.5222788:;3737:;;494>8?@@=A?@A?<<10*0;=3;/0)00//<>==>?<8???AABBBBBCBABB@EAAABB=;;;=?<;;555
@ATNG8:03562:01184
GATGGTAGCTCGCTGATGATATCTCCAGAAGATCAGGAACTCTAGAAGAATTCAGATTTTTAACACGAGAGTAAACGTAAAAAGAAGGTTTTACAAGACTCACGTTAACAATATTGCAGCAGTACGCACACAATCGAAGCGCAGTAAGGATGGCTAGTGTAACTAGCAAGAATACCACGAAAGCAAGAAAAAAGAAGTACGCTATTAACTATTAACGTACCTGTCTCTTCCGAAACGAATGAGTACTACTCTCAGAGACACACTACCATCGTATCTCAGGAGTCT
+
=>A@=BBA;6/<:00/<?BBBBBBB@DBB?CCCBAA<?<@???BBB?CB?B?BEAAACCB3@=@@ABBBA@===5<>ABCBB0BB>B>BJJ;CCC@BBBBCBBBD?@?@D?CBC?BBACDBCCCCDBBCCA@>@B@@999@A??>A9<6<00,0@@@AABE>AABEB@=@@=000:==6=<19//)//////%--(./..77<<?;>487;<7?;??BDD?BCBBBBC@B?BCB>BBB@BBBBBDDBAAABBBDA====;;;???D<AAA?>>>B>>>?:898::
@ATNG8:03563:01151
GATGGTAGGTGCACATGAGTGTATCCAGAAGATCAGGAACTCTAGAAGAATTCAGATTTTTAACACGAGAGTAAACGTAAAAAGAGGGTTTTACAAGACTCACGTTAACAATATTGCAGCAGTACGCACACAATCGAAGCGCAGTAAGGATGGCTAGTGTAACTAGCAAGAATACCACGAAAGCAAGAAAAAGAAGTACGCTATTAACTATTAACGTACCTGTCTCTTCCGAAACGAATTAGTACGATGAGAGAGCTCTCTCTACCATCGTATCTCAGGAGTCT
+
DBBB=@;?;<<996>>>CBDDCBBA?BCC?BBBDBB@B?BBCCCBC@CD@B?@>?;;;;;*;>CBBBDBAAA@@8@@;<<<<';9>?-;4;&::;=<AAABBBBB?B?CC=ABC?CA@BBCCAAAAACDCCC@CCCB?BBBBBBA@<A@B??<ABBBBCBC?CAAACC>BC>A@@>BBB@?8=::4:;;;<.;=:<788DD@@@<@<??AA<>;>BBBB@BCBBBCC@C@CCC?EBB?B?BBCCBBBCA@@BBBBBAAA@@A>8:6:@@@@?AA@@@A<>>:::
@ATNG8:03567:01173
GATGGTAGCTCACGTACGTCACACGTACTCATTCGTTTCGGAAGAGACAGGTACGTTAATAGTTAATAGCGTACTTCTTTTTCTTGCTTTCGTGGTATTCTTGCTAGTTACACTAGCCATCCTTACTGCGCTTCGATTGTGTGCGTACTGCTGCAATATTGTTAACGTGAGTCTTGTAAAACCTTCTTTTTACGTTTACTCTCGTGTTAAAATCTGAATTCTTCTAGAGTTCCTGATCTTCTGGGTCTCTCTCTCACGCACTACCATCGTATCTCAGGAGTCT
+
77/0,/:==>?BBBBB;6;AB;9;CAA@CDBB;;;EC=AA?A=AA???BB@CBBBA<@<???A>B?CDBBBBBBA;=====+:;4=:9728BBF?BBC@BB8;;>?>>5:;::AABC=@>><?5;;=;;;@@=@BBB:=99///79;?DA>;;;;8====BB=A:==@@C===@<:;;BB2B<@<=::::,67777),,,,,,23-.(...&.566:5958807998///495;@;76=166@@19::>>?>>@BBB@@@@@@A<>>>AB@@@===@<AA@@A
@ATNG8:03529:01209
GATGGTAGAGTATCATGTGTATCTCCAGAAGATCAGGAACTCTAGAAGAATTCAGATTTTTAACACGAGAGTAAACGTAAAAAGAAGGTTTTACAAGACTCACGTTAACAATATTGCAGCAGTACGCACACAATCGAAGCGCAGTAAGGATGGCTAGTGTAATTAGCAAGAATACCTCGAAAGCAAGAAAAAGAAGTACGCTATTAACTATTAACGTACCTGTCTCTTCCGAAACGAATGAGTACGAGAGAGCACACGTGTCTACCATCGTATCTCAGGAGTCT
+
44555<<<<>>>===555=554888-44:7;:>?<<>A@D@@@CA@?AC?C:;;CCFGDE1C@CBBBBAB;999)9899999(9;6;38<<+4479==9;;<>>?8?=??;?BB?BBBBCCCBBBBBB@BBB?BAAD@BBBB???>9@?B@@?@ACBBBAA@D@BA@A>AA=::9;?CCCD=?;:90....(--(----645;=9B8BC?@=@@CDBBB@BCBABAA;?<;>D8=AA>@>9<7798:>88:@?@878>=>=@A@A=AAA@7:9CCCBB?AACBB
@ATNG8:03540:01231
GATGGTAGGCGTGTGAGAGTCTGCTCAGAAGATCAGGAACTCTAGAAGAATTCAGATTTTTAACACGAGAGTAAACGTAAAAAGAAGGTTTTACAAGACTCACGTTAACAATATTGCAGCAGTACGCACACAATCGAAGCGCAGTAAGGATGGCTAGTGTAACTAGCAAGAATACCACGAAAGCAAGAAAAAGAAGTACGCTATTAACTATTAACGTACCTGTCTCTTCCGAAACGAATGAGTACCTCTCAGACGCTCGTCCTACCATCGTATCTCAGGAGTCT
+
BDCC@CID@CCCFEBBBGCBBBBBB?CFC@GCCBBB@A<AACBBBC?CC>B>@@@@ACCC3C?@ABBBBBBCCC>B?ABBAB0@A>B5;;;*9<<7666;>>>=B?A?AA=AA@=AAABBCCCCCCCCBBBB?CEBB>BBBBAA@A?B@BCC?BABCBABB>AAAAAA>BB>>=>>@<;<95<<<788888+8<:?877AAAAA<A;@@AA;@<@BCBB@BBBBABA>A>ADE=BBB?BBAACCD?@@?@A@A<<<AAAAA=>>>;>??ABAAAABBB@BB>=>
@ATNG8:03541:01204
GATGGTAGGCGTGTGAGAGTCTGCCCAGAAGATCAGGTACTCTAGAAGAATTCAGATTTTTAACACGAGGAGTAAACGTAAAAAGAAGGTTTTACAAGACTCAGCGTTAACAATATTGCAGCAGTACGCACACAATCGAAGCGCGGTAAGGATGGCTAGTGTAACTAGCAAGAATACCACGAAGCAAGAAATAGAAGTACGCTACTTAACTATTAACGTACCTGTCTCTTTCCGAAACGAATGAGTACGATGAGATCTCGTGTGCTACCATCGTATCTCAGGAGTCT
+
?ADE@BCDAHCAB<@995<665<<@6;;<<>==A;;;:<;;:43490436;6;9333888$3,3799//+.33;;03..-999(99272666&---22238755555052:;:@>>:>==::;@@AA9???A;;7:=>><;;;@@;?B:=:<>?:;;;@>>>><>?@;;;9//,/77166;9478:28>;39765-277:=>>>;==A=>>;;7;;>>AAA<?877?AAA9=9==@6=//-/669-//;///9AA@>::<///6337:7<///89======9///=;
@ATNG8:03543:01228
GATGGTAGTAGTACACTAGTCATACCAGAAGATCAGGAACTCTAGAAGAATTCAGATTTTTAACACGAGAGTAAACGTAAAAAGAAGGTTTTACAAGACTCACGTTAACAATATTGCAGCAGTACGCACACAATCGAAGCGCAGTAAGGATGGCTAGTGTAACTAGCAAGAATACCACGAAAGCAAGAAAAAGAAGTACGCTATTAACTATTAACGTACCTGTCTCTTCCGAAACGAATGAGTACACACTCTCAGAGACACACTAATCGTATCTCATGAGTCT
+
=>BB?AAABBCCBDE>====DEDCDACCI@BBC@@@=A?AAA::9A>B@>B?>?=@=DCC3B<998ABBBA@AB=97;FDDD1CC?B6;;;-0=@;00/=979<<9<9;=6;?B?BBABBEFDBBECBCAA@@CBCC?B?@>BCBB>B@A;;6:A@@BCBC????BBB?CD@???>=>ABA1;8808=>==/<=8=:;;BBB??;?<>>>><>=A>ABAADAABBBB;?<?@@:ACC<??@AA=99:87888:585:987;333828=444>B<<=?>>>>::
@ATNG8:03554:01201
GATGGTAGCTCACGTACGTCACACGTACTCATTCGTTTCGGAAGAGACAGGTACGTTAATAGTTAATAGCGTACTTCTTTTTCTTGCTTTCGTGGTATTCTTGCTAGTTACACTAGCCATCCTTACTGCGCTTCGATTGTGTGCGTACTGCTGCAATATTGTTAACGTGAGTCTTGTAAAACCTTCTTTTTACGTTTACTCTCGTGTTAAAAATCTGAATTCTTCTAGAGTTCCTGATCTTCTGGGTCTCTCTCTCACGCACTACCATCGTATCTCAGGGAGTCT
+
D@@@@BCBBA;<;;<C?;ABBDGCCCGCCB;:7;AAA<AA>A@A@ABBAA?BBAAA@C<>?AB?A?BBBBCAA=?:?>>??.==<A?>>7>BBB?BBB@FE7;:>DAA<????AAAA<@>>:>:>>>>?;;;;A???=AAA@@@>>>?AAAA@<<8===9=B=B<AAC===AA@8<8898)8:@489888(/:;==.3-----88696;EDE.>8:694946606<<<;;;5;8==B=<<166@@6:::=>BBA>>=AACC>9883666;999=>A66617>>A@
@ATNG8:03521:01265
GATGGTAGTAGTACACTAGTCATACCAGAAGATCAGGAACTCTAGAAGAATTCAGATTTTTAACACGAGAGTAAACGTAAAAAGAAGGTTTTACAAGACTCACGTTAACAATATTGCAGCAGTACGCACACAATCGAAGCGCATTAAGGATGGCTAGTGTAACTAGCAAGAATACCACGAAAGCAAGAAAAAGAAGTACGCTATTAACTATTAACGTACCTGTCTCTTCCGAAACGAATGAGTACACATCGTCGTGTCGTGCTACCATCGTATCTCAGGAGTCT
+
A:>>5;@ECCCCCCCCBCBBA;::B>BCC@CCCBBA=A=AABBBADACC?C;?==9::::(9=AABBBBBAAAA9>>;;;;;*;B>A5;;;*9@@<696;>AA<B?B?BC@CBB>AABBCCEBBCCCDDCCC?CCBB?BAA@AB>@>B>BBB?BBBBCDAA>ABAABD?DC=A>B:==;;;1;@@:@ABBB3>>;>;??CCC>><>?CCCC?B>AABBC>B>;>;>><@<@AA:ABB?>>>D>>>CBBCCDCCCCCBBB@AABBB?BABBDDCC@AAD?AA>>;
@ATNG8:03536:01243
GATGGTAGGAGACATGTCGCACACGTACTCATTCGTTTCGGAAGAGACAGGTACGTTAATAGTTAATAGCGTACTTCTTTTTCTTGCTTTCGTGGTATTCTTGCTAGTTACACTAGCCATCCTTACTGCGCTTCGATTGTGTGCGTACTGCTGCAATATTGTTAACGTGAGTCTTGTAAAACCTTCTTTTTACGTTTACTCTCGTGTTAAAAATCTGAATTCTTCTAGAGTTCCTGATCTTCTGGACAGAGTGTGCAGATACTACCATCGTATCTCAGTAGTCT
+
<=@D@BBC@CCCCBBBCCCCCCCBB?@?BAAA?AAAB=BB?B@BBBBBBB>BBAAA>B>@@;=:><AAAAAD@@@<>@A@@/@A<????9?@@@:;==:>>:=>DAA?:>AAAAAAA9>>A7;7;<A>=><>=@@@A7=;>888><@@@AD=>>@:;>==??;?<@@>>>@A??:???DD;F<>97////(/:666)//9776<===;?@@@/@C???=@;>>=@@@@@AA;A;AA@@@@;ABA====AAAA@>=<>@?===A;;8;B@@@@@A@@@>>;@ABA
@ATNG8:03538:01265
GATGGTAGCACACGAGATCTCATCGTACTCATTCGTTTCGGAAGAGACAGGTACGTTAATAGTTAATAGCGTACTTCTTTTTCTTGCTTTCGTGGTATTCTTGCTAGTTACACTAGCCATCCTTACTGCGCTTCGATTGTGTGGTACTGCTGCAATATTGTTAACGTGAGTCTTGTAAAACCTTCTTTTTACGTTTACTCTCGTGTTAAAAATCTGAATTCTTCTAGAGTTCCTGATCTTCTGGTATACACACTCGCTCGCTACCATCGTATCTCCAGGAGTCT
+
<;55166<<<>A@@=BCCBDB@@@BA>>@@>@:@ABB=BD?C?CCBBBBB=@??9:37;<>=B@B7@ACCCCCB@<????@/?B=AA?C6?ACC?B8746>8<<?A??7;;?>:;;?<???<@<@BA?===>:<AAA587@@@;@@@A=>>>==:=AA<>>:>6;;>=>>=;;6;?@FD;D=C=??@??/==:;;1;;=888?=>=;????/?===><>;>><??=>=;;4;7=====@7;;@;;;;??A>>==;;;A@@?>==:====A>>>==8=?;>>>C@
@ATNG8:03606:00675
GATGGTAGCATCATGCATATCTCACCAGAAGATCAGGAACTCTAGAAGAATTCAGATTTTTAACACGAGAGTAAACGTAAAAAGAAGGTTTTACAAGACTCACGTTAACAATATTGCAGCAGTACGCACACAATCGAAGCGCAGTAAGGATGGCTAGTGTAACTAGCAAGAATACCACGAAAGCAGGAAAAAGAAGTACTCTATTAACTATTAACGTACCTGTCTCTTCCGAAACGAATGAGTACTGCGTCTCACTCTCGCCTAATCGTATCTCAGGAGTCT
+
BBCC@CCCCCFCCCCCDCCCBBBAA>ACC?CCC><>>A=ABBB@@B>BB>B?::;@@DDA(A;@A===BBA??D;DA;;;;;*:B=B<BBB7ABA?AA@BCBBAA?A@CC@???@BCBBBCCCCCCCCCCBC?CCBB>BA@@BBBB=B?B??=@BBBBCBB>BBBAB@?A?<=>=8<6666.7///7====,;;2<///===?@=?<???D=C=D>>=<6<;;9:99198:;;3;AA=BAACAA@??@@AA?>@@@A?>?>:;;7>@>??>>>A@@9>>;;;
@ATNG8:03577:00731
GATGGTAGTGCGTGAGAGAGAGACCCAGAAGATCAGGAACTCTAGAAGAATTCAGATTTTTAACACGAGAGTAAACGTAAAAAGAAGGTTTTACAAGACTCACGTTAACAATATTGCAGCAGTACGCACACAATCGAAGCGCAGTAAGGATGGCTAGTGTAACTAGCAAGAATACCACGAAAGCAAGAAAAAAGAAGTACGCTATTAACTATTAACGTACCTGTCTCTTCCGAAACGGATGAGTACATAGATATACGTATAGCTACCATCGTATCTCAGGAGTCT
+
?@9;26>?@BBC@CCCBBBCCC@@@6?BB?AAABBB?B>BAAAABB?BB?A?@@=>>==<.<49<9:88>>>A@79=;5555$9;<==??>2>==8<?;?>BBDD@C?BD?CBB?BBBBBEDFCCCBBCDCC?CCCC>BBBBAAAA<A>C::::BBCAAAB@BBBBBB?CC@AA@9::888*6876888888%/<7=///9;==>7:7:AAA7;7;@CCC?CBBBBBB?A?ABB>CC@CAA@BBBBCBA@>??A@===BAAAAA;;7:?@?BA???AAD;@>877
@ATNG8:03583:00707
GATGGTAGTGTCATATGAGAGTGTGTACTCATTCGTTTCGGAAGAGACAGGTACGTTAATAGTTAATAGCGTACTTCTTTTTCTTGCTTTCGTGGTATTCTTGCTAGTTACACTAGCCTTCCTTACTGCGCTTCGATTGTGTGCGTACTGCTGCAATATTGTTAACGTGAGTCTTGTAAAACCTTCTTTTTACGTTTACTCTCGTGTTAAAAATCTGAATTCTTCTAGAGTTCCTGATCTTCTGGGTGTATCAGCGAGTATCTACCATCGTATCTCAGGAGTCT
+
:=<<>BACBBCCCCBBBBBBCCCBBBBBBCBB@BCCI?CCAC@CBBEEBB?BBBBB?C?BABB?C?CBCCBBBBC?A?AAA1A?;@ABC>AABC@EBB>BC?@@CDCEACCCCCBBB?C@D?C?CBB@AA@B?BCCD@BCBBBBBCDCCCCAABC@C??>?B?C=??BBCCCFD>@;;;;.;=A=@CBAB2ACDDD>CBCCCCCBBB?BBBB2B@@ABAC@CC?BBCCCBD@C>@@ACDD?B>AA=BBBCCBBDDCCBBECCDCC@BAAAABBBBCBC@BBA??
@ATNG8:03596:00739
GATGGTAGGCACTGCGCACACATCCCAGAAGATCAGGAACTCTAGAAGAATTCAAGATTTTTAACACGAGAGTAAACGTAAAAAGAAGGTTTTACAAGACTCACGTTAACAATATTGCAGCAGTACGCACACAATCGAAGCGCAGTAAGGATGTCTAGTGTAACTAGCAAGAATACCACGAAAGCAAGAAAAGAAGTACGCTATTAACTATTAACGTACCTGTCTCTTCCGAAACGAATGAGTACACACTCTCATATGACACTACCATCGTATCTCAGGAGTCT
+
BCBG9BBB<;666<;;;=<<=::::3:=?:===CBB?B=B@@???B@B?=@;00)//////$/3;<9888;;777*7;95555$5949.555&5<;9696;>>>=A=B@CC@BAB?BB>?ACCCCCCCCCCCC?CCCC>B@@@BB885:?CACAAABBBA@@=AAA@@A?>:5:=<9<<<<;1<;;6;;;;-9<5>@@CCB@@@?A<@?:959>@@AAB>AADBAAA;?:?AA;ABD>AACCCA>>>:;:;?AA???B@@@BBBB?BBBBCBBB??:949A999
@ATNG8:03615:00705
GATGGTAGTGTCATATGAGAGTGTGTACTCATTCGTTTCGGAAGAGACAGGTACGTTAATAGTTAATAGCGTACTTCTTTTTCTTGCTTTCGTGGTATTCTTGCTAGTTACACTAGCCATCCTTACTGCGCTTCGATTGTGTGCGTACTGCTGCAATATTGTTAACGTGAGTCTTGTAAAACCTTCTTTTTACGTTTACTCTCGTGTTAAAAATCTGAATTCTTCTAGAGTTCCTGATCTTCTGGTATGACTAGTGTACTACTACCATCGTATCTCAGGAGTCT
+
BCCB@BHCCCCCCCCBBBCCCCABBBBBBB@B?BCCD>CC@C@BBCDBAA?CCCCA?B?CCA@<A@ABBCBA?AA>A?AAA1AA>AAAC<B@CC@CCC>BC@BBBCCC@CCCBBBDD?CCC?B?CDCCCCCC?CDDD?CCCCCBCCCCCCCCCA?=CCC?BB>B=AACBBCBCD?A>>>>7==@=:::::*;AABF<BBCFDCCCBB>BBBB2ABACB=A=@B?BCCBCDD?B?BCBCCC@B>@>@DGDB@@BBBCCEGDBBCCC@@@@CCCCCAAAD@CC???
@ATNG8:03588:00743
GATGGTAGTGTCATATGAGAGTGTGTACTCATTCGTTTCGGAAGAGACAGGTACGTTAATAGTTAATAGCGTACTTCTTTTTCTTGCTTTCGTGGTATTCTTGCTAGTTACACTAGCCATCCTTACTGCGCTTCGATTGTGTGCGTACTGCTGCAATATTGTTAACGTGAGTCTTGTAAACCTTCTTTTACGTTTACTCTCGTGTTAAAATCTGAATTCTTCTAGAGTTCCTGATCTTCTGGACAGAGTGTGCAGATACTACCATCGTATCTCAGGAGTCT
+
:<<<466BB?>>?><;;::::555<<<;?B?@;>?=<2;=1616===>BB=A994;4;69>9959?@??CCDCBB?BBA??.89338<?5C=@@<@<B?AA<@C@@@B?CECBBA;;7;@@=B7;;BBBBCC@BCDE;;;AB;;;@AAAA?@@;939@@;?B<@>ABBCABAA@=@;;;0;5;49:9:*45555)55999;><99.555&59=55.5;>?=BBBB@@@@C@C@@@CB?BBC@AAAECB;;;;;;;;;@??=@4988=?@@@A@@@=@@@@>
@ATNG8:03588:00774
GATGGTAGTATATCGCGTCGCTATCCAGAGATCAGGAACTCTAGAAGAATTCAGATTTTTAACACGAGAGTAAACGTAAAAATAAGGTTTTACAAGACTCACGTTAACAATATTGCAGCAGTACGCACACAATCGAAGCGCAGTAAGGATGGCTAGTGTAACTAGCAAGAATACCACGAAAGCAAGAAAAAGAAGTACGCTATTAACTATTAACGTACCTGTCTCTTCCGAAACGAATGAGTACTGTATCTATGTGTGCGCTACCATCGTATCTCAGGAGTCT
+
=<<<1669;;9;;<///9;///;::67;ABCBBBC@C>BAB@@?A=AC?A=??<<<<<<,;5;;774;B==BB9<=9:;;;*;@>@29;9-5@<8596A=<::=3838A<ABB<>>BCCCCBA@@BBBCDD@CAAA?C@?????A=A?B::6:?AABBBC?CCCBBC?BB5:8>:=<?AC5<::1:::::+:?5;888BA@@@=@<??AA3818>A@?=?AAABDC?B?BBC<ABD@BBABBBABCB@@A;;:?A@888AA@@@<@AAA>>>@>>>B=>>;;;
@ATNG8:03612:00758
GATGGTAGCTATACGTATATCTATGTACTCATTCGTTTCGGAAGAGACAGGTACGTTAATAGTTAATAGCGTACTTCTTTTTCTTGCTTTCGTGGTATTCTTGCTAGTTACACTAGCCATCCTTACTGCGCTTCGATTGTGTGCGTACTGCTGCAATATTGTTAACGTGAGTCTTGTAAAACCTCCTTTTTACGTTTACTCTCGTGTTAAAATCTGAATTCTTCTAGAGTTCCTGATCTTCTGGAGATATCATCAGCGAGCTACCATCGTATCTCAGGAGTCT
+
BBBB@C>DC??>=;;;=<AADBC??>AACA;:6;A@A<AA?D?BCBCFBB?BBBBB?B?ABAC?C?AAAAA@@@@;77:9:+;==BBCC:BFAA998@;?B<>===AB<@???AA>>9>>>:>:>??>;<=>=BB@@<>>?=>>AAAC@??==<=:::;<AB=A=AA???AAAA:??AAB6>;<=:>CCA.AA9991989567966:5:::-;>?>B=B<AA<@@@@@?@:A;AA;965066;5;AA?@@>@@@B=>==<99660688;;;;=>>@@<@@@@@
@ATNG8:03615:00763
GATGGTAGATATATGCACGCTCTACCAGAAGATCAGGAACTCTAGAAGAATTCAGATTTTTAACACGAGAGTTAACGTAAAAAGAAGGTTTTACAAGACTCACGTTAACAATATTGCAGCAGTACGCACACAATCGAAGCGCAGTAAGGATGGCTAGTGTAACTAGCAAGAATACCACGAAAGCAAGAAAAAGAAGTACGCTATTAACTATTAACGTACCTGTCTCTTCCGAAACGAATGAGTACGAGAGAGCACACGTGTCTACCATCGTATCTCAGGAGTCT
+
@;;A@BAFH:9;CA@ACBBBBBB??<?@@=@@@@9:5:?BCDBCCC?@>:><A@@@@@@@/?;??A@@@A>>:=8<=9:;;;*;B>B=AAA8ACCAFCCCCBCCC?B?AB?BBB?>>>BCCCDCC:;;BBBB@CCCCAAA@@@BAA:@<@@?<@A?@@GCC@AAA???=@@;=994::=<<1///(/69:;+--(////579:?<@;><==<@7::DDD?AABBDDC=@=???8?AA>AAB@@ABAA=HG@=>>=A@?????@==:====@???AABB=;;;>>
@ATNG8:03615:00776
GATGGTAGTGTCATATGAGAGTGTGTACTCATTCGTTTCGGAAGAGACAGGTACGTTAATAGTTAATAGCGTACTTCTTTTTCTTGCTTTCGTGGTATTCTTGCTAGTTACACTAGCCATCCTTACTGCGCTTCGATTGTGTGCGTACTGCTGCAATATTGTTAACGTGAGTCTTGTAAAACCTTCTTTTTACGTTTACTCTCGTGTTAAAAATCTGAATTCTTCTAGAGTTCCTGATCTTCTGGTCTACTACACTGTACTCTACCATCGTATCTCAGGAGTCT
+
;>>C:B=BBCICCDDDBBBBCCCCBBBBBBBB?CBBB>CCBD?BBCCCCB@BAADB?B?ABBC?B@BBBCC@@?B?BABAA3AA>ABBB;BC;;:;DE;BB9;;ACBB@CCDCBBCB@BBB=B?CDDBBBCC@CCCC<BCCCCBBBCCCCACCCC?CCC?BB@C?BBBCBBBED?A@@@@3@=@=;;;;;*;AAAD?CBBBBBA;;;5;;;;*;BCCD9;7;A>AAAAAAA?B@BDCCCC=A?@<AAAAFECCCCCCCCCCCBCB@C@@@BDDD@@ADAC@@99
@ATNG8:03572:00808
GATGGTAGTGTCATATGAGAGTGTGTACTCATTCGTTTCGGAAGAGACAGGTACGTTAATAGTTAATAGCGTACTTCTTTTTCTTGCTTTCGTGGTATTCTTGCTAGTTACACTAGCCATCCTTACTGCGCTTCGATTGTGTGCGTACTGCTGCAATATTGTTAACGTGAGTCTTGTAAAACCTTCTTTTTACGTTTACTCTCGTGTTAAAAATCTGAATTCTTCTAGAGTTCCTGATCTTCTGGTCAGAGTGTGCAGATACTACCATCGTATCTCAGGAGTCT
+
ABEMABBBC9;;DCCBCCCA@ABBCCBAAC9::;BBF>CIAGACCDDCBB?BCCCB?C?BBBB>B?BCBDBBBBB<?@CCC1AA>BBDC<@ABB>BBB>BB=;;;DBCABCFCCCBCACCC?B?CCB@@@?@>ACCC@CCCCCCBBCDCCCBCCC@B999:B?B@CBBBBBCDC@BBAAA3>9>9?@ABA2BBBCC>BBBCBDB:;;=BBBB2BCCAA>ABDD@DDDDBBA@C@CCCCCC<@@C@CCABACBBACCCBBBBBBCB?AAA??????AAB?AA@77
@ATNG8:03572:00830
GATGGTAGGTGCACATGAGTGTATCCAGAAGATCAGGAACTCTAGAAGAATTCAGATTTTTAACACGAGAGTAAACGTAAAAAGAAGGTTTTACAAGACTCACGTTAACAATATTGCAGCAGTACGCACACAATCGAAGCGCAGTAAGGATGGCTAGTGTAACTAGCAAGAATACCACGAAAGCAAGAAAAAGAAGTACGCTATTAACTATTAACGTACCTGTCTCTTCCGAAACGAATGAGTACAGAGAGTACGATATGTCTACCATCGTATCTCAGGAGTCT
+
:;;@5;=>8>BBCCCGCBCCBBDBB?CBB@BBCC@?<@<@@BCCCC@CC@D@BCA@@BBB2A@CEBBBCBBCCC=BA@@@@@0@?@?5:::33>;7;858==BCC?C@CC@BAA?BBBBBBBCCCCCCCCBB?CCCC?BBBA?A<<7@?C@@>BCBBBBBB>BBCCBB?BB@BBA9=>866(8::5;AABB/=@9=///<;>==9=:?;;;<@=@BB:;9;@@@@BB>B@CCC>CCC>???BBBBBCCCBAABCCCBB==>@=>A;AAA???@AA@>?<>?8::
@ATNG8:03584:00818
GATGGTAGCACACGAGATCTCATCGTACTCATTCGTTTCGGAAGAGACAGGTACGTTAATAGTTAATAGCGTACTTCTTTTTCTTGCTTTCGTGGTATTCTTGCTAGTTACACTAGCCATCCTTACTGCGCTTCGATTGTGTGCGTACTGCTGCAATATTGTTAACGTGAGTCTTGTAAAACCTTCTTTTTACGTTTACTCTCGTGTTAAAAATCTGAATTCTTTCTAGAGTTCCTGATCTTCTGGGTGCGCTACAGTCTCTCTACCATCGTATCTCAGGAGTCT
+
CCCC@BBBBBBBBBBBBAAAAAAACCBBBCBB>BBBB=BD@C?AABCBBB?BDBBB?B?BBBC;@<=BCBBB>>>;::<;=.=<:@888-2AAB>AAE@A@9<<?@AB;??@@A>==;AAA9>9<<<>>@@@;AAAA9>==;;>@AAA@@AAABB;==><AA<@;@A?>@@A?>8=:999-96;486665)6=999-------997;7;BBB/A;;;?7=7887'2;9977748*/.89=<5;99757;=F?>>CC===A>>>AAA=@;<<AAAAA><><@A>==
@ATNG8:03608:00832
GATGGTAGGACGAGCGTCTGAGAGGTACTCATTCGTTTCGGAAGAGACAGGTACGTTAATAGTTAATAGCGTACTTCTTTTTCTTGCTTTCGTGGTATTCTTGCTAGTTACACTAGCCATCCTTACTGCGCTTCGATTGTGTGCGTACTGCTGCAATATTGTTAACGTGAGTCTTGTAAAACCTTCTTTTTACGTTTACTCTCGTGTTAAAAATCTGAATTCTTCTAGAGTTCCTGATCTTCTGGGCTGCGCTGATATGCGCTACCATCGTATCTCAGGAGTCT
+
<<=C:==D@AA666;ACDGBBCFCACCCBBBC?@@CD>DC?B?BCCCCCCAHCBBD?B=BBBB?CADEDCCCA@A?BBDBB2BB?BBBC<B@00+0>>8>B?AA@DBC?BDBBBBBB@CCB@B@DCCBBAABBCCCB?CCC@@A@@@CAAACA@@=A::8:C?C@D@AABBBAB=A;;;;-;=B9AAEFE3CBCCD=AAHDCCC<;;9;DDD5BBBCDAC@BB?BBBB@@@=@>@CBBDF@AACC=CCC;;<BBBCCCCCFAABE?CBBABBBBBBCC@CBAAA
@ATNG8:03610:00825
GATGGTAGCGCACACATAGATACAGTACTCATTCGTTTCGGAAGAGACAGGTACGTTAATAGTTAATAGCGTACTTCTTTTTCTTGCTTTCGTGGTATTCTTGCTAGTTACACTAGCCATCCTTACTGCGCTTCGATTGTGTGCGTACTGCTGCAATATTGTTAACGTGAGTCTTGTAAAACCTTCTTTTTACGTTTACTCTCGTGTTAAAAATCTGAATTCTTCTAGAGTTCCTGATCTTCTGGAGATATCATCAGCGAGCTACCATCGTATCTCAGGAGTCT
+
@B=B@CBBBCHBBBCCCCCCCCBABBBBBBBB?ABBC=BC?A?ADBBC@@>@BB?@>@>?@?B:?>@BAC?@???;88888)8?:@ABC>CBCC@CAA=AC=AABCBC@CCDCCBCC?BBC>A?AECDC999@DB@A<ABB@A@CDDDCCCCBBB@BBB@BB?B@BBCBBBCCC@BBBBB9B?B=@@@@@0@ABBC=BBCDBCCEBB@DDDD5CB@BB6:69@?@BCBAAA@C?CCCBBB@BAB?BCCCCCCCCCCCCD@@?CCC>@?BBCCAABBBB>===@@
@ATNG8:03576:00878
GATGGTAGAGTATCATGTGTATCTCCAGAAGATCAGGAACTCTAGAAGAATTCAGATTTTTAACACGAGAGTAAACGTAAAAAGAAGGTTTTACAAGACTCACGTTAACAATATTGCAGCAGTACGCACACAATCGAAGCGCAGTAAGGATGGCTAGTGTAACTAGCAAGAATACCACGAAAGCAAGAAAAAGAAGTACGCTATTAACTATTAACGTACCTGTCTCTTCCGAAACGAATGAGTACGTGTGACGTACGTGAGCTACCATCGTATCTCAGGAGTCT
+
5<=@?CCDCCCCBCCBBBCCCBBBB@BAB?BBCC@?=?@BADCDBB>BD>A=@A?99999*;@CCCBBBCCDDD>EA@@@@@0>@=B;@@@7@AA?BAAABBDA@=@?BB>A@A>ACC@CBBBBCCDDBBBC?CCCC?BBBBBB@@<AACBB?BCCBBBAB>BBBA@@>BC@BB@;>>765(8::788898(/<5=///==@@B;?;?BBB;><>ACCB?BCBBCAA?A@CCD=CCC?AAABCBBB@@@BCCBCCBBBB@@ABBC?B@@AAAAAAB@B>AA@==
@ATNG8:03577:00850
GATGGTAGAGAGACTGTAGCGCACCCAGAAGATCAGGAACTCTAGAAGAATTCAGATTTTTAACACGAGAGTAAACGTAAAAAGAAGGTTTTACAAGACTCACGTTAACAATATTGCAGCAGTACGCACACAATCGAAGCGCAGTAAGGATGGCTAGTGTAACTAGCAAGAATACCACGAAAGCAAGAAAAAGAAGTACGCTATTAACTATTAACGTACCTGTCTCTTCCGAAACGAATGAGTACAGAGAGTACGATATGTCTACCATCGTATCTCAGGAGTCT
+
@@@B@BCCCBBB;66;;;=>>>>?>3=?>=BBB:::<?:?BB>>>C?BB?B>::9;:AAA/A<>>>AA@A@===8>>BJFFD3CC?B5;;;*9@;9<@<?@CCDC@C?BB?BAB?BBBBCCCCCBCBCCCCC@CCBB>BBCCB@@@<@@D??=@CCCBAAA?CCAAAA?CC>>=><?;9:9.:<<9=>>??/?B=B878AAB?@<?<@@AA<@<@ACBB@BBAAABB?C?BBC=BBB?@@@BBBBBB>>:;??@@@@A>>>>>@@;>===;:;<<///6;;66:
@ATNG8:03577:00861
GATGGTAGTGTCATATGAGAGTGTGTACTCATTCGTTTCGGAAGAGACAGGTACGTTAATAGTTAATAGCGTACTTCTTTTTCTTGCTTTCGTGGTATTCTTGCTAGTTACACTAGCCATCCTTACTCCGCTTCGATTGTGTGCGTACTGCTGCAATATTGTTAACGTGAGTCTTGTAAAACCTTCTTTTTACGTTTACTCTCGTGTTAAAAATCTGAATTCTTCTAGAGTTCCTGATCTTCTGGAGATACACATGATACTCTACCATCGTATCTCAGGAGTCT
+
EEDC?BBCBCCCBFDCCCCCAABABABBBC>@>BBAD>HHAC@BBBCCBB?BBBBB>B?BABB?B@CCCCABCCC9=====,=?9>>?D=?@@CACCE?BB?AAACDF?AACCCCCC@DCC=B=BCCE@BBB@CCCC?CCCCCCBBBECBBBAAA?BAA?AB@C@BBCBBBCCB@BBBBB9A=@;@AAAA0@AABC>CCCBCCB;;;5;;;;*;AAAB>B@BC@CEFBBBB?C@CEDBAA>ACD@BEBCCBBBBBDCCBBBBBBB>B@@BBBBAABBC?===@@
@ATNG8:03579:00883
GATGGTAGTAGTACACTAGTCATACCAGAAGATCAGGAACTCTAGAAGAATTCAGATTTTTAACACGAGAGTAAACGTAAAAAGAAGGTTTTACAAGACTCACGTTAACAATATTGCAGCAGTACGCACACAATCGAAGCGCAGTAAGGATGGCTAGTGTAACTAGCAAGAATATCACGAAAGCAAGAAAAAGAAGTACGCTATTAACTATTAATGTACCTGTCTCTTCCGAAACGATGAGTACTATAGACTATCTGAGACTACCATCGTATCTCAGGAGTCT
+
@=>C?AACCCCCCCCBBAB??@;9:?BCDACC;:;;7;>CACCAA@=@?;?;@BCBBDDD3A?ABBBDBAA@@@<??@DEDD3CC@C8;<<6<BC?;;:CCCBBB?B?CB?BBB?BBBBBCCCCCCDBBBBBA@AAB@B@A@A@?@=A=AAA>AAAAABBB@CEC???@CD@999CBCBBB=@@?=99999)9@:??ABBDCCB@C?CDCC@C?AABBA>BB???CC?B?@@?70000;;;<??>>>AA>>>ACDBA???A><<6<>?<>=@@@D>>:;<;;;
@ATNG8:03590:00852
GATGGTAGGACGAGCGTCTGAGAGGTACTCATTCGTTTCGGAAGAGACAGGTACGTTAATAGTTAATAGCGTACTTCTTTTTCTTGCTTTCGTGGTATTCTTGCTAGTTACACTAGCCATCCTTACTGCTCTTCGATTGTGTGCGTACTGCTGCAATATTGTTAACGTGAGTCTTGTAAAACCTTCTTTTTACGTTTACTCTCGTGTTAAAAATCTGAATTCTTCTAGAGTTCCTGATCTTCTGGGCAGACTCTCACACGCCTACCATCGTATCTCAGGAGTCT
+
BCBB>BBC@BCCCCCCBCBDDCCB@CCCBBBC?CCCC=AB?B?CCCCCBC>BDDCC=B?CBBA@D@CCCBBCBBB>AACCC1???BBCD>BCBB@BCC?CB?AABCCCACCDCCCCC?CCC?C@DECCBCBC@CBBB?CCCBCCCBBDCBBABBB>BBB>BB?B?BBCCBCBCD?A:999-99=;::9:9*;A@BB>BCDCHCGAAB=@B@@0@BBCC@B?BB@BCCCCBB?B?CCBACB<?>@@<@CCBBBBCBCBBBEC?BBB@CCCCCCCCCBBC@CCB88
@ATNG8:03601:00859
GATGGTAGATACTCGCTGATACACCCAGAAGATCAGGAACTCTAGAAGAATTCAGATTTTTAACACGAGAGTAAACGTAAAAAGAAGGTTTTACAAGACTCACGTTAACAATATTGCAGCAGTACGCACACAATCGAAGCGCAGTAAGGATGGCTAGTGTAACTAGCAAGAATACCACTAAAGCAAGAAAAAGAAGTACGCTATTAACTATTAACGTACCTGTCTCTTCCGAAACGAATGAGTACACATCGTCGTGTCGTGCTACCATCGTATCTCAGGAGTCT
+
CCBB@BBBBB@BB;66<<<@A@:::*777-3=888<2;279?<<8B7BB?A98:;>>AAA/?:;;:>>AA@@@@9??AAABA2AC=A4;<;*:C@=>;69CDDBC?A?AH@CBB?BC??@CCCDDCCBBBBE@CBCB?BABAAAAA=B@B@@=@BB@AA?@>?ABAAB?BC>AAA;??A>>5=;:499898(8>8;;;>??AAB:>:=>>A;?:>>C;;7;BAAABA?B@CCF>BCB=??BBBBBBBAA??;AACA::::::=??:?BBBBCCBBBBC@>@>AA
@ATNG8:03609:00872
GATGGTAGTACATGATAGACGACACCAGAAGATCAGGAACTCTAGAAGAATTCAGATTTTTAACACGAGAGTAAACGTAAAAAGAAGGTTTTACAAGACTCACGTTAACAATACTGCAGCAGTACGCACACAATCGAAGCGCAGTAAGGATGGCTAGTGTAACTAGCAAGAATACCACGAAAGCAAGAAAAAGAAGTACGCTATTAACTATTAACGTACCTGTCTCTTCCGAAACGAATGAGTACAGAGAGTACGATATGTCTACCATCGTATCTCAGGAGTCT
+
?CCC@CCBCCCCCCCCCCCCCCCCCACBB?CCCBAA?A?BBCCCAA>AC=@=@ABBDDDD2D?CBCCCBCCCCC=@B;;;;;*;B>B5;::&5;>:<<<<<??@@896:A?BBCBBCCBBAB@DDCCCDCCC?BBAD?BBBBBBBB>B@C??>?BCBACCA?CCAA@A>BD@BBB<>>=<;3<99388888(7@7;686>=>@@;@<B@??9>9>@BCC@CCCAABD?C?CCC=CBB>@@AAABCBBBBBAB@@@CAAB@BBBB?9>>@>>>=>>>@@9>>:;:
@ATNG8:03611:00847
GATGGTAGGACGAGCGTCTGAGAGGTACTCATTCGTTTCGGAAGAGACAGGTACGTTAATAGTTAATAGCGTACTTCTTTTTCTTGCTTTCGTGGTATTCTTGCTAGTTACACTAGCCATCCTTACTGCGCTTCGATTGTGTGCGTACTGCTGCAATATTGTTAACGTGAGTCTTGTAAACCTTCTTTTACGTTTACTCTCGTGTTAAAAATCTGAATTCTTCTAGAGTTCCTGATCTTCTGTGAGATATGCATGATGCTACTTCGTATCTCAGGAGTCT
+
CCBI>AAEACCAAABBBCDCCCCC?CDDDDAA>A@EE>BB=C?CCCBBCGACC@BC@D?CCCB?B@BDCCBBBDD@A@@@?0>=;?:::/:A@@<ACB?BC=A@ABBC@CCCCCCCC@BCC>A=BBBBABBB>BAAB>AACC@@@BCBABCAAAB@AAA=??;?;>@AAA@ABB=?;;;0:;>>;;;;.9?9:;.;@@@BBAAA@4;;;;':B???>@?CB@BCBBB@@<@=AABCCE@BBBCGHAAAB;;;BBBBBCCBCBB>BBA@@BDBBB@CBBBA
@ATNG8:03613:00880
GATGGTAGCGCACACATAGATACAGTACTCATTCGTTTCGGAAGAGACAGGTACGTTAATGTTAATAGCGTACTTCTTTTTCTTGCTTTCGTGGTATTCTTGCTAGTTACACTAGCCATCCTTACTGCGCTTCTATTGTGTGCGTACTGCTGCAATATTGTTAACGTGAGTCTTGTAAAACCTTCTTTTTACGTTTACTCTCGTGTTAAAAATCTGAATTCTTCTAGAGTTCCTGATCTTCTGGAGATATCATCAGCGAGCTACCATCGTATCTCAGGAGTCT
+
DCDC?BCCCDCCAAACBBBBBB??@DBDBBBF@BBBB:BA=A<@BACDBB>ACBBB?C996?<@=@?AA?@=>?;:9999):A;>=@?6=<>@;A@B>BB@@@ACCGACCCCBCCE@DBB?B@BBCBCBBB?BCCC@CBBBBBBCCCCBBBBBB?CCB?BB?C=@ACCCDBBB=A@@@@7@>B;:;;;;*;@@BD;;;CCECC;;;5;;;;*;BABB?A?ADAFCBBCCC?C?BDCCCC?CBDACCBBBECCBBCA@@AAACBB?BB???BBBBB@@>@?@BD
@ATNG8:03570:00921
GATGGTAGTATCTGCACACTCTGTCCAGAAGATCAGGAACTCTAGAAGAATTCAGATTTTTAACACGAGAGTAAACGTAAAAAGAAGGTTTTACAAGACTCACGTTAACAATATTGCAGCAGTACGCACACAATCGAAGCGCAGTAAGGATGGCTAGTGTAACTAGCAAGAATACCACGAAAGCAAGAAAAAAGAAGTACGCTATTAACTATTAACGTACCTGTCTCTTCCGAAACGAATGAGTACTGCGTCTCACTCTCGCCTACCATCGCAATTGCCTAGTCT
+
===B?BBBAAAB@@DC@??=655558=;;7;>A>=@5958@B>?>C?DD?C?BBBBBCCC3A;888A==@;;:=399;9555'5B<B2;;;-0>@:00//:9<>>:>:<<7;AA>ABBBCCAAACCBCCB;;7;B??;@@@@@C::5<?B@@=@BAAABCB?BBCD?>;??9?AA286988.7771:9:::;'7979///=;BBA:=997:=5>:?@BBA@CCAAABB@B?BDD>BBB>AABBCDCCCCC<;;BBA@AAAAA>ABC@CBBBBC?B>CB@ABCB;:
@ATNG8:03573:00917
GATGGTAGAGTACAGTGTAGTAGACCAGAAGATCAGGAACTCTAGAAGAATTCAGATTTTTAACATCGAGAGTAAACGATAAAAAGAAGGTTTTACAAGACTCACGTTAACAATATTGCAGCAGTACGCACACAATCGAAGCGCAGTAAGGATGGCTAGTGTAACTAGCAAGAATACCACGAAAGCAAGAAAAAGAAGTACGCTATTAACTATTAACGTACCTGTCTCTTCCGAAACGAATGAGTACTGTATCTATGTGTGCGCTACCATCGTATCTCAGGAGTCT
+
CCCC?BCCDCDDDDCBBBCCCBCBB@BBB?B@@A??<?=@ABBBCC?BB>A=@?>66778(8:A>?=>9775577.5222;===*53*.(.55&..3(..7788755.5.22+2225::99>CCCAABBC@@@B?BBBB>B@@?BB@@<A@BBB?BDBB@BAA>BAC?@@?DD?>=<49:<<<3;:;8=BBBA/=@7@///9=@DD;@<@A?>6;5;ABBB@BCBBBBB?B?ABB=BCFACAAACBBBBBBBB@@ABBB????AAAA;AA@@@@@@=>>B=777>>
@ATNG8:03591:00916
GATGGTAGAGATACTGTAGCGCACCCAGAAGATCAGGAACTCTAGAAGAATTCAGATTTTTAACACGAGAGTAAACGTAAAAAGAAGGTTTTACAAGACTCACGTTAACAATATTGCAGCAGTACGCACACAATCGAAGCGCAGTAAGGATGGCTAGTGTAACTAGCAAGAATCCACGAAAGCAAGAAAAAGAAGTACGCTATTAACTATTAACGTACCTGTCTCTTCCGAAACGAATGAGTACAGAGAGTACGATATGTCTACCATCGTATCTCAGGAGTCT
+
==@B@B<BBBBBBA@@AAAA;;5;:1:5837?9:8@>@>CB><<7707;284:>;79999+76<>:;;>>>>>=-86BAAAA2AA>@5:::*9@@=@A@A@::5=:;173533328999<>?><<;@>99;?;@B?@>A???AAAA=B@CAB?BAAAA???=BAA;::900)0:065666,222+25555'33.....58:7:2:05566::-52??@?9:8BBAA@C<??A9@9919<;<>><<A@??=>;@@<<9<;;::6818====@@?;;;A<@@@A>
@ATNG8:03613:00912
GATGGTAGAGTATCATGTGTATCTCCAGAAGATCAGGAACTCTAGAAGAATTCAGATTTTAACACGAGAGTAAACGTAAAAAGAAGGTTTTACAAGACTCACGTTAACAATATTGCAGCAGTACGCACACAATCGAAGCGCAGTAAGGATGGCTAGTGTAACTAGCAAGAATACCACGAAAGCAAGGAAAAGAAGTACGCTATTAACTATTAACGTACCTGTCTCTTCCGAAACGAATGAGTACTGTATCTATGTGAGACTACCATCGTATCTCAGGAGTCT
+
4955.66<<BC@666==<===;;:B;?=?9>>;=>B?D?BCBCBBB?BC@C@BB@9999-<>BCCCCCCCCCC=BB;;;;;*;D>C4;::&4::69:::<:BBB?B?AB;??A@BABCCCCCCCCCCCCCC?CDBB?ABBBBB@@<@<@??<@BBBBCCA?AA?AAA>AB>BBB:<<>;9/<88189=>>5?D:>>=>>DDAA8:8:>AA7:7;ACBB@BBBBCBB@C@@@@9@??<?BBDBBBBBBBBBAABBAAABCAAAC:>>AACCBBBBCA=A?999
@ATNG8:03575:00973
GATTTAGTATAGAGAGAGCTCTACATAGTACTCATTCGTTTCGGAAGAGACAGGTACGTTAATAGTTAATAGCGTACTTCTTTTTCTTGCTTTCGTGGTATTCTTGCTAGTTACACTAGCCATCCTTACTGCGCTTCGATTGTGTGCGTACTGCTGCAATATTGTTAACGTGAGTCTTGTAAAACCTTCTTTTTACGTTTACTCTCGTGTTAAAAATCTGAATTCTTCTAGAGTTCCTGATCTTCTGGTGTCTGATCTGTATCACTACCATCGTATCTCAGGAGTCT
+
4455)5:::;<<@::9BCAB;;;C@=9:?=:8>?A=?=>@6>><A<666@>:=544444.3-3///)/)////;;:9<799988'8849?A;4?A@A:;9@;@A=???<89.4==>>????BAD@C=BAAAABAEABAAA@BCC<;;@@@@???:::?:=9968B?=8:;=CC>?99244949&9:>5>@@B@0=?@>=:>9:9@@??9@2:9:9(99:B>@>@CC>@@CBA@C;;8;B?@?>:<<@9@;;;<;:::@@BCBBBC<;;?CCABAA@@@@@@;@A:99
@ATNG8:03584:00967
GATGTAGTGTCATATGAGAGTGTGTACTCATTCGTTTCGGAAGAGACAGGTACGTTAATAGTTAATAGCGTACTTCTTTTTCTTGCTTTCGTGGTATTCTTGCTAGTTACACTAGCCATCCTTACTGCGCTTCGATTGTGTGCGTACTGCTGCAATATTGTTAACGTGAGTCTTGTAAAACCTTCTTTTTACGTTTACTCTCGTGTTAAAAATCTGAATTCTTCTAGAGTTCCTTATCTTCTGGGTGTATCAGCGAGTATCTACCATCGTATCTCAGGAGTCT
+
>@@@;?BCJGBAACCCCBCCBBABBCBBB@B=B@@B=BB>B@BBCBBCC@BBACC@B?BA??=@?BBDDCBBBB=@@DCC3CC?CBBB<AAAB?BBC?CC?ABDCCC@CCCDDDBB=BCD?C?BCCC@ABC@CCDD?BBCCCCCCCCCCCBBBA?B@@>AD@D@BBBBBBBCC@BCDDD9@<@4;;@@@0@BCED>DCBBCCCAAA?BBBB2BBBBB?A?AB?BBCCCBB@C?B?BBBA<??BB<AAA@BCCCCCBBBCCCBAA=@BBBBBCCBBBE@BC:::
@ATNG8:03604:00957
GATGGTAGGACGAGCGTCTGAGAGGTACTCATTCGTTTCGGAAGAGACAGGTACGTTAATAGTTAATAGCGTACTTCTTTTTCTTGCTTTCGTGGTATTCTTGCTAGTTACACTAGCCATCCTTACTGCGCTTCGATTGTGTGCGTACTGCTGCAATATTGTTAACGTGAGTCTTGTAAACCTTCTTTTACGTTTACTCTCGTGTTAAAAATCTGAATTCTTCTAGAGTTCCTGATCTTCTGGGCAGACTCTCACACGCCTACCATCGTATCTCAGGAGTCT
+
BDDC@CCC@CEAAAAACCCBBBDD@BBCCC@@>?BBD=BA?B?CCCCCEC=BBBBC?C@CCBA?B@CCCDCCBBB?BBCCC1CC@??AD=BBDF?CCC?BC9;:BCCD@CCCCBBBC?CCE>@>ABCB@@@B@CCBB?BBBBBBCACCCCCABBB?BBB@BB?B?ABCCBBBBB<A;;;/;>A=;<<<.;A@AA9;;EJHHEBCC5;;;;*;@@BB=@=@B?BCJCCBB?B@BBBCCD>A?AA<ACBBCCCCCCBBBBC>BCE@BACCBBCBCBAA?BBBBA
@ATNG8:03609:00963
GATGGTAGCTCGCTGATGATATCTCCAGAAGATCAGGAACTCTAGAAGAATTCAGATTTTTAACACGAGAGTAAACGTAAAAAGAAGGTTTTACAAGACTCACGTTAACAATATTGCAGCAGTACGCACACAATCGAAGCGCAGTAAGGATGGCTAGTGTAACTAGCAAGAATACCACGAAAGCAAGAAAAAGAAGTACGCTATTAACTATTAACGTACCTGTCTCTTCCTAAACGAATGAGTACACATCGTCGTGTCGTGCTACCATCGTATCTCAGGAGTCT
+
CDEG>BBCBCCECCCCCBBBBCCCC@ACB@D?@?BB@B?BBCBBAA>AA>A>A@@@CAAA/D=A@?B?AAABEH5=<;;;;;*;B@F5<<;4:DD?CBBCCBB@@>@?AA<AAB?BBBBCCDCCBBBCCCCB@DBBB=BABBA?BB>A=A::8;BBBBCCCACCBAAA?AA=A@A<@A===5886<@ACBB/@@=A;;:??@=>:=;??CA;><>ABBB?BBBBABB?B?BDD>CCC?@AABBBBBBBB@?>BBBAABBBBBBCC?CAAACCBAA??C?BBA?>
@ATNG8:03613:00961
GATGGTAGCGCACACATAGATACAGTGCTCATTCGTTTCTGAAGAGACAGGTACGTTAATAGTTAATAGCGTACTTCTTTTTCTTGCTTTCGTGGTATTCTTGCTAGTTACGCTAGCCATCCTTACTGCGCTTCGATTGTGTGCGTATTGCTGCAATATTGTTAACGTGAGTCTTGTAAAACCTTCTTTTACGTTTACTCTCGTGTTAAAAATCTGAATTCTTCTAGAGTTCCTGATCTTCTTGTAGAGCGTGCATATATCTACCATCGTATCTCAGGAGTCT
+
CDEGACCBCCHCCCDBBBBCCCCBBBBAAA??9=:;<6:@?B@CCBBCCC@CCHCCAB@CCCB@BACCCCCB@@@<;;<;;';?:=<@>5=?>@;@@@;>@=@@BD:;9<BBBECCBACBB@B@BCCCBCCC@CB@@>@BBBBBAAADADCCBCG>@@@?@@=@?BAABAAAAA>@@@@@-;5;9<;;;.;ABBC=B;;;BD;;;;4;;;;*;A@@B?B?CC@BBB;;;D@D@ECDBAB<@@?AAABBCBBBBAAABCCDCCCC@CCBABBBBBC@@=999BB
@ATNG8:03580:00991
GATGGTAGTCTCAGATAGTCTATAGTACTCATTCGTTTCGGAAGAGACAGGTACGTTAATAGTTAATAGCTGTACTTCTTTTTCTTGTCTTTCGTGGTATTCTTGCCTAGTTACACTAGCCATCCTTACTGCGCTTCGATTGTGTGCGTACTGCTGCAATATTGTTAACGTGAGTCTTGTAAAACCTTCTTTTTACGTTTACTCTCGTGTTAAAAATCTGAATTCTTCTAGAGTTCTGATCTTCTGGACAGAGTGTGCAGATACTACCATCGTATCTCAGGAGTCT
+
@@?=166<<<<9;55944<::;<>@?<AB:::78966)5@.515<;;:;:588<330328833.5.33:544:9<:7::988'33,386::2///83667177,33,3;;;57?;7739958=?8>8@====55439;4506>=@AA@AA=:9987;<6=;;*00)0)///4899:<7:;:>>/=5:349999'9==@=5@A??@?@:995@;@<+955;;:;8<@=@>;=0/0)/::::/909=@:959:==9;;696==A==;>=3:>959=B@ABBC?CCB@@
@ATNG8:03616:01027
GATGGTAGTGTCATATGAGAGTGTGTACTCATTCGTTTCGGAAGAGACAGGTACGTTAATAGTTAATAGCGTACTTCTTTTTCTTGCTTTCGTGGTATTCTTGCTAGTTACACTAGCCATCCTTACTGCGCTTCGATTGTGTGCGTACTGCTGCAATATTGTTAACGTGAGTCTTGTAAAACCTTCTTTTTACGTTTACTCTCGTGTTAAAAATCTGAATTCTTCTAGAGTTCCTATCTCTGGATAGCGACGCGATATACTACCATCGTATCTCAGGAGTCT
+
999=8:;==ABBBBBBBBCCBCBBBB@AAB=@>@CCB8:9=<166=BBBC=@@@:;49;>>:97;@CBCCCBBAA<99999)9>9<8;;3889=9=9=9>B5;;BBCC@CCCCDDCC@BBC@C@CCDC@AAA=@@BB8::B@@@A@CBBBGCAAA@DDE@BB=?=@BBBCCCCB=@;;;;.;5;>;;;;;*;@@AA7;;CCCCB<<;=AAA?,@@ABC@CICC?BCBCCBB@BABBBABAAC?BBB@A@BB@@;;;AAAAAAA=ABBBCCBB@@@E@@@ABB
@ATNG8:03617:01018
GATGGTAGTATCTGCACACTCTGTCCAGAAGATCAGGAACTCTAGAAGAATTCAGATTTTTAACACGAGAGTAAACGTAAAAAGAAGGTTTTACAAGACTCACGTTAACAATATTGCAGCAGTACGCACACAATCGAAGCGCAGTAAGGATGGCTAGTGTAACTAGCAAGAATACCACGAAAGCAAGAAAAAAGAAGTACGCTATTAACTATTAAACGTACCTGTCTCTTCCGAAACGAATGAGTACACACTCTCATATGACACTACCATCGTATCTCAGGAGTCT
+
@=BC=A@CCEA<<=;;;DBCCCCCD@BBB?AAAB@@;@69:@>>>A>?=5:5/0///;;=,=<;<;@;;@>@@@9@@BDEII5CB=A=AAA3@@A=BBCCCDCBB?B?AB?BBG989??ABDECCCCCBBCC@BBBCACAAACBBB@C?C:::;BBBBCCD??@?BCB?BB?AAA>ABAAA9;;:4667777%370----89<=><><>;;=077(6=?AA>AADBBBB@A=AAC=AAB>??>99:ECCBB?BBA>>>>BBBBAB??<?BBBCCCDABAA?AA???
@ATNG8:03571:01085
GATGGTAGAGTATCATGTGTATCTCCAGAAGATCAGGAACTCTAGAAGAATTCAGATTTTTAACACGAGAGTAAACGTAAAAAGAAGGTTTTACAAGACTCGTTAACAATATTGCAGCAGTTCGCACACAATCGAAGCGCAGTAAGGATGGCTAGTGTAACTAGCAAGAATACCACGAAAGCAAGAAAAAGAAGTACGCTATTAACTATTAACGTACCTGTCTCTTCCGAAACGAATGAGTACTACTCTCAGAGACACACTACCATCGTATCTCAGGAGTCT
+
AC@A?ACFCCCECCDCBBBCBBCBB@BA@>ABBEAA>A>@ACCCCC@CC@C@CBB@BBBB5BADCCCCBCCCCB<@B;;;;;*;?=?5:99+9@=8<AABCAA>A?BB>A@A?AACBBBBB?CDDCA???=CABB>AABABBBB?@;@@C?CAA?>??A;@@???A=AC=AAA<A@>@A9><>8=<<<</5818??@@???A;?;?<;<:>:>@9;9;AAA@><=:><@@@8>GFACBBBAAACBBBBBBBCBDEDDEECCDD?AAACCCCCABBC@BB>??
@ATNG8:03574:01064
GATGGTAGATACTCGCTGATACACCCAGAAGATCAGGAACTCTAGAAGAATTCAGATTTTTAACACGAGAGTAAACGTAAAAGAAGGTTTTACAAGACTCACGTTAACAATATTGCAGCAGTACGCACACAATCGAAGCGCAGTAAGGATGGCTAGTGTAACTAGCAAGAATACCACGAAAGCAAGAAAAAGAAGTACGCTATTAACTATTAACGTACCTGTCTCTTCCGAAACGAATGAGTACTGTATCATGTGTGCGCTACCATCGTATCTCAGGAGTCT
+
4:;<7;;;AB;65;;::;<<<<BB=5::;6/0/7884=6=44488=6==48132255555'5222287555555,574555&596;.555&55<75555449:;7<:==9<AA?A?>=BBBA:96<<<<5;4:>>>;>>>?AA@@=A?BAA=@@?=>B>?<>@CCBB?BB?B?=:>?=99066<49<@@?.<=6;:>=====B7;7:@@><@<==BBBACB998BA;@;???9>@@?ABBBBA??????@@:97=<<;<::::3::998::AA>>@;77///
@ATNG8:03576:01066
GTTGGTAGTATCTGCACACTCTGTCCAGAAGATCAGGAACTCTAGAAGAATTCAGATTTTTAACACGAGAGTAAACGTAAAAAGAAGGTTTTACAAGACTCACGTTAACAATATTGCAGCAGTACGCACACAATCGAAGCGCAGTAAGGATGGCTAGTGTAACTAGCAAGAATACCACGAAAGCAAGAAAAAGAAGTACGCTATTAACTATTAACGTACCTGTCTCTTCCGAAACGAATGAGTACGATGAGATCTCGTGTGCTACCATCGACACTCCAAAGTCT
+
BB?B:?>BBAAAACFCDCBBBBBBB@BCC@CCDDBB>@<AACBBBB?BC?B>AA?====<,><A==BBB@@>><4<<;;;;;$9:6;.555&5<<86666>====?B@CB>AAB=@?@ABCCCFCCCCBBBB@DDBB<@@BBBBBB>C@CBB@BBBBBBBC?BBBBBB?BC>>>>>@A@>=6===:=====+==:?888D@@@?=D8<<AA=A=AABBB@CCCA@AA<?;@@@9?::4:@AACBBBBBAA>???????;;;?AAA<A?@?@@???A=AA9B999
@ATNG8:03576:01089
GATGGTAGGCACTGCGCACACATCCCAGAAGATCAGGAACTCTAGAAGAATTCAGATTTTTAACACGAGAGTAAACGTAAAAGAAGGTTTTACAAGACTCACGTTAACAATATTGCAGCAGTGCGCACACAATCGAAGCGCAGTAAGGATGGCTAGTGTAACTAGCAAGAATACCACGAAAGCAAGAAAAAGAAGTACGCTATTAACTATTAACGTACCTGTCTCTTCCGAAACGAATGAGTACGTGTGACGTACGTGAGCTACCATCGTATCTCAGGAGTCT
+
BBBB?BBB@B;66CCBBBBBBB@@@<ADFFCCCDAA?@?BBCAA@F?BB=?;===:::9:(99?ABAA@AA999,9@;;;;.5@7@.959'5<<7;<;;??>>B?B@CC@AAA?BA@ABBCBBBCDDFBBC@DC999:??>ABAA>B@DAA>ABBBAACC?AAABBBAEE799B?C?@?@-88708<<<=/=>:?888BBDCA=A=CAAA:?<?CBAA>ACBBBCC?B?AAD>BBB?BBBBCCCC@<<ADBBABBBBBBBBBDC?BABBAAAACAAA<??>>>
@ATNG8:03577:01078
GATGGTAGTGATACAGATCAGACACCAGAAGATCAGGAACTCTAGAAGAATTCAGATTTTTAACACGAGAGTAAACGTAAAAGAAGGTTTTACAAGACTCACGTTATCAATATTGCAGCAGTACGCACACAATCGAAGCGCAGTAAGGATGGCTAGTGTAACTAGCAAGAATACCACGAAAGCAAGAAAAAGAAGTACGCTATTAACTATTAACGTACCTGTCTCTTCCGAAACGAATGAGTACAGAGAGTACGATATGTCTACCATCGTATCTCAGGAGTCT
+
?@@C5;9;9559;;9:ABBBCEBBB???=93777731839;;797:6:A<A=985;9989*9-229988:8999.8=;:99*5>8>.955&5558<<<==<<<D@CCAA?:::9?@@ABBCH<<=ECCCCG@CCAA=@?@@@@??;@@C@@?ACBBBCAA>AAA@BC?BB@BBB>A@999,5::4==>>>/>D=A888?>=<=8=5;;;;=@;>@A;;5;B:9:???B>BBD=BBC??>@ABFCCCCCA?BBBBB===?>===@;?=>>???A?;;;<=====
@ATNG8:03578:01045
GATGGTAGTATATGCGCGTCGCTATCCAGAAGATCAGGAACTCTAGAAGAATTCAGATTTTTAACACGAGAGTAAACGTAAAAAGAAGGTTTTACAAGACTCACGTTAACAATATTGCAGCAGTACGCACACAATCGAAGCGCAGTAAGGATGGCTAGTGTAACTAGCAAGAATACCACGAAAGCAAGAAAAAGAAGTACGCTATTAACTATTAACGTACCTGTCTCTTCCGAAACGAATGAGTACTGTATCTATGTGTGCGCTACCATCGTATCTCAGGAGTCT
+
ADB@766<977@0/////789=====85667<>:55504.4<;455;798381/////666'6368343;;=;<;17755555$5<8<7<<<.<;;7<BABCCBBB?C?BB?>>?@BBBACCCE@@?BBBBBB?BCCC@BBA?>???<?@CCC?AAABCCBB?BDD<;;<?C<@@@<@B@@@9::8488889+/<7<///:<::;1807>==;>=@@D@@>@@@?BCB>A>AEC>C??;>??AABBBBBCDB988=;;;;;>>>==9===?>AA>>>?>5;;;;;
@ATNG8:03571:01171
GATGGGTAGTAGTACACTAGTCATACCAGAAGATCAGGTACTCTAGAAGAATTCAGATTTTTTAACACGAGAGTAAACGTAAAAAAGAAGGTTTTACAAGACTCACGTTAACAATATTGCAGCAGTACGCACACAATCGAAGCGCAGTAAGGATGGCTAGTGTAACTAGCAAGAATACCACGAAAAGCAAGAAAAAAGAAGTACGCTATTAACTATTAACGTACCTGTCTCTTCCGAAACGAATGAGTACATAGATATACGTATAGCTACCATCGTATCTCAGGAGTCT
+
::<<<6=CDCCFHCBBBBCBCCCBBC@CCC@CCCBDD?CBBBBBBBA?BB@B>A?C;:::::%;>CCHCCCCEBBA8@@::::::%;@>?@DDD9BC><=A;@BB@AA=A=AB?BBB?BBBBCCCCCBBCDCC9969@:96:BA??@994;?B@@=@BBBCBBB@BBBBBB>@@9>892999:99+9::4;ABBBD)==6<///99><=6;5;>>>;>;>BECC?CDCBB::493999/9AB?BCCCCCABABAAABAABA?>>AAAA65.6?>>BB@>>?7708@888
@ATNG8:03575:01179
GATGGTAGCATCATGCATATCTCACCAGAAGATCAGGAACTCTAGAAGAATTCAGATTTTTAACACGAGAGTAAACTTAGAAAGAAGGTTTTACAAGACTCACGTTAACATATTGCAGCAGTACGCACACAATCGAAGCGCAGTAAGGATGGCTAGTGTAACTAGCAAGAATACCACGAAAGCAAGAAAAAGAAGTACGCTATTAACTATTAACGTACCTGTCTCTTCCGAAACGAATGAGTACCTCTCAGACGCTCGTCCTACCATCGTATCTCAGGAGTCT
+
;6<<:>>CC:96@BBB:99DBBBCD@BBB?A?:94:4:6:@BDBBB?BF?B6@;>9>:::*:498222877699069087=:/25,53;AD/5295979<///;<4>=>@>>=38857BBCCCCCC@@@;;7;@@@=?@800://*/7::>;<<@AABDCABABBA@???:8889>B?AA25755:;<>>.9;28/////5<>9>;B?>>9=:>8;;C?;<;CCDBAB?@@@9>>>9=?@?=>A=???AAA===>>A@AA<>>@<@@@@BBBBBBBB@BBAAA
@ATNG8:03593:01148
GATGGTAGCGCACACATAGATACAGTACTCATTCGTTTCGGAAGAGACAGGTACGTTAATAGTTAATAGCGTACTTCTTTTTCTTGCTTTCGTGGTATTCTTGCTAGTTACACTAGCCATCCTTACTGCGCTTCGATTGTGTGCGTACTGCTGCAATATTGTTAACGTGAGTCTTGTAAAACCTTCTTTTTACGTTACTCTCGTGTTAAAAATCTGAATTCTTCTAGGAGTTCCTGATCTTCTGGTCTACTACACTGTACTCTACCATCGTATCTCAGGAGTCT
+
4955.59:;=DCDDCCBBBCBBCBCCCC???B<?BBC>DCAE@:;;EFDD@BC@;?8:99BBC>B?BACA9;:?A=ACCDC3BB?BCCC=CBCD@EED@CC;;;@C@A?ACBBBBCC?A@B=@7;;CBBJFE@CCCE?BABAA;;;A@BBBAA??<@A@<@@=@=@AAAB;;;C>>:;;;.;9@=BBBBB5BBAA@AAAECCCCCCBDDDC1@@;;;=A?AD?CA;<5;AA5;6;BABAA=A?@=ACCEAB@BBA@AACBCBBBB>B;;;CC@@?A@=:<<000
@ATNG8:03597:01185
GATGGTAGATAGACTGTAGCGCACCCAGAAGATCAGGAACTCTAGAAGAATTCAGATTTTTAACACGAGAGTAAACGTAAAAGAAGGTTTTACAAGACTCACGTTAACAATATTGCAGCAGTACGCACACAATCGAAGCGCAGTAAGGATGGCTAGTGTAACTAGCAAGAATACCACGAAAGCAAGAAAAAGAAGTACGCTATTAACTATTAACGTACCTGTCTCTTCCGAAACGAATAGTACGATGAGATCTCGTGTGCTACCATCGTATCTCAGGAGTCT
+
::;;5;<=ABACB>966===A@@@A6?BB@BCCCCE>A7:9@?@??8?B<?8?A@:::::):4;;887=@=9:;1;:@@DD8;>6@.999'555.599<<<>>C?B>@@=@@@=ABBABEBBBCCDCCBCC@CC::8:A@@BB@?;@@B@@>?BABCCBB@CCBBCA@BB<??A?BB>?D::;:888888(8>:?;;;?A898:>8==>>;>===BA@>@DBBBAB?B@CCC=BAA=AAA@===000068/657587755522.29;8<===A><=9=?<<<
@ATNG8:03615:01148
GATGGTAGCGAGCGAGTGTGTATACCAGAAGATCAGGAACTCTAGAAGAATTCAGATTTTTAACACGAGAGTAAACGTAAAAAGAAGGTTTTACAAGACTCACGTTAACAATATTGCAGCAGTACGCACACAATCGAAGCGCAGTAAGGATGGCTAGTGTAACTAGCAAGAATACCACGAAAGCAAGAAAAAAGAAGTACGCTATTAACTATTAACGTACCTGTCTCTTCCGAAACGAATGAGTACCTCTCAGACGCTCGTCCTACCATCGTATCTCAGGAGTCT
+
=<<@7;;<=666<<=>ABBCDCCB>9<<<9B<B<580469337:>?;>C?C>A>BBCBBB2C@CBBBGCBBBBC=B@AAAAA,>;;;;<<<0<B@9=BCBABAAA>A?AB>ACB@FCABAA@@BBBBCCBBB@BCCMABAAABB??8A=@;;5;?AAABBD?BBACCC?BB@???>AABBA;?:93:88898$/3/3/..5578899;7=;:689;=ACA@BBBBCBD?B=AAA<AAC?DBBBAAA@BBAB@>>>?>9A@@@=A:;5;>::@ACBBBBB?BB???
@ATNG8:03616:01174
GATGGTAGAGTATCATGTGTATCTCCAGAAGATCAGGAACTCTAGAAGAATTCAGATTTTTAACACGAGAGTAAACGTAAAAAGAAGGTTTTACAAGACTCACGTTAACAATATTGCAGCAGTACGCACACAATCGAAGCGCAGTAAGGATGGCTAGTGTAACTAGCAAGAATACCACGAAAGCAAGAAAAAGAAGTACGCTATTAACTATTAACGTACCTGTCTCTTCCGAAACGAATGAGTACTACTCTCAGAGACACACTACCATCGTATCTCAGGAGTCT
+
>@;A<?;CDCCCB@@@A@BCCCBBB?CBC?BBBB9989>@ACCBBD@CD?A>@CB@@BBB2BBHDDCCBBFBA@8??::9:9*;><=5949&4@=8<AABCBBBB?B?BC@BBB?ABCCDCDDBBBDDCCCC?B@AA?BABB>>>?=A=A@@=@ABBBBBC?BBAACB>CB=A@B>A@A>=0::;4:<<<=.==:?988AAA>>;><@@@A:>:>@CCC@BCBBB@A>@@CCC>CBB?ABBBB@@@ABBBBBBB@@@BBB>=>;<:=>>@???CA@==9=??>?
@ATNG8:03588:01226
GATGGTAGTCTCAGATAGTCTATAGTACTCATTCGTTTCGGAAGAGACAGGTACGTTAATAGTTAATAGCGTACTTCTTTTTCTTGCTTTCGTGGTATTCTTGCTAGTTACACTAGCCATCCTTACTGCGCTTCGATTGTGTGCGTACTGCTGCAATATTGTTAACGTGAGTCTTGTAAAACCTTCTTTTTACGTTTACTCTCGTGTTAAAAAATCTGAATTCTTCTAGAGTTCCTGATCTTCTGGGTCTCTCTCTCACGCACTACCATCGTATCTCAGGAGTCT
+
:99:8;;;@@@BBBAAAA;95:<9>@B@=;><28955)59498=>=@;;<7@AA9:5:53::A:A5:4?;;:<==179999)9@<A@CC=:36;7;<<;;@89:@AAC@DCCCBDCDACBD?A>BB;;;BBD@DBBB>BACCC@@@@@A@@?=>>9?@A?BB?B599A@@@CBA=>;::;-;9A;;;;;;*;:@@A8?>B999;@::.44444#444595;8;:5:<<=<:>0928=BDCB@BABB>@BBBCCBBBDD@BBBCC@A>ABCAAB:::AAA?BB@@@
@ATNG8:03602:01236
GATGGTAGCTCGCTGATGATATCTCCAGAAGATCAGGAACTCTAGAAGAATTCAGATTTTTAACACGAGAGTAAACGTAAAAAGAAGGTTTTACAAGACTCACGTTAACAATATTGCAGCAGTACGCACACAATCGAAGCGCAGTAAGGATGGCTAGTGTAACTAGCAAGAATACCACGAAAGCAAGAAAAAGAAGTACGCTATTAACTATTAACGTACCTGTCTCTTCCGAAACGAATGAGTCTATAGACTATCTGAGACTACATCGTATCTCAGGAGTCT
+
BCCC:BBGAB<CCDDCCCCCBBBBD?CCC?CBBBBB?B>@@BBBBA>AC>B>BBA>>>>>2<<@@?B?@>@AAA7=;9;;;;*;C>C5;;<*9<<9;@<<@DC>C?C@BC@AAA=??BBCCCCCCCCCCBBC@DCBB>BBBBBBBB>B@C??=@DDDCCCC?AAABAA@CD@A@A?BBABB8===8===<=.<>;@787ABBBB<A:??AA;@;@BCBB?CBBBBBB?B?BDD>CBB?AABCCCBAAAAAA>>>AC===?=>?@@>@@CBAAACCC?CC999
@ATNG8:03615:01201
GATGGTAGTCTCAGATAGTCTATAGTACTCATTCGTTTCGGAAGAGACAGGTACGTTAATAGTTAATAGCGTACTTCTTTTTCTTGCTTTCGTGGTATTCTTGCTAGTTACACTAGCCATCCTTACTGCGCTTCGATTGTGTGCGTACTGCTGCAATATTGTTAACGTGAGTCTTGTAAAACCTTCTTTTTACGTTTACTCTCGTGTTAAAAATCTGAATTCTTCTAGAGTTCCTGATCTTCTGGACGACGCGCACTGACACTACCATCGTATCTCAGGAGTCT
+
DDCCABBCABACEFEBCBCBA@CCCCCDFE??=?BBB>CC@C@CCDCCCC@CBB?@=@?ADCC>A>@BAA@@??@488==?.?A9>>BB=:8;B>BAB@A@=@@BCCD@CCDCCCCC?BBC@D?CCBBA@@E@CCBB@CCCABBC?@@BCAAABBADBB?BB@B>AABBAAAEC>A;;;;.;=A=;<;<;*;;;;J=;=DDHBCBBB@DDDD2ABBCC@BACBACBBCCBB?BABB?@@C@DBC?CCCCBCCCBBBBCCCBBBCC@BBAAABCBBBBC>AA@@@
@ATNG8:03578:01276
GATGGTAGTGTCATATGAGAGTGTGTCTCATTCGTTTCGGAAGAGACAGGTACGTTTAAATAGTTAATAAGACGTACTTCTTTTTCTTGCTTTCGTGGTATTCTTGCTAGTTACACTAGCCATCCTTACTGCGCTTCGATTGTGTGCGTACTGCTGCAATATTGTTAACGTGAAGTCTTGTAAATCCTTCTTTTACGTTACTCTCGTGTTAAAATCTGAATTCTTCTAGAGTTCCTGATCTTCTGGGTGTATCAGCGAGTATCTAATCGTATCTCAGGAGTCT
+
CEDF?CC@A?6669;::::<<:::;988975.59990;94976;995<<3994444(33(39::5:744.499///7:)/////$/94889;4;<:94=552597<<<?>C@CCCCCCCCBCCC@B?BCBCAABC?BCBB>BAAADCC;;;CCCCCAA?;;;=AA<@;???9:29:997=>=>8>>9=9====*99?AADDCCCCC@@A4;;;.;B@;;4;4;A=@@BB;;;<@<@@@AA@9>>@@6@AABCCBCCCDCBBBGCCAFBCBCDDDCCC?AAABA
@ATNG8:03582:01279
GATGGTAGCGCGACGAGCGTAGACCCAGAAGATCAGGAACTCTAGAAGAATTCAGATTTTTAACACGAGAGTAAACGTAAAAAGAAGGTTTTACAAGACTCACGTTAACAATATTGCAGCAGTACGCACACAATCGAATCGCAGTAAGGATGGCTAGTGTAACTAGCAAGAATACCACGAAAGCAAGAAAAAGAAGTACGCTATTAACTATTAACGTACCTGTCTCTTCCGAAACGAATGAGTACCTCTCAGACGCTCGTCCTACCATCGTATCTCAGGAGTCT
+
>:5916>CEDCCBCCCCCCCCCCBB>BBB?BBBB??=?@BBDCCBC?BB?B@>>@B>BBB/B<@?===>>>AAD:@;:5595$9@<<2999&9;<7666==>=<A@C@BC?AAA?BBBBCBBBCCDDCCCDD@CBAA?CCCCACBC?C@B@?=@BBBCBBC?CCBBBC@CC@>>@@BBAAA;>:;5:====/:;5;888>?@??;?<@>?><><>ADDC?CCCBBA@=?=@@A<BBC@BAAABBC@ABA@>>@???@@AAA<==><;;;?ACCCCBBB@BBB99
@ATNG8:03591:01260
GATGGTAGTGTCAGTGCGCGTCGTCCAGAAGATCAGGAACTCTAGAAGAATTCAGATTTTTAACACGAGAGTAAACGTAAAAAGAAGGTTTTACAAGACTCACGTTAACAATATTGCAGCAGTACGCACACAATCGAAGCGCAGTAAGGATGGCTAGTGTAACTAGCAAGAATACCACGAAAGCAAGAAAAAGAAGTACGCTATTAACTATTAACGTACCTGTCTCTTCCGAAACGATGAGTACTGTATCTATGTGTGCGCTACCATCGTATCTCAGGAGTCT
+
;;::,//><<;;;;;;:555;::9:48773///7874:8<A<@<<?>@?=@>ABBBBCCB3B>A==BAA=>===/::;;;;;*;9<@4999*5@;7<B=A>>A>@=?9>=;???=?BBBBCBCBC@AACA@@?BB??=?AABB99:@B?B;;8:CBBBBAA=A??>AB=??9<=<378;>A;886467777(/655///9588D=D;=<<<<A:@@DBB?BCCBCDD?@<;;;5;000>>@BBBBDBBBBA==A=>>>>>BA>>7;888>>>::;8818::>=
@ATNG8:03625:00685
GATGGTAGCGCGACGAGCGTAGACCCAGAAGATCAGGAACTTAGAAGAATTCAGATTTTTAACACGAGAGTAAACGTAAAAAGAAGGTTTTACAAGACTCACGTTAACAATATTGCAGCAGTACGCACACAATCGAAGCGCAGTAAGGATGGCTAGTGTAACTAGCAAGAATACCACGAAAGCAAGAAAAAGAAGTACGCTATTAACTATTAACGTACCTGTCTCTTCCGAAACGAATGAGTACGATGAGAGAGCTCTCTCTATCGTATCTCAGGAGTCT
+
CCBB@B=CCHCBBBCCCCCCCCCAA=AAA@CBBBAA>B>BB>BBB>BB>B>BBBBBBBC3D?DDAA=>@AAAD;D???@@@/AA=A1777,88>:@@@@@B@@?<A<@@<@@><?=>>@@@@@@?@>AAAA;AA<<7<AC@@@@@;A9>8868>>>>@@>:>@??>A;AA:@@A;@=565-8><7;<;;;+//+/=9:=ABBB<B>A@>>:><AAA?A;>>>>>>>9@<@@@9>>><AAAAAAA@@?>>A@@?A@>>>??A>>>?>>>AA????;==888
@ATNG8:03626:00646
GATGGTAGTGTGTCTCTGAGAGTAGTACTCATTCGTTCGGAAGAGACAGGTACGTTAATAGTTAATAGCGTACTTCTTTTTCTTGCTTTCGTGGTATTCTTGCTAGTTACACTAGCCATCCTTACTGCGCTTCGATTTGTGCGTACTGCTGCAATATTGTTAACGTGAGTCTTGTAAAACCTTCTTTTTACGTTTACTCTCGTGTTAAAAATCTGAATTCTTCTAGAGTTCCTGATCTTCTGGGTGTATCAGCGAGTATCTACCATCGTATCTCAGGAGTCT
+
;=<B@CCCBCCCBB@??CCAAABBBBBBBBBB?B?@=@C@C?CCCBCCCABBBCC@C?BABC@C@CCBBB::;B@CBEDE5AA@CBCM?CCBA?CCC?BB?CBCCCDADCBBBBCC@CCC?B?CCCBCCBA=?A@@@<BCCCCBBBCCCCCBB?CCDABC@C?CCCAAAHCB@CCCCC;B;A9;::::*;B<;;0;;CBBCBBBB@CDDD3CBCBC?D@BB?@@@99:A?A?BBCBBB=@=@@:@AAACDDDCDBBBBCBBBB?ABABCCBBABBC>BB>==
@ATNG8:03652:00645
GATGGTAGAGAGAGCTCTCTCATCGTACTCATTCGTTTCGGAAGAGACAGGTACGTTAATAGTTAATAGCGTACTTCTTTTTCTTGCTTTCGTGGTATTCTTGCTAGTTACACTAGCCATCCTTACTTCGCTTCGATTGTGTGCGTACTGCTGCAATATTGTTAACGTGAGTCTTGTAAAACCTTCTTTTTACGTTTACTCTCGTGTTAAAAATCTGAATTCTTCTAGAGTTCCTGATCTTCTGGGAGTGTGCGCAGTCCTACCATCGTTTATCGGGAAAAGTCTATCCACCGACCTGCCC
+
CBBD@CCCDDDDB@@ACBBCDBABBBCCCCBB?BDDD<@A?C?BABBBBB?BAAAB?B?BBBB?B?CBBBA???A897777(:=6>9:;29AAC=;;A=@A688@BAA==>>A@@@A<@<=:<;?@><>=<<9<???8<<<<::;B>>>>==;;;9=>>;;;7;<A=>>@B@==:<>==<*5.5022222$27555.5...574449(....$..33726035058::999/3.3/..6927677.-,,22228966--*--62688:::388//.).;;+33345552--*-892,,,55
@ATNG8:03653:00667
GATGGTAGGACGAGCGTCTGAGAGGTACTCATTCGTTTCGGAAGAGACAGGTACGTTAATAGTTAATAGCGTACTTCTTTTTCTTGCTTTCGTGGTATTCTTGCTAGTTACACTAGCCATCCTTACTGCGCTTCGATTGTGTGCGTACTGCTGCAATATTGTTAACGTGAGTCTTGTAAAACCTTCTTTTTACGTTTACTCTCGTGTTAAAAATCTGAATTCTTCTAGAGTTCCTGATCTTCTGGTGTCGTCTATCATGTACTACCATCGTATCTCAGGAGTCT
+
==<B7;;=8=>666?@@===BCCC@AAAA@@A?BBDC>CH?B?BA@AACD?BBB;;7;=BBBB@D@CDDDCBBCE@BAA@?,==9@@AA9@>;<6;@@=@@79:>@?B>BCCCCCCC?BBB<@<@B@@@BBD?BBBB>BBABBCBBB@@?BAA@B?BBB?BB?B?BC@AAFGCE9;;ABB7B>E=;;;;<*;BBBH>H;;<A@A@>>4:9:9'9=>;:8:>BC@CC@@ABC@C@BBBCBC?CCFBBBABBBBBBBCCBBCDCCBC?CCBBBBBAAB@@<????B
@ATNG8:03622:00718
GATGGTAGTACATGATAGACGACACAGAAGATCAGGAACTCTAGAAGAATTCAGATTTTTAACACGAGAGTAAACGTAAAAAGAAGGTTTTACAAGACTCATGTTAACAATATTGCAGCAGTACGCACACAATCGAAGCGCAGTAAGGATGGCTAGTGTAACTAGCAAGAATACCACGAAAGCAAGAAAAAGAAGTACGCTATTAACTATTAACGTACCTGTCTCTTCCGAAACGAATGAGTACGATGAGAGAGCTCTCTCTACCATCGTATCTCAGGAGTCT
+
CCCC?BBBBBCC?@<>BBBCCECBBBBB@BBA@@@5938???@BB?BB?B?>??ACDCC5C?CBABBBDCCCC=CCDEJJJ5CCAC@CED;CCC@BBBBBCCBC@CABB?BBB?BBBBBCCBBBCCCFBCC?CBBBAAAA???CA>B?B;;:<BDDECCC@BBBA@A?BB=998;>;@@>6;//+/=>>>,66-6///9;@AA<A<A>>><A:>=BBB@CCCCBCB>@=?CC<BBC=??BBBBBBBBBBBBBB>A??@????;;7;CAACB@@@@?@<?>>>@
@ATNG8:03627:00721
GATGGTAGTAGTACACTAGTCATACCAGAAATCAGGAACTCTAGAAGAATTCAGATTTTTAACACGAGAGTAAACGTAAAAAGAAGGTTTTACAAGACTCACGTTAACAATATTGCAGCAGTACGCACACAATCGAAGCGCAGTAAGGATGGCTAGTGTAACTAGCAAGAATACCACGAAGCAAGAAAAGAGTACGCTATTAACTATTAACGTACCTGTCTCTTCCGAAACGAATGAGTACGAGAGAGCACACGTGTCTACCATCGTTCTCCTTAAGTCT
+
A@@C;CCABABBB?@@BBBD@@B;;6:BBB;CC@@=@?BABBBBB?AB<?<?AA@@@AB2A?BDBAAABBBCC?CB?>>>>19?9>/888,8>=9>>>>>>ACB;?:>B=F>>:=;;;=>>A???B@@@==:>AAA<@>A><>AA<>;>6617>>=A>==;?A===@>>><;;6566//*/;946999-///777>@888<>=CBAA<A<@;;;@<AA@@@@@<A<AAB:A::8:@@@@@@=:99<<99:??@@787@>>>:==?==8:::<A;>;==;;
@ATNG8:03627:00724
GATGGTAGGCACTGCGCACACATCCCAGAAGATCAGGAACTCTAGAAGAATTCAGATTTTTAACACGAGAGTAAACGTAAAAAGAAGGTTTTACAAGACTCACGTTAACAATATTGCAGCAGTACGCACACAATCGAAGCGCAGTAAGGATGGCTAGTGTAACTAGCAAGAATACCACGAAAGCAAGAAAAAGAAGTACACTATTAACTATTAACGTACCTGTCTCTTCCGAAACGAACTGAAGTACTATAGACTATCTGAGACTACCATCGACGAATAGAAGTCT
+
CCBB?BCB>BBAAGCCEDBBBCCDG>BCB?BCCCBB?B?BACBAAA?CD=?=BCB@AABB2B?CBB?@?CDAA@8??;;;;;*<B=>5555&5=>;=A<CCCCBB?B?BC@BBB?BBAAECDCCCCCCAAAB?BBBB=A@BBBBBB=@=A??<@BABBBBC?AAACCC?BB?967178>>>4;;;7;AFDD.>=>A888;;;:@9>5:///59166///0::?=<<<8<6966.666(,,,,(,2,,,235679>;>@;;<>>CC8838:;:<>=>:>;;;:>A=<
@ATNG8:03635:00737
GATGGTAGGCGAGAGTGAGACGAGTACTCATTCGTTTCGGAAGAGACAGGTACGTTAATAGTTAATAGCGTACTTCTTTTTCTTGCTTTCGTGGTATTCTTGCTAGTTACACTAGCCATCCTTACTGCGCTTCGATTGTGTGCGTACTGCTGCAATATTGTTAACGTGAGTCTTGTAAAACCTCTTTTTACGTTTACTCTCGTGTTAAAATCTGAATTCTTCTAGAGTTCCTGATCTTCCTGGGTCTACGCTCGTCGCGCTACCATCGTATCTCAGGAGTCTA
+
<<00)///)/<>>666;;;=<<<>>:988//)////(/949533333386;;<>>5>/37;B>B?BA858?><9358787$5=6;9;>38>>>;>AA;>>388?===;>>>=?A8839BA9>;;;;;>???:>>=>:=?>=====>ABBAB>?>8=::5:@<@<A@@;;:=;:577989-9)/.3887)6677908855535333.233-33668385==5=332,,,-3-37<;;;)/(/88.857=>99875536633588489@AA@A==:9:777=736
@ATNG8:03647:00710
GATGGTAGTAGTACACTAGTCATACAGAAGATAGGAACTCTAGAAGAATTCAGATTTTTAACACGAGAGTAAACGTAAAAGAAGGTTTTACAAGACTCACGTTAACAATATTGCAGCAGTACGCACACAATCGAAGCGCAGTAAGGATGGCTAGTGTAACTAGCAAGAATACCACGAAAGCAAGAAAAAGAAGTACGCTATTAACTATTAACGTACCTGTCTCTTCCGAAACGAATGAGTACGTGTGACGTACGTGAGCTACCATCGTATCTCAGGAGTCT
+
B==B:==CFIGCGDBB@@ACCAAACBAAAGFCCD@C?CBCBABA?BB>@>@BA<>>>?.?@ABBCCBBABBB<AA9999*9?;?<@@@8AAA=A@==>B@??<@==<8<::5;;=;<:;;A@@AB;;:=9=?@@;;;>=>>AB<>7::=9=BAAAAAA;???<;;<?A;?>>9??9<<6:9;9:::::):;5;?>>>@@@@=D:?>>>;<<>@AAA:?????AA8<8=9<4;//,/;;;>>>>>>888ABAAAA>>===<?@<>>>?AAAAA@??;?@=>>
@ATNG8:03650:00735
GATGGTAGGTGCACATGAGTGTATCCAGAAGATCAGGAACTCTAGAAGAATTCAGATTTTTAACACGAGAGTAAACGTAAAAAGAAGGTTTTACAAGACTCACGTTAACAATATTGCAGCAGTACGCACACAATCGAAGCGCAGTAAGGATGGCTAGTGTAACTAGCAAGAATACCACGAAAGCAAGAAAAAGAAGTACGCTATTAACTATTAACGTACCTGTCTCTTCCGAAACGAATGAGTACTATAGACTATCTGAGACTAATCGTATCTCAGGAGTCT
+
DCCC@BBB?ABBBBCDCBBCCCCBB?AAA@EBBDBB<@<@ADDBBB@BCAD?BAA;;;;;*<>BDCCA@@B@@A8@@;;;;;*;@=@9@@@8?AA=???@??CCB?B?CC?BAC?CCB@BCCCCDCBBBDB@=@CAB?AABBBBBB>B@B9989BBCCCBB?BBBBBB@BB@BBB<:9?><3>8817?BAB/?@;?888AAA>><><@ABB:>:=ACBB@CCBBABB?B@BBA=ABA>ABBBBBBBBCBBBBA@@BDCBBAAAB@B?@AD???BA?<@B??@
@ATNG8:03631:00770
GATGGTAGCTATACGTATATCTATGTACTCATTCGTTTCGGAAGAGACAAGTACGTTAATAGTTAATAGCGTACTTCTTTTTCTTGCTTTCGTGGTATTCTTGCTAGTTACACTAGCCATCCTTACTGCGCTTCGATTGTGTGCGTACTGCTGCAATATTGTTAACGTGAGTCTTGTAAAACCTTCTTTTTACGTTTACTCTCGTGTAAAATCTGAATTCTTCTAGAGTCCTGATCTTCTGGAGATATCATCAGCGAGCTACCATCGTATCTCAGGAGTCT
+
AB;:9;>D@B?BB;;6@>>CCCCA@?AAABBB?BECC>BB?B@AAACCC?CBBBBB?B?AAAB?B?ABBBFB>??;>====/=>:>>BB:?BAA=@@=9::5;<>>AA<??@@AAAA;AAA;?<=??<:;;><A???;AAA@@@>>>>>@A???B:=>><AB=C:??ABAAA=>:>?>KH5B<>:=9999,99;;>///=889;9::666-6666=9@9>>;@BA99----3779--,-3;4;=<<AAAAAA?>@@AAAA??7>;>><<<AA???9>@<<<
@ATNG8:03635:00770
GATGGTAGAGTATCATGTGTATCTCCAGAAGATCAGGAACTCTAGAAGAATTCAGATTTTTAACACGAGAGTAAACGTAAAAAGAAGGTTTTACAAGACTCACGTTAACAATATTGCAGCAGTACGCACACAATCGAAGCGCAGTAAGGATGGCTAGTGTAACTAGCAAGAATACCACGAAAGCAAGAAAAAGAAGTACGCTATTAACTATTAACGTACCTGTCTCTTCCGAAACGAATGAGTACGTGTGACGTACGTGAGCTACCATCGTATCTCAGGAGTCT
+
99<=:>>@>>>=666<665;;;888-339597944439389=556=7<<.5.5::??A@@0??BCBBCCDDDCD?BB;;;;;*;C>B5;;;*;AA=ABBBBBBBB?B?BB?BDD?BBABBCCABABCFCCBB@BBBB?BBBC??>B?B@CBB?BCCCAAAC=@@ABCC?B@<>=?8>::;A5::;7;ABBB/BB<?;;;BAA@@<?<?A??<?:>>@@@=AAAAABB7;8:AA9A@?=@BBBBAAA@>>BBBBABBBCBBA@?;=9>999AC>>>A@C?BB999
@ATNG8:03652:00759
GATGGTAGTATATCGCGTCGCTATCCAGAAGATCAAGGAACTCTAGAAGAATTCAGATTTTTAACACGAGAGTAAACGTAAAAAGAAGGTTTTACAAGACTCACGTTAACAATATTGCAGCAGTACGCACACAATCGAAGCGCAGTAAGGATGGCTAGTGTATCTAGCAAGAATACCACGAAAGCCAAGAAAAGAAGTACGCTATTAACTATTAACGTACCTGTCTCTTCCGAAACGAATGAGTACTATAGACTATCTGAGACTACCATCGTATCTCAGGAGTCT
+
;;55.56<:>EECB@@?:>==8>:82856.5;;//)/2727:<556=8<<69479///888'8(//899::888=18355555$5949.555'59;5<<>==::/0-0:==:;;=7443;@@@BAA@??ECBA?::8?:?988>?7919:999>889A@C??>;>;00/67:05//(.5679022+2.5555*5;6:795559AA<A;AA@@<@6<:@@@=@@@@?AC==:===3=//*/==?ABBB>>A587;;8855<A877B?;@B887@<88==>>877//
@ATNG8:03622:00819
GATGGTAGTACATGATAGACGACACCAGAAGATCAGGAACTCTAGAAGAATTCAGATTTTTAACACGAGAGTAAACGTAAAAAGAAGGTTTTACAAGACTCACGTTAACAATATTGCAGCAGTACGCACACAATCGAAGCGCAGTAAGGATGGCTAGTGTAACTAGCAAGAATACCACGAAAGCAAGAAAAAGAAGTACGCTATTAACTATTAACGTACCTGTCTCTTCCGAAACGAATGAGTACGATGAGATCTCGTGTGCTACCATCGTATCTCAGGAGTCT
+
DDCC?CBECCCCICCCCCCDACB<;9;BC@CCCBCB?A@BBBBBCC?BB?B@BBBCDCCC5CAHGCCCCCCDCC=B@;;;<;*<A>A>BBB9BBB?CCCCCCDCC?C?BB@AAA?BBCCCAAABCCCCCCBB?CCBB?BBBB???A>B@DBB?BBBCABCB?BBBAAA?BB=@>>599?AA899:<==>??/;=4:///<<@=>:>>AA>><><??CCC?B@A@BDD@C?CCC>BBB@BBBCAAABCBCBBBBB::9:::>>>AA8>=A@?@?@@@@@<@@@A@
@ATNG8:03638:00801
GATGGTAGTCTCAGATAGTCTATAGTACTCATTCGTTTCGGAAGAGACAGGTACGTTAATAGTTAATAGCGTACTTCTTTTTCTTGCTTTCGTGGTATTCTTGCTAGTTACACTAGCCATCCTTACTGCGCTTCGATTGTGTGCGTACTGCTGCAATATTGTTAACGTGAGTCTTGTAAAACCTTCTTTTTACGTTTACTCTCGTGTTAAAAATCTGAATTCTTCTAGAGTTCCTGATCTTCTGGTATGACTAGTGTACTACTACCATCGTATCTCAGGAGTCT
+
CCDC@BBBBCCDBBBCCCBBBCBBABDDBBBB?ACCJ?CC@C@BCBCDCC=AACAA?A?AAAC?C@CCCFAAA?=:=<<<<,<>:@@A@;@AAB?ADE@FG?@ABDBB@BCCDBBBC@DED998:CBABCCC>?@BB=BBCBBBCBDCCCBBBBB?BCC@BB?B>@ACCBBCDE>@:;;;.;=A=;;;;;*;AAAC>BBFHICCDBA5;;;;*;AABB@C@BF@CAA@BBC@C?BBBBCC@AABACEBBBCCCCCCCCCCCCEBA?@B?@@CBBAAAC@CDA@@
@ATNG8:03652:00816
GATGGTAGCACGACAACGACGATGTGTACTCATTCGTTTCGGAAGAGACAGGTACGTTAATAGTTAATAGCGTACTTCTTTTTCTTGCTTTCGTTGGTATTCTTGCTAGTTACACTAGCCATCCTTACTGCGCTTCGATTGTGTGCGTACTGCTGCAATATTGTTAATGTGAGTCTTGTAAAACCTTCTTTTTACGTTTACTCTCGTGTTAAAAATCTGAATTCTTCTAGAGTTCCTGATCTTCTGGAGATATCATCAGCGAGCTACCATCGTATCTCAGGAGTCT
+
BBAB>BACCC?=>?@<?CC@<<<BBBBCCCCBC@BBBC>BA?B?@??BDCC?CCCCC?B?BBBC?D>BBBB@?=88128889*9B=@??>4<9:,9;>8816:4<:;7;@9@@==>@@>;A??9>9>AA?>>>?9>>>>6889899<<==>A?;;<C=;;:<AA=A;>CBCA@ADF?BBCCC;D?B<:::::);@@@A<ABDAAAB99:9>>>?.?AAAC=@=9949AA@888;@:==@@>><>?A<;;;@>>>A@@@AAAAAAC==:>>=@AAAAAD>?;@?>>=
@ATNG8:03657:00794
GATGGTAGATATATGCACGCTCTACCAGAAGATCAGGAACTCTAGAAGAATTCAGATTTTTAACACGAGAGTAAACGTAAAAAGAAGGTTTTACAAGACTCACGTTAACAATATTGCAGCAGTACGCACACAATCGAAGCGCAGTAAGGATGGCTAGTGTAACTGCAAGAATACCACGAAAGCAAGAAAAAGAAGTACGCTATTAACTATTAACGTACCTGTCTCTTCCGAAACATGAGTACTATAGACTATCTGAGACTACCATCGTATCTCAGGAGTCT
+
<<<=5;;<@;;55545<<@ABAACE@BBB?AAABBB?B?CAA???A?BA=A<?:::7555'7,529>>>AA;;7.77;9994$5;7<.555&5<<8<<;;<?@5:7:?CC>?@?@CEBBBCCCBBBCECCCB@B@@@?A??????@8?<@@@<@BBDBEED?AABGDACB@CCC?BBBBB=AAA<::999(9A?CDBBBBBBB>@=@???:;5:=@;<7;C;;:AA?C@BBB=CBCDCCBBBBBBD@@@>==@AAAAAAFCC=??BDCCBC???B?AA999
@ATNG8:03659:00793
GATGGTAGATACTCGCTGATACACCCAGAAGATCAGGAACTCTAGAAGAATTCAGATTTTTAACACGAGAGTAAACGTAAAAAGAAGGTTTTACAAGACTCACGTTAACAATATTGCAGCAGTACGCACACAATCGAAGCGCAGTAAGGATGGCTAGTGTAACTAGCAAGAATACCACGAAAGCAAGAAAAAAGAAGTACGCTATTAACTATTAACGTACCTGTCTCTTCCGAAACAATGAGTACTACTCTCAGAGACACACTACCATCGTATCTCAGGAGTCT
+
;;;=:>=BBB=B@A<<==<;:8444(3<<4::<933,3,3;888;>8;;789<;;=>>>=.;2;99>?==<>@A6;8CCFFF199;?9>>>0?=;7<;;<AAD??;?-00:;::4::;;@?@B>B@??@9:9?@@>B?BAAACBBB?B?A;;5:@@?@A994:AA@??:<?2987/25555,522,28==>=&8848522777@A=>:99=<1:3:9@?B?BBA@@9:49:<==8:939AAAABBB>BCBB?;:;>?=;9::::;=B>>=AA>>=@@@=>>=//
@ATNG8:03669:00823
GATGGTAGACACGTGTGCTCTCTCGTACTCATTCGTTTCGGAAGAGACAGGTACGTTAATAGTTAATAGCGTACTTCTTTTTCTTGCTTCGTGGTATTTCTTGCTTAGTTACACTAGCCATCCTTACTGCGCTTCGATTGTGTGCGTACTGCTGCAATATTGTTAACGTGAGTCTTGTAAAACCTTCTTTTTACGTTTACTCTCGTGTTAAAATCTGAATTCTTCTAGAGTTCCTGATCTTCTGGACAGAGTGTGCAGATACTACCATCGTATCTCAGGAGTCT
+
CC@?=B@BBBB;;5A955<=::@>AA@@@BAA?ABCC=??<?=@@AAA@B597:>=4>288;8186;7:;A>>>>9?@CCC.882<:;57;;=/85//'/9(---(---(-6;598=A===>:=:<?==:;;A<AA?@7:9@>>>@@@@AAA???@:>>?<AF<>;>@@AAAA@@:>9<<;.<*/*/9:<;,;<<==2??>;:;=<<>1///)////@7@7==9=AA???@;><>ABAAA9=<>;@@AAA=<=@?@?@@???@@@<AAAA@@???@A@<A===;
@ATNG8:03637:00860
GATGGTAGTATCTGCACACTCTGTCCAGAAGATCAGGAACTCTAGAAGAATTCAGATTTTTAACACGAGAGTAAACGTAAAAAGAAGGTTTTACAAGACTCACGTTAACAATATTGCAGCAGTACGCACACAATCGAAGCGCAGTAAGGATGGCTAGTGTAACTAGCAAGAATACCACGAAAGCAAGAAAAAGAAGTACGCTATTAACTATTAACGTACCTGTCTCTTCCGAAACGAATGAGTACTACTCTCAGAGACACACTAATCGTATCTCAGGAGTCT
+
BB@@?AECCCABBBBBCCBABBDCC@CBB@AACA@@>A>AACCCCA?AB>A>BBBBBBBB3@<@@?A?@@@AAA:@@@AAAA2AC>C5;;;6;BB?AA@CCCBBB>@=?B?BBB=??BBBCCCCCCBCCCCC?C@AA@AA@@BBBB?B@CBB>BDDDBA@@@CCCAAA?CC@@>>786<<<3:::49<<==.:=9=///==@CB=B:>?BB;@<@ABBB?CDA@ABB>B?BBC<CA@=BCBBBBBBBBCCCCC???@@?@?===<???CCCBBBBB>AA989
@ATNG8:03645:00860
GATGGTAGCATCTCATATCTCACCAGAAATCAGGAACTCTAGAAGAATTCAGATTTTTAACACGAGAGTAAACGTAAAAAGAAGGTTTTAACAAGACTCACGTTAACAATATTGCAGCAGTACGCACACAATCGAAGCGCAGTAAGGATGGCTAGTGTATCTAGCAAGAATACCACGAAAGCAAGAAAAGAAGTAACGCTATTAACTATTAACGTACCTGTCTCTTCCGAACGAATGAGTAACGATGAGATCTCTTGTGCTACCATCGTATCTCAGGAGTCT
+
BA@B7<>DFCCCBDDBBBBCCCC?ABBC=BAAA=@<==?874=:88347AA@AABBB.>9<<<>BBBBBCF>BA;;;;;+;=9<1887(618<4:99;<99;;0808=7=;=9==???BBB>>>A@:::A<@@@@<>>>A==;:7;;?>?=?888?>AB@@@@A>>:>A<;;;<?@?AA:?=<6;;;;/;<7://*/:;6:;8=6==>>:?;>@???<?:::=?>:>;8808==9<677//)/::;;@>>>?>==:=??=>>A=A=>=>>>DD>??=@@;;;
@ATNG8:03654:00871
GATGGTAGTGATACAGATCAGACACAGAAGATCAGGAACTCTAGAAGAATTCAGATTTTTAACACGAGAGTAAACGTAAAAAGAAGGTTTTACAAGACTCACGTTAACAATATTGCAGCAGTACGCACACAATCGAAGCGCAGTAAGGATGGCTAGTGTAACTAGCAAGAATACCACGAAAGCAAGAAAAAGAAGTACGCTATTAACTATTAACGTACCTGTCTCTTCCGAAACGAATGAGTACAGAGAGTACGATATGTCTACCATCGTATCTCAGGAGTCT
+
BC@@?BCGCCCCCCDCCABBDDCAAAAC@CBB?=??B>BBBAAAC@CC>B>=8:@ABBB*A;AAA@@@AAAAA:A?BBBCB5BC?C7;<<7<AD@AB@@CCCCC?C?AB?BBB>AABBCBBCCCCCCCCBB=BCCD?A@BBBBA@=@=B??<@CCCBCC?=AAA@AA>BD>===578><:3:::79:::;+:A<A888@@A>=:><@@@A;@<@CBBB@BCCBBBC?C@BBB=BBD?AA@BCBCCACC>>@AAAAAAA==>>?A8<<A<<>=AA@@@<??:::
@ATNG8:03660:00862
GATGGTAGCTCGCTGATGATATCTCCAGAAGATCAGGAACTCTAGAAGAATTCAGATTTTTAACACGAGAGCAAACGTAAAAAGAAGGTTTTACAAGACTCACGTTAACAATATTGCAGCAGTACGCACACAATCGAAGCGCAGTAAGGATGGCTAGTGTAACTAGCAAGAATACCACGAAAGCAAGAAAAAGAAGTACGCTATTAACTATTAACGTACCTGTCTCTTCCGAAACGAATGAGTACCTCTCAGACGCTCGTCCTACCATCGAGGTTGTAAAGTCT
+
<<==:====<666=>>BBCBBBBBB=@AA?BBAA??<?;A@@ABBB@BB?B@BBB?????.;:=><=<=86999)9544444$4<7<8@??1;<<:>=<AA>>>@4949@;<>>044945566@?<>CBBBB@CDDE@<<:BCEDB@C:;;C?A@BBCAAA?AAABAB:@@;000,00>BA;??617:888'--(----88=:@=B;>>@@<A;??CCC@C;;;AAB=@<<>@5><;-00;:=>@>B@@ABBA878:999717771566679).+.39;.5797
@ATNG8:03625:00930
GATGGTAGTGTCATATGAGAGTGTGTACTCATTCGTTTCGGAAGAGACAGGTACGTTAATAGTTAATAGCGTACTTCTTTTTCTTGCTTTCGTGGTATTCTTGCTAGTTACACTAGCCATCCTTACTGCGCTTCGATTGTGTGCGTACTGCTGCAATATTGTTAACGTGAGTCTTGTAAACCTTCTTTTACGTTTACTCTCGTGTTAAAATCTGAATTCTTCTAGAGTTCCTGATCTTCTGGCTCTCGTAGACAGATACTACCATCGTATCTCAGGAGTCT
+
A=<>:>6;6C?C>>>CBC=>BBCBB>>=<;9<49555)59495<555:9:7<8855046=:?A=@=@CC@@@B@@=@BDCD3::87??@6:795.59949;.555::;9=>EDAA@@=>:;5;:@@@9;9@B=@A@@9::CCCBAAA999><<:9294438:-3-39<99=A99.99::.92929:::*4:>>?8?@@@B@?9992:9:*9B999:?;A@;@BAAB@@=@?CB@@AC@DAB?BDBA;;;AAAB;;;A;;;AA<@@BB;::????>=@?>>?
@ATNG8:03626:00927
GATGGTAGTACATGATAGACGACACCAGAAGATCAGGAACTCTAGAAGAATTCAGATTTTTAACACGAGAGTAAACGTAAAAAGAAGGTTTTACAAGACTCACGTTAACAATATTGCAGCAGTACGCACACAATCGAAGCGCAGTAAGGATGGCTATTGTAACTAGCAAGAATACCACGAAAGCAAGAAAAAGAAGTACGCTATTAACTATTAACGTACCTGACTCTTCCGAAACGAATGAGTACCTCTCAGACGCTCGTCCTACCATCGTATCTCAGGAGTCT
+
?@<@>B<BBBBCBABCDCDCCCCCCBDDB?B@@@AA5;59<<:;:>8>>8>999555@@@+=9>B>@@BD@A@C>C@;::::(;A=B5;9:09?;8;@?<<CCA@=@@DC@BBB?BBBBCBBBCCCCCCCCC@CCBB?BBCBBBBB?B?BBB=BB@@>ACB?BBBBBB>BB?A@B@DBBBB=@@@;98888(8;:=;;;@@BCB=B;>>@A<A=??CBC@BBBABBA=A>ABD>BBB?BCCABAC@@A?BBBCBBA===>>;<>>:>???BBBCBBBB?BB===
@ATNG8:03639:00914
GATGGTAGCATCATGCATATCTCACCAGAAGATCAGGAACTCTAGAAGAATTCAGATTTTTAACACGAGAGTAAACGTAAAAAGAAGGTTTTACAATACTCACGTTAACAATATTGCAGCAGTACGCACACAATCGAAGCGCAGTAAGGATGGCTAGTGTAACTAGCAAGAATACCACGAAAGCAAGAAAAAAGAAGTACGCTATTAACTATTAACGTACCTGTCTCTTCCGAAACGAATGAGTACTATGTAGAGCTCTATACTACCATCGTATCTCAGGAGTCT
+
A@@C?BACFHECCBCCBBBCCB@@A?AAA?BDCBAA?D@BBBABBB@BB?B?@>=<=@@@.>;>>;>>>AAAAA:AA??@>@0>B=B4;;;6;CD@BBBBBBCCC?C?BC@DBB>AABBBBBCCBCCCCDBB?CCBB?BBBBBBCD>B?B??<@BBBBCCC?@@@BBC@CE=>=><?A788)8::1888888%/:79///;>D==:=<@@?>=D=C>BBD?CBDBCCC>A?ADD>CCC?AAABBBBBBB>>>>>AAAA=<=>>>??;;::B?>>>AA=>:;::??
@ATNG8:03645:00931
GATGGTAGTGTCATATGAGAGTGTGTACTCATTCGTTTCGGAAGAGACAGGTACGTTAATAGTTAATAGCGTACTTCTTTTTCTTGCTTTCGTGGTATTCTTGCTAGTTACACTAGCCATCCTTACTGCGCTTCGATTGTGTGCGTACTGCTGCAATATTGTTAACGTGAGTCCTGTAAAACCTTCTTTTTACGTTTACTCTCGTGTTAAAAATCTGAATTCTTCTAGAGTTCCTGATCTTCTGGAGATACACATGATACTCTACCATCGTATCTCAGGAGTCT
+
BCCC@CCCCCCCB>DCBBBDBBCAABBBBABB?CAAA>BEADFCCECCAA?CED?>=>?BDCA>A@CCAACBCA@;?>>>>1?C?BBBC>BBBB>BCC>BB?AABGDD@BBBBGDCC@CCC?B?CDCCBCCCBCCCC>BACCCBBABFCCCAA@B?BBC?CC@C?BBCBBACB=@B;;;;.;=@<;;;;;*<BBCD?CCBCCBB;;;5;:;:*:BB@B=C?CC@BCECBCB?B@BDCCCD>@@C@CCBCCCCBBA@ACCCCCCCC@BAAABBBBCCBB?BBBBB
@ATNG8:03646:00934
GATGGTAGTCTCAGATAGTCTATAGTACTCATTCGTTTCGGAAGAGACAGGTACGTTAATAGTTAATAGCGTACTTCTTTTTCTTGCTTTCGTGGTATTCTTGCTAGTTACACTAGCCATCCTTACTGCGCTTCGATTGTGTGCGTACTGCTGCAATATTGTTAACGTGAGTCTTGTAAAACCTTCTTTTTACGTTTACTCTCGTGTTAAAAATCTGAATTCTTCTAGAGTTCCTGATCTTCTGGAGATACACATGATACTCTACCATCGTATCTAGGAGTCT
+
CCCC:96A?>A;599;>C?>@?945:<<?@?>48<<<5<@?B?;95=:@?<A955;7;8559A=A>;:9;::8;;-33333$39,33990335;6;<?6;@<@@?BBEAHCCCCCCD@CCD?C?CCCCBCBCACLCC?CBBBECC:;;AABBACC@C??<?A<@;?DB;;;CCC>B;;;;.;;@5;;<;;*;@@>?6:;ABBBCAA@4:9:9'9??@@7949A;?AA@@?B=A=ACABBB=?@A>ACFCCBBBBCDCDCDBBBBB=A??>AACA999;@@AA@
@ATNG8:03647:00891
GATGGTAGAGTATCATGTGTATCTCCAGAAGATCAGGAACTCTAGAAGAATTCAGATTTTTAACACGAGAGTAAACGTAAAAAGAAGGTTTTACAAGACTCACGTTAACAATATTGCAGCAGTACGCACACAATCGAAGCGCAGTAAGGATGGCTAGTGTAACTAGCAAGAATACCACGAAAGCAAGAAAAAGAAGTACGCTATTAACTATTAACGTACCTGTCTCTTCCGAAACGAATGAGTACTACTCTCAGAGACACACTACCATCGTATCTCAGGAGTCT
+
797;8;;=>@BBBAACDDD@@@?==8?8803?995;7>7A9;9ABB?BC?B?AA@DCDDD5IAF=;:CBBBCCC9@?;;;;;);9.4::::+473-3;;=>777A>A49:8<;<8;;;:A@@AAB;;;@@?@=@@@@=@@ABDBCB@D?B;;8;AB??>?A397;;;6)//5///)//677.652.58;;;*7727----2369463866739055BB@<A999@?D2;6:>>6=::2789:;<AB:@@AAABBBB@A@??;=>>6;;A@@@@A>>8818==>>
@ATNG8:03631:00978
GATGGTAGTGCGTGAGAGAGAGACCCAGAAGATCAGGAACTCTAGAAGAATTCAGATTTTTAACACGAGAGTAAACGTAAAAAGAAGGTTTTACAAGACTCACGTTAACAATATTGCAGCAGTACGCACACAATCGAAGCGCAGTAAGGATGGCTAGTGTAACTAGCAAGAATACCACGAAAGCAAGAAAAAGAAGTACGCTATTAACTATTAACGTACCTTTCTCTTCCGAAACGAATGAGTACACACTCTCATATGACACTACCATCGTATCTCAGGAGTCT
+
@<<B@BCCDCCBBBCCCCBBA@@A@<AAA?B???AB?A>ABB>>?D?BA?A?9:9?7999*938>>@@BBAAAB987;DDDE5@@=@4;::&9@>?;@@@BBB?@>@?AD=?@B@BBBBBBCCCCCCDBCCD?BBBB?B@A@BCBB>B?B@@>@BBCCCCC?CBAABC@BA;9888=>=<<4<88189888+5>9?587>>>CC=A<==88188=:@@B?BB>BCCG@C@BBB=ABB?AAABCDBBABBAAAAAAAAA@@@AA??:?@BBBB@@@BBB?BBB@@
@ATNG8:03667:00975
GATAGTGTGTCTCTGAGAGTAGTACTCATTCGTTTCGGAAGAGACAGGTACGTTTAATAGTTAATAGCGTAACTTCTTTTTCTTTGCTTTCGTGGTATTCTTGCTAGTTACACTAGCCATCCTTACTGCGCTTCGATTGTGTGCGTACTGCTGCAATATTGTTAACGTGAGTCTTGTAAAAACCTTCTTTTTACGTTTACTCTCGTGTTAAAAATCTGAATTCTTCTAGAAGTTCCTGATCTTCTGGTCTACTACACTGTACTCTACCATCGTATCTCAGGAGTCT
+
===?@;<CA=<666<@<BBA@?:87333728:>>5><7>559995@A?<<::99)924=9:394;;;<===7<<055===)66>5<<=>7<<<>9=66159.5566>>:@<;;BA<<8<<<;<8@@@@@B<<5:5555:::;;;:::<<5559884433-4:7<8<A?;@@;=<7;55555$949.66AAA+66?@@4>6555555595::::(99:;<8:7<<6/////)/;6<7<:9::9044;;B999>>>=??>=>=>=>>?@=@@@@@@AAB999@BA?9:
@ATNG8:03623:00996
GATGGTAGTAGTACACTAGTCATACCAGAAGATCAGGAACTCTAGAAGAATTCAGATTTTTAACACGAGAGTAAACGTAAAAAGAAGGTTTTACAAGACTCACGTTAACAATATTGCAGCAGTACGCACACAATCGAAGCGCAGTAAGGATGGCTAGTGTAACTAGCAAGAATACCACGAAAAGTAAAGAAAAAGAAGTACGCTATTAACTATTAACGTACCTGTCTCTTCCGAAAACGAATGAGTACTATAGACTATCTGAGACTACCATCGTATCTCAGGAGTCT
+
@A@A<A;BBBCBA@@;;B=>>@?AB8@CI@CCBB@@<@<@@B@A@C?DD@C@???AAAAB3B?BBBBBBCDBBB=AABCLMM5BB?A4<;;.;@B>;::BBBCBB?B@BB?BBD?BAABCDDCBBBCDCBCB?BABB>BBBBA@@B;@;@9959A@ABCCC?CCCBBB=@A=99:;@>8888)88;;/;;;;:'9?:333886.--050---/163897776;;;==;;,3,7777&377/7;??BB@???AAA=<<@BABCCCCABB?BABBBBBBBBBB?BB>>>
@ATNG8:03638:01018
GATGGTAGCTCGCTGATGATATCTCCAGAAGATCAGGAACTCTAGAAGAATTCAGATTTTTAACACGAGAGTAAACGTAAAAAGAAGGTTTTACAAGACTCACGTTAACAATATTGCAGCAGTACGCACACAATCGAAGCGCAGTAAGGATGGCTAGTGTAACTAGCAAGAATACCACGAAAAGCAAGAAAAAAGAAGTACGCTATTAACTATTAACGTACCTGTCTCTTCCGAAACGAATGAGTACATAGATATACGTATAGCTACCATCGTATCTCAGGAGTCT
+
?ACCBCCCCC>A;;<>@C@@?BBBA?ABC?A@@@??9?<@@@997D?BA?B=898>>>>>):276632288>9=355;;=;;(5:25.9>>+9<=:666;;==>>@B@BBAAA@6:::9;AAAABBFFDAA@?C;::=@:9:AA??:<;@00+0??@A@BC?BBBBBA??=9>?<8<<7665'665-556555#5938225889<7;;=55:<4=9;;@BA?B@@@A@@<@=CBC=AAA5:9@@@>?>BCA=>>=>@@>>>A>>;;:5;=>??A@>>>@@<@??>>
@ATNG8:03639:01036
GATGGTAGTGTCAGTGCGCGTCGTCCAGAAGATCAGGAACTCTAGAAGAATTCAGATTTTTAACACGAGAGTAAACGTAAAAAGAAGGTTTACAAGACTCACGTTAACAATATTGCAGCAGTACGCACACAATCGAAGCGCAGTAAGGATGGCTAGTGTAACTAGCAAGAATACCACGAAGCAAGAAAAAGAAGTACGCTATTAACTATTAACGTACCTGTCTCTTCCGAAACGAATGAGTACACATCGTCGTGTCGTGCTACCATCGTATCTCAGGAGTCT
+
CDCB>BCAAAFDDCDECBBA@;<CB?D@@>@B>=;93::?=@@C??9>?:=99:998;<;,=9@=?BCCA;;;:/:8;;;;;*;B=A5;;09@>7>969=?CBB?A?CCACDC=?999BCAAACBBBBBBB@@@?B@CCCB999>8?>A;;8:AABCBBB?BBBBBB>AB@CBC>A=@@;>>><>@CBA/8838///::>?@;><>>>>=B<==BCE@CCBBBBB8:8:CB;AAA=AABBBBBBBA>>AABDCBBBB:::ABB@BBBBBCCB>>>A=AA???
@ATNG8:03643:01018
GATGGTAGGTGCACATGAGTGTATCCAGAAGATCAGGAACTCTAGAAGAATTCAGATTTTAACACGAGAGTAAACGTAAAAAGAAGGTTTATCAAGACTCACGTTAACAATATTGCAGCAGTACGCACACAATCGAAGCGCAGTAAGGATGGCTAGTGTAACTAGCAAGAATACCACGAAAGCAAGAAAAAGAAGTACGCTATTAACTATTAACGTACCTGTCTCTTCCGAAACGAATGAGTACTGCGTCTCACTCTCGCCTACCATCGTATCTCAGGAGTCT
+
::;B7;;L?AACCAB@??=BABC??=?ACAAABA<;6;>AAB@@AB>@B=A>@A@;;;;.;;;;;;;:AABBB;??;<<;<*<>9=+00+---53----;;;==8=7:A>ABB=@AA=BBCCBBBBCBCBB@ABBA>BBB@@AA@;A=@@?=?BBCBBBB?BBBBBA>BD@CBB?>=<<<5===:88887(8>:>;;;??ABB<@;?@EF8;7;ABBBADDBBBCE@B?AAA<ABB?BABAABCCBCBCCBCBBBBBBCB?BCC?BBBBCCCCA??A?CB@??
@ATNG8:03667:00996
GATGGTAGCTCGCTGATGATATCTCCAGAAGATCAGGAACTCTAGAAGAATTCAGATTTTTAACACGAGAGTAAACGTAAAAAGAAGGTTTTACAAGACTCACGTTAACAATATTGCAGCAGTACGCACACAATCGAAGCGCAGTAAGGATGGCTAGTGTAACTAGCAAGAATACCACGAAAGCAAGAAAAAGAAGTACGCTATTAACTATTAACGTACCTGTCTCTTCCGAAACGAATGAGTACATAGATATACGTATAGCTACCATCGTATCTCAGGAGTCT
+
6C@B>BBCD>>?===?CD;9:BABC?CCC@BCA@@@=@>ABCAAAB?BB?C@>>>>????.;:??@===AABBC:??ABBBB2BC?C>ABB=BDD:6666>>>>C?A?BA?BBB?AAAABDCCCCCCBBBBB?BDCC=A@A@@@@B>B?C??=@CCBBAAC?ACAAAA?BD>BBB;@;9:9.:::788888(8@9>888AAB>>;>;??GG:=:>BBBC?BBAAABC@B?BDD>BAA?@@@CCCCCB@?>>=AAAA==>AAAA<<7;?AAAAAA???A=CA777
@ATNG8:03667:01023
GATGGTAGTATCTGTCTACGAGAGCCAGAAGATCAGGAACTCTAGAAGAATTCAGATTTTTAACACGAGAGTAAACGTAAATAGAAGGTTTTACAAGACTCACGTTAACAATATTGCAGCAGTACGCACACAATCGAAGCGCAGTAAGGATGGCTAGTGTAACTAGCAAGAATACCACGAAAGCAAGAAAAAGAAGTACGCTATTAACTATTAACGTACCTGTCTCTTCCGAAACGAATGAGTACTACTCTCAGAGACACACTACCATCGTATCTCAGGAGTCT
+
4<;;;@>BCC;99CCDDBBBBCBAA?BBG?B?@A??:?9??@>?>C>A>;?:888;;===.=<A@C?@@E@<9909;@AA<BCDC?C?ACC<CGFACBBCBABAB>B?CD@DBB@CBCBDCCCBBCCCCBBA>B@B@?B@BB@@==:@?B@@>ABAABCAA>BGFDBA?BC>===6;;===4;;;5;>EDD/@@7=///=<BBB7;7;?>>:=9=ACBB>AB@@@EC=?=?@@;>??;:9:BBAADDABABAABCBB@???>=>@<A@@@@@@@>>>?::;:<8
@ATNG8:03669:00993
GATGGTAGCACGAGTCACTCATATCCAGAAGATCAGGAACTCTAGAAGAATTCAGATTTTTAACACGAGAGTAAACGTAAAAAGAAGGTTTTACAAGACTCACGTTAACAATATTGCAGCAGTACGCACACAATCGAAGCGCAGTAAGGATGGCTAGTGTAACTAGCAAGAATACCACGAAAGCAAGAAAAAAGAAGTACGCTATTAACTATTAACGTACCTGTCTCTTCCGAAACGAATGAGTACGATGAGAGAGCTCTCTCTACCATCGTATCTCAGGAGTCT
+
=<<B<CDCCCCC<BB@:69DCCCED@FCC?ABAC;;7;;=::9:5545=9>>?@@BBFEF1?<<@@@AA>@987*99;5=>=*;;2616>>0;;=:>;@?<=@::797;;4:::6:<;;<A>B@@BAAAABA?ACBB?BBDCCCCB>B>A;;6:AAAAABB@BDBBCC@BB?BBB@BA?>>5955-556687%/95//./778994949;::6?588@BC?@@AA???=@799D>BBB9:9BBBBBAB=>?A;;;?BBD>>>>?>>;>AAAA>>>??::5:??A@
@ATNG8:03669:01033
GATGTAGGCGTGTGAGAGTCTGCCCAGAAGATCAGGAACTCTAGAAGAATTCAGATTTTTAACACGAGAGTATACGTAAAAAGAAGGTTTTACAAGACTCACGTTAACAATATTGCAGCAGTACGCACACAATCGAAGCGCAGTAAGGATGGCTAGTGTAACTAGCAAGAATACCACGAAAGCAAGAAAAAGAAGTACGCTATTAACTATTAACGTACCTGTCTCTTCCGAAACGAATGAGTACGATGAGAGAGCTCTCTCTACCATCGTATCTCAGGAGTCT
+
<=<<<>>9;<<@=BBHIGCBBBBC7BBB@B@@@@@=@?BBDABAB?BB=>:<<<99999(9<ABBBBBDBAA@?==;;;;;*;?=?>ACC8??C:595?;:?>?;?>BC>BBB=??CDCBBBCCBCCBBBC@CBBB@AA@AAB@A>A?BAA?ACCBBBBC@AAABBB@CC?BBB>A@@=<4<8818AAAA/==5:///<<>>@;@=;;;A:=:>ACDC@DDCDBDBAC?ABC=A9978?A>>?BBBBBBD:;<CC=;;;>>>@@>?===B@@@<=>A<@:::>
@ATNG8:03638:01075
GATGGTAGCGCACACATAGATACAGTACTCATTCGTTTCGGAAGAGACAGGTACGTTAATAGTTAATAGCTGTACTTCTTTTTCTTGTCTTTCGTGGTATTCTTGCTAGTTACACTAGCCATCCTTACTGCGCTTCGATTGTGTGCGTACTGCTGCAATATTGTTAACGTGAGATCTTGTAAAACCTTCTTTTTACGTTTACTCTCGTGTTAAAAATCTGAATTCTTCTAGGTTCCTGATCTTCTGGTAGAGCGTGCATATATCTACCATCGTATCTCAGGAGTCT
+
@CCC?CAA@=??>?BC@@ACCDCBBBBA?;89.3<<<5?@;@<@=;;;==7;;==<:=855584;88/////69883/////$/83///;;277:<6330)/;(///66:7;:8888;;8>>>6?5ABCBCCCC@CC@@>ADCCCDBCBCBBB;<:C?BBC?BC@A?ABBB;;:::9::9949&46;894444$4889;///:==;4955.5555$5<<9;<;466<?>@D<@:@9:499@A?BBB?AAA>B:9:59==>?:99BBA=??000@>;>>>=9;AA>>
@ATNG8:03669:01048
GATGGTAGATACTCGCTGATACACCCAGAAGATCAGGAACTCTAGAAGAATTCAGATTTTTAACACGAGAGTAAACGTAAAAAGAAGGTTTTACAAGACTCACGTTAACAATATTGCAGCAGTACGCACACAATCGAAGCGCAGTAAGGATGGCTAGTGTAACTAGCAAGAATACCACGAAAGCAAGAAAAAGAAGTACGCTATTAACTATTAACGTACCTGTCTCTTCCGAAACGAATGAGTACACATCGTCGTGTCGTGCTACTATCGTATCTCAGGAGTCT
+
DDBB?CCCCCBBBCBBCCCBBBBBB<BBB>BBBA@@=@=@BBBBBB>AA>C>888>@AAA/A<???=ACAA>>>7@A@AAAA2@C>B5<<<*:B>96;6?>@@?A?A>AB?BBB>AABBBCCCCCCBCCDBA?ABCC?BABBCCBB=A@CAA?BBBBBCCC?ACAAAA>BB=>>><>>AAA8::;:=AAAA/@@=A888AAAAA<A;@@AA<@<@=A@C?CCBBBBB>A>ADD>CCA<AABBBBBBAA?AAABBBBAAA>>>BBBBAAACAA@=>CAC?B@???
@ATNG8:03622:01111
GATGGTAGTATATCGCGTCGCTATCCAGAAGATCAGGAACTCTAGAAGAATTCAGATTTTTAACACGAGAGTAAACGTAAAAAGAAGGTTTTACAAGACTCACGTTAACAATATTGCAGCAGTACGCACACATCGAAGCGCAGTAAGGATGGCTAGTGTAACTAGCAAGAATACCACGAAAGCAAGAAAAAGAAGTACGCTATTAACTATTAACGTACCTGTCTCTTCCGAAACGAATGAGTACACATCGTCGTGTCGTGCTACCATCGTATCTCAGGAGTCT
+
BC@A<A>CBDBECDDCCCBBBBBCB?BCCBCCC;;;@B?BCCCBBB@CC?A;8899999:(9:AAEABBCC>??5=?;;;;;';<;;5555'5<<9<==@<?;=B?B?BB?BCC?BB@ABCCCCBBBCCBCCDEBB=??@@>>>>8?=@;;8:CCCCBBB@BBBBBB?CC>AAB>A====4===9=ADDD/6616///<<A;;7;;>BBB<A<>>BBC?CBBBBCC?B?BBB=BAA=AAABBBBBDB@@A@CCCB??????AAA?BBBBCBBB@AAC@AA=??
@ATNG8:03629:01108
GATGGTAGTCTCAGATAGTCTATAGTACTCATTCGTTTCGGAAGAGACAGGTACGTTAATAGTTAATAGCGTACTTCTTTTTCTTGCTTTCGTGGTATTCTTGCTAGTTACACTAGCCATCCTTACTGCGCTTCGATTGTGTGCGTACTGCTGCAATATTGTTAACGTGAGTCTTGTAAAACCTTCTTTTTACGTTTACTCTCGTGTTAAAAATCTGAATTCTTCTAGAGTTCCTGATCTTCTGGATAGCGACGCGATATACTACCATCGTATCTCAGGAGTCT
+
BDCJ?A;A;9;;;<@AAA;:9@CCABBBA@9989AAJ?CB@B@CCCCCAA>@B@AA?B?BCCD@C?AAAA@@@=?289999)9?8<;C@8939>6?;?<@D@CCBCCE@CCBBBBCB@BEE@B@CBCBBBBC@CBBB>A@@@BABABAAA@??AB?A@@@CC@C>AABA@BCBCABCBDD6;5;;;<;<<*;ABAE<C;;<AA@A@@4;;;:*;;;;B?A>BB?@AABBCE@E@BBBBBB?AAB?BBBBCDHBBBABBCCCCCCC@BBBBCBBBABAC@BB>>>
@ATNG8:03631:01097
GATGGTAGCATCATGCATATCTCACCAGAAGATCAGGAACTCTAGAAGAATTCAGATTTTTAACACGAGAGTAAACGTAAAAAGAAGGTTTTACAAGACTCACGTTAACAATATTGCAGCAGTACGCACACAATCGAAGCGCAGTAAGGATGGCTAGTGTAACTAGCAAGAATACCACGAAAGCAAGAAAAAGAAGTACGCTATTAACTATTAACGTACCTGTCTCTTCCGAAACGAATGAGTACGTGTGCGACGTGTCTCCTACCATCGTATCTCAGGAGTCT
+
4:;9:;;==BJAA@A<<ABACCAAB8@BB<AA@@==/9/7=:897C?B@:@<00/63;;;)925=9988<=99;09=99999':?=>5:99&9@<=?A@@?@@CC@C@CC?BBC?BBAABCCCCCDBBCCCB@BBBC?B999BBAA>BAE@@>@CCDBBBC@AAAAAA?CC?CCC?BCB@?5=;;5;>==>/>@<@;;;@AAA@:>:=A>>:>:>ABBB?BBAAACC@B?BDC=BBD?AAABBBBCBBBBB>>>AB@@@?@=?@@=A@@@BCDBBBBB?AA@@A
@ATNG8:03641:01108
GATGGTAGAGAGACTGTAGCGCACCCAGAAGATCAGGAACTCTAGAAGAATTCAGATTTTTAACACGAGAGTAAACGTAAAAAGAAGGTTTACAAGACTCACGTTAACAATATTGCAGCAGTACGCCCACAATCGAAGCGCAGTAAGGATGGCTAGTGTAACTAGCAGGAATACCACGAAAGCAAGAAAAAGAAGTACGCTATTAACTATTAACGTACCTGTCTCTTCCGAAACGAATGAGTACGATGAGATCTCGTGTGCTACCATCGTATCTCAGGAGTCT
+
CBCB?CCCCCDCBCCCCFBBAA@@@9?A@>ABBBAA>A@CBBBBBF@BB?A=@>>:::::+;:>?@@@@AC888)8=:;;;;$9;;:255)5;;9><;?CCBBC?B?BB?BBB@BBBBBDBCBBBCC>CBB?BDCC=@@BCCCCC=><=BC?BBCB>?>C@BBAAAAA>@<@@>;?ABBB8;??9==>>>,=><==AABBB@A=A>BBBB?B@CBBB@@C???8:8<><@AA8?@C?CAAABBABBBBAB?AA>>>A>888>AB;>>@=>>@>>>AA<A;;;>
@ATNG8:03643:01129
GATGGTAGACACGTGTGCTCTCTCGTACTCATTCGTTTCGGAAGAGACAGGTACGTTAATAGTTAATAGCGTACTTCTTTTTCTTGCTTTCGTGGTATTCTTGCTAGTTACACTAGCCATCCTTACTGCGCTTCGATTGTGTGCGTACTGCTGCAATATTGTTAACGTGAGTCTTGTAAAACCTTCTTTTTACGTTTACTCTCGTGTTAAAATCTGAATTCTTCTAGAGTCCTGATCTCTGGGTCTCTCTCTCACGCACTACCATCGTATCTCAGGATTCT
+
BBCC@BBCCCCAA;;@<:::>454>>8:9<44.48;81:=>B>ABBABAA;??@??8?:@;?>?B?BBA==9:57/9:;=;+=>9==AA8>B>?<?BB=AA688==??;?>>;:;==;>>=:>5::=982579=7785;<=?AA???>>??<766+---2772<9@@;666667*/-333-3-3*//=<=*66;8;-3///88=@::1///)/766<5=4??<?<<7--,,022272---66.336AAC@@@??????A>>><???>>>CA?>97433-36
@ATNG8:03645:01107
GATGGTAGAGAGACTGTAGCGCACCCAGAAGATCAGGAACTCTAGTAGAATTCAGATTTTTAACACGAGAGTAAACGTAAAAAGAAGGTTTTACAAGACTCACGTTAACAATATTGCAGCAGTACGCACACAATCGAAGCGCAGTAAGGATGGCTAGTGTAACTAGCAAGAATACCACGAAAGCAAGAAAAAGAAGTACGCTATTAACTATTAACGTACCTGTCTCTTCCGAAACGAATGAGTACGATGAGAGAGCTCTCTCTATCGTATCTCAGGAGTCT
+
CCCC@CCCCCDCBBBBBBBCCCCCC<ABB?BCBAAB?A?BBBACCCCCA>A>@>CCCBBB5B?BCCBBACFCCC=BB;;;;;*:C>A2;;;-:;:5565<==<::6=<@B?:9:?BBBBCCCCCCCCCCCCC?CCBB?BBBBB@??9@;?997:CCCBBBB?ABBAAB>BB?@@@<@@BB@8<::5:?@@@/??;@777AAA>><>;>>AD<A<AABCB@BB@??CC?B?BDD>CBB>AADBBBC@AABBBB>@@>@>>>>==???AA@@@A>>>;888;;
@ATNG8:03648:01093
GATGGTAGGCGTGTGAGAGTCTGCCCAGAAGATCAGGAACTCTAGAAGAATTCAGATTTTTAACACGAGAGTAAACGTAAAAAGAAGGTTTTACAGACTCACGTTAACAATATTGCAGCAGTACGCACACAATCGAAGCGCAGTAAGGATGGCTAGTGTAACTAGCAAGAATACCACGGAAGCAAGAAAAAGAAGTACGCTATTAACTATTAACGTACCTGTCTCTTCCGAAACGAATGAGTACCTCTCAGACGCTCGTCCTACATCGTATCTCAGGAGTCT
+
BBBD?BBB?@BCCB@ABBB;:9>>>6?CC@CCBCCD?B?BCCAAAB?BB?B@BB==><<<,=9>A???BBB==;1<:78898(87170222&228878<?A>>>;A=AD<A@@<@@@??????A>>=@@9:7;???<==>?B?==:=:>>@<@;;;AAAA=???AAA=AA7;;@;>>@<@===97/////(//(/69;>@AAA<A=@@>>:><>>>==<@>>=BBB=A;AAA9=<=8==?888B=>>=@@AA;:;==888<;;;@=776<///;<=7=BAA@
@ATNG8:03664:01101
GATGGTAGTGTGTCTCTGAGAGTAGTACTCATTCGTTTCGGAAGAGACAGGTACGTTAATAGTTAATAGCGTACTTCTTTTTCTTGCTTTCGTGGTATTCTTGCTAGTTACACTAGCCATCCTTACTGCGCTTCGATTGTGTGCGTACTGCTGCAATATTGTTAACGTGAGTCTTGTAAAACCTTCTTTTACGTTTACTCTCGTGTTAAAAATCTGAATTCTTCTAGAGTTCCTGTCTTCTGGGTCTCTCTCTCACGCACTACCATCGTATCTCAGGAGTCT
+
CCDC@BBBDCCCBBBCBCCCCCCAAAAAAABB>BBBB<AD?C?BCBBBCCACCBCC?C@DBBB?C@CDDCBBBCC=@AAA@1AB@BADD=BBBA>ABA>AC>ABACCDACCC@ABCC@DBB=A=CCCCCCBB?BCCC@DCBBBBCBBBCDDDBAB>BBB>BB?B=AACCBCBBC?A@>@>7=;>;::::-;BCCI=CCDCCDFBBB=@@@@1@BBCC?A>@B?BBBBBBB?B?BBBBB>B?@B<BBBBBBCA@@DCBBBBBCD?A@?AABBBBBAB>BB877
@ATNG8:03622:01184
GATGGTAGTGTCATATGAGAGTGTGTACTCATTCTCGGAAGAGACAGGTACGTTAATAGTTAACAGCGTACTTCTTTTTCTTGCTTTCGTGGTATTCTTGCTAGTTACACTAGCCATCCTTACTGCGCTTCGATTGTGTGCGTACTGCTGCAATATTGTTAACGTGAGTCTTGTAAAACCTTCTTTTTACGTTTACTCTCGTGTTAAAAATCTGAATTCTTCTAGAGTTCCTGATCTTCTGGATAGCGACGCGATATACTACCATCGTATCTCAGGAGTCT
+
5=<B>BBCDCCCCCCCDBCBBCCBBBBC?A?@<@AA@=@6>>=@C@@?ADCAB?B>ABBB@C?BCBEAAAAA;::999'8@;@:==7<=>?@CBE?BB?BBBCCGACCCCCCCD@DCC<@>BDGCBAAC?BBCC@CBBBBBCCCCCCCCCCB?BCC@BB@B?BBCBBBCCC@CCBBA7>9=9>==?@0@BCCF<AACCCBBBAA4;;;;*;A@BBAC@BC@BBBECCC>@>@CCC@@=@9:6:CCBBBCAAABBBBBBBCCC@CBBBCCCBBBBB?AA@87
@ATNG8:03643:01181
GATGGTAGAGTACAGTGTAGTAGACCAGAAGATCAGGAACTCTAGAAGAATTCAGATTTTTAACACGAGAGTAAACGTAAAAAGAAGGTTTTACAAGACTCACGTTAACAATATTGCAGCAGTACGCACACAATCGAAGCGCAGTAAGGATGGCTAGTGTAACTAGCAAGAATACCACGAAAGCAAGAAAAAGAAGTACGCTATTAACTATTAACGTACCTGTCTCTTCCGAAACGAATGAGTACTATAGACTATCTGAGACTACCATCGTATCTCAGGAGTCT
+
BBBB?A@CCIECCCCCBBCCCBCCB?CDD?ABAA==9=9>@@ABBC@CC?C>BBBB>?>>/?;==>==AA>>>@6>>;;;;;*;B>A5<;;'5<>7;@<<>BC>C@F@BB>@?B@BBBBCBCCCCCCBBDDC>BCAA?A?ABB???7>:?>?<@B???CCC?AAABBB?BB?>>?=@A>@A7>;;5;?@@@/<<7;///==A>><><?@@@<A<AACBB?BCCBBBB?B?AA@8???=@@@ACCCBA>???>==?CCCCAAABBF?B???CCCCCBBB?BA>>>
@ATNG8:03652:01165
GATGGTAGTATATCGCGTCGCTATCCAGAAGATCAGGAACTCTAGAAGAATTCAGATTTTTAACACGAGAGTAAACGTAAAAAGAAGGTTTTACAAGACCCACGTTAACAATATTGCAGCAGTACGCACACAATCGAAGCGCAGTAAGGATGGCTAGTGTAACTAGCAAGAATACCACGAAAGCAAGAAAAAGAAGTACGACTATTAACTTATTAACGTACCTGTCTCTTCCGAAACGAATGAGTAACGAGAGAGCACACGTGTCTACCATCGTATCTCAGGAGTCT
+
BCCC@BBCCCCCCDCBBBBBBBBBB@?AAAIDFA@A?@<@BB@@@C@CE@E@???AAAAA3B?BBBBCBAB988*8>:;;;;*;F>B5;;<.;BB=:;99,9=:@?B@BC@CCB@BBCCBBBBBBBAABABA>BABB>BAAAAABC?B?C??=>AAABBCC?CABBCC?BB?BBD?BAAA@8=9/)/6666)//(/889;;;??A:><>A<AB<@<=6///167::>>>5;5:@B8@CC?A@@@00)0:::??BBCBBBB@CDBBABB?BBB@ACCCCCAA>ABA>?
@ATNG8:03657:01173
GATGGTAGCTCGCTGATGATATCTCCAGAAGATCAGGAACTCTAGAAGAATTCAGATTTTTAACACGAGAGTAAACGTAAAAAGAAGGTTTTACAAGACTCACGTTAACTATATTGCAGCAGTACGCACACAATCGAAGCGCAGTAAGGATGGCTAGTGTAACTAGCAAGAATACCACGAAAAGCAGAAAAAAGAAGTACGCTATTAACTATTAACGTACCTGTCTCTTCCGAAACGAATGAGTACTATAGACTATCTGAGACTACCATCGTATCTCAGGAGTCT
+
@A@A=ACCBB??DBBDCDCCCCBBC@BDC?CBDBBB?B@BBABB??>?C?B?BA>>>>>>,:7///@<?AA=<<1</0/:::*:<5;)559'59>6;;;<@?>>B@D@DBABAA>ABDDCCCBCCCC@?>B?;???@<?@@@@??D=C@B8849668???@<@@AAAA<??;?BB::67:::-9////////%--)////99AAA:>:<??>7;7;>BBB@BCAA@@@;=>99:5:@@=B???B@@@CBBBC??>>BCCCCCA@AC?D@@ACCBBBBBB?AAA>>
@ATNG8:03621:01207
GATGGTAGTACATGATAGCGACACCAGAAGATCAGGAACTCTAGAAGAATTCAGATTTTAACACGAGAGTAAACGTAAAAAGAAGGTTTTACAAGACTCACGTTAACAATATTGCAGCAGTACGCACACGAATCGAAGCGCAGTAAGGATGGCTAGTGTAACTAGCAAGAATACCACGAAAGCAAGAAAAGAAGTACGCTATTAACTATTAACGTACCTGTCTCTTCCGAAACGAATGAGTACGAGAGTCAGAGCAGAGCTACCATCGTATCTCAGGAGTCT
+
@@@B=??@CDFCB@BAAACCB@@A>BDC?BCBA@@=@=@@AAAAD?A>9>90000000)/3/74>>===;;?6:9>=999(9>992555&5;A9>>=<;:954.45888833-4;?;=BA99:A>@>@000;@??C@CBCBBCAA:A;@<<5;=><??;B@BBBB@A<9947?>;?@;;;3665-6===1<=4;799==<>C<A<AA;;7::<<;;<5;@@@?BB>B>AAB<9><=899CCCBA@FBB@0000@;<;B886==8=?@@>>>@@>>>;;;;<=
@ATNG8:03627:01229
GATGGTAGGCGACATACATACGCGCCAGAAGATCAGGAACGTCATAGAAGAAGTTACATAGATTTTTAACAACGAGAGAAACGTAAAAAGAAGGTTTTACAAGACTCACGTTAACAATATTGCAGCAGTACGCACACAATCGAAGCGCAGTAAGGATGGCTAGTGTAACTAGCAAGAATACCACGAAAGCAAGAAAAAGAAGTACGCTATTAACTATTAACGTACCTGTCTCTTCCGAAACGAATGAGTACGATGAGATCTCGTGTGCTACCATCGTATCTCAGGAGTCT
+
;;;;:>>>8<666<=<<<;::<<;;7;=A=:;:=?>:>;//////666033,33,33877733333$3178383333788/6232555'5838,222)26615335.----(.255055626887888447BBCAB>A<@888<?AAAAAAB<B@?;;4:<:9;:55/358...05727?:5988890665266666'--(----.6677273655516166A9915B>>?@@?C<@AC=BBB>AABBBF99:EFBBAABBCAA@?>==>>;>B@@@B???@BB<===@>
@ATNG8:03645:01211
GATGGTAGCACACGAGATCTCATCGTACTCATTCGTTTCGGAAGAGACAGGTACGTTAATAGTTAATGGCGTACTTCTTTTTCTTGCTTTCGTGGTATTCTTGCTAGTTACACTAGCCATCCTTACTGCGCTTCGTTTGTGTGCGTACTGCTGCAATATTGTTAACGTGAGTCTTGTAAAACCTTCTTTTTACGTTTACTCTCGTGTTAAAAATCTGAATTCTTCTAGAGTTCCTGATCTTCTGGGTCTACGCTTCGCGCTACCATCGTATCTCAGGAGTCT
+
BBCD@CCCCCCDCBBBBBDDDAA@CCCCCC@@??BDE=BA=A@CC??A???AAAAA>A>@A@B>B>AA7BCC@@@?BBBCB3B?:?;==5=B@@<@@>:;7188==BC<AAAAAA>>9>;;7;:>AAAAA==9=AAA9A>>>>>>>>>??===>>;>@@<AA=C<A??@A@A=>:;>@HE2?;?<????;+8:585)25529??CBB:====)7797?;@<@A<@??BAAA:>:>577>>999:;3:>A>>768=@?=>>?@?<AAACA@@===AA;A?>88
@ATNG8:03647:01223
GATGGTAGCACGACACGACGATGTGTACTCGTTCGTTTCGGAAGAGACAGGTACGTTAATAGTTAATAGCGTACTTCTTTTTCTTGCTTTGTGGTATTCTTGCTAGTTACACTAGCCATCCTTACTGCGCTTCGATTGTGTGCGTACTGCTGCAATATTGTTAACGTGAGTCTTGTAAAACCTTCTTTTTACGTTTACTCTCGTGTTAAAATCTGAATTCTTCTAGAGTTCCTGATCTTCTGGGTGTATCAGCGAGTATCTACCATCGTATCTCAGGAGTCT
+
@DBB?BCCCFCC=<;;==>>BACCBBCBCCCC>BDFG>CC@B?BBBBBBC@DCAAA?C?BCCC?B?BBBB@@A??;88<<=+:?9@888'266+5283;?356@>>><@@?;;<>>:?@@:>;>;;:??>>8><==;;;;>>>AAA>=>@@?;;7:>><AB:>3=@A988?:805>@DC.95>77;;;;*99...'....877888+655&258885>68<48CC@??A=A:=>AA>=4;7793:?@EAAAD:88?=<:>>7749;==AA@@?A@@<@@>;;
@ATNG8:03661:01203
GATGGTAGGAGACACGTCGCACACGTACTCATTCGTTTCGGAAGTGACAGGTACGTTAATAGTTAATAGCGTACTTCTTTTTCTTGCTTTTCGTGGTATTCTTGCTAGTTACACTAGCCATCCTTACTGCGCTTCGATTGTGTGCGTACTGCTGCAATATTGTTAACGTGAGTCTTGTAAAACCTTCTTTTTACGTTTACTCTCGTGTTAAAAATCTGAATTCTTCTAGAGTTCCTGATCTTCTGGGCAGACTCTCACACGCCTACCATCGTATCTCAGGAGTCT
+
AABB?BCC@CCCDCBBBA?CCCBBCBCACCCB=B;;;69?:?:::<<:::;><>=?;?9?>AB<@>@@BCBB>>A<AADDD/><8<8888&5??A>BB?;?>9;<>>?A:>?;;<>AA=A==:=:><<///997AAAD====BBA???@@AA===?:;;;=?>;><?@???BBAA;@@ABA5A<@;>>AAA/AA;;;1998///878;6<<<<.<==>E=A===:=@AB::9=C=CAAA>>9988949///8888>AAAA@=7;;;69666;;BB@@?=9=A@>>
@ATNG8:03666:01196
GATGGTAGTATATCGCGTCGCTATCCAGAAGATCAGGAACTCTAGAAGAATTCAGATTTTTAACACGAGAGTAAACGTAAAAAGAAGGTTTTACAAGACTCACGTTAACAATATTGCAGCTGTACGCACACAATCGAAGCGCAGTAAGGATGGCTAGTGTAACTAGCAAGAATACCACGAAAGCAAGAAAAAAGAAGTACGCTATTAACTATTAACGTACCTGTCTCTTCCGAAACGAATGAGTACACATCGTCGTGTCGTGCTACCATCGTATCTCAGGAGTCT
+
555>9>=AAABC=?>====CBAAAA8<BC:?BFCCCAB?A@@696>:=B9;47:///:::'>7///7933333919366???+>=9>.555&5>>455554;;8:5:59<6:;;4:>87::9:ACCCCAA;<8;BBB?CBBBCAAA?E?BCD@DBBBAAAA>BBBBBC@BB=AAC<?==;</:=<5777777#83,27;;;::?:>A?@@BB?B@BBBBB@CA@@;;::>:;;;1;@@=AABBBBBBBBBBCCCCCCAAAAAABBB@BBBCBBBAB@>>9>@@AA
@ATNG8:03646:01279
GATGGTAGGAGACACGTCGCACACGTACTCATTCGTTTCGGAAGAGACAGGTACGTTAATAGTTAATAGCGTACTTCTTTTTCTTGCTTTCGTGGTATTCTTGCTAGTTACACTAGCCATCCTTACTGCGCTTCGATTGTGTGCGTACTGCTGCAATATTGTTAACGTGAGTCTTGTAAAACCTTCTTTTTACGTTTACTCTCGTGTTAAAATCTGAATTCTTTCTAGAGTTCCTGATCTTCTGGTGTCTGATCTGTATCACTACATCGTATCTCAGGAGTCT
+
@ABC@CCCACCCCCCBBABACCELBBBCCC@@?@CCF>CC@B>???AAAA?BBBBB?C@BBBB?B?CBBB;77=@;?=>??.;;<A@@@8>???;??>:>@:==A?>>9>AAB?>>A<A?A6:6:88>@@@A=AAA?9??@AAAA???AAAA@@@:<<=;>>;><A@@::;A@@:?>>>>2=;?8<<===/::777-3-----9;6:1888)2;9:=6=7886'296998848*./789::==?5A?@@@A@@@A?@>AA>><>>>A>>>@>==<<=;@@;;;
@ATNG8:03649:01241
GATGGTAGGACGAGCGTCTGAGAGGTACTCATTCGTTTGGAAGAGACAGGTACGTTAATAGTTAATAGCGTACTTCTTTTTCTTGCTTTCGTGGTATTCTTGCTAGTTACACTAGCCATCCTTACTGCGCTTCGATTGTGTGCGTACTGCTGCAATATTGTTAACGTGAGTCTTGTAAAACCTTCTTTTTACGTTTACTCTCGTGTTAAAAATCTGAATTCTTCTAGAGTTCCTGATCTTCTGGTGTCTGATCTGTATCACTACCATCGTATCTCAGGAGTCT
+
CCID@BBC@DCCCCBBBBCCCCCC?CCBBBCD@DBBB=B@D?BBCCCCC@CBBBC@D?CCAA?B@CCCCBCBCD?BBCCC1CD@BABC=CDCC?CBC?BC@@@AEDF@CCCCCCBC?CBB?B?CCCCBBAB@CCCC>BACBAABBBBBBCBAAA?C??=?C?C?ACCCBBBBC>B;:::.;>B=A@@@@0@CCCD>DDCBCDCCBB=@BBB3BCBCKHH@BB@BBBBBCC>A>ABBEBB?ACC@CCBBBDDCCCCCBBBBCDCC?ABBBBBBBCBBB>AA@BB
@ATNG8:03654:01263
GATGGTAGCTATACGTATATCTATGTACTCATTCGTTTCGGAAGAGACAGGTACGTTAATAGTTAATAGCGTACTTCTTTTTCTTGCTTTTCGTGGTATTCTTGCTAGTTACACTAGCCATCCTTACTGCGCTTCGATTGTGTGCGTACTGCTGCAATATTGTTAACGTGAGTCTTGTAAAACCTTCTTTTTACGTTTACTCTCGTGTTAAAAATCTGAATTCTTCTAGAGTTCCTGATCTTCTGGGTCTCTCTCTCACGCACTACCATCGTATCTCAGGAGTCT
+
ABB@=AABB=>BB==>>>BCCBBC=<?=@B;;;;DDD>CC@B@C???@::6:A<<9.3,387:4:488;;834296:@@A@.<=:=2222&279;6;<;78D=C;;;??;>;::>?>>:<?A;@<>;;:;9=>=AAAA<>>>AAA<>><<<=:99;5;;74>A6:68AAAAABBB:>>BDE5@<>8;;GED/AA@@@9@AAAAAA=<<3::8:+:9::@<@=;;7;@??@>><>=C@@@AA;AAAB9;;88666999@@@???@?A=>=>>??????@@=?@@@@
@ATNG8:03704:00677
GATGGTAGTATCTGCACACTCTGTCAGAAGATCAGGAACTCTAGAAGAATTCAGATTTTTAACACGAGAGTAAACGTAAAAAGAAGGTTTTACAAGACTCACGTTAAACAATATTGCAGCAGTTCGCACACAATCGAAGCGCAGTAAGGATGGCTAGTGTAACTAGCAAGAATACCACGAAAGCAAGAAAAAGAAGTACGCTATTAACTATTAACGTACCTGTCTCTTCCGAAACGAATGAGTACACACTCTCATATGACACTACCATCGTATCTCAGGAGTCT
+
:ABB?BCCCCAA<B?>BB@A=BBBBBBD@CCCA@@=@9??B::8D>DE?F?999>>BBB3B=<=7::799>?>7=;BB@AB1@B?C@DDC;C==9666;>>@;@=?A9=?;?@A=AAAACCBB?ABCCECCC?CCCC<@@CABCCB>@>@BC>CBBA@@@B>BBBBBB>BB>BBC?BAAAF9=@>;:::::(9@;@?BBBCCBB?B>BBBB>B=B@CBB=@<>?:::<@<???:?BB?BBBCBAACABBBBAA===<>?AA??=>:==CCCBBDBBBB?BBAAA
@ATNG8:03710:00650
GATGGTAGCTCGCTGATGATATTTCCAGAAGATCAGGAACTCTAGAAGAATTCAAGATTTTAACACGAGAGTAAACGTAAAAAGAAGGTTTACAAGACTCACGTTAACAATATTGCAGCAGTACGCACACAATCGAAGCGCAGTAAGGATGGCTAGTGTAACTAGCAAGAATACCACGAAAGCAAGAAAAAGAAGTACGCTATTAACTATTAACGTACCTGTCTCTTCCGAAACGAATGAGTACTGTATCTATGTGTGCGCTACCATCGTATCTCAGGAGTCT
+
:;>>.555555555;<96-----(-(-::4<<=<55.4.445:::=9==9<897173333&3387888999333(3355555$5:49.55)59949545::<<<7<6::8<>C>BAAACFGCBBBC;;;CB@AAAA?BBAABBAA=A?B::8:ACABBCC?B@??>@@CC@AB?:==?>=37973:>>>@/??:;;:787<<=;?<?@@G=B<>>@::6:B???@A?A<@@@9@>>;?ABABA@@BB?==8888=;;;@888AA<AA;;;>>AABBB:=877:
@ATNG8:03719:00646
GATGGTAGGCGAGAGTGAGACGCAGTACTCATTCGTTTCGGAAGAGTCAGGTACGTTAATAGTTAATAGCGTACTTCTTTTTCTTGCTTTCGTGGTATTCTTGCTAGTTACACTAGCCATCCTTACTGCGCTTCGATTGTGTGCGTACTGCTGCAATATTGTTAACGTGAGTCTTGTAAAACCTTCTTTTTACGTTTACTCTCGTGTTAAAAATCTGAATTCTTCTAGAGTTCCTGATCTTCTGGGCAGACTCTCACACGCCTACCATCGTATCTCAGGAGTCT
+
::;;.55;4;ACCCBB@@@@;?CBBCCABA>C9@:::4:<<A<853;;<<:=@AAA@F?BB>><B?ACABB???A2::=>=,;=8=9BB9>8@B?CCGAJF?B@CDEJADDDBBBCC@CCC@C>AACCCCCD@CCDC@CCCBBBCBDDCDCCDBC?CCC?CC?C?BCCCCCCCC=@::::.:>B;?A@@@0@ABCC=CCCCDDCBBA<@@@@0@BBCC@B@BC@CBCCBBB=@=@CCCCD998CC=CFCCCCCCCBBCCCC?BCC@DDBABBBCCBAB@BD@@@
@ATNG8:03681:00710
GATGGTAGCTCACGTACGTCACACGTACTCATTCGTTTCGGAAGAGACATGTACGTTAATAGTTAATAGCGTACTTCTTTTTCTTGCTTTCGTGGTATTCTTGCTAGTTACACTAGCCATCCTTACTGCGCTTCGATTGTGTGCGTACTGCTGCAATATTGTTAACGTGAGTCTTGTAAAACCTTCTTTTTACGTTTACTCTCGTGTTAAAAATCTGAATTCTTCTAGAGTTCCTGATCTTCTGGATAGCGACGCGATATACTACCATCGTATCTCAGGAGTCT
+
A@BB>BBB@;;<555==99:@A@BBBDDCD@A?ABAA<@@<@?BABBBBCCBAABB@D<??EF@C@@@ACCBAAB=;;;;;.<FADBBB>BCCC;;;JADF@CCCBBB@CCCCCCCC@BBD@C@BBCHBCCC@CBBB@BCCBBBBBDCCCCCCBB?BDF@BB=?=?BBBBBB@@;?::::.;5;=;;;;;*;BCBC>C;;;AAB<;;;>>>=,>;;:A?B@BCABBCCEGC?A?@CCCCC@@?@?ACCCCBBBCCDCDBBCCCBB@BBBBBDCCBBBB>??>AA
@ATNG8:03671:00776
GATGGTAGGCGTGTGAGAGTCTGCCCAGAAGATCAGGAACTCTAGAAGAATTCAGATTTTAACACGAGAGTAAACGTAAAAAGAAGGTTTTACAAGACTCACGTTAACAATATTGCAGCAGTACGCACACAATCGAAGCGCAGTAAGGATGGCTAGTGTATCTAGCAAGAATACCACGAAAGCAAGAAAAGAAGTACGCTATTAACTACTAACGTACCTGTCTCTTCCGAAACGAATGAGTACGTGTGCGACGTGTCTCCTACCATCGTATCTCAGGAGTCT
+
@BBB@===<=??=>@>>DC:66;;;3;==:BABBCC?C9::A@@>@<00)/6;;/8777(36;9:888<<;==39:@@@@@.<;8;1889(6774::79;995929:@A9>>>7=;BAC@??;;;>;;;:<5;;==9>===?;;;;?8=;;5;>>?B?==;;;==AA<>?:?;;56>;::,//836:;:/7;6<676?>>@@<A:>=@;;:5;:=::3:;<>7652727??5>>><A<886-------2888;://---0----35777;88;;<<;;<<?;
@ATNG8:03674:00750
GATGGTAGTGATACAGATCAGACACCAGAAGATCGGAACTCTAGAAGAATTCAGATTTTTAACACGAGAGTAAACGTAAAAAGAAGGTTTTACAAGACTCACGTTAACAATATTCAGCAGTACGCACACAATCGAAGCGCAGTAAGGATGGCTAGTGTAACTAGCAAGAATACCACGAAAGCAAGAAAAAAGAAGTACGCTATTAACTATTAACGTACCTGTCTCTTCCGAAACGAATGAGTACGAGAGTCAGAGCAGAGCTACCATCGTATCTCAGGAGTCT
+
666?:====>A==<<=<5554<;9:04984:99>84:39::888=6A=17/37:789:9)815/....5588808=44444$5<494;<<0<A@:=====<<@F@C@AA>BBB>A?>@BBCCDCCCABBB?BCAA>BAB@@A994;>BAA?CBAACCDE??>??BC@CC?CCB=A8766/655.//////%/:1////99?AA<A:==AB;@<@AC@@>@BBAAAB?D=@@C=BBD<>>B???BA>>;;??>@@BB?@?AAAAA9==AAAABB@???=AA<;;
@ATNG8:03685:00744
GATGGTAGTATATCGCGTCGCTATCCAGAAGATCAGGAACTCTAGAAGAATTCAGATTTTTAACACGAGAGTAAACGTAAAAAGAAGGTTTTACAAGACTCACGTTAACAATATTGCAGCAGTACGCACACAATCGAAGCGCAGTAAGGATGGCTAGTGTAACTAGCAAGAATACCACGAAAGCAAGAAAAAGAAGTACGCTATTAACTATTAACGTACCTGTCTCTTCCGAACGAATGAGTACTATAGACTATCTGAGACTACCATCGTATCTCAGGAGTCT
+
;=<<7;;>@@BB;9:;;====BBCC?B;;7;BB;;:;A=A@@999B?BC?A=99899999(99???AB@BBBBA8@@;;:::';@>@5555'5:;65555<<=<=9=?AB?AAA?BBAABDCCCCCDCCBBC@CDBB?BBBBBB?>8@=???<?BBCBCDD>@@ACDD=AA?BBB>>=@@@9?==8=>=>>/>A=C=<=AA@?>:=:==DE<><>?A@A=AA@AAAA@B?BB>BAB?BBBBBBBB@@@@@???@BCBBBABBBC=@@CCBBBC??>B=@@988
@ATNG8:03695:00768
GATGGTAGCACGAGTCACTCATATCCAGAAGATCAGGACTCTAGAAGAATTCAGATTTTTAACACGAGAGTAAACGTAAAAAGAAGGTTTTACAAGACTCACGTTAACAATATTGCAGCAGTACGCACACAATCGAAGCGCAGTAAGGATGGCTAGTGTAACTAGCAAGAATACCACGAAAGCAAGAAAAAGAAGTACGCTATTAACTATTAACGTACCTGTCTCTTCCGAAACGAATGAGTACTGCGTCTCACTCTCGCCTACATCGTATCTCAGGAGTCT
+
BB@@=A=BA:66:@@>>::<<;:;;5;<?:>CCCCC>@?95555=8=?8B9@@::::=>1>:<=;:888888:19945555$5;49.555&59965556===;<9@?BE?BBD@BBBBCCGCCCCCBBB@@=@BBB?BCBABBAB=B?A<<6:><00/;?<?BC@@@=@?7<?8489?==3===8<<@@@/@A=@;;;>?BBB=B;@>>><?=?ACAA=@@???AA7:8:CC=BBB?BBBBBBBBBBBBBBBBBBCBBCC@D@??BBBBBBAABCF@BB???
@ATNG8:03700:00741
GATGGTAGCGCACACATAGATACAGTACTCATTCGTTTCGGAAGAGACAGGTACGTTAATAGTTAATAGCGTACTTCTTTTTCTTGCTTTCGTGGTATTCTTGCTAGTTACACTAGCCATCCTTACTGCGCTTCGATTGTGTGCGTACTGCTGCAATATTGTTAACGTGAGTCTTGTAAAACCTTCTTTTTACGTTTACTCTCGTGTTAAAAATCTGAATTCTTCTAGAAGTTCCTGATCTTCTGGTCTACTACACTGTACTCTACCATCGTAATCTCAGGAGTCT
+
A@>A7;<@BEICCCCCCCCCBABBCBBABB@@=@CCC>CBAC?@AA@;DD@AAABB?B@CGCC?C@BCAC?;::@:==>>>,9938;<<7?ABB@CBB>BC?BBBCCDBGDCBBBBC@CCB@C>ABCCCCGGABA@@@CCCCCBBBBBBCCCDBB?@@@@DDAD?BBB@@ADEH@AACFF;@<@;:::::(;>ABD=BBBACABB=<:@@@@0ACBBCAC@CB@;0000+0@;?<@?A??@889C@BCCDBBBCBBBCAA@BA@@?:@==>9949CB?BA@??>??
@ATNG8:03702:00785
GATGGTAGTGTCATATGAGAGTGTGTACTCATTCGTTTCGGAAGAGACAGGTACGTTAATAGTTAATAGCGTACTTCTTTTTCTTGCTTTCGTGGTATTCTTGCTAGTTACACTAGCCATCCTTACTGCGCTTCGATTGTGTGCGTACTGCTGCAATATGTTAACGTGAGTCTTGTAAAACCTTCTTTTTACGTTTACTCTCGTGTTAAAAATCTGAATTCTTCTAGAGTTCCTGATCTTCTGGTCTACTACACTGTACTCTACCATCGTATCTCAGGAGTCT
+
=B@@=BBBBBC?C?>CBBBBCDCCBBABABAB>ABBB>CC@CACCCBCCC?BBBBB?B?@BAC?C?AAACCCCBB=@????.?B?BBBE>BB@@>ACC?CD>AACDCC@CFECCCCC@BBC>?>@FBCBBBD@CCCC@CCCECBABCDCBBABAB@BCCCB?B>AACCCBBBC?A@@>>3>;@;;;;;;*;AAAB;A@BBCCBBDB5;;;;*;;;<B@C@CCACELBBBC@C@CCCBBB>A?@?@BCCFCCCCCCCCCCCCC@@=@BBBBBCCBBBC@BB@@@
@ATNG8:03712:00760
GATGGTAGCGCACACATAGATACAGTACTCATTCGTTTCGGAAGAGACAGGTACGTTAATAGTTAATAGCGTACTTCTTTTTCTTGCTTTCGTGGTATTCTTGCTAGTTACACTAGCCATCCTTACTGCGCTTCGATTGTGTGCGTACTGCTGCAATATTGTTAACGTGAGTCTTGTAAAACCTTCTTTTACGTTTACTCTCGTGTTAAAAATCTGAATTCTTCTAGAGTTCCTGATCTTCTGGGTGTATCAGCGAGTATCTACCATCGTATCTCAGGAGTCT
+
;5;;166<<=>>@===BBC@@?B?AA>??:?>6=BBA:@C>B>BC@@=44.48:<=9@;==00)0)////3388;233737$374;;==6<:==8>>B8=@=9:9AAB>BBCCDBBC?;;<5<5;AA;;;;;5;;;;<AB@@@CCCCBCCCEBBC?BBB?BC@C>AAD@@@BBB@CCCDC.:4949:;;.9=999,9>>@BCC@@@5===='94=95.54997=@B??>@;?;@??ABA?BBCC<B9:9BA@AACCCCEAA@00+0@<<<?@AA@@A=@>988
@ATNG8:03676:00816
GATGGTAGCTCGCTGATGATATCTCCAGAAGATCAGGAACTCTAGAAGAATTCAGATTTTAACACGAGAGTAAACGTAAATAGAAGGTTTTACAAGACTCACGTTAACAATATTGCAGCAGTACGCACACAATCGAAGCGCAGTAAGGATGGCTAGTGTAACTAGCAAGAATACCACGAAAGCAAGAAAAAGAAGTACGCTATTAACTATTAACGTACCTGTCTCTTCCGAAACGAATGAGTACACATCGTCGTGTCGTGCTACCATCGTATCTCAGGAGTCT
+
CCCDACBBCCB==CCGFEDCCCBCE@DED?BAAA??<?=AABBCBB?BB?C@BA?7888*8:>>A@@@AA??>9>@BCC=@@AB5;5;;<&9??;=BBC>CCCC@C@CCBCBC=BBBBCCCBCBBBCCCCC?CCBB>@@@??A??;@=?995:BAABBCC?BBBBAC>CC>=>?<>>??C7;:;6;AAAA/==6:///<<@@A<A<ABCC=B;??DCC@CCCCCBB?C?BBB<AAA>AABBBCCCCCC@AACB@@@AAAAABBB?BBBBBBBBBB>><?ABBB
@ATNG8:03682:00829
GATGGTAGCTATACGTTATCTATGTACTCATTCGTTTCGGAAGAGACAGGTACGTTAATAGTTAATAGCGTACTTCTTTTTCTTGCTTTCGTGGTATTCTTGCTAGTTACACTAGCCATCCTTACTGCGCTTCGATTGTGTGCGTTACTGCTGCAATATTGTTAACGTGAAGTCTTGTAAAACCTTCTTTTTACGTTTACTCTCGTGTTAAAATCTTGAATTCTTCTAAGAGTTCCTGATCTTCTGGCTCTCGTAGACAGATACTACCATTCGTATCTCAGGGAGTCT
+
55=B7;?AAAB<=<@<=@>:?959BCBCC;;5;;;;/:?4;2;???=99.9:837076<:;;6B=?:>@AA?=>>BDDDD2BB?:88;3;;8848=?;?@700/:575;>>>@@@@169?:=::<///66:1:;=>5;;=<98//)/676677;936555;:;?;:??8805:75153366+628(//555(59799.635...888;////)./.(.938233.3/.(.8773505///6607>=4733333377777=6329722-23-377;<//////+/=<=<
@ATNG8:03702:00790
GATGGTAGGACGAGCGTCTGAGAGGTACTCATTCGTTTCGGAAGAGACAGGTACGTTAATAGTTAATAGCGTACTTCTTTTTCTTGCTTTCGTGGTATTCTTGCTAGTTACACTAGCCATCCTTACTGCGCTTCGATTGTGTGCGTACTGCTGCAATATTGTTAACGTGAGTCTTGTAAACCTTCTTTTACGTTTACTCTCGTGTTAAAATCTGAATTCTTCTAGAGTTCCTGATCTTCTGGCGCTCTGTCACGTCTGCTACCATCGTATCTCAGGAGTCT
+
-877(--83999;<<<<==@===AAC@C9999:@999(4:5?7<==@699=995@@8@<?;:>9>?<;;C@CCCC>BABBB2BB?B?@@;@BAA=ABB?BB>ABCBBB@BEEEEDBB@BBC@B@BDCBBBBBABBBC?BCB@A@A@BAAAAAAAA=A??<?A<@=@@CB;:;CC>B;;:092999;;;.9==??:AABBBCCCCD<@@@7>>?9:4:=AA=ABBBCBB?A>BDCB??<??B>AAA@A;:;BBDD::9@@@=>9?@@@ABBBBBBA=@A???
@ATNG8:03706:00822
GATGGTAGACATATCGTACTCTCTGTACTCATTCGTTTCGGAAGAGACATGTACGTTAATAGTTAATAGCGTACTTCTTTTTCTTGCTTTCGTGGTATTCTTGCTAGTTACACTAGCCATCCTTACTGCGCTTCGATTGTGTGCGTACTGCTGCAATATTGTTAACGTGAGTCTTGTAAAACCTTCTTTTTACGTTTACTCTCGTGTTAAAAATCTGAATTCTTCTAGAGTTCCTGATCTTCTGGGTGCGCTACAGTCTCTCTACCATCGTATCTCAGGAGTCT
+
<>>C=@<BBBBCBBBB?@@BAACCCBBBAAA?=@BBD=BB<><?BAA@BAB7749>;A59;8;2@?@BBB@AAAA5;;::9'9>:>:<?4>;?@>BBB?BC@DBCDCC@CCCCCDCC@CCC@B@BDCCCBBC@CCBB@BBBBCBBBDDCBBBBAD@CDD@@@>??BBBBBCCBB=@;;;;.;5;5;;;;;*;@@@A=ABBBBBB;;:4:9:9(:@@ABACACCABBBBCCCAC@@@@CBB;@:;;0;@@@ABCBGCBBC;:;CDCACCCBBBBBCDBB?BBAAA
@ATNG8:03671:00889
GATGGTAGCGCACACATAGATACAGTACTCATTCGTTTCGGAAGAGACAGGTACGTTTAATAGTTAATAGCGTACTTCTTTTTCTTTGCTTTCGTGGTATTCTTGCTAGTTACACTAGCCATCCTTACTGCGCTTCGATTGTGTGCGTACTGCTGCAATATTGTTAACGTGAGTCTTGTAAAACCTTCTTTTTACGTTTACTCTCGTGTTAAAAATCTGAATTCTTCTAGAGTTCCTGATCTTCTGGAGATACACATGATACTCTACCATCGTATCTCAAGAGTCT
+
4455.55/////:99;>>>==AA?@@>::<<C@BCCD>BAAC@CC;;6>>8::=477(35:88?0;59>??=?==?<??A>>'333(37;8088994;;A9>@=BB;999?@@BBBB@A=@@C?B=BBBBBAAA=AABB?CBA;;;@AB@@@CAAAB@@@@@CC@C?AA@AA;;9@9=:999*5498==>@>+==@@@465?<</////27;;<*99:<<8<9=>9;::555<8<7<<;6957;=?;@CCBBBCCDBBA:99=?@9949@@?BBBBCBB?BAAC@>
@ATNG8:03673:00857
GATGGTAGGTGCACATGAGTGTATCCAGAAGATCAGGAACTCTAGAAGAATTCAGATTTTTAACACGAGAGTAAACGTAAAAAGAAGGTTTTACAAGACTCACGTTAACAATATTGCAGCAGTACGCACACAATCGAAGCGCAGTAAGGATGGCTAGTGTAACTAGCAAGAATACCACGAAAGCAAGAAAAAGAAGTACGCTATTAACTATTAACGTACCTGTCTCTTCCGAAACGAATGAGTACTATGTAGAGCTCTATACTATCGTATCTCAGGAGTCT
+
CDCC@CCC@CCCECCCCCBBCCBAAACCC?ABBFA@<@<@@CCCCB@DC@C@BBBCECCC5D?CBCA@@@@BAA9@;;;:::);@=B5:::58>=8;>>>BCBBB>B>AB?BBB?BBBBDCCCCCCCBBABC@DDBB=BBBEFB@@<@=@??<@DBCBACA?AAA@@A>AB>B@@>BBB?=5<:;5:<<<<.=>:>888AAAAA<@;@AAA;?;?ACCC@CCBBBBB@B?ADD>DAA?ABCCCACACBBB@AABB>>?A@<<<DCCABAACACCB@AAA>>
@ATNG8:03677:00869
GATGGTAGCAGACGTGACAGAGCGCCAGAAGATCAGGAACTCTAGAAGAATTCAGATTTTTAACACGAGAGTAAACGTAAAAAGAAGGTTTTACAAGACTCACGTTAACAATATTGCAGCAGTACGCACACAATCGAAGCGCAGTAAGGATGGCTAGTGTAACTAGCAAGAATACCACGAAAGCAAGAAAAAGAAGTACGCTATTAACTATTAACGTACCTGTCTCTTCCGAAACGAATGAGTACGTGTGCGACGTGTCTCCATCGTATCTCAGGAGTCT
+
BCBB@BBBCCGB<@CBBBBDCCCBA?BBA@CBBABB@B<@@BBBBC?BB>B>@?999:9:.;<?@?@AAB>===4<>;;;;;*;@>@5955'5@<86:6@CCDDD?B?BC@BBB>BB@@BCCCCCDDDDDAC?BEBA>BBA@@A>>;@?BAA?BBBBBCCC?CCCCCC?BB>BBB?AA===4=::4:::::+:><A877@@A=>:><??AD;><>ABBC?BCAAABB@B?BBB>BCC?BBBBA@@AAA@==;;;A>>>>>?:>>>>ACA@==>A=A@<<<
@ATNG8:03695:00860
GATGGTAGACATATCGTACTCTCTGTACTCATTCGTTTCGGAAGAGTCAGGTACGTTAATAGTTAATAGCGTACTTCTTTTTCTTGCTTTCGTGGTATTCTTGCTAGTTACACTAGCCATCCTTACTGCGCTTCGATTGTGTGCGTACTGCTGCAATATTGTTAACGTGAGTCTTGTAAAACCTCCTTTTACGTTTACTCTCGTGTTAAAAATCTGAATTCTTCTAGAGTTCCTGATCTTCTGGTATACACACTCGCTCGCTACCATCGTATCTCAGGAGTCT
+
4955.5<=;;;;C@>@A:445444::44544:633381876;488:<;;=8>;888<@<???H=A<;::97;656*..777'..*.8990../:6<<<>@@=@@?ADD>BCCBCCCC@BBB>@>@DCCCBCC@CA@@8:999A@>:;9@@==?>>;00/+//4:+55=;;;;;9<>0000&0)/9)///&/999?7?====>;555.5555$5:<<=<<<@B?BBC@?>A4:4:==;;;:?9;6;@BBB;;:9@=>>@>959?B7===9>:;:::>:8BBB;<
@ATNG8:03704:00877
GATGGTAGTATCTGCACACTCTGTCCAGAAGATCAGGAACTCTAGAAGAATTCAGATTTTTAACACGAGAGTAAACGTAAAAAGAAGGTTTTACAAGACTCACGTTAACAATATTGCAGCAGTACGCACACAATCGAAGCGCAGTAAGGATGGCTAGTGTAACTAGCAAGAATACCACGAAAGCATGAAAAAGAAGTACGCTATTAACTATTAACGTACCTGTCTCTTCCGAAACGAATGAGTACTATAGACTATCTGAGACTACCATCGTATCTCAGGAGTCT
+
5=5516<@BB;66;655A>BB@=CC=?AC@CCAAAA<?;??A774=6>>07/7;<89:::'757523;888225'56:;995$5:49.555&5;;8;;;;>>>=B?B@CC@@?@?BB?@ACDCECCCCCCCC@CCBB?BBCCAAAB?B@CAA?ABBBCDBB?BBBCCC@CF?A@@;??==>7>888::::;+7>7<///=@FBA<A:?>AA;@;@AABA@BBCBBBB?B@BCB;A9838@@@@ABBCBAAA>>>>BBCCBBBBBB?BBBBBBBDABBB@BB899
@ATNG8:03704:00888
GATGGTAGTGTCATATGAGAGTGTGTACTCATTCGTTTCGGAAGAGACAGGTACGTTAATAGTTAATAGCGTACTTCTTTTTCTTGCTTTCGTGGTATTCTTGCTAGTTACACTAGCCATCCTTACTGCGCTTCGATTGTGTGCGTACTGCTGCAATATTGTTAACGTGAGTCTTGTAAAACCTTCTTTTTACGTTTACTCTCGTGTTAAAAATCTGAATTCTTCTAGAGTTCCTGATCTTCTGGAGATACACATGATACTCTACCATCGTATCTCAGGAGTCT
+
BCBB@BCCCCCCCDDBBBDDAAACCB?@?BBC@BBBC>DF@CABCBCCBB@BCCCC@B@DBA@<A?ACBCAAACC=????<,??>BBDG@BBCCABCC@CD@AAACCCACCECCADD@CCC?B?BCCCBCCCBCCBB?CDCCCBBBBBBCCDBBB?CCC?CC?B=?ACBBAABC?A@>?>5==?;>@@@@0?ABCD<@@CBCBCBBA4:;;;*;BABD@C@DC@CCBCBCC@C@DCBBBB?CCD@ABACCCGAABCCCA@@BCCC?CCCCBBBBBA@?>=>>BB
@ATNG8:03715:00883
GATGGTAGTAGTACACTAGTCATACCAGAAGATCAGGAACTCTAGAAGAATTCAGATTTTTAACACGAGAGTAAACGTAAAAAGAAGGTTTTACAAGACTCACGTTAACAATATTGCAGCAGTACGCACACAATCGAAGCGCAGTAAGGATGGCTAGTGTAACTAGCTAGAATACCACGAAAGCAAGAAAAAGAAGTACGCTATTAACTATTAACGTACCTGTCTCTTCCGAAACGAATGAGTACTATAGACTATCTGAGACTACCATCGTATCTCAGGAGTCT
+
4:55.5;<@BBCCCCCCCB@@@>9916@B8@CDB;;5;<@;99BBC>BB@C?BBBBBCCC3C?BBBBBBBBBBB8>;45555$9@;@2555&59955559;;;:>:>=?>=????BBBBBBBAABCBBCCCD@CCCC@CBBBBABA9?<?;;5;@AABCCE?BBBCBBBAB>AAA;?;>=>4=8818CCCD.==:;888BA>=>1817===4;5:=@@@@BBAA@@A<?<?AB=BCC@BAABABBCB??@A@A==BBDCBBBFAA=A9::BBBCABAB?AA:::
@ATNG8:03677:00904
GATGGTAGAGTACAGTGTAGTAGACCAGAAGATCAGGAACTCTAGAAGAATTCAAGATTTTTAACACGAGAGTAAACGTAAAAAGAAGGTTTTACAAGACTCACGTTAACAATATTGCAGCAGTACGCACACAATCGAAGCGCAGTAAGGATGGCTAGTGTAACTAGCAAGAATACCACGAAAGCAAGAAAAAGAAGTACGCTATTACTATTAACGTACCTGTCTCTTCCGAAACGAATGAGTACATAGATATACGTATAGCTACCATCGTATCTCAGGAGTCT
+
::5516;=<<<<5555:::<;::<<85559<<<5558=8:@;;==C>>?9<:78/732777'7/555567776995559C@@@+;;992555'/::47/////98:7:7;<8:::9@A>?BBBCBA;:;AAAB=A:9948=<384::6>+0//)////:;==8===B==8@@=@BA<>::>>7=::4;====+=@187<<=555;3:7<<A<@<@A@@@>CD>??@A<=-377*8<<8977?ABBBB>@<<=>??>@AA>;;;?@9:6///=:7;:9;4;7525
@ATNG8:03688:00903
GATGGTAGCATCATGCATATCTCACCAGAAGATCAGGAACTCTAGAAGAATTCAGATTTTTAACACGAGAGTAAACGTAAAAAGAAGGTTTTTACAAGACTCACGTTAACAATATTTGCAGCAGTACGCACACAATCGAAGCGCAGTAAGGATGCTAGTGTAACTAGCAAGAATACCACGAAAGCAAGAAAAAAAGAAGTACGCTATTAACTATTAACGTACCTGGTCTCTTCCGAAACGAATGAGTACCTCTCAGACGCTCGTCCTACCATCGTATCTCAGGAGTCT
+
A;;58<<<<<@>====@===>=B>?<>AB=@A@@99.328<8>>A@;@>9>60/.68888)505=922222229.5244444$55.55:>>>*;65.55594////)/)/:)//33(3898;;;<?>>CDBB@A=@BBB@::9;;>88108000/9:::::;64337771788873.3:;8;097737;=====#7777;89779;;6969=@@9@=>>@>>:0.*..--83869<<4;33.399333:6<;=2528725559:;76659<<89==<=88=86>:///
@ATNG8:03701:00953
GATGGTAGCTCTGCTCTGACTCTCGTACTCATTCGTTTCGGAAGAGACAGGTACGTTAATAGTTAATAGCGTACTTCTTTTTCTTGCTTTCGTGGTATTCTTGCTAGTTACACTAGCCATCCTTACTGCGCTTCGATTGTGTGCGTACTGCTGCAATATTGTTAACGTGAGTCTTGTAAAACCTTCTTTTTACGTTTACTCTCGTGTTAAAAATCTGAATTCTTCTAGAGTTCCTGATCTTCTGGGTCTACGCTCGTCGCGCTACCATCGTATCTCAGGAGTCT
+
=>AA@BGDCCCCCCDBBBBBBDCDECCBBBCB?BABA<AC@B@CCDDCDB?BBBBBAG?CBCC@C@D@A@CCBBB7<;???,=A=AACG>CBBCADDC@CC:;;;CAB?BHBBBDDC@BBB@E@CCA@ABBB@BCBB=A@B@@@BBBBCCBAAAB?BCE@BB?B>AABBCDBAB-00<<<3<:=9A@@@@0ABCBM>CCGCBCBBAA5;;;;*;BCBD@B?BB=AAAA@@@@C@AAABBD?D:;;7<AA@@A@@@@@ACBCBBBB>BABAAACCBBBC@:;9AA
@ATNG8:03711:00988
GATGGTAGTAGTACACTAGTCATACCAGAAGATCAGGAACTCTAGAAGAATTCAGATTTTTAACACGAGAGTAAACGTAAAAAGAAGGTTTTACAAGACTCACGTTAACAATATTGCAGCAGTACGCACACAATCGAAGCGCAGTAAGGATGGCTAGTGTAACTAGCAAGAATACCACGAAAGCAAGAAAAAGAAGTACGCTACTTAACTATTAACGTACCTGTCTCTTCCGAAACGAATGAGTACGTGTGACGTACGTGAGCTACCATCGTATCTCAGGAGTCT
+
6<==8=66965666599BB?@A=669>@;7;A;;00)/5;00/;;:6==9=9::89>:::+>>>>@>??@@:99,9@;9995$5=;@=BBC7:;95;:<<?@@99047;;7<::6:;B@BCCABACCC@<<:>@=?@;=>998<<<8>;?99.3889:;==6>883336><8777256==:(555+59996'6925222688../59055:=:><;:ABC?BBBEFAA>A=??D=B::79A@ABAAA:98>@??BA@?A?=777;<9=A889>:;8??C899625
@ATNG8:03714:00953
GATGGTAGGCGTGTGAGAGTCTGCCCAGAAGATCAGGAACTCTAGAAGAATTCAGATTTTTAACACGAGAGTAAACGTAAAAAGAAGGTTTTACAAGACTCACGTTAACAATATTGCAGCAGTACGCACACAATCGAAGCGCAGTAAGGATGGCTAGTGTAACTAGCAAGAATACCACGAAAGCAAGAAAAAGAAGTACGCTATTAACTATTAACGTACCTGTCTCTTCCGAAACGAATGAGTACTACTCTCAGAGACACACTACCATCGTCCGTTAGAAGTCT
+
BDCC@CAA=BCBBBCCCCBABBCBB>CCC@CAAA??<?>BBBBBBB?BB?B>ABBBBBBB3B?CCBAAABBAAA7=<::999)8=4</888(557.5757>?=??;?=BB>==<;@@?@@>>>?@?AAAAAA=C=>=:?>>>>>>A;?;?<=:<@>>>A@@:>>AAAA;@@:@AA;??=<;3:99466666(6:1;?AAAAAAA=A<A><?;A;>=>>>9>??;;;>;A=??>7>==;>>>CAAAA>>?AA@>>>>@>>>AAA@@:@=>>AA688;>==:=666
@ATNG8:03716:00960
GATGGTAGTGTCAGTGCGCGTCGTCCAGAAGATCAGGAACTCTAGAAGAATTCAGATTTTTAACACGAGAGTAAACGTAAAAAGAAGGTTTTACAAGACTCACGTTAACAATATTGCAGCAGTACGCACACAATCGAAGCTCAGTAAGGATGGCTAGTGTAACTAGCAAGAATACCACGAAAGCAAGAAAAAGAAGTACGCTATTAACTATTAACGTACCTGTCTCTTCCGAAACGAATGAGTACGAGAGAGCACACGTGTCTTCCATCGTATCTCAGGAGTCT
+
CC@@?A=CECCBBBBCECBCBBBCC@CBB@BBBBBB@B?BAABBBD?BB?C@A@@@BBBB3A???;??BA?>>>4>>;;;;;*;C>@5;;;*9C@8<B=C>>BED?B?BD?BCB>AAAABCCCCBBBCCCCB@CBBB>BBBBBB==:??C9899AABBCDD?BBBBBB@BC?>>>576>>=0:7807999:+:>8=;;;AAA>><><?>>?5;6;BBBC?BCB?@@C@C>@AD>FAA=ABBDDDCC@<<@>>=A>??@AA?994949=>DAABAA?::5:::<;
@ATNG8:03674:00992
GATGGTAGCGAGCGAGTGTGTATACCAGAAGAACAGGAACTCTAGAAGAATTCAGATTTTTAACACGAGAGTAAACGTAAAAAGAAGGTTTTACAAGACTCACGTTAACAATATTGCAGCAGTACGCACACAATCGAAGCGCAGTAAGGATGGCTAGTGTAACTAGCAAGAATACCACGAAAGCAAGAAAAAGAAGTACGCTATTAACTATTAACGTACCTGTCTCTTCCGAAACGAATGAGTACGATGAGATCTCGTGTGCTACCATCGTATCTCAGGAGTCT
+
@>;;166666AA>>@>6665:4444.4::543044=7=:8=8<?>?9=>2937?>BBBCB3@:>?>:;;==877)79;5555$5<9><>@@0??@:;669::8<<6:499499848=@ABDDCDDBBA;;;:598<=387>???@B=@?@:979AA?@999?@@@@9929?<>@=166>;A3@22+/////'.5.....999:>;A5>>99;A;AACAA=A@@???@>A<>?D@BBC<??AAAA?:9>=<<9888;;;>:88>@A;DAAA>@@:::@@;;;;@>
@ATNG8:03681:01002
GATGGTAGGCACTGCGCACACATCCCAGAAGATCAGGAACTCTAGAAGAATTCAGATTTTTAACACGAGAGTAAACGTAAAAAGAAGGTTTTACAAGACTCACGTTAACAATATTGCAGCAGTACGCACACAATCGAAGCGCAGTAAGGATGGCTAGTGTAACTAGCAAGAATACCACGAAAGCAAGAAAAGGAAGTACGCTATTAACTATTAACGTACCTGTCTCTTCCGAAACGAATGAGTACTGTATCTATGTGTGCGCTACCATCGTATCTCAGGAGTCT
+
<:;?7<<DADAAAC;66;;=955::3:<<8<<<<6646:==ABCBC?BB@B<<=899999(7<>?BBBAA>>=?5=@@@=>>0;@@D9BBB;BCC@BB;;;BB:;88;@@;BBB=??BCCCGCCDBBBCCCC=@?BG?BBAAACBB?C@C;:9:BAABCBB?BBBCBB?BB?BBC@@AA?>0976-6788)5171799:AAAAA;?;?ABC=A=A@CCC?AABBBBB>A>ACC>BBC?CCCBBBC>BBBB>==>B??=>>>@AAF<=>>??>>;;;AB<;;;@@
@ATNG8:03686:01038
GATGGTAGACACGTGTGCTCTCTCGTACTCATTCGTTTCGGAAGAGACAGGTACGTTAATAGTTAATAGCGTACTTCTTTTTCTTGCTTTCGTGGTATTCTTGCTAGTTACACTAGCCATCCTTACTGCGCTTCGATTGTGTGCGTACTGCTGCAATATTGTTAACGTGAGTCTTGTAAAACCTTCTTTTCACGTTTACTCTCGTGTAAAATCTGAATTCTTCTAGAGTTCCTGATCTTCTGGGTATGACTAGTGTACTACTACCATCGTATCTCAGGAGTCT
+
CCCC@BBBLCBBBBD@?A;>B<CBCBAADBAA?ABCB>BB?A=??@@@AA497>>@<@;879C?B?B@@@><89>377===*A>5A767.8:79)---(-627333??:>@@?>==@=;;<<?<???A>>>A<@@@@5:9::<<=AA>>>A;;;A=;;;<;;5;<A>>>ACA??;<<<><,<6=;>?EF6::;333-3-----92,----&--66649233.3<=77870516:9===8====1:;=<==;::A?@@>A?@?:;7:A@@@?@@@@;;6:A===
@ATNG8:03690:01010
GATGGTAGCTCACGTACGTCACACGTACTCATTCGTTTCGGAAGAGACAGGTACGTTAATAGTTAATAGCGTACTTCTTTTTCTTGCTTTCGTGGTATTCTTGCTAGTTACACTAGCCATCCTTACTGCGCTTCGATTGTGTGCGTACTGCTGCAATATTTTAACGTGAGTCTTGTAAAACCTTCTTTTTACGTTTACTCTCGTGTTAAAAATCTTGAATTCTTCTAGAGTTCCTGATCTTCTGGCTCTCGTAGACAGATACTACCATCGTATCTCAGGAGTCT
+
@@?B@BBCCCCA;;6;669CDDCCCECDCCBB?BBBA<@@<@@BBBCBBB@BBBBC@B@BBBB?B>BBBBBBB>>;77777+9<:A@@@9@BBB?BBB@AA7:7;>;;6;@@?>>??<>>><?<@AA<====;>??A:=>?DA@@?@AA@@@?==8===>=2>7;;????CCB5;;;;;.;=A9;:;:;'9=?@@6:9;;;999:9,////$///)/<9>;<>9>??>@B>=C=DA@AAA<?>?:??;;;?B?>>>??;;;;;;=8;;;@@=;;;?>>5;;888
@ATNG8:03696:01008
GATGGTAGTATCTGTCTACGAGAGCCAGAAGATCAGGAACTCTAGAAGAATTCAGATTTTTTAACACGAGAGTAAACGTAAAAAGAAGGTTTTACAAGACTCACGTTAACAATATTGCAGCAGTACGCACACAATCGAAGCGCAGTAAGGATGGCTAGTGTAACTAGCAAGAATACCACGAAAGCAAGAAAAAGAAGTACGCTATTAACTATTAACGTACCTGTCTCTTCCGAAACGAATGAGTACTACTCTCAGAGACACACTACCATCGTATCTCAGGAGTCT
+
;;5:.559;999>554>:=?:?<;;8;<<7<?473;6;/33;;333432+23552222222#23899::;=9999055;>>>>+?C:C9AAA7B=A8?;>??9:9@;?9??=???<@@>@ABBBBBBCCCEEC?BB::59=?=>===;A?BAA<AB@?@?8938;?>@A7;;5///*//878.3691:=<<;.8959///88<<<=?<?;;;;?9==BAA>A@@=>::3959@?8?994999ABBBBDAABBB@@@;;;AB>>;;;<;;;@877A>>>B=AB==>
@ATNG8:03670:01078
GATGGTAGCTATACGTATATCTATGTACTCATTCGTTTCGGAAGAGACAGGTACGTTAATAGTTAATAGCGTACTTCTTTTTCTTGCTTTCGTGGTATTCTTGCTAGTTACACTAGCCATCCTTACTGCGCTTCGATTGTGTGCTTACTGCTGCAATATTGTTAACGTGAGTCTTGTAAAACTTCTTTTTACGTCTACTCTCGTGTTAAAATCTGATTTCTTCTAGAGTTCCTGATCTTCTGGATAGCACGCGATATACTACCATCGTATCTCAGGAGTCT
+
@=@@>AACC@CCBBCCCBDCCCCCCABBCCBB=@;:;6;A<@?CBBBBCC?ABA9819>@@AC?B?BCCCAA@CA;76777(2=4?AAA:ABAA?CCB=AA687AA@A;>>@DC<<<;C;;5<;??>=;;;9699;;///66>>>:=9<<=///>766;:>>:?;?>>>>>;;;5966::+..(.....$.776666...733555+222&2888555-5A4<;;;>>@=C;??;;<A=A@@<===@@@>>><;;??C:767+/-7222,,--6608><<<
@ATNG8:03684:01076
GATGGTAGCGAGCGAGTGTGTATACCAGAAGATCAGGAACTCTAGAAGAATTCAGATTTTTAACACGAGAGTAAACGTAAAAAGAAGGTTTTACAAGACTCACGTTAACAATATTGCAGCAGTACGCACACAATCGAAGCGCAGTAAGGATGGCTAGTGTAACTAGCAAGAATACCACGAAAGCAAGAAAAAGAAGTACGCTATTAACTATTAACGTACCTGTCTCTTCCGAAACGAATGAGTACTGCGTCTCACTCTCGCCTACCATCGTATCTCAGGAGTCT
+
===B<;;@@;;666=>>@@B@@>00+/:::8:??>A>B?BBBBBBB?AC8A<>:?;;;;;*57<@C>CBBBCCD=A@;;;;;*;C>B5;;;6;CC?BBBCBABCC=?>?B@BBB?BA@@@BCB@AABCCA@@@BBBB@B@@?BAAA?B>BBA<@@CCA@AB<??@??>?B@<;;;,0,999/,,-(-7777(6603...33799-5/6:77/76<<A@@?BBBBABB5;5:;:-999199?>>>@87739@@A@CB@?>;<;>>>=@A??@CCDBBBB>AA>??
@ATNG8:03700:01045
GATGGTAGTACATGATAGACGACACCAGAAGATCAGGAACTCTAGAAGAATTCAGATTTTTTAACACGAGAGTAAACGTAAAAAGAAGGTTTTACAAGACTCACGTTAACAATATTGCAGCAGTACGCACACAATCGAAGCGCAGTAAGGATGGCTAGTGTAACTAGCAAGAATACCACGAAAGCAAGAAAAAAGAAGTACGCTATTAACTATTAACGTACCTGTCTCTTCCGAAACGAATGAGTACTGCGTCTCACTCTCGCCATCGTATCTCAGGAGTCT
+
CCDD=BBCDCCC@@;<<<<?A>>>=;<<A:@@<:>>7>:??ABBBB?BB?C?A@B;;;;;;$95@@<B>@CCBCB=BBBCBBB2CB@C@BBB=BEGA;;<CCCCBCACACC??>??BBBBCCCBBCBBCCBCC?CDCC?B@A@BB@@<B?B?@>@BBCBBCB>BBBBAB?@@;@AA9=====,99<9><==>>(::6:///=;A=>:><@ABC7;7;@CCC@CCBBABA<@?@@@9A??<??ACCCBBBBBA@ABBBBCCCCC@BBCCBBCBCBDC@BB?99
@ATNG8:03716:01055
GATGGTAGTACATGATAGACGACACCGAAGATCAGGAACTCTAGAAGAATTCAGATTTTTAACACGAGAGTAAACGTAAAAAGAAGGTTTTACAAGACTCACGTTAACAATATTGCAGCAGTACGCACACAATCGAAGCGCAGTAAGGATGGCTAGTGTAACTAGCAAGAATACCACGAAAGCAAGAAAAAGAAGTACGCTATTAACTATTAACGTACCTGTCTCTTCCGAAACGAATGAGTACTGCGTCTCACTCTCGCCTACCATCGTATCTCAGGAGTCT
+
CCBD@CCCCCCCBCDCCCBBBCJBB?BCGECBB:::;?BCDBBBB?BB?B?BBBBBDDD1C@CDAABCECBBA8>>;;;;;*;C>C<@@@9@BB@;;;CCBBBB?B?BD@B@@?BAAABBDCBCBBCBBBC?CCCC@BA@???994;=@;;6;BABAA@?=?CD????AA9??A>AA@@@89:808<<=>/9=9=///=<??A:>:>AAA<A=ABCAA>@@A@AAA?C@CBC>CBC?CCCCCCBABBBCCCCBBBCBBBB?BCC@CABBBBBBAACC@BBBBA
@ATNG8:03674:01109
GATGGTAGTGCGTGAGAGAGAGACCCAGAAGATCAGGAACTCTAGAAGAATTCAGATTTTTAACACGAGAGTAAACGTAAAAAGAAGGTTTTACAAGACTCACGTTAACAATATTGCAGCAGTACGCACACAATCGAAGCGCAGTAAGGATGGCTAGTGTAACTAGCAAGAATACCACGAAAGCAAGAAAAAGAAGTACGCTATTAACTATTAACGTACCTGTCTCTTCCGAAACGAATGAGTACGAGAGAGCACACGTGTCTACCATCGTATCTCAGGAGTCT
+
=>=B?BBDAAAC;:9CCCECCCBBB<AAA9ABBBBB>A>BBBBCDD?AC?C?BBAA>AA?*:5==8;=AAA?@?49;;;;;;*;>=C599909@A=@A@@BBBBC@C@CCACDD?CCCABBDECCCDCCBBB?BBBB?BBA?>?>>9@?B@A?ABBABBBB?BCBBBB?BA????;?@=::1;::4:>>>>/=>:?888?>?>>8=8====5;5;>BBB?CB@@?@?=??CBC>CBB?BCBBBCCCBBB><<@A868?AB???>>:>===B>>>@@AA<:;;=<
@ATNG8:03677:01135
GATGGTAGCGAGCGAGTGTGTATACCAGAAGATCAGGAACTCTAGAAGAATTCAGATTTTTAACACGAGAGTAAACGTAAAAAGAAGGTTTTACAAGACTCACGTTAACAATATTGCAGCAGTACGCACACAATCGAAGCGCAGTAAGGATGGCTAGTGTAACTAGCAAGAATACCACGAAAGCAAGAAAAAAGAAGTACGCTATTAACTATTAACGTACCTGTCTCTTCCGAAACGAATGAGTACTATGTAGAGCTCTATACTACCATCGTATCTCAGGAGTCT
+
?BCC@CCCCCCCCBBBFCCCCCA@@@BAA@CBBCBB>A>AABBDDC@BB=B?BBBCCDDD2C@CCCCBCCBBBE=CB;;;;;*;B>C5;;;*:@?<?@??@ADFC@C@CC?BBB?BABACCCCCBBBBCCCC@DC??=@BCAABBB>B?B@?>@CCCCCCC?ABCBBB?BC@BBB=@@998+:==9::::::%/:76///9;ABA<A;??@A<A<AACCC@CCCBBBB?A>ADD>CCC?BBBBBBB@A@BBBBABBB????=>>=C;>>>>><<<<=AA;566><
@ATNG8:03683:01107
GATGGTAGTGATACAGATCAGACACCAGAAGATCAGGAACTCTAGAAGAATTCAGATTTTTAACACGAGAGTAAACGTAAAAAGAAGGTTTTACAAGACTCACGTTAACAATATTGCAGCAGTACGCACACAATCGAAGCGCAGTAAGGATGGCTAGTGTAACTAGCAAGAATACCACGAAAGCAAGAAAAAGAAGTACGCTATTAACTATTAACGTACCTGTCTCTTCCGAAACGAATGAGTACTACTCTCAGAGACACACTACCATCGTTCTCCTTAAGTCT
+
CCBC?CCCCCCCCCCCDAAACBBCC@CCD?AAABBB?B?BBBBAAA?CB?B?@@@?@@?>*96=888::>>??B8==;;;;;*;@=@=???4?AD@BBABDCJCC?C?CC?BBB=AABCCBBBCCDCCCCBB=BBBB?B@A@BC==;@AEBA=ADDBBBBB?BBBBBA?BB>>==8==<:>4:::4::::;+;>:?888@@BBB=A;AABA;?<?ACBC?CCBCBBC799:BB=BBB?ACBBBBBBBBBCCCBAAAAAA<<<DCC=AAA@@;===8<6<:?777
@ATNG8:03698:01118
GATGGTAGTAGTACACTAGTCATACCAGAAGATCAGGAACTCTAGAATAATTCAGATTTTTAACACGAGAGTAAACGTAAAAAGAAGGTTTTACAAGACTCACGTTAACAATATTGCAGCAGTACGCACACAATCGAAGCGCAGTAAGGATGGCTAGTGTAACTAGCAAGAATACCACGAAGCAAGAAAAAAGAAGTACGCTATTAACTATTAACGTACCTGTCTCTTCCGAAACGAATGAGTACTGTATCTATGTGTGCGCTACCATCGTATCTCAGGAGTCT
+
;>?C@BBBCCCC>==B??;>>?>?@<CCD@BCCCBB>B:;;BCC<;600,0+0>==>@@@.=9?>8>BBBBBDD=BBBCCBB3BB>B?CCC<CCGAEBBBBBDCC?A?BB?BAA=ABBBECBBBBBBBBBDC?AAAA7::BBBBAB@E@DAA??@DCBABA<9:99909>>5000+---/).35078>;;;&7743/..;9=@@7:59===8=;?ACBB@BCBBBBB?@=@@@7@00,0;;@CBBAABBAA>888AA888AB===9///=;8:9>>==:=A;;;
@ATNG8:03705:01104
GATGGTAGGCGTGTGAGAGTCTGCCCAGAAGATCAGGAACTCTAGAAGAATTCAGATTTTTAACACGAGAGTAAACGTAAAAAGAAGGTTTTACAAGACTCACGTTAACAATATTGTAGCAGTACGCACACAATCGAAGCGCAGTAAGGATGGCTAGTGTAACTAGCAAGAATACCACGAAAGCAAGAAAATGAAGTACGCTATTAACTATTAACGTTCCTGTCTCTTCCGAAACGAATGAGTACCTCTCAGACGCTCGTCCTACCATCGTATCTCAGGAGTCT
+
@BCBABBC@CCFEBBBCEEAAABBB6=DD@CCBBAA?A<@@BBBBB?BB?C?BBBAABBB3B@DDBAAAABBBB7>:88888(8>:>1888(69;47;9;:@BBB;?;??>D;:7;A==>>>>@??@DA@==9>A>>:>>>?>>>?794;882:@@>==AC:>>>AAA9>>9>AA;777970:<<9<<<<2<::5;=>??BBBB<B=A@@@:>:>BB=B<AAAA?<=:==AAA:?;:7:?>?===;>>>A@@@@@@A??::49>>:>>AAAAAA;;;A;AA<=>
@ATNG8:03707:01104
GATGTAGCTATACGTATATCTATGTACTCATTGTTTCGGAAGAGACAGGTACGTTAATAGTTAATAGCGTACTTCTTTTTCTTGCTTTCGTGGTATTCTTGCTAGTTACACTAGCCATCCTTACTGCGCTTCGATTGTGTGCGTACTGCTGCAATATTGTTAACGTGAGTCTTGTAAAACCTTCTTTTTACGTTTACTCTCGTGTTAAAAATCTGAATTCTTCTAGAGTTCCTGATCTTCTGGAGATACACATGATACTCTACCATCGTATCTCAGGAGTCT
+
CCCBBCCCB?BBBCCCBBDDBCAA@::;ABB>AAB=CMGJGBBBBBCD@CBBBB@C?BBBC@C@BBBBCAAAB?BBBBB2BB@BCFC>BADB?CCC?BB<??ABCC?BABBAA??;?>>9>;?>>>>===;;;;>9@<<<?@?AAAAAAA==<6<??;?@<@<@@A@@@A;;4:8888)8:@98////(-9222),,,,,,988<<?A?A*9555<3;2//-/=;=@@@=D<@@>>??8;;@<@AAAB@@=>>AAAA>>>@==:>>>>AA@@?>>><:::AA
@ATNG8:03688:01168
GATGGTACGGCGACATACATACGCGCCAGATGATCAGGAACTCTAGAAGAATTCAGATTTTTTAACACGAGAGTAAACGTAAAAAGAAGGTTTTACAAGACTCACGTTAACAATATTGCAGCAGTACGCACACAATCGAAGCGCAGTAAGGATGGCTAGTGTAACTAGCAAGAATACCACGAAAAGCAAGAAAAAGAAGTACGCTATTAACTATTAACGTACCTGTCTCTTCCGAAACGAATGAGTACTGTATCTATGTGTGCGCTACCATCGTATCTCAGGAGTCT
+
866:7.--/47><=<555:<::/0//)//:;<<?@?=9=?:;;BBBB?BB>C5;99555555#5499;;;><<:==5<9::999'4@8=:@@@5?@@<?>CBBAA??<?=AA>AAA@BBB>CCCICCBBBBCBA?A@???AAAAAAAA?C?BBD@DD;::CBB@BBBBBB@B@:>;:*0/////(//5-56666)695:555588::;;6=7;=<@9=<A@@?B@@@BCD=@=@<<5;00+000::=@BBBCDBBBBAA@???===8818<<=>>??@@;;6;====
@ATNG8:03691:01178
GATGGTAGTGTCATATGAGGTGTGCTCATTCGTTTCGAAGAGACAGGTACGTTAATAGTTAATAGCGTACTTCTTTTTCTTGCTTTCGTGGTATTCTTGCTAGTTACACTAGCCATCCTTACTGCGCTTCGATTGTGTGCTTACTGCTGCAATATTGTTAACGTGAGTCTTGTAAAACCTTCTTTTTACGTTTACTCTCGTGTTAAAAATCTGAATTCTTCTAGAGTTCCTGATCTTCTGGACAGAGTGTGCAGATACTACCATCGTATCTCAGGAGTCT
+
6@>C@BBCGCBBCECCDAA@ACCCCAABB?BCBC;CBB@BBBBAAA?BBBCC?C=?:;B=D<A@B?@@@@@;?@DDD.==8=9992:A==:>>A<@A:><>A@@<@AA???<<8>??:>:;;;><><?8>=??;?>?AAAA==?=@@@@AA8;>A;@>9>;A==;>@CA@:>>>@@2>;>7==CCC.;9;9<05///67;===4::::+;=?>?<?<@@=AA???AA;A;@@===A9<<A=DDAA===>@@A@@@AAA>>>=CAAAAA@@AAAC9==>>>
@ATNG8:03695:01208
GATGGTAGCTCTGCTCTGACTCTCGTACTCATTCGTTTCGGAAGAGACAGGTACGTTAATAGTTAATAGCGTACTTCTTTTTCTTGCTTTCGTGGTATTCTTGCTAGTTACACTAGCCATCCTTACTGCGCTTCGATTGTGTGCGTACTGCTGCAATATTGTTAACGTGAGTCTTGTAAAACCTTCTTTTTACGTTTACTCTCGTGTTAAAAATCTGAATTCTTCTAGAGTTCCTGATCTTCTGGGTGCGCTACAGTCTCTCTACCATCGTATCTCAGGAGTCT
+
BCCC?BBCCCCDCCABBCCCAA@AACBBBBBB>BBBB=AA>B@CCCCCCC?CBCCB?B?BCBB?C@CCCCCCBCB?CCECC2BB@CCDD=CCCG?BAA=@A=;:;AAB?CDCBCBBC@CDD?C?BCCCBBBC?BBBB?CCCC??@BA@@CCBBBB@CBB?BA?B?AABBBBCCC>BBBBB6;5;4;<;<;*;CCDD>CCCBABCA@@<@A@@,@AABB?B@CC@BBCCCCC@C?ABBCB?;?79:.;BBBBDCBBBBBCDCCCBB@DCCCCCA@@DCC@BBB@@
@ATNG8:03702:01213
GATGGTAGCTCTGCTCTGACTCTCGTACTCATTCGTTTCGGAAGAGACAGGTACGTTAATAGTTAATAGCGTACTTCTTTTTCTTGCTTTCGTGGTATTCTTGCTAGTTACACTAGCCATCCTTACTGCGCTTCGATTGTGTGCGTACTGCTGCAATATTGTTAACGTGAGTCTTGTAAAACCTTCTTTTTACGTTTACTCTCGTGTTAAAAATCTTGAATTCTTCTAGAGTTCCTGATCTTCTGATATGAGTGACTCGTGCTACCATCGTATCTCAGGAGTCT
+
@BBC@CCCCBCCCDCBCCCDCBBBBACDCCAA>A@CG>CD@C@DBBCCCD@CCBBB?B@CCCC@FGDCCCBBBBD?AADDD2BB@BABG=CCBA?@BA=A@8;;<BBB@BICCCCBB@CDC?A?CEBBBCCB@BCCC@BBBBDCA@@BBCBBCCC?BAA>AE@C=??CCBBBCC?B@@@@7@=A@CCJGG2CCCCL>CBBBCCC;;;>AAB@,A<<5;A>A=;;7;@@?@AA?D?DABC@@=@@BACBBBCCBBABBAB@@@@;:5:A@??:99BBBA?AB???
@ATNG8:03708:01200
GATGGTAGAGTATCATGTGTATCTCCAGAAGATCAGGAACTCTAGAAGAATTCAGATTTTTAACACGAGAGTAAACGTAAAAAGAAGGTTTTACAAGACTCACGTTAACAATATTGCAGCAGTACGCACACAATCGAAGCGCAGTAAGGATGGCTAGTGTAACTAGCAAGAATACCACGAAAGCAAGAAAAAAGAAGTACGCTATTAACTATTAACGTACCTGTCTCTTCCGAAACGAATGAGTACTACTCTCAGAGACACACTACCATCGTATCTCAGGAGTCT
+
<;==:=BBCBB;9555::<>??@@@=?==37794;:7<7556@BBD>BBFF?BB@;;;;;$:.999999>:;:9)4494444$49.4.444&443-4<<=:8888484<=6:=>56:///:9;;<??;BBBB@B;;;?AABBBBBC?B?B00,0><:;:?C?BBC9:9?BB=??C@BBAAA:=::7889888%88177258:>977749>??;?<>>AA?=BBABBBB?C89:D>CCB?CCCAAAABBBBDBCBB???ABB==>AA388>>>AA@@@==:888?A
@ATNG8:03674:01276
GATGGTAGTGCGTGAGAGAGAGACCCAGAAGATCAGGAACTCTAGAAGAATTCAGATTTTTAACACGAGAGTAAACGTAAAAAGAAGGTTTTACAAGACTCACGTTAACAATATTGCAGCAGTACGCACACAATCGAAGCGCAGTAAGGATGGCTAGTGTAACTAGCAAGAATACCACGAAAGCAAGAAAAAGAAGTACGCTATTAACTATTAACGTACCTGTCTCTTCCGAAACGAATGAGTACACATCGTCGTGTCGTGCTACCATCGTATCTCAGGAGTCT
+
@@DD@BBCAAACBBBCCCCDCC???;@BB?C?????>?<??BCCBB?BB>B>A@@AADDD*95999555CB=<<188@@DDD2DDAD?AAA7BCC@BBAADBDCC@B@CC@BBB>AACBBBCCCBBDCCCAA<@A@?=????AA:94;@C;;;;CDDBBBB?CCCCCD?BB@BBB=A@@==1;;:4:===>/=>:>888>>>@@<@;@???:=:=:@@A?B@@@@CC=A>BBB;ACB????BBBBBBBBBB@BBBA??????ABC@DCCAAABBCCBB@AAAA=
@ATNG8:03696:01248
GATGGTAGTAGTACACTAGTCATACCAGAAGATCAGGAACTCTAGAAGAATTCAGATTTTTAACACGAGAGTAAACGTAAAAAGAAGGTTTTACAAGACTCACGTTAACAATATTGCAGCAGTACGCACACAATCGAAGCGCAGTAAGGATGGCTAGTGTAACTAGCAAGAATACCACGAAAGCAAGAAAAAGAAGTACGCTATTAACTATTAACGTACCTGTCTCTTCCGAAACGAATGAGTACTATAGACTATCTGAGACTACCATCGTATCTCAGGAGTCT
+
A@>A166<@@CCCCC>@BBB@;:;A=BBB?BCBBBA>A6;;BB;;;<?@=@?BBAABBBB2B?CBBBBBCDCCC=??;;;;;*;@=A4;;;*9:5.6?;<<CA9;8;?AB?CBC@BBBBCBBCCBBBBCCCC?CBBB?BBBBBBBB?B=A@@>@CBBAAAC?>??C?;7;@9000:@:;>?7===;@@@@A/==9@///==@??=?=??@@<?<??BAA>AAAABBC>B<?@>6;00*000=ABBBB@@D@@>>>BBBCBCBABB@B::9BBBBAAAA@CCBAB
@ATNG8:03721:00657
GATGGTAGTGATACAGATCAGACACCAGAAGATCAGGAACTCTAGAAGAATTCAGATTTTTAACACGAGAGTAAACGTAAAAGAAGGTTTACAAGACTCACGTTAACAATATTGCAGCAGTACGCACACAATCGATGCGCAGTAAGGATGGCTAGTGTAACTAGCAAGAATACCACGAAAGCAAGAAAAAGAAGTACGCTATTAACTATTAACGTACCTGTCTCTTCCGAACGAATGAGACGATGAGAGAGCTCTCTCTACCATCGTATCTCAGGAGTCT
+
@@>>5;;>@CICCCDDCBBBDEDAA8AA@8ABB::36;69>:8<8<6<A>B<88887555(53998>>???@AA7>>;;::65B8B.95,5<<7;666<<<<=:>@BB>ABB@CCBBBBBCBBBCBBCBB?BB:9:BAAABBBB?A?A@@<@A???DED@ABBB@@<AB=B@?;<;;::/976/7ADDD/<=6=///<;?>@:>:=AAA8;7<?CCCACBCC@@@@E@BB@BDE@BBBBBAAACCCBBBAAABBBB??@<<9=>=>@@ABABAA=@@=>>
@ATNG8:03730:00682
GATGGTAGTGATACAGATCAGACACCAGAAGATCAGGAACTCTAGAAGAATTCAGATTTTTAACACGAGAGTAAACGTAAAAAGAAGGTTTTACAAGACTCACGTTAACAATATTGCAGCAGTACGCACACAATCGAAGCGCAGTAAGGATGGCTAGTGTAACTAGCAAGAATACCACGAAAGCAAGAAAAAGAAGTACGCTATTAACTATTAACGTACCTGTCTCTTCCGAAACGAATGAGTACTGCGTCTCACTCTCGCCTACCATCGTATCTCAGGAGTCT
+
A@:;49>CECCCCCDDCAAACCCDC?AAA?CBBA@A?B@CBBAABC?BB>B@888@?:::*:;AA=<=@@A>>>4>>;;;;;*;@>@5:99&5@<9=A<@CDCBB?A?AC@CCC?CCAACBCCCBCCCAAAC?AAAA?ABBBA?<<6?=A>><@BABBBBC?AABCCC?BB<><>9=:===6;;:4:::;;.;A=@888AA@==:==BAAA7:6:@AAA?@AA@?@@<?=?CC@BBB?BABACCBBBCCBBBCBBBBBBCC?CCC>AABBBBBBBBAB@BB>>>
@ATNG8:03744:00643
GATGGTAGTAGTACACTAGTCATACCAGAAGATCAGGAGCTCTAGAAGAATTCAGATTTTTAACACGAGAGTAAACGTAAAAAGAAGGTTTTACAAGACTCACGTTAACAATATTGCAGCAGTACGCACACAATCGAAGCGCAGTAAGGATGGCTAGTGTAACTAGCAAGAATACCACGAAAGCAAGAAAAAGAAGTACGCTATTAACTATTAACGTACCTGTCTCTTCCGAAACGAATGAGTACTGTATCTATGTGTGCGCTACCATCGTATCTCAGGAGTCT
+
@??@8<BDCCCCCCCCBCCBBBCCB@BCC@CCAA@B<AA@@@?BBB<??9>8;;>>?<@<+@=@>>=A=?>CCC>CB@@A@@,@A?B=BBB9BCB=B;:;AAAAB?B@CB?BCC?CAAABBBCAAACCCCCC?CBBB@BABBBB@@<@=B:97:CAAABBB@BBBBCC@BB?@@@=@@@AA9;;;5;>>>>/:<7<///==@>=:>=BB??<?=@@CCC?CCBBCCC>A>ABC>BCC?>>=CCBB@@@BBBB===C>=><>@AAD=:::A@A@A?>>><;;:DA
@ATNG8:03757:00669
GATGGTAGCTATACGTATATCTATGTACTCATTCGTTTCGGAAGAGACAGGTACGTTAATAGTTAATAGCGTACTTCTTTTTCTTGCTTTCGTTATTCTTGCTAGTTACACTAGCCATCCTTACTGCGCTTCGATTGTGTGCGTACTGCTGCAATATTGTTAACGTGAGTCTTGTAAAACCTTCTTTTTACGTTACTCTCGTGTTAAAAATCTGAATTCTTCTAGAGTTCCTGATCTTCTGGACGACGCGCACTGACACTACCATCGTATCTCAGGAGTCT
+
;<<B@BCCCC666@;;?<@@A@@?;:?AAA;<7;AAB>AA>A?BCBBBBB?AAA>>=?>@AAA>A;??ECCCA;:8;@CDB/=>5:9;;28BB?@@<<;,//<=<;49A>>=====878=A<?@?>:;88/8>=;8<9::<<=>A@@AA@>>@:??A:771518A??=AA::4;:=>>3>:>9;;::7'77..)....778<<=1;::7'595552;4::5:<<==>==A=A@@@AA=A>=<>@???BB@??????>A==:;5:??>>>>>>???:;;;@@
@ATNG8:03769:00679
GATGGTAGGACGAGCGTCTGAGAGGTACTCATTCGTTTCGGAAGAGACAGGTACGTTAATAGTTAATAGCGTACTTCTTTTTCTTGCTTCCGTGGTATTCTTGCTAGTTACACTAGCCATCCTTACTGCGCTTCGATTGTGTGCGTACTGCTGCAATATTGTTAACGTGAGTCTTGTAAAACCCTCTTTTTACGTTTACTCTCGTGTTAAAAATCTGAATTCTTCTAGAGTTCCTGATCTTCTGTATACACACTCGCTCGCTACCATCGTATCTCAGGAGTCT
+
A:9;16657==966<@BBCDCBCCACCCCCCC?BBCC>BB?CACCBCBDBACBBBC@D@JBAA?B@BBBCBC@@>;;;;;;):?=????@?ABB>CBB>BE>;;;CBC?CCCC@A@C@CHE@B?CDA@@BBB?BCCB?B@::;ABABBECCAA::6:@@;?A?A<?@@AACGCCAD;;;;6;E;BCABAA,AAAAB<CBCAABBBBB@FEED5BBCBA?AADC@@@@BA::5:=@AC@@@?CBGCCCCDBCBAA@BCCAABC??;:99ABB??@@???CCCCC
@ATNG8:03720:00719
GATGGTAGTATATCGCGTCGCTATCCAGAAGATCAGGATCTAGAAGAATTCAGATTTTTAACACGAGAGTAAACGTAAAAAGAAGGTTTTACAAGACTCACGTTAACAATATTGCAGCAGTACGCACACAATCGAAGCGCAGTAAAGGATGGCTAGTGTAACTAGCAAGAATACCACGAAAGCAAGAAAAAGAAGTACGCTATTAACTATTAACGTACCTGTCTCTTCCGAAACGAATGAGTAACGTGTGACGTACGTGAGCTACCATCGTATCTCAGGAGTCT
+
BCCB=@<AAAAC>>BB==<@@@CBB>BDDIIBCBBB@BAA@BBA?BB?B?::899CCC+A9:?:///::;;;2998:999(:<871333+37<5?:;;>>>@@<@<@@=@@@;??@@@AA>>>@@@@@@@<@@@@<?>?A>>888-9:>BB=DA>>>A@@<@>>>BB=BA<???=>=><>1=88168788(75-5757=><<;:?:?@@@<?=A=888:>>@@>>>:>:>@C;BC@=@<<<//,/;99;9>>B???AAA>>?AAD>A;::@@??:::A<@>>>?
@ATNG8:03762:00724
GATGGTAGTCTCAGATAGTCTATAGTACTCATTCGTTTCGGAAGAGACAGGTACGTTAATAGTTAATAGCGTACTTCTTTTTCTTGCTTTCGTGGTATTCTTGCTAGTTACACTAGCCATCCTTACTGCGCTTCGATTGTGTGCGTACTGCTGCAATATTGTTAACGTGAGTCTTGTAAAACCTTCTTTTTACGTTTACTCTCGTGTTAAAAATCTGAATTCTTCTAGAGTTCCTGATCTTCTGGACGACGCGCACTGACACTACCATCGTATCTCAGGAGTCT
+
4999.659:<;;;<=<<<;555<:;>944;8827555)6=9?:><<<<;>;>=<<=8=9==884;9A>::<;;:<137777(37188==4746>9>@D?=B>@@CCAB@BBCCCCCC@B@@>@@CDCBCBCC@BBBC@CBBBCBCCCCBBB???C?AAA?CC?B>AABBCCCDGACCCCC;C>B<@?A?A0?CBBC>CBBBCBB@@@5;;;;.;CCAB?@=@B@CCCBCBB@C@BABBCC?AAC@CFABA@@@@AAACCCBBBAB@DDBABAAABBBC?BBCBB
@ATNG8:03736:00786
GATGGTAGATACTCGCTGATACACCCAGAATCAGGAACTCTAGAAGAATTCAAGATTTTTAACACGAGAGTAAACGTAAAAAGAAGGTTTTACAAGACTCACGTTAACAATATTGCAGCAGTACGCACACAATCGAAGCGCAGTAAGGATGGCTAGTGTAACTAGCAAGAATACCACGAAAGCAAGAAAAAGAAGTACGCTATTAACTATTAACGTACCTGTCTTTTCCGAAACGAATGAGTACGTGTGACGTACATGAGCTACCATCGTATCTCAGGAGTCT
+
CC@@>ACCBC9=;BBBBCCCBBBCD<ABB?BAAA?B@BBBBBBC@@?6=:00+/77777)55<>>888A@AAF;=::;888);95:=CDE5A>=:=??DDCC??8;8<C=BAA<@@@AAAA>@>@@?AA>>:>?>>:<????A885:<@9;:=><<=>>=<@AAA??;>C;?=>9;<555,6;859>>>>,//-/=>>BB>>>:>=CB@?9>=A;;;=9>>>>>>>5@=@@@8?@D=A>>>??@AAA::8;>>>CAAA<<<=?A9>=>=>>>>>=>>;AC888
@ATNG8:03737:00750
GATGGTAGTGATACAGATCAGACACCAGAAGATCGGAACTCTAGAAGAATTCAGATTTTTAACACGAGAGTAAACGTAAAAAGAAGGTTTTACAAGACTCACGTTAACAATATTGCAGCAGTACGCACACAATCGAAGCGCAGTAAGGATGGCTAGTGTAACTAGCAAGAATACCACGAAAGCAAGAAAAAGAAGTACGCTATTAACTATTAACGTACCTGTCTCTTCCGAAACGAATGAGTACGATGAGATCTCGTGTGCTACCATCGTATCTCAGGAGTCT
+
BB@A<A>CCGICCBCCB@AABBCBB?CBB@DBBBB@B>AABBDCC?CC?B?@?;56666(89>?@@@ABBAAA7>>;;;;;*;@=>5999&5<<7666;>>=;@=@?AA@BBB?BBAABBBCCCCCDCCBB@BE@?=?BAACC?>;@?BAC@BBBBBCCC?@@@BBB@BB>BBA>AB@==4=;;6;BEDD/BA<@877@@D>>;><?>==:=9<>BAA>ABBCABB>A>ABB=BBB?BBBCBBB@@@CA=>=A::9@@?>>>DD<AAA???@CA>>><:::::
@ATNG8:03757:00746
GATGGTAGAGAGACTGTAGCGCACCCAGAAGATCAGGAACTCTAGAAGAATTCAGATTTTTAACACGAGAGTAAACGTAAAAAGAAGGTTTTACAAGACTCACGTTAACAATATTGCAGCAGTACGCACACAATCGAAGCGCAGTAAGGATGGCTAGTGTAACTAGCAAGAATACCACGAAAGCAAGAAAAAGAAGTACGCTATTAACTATTAACGTACCTGTCTCTTCCGAAACGAATGAGTACGTGTGCGACGTGTCTCCTACATCGTATCTCAGGAGTCT
+
<<=B:==CCCDBBBCCBBBBCDCBB?BBC@BAAABB@B?BBBAAAB@CD<><?>?@=>=>/?<???@@@A@BBC7>>;;;;;*;@<@=???4?C=9=B=BBFCCC?B?BB@BBB<@@BBCBBCCCCCBAACC@CCBB>BBBBBBBB>C@C??=@CCCBBBD?AAABBB@BB@BBB@B?@@@7;;:4::::;+:>=;;;;@BCBC:?<@F>><>;=<A;;7;BBBCBC?B????:????BBBBBBBB>>??????AA>>>??<<;;FAA@CBECBCBB>AB:99
@ATNG8:03763:00773
GATGGTAGTGCGTGAGAGAGAGACCCAGAAGATCAGGAACTCTAGAAGAATTCAGATTTTTAACACGAGAGTAAACGTAAAAAGAAGGTTTTACAAGACTCACGTTAACAATATTGCAGCAGTACGCACACAATCGAAGCGCAGTAAGGATGGCTAGTGTAACTAGCAAGAATACCACGAAAGCAAGAAAAAGAAGTACGCTATTAACTATTAACGTACCTGTCTCTTCCGAAACGAATGAGTACTATAGACTATCTGAGACTACATCGTATCTCAGGAGTCT
+
DDBA<?=BBCBAB@BACBCCB@A@B<AAB@A@AB9959=??ABAAB?BA?B?A@A::999):6;<;@@@A>>>>7=>;;;;;';>;;5555&5>>9>@;@CBB@A>A?@B>BBB@BBBABCCBCCCDBBBBB?BBCC>AAA@A?@B=@=@996:AAABAAC@BBBBBB?BB?>>>>A==>=1=8818<==>/>A<@888EHG?>;?=B>>><?=?ACCC@BBBCBBB@C@BBC>BAA>ACBBBAACC>>>@@@A@BBBBCCBBBBBBBBBBBAABCB?>>>BB
@ATNG8:03764:00745
GATGGTAGTGTCAGTGCGCGTCGTCCAGAAGATCAGGAACTCTAGAAGAATTCAGATTTTTAACACGAGAGTAAACGTAAAAAGAAGGTTTTACTAGACTCACGTTAACAATATTGCAGCAGTACGCACACAATCGAAGCGCAGTAAGGATGGCTAGTGTAACTAGCAAGAATACCACGAAAGCAGAAAAAGAAGTACGCTATTAACTATTAACGTACCTGTCTCTTCCGAAACGAATGAGTACTATAGACTATCTGAGACTACCATCGTATCTCAGGAGTCT
+
9;:><A=BBBB@B@<ABBCCBACCC@BCD@EB@@@B?A?BB?>>=C>AA>A=@AABBCCB/B4986@@@;9;:9395;9555$595;;<=@4@B<<=C=B=>A9999@BB>E:;6:@@@CCBDCDCBBCCCCAABBB@BAAABBBB?C?BBB>A@AAA@AA????AAA>BA=AAA<@666@2;///:@@@,770:///=>BBB<B;AAAA=B=A@CCB?BBBABBC?C?A@@9>9:69@@ABAAABBBBC;;;BDDDBBAACCCACCCAAABBBCA@=999AB
@ATNG8:03766:00784
GATGGTAGTGATACAGATCAGACACCAGAAGACAGGAACTCTAGAAGAATTCAGATTTTTAACACGAGAGTAAACGTAAAAGAAGGTTTACAAGACTCACGTTAACAATATTGCAGCAGTACGCACACAATCGAAGCGCAGTAAGGATGGCTAGTGTAACTAGCAAGAATACCACGAAAGCAAGAAAAAGAAGTACGCTATTAACTATTAACGTACCTGTCTCTTCCGAAACGAATGAGTACCTCTCAGACGCTCGTCCTACCATCGTATCTCAGGAGTCT
+
CCBB:=<>>>>==<?@B?;;=555B>?AB@CBB@@?B@BC=??BA;@@7?;?AAABBCB.>9>>>888@<99;1977666+69.5+55(299/55>=AA@>?796<=6///29;;>@=>>>>?=E?====AA==:=;;:;::;595=<?;@===>?==9=;;:@C;>=:>BB::;;;;1;=<9=BCBC/>>:=@@???>>><@:=<==1637AEDD=>?AAD=><><=<<5<;;6:::?>>>:>>@@BBB@???@@=<8<9<6<<<>@>>>BB@?<??:::
@ATNG8:03733:00810
GATGGTAGCTCGCTGGATGATATCTCCAGAAGATCAGGAACTCTAGAAGAATTCAGATTTTTAACACGAGAGTAAACGTAAAAAGAAGGTTTTACAAGACTCACGTTAACAATATTGCAGCAGTACGCACACAATCGAAGCGCAGTAAGGATGGCTAGTGTAACTAGCAAGAATACCACGAAAGCAAGAAAAAGAAGTACGCTATTAACTATTAACGTACCTGTCTCTTCCGAAACGAATGAGTACTATAGACTATCTGAGACTACCATCGTATCTCAGGAGTCT
+
::;;=@<;;5//://)/999;;ACAA?ABC?BB?>>?:>7A@BABBB?AA;?8?>997CB>+;6@>?767677::.:=:9555$5:;<29::*9?==@BACCCCCC?B>AA?ABB=??BCAAACCCCBBAB@@=@B@@<@::9@@@A=B?BBB?BCBBB????AAAAAA=@@;@>=8;:;<>5::8687788(/<6;/////;:<6<8>>9:7:<A?BBB?BCC?;;:+0+/=>4?@@:??@A@@A@?7657><=>ABACCD@:::<@@@A@??BBBBB?BABBB
@ATNG8:03735:00839
GATGGTAGTATATCGCGTCGCTATCCAGAAGATCAGGAACTCGTAGAAGAATTGCAGATTTTTAACACGAGAGTAAACGTAAAAAGAAGGTTTTACAAGACTCACGTTAACAATATTGCAGCAGTACGCACACAATCGAAGCGCAGTAAGGATGGCTAGTGTAACTAGCAAGTATACCACGAAAGCAAGAAAAAGAAGTACGCTATTAACTATTAACGTACCTGTCTCTTCCGAAACGAATGAGTACAGCACTCTCATATGACACTACCATCGTATCTCAGGAGTCT
+
44554555<==>;;;<<556>====8<>>:@9;;FJAA0000////70553:)//8///;;;)3/39988///89919:99999(4405?BBB8BCB9BBBA@@@=828;>><??>6?<<<@@BAA??995>:;7555=8==BBB@BB7?;@;;69?@=C><>?998?=?8>?>???8:7978.97808<<==+=>:::9;:9=9749:;;?A6;5;=A@@<@@;;;?@<?;@AA;AAB?BBBB>>>000=:6666?575<<99;;55.5;?=>?AAA<894799;5
@ATNG8:03763:00839
GATGGTAGCGCATATCAGCGCAGCCCAGAAGATCAGGAACTCTAGAAGAATTCAGATTTTTAACACGAGAGTAAACGTAAAAAGAAGGTTTTACAAGACTCACGTTAACAATATTGCAGCAGTACGCACACAATCGAAGCGCAGTAAGGATGGCTAGTGTAACTAGCAAGAATACCACGAAAGCAAGAAAAAGAAGTACGCTATTAACTATTAACGTACCTGTCTCTTCCGAAACGAATGAGTACTGCGTCTCACTCTCGCCTACCATCGTATCTCAGGAGTCT
+
CBCC@DBBBCCCCCCCDBCCCCBBB=BCC?CEDC??=?>ABBBBBC?CC?C?BBBBBBBB5BAFCBBCDDCBCC7@?:::::*;;;:5555&5C@:=B=BDBB??=?=AB@CCC?CCCBCBBBCCCDDGDBB?BCCC?A@ABCBBB@C@C@@>@CCCCCCD?BBBAAA?AA<=:94::BB@;?992:><==/9>69///<<=<=:=<A???<?:>>CBG?BBBBABC7:7;AA9@??=?BBCCCCCCCBCCBBBBCCCBBB?BCC@CCBBBBABBBBC?BB?==
@ATNG8:03730:00885
GATGGTAGACATATCGTACTCTCTGTACTCATTCGTTTCGGAAGAGACAGGTACGTTAATAGTTAATAGCGTACTTCTTTTTCTTGCTTCGTGGTATTCTTGCTAGTTACACTAGCCATCCTTACTGCGCTTCGATTGTGTGCGTACTGCTGCAATATTGTTAACGTGAGTCTTGTAAAACCTTCTTTTTACGTTTACTCTCGTGTTAAAATCTGAATTCTCTAGAGTCCTGATCTTCTGGCGCTCTGTCACGTCTGCTACCATCGTATCTCAGGAGTCT
+
?@;5169<AB@BB@;55;;44444:9::;;8957CFD=BB<?;?A??=BC?@A9786<;AAHD=A:=???>:;7:466666(7;58//(...5.75537=158>@@@<@BB?>?AA:>>A4:5:<<::::::>??@:>=BA@@@AA>=>?<776-//96;;6>;===@@@A==7;;?BB6A<A9==DDD.<=>@@2977///97691999-7=;=A:?:>>=BBA<::9,//6222*,,,),6:?@@CA==776=:===;;5;>>>???===??:===;=
@ATNG8:03734:00844
GATGGTAGTGTGTCTCTGAGAGTAGTACTCATTCGTTTCGGAAGAGACATGTACGTTAATAGTTAATAGCGTACTTCTTTTTCTTGCTTTCGTGGTATTCTTGCTAGTTACACTAGCCATCCTTACTGCGCTTCGATTGTGTGCGTACTGCTGCAATATTGTTAACGTGAGTCTTGTAAAACCTCCTTTTACGTTTACTCTCGTGTTAAAAATCTGAATTCTTCTAGAGTTCCTGATCTTCTGGTATGACTAGTGTACTACTACCATCGTATCTCAGGAGTCT
+
BDBB?BCCCBBBBA?;;@AAACBBB:::AB@>;>;;;0;;5<>AA@@@AAB?>?@@8B@CBBB@C@A@@>=0//9)/////$//)4<==4<:44.94;:<@@CCCBBD?CCBBBCAA?ACC=A?@AAB:;;B?CCCC@C@@ABCHCCBBBA@@BB@BBDAA@?C?CCCBAAC@@<@;;;;.;5;A5;;;.:C?AB=BBBBBBAAAA2:;:;(;AA@B@B>BC?BBCCCCB>B>BBBBBA<@@B>BCEEBBBCBBCCCBDCCC;:8;BB@@ACCEEAB@BCA@@
@ATNG8:03749:00887
GATGTAGTGTCATATGAGAGTGTGTACTCATTCGTTTCGGAAGAGACAGGTACGTTAATAGTTAATAGCGTACTTCTTTTTCTTGCTTTCGTGGTATTCTTGCTAGTTACACTAGCCATCCTTACTGCGCTTCGATTGTGTGCGTACTGCTGCAATATTGTTAACGTGAGTCTTGTAAAACCTTCTTTTTACGTTTACTCTCGTGTTAAAAATCTGAATTCTTCTAGAGTTCCTGATCTTCTGGGATGTGTGCGCAGTGCCTACCATCGTATCTCAGGAGTCT
+
BBBCCCCCABACEDDDCCC??@BBBBAAABD@DBCC>CC>C?BBBBBBB@BBBCC?B?BBAA?B@DBBBAAABC;??AAC1AA:<<CC<BBBB@BCD@CC?A@CCCC@CCECDDCB@CCC?@>@DCCBAAD@CCDD>@ACBBBBBCCCCCBBBC@B@@>AD@B?BBBBBBDDC=B:9:9.:=@=:;;;;*;AABJ?CBBCCCCBBA5;;;;*;BABCAC@CE@CCDCBBB?B@BCCBAA?CCEE>C999BA@@CBBBBBB@BCC@CCCCCCCCEFBB?BCAAA
@ATNG8:03760:00859
GATGGTAGCGCACACATAGATACAGTACTCATTCGTTTCGGAAGAGACAGGTACGTTAATAGTTAATAGCGTACTTCTTTTTCTTGCTTTCGTGGTATTCTTGCTAGTTACACTAGCCATCCTTACTGCGCTTCGATTGTGTGCGTACTGCTGCAATATTGTTAACGTGAGTCTTGTAAAACCTTCTTTTACGTTTACTCTCGTGTTAAAAATCTGAATTCTTCTAGAGTTCCTGATCTTCTGGGTGTATCAGCGAGTATCTACCATCGTATCTCAGGAGTCT
+
DCAB>B==CCHEBBBCCCCBCDDCBBCCDBBB?CBBB=BC?BBCCDCDCC@CDCCB?C@BBBB?B@CCCCBB@==898989)9B=??DE>CBAA>ACB>CC>@@CCCIACCCCCEBB?BCC@D?DCCC@@9979ADA<AABBCABBBBBBCBBBC?CBB?AA?B@BBCDCBBCC@BCDDD;D@C>;;::-;CABB>BBFCCCCBBA=@@@@0@BACC@B@BBADCCBB@@>@>@ABCCD@C?@@;AB@CCCBECBCCCDCDC@@=@BAABBBBBB@@=:::@@
@ATNG8:03759:00890
GATGGTAGCAGACGTGACAGAGCGCCAGAAGATCAGGAACTCTAGAAGAATTCAGATTTTTAACACGAGAGTAAACGTAAAAAGAAGGTTTTACAAGACTCACGTTAACAATATTGCAGCAGTACGCACACAATCGAAGCGCAGTAAGGATGGCTAGTGTAACTAGCAAGAATACCACGAAAGCAAGAAAAAGAAGTACGCTATTAACTATTAACGTACCTGTCTCTTCCGAAACGAATGAGTACTATGTAGAGCTCTATACTACCATCGTATCTCAGGAGTCT
+
CC;;::;>ADCBBBB=BDDCBBBBA?AA?<@B???C@C?AABCC??:?@494:A==>>>=/=:=>>;<;??BAC9@>;;;;;*;A>C=AAA4@BD=ABABBBCCC@D@CC?DAC?CCCCCCECCCBBBBBBB@BBA?;@@99:@AB=B?A@@>@ACDCCCC@BAAABB?AB>BAA=A?>>=4::94:AAAA.==;?888@@@@A7;7;???7;8;BCCC?CCAA@@?;?<?BB=CCB@BBBB::9A>>AAAH=>=>?;;;=;;;>:=A;:;AA???BB====A@
@ATNG8:03726:00979
GATGGTAGACACGTGTGCTCTCTCGTACTCATTCGTTTCGGAAGAGACAGGTACGTTAATAGTTAATAGCGTACTTCTTTTTCTTGCTTCGTGGTATTCTTGCTAGTTACACTAGCCATCCTTACTGCGCTTCGATTGTGTGCGTACTGCTGCAATATTGTTAACGTGAGTCTTGTAAAACCTTCTTTTTACGTTTACTCTCGTGTTAAAAATCTGAATTCTTTCTAGAGTTCCTGATCTTCTGGTATGACTAGTGTACTACTACCATCGTATCTCAGGAGTCT
+
ACBE@CCFBCCBBBD@@@ABAAAABBAABDBC@BBCC>AA>B>AABBBAA997@??6@6??99/8<?>>>@==;=377>>>*773822,266;4:5515</55759939B?;;;AA=>==;@;@ABA<<<A==><D7::A@????AAAAD@A;=:>>@<AA<A<>????>>>>:>@@@@6@=B;@;;;;,77777-,,,,22563505999)85587.73555'287788848,//88::588>5>AAAAAAA@@>AAAAAA===;@@@AAA>>>A;<8<C;;;
@ATNG8:03736:00947
GATGGTAGGACGAGCGTCTGAGAGGTACTCATTCGTTTCGGAAGAGACAGGTACGTTAATAGTTAATAGCGTACTTCTTTTTCTTGCTTTCGTGGTATTCTTGCTAGTTACACTAGCCATCCTTACTGCGCTTCGATTGTGTGCGTACTGCTGCAATATTGTTAACGTGAGTCTTGTAAAACCTTCTTTTTACGTTTACTCTCGTGTTAAAAATCTGAATTCTTCTAGAGTTCCTGATCTTCTGGTATACACACTCGCTCGCTACCATCGTATCTCAGGAGTCT
+
BBCC866>:>>;<;<<<<<556<<8=><<>=@:>:::-9>8@;?BBBDGDACCBBB?A6;9::5:>AACBBA@;;69ABAB2@@=@ADD?BBBC?A@B>;;6;BDBBEACCDC@@AC9;<B@D@HFBBCA@@?AAAA7;;ABABBBBBCCCBAAB>A?=:==392:@BCCCCBB=A;;;;.;4;4;BCCC1;;BBC8A;;;????==24444$4:955155:?;CCBEB<B;>4888@@A>@@B?BBABBC;;;BBB@A?BADAA>BCBBCCBBABAC@BBAAA
@ATNG8:03766:00981
GATGGTAGCGCATATCAGCGCAGCCCAGAAGATCAGGAACTCTAGAAGAATTCAGATTTTTAACACGAGAGTAAACGTAAAAAGAAGGTTTTACAAGACTCACGTTAACAATATTGCAGCAGTACGCACACAATCGAAGCGCAGTAAGGATGGCTAGTGTAACTAGCAAGAATACCACGAAAGCAAGAAAAAAGAAGTACGCTATTAACTATTAACGTACCTGTCCCTTCCGAAACGAATGAGTACTGCGTCTCACTCTCGCCTACCATCGTATCTCAGGA
+
AABB:==CEAAACBBADJGGCAAAC>CDC@BBBC@@>@?DBAAABB@EF>?<?A?==@@@,@=ABBBBBCBBBB=A@;;;;;*<@=@@CCC9CCC;=BBBBCA??=?@FD?CBB?ABCCCCBBBC;;;CBCBACBBE@BABCC@???C@C@A>ABBBBBCCA;;:BCB?BC?CBB@BBBBB=@??;0/////%-7-----79;A;88889>>;A;:8<DB?BA@@C>C@C?BBE?@@@=@?@A@CA?@ACCCDCDCCCBBCC@BBB?ABAAABBB@==:08
@ATNG8:03722:00996
GATGGTAGTACATGATAGACGACACCAGAAGATCAGGAACTCTAGAAGAATTCAGATTTTTAACACGAGAGTAAACGTAAAAAGAAGGTTTTACAAGACTCACGTTAACAATATTGCAGCAGTACGCACACAATCGAAGCGCAGTAAGGATGGCTAGTGTAACTAGCAAGAATACCACGAAAGCAAGAAAAAGAAGTACGCTATTAACTATTAACGTACCTGTCTCTTCCGAAACGAATGAGTACTGCGTCTCACTCTCGCCTACCATCGTATCTCAGGAGTCT
+
CECC?BBCCCGCCBCBBBBBBDDFC@DDD=A@CDCC?B?BBBADCC@BB?B?CCABBCCC5C@BABBBBCDDCC;B@;;;;;*<A=@@BCC9CCC:=BCCCDCBB?B@BB>BBB<??@AAABCDCCDFEEBC?CDDD?AACBBBBB?B?C999:BBCCCCC@99:@BB?BB@BBB<????<5=9:48>AAB/:;6:///<=DA@=@<A>>><@<>>BBC@BCBCCCC@C@BCE>CBB>AABBBBBBBBBBBBCBBBCBBBB@BBD?CCABBAABBBBB>BB===
@ATNG8:03723:01031
GATGGTAGTATCTGCACACTCTGTCCAGAAGATCAGGAACTCTAGAAGAATTCAGATTTTTAACACGAGAGTAAACGTAAAAAGAAGGTTTTACAAGACTCACGTTAACAATATTGCAGCAGTACGCACACAATCGAAGCGCAGTAAGGATGGCTAGTGTAACTAGCAAGAATACCACGAAAGCAAGAAAAAGAAGTACGCTATTAACTATTAACGTACCTGTCTCTTCCGAAACGAATGAGTACGTGTGACGTACGTGAGCTACCATCGTATCTCAGGAGTCT
+
<=>>ADC@?666695@:55<<:<9927=?9<?:;9?9><A?>?AAA?BC?B>@?BBCDDD2C=C;;@?>>>;;:/87:::;;*;@@D5;;:'5=99<==B@AA@A5;59?;@BCAAAABCBCHCCCC@;;;A=ABAA?B:::AAAB?B@BAA>AAADCCBB?BBA???:;:5900)//9;;.552,5<:::*8;49../559;;>E=>>==;?;==BDL@BBBB@@@-0-0@>5@;;7;AAABBCCA>>;??AAA???BAA???A>A???BC@@@;;;8==>88
@ATNG8:03738:01014
GATGGTAGTGTCAGTGCGCGTCGTCCAGAAGATCAGGAACTCTAGAAGAATTCAGATTTTTAACACGAGAGTAAACGTAAAAAGAAGGTTTTACAAGACTCACGTTAACAATATTGCAGCAGTACGCACACAATCGAAGCGCAGTAAGGATGGCTAGTGTAACTAGCAAGAATACCACGAAAGCAAGAAAAAGAAGTACGCTATTAACTATTAACGTACCTGTCTCTTCCGAAACGAATGAGTACACACTCTCATATGACACTAATCGTATCTCAGGAGTCT
+
A=<A;EBBBBEHCCCBB@@??<ABB?CDC@BB;;;@=@=AABBBBB=@B?B>A@?=>=??.?>@@ABA;::887)85;9999$9:.5.555&59<7==?=<;?AA4938929=@:??A@BBCDDCBBBBB@@>@BBB=?????@AA=A=@@@;@ABABBBC?BBBAA?=@@:000:;669<.7//)/;<<<*66(//..76667272777=7>3525>:499ABBBB?B;???8???=AABBBBBBA==>;;;A==;@@BA????BAAABBBDCBB>AAAA@
@ATNG8:03750:00999
GATGGTAGCTATACGTATATCTATGTACTCATTCGTTTCGGAAGAGACAGGTACGTTAATAGTTAATAGCGTACTTCTTTTTCTTGCTTTCGTGGTATTCTTGCTAGTTACACTAGCCATCCTTACTGCGCTTCGATTGTGTGCGTACTGCTGCAATATTGTTAACGTGAGTCTTGTAAAACCTTCTTTTTACGTTTACTCTCGTGTTAAAATCTGAATTCTTCTAGAGTTCCTGATCTTCTGGACAGAGTGTGCAGATACTACCATCGTATCTCAGGATTCT
+
CC@@>ACCBC?FBAABDBBBCAAAA@=<@@;;7;A@A9@@=@;@@@AAAA>AAC@A>A?BBBC?B=BCCCB@A>@;@BCBB/>>;==;=3=ABB@BBB???:;;;@BD=AAA>?>>>:?AA:?:???A999A;?A??688><==>>>>E@@;;;A<??@<@@<@=A>??AAA??:??ADD5A;@<@????/>A8991888///889=1888)8<==B=C=AA=A=>>==A<A=B@=;=B:>=@;@CBB:::?@@AA>>>AAAAA=A@@::;A==<@@<@@;?=
@ATNG8:03752:00997
GATGGTAGTATATCGCGTCGCTATCAGAAGATCAGGAACTCTAGAAGAATTCAGATTTTTAACACGAGAGTAAACGTAAAAAGAAGGTTTTACAAGACTCACGTTAACAATATTGCAGCAGTACGCACACAATCGAAGCGCAGTAAGGATGGCTAGTGTAACTAGCAAGAATACCACGAAAGCAAGAAAAAGAAGTACGCTATTAACTATTAACGTACCTGTCTCTTCCGAAACGAATGAGTACTACTCTCAGAGACACACTACCATCGTATCTCAGGAGTCT
+
B>>C@CCBCCDCCBBBDCDCBAABBCGGAGCBA@@@BADECAAAB?BA@B????BBEDD2A?BBBBBBBBBBB;@>;;;;;*;B=B?CCC<BFDABA@@CBBCC?C@CC?BAC?BBAABDFDC@BBDDCBA@DC@@<>>????@B@B@CBA?ACDCBCBC?BBB>>>?BB?AAA:88BBC3;::488888(8=:?888???@@<@;@@AA<><>ABBC@CAAABDG=?=?DC>BBB?BA@AAAAA?BBBBACA@??@@@>>>AA<A>>>ABDA=89=6///::
@ATNG8:03762:01001
GATGGTAGCGCGACGAGCGTAGACCCAGAAGATCAGGAACTCTAGAAGAATTCAGATTTTTAACACGAGAGTAAACGTAAAAAGAAGGTTTTACAAGACTCACGTTAACAATATTGCAGCAGTACGCACACAATCGAAGCGCAGTATGGATGGCTAGTGTAACTAGCAAGAATACCACGAAAGCAAGAAAAAGAAGTACGCTATTAACTATTAACGTACCTGTCTCTTCCGAAACGAATGAGTACAGAGAGTACGATATGTCTACCATCGTATCTCAGGATTCT
+
:?5;16;;?>CCBBCC:;9CBBBBB>AAB@BABAAA?B?BBCFBBB?BB@B?BBBB@???/>;>AAAAABA??>4=:;;;;;*;A@B5;;;&5<<4;;;<>AAAC@B?BF?BBC?BBBBCBBBCCCCCAABD@DA@@>BBBB>==BBC=B8849AAAA@BB8;;A??@;>>;???588A?>4;8818>=>>/;;67///8;=<>;><@==>=@<@@ABA@C@@?ABC=@=?CC=???>@@@BBBBBBA@@@BAA@@@@@@A>==>7<@@@@@?AD=<==>>:>>
@ATNG8:03768:01010
GATGGTAGGAGACACGTCGCACACGTACTCATTCGTTTCGGAAGAGACAGGTACGTTAATAGTTAATAGCGTACTTCTTTTTCTTGCTTTTCGTGGTATTCTTGCTAGTTACACTAGCCATCCTTACTGCGCTTCGATTGTGTGCGTACTGCTGCAATATTGTTAACGTGAGTCTTGTAAAACCTTCTTTTTACGTTTGCTCTCGTGTTAAAAATCTGAATTCTTCTAGAGTTCCTGATCTTCTGGCGCTCTGTCACGTCTGCTACCATCGTATCTCAGGAGTCT
+
4459.59<;;<<555566;>>==CCBB@B=@?:@AAA<>@=?<00/99986788:@;A:>;8?7;78>?>8855<7>====+::8;7667&2;=>;B>>:>@;?=?@@><>@AA@@>>9@@A<@;=<=@>>>?<AAAB:==@>>>???BB??;;;>:====A@<@<AAA?>>@AA;@@@A@5@<>;>ADDC/CD;>>7=??@@@C>>><?@??/?:;;A=B<@@;@A@??AA<A;A==>>>7888;>>>><<<>>>>AA::9?@AA<@@><<>>>@@AA;A?>==
@ATNG8:03769:00998
GATGGTAGTGATACAGATCAGACACCAGAAGATCAGGAACTCTAGAAGAATTCAGATTTTTAACACGAGAGTAAACGTAAAAAGAAGGTTTTACAAGACTCACGTTAACAATATTGCAGCAGTACGCACACAATCGAAGCGCAGTAAGGATGGCTAGTGTAACTAGCAAGAATACCACGAAAGCAAGAAAAAAGAAGTACGCTATTAACTATTAACGTACCTGTCTCTTCCGAAACGAATGAGTACTATGTAGAGCTCTATACTACCATCGTATCTCAGGAGTCT
+
;<<C@C>CCJECD@@BBBBBCC?>@;<<<1339393171777333:6:<7B??;775555(54::888;;;>>979:CCCCC1=B?B<CCC9B@B?A>?@BAAAC?B@BC?BBB?BBCBDCFBCBBCCCCBB?BCAA<ABA@@@00)09@<@=@CBCECBB?BDDCCC?BB?BAA<>@:88*5994768888%/<59///@=@@B<@;>>AH<?;>>BCE?@@;;:??@C?BCC=BBB@AAACCDDCCB@?;;:???>>>>>@@@@>>>>>>>>>A@@@;788::
@ATNG8:03725:01049
GATGGTAGCGCACACATAGATACAGTACTCATTCGTTTCGGAAGAGACAGGTACGTTAATAGTTAATAGCGTACTTCTTTTTCTTGCTTTCGTGGTATTCTTGCTAGTTACACTAGCCATCCTTACTGCGCTTCGATTGTGTGCGTACTGCTGCAATATTGTTAACGTGAGTCTTGTAAAACCTTCTTTTTACGTTTACTCTCGTGTTAAAAATCTGAATTCTTCTAGAGTTCCTGATCTTCTGGAGATACACATGATACTCTACCATCGTATCTCAGGAGTCT
+
CDCC@BBCCCDDCBBCCCCCCCABBBABBCBB?ACBC>CC@B@BGCCCBB?BDEBB>B>BBBA>C@DAAC???BC@BBBBB1BB>BABA<BBCG@CBB>AC@@@@CCE@BBCBBBCC@DBB?B?CCBBACBB@DDCC?CBBBBBCCCDCCCDABB>BBB?BC>A>?ADCBBCEC?A:9:969=@;9::::*;@@@B>CBDDDDEBBB?CDDD5DCCCC@B@CC?BBCCCBB?B?BBACCC@AAB?CCCCCCC@@@CCCCCAAAAA=AAABAAB@ABBC>===BB
@ATNG8:03729:01067
GATGGTAGTGTCATATGAGAGTGTGTACTCATTCGTTTCGGAAGAGACAGGTACGTTAATAGTTAATAGCGTACTTCTTTTTCTTGCTTTCGTGGTATTCTTGCTAGTTACACTAGCCATCCTTACTGCGCTTCGATTGTGTGCGTACTGCTGCAATATTGTTAACGTGAAGTCTTGTAAAACCTTCTTTTACGTTTACTCTCGTGTTAAAAATCTGAATTCTTCTAGAGTTCCTGATCTTCTGGAGATATCATCAGCGAGCTACCATCGTATCTCAGGAGTCT
+
<==C@CGCDCCCB==CBBBC;9:==889@?>@?BBBB<BB>C?A@@@>>C?BB@<;8;:<<AC@C@;;8<5549;-33333$3949:<?7BB@@=ABB>BB?;;9CCDAEICBBBCDACCD@D@CCCFCDDFAFECC@CBCBCCC;;;CCDCCAA?ABB?AA>A=@@@00,0>>>:A;;;;.;;@;::::-99==A>CCBBBCB<::4;:;:':??@@:?9==;>?@@@@@?B?CCBCBA>@:;4;AABBBA@@CBCBCBBACEDADCCCBBBBBABB???>@?
@ATNG8:03731:01049
TATGGTAGTGCGTGAGAGAGAGACCCAGAAGATCAGGAACTCTAGAAGAATTCAGATTTTTAACACGAGAGTAAACGTAAAAAGAAGGTCTTACAAGACTCACGTTAACAATATTGCAGCAGTACGCACACAATCGAAGCGCAGTAAGGATGGCTAGTGTAACTAGCAAGAATACCACGAAAGCAAGAAAAAGAAGTACGCTATTAACTATTAACGTACCTGTCTCTTCCGAAACGAATGAGTACTACTCTCAGAGACACACTATCGTATCTCAGGAGTCT
+
BBBB?CBCECCCAABBBBBBBBCDD>DBC@CCCC9879?BBCBCCC?CC?B>ACFECCBC1CBDBBBCCCAABE=@?9:999)9@<A?ABB=@?B@CBBBCBBBD=A>AGACCB?BBBCCCCBCCCAA????=AABB>@@ABBBBB@B?BBB>BBBBBBA@>BBB??@@BD9<66/7::<;4<::488888(/<6=///<<>?><?<@>>?=@<?@CBB>BAAABCD@B?BDD>CAA?@??CAAAA@BBAAAA@@@BBBBB@;;?>?BCDCCBBB?BB?>>
@ATNG8:03767:01052
GATGGTAGCAGACGTGACAGAGCGCCAGAAGATCAGGAACTCTAGAAGAATTCAGATTTTTAACACGAGAGTAAACGTAAAAAGAAGGTTTACAAGACTCACGTTAACAATATTGCAGCAGTACGCACACAATCGAAGCGCAGTAAGGATGGCTAGTGTAACTAGCAAGAATACCACGAAAGCAAGAAAAAGAAGTACGCTATTAACTATTAACGTACCTGTCTCTTCCGAAACGAATGAGTACAGAGAGTACGATATGTCTACCATCGTATCTCAGGAGTCT
+
@>591555:9556;<<<>==BCBBC@BBB?AAAA::79=A@@A@@@=9919;A?=55555$2066:BA<=<:;A355;::::$5:7<.55)5::5<666=C@@A?A9;;6;00*000=BCCCCCCCDDBBA>@@>@<@:::CCBC?B?A;;59?><?>?B?BBBBAA>AB?BBB?A7777----(-6666*--)2555>>>9;6:;@88:;?6;;BCC@CAAACBB=@9;;>5;00*0;;;@AAACCB;;>>::>>>AABD???;>>>=>@AA>>>@<:::<=
@ATNG8:03722:01131
GATGGTAGAGTACAGTGTAGTAGACCAGAAGATCAGGAACTCTAGAAGAATTCAGATTTTTAACACGAGAGTAAACGTAAAAAGAAGGTTTTACAAGACTCACGTTAACAATATTGCAGCAGTACGCACACAATCGAAGCGCAGTAAGGATGGCTAGTGTAACTAGCAAGAATACCACGAAAGCAAGAAAAAAGAAGTACGCTATTAACTATTAACGTACCTGTCTCTTCCGAAACGAATGAGTACGAGAGAGCACACGTGTCTACCATCGTATCTCAGGAGTCT
+
5=?@BDDCCHCA<;EBBBDBBABBB@BCC@EAAA>><>9=>@::9A?AC?B?BCBBAAAA/>8>>@;;;A@===6=>BCBCB2BB>B=BCC8CBC?;@@ABBBCC@C?BB?AAA?AAAABBCICCBBBCCCD@CBBB>BBBBAA@@;@=@@@=@CCCCCDC?AAABBB?CC@AAA799;;;1:<:4//////%-94----9>DA?;@<BAAA;@=@BBAA>AAAABBB?C@CCC=BBC@BBBAAABBAA>@<<@<;<==?C@@=<=:>>BBB@>>A>>>=;;;>=
@ATNG8:03739:01121
GATGGTAGCATCATGATATCTCACCAGAAGATCAGGAACTCTAGAAGAATTCAGATTTTTAACACGAGAGTAAACGTAAAAAGAAGGTTTTACAAGACTCACGTTAACAATATTGCAGCAGTACGCACACAATCGAAGCGCAGTAAGGATGGCTAGTGTAACTAGCAAGAATACCACGAAAGCAAGAAAAAGAAGTACGCTATTAACTATTAACGTACCTGTCTCTTCCGAAACGATGAGTACAGAGAGTACGATATGTCTAATCGTATCTCAGGAGTCT
+
<=;@:A>666>DCCCBCCBCCBAB?BBB?BABA::79>@??@BBA?AA<A9????AABA+?6?85<BB@A>??355@DBBB5A@=@29::*59<9>BBBCBBAA<@=@@=@BB?CCBCBCBCBBBDBBCBB@BBCC?BCCBBBAB>A=B::::CBBBFBB>??????>AA?A??4::=::/998187777(5>7=587:=;:;5;;?878=B<@@DCC?BAA@BBC?@>@@A8@000;;@AAABBBAA>AAA>A>=>BB898=CFB==>AAA::5;>>;;
@ATNG8:03744:01115
GATGGTAGGTTCACATGAGTGTATCCAGAAGATCAGGAACTCTAGAAGAATTCAGATTTTAACACGAGAGTAAACGTAAAAAGAAGGTTTACAAGACTCACGTTAACAATATTGCAGCAGTACGCACACAGTCGAAGCGCAGTAAGGATGGCTGTGTAACTAGCAAGAATACCACGAAAAGCAAGAAAAGAAGTACGCTATTAACTATTAACCGTACCTGTCTCTTCCGAAACGAATGAGTACAGAGAGTACGATATGTCTACCATCGTATCTCAGGAGTCT
+
CB==8<6615799;;566;;;>?@?:A<<898:8//(/388/338;5;;:<5:=00///'//55:95552277'2222555$25+2+22'288385252258=:>9:?:?5817;:;?A;;:A><<;=A>>=>8818;>898BB<@;?BB<@@???@@;??;;:=:;;5;=?:??@@@@6@@D98878,7>9=;;;@A@@@=?<?>::7<+/+/::6296-----2626<<0=8878@@@@@@>>>A@=:;:===?;;777//+/<<66::::;66168///
@ATNG8:03752:01123
GATGGTAGTGATACAGATCAGACACCAGAAGATCAGGAACTCTAGAAGAATTCAGATTTTTAACACGAGAGTAAACGTAAAAAGAAGGTTTACAAGACTCACGTTAACAATATTGCAGCAGTACGCACACAATCGAAGCGCAGTAAGGATGGCTAGTGTAACTAGCAAGAATACCACGAAAGCAAGAAAAAGAAGTACGCTATTAACTATTAACGTACCTGTCTCTTCCGAAACGAATGAGTACGAGAGTCAGAGCAGAGCTACCATCGTATCTCAGGAGTCT
+
GHBB@=<A;C@@>==@@CC=B=<:?599949:=?:8/76?A=774=7==7A=88796666)7288>===AACFD:88@@???,@?49495)59949?;;>><<A@C?DB@@?@=AA::;CCBBDBBBBABA?ABAA=A???BBAA=A>A;;7;BAAAAAB@FBB???ACC@ABB;????<5;::5;=>>>/==9=>@BA???@<@;>>?>9=8==BAB>BBCCAAA7:6:@@9@BA>BBBCBBBBBC??>?BCBE>>>??????<>;=@@@@;:;BC=:;:==
@ATNG8:03760:01112
GATGGTAGCACGACACGACGATGTGTACTCATTCGTTTCGGAAGAGACAGGTACGTTAATAGTTAATAGCGTACTTCTTTTTCTTGCTTTCGTGGTATTCTTGCTAGTTACACTAGCCATCCTTACTGCGCTTCGATTGTGTGCGTACTGCTGCAATATTGTTAACGTGAGTCTTGTAAAACCTTCTTTTTACGTTTACTCTCGTGTTAAAAATCTGAATTCTTCTAGAGTTCCTTGATCTTCTGGATAGCACGCGATGATACTACCATCGTATCTCAGGAGTCT
+
CBBD@CCBCCCC>?;;9AA?>@BB;;:A@<@B?ABAC<AA?A@BA::9AA?BBBBD@C9:8BB>B@CCB=<>=;;65====*9?9<7//'.///5;96255059?A@@<@@@@@>AA=A@@9>9>;;98::==BBAA<AAA@@>>>??AAAA?::5;;;:?B=B=AA?;;;>?@8=====2=<A:?>???.=>=@@6767665;99=46666)6///6/6/995<>>>=<;7<)/(/3233,---,2889/..7778555999999599;;:888=?==8=A;;;
@ATNG8:03761:01123
GATGGTGGACGAGCGTCTGAGAGGTACTCATTCGTTTCGGAAGAGACAGGTACGTTAATAGTTAATAGCGTACTTCTTTTTCTTGCTTTCGTGGTATTCTTGCTAGTTACACTAGCCATCCTTACTGCGCTTCGATTGTGTGCGTACTGCTGCAATATTGTTAACGTGAGTCTTGTAAAACCTTCTTTTTACGTTTACTCTCGTGTTAAAAATCTGAATTCTTCTAGAGTTCCTGATCTTCTGGGTCTACGCTCGTCGCGCTACCATCGTATCTCAGGAGTCT
+
>==B?BA=BCCCBCCCCCCCDCC>BBCCCBB@BBCF>CC?B?CCCBBCC@CCCCD?C?CCCC@D@CCCC@@@CE@AAAAA2AC@DCDD>@@BBACAA?@E=@ABCCC@CCCCCCCC?BBD?C?CBBBBBBB@BCBB?BBCCCAAACCCBBAAAD?BBB@A@>@?BABBCBCBB>@AAAB9B>B?BBBBB0ABABC<AABCCCCCCB=ABAA0BBBCC@C@BC@BBBBBAA?A@BBBBB@=@=BB:@BBBBCCCBCBAAABB???>AA>>@CCBBBAA>ACBBB
@ATNG8:03727:01186
GATGGTAGCTCTGCTCTGACTCTCGTACTCATTCGTTTCGGAAGAGACAGGTACGTTAATAGTTAATAGCGTACTTCTTTTTCTTGCTTTCGTGGTATTCTTGCTAGTTACACTAGCCATCCTTACTGCGCTTCGATTGTGTGCGTACTGCTGCAATATTGTTAACGTGAGTCTTGTAAAACCTTCTTTTTACGTTTACTCTCGTGTTAAAAATCTGAATTCTTCTAGAGTTCCTGATCTTCTGGCGCTCTGTCACGTCTGCTACCATCGTATCTCAGGAGTCT
+
::;C<<;<CC?CBICBBBBBB@@@BBBBBBBC=?AGD<@A@D@DDCBBBC@CBBBC@B@BBCD?B@BB@@@BBCC?BBDDD3BB?@?AG?BBBC@BBB?BA=@@BBAB@BBBBBBBB:<<C?B=BABCBBBB@BBBC>AABBBBCCCDBBAAAAB?BBB@AA?A9::DCICCBB?@@A@A3A>A>AC@A@0AABBC9;;CBBBCA@@5;;;;*;AA;;:;?CCGCCCBBBC@E@AAABA@;>:;7<AABB;;;ACBCCC@@@@@A?CBBBCCBBBBBB?BCCCC
@ATNG8:03736:01158
GATGGTAGCTCTGCTCTGACTCTCGTACTCATTCGTTTCGGAAGAGACAGGTACGTTAATAGTTAATAGCGTACTTCTTTTTCTTGCTTTCGTGGTATTCTTGCTAGTTACACTAGCCATCCTTACTGCGCTTCGATTGTGTGCGTACTGCTGCAATATTGTTAACGTGAGTCTTGTAAAACCTTCTTTTTACGTTTACTCTCGTGTTAAAAATCTGAATTCTTCTAGAGTTCCTGATCTTCTGGGTCTCGCTCGTCCGCTACCATCGTATCTCAGGTGTCT
+
::9>7><BBCCC@ABCCBBA?@@ABBABBBA@;@AA@<@C?C?CCBBBEDAHDICC@B?CCBB?B?BBDDCBCAA;:;;;;)9@;@BBB=BCCC>BBA=BB6:;BBBB:;;B@@@BB?@@@=@>BBCBBBBCABCCE@BBCBB@AACCCCBBBBC9;:B?AC@B?BBBCCCCBB5;;;;;.;=A=BCJMJ1;;AAA;BABABBA;;;4;;;;*:>>;:5:;@@=A@@?@:;4;28==<=;8;9;:/:AA@@@@CCCC@CCBBC@AAA@B@BBBCDC>AAA::
@ATNG8:03745:01183
GATGGTAGTGCGTGAGAGAGAGACCCAGAAGATCAGGAACTCTAGAAGAATTCAGATTTTTAACACGAGAGTAAACGTAAAAAGAAGGTTTTACAAGACTCACGTTAACAATATTGCAGCAGTATGCACACAATCGAAGCGCAGTAAGGATGGCTAGTGTAACTAGCAAGAATACCACGAAAGCAAGAAAAAGAAGTACGCTATTAACTATTAACGTACCTGTCTCTTCCGAAACGAATGAGTACACATCGTCGTGTCGTGCTACCATCGAGGTTGTAAAGTCT
+
;66C<=ADDCCCBCCCCBCBAB@@@;@CB?BBCBBB?C@BBB@@??:?A=A>ABDDDA>A*=599:555;;>>=.9<;;;;;$5949.555&5;:5<666>@@>@:@:?=:@@A<?@CBCCCFGCBBBBCBB>BAAA?BB@@@BBC?C?C;:8;CCECCAB?AA@@@@=@>9=>=3:::99*7771;>99:)35+5222::99=<@;@=<=:=177BCC@CBABFCC?A<AA@8@00,0>@@CBBBBBBA==A@::::::>?BBB?BBCA>>9>*0.-94:.00
@ATNG8:03727:01225
GATGGTAGGCACTGCGCACACATCCCAGAAGATCAGGAACTCTAGAAGAATTCAGATTTTTAACACGAGAGTAAACGTAAAAAGAAGGTTTTACAAGACTCACGTTAACAATATTGCAGCAGTACGCACACAATCGAAGCGCAGTAAGGATGGCTAGTGTAACTAGCAAGAATACCACGAAAGCAAGAAAAAGAAGTACGCTATTAACTATTAACGTACCTGTCTCTTCCGAAACGAATGAGTACACACTCTCATATGACACTACCATCGTATCTCAGGAGTCT
+
>==C?A;B=@6666<<9;59965==4=;?7;99959059>@BCBBB?BB?B???>??<<=.;;AB>=BB==<?>678:@BA?,@B=B<CEE9AA@<000?>>A@@<=<::5:AA;?@BABBCCBBCDCCCBB@CA@A=????@@@B;@=@@@=@BAAAC@?<>BBCBC@CB????>A=;;<0///(/8888*--*////=====<A=C@@@:=8<:@@A>AABCBAB8:6:BB=BCE=??AAA???C@888???@@ABBBBBAAA?CEBAACBBBCBB?BBAAA
@ATNG8:03741:01238
GATGGTAGTGTGTCTCTGAGAGTAGTACTCATTCGTTTCGGAAGAGACAGGTACGTTAATAGTTAATAGCGTACTTCTTTTTCTTGCTTTCGTGGTATTCTTGCTAGTTACACTAGCCATCCTTACTGCGCTTCGATTGTGTGCGTACTGCTGCAATATTGTTAACGTGAGTCTTGTAAAACCTTCTTTTTACGTTTACTCTCGTGTTAAAAATCTGAATTCTTCTAGAGTTCCTGATCTTCTGGAGATATCATCAGCGAGCTACCATCGTATCTCAGGAGTCT
+
BBBD@CCCCCCCCCBBBBBBBBBBBBBBBBBB>BBAB>BB@C@DDAABCC@CCCCC@C?CCCC?CADCBBCCCCC<BADED5BB>A@GD=BCCB@BCC@CD@::;CCCACCCCCDCC@CCC>A?BCBBCA@A@CCCC?CBBACCCCCCBCCCBBB@AAA?BE@B?AABCBBBCC?BBDDC:B=A;;;:::*:BBBB=A@ABCBBBA@;@@@@,@??AB?B>BC@CBBBBBB?C?CCCCBB?BBB@CCBBBCCCDBC:::BBBCCB@CB@?@CBBCCCD@>>>BB
@ATNG8:03742:01204
GATGGTAGCGAGCGAGTGTGTATACCAGAAGATCAGGTACTCTAGAAGAATTCAGATTTTTAACACGAGAGTAAACGTAAAAAGAAGGTTTTACAAGACTCACGTTAACAATATTGCAGCAGTACGCACACAATCGAAGCGCAGTAAGGATGGCTAGTGTAACTAGCAAGAATACCACGAAAGCAAGAAAAAAGAAGTACGCTATTAACTATTAACGTACCTGTCTCTTCCGAAACGAATGAGTACAGAGAGTACGATATGTCTACCATCGTATCTCAGGAGTCT
+
DB:9:9;@CCCCBCCIICBBBBBBB@DCC@CBBABB@CBBBBB??@@CC:=<@A?=@@@@0@?BCECCCCDCCB9B=:::;:*;B>B=ABB7ACD>BBCACCBBB?B?BB@BBB>BB@AABECCBBBCBBCC@CBAB@CB@@ABBB?C@B@@>@CCCBBBC@AAAAAA>AB=@@@:@@>>>9::9;:88888%/;68/./557;;8;<>@@@>D;??CCD@CBBBABB>A=ABB>BCG@???BCCCCCCCBAABCCCBB>=>A>>@7:;A>>>BA===A<>>>@?
@ATNG8:03752:01191
GATGGTAGCGCTCACATAGATACAGTACTCATTCGTTTCGGAAGAGACAGGTACGTTAATAGTTAATAGCGTACTTCTTTTTCTTGCTTTCGTGGTATTCTTGCTAGTTACACTAGCCATCCTTACTGCGCTTCGATTGTGTGCGTACTGCTGCAATATTGTTAACGTGAGTCTTGTAAAACCTTCTTTTTACGTTTACTCTCGTGTTAAAAATCTGAATTCTTCTAGAGTTCCTGATCTTCTGGGTGTACAGCGAGTATCTACCATCGTATCTCAGGAGTCT
+
C?CD@CECCCDCDCBBBCCCCCBCBCBABBAA>ABBB>CDACACCBBCCC?AAA;:647?ABB?C@CBBBD:9:B?@@@??,::479=?9@@BB?BBC?BC9;;BBCEAEBCCCCCD?AAA<@=BBBBBB<;7;BCB?CDBBCAA@DBBCDDCCA?BCA?CC?D=??CBBBBAB?B;;;;.;=A=;;;;;*;B;;;0;;A@AA;;;A2;:::':??;:6:=AD?BBA@@;;6;=ACABBB=@:;;0;BBBFCCCDDAAAGGCBB@BBBBBCCBBBCC@CCCBB
@ATNG8:03759:01239
GATGGTAGGACGGAGCGTCTGAGAGGTACTCATTCGTTTCGGAAGAGACAGGTACGTTAATAGTTAATAGCGTACTTCTTTTCTTGCTTTCGTGGTATTCTTGCTAGTTACACTAGCCATCCTTACTGCGCTTCGATTGTGTGCGTACTGCTGCAATATTGTTAACGTGAGTCTTGTAAAACCTTCTTTTACGTTTACTCTCGTGTTAAAATCTGATTCTTCTAGAGTTCCTGATCTTCTGGTGTCTGATCTGTATCACTACCATCGTATCTCAGGAGTCT
+
====;=<;57//)////:<>A=<5929559;<>:===>6<<9=9==@@>;A699@=@;>8::9>9@:=;<;>>=<;64999*487?999,:::@=@=?6;?=@@??@B=ACBBAC;;79A@?D@::9CCBBB?@ABA?BBAA:;:>9<49433384:99488-3-38455?>=<495555&5.575555&59::@4<;>666<9658===05/:///,//6;;=<:77)0*//9>:8(///)/99:<?>==A<@@<966==?8944548::000/)////6
@ATNG8:03765:01222
GATGGTAGTGTCATATGAGAGTGTGTACTCATTCGTTTCTGAAGAGACAGGTACGTTAATAGTTAATAGCGTACTTCTTTTTCTTGCTTTCGTGGTATTCTTGCTAGTTACACTAGCCATCCTTACTGCGCTTCGATTGTGTGCGTACTGCTGCAATATTGTTAACGTGAGTCTTGTAAAACCTTCTTTTTACGTTTACTCTCGTGTTAAAAATCTGAATTCTTCTAGAGTTCCTGATCTTCTGGAGATACACATGATACTCTACCATCGTATCTCAGGAGTCT
+
0/9:8<>C>C??>======/0/<99<;::435.5555)5<<<055>655=8;;;;;6:399550549::666;;=9<@AAA2A>;@9:;5;@BB?BBB?CC@@@=>00)/0>>><BC=@>@:=.9999;@BB@CCED?CBCCB;;;DCBD;;;@>;?@?:;>;>00/==<>>>>;A????6?<B@CCCCD1BAAAA<AAABCBBB@><AA@@0A000=8<8=B9@::995<6<8=666=@;;??@A?>>@@999?@@>AB==>>@+/////9555==<7;;4//
@ATNG8:03735:01240
GATGGTAGGTGCACATGAGTGTATCCAGAAGATCAGGAACTCTAGAAGAATTCAGATTTTTAACACGAGAGTAAACGTAAAAAGAAGGTTTTACAAGACTCACGTTAACAATATTGCAGCAGTACGCACACAATCGAAGCGCAGTAAGGATGGCTAGTGTAACAGCAAGAATACCACGAAAGCAAGAAAAAGAAGTACGCTATTAACTATTAACGTACCTGTCTCTTCCGAAACGAATGAGTACGTGTGCGACGTGTCTCCTACCATCGTATCTCAGGAGTCT
+
5<<<5;<A9>>>>>@;;<AAA@@?A=ADB?BBA@AC@C@CCCCB@A?AG@C@CCB>>>>@0@=BCBBBC@@ADD;?;;;<<<*<@<@?CCC:CAA>AECCCBBAA>A@BB<>@B?BBCABBCCCCCCDBAAD?CCCC?BBBBBC==9@=A::8;CABBBBB@AAABB?BB@BBB@BBCBB=??:8>=??A.7:/7573?>?BD?B>A@@@=A?BBBBB>AABB?@>@B=>>>9;??@@>;AA?=552222288;8>>@@@=A@@;?688<<99;??@;@@;;;
@ATNG8:03771:00671
GATGGTAGTGTCATATGAGAGTGTGTACTCATTCGTTTCGGAAGAGACAGGTACGTTAATAGTTAATAGCGTACTTCTTTTTCTTGCTTTCGTGGTATTCTTGCTAGTTACACTAGCCATCCTTACTGCGCTTCGATTGTGTGCGTACTGCTGCAATATTGTTAACGTGAGTCTTGTAAAACCTTCTTTTTACGTTTACTCTCGTGTTAAAAATCTGAATTCTTCTAGAGTTCCTGATCTTCTGGATAGCGACGCGATATACTACCATCGTATCTCAGGAGTCT
+
;@@D@CDBBABAB>BBBBCBCBCCBBCBAA9;:;BBE>CC>B>BBABBAA?BCBAB?C@BBBB>B@CDBC@A?A?<99999)9@;@:B=7@;BB?BCC@CC@BAADCD@CCBBBBBD@CCC?B?CDCCBCBC@CCCC?CCCBCBBACBCCCAAAA>BCC@AA?B@BBBCBCCCB@BB@@@6>9=;:::::*:@?AD=A@CBBBCAAA?BBBB2BAABC?B?BC@CCCCCCC>B>@AACCC?ABBACCCCCCCCCCCBBBBCCBBB?BBBBCCCAABCC>>==@?
@ATNG8:03779:00657
GATGGTAGCACACGAGATCTCATCGTACTCATTCGTTTCGGAAGAGACAGGTACGTTAATAGTTAATATCGTACTTCTTTTTCTTGCTTTCGTGGTATTCTTGCTAGTTACACTAGCCATCCTTACTGCGCTTCGATTGTGTGCGTACTGCTGCAATATTGTTAACGTGAGTCTTGTAAAACCTTCTTTTTACGTTTACTCTCGTGTTAAAAATCTGAATTCTTCTAGAGTTCCTGATCTTCTGGGCAGACTCTCACACGCCTACCATCGTATCTCAGGAGTCT
+
DCBB@BBCCCCB@@;;;BBBB?@@DCAABBBB?CBBB<BB@D?AAAAAAA?AABA@>A>CCBB>B?BBB@>?CCC??>AAA.AA:><<<9>AAA;>>?;?A6::>>@@=BA?>????:>@A<=<<@>>AAAA7;;AA5><??>>@@@@;==CB<=8>??:>>:>:>B???DDBA:>>ADD2?;@=?????/?@>@A9@=>>@@>>:7)////'/..662848=49?A@>>>:=;>:;;:;:;:;=5=>;;;??AA@@@<=<<@AA<A@>?===A>>>A;>>;;;
@ATNG8:03788:00659
GATGGTAGTGCGTGAGAGAGAGACCCAGAAGATCAGGAACTCTAGAAGAGTTCAGATTTTTAACACGAGAGTAAACGTAAAAAGAAGGTTTTACAAGACTCACGTTAACAATATTGCAGCAGTACGCACACAATCGAAGCGCAGTAAGGATGGCTAGTGTAACTAGCAAGAATACCACGAAAGCAAGAAAAAAGAAGTACGCTATTATCTATTAAACGTACCTGTCTCTTCCGAAACGAATGAGTACTGTATCTATGTGTGCGCTACCATCGTATCTCAGGGAGTCTT
+
<<==:>>BCCE;96<<;>@BBBABC::5525888//+/)//6888;4988<6;>?@@@=9)96887::7>A>@>355:?<<<,8=4>8BCC8A@A?BABBBBBBB?B@BA=@66/5:=:@@CCCCABACBCB@@@@B?AAAAB::9=A?A;;8:CCCCCBB@@?>BBC@BB@CBB798@;:3755-699999$55/....33555577?::=,55'557553=:<<=::5:9>>>7=>>5;;>>>AA@@<;;??===A;;;>>?===8=>888@?>><///)/-,,,)
@ATNG8:03789:00648
GATGTAGAGAGACTGTAGCGCACCCAGAAGATCAGGAACTCTAGAAGAATTCAGATTTTTAACACGAGATAAACGTAAAAGAAGGTTTTACAAGACTCACGTTTAACAATATTGCAGCAGTACGCACACAATCGAAGCGCAGTAAGGATGGCTAGTGTAACTAGCAAGAATACCACGAAAGCAAGAAAAAGAAGTACGCTATTAACTATTAACGTACCTGTCTCTTCCGAAACGAATGAGTACGAGAGTCAGAGCAGAGCTACCATCGTATCTCAGGAGTCT
+
;56?=A;;;;966<<=;59944480844.387<??9?68A?AC@>9>@*0+0=;;9;;<)64977../9333,365555&5;783888',,,(,,,,5::444(3-3:-3346:<;=<<;>>;///////38/347;:878333,/5///)//9///:86;<=4446:936//(/377;0222,.8888)66(----..222,2+2222+2+28:<>755554<<<>6777)777/7777>BAB?>==<<977866/-----74;888;9///<<<47;99.
@ATNG8:03792:00688
GATGGTAGAGTATCATGTGTATCTCCAGAAGATCAGGAACTCTAGAAGAATTCAGATTTTTAACACGAGAGTAAACGTAAAAAGAAGGTTTTACAAGACTCACGTTAACAATATTGCAGCTGTACGCACACAATCGAAGCGCAGTAAGGATGGCTAGTGTAACTAGCAAGAATACCACGAAAGCAAGAAAAAGAAGTACGCTATTAACTATTAACGTACCTGTCTCTTCCGAAACGAATGAGTACTATAGACTATCTGAGACTACCATCGTATCTCAGGAGTCT
+
::55166??A>@><<<544:<434949::69;::9:5>056=@BBD@CF?A?AEHDDDDD3DACC;;9BB696>7><==@@@+>A6>2999&4:<<8855;>=AC>B?BB?BCC@CC??ACCCCCCCCCBBB@CC@@=@CC:;8BB?B<??A@AABB?>8:<00/::::@@009B<????D;???<8?>>A/:8188:BCBBCB?B?BBAA>A?BBC@B:>>@@::::>:==B9>BB@BBB>AA@@@A???AAAAAAAAAAA@@@=@@@==>>>>@@A<>====
@ATNG8:03793:00651
GATGGTAGATACTCGCTGATACACCCAGAAGATCAGGAACTCTAGAAGAATTCAGATTTTTAACACGAGAGTAAACGTAAAAAGAAGGTTTTACAAGACTCACGTTAACAATATTGCAGCAGTACGCACACAATCGAAGCGCAGTAAGGATGGCTAGTGTAACTAGCAAGAATACCACGAAAGCAAGAAAAAGAAGTACGCTATTAACTATTAACGTACCTGTCTCTTCCGAAACGAATTAGTACGAGAGAGCACACGTGTCTACCATCGTATCTCAGGAGTCT
+
=??C@CCCCCBBBBBBBCBCBBBBC>BBB?BBBBAA?A@BCCCBBB>BB=<8=<<<=@@@/@<AAAAACC???D9??CCCCC2CC@J5;;;*:B@>?A@BCCCCD?B?AC?CCC>AABBCCCCCCBDCCCBB?BBBB?BA@@@@@@=B@C@@>?BBBBCCC?CAAABA@BB?A@@9;=888*687166777(/<6=///<<@;;7;<?>?H8;7;BBAB@BBAA@AB?B?BBD>A??<?=A@ACBBBAAAAACC@@@AAAA??@A<A??>BB???AAA<??666
@ATNG8:03794:00688
GATGGTAGCGCACACATAGATACAGTACTCATTCGTTTCGGAAGAGACAGGTACGTTAATAGTTAATAGCGTACTTCTTTTTCTTGCTTTCGTGGTATTCTTGCTAGTTACACTAGCCATCCTTACTGCGCTTCGATTGTGTGCGTACTGCTGCAATATTGTTAACGTGAGTCTTGTAAAACCTTCTTTTTACGTTTACTCTCGTGTTAAAATCTGAATTCTTCTAGAGTTCCTGATCTTCTGGGTGTATCAGCGAGTATCTACCATCGTATCTCAGGAGTCT
+
BCCC@CCBBA<<>BBBBAA@CBBBCCBBD@:9,7AA>59@9@=@@ABAA>594433-35;>:>6A>AA::8;;8<-33333$33,37:;4546=9=;;6;;159>?@@>BBBBBBBB@DFG@B?CCCCCB;;6;?::6:CBBBBBBBCAAABA?@=@BA??@<?<@@@;;;DDD@@@@AA7A<A=;;;;;(;A:::.:;;9@999??8==>2=???B;>:>@49;A@@?@<@<@AAABB=AABB=CDCCCDFICCDCCDBBCBB?;;<AAAAA@??A?BBA??
@ATNG8:03796:00651
GATGGTAGCGAGCGAGTGTGTATACCAGAAGATCAGGAACTCTAGAAGAATTCAGATTTTTAACACGAGAGTAAACGTAAAAAGAAGGTTTTACAAGACTCACGTTAACAATATTGCAGCAGTACGCACGCAATCGAAGCGCAGTAAGGATGGCTAGTGTAACTAGCAAGAATACCACGAAAGCAAGAAAAAGAAGTACGCTATTAACTATTAACGTACCTGTCTCTTCCGAAACGAATGAGTACCTCTCAGACGCTCGTCCTACCATCGTATCTCAGGAATCT
+
>==@>B<===CCBAAAACBCGDBBB@CCC@CCBBBB?A>BBAAABB?BD@C@B=B:9999*<>BBCBBBCCDDD>CAAAAAA1AC?D;@@@9@BEGBBBCCBBBA?A>BB@BBB?CCCCCCAABDCCCBCCD@CCCC?CB@@@CAA=B>B;;:;CCCCDCC?CBCBBB?CB<@8829?>>>9::9:>@@@@2><7;///9:==?;><?>>?5;5:>ECC@CBBA@?>4;7;BB<B@@>?BBCCCB?BBBBBBA>?>BC@>>;>AF<>==ABBCCCCCC?C??>>
@ATNG8:03796:00686
GATGGTAGCGCACACATAGATACAGTACTCATTCGTTTCGGAAGAGACAGGTACGTTAATAGTTAATAGCGTACTTCTTTTTCTTGCTTTCGTGGTATTCTTGCTAGTTACACTAGCCATCCTTACTGCGCTTCGATTGTGTGCGTACTGCTGCAATATTGTTAACGTGAGTCTTGTAAAACCTTCTTTTTACGTTTACTCTCGTGTTAAAATCTGAATTCTTCTAGAGTTCCTGATCTTCTGTAGATACACATGATACTCTACCATCGTATCTCAGGAGTCT
+
@>>>5;9;;9965@>>;==@@??8:5<<<8:7>CCDD>HH@C@@@AAA@A45/;::)/)///:4<288@@ABBAB>>@???.?A4::AA;=?;:8:@A=:;6;@AAAB;:;BB@@AB@BBB@C>AABBAAAB?BB;;7<ACBBCCBBA@@@@???=@@?;?@<>8??A@@>@BB=;;999&95>595555$5;555)55@:<>@>??:>>>2===69.9=;:4:AAAAAC>@=@ABAAA>A@BBC<;;A;;<;;<;;;@A@@@A<?@?@;;:@AB@A>AAA@A
@ATNG8:03798:00653
GATGGTAGTGTCAGTGCGCGTCGTCCAGAAGATCAGGAACTCTAGAAGAATTCAGATTTTTAACACGAGAGTAAACGTAAAAAGAAGGTTTTACAAGACTCACGTTAACAATATTGCAGCAGTACGCACACAATCGAAGCGCAGTAAGGATGGCTAGTGTAACTAGCAATAATACCACGAAAGCAAGAAAAAGAAGTACGCTATTAACTATTAACGTACCTGTCTCTTCCGAAACGAATGAGTACGAGAGAGCACACGTGTCTACCATCGTATCTCAGGAGTCT
+
;==B@CCCDCCCBBBBDECCABBBB>ABC@BBCCCC<><?ABCDCC>BB>B>@>=;;>>>1?@C??AABAAAAA:CADDDDD2CC>C4;;:.;CC@;;;@CBBBB?B@CC?BCB?BBBBCCCCCCBCCCDBB?BBAA>ACCCCC885:@CCD?CCCCAAAD?CCABBB@AA>ABB>A?===4=;:4:====.:;7;///<<A=>:=;?@@A;>;??B@@=@AA@@BA;?<?AA;ADC>AABEBBBBB?AAAAD@888===?@@>>;>:;:A>>>@?>=:;;;;;
@ATNG8:03804:00649
GATGGTAGAGTACAGTGTAGTAGACCAGAAGATCAGGAACTCTAGAAGAATTCAGATTTTTAACACGAGAGTAAACGTAAAAAGAAGGTTTTACAAGACTCACGTTAACAATATTGCAGCAGTACGCACACAATCGAAGCGCAGTAAGGATGGCTAGTGTAACTAGCAAGAATACCACGAAAGCAAGAAAAAAGAAGTACGCTATTAACTATTAACGTACCTGTCCCTTCCGAAACGAATGAGTACTACTCTCAGAGACACACTACCATCGTATCTCAGGAGTCT
+
<@9;9;=CCCCCBCDEDCCCCCCCB?ECC@CBA@?>9==@@BBCCD?AB?C>B??;7777.:<CC@??AA@@@@6=<;:;:;*;@=A5:::'9@>8;@<BBBDBC?D?BB?BBB?ABCCCBEBCDCCBBCCC?BBBB>BBCA@A884;@C@@>?BBABCBB?BBBBBB?BB?@>?>@;AAA:<881998888%/616///;9?@@<?;?ABB<A=ACDCC@BC???9=<@<999+9??<???CCCBB9;:::BA??;00000AAAA=B>>>@>9:88884:<888
@ATNG8:03817:00660
GATGGTAGTGTCAGTGCGCTTCGTCCAGAAGATCAGGAACTCTAGAAGAATTCAGATTTTTAACACGAGAGTAAACGTAAAAAGAAGGTTTTACAAGACTCACGTTAACAATATTGCAGCAGTACGCACACAATCGAAGCGCAGTAAGGATGGCTAGTGTAACTAGCAAGAATACCACGAAAGCAAGAAAAAAGAAGTACGCTATTAACTATTAACGTACCTGTCTCTTCCGAAACGAATGAGTACTGTATCTATGTGTGCGCTACCATCGTATCTCAGGAGTCT
+
6?;;7<>CDCCBA<?>A<@C>@@AC?BCFACDB:;;7;6;@CAAACACA=H>000B?AD@0C?@AABCCCBBBC>BABCCBB0;;5;=AAA9BBC@DCCCBCBAA@C@CD?BAB?BBA@BCCCCBCCCBBBB?BDBB?BBBABB>><@@CBB?BBBBBCCC?BBBBAA>AC?ABB998<<<5=<<9888888%8@:@888DBBCD;@<>>@@;><>ACCC@BAABBCC@C@BBB>BAA>ACCCCCBBBBBBB767>>BC@@?@AAA<@@?>>>A@@@=<699:<9
@ATNG8:03770:00713
GATGGTAGATACTCGCTGATACACCCAGAAGATCAGGAACTCTAGAAGAATTCAGATTTTTAACACGAGAGTAAACGTAAAAAGAAGGTTTTACAAGACTCACGTTAACAATATTGCAGCAGTACGCACACAATCGAAGCGCAGTAAGGATGGCTAGTGTAACTAGCAAGAATACCACGAAAGCAAGAAAAAGAAGTACGCTATTAACTATTAACGTACCTGTCTCTTCCGAAACGAATGAGTACGAGAGAGCACACGTGTCTACCATCGTATCTCAGGAGTCT
+
<>>D?BBDCECCCBCCBBBCCC???<?DD?BBBB@@>@@BBBACAA;@B>B??=:<<CDC/C<CA>?>AAAAAD;D>:;;;;*;C>C5;<<.<CC?AB@@CLCCC=A=@D?CBA=?ABBCCCCCCCCC@@@C?CDAC?BA@@??<>;@?A@@>@AABCCCA?ACCCCB@BB;>>=8<<998.8984;BDED/<=6=///==???<?=@@AA:>;>BBBB@BCA@ABB@B?BBB>BCC>AAAACDCDAB@@>=B=>>>?>?@B@=>:>???B???AA@@<>>>::
@ATNG8:03773:00739
GATGGTAGCGCGACACATAGATACAGTCTCATTCGTTTCGGAAGAAGACAGGTACGTTTAAATAGTTAATAGACGTAACTTCTTTTTCTTTGCTTTCGTGGTATTCTTGCTAGTTACACTAGCCATCCTTACTGCGCTTCGATTGTGATGCGTACTGCTGCAATATTGTTAACGTGAGTCTTGTAAAAACCTTCTTTTTACGTTTACTCTCGTGTTAAAAATCTGAATTCTTCTAGAAGTTCCTGATCTTCTGGTATGACTAGTGTACTACTACCATCGTATCT
+
@@@A>B>@;<66599;44/77////////333,357;3<949)//)///5707////;(//(/:993<<>>99:=4404<-33888'778288:=554>=6;662697<///<<8<>669<<B?BBB?B?CAA@CA@@:@>;;9>>000?:;;>;:;8:6671///4776;6<<;;;<=<<:=>>@@@+646266>>>+66>>>07/-------:)////$/4459.5.5<544444.4:.4.4:9455043>155995559999;A99=;;00)-----////
@ATNG8:03796:00723
GATGGTAGTGCGTGAGAGAGAGACCCAGAAGATCAGGAACTCTAGAAGAATTCAGATTTTTAACACGAGAGTAAACGTAAAAAGAAGGTTTTACAAGACTCACGTTAACAATATTGCAGCAGTACGCACACAATCGAAGCGCAGTAAGGATGGCTAGTGTAACTAGCAAGAATACCACGAAAGCAAGAAAAAAGAAGTACGCTATTAACTATTAACGTACCTGTCTCTTCCGAAACGAATGAGTACATAGATATACGTATAGCTACCATCGTATCTCAGGAGTCT
+
CCCB@CCCBBDCCCCCBCCCCCAAA>BCDACBBBAB?B?BBCCBBC?AB<A>BBA?<<<=+=:===::;??AAE:B=9:;:;*;B>B4;;<&5>>7;@;;@A?AE?C?AA>ABB?BBBBBDDCCCBCBCDCC?BCBB?BA@?BB@@<CAEBB?BBBBCCBB?BBBBBB?BB>>>>8?<<::/:::9898888%/<7:///=;>9838:<<>A9=:=AB@@>@AAABBB@C?BBC>BBB@BBBBBBBBBB@>>>@@@A>>>@@@A>>9>=:::@@@@@?=<99///
@ATNG8:03810:00724
GATGGTAGTGTCATATGAGAGTGTGTACTCATTCGTTTCGGAAGAGACAGGTACGTTAATAGTTAATAGCGTACTTCTTTTTCTTGCTTTCGTGGTATTCTTGCTAGTTACACTAGCCATCCTTACTGCGCTTCGATTGTGTGCGTACTGCTGCAATATTGTTAACGTGAGTCTTGTAAAACCTTCTTTTACGTTTACTCTCGTGTTAAAAATCTGAATTCTTCTAGAGTTCCTGATCTTCTGGACAGAGTGTGCAGATACTACCATCGTATCTCAGGAGTCT
+
@CBB?BBCCCHCC>@@CCCCCCBBBBBAAA?@?BCFF>CCAC?AAACBCC@BAAAA?C?BBBB?B@BBBCBAABC=>>>>=.=@<AACD>BC@@=ABB?BB<A@DCCD?BCDCCCCC?CCC?C@DCCCAAAA=ACBB?BCCCGBBCCA@@C?@?B?BCC@BB?B@BBBCBBBAB<?:9:9.:=?;;;;;.;C;;;8;ABCBCCGCC@CGDG5DBBDG@C@CC@BBBBCCC?B?BCCDDD?BBC@CCCCCCCBBBCCBBAABCCC=AAAADDDBBB??;????>
@ATNG8:03779:00768
GATGGTAGCGCACACATAGATACAGTACTCATTCGTTTCGGAAGAGACAGTACGTTAATAGTTAATAGCGTACTTCTTTTTCTTGCTTTCGTGGTATTCTTGCTAGTTGCACTAGCCATCCTTACTGCGCTTCGATTGTGTGCGTACTGCTGCAATATTGTTAACGTGAGTATTGTAAAACCTTCTTTTACGTTTACTCTCGTGTTAAAAATCTGAATTCTTCTAGAGTTCCTGATCTTCTGGGTGTATCAGCGAGTATCTACCATCGTATCTCAGGAGTCT
+
BCBB>ACCCCCCCCCBBBCCBCBBBB@AAA@@:@BBB>DC@C@AAABCBB@?A@?=??BABB>A?@@@AA;::A:==<=<,<><@@BB>CBCC@CDD?CC@BBBCBC?CBCCBBBB@CCC?B@BCCBCBBB@BCCC@DAAACCCCCCCCCCFBB>AABABB?A@BBE@@@B;;8;CCCC;B=B9;;;;.;B;;;9<CCDCHACAC@DEDD5GCFCE@C@CD?BBB@@@B?B?BBBBB@<@9;:6:BABCCCCCCBBBBBCB@@=@AABCCFCBBBC=@@???
@ATNG8:03780:00764
GATGGTAGCTATACGTATATCTATGACTCATTCGTTTCGGAAGAGACAGGTACGTTAATAGTTAATAGCGTACTTCTTTTTCTTGCTTTCGTGGTATTCTTGCTAGTTACACTAGCCATCCTTACTGCGCTTCGATTGTGTGCGTACTGCTGCAATATTGTTAACGTGAGTCTTGTAAAACCTTCTTTTTACGTTTACTCTCGTGTAAAAATCTGAATTCTTCTAGAGTTCCTGATCTTCTGGGATGTGTGCGCAGTGCCTACCATCGTATCTCAGGAGTCT
+
BBBCAECBCC@CCCCBBBBBDCAABBBABBB?BBBC>CD=@>BB@BBCC@@@ABB>B?BBBB?C?BBBBA@@??9>=??A1;;;????9?CBD?BBB?>><>B@BAA=A?>>???@9>>A9>9===A;<;?9@@AA;AAAAA???@@A@@@@>>:>>>=BB<@<@@@@??@>=:>;;;;2;:@988888(8=777.666///99-//565)58;;=8>;::7;99:///1659:@@?>:=::;3;>>?>:;;><<<:::6:7717:9==A@BBA9:5::773
@ATNG8:03793:00781
GATGGTAGCTATACGTATATCTATGTACTCATTCGTTTCGGAAGAGACAGGTACGTTAATAGTTAATAGCGTACTTCTTTTTCTTGCTTTCGTGGTATTCTTGCTAGCTACACTAGCCATCCTTACTGCGCTTCGATTGTGTGCGTACTGCTGCAATATTGTTAACGTGAGTCTTGTAAAACCTTCTTTTTACGTTTACTCTCGTGTAAAATCTGAATTCTTCTAGAGTTCCTGATCTTCTGGACAGAGTGTGCAGATACTACCATCGTATCTCAGGAGTCT
+
BBCC@BBAA<>@BBA@@@BBDAAACC??@B@@>ABDE>BB?B????CCCC?CCBAA>A?BEEF?B<???A@@>>>6;;AAA/>>9@>>>9>BDC?BB@=@@7;;>@AB@@>AAAAAA;A@@<>:;=;>:::A<AAAA8??AA@@???@@@@@C??<>>A=AC<@<>>><<=?==8=;:::-:9=98////(-9666----33265/////'.67772858808?><==>;><>>D===166@9<<;A>>>=<=>>>@@AAAAA<???AA>>=AAAA=@>>>=
@ATNG8:03810:00757
GATGGTAGGTCACATGAGTGTATCCAGAAGATCAGGAACTCTAGAAGAATTCAGATTTTTAACACGAGAGTAAACGTAAAAAGAAGGTTTTACAAGACTCACGTTAACAATATTGCAGCAGTACGCACACAATCGAAGCGCAGTAAGGATGGCTAGTGTAACTAGCAAGAATACCACGAAAGCAAGAAAAAGAAGTACGCTATTAACTATTAACGTACCTGTCTCTTCCGAAACGAATGAGTACAGAGAGTACGATATGTCTACCATCGTATCTCAGGAGTCT
+
DCCC@GCD@BCCDDCBBBBAA@AA@BBA@AAAB999:?BBBC@A@>AA@C?AAAAACAA/?<?A@=>=AA9990968/888*8<7;)///'..4046./.77995@<@A<A8838>>=>?@?@>>>>AA@@;@AAA:??AAAAAA<@<@??:>>AAAAAA<AAAA>><>@<??D;?><<;1;;839====,//-/<::>D@@@<@=A>>><A<AA@@@;??A@<<<9=<@AD:B@@<===@>>=ABCC>>===AAAA>>>===B<A@@@??>A6669399:::
@ATNG8:03818:00774
GATGGTAGACATATCGTACTCTCTGTACTCATTCGTTTCGGAAGAGACAGGTACGTTAATAGTTAATAGCGTACTTCTTTTTCTTGCTTCGTGGTATTCTTGCTAGTTACACTAGCCATCCTTACTGCGCTTCGGTTGTGTGCGTACCGCTGCAGTATTGTTAACGTGAGTCTTGTAAAACCTTCTTTTTACGTTTACTCTCGTGTTAAAATCTGAATTCTTCTAGAGTTCCTGATCTTCTGGGCAGACTCTCACACGCCTACCATTCGTATCTCAGGAGTCT
+
BBBB@CHCCFCCCBBBC@@AAABBFCABBCBB?ABBE<BC5759CCCCCC=@AAAA=A<???A=A=AAAAA@@??788:::*;;79/-)--,-06--(.<)./=9=><@@A@>@AA7>=A;>:>>>@>>>D;>?2839:<9::?@AA<@@>>>AA>>==AA=A;;<;?AAA@>6;7677)77:4::<<<+=>6660666///<<;@1888)8@@=?8;8<E=BB>>>>=<@<@A>>>@;@@AA:A>>>>=@==<@;99;066;59859?>@@>>>=D=?>>??
@ATNG8:03796:00814
GATGGTAGTGCGTGAGAGAGAGACCCAGAAGATCAGGAACTCTAGAAGAATTCAGATTTTTAACACGAGAGTAAACGTAAAAAGAAGGTTTTACAAGACTCACGTTAACAATATTGCAGCAGTACGCACACAATCGAAGCGCAGTAAGGATGGCTAGTGTAACTAGCAAGAATACCACGAAAGCAAGAAAAAGAAGTACGCTATTAATTATTAACGTACCTGTCTCTTCCGAAACGAATGAGTACTACTCTCAGAGACACACTACCATCGTATCTCAGGAGTCT
+
6555(--::69<///9::=BB@>?@<9957<@=?>96=6<<<?@@@=BB8=7==BB9:::*:6::97779;988'2244444$5:5:.555&5;;.66;9;99492:9:949?C?B??=CDCCFCBBBAAAA7;:>><?BBBCBBB>B<@@@=@@ABBB=A?CBABBB?7827;828::6;-555.5<<<>/;;7</////9:<4949577277?=9:9AGBB@AAB?B?BBC>BCB>BBBBBBBBBBBBCBDC@???@@@???B<@@@???@@@;;;5;;:99
@ATNG8:03796:00839
GATGGTAGCGCATATCAGCGCAGCCCAGAAGATCAGGAACTCTAGAAGAATTCAGATTTTTAATCAACGAGAGTAAACGTAAAAAGAAGTTTTACAAGACTCACGTTAACAATATTGCAGCAGTACGCACACAATCTTAAGCGCAGTAAGGATGGCTAGTGTAACTAGCAAGAATACCACGAAAGCAAGAAAAGAAGTACGCTATTAACTATTAACGTACCTGTCTCGTTCCGAAACGAATGAGTACGAGAGTCAGAGCAGAGCTACCATCGTATCTCAGGAGTCT
+
==<>7<;999;5555455>>====@8===8;;:::;394:555=::7<<;;483/.....'.(---(----7;===1::55555$59./07<+<//)/9;:;>5544928<89733:;88:555;;666?==;7/0/)/57677:9;;493900)079977:=8::8888>B>7=BB54488=155635252&22+22666677738055..).0569/945<:::///6;699;5:9@<@@777?7739<377377333;996;;83=8977797965717::97
@ATNG8:03805:00795
GATGGTAGAGAGACTGTAGCGCACCCAGAAGATCAGGAACTCTAGAAGAATTCAGATTTTTAACACGAGAGTAAACGTAAAAAGAAGGTTTTACAAGACTCACGTTAACAATATTGCAGCAGTACGCACACAATCGAAGCGCAGTAAGGATGGCTAGTGTAACTAGCAAGAATACCACGAAAGCAAGAAAAAGAAGTACGCTATTAACTATTAACGTACCTGTCTCTTCCGAAACGAATGAGTACGAGAGTCAGAGCAGAGCTACCATCGTATCTCAGGAGTCT
+
CDDC@BCCECCCCCCBBCCBCAAAB<BCB?BBB????B?BBBBBAC89949>@A>@BCCC/C=>?@AA>>>@@B:>@;;;;;*;C>C5<;;.;AA?CCBCBCCCC>?=?A>@AB@AAABCCCCCBBCCBBBD?BBBB?BBBBBBBC@B?A:979BBBBBBB?BBAAAB?BB????588=AA:8885:<<==.8=5<///<:>>@=B=>>>A<><>>CBD@BABADBB@B?CDE>???>999@@@C:;;???@>>>AAABBB???A=;;;?;;7::7//+/<<=@
@ATNG8:03818:00801
GATGGTAGCGAGCGAGTGTGTATACCAGAAGATCAGGAACTCTAGAAGAATTCAGATTTTTAACACGAGAGTAAACGTAAAAAGAAGGTTTTACAAGACTCACGTTAACAATATTGCAGCAGTACGCACACAATCGAAGCGCAGTAAGGATGGCTAGTGTAACTAGCAAGAATACCACGAAAGCAAGAAAAAAGAAGTACGCTATTAACTATTAACGTACCTGTCTCTTCCGAAACGAATGAGTACGTGTGCGACGTGTCTCCTACCATCGTATCTCAGGAGTCT
+
66>?:666=><;;<A@??BCCCBBB>A@B::9BBC=9<:<<:333:49927175455555$5.555555;::9:1:455555$5;494;<:+<5405=5448833-37::7;;;599//0==?@B@@AAABC@A@@B?BAABBB??9@?C;;7;DA@BBBC>BBBAAA?BD>AAA>AABAA7;;;5866676$651552299:;;6:288==07177>>>7?DCC>@>:>255;5;?A9>>A@AA997?978==?;7999>>8:99=A666ADBBBDAA>AB???
@ATNG8:03815:00873
GATGGTAGAGTACAGTGTAGTAGACCAGAAGATCAAGGAACTCTAGAAGAATTCAGATTTTTAACACGAGAGTAAACGTAAAAAGAAGGTTTTACAAGACTCACGTTAACAATATTGCAGCAGTACGCACACAATCGAAGCGCAGTAAGGATGGCTAGTGTAACTAGCAAGAATACCACGAAAGCAAGAAAAAGAAGTACGCTATTAACTATTAACGTACCTGTCTCTTCCGAAACGAATGAGTACGAGAGAGCACACGTGTCTAACCATCGTCCGACTAAAGTCT
+
BC@@?ACCCCCBBBCCBBBCCBCBA=AAC@CAAAA>A>A=@@BBBBB>BB>B>BBBB>>>>/@=A@===DB@>>>4<@:;;;;*;<994555'5<<9;@<ACCFCC?A>AC?BAA>AAAACCCBBBCCDCCCA>CCBA>BAAABBBB>A=A998:CCCBCCC?AAABBB?BB?BBB?BA>?>7;;;;?BAAA/AA=A877ADD>>;><>@@@<?<?@BBB@BBBBAAA?B@CBD>BBB?BBBBBBCBBB?@;=@B>@@AAA@@@@:=:=@@@?@;?>>=<<5A:::
@ATNG8:03773:00912
GATGGTAGTGATACAGATCAGACACCAGAAGATCAGGAACTCTAGAAGAATTCAGATTTTTAACACGAGAGTAAACGTAAAAAGAAGGTTTTACAAGACTCACGTTTAACAATATTGCAGCAGTACGCACACAATCGAAGCGCAGTAAGGATGGCTAGTGTAACTAGCAAGAATACCACGAAAGCAACAAAAAGAAGTACGCTATTAACTATTAACGTACCTGTCTCTTCCGAAACGAATGAGTACGATGAGAGAGCTCTCTCTACCATCGTATCTCAGGAGTCT
+
@959166<><BBC@@@BBBBBCCED=AAD?B=A;::8>444=====7<;8C/32952222$2.558887@;755,5599999$5;49.555&555.55;9999444(48<<6;=:7;;<=CCBCCJACADCBB?@@@@?@??=A??>8<;@00,0===?:<B@BA??7703:8;<8688322'222+26666'22+222225555396:::=050225::7:AA@@8949:>?B>BBB<>>AB???@@AA@>@;66965//87//.2633567755779495555
@ATNG8:03801:00890
GATGGTAGTATAGAGCTCTACATAGTACTCATTCGTTTCGGAAGAGTCAGGTACGTTAATAGTTAATAGCGTACTTCTTTTTCTTGCTTTCGTGGTATTCTTGCTAGTTACACTAGCCATCCTTACTGCGCTTCGATTGTGTGCGTACTGCTGCAATATTGTTAACGTGAGTCTTGTAAAACCTTCTTTTATGTTTACTCTCGTGTTAAAAATCTGAATTCTTCTAGAGTTCCTGATCTTCTGGTGAGATATGCATGATGCTACCATCGTATCTCAGGAGTCT
+
;95:46<@@BB<;;>?;;;<<::::;>>?A9:29999,7<8>=@BAB??><@><88-6175691<57758888@A:;;;;;+7=9>;;;3;>BC@CCCFCB@BCCBBC@CCDBBBBD@I;;7<=AAABBBAB<@BBB6;;FAAABCBBA@@@:;:<@@B?@?=?>BAABCBA@A@@;;;;.;4;;;;;;.9>9::,:>?>>@BCEC;@A>>0@@AAB?@?AA?A@CBCBB7;7;;;B;;5;;;5;AAAABBB@@@ABCCCCCCB?@@@;;;@@@ABC?BBB::
@ATNG8:03803:00907
GATGGTAGTAGTACACTAGTCATACCAGAAGATCAGGAACTCTAGAAGAATTCAGAATTTTTAACACGAGAGTAAACGTAAAAAGAAGGTTTTACAAGACTCACGTTAACAATATTGCAGCAGTACGCACACAATCGAAGCGCAGTAAGGATGGCTAGTGTAACTAGCAAGAATACCACGAAAGCCAAGAAAAGAAGTACGCTATTAACTATTAACGTACCTGTCTCTTCCGAAACGAATGAGTACTGTATCTATGTGTGCGCTACCATCGTATCTCAGGAGTCT
+
<???666<<>@B@<<;:555<;;;@ABBCA<;;;;:297?:<:::8533-3-/6//(/9::+:8:::>>84449919345555$5>8>.555&59:5<<<666>;;7;7:=7=::6:;::@@???B@@?@@@@<@@?=9?9:9>@@@>B?BBB?AAAABBBB?BBBBBB?BB<>>=9>7///(//(.(////'.8(22225655537379==6868>BBB?999>=??9=9;<<5788/8<=9>==8B@??@>555------55571589...89355?;567@?
@ATNG8:03806:00926
GATGGTAGCTCTGCTCTGACTCTCGTACTCATTCGTTCGTAAGAGACAGGTACGTTAATAGTTAATAGCGTACTTCTTTTTCTTGCTTTCGTGGTATTCTTGCTAGTTACACTAGCCATCCTTACTGCGCTTCGATTGTGTGCGTACTGCTGCAATATTGTTAACGTGAGTCTTGTAAAACCTTCTTTTTACGTTTACTCTCGTGTTAAAAATCTGAATTCTTCTAGAGTTCCTGATCTTCTGGTGTCGTCTATCATGTACTACCATCGTATCTCAGGAGTCT
+
CDBB@BCEBA<BBCBCDBBBCCAABBCBBBBA>@@@<@BBB@CDDGCCB?BDCCC?B@BCBB?B@CCCDBBBAA?CCDDD1?@<@BCC=CCBC@BCB?CC9;:BBBC@CDDCABAD@DDD?B?BCCDCBBB?CCCC?CCDBBA@ADDCBBAAAC>BBB>BC?C?CCBBBBBDD<A;;;;.;=A=;<<<<*;ABBF?EECCCDBBAA5;;;;*;G@;;;;@DD@CBBBAAA@D@BBCCCD>BAB@CCCDCCBBBCBCCDDDCCBB?BCBBBBCCCCDC>>>?BB
@ATNG8:03771:00955
GATGGTAGCTCTGCTCTGACTCTCGTACTCATTCGTTTCGGAAGAGACAGGTACGTTTAATAGTTAATAGACGTAACTTCATTTTTCTTTGCATTTCGTGGTATTTCTTGCTAGTTACACTAGCCATCCTTACTGCGACTTCGATTGTGTGCGTACTGCTGCAATATTGTTAACATGAGTCTTGTAAAAACCTTCTTTTTACGTTTACTCTCGTGTTAAAAATCTGAATTCTTCTAGAAGTTCTGATCTTCTGGTATACACACTCGCTCGCTACCATCGTATCTCAGGAGTCT
+
BCBC=BA>9///<99;=?;;;544:4333933,389:1:;)/)/////9;6555544)4.4448395;5559;//)//2//////$--6/--//;177=;38444(4;5;;<<<@<@><;@?@B?BBC=B>BBB=>0///)////)555599445<;5//:995///+/96;4555355<<;5:99999$5.5.55@@@+66;9907///77///5.5555$54455./4:;5////-(-8(//:::::+55<7<9666=;;:=@A@BAA9:8?<?CC?@@??@@??;?@@@A
@ATNG8:03792:00956
GATGGTAGCATCATGCATATCTCACCAGAAGATCAGGAACTCTAGAAGAATTCAGATTTTTAACACGAGAGTAAACGTAAAAAGAAGGTTTTACAAGACTCACGTTAACAATATTGCAGCAGTACGCACACAATCGAAGCGCAGTAAGGATGGCTAGTGTAACTAGCAAGAATACCACGAAAGCAAGAAAAAGAAGTACGCTATTAACTATTAACGTACCTGTCTCTTCCGAAACGAATGAGTACGATGAGATCTCGTGTGCTATCGTATCTCAGGAGTCT
+
CCCC>BBCCCCCCCBCBEBBBAAAC?BBC@B???@A9>9?@ABBCC@@@<AAB>=?BAAA*;6;:777:BBBDC;AACBBBA0A@=@5999&5;:76666?>>=>;?<@A?@@A=??BCBBBCCCCDDDD@A?ADBB@AA@AAA?><@@CBC?CCCBCBBB@BB@BBB?CC=999;?@@@A7=;;7;=EED/DD=C888BB>>>:>:==AA=@;??CBB@BBBA@AA493:=?9?CC?BBBCBBBBBBBB@@@D:;:@@8::>>AA>BBBBBBBA<AB888
@ATNG8:03793:00949
GATGGTAGTGTCATATGAGAGTGTGTACTCATTCGTTTCGGAAGAGACAGGTACGTTAATAGTTAATAGCGTACTTCTTTTTCTTGCTTTCGTGGTATTCTTGCTAGTTACACTAGCCATCCTTACTGCGCTTCGATTGTGTGCGTACTGCTGCAATATTGTTAACGTGAGTCTTGTAAAACCTTCTTTTTACGTTTACTCTCGTGTTAAAAATCTGAATTCTTCTAGAGTTCCTGATCTTCTGGATAGCGACGCGATATACTACCATCGTATCTCAGGAGTCT
+
@BCF?BBBBBA<<==CBBBCCCCDCCAAAAAB>BCBC=BC>?:=>=<AA@=@@?@B?B?BBBB?C@CCBBBCCEC=@?@@@.@A=A@BC>@;<@<A==>>C?ABCDCD@CCCCCCCD@ECC?A?ACCC@AAJBCBBC@DBCBCBBBDCCBBBBBB@BDD@BB?B@BDCBBBCBB?AACDD8@<?4;;:;:*:AACC>DBBBCCBBAA5;;;;*;AAACADABC@CDEBBBB@C@CBCCBB9<:D@CGBCBBBBCCCDCCCBBBBB?ABBBCCBABCDC>999>>
@ATNG8:03777:00996
GATGGTAGCGCATATCAGCGCAGCCCAGAAGATCAGGAACTCTAGAAGAATTCAGATTTTTAACACGAGAGTAAACGTAAAAAGAAGGTTTTACAAGACTCACGTTAACAATATTGCAGCAGTACGCACACAATCGAAGCGCAGTAAGGATGGCTAGTGTAACTAGCAAGAATACCACGAAAGCAAGAAAAAGAAGTACGCTATTAACTATTAACGTACCTGTCTCTTCCGAAACGAATGAGTACCTCTCAGACGCTCGTCCTACCATCGTATCTCAGGAGTCT
+
B@@@?B@?A>>BBCA@AHIBBBBBB<BBC?CCCDAB?A?BBBBBBB?BB5879ABABBBB5B@CCFDDCCCBBC<AB:9999*:A>B4;;;&9B@75:6???CBC?CACC?CBB@BBBBBBB@@BAAABBCCAEEBB@BCBBABBB=B@CBB@BBBCCCCCACCAABB@CC@>>>8>;===5;00)09888*893<787>>A@@<>;??==:=8<AB@@=@ABBBBB@CACCC<BBC@???BABC>BBB@AABBB???BAA<A??<?:;;BBAAABBA?BB?99
@ATNG8:03789:01034
GATGGTAGAGTACAGTGTAGTAGACCAGAAGATCAGGAACTCTAGAAGAATTCAGATTTTTAACACGAGAGTAAACGTAAAAAGAAGGTTTTACAAGACTCACGTTAACAATATTGCAGCAGTACGCACACAATCGAAGCGCAGTAAGGATGGCTAGTGTAACTAGCAAGAATACCACGAAAAGCAAGAAAAAAGAAGTACGCTATTAACTATTAACGTACCTGTCTCTTCCGAAACGAATGAGTACTATAGACTATCTGAGACTACCATCGTATCTCAGGAGTCT
+
BBBA;A>CAAA==?BBBBBBABB;:59BD?BBBB??<?>@AAACBB?BC?C?ABBB>>>>.?=A@?>>>B>>>@:@?CCCCC5BB>B=BBB:@@@>:;:@BCCCC?B?BCABAB>BBBBCCECCCCDBBBBB?BBBB?A??>BB>><@@B@@=?BCBAACC?BAABBB?BB>AAB9=:8888)8871888888%/938/./99@A@<A<99;;7;=AABCB@BCAAABA>A>A@@:ABB?BAAACBBB@ADDD???>AACABBBBBB?B@??BBA@AA@@<??@98
@ATNG8:03802:01023
GATGGTAGTGTGTCTCTGAGAGTAGTACTCATTCGTTTCGGAAGAGACAGGTACGTTAATAGTTTAATAGCGTACTTCTTTTTTCTTGCTTTCGTGGTATTCTTGCTAGTTACACTAGCCATCCTTACTGCGCTTCGATTGTGTGCGTACTGCTGCAATATTGTTAACGTGAGTCTTGTAAAACCTTCTTTTTACGTTTACTCTCGTGTTAAAAATCTGAATTCTTCTAGAGTTCCTGATCTTCTGGATAGCGACGCGATATACTACCATCGTATCTCAGGAGTCT
+
/77:49/66666;>=4;9;655<<B888787717AD>8AB@C@A@@CCCC@CA@;;494==999)5.5555<@:@@<;<;;;;%;;59@BG9@>99.95<;5:699@DCC@BEBDCCCC?CCF@C@CCBCCC@@=@BAA>CBBBBABDCCBBBBBDD?BBA>AC@D?BABCCHBBB=@;;;;.;?C?BBCBB0AA;;;0<;;;AAA;:;5;:;9*:>>??<@=AC=@@BBBAA=A;@=9;:?;==A=AAECBBBB;;;BA;;:ABCC@BBBBBD@??AA@>@@:99
@ATNG8:03803:01033
GATGGTAGAGTATCATGTGTATCTCCAGAAGATCAGGAACTCTAGAAGAATTCAGATTTTTAACACGAGAGTAAACGTAAAAAGAAGGTTTTACAAGACTCACGTTAACAAATATTGCAGCAGTACGCACACAATCGAAGCGCAGTAAGGATGGCTAGTGTAACTAGCAAGAATACCACGAAAGCAAGAAAAAGAAGTACGCTATTAACTATTAACGTACCTGTCTCTTCCGAAACGAATGAGTACTGTATCTATGTGTGCGCTACCATCGTATCTCAGGAGTCT
+
9955.5999<;;;555=555<554;6>>A=B?>:98.4.4<<@@AC>AB5;5;A@;;;;9(5<<A@A@DDDCBB=BBBBDDD1CC?B@CDC9AAB>9::?=?><;5;8788(7<>;@BBBBBBBBBBBBAC;;:;BCC@BBBBBC??;@?A@?<@@?@AAAA?BBBBBB?BB>:99499<==4:89199:89(7>5<7:8?=<9D:=:>=BA5;5;>;;;=@A@@@BB=A=@@F>BBB@??@AABBAAA@AB::99?@@@00//.3.3326------47046777
@ATNG8:03817:01020
GATGGTAGTATATCGCGTCGCTATCCAGAAGATCAGGAACTCTAGAAGAATTCAGATTTTTAACACGAGAGTAAACGTAAAAAGAAGGTTTTACAAGACTCACGTTAACAATATTGCAGCAGTACGCACACAATCGAAGCGCAGTAAGTATGGCTAGTGTAACTAGCAAGAATCCACGAAAGCAAGAAAAAGAGTACGCTATTAACTATTAACGTACCTGTCTCTTCCGAAACGAATGAGTACATAGATATACGTATAGCTACCATCGTATCTCAGGAGTCT
+
/;::499CAA;66CDDCBBBG@AAA>ACCBIBABBB?A@::<CBBB?BD@B@AAAAABBB3B@CBBBBCA@:99,98@@===(=:.5.555'5>>:=B=A=BBCB?C@BC@CBB?BBCBCCCBBBCCCBBBB@@@?B@BBBBBCBB>AAB:;6:B?@????>BBAA@B<::49?;999::)//-(-6777',-----.36695;;AA?A<A:=;A@@?C@@?BEE>A>ABC>EBB?BEEBBBBBB?A?;;;>>AACA>>>@==8=====BBB>>>@=@A888
@ATNG8:03819:00992
GATGGTAGGCACTGCGCACACATCCCAGAAGATCAGGAACTCTAGAAGAATTCAGATTTTTAACACGAGAGTAAACGTAAGAAGAAGGTTTTACAAGACTCACGTTAACAATATTGCGGCAGTACGCACACAATCGAAGCGCAGTAAAGGATGGCTAGTGTAACTAGCAAGAATACCACGAAAGCAGAAAAAGAAGTACGCTATTAACTATTAACGTACCTGTCTCTTCCGAAACGAATGAGTACTACTCTCAGAGACACACTACCATCGTATCTCAGGGAGTCT
+
4499.56<5<;6///////7455==4=<949///00,06?@AB9::?BB?C?CBBBBBBB2A>ACBBBAA@?==5?9;:=AB>BB?BBGFD8A@D@D;;;@@?@@5:4;C>@BB999B?BBBCCC::9DCCA=9:891777778333(34;;<7BA@?:?8<78BBB@@=9:5965-56555.3...6666(2345/..35225:<4<522.5:<@BCD@B989@@@=@=???8999:???BABBB=AABBA???>>>@@@@?;;5;;>>>?>>@6///)/////
@ATNG8:03781:01064
GATGGTAGCGCACACATAGATACAGTACTCATTCGTTTCGGAAGAGACAGGTACGTTAATAGTTAATAGCGTACTTCTTTTTCTTGCTTTCGTGGTATTCTTGCTAGTTACACTAGCCATCCTTACTGCGCTTCGATTGTGTGCGTACTGCTGCAATATTGTTAACGTGAGTCTTGTAAAACCTTCTTTTTACGTTTACTCTCGTGTTAAAAATCTGAATTCTTCTAGAGTTCCTATCTTCTGGTATGACTAGTGTACTACTACCATCGTATCTCAGGAGTCT
+
@=5;26;>BFGCCCCBCBBBBCBBBCBBACCC?CAAA;AC=A<A@BABCD@BBBBC?C@CBBB>B@BBBCBCBAA>ACCFF3BB<AACC=BBBB=BBA=ABACCCDCC@CBCDDDBB?CCC>@>BCCBBCBBACCBC@CAAACBBCCCEDBAAAD@F@@>?D@C>AABBBBBCB>C;:;:.;=@=AAABB0ABBBB>BBBBCCCCCC@CGED5DDDDB?B?BB?BCCBBCA?B?@@B??<?AB>BDCCCCCCCCCBCDCCBBBB?AAACCCFBBBBB>BCBBA
@ATNG8:03789:01045
GATGGTAGTACATGATAGACGACACCAGAAGATCAGGAACTCTAGAAGAATTCAGATTTTTTAACACGAGAGTAAACGTAAAAAGAAGGTTTTACAAGACTCACGTTAACAATATTGCAGCAGTACGCACACAATCGAAGCGCAGTAAGGATGGCTAGTGTAACTAGCAAGAATACCACGAAAGCAAGAAAAAGAAGTACGCTATTAACTATTAACGTACCTGTCTCTTCCGAAACGAATGAGTACGTGTGCGACTTGTCTCCTACCATCGTATCTCAGGAGTCT
+
BBBB>@<CCC>CA;<<?>>>CCCBC9<<A===7///)/)/::;<==686069/////////#549<:<<<B<<AC=@@AA??A0AB?B?BBB:B@@;?@@@?A@BC?B?BB@AAA?CCBBBCCCBBCCCCBCC?CCBB?BBBBCBBB=@=@::6;BBBCBBBACCCBBA=@B?BBB>AACAA9?9948>@AA/AA>A;::A@@??:=:=>AA7:8;EBBB@CCBBBBC?B@BDC?CCC>AABBBBBBAAABAABA@==@>>>>A@@<@>>>@@??AAAA=::::9
@ATNG8:03797:01062
GATGGTAGTGCGTGAGAGAGAGACCCAGAAGATCAGGAACTCTAGAAGAATTCAGATTTTTAACACGAGAGTAAACGTAAAAAGAAGGTTTTACAAGACTCACGTTAACAATATTGCAGCAGTACGCACACAATCGAAGCGCAGTAAGGATGGCTAGTGTAACTAGCAAGAATACCACGAAAGCAAGAAAAAGAAGTACGCTATTAACTATTAACGTACCTGTCTCTTCCGAAACGAATGAGTACTGTATCTATGTGTGCGCTACCATCGTATCTCAGGAGTCT
+
BAAB?BCCCCCCBABCEECCCC@@@>ACC@CBCB998:<@AABBBB?DD>C?AAAA?DDD*=3775559><>>@:>ACCCDD5DC@C@BBB<CBB=BB@AACCCC@D?CA?AAB>ABA@BBCCCCBBBAACC@DDBB?BBBBB@AA>A?A@A>ACCCCCCC?AAAACC?CC@AAA<>>BA?5=::5:AAAA/@@=@;;;ADB@?;@<@@??:?<@@BBB@BDAAABB@B@CCB<BBC?ABACCCCBBB@@?@??<<>>@>>>AAA<AA=>>A@>>>>>::::==
@ATNG8:03816:01042
GATGGTAGTATCTGCACACTCTGTCCAGAAGATCAGGAACTCTAGAAGAGTTCAGATTTTTAATACGAGAGTAAACGTAAAAAGAAGGTTTTACAAGACTCACGTTAACAATATTGCAGCAGTACGCACACAATCGAAGCGCAGTAAGGATGGCTAGTGTAACTAGCAAGAATACCACGAAAGCAAGAAAAAGAAGTACGCTATTAACTATTAACGTACCTGTCTCTTCCGAAACGAATGAGTACACATCGTCGTGTCGTGCTACCATCGTATCTCAGGAGTCT
+
BBBB?BCCCBBCBBBCCCCBBBCCD@CBB?A><<00-08==@CCBB?BBBB>A?>77777(9;@BB:99CDDDD7>>ABDEF3BD>A69::39>?6=@@@BBBBB?B@CB?9985;;;;ADCCCDCCCBBBC@BB@?<??>?899?:@=A@@>@CBBBBBB@BBBBBB?BB?BA@9<<987)8:<7<====.=A=A888>>>>?;?<==<A5:7:@CBB@CCBBCCC>A>AA@<@BA?AAABBBBBBBBBCCCCCCA@A998BBC=@@BBBBBBB@AA>BBBBB
@ATNG8:03817:01078
GATGGTAGTGTCATATGAGAGTGTGTACTCATTCGTTTCGGAAGAGACAGGTACGTTAATAGTTAATAGCGTACTTCTTTTTCTTGCTTTCGTGGTATTCTTGCTAGTTACACTAGCCATCCTTACTGCGCTTCGATTGTGTGCGTACTGCTGCAATATTGTTAACGTGAGTCTTGTAAAACCTTCTTTTTACGTTTACTCTCGTGTTAAAAATCTGAATTCTTCTAGAGTTCCTGATCTTCTGGGTCTCTCTCTCACGCACTACCATCGTATCTCAGGAGTCT
+
BA;:26<>DCBAABBDDDCC@@ADBBBBBB>@>@CCC>CC@C@BBBCCCC?CCCBB=B?ABAA>C?CCACABBBB>BBBBB1BB>BBBC<BBBB?@::4:@6;:ACCC@CCCCCCCD@CCC>A?BCCCABBB?ACCC?@ACCDBBACCCCC@CAC@BA@?CC?C=AABBBCCCB;?9999.:>?=:;;;;*;AAAC>CBDCECCBBA5;;;;*;AABCACAECADBBCCCC@C@CCCCCC?BBCD>CEBCCCCCCCCBCCCCCDB?CCCCCCCCBBBB?AC@>?
@ATNG8:03779:01133
GATTAGCAGACGTGACAGAGCGCCAGAAGATCAGGAACTCTAGAAGAATTCAGATTTTTAACACGAGAGTAATCGTAAAAGAAGGTTTACAAGACTCACGTTAACAATATTGCAGCAGTACGCACACAATCGAAGCGCAGTAAGGATGGCTAGTGTAACTAGCAAGAATACCACGAAAGCAAGAAAAAGAAGTACGCTATTAACTATTAACGTACCTGTCTCTTCCGAAACGAATGAGTACTGCGTCTCACTCTCGCCTACCATCGTATCTCAGGAGTCT
+
@@D@CCDABBCB@BBB@@@FBCB@CCC@BBBAAA@C?CAABBBB>A@;>9<?>98888'66;<;>>B>>>@;>=>9766(8:1:/88*8<<4<8:;;BA@A>D;>>;?=<8====BBCCBBCCCDBBB@CAA@?CBCCABBB>D?B998:AABBBCB@BBCBBB@BA?999=AAACC<A8838ACCB/==9=///=:==?;?;>>@@;>;??BBBABCBDBBB@C@ADH?BDC?BBCBBBAABBBCCCCDBCBDCBC@BBB?BAAABAA@@@AA=@AAAA
@ATNG8:03800:01109
GATGGTATGTCATATGAGAGTGTTACTCATTCGTTTCGGAATAGACAGGTACGTTAATAGTTAATAGCGTACTTCTTTTTCTTGCTTTCGTGGTATTCTTGCTAGTTACACTAGCCATCCTTACTGCGCTTCGATTGTGTGCGTACTGCTGCAATATTGTTAACGTGAGTCTTGTAAAACCTTCTTTTTACGTTTACTCTCGTGTTAAAAATCTGAATTCTTCTAGAGTTCCTGATCTTCTGGCTCTCGTAGACAGATACTACCATCGTATCTCAGGAGTCT
+
;6<<8<@EGHCCCCCCCBBCBBC@BBCCCD?BAA@<@D?B?BCCCCBB?BCCCC@C@BBCC@CBBBBB@@@BB?BBAAA1@@:>:;;0;@;;5;;<5;@5;;:@ABBCCBCBCCD?A@B>A>BBBABBBC?B;:;?BB@@@BBCCCCBBF???=@@C?BB@E>BACCCDCCD?@;;:;-;;@4;;@@@,ABCEM>BBEGGEAA@A5;;;;*;::;;4:;@A?BBCBCBB@C?AABCEB@C@A?AAA@BCA;;;@AAABBBBAA>AABCCBBCCCBB?BBBBB
@ATNG8:03803:01133
GATGGTAGTGATACAGATCAGACACCAGAAGATCAGGAACTCTAGAAGAATTCAGATTTTTAACACGAGAGTAAACGTAAAAAGAAGGTTTTACAAGACTCACGTTAACAATATTGCAGCAGTACGCACACAATCGAAGCGCAGTAAGGATGGCTAGTGTAACTAGCAAGAATACCACGAAAGCAAGAAAAAGAAGTACGCTATTAACTATTAACGTACCTGTCTCTTCCGAAACGAATGAGTACGATGAGAGAGCTCTCTCTACCATCGTATCTCAGGAGTCT
+
B=>B<>@CCCDA==>CCBCAAAABD@BBB?BBBBBB?A?BA?@@BB@CB?B??;;@BDD=*94988555@ABBA7=@;;;;;';;;:2555&5<<7<@;@BB@??8:6:A=@AA>ACCCCCBBCCCBBCDCC?BB@@<@???BABB?C@B;;8;ABBABBD>BBB???@BB=???>?AAAA988808:::;.6<7=///:;>7838=B<=><>:==DCB?BBAAAAC8:8:BB=?@?@CCBBBCDBAAAB?;;A???@@@<;;AA=?===>:::==@@;>?>;;
@ATNG8:03806:01093
GATGGTAGTGTCATATGAGAGTGTGTACTCATTCGTTTCGGAAGAGACAGGTACGTTAATAGTTAATAGCGATACTTCTTTTTCTTGCTTTCGTGGTATTCTTGCTAGTTACACTAGCCATCCTTACTGCGCTTCGATTGTGTGCGTACTGCTGCAATATTGTTAACGTGAGTCTTGTAAAACCTTCTTTTTACGTTTACTCTCGTGTTAAAAATCTGAATTCTTCTAGAGTTCCTGATCTTCTGGTAGAGCGTGCATATATCTACCATCGAACTTGCAGAGTCT
+
5555.5;99;<;;;===>>?=CC;8599;456:<BD>29916.5:>==CB??;;==:<8<<;;8<:<;;;////--(--888$//(/8991:383344;8==7<<<<<C@CICCBB;;5;;;=@;@@@@@=??2999=:>:99@B@B@??BABA@@<;::;>?;?9>>@A?>?<;999=9=&9.93=>@<<+==@CD899AA@@>?;>4=999(9<:9929<9929@@996A?C7??:?::49<@;@@@@B:9:@:99CBBCBBBD@C????487;?>@@@????
@ATNG8:03813:01114
GATGGTAGAGTATCATGTGTATCTCCAGAAGATCAGGAACTCTAGAAGAATTCAGATTTTTAACACGAGAGTAAACGTAAAAAGAAGGTTTTACAAGACTCACGTTAACAATATTGCAGCAGTACGCACACAATCGAAGCGCAGTAAGGATGGCTAGTGTAACTAGCAAGAATACCACGAAAGCAAGAAAAAGAAGTACGCTATTAACTATTAACGTACCTGTCTCTTCCGAAACGAATGAGTACGTGTGACGACGTGAGCTACCATCGTATCTCAGGAGTCT
+
BABB766>BB>>;;;<969BBBBCA8@BCAD?;::B?A=@@BBC;;5;;5:;@B:;9@@@+@<?>BBBBBBBBB;::49999$9;7;8:::.:8<7;985AAA??<>?BA@CCB?BAAACCCAAABBBCCCBABBAC?A@??@AB@>C?;;;?BBABBCBB?BCB???;??>>???A>?7<,252,5@FC=.;>69///99;;><><AA?>5;5:;BAB@BC;;;BB?A?ABA<AAA?ABBBBABBB>@@CCB@A;;;BA@@::6:9::@AA@A999?ABAAA
@ATNG8:03816:01117
GATGGTAGTAGTACACTAGTCATACCAGAAGATCAGGAACTCTAGAAGAATTCAGATTTTAACACGAGAGTAAACGTAAAAAGAAGGTTTTACAAGACTCACGTTAACAATATTGCAGCAGTACGCACACAATCGAAGCGCAGTAAGGATGGCTAGTGTAACTAGCAAGAATACCACGAAAGCAAGAAAAAGAAGTACGCTATTAACTATTAACGTACCTGTCTCTTCCGAAACGAATGAGTACACATCGTCGTGTCGTGCTACCATCGTATCTCAGGAGTCT
+
CCBB:==CCCCCC>;;666===<A?9BBC:<A@@::.9244<<>>>:==4=27788:99*31;;88999:::>6<<95599$5<<<2555'5<<8>==B?>@@A8:8:A>ACC=@?BACCEABACCCDCDC@B9;:????AABAA<@6<00,0@@@AABB???>>??;>?=@?>89;856,5::4:;:::/7;5;=?=;;::;5;6;;?>:>:>?@@@?CBBBCBC?B?BCB>BEF>AABCCBBBA>=>?>@@@AAAA999ABB?C::9BB==>@@D?A@;;;
@ATNG8:03774:01151
GATGGTAGTATATCGCGTCGCTATCCAGAAGATCAGGAACTCTAGAAGAATTCAGATTTTTAACACTAGAGTAAACGTAAAAAGAAGGTTTTACAAGACTACACGTTAACAATGTTGCAGCAGTACGCACACAATCGAAGCGCAGTAAGGATGGCTAGTGTAACTAGCAAGAATACCACGAAAAGCAGAAAAAGAAGTACGCTATTAACTATTAACGTACCTGTCTCTTCCGAAACGAATGAGTCACATAGATATACGTATAGCTACCATCGTATCTCAGGAGTCT
+
::<<166::6C>@A@===?<<;=A?6;<@;>>A<;>9>266>>===?B=9B9=;==:;??+71:///::;888=6=>>?@>>*::49.555&5<;5:0/0//89;>9>7::9=??<999CCCCCDCCCAAABC????B?B998877819.973-444?B<8<>>;;;7939?>>?;88/////'///.3333'25,3...78::@7;055>>4<8;=A@@=@@@B@@@9>9?BB=CCC<>==:0//>===@;79;;78979=9::8805<;;787;799<8<<655
@ATNG8:03776:01141
GATGGTAGTATCTGTCTACGAGAGCCAGAGATCAGGAACTCTAGACGAAGTTCAGATTTTTAACACGGAGAGTAAACGTAAAAGAAGGTTTACAAGACTCACGTTAACAATATTGCAGCAGTACGCACACAATCGAAGCGCAGTAAGGATGGCTAGTGTAACTAGCAAGAATACCACGAAAGCAAGAAAAAGAAGTACGCTATTAACTATTAACGTACCTGTCTCTTCCGAAACGAATGAGTACTGTATCTATGTGTGCGCTATCGTATCTCAGGAGTCT
+
95<<7<<<CBCBCCDCCCCBBBCDC>AACDBCBCB=A<?>?CF@A@??*//0///6::::*616655/5855588.22//00)//)/)//(/99,33333;88=6<;>?<@=>8<==@CCGFCCBDCBBBC@CBAA@CBBBBBAA=A?CAB@ABBBBBBC@BBB999<@@;@??>?AAAC<;;::>?BBB/<<7<///:;???=A=???@=B<??CCB@BBBAAAA=@=@CC>DBC?AAACCDBBBAAAA???AAA??;>;;;?>>BBBFBAAB?A@@99
@ATNG8:03784:01149
GATGGTAGTGTGCTCTGAGATAGTACTCATTCGTTTCGGAAGAGACATGTACGTTAATAGTTAATAGCGTACTTCTTTTTCTTGCTTTCGTGGTATTCTTGCTAGTTACACTAGCCATCCTTACTGCGCTTCGATTGTGTGCGTACTGCTGCAATATTGTTAACGTGAGTCTTGTAAACCTTCTTTTTACGTTTACTCTCGTGTTAAAAATCTGAATTCTTCTAGAGTTCCTGATCTTCTGGAGATACACATGATACTCTACCATCGTATCTCAGGAGTCT
+
==;;49555955555559999;9566><=C<@9::-9C4;599955<<;;;???9<9<<;<:@=>@><:;AAA59::9:$94.5=DD=?@>?694;7995566<>>9>@@DBB??9999.59=9:@?<B=5?;A;9=@@999@@@A@@@B@@@;9:9;?<7;7;555<=>=>9;;;<(4.4344444$4989;3;;>>>===<<8;;;;$55:9949555.55559;;7;,/-5557(-/727:==666@G@??://////:+//<<;99;7///5/////
@ATNG8:03801:01161
GATGGTAGTGTCAGTGCGCGTCGTCCAGAAGATCAGGACTCTAGAAGAATTCAGATTTTTAACACGAGAGTAAACGTAAAAAGAAGGTTTTACAAGACTCACGTTAACAATATTGCAGCAGTACGCACACAATCGAAGCGCAGTAAGGATGGCTAGTGTAACTAGCAAGAATACCACGAAAGCAAGAAAAAAGAAGTACGCTATTAACTATTAACGTACCTGTCTCTTCCGAAACGAATGAGTACTATAGACTATCTGAGACTACCATCGTATCTCAGGAGTCT
+
BDCC@BBBBC;:9=BBBAB@;555;8<CB@BBBCBC?>88:998A>BB>C===>@A???.728:9998?9999.97:5555$597<9>AA2;;9855549::55247;;7;:949?>>BBCCCBBBCCDCB@CCCB?BBCCCBBA?B@CAB?B???A????BBBCBA=@B;999@B???B8=<>9989888%/858///9;?@>;>;>>??9@<@>CCB@BBBBBBB?C?CBD>BBB@BAAABBBBBB>>@>>=BBCBAAABBBB?BBBABFDDAAAB?>>>A@
@ATNG8:03803:01151
GATGGTAGCGCATATCAGCGCAGCCCAGAAGATCAGGAACTCTAGAAGAATTCAGATTTTTAACACGAGAGTAAACGTAAAAGAAGGTTTTACAAGACTCACGTTAACAATATTGCAGCAGTACGCACACAATCGAAGCGCAGTAAGGATGGCTAGTGTAACTAGCAAGAATACCACGAAAGCAAGAAAAAGAAGTACGCTATTAACTATTAACGTACCTGTCTCTTCCGAAACGAATGAGTACTGTATCTATGTGTGCGCTACCATCGTATCTCAGGAGTCT
+
?@@@<@;?AE?A?A@:9<;;;;;<<6<@@;<??A@@=?=?=844=?:=A8>67;945555$54;;;<>>>=BBB6>>;;<<.9C<B4;;;&9;?5<;??BCCBB?B?AB=A@A=ABBBCC@A@BBBCCCCEACBBB>ABAAAABA?C@C@@?@@A@CBBC@CBCCCC?BB=@@F@BBBBA;@AA=ADCDC3>>:>888ABBBB<>:=;;;;>=A@CCCACCCCBBB?B?CCC>CAA?????CBBBBDBBB99:B???BAA===@=>>=A@??@@@==9=>>?:
@ATNG8:03817:01156
GATGGTAGGCGACATACATACGCGCCAGAAGATCAGGAACTCTAGAAGAATTCAGATTTTTAACACGAGAGTAAACGTAAAAGAAGGTTTTACAAGACTCACGTTAACAATATTGCAGCAGTACGCACACAATCGAAGCGCAGTAAGGATGGCTAGTGTAACTAGCAAGAATACCACGAAAGCAAGAAAAAGAAGTACGCTATTAACTATTAACGTACCTGTCTCTTCCGAAACGAATGAGTACCTCTCAGACGCTCGTCCTACCATCTTATCTCAGGAGTCT
+
CCCC?BBC@ECCBBBCDCCCCCFCC@CCC?CCCC@@>@>@ABBCBA>AA>C?BA@99999*9=BCFCCCBB;;:/:B;;;;.:B>I2;;;*:??<@?@@BCCBCAC?CC?BBB?BBCCCBBBCCCCCCCCC?CCCC=BBBBBBBB=@=@9969CCCBCCA?BBBBAA@BC>@@?<>>??>9=8957@BBB/==9=///==@@@=A8;;A@<><>ACBB@BBBAABB@B@BGD>BBB?AA?CCCB>???ABBBC?;;>>>?<@>@:>=>?=>>>@@??;>>>AA
@ATNG8:03776:01235
GATGGTAGCGCATATCAGCGCAGCCCAGAAGATCAGGAACTCTAGAAGAATTCAGATTTTTAACACGAGAGTAAACGTAAAAAGAAGGTTTTACAAGACTCACGTTAACAATATTGCAGCAGTACGCACACAATCGAAGCGCAGTAAGGATGGCTAGTGTAACTAGCAAGAATACCACGAAAAGCAAGAAAAAAGAAGTACGCTATTAACTATTAACGTACCTGTCTCTTCCCGAAAACGAAATGAGTACGTGTGCGACGTGTCTCCTACCATCGTATCTCAGGAGTCT
+
BBBB?CCDDHDCBCCDFCECCCA@@;@BA?@@@BAA?B?AABBFCC@AA=@:>>@;::::*;>BCJDDCCDBBB>BCCCCCC1CCAD@CCC9CCC@CCBBBBCBB>B>BB>?7759@AABCCCBBBDDCDAB=@C998:BA@??994;=ADEACCCDDC:98:BBA??;::39==9=?::::+9>@;:9999:%/959///=:=<<,/*/888)/*/:AAABCBBA@;;5;:,9:::-:788(877>?BB>==ABBBBBB@:9=//)///)/===CCCEBCBB?AA999
@ATNG8:03801:01236
GATGGTAGCTATACGTATATCTATGTACTCATTCGTTTCGGAAGAGACAGGTACGTTAATAGTTAATAGCGTACTTCTTTTTCTTGCTTTCGTGGTATTCTTGCTAGTTACACTAGCCATCCTTACTGCGCTTCGATTGTGTGCGTACTGCTGCAATTTTTGTAACGTGAGTCTTGTAAAACCTTCTTTTTACGTTTACTCTCGTGTTAAAAATCTGAATTCTTCTAGAGTTCCTGATCTTCTGGGATGTGTGCGCAGTGCCTACCATCGTATCTCAGGAGTCT
+
A@BC:AAACD>9;6?;@ABBB@@@BBAABBBB?BDBC>@A>?@CBCCBAB>AAAAA?A<?@AA?C?BBAAABBCB<@@AAA.>;6@@@B:ACCB?BBB?<<:868CCF=>>>AA@@A;C886:=>>>A??@A=D@@@7>=<AA??>AAAAA@><;07787(8:94;??===CBB?BAAAB9B>B>AAAAA2BCBCC=@ABBAAAA??>?BBB3FAAAB?B?CB?BABBA9949;::ADBB666;=18///>76;>==>>9918==;=;;;@@@AAAAA<A@;;;
@ATNG8:03816:01229
GATGGTAGCGCATATCAGCGCAGCCCAGAAGATCAGGAACTCTAGAAGAATTCAGATTTTTAACACGAGAGTAAACGTAAAAAGGAGGTTTTACAAGACTCACGTTAACAATATTGCAGCAGTACGCACACAATCGAAGCGCAGTAAGGATGGCTAGTGTAACTAGCAAGAATACCACGAAAGCAAGAAAAAGAAGTACGCTATTAACTATTAACGTACCTGTCTCTTCCGAAACGAATGAGTACTATGTAGAGCTCTATACTACCATCGTATCTCAGGAGTCT
+
ABBB=BBCCCCCBDCBBCCGFDAAA=@BC@@@@A;;5;>@@BBCCB?CC?C?BBBBAAAA2B@CCCCDGDC@@>6>?:::::*;.<A2;5;0;B=?=BBBDCDCD?B?AA?BBC?BBBBCBBBBBDDECBCDAFE;:8;AABBC??<A?B@@=@CCCCCBC?CCCAAA=?A>BBB=ACCDD>>9979BBCC3AA<@888?????;?=CA=>7:5:>BBBACCBBBBB=@>@FE>DCC=??BBBCBBDBBBBB@BB@B>>>==>A><>>>A???????@;676::
@ATNG8:03795:01260
GATGGTAGGACGAGCGTCTGAGAGGTACTCATTCGTTTCGGAAGAGACAGGTACGTTAATAGTTAATAGACGTAACTTCTTTTTCTTTGCTTACGTGGTATTCTTGCTAGTTACACTAGCCATCCTTACTGCGCTTCGATTGTGTGCGTACTGCTGCAATATTGTTAACGTGAGTCTTGTAAAACCTTCTTTTTACGTTTACTCTCGTGTTAAAAATCTGAATTCTTCTAGAGTTCCTGATCTTCTGGTGTCGTCTATCATGTACTACCATCGTATCTCAGGAGTCT
+
7:::8=>B7666555<55555<99455559<<:>>>>8>>9>966656<<79995505:<:<<2/)/:///97729<5:::::'444(489399;<<8<>?:>>669=BCDAECCCCDBCABEE@B@BGAA:;;B?BDCC?CCDCCBBBBBBBCCCBB@CCB?BC@C7::BBBBDDC@C;;;;.;<@<;;;;;*;ABBE>CBABCCCBAA5;;;;*;AACCICACD@CCB@AACACACCEBBA@BBD@CCCCBBBBBIFCBBBBBCCE?BABBCCCCCCBC?BBBAA
@ATNG8:03816:01272
GATGGTAGTGATACAGATCAGAACCAGAAGATCAGGAACTCTAGAAGAATTCAGATTTTTAACACGAGAGTAAACGTAAAAAGAAGGTTTTACAAGACTCACGTTAACAATATTGCAGCAGTACGCACACAATCGAAGCGCAGTAAGGATGGCTAGTGTAACTAGCAAGAATACCACGAAAGCAAGAAAAAGAAGTACGCTATTAACTATTAACGTACCTGTCCCTTCCGAAACGAATGAGTACGAGAGTCATAGCAGAGCTACCATCGTATCTCAGGAGTCT
+
BCCCABBABCGCC>BB@@@@<@:C>BBB?AABB;;6;=BBCBBCDABD?A;:9:=====,=?887:8<<=@??6<<9:999'9C>D<@@@4:9<96955999:::>>BB?AAA=??BABBBBCCCCCCCBB@BAAA=@@@???AA=B?CBB@BCBBBCCC?A@@99::=@;@@@:@??;:1955-55555)6>9?888BAAAA=C;??@@;@=BABBB@CCCCB>C@B?BBE<??A?B???BBAABB99;CCAABBAABDDAAB?AABBBAACCBBB;???@@
@ATNG8:03821:00676
GATGGTAGACACGTGTGCTCTCTCGTACTCATTCGTTTCGGAAGAGACAGGTACGTTAATAGTTAATAGCGTACTTCTTTTTCTTGCTTTCTTGGTATTCTTGCTAGTTACACTAGCCATCCTTACTGCGCTTCGATTGTGTGCGTACTGCTGCAATATTGTTAACGTGAGTCTTGTAAAACCTTCTTTTTACGTTTACTCTCGTGTTAAAAATCTTAATTCTTCTAGAGTTCCTGATCTTTTGGAGATACACATGATACTCTACCATCGTATCTCAGGAGTCT
+
BBCC?CDBCCDDBBCBBDBCAABBCCBBBCA@<@BBB<BB:><?BBABBB?BBBBD?B?BBBC@D>AABA?@@AA:<<<=<.>A<@>==9<;:;;??@<@=///:<//+/;9;;AAA<@??=?<>>>@AABA<>>>>6;:???===@;;9>>?=>:>AB<@@<A<A@???@A>>8<AABA-716322222$2==A=3:777999=;;////.$...).3837>5>>@???B==9=///==@@2C<@>>>>?AA@?@?@>>>@@@A9?@A@@@AA??>>956665
@ATNG8:03822:00676
GATGGTAGATACTCGCTGATACACCCAGAAGATCAGGAACTCTAGAAGAATTCAGATTTTTAACACGAGAGTAAACGTAAAAAGAAGGTTTTACAAGACTCACGTTAACAATATTGCAGCAGTACGCACACAATCGAAGCGCAGTAAGGATGGCTAGTGTAACTAGCAAGAATACCACGAAAGCAAGAAAAAGAAGTACGCTATTAACTATTAACGTACCTGTCTCTTCCGAAACGAATGAGTACACACTCTCATATGACACTACCATCGTATCTCAGGAGTCT
+
>>;A<A<9;:@B=;;;>C@@@@?BB:??B>BBCCBB?B?BBB==>C@BB@B???;<?@@@/@<?>>@??>@===4;:?AAAB2AC>C5;;;*9@@;?A?AABABB?A?BB?BCC=??BBBCCCDCBBBBBBC@CBBA>AA@@?A982;<?;;7;BCABABC?CCBCAA>AB?@@A999AA@,88;4;ABBB/==9=687??@>>;>=A;;;<>;?CD@A@@BBA@@>9=8999.:AA<??BC999B???BBB@@>>>BBBBBBAD?B@??BCCCCCCC?ABAAA
@ATNG8:03839:00683
GATGGTAGGAGACACGTCGCACACGTACTCATTCGTTTCGGAAGAGACAGGTACGTTAATAGTTAATAGCGTACTTCTTTTTCTTGCTTTCGTGGTATTCTTGCTAGTTACACTAGCCATCCTTACTGCGCTTCGATTGTGTGCGTACTGCTGCAATATTGTTAACGTGAGTCTTGTAAAACCTTCTTTTTACGTTTACTCTCGTGTTAAAAATCTTGAATTCTTCTAGAGTTCCTGATCTTCTGATACACTCATGTGCACCTACCATCGTATCTCAGGAGTCT
+
=?@@=A;A=ACA@A@@@>?AAECCCCCCB@AA@CCCC=CC?B?AC@@@?@<@A@@A?C<?@BC@C?BEBBB?>>=:88889'7;:>@@C:B?@??BB>:>A7;;>AAA<??@@@=;;7:DD;?;><<@<=<><@@@?<AAAAA????AB???@@@:=>==DD=A=C?@:;<A@?<?@BBB5A<>687DED.=====6999///:::?<<===,<//+/7176>>;?????;;7;;>>?<<<176::@=@@@@@>=>A???@<99979666=====>>><??==>
@ATNG8:03830:00733
GATGGTAGTATATCGCGTCGCTATCCAGAAGATCAGGAACTCTAGAAGAATTCAGATTTTTAACACGAGAGTAAACGTAAAAAGAAGGTTTTACAAGACTCACGTTAACAATATTGCAGCAGTACGCACACAATCGAAGCGCAGTAAGGATGGCTAGTGTAACTAGCAAGAATACCACGAAAGCAAGAAAAAAGAAGTTACGCTATTAACTATTAACGTACCTGTCTCTTCCGAAACGATGAGTACGTGTGACGTACGTGAGCTACCATCGTATCTCAGGAGTCT
+
<=<A7;;?;>966=;::55565<<=75:9;;@B@@>5>=9:9655>:<<7:633///;;;';3/----/67:;;5:8@@CCC1>B?B?CCC<CDMAFBA@@??;;595><9BCB>BBC?;:9BBBBB@?@AA?AB@@>?ABAAABB?C@C<;8;BA@CA=@;987;;;;>><AB;7=::8805..(......#-2,33(//5788=:>5>9>:8<599A??;@B@@A?D??:==<8>0//;//0:00/;;;?@?>>BBCBBB@@?@>@@@?@A@AA?=A=AB956
@ATNG8:03830:00739
GATGGTAGAGTATCATGTGTATCTCCAGAAGATCAGGAACTCTAGAAGAATTCAGATTTTTAACACGAGAGTAAACGTAAAAAGAAGGTTTTACAAGACTCACGTTAACAATATTGCAGCAGTACGCACACAATCGAAGCGCAGTAAGGATGGCTAGTGTAACTAGCAAGAATACCACGAAAGCAAGAAAAAGAAGTACGCTATTAACTATTAACGTACCTGTCTCTTCCGAAACGAATGAGTACTATAGACTATCTGAGACTACCATCGTATCTCAGGAGTCT
+
>A::06<===;;;<<=====A?@@?9=;=4=<:=:@=@?CCDDCCC?CC@C?@BB99999*;@DCDBCDCCCCD;CCDCDDD3CB?A7:::5;BB?ABBACCBCC@B@BB?BBB>BBBBCCCCCCCDCCCBC?CDAA?BBBBBB@@<A?B@@?@CBBBBBB>BBBCBB?BB>>?>7;;;;;3<9:4::::;+:@=@788AAA?><>=@AAA;?;?DCCC@CCBBBBCAE@AAA<ABB@BBBBBAABABBBB@@@@BBCBBBCCCC@CAAACCBBBBBB>@@@@@
@ATNG8:03836:00720
GATGGTAGTGTGTCTCTGAGAGTAGTACTCATTCGTTTCGGAAGAGACAGGTACGTTAATAGTTAATAGCGTACTTCTTTTCTTGCTTTCGTGGTATTCTTGCTAGTTACACTAGCCATCCTTACTGCGCTTCGATTGTGTGCGTACTGCTGCAATATTGTTAACGTGAGTCTTGTAAAACCTTCTTTTACGTTTACTCTCGTGTTAAAATCTGAATTCTTCTAGAGTTCCTGATCTTCTGGATAGCGACGCGATATACTACCATCGTATCTCAGGAGTCT
+
665<8<5555555<556;;;C?A995<;<<AA<@?@@9@B?B@CBBBBBB@CEAAA?B>ABCC@CACAAAAB:55.5444&4:5:499)4455.5:<5<<466;@9626BCBA??>:==?:>:>?@@BCBCADECC?CCCBBC;;;;BA@@?;919<<8=?<?>BCCCBCBB@=>9;;;.;9@=@@@@3?@?@A8@;;:@@:;999=9=+=9999.629@<=>999998=8<<<=8<89792::9999@5/------55778+55;455::999<244339
@ATNG8:03841:00719
GATGGTAGTACATGATAGACGACACCAGAAGATCAGTAACTCTAGAAGAATTCAGATTTTTAACACGAGAGTAAACGTAAAAAGAAGGTTTTACAAGACTCACGTTAACAATATCGCAGCAGTACGCACACAATCGAAGCGCAGTAAGGATGGCTAGTGTAACTAGCAAGAATACCACGAAAGCAAGAAAAAGAAGTACGCTATTAACTATTAACGTACCTGTCTCTTCCGAAACGAATGAGTACGTGTGCGACGTGTCTCCTACCATCGTATCTCAGGAGTCT
+
CDAA>A=CCCCCCCBCBCCCCCCCC@CCC@CCBBBBCC@BBBBCBB?BC<@=@A???A?A2A?BBDCCDDDBBB>CCCCCCC5BB>@5;9:&4??>BAAACCDBB>A>BB?BBAAABAAABBAAA>?>>>=A;AA;;7;AA>>>??;?9>>>:>>>>A?>=7=AAA>>:>>9;;;5::7770:==978788+/=9@///==A@@;@:??AA:?:?CCCC>CCBBBBD@C@CCC=BBB?AA@BBBB@@@BCBBBBBBBCBBB@>BB?B@@ACCCCBBBB?BB??>
@ATNG8:03849:00729
GATGGTAGATACTCGCTGATACACCCAGAAGATCAGGAACTCTAGAAGAATTCAGATTTTTAACACGAGAGTAAACGTAAAAAGAAGGTTTACAAGACTCACGTTAACAATATTGCAGCAGTACGCACACAATCGAAGCGCAGTAAGGATGGCTAGTGTAACTAGCAAGAATACCACGAAAGCAAGAAAAAGAAGTACGCTATTAACTATTAACGTACCTGTCTCTTCCGAAACGAATGAGTACGAGAGAGCACACGTGTCTACCATCGTATCTCAGGAGTCT
+
@A9;:;CECCCBBBBCCCCBC@CBC>CCA?BCCB@@=@?BBCBBBB>@B=B>?>:55555(8:>CAAA@>>;;:/:=:;;;;*;@>@59946<<9<@;BCCCBB?B@BB>BBA?BC@@ACDCCCDCCCCCC@ABBC?CB@@BBBB:?<?@@<ABBCBCCB?AAABCB>BB>BBB>@@><<5:::5;AABB/BB=@888@?@>><><?BCD:=:>@CBB?BBBAABA?C?A@@<@BC?BBAAACCCBB@C?@@BB@==AAA@<==:?;>=CA>@AAAA=:;:>>
@ATNG8:03854:00713
GATGGTAGGCGTGTGAGAGTCTGCCCAGAAGATCAGGAATCTAGAAGAATTCAGATTTTTAACACGAGAGTAAACGTAAAAAGAAGGTTTTACAAGACTCACGTTAACAATATTGCAGCAGTACGCACACAATCGAAGCGCAGTAAGGATGGCTAGTGTAACTAGCAAGAATACCACGAAAGCAAGAAAAAGAAGTACGCTATTAACTATTAACGTACCTGTCTCTTCCGAAACGAATGAGTACGATGAGATCTCGTGTGCTACCATCGTATCTCAGGAGTCT
+
CCCCACBD@CCCDBBBCDCCCCBBB>BBC@CCBBBB?C@CCCCCB@CC?C@@@?????@0@?CCCAAABBBCC>CB>>;=;,<@;A8AAA9ABCACAA=@@@AA=A;AA:>>>7;;A>>>AA>>>>>A>>>:????;;;;??>>>;?;@>B>A@=@AAAA:@@>?BB>@<:=AA:<=>??2979366666)//)/;<;@AAAA<A;???A;?:>>>==;>>>A>>>9>9>?A7=@@>BBBB>>>>>>@@@AAA@@@?>;>;?>>9>>@>AA>>>ADD;@?8:8
@ATNG8:03860:00737
GATGGTAGTGTCATATGAGAGTGTGTACTCATTCGTTTCGGAAGAGACAGGTACGTTAATAGTTAATAGCGTACTTCTTTTTCTTGCTTTCGTGGTATTCTTGCTAGTTACACTAGCCATCCTTACTGCGCTTCGATTGTGTGCGTACTGCTGCAATATTGTTAACGTGAGTCTTGTAAAACCTTCTTTTACGTTTACTCTCGTGTTAAAAATCTGAATTCTTCTAGAGTTCCTGATCTTCTGGCTCTCGTAGACAGATACTACCATCGTATCTCAGGAGTCT
+
BB@@>ACCCBCDBCCDCDCBABABBBBBBBBB?BBBB=BFAGA@@@CCCC?BBCAA?B?BBAA>B?BBBBBBB@=:77777)8?=ABBC>BBCC?BBB?BD@BBBDBC?BCCCCCCC?CCD@C?CCCC@@AB?CCCCADCCCCCCBBBCCCCBBB<AAC@BB?B>BBCAAACCC=B:9:9-99=9>>>>3?@:;:6;BCBCCCBBBBDDDD3CBBCC?C?BB>BBBBBBC@C?CCCC??<??@<@BAABCCCCCCCBBBDCDCD?AABCBBBABCBC?BB???
@ATNG8:03865:00716
GATGGTAGGCACTGCGCACACATCCCAGAAGATCAGGAACTCTAGAAGAATTCAGATTTTTAACACGAGAGTAAACGTAAAAAGAAGGTTTTACAAGACTCACGTTAACAATATTGCAGCAGTACGCACACAATCGAAGCGCAGTAAGGATGGCTAGTGTAACTAGCAAGAATACCACGAAAGCAAGAAAAAGAAGTACGCTATTAACTATTAACGTACCTGTCTCTTCCGAAACGAATGAGTACTACTCTCAGAGACACACTACCATCGTATCTCAGGAGTCT
+
5=??7<;@:>?>=:;/////4449904//4///9:93<8655@@=:588-3-33333<<<)3.393//9///9:16679999*9<8>.555&5<=:G@?@@A@=A5;4;=;83304498;>>>>B;?@@@;;4:@??9@@:98CDD>B?A:;6;@?@AABB=????CC@CC>>=>9<///:(///(/8888*6;*22.///.9<271379949-/.:8768;:::982;2;;;5;;;5<777>=>>>>BBB???@?888>;9999.559A>?;=>99=3///77
@ATNG8:03869:00736
GATGGTAGCTCGCTGATGATATCTCCAGAAGATCAGGAACTCTAGAAGAATTCAGATTTTTAACACGAGAGTAAACGTAAAAAGAAGGTTTTACAAGACTCACGTTAACGATATTGCAGCAGTACGCACACAATCGAAGCGCAGTAAGGATGGCTAGTGTAACTAGCAAGAATACCACGAAAGCAAGAAAAAGAAGTACGCTATTAACTATTAACGTACCTGTCTCTTCCGAAACGAATGAGTACACACTCTCATATGACACTACCATCGTATCTCAGGAGTCT
+
BBCB?BBCCG@D@;@ADGBBC@BAB@BDD@CBB???@C>AABBBBC?BB?C@BB?=====,>>><=AB???AAA:AAAAABA2BC>B5<;;.;<<7666;====D@DACBAA::6:?A@ABBAAABCBBBBA:<<76/8=>;;;??;A>A=><>??BAAAA;AAAA@@<@@<@AA<??>>>9>??=AAAAA/??<?@>@@AA?><>7;;>><@=>>BBC@DDABACB?A?BAA<BEC?A@ACCBA@@BBBAABB>>?CAAACBBB>BBBBBBBBAAAC>?@@??
@ATNG8:03823:00745
GATGGTAGTCTCAGATAGTCTATAGTACTCATTCGTTTCGGAAGAGACAGGTACGTTTAATAGTTAATAGCGTAACTTCTTTTTCTTTGCTTTCGTGGTATTCTTGCTAGTTACACTAGCCATCCTTACTGCGCTTCGATTGTGTGCGTACTGCTGCAATATTGTTAACGTGAGTCTTGTAAAAACCTTCTTTTTACGTTTACTCTCGTGTTAAAAATCTGAATTCTTCTAGAGTTCCTGATCTTCTGGACAGAGTGTGCAGATACTACCATCGTATCTCAGGAGTCT
+
BBB=<C>EA<;;<=;?;@966<@>?9;9433828=?>8?@=B=BC;;6<<68=<933(328:;?6@=;:95<:94:=045<;;):::488:=4556<5;6/*/9)//99;>8>AA=AAAA@CAA=@>BBBABB::4;;;;;BAA::9A@@@@@===??=000<??;?:>?B?@?A@@;>9999:':292:9999$95:::0;59555556;8;;;<(9446;6;9==8:@>:;9@;@;@@???A=>?C@CBBBBBA@@@CBCCCBCBA@>@BBABBAAABLM@CCCAA
@ATNG8:03831:00749
GATGGTAGAGTACAGTGTAGTAGACCAGAAGATCAGGAACTCTAGAAGAATTCAGATTTTTAACACGAGAGTAAACGTAAAAAGAAGGTTTTACAAGACTCACGTTAACAATATTGCAGCAGTACGCACACAATCGAAGCGCAGTAAGGATGGCTAGTGTAACTAGCAAGAATACCACGAAAGCAAGAAAAAGAAGTACGCTATTAACTATTAACGTACCTGTCTCTTCCGAAACGATGAGTACTATAGACTATCTGAGACTACCATCGTATCTCAGGAGTCT
+
<<<>:666@?><===;666==<<<@7?AA6;0000=:=6:;?<<<@<@?290897=@BBC1@<@>>>>===99;07695555$596;.555&5<<9>@;@?ABBC>B?AB?CCB?BBBBCBBBB;;;CC@AA@CC@@=:::ACCCC?C?B;;;;ACCCBDD@ABBBBB?BB?BBB69/=<>)///(/////'/73;566?=>>@=C<;;:@<A=BBE<;:;B@@@AA?B>BAB=B:99AABBBBBBBBA:8799B999??>>>@<>>?788BCCCAA<@B>99
@ATNG8:03849:00755
GATGGTAGCACGACACGACGATGTGTACTCATTCGTTTCGGAAGAGACAGGTACGTTAATAGTTAATAGCGTACTTCTTTTTCTTGCTTTCGTGGTATTCTTGCTAGTTACACTAGCCATCCTTACTGCGCTTCGATTGTGTGCGTACTGCTGCAATATTGTTAACGTGAGTCTTGTAAAACCTCTTTTTACGTTTACTCTCGTGTAAAATCTGAATTCTTCTAGAGTTCCTGATCTTCTGGATAGCGACGCGATATACTACCATCGTATCTCAGGAGTCT
+
BBCC@CDBAA<>>C===??AA@ABBCCDCCCC@BA@@<@@:?;??=?A<?:=A@:@7=8?>;;7<6::>>;9:2502::::*8;8>8//'////06//*28/55859=5>AA>>=??=?@B<@;===888;;=AABC;@@AA>>>>==@@???>>5;:;8=>:><?B===@@//*/6666-6)/.2888(55566,------24-.-66-6-//;5;6;;7;A@A???=C<CB?<==166:6::9>>>>??????BBAA@@@;>>:::?=>>AAB<AA>??
@ATNG8:03853:00759
GATGGTAGGCACTGCGCACACATCCCAGAAGATCAGGAACTCTAGAAGAATTCAGATTTTTAACACGAGAGTAAACGTAAAAAGAAGGTTTTACAAGACTCACGTTAACAATATTGCAGCAGTACGCACACAATCGAAGCGCAGTATGGATGGCTAGTGTAACTAGCAAGAATACCACGAAAGCAAGAAAAAGAAGTACGCTATTAACTATTAACGTACCTGTCTCTTCCGAAACGAATGAGTACGAGAGAGCACACGTGTCTACCATCGTATCTCAGGAGTCT
+
<CCC@DDD>BABBFCCBCCDCBBCC>CGI@A@A@@@=@?CCDBBBC?BD>B?>=<89999(9=BBBCCCDB??>8<?99:::*;B@B5:::&5@<6;:69CCC?B?B@BDAB??=?BBCCCECCCCCCCCBB?BBBB?AABBAABBBC>@>>9>?@@ABBB=???@@@<@>::::5:<:::/:;:5:FEDD/<=7=///:;>?@<@<?@??<@:==CBC@BCCCCCB>A?AAB<BBB>AABBBBBAAACA@?BB867AAAAAA>>;>>>>A>>>AAAD;>>=>>
@ATNG8:03860:00764
GATGGTAGTGTGTCTCTGAGAGTAGTACTCATTCGTTTCGGAAGAGACAGGTACGTTAATAGTTAATAGCGTAACTTCTTTTTCTTGCTTTCGTGGTATTCTTGCTAGTTACACTAGCCATCCTTACTGCGCTTCGATTGTGTGCGTACTGCTGCAATATTGTTAACGTGAGTCTTGTAAAACCTTCTTTTACGTTTACTCTCGTGTTAAAAATCTGAATTCTTCTAGAGTTCCTGATCTTCTGGGTGTATCAGCGAGTATCTACCATCGTATCTCAGGAGTCT
+
:<<@<?;BBB<@;;;;:::655;;>??>>>>@:@@@@9@@;?=ABBDDCC@<<;A@;>??@:>05.6@90000)//277;;;)//)48990555;6<6:66?469BCCC:;:CCBBCC@CCCGK@GGAAAB;<5;B;;5;CBAAABBCCCBAABAA=@@@?AA=A=?@@@@@B@A=@@@@@3?=@<:;;;.:999:,:;A?AAAA@B8@BBB1@>>9949;@B=;00000>6;9<>@A@A;@9;;0;;;;?@@ABBAAACBBB;;8;A;;;CBCDAC@@@@@;:
@ATNG8:03833:00829
GATGGTAGCATCATGCATATCTCACCAGAAGATCAGGAACTCTAGAAGAATTGCAGATTTTTAACACGAGAGTAAACGTAAAAAGAAGGTTTTACAAGACTCACGTTAACAATATTGCAGCAGTACGCACACAATCGAAGCGCAGTAAGGATGGCTAGTGTAACTAGCAAGAATACCACGAAAGCAAGAAAAAGAAGTACGCTATTAACTATTAACGTACCTGTCTCTTCCGAAACGAATGAGTACGATGAGATCTCGTGTGCTACCATCGTATCTCAGGAGTCT
+
:459.56==BBCGBBCCCCBBBBBC?BBC=@AB997?C?BBB88883886;(--2,,,555$-(---35668888/::<=<<<);;7;@D>A185=8488==>8;;;@<@@@BBB?BBB?GEECBBBCBBBCC@CAAA>AAAABBBC@C@BAA>ACBBBCCB?BBCBBB?BC@CBB?B@<=>06//)/999:,:;6>888@@@>><>=@@=>:=<?>BBC@CCBBBBB?B?DCC>AAA>>>>CCBBBBBFB>:;@;;:@?>888AA=AAABA@@???@@=>>;;;
@ATNG8:03837:00821
GATGGTAGCTCGCTGATGATATCTCCAGAAGATCAGGAACTCTAGAAGAATTCAGATTTTTAACACGAAGAGTAAACGTAAAAAGAAGGTTTTATCAAGACTCACGTTAACAATATTGCAGGCAGTACGCACACAATCGAAGCGCAGTAAGGATGGCTAGTGTAACTAGCAAGAATACCACGAAAGCAAGAAAAAGAAGTACGCTATTAACTATTAACGTACCTGTCTCTTCCGAAACAAATGAGTACGAGAGAGCACACGTGTCTACCATCGTATCTCAGGAGTCT
+
==B?@BBB966;<<=BA?@>>A>>?<?AA<>><=9918277377896::4>88;;;<=<<,8456555,599699089:5555$5:4:*///'///94779:<<<>>;=8<<9BBC=??994;AACCCCCBBBCCACAAA=??@A?>>C?@<@0000AAABACE@??@:99?EC>AAA@B===B:A:;4;====+==:>>>>A@@??<?7;;@?<?;?>@;;8;BAAABG>A>@AA99992:@DCCCCBBBB@;;?BBA@@@B@@>>><A>=>AB@@@@>A=>=<>>
@ATNG8:03846:00819
GATGGTAGAGTATCATGTGTATCTCCAGAAGATCAGGAACTTCTAGAAGAATTCAGATTTTTAACACGAGAGTAAACGTAAAAAGAAGGTTTTACAAGACTCACGTTAACAATATTGCAGCAGTACGCACACAATCGAAGCGCAGTAAGGATGGCTAGTGTAACTAGCATGAATACCACGAAAGCAAGAAAAAGAAGTACGCTATTAACTATTAACGTACCTGTCTCTTCCGAAACGAATGAGTACTATAGACTATCTGAGACTGCCAAGGCACACAGGGATAG
+
:;>?7<<>>>>BBBBBB@A;;:BAA<?>?>BBBBEE@C;99?666=>;?><>:?BBACIEI5C@CACCA;;59??5==94444$4:5:8>>>2>93-39773:6//(/3660:==5:A99;;;CDCCCCBBBB?ABBB?BACBAACC@E@CAA=@CAAA@AA?BAAAA??>@?AAA=:99@@,95:266666'//)/999;<;<;:@<<<;@@B?@@::9@CC666<C?=9===<=BC=AAA@A@???AAAAA>==A@>>>?>?<?<A4:49@;=98==,948=
@ATNG8:03861:00816
GATGGTAGTGTGTCTCTGAGAGTAGTACTCATTCGTTTCGGAAGAGACAGGTACGTTAATAGTTAATAGCGTACTTCTTTTTCTTGCTTTCGTGGTATTCTTGCTAGTTACACTAGCCATCCTTACTGCGCTTCGATTGTGTGCGTACTGCTGCAATATTGTTAACGTGAGTCTTGTAAAACCTTCTTTTTACGTTTACTCTCGTGTTAAAAATCTGAATTCTTCTAGAGTTCCTGATCTTCTGGTCTACTACACTGTACTCTTCCATCGTATCTCAGGAGTCT
+
CCCB9<<?@A<<<<666A@>CCCCBDB@@???9=@?>599<@=BCCCCCC?;<;BB?B@;;9C8B=@@>=:00/7277999'//+5<=>7=BBC=B9:66;7;@>CCFBCCCDCCCC@CDC@D@CCCCCCBB@BBBB@CCCCCA@@CBCCCCBCC?<;:ABB?B?BCCA@AHBB?A@A@@3A=A5;;;;;*;;CDE>ECCBBBC;::2:9::*:=>AC@C@DC@@A@<<;@5;5;AABBB=?:;9;BCDCBBCDFCCCBBB;;6;=AABCBBBCBB?@<@A???
@ATNG8:03864:00837
GATGGTAGTGTCATATGAGAGTGTGTACTCATTCGTTTCGGAAGAGACAGGTACGTTAATAGTTAATAGCGTACTTCTTTTTCTTGCTTTCGTGGTATTCTTGCTAGTTACACTAGCCATCCTTACTGCGCTTCGATTGTGTGCGTACTGCTGCAATATTGTTAACGTGAGTCTTGTAAAACCTTCTTTTTACGTTTACTCTCGTGTTAAAAATCTGAATTCTTCTAGAGTTCCTGATCTTCTGGATAGCGACGCGATATACTACATCGTATCTCAGGAGTCT
+
BBBF:>>BB666;==>?BCCCBCCBCBBCA?@;?BBC?CHAD@CCBBBCC?BBCCD@C?BCCC?C@CCACC@@@A=AAAAA2AB>ACKF=AABCACCC@CC@CCCCCC@CCECCCDD@BBB@C?CCCEAAAC@CDCC?BBCCCA@@BCBBBBBBB@BAA?@?=??BBBBACC;;60====+0,0+00000*0AAAB>CBCBBBB@?=2:9::*:>>BC@B?BC@BBCBBBC@C@CCCBBB?AAB?BDDCCCCCFCCCCCCC::::ACABBBBB???A=@@?@>
@ATNG8:03831:00846
GATGGTAGAGAGACTGTAGCGCACCCAGAAGATCAGGAACTCTAGAAGAATTCAGATTTTTAACACGAGAGTAAACGTAAAAAGAAGGTTTTACAAGACTCACGTTAACAATATTGCAGCAGTACGCACACAATCGAAGCGCAGTAAGGATGGCTAGTGTAACTAGCAAGAATACCACGAAAGCAAGAAAAAGAAGTACGCTATTAACTATTAACGTACCTGTCTCTTCCGAAACGAATGAGTACGATGAGATCTCGTGTGCTACCTTCGTATCTCAGGAGTCT
+
CCCD966=666>>><====<<<A>>8;<<;=A;5558<<?@@ABBB???;?=AABB>DDD/A:??>@@@@@<<:165999::':9;:;<<<0<B>:>A;@CCDBB?B@BA>???>AACCECCCCBCCCCBBB?BCBC?BBA@@A><6?=A::7:AAAABAA>ABCBCC>??>@:9399:89.755+55555'/:58///7795515<<<>@;A=A?EBB?BA???AA>B?BCE>BBB?AAABBEDC?;;CDDED898B@@@AA>>:=<@@BBBBBBBB@BBBBB
@ATNG8:03843:00878
GATGGTAGAGTATCATGTGTATCTCCAGAAGATCAGGAACTCTAGAAGAATTCAGATTTTTAACACGAGAGTAAACGTAAAAAGAAGGTTTTACAAGACTCACGTTAACAATATTGCAGCAGTACGCACACAATCGAAGCGCAGTAAGGATGGCTAGTGTAACTAGCAAGAATACCACGAAAGCAAGAAAAAAGAAGTACGCTATTAACTATTAACGTACCTGTCTCTTCCGAAACGAATGAGTACTATAGACTATCTGAGACTACCATCGTATCTCAGGAGTCT
+
;?;<8<=>A<;;555:<<:984438-333-38::<@?B@CCDBBA@?ACAD@BB;;;;;;*;=DCCBAA@A<;</;:;4444$4:5:5;;;.;>99>A@??BBBB?B@CC?BAA>BBBBBBBBFDBBBCCCC@BBCC?@?@??????B?B;;8;BBBBBCCABAACCC@BB?BBB=?@>:9/:981988888%/:65/./58@AA;><<A==8=8=@BBA@DHCBCBC@CADCD>C??=?AAABBBBACCBBBB>?@CCCBDBCBB@BBBBBBCBBBBB=@@@99
@ATNG8:03869:00873
GATGGTAGTAGTACACTAGTCATACAGAAGATCTAGGAACTCTAGAAGAATTCAGATTTTAACACGAGAGTAAACGTAAAAGAAGGTTTTACAAGACTCACGTTAACAATATTGCAGCAGTACGCACACAATCGAAGACGCAGTAAGGATGGCTAGTAGTAACTAGCAAGAATACCACGAAAGCAAGAAAAAGAAGTACGCTATTAACTATTAACGTACCTGTCTCTTCCGAAACGAATGAGTACTGTATCTATGTGTGCGCTACCATCGTATCTCAGGAGGTCT
+
77//)/////7755554499:<:55556.5@B<<00*0)///8833-335:5::6////&/(//898899333(335555&55.5.6<<+:6515=@:<<<::397994:<;044335;;=555<666>>:>;::+///6///9:6;6//-0666---/995;==<;9/55....(...7;0555277;;;)55)...75666737378::5959:6555:::>;;:7;045;3;<=7@<C774=B<;<??798966??@@@@=>:>A>>9;<<?5666//(/55
@ATNG8:03840:00897
GATGGTAGTGATACAGATCAGACACCAGAAGATCAGGAACTCTAGAAGAATTCAGATTTTTAACACGAGAGTAAACGTAAAAAGAAGGTTTTACAAGACTCACGTTAACAATATTGCAGCAGTACGCACACAATCGAAGCGCAGTAAGGATGGCTAGTGTAACTAGCAAGAATACCACGAAAGCAAGAAAAAGAAGTACGCTATTAACTATTAACGTACCTGTCTCTTCCGAAACGAATGAGTACAGAGAGTACGATATGTCTACCATCGTATCTCAGGAGTCT
+
<<<<8<=<<@>A;;?BA<;;@?@;A5484:=??@?:6;6:AAA@>B>A@<A?@;;99666)65995:5;B;>=A98:@>9=9(=999.55605<<559594445969?BA?B??=?AAACDEBCBEECCB;<;;CCC@BBCAAAA@;A>B;;9;CAAACCE>ABABCC@BB?BA?:;;;99.925-67<<>/@A<>>?@;::>>:>:888=5;5;>;<;=@CBBABB?A>AAA:A9949@ABCCDCCCB@@BBA===???====?:=>>;;;;BA;;;=FA>==
@ATNG8:03863:00928
GATGGTAGTGCGTGAGAGAGAGACCCAGAAGATCAGGAACTCTAGAAGAATTCAGATTTTTAACACGAGAGTAAACGTAAAAGAAGGTTTTACAAGACTCACGTTAACAATATTGCAGCAGTACGCACACAATCGAAGCGCAGTAAGGATGGCTAGTGTAACTAGCAGAATACCACGAAAGCAAGAAAAAGAAGTACGCTATTAACTATTAACGTACCTGTCTCTTCCGAAACGAATGATTACACACTCTCATATGACACTACCATCGTATCTCAGGAGTCT
+
<<556;BCBBCCCCBDCCCCBA99:(9<88>BAA??;?>@@??@?<>BB?C?A@?:7555$24778>>?A@BBB:><;;;;.5B7B.:::&5<<7<==CGCBBC?B?@?<?@A=@CBABBBCCCCCCCCCB@BBBC?BBBAA@@@:=;>00-0@@@A@BB?BBBBBBBC????>AA@=>6>::488888(6@7;687???@B=A=AAAB<A<??BBB@BFBBBAA=A?ABC>BBB?AAAC@BBBACBBBCCCABAAA@A??>=:>@>>BCCCBBBC?CD???
@ATNG8:03869:00922
GATGGTAGGTGCACATGAGTGTATCCAGAAGATCAGGAACTCTAGAAGAATTCAGATTTTTAACACGATAAACGTAAAAAGAAGGTTTTACAAGACTCACGTTAACAATATTGCAGCAGTACGCACACAATCGAAGCGCAGTAAGGATGGCTAGTGTAACTAGCAAGAATACCACGAAAGCAAGAAAAAGAAGTACGCTATTAACTATTAACGTACCTGTCTCTTCCGAAACGAATGAGTACAGAGAGTACGATATGTCTACCATCGTTTCTCAGGAGTCT
+
CEBB@BBB?BCCCBCCDGBBABBAA>ABD@FBCB@@=@?BABBB:99;C@CBCCBCCCCC3C@CCCBBBCC=BBBCBBB5BB=C6;;;7;DE@BAAA@@CCC?C@CB?BBB>AABBCCBCCCCBCCDDD@CCBB>AAA@ABAA>B@CBB?BCBBAAAC?BBBBA@;??9@>>9?@A>>58888===??/<=9@///<<@;;5;5;?>A6;7;?BBC?BCCCCCC>A>ACC>BBB@BBBBCCCCBBB@ACBB>>>@AA>;:;>:=A@???:@@@@A=@=;;;
@ATNG8:03828:00968
GATGGTAGCAGACGTGACAGAGCGCCAGAAGATCAGGAACTCTAGAAGAATTCAGATTTTTAACACGAGAGTAAACGTAAAAAGAAGGTTTTACAAGACTCACGTTAACAATATTGCAGCAGTACGCACACAATCGAAGCGCAGTAAGGATGGCTAGTGTAACTAGCAAGAATACCACGAAAGCAAGAAAAAGAAGTACGCTATTAACTATTAACGTACCTGTCTCTTCCGAAACGAATGAGTACTATGTAGAGCTCTATACTACCATCGTATCTCAGGAGTCT
+
CDCC?CCCCCCCCCGDCBCCCCCCC@CCA?BBBCAA?B?BBBB????BB@C@AA>AABBB/@<@A@@@BBAAAA7>@::;:;*;C>@5999'5<<9=@;@FCDBB?B?BC=??C?BBBBCBBBCBBBBBCBB@CBBB=??BB@@@A7>:>9:5:CBBBDCC?CCAAAA?CC>==>9>>=990;;;5;>==>/>>:>988@@@CB=A<A@@@<A=C@BBB@BBCAAA?597:CD>CCC?BAAACCCCBBBBAAAA???A@@@>??A;>>>AA>@@@@@A<:;;A>
@ATNG8:03838:00945
GATGGTAGAGTATCATGTGTATCTCCAGAAGATCAGGAACTCTAGAAGAATTCAGATTTTTAACACGAGAGTAAACGTAAAAAGAAGGTTTTACAAGACTCACGTTAACAATATTGCAGCAGTACGCACACAATCGAAGCGCAGTAAGGATGGCTAGTGTAACTAGCAAGAATACCACGAAAGCAAGAAAAAGAAGTACGCTATTAACTATTAACGTACCTGTCTCTTCCGAAACGAATGAGTACGAGAGAGCACACGTGTCTACCATCGTATCTCAGGAGTCT
+
<===<@=@AA@<<:://///::?<<6<99-7744455;?AAABBAA=@@=@;=@>9:999$5799;=<9=9999)4<44444$4:39.444&4<;7<BAA@@@??;;:>@9=00+//96>ABBCBDDCC??@@E@AA@B@@@@::9<A=A@@<@@AACBBC?BBBDAA=AA>????BAABD7;;;5;=AAA/>@;:8:<<==:;8;=CC::7;5;>BA@=@AAAA@C?B?BCC>BBB@BC@A?AAA???A???AA@???00/://)/88:>999?:;A4:9766
@ATNG8:03866:00942
GATGGTAGTATATCGCGTCGCTATCCAGAAGATCAGGAACTCTAGAAGAATTCAGATTTTTAACACGAGAGTAAACGTAAAAAGAAGGTTTTACAAGACTCACGTTAACAATATTGCAGCAGTACGCACACAATCGAAGCGCAGTAAGGATGGCTAGTGTAACTAGCAAGAATACCACGAAAGCAAGGAAAAGAAGTACGCTATTAACTATTAACGTACCTGTCTCTTCCGAAACGAATGAGTACTGTATCTATGTGTGCGCTACCATCGTATCTCAGGAGTCT
+
<>>>:==BCBJCDCDBBBBA?@CCC@ABC@CBBA@@=@=AACAAAD@DC?C?::9@@@@@2@?@ABBBABBCDC>BBA@@@@0A@>@5:;;7:BA:=B=BBBBCB@B@CC@BBB>AAAABCCFCCCCCCBBB?CCBB>@@BBBBBB?B@D::9;DCCBBBB?BBABBB?CD>C@B<?;AA>4>88184:::/;@9;;;>@@BCD=B;?@@@;@<AACBB?BCBBBBB@B?BBD>CCC?@ABBBBBBBBBBB@@;<>@@C?===AA<@?>>>?@>=<<<6:::::
@ATNG8:03822:01026
GATGGTAGAGAGACTGTAGCGCACCCAGAAGATCAGGAACTCTAGAAGAATTCAGATTTTTAACACGAGAGTAAACGTAAAAAGAAGGTTTTACAAGACTCACGTTAACAATATTGCAGCAGTACGCACACAATCGAAGCGCAGTAAGGATGGCTAGTGTAACTAGCAAGAATACCACGAAAGCAAGAAAAAGAAGTACGCTATTAACTATTAACGTACCTGTCTCTTCCGAAACGAATGAGTACGATGAGATCTCGTGTGCTACCATCGTATCTCAGGAGTCT
+
EEBB>ACCCCBDCCCCCCBBBBBBB>BBB@BBBB@A>@@BBB@BCC@@@?A?AAA@====.==AAAAA??>AAA9AACCCCC5BB?C5;;;6;CD?BBBBCBBAA>A=AC@BAB?DCAABBDECCCCCCBBB?BBBC?ABBBBB@@<B=ABC?BCCBBC??>?CFBBA?BB@AA@=@@@=<4;;;=??@@@/<=9=///:=ADD:>:=???<@<@ACBB@BBAAABB?B?BCC>CCC?BBBBBBBAAACC>>>@::9<<=>>?AD<AAAAAA>>>??A;<===<
@ATNG8:03862:01000
GATGGTAGCTCTGCTCTGACTCTCGTACTCATTCGTTTCGGAAGAGACAGGTACGTTAATAGTTAATAGCGTACTTCTTTTTCTTGCTTTCGTGGTATTCTTGCTAGTTACACTAGCCATCCTTACTGCGCTTCGATTGTGTGCGTACTGCTGCAATATTGTTAACGTGAGTCTTGTAAAACCTTCTTTTACGTTTACTCTCGTGTTAAAAATCTGAATTCTTCTAGAGTTCCTGATCTTCTGGGTCTACGCTCGTCGCGCTACCATCGTATCTCAGGAGTCT
+
ABCC?BBCDCCCDCCCCCCCBBACCCBBGDAA>ABCC=BB@D@CBBCCCC@CCCDD@C>@ABFAG@BBBEDBCBC?BCDDD5CC@CCCC>DABB@BBC?BB>BBBCEDACCDCCDBB?BDC@C?CCCDECBB@CCCB@CBB@@@AABCCCCAAAB@BBB@CC?B?BBCCCCCDC?C;;;;.;>A>;;;;.;@CCF?DCDGDEJBBB5;;;;*;;;BB@BACE@BBBBBCBAD>AABBCC?BBBB>CAAABCDCBAACDBBBAAA?CCCBBBCAAABB@A@@?@
@ATNG8:03866:01004
GATGGTAGTGATACAGATCAGACACCAGAAGATCAGGAACTCTAGAAGAACTCAGATTTTTAACACGAGAGTAAACGTAAAAAGAAGGTTTTACAAGACTCACGTTAACAATATTGCAGCAGTACGCACACAATCGAAGCGCAGTAAGGATGGCTAGTGTAACTAGCAAGAATACCACGAAAGCAAGAAAAAGAAGTACGCTATTAACTATTAACGTACCTGTCTCTTCCGAAACGAATGAGTACGATGAGATCTCGTGTGCTACCATCGTATCTCAGGAGTCT
+
CDAB>A>CCCCCCDCBCBBBBCCCB@BBB?CCC>>??F?BBAAAAB?@A=@B?>?>?@??*96::::88>AABB:?8;;FDF3DA=@5;;;&4:;6:::;=<<>?7:5:A=A??<?ABBCCCCDDCCCCCCC?CBBB<>>B@@ABD@C@C??=@CCCBCCB?A@AAAA=AA?ABB<>>A>=0:9:4:::::+:?:?:;<>>>AA:>:>AA@<@=@ACCC@CCBBBDD?B>BBC<CBB?>>>BCCDCC>@@BB=A>=9@<>:::>?;:;:@A>>>@@;:6;==>>
@ATNG8:03823:01059
GATGGTAGGACGAGCGTCTGAGAGGTACTCATTCGTTTCGGAAGAAGACAGGTACGTTTAATAGTTAATAGACGTAACTTCTTTTTCTTGCTTTCGTGGTATTCTTGCTAGTTACACTAGCCATCCTTACTGCGCTTCGATTGTGTGCGTGCTGCTGCAATATTGTTAACGTGAGTCTTGTAAAACCTTCTTTTTACGTTTACTCTCGTGTTAAAAATCTGAATTCTTCTAGAGTTCCTGATCTTCTGGGCAGACTCTCACACGCCTACCATCGTATCTCAGGAGTCT
+
:>@@;@@C=6655595555557774///<;9:7;<:;888275/0)///7:4555555)43999:)/)/////<55.5<.44999$44.48990455626AAADD;9;CCCD?CBCBBLDDADCD?A=BCB@<;;A=A@AA>CA@000;===<<>>>BC?BAA?CC@C=??BBBBCBB>A@@@@7@=A>@AA@@,@A;;;6;AABBEGGDMABBCC2B@ABC@D@CDABBBBBBB=@=@CBAAA5:9@@:@BBBCBDEECBC@A@=@@@=@@@@@CCCCDCC@BB???
@ATNG8:03844:01069
GATGGTAGTGTCAGTGCGCGTCGTCCAGAAGATCAGGAACTCTAGAAGAATTCAGATTTTTAACACGAGAGTAAACGTAAAAAGAAGGTTTTACAAGACTCACGTTAACAATATTGCAGCAGTACGCACACAATCGAAGCGCAGTAAGGATGGCTAGTGTAACTAGCAAGAATACCACGAAAGCAAGAAAAAGAAGTACGCTATTAACTATTAACGTACCTGTCTCTTCCGAAACGAATGAGTACTATAGACTATCTGAGACTACCATCGTATCTCAGGAGTCT
+
?CCC>BBCBBCBBBCBBAB;65:;:29::8<<;>>@=@;??ABBBE@CC>?;>@@99:9:(98=?@BBBDF>>=4<>;;;;;*;A>C5;;;*9=;6;?;<>>@BD?B?BA>BBC@CBBBCCCCCCBCCCCBB?BAAA?BBBAAABB>A?@996:@@ABBBB?CAAAAA?DC?>>?=A=ADE9=;:466666(7>9=:;;@??BB=A=???A<A<AA@@@ACCBBABB=?=@AC=C??;>A@AAB99:?A==888@BBBBBAAA??:????@B@?>=BB=>??>>
@ATNG8:03847:01043
GATGGTAGTGTGTCTCTGAGAGTAGACTCATTCGTTTCGGAAGAGACAGGTACGTTAATAGTTAATAGCGTACTTCTTTTTCTTGCTTTCGTGGTATTCTTGCTAGTTACACTAGCCATCCTTACTGCGCTTCGATTGTGTGCGTACTGCTGCAATATTGTTAACGTGAGTCTTGTAAAACCTTCTTTTTACGTTTACTCTCGTGTTAAAAATCTGAATTCTTCTAGAGTTCCTGATCTTCTGGCTCTCGTAGACAGATACTACCATCGTATCTCAGGAGTCT
+
CCBB@BBCDCCDCBA@@CCFCBBBB@AABBB?@AAD>BB=B@BBBBBBBACBBBB=C@DCCC?C@CCCECBB@?;?@@@B1BB@CCCC=CDCC@C@?:?@=@BBCCC?BCCDDDCB?ACC?C?CCCCCCCC@CBBC@CICCCBBBBBCBBBBBB?CDB?BB=A>ABBBBBBBA;?9999-99=;9::::*:ABCF=BBBCDCCCBB@CCCC5CCCHD@B?BD@CBBBBBB?B?BDDCAA>ABC@CCCCCBBCCECCBBBCBCCD@A@@BAAAAABBC>BBA?=
@ATNG8:03852:01062
GATGGTAGTATCTGCACACTCTGTCCAGAAGATCAGGAACTCTAGAAGAATTCAGATTTTTAACACGAGAGTAAACGTAAAAAGAAGGTTTTACAAGACTCACGTTAACAATATTGCAGCAGTACGCACACAATCGAAGCGCAGTAAGGATGGCTAGTGTAACTAGCAAGAATACCACGAAAGCAAGAAAAAGAAGTACGCTATTAACTATTAACGTACCTGTCTCTTCCGAAACGAATGAGTACTATAGACTATCTGAGACTACCATCGTATCTCAGGAGTCT
+
@B@@=AABB@?BA?;;>CBBBAABB>ABE?AA@@?@=A;@@A???B?BC@E@??=99999(:===BCCAAAAAE9>>;;;;;*;A>B5;:;*9BA9;A<BCCCBB@C@CC?DAC?ABAAB@B@ECCCCCCCC@CBBB?BAAAABBD?@?B996:CBABBBB@BBBBBB?BB?BBB@BBA>=5?;;7;AFGD/??;?767:BD??;?;@BBD<@<@@CBB@BBBBBBB@B@BAA;A:949?>>A899BBBB@@???BBCDCCCCCC?BBABBBBCCBBB?A@>88
@ATNG8:03865:01073
GATGGTAGCGCATATCAGCGCAGCCCAGAAGATCAGGAACTCTAGAAGAATTCAGATTTTTAACACGAGAGTAAACGTAAAAAGAAGGTTTTACAAGACTCACGTTAACAATATTGCAGCAGTACGCACACAATCGAAGCGCAGTAAGGATGGCTAGTGTAACTAGCAAGAATACCACGAAAGCAAGAAAAAGAAGTACGCTATTAACTATTAACGTACCTGTCTCTTCCGAAACGAATGAGTACGTGTGCGACGTGTCTCCTACCATCGTATCTCAGGAGTCT
+
BACB@CCCCCCCCBBBCCCD;;;CC>CBD?CCBB@@<@=?AACCCC?CC?C?BAB;;;;;*;>@AAIIDCBBCB;A?;;;;;*<B>A5;::&9@=:?BBCCCCAA593:=:@???CBB?@@@@;;;BCBBA@=@ABA?BB@@ACCCAMACBC@BC@@@AAA?CCCBAB@BA=;7727<<;>39//*/8;;;+33.52229:9>><A<A>==8=9==BBC@CAA@@>>+0+0<@6=>@9@@?ABBCB@=@00000/0<B=:>;>>>:>@>AAA@BBBAA<??AAA
@ATNG8:03869:01076
GATGGTAGAGTACAGTGTAGTAGACCAGAAGATCAGGAACTCTAGAAGAATTCAGATTTTTAACACGAGAGTAAACGTAAAAAGAAGGTTTTACAAGACTCACGTTAACAATATTGCAGCAGTACGCACACAATCGAAGCGCAGTAAGGATGGCTAGTGTAACTAGCAAGAATACCACGAAAGCAAGAAAAAGAAGTACGCTATTAACTATTAACGTACCTGTCTCTTCCGAAACGAATGAGTACATAGATATACGTATAGCTACCATCGTATCTCAGGAGTCT
+
A>=@.55<:;;;;;<<<<A;;:;<A9?AA=AA@???<?:?@A897A;=<8=033=7;;;;.72<<AAAAA889<48699555$5;5:.555'5<<8<@<?CBB:;6;69@<@??9::BCAAACGCCCDDCCC?BBA@=@???C@@A8?<?;;5;DCCCDAB?CCBBAG?CC?BAB9::=@@48887=????/??;>;;;ACA>=:>=?>>>1808=A@B?C@CACCB?B?BCB>BCC<>?BBAAAA??;>><==889??=9:;//)/98;<<<<<9:9:77555
@ATNG8:03857:01093
GATGGTAGCGCACACATAGATACAGTACTCATTCGTTTCGGAAGAGACAGGTACGTTAATAGTTAATAGCGTACTTCTTTTTCTTGCTTTCGTGGTATTCTTGCTAGTTACACTAGCCATCCTTACTGCGCTTCGATTGTGTGCGTACTGCTGCAATATTGTTAACGTGAGTCTTGTAAAACCTTCTTTTACGTTTACTCTCGTGTTAAAAATCTGAATCTTCTAGAGTTCCTGATCTTCTGGGTGTATCAGCGAGTATCTACCATCGTATCTCAGGAGTCT
+
::9@7;;<<=BC666==:::5959::<=;>?<6?BCC>CD@CAAAAEBBB@B@C:?<??BA::7:<AABCCBCAA3:9999)9>;>?BB=A<AA>A@C>CD@;;;CCCAGICCCEBB@CCC@B@CCCCBCCB@CCCC?CCCCBBB::;ABAAAAB@CCC???<?;@ACA@@B@@=@;;;;.;4;;;;;:.9:99D>BCCBBBCC@B4::::(9CBB@>=BB>ABBBBBC@C?BCEHBA?A?BC=CAAACAAABECAAAAAC@@=@@@@BFDDCCCC?CACBB
@ATNG8:03867:01107
GATGGTAGCACGAGTCACTCATATCCAGAAGATCAGGAACTCTAGAAGAATTCAGATTTTTTAACACGAGAGTAAACGTATAAAGAAGGTTTTACAAGACTCACGTTAACAATATTGCAGCAGTACGCACACAATCGAAGCGCAGTAAGGATGGCTAGTGTAACTAGCAAGAATACCACGAAAGCAAGAAAAAAGAAGTACGCTATTAACTATTAACGTACCTGTCTCTTCCGAAACGAATGAGTACGGAGTCAGAGCAGAGCACCATCGTATCTCAGGAGTCT
+
CCBB?BCCECCB=DIHECBBC:66?:>BCAABAB;;5<;@@?@??A<A?>A=@@>=>====%=<?>?887BABBB;><CC@@A=>C>C4<;<.<BB@CB@@BCBCB@E@DD?CCC@CBBCDCCCCCBB@AADC@BB??<>BACBBAA=@?@?><?C??>999?BBBBB@=>>70//59;7;:/7871665565$/:/6/..<;@@A682599917179ACC@CCCEBBB5;5;;;09>>>ABBBBB9:59?@AEEBBBBEBBBAA>ABBBBBBBBBBB????@@
@ATNG8:03826:01181
TATGGTAGTATATCGCGTCGCTATCCAGAAGATCAGGAACTCTAGAAGAATTCAGATTTTTAACACGAGAGTAAACGTAAAAAGAAGGTTTTACAAGACTCACGTTAACAATATTGCAGCAGTACGCACACAATCGAAGTGCAGTAAGGATGGCTAGTGTAACTAGCAAGAATACCACGAAAGCAAGAAAAAGAAGTACGCTATTAACTATTAACGTACCTGTCTCTTCCGAAACGAATGAGTACTGTATCTATGTGTGCGCTACCATTCGTATCTCAGGAGTCT
+
DBBB?CCDAABCDCCCBBCAAACDD@ABC?DDDCA@<@?CCCCCCC?BB7949@@:9;:;*;>CCDBCCCCBBB9?B:::::)<:;:5944&3>;7<AAACCCAA>A@B@?ABC<A?ABCCDCBBBBCCCCC?CCBB?C???BABB=@<@996:AABBBBB?BBBBBB>BB><==:=8AAA3966079:::+695:///<<?=>:>=@@AD<?<?@CCCACCBBBBB@B?BBA<@@@?BBBBCBBBBBBBBB@@?A@<<=A@@@B<>>;;;;?@?DCAA;==>C>
@ATNG8:03827:01151
GATGGTAGTGCGTGAGAGAGAGACCCAGAAGATCAGGAACTCTAGAAGAATTCAGATTTTTAACACGAGAGTAAACGTAAAAAGAAGGTTTTACAAGACTCACGTTAACAATATTGCAGCAGTACGCACACAATCGAAGCGCAGTAAGGATGGCTAGTGTAACTAGCAAGAATACCACGAAAGCAAGAAAAAGAAGTACGCTATTAACTATTAACGTACCTGTCTCTTCCGAAACGAATGAGTACACATCGTCGTGTCGTGCTACCATCGTATCTCAGGAGTCT
+
BBBC?B=BEHCCC>CBDDCCC@:;;29BC:CCBB??<?>??BBCCC?BB>C??=@<:;;;(55A=8==BB@>>>4>@:;;;;$:<7<4555&5<<7;;;;@CC=B?C?BB?BBB@BBBBCCCBBBBBCCCCC@DCBB>BBBBBB==:??B??=@BBBBCCC?CAAACC?CC@>>>@BAAAA8=>><>ADDC/=><AAAAAA@??<?<>>@@:<6<<@???AA@??CC?C?99949BB?BBBBBBCBB@:<A>AAA@???999?@@=AAAABBDBAAAC?C@?>=
@ATNG8:03828:01159
GATGGTAGTGTCATATGAGAGTGTGTACTCATTCGTTTCGGAAGAGACAGGTACGTTAATAGTTAATAGCGTACTTCTTTTTCTTGCTTTCGTGGTATTCTTGCTAGTTACACTAGCCATCCTTACTGCGCTTCGATTGTGTGCGTACTGCTGCAATATTGTTAACGTGAGTCTTGTAAAACCTTCTTTTTACGTTTACTCTCGTGTTAAAAATCTGAATTCTTCTAGAGTTCCTGATCTTCTGGGTGTATCAGCGAGTATCTACCATCGTATCTCAGGAGTCT
+
@BBB?BCGCCCCBBBDDBBCDCBBBCBCBC?A@@CCL@CIACAAAACBBB?BBBBB@D?BABB?D@AAACCDCBB=?????,?A>ABCC>AABB@BFCACD>BBCCBC@BCCBBBCD@DCC?C?CCCCBCCC@CCBB?BCCCCBBBCBAACBBBB?BBB@CB?B?BBCBBBCCC@BBBBB8A=@;>>@@@0>D@AB=BBCBBBBCBB<@@>>,@@ABB?B?BB?BBCCBBC@C@CCDCCD?B?@@<ACCCDCDBBCCCCCGDD@@;?9:9BCDDCCCC@CCAAA
@ATNG8:03838:01171
GATGGTAGAGTATCATGTGTATCTCCAGAAGATCAGGAACTCTAGAAGAATTCAGATTTTTAACACGAGAGTAAACGTAAAAAGAAGGTTTTACAAGACTCACGTTAACAATATTGCAGCAGTACGCACACAATCGAAGCGCAGTAAGGATGGCTAGTGTAACTAGCAAGAATACCACGAAAGCAAGAAAAAGAAGTACGCTATTAACTATTAACGTACCTGTCTCTTCCGAAACGAATGAGTACTACTCTCAGAGACACACTACCATCGTATCTCAGGAGTCT
+
BCCC?@<BCCCBBBBBCCCCCAAAC?CCB?BBBB@@=@?BBBEECC>BBADABBA@@@AA,A>BBCBB@A@BBA<A@;;;;;*;?>?=@??6>@?<???@BBBBB?B?BB?BBB>AABBBCCCICBBABBCC@DCCC?AAACBBBB@B@C@@=@CCDBBBC@?>>BBA?BB>BAB?BAB>>4=8818<<<=+<>9=;;;BABBA=A;?@AA;@<@ECAA?@CBBBBB?C?CBC>CBB?BCB@@@BBBBCABBBBBBBBB><===A=AAAA@=<<<>>?=:::<<
@ATNG8:03856:01154
GATGGTAGTGTCATATGAGAGTGTGTACTCATTCGTTTCGGAAGAGACAGGTACGTTAATAGTTAATAGCGTACTTCTTTTTCTTGCTTTCGTGGAATTCTTGCTAGTTACACTAGCCATCCTTACTGCGCTTCGATTGTGTGCGTACTGCTGCAATATTGTTAACGTGAGTCTTGTAAAACCTTCTTTTTACGTTTACTCTCGTGTTAAAAATCTGAATTCTTCTAGAGTTCCTGATCTTCTGGTCTACTACACTGTACTCTACCATCGTATCTCAGGAGTCT
+
DECCACCCCCCBBCDDDCCCACCBBACBB?>?<?B@B=CCACBDCCBBBC@CCC@@>A?CB@@>A@BBBABBBCC>AAAAA1AC>BBBB<CBCC?C>@<@B>@BBBAA?CCCCCBCC?CBB??>AEGDBA@@=ABBC@CCGBBBCCBBBCCCAAA?DAC?CD?B>@@CCCCBA@9>:999.:=A=;;;;;*;AABA=A@DHHFICBB5;;;;*;A@AA<@=AB>ABCCBBB@C>AACBBB?B>@>@BACDDCBBBBCDFDEBBBB@BBBCCCCCCABD@CBB??
@ATNG8:03864:01151
GATGGTAGTCTCAGATAGTCTATAGTACTCATTCGTTTCGGAAGAGACAGGTACGTTAATAGTTAATAGCGTACTTCTTTTTCTTGCTTTCGTGGTATTCTTGCTAGTTACACTAGCCATCCTTACTGCGCTTCGATTGTGTGCGTACTGCTGCAATATTGTTAACGTGAGTCTTGTAAAACCTTCTTTTTACGTTTACTCTCGTGTTAAAAATCTGAATTCTTCTAGAGTTCCTGATCTTCTGGAGATACACATGATACTCTACCATCGTATCTCAGGAGTCT
+
?;AB:>BCBDCABBBBCCA<;=>;?@A<:::?7;CDC>CC:C@CC=>>@B?BBBBB@C>A;;<7<9858>=<<:9237377'8@8??AA8=395.55<7=@<AABB@B?BBBBCCBB?BMG?B?BCBBBDCB?B;;;>BCCCMDCBA@BA?@?BB?;::>AA9?9?>@@AACCC@BBBED8@9?;;;;;;*;A?AB<CBBBBBB>>>2:;;;*;000=+0*0;6;>>AAAB7:4:A@@??=>?A?CBBBAABBDDCCCCBB;::A>9:9A???AABAB?AABAA
@ATNG8:03869:01181
GATGGTAGTCTCAGATAGTCTATAGTACTCATTCGTTTCGGAAGAGACAGGTACGTTAATAGTTAATAGCGTACTTCTTTTCTTGTCTTTCTGTGGTATTCTTGCTAGTTACACTAGCCATCCTTACTGCGCTTCGATTGTGTGCGTACTGCTGCAATATTGTTAACGTGAGTCTTGTAAAACCTTCTTTTTACGTTTACTCTCGTGTTAAAAATCTGAATTCTTCTAGAGTTCCTGATCTTCTGGGATGTGTGCGCAGTGCCTACCATCGTATCTCAGGAGTCT
+
ABBC?B<BBBBAACCAAB@;;<<BBAA@AAAA>ABBB;BA9=49544444.4::9?9?:>ABB<@=???999933-3333&39,34:;=37339A8?<=?BA9>=;8:@@CCCDCBCC@CBB?CADEA@@BAA=AABB>AACCC@A@CBBABAAAB@CCCACC?C?CBCDBBCDD=?:::9.:5:;:;;;;*;BBBD?DBBCGFCBBB>BAAB0AAABB@BACD@CBCCCCC?C@CBBC@@=@BCD>D;::BA@@AAA@@@A=A@@<@AAABCCCBCCC@CCBBB
@ATNG8:03845:01197
GATGGTAGTCTCAGATAGTCTATAGTACTCATTCGTTTCGGAATGAGACAGGTACGTTAATAGTTAATAGTCGTACTTCTTTTTCTTGCTTTCGTGGTATTCTTGCTAGTTACACTAGCCATCCTTACTGCGCTTCGATTGTGTGCGTACTGCTGCAATATTGTTAACGTTGTAAAAACCTTCTTTTTACGTTTACTCTCGTGTTAAAAATCTGAATTCTTCTAGAGTTCCTGATCTTCTGGGTCTCTCTCTCACGCACTACCATCGTATCTCAGGAGTCT
+
;00/)//79<>>>B=666555<555<<:<373-3555)597<.5554:9<@=A?@::5:>A?@@:@9<<77733899233333$394;:>;2////5;/515=055;<;<9=@@ABAAA=AA@;@<AA@CBBBC@???B?BBCAA@9994444;9994:;=8==9<9<<;5:55999$5.9.95555$5B:95)5:@5555555./:::(9///:696<<75433333-3189;;<=444==/33:65759<:772527;<:27555899:::>D<<<676
@ATNG8:03846:01214
GATGGTAGTGTCAGTGCGCGTCGTCCAGAAGATCAGGAACTCTAGAAGAATTCAGATTTTTAACACGAGAGTAAACGTAAAAAGAAGGTTTACAAGACTCACGTTATCAATATTGCAGCAGTACGCACACAATCGAAGCGCAGTAAGGATGGCTAGTGTAACTAGCAAGAATACCACGAAAGCTAGAAAAAGAGTACGCTATTAACTATTAACGTACCTGTCTCTTCCGAAACGAATGAGTACTACTCTCAGAGACACACTACCATCGTATCTCAGGAGTCT
+
9;59166=BCAA@;;@C@AC=<==;7<6;04>00/716)//9333:6::494377<8==?+=6<>>BBB=><<=688;;;;;*;B>B5;;09>>5<:69<<?@A?AAAA@BBC>BBCCFBCBCBBCCCBBC>@@@?=@???@@@@=A>A@?<?BCCCCBB?BCBAAB?AA<:::::<<<>3;;==9::::*///55337??A9@=BC@?<?@C@AAB@BBCCBBE>@>@CG=BBC@???BBB?;;BCC@@>>>BAAAAA@???=@AA@???B>99<6///<6
@ATNG8:03858:01216
GATGGTAGTGTGTCTCTGAGAGTAGTACTCATTCGTTTCGGAAGAGACAGGTACGTTAATAGTTAATAGCGTACTTCTTTTTCTTGCTTTCGTGGTATTCTTGCTAGTTACACTAGCCATCCTTACTGCGCTTCGATTGTGTGCGTACTGCTGCAATATTGTTAACGTGAGTCTTGTAAAACCTTCTTTTTACGTTTACTCTCGTGTTAAAAATCTGAATTCTTCTAGAGTTCCTGATCTTCTGGGTCTCTCTCTCACGCACTACATCGTATCTCAGGAGTCT
+
CBBBACBAAACBBCBCBBBAA@DBCBBBBB@?:?:::8;C?C@BBBBCCCDCBBBB=A<ABBB@C@BCCCCCEBB?BBCCC5CB?BBDD<AABC=BAA?AD>@ACBBD@CBBABB@@>@BB?B>AADCBBBC@BBCB@CDCCCCCDCBCCC@??B?CCC=AB?C?AABCCECBB9@;;;;.;=@>@BBCA0@BBCC>CCCFGGGCCB5;;;;*;AABB@CACC?BBBCABCDD@CACCCC?CDCE>ECCCCCBBBBBBC@AABBBCCCCCCBBBBBB=??AA@
@ATNG8:03859:01200
GATGGTAGAGTATCATGTGTATCTCCAGAAGATCAGGAACTCTAGAAGAATTCAGATTTTTAACACGAGAGTAAACGTAAAAAGAAGGTTTTACAAGACTCACGTTAACAATATTGCAGCAGTACGCACACAATCGAAGCGCAGTAAGGATGGCTAGTGTAACTAGCAAGAATACCACGAAAGCAAGAAAAAGAAGTACGCTATTAACTATTAACGTACCTGTCTCTTCCGAAACGAATGAGTACTACTCTCAGAGGCACACTACCATCGTATCTCAGTAGTCT
+
CDBB>BCDDECCCBCBBBCBCBBA@>@BB?@>@A::6:?AABBBCC@BF@C?CCCCBDDD1E@BCCBB@AACCE?EACCDDC5DCDD=@@@8@C@>BBBCBBBBB>A>AC?CBB?BBBBCCCAAACCDDCCC?CABB?AA@??@@?:A?A:;8;BBBBCCC@C>>?BB?BB?BAA=@@?::/:::488888(6>4=788ABA>><>;?>??:>:>?CCC@CCBCBBB?B?CAC?CAA>???BBBBBAAACCCBB9979@AA??BB<>>@=BBCCCCCCC?@;:9
@ATNG8:03834:01243
GATGGTAGGCACTGCGCACACATCCCAGAAGATCAGGAACTCTAGAAGAATTCAGATTTTTAACACGAGAGTAAACGTAAAAAGAAGGTTTTACAAGACTCACGTTAACAATATTGCAGCAGTACGCACACAATCGAAGCGCAGTAAGGATGGCTAGTGTAACTAGCAAGAATACCACGAAAGCAAGAAAAAGAAGTACGCTATTAACTATTAACGTACCTGTCTCTTCCGAAACGAATGAGTACTATAGACTATCTGAGACTACCATCGTATCTCAGGAGTCT
+
BB@@465<6<666<<<<=<<:=45525=C?@>>5554:59;;///:6:;6>658333>>>.@;783888<=BBC<<;?>;>=,=A=B=BBB:BBD?9;9A@CCCC?A?BD?AAA?BBBACCCCCCCDBBB@?=?BAA>AABB>>>C9?;?994:CBBBEBB?AABBCC?BB@987578=>A0;8818<:<=.=?8=888BBF>>;><>>>>;>;?>@@@?BBBBBBB?B?BCF=??>?BAAADDCA>>>AD@@??ABBBBBBABC?BBBACCCCAAAB?AA886
@ATNG8:03854:01265
GATGGTAGATACTCGCTGATACACCCAGAAGATCAGGAACTCTAGAAGAATTCAGATTTTTAACACGAGAGTAAACGTAAAAAGAAGGTTTTACAAGACTCACGTTAACAATATTGCAGCAGTACGCACACAATCGAAGCGCAGTAAGGATGGCTAGTGTAACTAGCAAGAATACCACGAAAGCAAGAAAAAGAAGTACGCTATTAACTATTAACGTACCTGTCTCTTCCGAAACGAATGAGTACACATCGTCGTGTCGTGCTACCATCGTATCTCAGGAGTCT
+
CEDC>BBCDDBBBBCBCCCCCCBBA=BCC?BBBC>><>?BBBBCBB?BB>B?>:;;;EED/A<?????CDCA>D;A@;;;;;*;@>B5999'5@<9;@<@CCCBB?B?AB?BBB>AABBBCBBBBCCCC@@@?BBBC=A@@@BB@@<@=?9:9:CBCCCCA?BCBBBB@BC?AAA>A>===4:::4:>>>?/?D=A888ABB;;8;<AB@@:>:=@BAB@BBBBBGD>A>ABB>BBB?BB@@@BBABAAAA<AABBBBB>>>CCC?AAAAACA@>??C?B@@>>
@ATNG8:03861:01252
GATGGTAGGAGACACGTCGCACACGTACTCATTCGTTTCGGAATGAAGACAGGTACGTTAATAGTTAATAGCGTACTTCTTTTTCTTGCTTTTCGTGGTATTCTTGCTAGTTACACTAGCCATCCTTACTGCGCTTCGATTGTGTGCGTACTGCTGCAATATTGTTAACGTGAGTCTTGTAAAACCTTCTTTTTACGTTTACTCTCGTGTTAAAAATCTGAATTCTTCTAGAGTTCCTGATCTTCTGGTGTCGTCTATCATGTACTACCATCGTATCTCAGGAGTCT
+
BCCD?@<D@CCB996?>><<<?BBB>>?==<=6;///(-606(---(-87895788995:(////(/(/9;:6222;3=<>>>/>?;???>>2?A??;;=>:=A=C>>>@@<@@@@@@=>:>AB<A==<<;;:;>:>D==:>?AAAAAA;;;>>;;;A;;;;=BB=D;A??ACCCAA<@;;;;1;:@<>?AAA/==>AA7>788@AAAAA:>>>>.>=><A=A=AA;A?A@??>;<=AAAA=>99995555;;777>C@@>>>A?===;@@@??>;;;AAA;AAA>>
@ATNG8:03881:00660
GATGGTAGTGTCAGTGCGCGTCGTCCAGAAGATCAGGAACTCTAGAAGAATTCAAGATTTTTAACACGAGAGTAAACGTAAAAAGAAGGTTTTACAAGACTACACGTTAACAATATTGCAGCAGTACGCACACAATCGAAGCGCAGTAAGGATGGCTAGTGTAACTAGCAAGAATACCACGAAAGCAAGAAAAAGAAGTACGCTATTAACTATTAACGTACCTGTCTCTTCCGAAACGAATGAGTACACATCGTCGTGTCGTGCTACCATCGTATCTCAGGAGTCT
+
5=;95>99955555////:///88747<<8;@@<@>9=+////9:=6=;160//(------$-(-/58/3332==3=7;;;;;)558>.555&55/5;:://////4057<<9<==8====@@;@BA:99?@?A=AC@@<>AA>?>?B>A6;;;4:9;9?CAC?BA@@@@=@C?@A>173333(266455555(5838222;;987.3)..55(.(..//:7>>====<7;7;;;3;4403;99=?777?A@@=@@@C@@???><>?=><<>999BBBBB?B?999
@ATNG8:03882:00681
GATGGTAGTATATCGCGTCGCTATCCAGAAGATCAGGAACTCTAGAAGAATTCAGATTTTTAACACGAGAGTAAACGTAAAAAGAAGGTTTTACAAGATTCACGTTAACAATATTGCAGCAGTACGCACACAATCGAAGCGCAGTAAGGATGGCTAGTGTAACTAGCAAGAATACCACGAAAGCAAGAAAAAGAAGTACGCTATTAACTATTAACGTACCTGTCTCTTCCGAAACGAATGAGTACTGCGTCTCACTCTCGCCTACCATCGATAACCTCGAGTCT
+
BCCDACCCCCCCCCCC@@@BBAC@@=?CHBGCCDCB@B>??@BBBC@AA<A?BBBBBBBB3B?BBAA99:DBBA=A9;;@@A,@==>5999&5@;6<A<8ABABB?C@CC@;;:?BCCCCDDCCBBCCCCCD?CCCC?BBBBAA@@<A?B@@>AA@ACBBB@B?@@BC@BB????<@@>=<4;;;9>@ABB/BB=?888@>=;;5;8=>>A:=:=>BBB?B@@ABCC@B?BDD>BBB?>>>BCCAAAABBBBBBCBCCGBB?AAAAC9::AAB<A=???BB999
@ATNG8:03892:00656
GATGGTAGCTCTGCTCTGACTCTCGTACTCATTCGTTTCGGAAGAGACAGGTACGTTAATAGTTAATAGCGTACTTCTTTTTCTTGCTTTCGTGGTATTCTTGCTAGTTACACTAGCCATCCTTACTGCGCTTCGATTGTGTGCGTACTGCTGCAATATTGTTAACGTGAGTCTTGTAAAACCTTCTTTTTACGTTTACTCTCGTGTTAAAAATCTGAATTCTTCTAGAGTTCCTGATCTTCTGGGCTGCGCTGATATGCGCTACCATCGTATCTCAGGAGTCT
+
BBBC@CCCCCCCCGCCCCCCBBBCCAAACAAA=?ACD>AA?B@BBBCCCC@CCCCC?B?BCCD@D@CCCCCCCED?@@?>>0@B?CCCC>CBCC?BBC?BA?CBDEDFACBBCDDBB?BCD@D?CCCCBBBD?CCCC?BBCBBCBCCBBBA?>>A>BAC???=??BCCBBBCCD@BAAAA.;7;=AAFGE5BBBCC?CBBBCCCAAA?BDCC5CCBCC@C@DD?BCBCBBB?B@CCBBBC<??A@:@BBBBBCCCDFCCCCCCCD?BBBBBCDCB@BB@DDCCA
@ATNG8:03893:00674
GATGGTAGCTCACGTACGTCACACGTACTCATTCGTTTCGGAAGAGACAGGTACGTTAATAGTTAATAGCGTACTTCTTTTTCTTGCTTTTCGTGGTATTCTTGCTAGTTACACTAGCCATCCTTACTGCGCTTCGATTGTGTGCGTACTGCTGCAATATTGTTAACGTGAGTCTTGTAAAACCTTCTTTTTACGTTTACTCTCGTGTTAAAAATCTGAATTCTTCTAGAGTTCCTGATCTTCTGGAGATACACATGATACTCTACCATCGTATCTCAGGAGTCT
+
=;@@?CBBBA;A<<CB;9;BBBBGDGDGDC@@<;;;?8>>9>5555=<<<8<B43328499:;7<7:::=3448:6:AAA=.:<178656&2833,39;2<;;@>>>?>5;755;<56.2<<.606:;B>>>B<:;:>8<877AA@>=>ABA>>>D;>>>=@@;><>@@BAAA??;???>>/>5;5;<===,===@@-//6767;?>>5;::;+;=>?A;>;>@<@AA@@@A<A=AA996606;=69>?@???=666<<=A@@@??<@>>>A@??@@??;??;;;
@ATNG8:03916:00679
GATGGTAGCGAGCGAGTGTGTATACCAGAAGATCAGGAACTCTAGAAGAATTCAGATTTTTAACACGAGAGTAAACGTAAAAAGAAGGTTTTACAAGACTCACGTTAACAATATTGCAGCAGTACGCACACAATCGAAGCGCAGTAAGGATGGCTAGTGTAACTAGCAAGAATACCACGAAAAGCAAGAAAAAAGAAGTACGCTATTAACTATTAACGTACCTGTCTCTTCCGAAACCGAATGAGTACTATGTAGAGCTCTATACTACCATCGTATCTCAGGAGTCT
+
;>=B@BCCCFDCCAAAHCCCCCBBB@CCB?BCBBCB@B<?=BBDBA>AA>B>A>?9999:*:<@BCCCCCCBBB<A@A@ABB2BEAD@CCC<B@A=;;9>@AABB?A??>9>=>9??ABCCCCCBDCCCC992;B::4<ADAA@;:5;?BCCACBCBCC:98;AAA9:59:39==9<>99::+:>=99::::9%0;7;///89>>A6;7;>AA<>:?AFED@CCCBBA@6;4;@@9@?BB?AAABBBBABBCCBCBBB@@@??@<<<@;=>=AA@@>ABBB=666?<
@ATNG8:03917:00657
GATGGTAGCATCATGCATATCTCACCAGAAGATCAGGAACTCTAGAAGAATTCAGATTTTTAACACGAGAGTAAACGTAAAAGAAGGTTTACAAGACTCACGTTAACAATATTGCAGCAGTACGCACACAATCGAAGCGCAGTAAGGATGGCTAGTGTAACTAGCAAGAATACCACGAAAGCAAGAAAAAGAAGTACGCTATTAACTATTAACGTACCTGTCTCTTCCGAAACGAATGAGTACTGCGTCTCACTCTCGCCTACCATCGTATCTCAGGAGTCT
+
@@@?7;<@BCBBBBCDFBBBCB@?@=:9888A@997.703;;=@??<>A=A;9:867555$2.5::<<8A>>=;3;:@@@?39A2;2;:/9;;66666==>>C>?>@C@CAA>ABBB@@ACBCBGDDCCC?BC@@=@CAAAAAB?B<@;;8<AACABBB?BBCBBC@:9::CC@?>>?>5;86-76888(8<9<;:;;:A@@6;7;>>?<@<??CCC?B;;;@AA?C?BCC=CCA?CAAAAABBBCA@?@BCBBBBBBA?A@@<@B??@ABBBBBD@???CC
@ATNG8:03873:00725
GATGGTAGTGTCATATGAGAGTGTGTACTCATTCGTTTCGGAAGAGACAGGTACGTTAATAGTTAATAGCGTACTTCTTTTCTTGCTTTCGTGGTATTCTTGCTAGTTACACTAGCCATCCTTACTGCGCTTCGATTGTGTGCGTACTGCTGCAATATTGTTAACGTGAGTCTTGTAAAACCTTCTTTTACGTTTACTCTCGTGTTAAAAATCTGAATTCTTCTAGAGTTCCTGATCTTCTGGACAGAGTGTGCAGATACTACCATCGTATCTCAGGAGTCT
+
9455.55=?A<@>@>?CBCCCDCCBBAAA@:;2:9=<8<C:C<DDEB@@?:?=:>?<?;@@@@=A=AABABABB@2:999-7?;?8>=0;<::5;>?9@C@CBCCCB@BCCCICAB?@CC?B@BC@A?AAC@CECC?BBBBBBBCCCDCCBCBA?BCCACC@B?@@@BBBBA@;?::::.;5;=;;;;.;C;;;0;@ABDEDBCCACCCC5CCCCC@C@DB@BCABBBB@B@BBBCCC@@@A@BBBCCBCBCBBCDCCBBCBB>@@BCCCCBBBBB?CCAAA
@ATNG8:03892:00711
GATGGTAGCGCATATCAGCGCAGCCCAGAAGATCAGGAACTCTAGAAGAATTCAGATTTTTAACACGAGAGTAAACGTAAAAAGAAGGTTTTACAAGACTCACGTTAACAATATTGCAGCAGTACGCACACAATCGAAGCGCAGTAAGGATGGCTAGTGTAACTAGCAAGAATACCACGAAAGCAAGAAAAAGAAGTACGCTATTAACTATTAACGTACCTGTCTCTTCCGAAACGAATGAGTACGTGAGATCTCGTGTGCTACCATCGTATCTCAGGAGTCT
+
=AAC:CCCC>><<;?;;>=<@<595)5;@8@BBB@@>@?BA@??AB?BB@B?AA?:;;;;*;>;;:CCBDCCCD=B@BABBB,AC=@<ABB9BDD@C;:;BBBAB>A>AB>ABB>AAACAABCDCCCCDDCFADCBB@BCCCCBAA?E@C::;;EEFCDCD?@???AA?CB@BBB<@?BBB=@??9;;;;;,:>6////9?A@@;@<A@@@;>;>BDCC@BBBBBBD@C?CCD>BAD@BBBAAABBCBBBBAA>??AA>;;<BB=A>?@BBA?>>>=:<<:::
@ATNG8:03899:00729
GATGGTAGTGTGTCTCTGAGAGTAGTACTCATTCGTTTCGGAAGAGACAGGTACGTTAATAGTTAATAGCGTACTTCTTTTTCTTGCTTTCGTGGTATTCTTGCTAGTTACACTAGCCATCCTTACTGCGCTTCGATTGTGTGCGTACTGCTGCAATATTGTTAACGTGAGTCTTGTAAAACCTTCTTTTTACGTTTACTCTCGTGTTAAAAATCTGAATTCTTCTAGAGTTCCTGATCTTCTGGAGATATCATCAGCGAGCTACCATCGTATCTCAGGAGTCT
+
:C@B=A<CCCDEBC;99CCCBACCCA9::@?B?BEEE?<<<;@CBBB@AAGCCCCC@C@CBBB?C?BJEED;:;D=;;;;;*9@8=CCL>BB@@=BBB<AC?ABCCCF@CCBBCCDD?CCC?B>AACCC;;;@CBBB@CCBBCBBBCBBBBBBBB?DCC@CA?CACBBBBBBBBACCDDD;C?A;@@@@@,@@;:;/;@?@BBCAAA?CBCB5B;;<GACACCAEEDBBBBAC@CCCBCB?CBC@CAABCCCDCDC;;;CCCCBB>B;;;A@@?BBBDABBAAB
@ATNG8:03910:00739
GATGGTAGCATCATGCATATCTCACCTGAAGATCAGGAACTCTAGAAGAATTCAGATTTTTAACACGAGAGTAAACGTAAAAAGAAGGTTTTACAAGACTCACGTTAACAATATTGCAGCAGTACGCACACAATCGAAGCGCAGTAAGGATGGCTAGTGTAACTAGCAAGAATACCACGAAAGCAAGAAAAAGAAGTACGCTATTAACTATTAACGTACCTGTCTCTTCCGAAACGAATGAGTACGTGTGCGACGTGTCTCCTACCATCGTATCTCAGGAGTCT
+
;=<A:=?CDCCCCA@@CCBBACCCB?CCC@A@?C@@=@;>@ABBBB>BB?B?BBBCCCCC1C@ABACCCBBDDC<A?:;;;;*;@=?5;;;4:CC?CDDCDDCAA>A@BB?BBC@AAABCCCCCDBBBCBBB@CCCC?CBA@@??>9@=BBB@BCCBBBAB?BBBAAA>BC?===<==;;;3<<<999999(093;///==?@@7;8;AAA:>:>ACCC@CCCCCCB<@=@>=5?::5:ACBCBBBBABAAAAABABBB@@<@CC?AAAABBACCCAB?BB???
@ATNG8:03913:00712
GATGTAGCGAGCGAGTGTGTATACCAGAAGATCAGGAACTCTAGAAGAATTCAGATTTTTAACACGAGAGTAAACGTAATAAGAAGGTTTTACAAGACTCACGTTAACAATATTGCAGCAGTACGCACACAATCGAAGCGCAGTAAGGATGGCTAGTGTAACTAGCAAGAATACCACGAAAGCAAGAAAAAGAAGTACGCTATTAACTATTAACGTACCTGTCTCTTCCGAAACGAATGAGTACTGCGTCTCACTCTCGCCTACCATCGTATCTCAGGAGTCT
+
CBA;96BBCDAABBACDGCBCCCC@BBC@BBAA::5:7C@BBBBC<BB>B>BA@>>@@@0@@CCDCCKBBCCC=AAA@=<<4:C@CBBDD2BBB=ABCECCBBB>A>AA>ABC@CCCFDBBCCCCCBBBBD@C@@@?B???BBBB?B?A@?;@@?ABBCB?BCDBBB?AA=@9949=?==4;;;5;>FFD/==5<///669=>5:79>>>1838?BBB@CCBCECC=@>@BC=BCC?BCCBBCBBBBCCCCBBBBCDCCC@CBC@CDA@ACBBBCCC@AAAA@
@ATNG8:03914:00691
GATGGTAGTAGTACACTAGTCATACCAGAAGATCAGGAACTCTAGAAGAATTCAGATTTTTAACACGAGAGTAAACGTAAAAAGAAGGTTTTACAAGACTCACGTTAACAATATTGCAGCAGTACGCACACAATCGAAGCGCAGTAAGGATGGCTAGTGTAACTAGCAAGAATACCACGAAAGCAAGAAATAGAAGTACGCTATTAACTATTAACGTACCTGTCTCTTCCGAAACGAATGAGTACTACTCTCAGAGACACACTACCATCGTATCTCAGGAGTCT
+
>CCC?BBAAABBAB;66<<=<B>99.9A?6;ACB@A>@>BBB@@?C???=?=??::9EFF3C=@?BBBAAA9:92:ABACCC1CC=@;@@@0?<<76:6;==>>C@B?BC?AAB=@?BBDDCCCCCCCCCBC@CCBB?BBBBBBBB=B>A??=@BBBCCCC>A@BBBC?BB?@?A?BBB@>188;5;==4>>??<?AAA@>BBC@J?BBCC@B@BBBCB?BCBBBCC@B?BBB>BBB?AABBBBDB?BABB>AA>>>A@@@AA@A;===AAAAA<88;5///;=
@ATNG8:03914:00737
GATGGTAGTGTGTCTCTGAGAGTAGTACTCATTCGTTTCGGAAGAGACAGGTACGTTAATAGTTAATAGCGTACTTCTTTTTCTTGCTTTCGTGGTATTCTTGCTAGTTACACTAGCCATCCTTACTGCGCTTCGATTGTGTGCGTACTGCTGCAATATTGTTAACGTGAGTCTTGTAAAACCTTCTTTTTACGTTTACTCTCTTGTTAAAAATCTGAATTCTTCTAGAGTTCCTGATCTTCTGGTAGAGCGTGCATATATCTACCATCGTATCTCAGGAGTCT
+
@>>@7@BCCEAABCCCAA@BCBDCCDBBB@A?<B>??<?C?C@CCBBBCC@BCDDD?B?BCCC?C@CBBCBBBEC@BCB@@1996:>@A:AA@@;@;;5<B=A@BAAB>CHCCBBAA?@CC@C?CCCCBBBC@CDCB<AAA@B@AABBBBBAAA@=A@@=@C?B?C@AAA@BCC@CCCDD;DADACCCCB0@@;;;7;BEDBBB?AA?AFFJ5BBBAB=A?ABAECCAAAC@C@DBBBBB<@@@=AADCDECCCCCCBBCCCCCC?B???CECCBBA@9998>>
@ATNG8:03916:00724
GATGGTAGGACGAGCGTCTGAGAGGTACTCATTCGTTTCGGAAGAGACAGGTACGTTAATAGTTAATAGCGTACTTCTTTTTCTTGCTTTCGTGGTATTCTTGCTAGTTACACTAGCCATCCTTACTGCGCTTCGATTGTGTGCGTACTGCTGCAATATTGTTAACGTGAGTCTTGTAAAACCTTCTTTTTACGTTTACTCTCGTGTTAAAAATCTGAATTCTTCTAGAGTTCCTGATCTTCTGGCGCGTATGTATGTCGCCTACCATCGTATCTCAGGAGTCT
+
9>5516<A?CECCCCCAAABBBBCBCICCCDC@CCCC=CC@C?CCBCCCC?BBBBA?A=BBBC@CA@@@B@@@@@>;;;;;*<B>A;;;6;BAA>B;<5<A=@@@@AB?BBAACGCC@CCD?@?AGCCBCBC?BBAA;B@B;;;BBCCCCC@@?B@@@@?AA?B>BAEECBBCC>A;;;;.;=A>ABBBB0AACBC;AADECJCBBA?CBBB0;;;CC@C@CC@BBBDCCC@C@CBBCDB?AAB?BCCBCCCCBC@@@CBB?BCC@BBBBCCCCCBCB@CCBBB
@ATNG8:03917:00697
GATGGTAGCTCTGCTCTGACTCTCGTACTCATTCGTTTCGGAAGAGACAGGTACGTTAATAGTTAATAGCGTACTTCTTTTTCTTGCTTTCGTGGTATTCTTGCTAGTTACACTAGCCATCCTTACTGCGCTTCGATTGTGTGCGTACTGCTGCAATATTGTTAACGTGAGTCTTGTAAAACCTTCTTTTTACGTTTACTCTCGTGTTAAAAATCTGAATTCTTCTAGAGTTCCTGATCTTCTGGAGATACACATGATACTCTACCATCGTATCTCAGGAGTCT
+
ACAB:66>>;;<CCAAAB;:;DDCABA:99BB=A;;;6<A=A?;;;CFHI@CCCBC?C@CBCB>B@@B@BCCCBB@BBDDE1AB?ABCB=BCBB?BAB=AB?AAB@@B@CBDCCBBB@CBB=@=AD@AAAAAA@AAE<;=BBBBCDCCCCCBAAB?CCC?BB?B>??CBBBCBC?A;;;;.;=@=ADBBC5BBCCD?CCCFIBB;;;5;;;;*;AAAJ@BABE@BCBCBAA?A@CDCDCC?BBB@BGAABCCCBBCCCCBBBBBB@BBBBBDCAAABB?A>>>>
@ATNG8:03872:00760
GATGGTAGCGAGCGAGTGTGTATACCAGAAGATCAGGAACTCTAGAAGAATTCAGATTTTTAACACGAGAGTAAACGTAAAAAGAAGGTTTTACAAGACTCACGTTAACAATATTGCAGCAGTACGCACACAATCGAAGCGCAGTAAGGATGGCTAGTGTAACTAGCAAGAATACCACGAAAAGCAAGAAAAAGAAGTACGCTATTAACTATTAACGTACCTGTCTCTTCCGAAACGAATGAGTACGATGAGAGAGCTCTCTCTACCATCGTATCTCAGGAGTCT
+
BBAB>BBBBCCCCBACCCCECCCBB@BCC@CBBA8879>??BBDCB>BB>B>A??99999*;>BCIBCBCDBBB;A@;;;;;*;C=A4;;;&5::7<666>CBBB?B?BB@BBD@BB>>@BBBCCCCBBACC@DDDD?BBCBAAAB=@?@999:CCCCDCB?BBBBBB>@A>BBA8<:00//*000*0;;;:,6<49222:AA?@<?<@???<@<@>CCC?BBABACB@C@BBB=BDD?BBCBAA@@BBBBBBBBBBBB??BA<<=;?AAACBBBBBCA;8:8>=
@ATNG8:03880:00789
GATGGTAGTGTGTCTCTGAGAGTAGTACTCATTCGTTTCGGAAGAGACAGGTACGTTAATAGTTAATAGCGTACTTCTTTTTCTTGCTTTCGTGGTATTCTTGCTAGTTACACTAGCCATCCTTACTGCGCTTCGATTGTGTGCGTACTGCTGCAATATTGTTAACGTGAGTCTTGTAAAACCTTCTTTTTACGTTTACTCTCGTGTTAAAAATCTGAATTCTTCTAGAGTTCCTGATCTTCTGGACAGAGTGTGCAGATACTACCATCGTATCTCAGGAGTCT
+
5=;;=AB@BD9;6==<<959>>>>??ABBABB?DCCC=CD@C@BDDBBBB?CCEBB?B@CCCB?CBCCCCCCCBA>;;;;;*;A=BBCC>BECB>B;;7<C?BBBDCEACCCBBBCCADCC>@?ABCCAAAC?A@DE@CBCDCCDCCCCBBBBBB?BBB?BB@C?BBCC@@@ED=B:9::.:5:5:;CCC5CBBBB>CCCCDBCAAAGFDDD5DCBBB?A@CC@CCCCCBB@B@BCCFBB@BBB>BAAAA;;;A@@@BABBCCCB@CCBBCCCDBCBC@CB:;:
@ATNG8:03899:00780
GATGGTAGTGTCATATGAGAGTGTGTCTCATTCGTTTCTGAAGAGACAGGTACGTTAATAGTTAATAGCGTACTTCTTTTTCTTGCTTTCGTGGTATTCTTGCTAGTTACACTAGCCATCCTTACTGCGCTTCGATTGTGTGCGTACTGCTGCAATATTGTTAACGTGAGTCTTGTAAAACCTTCTTTTTACGTTTACTCTCGTGTTAAAAATCTGAATTCTTCTAGAGTTCCTGATCTTCTGGGTCTCTCTCTCACGCACTACCATCGTATCTCAGGAGTCT
+
?95;06=?CCCCCCBBCCCCBBBCC@AABBB?BCCE=CCBC?CCCBCBC?BBBCG@C@DEBB?A?BCCHDCCCC>BAA@@,;:4;;;;,;BCC@DCD@BB>A?ACBC@BCCCCCBC@BDD@D?CCCCCCCC?BBBB@BCCABAAACCDDCAAACADBA?AB?B?CBBBBBBCC?AADDD9C?@<??>?>0>@ABC=BBCCCCB@?@29999';@BBC@D?CC?CCCCCCC?C@CCCCDC<A@DD>BBBCBBACBCBCCBCBBCC@CCBCCBBCBCDD@CCC??
@ATNG8:03908:00748
GATGGTAATATCTGTCTACGAGAGCCAGAAGATCAGGAACTCTAGAAGAATTCAGATTTTTAACACGAGAGTAAACGTAAAAAGAAGGTTTTACAAGACTCACGTTAACAATATTGCAGCAGTACGCACACAATCGAAGCGCAGTAAGGATGGCTAGTGTAACTAGCAAGAATACCACGAAAGCAAGAAAAAGAAGTACGCTATTAACTATTAACGTACCTGTCTCTTCCGAAACGAATGAGTACACATCGTCGTGTCGTGCTACCATCGTATCTCAGGAGTCT
+
BCCC@BB@CC9;:DBBCDBBBBCCB?BBB?BA??;;8=:@@BBBBC?AC>A?>><77777+7;AADAAAAC<<>7@BBBBBB5A@=C5;;;.;CB>BA@@CDCCB@B@AB?BBB?BBBBCCCCCCCDDCC@A=ADCC?B?AABB>=:?<@@@?BBBBBAAA?ACCAAA>BB>BBC?@A999+9::788888(8=:>988A@A;:7:;?>AB:>:=ABBB@BBBBCAA>A?BDD>DA@>ABCBBBCCCBBAB@CDCBAAA??>BCC?AACAAAAAABBC@BBBAA
@ATNG8:03918:00745
GATGGTAGTCTCAGATAGTCTATAGTACTTATTCGTTTCGGAAGAGACAGGTACGTTAATAGTTAATAGCGTACTTCTTTTTCTTGCTTTCGTGGTATTCTTGCTAGTTACACTAGCCATCCTTACTGCGCTTCGATTGTGTGCGTACTGCTGCAATATTGTTAACGTGAGTCTTGTAAAACCTTCTTTTTACGTTTACTCTCGTGTTAAAAATCTGAATTCTTCTAGAGTTCCTGATCTTCTGGACGACGCGCGCTGACACTACCATCGTATCTCAGGAGTCT
+
=@@@=>;CBBA==?=BBB;66;<<CC@;;7::8:99<4994828888:@@>AC@@?@E@AAAA7B7BBB:9888>8=====+;9:<99:39785,52>:AB<@???AA:==>>AA==9>CC<@<>>>===>?<@@@@=;;;AAB==>B@?=6667+/.54684<;>>>??>>>A8<<CCD5A<A6:;DDD/@@@@@9??>>>>=;==4::9:+:::;E=A<>>;>@@@AAA<A<A??>?>9?>><>><>>@B===666===>=9=7===666;;;@@@<@A>>=
@ATNG8:03874:00823
TATGGTAGACATATCGTACTCTCTGTACTCATTCGTTTCGGAAGAGACAGGTACGTTAATAGTTAATAGCGTACTTCTTTTTCTTGCTTTCGTGGTATTCTTGCTAGTTACACTAGCCATCCTTACTGCGCTTCGATTGTGTGCGTACTGCTGCAATATTGTTAACGTGAGTCTTGTAAAACCTTCTTTTTACGTTTACTCTCGTGTTAAAAATCTGAATTCTTCTAGAGTTCCTGATCTTCTGGGTGCGCTACAGTCTCTCTACCATCGTATCTCAGGAGTCT
+
@CCC@BBCCDCCC@@ACBAAC@@@@@@@@A;;5<<;;49@=@?BBACACC@BDB??=A@CCBB@CADBBBBBCAC=??@C@2@A<@9992:ABCACCC@AA>::9@@A>BBBBBCDD@CCC@C?CCDIAAACACCDCADAAACCCBCBCBCBB@@>@A@@CC@C@CDAAACCBB@BBFFE9B>A5;;;;;*;@ABB<@@BBBCBA@A5<;;;*;BBCHAC@CIAFCBCBCB@C?BBBBBA=A@?@9@@:;;AAAHDBBBCCCBBB@BCAAACCDDCCC?BBBBB
@ATNG8:03879:00832
GATGGTAGGCACTGCGCACACATCCCAGAAGATCAGGAACTCTAGAAGAATTCAGATTTTTAACACGAGAGTAAACGTAAAAAGAAGGTTTTACAAGACTCACGTTAACAATATTGCAGCAGTACGCACACAATCGAAGCGCAGTAAGGATGGCTAGTGTAACTAGCAAGAATACCACGAAAGCAAGAAAAAAGAAGTACGCTATTAACTATTAACGTACCTGTCTCTTCCGAAACGAATGAGTACATAGATATACGTATATCTACCATCGTATCTCAGGAGTCT
+
?DEEBB=B?B666><<<C>CDCDCC=BCDACCBCAA?BADCCAAAB@GG=?>?A@?@@@@.@:??ABAABA??>5=>;:999$5<492555&5994;969>CC;@>@>AB?BBB=???@BCIHCDBBBBBDD?BBBB>AABBBBBC?EAC@?>?BBBBBBC?BBABBB?BB=AAA<=<867(5571788899%6959///==A==:=;@@DD;@<>>CCC@CCEBBCB?B?BBB<AAA>AACCBBBAAA???A@@@@@??@@@A>><>@><==;;:?><89=::;
@ATNG8:03884:00819
GATGGTAGCAGACGTGACAGAGCGCCAGAAGATCAGGAACTCTAGAAGAATTCAGATTTTTAACACGAGAGTAAACGTAAAAAGAAGGTTTTACAAGACTCACGTTAACAATATTGCAGCAGTACGCACACAATCGAAGCGCAGTAAGGATGGCTAGTGTAACTAGCAAGAATACCACGAAAGCAAGAAAAAGAAGTACGCTATTAACTATTAACGTACCTGTCTCTTCCGAAACGAATGAGTACGTGTGCGACGTGTCTCCATCGTATCTCAGGAGTCT
+
?@;;166669<B<;;;B<@@AABBA???>>AAA@>>8>,//::?BB@BB>A>AA=>BBBC/B<AA===B@@=>=4<@;;;;;';<99;;;;+;B=9=@;AAA@@@<@?AA=ADE>ABBBBBCDBBBBEBCBB@AABB?BCBCCBBA<=:=00,0==<==AB>>>>B@A?>>>?@A3:/:9919//)/6666)594<566@@=;>;?;===@:>:=ACAA>;;:BBBBGG?BBB=B??<??ABBCB9:8888>?>>=<>;;;5;;;;BBB@=>;;5;=888
@ATNG8:03885:00819
GATGTAGCGCACACATAGATACAGTACTCATTCGTTTCGGAAGAGACAGGTACGTTAATAGTTAATAGCGTACTTCTTTTTCTTGCTTTCGTGGTATTCTTGCTAGTTACACTAGCCATCCTTACTGCGCTTCGATTGTGTGCGTACTGCTGCAATATTGTTAACGTGAGTCTTGTATAACCTTCTTTTACGTTTACTCTCGTGTTAAAAATCTGAATTCTTCTAGAGTTCCTGATCTTCTGGACAGAGTGTGCAGATACTACCATCGTATCTCAGGAGTCT
+
B@@BBB:66<<<<<<@===BBCAABCBB8:84959606=:C<ECBBA@<<C>=BA>B9=9==8>7??>A@@??C=??DDE3AA?BDDFGAAAA?ACC?BB@CBCCCD@CCAA@BCB?BCC@B?BBBBBCBB?B@@@?CCCCECCBBBBA@@@CC@ABA@BB>A69:<;;;BCC@DBCCC?B>B=;<<<.::?AA:@BBBBCDCAB5;;;;*;;;;A?A>BA<@@A<;;C@CACBB@@?=??A@CCCCABBCA@@@@BBBBBBE@CBAACCCBCC@@>ABBBB
@ATNG8:03886:00806
GATGGTAGCTCACGTACGTCACACGTACTCATTCGTTTCGGAAGAGACAGGTACGTTAATAGTTAATAGCGTACTTCTTTTTCTTGCTTTCGTGGTATTCTTGCTAGTTACACTAGCCATCCTTACTGCGCTTCGATTGTGTGCGTACTGCTGCAATATTGTTAACGTGAGTCTTGTAAAACCTTCTTTTTACGTTACTCTCGTGTTAAAGATCTGAATTCTTCTAGAGTTCCTGATCTTCTGGACGACGCGCACTGACACTACCATCGTATCTCAGGAGTCT
+
;;??766B<<;;9;54499466;;>=>;;;<A=ABBB=AC@C?BBBCC@?=@BBBB?B?BBBC?B?BBBBBDB>>;>BBBB/AA7;;??9?CBB?CAA=88189>AAA=BBA;:;==8<<<0618>>>@@::6:?>>;>B???@@@@;;;=8//8*///688496>>>:97=7948899;-97<-//>@@,:733-36///8669A:>?9?=>>>>@<A=>=:=?>==?C6;6;A>///+//:5:::>?A;;;;:=====<A??;?@?>>>@??<;;=A=933
@ATNG8:03891:00825
GATGGTAGGACGAGCGTCTGAGAGGTACTCATTCGTTTCGGAAGAGACAGGTACGTTAATAGTTAATAGCGTAACTTCTTTTTCTTGCTTTCGTGGTATTCTTGCTAGTTACACTAGCCATCCTTACTGCGCTTCGATTGTGTGCGTACTGCTGCAATATTGTTAACGTGAGTCTTGTAAAACCTTCTTTTTACGTTTACTCTCGTGTTAAAAATCTGAATTCTTCTAGAGTTCCTGATCTTCTGGTGTCGTCTATCATGTACTACCATCGTATCTCAGGAGTCT
+
9:;B@CCDAABBCCA<;<A@@AFK?ABBAA@B?CCCD?DE@B?BBA@ACI?AAA;;5:9>A?B=B@BA@@@00+.80.....'--(/8::3====:>>A6;>:>@@@CIADFCBAAACADCC@B@CBBBBBBC@CDCB?CBBBC@AACBBBBABBD@AAA?BB@C?BBBCBBBCCABBAAA7A=A=;<;;;*;ACCC=BBBBBBBBBA@BLFD3CCCBB@C@BB?@AABBAB>@>@CCCAA>ACG@GCCBDCBBDDBBCEBBBCBE@CDDBDCCCBBCB?:::AA
@ATNG8:03873:00872
GATGGTAGGCGTGTGAGAGTCTGCCCAGAAGATCAGGAACTCTAGAAGAATTCAGATTTTTAACACGAGAGTAAACGTAAAAAGAAGGTTTTACAAGACTCACGTTAACAATATTGCAGCAGTACGCACACAATCGAAGCGCAGTAAGGATGGCTAGTGTAACTAGCAAGAATACCACGAAAGCAAGAAAAAGAAGTACGCTATTAACTATTAACGTACCTGTCTCTTCCGAAACGAATGAGTACGATTAGAGAGCTCTCTCTACCATCGTATCTCAGGAGTCT
+
BBBB@CCC@CCICDBBBCCBBBAAA7@GF@CCBBBB?A>AABBAAA=???B>AA>99999(9;AABBBAAA888*8<88899(8=9;1525&28839:5;D?@?C<A;AA4997499>AA?>>>@??@>>>A=@@@@;==>@???C=D;A@><@@@A@??A;AA>>>>7==;AAA:==>@A9;985/////(//)/===???BD<A;AAAB<A9>?>>;9<;;=8:96<:???9?AD<A<==AAAAAA<@@>>>@A:;:>>ACAA=>>?===AAAB@@<@@???
@ATNG8:03875:00852
GATGGTAGCACGAGTCACTCATATCCAGAAGATCAGGAACTCTAGAAGAATTCAGATTTTTAACACGAGAGTAAACGTAAAAAGAAGGTTTTACAAGACTCACGTTAACAATATTGCAGCAGTACGCACACAATCTAAGCGCAGTAAGGATGGCTAGTGTAACTAGCAAGAATACCACGAAAGCAAGAAAAAGAAGTACGCTATTAACTATTAACGTACCTGTCTCTTCCGAAACGAATGAGTACAGAGAGTACGATATGTCTACCATCGTATCTCAGGAGTCT
+
BBBC?BACC;66>CA;<=A<B@CCB9BCCACCCB;;6;;?>>?@@B?BA?D?:::99999'98?@>?>>>=8992:@@B@B@+<B;A:ABB9BBB?BBBBA@@BB@B?BC?BBB?CBBBCCBCBCCCCCBBB?BBBA?AAACCABB?C?C??<?BBBBBCC?CDDAAA>BH?BBB?C=;::)668177788(6>9>898AA>8818;;;;A<B=BCB;;8;AAABBGAK@BA@8=9929@A@ABCCCCA??BBB?@???@CAAAA;>@@>>>===@?>:>>:;;
@ATNG8:03882:00860
GATGGTAGATACTCGCTGATACACCCAGAAGATCAGGAACTCTAGAAGAATTCAGATTTTTTAACACGAGAGTAAACGTAAAAAAGAAGGTTTTACAAGACTCACGTTAACAATATTGCAGCAGTACGCACACAATCGAAGCGCAGTAAGGATGGCTAGTGTAACTAGCAAGAATACCACGAAAGCAAGAAAAAAGAAGTACGCTATTAACTATTAACGTACCTGTCTCTTCCGAAACGAATAGTACTACTCTCAGAGACACACTACCATTGTATCTCAGGAGTCT
+
CDCC@CCDCCBBBCCCCDCCBB:::5:<=;?@ABBB?C>B???A>>9?A4938>=888888$54>>:>>DD===?777;;;;;;#998>9;;;0;;<9<669BAAAB=@?@E?CBB?BBAABCDBCBCCCCBBB@CC@@=?AD???AA=B?BAA?AEBBBBBB?BBBBBB>AC;???>@AA==6===8=AAAAA)<<76///=>D@>:><BAAA;@=@ACBB>AACBAAA>A?AAA=BBB?BBBBBCCBBAAABBCBB@@@@@>??A=@@<=;;>>?<===>>>>>
@ATNG8:03885:00887
GATGGTAGTATATCGCGTCGCTATCCAGAAGATCAGGAACTCTAGAAGAATTCAGATTTTTAACACGAGAGTAAACGTAAAAAGAAGGTTTTACAAGACTCACGTTAACAATATTGCAGCAGTACGCACACAATCGAAGCGCAGTAAGGATGGCTAGTGTAACTAGCAAGAATACCACGAAAGCAAGAAAAAGAAGTACGCTATTAACTATTAACGTACCTGTCTCTTCCGAAACGAATAGTACATAGATATACGTATAGCTACCATCGTATCTCAGGAGTCT
+
;>@A@DCCCCBBBBC;;;B;99FFC@BBB@CCCA@@=?<@@@@@@E@CC@D@BB?>?@@@.@>AA>@>BAA<>>77999999':D;@2999&5@<9<@;@;?@@C?B?BB?@???BDBBBBBCCAAABBBBA>AC::8:A@@BB??<@>B@@=@ABACBBB>BBDCBB?BB?CCC?A>;;;1::=9::;;;.7<7<///<=BCD;?;?@@@;>;>@BBB@BCDBDAB@D@BBB=AAA>AABBBBBBBAAA??@==<;;B@@@?>=@@@???@A@???<:;;>=
@ATNG8:03895:00876
GATGGTAGATACTCGCTGATACACCCAGAAGATCAGGAACTCTAGAAGAATTCAGATTTTTAACACGAGAGTAAACGTAAAAAGAAGGTTTTACAAGACTCACGTTAACAATATTGCAGCAGTACGCACACAATCGAAGCGCAGTAAGGATGGCTAGTGTAACTAGCAAGAATACCACGAAAGCAAGAAAAAGAAGTACGCTATTAACTATTAACGTACCTGTCTCTTCCGAAACGAATGAGTACGAGAGAGCACACGTGTCTACCATCGTATCTCAGGAGTCT
+
:>6;9;>CDCBBB<<<<>>>BABCC<99549??8874<;@AABBAB?AA=@?;;;>=CCC.>:;;8<<<?<<<<388;;;;;':@;@=@@@2>C?9=@;@@@@996;?AB?DBB@BBBABCCCCCDDCDBCB@BBBB@BCBA@>;;+0,000+0?==@;BB?>==BBB?BB?BBA:==888)88808DBCC/@@7;778AAAAA<A:>>AA=B===@@@=@BAAAAA>A>AAC>B@@=999AADBBBBA=>=CA??@988@>>=?<@;;;A@ABB???<@>===
@ATNG8:03896:00868
GATGGTAGGACGAGCGTCTGAGAGGTACTCATTCGTTTCGGAAGAGACAGGTACGTTAATAGTTAATAGCGTACTTCTTTTTCTTGCTTTCGTGGTATTCTTGCTAGTTACACTAGCCATCCTTACTGCGCTTCGATTGTGTGCGTACTGCTGCAATATTGTTAACGTGAGTCTTGTAAAACCTTCTTTTTACGTTTACTTTCGTGTTAAAAATCTGAATTCTTCTAGAGTTCCTGATCTTCTGGCGCTCTGTCACGTCTGCTACCATCGTATCTCAGGAGTCT
+
@CCC>BBB>BBBBBBCBBBCCCCD@CAAAB@A?AEDE>AB?C@CBCBBBB@BCCCD?C?CCBB?B@CCDD@@@@C?ABDDD5BB@CCCC>CCCC@C;:8:B=AABBBDADCC@@@BC@CCD?C?CCCBAA@B?BBBB?BBBBBBBBBBCDCA@AC?BBB>BB>B>BBCBBBC::6:>>>>7>;@;;;:;:*;AACD?EAAA=ACBBB@CCCC5CCDCC@C@@@>@?CA???>?=>>>@AB?@@A?BCCBCBBBCCCCCB@@@CBD@BAAACDBBAB@B>BB@77
@ATNG8:03904:00840
GATGGTAGAGTATCATGTGTATCTCCAGAAGATCAGGAACTCTAGAAGAATTCAGATTTTTAACACGAGAGTAAACGTAAAAAGAAGGTTTACAAGACTCACGTTAACAATATTGCAGCAGTACGCACACAATCGAAGCGCAGTAAGGATGGACTAGTGTAACTAGTAAGAATACCACGAAAGCAAGAAAAAGAAGTACGCTATTAACTATTAACGTACCTGTCTCTTCCGAAACGAATGAGTACGTGTGACGTACGTGAGCTACCATCGTATCTCAGGAGTCT
+
9<55.65<;<<>BB?@?@<<6.---(-//)/98944.4.444444<8;<4615;<5:;;;$9.555;:99999;09444444$4:5:.44(443-3333988==7=7==7==B78:?>@@@ACAAA=BBA@<?@??:>94449:8295<00)/////8/447::9<?:6:93833,37755,566022222$25477889777:5:-22556=587665.5;555::7:4///(///)//99;:::><<8<>AA<>BCBBBBA??=>==@>?<>BBAB?CC>==
@ATNG8:03911:00849
GATGGTAGTGTCAGTGCGCGTCGTCCAGAAGATCAGGAACTCTAGAAGAATTCAGATTTTTAACACGAGAGTAAACGTAAAAAGAAGGTTTTACAAGACTCACGTTAACAATATTGCAGCAGTACGCACACAATCGAAGCGCAGTAAGGATGGCTAGTGTAACTAGCAAGAATACCACGAAAGCAAGAAAAAGAAGTACGCTATTAACTATTAACGTACCTGTCTCTTCCGAATCGAATGAGTACTATAGACTATCTGAGACTACCATCGTATCTCAGGAGTCT
+
=C@D<C>AA@?;;;<<A>@?ACBAA?CCC@C@?@@C@C?BBB=>=B>BC@B>AA?????>,?=:87BA@>?==<4<:;::::*:B>B5;;<6;;;96966??>>>:=8;;64446:@@?BBCCCCCCCCCCC@CCBB@BBBAAABC;@<@::8:BBBCCBB=AACCCD?@@=ACC>A=???7===:>>@A@/??=@@?AA???@:=7::??:>;==@@@?A@AA@@@=@=@A?BBBB?BBED@@@ABBCCCCCCAAACCCA===A=A?>>@@@A<=<>;88888
@ATNG8:03919:00856
GATGGTAGCAGACGTGACAGAGCGCCAGAAGATCAGGAACTCTAGAAGAATTCAGATTTTTAACACGAGAGTAAACGTAAAAAGAAGGTTTTACAAGACTCACGTTAACAATATTGCAGCAGTACGCACACAATCGAAGCGCAGTAAGGATGGCTAGTGTAACTAGCAAGAATACCACGAAAGCAAGAAAAAGAAGTACGCTATTAACTATTAACGTACCTGTCTCTTCCGAAACGAATGAGTACTACGTCTCACTCTCGCCTACCATCGTATCTCAGGAGTCT
+
BCDCACECECHCEDFCBBBCDCCCC=@@A@CBBBAA>@<??BBBB@?BD>A>AA>>>>>>.>;??A>?@??;;9.:=:;;;;*;B>A5999'5;;7;;;;>=<:@=??BDDBBB?BBBBCCCCCBBCCCCCB>BCAA?AABBBB@A=A@CCB?BBBBCCCC?CAAACA>BB?>=>>A====0;;;6;@EDD/BB=A888@@A@@<><>>AA7:7;ABBC@BAA@>99293:@@;ABC@BCCCBBBB@BBBAABBBBCBABB?CBB?BBBBBBBBBBBB>B@>==
@ATNG8:03919:00882
GATGGTAGAGAGACTGTAGCGCACCCAGAAGATCAGGAACTCTAGAAGAATTCAGATTTTTAACACGGAGAGTAAACGTAAAAAGAAGGTTTTACAAGACTCACGTTAACAATATTGCAGCAGTACGCACACAATCGAAGCGCAGTAAGGATGGCTAGTGTAACTAGCAAGAATACCACGAAAGCAAGAAAAAAGAAGTACGCTATTAACTATTAACGTACCTGTCTCTTCCGAAACGAATGAGTACGATGAGATCTCGTGTGCTACCATCGTATCTCAGGAGTCT
+
===?;><<<?BBFDAA@CBB;;:CD6<AA????C@A=A?BBBBBAB@??;??9:8@9996)6366..).339999.6695599'9;99.559'5;<8>BBCBBBBC?B@BB?AAA>AABBCCCCBBBBBBBBB?B@@?@BBAAAA992;<@;;6;C??@BBC???>899:@><@@@<=8;AC199:4878888%//(//./68<=>:=9769:2<8==A@A?A:8:B@@=A>@@B<AAA?BBBBCCCBB??@>>>?888>>>;;;A@<@@@@>>>BBA;;8;D;;;
@ATNG8:03900:00915
GATGGTAGCTCTGCTCTGACTCTCGTACTCATTCGTTTCGGAAGAGACAGGTACGTTAATAGTTAATAGCGTACTTCTTTTTCTTGCTTTCGTGGTATTCTTGCTAGTTACACTAGCCATCCTTACTGCGCTTCGATTGTGTGCGTACTGCTGCAATATTGTTAACGTGAGTCTTGTAAAACCTTCTTTTTACGTTTACTCTCGTGTTAAAAATCTGAATTCTTCTAGAGTTCCTGATCTTCTGGTGAGATATGCATGATGCTACCATCGTATCTCAGGAGTCT
+
CCCE@CCCCCCCCDCCCBBBBBABBCBBBBB@<@CDD=CC?C@C@B@GDD@BCBCC@D?CCCC@D?BCCCBBBBB?BCCCC3AA@AACD=CCBB?BBB?CC;;;BCCD@CCCCBBCC@BBA?C@CFBBBBBC?CBBB?BBAACBBBBCBBCAABB?C??=?C?B>AACCCBBCC@CBBBB9A;@>:::::*:AABD?CCCCCCB@@?5;;;;*;A@BA?B?BB?BBCBBBB?B@CCCABB?BBC@CCCCCCCCBBBBBBBBBCBB?ABBBCBBBBCBB>BBBCB
@ATNG8:03904:00915
GATGGTAGAGTATCATGTGTATCTCCAGAAGATCAGGAACTCTAGAAGAATTCAGATTTTTAACACGAGAGTAAACGTAAAAAGAAGGTTTTACAAGACTCACGTTAACAATATTGCAGCAGTACGCACACAATCGAAGCGCAGTAGGGATGGCTAGTGTAACTAGCAAGAATACCACGAAAGCAAGAAAAAGAAGTACGCTATTAACTATTAACGTACCTGTCTCTTCCGAAACGAATGAGTACGTGTGACATACGTGAGCTACCATCGTATCTCAGGAGTCT
+
====:B=C996@D?ACBBBBAAA@C?BBB>B@BB??=?@DCCBCCC@BB?C@BCC???@@1AADCCBCCCCCCD>CBCCCBB5@A=@>BBB:CCB@BAAAACBBB;=<>C?BBC?CAA@CDDDBBBCBBBBB@BCBB?BBBBBB?=@A;A::8:DCBBCCC?ABBBBB>BB>@@@<>>AA?5>::7;AEDD/??=A888AAB@@=@<>>A@<@<@ACCC@CCBBBBBAE?CCC<A??<?@@@AAABBBBBCDCCCCBCBBBBC@@=A===BBBBABCB>BBAA@
@ATNG8:03887:00955
GATGGTAGTGATACAGATCAGACACCAGAAGATCAGGAACTCTAGAAGAATTCAGATTTTTAACACGAGAGTAAACGTAAAAAGAAGGTTTTACAAGACTCACGTTAACAATATTGCAGCAGTACGCACACAATCGAAGCGCAGTAAGGATGGCTAGTGTAACTAGCAAGAATACCACGAAAGCAAGAAAAAGAAGTACGCTATTAACTATTAACGTACCTGTCTCTTCCGAAACGAATGAGTACGATGAGATCTCGTGTGCTACCATCGTATCTCAGGAGTCT
+
=@@@GCCCCCCCCCDCC@AABC@@B???@?BBBADD?D?BBBAABB?BC>@>988;5>>=*939A;><?>=8C=0:9;;;;;$9<6;.66606AA:?A=CBBBBB@B@CE@BBB?BBBABECCCCBBBBBCB@BCCB>A@AAA@@@3;6:?@<@ABBBBBB?BBBBBB?BA<988299<<<5;8818AAAA/@@<?888AAD;;7:<>;;;:=;>>B;;7;@@@@@A>B@FCC>CCE????BBBBBBAAAB@B@666<===>>AA:=<A>>>A?::;?9<<:::
@ATNG8:03907:00970
GATGGTAGTGTCAGTGCGCGTCGTCCAGAAGATCAGGAACTCTAGAAGAATTCAGATTTTTAACACGAGAGTAAACGTAAAAAGAAGGTTTTACAAGACTCACGTTAACAATATTGCAGCAGTACGCACACAATCGAAGCGCAGTAAGGATGGCTAGTGTAACTAGCAAGAATACCACGAAAGCAAGAAAAAGAAGTACGCTATTAACTATTAACGTACCTGTCTCTTCCGAAACGAATGAGTACGTGTGCGACGTGTCTCCTACCATCGTTCGGTCAGAGTCT
+
CBCB@CCCCCDCCCCDCCBA@A@BB?BCB?CC@@@B?B=A@ABBBC@BB>B?BBBABCDC2A<???AABB@===59=;:9:9*:B;@=ACA7BCC@GCCBBCCCC?B?BB?BCC?BACCDCCBBBBDCCCCC?CBBB?B@@?>==B=B>A@@>BBBBBAAC?CCCCBB@BB@@@A586=AA6=<<867676(8=:>888??A@@;?=DD@@;?<@@BBB?AA@??AC>A?BBA;B9979AABBBCBBBB>>=AA@>>>?==8===<A>>>B?BB?BCCCBB:99
@ATNG8:03909:00970
GATGGTAGCGCGACGAGCGTAGACCCAGAAGATCAGGAACTCTAGAAGAATTCAGATTTTTAACACGAGAGTAAACGTAAAAAGAAGGTTTTACAAGACTCACGTTAACAATATTGCAGCAGTACGCACACAATCGAAGCGCAGTAAGGATGGCTAGTGTAACTAGCAAGAATACCACGAAAGCAAGAAAAAAGAAGTACGCTATTAACTATTAACGTACCTGTCTCTTCCGAAACGAATGAGTACTATGTAGAGCTCTATACTACCATCGTATCTCAGGAGTCT
+
?@AC@CBBBCAAABBBCCCCCBBBB>BCC?CDCCAB>B@BBBCCCC?CC?B?BBBBCCCC3A<>>>@@@BB???7>:;;9:9':@=A=BBC:B@=:;@@BCCB>B@D@@@=@BB>AABBCCCCCCCCBBBCD@DCAB>BBCCCC>>;@?A?@>@CCBBCCC?ABCCBB@BB?999?AA>>>7=::4888888%/:58///7:?>>;><>>@@<>;?@CCDADC@??AA=A=@BA:??>?999BBBBA@AB@@@?>>>>@??@@@AA;>>>>>?>>@;==6///66
@ATNG8:03914:00965
GATGGTAGAGAGACTGTAGCGCACCCAGAAGATCAGGAACTCTAGAAGAATTCAGATTTTTTAACACGAGAGTAAAACGTAAAAAGAAGGTTTTACAAGACTCACGTTAACAATATTGCAGCAGTACGCACACGATCGAAGCGCAGTAAGGATGGCTAGTGTAACTAGCAAGAATACCACGAAAGCAAGAAAAAGAAGTACGCTATTAACTATTAACATACCTGTCTCTTCCGAAACGATGAGTACGATGAGAGAGCTCTCTCTACCATCGTATCTCAGGAGTCT
+
///@699ABBBBC<;;;<<:955<<4?9959878;=3947CA>>>C:?:5:900//./...#.4355822272222&26;;;;;$55.5.555&5<<6<666==65;=A>AB?B@A59989@;99CCCCFDB@@@@@@@<??????BC?D?BCE@B@@@?@@A=??AAAA9?=3998;?AB@C;DEE588>>=/9:59///9:>>>;>;>7870/)/7///69:;?B>>:;=AAA:A@===>>==///<<<777;===776;///;6=6;;>>??AA<<47555.
@ATNG8:03917:00948
GATGGTAGTAGTTCACTAGTCATACCAGAAGATCAGGAACTCTAGAAGAATTCAGATTTTTAACACGAGAGTAAACGTAAAAAGAAGGTTTTACAAGACTCACGTTAACAATATTGCAGCAGTACGCACACAATCGAAGCGCAGTAAGGATGGCTAGTGTAACTAGCAAGAATACCACGAAAGCAAGAAAAAGAAGTACGCTATTAACTATTAACGTACCTGTCTCTTCCGAAACGAATGAGTACATAGATATACGTATAGCTACCATCGTATCTCAGGAGTCT
+
BB;9165;<AAB=;95<4444:::B>@B@9BB;:9=4=.45=::;<=?>;?9=><<=?@?/@:>>BBBBDC9::5:ABDDGD1BB>B4;;;*:BB>@@@BBBBBD@B?BB?AA@?CCAADBCCBBBCDBBBB?BBCB>@@@>??<<:@?C@@>?BBBBBBC?CCBABB?BB@BBA;;;888*787088888(8@9>889AA@??<?=?===5;5;>BAA>AAAABCB@B?BBB>BCC?CAAABBBB>@>CAAA@@???@B===;;5;>>AB@@@AAAA;?>888
@ATNG8:03870:01005
GATGGTAGTGCACACATAGATACAGTACTCATTCGTTTCGGAAGAGACAGGTACGTTAATAGTTAATAGCGTACTTCTTTTTCTTGCTTTCGTGGTATTCTTGCTAGTTACACTAGCCATCCTTACTGCGCTTCGATTGTGTGCGTACTGCTGCAATATTGTTAACGTGAGTCTTGTAAAACCTTCTTTTACGTTTACTCTCGTGTTATAAATCTGAATTCTTCTAGAGTTCCTGATCTTCTGGGTCTCTCTCTCACGCACTACCATCGTATCTCAGGAGTCT
+
BB;976<BDCCCCCCDBBBBCCCBBBBBBB><;>@@B;B@>A@CCCCCCC?BACCC?C?A?AA=C?CCCCBBBCC=AAAAC1BB;@@BC<BBBB>ABA=AC<@@BCCD?CBCCCBBD?CCC=C?CECCCCCB?BBDE@CAAACCCBCDBBBB@A??DDD?BB>B?BBBCBCCBB=@999949=?;9:99*;DABB=BCCCCDCCCC@BCBD>BAAAC@D@CC=AABBBBB>B>BBBBCB>AADE>CBBCBBCBBBCCCBBBCCB?BBBBBBAAABBB@CC??=
@ATNG8:03873:01010
GATGGTAGATACTCGCTGATACACCCAGAAGATCAGGAACTCTAGAAGAATTCAGATTTTTAACACGAGAGTAAACGTAAAAAGAAGGTTTTACAAGACTCACGTTAACAATATTGCAGCAGTACGCACACAATCGAAGCGCAGTAAGGATGGCTAGTGTAACCAGCAAGAATACCACGAAAGCAAGAAAAAGAAGTACGCTATTAACTATTAACGTACCTGTCTCTTCCGAAACGAATGAGTACTGTATCTATGTGTGCGCTACCATCGTATCTCAGGAGTCT
+
CCCCADDHCCCCEBCBCBBECDACC=CCC?BBBCBB?B?BBCBBAA>AB@B@>:;;;AAA/A=AA???@@@@@@9>>CBDCC2DF@D9;::7;ED@BBBCDEDCC@C@BB?BBC=??BBCCCDAAADBBBCC@CBBB?BBBBAABB>B?BAA@BCBBACCC?C;?@CC>CC>BBB@BCBBA=??;7;EDDG/;;7;ACBCB@CD?B@BBBB?B>AABBB@BBAA>>>?D?C>A:ACC???@BBBBCCA=>B=<=BAA@CAAACBB>AAAABCCCAAAA=?@@@@
@ATNG8:03881:00991
GATGGTAGTACATGATAGACGACACCAGAAGATCAGGAACTCTAGAAGAATTCAGATTTTTAACACGAGAGTAAACGTAAAAAGAAGGTTTTACAAGACTCACGTTAACAATATTGCAGCAGTACGCACACAATCGAAGCGCAGTAAGGATGGCTAGTGTAACTAGCAAGAATACCACGAAAGCAAGAAAAAGAAGTACGCTATTAACTATTAACGTACCTGTCTCTTCCGAAACGAATGAGTACCTCTCAGACGCTCGTCCTACCATCGTATCTCAGGAGTCT
+
945516666:::////99>@GCAAA?@@@?BBB;<9;C@@?@@@?9433,3/334;;==>+B?CEBABBBCCCB;AB;;;;;(95494555&5><75995:AA::89=@C?BBB?BEBABBCBCBBBDGDDC?BA@@=@ABCAAAB=B?B;;8;BBBBCCB?BCCCCC@BB<>>>=@<=;;3000)0;;;=06508888>>>>A=B=?<;;;?;?;CAA>BA@@ABB?B?AAB<AAA<@??@@@B?BBBBCBBA9:8A===;?==8;;;:BBBCDBBB?BAAAA
@ATNG8:03889:01021
GATGGTAGTACATGATAGACGACACCAGAAGATCAGGAACTCATAGAAGAATTCAGATTTTTAACACGAGAGTAAACGTAAAAAGAAGGTTTTACAAGACTCACGTTAACAATATTGCAGCAGTACGCACACAATCGAAGCGCAGTAAGGATGGCTAGTGTAACTAGCAAGAATACCACGAAAGCAAGAAAAAAGAAGTACGCTATTAACTATTAACGTACCTGTCTCTTCCGAAACGAATGAGTACCTCTCAGACGCTCGTCCTACCATCGTATCTCAGGAGTCT
+
4455.55<=666@===>@AA@AB?A9=9;500///-(-(---//668488,3,33333333$3489783338333(3333333$39,3,333&37728::;;A?//)/1//(.53.3.22<<<?AAA@<@@00+0:00)7=<36.//(/4=>@?BBBCCDB>;>>>>>>:==7==<188878)2664666666%5723...556=;0515777*.*.9CAC>CKCCBDC>B?ABB=BBB?BBCCBBB@=>>@@BCBAABB>>B<>>><???ABBBCAAAD@BB???
@ATNG8:03900:01003
GATGGTAGATATATGCACGCTCTACCAGAAGATCAGGAACTCTAGAAGAATTCAGATTTTTAACACGAGAGTAAACGTAAAAAGAAGGTTTTACAAGACTCACGTTAACAATATTGCAGCAGTACGCACACAATCGAAGCGCAGTAAGGATGGCTAGTGTAACTAGCAAGAATACCACGAAAGCAAGAAAAAAGAAGTACGCTATTAACTATTAACGTACCTGTCTCTTCCGAAACGAATGAGTACTGTATCTATGTGTGCGCTACCATCGTATCTCAGGAGTCT
+
==DC@GCBAA<>>:69>BB<@><::*///)/:9:AC?B>AAA@A@=8BB8B7@9;99555(527:575?>>9;:/::;;;;;*;>;>=@==0>@?:ABBBBCABA6;6;@=?AB@CBAABBBCCCCCCCD@?=@@AA?@??ABBAA=B@B@@>@BCCC@??@CCBAAA?B@9000,00===577:4888766$/537/..57;97:;9>:>@9@=@@CBB?BCC;::D=@<@@>6000,0@@@@AA??@BBBA999>>:;:;;AAA7;;>;;;F?=:9<6///33
@ATNG8:03914:01037
GATGGTAGCTATACGTATATCTATGTACTCATTCGTTTCGGAAGAGACAGGTACGTTAATAGTTAATAGCGTACTTCTTTTTCTTGCTTTCGTGGTTTTCTTGCTAGTTACACTAGCCATCCTTACTGCGCTTCGATTGTGTGCGTACTGCTGCAATATTGTTAACGTGAGTCTTGTAAAACCTTCTTTTTACGTTTACTCTCGTGTTAAAAATCTGAATTCTTCTAGAGTTCCTGATCTTCTGGACAGAGTGTGCAGATACTACCATCGTATCTCAGGAGTCT
+
<<<D@CCEB>@DEBA<BCDEBBBCBBBCCCBB?BCBC>BB?B?BBBBBCD=??BBB?B?BBCC@D?BBBBBBB>B8==>>=/?A7;;AA8>ABD?DDF:AA<;;@>8818=>?>>AB=A@A:=:=A<<=;;;;?;;;8=<>??;;:==;;;>?>>;>==6=>8?;????@@@>>5==@@@5@:=59:969)7=:A:3?@@@<=>BAA08998'2::8>3=7<A8;>?>>>>=A=ABB@??9===:==A@@B>>>AAA>>>>:://*/<6;;BB>>=>B=>>>??
@ATNG8:03916:00997
GATGGTACTGACGAGCGTCTGAGAGGTACTCATTCGTTTCGGAAGAGACAGGTACGTTAATAGTTAATAGCGTACTTCTTTTTTCTTGCTTTCGTGGTATTCTTGCTAGTTACACTAGCCATCCTTACTGCGCTTCGATTGTGTGCGTACTGCTGCAATATTGTTAACGTGAGTCTTGTAAAACCTTCTTTTTACGTTTACTCTCGTGTTAAAAATCTGAATTCTTCTAGAGTTCCTGATCTTCTGGTGTCTGATCTGTATCACTACCATCGTGATCTCTATGTAGTCT
+
---7(---/7::;66555999;?;;7;=>=6553=99:59@<>;CCBBCCC@BCDDC:;:;CCC@CAFDBA@;99=3999999#4:5:<C@6;;==9B>C=<@=9:94496;@<>>@9945:?:??;;9=999929?==89999@CCAAABA@??994:==:78176;799956<<6:////&/)/4/////$/;<>>6>=;<;<<<99.5555$4////)/)0:3/0/945>9<9><:::82835.5559:<>>=>>9699BBAAB9<000///9///3383338997
@ATNG8:03918:01032
GATGGTACATCTGCATATCTCACCAGAATCAGGAACTCTAGAAGAATTCAGATTTTTAACACGAGAGTAAACGTAAAAAGAAGGTTTTACAAGACTCACGTTAACAATATTGCAGCAGTACGCACACAATCGAAGCGCAGTAAGGATGGCTAGTGTAACTAGCAAGAATACCACGAAAGCAAGAAAAAGAAGTACGCTATTAACTATTAACGTACCTGTCTCTTCCGAAACGAATGATTACTATGTAGAGCTCTATACTACCATCGTATCTCAGGAGTCT
+
CCCC@CCCBA<ADBCBBBBCCCC@BCC@BB@@=@@BBBCCCC?CD?B?BBBBBBBB2B>ABB???CBBBC=A=99999(9?:<1;::1;;>=A888>>==B<@<@A=A@@<>>@>@@@>@>@A>>>AA;AAAA;AAA?===>:>;?;;7;<<<==AA:@@>>>A9><:>>>9;99<91;::477878(7818?CAA???@=B=@;;;=@<@???@=AB@@>>=:@<@@@:@BB?AA>=6::<<=>>>BBB@???AA=>=AA;@>?AAB>??A>>:>?8::
@ATNG8:03875:01079
GATGGTAGCGCACACATAGATACAGTACTCATTCGTTTCGGAAGAGACAGGTACGTTAATAGTTAATAGCGTACTTCTTTTTCTTGCTTTCGTGGTATTCTTGCTAGTTACACTAGCCATCCTTACTGCGCTTCGATTGTGTGCGTACTGCTGCAATATTGTTAACGTGAGTCTTGTAAAACCTTCTTTTTACGTTTACTCTCGTGTTAAAAATCTGAATTCTTCTAGAGTTCCTGATCTTCTGGTATGACTAGTGTACTTCTACCATCGTATCTCAGGAGTCT
+
7///)//5556?>==C==A@<?=0000//://)7A@@1<B4;4:>;:;;@9AA@@??B?BBC=9>:===B;??CB??A?>>)7713378*98=@8<@A=ADACCBBDE@CBJCDDCC?AAC?A=AAAA@ACC?BBBA=AABBBBFBBBCBBBA@?=@BC>@A8:4:?@@@CCCC=@::::*9:?799999$44=??:@@@BAA996:5:::<(:;<6616:=<8=A999@A:?;?AACDCABBB@AABB@AACB>00000*0B@@=BA@@A?999@>>:??<<;
@ATNG8:03878:01053
GATGGTAGAGTATCATGTGTATCTCCAGAAGATTAGGAACTCTAGAAGAATTCAGATTTTTAACACGAGAGTAAACGTAAAAAGAAGGTTTTACAAGACTCACGTTAACAATATTGCAGCAGTACGCACACAATCGAAGCGCAGTAAGGATGGCTAGTGTAACTAGCAAGAATACCACGAAAGCAAGAAAAAGAAGTACGCTATTAACTATTAACGTACCTGTCTCTTCCGAAACGAATGAGTACTATAGACTATCTGAGACTACCATCGTATCTCAGGAGTCT
+
>@=<8<<<9555555<<>>=<=<::4777600/6;<5:7;<=@BAB>AA8;59@9?;C>@+C:CBB@A;;6>>>=CB@@AAA2AC@C@BBC:CBC@::9BBBBBC@C?BB@AAA=AA@@CCCDDCBBBBBCB?BABA?BBBBBBBB>C@CBB?BBBCAAA@>AAAABB>BB>BBA;?<<;;1<::499999+;=<A877AAA>><><@@ED9=9=ACCC?BBBBCCC?B?BB@<A?><>@??@BBBBDCCCAAAABCCC@@ACBC?BCBBBBAAAAAA=@A???
@ATNG8:03879:01057
GATGGTAGCGCACACATAGATACAGTACTCATTCGTTTCGGAAGAGACAGGTACGTTAATAGTTAATAGCTGTACTTCTTTTTCTTGTCTTTCGTGGTATTCTTGCTAGTTACACTAGCCATCCTTACTGCGCTTCGATTGTGTGCGTACTGCTGCAATATTGTTAACGTGAGTCTTGTAAAACCTTCTTTTTACGTTTACTCTCGTGTTAAAAATCTGAATTCTTCTAGAGTTCCTGATCTTCTGGGTGTATCAGCGAGTATCTACCATCGTATCTCAGGAGTCT
+
>?>?:==<<;;;<==9666<<<;::?@@@?@A=A==>7>>8<7;;;=:::5:@<<?7A6555<8<7<>>000=:00+0?<;<)8823779=5<ABB=74/6=;,///88:6;:@@@@BB>AAC<?;AAA@CAAA=@BAB@CDDGAA@@@BB@@@AAA;A;;::C?B@CC@@@@@?>759@AA6C@C?A@CCD1DCABA6;;@?@@;;:A5;;;;*;A@;:89=@B>BBCDCBC>B?BBBBA@;@;;;0;@@@EBB<;;@BB900000)/>///5><<;;;7<<::9
@ATNG8:03887:01049
GATGGTAGCATCTGCATATCTCACAGAGATCAGGAACTCTAGAAGAATTCAGTTTTTTAACACGAGAGTAAACGTAAAAAGAAGGTTTTACAAGACTCACGTTAACAATATTGCAGCAGTACGCACACAATCGAAGCGCAGTAAGGATGGCTAGTGTAACTAGCAAGAATACCACGAAAGCAAGAAAAAGAAGTACGCTATTAACTATTAACGTACCTGTCTCTTCCGAAACGAATGAGTACCTCTCAGACGCTCGTCCTACCATCGTATCTCAGGAGTCT
+
CCDD@CCBBCCCCDDBBB?A@BC:9;BBCB@@@AE?BBB@@?B?BD@F@AAABBBBB)B?BBBBCBABBAA;@<;9:>>,=@9=2999&5<<7;666=>=;;7:=@A=@@?=AABBCDHGCCCBCCBBB@DDA@>@BBBCBB@=C@CA@>ACCCCCCC?CAAAAA<AA>AAC@BB?;;1:::488888(9=:=;;;A@?>><@<@@@C<A<AACBC@BCAAABB?B@BBB>BBB@BDCBBBB@@@@>>?>A@@?AAAB<>>><>>>BBBBBBBBD@???AA
@ATNG8:03889:01073
GATGGTAGCTCGCTGATGATATCTCCAGAAGATCAGGAACTCTAGAAGAATTCAGATTTTTAACACGAGAGTAAACGTAAAAAGAAGGTTTTACAAGACTCACGTTAACAATATTGCAGCAGTACGCACACAATCGAAGCGCAGTAAGGATGGCTAGTGTAACTAGCAAGAATACCACGAAAGCAGAAAAAGAAGTACGCTATTAACTATTAACGTACCTGTCTCTTCCGAAACGATGAGTACTATAGACTATCTGAGACTACCATCGTATCTCAGGAGTCT
+
;==@:B===>>>BCDGCBBBCBB@@7:495:::;88347==783376>:6>6>>@=>===,7/7/80//87333,.29:::<)558>.555&555.559594<:=8?8??8=>@;??>>@@AA;;:==:99?8??=?;=@000?=?6E?BA@<@C888?==9???990;==6///598-//(///.3333(2828...3377717.759969288BCE@BBB@@=;68*..8-.---55;=??@B<<8=5228=ABBCBG??@?BBBBBBAAAB9:79BBCC
@ATNG8:03912:01073
GATGGTAGACATATCGTACTCTCTGTACTCATTCGTTTCGGAAGAGACAGGTACGTTAATAGTTAATAGCGTACTTCTTTTTCTTGCTTTCGTGGTATTCTTGCTAGTTACACTAGCCATCCTTACTGCGCTTCGATTGTTTGCGTACTGCTGCAATATTGTTAACGTGAGTCTTGTAAAACCTTCTTTTTACGTTTACTCTCGTGTTAAAAATCTTGAATTCTTCTAGAGTTCCTGATCTTCTGGATATGAGTGACTCGTGCTACCATCGTATCTCAGGAGTCT
+
9<BBBCCCBCBCCCCCCCDAAAAA@?BBBBBC>BAAD=BB@A?CA@ACCC>?ABBA<C>@@=;:><A>=>A<>>@=@@BBB.>=;?===6>@>=:@7718D8=;;;@B<??>?>?>B=@??:>:>AAA>>>@;=>8718;@7@@A@@@@@@A>>>:===8==9==BBA=>>@>>;>@@@@6@=B8;;AAA/AAADD8???@@@@>>>68877*7//,/=5=7DD;?@@A@@@<@;>>@@@A:==A<AAAAD=<<>>C@@@@AA@::5:>>??;;;AA@@<@@@>>
@ATNG8:03882:01133
GATGGTAGCGAGCGAGTGTGTATACCAGAAGATCAGGAACTCTAGAAGAATTCAGATTTTTAACACGAGAGTAAACGTAAAAAGAAGGTTTTACAAGACTCACGTTAACGATATTGCAGCAGTACGCACACAATCGAAGCGCAGTAAGGATGGCTAGTGTAACTAGCAAGAATACCACGAAAGCAAGAAAAAGAAGTACGCTATTAACTATTAACGTACCTGTCTCTTCCGAAACGAATGAGTACGAGAGTCAGAGCAGAGCTACCATCGTATCTCAGGAGTCT
+
4:55.5:;9;;>=<=@A669=9444.4<<7<<444:49586////80//(3,32::<<=<+=8;;;695>???C2;@95555$5>7<2555&5:<8;<;=<BC55559A??A/0)/9///689733356=>B;=>>D=>>>888;;08068717779<9<@6:858>>5680../(.5789.///333232'26(----88;>:5:5;785056:=BA@=@:66>?>:><999,9:947<;<989<<<==998A=;?=BA@AAAA;>?885@@AAAAA566///
@ATNG8:03896:01108
GATGGTAGGACGAGCGTCTGAGAGGTACTCATTCGTTTCGGAAGAGACAGGTACGTTAATAGTTAATAGCGTACTTCTTTTTCTTGCTTTCGTGGTATTCTTGCTAGTTACACTAGCCATCCTTACTGCGCTTCGATTGTGTGCGTACTGCTGCAATATTGTTAACGTGAGTCTTGTAAAACCTTCTTTTTACGTTTACTCTCGTGTTAAAAATCTGAATTCTTCTAGAGTTCCTGATCTTCTGGCGCTCTGTCACGTCTGCTACCATCGTATCTCAGGAGTCT
+
A@AB@A<AADBBBB@;@?BCBCCF@EICBBAC>BABB=AB?B@DEBBBCC@CBB;;8;<ABBB?CA;;;DBCB@@=@BAAA2AA=ACCC>BBBC@BBFADE@BCCCBDACCDDDCCC?BBC@C@JFCBBB@C?ABBB<A@B;;;BBCD@@@@@@C?BACACD?C?BBCBBCCCB=A;;;;.;5;5;;;<;*;AAAB7;;CAAAC@A@5;;;:*:>>@A?B?CB>@ABBBCB=@=@?@@AB6::;?BBABABBCCBCC@A@A@CCC=@@A??@AAAFBB?BBBAB
@ATNG8:03901:01120
GATGGTAGCTCTGCTCTGACTCTCGTACTCATTCGTTTCGGAAGAGACAGGTACGTTAATAGTTAATAGCGTAACTTCTTTCTTCTTGCTTTCGTGGTATTCTTGCTAGTTACACTAGCCATCCTTACTGCGCTTCGATTGTGTGCGTACTGCTGCAATATTGTTAACGTGAGTCTTGTAAAAACCTTCTTTTTACGTTTACTCTCGTGTTAAAAATCTGAATTCTTCTAGAAGTTCCTGATCTTCTGGGCAGACTCTCACACACCTACCATCGTATCTCAGGAGTCT
+
BB@@=;;B=A;;BCBA@CBBCBBBCBABBB??9><:9)5<6@8?;;@9;:=ABAB<8<;<>;;0949?>:<550/?;77:1/0+/0;>?@?5;;?B?ABC@CD99:AABC@CAAACCCC@BBB>A?BCAAABADADDAA>CBAAB@@@BCABBBBBA>;::<???B;??@;;9BAA<@999:9'9;@2:9EEA+99CCF>F9:6;;;5558=>>?+<;;;@=@;@A=><>0000?<?=@?B@@?7::CC=CBBBDDDEAA@BCCC@ABA?BA??AEB@AA@@;@AABB
@ATNG8:03906:01116
GATGGTAGAGTACAGTGTAGTAGACCAGAAGATCAGGAACTCTAGAAGAATTCAGATTTTTAACACGAGAGTAAACGTAAAAAGAAGGTTTTACAAGACTCACGTTAACAATATTGCAGCAGTACGCACACAATCGAAGCGCAGTAAGGATGGCTAGTGTAACTAGCAACAATACCACGAAAGCAAGAAAAAGAAGTACGCTATTAACTATTAACGTACCTGTCTCTTCCGAAACGAATGAGTACACATCGTCGTGTCGTGCTACCATCGTATCTCAGGAGTCT
+
///74//6AB:66<;;;B@AA@@@?=?@?=<A9:9?9?9>>>?@>>9>?8>;897?@=A=+<8>@;<;BBB@@@9=<AAAAA2BC?C<BCC9AA>;>A<?B@@??:??AA?ACC?DBCBCCCCDCBCCBBBB@CCHH@CB@@@AAB?B?A;;9;BABBBBB>AAA??>:@@399>288<78.675466565'/838.//569<>:=:?888=@;=;A@D?BCAABBB?B?BBA=B::3:==>@AACCDB966BBBBBBBBBBBCB@BBC???ACAA=A?BACC?
@ATNG8:03872:01142
GATGGTAGCACACGAGATCTCATCGTACTCATTCGTTTCGGAAGAGACAGGTACGTTAATAGTTAATAGCGTACTTCTTTTTCTTAGCTTTCGTGGTATTCTTGCTAGTTACACTAGCCATCCTTACTGCGCTTCGATTGTGTGCGTACTGCTGCAATATTGTTAACGTGAGTCTTGTAAAACCTTCTTTTTGCGTTTACTCTCGTGTTAAAAATCTGAATTCTTCTAGAGTTCCTGATCTTCTGGGCAGACTCTCACACGCCTACCATCGTACTCTCAGGAGTCT
+
@ABB>BBAA@AB@@BABAA@A@@@BCAAAGBB?BBBA<B@=A@@@@CC??=?CAAA@E?BBBB>C@BBBBBB@@?;77666'58)..77806?<848<?<AA589;@>A9?>>>@@AA;AAA:=:888=<>=><A@@?=BAA???@@AAAAAA@?@:>>?=CG<@;??A;;;A==7<8888)8:>498888(89666.6-----588>98>>>)8///6/65<<4<===?;;6;:>>F@@H177994977-//==@@>>BB;477702,,,2,--=<9>:7==:66
@ATNG8:03873:01153
GATGGTAGGCGACATACATACGCGCCAGAAGATCAGGAACTCTAGAAGAATTCAGATTTTTAACACGAGAGTAAACGTAAAAGAAGGTTTATCAAGACTCACGTTAACAATATTGCAGCAGTACGCACACAATCGAAGCGCAGTAAGGATGGCTTTGTAACTAGCAAGAATACCACGAAAGCAAGAAAAAGAAGTACGCTATTAACTATTAACGTACCTGTCTCTTCCGAAACGAATGAGTACGAGAGTCAGAGCAGAGCTACCATCGTATCTCAGGAGTCT
+
>?CCACBC@C@;;;;;==>>CCCBB@CDC@FEFDBA=@<@ABBBDF?BB4939=@;;;;;*;=BBBBBBC9:9D<?;AC@@2>@4=)00*/--50----/669:4:68<6;<@547;8>>>@BB;;:BABBAA@@C>@?>AAABB?B@CBC@CCE>BAA>AAAACC>@@<?AA599AAA;?;:;00///'//(/9886/25=:=9===<4848:?>?<?>=;?;<8<9<79.7>?7==ABCCB@@@@:::AA:::>>===@>>;>>>A>>>B>?><9:;///
@ATNG8:03874:01184
GATGGTAGTGTGTCTCTGAGAGTAGTACTCATTCGTTTCGGAAGAGACAGGTACGTTAATAGTTAATAGCGTACTTCTTTTTCTTGCTTTCGTGGTATTCTTGCTAGTTACACTAGCCATCCTTACTGCGCTTCGATTGTGTGCGTACTGCTGCAATATTGTTAACGTGAGTCTTGTAAAACCTTCTTTTTACGTTTACTCTCGTGTTAAAAATCTGAATTCTTCTAGAGTTCCTGATCTTCTGGGTGTATCAGCGAGTATCTACCATCGTATCTCAGGAGTCT
+
BDDD?BCCBCCBBBCCCBBBBCBBCBBBBBCC?BBAC=CD@C=ABCECAA>ADDDD?C?DDBB?B?BCDC@@@B@<>>>>>0@A=A@DC=CACD@EDDADD=@@BD?A?BCCCBBBC@BBA?B@GCCBA@@C@CCCE?BBBBBABADECCCBBAB>CBB?BB?C>AADDDCBCC?BBCCC;C@D?BBCCC3BB@BB<AACCECCCBA;@@>@,?A@A@@D@BB?BBCCCBB@B?BBBCCB>@ACC>CCCCDCCCDDBBBBCCCBB?BBBBBCBBBAAD@BB???
@ATNG8:03883:01144
GATGGTAGATACTCGCTGATACACCCAGAAGATCAGGAACTCTAGAAGAATTCAGATTTTTAACACGAGAGTAAACGTAAAAAGAAGGTTTTACAAGACTCACGTTAACAATATTGCAGCAGTACGCACACAATCGAAGCGCAGTAAGGATGGCTAGTGTAACTAGCAAGAATACCACGAAAGCAAGAAAAAGAAGTACGCTATTAACTATTAACGTACCTGTCTCTTCCGAAACGAATGAGTACACACTCTCATATGACACTACCATCGTATCTCAGGAGTCT
+
<??DABBCCFFCB:66<<ABABABB=AAA?BBCCFF?B>:98787=;??<@8><<==>>>+=89AA>??<7777.55:9555$5:6;.555'5;<8>;<<@?>==:=9??8A>>=?BBBCCBCCCCDGCBBC@CC?@=?AA@::989?;@;:45?>>>==C>BAAABB@CD?AA>6=9:::3755/7999</9;47569@>AAA=D=:98@<A=>>BAA>A;::?BB?A>>??8?AA=@AA@A@C>=8>@@@@@===A???AAAA??@?>CCA@?CBC@BB@?9
@ATNG8:03896:01186
GATGGTAGTGCGTGAGAGAGAGACCCAGAAGATCAGGAACTCTAGAAGAATTCAGATTTTTAACACGAGTGTAAACGTAAAAAGAAGGTTTTACAAGACTCACGTTAACAATATTGCAGCAGTACGCACACAATCGAAGCGCAGCTAGGATGGCTAGTGTAACTAGCAAGAATACCTCGAAAGCAAGAAAAAGAAGTACGCTATTAACTATTAACGTACCTGTCTCTTCCGAAACGAATGAGTACGTGTGACGTACGTGAGCTACCATCGTATCTCAGGAGTCT
+
BBBC@CCCCDCCBBBBBCC@@@DDD>CCB?BBBBBB?B@BBBBBBB>BB@B?BBBACCCC*A;B==>????><<4;>;;;;;*;@>@5:::79CC@DBBBCCDCC?B@@@<A@?=@BA@@AADDCBBCCCAA>ACBB>BBBC@@@BBB<@@B@CBBBAAAB@B@@@??;>@89885;?>>>38889>>>>>/:=7=///;;??@<?=@@@A=A<@@FBC>A@BAADF=?=?BA8A994:@@AABBCB>>?BBBBBAAAE???CCC?@@@CCBBBB??B?@@=88
@ATNG8:03909:01140
GATGGTAGTATATCGCGTCGCTATCCAGAAGATCAAGGAACTCTAGAAGAATTCAGATTTTTAACATCGAGAGTAAACGATAAAAAGAAGGTTTTACAAGACTCACGTTAACAATATTGCAGCAGTACGCACACAATCGAAGCGCAGTAAGGATGGCTAGTGTAACTAGCAAGAATACCACGAAAGCAAGAAAAAGAAGTACGCTATTAACTATTAACGTACCTGTCTCTTCCGAAACGAATGAGTACACACTCTCATATGACACTACCATCGTATCTCAGGAGTCT
+
;=;;7;>>CCC;00>=00/::::B?756649;://)/272566///;5:8+-(/////999+:5=@:::::>>AA?8;3333333$37,3,222&255.2226666776:4>?;>>>=B@??CBBCCDBBAAAAB@BBBB?B>>?BCBB?B?A??<@EDAAABC@CCCBBB?BB<;;@;????>7<==8=ABBB/@@=@888@@@BA;A;AAAA;@=@ABBB?BBBBABB>A>ABB=BBB?BBBAAABBCBB>>A???@@BBBBDBBB>BCCBBBABBBBB@BB>>>
@ATNG8:03916:01151
GATGGTAGTGTCAGTGCGCGTCGTCCAGAAGATCAGGAACTCTAGAAGAATTCAGATTTTTAACACGAGAGTAAACGTAAAAAGAAGGTTTTACAAGACTCACGTTAACAATATTGCAGCAGTACGCACACAATCGAAGCGCAGTAAGGATGGCTAGTGTAACTAGCAAGAATACCACGAAAGCAAGAAAAAGAAGTACGCTATTAACTATTAACGTACCTGTCTCTTCCGAAACGAATGAGTACACACTCTCATATGACACTACATCGTATCTCAGGAGTCT
+
ABAB?BCCCCCCCCCCCCBBBABBA?CBA?AA::;?596:BABBEF@BB?B=@??=====.??B?@BBA>>:::3:>ABBBB0AC>B5;;<.;@@9@BBCBBBCB?B@CC?CCCAAAABCCDCBBBCCBBAA?CBBB>B@@?BB@@<A@D@?=?BBBCBBB?BBCBBB?BB?AA@;;::;:1888:>CCCF/;;6;///==@ED;?<>===5;7;@ECL?BBABAAA=?<?BB;BAA>AFCCCBBBB@>==>===@@BBBBAAABBBBBBBBBBAB@=AA999
@ATNG8:03918:01160
GATGGTAGTGTCATATGAGAGTGTGTACTCATTCGTTTCGGAAGAGACAGGTACGTTAATAGTTAATAGACGTACTTCTTTTTCTTGTCTTTCTGTGGTATTCTTGCTAGTTACACTAGCCATCCTTACTGCGCTTCGATTGTGTGCGTACTGCTGCAATATTGTTAACGTGAGTCTTGTAAACCTTCTTTTTACGTTTACTCTCGTGTTAAAAATCTGAATTCTTCTAGAGTTCCTGATCTTCTGGTAGAGCGTGCATATATCTACCATCGTATCTCAGGAGTCT
+
=>;;7<=>>>666<<<>666BAAA55488835.5555)5;4949<9994/)/:///)/)///327179///97778-33333$39-33:9;2333::6::<5888;:599A=ACCFDECC@;;;?C@CDCCCFCCAC::;@C@ABCCCBBDCBAAAJDAA@@@;;9:?BDDBBDDBB<@;;;0;5;<;;;;;*;ABCD>CBCHDCCBBAAIGKF5BBBCC@C@A@<@@@@A@@=@?BCBDBC@BCB@FCFCCAAEBA@BBBBDBBBB?CBAABCCCCCCDAB??>B
@ATNG8:03873:01209
GATGGTAGTATATCGCGTCGCTATCCAGAAGATCAGGAACTCTAGAAGAATTCAGATTTTTAACACGAGAGTAAACGTAAAAAGAAGGTTTTACAAGACTCACGTTAACAATATTGCAGCAGTACGCACACAATCTAAGCGCAGTAAGGATGGCTAGTGTAACTAGCAAGAATACCACGAAAGCAAGAAAAAGAAGTACGCTATTAACTATTAACGTACCTGTCTCTTCCGAAACGAATGAGTACATAGATATACGTATAGCTACCATCGTATCTCAGGAGTCT
+
:666:@=@AAA;?;>===?DB@@@A8<<>8<@B?@@?B?BBAAA@@>AB?C??????AAA2A>ABA???BB???8:9;@BBB0@A9A4;;:'5<<<596;=<<<B=?=?B=A?@=@BBBCCCDBBBBBBBBB?CBBA?AA@@>>==8>;@;93:BAADBBB@EKEBBB?CF????>=>=>D;;;:488888(7:9A:;;AAA>>:>=@?AA:=9==@@?=ABBBBAB?A=AAB<AAC>:::CBBB??@@;;;@BBB???A@A>>>=>>>@@BBD@?@@=A>>;;
@ATNG8:03884:01198
GATGGTAGTATCTGCACACTCTGTCCAGAAGATCAGGAACTCTAGAAGAATTCAGATTTTTAACACGAGAGTAAACGTATAAAGAAGGTTTTACAAGACTCACGTTAACAATATTGCAGCAGTACGCACACAATCGAAGCGCAGTAAGGATGGCTAGTGTAACTAGCAAGAATACCACGAAAGCAAGAAAAAAGAAGTACGCTATTAACTATTAACGTACCTGTCTCTTCCGAAACGAATGAGTACACACTCTCATATGACACTACCATCGTATCTCAGGAGTCT
+
><<B@BCDDEABBCCCBBBCCCBBB?BCF@BBCB@@=@<??BABBC@BB?C????BBBBB3B?@?@BCBBD???9=>BCCCD>DE?C?CDD9CCC?BBBBBDDCC?B?BC@CDD@CAAACCCCCCCCCCCAA>ABBB?BBBBB@?@<@?A>?=?GBBBAAC@BCB@@@@BC><;<1669980:::7888888%/<7:///98??@<@=@@@@<@=>>BCB>ACCBACC>A>ACC>CCC?AAABCCBCCAA@AD>>>>>BAA@CBBB>@CAAACCAAAAB?@@>88
@ATNG8:03890:01235
GATGGTAGATACTCGCTGATACACCCAGAAGATCAGGAACTCTAGAAGAATTCAGATTTTTAACACGAGAGTAAACGTAAAAAGAAGGTTTTACAAGACTCACGTTATCAATATTGCAGCAGTACGCACACAATCGAAGCGCAGTAAGGATGGCTAGTGTAACTGCAAGAATACCACGAAAGCAAGAAAAAGAAGTACGCTATTAACTATTAACGTACCTGTCTCTTCCGAAACGAATGAGTACTTAGACTATCTGAGACTACCATCGTATCTCAGGAGTCT
+
ABCB@C;;=CBBBBCCBBBB@@??C<ABB@BBBC995:<@@@>>=@;@?>A?988BBBBB/B8965//.3355;076;;999(55.5.555'5<<9<====<<=B?CBBC@BCB=????@BBBCCCDCC@@A>AAA@=@??@@@994;?C;;8:CA@ACCF@BBBBB@BB?BBB@B==BB<@?=888999(:@;ABBBAAA??:?499A>8>9=;;;;@BA@??BB?B@BBB>BBB?BCCCCCBB?BBFA@??==;;;@A@@B<>888BBBABBBB>BB:::
@ATNG8:03895:01233
GATGGTAGAGTATCATGTGTATCTCCAGAAGATCAGGAACTCTAGAAGAATTCAGATTTTTAACACGAGAGTAAACGTAAAAAGAAGGTTTTACAAGACTCACGTTAACAATATTGCAGCAGTACGCACACAATCGAAGCGCAGTAAGGATGGCTAGTGTAACTAGCAAGAATACCACGAAAGCAAGAAAAAGAAGTACGCTATTAACTATTAACGTACCTGTCTCTTCCAAACGAATGAGTACGTGTGACGTACGTGAGCTACCATCGTATCTCAGGAGTCT
+
A@;@:==BBBC=@@@BBABBAAACC?CBF@A@AA;;5;49==@=>@<CC?B?AA@;;;;;*;.:BBBBCCCBBB=BB@@@?@,?98:=<<</@?94:@@?<=;00*/;<<5=?C8<@@BCBBCCCCCCCBCD@CCBA?ABBACCAA>B@AAA?;;:@???A=A@@@??8;=18779=<866(266055555(5;4>555A@?=?<@<@@@A<A=BBAAA@BBABABA?A>AB=B?@=?ACAAA::9AAABBB@@@DBA??@BBB@BCBBBBBBBBBB@DB999
@ATNG8:03898:01212
GATGGTAGAGAGACTGTAGCGCACCCAGAAGATCAGGAACTCTAGAAGAATTCAGATTTTTAACACGAGAGTAAACGTAAAAAGAAGGTTTTACAAGACTCACGTTAACAATATTGCAGCAGTACGCACACAATCGAAGCGCAGTAAGGATGGCTAGTGTAACTAGCAAGAATACCACGAAAGCAAGAAAAAGAAGTACGCTATTAACTATTAACGTACCTGTCTCTTCCGAAACGAATGAGTACAGAGAGTACGATATGTCTACCATCGTATCTCAGGAGTCT
+
CBBB@BBBBFBBBBBBBCCCDAAAC=AAB?A?AA??<@????BBBA?CB=A=::9B>EDD/>:??CACDDB???8?@CDDFD3BB?B7;<<6<CC@@B@BCCDCC@B?BB?BCC?BBCCCCCCCCCDBBBCC@CCBB>BAABBBBB?B?A@@>?BBBBCCC?AC@AAC@BB?>>>9::;<:/:::488888(8A;C889@@A>?7;7;AAA<><>AAAA?BA@??CC?C>AAD>CBB?>>>@BBB@ADAA@@<==@@@@@A@@@?:>>>:::A@AAAA=??;;;
@ATNG8:03910:01192
GATGTAGCTCACGTACGTCACACGTACTCATTCGTTTCGGAAGAGACAGGTACGTTAATAGTTAATAGCGTACTTCTTTTTCTTGCTTTTCGTGGTATTCTTGCTAGTTACACTAGCCATCCTTACTGCGCTTCGATTGTGTGCGTACTGCTGCAATATTGTTAACGTGAGTCTTGTAAAACCTTCTTTTTACGTTTACTCTCGTGTTAAAATCTGAATTCTTCTAGAGTTCCTGATCTTCTGGAGATATCATCAGCGAGCTACCATCGTAATCTCAGGAGTCTATCAACCGACTCCCCATGAGAGGC
+
@@@;55555559:55566>>>>>666<===@8?;::/9?;@<@A@CC??<>??>A49097<<2;48:?<BBBB>8<AAAA.>>4:5666&2;9;5<<<8;A;?9857;3972//6./(.53272>=BA655@<AEDD9==B@@@??888?@@===7;::=AA=A<????>>>BA8=:9::297>+//777)6699919<<;:6:///)///(/9<;:497??:?<;:///6:9::>:33-----3333:==AAA>>:;733229022333:5:::<99+--66699994>:==@@@A=.6633265((
@ATNG8:03870:01256
GATGGTAGCACGAGTCACTCATATCCAGAAGATCAGGAACTCTAGAAGAATTCAGATTTTTAACACGAGAGTAAACGTAAAAAGAAGGTTTTACAAGACTCACGTTAACAATATTGCAGCAGTACGCACACAATCGAAGCGCAGTAAGGATGGCTAGTGTAACTAGCAAGAATACCACGAAAGCAAGAAAAAGAAGTACGCTATTAACTATTAACGTACCTGTCTCTTCCGAAACGAATGAGTACGATGAGAGAGCTCTCTCTACCATCGTATCTCAGGAGTCT
+
AA@B?ACFDCCBCCCBCCCDDCCCC?@BGGEBB@:;:;@CCDCAAC@CC?C?>>?BBCCC3C?BBBEBBCCCBC;@@;;;;;*;B>B5999'5@<8>966>CC9;6:;?>;@@A>A@EEMCCCBBBCCBAAB@CCDD?AAABBBBB>A=A9859AACBCED=@ABBBC@B@=@@@0//>>>676;:=@@A@/@@;?988;;;@@<@;@@@@<@<>>BBC?BBBBCED>><@CC>BBB?BBAAABBB?>==AAAAB@@::;B??@A=A@????@?>>>A=;;;@@
@ATNG8:03891:01248
GATGGTAGCTCTGCTCTGACTCTCGTACTCATTCGTTTCGGAAGAGACAGGTACGTTAATAGTTAATAGCGTACTTCTTTTTCTTGCTTTCGTGGTATTCTTGCTAGTTACACTAGCCATCCTTACTGCGCTTCGATTGTGTGCGTACTGCTGCAATATTGTTAACGTGAGTCTTGTAAAACCTTCTTTTTACGTTTACTCTCGTGTTAAAAATCTGAATTCTTCTAGAGTTCCTGATCTTCTGGTGTCTGATCTGTATCACTACCATCGTATCTCAGGAGTCT
+
BBDG@CCGAA<CCCCCCCCCBBBBBCCBCB?>;>@@A=BB<A?CCBBBCC@CBB;;:;@CCBC@D@BCCDC?@@B?BBDDE1CC?BBDD=CCBB>BCC?AB?@ABCFD@CCCCBBBB@BCC@C?CDCCAAAC?CCCC?CAAABBCCCCCBB?@?C?BBB>BB?B>@@BBBCCCCBDAAAA7@>B=BAAAB2BBBBC>CCCCCBBAA@5;;;;*;@@AB@C?BC?BBBBBBB?B?AAABCC?CAEADCBB@@@DCCCCC@@@CCDF?CBBBBBBBBBBB>@@ABB
@ATNG8:03901:01268
GATGGTAGCGGACAGTACATACGCGCCAAAGATCAGGAACTCTAGAAAGAATTCAGATTTTTAACACGAGAGTAAACGTAAAAAGAAGGTTTTACAAGACTCACGTTAACAATATTGCAGCAGTACGCACACAATCGAAGCGCAGTAAGGATGGCTAGTGTAACTAGCAAGAATACCACGAAAGCAGAAAAAAGAAGTACGCTATTAACTATTAACGTACCTGTCTCTTCCGAAACGAATGAGTACAGAGAGTACGATATGGTCTACCATCGTATCTCAGGAGTCT
+
449=.//=0.(-5---//;=;;ACCC8@@:>==994.4.44888333(3948499333877'7.33888889:;;3;8;;>>>+>?9@19::*9@><9955==;:;7:8<=9:::488779ABCCDCCBBCBC?BA::8:CA@AC@@<A@D@@>@:::ABBB?ABBBBB???<?A?;86666.6....////%//(5556>:5859>:55790738>??>?@?888@?>><==;3//0)0::>@ABBA@@>>::;66////(/55885=955599::799:?<977
@ATNG8:03903:01253
GATGGTAGCGAGCGAGTGTGTATACCAGAAGATCAGGAACTCTAGAAGAATTCAGATTTTTAACACGAGAGTAAACGTAAAAAGAAGGTTTTACAAGACTCACGTTAACAATATTGCAGCAGTACGCACACAATCGAAGCGCAGTAAGGATGGCTAGTGTAACTAGCAAGAATACCACGAAAGCAAGAAAAAGAAGTACGCTATTAACTATTAACGTACCTGTCTCTTCCGAAACGAATGAGTACCTCTCAGACGCTCGTCCTACCATCGTATCTCAGGAGTCT
+
BB@@:66EFDEC?9:9@EECCCB@@?ACF@CBBCBB>@<>=BBBCC>CC<@<@=CCCBCC2C@CBDCCDCCB@?8?@;;;;;*<9994555&5;;7=@?<=BCBB?B?BB>B@B>AAA?ACCCCCCCBCCCC?CCCC?B??>CC??<AAC@@?ABBCFDBA?BBBCCC?CC?AAA>@@?@=8>9938<==>/?A=A888???=>:=<AAAA;?;@BCBB?BBBB@AB=@>?BD>CAA>ABBCBBB?BBBBBBCBA@@>DAA;>>?<>>>>BCBBBCBB?BC>>>
@ATNG8:03905:01241
GATGGTAGCGCACACATAGATACAGTACTCATTCGTTTCGGAAGAGACAGGTACGTTAATAGTTAATAGCGTACTTCTTTTTCTTGCTTTCGTGGTATTCTTGCTAGTTACACTAGCCATCCTTACTGCGCTTCGATTGTGTGCGTACTGCTGCAATATTGTTAACGTGAGTCTTGTAAAACCTTCTTTTTACGTTTACTCTCGTGTTAAAAATCTGAATTCTTCTAGAGTTCCTGATCTTCTGGAGATATCATCAGCGAGCTACCATCGTATCTCAGGAGTCT
+
CCAA?BCBBDECCCBDBCCCCCCCCCAAABA@=?BBB<BB?B@BCCDBAA?ADBBB=A?ACCC>B?BBBCBABDD=??>>>.>A?CCCC=??AA>ACD@CC?@@CDDJ?BBBCBDDD@CBB?C@CCA@ABBC@BBBF?BBBBCCCCCCCCCCABB@E:899E?B?BBCCBBBBB;A;:;:.;>C>;;;;;*;B@AB=BCCCDCBBAA5;;;;*;AABB@C@BB@CCCCD@@>@ACCBBBD@A@B>BBAAACCCBBB;;;BBBBCC>@@AAACCCCCCC?BBAB>
@ATNG8:03909:01244
GATGGTAGTCTCAGATAGTCTATAGTACTCATTCGTTTCGGAAGAGACAGGTACGTTAATAGTTAATAGCGTACTTCTTTTTCTTGCTTTCGTGGTATTCTTGCTAGTTACACTAGCCATCCTTACTGCGCTTCGATTGTGTGCGTACTGCTGCAATATTGTTAACGTGAGTCTTGTAAAACCTTCTTTTTACGTTTACTCTCGTGTTAAAAATCTGAATTCTTCTAGAGTTCCTGATCTTCTGGGTCTCTCTCTCACGCACTACCATCGTATCTCAGGAGTCT
+
BCCC@BBCDCCCBCCCBB@BACDBCBBBBBAA>ACID>CC@C@CCBBBBC@DCCAA?B@CCAA>A@BBBCCBECC=??@@?2AC?BACD>CACC@CBB>BC8:9ACBC@BBCCCCCC@DDD=@>BFDCBBCC?CCCC?CCCCBBBBCCCBBABBC?A@@?BB?B?AABBBBBCCACCCDC<B@C?BBCCB0BA@@A:ABCBBBCBBB@CCCC5C@@AD@D@BB?BBBCCBB?B@AAACBC>ABEJ>B@@B@??CCCBABCCCBBB@BDCCBC>>?ABD?BB??=
@ATNG8:03913:01265
GATGGTAGTACATGATAGACGACACCAGAAGATCAGGAACTCTAGAAGAATTCAGATTTTTAACACGAGAGTAAACGTAAAAAGAAGGTTTTACAAGACTCACGTTAACGATATTGCAGCAGTACGCACACAATCGAAGCGCAGTAAGGATGGCTAGTGTAACTAGCAAGAATACCACGAAAGCAAGAAAAAGAAGTTACGCTATTAACTATTAACGTACCTGTCTCTTCCGAAACGAATGAGTACAGAGAGTACGATATGTCTACCATCGTATCTCAGGAGTCT
+
<<5;16;=ABBBBBBBBCBB@;;<B=@@A@BBCFDD=A<??=99;<6;<4<<>@>?;??C1G?AACDDCC;;;D;??:9999$9;49.555&5;;8;<<=<>C>?=?=AACBBC@DD@AABBBBBBBA=<?D<AA>>7::>>=@>=8=:=8708>=====E=>>>@@@<@B8<;@<@@@@@9>=<788988(5=365.58A@>@D;@;@@BA=A=>>BAA?BBCBBAB@D@BBC>CCB>??BAAAA999ABBAAEBBCBBBAAA>>;>@BA;;;==;;;;?C;;;
@ATNG8:03927:00651
GATGGTAGATACTCGCTGATACACCCAGAAGATCAGGAACTCTAGAAGAATTCAGATTTTTAACACGAGAGTAAACGTAAAAAGAAGGTTTTACAAGACTCACGTTAACAATATTGCAGCAGTACGCACACAATCGAAGCGCAGTAAGGATGGCTAGTGTAACTAGCAAGAATACCACGAAAGCAAGAAAAAGAAGTACGCTATTAACTATTAACGTACCTGTCTCTTCCGAAACGAATGAGTACTACTCTCAGAGACACACTACCATCGTATCTCAGGAGTCT
+
=CCF@ECBBCDCCCBBBBDEDBBBC>AAB?CBEBBB?B?BBBBBBB?AA>@>AB;;;???/?<>>AAAAAB???4=>;;:::':<;;==>>2>@>9;A;@CCCFC?C@CC=@AA8::CBCBBBGCCCDDDCC@EC@@>@AAACDCC<@=@@@<@ECCCDDDACCBBBB?BB?BBA>A@?==8:;;5;BBBB/@@=@888@@A>>:>=ABAA<A=>=B@@=@BB@@AA<?<?@C<AAC?BBCCCCBBBCBBBDCCAA=@>>=???@;>>>A>>>@>===:=A>>=
@ATNG8:03937:00686
GATGGTAGTATATCGCGTCGCTATCCAGAAGATCAGGAACTCTAGAAGAATTCAGATTTTTAACACGAGAGTAAACGTAAAAAGAAGGTTTTACAAGACTCACGTTAACAATATTGCAGCAGTACGCACACAATCGAAGCGCAGTAAGGATGGCTAGTGTAACTAGCAAGAATACCACGAAAGCAAGAAAAAGAAGTACGCTATTAACTATTAACGTACCTGTCTCTTCCGAAACGAATGAGTACTGTATCTATGTGTGCGCTACCATCGTATCTCAGGAGTCT
+
CC@@>A?BCBCBBBECBBBBCCCBB?BCC@BGCBBB7;7;@BABCB@CC?B?@@???BBC3B?BBBBCBAB99929?@ABAA,AB=@=ACE8CCC@9;9CCDCCC@C@CC?AAB@BBBBCCCCBBBDCCCBB?BDCC<@?AABCAC=B?B??<?CCBCAAA=AABBBB?BB?888>>>><;38885;ACCB/==9=889A@@@@=B7;;AA<A<?>BBB>BCA@@?>9<9?<>7?AA>>??A@AABBBBBCAAAB??@A;;;C;;7;@@@@@@@@@==:===;;
@ATNG8:03945:00687
GATGGTATTGTCAGTGCGCGTCGTCCAGAAGATCAGGAACTCTAGAAGAATTCAGATTTTTAACACGAGAGTAAACGTAAAAGAAGGTTTACAAGACTCACGTTAACAATATTGCAGCAGTACGCACACAATCGAAGCGCAGTAAGGATGGCTAGTGTAACTAGCAAGAATACCACGAAAGCAATAAAAAAGAAGTACGCTATTAACTAATTAACGTACCTGTCTCTTCCGAAACGAATGAGTACTACTCTCAGAGACACACTACCATCGTATCTCAGGAGTCT
+
==;>=A:;5;AAACCCCCCAAACCC@BCC@CBBB??<>=AABBBBB?@@=@<===88889(:;@ABCDKDD888-8@@@@@7@B=A5<<0;@B<?@@?CEDDD=@=?B=BAB?AABBCBBCCCCBCDDCC?BBBB>BBBBB?<<6>9>:;6;@>@@@@@?CCCCAA=995:A?=@AA>@6;::4788888%8<7<<<?@>@=906----(-06065<<<<;<<@??A<?<?BC>CAA>AACCCBBB9:999:99888A>=>=;;:4////-33--,-9---/33
@ATNG8:03952:00664
GATGGTAGCTCTGCTCTGACTCTCGTACTCATTCGTTTCGGAAGAGACAGGTACGTTAATAGTTAATAGCGTACTTCTTTTTCTTGCTTTCGTGGTATTCTTGCTAGTTACACTAGCCATCCTTACTGCGCTTCGATTGTGTGCGTACTGCTGCAATATTGTTAACGTGAGTCTTGTAAAACCTTCTTTTTACGTTTACTCTCGTGTTAAAAATCTGAATTCTTCTAGAGTTCCTGATCTTCTGGTGAGATATGCATGATGCTACCATCGTATCTCAGGAGTCT
+
;;5;29<<>>@>CCCCCCC;;6=<@ACCBBA@=@;;;7;C@D@BCCCECC?A;>6666;>==BAF@B@AABBB?@;<;;;;*4:588:>6<<>@@CDC:9:?BCBDDG<<=DGGDBB?CDC?B@CCBBBBBD<@@BA<AA;;;A;;:?BBA@998<??A?BB@B?BABABBBBB>@;;;;.;=A>A@AAA0@BCCF?C;;;CBBBBD>AA@@0@:::A?B?BB?BBCBBCD=@>@A@CCC89:C>BBBBAA;;;??;;9@@@@@@699?BBABBB988=>>>??
@ATNG8:03954:00685
GATGGTAGCTCTGCTCTGACTCTCGTACTCATTCGTTTCGGAAGAGACAGGTACGTTAATAGTTAATAGCGTACTTCTTTTTCTTGCTTTCGTGGTATTCTTGCTAGTTACACTAGCCATCCTTACTGCGCTTCGATTGTGTGCGTACTGCTGCAATATTGTTAACGTGAGTCTTGTAAAACCTTCTTTTTACGTTTACTCTCGTGTTAAAAATCTGAATTCTTCTAGAGTTCCTGATCTTCTGGTGTCTGATTGTATCACTACCATCGTATCTCAGGAGTCT
+
BBCLADDBB?>CBBBBBBBCBBBCABCACBAA?ACDD>BC@C?BBBGDCCACDCCBAB@CCCE@DABBBCCCCBC?BEEDE5BA@BBBC?CCCC@CCC@CC?BBCCCCBHECBCBCE@CBB?BADCCBCBBC@DDCC>BBBCCBBBBGDCAAABC>AAC?BC>@<@@@@@@BBB:;;DED9C=A=;;;;;*;CCCD?CBBBBBCAAA5;;;;*;@A@A?A?CCABBB@@@B8;8;A@BBB?A?A=@<;<AA@@7;;ACDBBBBC?BCBCICCBBBBB@CAA@B
@ATNG8:03926:00702
GATGGTAGCGCGACGAGCGTAGACCCAGAAGATCAGGAACTCTAGAAGAATTCAGATTTTTAACACGAGAGTAAACGTAAAAAGAAGGTTTTACAAGACTCACGTTAACAATATTGCAGCAGTACGCACACAATCGAAGCGCAGTAAGAATGGCTAGTGTAACTAGCAAGAATACCACGAAAGCAAGAAAAAGAAGTACGCTATTAACTATTAACGTACCTGTCTCTTCCGAAACGAATGAGTACCTCTCAGACGCTCGTCCTACCATCGTATCTCAGGAGTCT
+
////277;ABBCCCCDCCBBBCDCC>BBB@B@??@@;?;?AABBBC?CC?B@A@ABBCCC2A=AA>@>AAAAAA:A?CCCCC5BA>C5<;;&9A<9=B=A=BB?@?A@BB?BBB?BBBBCBBCCCCCCCCCC?CCBB?BBBBBBBB?BC@A@>@DDCC????CCCBAA?CC?>>>?BBA?A899:6;;;;;.;>;@787==>AA<A<A>>><>;??BBB?CCBBBBB?A?ABB>BBC?BAAABDD?@@?AAAAA<<<@AAA;???;A=<<CCCAAACC?A@@@@
@ATNG8:03938:00707
GATGGTAGGAGACACGTCGCACACGTACTCATTCGTTTCGGAAGAGACAGGTACGTTAATAGTTAATAGCGTACTTCTTTTTCTTGCTTTTCGTGGTATTCTTGCTAGTTACACTAGCCATCCTTACTGCGCTTCGATTGTGTGCGTACTGCTGCAATATTGTTAACGTGAGTCTTGTAAAACCTTCTTTTTACGTTTACTCTCGTGTTAAAAATCTGAATTCTTCTAGAGTTCCTGATCTTCTGGGCAGACCTCTCACACGCCTACCATCGTATCCTCAGGAGTCT
+
A@CD@BBC?BDCA@;??>=?BCGECB==;;;=9A?@@5><5=.33399996:::;;7=4333:4:6::==;855>5>??@?.;;<=8;==.9:::///;4;;6>;:7;:4;?>=?@;;8<EE;@<>>>;;::@;?A;;7;@?>?@>??>A??====:==@=AA;>;>@@B@??CB<?===</=8<8<=AAA/A???A:A????AAAAB=?>>>/>>=;A=A=@@<@??>A@@;?<@@A?>>9999909565606;6:8>>A<9496606///9;//+/<994@=///
@ATNG8:03954:00702
GATGTAGATACTCGCTGATACACCCAGAAGATCAGGAACTCTAGAAGAATTCAGATTTTTAACACGAGAGTAAACGTAAAAAGAAGGTTTTACAAGACTCACGTTAACAATATTGCAGCAGTACGCACACAATCGAAGCGCAGTAAGGATGGCTAGTGTAACTAGCAAGAATACCACGAAAGCAAGAAAAAGAAGTACGCTATTAACTATTAACGTACCTGTCTCTTCCGAAACGAATGAGTACATAGATATACGTATAGCTACCATCGTATCTCAGGAGTCT
+
CCCBBBBCCCCCBBBBDCBBACCC=AAA?CBBBBB@B=@=>>AAB@BC?C?AA=??DDC/D=AAAAA;;;@@A9A?AAAAA2AC?C;AAA4BBA7;A;ABBBBB?B@CC?B??=??BBDCCCCCCCDDDDC@A?AC@CBBBBBAB@DAC::9:BABCCCC?AABBCC?CC>AAB?CCBBB<===:=?@@@/@B<?677>>>??<?<@AAA:>:=@BBB@CC@@@CD@D?BBB<BBD@>>=BBBBBCCBBB<>>>@AAA@@@A<<9<AADBA>?>AAE<>>666
@ATNG8:03958:00715
GATGGTAGCACGAGTCACTCATATCCAGAAGATCAGGAACTCTAGAAGAATTCAGATTTTTAACACGAGAGTAAACGTAAAAAGAAGGTTTTACAAGACTCACGTTAACAATATTGCAGCAGTACGCACACAATCGAAGCGCAGTAAGGATGGCTAGTGTAACTAGCAAGAATACCACGAAAGCAAGAAAAAGAAGTACGCTATTAACTATTAACGTACCTGTCTCTTCCGAAACGAATGAGTACTATGTAGAGCTCTATACTACCATCGTATCTCAGGAGTCT
+
BBCC@CDDDBCB<BCEDCBBCCC@@>@BC@CCCBBB?C?CBCBBAA>AB>B<>;;88888(:?CCCAAACCCCA;BBBBBBA0AB>B@CHK=GDC@BAABBCCBC@C@BB>ABB>AADCDBBBECCDDCCCC?CDBB?BBB@AA@@<A?CBB?BCCBBAAB?CCBCAA>BB>><<8==<<<3:::4:>>>?/=D<A888??@DC:=:=?AA7;7;ACBC@CBA@?@?195:AA=BBB@BBBDBBBAACDCC@@@@>>>>?>>>>@9==>>>AAAAB>=:;;:AA
@ATNG8:03962:00693
GATGGTAGAGTACAGTGTAGTAGACCAGAAGATCAGGAACTCTAGAAGAATTCAGATTTTTAACACGAGAGTAAACGTAAAAAGAAGGTTTTACAGGACTCACGTTAACAATATTGCAGCAGTACGCACACAATCGAAGCGCAGTAAGGATGGCTAGTTGTAACTAGCAAGAATACCACGAAAGCAAGAAAAAGAAGTACGCTATTAACTATTAACGTACCTGTCTCTTCCGAAACGAATGAGTACTATAGACTATCTGAGACTACCATCGTATCTCAGGAGTCT
+
@@;;.5;<9?;>>==<:>;<::::?7:;?9BCAA??<?<?>@ABAB@BB?B?BCBBCCCC3A>B>5859;7756.6695555$5:7<.555&5@=>=@;@CBBBD@B?BC?BAC?CCAABBBCCCCDCCC;;:;CAA>BBBBBBBB@C@C00-0:</0)/==:?CB>><;>?/793.37@BB<:::6????A/@@<@:;:@@>>>=C;===>5;5;@DCDACCA@A:9393:>=9?ABAECBBBBBBBBCB@???@BCCBC::;DC@BBBBBBBCBBBB?A@@AA
@ATNG8:03964:00704
GATGGTAGCGCACACATAGATACAGTACTCATTCGTTTCGGAAGAGACAGGTACGTTAATAGTTAATAGCGTACTTCTTTTTCTTGCTTTCGTGGTATTCTTGCTAGTTACACTAGCCATCCTTACTGCGCTTCGATTGTGTGCGTACTGCTGCAATATTGTTAACGTGAGTCTTGTAAAACCTTCTTTTTACGTTTACTCTCGTGTTAAAAATCTGAATTCTTCTAGAGTTCCTGATCTTCTGGATAGCGACGCGATATACTACCATCGTATCTCAGGAGTCT
+
==;><ABB<;<B@>955:<<<BBCCCBAAB@@=@BBJ?CCAB<A;<<ABB?AB@?@;?9>??@?C@CBBBBCA@?<99999)9@>B@AA;:9;C@CCC>@B>;;9CCCACCCCCCCC9;;A>B>BBEFACBCABBBC8;;ABCCCCCDECCCCBC@BBB@BA;?;9:;BDCCCE5<;;;;-;8@2;9999'9?A@@89:BBBB@@>=49999(9@=:929;AB=B@@ABAB?B?A@@@A?=?AA=BC;;;BBCDCB;;;BBBBBD::;AABBCDCCCC=A000@
@ATNG8:03924:00775
GATGGTAGCACGAGTCACTCATATCCAGAAGATCAGGAACTCTAGAAGAATTCAGATTTTTAACACGAGAGTAAACGTAAAAAGAAGGTTTTACAAGACTCACGTTAACAATATTGCAGCAGTACGCACACAATCGAAGCGCAGTAAGGATGGCTAGTGTAACTAGCAAGAATACCACGAAAGCAAGAAAAAAGAAGTACGCTATTAACTATTAACGTACCTGTCTCTTCCGAAACGAATGAGTACAGAGAGTACGATATGTCTACCATCGTATCTCAGGAGTCT
+
ACBCGCCCCBBB@EECBABCCCCBC@ECC@DCBB@@<@=AACBBBC?CD?B?A@?AABAB3B@BBBBBBBDBBB=BABBBBB2CB=B5<;;-:>94666;===>B?BHCC@AAA>A@BBCBBBCCCCCCCAA>@BAA?A?>=??984;@BAB?CCCBBBBB?CBBB>><?C>???9?===?8;>>:888888%/<7;///==@;;6;;=<?>:=:=ABBB?BB@@@BA;?<?CC=CBC@BBBBBCCCAAA@CCCCCAA@A@==;>A;AAA===@=??@@;;<8::
@ATNG8:03925:00766
GATGGTAGTCTCAGATAGTCTATAGTACTCATTCGTTTTCGGAAGAGACTAGGTTACGTTAATTAGTTAATAGCGTACTTCTTTTTTCTTGCTTTTCGTGGTATTCTTGCTAGTTACACTAGCCATCCTTACTGCGCTTCGATTGTGTGCGTACTGCTTGCAATATTGTTAACGTGAGTCTTGTAAAACCTTCTTTTACGTTTACTCTCGTGTTAAAAATCTGAATTCTTCTAGAGTTCCTGATCTTCTGGTCTACTACACTGTACTCATCGTATCTCAGGAGTCT
+
@555065;;<<<>?=555:998:545<::99>535555&5<4945549444<.4.4:43-/1616//(-(---/889;;5333333#3;673333&335:5;;;6;=8555:45.5<:>:;;@<@BB<A?CCBBBBBB@BABB?CCBCAB@.....-,(,2606--(/938)/34455==?9665==&5.545555&4555@266>A@@@>==29999$5;995.54994;:?996B8@9B@>@?E?AAA:DCCBCDDBCBBCCIECBAAA@@@@@=@00,0@>;@
@ATNG8:03949:00767
GATGGTAGCACGAGTCACTCATATCCAGAAGATCAGGAATTCTAGAAGAATTCAGATTTTTAACACGAGAGTAAACGTAAAAAGAAGGTTTTACAAGACTCACGTTAACAATATTGCAGCAGTACGCACACAATCGAAGCGCAGTAAGGATGGCTAGTGTAACTAGCAAGAATACCACGAAAGCAAGAAAAAGAAGTACGACTATTAACTATTAACGTACCTGTCTCTTCCGAAACGAATGAGTAACGATGAGATCTCGTGTGCTACCATCGTATCTCAGGACGTCTT
+
C;5;16=<@BC@>CCBB=>>9666>:>@D@CA@=00)/3:3:;;;<:>>=A=?=997<<<'948;<888::>>@:@AB@@@@0>>981656&/.90757=>?@@@<@=?D;>>@598===@@B===B:888>3<@@@:>=>>?>>?=B=@=939///558<6<==<:;3:=6<=>:==><A3:86//////'/.(.333699>@@=C<?888:=:;////5:663:99)/*//:4;@@5769;66495557>A99;<;555999:::59>:;8??@@??@5855555+
@ATNG8:03957:00740
GATGGTAGCTCGCTGATGATATCTCCAGAAGATCAGGAACTCTAGAAGAATTCAGATTTTTAACACGAGAGTAAACGTAAAAAGAAGGTTTTACAAGACTCACGTTAACAATATTGCAGCAGTCGCACACAATCGAAGCGCAGTAAGGATGGCTAGTGTAACTAGCAAGAATACCACGAAAGCAAGAAAAAGAAGTACGCTATTAACTATAACGTACCTGTCTCTTCCGAAACGAATGAGTATGAGAGAGCACACGTGTCTACCATCGTATCTCAGGAGTCT
+
CC@@<ABA;;<;;;<ACCDCCBBBB=@A@?@@@@::7:?BBBBBBB?BB?C@BB@??BBB2B=888??;==AAD:=?CCCCB1AB;@299:*9<<9666;@?>>B?B?BB?BAA>ABABB@AABBBCCCBB@CBCC?ABAAAAAA?A?BCC?CCCCCCBB?BBCCBB>BD=AAB?BBBAD6;?@<99::9(9<8;><@@BBBB?B?B???B?BBBCC?BBBB?>?:=9;::3:AB????CCAAACCCCAA>>=>>>@@A@@@A;A>>>ACCCBBBB?BD@AA
@ATNG8:03969:00757
GATGGTAGGACGAGCGTCTGAGAGGTACTCATTCGTTTCGGAAGAGACAGGTACGTTTAATAGTTAAATAGCGTAACTTCTTTTTCTTTGCTTTCGTGGTATTCTTGCTAGTTACACTAGCCATCCTTACTGCGCTTCGATTGTGTGCGTACTGCTGCAATATTGTTAACGTGAGTCTTGTAAAAACCTTCTTTTTACGTTTACTCTCGTGTTAAAAATCTGAATTCTTCTAGAGTTCCTGATCTTCTGGTATGACTAGTGTACTACTACCATCGAACTTGCAGAGTCT
+
<=;:5555.555559:9559;555.555====8655:2::.42499=99<6999555)4.4;;;.55)5::556;499.44444$49<08444)445>7:55.55.5577//)/7777;7727//)/5;;/66;;<:???C?AA@@B@<@@999@AA@@=@@?;8848188@::9@>@;@9:9:9'9;@4=;<<<+=@@@@499@=@>?:65==>>?+>CCCC@CBCF@BBA<;;C?C?CCB@@@=??B@B;;;BCCAAABCCCHDDC@A>;;;CCHDC?BABBCCBBB
@ATNG8:03939:00802
GATGGTAGTCTCAGATAGTCTATAGTACTCATTCGTTTCGGGAAGAGACAGGTACGTTAATAGTTAATAGCGTACTTCTTTTTCTTGCTTTCGTGGTATTCTTGCTAGTTACACTAGCCATCCTTACTGCGCTTCGATTGTGTGCGTACTGCTGCAATATTGTTAACGTGAGTCTTGTAAAACCTTCTTTTACGTTTACTCTCGTGTTAAAAATCTGAATTCTTCTAGAGTTCCTGATCTTCTGGACAGAGTGTGCAGATACTACCATCGTATCTCAGGAGTCT
+
BBAB=A<CBCCCBCCCCAAABBCCA@ADBB?>=>ABA9;;;8;?BBCBCAA>BCCCC=A>BCBB>B?AAADBBBCC?BBBBC3A@<@ABC>BBCD@BDC?BA>AABCCE@CCCCCCCB@BBB?B?CCCC@@@C@DDCC?CCCBBBBBBBBBBBBBB>BBB@BB>@>@@BBBBBBC;A;;;;.;5;=;<;<.;AAAB;CBCCCCBBAA5;;;;*;BBBB@B@BC@CBBBBCC?B?ABBDCC>AACGFF@@BDDCA@ABBBCDCCDC?@@@BBCCCDBBB?BBBBB
@ATNG8:03953:00807
GATGGTAGAGAGACTGTAGCGCACCCAGAAGATCAGGAACTCTAGAAGAATTCAGATTTTTAACACGAGAGTAAACGTAAAAAGAAGGTTTTACAAGACTCACGTTAACAATATTGCAGCAGTACGCACACAATCGAAGCGCAGTAAGGATGGCTAGTGTAACTAGCAAGAATACCACGAAAGCAAGAAAAAGAAGTACGCTATTAACTATTAACGTACCTGTCTCTTCCGAAACGAATGAGTACGAGAGTCAGAGCAGAGCTACCATCGTATCTCAGGAGTCT
+
C?BB:=@CCGCFBCCCCCCBBBCCD=@AB@FCC???=?>AACABBD@BB?B@>>>A====/><@AAABA??888)8>:;;;;';;;<4559&5<<9;@<BCCCBC@C?CC@BBB>AABBBCCBCCCDCCCCC?CDBB=ABAABBBB>B?B??=@DCCCACC?@@@BBB@CC>>>>9>?===4>;:4::::;+:>;?888@@@AA=?<??A@:>;>>BBC?BBA@@A@?B?BBC>BBB?BBBBBBCBBB>>@BCA@><==????AA<AAAA@@A@><<<8:::;;
@ATNG8:03955:00820
GATGGTAGTAGTACACTAGTCATACCAGTAGATCAGGAACTCTAGAAGAATTCAGATTTTTAACACGAGAGTTAAACGTAAAAAGAAGGTTTTACAAGAACTCACGTTAACAATATTGCAGCAGTACGCACACAATCGAAGCGCAGTAAGGATGGCTAGTGTAACTAGCAAGAATACCACGAAAGCAAGAAAAAGAAGTACGCTATTAACTATTAACGTACCTGTCTCTTCCGAAACGAATGAGTACTACTCTCAGAGACACACTACCATCGTATCTCAGGAGTCT
+
=>>@;>99??BCCCC>@@>=A@@;;:=BBCCCAAAB@D?BBBBBBB?CC?B?BBBCBBB=+=7888::=833,33(3955555$5;6;.444&/<83/0)//868886:6:=7:;<7:@?@@@@CCCBBBAAAB>@AA@<@999BBBD@D@B??<>CCBBB=B@BBB@@@;AA=@@@588>?>4786488888(5:4;7;:@@?>@<@<???A<@=@BCCD?BCBAAA@;@=???:?BC?BBB@@@BB?BBBBCBAA?@@??888AA=A@???A?@>7779///77
@ATNG8:03968:00820
GATGGAGCGCGACGAGCGTAGACCCGAGAAGATCAGGAACTCTAGAAGAAGTTCAGATTTTTAACACGAGAGTAAACGTAAAAAGAAGGTTTTACAAGACTCACGTTAACAATATTGCAGCAGTACGCACACAATCGAAGCGCAGTAAGGATGGCTAGTGTAACTAGCAAGAATACCACGAAAGCAAGAAAAAGAAGTACGCTATTAACTATTAACGTACCTGTCTCTTCCGAAACGAATGAGTACGATGAGATCTCGTGTGCTACCATCGTATCTCAGGAGTCT
+
9999495555;5559::9788///(////16:<=<=9;28833/7959:(//(///38888'7,2223257::;>398:::88'88-3-/66*6::+//88899882849;;BBB@@>>?CBBCCCCCBBBBB@BCCC>@?AAAAAA<A@A;;7:@@@ABBB@BBBBBB?BA@????B==8909//)/6===,660//..99=9=9>6>885;C;55@=B<@@9;;?@=@688?7;781888=?>@BBBBBBBBA;;;==888;>A:>>;;888;::>>=?@?CC
@ATNG8:03923:00856
GATGGTAGGAGACACGTCGCACACGTACTCATTCGTTTCGGAAGAGACAGGTACGTTAATAGTTAATAGCGTACTTCTTTTTCTTGCTTTCGTGGTATTCTTGCTAGTTACACTAGCCATCCTTACTGCGCTTCGATTGTGTGCGTACTGCTGCAATATTGTTAACGTGAGTCTTGTAAAACCTTCTTTTTACGTTTACTCTCGTGTTAAAATCTGAATCTTCTAGGGTTCCTGATCTTCTGGTGTCTGATCTGTATCACTACCATCGTATCTCAGGAGTCT
+
===D:>>D@C>>====>>??>>@BBBBC@@CB@BCCC>CC?B=@A@BABC?AAAAF?B?BBBE@E<?????>=<=5;;>>>/=>9<;;:37ABB@BBB<>=:==@A@@;@AAB???@<A@@:=:=???@@AF=@@;;7;@AA@ABB>==??;;;A:888>BB:=:=BAAA@?@@=A====2<=A5::>>=/=?9880666///776>1888)27668(/.5054233,3.30...3362688288==9<;<6667:99@?@?@=@A@@@>>>?@AA<@@?@?
@ATNG8:03933:00849
GATGGTAGCGCATATCAGCGCAGCCCAGAAGATCAGGAACTCTAGAAGAATTCAGATTTTTAACACGAGAGTAAACGTAAAAAGAAGGTTTTACAAGATCACGTTAACAATATTGCAGCAGTACGCACACAATCGAAGCGCAGTAAGGATGGCTAGTGTAACTAGCTAGAATACCACGAAAGCAAGAAAAAGAAGTACGCTATTAACTATTAACGTACCTGTCTCTTACCGAAACGAATTGAGTACCTCTCAGACGCTCGTCCTACCATCGTATCTCAGGAGTCT
+
/7//)////5565=?===?>>>;;;4;B?:::9::?7A;>:::98859;6;177445555$/2////////<<=5;=>>>>>+667<.555&55;399:5559:8=8<;9==?6:::;;;;==;;;=<<<<8<<<<;>>ACBBAA=A>B:;7:BAAACBG@CCAA@@@??9>=A7<<<<@6;88.72777(3327///5:755/305...(.(.7//58===;999)//178;3999+4049:98=6334444=<;;85755+2::-25569:555:9929;;:9
@ATNG8:03936:00871
GATGGTAGCAGACGTGACAGAGCGCCAGAAGATCAGGAACTCTAGAAGAATTCAGATTTTTAACACGAGAGTAAACGTAAAAAGAAGGTTTTACAAGACTCACGTTGACAATATTGCAGCAGTACGCACACAATCGAAGCGCAGTAAGGATGGCTAGTGTAACTACAAGAATACCACGAAAGCAAGAAAAAGAAGTACGCTATTAACTATTAACGTACCTGTCTCTTCCGAAACGAATGAGTACTATGTAGAGCTCTATACTACCATCGTATCTCAGGAGTCT
+
DCDD?B=CCCCCCCCCA@@AA0/0?6:;C@CCAAAA@B@CCCCCBB?BB?A?BB>>>BBB/B;@@>>>A???AB7>>;;;;;*;@><5599'5<<9<A<CCECBB@BBBB?BCC?BBBCBBBBBBBBBAAAA>A@A@?@@=>>@@A<B?B??=?B????>><>>>CC?BB?@@<=@:;;A7:<;667878(8::=?@;;;???;@=>>>B=A<??AAA@CCCBCCC>A>ABB=BCC?AACBBBBBB@@B;=>>A>>>A@=>=AA<>>A?????A==>5///88
@ATNG8:03938:00855
GATGGTAGGCGAGAGTGAGACGCAGTACTCATTCGTTTCGGAAGAGACATGTACGTTAATAGTTAATAGCGTACTTCTTTTTCTTGCTTTCGTGGTATTCTTGCTAGTTACACTAGCCATCCTTACTGCGCTTCGATTGTGTGCGTACTGCTGCAATATTGTTAACGTGAGTCTTGTAAAACCTTCTTTTTACGTTTACTCTCGTGTTAAAAATCTGAGTTCTTCTAGAGTTCCTGATCTTCTGGTGAGATATGCATGATGCTACCATCGTATCTCAGGAGTCT
+
ABAB?B@A?ACCDCCCCFC@AAABCA??@@@A>A@@@<AC?C@BABAAAAB@@@9959?ABBC?B?DBBBB;;;B>BBCCB,:;66@@D=CG@@?@CD>BB@DCCDBB@BCDBAACCBCCC?B>BBBCBDDJ>BBBB@CBBBCDCCCCCBBBDCC?BCC@CC@C>AAD@@ABCC@CCCCC;B>B7;;ABA2ABCCC>CBBBBCCBAA5;;;;*;B@BCCC@CC@C@@ABBC@C?BBCBBB?@@@>AAAGCBDCBAABBBB@@?BC?C?@@BB@@?BBB?@>>;;
@ATNG8:03942:00875
GATGGTAGCATCATGCATATCTCACCAGAAGATCAGGAACTCTAGAAGAATTCAGATTTTTAACACGAGAGTAAACGTAAAAAGAAGGTTTTACAAGACTCACGTTAACAATATTGCAGCAGTACGCACACAATCGAAGCGCAGTAAGGATGGCTAGTGTAACTAGCAAGAATACCACGAAAGCAAGAAAAAGAAGTACGCTATTAACTATTAACGTACCTGTCTCTTCCGAAACGAATGAGTACTATGTAGAGCTCTATACTACCATCGTATCTCAGGAGTCT
+
BBCC@CCCCCBBBCCBCB@BBBCBB?ACBADC???A@D?BAAABBB?BD@B>968>=AAA.@==>>ABBB@?@@6=>;;;;;*;B>B=BBB8BA>96;69CCDCC?B?CC?BAB?AAACCCCCCCCCCCBCC@CAAA>@BBBBCBB=B?B??<@CBBBACC?CCAAAB?BC?BBB799A>=3>;;6:AAAA/A@=A888@@BBA<@;@@AB:>:=@CBD@CCCCBA@<?=?AC=BBB?BBBBBBBBBB@@?A@A@=<<>>>=>>A;=;;@AAAAA@@@;:::>>
@ATNG8:03944:00840
GATGGTAGTGATACAGATCAGACACCAGAAGATCAGGAACTCTAGAAGAATTCAGATTTTTAACACGAGAGTAAACGTAAAAAGAAGGTTTTACAAGACTCACGTTAACAATATTGCAGCAGTACGCACACAATCGAAGCGCAGTAAGGATGGCTAGTGTAACTAGCAAGAATACCACGAAAGCAAGAAAAAGAAGTACGCTATTAACTATTAACGTACCTGTCTCTTCCGAAACGAATGAGTACCTCTCAGACGTCGTCCTACCATCGTATCTCAGGAGTCT
+
?CAB:B@CFEGCBBBDBBBBBBBAA>ABB>A?A?=?9?<A@@???C?BB?A?:87><::;*95=?8?@@A>99:.9<?@???,>;;<5959&5@<9;B<CCCDCD?A>AD@CBB<??BBCCCCCCCCDCBBB@CBAB?AAAABBBC?D@C??>@BBCBCDC?@@@ACC@CC>AA@;?@><<5:::4:>>>>/;>9=///==A==:=;?@AA;@;@ABBB@BCBBBFF<?=?CC=BAC?BBABCCC@AAAB@@>==@BA?=;A>>9>?>>>?@>??AA:888;;
@ATNG8:03966:00869
GATGGTAGCGCACACATAGATACAGTACTCATTCGTTTCGGAAGAGACAGGTACGTTAATAGTTAATAGCGTACTTCTTTTTCTTGCTTTCGTGGTATTCTTGCTAGTTACACTAGCCATCCTTACTGCGCTTCGATTGTGTGCGTACTGCTGCAATATTGTTAACGTGAGTCTTGTAAAACCTTCTTTTTACGTTTACTCTCGTGTTAAAATCTGAATTCTTCTAGAGTTCCTGATCTTCTGGTCTACTACACTGTACTCTACATCGTATCTCAGGAGTCT
+
CBBB?BCGDCCBBBBCCCCCCCCBBBABCBA@?@CCC=CE@C@@BBCCBB?BBCDC>@>@BBB>C?BAABBBBBB>@@CCC1CB>ABBB<CCBB?BAB>AD?BBBCCD@CCCCCBBB?CDD?A?BCCCCCCC=BBCC@CBBBBBBCCCCAAACBB?CBB?BB>B<>?ECCCCCE?A@???7>=@=?@?@?,@AABB>BBDDDDFCCC>BB@9AAABB?B@BC@CBBBCBB?B@CBABBC=?>@>ACCDDDCCDCCGBCCCCCCCCCAAABBBBBBB?BDBBA
@ATNG8:03921:00906
GATGGTAGAGAGACTGTAGCGCACCCAGAAGATCAGGAACTCTAGAAGAATTCAGATTTTTAACACGTGAGTAAACGTAAAAAGAAGGTTTTACAAGACTCACGTTTAACAATATTGCAGCAGTACGCACACAATCGAAGCGCAGTAAGGATGGCTAGTGTAACTAGCAAGAATACCACGAAAGCAAGAAAATGAAGTACGCTATTAACTATTAACGTACCTGTCTCTTCCGAAACGAATGAGTACGAGAGTCAGAGCAGAGCTACCATCGTATCTCAGGAGTCT
+
55:;.56666;;;;;;A995=<<<<5;;;7;;;<<<8<9======@7;;8949>AA?@>>*9388889@8889:087==@@@+==:=9>==0;;;5;<<=><;444(36882333-498;?><A@:9;B@@@A?ABBB8::@?@?@@:?<?;:27;738BAB;BAB778<;;6=?=07575=0633.5878&./5.5757>@@@@>A?AA@B=?<?@@??<?@@@???<@<@@@8>98277===9@?=====;;9AA7757////9389<776<9999;678788
@ATNG8:03921:00929
GATGGTAGAGTACTCGCTGATACACCCAGAAGATCAGGAATCTAGAAGAATTCAGATTTTTAACACGAGAGTAAACGTAAAAAGAAGGTTTTCAAGACTCACGTTAACAATATTGCAGCAGTACGCACACAATCGAAGCGCAGTAAGGATGGCTAGTGTAACTAGCAAGAATACCACGAAGCAAGAAAAAGAAGTACGCTATTAACTATTAACGTACCTGTCTCTTCCGAAACGAATGAGTACGAGAGAGCACACGTGTCTACCATCGTATCTCAGGAGTCT
+
;;?C8<<A0//<:::;===C>ABBCE<?>:4::;??A1817?>;<A???;><??=98887$232229777:::>4;<66555$55053888..-(,,,,,-4683;7=>9=6;5;////...2787:;?;;4:>;9///.6685<4<::;;5::??@A@@8;;@???::;4:9:7;975058?;AAAAB*5818==858569/707:::2827=@788;AAAB??;?>@<<1://+/::>=@@A??????@@???@A???B??:>;;;AB?888>>:;;888
@ATNG8:03924:00917
GATGGTAGTGGCGTGGAGAGAGAGACCCAGAAGATCAGGAACTCTAGAAGAATTCAGATTTTTAACACGAGAGTAAACGTAAAAAGAAGGTTTTACAAGACTCACGTTAACAATATTGCAGCAGTACGCACACAATCGAAGCGCAGTAAGGATGGCTAGTGTAACGTAGCAAGAATACCACGAAAGCAAGAAAAAGAAGTACGCTATTAACTATTAACGTACCTGTCTCTTCCGAAACGAATGAGTACACATCGTCGTGTCGTGCTACCATCGTATCTCAGGAGTCT
+
449<./0@0/)/7//)59;9/0/88::588;9;::<;;6:433388;;68828387332555'5+22522288778.2244444$5<7<.555&5<<76665===:;7:7::7;;;8;<;:<666;<<><===>:<<;;7:<?:?=33.47;<>;?@????483333766:3//*/66497222'222366666(55/55558555738.3...(.(.6<<<8;<;;5558<7<@B7><=6:@BBBB@@>77355=;==@=>><?@<=9>988>A@@BB>B=@==55
@ATNG8:03929:00921
GATGGTAGCGCACACATAGATACAGTACTCATTCGTTTCGGAAGAGACAGGTACGTTAATAGTTAATAGCGTACTTCTTTTTCTTGCTTTCGTGGTATTCTTGCTAGTTACACTAGCCATCCTTACTGCGCTTCGATTGTGTGCGTACTGCTGCAATATTGTTAACGTGAGTCTTGTAAAACCTTCTTTTACGTTTACTCTCGTGTTAAAAATCTGAATTCTTCTAGAGTTCCTGATCTTCTGGATAGCGACGCGATATACTACCATCGTATCTCAGGAGTCT
+
BBBA>BBBBCCDCDDAA@CCBBBAABBBBBBB>=BAE?IC@C@;;;CBBB?CBBBB?C@BB@@<A>ACBBAAAA?899999)9A;@?CB<BBBDACCHACE>BABDDD?EEDCCCDC?CAA@C?CCCCCCCC@CDCC?CCCCBBBCCCCBBBAAB?CDE@>>=>@DBCCCCBAB=?====3=9>;::::-;BBBC>BBDCGDCBBB@CHHE3BBBCC@C@BB@BCBBCCC?C?BCBC@?<@@A=AECCCCCCCBCBBBCDCC@@<@BBBBCCAABBB>?====
@ATNG8:03942:00905
GATGGTAGCGCATATCAGCGCAGCCCAGAAGATCAGGAACTCTAGAAGAATTCAGATTTTTTAACACGAGAGTTAAACGTAAAAAGAAGGTTTTACAAGACTCACGTTAACAATATTGCAGCAGTACGCACACAATCGAAGCGCAGTAAGGATGGCTAGTGTAACTAGCAAGAATACCACGAAAGCAAGAAAAAAGAAGTACGCTATTAACTATTAACGTACCTGTCTCTTCCGAAACGAATGAGTACGTGTGCGACGTGTCTCCTACCATCGTATCTCAGGAGTCT
+
C@;;.55::;96;;>>?BBBAAA@@8@@E?BCDB@?5927;<9833,33,3337455;;?@'@=@@BA=@@0000@8>=>=E=F+CB<<.555&5::5466;:<<=B>B@BB?BBB=AABBBBCDBBBBCCCBB@BCCC>AACCCFBB@C?CAA=B@@ACBCB?BBCCBB?BB<>>@=AA???8?@@;A@CBCB(:978///==BBC=C8<=@@<>;==BB@?@CBBBBB?B?BAA<AAA?AACBBBBBBBBBBBBBB@@@A@@;>AA===>@CCBABCBB@BBBBA
@ATNG8:03952:00898
GATGGTAGTGTCAGTGCGCGTCGTCCAGAAGATCAGGAACTCTAGAAGAATTCAGATTTTTAACACGAGAGTAAACGTAAAAAGAAGGTTTTACAAGGCTCACGTTAACAATATTGCAGCAGTACGCACACAATCGAAGCGCAGTAAGGATGGCTAGTGTAACTAGCAAGAATACCACGAAAGCAAGAAAAAGAAGTACGCTATTAACTATTAACGTACCTGTCTCTTCCAAACGAATGAGTACTATAGACTATCTGAGACTACCATCGTATCTCAGGAGTCT
+
CDCC@CDCGCCCCFBCDDCB@?@>B?BCB>BBBBAC?B<??CAAAB@BB?B@??>BBBBB3B?BAACCCAA>>>3:::;;;;*;C?D>CBB9BCCBC@CCCCC;;7<@BA=CBB?BDCBBBBBCBBBBBBAA?CCCC?C@@@BCBB=@=BBC?AA@BBBBB>BBBBBB>BB?CBB=?;788,8:=:@@EDE.;;7;=<=@AAAA<A8<<::5::>????<A@@@A=>:=;@=5;00,000=0::CBBBBBAAABAAABCCCCAA<??>>>BBBCABB@CB>@?
@ATNG8:03953:00895
GATGGTAGTGTGTCTCTGAGAGTAGTACTCATTCGTTTCGGAAGAGACAGGTACGTTAATAGTTAATAGCGTACTTCTTTTTCTTGCTTTCGTGGTATTCTTGCTAGTTACACTAGCCATCCTTACTGCGCTTCGATTGTGTGCGTACTGCTGCAATATTGTTAACGTGAGTCTTGTAAAACCTTCTTTTTACGTTTACTCTCGTGTTAAAAATCTGAATTCTTCTAGAGTTCCTGATCTTCTGGGTCTCTTCTCTCACGCACTACCATCGTATCTCAGGAGTCT
+
==;@?ADCCCDDCCBBBBBCCCBAABBBBB==;=BCE>CC?C?CCBBBBC@EDCCC@B?BCCC?E?DBBBCCCCC?AADDD3BB?CCCC=CCCC@CAA=AB;@@BABC?BBCFBBBD@CCB?B@BCCCCCCCACCBA>ABB@@@ABBBBBFBBAA@CCB?BB@B@BBBDDDEBB<A;;;;.;<@>;;;;;*;@@@D;=;CGGDDBBCBDDDC5BCCCDAE@CC@CCCCCCC?C?BABCCC?B@AB<BBBBD>AACCBBBC@A@@A@@CBBBBCCCBBBB@CBBAB
@ATNG8:03922:00964
GATGGTAGCGCATATCAGCGCAGCCCAGAAGATCAGGAACTCTAGAAGAATTCAGATTTTTAACACGAGAGTAAACGTAAAAAGAAGGTTTTACAAGACTCACGTTAACAATATTGCAGCAGTACGCACACAATCGAAGCGCAGTAAGGATGGCTAGTGTAACTAGCAAGAATACCACGAAAGCAAGAAAAAAGAAGTACGCTATTAACTATTAACGTACCTGTCTCTTCCGAAACGAATGAGTACGAGAGTCAGAGCAGAGCTACCATCGTATCTCAGGAGTCT
+
BB@@=A?BBCCBBCCCBCDCCCCBD?CBB@CCEDBB?B=??ABBBB?BD?B?BBBBCDDD2C@DDDFCECCCCC>CCCCDDD5CJ?D=BAA9@CC?CCBBAAAAA>AACC?BBA?AACCABBCBBCCCCCCC@BBBC@BACCCCBB>B?C::9;BBBCBCC@BBBABC@BB?ABB?AA::928>>9999999%/:36/./97=?A:;:7???7;7;ACCBABBA@@@A@C?AAB>BCC@CBAAACB@@@>989AAABBBB???ABB=A???=<<=>???;;::=>
@ATNG8:03933:00955
GATGGTAGCGTGTGAGAGTCTGCCCAGAAGATCAGGAACTCTAGAAGAATTCAGATTTTTAACACGAGAGTAAACGTAAAAAGAAGGTTTTACAAGACTCACGTTAACAATATTGCAGCAGTACGCACACAATCGAAGCGCAGTAAGGATGGCTAGTGTAACTAGCAAGAATACCACGAAAAGCAAGAAAAAGAAGTACGCTATTAACTATTAACGTACCTGTCTCTTCCGAAACGAATGAGTACGATGAGAGAGCTCTCTCTACCATCGTATCTCAGGAGTCT
+
BBBC>BBBBCGCCCDDFDEBBBB@8CCD@BB@@AB?B@CCCCABA?@@>A?BBA@@DDE3C?BBCBBBCCADD;A;;;@>>/::7;<AAB5=>B=BA::;;;?><A=@@<???<@@@???@?CB@@@:::A=AAAA7::>AAA><8><A>>:>@@ADA?=:>@A@@>=AA;?<<5::5657)8::49====/;939655@@?@@:>:>@@@=A<>>>AA=A?@>>><=A<AAA7=<?=AAA????ABAA===??AA?@=AA>?>@:@AAAAAAAA>?@=A@>>>
@ATNG8:03940:00967
GATGGTAGGCGTGTGAGAGTCTGCCCAGAAGATCAGGAACTCTAGAAGAATTCAGATTTTTAACACGAGAGTAAACGTAAAAAGAAGGTTTTACAAGACTCACGTTAACAATATTGCAGCAGTACGCACACAATCGAAGCGCAGTAAGGATGGCTAGTGTAACTAGCAAGAATACCACGAAAGCAAGAAAAAGAAGTACGCTATTAACTATTAACGTACCTGTCTCTTCCGAAACGAATGAGTACGTGTCGACGTGTCTCCTACCATCGTATCTCAGGAGTCT
+
CCCC@CCC@BCCCCCBCCCCBCA@A6@BB@CBCBBB@B?AABBBBB?BC?C?A@@<<<<<,?<@AB@@?CDDDD;D@88777(7>9>3;;;1;>=<A958@>>>A=C=AA<??=8;<AAA=;;@AAAAAA@@:@@@A7>>@@===>;?;?<<8<???A@>>9>9;9AA;AA7==@;>>;;;59;;689887)7739AAAAAAAA;A;A@AA7=9>A?<<8<AAA>==;?<@>>7>??;??>><<<AAAACA?@>>>>>>?8=<>9>>@???AA>>>?;?A;;;
@ATNG8:03968:00946
GATGGTAGAGTACAGTGTAGTAGACCAGAAGATCAGGAACTCTAGAAGAATTCAGATTTTTAACACGAGAGTAAACGTAAAAAGAAGGTTTACAAGACTCACGTTAACAATATTCAGCAGTACGCACACAATCGAAGCGCAGTAAGGATGGCTAGTGTAACTAGCAAGAATACCACGAAAGCAAGAAAAAGAAGTACGCTATTAACTATTAACGTACCTGTCCCTTCCGAAACGAATGAGTACACACTCTCATATGACACTACCATCGTATCTCAGGAGTCT
+
=?BB@CCCDCBBCCCCDCBBBCDA?>ACD@CBCA>?=?=@ABADDD?AA>B>BAA@<ACA.A9>>>=>>AC888.7:9:::;*;@>@599,5<<9666ACCBBB@B?BB?A@A?BBBBCCCCCCCCBBBB?BDBB>BBB@A?<<7?<@@A?BCCCCCCC?CBBBAB>BD?==>:?:788)8:99=====.<A<A888AABBD;A=AA>>5:5;>BBC?BB;9939;@?BCB<BBB@BBBBBABCCCAA>A>>>@@@??A@@@D<@@>>BBCCBBBA>@A888
@ATNG8:03923:00999
GATGGTAGTAGTACACTAGTCATACCAGAAGATCAGGAACTCTAGAAGAATTCAGATTTTTAACATCGAGAGTAAACGATAAAAAGAAGGTTTTACAAGACTCACGTTAACAATATTGCAGCAGTACGCACACAATCGAAGCGCAGTAAGGATGGCTAGTGTAACTAGCAAGAATACCACGAAAGCAAGAAAAAAGAAGTACGCTATTAACTATTAACGTACCTGTCTCTTCCGAAACGAATGAGTACACACTCTCATATGACACTACCATCGTATCTCAGGAGTCT
+
:=5;19<ABCCGCCC>=AACCBBAA?ABD?CB:;;;5;<@?BABCB@BB?B===9:9888(78;<78883//:9936///////$/839,222&226.555588855/569:66756:::9BEFCBBBDD???D@BBBB?B?@@CC@@=A?BAA?BDBBBABB>BBBBBA>CC?>>94:=<=<5;::9889989%/<68///8;?@@<@;@>@A;@;?@BDC@CBCAACC?B>ADD>AAA>AABBBBDBBBBBBBAAAAACAAACAAB?CC@@@AACCCCC?@@>>>
@ATNG8:03924:01017
GATGGTAGCTCGCTGATGATATCTCCAGAAGATCAGGAACTCTAGAAGAATTCAGATTTTTAACACGAGAGTAAACGTAAAAAGAAGGTTTTACAAGACTCACGTTAACAATATTGCAGCAGTACGCACACAATCGAAGCGCAGTAAGGATGGCTAGTGTAACTAGCAAGAATACCACGAAAGCAAGAAAAAAGAAGTACGCTATTAACTATTAAACGTCCTGTCTCTTCCGAAACGAATGAGTACATAGATATACGTATAGCTACCATCGTATCTCAGGAGTCT
+
::::8::<<555<555;;555;<<>;==B:=?@===9=9><BB=CC?CC=@8=9833333$23766:6655555-55;>@A@+==9>9>>=0<<<8<=>==>><<9@<??>;::8:===@CCCCCBCBCBBB@BAAB>AAABB@?@@C@@@@<@CBBBBBB?9999998=?<999=@@;<;,76:/755555$.858///97;7615577//(//'.7<?;?<=>>9949:==?8==?9989>==>A???BBB<>>?@@;::==<<5:;@>BB@@@@;;7;>>>?
@ATNG8:03968:01009
GATGGTAGTGTCATATGAGAGTGTGTACTCATTCGTTTCGGAAGAGACAGGTACGTTAATAGTTAATAGCGTACTTCTTTTTCTTGCTTTCGTGGTATTCTTGCTAGTTACACTAGCCATCCTTACTGCGCTTCGATTGTGTGCGTACTGCTGCAATATTGTTAACGTGAGTCTTGTAAAACCTTCTTTTTTACGTTTACTCTCGTGTTAAAAATCTGAATTCTTCTAGAAGTTCCTGATCTTCTGGGTGTATCAGCGATATCTACCATCGTATCTCAGGAGTCT
+
@AAB?B@AA<96;=CBBBCCDCAAADAA@?@A>;9;C=C@?B?99:B=BB@BA?:;5749<?A=A?AAA@@000><==;;;,00+49;=7BBBB>BAB>AB7;;@@BBBCCICCFCC@DDD?A?BBABBCCC@EB@@<AAAABBBBDBCBBBCBD@CBB?BC@B?BBCBBBBBB>AACEE;C?C;;;:;:;%;B@@@;@@@@BBCCCC@DDDF5GA@CB?B?BC?B@@;;5;A=@=@CCBBA?A@@@;ABBBCDCCCCCCBDCBAA?@@@ACCCCACCD@CB999
@ATNG8:03922:01088
GATGGTAGAGAGACTGTAGCGCACCCAGAAGATCAGGAACTCTAGAAGAATTCAGATTTTTAACACGAGAGTAAACGTAAAAAGAAGGTTTTACAAGACTCACGTTAACAATATTGCAGCAGTACGCACACAATCGAAGCGCAGTAAGGATGGCTAGTGTAACTAGCAAGAATACCACGAAAGCAAGAAAAAAGAAGTACGCTATTAACTATTAACGTACCTGTCTCTTCCGAAACGAATGAGTACAGAGAGTACGATATGTCTACCATCGTATCTCAGGAGTCT
+
4==?7<<CCIEBA@@;:<<<<<BBD>ABB?AAA:::=A=>@@00/?;?;6<6/0//.777)936<8;;;>>@@D:??FCBBB5@B=@<AAA9ABB@B;99CFEDD?D?CC?BBB>AABBCBBBCCCCCCCCC@C?@?>ABBA@@>>9@=B@@>@CCBEDCC?CBBBBB?CC@BBB799?::/:::7988989%8=<A;:;A@@@@<?7;:>>5:5:=A@@<@AAAABA?A=???9?BC?BBBBBCBBBCC@@BCBAA>>>A>>>>A;A888=<>>?>>>;>>:::
@ATNG8:03924:01041
GATGGTAGGCGAGAGTGAGACGCAGTACTCATTCGTTTCGGAAGAGACAGGTACGTTAATAGTTAATAGCGTACTTCTTTTTCTTGCTTTCGTGGTATTCTTGCTAGTTACACTAGCCATCCTTACTGCGCTTCGATTGTGTGCGTACTGCTGCAATATTGTTAACGTGAGTCTTGTAAAACCTTCTTTTTACGTTTACTCTCGTGTTAAAAATCTGAATTCTTCTAGAGTTCCTGATCTTCTGGTGCGCTACAGTCTCTCTACCATCGTATCTCAGGAGTCT
+
::<@8@CCACCDBBBB@@@B<AABCBBBCCBB?BBBD>DE?B>???BABB?BBACC?C@BBBB?A?BBB>>AAAA<@@A@A.;;=AABA9@BBB??>@<@A688@@>><>@@@AAAA;CAA:=9>>>A<><B<??>>9=<?>@@>>=>DDD@@@@;====DC9=:>AAAAAA>>;>>CBB6@;>8=9;;;,;;777)--3---9;;@<AAAA/A;:;@;@;==8=??:::@:>:>A????:>>>;???AA===;666=;;A<<=<A>>>AA@@@A==:>>>>>
@ATNG8:03951:01045
GATGGTAGTGTGTCTCTGAGAGTAGTACTCATTCGTTTCGGAAGAGACAGGTACGTTAATAGTTAAATAGCGTACTTCTTTTTCTTGCTTTCGTGGTATTCTTGCTAGTTACACTAGCCATCCTTACTGCGCTTCGATTGTGTGCGTACTGCTGCAATATTGTTAACGTGAGTCTTGTAAAACCTTCTTTTACGTTTACTCTCGTGTTAAAAATCTGAATTCTTCTAGAGTTCCTGATCTTCTGGACAGAGTGTGCAGATACTACCATCGTATCTCAGGAGTCT
+
5<<=:>>CGCCC666<<AA@@=<8:888::77,7399,9?:A???@BCGD@CCCBB6;6;BBB5;;,;999=655B<9:;;;':B=BCDC?B@B@?BBB=BC>;;;BBGACDCBDCCB=@@A=@=AABB;;;B?BBBE?CCDDDCCBCBBBBDCBB?BCC@BB?B?BBC;;;BAA;?;;;;.;<A=;;;;.:@;;;6;BCCDCFBBB5;;;;*;@@BB?B?BC@CCCCCBB@B@CCBBBD@CBDACCCCCBA@@;:;BBBB@@@D>@?ACCCDCC@A@?;;;CB
@ATNG8:03958:01077
GATGGTAGCTCGCTGATGATATCTCCAGAAGATCAGGAACTCTAGAAGAATTCAGATTTTTAACACGAGAGTAAACGTAAAAAGAAGGTTTTACAAGACTCACGTTAACAATATTGCAGCAGTACGCACACAATCGAAGCGCAGTAAGGATGGCTAGTGTAACTAGCAAGAATACCACGAAAGCAAGAAAAAAGAAGTACGCTATTAACTATTAACGTACCTGTCTCTTCCGAAACGAATGAGTACGAGAGAGCACACGTGTCTACCATCGTATCTCAGGAGTCT
+
=CBC@CCBAA<A<@CDGCCDDBBBB@DBC?B@??=@==:???88@B?BB@B?AA?>?AAA3?<AAAB>>B>>>?8?=BBCCC2BA>A5<<<*;@B?CBBBDCBBB?A?AC@DBB?BBAABCCDCCBBBEDBB?CABA>B@@@@??B>A>A::8;DCBCBBC@AAABBB<??????:??:::/:::4889988%/<7=///;=B?@<?<?@AA:=:=BDEE?BBAAAAA=?=@@?9A@@>AA@@AA@@???;;;?A===>=B@@@;;6;877>??=>=AA<===;;
@ATNG8:03959:01080
GATGGTAGGACGAGCGTCTGAGAGGTACTCATTCGTTTCGGAAGAGACAGGTACGTTAATAGTTAATAGCGTACTTCTTTTTCTTGCTTTCGTGGTATTCTTGCTAGTTACACTAGCCATCCTTACTGCGCTTCGATTGTGTGCGTACTGCTGCAATATTGTTAACGTGAGTCTTGTAAAACCTTCTTTTACGTTTACTCTCGTGTTAAAAATCTGAATTCTTCTAGAGTTCCTGATCTTCTGGTGAGATATGCATGATGCTACCATCGTATCTCAGGAGTCT
+
4;:@;;<C?C><;;;<<<;;;=>>@CCBBBAA<ABCD=A@>@?CCCDBEGADCDCB?B?CBBB?B?BCCF@@@@?<99999):B=ABBD?BBBC@CIF@GC?@@@C@A?BDCCCBBC?CCD?B?CEBBBBBC@CCCC?CBBBCCCCC@@@AAABA=BBC?@@>A?BBCBCBCBB>@;;:;.;<A<@AAA9@CCCC>CBBCHJCAA@=AAAA0AAABB<@<?B?BCCCCCC?C@AAACCB>B@B?CCCBBDCCCCCCCBB@@ABD@CCCAABCCBBBB@???A@
@ATNG8:03961:01046
GATGGTAGCTCTGCTCTGACTCTCGTACTCATTCGTTTCGGAAGAGACAGGTACGTTAATAGTTAATAGCGTACTTCTTTTTCTTGCTTTCGTGGTATTCTTGCTAGTTACACTAGCCATCCTTACTGCGCTTCGATTGTGTGCGTACTGCTGCAATATTGTTAACGTGAGTCTTGTAAACCTTCTTTTACGTTTACTCTCGTGTTAAAATCTGAATTCTTCTAGAGTTCCTGATCTTCTGGCGCGTATGTATGTCGCCTACCATCGTATCTCAGGAGTCT
+
//99)//:<<<<?;;;=956>;;;>BBBABCB@BBBC>BB@D@CAA?966499955058<>;>5;5>?<@=<<<@::::::)4:5::<=6@@BB=@>;6;=5>?99:C799BAAAAB>A@@6;2:?==AA;;5;@@@<ADBBA@?@@@?@??89939>>=AB>A6>>996?@>>:=;=>,92929ABB3;;:;;/;AAABDA;;;4:9:*9>>9919?@?:?????BB?B?BA@@A?=?>A=BC@@AB@@@A@??@?@9?BB489889@AAB???:=;<<<
@ATNG8:03926:01102
GATGGTAGACACGTGTGCTCTCTCGTACTCATTCGTTTCGGAAGAGACAGGTACGTTAATAGTTAATAGCGTACTTCTTTTTCTTGCTTTCGTGGTATTCTTGCTAGTTACACTAGCCATCCTTACTGCGCTTCGATTGTGTGCGTACTGCTGCAATATTGTTAACGTGAGTCTTGTAAAACCTTCTTTTTACGTTTACTCCCGTGTTAAAAATCTGAATTCTTCTGAGTTCCTGATCTTCTTGGGTGTATCAGCGAGTATCTACCATCGTATCTCAGGAGTCT
+
??@C?BBCBBBBBB@;9;<=A@BBCBBBCC@?:?999.9=6;4>AACCAA>AAA@?>?:?@=>;>>AA;:;;;77186868$8:7:888'5@>;9<::188178:6692;?>?????;>>>5:7:?A?677@>AA??;>>AA:;;B>>>?><=<>5:;;=AE<B;??===<://,/66>@2=7?;>:===,<<///)//9991663;6;;;9*99;8626/..49879=>-/-/8899;9//,/@6::::>>?@==3222236::57;;=???@??@@9==:66
@ATNG8:03933:01105
GATGGTAGTGCGTGAGAGAGAGACCCAGAACAGGAACTCTAGAAGAATTCAGATTTTTAACACGAGAGTAAACGTAAAAAGAAGGTTTTCAAGACTCACGTTAACAATATTGCAGCAGTACGCACACAATCGAAGCGCAGTAAGGATGGCTAGTGTAACTAGCAAGAATACCACGAAAGCAAGAAAAAGAAGTACGCTATTAACTATTAACGTACCTGTCTCTTCCGAAACGAATGAGTACGAGAGAGCACACGTGTCTACCATCGTATCTCAGGAGTCT
+
>@=B?BBCCDDCBDCCCBBCBBBBC>CCC@DAB>B@BBBAAAD?@?=?>C@A?====.?<@AABBA=>899,9=999::(//(/(...&.-05--....8:3949:6::>;@AAAAAA===>>>AA@@<@@BA<@>@A>?>?;?;?==:====>=>A8<<=>>>;888:@>;??AAA8668:>>===/;:5;@>>>AAA@;@<AAAA=A<A>>@A=@<<<AA@;@;AAA3==A;@@@@9;;AAA>>@====>=??<><@A@9>>><A@?AAA>>:>>>@@
@ATNG8:03936:01096
GATGGTAGATATATGCACGCTCTACCAGAAGATCAGGAACTCTAGAAGAATTCAGATTTTTAACACGAGAGTAAACGTAAAAAGAAGGTTTTACAAGACTCACGTTAACAATATTGCAGCAGTACGCACACAATCGAAGCGCAGTAAGGATGGCTAGTGTAACTAGCAAGAATACCACGAAGCAAGAAAAAGAAGTACGCTATTAACTATTAACGTACCTGTCTCTTCCGAAACGATGAGTACTATAGACTATCTGAGACACACTACCATCGTATCTCAGGAGTCT
+
?@5;4:<BBBBBBBBB@;?ABAA884:::34C@@BB?B??????>>>B;8>8:7555999*935758::969:<475::999'9?=@4;;:&5@@7=@???A@@B@C@CC@BBB=????BBCCCCCAA@@BB?BBBB:;:??B?A?>B@AAA?BAABCBBC?CBC????BC?9994999:48;=9<>><</:<1:655:565@6<4<@66.6:<<BBB@BECCBCB@A:;;@8@000@@@ABBBBCCCC>===B@;;9>>=??@AAA=A?>>BBBBBB@@<>>>?>
@ATNG8:03964:01127
GATGGTAGCGCACACATAGATACAGTACTCATTCGTTTCGAAGAGACAGGTACGTTAATAGTTAATAGCGTACTTCTTTTCTTGCTTTCGTGGTATTCTTGCTAGTTACACTAGCCATCCTTACTGCGCTTCGATTGTGTGCGTACTGCTGCAATATTGTTAACGTGAGTCTTGTAAAACCTTCTTTTTACGTTTACTCTCGTGTTAAAAATCTGAATTCTTCTAGAGTTCCTGATCTTCTGGAGATATCATCAGCGAGCTACCATCGTATCTCAGGAGTCT
+
7::?<@BBBABABBCBDCDCCB@?@@@<9999,7;<;49BA=B@@??4505<<BC?B?AAA@<@;@@@@??==?13399&3338666.----(-6;29;465==:;7<CBBBCBB@BBB>A?BBB@A@@A?BA@@7;;BBB@@@A@@>==<8939>>8::9;*000/99=;;6><<<<)0*0)//777'99;@@,99955595557<===*=556;9=499544444485:7=<==BB>@@C=BB9:9999>>@@@@@9:9??;?998ACB>?>BB>CCFCB
@ATNG8:03966:01094
GATGGTAGTGATACAGATCAGACACCAGAAGATCAGGAACTCTAGAAGAATTCAGATTTTTAACACGAGAGTAAACGTAAAAAGAAGGTTTTACAAGACTCACGTTAACAATATTGCAGCAGTACGCACACAATCGTAGCGCAGTAAGGATGGCTAGTGTAACTAGCAAGAATACCACGAAAAGCAAGAAAAAAGAAGTACGCTATTAACTATTAACGTACCTGTCTCTTCCGAAACGAATGAGTACGATGAGATCTCGTGTGCTACCATCGTATCTCAGGAGTCT
+
BB@A?BLFCCBBCCDBCBCBCCCCC?BBB@DCB@AA>@=BBBBBBD@A?=@>AA>@ADDC*=5AAAAAAAAAAA9AD?@@@@0A?=@5:;:6;DEEIDCCCCDCC?C?CD@AAA=AABBCCCCCBBCCDD@@??BBBBBBBBBBBB>B?BBB@@@@A@BBB>BBBBBB?BA<?::0777878(79:19:9::;'7<7>///;;=?A3715;=<0836?BCG?BBBBAA@9>9999/9@@=BBBCCCCAAACBBBBC>>>>>=@@@A@=>=>@AA@@???@;99:<<
@ATNG8:03926:01169
GATGGTAGTGTCATATGTGAGTGTGTACTCATTCGTTTCGGAGAGACAGGTACGTTAATAGTTAATAGCGTACTTCTTTTTCTTGCTTTCGTGGTATTTCTTGCTAGTTACACTAGCCATCCTTACTGCGCTTCGATTGTGTGCGTACTGCTGCAATATTGTTAACGTGAGTCTTGTAAAACCTTCTTTTTACGTTTACTCTCGTGTTAAAAATCTGAATTCTTCTAGAGTTCCTGATCTTCTGGAGATACACATGATACTCTACCATCGTATCTCAGGAGTCT
+
=><B>A>BBBCCCDDCCCC@A@BBBBBBBBBB@DCCC=CC@CCCBBBBC@BBBBB?B@AACC?C@AAACCCC@A>ABCCC3AA>AAA@<AABB@BCGC=CC?ABBDCCACCFCCCCC@BBC>?>@CCCEBCB?CBCC?CCCCCBBBCCCBBBDDD?@@@?BB@B?BBCBBBCDD@ABBEE8@;>9;::::*:AABG<BBCCCCAAAA=AAA@,@@@AC7;7;B=AABBBCC@C@CACBBC?BCC@BCCCCCCCCCBBBCCDBB>><>A@@BBBBBBBB>===BA
@ATNG8:03927:01183
GATGGTAGCGCGACGAGCGTAGACCCAGAAGATCAGGAACTCTAGAAGAATTCAGATTTTTAACACGAGAGTAAACGTAAAAAGAAGGTTTTACAAGACTCACGTTAACAATATTGCAGCAGTACGCACACAATCGAAGCGCAGTAAGGATGGCTAGTGTAACTAGCAAGAATACCACGAAAGCAAGAAAAAGAAGTACGCTATTAACTATTAACGTACCTGTCTCTTCCGAAACGAATGAGTACGTGTGCGACGTGTCTCCTACCATCGTATCTCAGGAGTCT
+
<=>B=A@CBBACBCCBCBECCDBBD>CCC@CBBBCC?C=@?BDCBB?BB?B?BBBAAAAB3?<@B>==>>AAAB9>=;:;:;*;C>C>BBB9BCC@CBBBCCCBB?B?CC@BBB?BBBBCCCDCBBBCBBBC@CDAA>AA@ABB?><@?BCB?BCBBBDCC?BBCCA?<>@8==>;<==>A4=8918<===.:=7<///::>==:=;>???<@<@>BBB?BCCCBBB?B?BCC?CBB????BBBB@@??@@@@@@BBB@@@;???=@@@@BCBBBBBB>BB999
@ATNG8:03951:01180
GATGGTAGTATAGAGCTCTACATAGTACTCATTCGTTTCGGAAGAGACAGGTACGTTAATAGTTAATAGCGTACTTCTTTTTCTTAGCTTTCGTGGTATTCTTGCTAGTTACACTAGCCATCCTTACTGCGCTTCGATTGTGTGCGTACTGCTGCAATATTGTTAACGTGAGTCTTGTAAAACCTTCTTTTTACGTTTACTCTCGTGTTAAAAATCTTGAAATTCTTCTAGAGTTCCTGATCTTCTGGGCAGACTCTCACACGCCTACCATCGTACTCTCAGGAGTCT
+
=@@C<C>BBCGCBBBB@??A;ACCCBCBBB>>=?BCC=BA>A>???BCBA?BB????B??@A@<@7;;=???====@AAA@/@?.22222'2622,2884895888CCD:@=>=>>AB=BAA<A<>;;;<::;=AAAA;??@AA===@@C@@@===4:;=:?@=A=@@@;;;??>8=;;;;1;:@:;;;;:*:>///)/66///;;:=6<<<<+::91688(5075/7<9;==<;?;AAA999-./89.877-./99;??A@>:5:<<6://-7-//9;889597664
@ATNG8:03921:01207
GATGGTAGGTGCACATGAGTGTATCCAGAAGATCAGGAACTCTAGAAGAATTCAGATTTTTAACACGAGAGTAAACGTAAAAAGAAGGTTTTACAAGACTCACGTTAACAATATTGCAGCAGTACGCACACAATCGAAGCGCAGTAAGGATGGCTAGTGTAACTAGCAAGAATACCACGAAAGCAAGAAAAAGAAGTACGCTATTAACTATTAACGTACCTGTCTCTTCCGAAACGAATGAGTACTATGTAGAGCTCTATACTACCATCGTATCTCAGGAGTCT
+
<=ACABBB@CCC=????CCBBBBBB?BBB=??CA@@>@?BBDCCBB?BA<A<@@@;;;;;*;>@AABBBBBCDC;A@;;;;;$9;<;4444&4::6;859B@AAC=A>??;?DD@CC>?@CCCABABBBCBB>A@???BAAA????;@@B;;8;A?@?BBB?AAAAAA?BC=999799=>@4;8808<<<;.9;4;577<>=9;5:6<<<?:>;>@C@@=@@;;;AA@B>:::5:DA?DDBBBBD??????BBBAAAAAA>>>??;??===@==<<?>:787:;
@ATNG8:03951:01221
GATGGTAGCATCTGCATATCTCACCAGAAGATCAGGAACTCTAGAAGAATTCAGATTTTTAACACGAGAGTAAACGTAAAAAGAAGGTTTTACAAGACTCACGTTAACAATATTGCAGCAGTACGCACACAATCGAAGCGCAGTAAGGATGGCTAGTGTAACTAGCAAGAATACCACGAAAGCAAGAAAAAGAAGTACGCTATTAACTATTAACGTACCTGTCTCTTCCGAAACGAATGAGTACCTCTCAGACGCTCGTCCTACCATCGTATCTCAGGAGTCT
+
BC@@>ABCCCBBBDCDCCCABBBC@CDD@CCCCBB?B>??BBCCC?AB?B@@@??@@@@2A?BDAAACCBBBB9@@;;;;;*;B>A5999'9@;76969@CCBB?B?CDAA@B=AA@@ACBCCBBCCCAAB@DBBB=A@@?BB==;@@CBB?BBBBCCBB?CCC@@@?CC>>>><::???5=:;59::::.;>;@877@A@BD:>:>B@@7;7;ACCC?BBCBBAA=?;?AA;ABB?BBBBBBB?===???BA==<BAAA<AAA<A???CABBBCBB?BB888
@ATNG8:03967:01206
GATGGTAGTATATCGCGTCGCTATCCAGAAGATCAGGAACTCTAGAAGAATTCAGATTTTTAACACGAGAGTAAACGTAAAAAGAAGGTTTTACAAGACTCACGTTAACAATATTACAGCAGTACGCACACAATCGAAGCGCAGTAAGGATGGCTAGTGTAACTAGCAAGAATACCACGAAAGCAAGAAAAAGAAGTACGCTATTAACTATTAACGTACCTGTCTCTTCCGAAACGAATGAGTACTATAGACTATCTGAGACTACCATCGTATCTCAGGAGTCT
+
?A@@=BBCBBBBBBBBBBC@@@BCE@BCC@CBDA:;8;@ABBBAAD?CC?C????AADDD3C??@@BBBACBBB=BBABAAA2BB?D=AAC9@BD@@A@BBBCCC@C?BB?BAB?CC@@BCCCCCCBCCCBA?CCBB>BBBCBBBB>C@BBA=BBBBAAAA>@@@ACB>@B?AA@<::===4=;;5;====/>@=@878@@A@@<@;>>BB:=:=@ABB@BBBBBBB>@>ABB>BCC@CBBBBCBBAA@AABB==ABB?@?BBCC?D@AABBBA???A=AA???
@ATNG8:03932:01257
GATGGTAGTACATGATAGACGACACCAGAAGATCAGGAAACTCTAGAAGAATTCAAGATTTTTAACACGAGAGTAAACGTAAAAAGAAGGTTTTACAAGACTCACGTTAACAATATTGCAGCAGTACGCACACAATCGAAGCGCAGTAAGGATGGCTAGTGTAACTAGCAAGAATACCACGAAAGCAAGAAAAAGAAGTACGCTATTAACTATTAACGTACCTGTCTCTTCCGAAACGAATGAGTACCTCTCAGACGCTCGTCCTACCATCGTATCTCAGGAGTCT
+
@>;;5;;;BBCCC@@;>>;9:A@99.59=49:999429:(4888:<;6;<19/7;5455555$579>;=B@BACEC=BB;<;<;*;B>C5;;;&9@<8699<=BBBC@C>BA>A?@5:9AADCBDECABBCCA@<@C::8;CB@>@00,0>@@B@BBB@ABBB?BCCCCC@BB@AAA?CCAB@:@>>;98888(7@8@888===>A1838=A=1858BCCC?CDCCB@@=@=@CC?BBB?BBBBB@A<@AB>>>BBB@@@@??<@@@<@<;;CECBABBG@??>A@
@ATNG8:03933:01275
GATGGTAGACATATCGTACTCTCTGTACTCATTCGTTTCGGAAGAGACAGGTACGTTAATAGTTAATAGCGTACTTCTTTTTCTTGCTTCGTGGTATTCTTGCTAGTTACACTAGCCATCCTTACTGCGCTTCGATTGTGTGCGTACTGCTGCAATATTGTTAACGTGAGTCTTGTAAAACCTTCTTTTTACGCTACTCTCGTGTTAAAATCTGAATTCTTCTAGAGTTCCTGATCTTCTGGGTGCGCTACAGTCTCTCTACCATCGTATCTCAGGAGTCT
+
CCBB?BCDCCCCBBBDCCCBBABACCBBBB??==??@:@?<?=AABBBBB?BAAB@<A9<<AA<A<AA?<<>B??:===;=.:94://*/66:1;9959>8;;;A@@<@@@@AAAA9<<>;A;<<<A>>>?;?A<<7;99=>;;;>>>A?=>=A;===:>>9>:@@?>?A@@@:@@@BB6@;>;>@@@@/<;6///753:957/.(...&.7766/519<6=??===A<?<@AA@@?;@@AA587///=====A>@@??>>><>>>>A@?>;;//,/;;88
@ATNG8:03935:01255
GATGGTAGAGTACAGTGTAGTAGACCAGAAGATCAGGAACTCTAGAAGAATTCAGATTTTTAACACGAGAGTAAACGTAAAAAGAAGGTTTTACAAGACTCACGTTAACAATATTGCAGCAGTACGCACACAATCGAAGCGCAGTAAGGATGGCTAGTGTAACTAGCAAGAATACCACGAAAGCAAGAAAAAGAAGTACGCTATTAACTATTAACGTACCTGTCTCTTCCGAAACGAATGAGTACACACTCTCATATGACACTACCATCGTATCTCAGGAGTCT
+
=>=BACCEDCCCCBBCDDCCBACCA?CBC?CBBB>>:>=@@BBCCA?AC>A=A@BB????/A<AAAAAAAA>>>6=>>@@@@1@E?D=AAA9ACC@@A?BBBCBB@B?CC?CBB=?@BCCCCB@ACCCDCBB=BCBB<@@BBBBBB=B?ABB>BCBBBBBA?@AAAAA>BB?878<::???5;;;7;@FDD/==9=///>@E??;@=?=>>1718>BBA?BBBBAAA<><?BC>BBC>AACDBAA?AAB?????@AAB>>>CBBB>@@CCDDDC@AAB?BB>>:
@ATNG8:03980:00648
GATGTAGCGCATATCAGCGCAGCCCAGAAGATCAGGAATCTAGAAGAATTCAGATTTTTAACACGAGAGTAAACGTAAAAAGAAGGTTTTACAAGACTCACGTTAACAATATTGCAGCAGTACGCACACAATCGAAGCGCAGTAAGGATGGCTAGTGTAACTAGCAAGAATACCACGAAAGCAAGAAAAAGAAGTACGCTATTATCTATTAACGTACCTGTCTCTTCCGAAACGAATGAGTACGTGTGCGACGTGTCTCCTACCATCGTATCTCAGGAGTCT
+
CCCCCGGCCCDCCBBBDCFCDDDD;DCC=BCCBCC@D?@@@BBB?BB>B>AAABBBAA1B>BBBBBBBBCDD>CABBCBC5CC@CACCD;DCCACABADDFDC@C?CC@BBA?BBAABBDCCCBBBBDCC?CC@A?ABCBBBBB=B>B??>?CCCBAAC?CCAACB>BB>==>:??<<<7;;;;?FEDD/AA=@888??B@A=@>>>??;?;>?<<=<@@>>>AA;;6;==6=////<;=A?>=>A@@>??ABBBA???<AAA<A99<ACAA?AAB?BB===
@ATNG8:03977:00784
GATGGTAGGAGACACGTCGCACACGTACTCATTCGTTTCGGAAGAGACAGGTACGTTAATAGTTAATAGCGTACTTCTTTTTCTTGCTTTCGTGGTATTCTTGCTAGTTACACTAGCCATCCTTACTGCGCTTCGATTGTGTGCGTACTGCTGCAATATTGTTAACGTGAGTCTTGTAAAACCTTCTTTTTACGTTTACTCTCGTGTTAAAAATCTGAATTCTTCTAGAGTTCCTGATCTTCTGGTGTCGTCTATCATGTACTACCATCGTATCTCAGGAGTCT
+
==;>?AAG@DGCCB====>>DC;66====>@B>CBBC>CC@B@BBBBBBC?BBBBB?B?BBBB@B?BBBCBB@AB=?????/=>8=<??7?A??=??<9>?;?>>===9=====@>>;>>>;>>@>>>>>>A=CAAA7;;@@==;;;;;CB>:771///7::6:7==>CCAAAB===>=>2==D<>9999,999;;,//;999:>?>6<<<<+====@=B<@?<AAAAA??<?9<<@@@@;@AA=>>?AA<><>A>>>>>@>>>>;>>>;;;<<9;63-37733
@ATNG8:03980:00762
GATGGTAGGCGTGTGAGAGTCTGCCCAGAAGATCAGGAACTCTAGAAGAATTCAGATTTTTAACACGAGAGTAAACGTAAAAGAAGGTTTTACAAGACTCACGTTAACAATATTGCAGCAGTACGCACACATCGAAGCGCAGTAAGGATGGCTAGTGTAACTAGCAAGAATACCACGAAAGCAAGAAAAAGAAGTACGCTATTAACTATTAACGTACCTGTCTCTTCCGAACGAATGAGTACGATGAGATCTCGTGTGCTACCATCGTATCTCAGGAGTCT
+
:;59.59:4556@;@?CCCBA@BBB49<<:0//7886<:===BBDA???=?AAA@9999:(99?;=B=BBB@;9/965577*576<6=>>-96>522266779:6?3;7022?5<==::9775559665///3392=>>>6679)-)--3-3=@A@@??;???A@@:::3:;:9<>889(7:;7:=:<:*25+2522.7../.5.5=;;7>8>>@@@=@==>>>>=A=AA8=8818>>>?>>>@AA@@@ABB>?>==>=?AA7;;;=?>>>>?>>=AA?;;
@ATNG8:03971:00848
GATGGTAGGCGACATACATACGCGCCAGAAGATCAGGAACTCTAGAAGAATTCAGATTTTTAACACGAGAGTAAACGTAAAAAGAAGGTTTTACAAGACTCACGTTAACAATATTGCAGCAGTACGCACACAATCGAAGCGCAGTAAGGATGGCTAGTGTAACTAGCAAGAATACCACGAAAGCAAGAAAAAGAAGTACGCTATTAACTATTAACGTACCTGTCTCTTCCGAAACGAATGAGTACCTCTCAGACGCTCGTCCTACCATCGTATCTCAGGAGTCT
+
6=>@@BBCB@?><<;<<<=;:;<<<8<AB=A;94445:389:::=>7;;48.33::::<<+<:A@====>=@BA9??;:999$9<7<255505;=8<<<<>BB=B?B?BB@BCE@CBAACGCBBCCIHCB;;8;;BB@CCCCB???=B?CBG@CCBBCBBC@???BBA=@@<>>>9?;@@>5=0/)/////'-908/./87<9><><?>??<@<??CCC?CBBAABB?C@BCF>AAA>ABBEA@A=9::BCDBA;;;>=880888078=9@?>????@>@A><<
@ATNG8:03981:00902
GATGGTAGTGCGTGAGAGAGAGACCCAGAAGATCAGGAACTCTAGAAGAATTCAGATTTTAACACGAGAGTAAACGTAAAAAGAAGGTTTTACAAGACTCACGTTAACAATATTGCAGCAGTACGCACACAATCGAAGCGCAGTAAGGATGGCTAGTGTAACTAGCAAGAATACCACGAAAGCAAGAAAAAAGAAGTACGCTATTAACTATTAACGTACCTGTCTCTTCCGAAACGAATGAGTACTGTATCTATGTGTGCGCTACCATCGTATCTCAGGAGTCT
+
AB@B;><@?AAACCCDCCCBC@;;;(4887;@CC??<?478ABBB=7BC?C6=?>7522&2.5522258:555-55><=>=+;;594;;9+9<<8<BBBBC@?@<?;@?;>>?<@A??AECBBCCCCCDCD@;;;D>??????BB?C@B;;7:AA??>BB??@?BBB?BB?BBB<>=@<?38994668788%/:5////<;<>><?;=;=<:?:=<A;;7;A@@@AB@D?BBC>BBB>:9:BBBBBBBBBC>??::;;BA>>>8818;;==>>@@@@@;;;;;;
@ATNG8:03979:01035
GATGGTAGGCGACATACATACGCGCCAGAAGATCAGGAACTCTAGAAGAATTCAGATTTTTAACACGAGGTAAACGTAAAAAGAAGGTTTTACAAGACTCACGTTAACAATATTGCAGCAGTACGCACACAATCGAAGCGCAGTAAGGATGGCTAGTGTAACTAGCAAGAATACCACGAAAGCAAGAAAAAAGAAGTACGCTATTAACTATTAACGTACCTGTCTCTTCCGAAACGAATGAGTACTGCGTCTCACTCTCGCCTACCATCGTATCTCAGGAGTCT
+
DD@@=@9A=5;6<;;@CBBBBBBBB?BBC@CCCC?@=@=@?BBBBB>AB;?9=?A::;;;*;?CCFCBB?;;;0;@;;;;;*;B>C4<<<.;A@=BBBBBCCCC@C?BB?CCB>ABBBCCCCCBBBABCCC@AAAA>BBCB??==:?=B?@>@BBBBBA@<@@@AB@<@@;000,//8;:4:::7888998%/<7:///88=>=9=6;;<<*/+/6@@A=BBBBABB=A=AAB=BBC?BBBBCCCBBBB@@?????BBBCD?BBB?BBBBBABCCCAA@BBB>>
@ATNG8:03973:01070
GATGGTAGGCGTGTGAGAGTCTGCCCAGAAGATCAGGAACTCTAGAAGAATTCAGATTTTTAACACGAGAGTAAACGTAAAAAGAAGGTTTTACAAGACTCACGTTAACAATATTGCAGCAGTACGCACACAATCGAAGCGCAGTAAGGATGGCTAGTGTAACTAGCAAGAATACCACGAAGCAAGAAAAAGAAGTACGCTATTAACTATTAACGTACCTGTCTCTTCCGAAAACGATGAGTACAGAGAGTACGATATGTCTACCATCGTATCTCAGGAGTCT
+
CBBD@DCCACCAA;=BAABBA@@BC7@FF@BB@?@@:?:=:99>>>?CC6=58BBBBFDC1?<>AA>?>997A:79555555$55.53889-55=6:97<666@@<@=BB<>>?7;;???;<;BBA@>>>AA;>>BB<@>>>>>>>:=<?:;6;@===?9819?888=3::5:<8587//(.78359<>>.>?;A;;;>>;:;=B89666)/+/9;;@<@ABAAAA<>88886'5555578///79557777A<=888AA@@@A<A@@;:;==@@??<?A;;;
@ATNG8:03978:01062
GATGGTAGATACTCGCTGATACACCCAGAAGATCAGGAACTCTAGAAGAATTCAGATTTTTAACACGAGAGTAAACGTAAAAAGAAGGTTTTACAAGACTCACGTTAACAATATTGCAGCAGTACGCACACAATCGAAGCGCAGTAAGGATGGCTAGTGTAACTAGCAAGAATACCACGAAAGCCAAGAAAAAGAAGTACGCTATTAACTATTAACGTACCTGTCTCTTCCGAAACGAATGAGTACACATCGTCGTGTCGTGCTACCATCGTATCTCAGGAGTCT
+
<<<@7<<EFCCBB;69@?@@@@CBC>CGC@A::::908;>?BBBBB@BB?B?B?>>>???/==><<====>>=A077@@@@@*9599.555&5::6;@>BCDC;;6;?@=;?AA=AAAACCFEGCCCDD@@@@B@@@?A??@BCCC@E@C@@>@CCBAAEC@BBB???@BA;999390><<6//(///////'.86=565??=??:>:=AAA:>5::@@A=A;;;A@B6:8:AA;@BB<@>>BAAABBAA@<<C:::AABB???BD@CABCCCDBBBBB?BBBBC
@ATNG8:03976:01098
TATGGTAGTGTCATATGAGAGTGTGTACTCATTCGTTTCGGAAGAGACAGGTACGTTAATAGTTAATAGCGTACTTCTTTTTCTTGCTTTCGTGGTATTCTTGCTAGTTACACTAGCCATCCTTACTGCGCTTCGATTGTGTGCGTACTGCTGCAATATTGTTAACGTGAGTCTTGTAAAACCTTCTTTTACGTTTACTCTCGTGTTAAAAATCTGAATTCTTCTAGAGTTCCTGATCTTCTGGACAGAGTGTGCAGATACTACCATCGTATCTCAGGAGTCT
+
@@AB@BCCCDCCC@AABC;<;BB@@@BCBABA=@?BC7=C?C=@@@@@@C?B??=B?@<??AA=B?BB=C@@??>675775(5:2799<09;@@>BBB>BC@AAACDD@CCECCCCC@CDDAD?CCCB@;;;?BBCB@BBCCCDCCBBBAABBBAD<<;?AC?B=A?BBBCCAB=A<<;;-;;@>;;;;.99??A:A@AAAABBA@?CCCC1@CBAA?A@BB?BBBBA@@=A?CCABBB@BBB@@@@AACCCCAA@CBBBBBBB9;;BACCCCDCCC@BCBBA
@ATNG8:03978:01142
GATGGTAGGCGTGTGAGAGTCTGCCCAGAAGATCAGGAACTCTAGAAGAATTCAGATTTTTAACACGAGAGTAAACGTAAAAAGAAGGTTTTACAAGACTCACGTTAACAATATTGCAGCAGTACGCACACAATCGAAGCGCAGTAAGGATGGCTAGTGTAACTAGCAAGAATACCACGAAAGCAAGAAAAAGAGTACGCTATTAACTATTAACGTACCTGTCTCTTCCGAAACGAATGAGTACGATGAGATCTCGTGTGCTACCATCGTATCTCAGGAGTCT
+
DDDD?CCC?CBBBBCCCGCAAAAAA<ACC@BCBC??=@>AADCBBB?BB?B?@@=>>CCD2A?BCD???BBB@@:@>>>>>>/<=8=6===2=>?;A>==@D@@><A;AA9>>@9>>??A>>>>>?@@===A;>>>?8<<>@>>=A;A;A<<8<;;;>>>>:@@??>>:8868AA:<<>AA7;;9566666)///9::BA;;;=B<A?>?9>;A@@@@;A???>>>;@;???7<<<8889@::;@@@DCAA>??DDA?8:8@AA;?:;;C?>>=@@@;@@;;;
@ATNG8:03982:01140
GATGTACATGATAGACGACACCAGAAGATCATGAACTCTAGAAGAATTCAGATTTTTAACACTAGAGTAAACGTAAAAAGAAGGTTTTACAAGACTCACGTTAACAATATTGCAGCAGTACGCACACAATCGAAGCGCAGTAAGGATGGCTAGTGTAACTAGCAAGAATACCACGAAAGCAAGAAAAAGAAGTACGCTATTAACTATTAACGTACCTGTCTCTTCCGAAACGAATGAGTACCTCTCAGACGCTCGTCCTACCATCGTATCTCAGGAGTCT
+
@ACDCCECCCBCDBBB:<;DC@CCB?CBAA@ABA@BBBBBBB>@A>A;>>>??@@@.@9?>AAAA??AAA:A>BBBAB2BB>C5;;;6;@B=BBBBEDCBB?B?CD?BBA?BBBBCCDCCBBBBCCCC?BBAA>ABBBBB@@=B@DA@>@BCCDCCC?BABAAA?CC@>>:8==<=<4;;;9<===<.=A<A;;;@@@AA;A<@@@@<><>AA@A?BBBBBBB<><>BB=BBB?BBBBBBA<???AAAA>>?BBBA?;AAA<A@CCCCCCBBBB>@@=89
@ATNG8:03981:01226
GATGGTAGTGTGTCTCTGAGAGTAGTACTCATTCGTTTCGGAAGAGACAGGTACGTTAATAGTTAATAGCGTACTTCCTTTTCTTGCTTTCGTGGTATTCTTGCTAGTTACACTAGCCATCCTTACTGCGCTTCGATTGTGTGCGTACTGCTGCAATATTGTTAACGTGAGTCTTGTAAAACCTTCTTTTTACGTTTACTCTCGTGTTAAAAATCTGAATTCTTCTAGAGTTCCTGATCTTCTGGTATGACTAGTGTACACTACCATCGATTCCGGATAGTCT
+
DDBBABBBBCFDCBBBADDDCC@?@ABBBB@?;>>>?9@A=B@CCCCC::::CCBC@C?CCCC?D?DDCCBBBDC?C?CCD9BA@BBBC>BBBBBCCB@BD@BBBDCF@CDDDC@AB@CCC>?>ACCCCBCB@DBBB?CBBBCBBCCBBBCBABC>BBB?BB?B@BBCBBBCBB@BCCCC:B>B>BBBBB5BCCFD=EBCBBCCBBA4;;;;*;@ABC@D@CC>@@BBBBC?B@AAACCB>A>A>ACCCCCBCCBDDDCBBBCC@BAAACC?C>B>ACCC999
@ATNG8:03973:01249
GATGGTAGGAGACACGTCGCACACGTACTCATTCGTTTCGGAAGAAGACAGGTACGTTAATAGTTAATAGACGTACTTCTTTTCTTAGCTTTTCGTGGTATTCTTGCTAGTTACACTAGCCATCCTTACTGCGCTTCGATTGTGTGCGTACTGCTGCAATATTGTTAACGTGAGTCTTGTAAAACCTTCTTTTACGTTTAACTCTCGTGTTAAAATCTGAATTCTTACTAGAGTTCCTGATCTTCTGGGCAGACTCTCACACGCTACCATCGTACTCTCAGGAGTCT
+
;==@:==D<C@<666<<<666<>@>==<<<5526<<>88816)//)/9866167333,3,338=7;7==433=222535855'25.582222&.6//(/63.3;7==?::;:?>>>>>88.266062555687675><9;7;<;@>=;;=><<9/--6)---2790628;;997779(..///'/3:/8///*/99;;,-)-3---988<<>AA5?;<6=7<977169===A>>:>;??A>>>688;8/8799;;;;;?A?>=99::6667::AAAAAA??<?@@@?
@ATNG8:03323:01935
GATGGTAGTGCGTGAGAGAGAGACCAGAAGATCAGGAACTCTAGAAGAATTCAGATTTTTAACACGAGAGTAAACGTAAAAAGAAGGTTTACAAGACTCACGTTAACAATATTGCAGCAGTACGCACACAATCGAAGCGCAGTAAGGATGGCTAGTGTAACTAGCAAGAATACCACGAAAGCAAGAAAAAGAAGTACGCTATTAACTATTAACGTACCTGTCTCTTCCGAAAGAATGAGTACATAGATATACGTATAGATACCATCGTATCTCAGGAGTCT
+
:;<<7<;@>CBC;;9CCCC?@@00-/::4:@B@@>9?7<854=8A<BB>B?@@@@BCCC3A?BB===<@=CDD57794444$4949.55)5<<7<966<<>@@;A;@@;@@@>AACBDDC;;<BBBBBBC=BA9:8:AA>@@9:2:=A;;69@@@C@<@@AAAB@@:>>:89333338;1834/3:::A.??:@<><@>>@@1837999<A=A;C@C@@@@A@@@?A;>>>7=??AAABBB@AAA@AAB??;>=AA@A@???:=>CCBB998:;>8=====
@ATNG8:03327:01958
GATGGTAGACATATCGTACTCTCTGTACTCATTCGTTTCGGAAGAGACAGGTACGTTAATAGTTAATAGCGTACTTCTTTTTCTTGCTTCGTGGTATTCTTGCTAGTTACACTAGCCATCCTTACTGCGCTTCGATTGTGTGCGTACTGCTGCAATATTGTTAACGTGAGTCTTGTAAAACCTTCTTTTTACGTTTACTCTCGTGTTAAAAATCTGAATTCTTCTAGAGTCCTGATCTTCTGGATATGAGTGACTCGTGCTACCATCGTATCTCAGGAGTCT
+
CCCD@BBCBCCCCBBBDBBBBA@ACBA@@?:95:AA?8?@=A;AAACCDD?BBA??7;5::8;6@,0.3:9<>>>:==EDF/7505..(.335598845927;>>>C<AA@@@@@@<@@A9>9>;;<>???<?AAA:=<@?==>>@@A>>>>>><>AA=@@<@<??AAA???A8=8888)89>988888(8;89;06////.77-/*/:::*88=>@<@<>>;>??::///7<<7<76166@7>=B>>>>99;;666;:9>;=7====666888<<:>@@@@
@ATNG8:03337:01949
GATGGTAGAGTACAGTGTAGTAGACCAGAAGATCAGGAACTCTAGAAGAATTCAGATTTTTTTAACACGAGAGTAAACGTAAAAAGAAGGTTTTTTACAAGACTCACGTTAACAATATTGCAGCAGTACGCACACAATCGAAGCGCAGTAAGGATGGCTAGTGTAACTAGCAAGAATACCACGAAAAGCAAGAAAAAAGAAGTACGCTATTAACTATTAACGTACCTGTCTCTTCCGAAACGAATGAGTACTATAGACTATCTGAGACTACCATCGTATCTCAGGAGTCT
+
?;?@<@<AACCCCBBCCCCCCAB@B@A@B@BCCCCC>B>AEBBBCC?BB@B?@@@9999999"36;;588<<777>188BBCCC1@@29.9999:#9AA=CCBCAAAAA<@<@B?BBB@CCDCDCBBCHCCC;;;B=@@AA?@??A@@@@5;7<AA>ACAAABBB@ABABBC@BB?BA@399====299818>@BBB)==7:///98;9;6;<???A<>;>@CCB?BB@@CBB?B<::9/9??=BBBBBBBCC@@?CC>=>AABBAAABBD@BBBBBAAB???A<@@@99
@ATNG8:03351:01939
GATGGTAGTCTCAGATAGTCTATAGGTACTCATTCGTTTCGGAAGAGACAGGTACGTTAATAGTTAATAGCGTACTTCTTTTCTTGCTTTCGTGGTATTCTTGCTAGTTCACTAGCCATCCTTACTGCGCTTCGATTGTGTGCGTACTGCTGCAATATTGTTAACGTGAGTCTTGTAAAACCTTCTTTTACTGTTTACTCTCGTGTTAAAAATCTGAATTCTTCTAGAGTTCTGATCTTCTGGTCTACTACACTGTACTCTACCATCGTATCTCAGGAGTCT
+
<<<@@@<B@A;55555;<:44/://)///8:<<9;==G8<<9<:>==;;::599888.3188897=588:44444838::9+66)//88//355.5558>@2559945.6<::=6605>@2929@:::;?B=A=9949?;>=A=/0////////)///188-3-335555;;<9>>???0<5:55555'555599095559;;555.5555$4::55.5.54.44==<:<.4443::<055=8=;;;;;<<==>BBB>00/00*/0/0>A>:;::<<A@?=<
@ATNG8:03362:01939
GATGGTAGCAGACGTGACAGAGCGCCAGAAGATCAGGAACTCTAGAAGAATTCAGATTTTTAACACGAGAGTAAACGTAAAAAGAAGGTTTTACAAGACTCACGTTAACAATATTGCAGCAGTACGCACACAATCGAAGCGCAGTAAGGATGGCTAGTGTAACTAGCAAGAATACCACGAAAGCTAGAAAAAGAAGTACGCTATTAACTATTAACGTACCTGTCTCTTCCGAAACGAATGAGTACGTGTGCGACGTGTCTCCTACCATCGTATCTCAGGAGTCT
+
555=8;;;=<;;;>;;66555;?4425:;7<>CBCC?C?CAA>8:939=8<8>@ABA;@;+317>>CBB=?BBD:><;;;;;*;C>C<AAA9ACD?CCBBAA@;;4;9?@;@@A<??BBCCCCBABDBBBBC@BAAA@A?@BAAAC?B@BCB?BC@@@BBB?BAB???>@@;@:948=??@5995755566)//(/99<<<BB>:=9666;7;7<>C<?<?:99==?9><???8===7000@000@0..-.--53335688,229+22225=;:9:::49<;;3
@ATNG8:03367:01943
GATGGTAGTCTCAGATAGTCTATAGTACTCATTCGTTTCGGAAGAGACAGGTACGTTAATAGTTAATAGCGTACTTCTTTTTCTTGCTTTCGTGGTATTCTTGCTAGTTACACTAGCCATCCTTACTGCGCTTCGATTGTGTGCGTACTGCTGCAATAATTGTTAACGTGAGTCTTGTAAAAACCTTCTTTTTACGTTCACTCTCGTGTTAAAAATCTGAATTCTTCTAGAAGTTCCTGATCTTCTGGATAGCGACGCGATATACTACCATCGTATCTCAGGAGTCT
+
@;968==>;99?=@DDBC;665<:>?@88887-3<<;2<>4;9:B?@5668=>;<A?A:@?33-4.44<5545/9)//:99'//)/588/////)/7949<.554:996;=@9;99<=?A?;A=:99@@<@@=<<<<=996;===///87///7647847188-3-33////99<8==@@@@+5./2/////$//9:5;>65555999<8<<<;(/////497<@:==;44.44.48<;;;::5:9<8<<A?;>;666<<;;;;==<;48//////9/33949:;::
@ATNG8:03338:02003
GATGGTAGAGTATCATGTGTATCTCCAGAAGATCAGGAACTCTAGAAGAATTCAGATTTTTAACACGAGAGTAAACGTAAAAAGAAGGTTTTACAAGACTCACGTTAACAATATTGCAGCAGTACGCACACAATCGAAGCGCAGTAAGGATGGCTAGTGTAACTAGCAAGAATACCACGAAAGCAAGAAAAAGAAGTACGCTATTAACTATTAACGTACCTGTCTCTTCCGAAACGAATGAGTACTGTATCTATGTGTGCGCTACCATCGTATCTCAGGAGTCT
+
<=5;::=CCCCCCCCCCCBBBBAAB?BBC@AAADBB?B@BABBBAA=AD=B=AAA;;;;;.;@DMCCCCC@@@C=BABAAAA2AA>A<@@@5@AA?BBBBCCCBB?B?CC?CCC?BBBABBCCABACC;;;B?BBBB@BCCBCBBB>B?BAA?ACECBBCB@BBAABA>BA>ABB;><787*9==8=====,9@9>:;;??A==9=;?>?A3637AAAAACCCCCCD@C@BBB>BBC@CBBBBAABB???C?>?CCBBBBBBDCC??<=AAAAAAA>>;>??>@
@ATNG8:03353:02010
GATGGTAGATACTCGCTGATACACCCAGAAGATCAGGAACTCTAGAAGTATTCAGATTTTTAACACGAGAGTAAACGTAAAAAGAAGGTTTTATCAAGACTCACGTTAACAATATTGCAGCAGTACGCACACAATCGAAGCGCAGTAAGGATGGCTAGTGTAACTAGCAAGAATACCACGAAAGCAAGAAAAAGAAGTACGCTATTAACTATTAACGTACCTGTCTCTTCCGAAACGAATGAGTACACTCTCTCATATGACACTACCATCGTATCTCAGGAGTCT
+
BGDE@DCABCCCCCCCDBCCCCBAA<ABB?BBCBBC?B?CCCBBBB>ABBC@CBCCDCCC5CADCCCCCDCCCC>CBAA@@@,::4;5;<<*0//85////99::;4848?:???079>>CCBCIDCDFCCBB?BCCF?BABC@???9@=@>?;@CCCCCAC?CB@BBB???<AB@=?A>>>7?@@<@AAAA3BB?B??????AA;A<>>>A:;7;ACCC@CABBCEE?A?ACD>DCC<?@BBBBBBBBBBAB@@BCCCA@@BCCC?A?@@CBCBB@@A@BB@=>
@ATNG8:03359:01980
GATGGTAGTATCTGTCTACGAGAGCCAGAAGATCAGGAACTCTAGAAGAATTCAGATTTTTAACACGAGAGTAAACGTAAAAAGAAGGTTTTACAAGACTCACGTTAACAATATTGCAGCAGTACGCACACAATCGAAGCGCAGTAAGGATGGCTAGTGTAACTAGCAAGAATACCACGAAAGCAAGAAAAAGAAGTACGCTATTAACTATTAACGTACCTGTCTCTTCCGAAACGAATGAGTACTACTCTCAGAGACACACTACCATCGTATCTCAGGAGTCT
+
@@AC@DDCCBABACCBBCBBBBBBB?CCB@C@@???=@=@BB???D@CB>A=@@@@AAAB3?=AACBBA>>>BD9==AAAAA0BB?B@BFD<FGCACCBBDHDBB@A?AD@CCA?BBCCBBBCDCCCCBCCC?BBDD?BBB@??887:@DBB?BCCCCAAA?CCCBBA?BB@BBA<@>999+9=<;88889(6>7>798EEB??<>;???B=B<B?BBC@CBAAABB>A>ACD>CBB?AAACCCCDABBBBBBBBBBAAA@@@@@<???AAA@@@@@@;===;;
@ATNG8:03360:01986
GATGGTAGATATATGCACGCTCTACCAGAAGATCAGGAACTCTAGAAGAATTCAGATTTTTAACACGAGAGTAAACGTAAAAAGAAGGTTTTACAAGACTCACGTTAACAATATTGCAGCAGTACGCACACAATCGAAGCGCAGTAAGGATGGCTAGTGTAACTAGCAAGAATACCACGAAGCAAGAAAAAGAAGTACGCTATTAACTATTAACGTACCTGTCTCTTCCGAAACGAATGAGTACTGTATCTATGTGTGCGCTACCATCGTATCTCAGGAGTCT
+
55:95;<<666;;;<@==:::8::9-344.3383458=8=<<====6::8=6:4339;;9)6/55555:>9666)/.09:::+;:6:6>==)/00)/::77;::<7?7?A;:99.59==@BA@@ACBBBB;;5;@?@>@@@ABBAB?C?C;<7<BCCBDCC@C@@AAA?::49@@9>??=8;<<877777'22+2222::::>8;5:;77282;ABBB@CBBBAAA>=9;;;5;00+0099;;<@BBBBCBBBBBB???:::781777777:=><:>59..--
@ATNG8:03366:01977
GATGGTAGTGCGTGAGAGAGAGACCCAGAAGATCAGGAACTCTAGAAGAATTCAGATTTTTAACACGAGAGTAAACGTAAAAAGAAGGTTTACAAGACTCACGTTAACAATATTGCAGCAGTACGCACACAATCGAAGCGCAGTAAGGATGGCTAGTGTAACTAGTAAGAATACCACGAAAGCAAGAAAAAAGAAGTACGCTATTAACTATTAACGTACCTGTCTCTTCCGAAACGAATGAGTACTGTATCTATGTGTGCGCTACCATCGTATCTCAGGATTCT
+
BCBB@CCFDCCCIGBBBCCDCB@??9@@@<@BBBBC@B@BBBBCBB>AC>B>BBA==???);6ACBBBBBEB==6=<ABAAA0@B=A5;;09>>8666=@@>>B>@>AC?@@A?A?CCDCCBCCCCCBBAA?@CCC>AABA???B?C@CCC?CCEED::9?CDDCBB?>>9?BA=AAAAA<?==<:88888%8=9?;;:BDDAA<@<>>>A=A<@@CCB@BBBAACC?A?BCD<AAC?ABACBBBBBCBBB@?ABCD>>>@@@@@<=>>@D:::?@AA=AD;>>
@ATNG8:03337:02031
GATGGTAGATACTCGCTGATACACCCAGAAGATCAGGAACTCTAGAAGAATTCAGATTTTTAACACGAGAGTAAACGTAAAAAGATGGTTTTACAAGACTCACGTTAACTATATTGCAGCAGTACGCACACAATCGAAGCGCAGTAAGGATGGCTAGTGTAACTAGCAAGAATACCACGAAAGCAAGAAAAAGAAGTACGCTATTAACTATTAACGTACCTGTCTCTTCCGAAACGAATGAGTACGAGAGAGCACACGTGTCTACCATCGTATCTCAGGAGTCT
+
6>=>966CCCCCCBBDBBAA@A;;;,9A@=BBBBAA>A>ABE9:8C@DD?C?897==<<=)6389:5559A@AA987@AA@A,;;;@9==90?@A:ABBCBCBCB?B@BAAABB>BBCCC?????AABAACC@CBCD:>>=<:96619@C??=@B;;;BBB=@@@A==9==:=?>:=:///)///(/////'-629///65==A1836>>=8=9=>BCCAC;;;AA@@C@@@@9@==;??ABCBCAAABBBB???BBBBCCC;;;:==;;?C???AA?=888@=
@ATNG8:03342:02038
GATGGTAGAGTACAGTGTAGTAGACCAGAAGATCAGGAACTCTAGAAGAATTCAGATTTTTAACACGAGAGTAAACGTAAAAAGAAGGTTTTACAAGACTCACGTTAACAATATTGCAGCAGTACGCACACAATCGAAGCGCAGTAAGGATGGCTAGTGTAACTAGCAAGAATACCACGAAAGCAAGAAAAAGAAGTACGCTATTAACTATTAACGTACCTGTCTCTTCCGAAACGAATGAGTACACACTCTCATATGACACTACCATCGTATCTCAGGAGTCT
+
CCBB@BBBCCCCBBBBCCGCCCBBB<@ADACB@@??=??BCB???C?CC?C@CC???CCD3C?AA=BBCB@===4=8;;@@@1@@==5@@@4?AA7A@BBAAAAC@AABB?BAA=????ABDEIFCCCCAAA@BCCC>A@BBBAAA=A=AAB?BBCCBAAA@BCCAAA?BC@AAA?BCBCC=?=9188888(/:56///;=<>@;>;>AAA<A<??CBA@ACCCBBB@C>???9?@@<@AABBFCBAAABBB>??@@BBBABC??<?BBBCCCBABBB>?????
@ATNG8:03365:02029
GATGGTAGTATCTGCACACTCTGTCCAGAAGATCAGGAACTCTAGAAGAATTCAGATTTTTAACACGAGAGTAAACGTAAAAAGAAGGTTTTACAAGACTCACGTTAACAATATTGCAGCAGTACGCACACAATCGAAGCGCAGTAAGGATGGCTAGTGTAACTAGCAAGAATACCACGAAAAGCAAGAAAAAAGAAGTACGCTATTAACTATTAACGTACCTGTCTCTTCCGAAACGAATGAGTACTACTCTCAGAGACACACTACCATCGTATCTCAGGAGTCT
+
9@BB>BBCCCABBCCCCCGBBBDCC@BCE?BB@?@@?C<@@B?@?B?BB@C?99:??@?@.@=ABBBBBCCBBB?>>BBBBC5BC>B4;;;.;BB>AA@@DCBCB@C@CE@B@A@BBCBCCCBBCCCCCBBB?BCAB@B@@@AAAB<A=A@@>BCDDDCAA>BDFCBB?BB>@DC:>>::::+:>>9;AAAAA)@@<@888AAABB7;7;A>>7;7;BDCC?CBBBBCC?A?9993:@@=ACBCBABDBBAABBBBAAAA>>=@@@A<>??A@@@A676>;<<<<=
@ATNG8:03365:02030
GATGTAGAGAGACTGTAGCGCACCCAGAAGATCAGGAACTCTAGAAGAATTCAGATTTTTAACACGAGAGTAAACGTAAAAAGAAGGTTTTACAAGACTCACGTTAACAATATTGCAGCAGTACGCACACAATCGAAGCGCAGTAAGGATGGCTAGTGTAACTAGCAAGAATACCACGAAAAGCAAGAAAAAGAAGTACGCTATTAACTATTAACGTACCTGTCTCTTCCGAAACGAATAAGTACTATGTAGAGCTCTATACTACCATCGTATCTCAGGAGTCT
+
>@0//<>BBCDFCBBBDBAAC;;;6;AA?B@@@@?<?=@@AAAAB?BB@BA???BBDFG1C>?@6<<=B=;=>382;5:::(:?;@.99:&9<<9>666=<<:;7:<@B7?@B<@AAABLCCGCCCCCCBB?@@@A>;::@@@AB?B@C<<:;AABBBBB???@BBB?BC@CBB>?=0000)000)/////'/:37555;8:25.55525A=A=>>BAA>@C@@?AB?C=AAA;AAA=AA<??BCCC@??BBBBACCAA????AD=A:::>@>@@@@A<>>>>>
@ATNG8:03367:02040
GATGGTAGGACGAGCGTCTGAGAGGTACTCATTCGTTTCGGAAGAGACAGGTACGTTAATAGTTAATAGCGTACTTCTTTTTCTTGCTTTCGTGGTATTCTTGCTAGTTACACTAGCCATCCTTACTGCGCTTCGATTGTGTGCGTACTGCTGCAATATTGTTAACGTGAGTCTTGTAAAACCTTCTTTTTACGTTTACTCTCGTGTTAAAAATCTGAATTCTTCTAGAGTTCCTGATCTTCTGGGTCTACGCTCGTCGCGCTACCATCGTATCTCAGGAGTCT
+
::;;:==<:==66655<<<<<<<=9@;;<=<<499<>5?A?A8@DB996<=A:;9;=A4:/:9*/)///79=<<<9<;@@@+==9699D6?999.5;<7=@=9:9?@E469@@>@CB999@=B<AA?@B9:9=?CBC=BBB;;;AA@@@@@@@@>=;::;??18388@@<?><:495555&5.5.59999$5599939;<@696=<<49999(9;9;;8<=@B?BCC::9A?A=@@?@AB=@9;;0;AAAAAAAA;<;@A@@AAA8::AA@@@AAC::6:999?
@ATNG8:03323:02119
GATGTAGTGTCATATGAGAGTGTGTACTCATTCGTTTCGGAAGAGACAGGTACGTTAATAGTTAATAGCGTACTTCTTTTTCTTGCTTCGTGGTATTCTTGCTAGTTACACTAGCCATCCTTACTGCGCTTCGATTGTGTGCGTACTGCTGCAATATTGTTAACGTGAGTCTTGTAAAACCTTCTTTTTACGTTTACTCTCGTGTTAAAAATCTGAATTCTTCTAGAGTTCCTGATCTTCTGGACGACGCGCACTGACACTACCATCGTATCTCAGGAGTCT
+
@<<55599:566;;;;;>=665><<::>A>@999DD;69;@;@CCCC::6949983:;@>@?==:>???AC><<600000'//)///)3<<<8=?C@>C?ABCCCC@DCCCCB<;8;@@=BAEBBBBCCGACCCC@BBBCCCD;:;BBBBBCD?@@@=<<9=9000;;;=99999444&4.4755555$4;9993;@@>?@A=>><C>B>*6599949@CC@BBCBBBB?C@BB@@AA49:99==55555;<@696G>>@@@A<=<<<;9:::;<;7>DA88
@ATNG8:03331:02090
GATGGTAGGACGAGCGTCTGAGAGGTACTCATTCGTTTCGGAAGAGACAGGTACGTTAATAGTTAATAGCGTACTTCTTTTTCTTGCTTTCGTGGTATTCTTGCTAGTTACACTAGCCATCCTTACTGCGCTTCGATTGTGTGCGTACTGCTGCAATATTGTTAAGTGAGTCTTGTAAAACCTTCTTTTTACGTTTACTCTCGTGTTAAAAATCTGAATTCTTCTAGAGTCCTGATCTTCTGGGCAGACTCTCACACGCCTACCATGTATCTCAGGAGTCT
+
;C?DACCC@CDCDCAA@@@ABCBB@BDCCCBB?BDCD=CC?C?CCBBBA@;BBCCC@C@CCBC@CBBBBCCDCBB@BBDDC1BB?BBBC=ABAB@BFJ@CC>A@BCCC?CBCCDDCC?BBC?C?DDBBCCAA=A@@A<AABBCCCCCBCBBBBAB?CBB@CD?B?BCBABBBC?AAAAA9@=?<<>>><,<@000*0==000;;;??BBBB1B@@AB>A>66.6>>?=>=A=AA???K588BB:A;;;@@;;;B@@@==8<<<8===@@@@???B=AAA??
@ATNG8:03339:02080
GATGGTAGTGCGTGAGAGAGAGACCCAGAAGATCAGGAACTTAGAAGAATTCAGATTTTTAACACGAGAGTAAACGTAAAAAGAAGGTTTTACAAGACTCACGTTAACAATATTGCAGCAGTACGCACACAATCGAAGCGCAGTAAGGATGGCTAGTGTAACTAGCAAGAATACCACGAAAGCAAGAAAAAGAAGTACGACTATTAACTATTAACGTACCTGTCTCTTCCGAAACGAATGAGTAACTACTCTCAGAGACACACTACCATCGTATCTCAGGAGTCT
+
9;9@=;;BBBBCCAABBCCBAA;::)4@;8>DHCCA>A@AC=??B?AA>A=??=??AAA1@=@B===<BBAAC;@?;;:::*:<7:4999+9;;4:6257::57054;;3<6/+/69//.58@@=@@@A@@:;;;A9=:8:==;;7<=EAA=>;:;====;==>?==8=?88888<<=@A9>>A===;::*7818>=?;;;=AB=D=A::;<@;=;;;>:>>>99:<17)//;.66=8:777771799777;972559778;;>=>:>=>>@>:;;=;;5;<;;;
@ATNG8:03346:02083
GATGGTAGCTCGCTGATGATATCTCCAGAAGATCAGGAACTCTAGAAGAATTCAGATTTTTAACACGAGAGTAAACGTAAAAAGAAGGTTTTACAAGACTCACGTTAGCAATATTGCAGCAGTACGCACACAATCGAAGCGCAGTAAGGATGGCTAGTGTAACTAGCAAGAATACCACGAAAGCAAGAAAAAGAAGTACGCTATTAACTATTAACGTACCTGTCTCTTCCGAAACGAATGAGTACTACTCTCAGAGACACACTACCATCGTATCTCAGGAGTCT
+
CBBB@BBBCC?@CBBBHHCBBBCCDAD@@>@A@@9979?BBCBCCC?CG?D>A@A?????.?=BBBBBBBBDDD;>>CBDDD5DB?C5;;;.;@@;@AAB@AD;<6;ACC@ABA@BCCCCCBBBCCCCBBBB?BA??<?@@A@A@A=A?B@A?BBBCCBBB?BBBBBB@BB?999=>;;;D4;::4:::::+6;7<///==?@>=D=D>>><A=A@CBB?BBBBABA7:8:BB=BBC@AAABBABADB@@@CCCBBBBB>>@@@A=>>==>ACB?778:888=>
@ATNG8:03356:02082
GATGGTAGGCACTGCGCACACATCCCCTGAAGATCAGGAACTCTAGAAGAATTCAGATTTTTAACATGAGAGTAAACGTAAAAAGAAGGTTTTACAAGACTCACGTTAACAATATTGCAGCAGTACGCACACAATCGAAGCGCAGTAAGGATGGCTAGTGTAACTAGCAAGAATACCACGAAAAGCAAGAAAAAGAAGTACGCTATTAACTATTAACGTACCTGTCTCTTCCGAAACGAATGAGTACACATCGTCGTGTCGTGCTACCATCGTATCTCAGGAGTCT
+
5=:@?A>I@DAAADCCCCCCBD;;9:6;BA?A@AA>><?<??BBBBB?BB>B>BB@@BBCC2A>ACABAA@AAAC<BB77777(6=4:/888'7<=6<==>AAAFC495<C<>@@<A@>@>>@>A?@@><<AA;AAAA;AAA>>>;;7;9>>><>=>>@???=AD@>>A<AA=AAA:==8878'7::49@>?>/:;7;BBB@??>>;><A==>=B:;<;=>;A>>=<=<:>;?AC9><<8=<;@>>:8:A@@@A>??@@;>>>>>@?:>AAAAA@@;;<A;@<=;>
@ATNG8:03369:02103
GATGGTAGATACTCGCTGATACACCCAGAAGATCAGGAACTCTAGAAGAATTCAGATTTTTAACACGAGAGTAAACGTAAAAAGAAGGTTTACAAGACTCACGTTAACAATATTGCAGCAGTACGCACACAATCGAAGCGCAGTAAGGATGGCTAGTGTAACTAGCAAGAATACCACGAAAGCAAGAAAAAGAAGTACGCTATTAACTATTAACGTACCTGTCTCTTCCGAAACGAATGAGTACACATCGTCGTGTCGTGCTACCATCGTATCTCAGGAGTCT
+
::<>5;;9;6>>>===CBBBBA@@@;@CC@AABA9:89<@ABBB??<>B?B>@@@9::::(67:<<@@@@>AAA:AACCDCC1AA=A5;;05<<7=<<<??>@D9;8;B=A@@6::?ABBBCGFCCCCCCB?BCCC@BBBBBBA@=A?A;;8;BAABCCB?BCBBA@=@C9??B?BAABB:??>:88888+8A:@;;;BBA;;7;:==@A<?<==BBB@BCCCCBB?C?BBD=BBB?AA@DDCCCB@AAB?BBBA?@????BBB?BABBBCABBBBC>AAABB
@ATNG8:03328:02142
GATGGTAGCTCTGCTCTGACTCTCGTACTCATTCGTTTCTGAAGAGACAGGTACGTTAATAGTTAATAGCGTACTTCTTTTTCTTGCTTTCGTGGTATTCTTGCTAGTTACACTAGCCATTCTTACTGCGCTTCGATTGTGTGCGTACTGCTGCAATATTGTTTAACGTGAGTCTTGTAAAACCTTCTTTTTTACGTTTACTCTCGTGTTAAAAATCTGAATTCTTCTAGAGTTCCTGATCTTCTGGTGTCGTCTATCATGTACTACCATCGTATCTCAGGAGTCT
+
@@?B>@;;6<EBB=66666666===<559<?@;??@B=BBCA?A@@:69C=BBB=B?B<B@@A>B>C<;/;>>00*/7888'//)4888198996<50+0>*/0/99<:>CC@?=A@=>A=;;2;@@@@@@A=AABC@BBBBBBBBBBBB;;;BA;>==8999)46;;;555<<<059:::&4.4.499999#9=9::-9999949455.5555$55545.55<<9;;;>;;;8<7:;499=94:949@@>:99BB@BBBBBBCCCC@I;;;;ABBCCCB@DCBB;
@ATNG8:03322:02209
GATGGTAGCATCATGCATATCTCACCAGAAGATCAGGAACTCTAGAAGAATTCAGATTTTTAACACGAGAGTAAACGTAAAAAGAAGGTTTTACAAGACTCACGTTAACAATATTGCAGCAGTACGCACACAATCGAAGCGCAGTAAGGATGGCTAGTGTAACTAGCAAGAATACCACGAAAGCAAGAAAAAAGAAGTACGCTATTAACTATTAACGTACCTGTCTCTTCCGAAACGAATGAGTACGATGAGATCTCGTGTGCTACCATCGTTTCTCAGGAGTCT
+
CFDC@CCBBCDFDBBBDBBCCCCCC@BBC?CCCCAA=A@BBC???A>AB>C>@@BBCDDC+=79=9B>=?@ADD9@=BBCCC5BB=A=BBA7BCC@DCCCEDCBB>B?BB@BCC>A@BBBDDBBBABBCCCD@BBBC@??@BBBBB>B?C::;;DCCBCBB@BBBBBA?BC?B@B<>>8992:>>;=:::::&6959///==AGD=C;A?>@<A<==BCEACBBBCAA=?;?>>9?AA?A@ABBCAAABBBAAAA>>=>>::9?=>;>>AAAD7:;;@A<=>;:;
@ATNG8:03367:02204
GATGTATCTGTCTACGAGAGCCAGAAGATCAGGAACTCTAGAAGAATTCAGATTTTTAACACGAGAGTAAACGTAAAAAGAAGGTTTTACAAGACTCACGTTAACAATATTGCAGCAGTACGCACACAATCGAAGCGCAGTAAGGATGGCTAGTGTAACTAGCAAGAATACCACGAAAGCAAGAAAAAGAAGTACGCTATTAACTATTAACGTACCTGTCTCTTCCGAAACGAATGAGTACACACTCTCATATGACACTACCATCGTATCTCAGGAGTCT
+
BBCABBBBBCHECBCCCCCCC?BAA?ACBBBB>B>@@BAAAA@CF?B?ABBCCCCD3C?@AA=>>?@?@?3;=77666(8>:>1888'57:3895;===@A<?;?B=AAA6:8A===@@@AAA???AA;>>>?;;;=?AA@@<><>>><>A>>=?AA=A@@@>><@A=@@@:<<575)8<<:>>BBB/9868AA@???CA<A=AABB<A;??@?B;?>>>555:@<@AA9>>><@@@A??AAAA>=>==@@@A@@@A;;;>9>A=88?A@@@>>:?A@@>
@ATNG8:03331:02297
GATGGTAGCTCGCTGATGATATCTCCAGAAGATCAGGAACTCTAGAAGAATTCAGATTTTTAACACGAGAGTAAACGTAAAAAGAAGGTTTTACAAGACTCACGTTAACAATATTGCAGCAGTACGCACACAATCGAAGCGCAGTAAGGATGGCTAGTGTAACTAGCAAGAATACCACGAAGCAAGATAAAGAAGTACGCTATTAACTATTAACGTACCTGTCTCTTCCGAAACGAATGAGTACGAGAGAGCACACGTGTCTACCATCGTATCTCAGGAGTCT
+
CBBB:66;=C@B>;;6BCCCAABBB>ABB?ACCCBB=?<??AADCC?CC>A;999;@@?@+@7===BB??:=CC457::999'99=B?CCE;CCB>BBB@@>@00+0?@@<B@FABBB@AABBBBBBBCCBB@DCCC>@?BBBABB=A=@@@;@@BBBBBC@@@?BBB?A@;@@?9;;00*/6<287>9919A=??@@@>BBD@C@CBBB?B@BBBCC@CAAABAA=A?ACA9A994:??ABBBBBBB?@?BBC?>>=>>C;::<<788@?==>AAA=?????
@ATNG8:03320:02336
GATGGTAGTCTCAGATAGTCTATAGTACTCATTCGTTTCGGAAGAGACAGGTACGTTAATAGTTAATAGCGTACTTCTTTTTCTTGCTTTCGTGGTATTCTTGCTAGTTACACTAGCCATCCTTACTGCGCTTCGTTTGTGTGCGTACTGCTGCAATATTGTTAACGTGAGTCTTGTAAAACCTTCTTTTTACGTTTACTCTCGTGTTAAAAATCTGAATTCTTCTAGAGTTCCTGATCTTCTGGAGATATCATCAGCGACTACCATCGATATCTCAGGAGTCT
+
BBCF@@??5655699@@A:96??;CDCCCB::58BAA8AC7;:;DCCCBC@CBCCC@B?BA@A:DAB;;6=;;;=-33333$37-378803359166<:>>9==A=BCBFB@ABBCC@BCB?B?DBAB;;;@<@ABB=BBBACBBBCBBABBBAB?CAA=@@:=;@@;;;CDAA?@BBAA7?9?;:;;;;*;BBBC9::CAAACCB?9@@@>,>>?:949;??;:;:@@@C@C=@98:AA?BBC=AA::9AAA?@?@@9::?@@>?@0000>=;;?>>9;;;8.
@ATNG8:03321:02340
GATGGTAGCTCGGCTGATGATATCTCCAGAAGATCAGGAACTCTAGATGAATCAGATTTTTAACACGAGAGTAAACGTAAAAAGAAGGTTTTACAAGACTCACGTTAACAATATTGCAGCAGTACGCACACAATCGAAGCGCAGTAAGGATGGCTAGTGTAACTAGCAAGAATACCACGAAAGCAAGAAAAAGAAGTACGCTATTAACTATTAACGTACCTGTCCCTTCCGAAACGAAATGAGTACGAGAGAGCACACGTGTCTACCATCGTATCTCAGGAGTCT
+
9445.5;;;:994------//;555=9===;>:::44.3-3399833378,339333888$3,39:89;////;1../:::9);?8<:=@?2???8>D>95////)/)//6;;=6::::==?CDCCD;::AB<@BBB?BDBBBAAA?B@CBB;:9>==<883399933.3828;;283339.733,75555'29098<7775552<6<=8;4949;CCB?A=<<:1:38.338(////(//-5--/8::;4435=;455===<<=</338899:98833,33877
@ATNG8:03341:02332
GATGGTAGCTCTGCTCTGACTCTCGTACTCATTCGTTTCGGAAGAGACAGGTACGTTAATAGTTAATAGCGTACTTCTTTTTCTTGCTTTCGTGGTATTCTTGCTAGTTACACTAGCCATCCTTACTGCGCTTCGATTGTGTGCGTACTGCTGCAATATTGTTAACGTGAGTCTTGTAAAACCTTCTTTTTACGTTTACTCTCGTGTTAAAAATCTGAATTCTTCTAGAGTTCCTGATCTTCTGGTGTCTGATCTGTATCACTACCATCGTATCTCAGGAGTCT
+
BBCG@BBCBB=?CCCIKECCBBBCCBCCCCAB>BCCC=CD?A=ACCCCEG?CCCCC?B?CCCE?C?CCCCCBBBC?BBB@@1AA?ACCE>DDBB?CDD@CC?@@BDDD@DDBCBCCC@CCC?C?CDBBBBBC@CCBB?CCBBCCCCBBBBCCBBB@BBB?BC@D>AAC@@@CCDACCCCC;C=A=ABCCC5CCCCD=BCBCCCCBBB>AAAA2AAABC@B?BC?BBBBB@@>@@CBBBCD?BBC@CCCCBCCBBBBBBCCCDCCC@CBCCCCCCCBBB@BB>>>
@ATNG8:03347:02359
GATGGTAGCGCGACGAGCGTAGACCCAGAAGATCAGGAACTCTAGAAGAATTCAGATTTTTAACACGAGAGTAGACGTAAAAAGAAGGTTTTACAAGACTCACTGTTAACAATATTGCAGCAGTACGCACACAATCGAAGCGCAGTAAGGATGGCTAGTGTAACTAGCAAGAATACCACGAAAGCAAGAAAAAGAAGTACGCTATTAACTATTAACGTACCTGTCTCTTCCGAAACGAATGAGTACGATGAGATCTCGTGTGCTTCCATCGTATCTCAGGAGTCT
+
9;4:259556;;C?CECCBBBB@@@;@A@?BBAA;:5:<???==<C?AA>A?BABBBCDC3C;<<5;;8?<99;99:??CBC2AA;?8@@@5:9<4999979997:79<AA6:8>9>>>>BBCCCCCB@@@BC?@@@C=:98??>>>8D;?994:???B=?@;::8<<=8=>9?>>07/:66.6//(.3333'33.222588:77272....(.266<<<7<<9595<8<9=AF<A?;694:9=:874???=@AAB???@@B:;5;9==<<886><<<>=>>>??
@ATNG8:03351:02332
GATGGTAGTAGTACACTAGTCATACCAGAAGATCAGGAACTCTAGAAGAATTCAGATTTTTAACACGAGAGTAAACGTAAAAAGAAGGTTTTACAAGACTCACGTTAACAATATTGCAGCAGTACGCACACAATCGAAGCGCAGTAAGGATGGCTAGTGTAACTAGCAAGAATACCACGAAAGCAAGAAAAAGAAGTACGCTATTAACTATTAACGTACCTGTCTCTTCCGAAACGAATGAGTACGAGAGAGCACACGTGTCTACCATCGTATCTCAGGAGTCT
+
CCAA?BBDCCCCCJEDBBBCCBCBC@DCC@CCAA@B?B<@@CBBBC?CC@C@A@@@ADDC2C?AAAABBCCBBA<BBCCEEL5BB@C>BBB9BBB>AA@ACECBB?D@CB?BBB?BBBBBBCCFCCCDCCBB=BCCD?B@A@????<@=@??=@CCCBCCA?AAABBB?BB>@?@;@@@@@9AA?;>GDDD/@@=>766@AA9:68;>?AA7;7;@BBB?B@A@@@A>A>ADD>CAB?BBBBBBBBBBBB@;@BBBB?>@@AA;;7>=>=BB>@AAAA<=>=>=
@ATNG8:03362:02337
GATGGTAGCGCGACGAGCGTAGACCCAGAAGATCAGGAACTCTAGAAGAATTCAGATTTTTAACACGAGAGTAAACGTAAAAAGAAGGTTTTACAAGACTCACGTTAACAATATTGCAGCAGTACGCACACAATCGAAGCGCAGTAAGGATGGCTAGTGTAACTAGCAAGAATACCACGAAAGCAAGAAAAAAGAAGTACGCTATTAACTATTAACGTACCTGTCTCTTCCGAAACGAATGAGTACAGAGAGTACGATATGTCTACCATCGTATCTCAGGAGTCT
+
BCCD@CCCBABHDGCBBBCCCBBAC>BCC@BAAABC?A?A@@@BBC?BB>B@BBA>>>>>,=9????A@=<955(68@>9=9$5549.555&5;<86666=<<=>9<>@D9@@@48:98:ABBDCBBBDDBC@CDBB>BABBBBCC?C@BBB>@@B@?ACE?BAABBB?BD????>ABBCD=A981888888%8=9;858FCA@>;@<?>?A<?;?>A@@;@@?@??A?B@BAD>BBB?BBBBBCBBBBCBBCBBBCCCA?:::A?;?A@==<>@@??;6;8///
@ATNG8:03363:02328
GATGGTAGTTTCTGTCTACGAGAGCCAGAAGATCAGGAACTCTAGAAGAATTCAGATTTTTAACACTGAGAGTAAACGTAAAAGAAAGGTTTTAACAAGACTCACGTTAACAATATTGCAGCAGTACGCACACAATCGAAGCGCAGTAAGGATGGCTAGTGTAACTAGCAAGAATACCACGAAAGCAAAGAAAAAGAAGTAACGCTATTAACTATTAACGTACCTGTCTCTTCCGAAACATGAGTACTATAAGACTATCTGAGACTACCATCGTATCTCAGGAGTCT
+
<>>B?BA;;;.99<;966?=>B@B@@BBB?BCB@?>:E@BBA?887:==8>8??=?@@@@.@<@;0////8...6.652222&222'20666+60571752557566285994:5:58>@>>>>7885;888?@=@@>>:=AA??@;;6;;@>>:>888==??=@@@@@@<?>=;;;4::898*8:87.7<<:>.8;4<//)/33///4;4;>>><?=76///6;;=:>>@<=58991///6322-----606==AA>>>@???CCAA8;;==>>888=>:6/////
@ATNG8:03333:02418
GATGGTAGTACATGATAGACGACACCAGAAGATCAGGAACTCTAGAAGAATTCAGATTTTTAACACGAGAGTAAACGTAAAAAGAAGGTTTTACAAGACTCACGTTAACAATATTGCAGCAGTACGCACACAATCGAAGCGCAGTAAGGATGGCTAGTGTAACTAGCAAGAATACCACGAAAGCAAGAAAAAGAAGTACGCTATTAACTATTAACGTACCTGTCTCTTCCGAAACGAATGAGTACGATGAGAGAGCTCTCTCTACCATCGTATCTCAGGAGTCT
+
<<A>7;;?<<<>A<=<==DGCCCEIACBD@BBBB@?<@<@@CCBBC@AA<A?@@@;;;;;*;=AABCBBBBCED;@?;;;;;*;C>B5;;;&9@C9C@@ABCC@A?A@CB@BBB?BBBCD@AADFBBCAAAB=B@?@<@B@@@B@@=B?BBB@BCCCCCCC@C@@@AA=@@<@A@===999,999?BDDCC2BE@C@?;B@?>>:>;?@AA=?<>>BBB?B:;;;BB>A>AAA=ADD@D:;9BAAAA??@BBBCCBA>;:>>>AA<A>??BBBBBBCA<>;656
@ATNG8:03336:02370
GATGGTAGCATCATGCATATCTCACCAGAAGATCAGGAACTCTAGAAGAATTCAGATTTTTAACACGAGAGTAAACGTAAAAAGAAGGTTTTACAAGACTCACGTTAACAATATTGCAGCAGTACGCACACAATCGAAGCGCAGTAAGGATGGCTAGTGTAACTAGCAAGAATACCACGAAAGCAAGAAAAAGAAGTACGCTATTAACTATTAACGTACCTGTCTCTTCCGAAACGAATGAGTACGTGTGCGACGTGTCTCCTACCATCGTATCTCAGGAGTCT
+
===@:>>666;??=;<;?CCAAABB?B@@<@C@;?;8<8<BBBBBB?BB?B@BBBBCBBB3B?>=7<=77;:::39944444$497<.555&5<<9;<<=@659A4:299.9>>:?BBCCDCEECCCCCBBB@BBBC?ABBBBC:99;@DBB>BBCCCCCC@BBBAAA?BE?@??=@@>>>+99>;@=>>?/??;?888==>==8=5;;>?:>:==CAB>BBBB;;:?C?CDD=BBB?999CCBBAA???A@AA???@=>>=A?>378<=AAAAAAAB?BBBBB
@ATNG8:03348:02393
GATGGTAGAGAGACTGTAGCGCACCCAGAAGATCAGGAACTCTAGAAGAATTCAGATTTTTAACACGAGAGTAAACGTAAAAAGAAGGTTTTACAAGACTCACGTTAACAATATTGCAGCAGTACGCACACAATCGAAGCGCAGTAAGGATGGCTAGTGTAACTAGCAAGAATACCACGAAAGCAAGAAAAAGAAGTACGCTATTAACTATTAACGTACCTGTCTCTTCCGAAACGAATGAGTACGATGAGAGAGCTCTCTCTACCATCGTATCTCAGGAGTCT
+
@@AC@BDCCCCCCBBBBCCCCBAAC=CCC@ABBCA@=A?BBBBBAA=BD@D?>>>AABBB3B?BBABBBCCA==6=>AABBB2AB?B>BBB:CCCACCBCCCDDE@B?BC@BAA?BBCCBBCCCDECCBBCC@EB??<@BAABBAA<@=@99;:CCCCAAC?AAAAAA>BB?@@?:>=???8@??9:=>>?/?B=A877AAA>>;><@ACA:?:?DFCC?BBA??AA<A>ADD>BAA?ABBAABBCC?@?DA>>==>==?=<<>>9>>@>B>AA@@AA;:::>>
@ATNG8:03353:02383
GATGGTAGAGAGACTGTAGCGCACCCAGAAGATCAGGAACTCTAGAAGAATTCAGATTTTTAACACGAGAGTAAACGTAAAAAGAAGGTTTTACAAGACTCACGTTAACAATATTGCAGCAGTACGCACACAATCGAAGCGCAGTAAGGATGGCTAGTGTAACTAGCAAGAATACCACGAAAGCAAGAAAAAGAAGTACGCTATTAACTATTAACGTACCTGTCTCTTCCGAAACGAATGAGTACACACTCTCATATGACACTACCATCGTATCTCAGGAGTCT
+
CCA@?ABDCCBBCCCDDDCCCC:::9;BA?BEECBB?B>BBABBBB@BC@B?88999999.:?BB>AABBD;;;/:<;;;;;'9@9=2999&5<<8;<<<@??>C?B?BE@CCC>AABBBBCCCCCCCBBCC?CDBB?ABBCBBBB?C?BAB@BBCCCCCC?CCCAAB?BB>B@B?AC???8>?;988888+8A=B?>>AABAA;>;>AAB7;8;BBBC@BCBCBBB=?=@BC>CDC=AABBCCCCCCBBB@@@AAABAA@DBBB?BBCDCBBBBBBB?BB>>>
@ATNG8:03325:02422
GATGGTAGGCACTGCGCACACATCCCAGAAGATCAGGAACTCTAGAAGAATTCAGATTTTTAACACGAGAGTAAACGTAAAAAGAAGGTTTTACAAGACTCACGTTAACAATTTTGCAGCAGTACGCACACAATCGAAGCTCAGTAAGGATGGCTAGTGTAACTAGCAAGAATACCACGAAAGCAAGAAAAAGAAGTACGCTATTAACTATTAACGTACCTGTCTCTTCCGAAACGAATGAGTACTATAGACTATCTGAGACTACCATCGTATCTCAGGAGTCT
+
>==B@B;;7;<<?A;>;<;CCDCCC>CCCACCDCAA?A@CEEA@@B?CB@B?@@@@?FFF3B>B?>787@?>?>:>@ACCCC1CC?C5;;<.;CC>AA@@<@<>C?C?BA;?@?5@BCCCCCBBBBBB@@@A=AA??<?ACBCC@?<A@CBB?BBBCBCBB?BBBBBB@AA=ABB=@@?;;1;<>788888(8<7=>@@@@BBK<?;>>?>5;5;=@@??CAAA@?>392999,9AA=?>?BBCCC===>A???<@?BBB?????;?B:::CBAA???=AA999
@ATNG8:03336:02433
GATGGTAGTGTGTCTCTGAGAGTAGTACTCATTCGTTTCGGAAGAGACAGGTACGTTAATAGTTAATAGCGTACTTCTTTTTCTTGCTTTCGTGGTATTCTTGCTAGTTACACTAGCCATCCTTACTGCGCTTCGATTGTGTGCGTACTGCTGCAATATTGTTAACGTGAGTCTTGTAAAACCTTCTTTTTACGTTTACTCTCGTGTTAAAAATCTGAATTCTTCTAGAGTTCCTGATCTTCTGGAGATATCATTCATCAGCGAGCTACCATCGTATCTCAGGAGTCT
+
DBBB@CBJDDCCDEBBBCCBBABBBDCCAAAB@BCCC>BC@B?BBBBDCC@BCCCD=B=BDDD?E?DDCCCCCB@;@@>@>0@B@CCBE>CCBB?BBB=B@<A@@CCE@CCDCCC@@?@CC@C?CECCCC@@>@BBB?CBBBBBBACCCCBBCBC@DCC?CC?C?BBBBBBBBC@D@@@@7>;>;;;:;:*;AABL=BBCCCDCCBB?BBBB2BBBCC@B@BC@CCCCCBB?B?CCCBBB=@?C@CCGCBBB9989DDCD??@BBCDBB?BABBBAAACBBB@CCC>>
@ATNG8:03336:02442
GATGGTAGAGTATCATGTGTATCTCCAGAAGATCAGGAACTCTAGAAGAATTCAGATTTTTAACACGAGAGTAAACGTAAAAAGAAGGTTTTACAAGACTCACGTTAACAATATTGCAGCAGTACGCACACAATCGAAGCGCAGTAAGGATGGCTAGTGTAACTAGCAAGAATACCACGAAAGCAAGAAAAAGAAGTACGCTATTAACTATTAACGTACCTGTCTCTTCCGAAACGAATGAGTACACACTCTCATATGACACTACCATCGTATCTCAGGAGTCT
+
A=AD@GBABCCGDDDBAACDBCBBB?CBA?BBCDBB?A?CCCCCDD?BB?BACGBABCCC5C@DCBBBCCBABB;@@;;;;;*;>;>5;::+9@B:=BBCBBDAA>@>CC?BBC;==BBBBCDDGECCBBBD?BBBC?BCBBBBBB:?;???<?CBCBCCA?AAAAAA>AA>BBB:<;;;;3<<=9=::::+:@9>788BBFCB;?<?@@?<?<@>CCC@CCCCCCC?B@BCC=BBD>@@BBBBBBABBBBB@@BBBCBBACCCC?ABBACBCCABAB>??>=<
@ATNG8:03338:02443
GATGGTAGTATCTGTCTACGAGAGCCAGAAGATCAGGAACTCTAGAAGAATTCAGATTTTTAACACGAGAGTAAACGTAAAAAGAAGGTTTTACAAGACTCACGTTAACAATATTGCAGCAGTACGCACACAATCGAAGCGCAGTAAGGATGGCTAGTGTAACTAGCAAGAATACCACGAAAGCAAGAAAAAGAAGTACGCTATTAACTATTAACGTACCTGTCTCTTCCGAAACGAATGAGTACTATAGACTATCTGAGACTACCATCGACCTCTAGAAGTCT
+
CBCCADCCDAABBJEDCCCCBBB@@>BBD>@?>?9959?AABBBCC?CC?B>BBBB>@@A/A=BAAAAAC???G:==;;;;;*;C=@=@@@4?BB@CBBBDECBB@C?CC@CCC>AABBCBBCCBBCCCBBC@C?@??C@@@@@@B=@=@::5:BCCCCCC?CBBB?>9>@<?>@<>>BBC9>:;5;>AAA/BE=C;;;@AA@?;?=BBAA<>8<9@?@?BCBBBA@;@;<<=6====?:::CBBBBDCBA>>=@BBBCBDCBBB@B>>>BB?ABBBBB?B888
@ATNG8:03347:02441
GATGGTAGCGCATATCAGCGCAGCCCAGAAGATCAGGAACTCTAGAAGAATTCAGATTTTTAACACGAGAGTAAACGTAAAAAGAAGGTTTTACAAGACTCACGTTAACAATATTGCAGCAGTACGCACACAATCGAAGCGCAGTAAGGATGGCTATTGTAACTAGCAAGAATACCACGAAAGCAAGAAAAAGAAGTACGCTATTAACTATTAACGTACCTGTCTCTTCCGAAACGAATGAGTACGATGAGATCTCGTGTGCTACCATCGTATCTCAGGAGTCT
+
BBBB@CCBCCDCBBCDDCCCFCBBB>BCEABABDA@>@@CCBBBBC@BB=A>AB@@@EEE5C?CBCCCDCCCDE>@>99999*;B=@;BAA3@BB?BBBBBBBBB?B?BC@BB@:>>CACCC@BBCD@@ACC@CCCC@CCBBBBAB?@@B@@>@CCC@CCC@BBB????BB?BBB?BBBBA9?9979DCCF3>>:>000@<???<?>E>>><?<@?CCC@CBBBBBB;@;@@>9@@@>???BBCBBBCCCCCAB@BB@@;>;??@=@@@@???@@@??<;;;?@
@ATNG8:03366:02455
GATGGTAGTCTCAGATAGTCTATAGTACTCATTCGTTTCGGAAGAGACAGGTACGTTAATAGTTAATAGCGTACTTCTTTTTCTTGCTTTCGTGGTATTCTTGCTAGTTACACTAGCCATCCTTACTGCGCTTCGATTGTGTGCGTACTGCTGCAATATTGTAACGTGAGTCTTGTAAAACCTTCTTTTTACGTTTACTCTCGTGTTAAAAATCTGAATTCTTCTAGAGTTCCTGATCTTCTGGATAGCGACGCGATATACTACCATCGTATCTCAGGAGTCT
+
BBCF<C@;ACCCCCCBBCBBBBBBBBBBCCBC?ABBD>ED=B@CCBBBBB@BFBBB?B9?A??;@;@@BBBCBCB?BBBBB3CB>AABB<>?AB?BBC@CB?@@AB@A?ACDCBBBB?BDD@C?CCBAAA@@=@CCC>BBB@@@BBCBAABCBAD?@;:7:@@=A?@@CCBBCACBBFD9A7;5<@@@@,@AAAB<CADDDDCBBA<@@@@,@A@AFBDACC@CCCDDCC@B?AAABBC>AAB@CGCCCDCBBBAABDBBBCCD>??BBCBBBBBBA>@ABBB
@ATNG8:03366:02469
GATGGTAGTATATGCGTCGCTATCCAGAAGATCAGGAACTCTAGAAGAATTCAGATTTTTAACACGAGAGTAAACGTAAAGAGAAGGTTTTACAAGACTCACGTTAACAATATTGCAGCAGTACGCACACAATCGAAGCGCAGTAAGGATGGCTAGTGTAACTAGCAAGAATACCACGAAAGCAAGAAAAAGAAGTACGCTATTAACTATTAACGTACCTGTCTCTTCCGAAACGAATGAGTACGAGAGAGCACACGTGTCTACCATCGTATCTCAGGAGTCT
+
BC;;86==;@<?>=====<=>CC>=@@?:;9;@>>:@:>@@@@?@;@@:=-37733333$317788::;=<=B<779EE>CCBA9>2555'5@@=@A<<<=<99769@<=BAA>:;:>;BBBBCBBCBCBB=A@??;?@@@?>>B?B?CAA?AB@<@@;B?AA??>A>AB:???;:<=>A1:7718>CDD.8837///==<<=:>16797.5/5:BA@?:;9BA?@?A>ACB=BCC799BBAABBAABBABACCCBBBB@>@;;5;988@@AA=;;:;<<<@@
@ATNG8:03332:02492
GATGGTAGATACTCGCTGATACACCCAGAAGATCAGGAACTCTAGAAGAATTCAGATTTTTAACACGAGAGTAAACGTAAAAAGAAGGTTTTACAAGACTCACTTTAACAATATTGCAGCAGTACGCACACAATCGAAGCGCAGTAAGGATGGCTAGTGTAACTAGCAAGAATACCACTAAAGCAAGAAAAAGATGTACGCTATTAACTATTAACGTACCTGTCTCTTCCGAAACGAATGAGTAACTACTCTCAGAGACACACTAAATCGTATCTCAGGAGTCT
+
DECC@BBEBBCCCAAABBCCBCBBB>BCC@CBBBAA=@<@AA::9B?BA=@;::997989(789<>B>AA@AAD:88;DEHG5BA=@=@@A9ACC@C;;;BBBCD>C@BCADCC?BC@@??AABBBBBBBBC@CAAA>A??:99AA=@?B??;>>???AAB?BBBCCB??><?@@???=>>7:=;7<=@@@,///<;;<;::=<;?;?>?>;>:??888=???>>>A=>5:>:3288>??;833.3:::;<8=8=A?8989<<777(7433=;;;5536;;=>7
@ATNG8:03335:02486
GATGGTAGAGTACAGTGTAGTAACAGAAGATCAGGAACTCTAGAAGAATTCAGATTTTTAACACGAGAGTAAACGTAAAAAGAAGGTTTACAAGACTCACTTTAACAATATTGCAGCAGTACGCACACAATCGAAGCGCAGTAAGGATGGCTAGTGTAACTAGCAAGAATACCACGAAAGCAAGAAAAAGAAGTACGCTATTAACTATTAACGTACCTGTCTCTTCCGAAACGAATGAGTACTACTCTCAGAGACACACTACCATCGTATCTCAGGAGTCT
+
ACDD?CCDDCBCCDFDCCBBBD@BBCC@CBBBBB>B=@@BBBBB>BB?B?CA>>>BBB3B?BBC===ABAAA9>=88555(6=9=088)8==;@;8;?AAAD:A<>?;@AA<@?A<<<@@??>AAA>>>;AA==9>>><<;AA:@:@@@:@>>>A>;;7;A@@CC@CC?BBC?A@>>=5@;;6;CCCC3999:AAADBBBC>@<@BBB>?>CBB@A=@A@A@==:>@BAA9ADD?DDCC?@@CCCBBBBACCCCBCCABBCC?BAABBBCBBBA?;?@>>>
@ATNG8:03357:02514
GATGGTAGTGTCATATGAGAGTGTGTACTCATTCGTTTCGGAAGAGACAGGTACGTTAATAGTTAATAGCGTACTTCTTTTTCTTGCTTTCGTGGTATTCTTGCTAGTTACACTAGCCATCCTTACTGCGCTTCGATTGTGTGCGTACTGCTGCAATATTGTTAACGTGAGTCTTGTAAAACCTTCTTTTTACGTTTACTCTCGTGTTAAAAATCTGAATTCTTCTAGATTCCTGATCTTCTGGGTCTACGCTCGTCGCGCTACCATCGTTCGGTCAGAGTCT
+
;;?@;@@CCCBACFEC@AACCCEBBACABBBC@CBBB>BG@CACEBAB@@;?>BCC@E@AAA@>A?CCCCBCBBB=;:99:)9@;@=AB;946;7?;>=AC:9;9BCD@C=<;HCFCADCC@C@CCAABCCDADCCC@CCCCC@A@@@@@ABBBC@ECC@CC@C@BB@AACCDD?@@BCB9B>@>;;;;;*;A???6;;A@@AA<<<5;;;;*;@@AA?BACC@EMCCBA@@@DDCDBC?DAAA<B;;<BBCCCCCBCA@@@BD=????@?BD?A@ABBDD??
@ATNG8:03326:02540
GATGGTAGCAGACGTGACAGAGCGCCAGAAGATCAGGAACTCTAGAAGAATTCAGATTTTTAACACGAGAGTAAACGTAAAAAGAAGGTTTTACAAGACTCACGTTAACAATATTGCAGCAGTACGCACACAATCGAAGCGCAGTAAGGATGGCTAGTGTAACTAGCAAGAATACCACGAAAAGCAAGAAAAAAGAAGTACGCTATTAACTATTAACGTACCTGTCTCTTCCGAAACGAATGAGTACGATGAGATCTCGTGTGCTACCATCGTATCTCAGGAGTCT
+
?CCD@CBCCCCCGDDDDCCDCDBBC@CBC?BDC@AA>A>AAAAAAB?BB?C?BBBBBBBB3B?>>?CCCAAAAG:;;A@@@@0@B?B=BBB<CCC@<;:BCCBCC@C@BB?BAB<??CBBCDDCCCDDCC@?;?B>>;?AA?AC?>;A@CBB?BBBBBCAA>ADDB@@?BA<>>?;??9999+9881887888%/<7<///==BDD:=:>@BB7;7:BBBB@CCCBBBA<?=9993:AA?BBCCBAACEBBAB?AA888>>>787AA:>>??@@AA>===8=>===
@ATNG8:03338:02525
GATGGTAGAGTACAGTGTAGTAGACCAGAAGATCAGGAACTCTAGAAGAATTCAGATTTTTAACACGAGAGTAAACGTAAAAAGAAGGTTTTACAAGACTCACGTTAACAATATTGCAGCAGTACGCACACAATCGAAGCGCAGTAAGGATGGCTAGTGTAACTAGCAAGAATACCACGAAAGCAAGAAAAAGAAGTACGCTATTAACTATTAACGTACCTGTCTCTTCCGAAACGAATGAGTACACACTCTCATATGACACTACCATCGTATCTCAGGAGTCT
+
BBBC@BBCCCCCCAACBBCBCCBBA?BCB?AAACAB?B>@@CBCBB?BC@C??@>BBBBC3B@BB?BBCCB@@@9;;@BBBB2BC;A5;;;.<BB>BB@@BBBBC@C@CE?BBB>A@BBCDCCDCCCBCCBB?CCCB>@@@=>>0/,0?@<@?@DCFBDCC?DBCCCC?BB?A@A<>>BBB=>;;7;BFGD/??=@;;:DDD?>:>;@@BB9=:<AB:;:;CAAACD@C?BBB>BCC?BBCABBBCCAAA?B@@>>>BAAABBCC?CABBBCCCBAAB?BC999
@ATNG8:03364:02538
GATGGTAGCAGACGTGACAGAGCGCCAGAAGATCAGGACTCTAGAAGAATTCAGATTTTTAACATCGAGAGTAAACGTAAAAAGAAGGTTTACAAGACTCACGTTAACAATATTGCAGCAGTACGCACACAATCGAAGCGCAGTAAGGATGGCTAGTGTAACTAGCAAGAATACCACGAAAGCAAGAAAAAGAAGTACGCTATTAACTATTAACGTACCTGTCTCTTCCGAAACGATGAGTACGAGAGTCAGAGCAGAGCTACCATCGTATCTCAGGAGTCT
+
6@=<@BB;:9C;66;<665=@B@:;.58:5<<;?>?=??AB@@?B>BD?C?>>887?>?,?:;72277322666.55/////$..(.(..'.67278888899?:?:==9;;;<AA@@CFDCCCCCBBABB?CCBB<??CBBBBB>B@CBB?BBBBBCBB@BBBBBA?CC?AAB@CC??>4=88188888(8>9;;;;ABBBA<A=AA@A<>;>?BBB@BBBCCCC?C?ABC=AAAAACBABCDDB>>>>BBBBBBB>===>B;??@@@AB>>>@A<>>>>>
@ATNG8:03369:02539
GATTAGTGTGTCTCTGAGAGTAGTACTCATTCGTTTCGGAAGAGACAGGTACGTTAATAGTTAATAGCGTACTTCTTTTTCTTGCTTTCGTGGTATTCTTGCTAGTTACACTAGCCATCCTTACTGCGCTTCGATTGTGTGCGTACTGCTGCAATATTGTTAACGTGAGTCTTGTAAAACCTTCTTTTTACGTTTACTCTCGTGTTAAAAATCTGAATTCTTCTAGAGTTCCTGATCTTCTGGTCTACTACACTGTACTCTACCATCGTATCTCAGGAGTCT
+
ABC@BB:;=CDCCECCCCCCCCBBBBBB>=9>>?@9@C?C@BCCCCCC@CCBBB@E@BBBC?CACCCCCCCCC?CCCCC1BB?B@AA:?A??<ACB=BD?;:;C@A=ABCCBBBD@DDC?B?CCBAABBC?AACD@CBB@@@CCCCBCCCAAA?CAA?AF@C>AACCCBBBB=@;;;;.;@C@;;;<;*;@CCC>BABBBCGAAA?BDBC5BBBBB?B>BF@CBBBCCD?C?CCBEDC=@8:6:BABBDCCBBBCCCDDCBBC@BBBBBBEDBAAC@CBB?>
@ATNG8:03387:01928
GATGGTAGTACATGATAGACGACACCAGAAGATCATGAAACTCTAGAAGAATTCAGATTTTTAACACGAGAGTAAACGTAAAAAGAAGGTTTTACAAGACTCACGTTAACAATATTGCAGCAGTACGCACACAATCGAAGCGCAGTAAGGATGGCTAGTGTAACTAGCAAGAATACCACGAAAGCAAGAAAAAGAAGTACGCTATTAACTATTAACGTACCTGTCTCTTCCGAAACGAATGAGTACCTCTCAGACGCTCGTCCTACCATCGTATCTCAGGAGTCT
+
AC;;455==<@>B==<>?CCB;;;;7=;;6;=;445555)5;44488586161////////$45::;;?B>666A6>=<=@G@+==:>7;;;0;@;8;>996==BC?C@CC@CBB?ABBAAABBBCBBBCBAA?000@;>@@AABAA=B?CBB@BCBBBBBC@C;;:??;?B?999399999+373473733$396:888;=95838;??@@8=887;BC@BBBCBBB9<7;AC9A;;4;<<898@>ABAAACBBBCCCCBB?===5;;;=KKCCCCCC>AABCB
@ATNG8:03402:01935
GATGGTAGCGCAGCACCATAGATACAGTACTCATTCGTTTCGGAAGAGACAGGTACGTTAATAGTTAATAGCGTACTTCTTTTTCTTTGCTTTCGTGGTTATTCTTGCTAGTTACACTAGCCATCCTTACTGCGCTTCGATTGTGTGCGTACTGCTGCAATATTGTTAACGTGAGTCTTGTAAAACCTTCTTTTTACGTTTTACTCTCGTGTTAAAAATCTGAATTCTTCTAGAGTTCCTGATCTTCTGGAGATATCATCAGCGAGCCTACCATCGTATCTCAG
+
///92//55/;/////5799:4445545<<:9:=4999:1:;)/)///99::0////6)/)////6?9???AA855<8<::99'///(///8/8/55.6.5989;166====<>???@6667;;@:@;CBA@::;B5;;:9299>>>555<545=<<;<76659<<7>455:=;:545494444&4.5.55555$4/////&///5<;<56549999(9555;49.55.555==;;)/)//////)//55:5555559:999<9//-(-77(--9///:8::3/
@ATNG8:03404:01953
GATGGTAGCAGACGTGACAGAGCGCCAGAAGATCAGGAACTCTAGAAGAATTCAGATTTTTAACACGAGAGTAAACGTAAAAAGAAGGTTTTACAAGACTCACGTTAACAATATTGCTGCAGTACGCACACAATCGAAGCGCAGTAAGGATGGCTAGTGTAACTAGCAAGAATACCACGAAGCAAGAAAAAGAAGTACGCTATTAAACTATTAACCGTACCTGTCTCTTCCGAAACGATGAGTACTGCGTCTCACTCTCGCCTACCATCGTATCTCAGGAGTCT
+
@:5505;@<BBBBA9559=99==9:055;5:?;??B?B@CCBAAAB?AA<@<?==98999'3/7<<BBC?><<>4::;;:;;*5>5>7@A@4B??7<>@BABA@@>C?BB@CCC99:AACDCCCCAAA9:9?6;;9<4://-----398;::5:4448::=:85??9:166.366(....).53235333'..(.5335:5773::-86<=;><A<787A<;::A>=<3635A>9<A987373333338933322229722,2:75::99<7766266269865
@ATNG8:03406:01964
GATGGTAGACATATCGTACTCTCTGTACTCATTCGTTTCGGAAGAGACAGGTACGTTAATAGTTAATAGCGTACTTCTTTTTCTTGCTTTCGTGGTATTCTTGCTAGTTACACTAGCCATCCTTACTGCGCTTCGATTGTGTGCGTACTGCTGCAATATTGTTAACGTGAGTCTTGTAAAACCTTCTTTTTACGTTTACTCCCGTGTTAAAAAATCTGAATTCTTCTGAGTTCCTGATCTTCATGGATACACTCATGTGCACCTACCATCGTATCTCAGGAGTCT
+
BBBB?BBDDDECCBBBCCCBBBBBBBBCCCBA?BBEF>BB?@>A??><AA=BBBBB?C?BAAA?A=AAA>>>??>9:9757):>:>5//)////5<;;7>>:===ABA;@?AAAAAA;AAA:@:>>>A<;;@:@AAA5;;A;;;?@>>>CC9;;A;;;9;AA;>:@@==AAAAA9@>>@>2>49499777(8=///*/:::@6676=9AAAAA)@==;;5:8==:=AAB>=:=;?@>>>@>???@====BAAAA>>=>??@@:==B=AAAA@@@@>;;C;AA;;;
@ATNG8:03409:01946
GATGGTAGTCTCAGATGTTATAGTACTCATTCGTTTTCGGAAGAGACAGGTACGTTAATAGTTAATAGCGTACTTCTTTTTCTTGCTTTCGTGGTATTCTTGCTAGTTACACTAGCCATCCTTACTGCGCTTCGATTGTGTGCGTACTGCTGCAATATGTTTAACGTGAGTCTTGTAAAACCTTCTTTTTACGTTTACTCTCGTGTTAAAAATCTGAATTCTTCTAGAGTTCCTGATCTTCTGGGTCTCTCTCTCACGCACTACCATCGTATCTCAGGAGTCT
+
BCBB@BCECDCCCCC@AA@CCCCC@ABCCC?BBBBB8BB>B?AAAAAAB?BB@>=:??AA??<?>@ABC>>@AF=@???>.;;7;;BG9>BA@<@?>99:4:::AAA;>>AA@AAA;AA@687:>>@@>A@:@AAC:=>>>;;<;@?=?@<=<:)////55,338:@=:::?:5999>92>;?8<:=<<,::666(--3---77-/)/;;;+989>>9?:;;6;A@@>;;7;8==@?@@;>>@D:AA????AA@@?AAAA????<>=>=??BB@@>><>@@@@
@ATNG8:03412:01938
GATGGTAGTGTCAGTGCGCGTCGTCCAGAAGATCAGGAACTCTAGAAGAATTCAGATTTTTAACACGAGAGTAAACGTAAAAAGAAGGTTTTACAAGACTCACGTTAACAATATTGCAGCAGTACGCACACAATCGAAGCGCAGTAAGGATGGCTAGTGTAACTAGCAAGAATACCACGAAAGCAAGAAAAAGAAGTACGCTATTAACTATTAACGTACCTGTCTCTTCCGAAACGAATGAGTACACATCGTCGTGTCGTGCTACCATCGTATCTCAGGAGTCT
+
BCCC?BBDCCCCCABBBBBCCBCCC?BBC@DC;;<C@C@BBBBCAA=??:??=>=99999(98<?ABBCCAAAG>?;CCCCC5@@@D5;;;.<CD@BBBBCCCBB?B@ED@BBB?B@??CCCCCCCFD@??C?CBBB>@@???=><7@=BAC?BBCBBBBB?BDBBBB@BB>ABA299899+:::988888(/<7=///==ADE7;7;?>A3868BDCD@BCCBAC?494:A@9@::8:?ACDBBAABBBBBCBBBBBB@?@BBB@AAACCCCCCBBB@BBBAA
@ATNG8:03416:01964
GATGGTAGACATATCGTACTCTCTGTACTCATTCGTTTCGGAAGAGACAGGTACGTTAATAGTTAATAGCGTACTTCTTTTTCTTGCTTCGTGGTATTCTTGCTAGTTACACTAGCCATCCTTACTGCGCTTCGATTGTGTGCGTACTGCTGCAATATTGTTAACGTGAGTCTTGTAAAACCTTCTTTTTACGTTTACTCTCGTGTTAAAAATCTGAATTCTTCTAGAGTTCCTGATCTTCTGGATACACTCATGTGCACCTACCATCGTATCTCAGGAGTCT
+
DDAA=A=A;66;;;;;<<<<=??@CAAABB@?>@CCD>BA?@?AAAAABB@DB>?>@B>ABBB?A<??>@@>>>A;>=::<)66.6//)../5/95:89=7;;?C=>:=AAAAA@@:@AA:>9>@@AA?>>7>AAA7;;>>><==<AAAC;;;><>>@=AA<A;??>==?A@@<@@@AA5A<A<A;;;;+87666),,,,229=-///@@@,;;>BB=B=;;6;==:;//-/499;??@:>>C=BAAAAAAA>;><>A>><98959566===;;??@<@D?@@
@ATNG8:03380:02011
GATGGTAGCGCATATCAGCGCAGCCCAGAAGATCAGGAACTCTAGAAGAATTTCAGATTTTTAACACGAGAGTAAACGTAAAAAGAAGGTTTTACAAGACTCACGTTAACAATATTGCAGCAGTACGCACACAATCGAAGCGCAGTAAGGATGGCTAGTGTAACTAGCAAGAATACCACGAAAGCAAGAAAAAGAAGTACGCTATTAACTATTAACGTACCTGTCTCTTCCGAAACGAATGAGTACTGCGTCTCACTCTCGCCTACCATCGTATCTCAGGAGTCT
+
>9;9.5555:@BB;;;A@CCCAA<B<BBC@;;;B?@5;69<<;>9:58>8>?<ABCBDDEE5@?AC>DCCFCB@B=A;;:DDD2?A9A2:99&9<<4;;;:99;;;7?7?B>BBC@DA??ADDBBBBBCCBAA?ACCD@BBBCCCCC?B=B><*00;00/<:6:><;?;:@@700/)/0097*399873737'3=6;498B>AAA=A<A>>><A<@?CDF@BBBAA@?6;6;AB=BBBADBBABBCCCBBAAAFFDCABCBB@BBB?CCCBBAABDDBA>ABB??
@ATNG8:03388:01991
GATGGTAGGCGTGTGAGAGTCTGCCCAGAAGATCAGGAACTCTAGAAGAATTCAGATTTTTAACACGAGAGTAAACGTAAAAAGTAAGGTTTTACAAGACTCACGTTAACAATATTGCAGCAGTACGCACACAATCGAAGCGCAGTAAGGATGGCTAGTGTAACTAGCAAGAATACCACGAAAGCAAGAAAAAGAAGTACGCTATTAACTATTAACGTACCTGTCTCTTCCGAAACGAATGAGTACAGAGAGTACGATATGTCTACCATCGTATCTCAGGAGTCT
+
==DD@CBB@B@BABBBBHGBBB;<906CC?BB@@::5;5;;9>=>>5=>9>4;@@9::9:(9:?973?@B????7>>000/0'/..3768;;/75=4:55759225,24::3=87279<=?=>>;;:>@???A=;;;;:898?===>9=8==?;?@??AAAA;?>>>AA=>>388=9=AAAA9>>>:89888(8=8::;B???>>:=:@:88187<=>??;?AA;;;B<A=A@>6///)///9598>888>;<<::9@==>>A@A@8==??@AAA?>6718;888
@ATNG8:03389:02008
GATGGTAGCGCACACATAGATACAGTACTCATTCGTTTCGGAAGAGACTGGTACGTTAATAGTTAATAGCGTACTTCTTTTTCTTGCTTTCGTGGTATTCTTGCTAGTTACACTAGCCATCCTTACTGCGCTTCGATTGTGTGCGTACTGCTGCAATATTGTTAACGTGAGTCTTGTAAAACCTTCTTTTTACGTTTACTCTCGTGTTAAAAATCTGAATTCTTCTAGAGTTCCTGATCTTCTGGGTGCGCTACATCTCTCTACCATCGCAATTGCCTAGTCT
+
BBAB@BBBBCCBBDDDDBBC>>>@@@CCCCBC@BBBB>BCADABBBBCDC?CCCCC?B?BBBB?B@BBCBBBBCC?CCDDD1CC?BBBD>CCBC@CAA=@C>99:DCC@ECFDDDBB=BCC?C@DCCBCCBC?CBBB@CCCCA@@CCCCCDDAAA?BBB?BC?C?AADBBCBCB?A@>??8>=?;99999*:??AG>CCDDDDDBBB@DDDD2CCCCD@B@BC@BBCCCBB?B?BBBCEE?B99979BBCCCCCCBBBBBBCCD@CAAACCAC?BB@CDEBA@
@ATNG8:03395:01973
GATGGTAGTCTCAGATAGTCTATAGTACTCATTCGTTTCGGAAGAGACAGGTACGTTAATAGTTAATAGCGTACTTCTTTTTCTTGCTTTCGTGGTATTCTTGCTAGTTACACTAGCCATCCTTACTGCGCTTCGATTGTGTGCGTACTGCTGCAATATTGTTAACGTGAGTCTTGTAAAACCTTCTTTTTACGTTTACTCTCGTGTTAAAAATCTGAATTCTTCTAGAGTTCCTGATCTTCTGGGTCTCTCTCTCACGCACTACCATCGTATCTCAGGAGTCT
+
BBBD@CDFEDBBBCCCBBBBBCCBBBBACDAA>ACCC>CJAC@BBBBCCD@CBBBB?AACBCA?C?ACCCCAAAA7::@@?,::58;CA9??AB?BCC?A@9;;BCCGACCCBBBDD@CCB>?>ACCBCCA@<@@?@?CCCBBBCCBBBBBCCCC?@@@=>>9?<@@A;;;CDI@BBBFF;B?A>;;;;;*;@CAE>BBBCBBECCCBGDEG5D;;;C?A?AC@CBCBBBB?B?AABCAA>ABBC=BBBBBBBBBCCBBBBCBBB@CCBBBC::9BBB?BCA99
@ATNG8:03398:02006
GTTGGTAGCAGACGTGACAGAGCGCCAGAAGATCAGGAACTCTAGAAGAATTCAGATTTTTCACGAGAGTAAACGTAAAAAGAAGGTTTTACAAGACTCACGTTAACAATATTGCAGCAGTACGCACACAATCGAAGCGCAGTAAGGATGGCTAGTGTAACTAGCAAGAATACCACGTAAGCAAGAAAAAGAAGTACGCTATTAACTATTAACGTACCTGTCTCTTCCGAAACGAATGGGTACGATGAGAGAGCTCTCTCTACCATCGTATCTCAGGAGTCT
+
9:798===BBBBBB;;;;;=BBBBA>A@@?@BBCBDAC=ABDDC8869C?C@BBBBCCCC1BA?@@CB>>==685;;AAA/?A9=0989&269169795675:5<:=A<@A@;>====>>>???BA?@==:>BBD==>=::<//*/7<6;5;?;;:@BB<>>???A<@@<;;;<?@@@A<>>?:>=???/?A<@?B===A??:?7>>A=;A<@??>A<AAAAAAA<A<AAD9><<6;;:1;778=<==@@@???AAAAAA@@@<@<<<@@@AAAAA<>>>??
@ATNG8:03380:02024
GATGGTATCTCACGTACGTCACACGTACTCATTCGTTTCGGAAGAGACAGGTACGTTAATAGTTAATAGCGTACTTCTTTTTCTTGCTTCGTGGTATTCTTGCTAGTTACACTAGCCATCCTTACTGCGCTTCGATTGTGTGCGTACTGCTGCAATATTGTTAACGTGAGTCTTGTAAAACCTTCTTTTTACGTTTTACTCTCGTGTAAAAATCTGAATTCTTCTAGAGTTCCTGATCTTCTGGATAGCGACGCGATATACTACCATCGTATCTCAGGAGTCT
+
?;;E@BBABBCCCCCC9;;BBBCBDGCCCBAB?BAAD=BB?B@CAAABBB?BBB7759@CCCC?B?BB@@AACB?;<<;::/::5;9@<?BBB?BB@>:@176>@@@:==@@@@>=;===9A;AA<<===@;?>>>6889;;8:8@@@AA<>=A<<=<=AC=>:=??AAAA>>8=::;:1;9=98////(-9,,,,),,,,,,589<>=C=*9588@:@9;;7;AA=>>><@<@AAA@B9==A=BB????AAAAA@@>@A>>:86:@@@@@A?>@@@=@@>><
@ATNG8:03407:02068
GATGGTAGCGCGACGAGCGTAGACCCAGAAGATCAGGAACTCTAGAAGAATTCAGATTTTTAACACGAGAGTAAACGTAAAAAGAAGGTTTTACAAGACTCACGTTAACAATATTGCAGCAGTACGCACACAATCGAAGCGCAGTAAGGATGGCTAGTGTAACTAGCAAGAATACCACGAAAGCAAGAAAAAGAAGTACGCTATTAACTATTAACGTACCTGTCTCTTCCGAAACGAATGAGTACTGCGTCTCACTCTCGCCTTCCATCGTATCTCAGGAGTCT
+
@B?@>ABECEDBCCCCBBCCCCCCC?CBB?CCCC??=??BABBBBA?BD?C<??@CCCCC2C?BBBABCCCCAA:;;@CDBB5CC?B>BBB:DIKAECCBAA@;;7:=@B@BBC=@@BBCDCCCDCCCAAAC@C????A@@?AB??<@@BAA?ACDBBBBB@BBBBBB@CC;???<@@AA@8::81::::;+6<7<///==@@@=B=B?>=:=;@>BBC?BAAAA<<2929==6?BB?ABBBBFEBAABCCBBBBBBBBBB?B>@>ABBBACCCAAAA?ABBBB
@ATNG8:03407:02069
GATGGTAGGAGACACGGTCGCACACGTACTCATTCGTTTCGGAAGAGACAGGTACGTTAATAGTTAATAGCGTACTTCTTTTTCTTGCTTTCGTGGTATTCTTGCTAGTTACACTAGCCATCCTTACTGCGCTTCGATTGTGTGCGTACTGCTGCAATATTGTTAACGTGAGTCTTGTAAAACCTTCTTTTTACGTTTACTCTCGTGTAAAAATCTGAATTCTTCTAGAGTTCCTGATCTTCTGGTATACACACTCGCTCGCTACCATCGTATCTCAGGAGTCT
+
>>>B@BBC@CCCCDBB?BCCDCABAAA@B;;9@<@BCD=@@<@=;;9BCBB?BB?>?>A5:8BB?B:99??B@@@>9:8898$6=69?>90;@??<??B?BC:88>@BD<@A===>@E=?@?<@<@A@@=::;<???B8;:>>>=>>@@AAB=:::::;;=@A<A<AA???@??@<>>AAA5A<@;@====+;8966+,,,,,,77-//565'588;@;@3<=7=????;;7;6;;@@@A;>>><>A>>>?==65688=AA>>=<9==>@@@@===@@=A==66
@ATNG8:03409:02049
GATGGTAGCGAGCGAGTGTGTATACCAGAAGATCAGGAACTCTAGAAGAATTCAGATTTTTAACACGAGAGTAAACGTAAAAAGAAGGTTTTACAAGACTCACGTTAACAATATTGCAGCAGTACGCACACAATCGAAGCGCAGTAAGGATGGCTAGTGTAACTAGCAAGAATACCACGAAAAGCAAGAAAAAGAAGTACGCTATTAACTATTAACGTACCTGTCTCTTCCGAAACGAATGAGTACGATGAGAGAGCTCTCTCTACCATCGTATCTCAGGAGTCT
+
BAAB>BBBBGDBBBCCCCBCCCD??>ACB@CBBB?><>>AABCCBB>BB>C@BBBBBBBA0B>BBCCBCBCCCB=BB;;;;;.;B>B5;::&9@?:?BBBBCBBB?A>AB?BBB@BBBBBBBBCBBBCBABD?BBBB?A@@@@@@B?B>C;:9;BBBBCBC@CCC??@?AA?@@?3900000+000)0:999+583://.758AB=A=DDAA<@;?>CCB?BCBBBCC?C=;::/:::4:@ABBDBAB:9:ABBBBBBBAB@@@==9=<<<BAAABAAB?>?;:;
@ATNG8:03411:02059
GATGGTAGTATAGAGCTCTACATAGTACTCATTCGTTTCGGAAGAGACAGGTACGTTAATAGTTAATAGCGTACTTCTTTTTCTTAGCTTTCGTGGTATTCTTGCTAGTTACACTAGCCATCCTTACTGCGCTTCGATTGTGTGCGTACTGCTGCAATTATTGTTAACGTGAGTCTTGTAAAACCTTCTTTTTACGTTTAACTCTCGTGTTAAAATCTGAATTCTTACTAGAGTTCCTGATCTTCTGGTGTCGTCTATCATGTACTACCATCGTATCTCAGGAGTCT
+
:;;;7;==BBC;;6>>@@===>>BCCCCC>?><?ABD=BA=@?9:8ABAA<@?@@A>B;??BB>A>A?B@A;;59455555$28+22:::077..).33.3:98:8?@@<A@@;;;@@9@AE<?;>>=;;:;;:>@@@<???CB@:;;?>><8996(-(--(-62927;9///89<15;AAA6@<?:==@@@/@@@AA:A=A>>>>>>??>DDD3=:;;A9=:>@=@:?>::::5:6:88333155;4999777;=AAAAAB;99322022222267;>>===:::7
@ATNG8:03416:02028
GATGGTAGATATATGCACGCTCTACCAGAAGATCAGGAACTCTAGAAGAATTCAGATTTTTAACACGAGAGTAAACGTAAAAAGAAGGTTTTACAAGACTCACGTTAACAATATTGCAGCAGTACGCACACAATCGAAGCGCAGTAAGGATGGCTAGTGTAACTAGCAAGAATACCACGAAAGCAAGAAAAAGAAGTACGCTATTAACTATTAACGTACCTGTCTCTTCCGAAACGAATGAGTACGAGAGAGCACACGTGTCTACCATCGTATCTCAGGAGTCT
+
DB@@?@>BCCBBCBBBGDCCCAACB?B@@>?@AA999:@BECAABB@CC?C>???@<===+93==??AA?AAAD9AABBAA@,?@5;5;;;*9CE?ABA@BBABB?B?CB?BBB>@@?AACHCCEICCCBBB@BABC@BBBBA@?@9@;@:;7;BADCBCC?CBAAAC@DC>BBC;>?999+9=<;99:::./>7<///::>@A=B=?9::9=7//0AA<B;;<ABB<@=?AC=???=@@??BCCBBB??????@AABBB?@>>><?@>>AAAB@AAA<@?>>=
@ATNG8:03374:02103
GATGGTAGCACACGAGATCTCATCGTACTCATTCGTTTCGGAAGAGACAGGTACGTTAATAGTTAATAGCGTACTTCTTTTTCTTGCTTTCGTGGTATTCTTGCTAGTTACACTAGCCATCCTTACTGCGCTTCGATTGTGTGCGTACTGCTGCAATATTGTTAACGTGAGTCTTGTAAAACCTTCTTTTTACGTTTACTCTCGTGTTAAAAATCTGAATTCTTCTAGAGTTCCTGATCTTCTGGGCAGACTCTCACACGCCTACCATCGTATCTCAGGAGTCT
+
BBBA@BCDBACCDCBCBBBCCBBBBCCBCCCB@BCCC>BB@B@BCBBBBB@CBA???C?AAAA?B>BABBBABBB@BB@@?2@A>>@@@9@CBB>ABB>BB<@@BB>>9=????@@@:@@@9=9>>>><<<<;A>>>5;<@>>=?=???>>==>A;><<8<A;A;AAA<<>>>A:=7666178=49:::9)6<333-3-----967;=AAAA/A????<?<??<?@??;:;<?:>=@=;=///77.733366;;;?AAAA;6;;;78666;<@A>>>A;AAA>>
@ATNG8:03384:02100
GATGGTAGAGTATCATGTGTATCTCCAGAAGATCAGGAACTCTAGAAGAATTCAGATTTTTAACACGAGAGTAAACGTAAAAAGAAGGTTTTACAAGACTCACGTTAACAATATTGCAGCAGTACGCACACAAATCGAAGCGCAGTAAGGATGGCTAGTGTAACTAGCAAGAAATACCACGAAAGCAAGAAAAAGAAGTACGCTATTAACTATTAACGTACCTGTCTCTTCCGAAACGAATGAGTACATAGATATACGTATAGCTACCATCGTATCTCAGGAGTCT
+
5<<>;?<@ACC><<<554449455<588943/////)/188:=@@@A@C>A=@@?@@@@@,@4::5@@=>9:99)4955555$49.4.444&/995/0/:;?AA?=@>CC?CAB<@AAABDCCCCCCBB?:990;B;;69@?<;=::3;=C<;7;BAA@A?C?BBDB@@;999+:==;@@:::,777155555)5;7>8:;>AB@@<>;>?==:=;==BBB?BBBBCCC@A<...*...*.-8:>BA<B>>==8::@@00/;;7-//55657:<:@ABBC@@@>>=
@ATNG8:03387:02118
GATGGTAGATACTCGCTGATACACCCAGAGATCAGGAACTCTAGAAGAATTCAGATTTTTAACACGAGAGTAAACGTAAAAAGAAGGTTTTACAAGACTCACGTTAACAATATTGCAGCAGTACGCACACAATCGAAGCGCAGTAAGGATGGCTAGTGTAACTAGCAAGAATACCACGAAAGCAAGAAAAAAGAAGTACGCTATTAACTATTAACGTACCTGTCTCTTCCGAAACGAATGAGTACACATCGTCGTGTCGTACGTGAGCTACCATCGTATCTCAGGAGTCT
+
<@>@7;<==<BB@<>9:6><<ACCC>BDBBBF???9?678;888<7BA>A8<==99:::(54:;9B=<<<=>?8=?CBBBA,@?29.9@@0@??6;@<==AAAA6;4:;4:@@8>??>@A@@ACBBBDAAAGEC@A=;:9:AA??<@=A;;49?=<:89A=@@@?8714=?CC=7=====6;:93555667%2:75557@999838388/.(.268?@B?B?@@A?@=A>AAC=A::79>?@@AAAA>><>>@@>BBAAAA???@>>?BBB@@A@BB999?A?=::88<6
@ATNG8:03396:02072
GATGGTAGCGCGACGAGCGTAGACCCAGAAGATCAGGAACTCTAGAAGAATTCAGATTTTTAACACGAGAGTAAACGTAAAAAGAAGGTTTTACAAGACTCACGTTAACAATATTGCAGCAGTACGCACACAATCGAAGCGCAGTAAGGATGGCTAGTGTAACTAGCAAGAATACCACGAAAGCAAGAAAAAAGAAGTACGCTATTAACTATTAACGTACCTGTCTCTTCCGAAACGAATGAGTACAGAGAGTACGATATGTCTACCATCGTATCTCAGGAGTCT
+
CC@@?@CCAABCCCBBBCBCCBBBD=BCB?CCCC??<?>BBCAAAA>AB>A>BBBBBBBB3B?CB?AAAACAAA9AAACDDD2BB?B5;;;.;BA>@@@CCCBBC@C@BB?BAB?BBBBBCCCFBCCDCCBB?BCBB?BAA?@@@@<A?CBB?BCCCCBCA?BBBAA@@BC>888288<<<3==:9888888%/<7>///::>>?;?<???@:>:=@CCC@CBAACDE>A>BBB>BDD?BBBBBCCBBBBBCAAAACBA@===>>@;??C999?C@A@@:>>:::
@ATNG8:03412:02108
GATGGTAGACATATCGTACTCTCTGTACTCATTCGTTTCGGAAGAGACAGGTACGTTAATAGTTAATAGCTTACTTCTTTTTCTTGCTTTCGTGGTTTTCTTGCTAGTTACACTAGCCATCCTTACTGCGCTTCGATTGTGTGCGTACTGCTGCAATATTGTTAACGTGAGTCTTGTAAAACCTTCTTTTTACGTTTACTCTCGTGTTAAAAAATCTGAATTCTTCTAGAGTTCCTGATCTTCTGGGTCTACGCTCGTCGCGCTACCATCGTATCTCAGGAGTCT
+
DLCD@DDBBCCCDCBDCCCCCBCCDCCCCBCC>AA@A:><:<7BB?@?BB?BB?@@6>,0/88554;;A??:==>:<;999)555:99907;;;7:::+5:5449;4525<>DAAAA=AAB?B@CC?>??>>2?BBB?BBBBC>;<;ABA@A>>><@@@;><:@::::>=9;;:/579<=-949:?@AAA.=>676,6/...775886AAA==%999==5555?8===8???8?<?AAACC>BABB=BB???A@AAB999AAAB>B@BBBBBBBBBBDC@BBB>>
@ATNG8:03373:02143
GATGGTAGTACATGATAGACGACACCAAAGATCAGGAACTCTAGAAGAATTCAGATTTTTAACACGAGAGTAAACGTAAAAAGAAGGTTTTACAAGACTCACGTTAACAATATTGCAGCAGTACGCACACAATCGAAGCGCAGTAAGGATGGCTAGTGTAACTAGCAAGAATACCACGAAAGCAAGAAAAAAGAAGTACGCTATTAACTATTAACGTACCTGTCTCTTCCGAAACGAATGAGTACGATGAGATCTCGTGTGCTACCATCGTATCTCAGGAGTCT
+
=CCCACCCCCCCCCCBBCCCBCAAAGDD?ECDC@@<@7;;BDBBC>AB?B>????????1??CBBBBABB???8?>@@AAA0@B4;4;A@3@BB?BCBCBBBBB?A@CC@CCC?BABACBCDDE@@@DDCC?BCCC?BBBBBBCB?A=A998;CCCCCCB@CBBBBB?BF@AAA?BA??=58660788888%/:6////8<ABA=A=?@@A<@<@@BA@>@DDBBBC@B?BBC=BBC@CCCBCCAAABBB???A=>=AA:;;<BB<???B>>>?????<<====
@ATNG8:03390:02159
GATGGTAGTGTCATATGAGAGTGTGTACTCATTCGTTTCGGAAGAGACAGGTACGTTAATAGTTAATAGCGTACTTCTTTTTCTTGCTTTCGTGGTATTCTTGCTAGTTACACTAGCCATCCTTACTGCGCTTCGATTGTGTGCGTACTGCTGCAATATTGTTAACGTGAGTCTTGTAAAACCTTCTTTTTACGTTTACTCTCGTGTTAAAAATCTGAATTCTTCTAGAGTTCCTGATCTTCTGGATAGCGACGCGATATACTCCATCGTATCTCAGGAGTCT
+
:;;?8<<;5665<@=555=?<:;:<<<:<?897:ABD<BB?B@AAABB@A<>>@?@=@@EDBA?B@CDCCCBAAA>@====,<=9=?AA9989@:>;B=@C966>?BD?@AAAB@AA@BBCAC@CCCB;;;;7<EBB@BCCCCABACBBBCBDDF@CBB?BB?B=@@BBBBDCB>A@@@@3@>B<;;;;;*;AAAE>B@@@CCBAAC5;;<;*;BABB?C?CCACCCDC@@?@@CCCCCE@BCB?BBBBABB;<;BCBDDDD@@=@@@@ACCBCA@?<?@?AB
@ATNG8:03403:02132
GATGGTAGGCGTGTGAGAGTCTGCCCAGAAGATCAGGAACTCTAGAAGAATTCAGATTTTTAACACGAGAGTAAACGTAAAAAGAAGGTTTTACAAGACTCACGTTAACAATATTGCAGCAGTACGCACACAATCGAAGCGCAGTAAGGATGGCTAGTGTAACTAGCAAGAATACCACGAAGCAAGAAAAAGAGTACGCTATTAACTATTAACGTACCTGTCTCTTCCGAAACGATGAGTACAGAGAGTACGATATGTCTACCATCGTATCTCAGGAGTCT
+
BB?@7;=D?@CCCCBB:9:C@B@B>6=>@=BA;;;A>A?CBBBCDF@BB>A=@@@99999(:@GCDCBBBBBBC>C@99:99(8>8=9>EE5;;D>?>=>@@???595:=7<:;5;;:>?@???BB@@>>>@<????::9;>>???=B<?<;7;>>>>>>A<AE===<:=A<ABB8::=>5;;?:>>>>>+888===<<///6;9>;;;:=:>>???=;;;==@@:>:>@D;;888;;9///6///<?A;;:BBA@???>>=;>?>>??=<==>@;=>>;;
@ATNG8:03409:02161
GATGGTAGCGCGACGAGCGTAGACCCAGAAGATCAGGAACTCTAGAAGAATTCAGATTTTTAACACGAGAGTAAACGTAAAAAGAAGGTTTTACAAGACTCACGTTAACAATATTGCAGCAGTACGCACACAATCGAAGCGCAGTAAGGATGGCTAGTGTAACTAGCAAGAATACCACGAAAGCAAGAAAAAAGAAGTACGCTATTAACTATTAACGTACCTGTCTCTTCCGAAACGAATGAGTACTATGTAGAGCTCTATACTACCATCGTATCTCAGGAGTCT
+
B??C@CDCBCCAAACCCDCCCAAAC>CCC?CCCCAB>B>ABBBBBB>AA>A>@@@AAAAA2C=AAAACDDB:::6:@BCCCC5BB?B=AAA7ABC@CCCECBB;;:;?CD@CBC9::BBDCCCDDCCBBCCC?BBBD<@ABBBBAB=A?C::;;BDCCCBA?BBBBBB?BB?BBA9=>:9:25776677888%/;77///9>@@?=D<CBBB:=:=ACCD?BBBCBDD=?=?CC>CBB@AAAAAACBBBCC?@<==@@E@A888AB=@@?@@AA==8=;5///66
@ATNG8:03371:02204
GATGGTAGCACGACACGACGATGTGTACTCATTCGTTTCGGAAGAGACAGGTACGTTAATAGTTAATAGCGTACTTCTTTTTCTTGCTTTCGTGGTATTCTTGCTAGTTACACTAGCCATCCTTACTGCGCTTCGATTGTGTGCGTACTGCTGCAATATTGTTAACGTGAGTCTTGTAAAACCTTCTTTTTACGTTTACTCTCGTGTTAAAAATCTGATTTCTTCTAGAGTTCCTGATCTTCTGGTCTACTACACTGTACTCTACCATCGTATCTCAGGAGTCT
+
CCDC?CDCCCCC@C>BBBB966<BCCBBFCCB>BCCD=CC?C?AAAAABB@CBBBA?B?BBBD?C>AA@ABBCCC?CCCCC3@@<?77719779=ABB?BB<?>???>9==>>>?AA<@@A<>;>???=888;AAAA8<<>=>>@@@AAAB:::>:<<=<AA<A:??AAA@@??:?=>>>6>=E=?????/=?<<9/<999::A:;;=ADDD/????AAH:==:>@>>?9:699<=AAAA49:A>B:::???AA==<A@@@@=<<6<<<=@@BAAAAA;>>?@@
@ATNG8:03373:02190
GATGGTAGCACGACACGACGATGTGTACTCATTCGTTTCGGAAGAGACAGGTACGGTTAATAGTTAATAGCGTACTTCTTTTTCTTGCTTTCGTGGTATTCTTGCTAGTTACACTAGCCATCCTTACTGCGCTTCGATTGTGTGCGTACTGCTGCAATATTGTTAACGTGAGTCTTGTAAAAACCTTCTTTTTACGTTTACTCTCGTGTTAAAAATCTTAGAATTCTTCTAGAGTTCCTGATCTTCTGGTATACACACTCGCTCGCTTACCATCGACACTCCAAAGTCT
+
>>>C?CCDD66666<<=A:566;;;CBBBBBB@;;;C;@??@;?@00/@:*.-55(-(-(/9661758:@BB993=498888'22+2555-5;;;6:=:7:@,//5833.3779=??@:>?A5969AAAB;;;9=?==:==>>;::;A@@?>><6807::4:<497?=>>@?@<<352::::*<5:45////'/7667)--6---67563=99<*977057<091772797::;;9=9?@@<99155=6;;=733333<;::=<<771360-//==99@6613947--/
@ATNG8:03377:02215
GATGGTAGGCGTTTGAGAGTCTGCCAGAAGATCAGGAACTCTAGAAGAATTCAGATTTTTAACACGAGAGTAAACGTAAAAAGAAGGTTTTACAAGACTCACGTTAACAATATTGCAGCAGTACGCACACAATCGAAGCGCAGTAAGGATGGCTAGTGTAACTAGCAAGAATACCACGAAGCAAGAAAAAGAAGTACGCTATTAACTATTAACGTACCTGTCTCTTCCGAAACGAATGAGTACGATGAGATCTCGTGTGCACCATCGTATCTCAGGAGTCT
+
B@ABACCCACCCC>CAA@BCBBCB@CCCACCCCCC?B?@@AC@@@=@C?C?BBA@ADDB3B?BBCCBBBAABG>CC?????.?A@D@ECC5;;@=>>=C;;;BB=B<AA;?8818>>>B>==>>>BB>;;><@>>A<878>>???=A<@=>:>?@BC???:==@<@;98718=:59://*/997;@AAA/>>;?A;;;A===<A<AAAA<A7:;@@@<AA===>>=A;@@D7<>>;>>>@<==@;:;>=@A@B@A>>>>@@A<AAAAA==?A??A<AAAA?
@ATNG8:03380:02217
GATGGTAGACACGTGTGCTCTCTCGTACTCATTCGTTTCGGAAGAGACAGGTACGTTAATAGTTAATAGCGTACTTCTTTTTTCTTGCTTTCGTTGGTATTTCTTGCTTAGTTACACTAGCCATCCTTACTGCGCTTCGATTGTGTGCGTACTGCTGCAATATTGTTAACGTGAGTCTTGTAAAACCTTCTTTTTACGTTTACTCTCGTGTTAAAATCTGAATTCTTCTAGAGTTCCTGATCTTCTGGACAGAGTGTGCAGATACTACCATCGTATCTCAGGAGTCT
+
===B@BBCBBCAAAC;59;=955:;;<<<=BB?BBBB=AA?A?DDBBBBC>A???C?B?BBAB9>;?AAACC@><9777868#5606=981900)0*0/--'/5(...(.8:269>=>>>>:=>>:>;=?A@>>=B<AA><076>?778??==>?888>;==>=AA;>;?AAAAA==<6=<=>=/>5;4:::;:+;A<<=2:::///:99>1888)5<<=A=A=>?:>BB>>==5;5;><89=,//:779-//<:9=@>=>====???:?>????====>>=>>>>=
@ATNG8:03391:02170
GATGGTAGGCACTGCGCACACATCCCAGAAGATCAGGAACTCTAGAAGAATTCAGATTTTTAACACGAGAGTAAACGTAAAAAGAAGGTTTTACAAGACTCACGTTAACAATATTGCAGCAGTACGCACACAATCGAAGCGCAGTAAGGATGGCTAGTGTAACTAGCAAGAATACCACGAAAGCAAGAAAAAAGAAGTACGCTATTAACTATTAACGTACCTGTCTCTTCCGAAACGAATGAGTACACACTCTCATATGACACTACCATCGTATCTCAGGAGTCT
+
@=>@455>4;<<<=666;;>>B@@E7@@ABCCCCCD@B>BDB;;9B?BA>B;89773777$71;;<===;:??>4//0/777'7;29.555&5<<=@<;@>?==B?C?BB?AAA=??BBBBBCCCCBCCCBB>A;;;6::AABBCD=@:<00*0>;;@;??>A>=>CB<AA@@@@@BBBCC>8777568788%8<4:888>;?AC<?;?@@B:=8;:@@@<@AAAAAC>A99:D>DBB?BBBBBAABAADBB?===?>AABB:99?>787;A;::=447>?:<88
@ATNG8:03397:02196
GATGGTAGAGAGACTGTAGCGCACCCAGAAGATCAGGAACTCTAGAAGAATTCAGATTTTTAACACGAGAGTAAACGTAAAAAGAAGGTTTTACAAGACTCACGTTAACAATATTGCAGCAGTACGCACACAATCGAAGCGCAGTAAGGATGGCTAGTGTAACTAGCAAGAATACCACGAAAGCAAGAAAAAGAAGTACGCTATTAACTATTAACGTACCTGTCTCTTCCGAAACGAATGAGACTATGTAGAGCTCTATACTACCATCGTATCTCAGGAGTCT
+
BCCD@CBBBCCICCCCCHECBBBBB=BFC@CA@@?B@B?BBBAAAB@CD@C?AAABBEDD3B???;???B???B:?;@ABAA2>@9=.:::4:<=9;<<;=><;?>?@CD@BBB=???@ABBCHDDCCBCCC@CCBB?BBBCBBBB>B<B??=@BBBBCCC??@@AAA?CC=AAB?CCBBA;@=:498888(8>:>;;;?ABBA<A:>>BB:>;>CBBB?CCBBBBB@C@BBB=BBB?CCBBAA@ABAAAA@AAAAB?>@@>AA;A;;;??>>>A>>9<<888
@ATNG8:03404:02250
GATGGTAGAGAGACTGTAGCGCACCCAGAAGATCAGGACTCTAGAAGAATTCAGATTTTTAACACGAGAGTAAACGTAAAAAGAAGGTTTTACAAGACTCACGTTAACAATATTGCAGCAGTACGCACACAATCGAAGCGCAGTAAGGATGGCTAGTGTAACTAGCAAGAATACCACGAAAGCAAGAAAAAGAAGTACGCTATTAACTATTAACGTACCTGTCTCTTCCGAAACGAATGAGTACGTGTGCGACGTGTCTCCTACCATCGTCATCCAGAAGTCT
+
BBCB@BCCAABFCBBBDDFCBB???;@@@?CCBAAB?BBAAA???<AA>B>B@AABBBB3B?BB@BBCCCBBB7><;;;;;*;B>B=@AA9AIDFDBBCCCDBB?A?BC@CBB=??BBBBCCFCCCDBBBB?CCDE?BABBA?AB>B?BAA?BBBBBCBB>BCAAAB@BB?>>>>AA@A@9A?;6;ACCC/@A<@888===@A8;7;CBB<@;>>BBB?BCCCCAB>A>ACC<AAA=ABBBBCBA@@898>?A=>>@BAA<???=BB@@CCBCC?BBB>BB@A
@ATNG8:03407:02251
GATGGTAGAGTATCATGTGTATCTCCAGAAGATCAGGAACTCTAGAAGAATTCAGATTTTTAACACGAGAGTAAACGTAAAAAGAAGGTTTTACAAGACTCACGTTAACAATATTGCAGCAGTACGCACACAATCGAAGCGCAGTAAGGATGGCTAGTGTAACTAGCAAGAATACCACTAAAGCAAGAAAAAAGAAGTACGCTATTAACTATTAACGTACCTGTCTCTTCCGAAACAATGAGTACATAGATATACGTATAGCTACCATCGTATCTCAGGAGTCT
+
49994;<=CC@AB=A@<;CAA@AAA<@>>9?@?CBA?A@CCCCCBB?BC@C@CCCCCCCC5B?ACCCCCCCEDE=@?:;;;;*;C<@5<;;*:=<5:BBCBCC??<?>AA>A@A=AABABCCCCCCCBCCCC?BBBC?CBBBBB@@<A?BBB?BBCBABAB?BBAACD>B?:==@*00;;;5;=>;:88888%/838/./68<<A:<9;>??<@=;;ACDAD:;;@@@?C@BBD<;;8:@@A::9BFECBBCC@??BBB>@@@??<?>>=BBBBBBA@=@><==
@ATNG8:03413:02247
GATGGTAGAGTACAGTGTAGTAGACCAGAAGATCAGGAACTCTAGAAGAATTCAGATTTTTAACACGAGAGTAAACGTAAAAAGAAGGTTTTACAAGACTCACGTTAACAATATTGCAGCAGTACGCACACAATCGAAGCGCAGTAAGGATGGCTAGTGTAACTAGCAAGAATACCACGAAGCAAGAAAAAGAAGTACGCTATTAACTATTAACGTACCTGTCTCTTCCGAAACGATGAGTACTATAGACTATCTGAGACTACCATCGTATCTCAGGAGTCTATTCC
+
<;590599955599;555=<<<6655<99.49944459045<<;9:437.34>>==;88<$3,388888=BB:;32266===*;;596999+955.55554==;;9;7::054:-33335;;;<==>?CBCA>?;::27;;;8:881727//)/799::<<75446663//(/;;59<881325322222$22+222289>99;A5<875/5/55>@A?AA@ABAA<?9<=<68897;=A@AAABBB:88>=7=9433833396::@<==<;:3331898///-(,,
@ATNG8:03386:02305
GATGGTAGCTCTGCTCTGACTCTCGTACTCATTCGTTTCGGAAGAGACAGGTACGTTAATAGTTAATAGCGTACTTCTTTTTCTTGCTTTCGTGGTATTCTTGCTAGTTACACTAGCCATCCTTACTGCGCTTCGATTGTGTGCGTACTGCTGCAATATTGTTAACGCGAGTCTTGTAAAACCTTCTTTTTACGTTTACTCTCGTGTTAAAATCTGAATTCTTCTAGAGTTCCTGATCTTCTGGGCTGCGCTGATATGCGCTACCATCGTATCTCAGGAGTCT
+
BABB@CCBB=BCCCDECAAADDDCCBAACA??9@@@?:?B@D@CCDCCCC@CCABB?B@DCCC@B@BCBBBB=CB?CBDED2DD@BBBB<AA@B7;;B?AC::;@BAB=AAA@BBCC>ABC=@=CBBCBBBEACCEE@D;;;BABBCCCCDBBBB>AAA>AA>A>AAGFBCBBB;??A@@6@40,0==@=(.....)..--:>8773/333&37333,3,3;6;::777:5:6;AAACC?ABCD@D899>>>?CCBBBBCCCDC:;;AABBHEECBBACBBAA
@ATNG8:03392:02315
GATGGTAGCTCTGCTCTGACTCTCGTACTCATTCGTTTCGGAAGAGACAGGTACGTTAATAGTTAATAGCGTACTTCTTTTTCTTGCTTTCGTGGTATTCTTGCTAGTTACACTAGCCATCCTTACTGCGCTTCGATTGTGTGCGTACTGCTGCAGTATTGTTAACGTGAGTCTTGTAAAACCTTCTTTTTACGTTTACTCTCGTGTTAAAAATCTGAATTCTTCTAGAGTTCCTGATCTTCTGGATATGAGTGACTCGTGCTACCATCGTATCTCAGGAGTCT
+
>>>D?BBBCD@AABBCEBAAACCBBBDDDCBB?A;:;4:?;A?CCCCCCC?@@??@<A:BBBC@C@BCCBB;;9>:9:?:?0?<8:>?B::9::4:BB?BC:;;@B@A?BECECBCC@BBB?B?BCCBBBBC@BCDC@CBAA@CCBDCCCC@@?@@CAA>DC@C@DCBBBBJBC;;;DDE;D?C>;;;;;*;;CCD>BABBBCBA@@5;;;;*;A@@A=A?BC@BBCCDCC@E@CBBBBB?B@@=@AA;;;CGGCBBLBBBBBBA?BBBBBBBBBBCC=@@:::
@ATNG8:03401:02300
GATGGTAGCTCACGTACGTCACACGTACTCATTCGTTTCGGAAGAGACAGGTACGTTAATAGTTAATAGCGTACTTCTTTTTCTTGCTTTCGTGGTATTCTTGCTAGTTACACTAGCCATCCTTACTGCGCTTCGATTGTGTGCGTACTGCTGCAATATTGTTAACGTGAGTCTTGTAAAACCTTCTTTTTACGTTTACTCTCGTGTAAAATCTGAATTCTCTAGAGTCCTGATCTTCTGGTAGAGCGTGCATATATCTACCATCGTATCTCAGGAGTCT
+
BCDJ?BCBB@;A<<AB969=BCDGCDCBBC@@>@BBC>BB?B>@@ABAAA?BC?@@@B?B@AC@D?BABCDBBBB?A@@@A2@@?A@@@:@B@@=@@@<AC>A@BBB?8??::;;BB=>>><?;>====;;;=BAAA<A@@???A@@@@@A@>>>5:;=:=A<A<>>@@ABA==9;;;@A2?;?;@====,=====+--3---93-////&.6788.3....676-----225755)..5057<888>>>>>>F;;;@@??<>>>>>AAAA>>>=;::>>
@ATNG8:03411:02300
GATGGTAGAGTATCATGTGTATCTCCAGAAGATCAGGAACTCTAGAATAATTCAGATTTTTAACACGAGAGTAAACGTAAAAAGAAGGTTTTACAAGACTCACGTTAACAATATTGCAGCAGTACGCACACAATCGAAGCGCAGTAAGGATGGCTAGTGTAACTAGCAAGAATACCACGAAAGCAAGAAAAAAGAAGTACGCTATTAACTATTAACGTACCTGTCTCTTCCGAAACGAATGAGTATACTCTCAGAGACACACTACCATCGTATCTCAGGAGTCT
+
;6==266@BBB<<;AA===CBBBBB=@?C@BBCCBB?B<;;9:9<?<9945.5;;59999'9.96<@@9@=944)4455555$54.4.5>>/>><255553899;7:688;>AA@AA:9;;:;A@@@?AA?A?B;;;>BA@@EGAA5<5;;;4:?==>666:>==<@A@BB=???;><<:=58885:;;;;;%;;23333995550536557274/./<<6:C=;?;@<=059>6<<=2934344<<=<;;;;=555<:9:?;@A<::88:;;;::;;677333
@ATNG8:03374:02363
GATGGTAGTAGTACACTAGTCATACCAGAAGATCAGGAACTCTAGAAGAATTCAGATTTTTAACACGAGAGTAAACGTAAAAAGAAGGTTTTACAAGACTCACGTTAACAATATTGCAGCAGTACGCACACAATCGAAGCGCAGTAAGGATGGCTAGTGTAACTAGCAAGAATACCACGAAAGCAAGAAAAAGAAGTACGCTATTAACTATTAACGTACCTGTCTCTTCCGAAACGAATGAGTACACATCGTCGTGTCGTGCTACCATCGTATCTCAGGAGTCT
+
55<<8==@@?@>666?<<<<<<;55.555.5555::.5.5444444.4:3859;;<<===+<>@A344887777.7744444$5939)///&//7479//6=<442949<38<<8<=<<===BCCCCBB@@@?BACE?@@BBBABD=A>@;;5;;;A@ABC>BA>877>::6:?=286///(//.(.5555'22,3...63555,2+2722,2277@@@;>>>@9999?<?DC>BBB>A@A@BBBABB987:884???@AA@BBC>ABBCBAAACCAA?889??
@ATNG8:03401:02326
GATGGTAGCTCGCTGATGATATCTCCAGAAGATCAGGAACTCTAGAAGAATTCAGATTTTTAACACGAGAGTAAACGTAAAAAGAAGGTTTTACAAGACTCACGTTAACAATATTGCAGCAGTACGCACACAATCGAAGCGCAGTAAGGATGGCTAGTGTAACTAGCAAGAATACCACGAAAGCAAGAAAAAGAAGTACGCTATTAACTATTAACGTACCTGTCTCTTCCGAAACGAATGAGTACGAGAGAGCACACGTGTCTACCATCGTATCTCAGGAGTCT
+
CCBB?BCCCCCCCECCCCCCBBBBC@DBB@BC99:A=A>BBBBCAA>BC>A>B?>77777'9;ABBAACCCBBB==99;;;;*;B>B5;;;.;@>:?C>CBBBCC?@>@C@CCB@CCAABBBCCDDDDBBBB?BCCC@AAAABBBB>B<B??>?BBCBAAB?BC>=>B?BB?B>?;??>>@9??=;<====.=B=B888====>:=<?@>>;><>>BCC@CCBCCBB=?=?DD>BAA=@CCDCCCABBBB@@@CCBC>=;@@@AA=DAAAAAACAAAD;A?=;8
@ATNG8:03404:02352
GATGGTAGCATCATGCATATCTCACCAGAAGATCAGGAACTCTAGAAGATTTCAGATTTTTAACACGAGAGTAAACGTAAAAAGAAGGTTTTACAAGACTCACGTTAACAATATTGCAGCAGTACGCACACATTCGAAGCGCAGTAAGGATGGCTAGTGTAACTAGCAAGAATACCACGAAAGCAAGAAAAAGAAGTACGCTATTAACTATTAACGTACCTGTCTCTTCCGAAACGAATGAGTACAGAGAGTACGATATGTCTACCATCGTATCTCAGGAGTCT
+
BEEG?ACCCCCCBBCCBCBBBCBBB?BCC?CBBAAB?C?BBCAAAA>AAAA=BBB@@AAA1>?A?>ABBB@>>>5<=:;;;;.;A@E5;;;49>>:>B=BCCCBC@B?CC?BBB=@?BBCCCDDEDDCBBBBD@DBB?BBBBBBBA>B@CBB>BCCCCAAA?AAACBA?BC>>==:>>??>7?9939ADED/AB=B;;;AAA>><><@@??<@;>>BBB?BA@@ACB?B?BBD>B@A>>>>@BBCCCAAABBBBACBCB@@===>9>CA@AA@@>@@@:>>888
@ATNG8:03406:02356
GATGGTAGCACACGAGATCTCATCGTACTCATTCGTTTCGGAAGAGACAGGTACGTTAATAGTTAATAGCGTACTTCTTTTTCTTGCTTTCGTGGTGTTCTTGCTAGTTACACTAGCCATCCTTACTGCGCTTCGATTGTGTGCGTACTGCTGCAATATTGTTAACGTGAGTCTTGTAAAACCTTCTTTTTACGTTTACTCTCGTGTTAAAAATCTTGAATTCTTCTAGAGTTCCTGATCTTCTGGGTGCGCTACAGTCTCTCTACCATCGTATCTCAGGAGTCT
+
AA?B:66??CCCCBBBBCCCCBCBCAAABBBA=A;;;,9>8><A@BCC;;9;????@C@BCED?B?BBBBBCCAA=999:9$9>6>???9?B??;???6?C=@@@?>;4:;;;;??@=@@@<@=A???@@@@<@@??7;;==????>>>??;76=7///9@@6:6>@@AABABB588@BB6A=A=AAAAA/AB@@@9@@@@AA@@@>8<<<<*<;;5;>9>9;;5;>A?;;;=A=@@@?>>9:6660///:99===@@@AAAA==>39666====@D@@<@@><=
@ATNG8:03407:02361
GATGGTAGTGTGTCTCTGAGAGTAGTACTCATTCGTTTCGGAAGAGACAGGTACGTTAATAGTTAATAGCGTACTTCTTTTTCTTGCTTTCGTGGTATTCTTGCTAGTTACACTAGCCATCCTTACTGCGCTTCGATTGTGTGCGTACTGCTGCAATATTGTTAACGTGAGTCTTGTAAAACCTTCTTTTTACGTTTACTCTCGTGTTAAAAATCTGAATTCTTCTAGAGTTCCTGATCTTCTGGAGATACACATGATACTCTACCATCGTATCTCAGGAGTCT
+
BCBH@CCBCCDCCC969BABBCBAAB@A@A??<?ABC>BB@D@BBBBBCC@CCE999;@BBBB?CACCCJD::;CACCCBB2;<8:AAD=BCAA?ACC?CC@AAABDEACCCCCBBB@BCC>?>ACCBCCCC?BCCC@CBBBCBCCCCBBB@DDC@BAC?CC?B@CBEC@@@CD@CCCDD;B>B<@AAAA,@ABBD>CBBBCBBBBB=@A@A0@AABC@C@CC@BBB@@@B@B@CCCCDD@CBB?CCCCCCCCBBBCABCDBBBB>@@@BBBBBB?==?=>>BB
@ATNG8:03409:02355
GATGGTAGTGTCATATGAGAGTGTGTACTCATTCGTTTCGGAAGAGACAGGTACGTTAATAGTTAATAGCGTACTTCTTTTTCTTGCTTTCGTGGTATTCTTGCTAGTTACACTAGCCATCCTTACTGCGCTTCGATTGTGTGCGTACTGCTGCAATATTGTTAACGTGAGTCTTGTAAAACCTTCTTTTTACGTTTACTCTCGTGTTAAAAATCTGAATTCTTCTAGAGTTCCTGATCTTCTGGGATGTGTGCGCAGTGCCTACCATCGTATCTCAGGAGTCT
+
;;;>?CCDCBBCGA<@DDDCBCCCD?A@CC997;;;;6;A=C?CBCCECC?CBBCC?B?AA?><@?BBCECBBAA>ABCDC3BB<AAA@<@CAA>BBB=CC<AABBCD@CBBCCCDD@DCC?B?CCDCBBBC@CCDD9:9BBCBBBBBCCBCCBC?BBC?BC@C@BBBA@AB@@;@AAAA:A?B?BBJDC2B@;;;6;ABBCCCBCB5;;;;*;BBCI@C@CB@BCCCBBB>A@BEDCCC?@000+0000>>ACCCCCBBB@BBB?BBBBBBBCCBBB>BBBBB
@ATNG8:03411:02334
GATGGTAGGCACTGCGCACACATCCCAGAAGATCAGGAACTCTAGAAGAATTCAGATTTTTAACACGAGAGTAAACGTAGAAAGAAGGTTTTACAAGACTCACGTTAACAATATTGCAGCAGTACGCACACAATCGAAGCGCAGTAAGGATGGCTAGTGTAACTAGCAAGAATACCACGAAAGCAAGAAAAAGAAGTACGCTATTAACTATTAACGTACCTGTCTCTTCCGAAACGAATGAGTACGTGTGACGTACGTGAGCTACCATCGTATCTCAGGAGTCT
+
CCCC@CCC@CCBBCCCBBAA@BBCD@BBCAEECCBB?B@CCCBCCB@BB?B?BA@@@@@@2@?CAAABBA????289@@@BB8BC5;5;<<.<CC@DCDDBDB@@<@<?A<BBB=AAB@BBFBCBCCCCBBB?BBAC79788BABB@C?B??=??BBBABB?BBFAAA@FD=A9999@AAD:888:>>=??/>>:=888=?@@@=B<A@@@<@<@?BA@?ACBABA@;?;???9??@=@AA@D>>?BBBBDCCCC;::CA???BC?BBBBBAAACCCD@AAABB
@ATNG8:03412:02340
GATGGTAGCAGACGTGACAGAGCGCCAGAAGATCAGGAACTCTAGAAGAATTCAGATTTTTAACACGAGAGTAAACGTAAAAAGAAGGTTTTACAAGACTCACGTTAACAATATTGCAGCAGTACGCACACAATCGAAGCGCAGTAAGGATGGCTAGTGTAACTAGCAAGAATACCACGAAAGCAAGAAAAAGAAGTACGCTATTAACTATTAACGTACCTGTCTCTTCCGAAACGAATGAGTACGTGTGCGACGTGTCTCCTACCATCGTATCTCAGGAGTCT
+
;>>C@CBBBDCCCCDDBBBBACCDC?BAB@BBBBBB>B>BAAACCB?BB=@=@BBAA???/?>AA>ABB>>;;;09;?@AAA2AB?B<@@@7ADC@CBCBCCDDD?B?BC?BCC>BB@@BBBCDCBCBCCCC?BBBB@BBBBBB@@<A?BCC?CCCCBBBA?BBB@@@@BC<@@@8??@>>9?::488888(8>:?=>=A@@@B=A<@@@@<?<?ABCB?BBBBBBB>A>ABC<BAC?@@@BBBCBBBBBB@AAAA??@AA<@@@;??AACCCBBBBB?BB>>>
@ATNG8:03414:02323
GATGGTAGGTGCACATGAGTGTATCCAGAAGATCAGGAACTCTAGAAGAATTCAGATTTTTAACACGAGAGTAAACGTAAAAAGAAGGTTTTACAAGACTCACGTTAACAATATTGCAGCAGTACGCACACAATCGAAGCGCAGTAAGGATGGCTAGTGTAACTAGCAAGAATACCACGAAAGCAAGAAAAAGAAGTACGCTATTAACTATTAACGTACCTGTCTCTTCCGAACGAATGAGTACAGAGAGTACGATATGTCTACCATCGTATCTCAGGAGTCT
+
BBCC@CCC@CCCCCBBCBBBCCCCB?BCC?AABC?><??ABCCCDC?CC=C?BCAABDDD1C?CCBCBDDCCCC>CCCCDDD1BB?B<AAB;ADL@BBBDEBBBB@B?BB?BBB?BBBBBBBBCEEDDDCCC?CCBB?ABBBBB??<@?B@@?ACBBBBAB?BBBBBB?@@<?BA8??887*9>>;98888(8=9>888??A@@<@<??@@:=:<CCAA?ABBBBBC@B?BB?BBC@BBBABCCBBBBBBBBBCB@A@B@@@BB?AAA<<<>>>><<8<=79:
@ATNG8:03415:02349
GATGGTAGTATCTGCACACTCTGTCCAGAAGATCAGGAACTCTAGAAGAATTCAGATTTTTAACACGAGAGTAAACGTAAAAAGAAGGTTTTACAAGACTCACGTTAACAATATTGCAGCAGTACGCACACAATCGAAGCGCAGTAAGGATGGCTAGTGTAACTAGCAAGAATACCACGAAAGCTAGAAAAAGAAGTACGCTATTAACTATTACGTACCTGTCTCTTCCGAAACGAATGAGTACGTGTGACGTACGTGAGCTACCATCGTATCTCAGGAGTCT
+
6==@?BBBBCCIICCBBGCBBCCBB@BCC@CBBAAB?B@AAACCCC?BC?B??>?A@@@@2A=@AB???BBBCC>?;AAAAA2BD@D@DDD;CGE@CCCBB@@00-0;@?=A@B?ABDDCCDCFCDCCBBBC@DBBB>AACBCBCB?B?BAA=ABBBBB@?=?CD@?>?CD@CBB?BBAA@;@@8:7=>>>/;;5;>AB>=BCCAE@AAAD?AAAAAA@CBBA@::3::=@@<CCC@CAAACBBBAAABDDC@@@BBB?@?CDC?AAACCCCBBBBB?CC>>>
@ATNG8:03380:02381
GATGGTAGATATATGCACGCTCTACCAGAAGATCAGGAACTCTAGAAGAATTCAGATTTTTAACACGAGAGTAAACGTAAAAAGAAGGTTTTACAAGACTCACGTTAACAATATTGCAGCAGTACGCACACAATCGAAGCGCAGTAAGGATGGCTAGTGTAACTAGCAAGAATACCACGAAAGCAAGAAAAAGAAGTACGCTATTAACTATTAACGTACCTGTCTCTTCCGAAACGAATGAGTACGAGAGAGCACACGTGTCTACCATCTTATCTCAGGAGTCT
+
BCCC@C@ABCCCCBBCHCDBBDBCCADCC?BBAABA?B@CBBBAAA>AC@C@A?@@ADKG+B<==7@@;=>AAA:A8;9???0@A=A;@@@8@AA?AAABCCCCB?CACC?BCB?AAAABBBBCCCEDCAAB?B@??;@@@?BBAA>A@E:;;;CCCCABC?AAAAAA?AA<AAA<BBCCC<AAB?BBBBB3@A<@<;;A???@<@:>>@A<@<@ABBB?BBBBBCC@C>AAC>CBA?BBCCCCBBBBBB@@@BBBBCCCAA::;<@787:>>@=>=@=??>>>
@ATNG8:03388:02402
GATGGTAGTATCTGCACACTCTGTCCAGAAGATCAGGAACTCTAGAAGAATTCAGATTTTTAACACGAGAGTAAACGTAAAAAGAAGGTTTTACAAGACTCACGTTAACAATATTGCAGCAGTACGCACACAATCGAAGCGCAGTAAGGATGGCTAGTGTAACTAGCAAGAATACCACGAAAGCAAGAAAAAGAAGTACGCTATTAACTATTAACGTACCTGTCTCTTCCGAAACGAATGAGTACTGTATCTATGTGTGCGCTACCATCGTATCTCAGGAGTCT
+
BCCB@BCCCCCCCCCCCBC@@?<AA7?DC?BBA?>?5;59>?=>?B?BB>B????A@AAB3BADDCAAACBFCC>@;ACEED5BB>B5;;;-;BB?ABABCDBBB>@=@C?CCB=??AABDFCCCCFDBBAB?B@??;@???@DAA=A?B@@>@DCBBCCC?BBBCA@=??;?CC?AA??<8795677888(6>9A688BCBBD;>;>???3818=A;;7;BAAAAB;?9>??9?@@=ABBAAAFBBBBBB???BCCA>>>@A@@<@@@>>=??====9=====
@ATNG8:03416:02404
GATGGTAGGCGTGTGAGAGTCTGCCCAGAAGATCAGGAACTCTAGAAGAATTCAGATTTTTAACACGAGAGTAAACGTAAAAAGAAGGTTTTACAAGACTCACGTTAACAATATTGCAGCAGTACGCACACAATCGAAGCGCAGTAAGGATGGCTAGTGTAACTAGCAAGAATACCACGAAAGCAAGAAAAAGAAGTACGCTATTAACTATTAACGTACCTGTCTCTTCCGAAACGAATGAGTACCTCTCAGACGCTCGTCCTACCATCGTATCTCAGGAGTCT
+
<<<BACBC?BCCCCBBBCCBBBCDC>CDEACBBBBC@C>AABBAAA?BB@B?BB@@ABBB3B?BBBBBBBBBDE>CA??<<<,88099=>?6>>E=A==>?@@::5;;??;@?A<??A>>>AAAAA@@@@=@;AA@@5;;>>AA>>59497749???>?BA<AA???@<@@<@@@7==556(8:=:?BBBC/;;7;BHCAA>>><><>>@A=B<>?>@@<A>>>>>>;?;?AA7888:;:<>:::<@@@A@@@>>>@@AAA=A@@<>>:;:AAA>>>B=;;<>>
@ATNG8:03390:02441
GATGGTAGAGAGATTGTATCGCACCCAGAAGATCAGGAACTCTAGAAGAATTCAGATTTTTAACACGAGAGTAAACGTAAAAAGAAGGTTTTACAAGACTCACGTTAACAATATTGCAGCAGTACGCACACAATCGAAGCGCAGTAAGGATGGCTAGTGTAACTAGCAAGAATACCACGAAAGCAAGAAAAAGAAGTACGCTATTAACTATTAACGTACCTGTCTCTTCCGAAACGAATGAGTACGATGAGATCTCGTGTGCTACCATCGTATCTCAGGAGTCT
+
;?;D:A@@;;6@@<=BCCCA@A9:;)9CA=BBBBAA>A=??AAAAD@BB?B?BBBBBBBB3B?BB>BBBDC===4<=;;;;;*;A>A5;;<6:AA=AA@ABBCCC@C@CC@BAB>AABBCBEECCBBBBBCC@CCBB?BBBBCBA@:?<???=@CBBBCCC?AABBBC?BB>CBC?BBBBB;==<988887+8>:?;:;BBB@@<@<?@AB3838AA@@>@CA@AAA=@=A@@<ABB@BBBBBBBCCCBB=<<<676?>?>>>AA<AAA@??@A=>>?<<<:9:
@ATNG8:03408:02421
GATGGTAGATATATGCACGCTCTACCAGAAGATCAGGAACTCTAGAAGAATTCAGATTTTTAACACGAGAGTAAACGTAAAAAGAAGGTTTTACAAGACTCACGTTAACAATATTGCAGCAGTACGCACACAATCGAAGCGCAGTAAGGATGGCTAGTGTAACTAGCAAGAATACCACGAAAGCAAGAAAAAGAAGTACGCTATTAACTATTAACGTACCTGTCTCTTCCGAAACGAATGAGTACATAGATATACGTATAGCTACCATCGTATCTCAGGAGTCT
+
CCBB?BDDCCDCC@@@BB@@@ABEC@BBD@CBCAAA?B?CBBAAAB?AA>A?>=?@A@@@2A@BAAAAADD?@@9@@BDDDE5CB?C=B@A9ABB?ABBBFBCBC@B?BC@BBB@BBBBBCBCCCCCCCBBB?CCCC>AAA???>?<@?C??>@CCCCAAC?CCCBBB>BB>BCC<??@@@8===988787(9>8=;;;@AAAA<A<AA@@;@<@@A?@<@B?@@CC?B?BBB>BBB@AAACCDCCAABBBCAAA??AAAAA>:;7:ABADC@@?@?>8=?667
@ATNG8:03386:02493
GATGGTAGGAGACACGTCGCACACGTACTCATTCGTTTCGGAAGAGACATGTACGTTAATAGTTAATAGCGTACTTCTTTTTCTTGCTTTCGTGGTATTCTTGCTAGTTACACTAGCCATCCTTACTGCGCTTCGATTGTGTGCGTACTGCTGCAATATTGTTAACGTGAGTCTTGTAAAACCTTCTTTTTACGTTTACTCTCGTGTTAAAAATCTGAATTCTTCTAGAGTTCCTGATCTTCTGGTGAGATATGCATGATGCTACCATCGTATCTCAGGAGTCT
+
=<=B:=>>:@<<??@====A996AB?>>>@@?8>>??8>@=><ABBBCB:::@=78,31777;6=9B=BCCCA@A;;;JEL5CD;;;DE=DB;<9;AC@BC?;<<CCCACIECCCCCACCC@B@BCBBBBCC?CBCD@CCCBBCCAABCBDEDCC@CBB?BB@C<@@@;;;B@@=@;;;;-;=@;;::::'99::@69:BBBBCCCC>B@A@0@;;:A<B5<;<ABCDCBB>B?BB;;;A@B@A>@BBGHEFCCCCBBBAAABDC@CBCCCDBBBEBB?BB@?@
@ATNG8:03386:02502
GATGGTAGATATATGCACGCTCTACCAGAAGATCAGGAACTCTAGAAGAATTCAGATTTTTAACACGAGAGTAAACGTAAAAAGAAGGTTTTACAAGACTCACGTTAACAATATTGCAGCAGTACGCACACAATCGAAGCGCAGTAAGGATGCTAGTGTAACTAGCAAGAATACCACGAAAGCAAGAAAAAAGAAGTACGCTATTAACTATTAACGTACCTGTCTCTTCCGAAACGAATGAGTACATAGATATACGTATAGCTACCCATCGTATCTCAGGAGTCT
+
====:?666>>>=665=555;;;;=05557:9==99492//////967617=>??BFCCC+@4766//...333,.249999$44.5.555&555.5;655<<::.404:5::>388;745<<<<=;;;=@?>@;;;5::79?@BC?A;=00///78<;C;>>>8777==>C=858>=;;6;771//////$/8/./.5568884849===49488::;495A??>?:?048?8:?=9777>><ABBBCBBB>>;;:A?=>>>898)/9//0=88<>A@<@@:::
@ATNG8:03387:02550
GATGGTAGAGTACAGTGTAGTAGACCAGATGATCAGGAACTCTAGAAGAATTCAGATTTTTAACACGAGAGTTAACGTAAAAAGAAGGTTTTACAAGACTCACGTTAACAATATTGCAGCAGTACGCACACAATCGAAGCGCAGTAAGGATGGCTAGTGTAACTAGCAAGAATACCACGAAAGCAAGAAAAAGAAGTACGCTATTAACTATTAACGTACCTGTCTCTTCCGAAACGAATGAGTACACATCGTCGTGTCGTGCTACCATCGTATCTCAGGAGTCT
+
BC@@?BBBBFCCCCCBBBCCCBBBB?CBBCBBBA998:<??BBBCD@CC;=9=>>88889(:@CBABBBB>>:>;??AABAB1@A>C5<;;.<BB?CBAABBBCB?A?AD@CA@>A??ABBBBCDBBBBBBB@BAAA@BBBBBA??<@>A;;8;CBABBBB?BBC@?>?BB?BBB?BBBBD;@;;4::::;+;A;A888>??;;8;=CBBB;><>@BBB@CCCCCBB>A>ABC>CCC@>>>BBCCACACAA?BBBAAAA>>>BBB@BCDCCCBBAB>C@BBAA=
@ATNG8:03405:02548
GATGGTAGTGTGTCTCTGAGAGTAGTACTCATTCGTTTCGGAAGAGACAGGTACGTTAATAGTTAATAGCGTACTTCTTTTTCTTGCTTTCCGTGGTATTCTTGCTAGTTACACTAGCCATCCTTACTGCGCTTCGATTGTGTGCGTACTGCTGCAATATTGTTAACGTGAGTCTTGTAAAACCTTCTTTTTACGTTTACTCTCGTGTTAAAATCTGAATTCTTCTAGAGTTCCTGATCTTCTGGCTCTCGTAGACAGATACTACCATCGTATCTCAGGAGTCT
+
/9/0)--////<<99;<665;;;;<??><>;;-0/9;3:;6=9;;;<>??;>@>00)0)/7;@7;7<>9AA955549;===+<<5:::<19)///)//:4:>6;;;9:;1666<;;>@;@@@;?;ABBACBCC@B@AA?<<;;B;::@AAABAAAB@BAA=A@483889>??B@@299999&549.55999(95555)5555555599.555&5////)/2773:79:5556:5::554:58//)///9555>>>;;;;;=<>>C:999?:=A=BBBB>B?BAA
@ATNG8:03420:01968
GATGGTAGATATATGCACGCTCTACCAGAAGATCAGGAACTCTAGAAGAATTCAGATTTTTAACACGAGAGTAAACGTAAAAAGAAGGTTTTACGAGACTCACGTTAACAATATTGCAGCAGTACGCACACAATCGAAGCGCAGTAAGGATGGCTAGTGTAACTAGCAAGAATACCACGAAAGCAAGAAAAAGAAGTACGCTATTAACTATTAACGTACCTGTCTCTTCCGAAACGAATGAGTACACATCGTCGTGTCGTGCTACCATCGTATCTCAGGAGTCT
+
@<>B@BB=C?GCC@@@DEBBACBBA?=::899>?@A>A?BBBBBBB>BB?B?BBBBBCCC3@<??????>;:5=385@@BBB1AA>A<ABB7@ABBBEAA@BBBB>B>BD@BBC?CACBBBHCCCBBBBBBB?BCBB?BBBAA???2:4:>>4::ABBEDD?BBBABA?BB>999=@A=::/886-5::9:*7737///88<??<@;ACAA<A;@@CCDADBCBBBB?B?ABC=BBB=???@?CBBCBBBBCCBCCBBBBBAAAA?BBBCCCAAAAAA?CDCCA
@ATNG8:03430:01947
GATGGTAGTATATGATAGACGACATCAGAAGATCAGGAACTCTAGAAGAATTCAGATTTTTAACACGAGAGTAAACGTAAAAAGAAGGTTTTACAAGACTCACGTTAACAATATTGCAGCAGTACGCACACAATCGAAGCGCAGTAAGGATGGCTAGTGTAACTAGCAAGAATACCACGAAAGCAAGAAAAAAGAAGTACAGCTATTAACTATTAACGTACCTGTCTCTTCCGAAACGAATGAGTACCTCTCAGACGCTCGTCCTACCATCGTATCTCAGGAGTCT
+
@>9;06=BCDCBECBCCCCCBBCCCCCCC@CBICCB@BDECCBBBC@CC@B?BDBBBDDD5B>BCCAABBA??@6==9::::$798<2777&333,3738::<=B:=;=C?BBB?A?78;CCDDEBCCCCBB?B@@@<>>??ACBB?BAA@A=?B@@@A@B?BBBB??<>A>AB?6<9788*5881:AAAAA);;5:::855>@==:==A@>?<>===CCC@CCCCCCC?@>@CC=CBB?BCBBBBB?BC@BBB@@AABCCCC<ACA;<<<>CCBCCD@A=@A?>>
@ATNG8:03438:01944
GATGGTAGTATCTGCACACTCTGTCCAGAAGATCAGGAACTCTAGAAGAATTCAGATTTTTAACACGAGAGTAAACGTAAAAAGAAGGTTTTACAAGACTCACGTTAACAATATTGCAGCAGTACGCACACAATCGTAGCGCAGTAAGGATGGCTAGTGTAACTAGCAAGAATACCACGAAAGCAAGAAAAAGAAGTACGCTATTAACTATTAACGTACCTGTCTCTTCCGAAACGAATGAGTACTACTCTCAGAGACACACTACATCGTATCTCAGGAGTCT
+
;==>?BBBBACC;;6A@A=====6525==5;;;;<D@C?BB<BA??<?B?B=@@>>;???.>88;377?:==C=<8<BBB@@+>>:99===+9;;.6955;9::=8@;??<?CB=@A@BDABBCAAACCA@AAEBABBBAA;;;@@<@>A??=?BAAAAAA?BBBBBB?BC?B?>9:7858.665+55555'.727...8788>580588;9>:=?;;;?BCCG@@@@D>??B=AAA=A?ACBBBCBBBBCBBCBCCBB??>>>A@@@>>>ABB;;;:88888
@ATNG8:03434:01975
GATGGTAGGACGAGCGTCTGAGAGGTACTCATTCGTTTCGGAAGAGACAGGTACGTTAATAGTTAATAGCGTACTTCTTTTTCTTGCTTTCGTGGTATTCTTGCTAGTTACACTAGCCATCCTTACTGCGCTTCGATTGTGTGCGTACTGCTGCAATATTGTTAACGTGAGTCTTGTAAAACCTTCTTTTTACGTTTACTCTCGTGTTAAAAATCTGAATTCTTCTAGAGTTCCTGATCTTCTGGTATACACACTCGCTCGCTACCATCGTATCTCAGGAGTCT
+
A@?A=A@@;@BBBCBBBBBCCCEC@BBBCDCB?BBBC=CC?C?CCCCCCC@BBBCC@C?BBCC?C@BCCCBBCCC?CCCCC1CB=@@BD>DCCC@CCB=BB8;;AEDG@CCBBCDCD@CBB@C@CCCCC@@@@CCCC@CCC@@@BBCCCCCBBCB?BBB@BC@C@AACCBBBDC?A@@@@7><A>:;:;:*:B@BC=CCDDDFCBBB?AAAA2AAACC@C@CD?BAAAACC@D?B@BBCC?BAC@CCCCCBCBCCBBBCBBAAAC?BB??@CBBABBB@???==
@ATNG8:03437:02011
GATGGTAGTCTCAGATAGTCTATAGTACTCATTCGTTTCGGAAGAGACAGGTACGTTAATAGTTAATAGCGTACTTCTTTTTCTTGCTTTCGTGGTATTCTTGCTAGTTACACTAGCCATCCTTACTGCGCTTCGATTGTGTGCGTACTGCTGCAATATTGTTAACGTGAGTCTTGTAAAACCTTCTTTTTACGTTTACTCTCGTGTTAAAAATCTGAATTCTTCTAGAGTTCCTGATCTTCTGGAGATATCATCAGCGAGCTACCATCGTATCTCAGGAGTCT
+
DBBB@BCBCCCECCCCBBBBCDCCCCBAACAA>BCCC>CC@C@BDCCCCC?CCBBB?B>@??A?C@CBBBBBBCB>BBBBB1BC=A@AB>BBBA>BBA=AF999@D@A?BDCCCBCD@ECB>A?ACCCCCCC?BBCC@CCCBBBCCCCBBBCAAA?CCC?BB?B=??BECCCCDBCCCCC;C@D=::999.:BBCD<A@DCCCCCBB=@B@B2AAABB9:99C?BBDDDCC?C?CCACCD?B@A>BDCCCBBDCCBCBBBBBCCC@BBBCCCCAABBB>BB@BB
@ATNG8:03424:02066
GATGGTAGCATCATGCATATCTCACCAGAAGATCAGGAACTCTAGAAGAATTCAGATTTTTAACACGAGAGTAAACGTAAAAAGAAGGTTTTACAAGACTCACGTAACAATATTGCAGCAGTACGCACACAATCGAAGCGCAGTAAGGATGGCTAGTGTAACTAGCAAGAATACCACGAAAAGCAAGAAAAAAGAAGTACGCTATTAACTATTAACGTACCTGTCTCTTCCGAAACGAATGAGTACAGAGAGTACGATATGTCTACCATCGTATCTCAGGAGTCT
+
CC?@;A:59;6<9@?@C@@@BBBBB?BCC@@??A95058=::<=AB>?>;?799CCCCCA+=5999=97>885=,22:::9:):<9=5;;;+>6:49CB@@?=00/499)//:7;:<=CCCECECCCBBBC@BABB?@@A@@A@A=A?A@@<@BBBCCBB@BBCBBB@BB?:9:3000000*000)0////.#-548...5569:27376994<6<?BAA=AAABCCC>A=AAA9A::5:@999>>?BCCBBB?@?BBCCDA??8818?===A>?>BBE=>=;;;
@ATNG8:03425:02022
GATGGTAGGCACTGCGCACACATCCCAGAAGATCAGGAACTCTAGAAGAATTCAGATTTTTAACACGAGAGTAAACGTAAAAAGAAGGTTTTACAAGACTCACGTTAACAATATTGCAGCAGTACGCACACAATCGAAGCGCAGTAAGGATGGCTAGTGTAACTAGCAAGAATACCACGAAAGCAAGAAAAAGAAGTACGCTATTAACTATTAACGTACCTGTCTCTTCCGAAACGAATGAGTACGTGTGACGTACGTGAGCTACCATCGTATCTCAGGAGTCT
+
BBBA>BBB=C:;;BBBBCBB@@@@A<BEDADCCCBC@C?BBCCBBB@CC@A>@@ACCCCC2C?CCCBBBBBBBC<BABADDD1CD@C@BBB:CCD@CBCDCCBAA?C?CC?CBC>B@@@CCCCCCCDCCCCC?CA@@>@@?A@@AB>BACAA?CCBBBAAA?BBCCCB?BB=A@@499@@@8>::488888(8>:>888@@ACB:A;AB>><>=?ACBB@BBB?B@?5959??:AAB????BDCCCABBCCBBAABBCFAAAABD?C@@@CCCCA@>A>BAA::
@ATNG8:03430:02043
GATGGTAGTAGTACACTAGTCATACCAGAAGATCAGGAACTCTAGAAGAATTCAGATTTTTAACACGAGAGTAAACGTAAAAAGAAGGTTTTACAAGACTCACGTTAACAATATTGCAGCAGTACGCACACAATCGAAGCGCAGTAAGGATGGCTAGTGTAACTAGCAAGAATACCACGAAAAGCAAGAAAAAAGAAGTACGCTATTAACTATTAACGTACCTGTCTCTTCCGAAACGAATGAGTACTACTCTCAGAGACACACTACCATCGTATCTCAGGAGTCT
+
5==<7;;666>>>>==>=99:55558><<26//0/96:6::=<5554557<9;<AA====+<?@>????<;;;;3;7=9;==$55494999+>55.5<<<<;;;>9B?:;8;BB=AA??@@BBCBAA@CBBB>B@@@?B:::BBA?<A@?;:49>??@BBB?BCAAAA?A@>AB@8<<9999*986/69;<<<'8:05///88>>@<>;::996<8=>BBB?BCAAADF?B?BAC9@@@<??AABBCBCBAAABBB::8888>A;;;5;===?@B@?>>@<?@>87
@ATNG8:03456:02048
GATGGTAGTGATACAGATCAGATCACCAGAAGATCAGGAACTCTAAGAAGAATTCAGATTTTTAACACGAGAGTAAACGTAAAAAGAAGGTTTTACAAGACTCACGTTAACAATATTGCAGCAGTACGCACACAATCGAAGCGCAGTAAGGATGGCTAGTGTAACTAGCAAGAATACCGACGAAGCAAGAAAAAGAAGTACGCTATTAACTATTAACGTACCTGTCTCTTCCGAAACGAATGAGTACGAGAGTCAGAGCAGAGCTACCATCGTATCTCAGGAGTCT
+
65:;5;;;9@@@:66=<::<</////)//:+4455;<7=6696//(/60//(/478888<<<$2+22222998>=A787:5<<<$45.549==2>?>:>>665==54.574405547<=45/;///777/55995:5547;555;99=9<8;00)/99<>=;B>ABBB=B<@=9>=@*000//)/33422222$272222699977264555528487<::59:>@@AA@E<??C>=>:<>>A>>>>A@@??::9<?@?>>>B>>>B:>>?===>??<:;6///:;
@ATNG8:03420:02071
GATGGTAGGCGTGTGAGAGTCTGCCCAGATGATCAGGAACTCTAGAAGAATTCAGATTTTTAACACGAGAGTAAACGTAAAAAGAAGGTTTTAACTAAGATCTCACGTTAACAATATTGCAGCATGTACGCACACAATCGAAGCGCAGTAAAGGATGGCTAGTGTAACTAGCAAGAATACCACGAAAGCAAGAAAAGAAGTACGACTATTAACTATTAACGTACCTGTCTCTTCCGAAACGAATGAGTAACCTCTCAGACGCTCGTCCTACCATCGTATCTCACGGAGTCT
+
C@@B?B=B@BCCCICCBAAAAAC>A8>C==@>>@;;29599389:94:=494587>?AAA.?9<973337778818;;BCCC1681527=A.;4955+5255698633.3(...3.2+.3335...448-//;<8;6=<972//.3---33-3)..5057<;<<==:??>>=>69:19:<5<=::9(25902525&27.7788///;==6@;@899:;79///716::;;<<391789.9==:>><A88086<888>875///89<<:>@@<@A==>A==:8///+/77==
@ATNG8:03460:02087
GATGGTAGGAGACACGTCGCACACGTACTCATTCGTTTCGGAAGAGACAGGTACGTTAATAGTTAATAGCGTACTTCTTTTTCTTGCTTTCGTGGTATTCTTGCTAGTTACACTAGCCATCCTTACTGCGCTTCGATTGTGTGCGTACTGCTGCAATATTGTTAACGTGAGTCTTGTAAAACCTTCTTTTTACGTTTAACTCTCGTGTTAAAATCTTGAATTCTTACTAGAGTTCCTGATACTTCTGGGCAGACTCTCACACGCCTTACCATCGTATCTCAGGAGTCTT
+
AABB;;;<066;;;<<<?<<@ABBB@655<::7;>BD<??;:7554::9849:::96=/44;=7<8=BB<;:87<1<8785'5=68552,2::;///;6;;87<9:;;7;AB>>887<>@B;>:>::///8;5@@AA<ADAAAA?667@A@>>;8/522055/54989666655*..999.9.3-57;::+-----(-0----78;9A5888+8//)/8485AA75577779;6;3779555=13349.42((((((*55789826255042222266::;83878--(
@ATNG8:03435:02143
GATGGTAGTATATCGCGTCGCTATCCAGAAGATCAGGAACTCTAGAAGAATTCAGATTTTTAACACGAGAGTAAACGTAAAAAGAAGGTTTTACAAGACTCACGTTAACAATATTGCAGCAGTACGCACACAATCGAAGCGCAGTAAGGATGGCTAGTGTTACTAGCAAGAATACCACGAAAGCAAGAAAAAGAAGTACGCTATTAACTATTAACGTACCTGTCTCTTCCGAAACGAATGAGTACACATCGTCGTGTCGTGCTACCATCGTATCTCAGGAGTCT
+
;>>>9=<A@BCCBBBBCBBCBBBBB=CAA?ACECCC@B?BBB;;9B?BC@B@>??==@@@.@8==??;;??>>>8<?;::99':B=B<@AA7AED?A;9:BCDBB?B?BB@CDD?CCCBBBBDD@@@CDCCC@CBBB@BBBBBCBB?A?A:::;BBBCBC?BBBBBBB@BB@CBC?BBA@@;<89188998(8@:?888BBB??<?<>>@@:>:=?BBB@ABCCBBB?B@DCC>ACC?BBBAAAA@BAABC?BBBB???>>>BBB?BAAABDBAABBB?BBBCB
@ATNG8:03445:02121
GATGGTAGTGTCATATGAGAGTGTGTACTCATTCGTTCGGAAGAGACAGGTACGTTAATAGTTAATAGCGTACTTCTTTTTCTTGCTTTCGTGGTATTCTTGCTAGTTACGCTAGCCATCCTTACTGCGCTTCGATTGTGTGCGTACTGCTGCAATATTGTTAACGTGAGTCTTGTAAAACCTTCTTTTTACGTTTACTCTCGTGTTAAAATCTGAATTCTTCTAGAGTTCCTGATCTTCTGGAGTTATCATCAGCGGAGCTACCATCGTATCTCAGGAGTCT
+
<<<>?BCBB;;;;;;?>>>>A?><;@?;:<:>390/)/;4:6<<<<=;905599:7<8:::<8>9555:554::543333$33-3;>;3445;49::.667<<<=;:4:@?@@@?A;@@?29.9=@;@@<@>@995=;;;ABBA@@DD@9007:170/)/;6;6;<<;;;;@@:==>>>/=6;.55555$49=<<4<695<<5555.555&5:://)/)/:6:;DDB@@<@499=>9;499@;=9;8;BDA>==000*0<<=>?;@969<=<>>>;;7;;>>B
@ATNG8:03456:02162
GATGGTAGGACGAGCGTCTGAGAGGTACTCATTCGTTTCGGAAGAGACAGGTACGTTAATAGTTAATAGCGTACTTCTTTTTCTTGCTTTCGTGGTATTCTTGCTAGTTACACTAGCCATCCTTACTGCGCTTCGATTGTGTGCGTACTGCTGCAATATTGTTAACGTGAGTCTTGTAAAACCTTCTTTTTACGTTTACTCTCGTGTTAAAAATCTGAATTCTTCTAGAGTTCCTGATCTTCTGGTGAGTTATGCATGATGCTACCATCGTATCTCAGGAGTCT
+
5<==<@?B?B:555455:;;;=BC=BA???;@<ACCC=CC@C@BBBBBDCACEDBB>B@CEDD>A>BCBCB@@@B=@@@??,?@<@ACB=BCAA?ACC>CC?BBCCCD@CCCCCBBB?CCC?C?CCBBBCBB@BCCC?CCBBCBBBCCCCCCBAA>BBB?BA?A=??CBBBDCD@CCCCC9B=B;::9:9*:BCCD=CBCCCCCAAABCCCC5CBBBF@B@BC?BCC?@@C?A?BCBCBB?A>A?ACCCC?CCCCCCCCAABCCD?A@@?BBCBBDBC?CBAA@
@ATNG8:03428:02196
GATGGTAGGACGAGCGTCTGAGAGGTACTCATTCGTTTCGGAAGAGACAGGTACGTTAATAGTTAATAGCGTACTTCTTTTTCTTCTTTCGTGGTATTCTTGCTAGTTACACTAGCCATCCTTACTGCGCTTCGATTGTGTGCCGTACTGCTGCAATATTGTTAACGTGAGTCTTGTAAACCTTCTTTTTACGTTTACTCTCGTGTTAAAAATCTGAATTCTTCTAGAGTTCCTGATCTTCTGGATACACTCATGTGCACCTACCATCGTATCTCAGGAGTCT
+
444;7<:<7565554555<==;;;9;665=:;,0/::39;4;7;<@999@=@A@@@=@>A@;;5;;:95955555.44444$4:38:>655;<8:::9=@<??>@@A?BB??????0//;5;5;@@@@@@>;>8588;</---(--766669...4===8@@:>:=;;;><<;?8=696069<9<<@>>,>===@,999==?@=:>8=9=9):<<>?9<9<D<@@9855=7;7::8<AB>@AD@EC@A@BB;;;99@?;;=AAA000;;AAA@@;;;,00<<>
@ATNG8:03429:02219
GATGGTAGTATCTGCACACTCTGTCCAGAAGATCAGGAACTCTAGAAGAATTCAGATTTTTAACACGAGAGTAAACGTAAAAAGAAGGTTTTACAAGACTCACGTTAACAATATTGCAGCAGTACGCACACAATCGAAGCGCAGTAAGGATGGCTAGTGTAACTAGCAAGAATACCACGAAAGCAAGAAAAAGAAGTACGCTATTAACTATTAACGTACCTGTCTCTTCCGAAACGAATGAGTCACACTCTCATATGACACTACCATCGTATCTCAGGAGTCT
+
99995;BCCCBDBBCBBCBGBBBBA?BGC@BBBA@A>@=@AC@??B?BB?B???::9=<=,?=ABBBBACBB?B:;;@BBAA5BA?B>BBB;BGLACCBCCBCBC@C?AC@CBC<>>BBBBBBFCCCBCABB?CBBB@CB@??B>>9@=A@A@ACDFCBCB?BCCBA?@CC?AAA>AACCC<998:=BBBB/==9=///<=?@@;?=D?@?<B:==CDD@CBCBCBC:?<?AA:BCB?BBBCBBBBBCCCCCBA>>ABBDB?>>:>>AACCCCBBBB>AA>>>
@ATNG8:03450:02212
GATGGTAGGTGCACATGAGTGTATCCAGAAGATCAGGAACTCTAGAAGAATTCAGATTTTTAACACGAGAGTAAACGTAAAAAGAAGGTTTTACAAGACTACACGTTAACAATATTGCAGCAGTACGCACACAATCGAAGCGCAGTAAGGATGGCTAGTGTAACTAGCAAGAATACCACGAAAGCAAGAAAAAGAAGTACGCTATTAACTATTAACGTACCTGTCTCTTCCGAAACGAATGAGTACCTCTCAGACGCTCGTCCTACCATCGTATCTCAGGAGTCT
+
BBCB?B@@=A>?;<<9:;@@BBBBC?@><887:4435:7<<<666>:;;7;7::995999(;5;?>;;9@?999)4:::999$49.4.444&4::6<::555;<>>;A2978==;5000/0=>B@CCCBBCCMABA@@>@@AA?@?B=@<?;;29@@<?;;>9<<AAAA@BB?BBB?BBCCB;?:948=AAA/AA>D:;;@@AAA=B<A@??;>:=?A@A=BBBA>>>*0*0<<3<>?;=@@BBBB?AA?@?BBCBBBB:88;898<:;;>BBAAABA@=A@???
@ATNG8:03451:02178
GATGGTAGTGTGTCTCTGAGAGTAGTACTCATTCGTTTCGGAAGAGACAGGTACGTTAATAGTTAATAGCGTACTTCTTTTTCTTGCTTTCGTGGTATTCTTGCTAGTTACACTAGCCATCCTTACTGCGCTTCGATTGTGTGCGTACTGCTGCAATATTGTTAACGTGAGTCTTGTAAAACCTTCTTTTTACGTTTACTCTCGTGTTAAAAATCTGAATTCTTCTAGAGTTCCTGATCTTCTGGTATGACTAGTGTACTACTACCATCGTATCTCAGGAGTCT
+
<<<CACBCCCAAACCCCCCBAACCCCCCCB>><>?AA<BC@B?BCCCCCD@CCCCCAC@CCCB?C@CCCCEECCD=;;;;;*:B=BCBB=CGHF@CCC?BC>AA@BBC@CCBBCCCC@CBC?C?CFCCAABBBCBBB@CCBBBBBBBCBCCCCCC@CBC?BC@B@CBCBBCCBB>A;;;;.;=A=;;;;;*;AAAB=BBCBBBCCCCADDDD3@AACB?B@BB@CCBBBAB=@>@CBBBB?BAB@BBCCDEBBBCBBBCCCBBBA=AAABBBBBBCCB@BBBCB
@ATNG8:03442:02241
GATGGTAGATACTCGCTGATACACCAGAAGATCAGGAATCTAGAAGAATTCAGATTTTTAACACGAGAGTAAACGTAAAAAGAAGGTTTTACAAGACTCACGTTAACAATATTGCAGCAGTACGCACACAATCGAAGCGCAGTAAGGATGGCTAGTGTAACTAGCAAGAATACCACGAAGCAAGAAAAAGAAGTACGCTATTAACTATTAACGTACCTGTCTCTTCCGAAAACGAATGAGTACGAGAGAGCACACGTGTCTACCATCGTATCTCAGGAGTCT
+
<@DE@CBBCB@@<;;;;;=>=B00+///)//3:8=19189>>CD>?@:>8<<<89887$34:;=<=>B;9>@9>A88898'8838-222&22538226622693;37;49=A058;;?>=>BBA;;=A@@<>>;?:?>9:77=A=B:>;;8:?AA;;:>;?<<;;94996;75058..(..3..2222$2627899>::55.5)..6605.5555:49;;;;;;=>32555&57706999;?A88888>===@>>?>@@@;;;<??@@886C>;=><::865
@ATNG8:03450:02228
GATGGTAGTATCTGCACACTCTGTCCAGAAGATCAGGAACTCTAGAAGAATTCAGATTTTTAACACGAGAGTAAACGTAAAAAGAAGGTTTACAAGACTCACGTTAACAATATTGCAGCAGTACGCACACAATCGAAGCGCAGTAAGGATGGCTAGTGTAACTAGCAAGAATACCACGAAAGCAAGAAAAAGAAGTACGCTATTAACTATTAACGTACCTGTCTCTTCCGAAACGAATGAGTACGAGAGAGCACACGTGTCTACCATCGTATCTCAGGAGTCT
+
>@@B=;;CBBAA96665<=BCBBBE?BCC@BBBAAB=?;@?B?@@CACB?C?:9:BADDD3B?@?>=@@>=<::/654;===+;;49.55)5<<7;<<=@@@CC@CACC@AAA?BBBBBCCDCCCCCCBBCAC@@@?CAAAAAAB9?;@:;5;BAAADBA@CDCBBA?AB@DDE@BBAA@;@><7:::::+:>:?===@@BBB:>:=>>>5;5;;@???AA@@@BB@C@BBB=DEC?BCBBBBBBBABCBBBB????>@AA>=><>@@@CBAAA@@@<>>>@=
@ATNG8:03453:02262
GATGGTAGCGCACACATAGATACAGTACTCATTCGTTTCGGAAGAGACAGGTACGTTAATAGTTAATAGCGTACTTCTTTTTCTTGCTTTCGTGGTATTCTTGCTAGTTACACTAGCCATCCTTACTGCGCTTCGATTGTGTGCGTACTGCTGCAATATTGTTAACGTGAGTCTTGTAAACCTTCTTTTTACGTTTACTCTCGTGTTAAAAATCTGAATTCTTCTAGAGTTCCTGATCTTCTGGACAGAGTGTGCAGATACTACCATCGTATCTCAGGAGTCT
+
@95505=>;;9C>=BB@@@BBBA@@@BAACBB>BCCC>CC@C>BBDDBBB@BBA;;4;?<:;<?B?BDCC<;;AD:;:999)3:6;?BC>??@D?C;;:<EACCA@@FFCCEDDCCC@A@@?@=ABBBACCBABBBB@BBCCBCBCCBBBCBCCF?BBC@CC?C?CAABBBBAB>@;;;0;5;5;;;;;*;AAAA:;;DFCGDHBB>B@A@2@@@AF@C@CC>A@BBBCC@C@CBBBAA<@@A=BBBCCCCCCCCBB@A@BDBB@BCBBCAA@@@BA?BCBAA
@ATNG8:03468:02223
GATGGTAGGTGCACATGAGTGTATCCAGAAGATCAGGAACTCTAGAAGAATTCAGATTTTTAACACGAGAGTAAACGTAAAAAGAAGGTTTTACAAGACTCACGTTAACAATATTGCAGCAGTACGCACACAATCGAAGCGCAGTAAGGATGGCTAGTGTAACTAGCAAGAATACCACGAAAGCAAGAAAAAGAAGTACGCTATTAACTATTAACGTACCTGTCTCTTCCGAAACGAATGAGTACTATGTAGAGCTCTATACTACCATCGTATCTCAGGAGTCT
+
:<:>7@@C@BBCCCCDDDBBBBDBB?CAC?BBBCCB?B?ABCBB@@>@C@CADCCBBB@@1@=ACCCCCCCDDE>BBCCDCD5BB?A<@@@9@BC@A@??BBBBB?B@BB?BBC>AABBCCCBCCCDBBBCD?BC??=?CBBAAAB=@=A::7;CCCBAAB?BBBABA?CC?AAB<?A988*9=<;88888(5=4;586?>=>><>;>><=7;6;BCDC?BCHHDBB@B@BCC>CCC>899BCCBBAABBBCCBBBBAA<AAAAA9===@AAA@@@@@<:;;@@
@ATNG8:03447:02290
GATGGTAGTGTCATATGAGAGTGTGTACTCATTCGTTTCGGAAGAGACAGGTACGTTAATAGTTAATAGCGTAACTTCTTTTCTTGCTTTCGTGGTATTCTTGCTAGTTACACTAGCCATCCTTACTGCGCTTCGATTGTGTGCGTACTGCAGCAATATTGTTAACGTGAGTCTTGTAAAACCTTCTTTTTACGTTTACTCTCGTGTTAAAAATCTGAATTCTTCTAGAGTTCCTGATCTTCTGGTCTACTACACTGTACTCTACCATCGTATCTCAGGAGTCT
+
@?;>:>=@@A>@B<<5659=9/0/:988;=84.59;;4;>9>=9<9@:00)////:6:6;<?@@CAA@@:://)/8)////&/;19:=<4;=>>=@@@=BI?BABBBB@BBCDEDFHACCC@B@CCCBAABG@BDCC?CABCI;=;C;;;;:;@A?BCF@@@<@,00:085B>C?BBBBA6@9=8::999$7==@A:@::999@=99.9595$5999=;<5;;8<ACCCCD@C=BAB:9:@AA@=@<<<=000A00:BBCAAB9:49ABABCCCBBCC@CBBBD
@ATNG8:03450:02310
GATGGTAGCTCTGCTCTGACTCTCGTACTCATTCGTTTCGGAAGAGACAGGTACGTTAATAGTTAATAGCGTACTTCTTTTTCTTGCTTTCGTGGTATTCTTGCTAGTTACACTAGCCATCCTTACTGCGCTTCGATTGTGTGCGTACTGCTGCAATATTGTTAACGTGAGTCTTGTAAAACCTTCTTTTTACGTTTACTCTCGTGTTAAAAATCTGAATTCTTCTAGAGTTCCTGATCTTCTGGGTGTATCAGCGAGTATCTACCATCGAGGTTGTAAAGTCT
+
BBDD<BCCB;66B<666>=<AA@?;C@@<94804<=>7<A?B@@;;<<<A:BBC9:658>=:<7<7::::5554:.44999'983889909855.5::.55.54449;7;CB@@B??:>>@;><ABCCDBBC@CBBB=AA@BBABBB@@?::9<<1954.396:055@A==<;;69999909497;<<<@,>@9::/9==>;<5559.5555$4::9;<?<@@;?@:;;>@:@<@A?AAA689;;0<;<;BAA;;;CCBBBBA;;4:?::;?4:4:><>9ABBB
@ATNG8:03454:02271
GATTAGACACGTGTGCTCTCTCGTACTCATTCGTTTCGGAAGAGACAGGTACGTTAATAGTTAATAGCGTACTTCTTTTTCTTGCTTTCGTGGTATTCTTGCTAGTTACACTAGCCATCCTTACTGCGCTTCGATTGTGTGCGTACTGCTGCAATATTGTTAACGTGAGTCTTGTAAAACCTTCTTTTACGTTTACTCTCGTGTTAAAAATCTGAATTCTTCTAGAGTTCCTGATCTTCTGGCGCGTATGTATGTCGCCTACCATCGTTATCTCAGGAGTCT
+
AAC@CCCCCCCCC@AACDCCBCDBBBDDAA?ABBB=@@>A@BCBBAAA?AAAAB>B>BBBA>A>AA???ABCC?@B???1=>;?=>@9?BBC?CAC=BB:>8@A::8:@AA?A@@:@>A;A9==AAAA==7>A??7;;>>>>>=AAACA>>>>9>>>;@@9>9>>A>>>@@A;A????3?=C96///'-9222(,,,,,,9;;=/8776'2<<;><><@@<@@@===@8=8=??>>@<>>B=A@@@=<=>>>??>=<<8<996:::6617<;:>==9=@>>:
@ATNG8:03454:02289
GATGGTAGACACGTGTGCTCTCTCGTACTCATTCGTTTCGGAAGAGACAGGTACGTTAATAGTTAATAGCGTACTTCTTTTTCTTGCTTTCGTGGTATTCTTGCTAGTTACACTAGCCATCCTTACTGCGCTTCGATTGTGTGCGTACTGCTGCAATATTGTTAACGTGAGTCTTGTAAAACCTTCTTTTTGCTTTTACTCTCGTGTTAAAAATCTGAATTCTTCTAGAGTTCCTGATCTTCTGGAGATATCATCAGCGAGCTACCCATCGTATCTCAGGAGTCT
+
DDBB=BCDDBBCCCC9;;9BBBBBCBBBBCBB?BCCC>BB?A>BBBABAB>AAABB>B?BBBB?A<AAAAAAAB?;>@>@>/@@<>>>A:ACBB?AAF?AA065>D>>:>AAA?>>A:???8<8<?AA><<>:@@??688@;;;==??>>@=>>A<@@@;AA<A:???AAAA=<6<<<==2=:=::6666)77>>>*--3---366:07666(5;99=:>:>>;A?>?AAB=A=?@@A??;=<<;@@@@@@??@@>>>?;:66666073377:///8994>@?>=
@ATNG8:03469:02318
GATGGTAGTGTCATATGAGAGTGTGTACTCATTCGTTTCGGAAGAGACAGGTACGTTAATAGTTAATAGCGTACTTCTTTTTCTTGCTTTCGTGGTATTCTTGCTAGTTACACTAGCCATCCTTACTGCGCTTCGATTGTGTGCGTACTGCTGCAATATTGTTAACGTGAGTCTTGTAAAACCTTCTTTTTACGTTTACTCTCGTGTTAAAAATCTGAATTCTTCTAGAGTTCCTGATCTTCTGGACAGAGTGTGCAGATACTACCATCGTATCTCAGGAGTCT
+
4:<<066BCB=C?>CCCDCCCBA@@C944;7;.5<@;8==7<7<@DCBAB<CC666:C:ECC=4626=<====<B;?;<<<+<A<?>@@9@?@@?@CD>BC?BABBDD@BBCCCCCC@CDF@B@AB>>000A@AA0;9;BAAC;;=CCCCCCBBB?A@@7;;>A>ABCBBBCCC@BCCBB3B5;5;@BAB2BB@@@;@ABAABBBA@;@A@A0@ABBD@C@CG@CBBBCCBAB@BBB@@@>BAA>AA@@ABBBCBBAAADDCCCLAEBBCBEFCCBBB@BBA@@
@ATNG8:03442:02350
GATGGTAGTATCTGCACACTCTGTCCAGAAGATCAGGAACTCTAGAAGAATTCAGATTTTTAACACGAGAGTAAACGTAAAAGAAGGTTTTACAAGACTCACGTTAACAATATTGCAGCAGTACGCACACAATCGAAGCGCAGTAAGGATGGCTAGTGTAACTAGCAAGAATACCACGAAAGCAAGAAAAAGAAGTACGCTATTAACTATTAACGTACCTGTCTCTTCCGAAACGAATGAGTACACATCGTCGTGTCGTGCTACCATCGTATCTCAGGAGTCT
+
BBBC@CCCBBBCCCCBCBBBBBCCC?CCC@DCBB??<??BBCAAAB@BC:=<=>>77878(:;ABCBBBCCBBB9?=9;;;-;C=C5;;;*9BB=CCABBECEC?B@CC?CCB>AA@@ACCCCCCCCCBBB?BCDD=??BB@@@B>B?B??<@DAAABBC?BBBBBB?BC@BBB=@@@@@9@?<988888(8=:>;;;CEH?>;><A@@A7:7:?BBB@BCCCCBB?B?CCC>CBB?BBBBBCCBAAACCACCBB???AAADBB@AABBBBBBCCBB@BBBAA
@ATNG8:03457:02361
GATGGTAGCGGAGCGAGTGTGTATACCAGAAGATCATGAACTCTAGAAGAATTCAGATTTTTAACACGAGAGTAAACGTAAAAAGAAGGTTTTACAAGACTCACGTTAACAATATTGCAGCAGTACGCACACAATCGAAGCGCAGTAAGGATGGCTAGTGTAACTAGCAAGAATACCACGAAAGCAAGAAAAAGAAGTACGCTATTAACTATTAACGTACCTGTCTCTTCCGAAACGAATGAGTACAGAGAGTACGATATGTCTACCATCGTATCTCAGGAGTCT
+
556@./////)/77/56>>@>>BA;:26>C9BBCAA@@?<>:55@A@?BA=@8<<994:::':7<<<<<<=<?EE89955999$55.59??@2>>=7;?<@=<<<@<@9A>9=BB=AABBCBBBBBDCBCCBDADDBDACCDDCC;;6;@B;;99???===B9@@BBBB?BB?BBB?A??>?3;>=6>@@@@2@A?A@AAA<<<<0816<=>5:5:=AB@<@CBBBDC?B@AAA;A@@=????ABBBBBBBBFBBAAABBBBBBBB?@===>>;;;===;@=888
@ATNG8:03457:02363
GATGGTAGTGCGTGAGAGAGAGACCCAGAAGATCAGGAACTCTAGAAGAATTCAGATTTTTAACACGAGAGTAAACGTAAAAAGAAGGTTTTACAAGACTCACGTTAACAATATTGCAGCAGTACGCACACAATCGAAGCGCAGTAAGGATGGCTAGTGTAACTAGCAAGAATACCACGAAAGCAAGAAAAAGAAGTACGCTATTAACTATTAACGTACCTGTCTCTTCCGAAACGAATGAGTACTACTAGATATACGTATAGCTACCATCGAGGTTGTAAAGTCT
+
BCCC@BBCCBBDBABEAA@DDCBBB=@AB?AADB@?=??CBBABB=>CC?C?@@?BA@@@+;6<=:744BC9<9/:>;;;;;$996;2955&5<<9>>>DCCBAB@C?BC?CBB@CBEBCCBBCCCCCBBBB@DDCC>@@AAABBB?B@B:::;BBBBBBC?BBDCCC?CC@BBA<@@::9,8??:88888(7>9>:;;<;;AC=A;@@@B8;6;>@@@=@DAABBB@D?AAB=ABC?@?@BHFBBBBBBDBBBCBBBA?@?????>;>999AA<?<@?>>7====
@ATNG8:03446:02375
GATGGTAGCACGACACGACGATGTGTACTCATTCGTTTCGGAAGAGACAGGTACGTTAATAGTTAATAGCGTACTTCTTTTTCTTGCTTTCGTGGTATTCTTGCTAGTTACACTAGCCATCCTTACTGCGCTTCGATTGTGTGCGTACTGCTGCAATATTTTAACGTGAGTCTTGTAAAACCTTCTTTTACGTTTACTCTCGTGTTAAAAATCTGAATTCTTCTAGAGTTCCTGATACTTCTGGTCTACTACACTGTACTCTACCATCGTATCTCAGGAGTCT
+
>@@@?@CBBBBCAB=CDCCBCEGCCCBBBBBB?BBCB=BC<?<@BAAABB?BCCBB@C?BAA@;?:=???;4339333333$3936222'233368887:?:88<75>8>>??ABAA7;;>:>:?===>;:96999;:>?>B=<=><=>@A==::6;=>BB6@<@A???>CCC>BBBBB7A=C<;;;;.9;::>/95<;<;<<;;7;<<<+<555;8;8<<6<33333707;>==0//=)//83<<>?AA>>>;;;>>;;;:;:9=///@@@==@@@<>>;;;
@ATNG8:03448:02370
GATGGTAGTCTCAGATAGTCTATAGTACTCATTCGTTTCGGAAGAGACAGGTACGTTAATAGTTAATAGCGTACTTCTTTTCCTTGCTTTCGTGGTATTCTTGCTAGTTACACTAGCCATCCTTACTGCGCTTCGATTGTGTGCGTACTGCTGCAATATTGTTAACGTGAGTCTTGTAAAACCTTCTTTTACGTTTACTCTCGTGTTAAAAATCTGAATTCTTCTAGAGTTCCTGATCTTCTGGACGACGCGCACTGACACTACCATCGTATCTCAGGAGTCT
+
BCCD@BBB;66<<<@B@@??;<@@@@?8:8894:>>@8@D;D@C@@@;;=;BB@@@?B?ABAA>A@BBBBA@@CA<::::3:?C@BCDC>A?@A?DBC?BB9::9BBCACCDCD@@@@CCL@B@CBB@@;;;>ABBB@ECCCCBBA@@@@@BABA?:::;<<6;177999>ABB999FDD4A294:;::-9=9=D<ABBBBB@==9.9599$4999;==9;?269@?@?@4;5;@@ACC>A?A<<;;ADDCE;;;CCHCCIBAAACAAABBBAAAAA=A@@A@
@ATNG8:03451:02388
GATAGACACGTCGCACACGTACTCATTCGTTTCGGAAGAGACAGGTACGTTAATAGTTAATAGCGTACTTCTTTTTCTTGCTTTCGTGGTATTCTTGCTAGTTACACTAGCCATCCTTACTGCGCTTCGATTGTGTGCGTACTGCTGCAATATTGTTAACGTGAAGTCTTTGTAAAACCTCTTTTTACGTTTACTACTCGTGTTAAAAATCTGAATTCTTCTAGAGTTCCTGATCTTCTGGCTCTCTGTCACGTCTGCTACCATCGTATCTCAGGAGTCT
+
BBB;;9@=7/////7<;=>CCCCBBC@BDCC>CG@C@AAABCCCABBCA@=@?BBBC@C@DCAAABCA@;99999(9>;@ABB=BDCC?BBB?BB=>>BECC?BAABCBBC>@@A9>:577>AABB:??BC<@>>>;:;>=>>?;;;8806<?:=>:=7999//(/:///*/<<<<2:-//=@@@,97777-3------6//56;;<;.==8:88<8<A<@??>>;;6;:>>???@;>>><?@B>==>>AA@@@>>>>>=B=B888=>>?@@@A:==;;;
@ATNG8:03454:02434
GATGGTAGTGTGTCTCTGAGAGTAGTACTCATTCGTTTCGGAAGAGACAGGTACGTTAATAGTTAATAGCGTACTTCTTTTTCTTGCTTTCGTGGTATTCTTGCTAGTTACACTAGCCATCCTTACTGCGCTTCGATTGTGTGCGTACTGCTGCAATATTGTTAACGTGAGTCTTGTAAAACCTTCTTTTTACGTTTACTCTCGTGTTAAAAATCTGAATTCTTCTAGAGTTCCTGATCTTCTGGCTCTCGTAGACAGATACTACCATCGTATCTCAGGAGTCT
+
===B<?@CCC>CC@>?BCBCBBCCCECA;;00*0>@@<@C@C@CBCCBCC@BCCCB@BACCCC?C@CCCCCCCCC?A@CCB3BB@CCLF?BCBB<B@@=AB>BBCBCCACCCCCDBB?BCC@C@DCCCBBAC@BCDC@DCCBEBBCBCBBBBBCC?CCC@CD?C?CBBBBBBBB?C@@@@7>;>4;;;;;*;A@BC>BCDBBBCCCCGEEEE5CBABC@CACB@CCCCBBB?B?BAABBB>AAC@CCABBCBBBCCCCCCCBBCC@CBBBCBBBBBBC@BB???
@ATNG8:03459:02429
GATCTTCTGGTAGATATATGCACGCTCTACCAGAAGATCAGGAACTCTAGAAGAATTCAGATTTTTAACACGAGAGTAAACGTAAAAAGAAGGTTTTACAAGACTCACGTTAACAATATTGCAGCAGTACGCACACAATCGAAGCGCAGTAAGGATGGCTAGTGTAACTAGCAAGAATACCACGAAAGCAAGAAAAAGAAGTACGCTATTAACTATTAACGTACCTGTCTCTTCCGAAACGAATGAGTACTACTCTCAGAGACACACTACCATCGTATCTCAGGAGTCT
+
AA;:;79;@@CCCCCCCDFBBBBBBCCCBB?CBB?CBCC998:>BBGDDDG@CC=B@CDC??@@@1@@CCBABCCCBBA9>?89999$9?>A;BBB:BCC?CAAAB@ABA>A>AA;@<A7====BCCCCCCCCAAAB?BBBB>BBBB@ABB?B?BBB>ABCCC?@?>AACAAA>AA>==>8<=>>A39796;;;<<.<A=B888???@@<@<A@@@<@=B@CCC@CCCCCCC>@>@CC>CCC?CBAAABBCBBA??CBCBAAC@@ABBBC@>=>@@@DDA>>>=;;:>>
@ATNG8:03461:02457
GATGGTAGTAGTACACTAGTCATACCAGAAGATCAGGAACTCTAGAAGAATTCAGATTTTTAACACTAGAGTAAACGTAAAAAGAAGGTTTTACAAGACTCACGTTAACAATATTGCAGCAGTACGCACACAATCGAAGCGCAGTAAGGATGGCTAGTGTAACTAGCAAGAATACCACGAAAAGCAAGAAAATGAAGTACGCTATTAACTATTAACGTACCTGTCTCTTCCGAAACGAATGAGTACGTGTGACGTACGTGAGCTACCATCGTATCTCAGGAGTCT
+
=@=B:666=?CCCCC??>=@CCBBC@DBBACCCBDD?B@BBBBCCC@CB=?;==>::9::)9:?@?BCCBBBAA<@ABBDDG1BB>B;@@A7BCCGBBBC@@@@@=@@CF@DCC?BBBBDBBACDCCBCBBB>ABAA?ABEBBBBB<@=A@@<@CAAABDA?CCDCBB<>>:@@@:=>::::+:8818888)5=A<??AB?>BBB>A@B@@@@A?ABCBB@C???ABA3:39:9,8>??BAADBCC:88;>BBCBBB??@EBBBCC@C:::BBBBBC:999BAB>
@ATNG8:03433:02518
GATGGTAGTGCGTGAGAGAGAGACCCAGAAGATCATGAACTCTAGAAGAATTCAGATTTTTAACACGAGAGTAAACGTAAAAAGAAGGTTTTACAAGACTCACGTTAACAATATTGCAGCAGTACGCACACAATCGAAGCGCAGTAAGGATGGCTAGTGTAACTAGCAAGAATACCACGAAAGCAAGAAAAAGAAGTACGCTATTAACTATTAACGTACCTGTCTCTTCCGAAACGAATGAGTACGAGAGAGCACACGTGTCTACCATCGTATCTCAGGAGTCT
+
4445.5;<<<<<<=?=CCCCB>>>>8===9<:8884447:::<<<<7;;-3,38<44444$439;556;;<555)6<=?@@@+6615.5<>0<<=155595::::7<6;;7;;?:????@ABBCBBBB@@AA<@@@@?@:99?<@A<B;A9:49;@@?;;>9==<;;;85524;;498333(333,33333$3;6<885=@A@A<A<>==;7;;>>CCC?B@;>99;0505<>2<9908=8:;;:@@??@@?A@887B7/0>00/)/:/27<:<<8:>6:3222
@ATNG8:03446:02472
GATGGTAGTCTCAGATAGTCTATAGTACTCATTCGTTTCGGAAGAGACAGGTACGTTAATAGTTAATAGCGTACTTCTTTTTCTTGCTTTCGTGGTATTCTTGCTAGTTACACTAGCCATCCTTACTGCGCTTCGATTGTGTGCGTACTGCTGCAATATTGTTAACGTGAGTCTTGTAAAACCTTCTTTTTACGTTTACTCTCGTGTTAAAAATCTGAATTCTTCTAGAGTTCCTGATCTTCTGGATAGCGACGCGATATACTACCATCGTATCTCAGGAGTCT
+
?@@@7;<BCICIAA@BBA;99@BABBDCCBAA?BDFC>FJ@C@BDCBBBD@BCCCC=><?=:=9?<AACA@@BAA;?@@@@.AC=??CD;9:;<7<BB?BC?@@BDBD@CBEDCCCC@CCC?B?BBBBCCCB@BCBB?CBBAAACBAAAA;;;BB?@@@@@@;@<@?@@@@ACGBCBBCC9A<@>@@AAA,A@AAA;AABBBBBBBBAECEC5C@@AD?B@BB>ABA@A@A>A>AABCBB?BBB?DCCCCCCAAABAA@LGBCBC@CCBBBCCEBB@?=?BBBB
@ATNG8:03453:02551
GATGGTAGTTTATCGGTCGCTATCCAGAAGATCAGGAACTCTAGAAGAATTCAGATTTTTAACACGAGAGTAAACGTAAAAAGAAGGTTTTACAAGACTCACGTTAACAATATTGCAGCAGTACGCACACAATCGAAGCGCAGTAAGGATGGCTAGTGTAACTAGCAAGAATACCACGAAAGCAAGAAAAAGAAGTACGCTATTAACTATTAACGTACCTGTCTCTTCCGAAACGAATGAGTACGAGAGAGCACACGTGTCTACCATCGTATCTCAGGAGTCT
+
BCCB?BBBBB<BBAA?ABBBCCCE@DCB>CBBCBB9B@CBBBBBB>AA?C?CCBBBBBB1@<??BB=BBBBBB9@>9:999)9<8=?BCC144:6:?:@><<99/819?9AAB798:>===@@@====>::5;AAA>BBBBCCCC?C?BB@:>>?>==994:;==<?9??;????BA@@@:>>?>BBBBB3??<?B???CBBB<A<@@>><><??@AB=A====>==B<AAE9>>><>AAABBCBBBAA=>?>888;@A;;;@@<@?A??BBBCBCB?BB>::
@ATNG8:03477:01959
GATGGTAGGACGAGCGTCTGAGAGGTACTCATTCGTTTCGGAAGAGACAGGTACGTTAATAGTTAATACCGTACTTCTTTTTCTTGCTTTCGTGGTATTCTTGCTAGTTACACTAGCCATCCTTACTGCGCTTCGATTGTGTGCGTACTGCTGCAATATTGTTAACGTGAGTCTTGTAAAACCTTCTTTTTACGTTTACTCTCGTGTTAAAAATCTGAATTCTTCTAGAGTTCCTGATCTTCTGGTGTCGTCTATCATGTACTACCATCGTATCTCAGGAGTCT
+
6>>C?CBB>BBAAABB@@@BCCCFABABDCCC@BBDD>CC@C@CCCCDCC?CCCDG>@?@CCB?CBGBB?;;;;;6;AAAC0AA5;;@@8@AAA>A@@;@A>@@???B>AAABAAAC?BBB?C?BA>???==<?EBB5;;AAA===;;;??;;;B=;;;=AA=A=A@???AAAA<>>???3?:>9;::99)9=886)88<::;::::4::;:.8D@@>=C=AA<AE@@@;;5;5:;???=;=::5:>>>A:::>>>@@@@AA@@@<======>?@@@@<@@===
@ATNG8:03490:01947
GATGGTAGGACGAGCGTCTGAGAGGTACTCATTCGTTTCGGAAGAGAGAGGTACGTTAATAGCTAATAGCGTACTTCTTTTTCTTGCTTTCGTGGTATTCTTGCTAGTTACACTAGCCATCCTTACTGCGCTTCGATTGTGTGCGTACTGCTGCAATATTGTTAACGTGAGTCTTGTAAAACCTTCTTTTTACGTTTACTCTCGTGTTAAGAATCTGAATTCTTCTAGAGTTCCTGATCTTCTGGATATGAGTGACTCGTGCTACCATCGTATCTCAGGAGTCT
+
BBBA>BCC@CCCCB@ACCCCCCDD?BBBBCCC?BABC=CC?C@CCCCBBB?CBBBD?D?CCBBBC?CBAD@@@CC?BBBBB1BE@BBCC>CCBC?CBB?BC=??ABDD?BBCCCCCC?BCC>B>CCCCBBAC?CCCC?CCB@@@BCCCBBBBAAA?CBB?BB?A?ABCCCB@BF@D::::6:=B=@A@@?0@@@@B=BCGGFECBBA?B?BD@CABBD@C@CB?BBBCCBB>B>BBBBBB>BBC@CCCBBBCCCCBBBBBBBBBB>BBBBAAAAAAAB?BBB==
@ATNG8:03506:01927
GATGGTAGTGTGTCTCTGAGAGTAGTACTCATTCGTTTCGGAAGAGACAGGTACGTTAATAGTTAATAGCGTACTTCTTTTTCTTGCTTTCGTGGTATTCTTGCTAGTTACACTAGCCATCCTTACTGCGCTTCGATTGTGTGCGTACTGCTGCAATATTGTTAACGTGAGTCTTGTAAAACCTTCTTTTTACGTTTACTCTCGTGTTAAAAATCTGAATTCTTCTAGAGTTCCTGACTTCTGGTCTACTACACTGTACTCTACCATCGTATCTCAGGAGTCT
+
CDCD?BBBCCDCCCDDB@@CCCCCCCCCBBBB>BBDD=BA?C@DCCABBD@CCCBC@CADCBB?B@CDDCAAADCBCCCCC1CC?BACD>CC@@<@AA;AB?@@ACCC@CCDDCCBC?BBB?B?DFCCCAAB@CCCC@CCBBBBCCCCBBBBABB@CBA>CD@D>ABBCCBBAB=AAAAA9A?C@BBCDE5CC@@@<@BCCFFDBBB?BB@B1BA@CB4:79B?BCCCB@B?C?BBBBB>B@A>BBBECCCCCCCCBBBCCCCC?AAAAABBBBCBB>BB>88
@ATNG8:03506:01948
GATGGTAGGTGCACATGAGTGTATCCAGAAGATCAGGAACTCTAGAAGAATTCAGATTTTTAACACGAGAGTAAACGTAAAAAGAAGGTTTTACAAGACTCACGTTAACAATATTGCAGCAGTACGCACACAATCGAAGCGCAGTAAGGATGGCTAGTGTAACTAGCAAGAATACCACGAAAGCAAGAAAAAGAAGTACGCTATTAACTATTAACGTACCTGTCTCTTCCGAAACGAATGAGTACGAGAGTCAGAGCAGAGCTACCATCGTATCTCAGGAGTCT
+
DDBB?BCC@BBBCCCCBBACCCCCC?CAA>ABDCAA=A?CCCBBBB?BC>A>ACCCDDDD1D?CBBBCCCBBBC=CBBBDDD5CB=@4:::5:BC@@@ACCBBCB@B@CB?BBB>BBBBCCCBBCBBBCCCC=CCDD>@@BBBBBB?B@CBB?ADBBBBBB>BBBBBB>BC?B@?8=?;;;3<>>;88888(8@:C:;;???BA:>:=>??7:6:@CCC@CCBBBBB?A?ACC>CCC?AAABBCBBBB@@@BCBBB@@@ABABBB@>>>>@???>=>?;:9:<<
@ATNG8:03515:01957
GATGGTAGCGAGCGAGTGTGTATACCAGAAGATCAGGAACTCTAGAAGAATTCAGATTTTTTAACACGAGAGTAAACGTAAAAAAGAAGGTTTTACAAGACTCACGTTAACAATATTGCAGCAGTACGCACACAATCGAAGCGCAGTAAGGATGGCTAGTGTAACTAGCAAGAATACCACGAAAGCAAGAAAAAGAAGTACGCTATTAACTATTAACGTACCTGTCTCTTCCGAAACGAATGAGTGTGTGCGACGTGTCTCCTATCATCGTATCTCAGGAGTCT
+
BCCC@CCCDDDCBCBBBCECCCBCB?B@@=@BBBBB?BACBBB@@@8@?<@<>?@;;;;;;%;>BCBBCCDEBBB9@@;;;;;;%<@>@=@??4?B@@FCBBBBCBC?A?CG@BBA<??AAAACCECCECCAA@=@?996;AABCC@@>BBDBB?BCCCBCCC@BBBBAA>BC?AAA<???@?8@@@?BBCDD3BB?B998ABBBA=C;AA??;?<AAECC?BBBCCCC>@>@CD=CCC?@AAABBBCBB@@BCBABAACC>AA<<<AAA>=>A=>>A:8:8>>
@ATNG8:03518:01928
GATGGTAGTAGTACACTAGTCATACCATAAGATCAGGAACTCTAGAAGAATTCAGATTTTTAACACGAGAGTAAACGTAAAAAGAAGGTTTTACAAGACTCACGTTAACAATATTGCAGCAGTACGCACACAATCGAAGCGCAGTAAGGATGGCTAGTGTAACTAGCAAGAATACCACGAAAGCAAGAAAAAGAAGTACGCTATTAACTATTAACGTACCTGTCTCTTCCGAAACGAATGAGTACATAGATATAAGTATAGCATCGTATCTCAGGAGTCT
+
BBAB;;;CBBCCCBBB@@@BCBABAAGGF?CBCC@?=@?BBBBBDC?AA@C?AAA?==>=,;88:9333;887;37788;;<+==8B8B?B1=;=5;?=998755(/(.5055627?AABB?=>>B==>?>><B>;;5;;877256/54<9@<A@;;;@;;5;>?>@@<??<?AB;=>>??7;;;8=???@/=>:=A@CDA@;:5::?888;?;>AA;;8;??A@?@:?=AAA8@@A=>>>A::::;>?A>>>A=@@?BDAA=>>>@?===:::8=??@@
@ATNG8:03483:01976
GATGGTAGTATATCGCGTCGCTATCCAGAAGATCAGGAACTCTAGAAGAATTCAGATTTTTAACACGAGAGTAAACGTAAAAAGAAGGTTTTACAAGACTCACGTTAACAATATTGCAGCAGTACGCACACAATCGAAGCGCAGTAAGGATGGCTAGTGTAACTAGCAAGAATACCACGAAAGCAAGAAAAAGAAGTACGCTATTAACTATTAACGTACCTGTCTCTTCCGAAAGAATGAGTACACACTCTCATATGACACTACCATCGTATCTCAGGAGTCT
+
/779499BCCFBCBCC==BDCCCCB?ABB>;;55557<7<>>699B?BA?A?998>:ABB1B:<<<@B=BBBBB;=;=:999(5925.55505<=9;A@BBCCCD@C?BB@CBB?BCBBBCCEFCDCBBABC@CBBB?BA@@??>>9?=?;:6;CCCEDCB?ABBBBA?BB????499===8??;9>>>>>/>A;>;;;@AA;;7:;>>>>:=:>?FFC@CBBBBBA<?=?BB>BC?CCCBBBBAAAACABAABA@BBBAAA>><>BCBCCCCBBBB?BB999
@ATNG8:03472:02046
GATGGTAGCATCATGCATATCTCACCAGAAGATCAGGAACTCTAGAAGAATTCAGATTTTTAACACGAGAGTAAACGTAAAAAGAAGGTTTACAAGACTCACGTTAACAATATTGCAGCAGTACGCACACAATCGAAGCGCAGTAAGGATGGCTAGTGTAACTAGCAAGAATACCACGAAAAGCAAGAAAAAAGAAGTACGCTATTAACTATTAACGTACCTGTCTCTTCCGAAAACGAATGAGTACAGAGAGTACGATATGTCTACCATCGTATCTCAGGAGTCT
+
BCDD@BBBBBCCCBBCDCCCCBAAB?BCD?BBBB@@>@>BBBB@AB?BB?C?AABBBBBB+:6A@>A;;?:55:.95:4444$4939.55)5;<9<A==CCBCB?B@FE@??@=@?@ABDBCBBCCCCBAA<@:;:;@@@?AA997;?CCC@BCAABC??=?AA@??9==9=:939>9999+9?>?A???>>';;5;888>>>=:,/+/;;;+/+/;B<>;@AAB=00,0,0000+000+0>>ACBBBBABBBC?BABBBBB:::@@<@B@;:;A?A>>>;>B776
@ATNG8:03472:02048
GATGGTAGCGCATATCAGCGCAGCCCAGAAGATCAGGAACTCTAGAAGAATTCAGATTTTTAACACGATAGTAAACGTAAAAAGAAGGTTTTACAAGACTCACGTTAACAATATTGCAGCAGTACGCACACAATCGAAGCGCAGTAAGAATGGCTAGTGTAACTAGCAAGAATACCACGAAAGCAAGAAAAAGAAGTACGCTATTAACTATTAACGTACCTGTCTCTTCCGAAACGAATGAGTACGTGTGCGACGTGAGCTACCATCGTATCTCAGGAGTCT
+
CCCC@DCB@BCCDDDDDDCABBCBB>BCD@DDCCBB>A>ABBBBAC?BB>B>BBBCCCCC1B?BCD999CC@@@<@AABBBB2BB>C4:::.;CC=CBBBCCCCB??>?D?CAA>ABBBBBB@AACDCCBBB@CCCC?CBBBBBBB@CCA@@?@CCCBCCC?BCDAAA@AA<AB@:>>888+9=<899999(7?8A799B@A??<?<?@@@<><>ACCC@BABBBCD?B@BBB<BAA>ABBBBBB@AAAA@ABBBBB>??BB>;=ABACCCCCCBB>BB>>>
@ATNG8:03477:02031
GATGGTAGTATCTGCACACTCTGTCCAGAAGATCAGGAACTCTAGAAGAATTCAGATTTTTTTAACACGAGAGTAAAACGTAAAAAAAGAAGGTTTTACAAGACTCACGTTAACAATATTGCAGCAGTACGCACACAATCGAAAGCGCAGTAAAGGATGGCTAGTGTAACTAGCAAGAATACCACGAAAAGCAAGAAAAAAAGAGTACGCTATTAACTATTAACGTACCTGTCTCTTCCGAAAACGAAATGAGTACTACTCTCAGAGACACACTACCATCGTATCTCAGGAGTCT
+
44495;<@=B;969::0//::0/0:2444:450::>*/)/9994434:;287;>=7333333"34;;::98883333&224444444"4:49.555&555.5;99;;;;@<@<:;49?=138>>@@CCCCCB=>>00+0@000+;99><<887(999<?<BB?>@@9:58A?<90*..)---)--8>>>047/77799977#------33555273666905/57<44494/0:..*.*.:::,:---(/77;;=B====BBBBCCBB@?<<;9//)/9;;>@=<<6//)/88/6
@ATNG8:03497:02032
GATGGTAGCAGACGTGACAGAGCGCCAGAAGATCAGGAACTCTAGAAGAATTCAGATTTCTAACACGAGAGTAAACGTAAAAAGAAGGTTTTACAAGACTCACGTTAACAATATTGCAGCAGTACGCACACAATCGAAGCGCAGTAAGGATGGCTAGTGTAACTAGCAAGAATACCACGAAAAGCAAGAAAAAAGAAGTACGCTATTAACTATTAACGTACCTGTCTCTTCCGAAACGAATGAGTACAGAGAGTACGATATGTCTACCATCGTATCTCAGGAGTCT
+
FGCC=BDDDCCCGCEBCCDCBBBDD?BBB?CBBBBB>B>BBBBBBC>AB>A>BBAABB;BBC?AAAACAAA@@A7@>BBBBB1BA<>/777+9A@>?@:>@@AAA=A=AA<@>>8><?ACBABBBBGECCCC@CCBB@BBBBBB>>:@?BAA?BCCCCBBB>BBCBBA?BB=@B@8<<8888*899399999:%0837/./97<==:=:=ABB:>:=@CBB?BBABBBB=A=@>>8@?@;@BABBCBBBCAAA@AAABBBB@B@BBC>AAA===??AA=<:;<8::
@ATNG8:03497:02043
GATGGTAGTGTCATATGAGAGTGTGTACTCATTCGTTTCGGAAGAGACAGGTACGTTAATAGTTAATAGCGTACTTCTTTTTCTTGCTTTCGTGGTATTCTTGCTAGTTACACTAGCCATCCTTACTGCGCTTCGATTGTGTGCGTACTGCTGCAATATTGTTAACGTGAGTCTTGTAAAACCTTCTTTTTACGTTTACTCTCGTGTTAAAAATCTGAATTCTTCTAGAGTTCCTGATCTTCTGGACAGAGTGTGCAGATACTACCATCGTATCTCAGGAGTCT
+
DEEE?CCCCBCBACCFCCCBBBBBCDCBBCBB@BCCC?CDAD@AAABABB@CCCDD?C?BCCB?B@BBBBAB@@?:@=>>>,?A=@ABC=BCBB@BCC?BC9;:BCDC@CCCCCCCC@BBB=B?CFCC@AAC@CCCC>BBBBCAB@CBBBCBBBC@BBB@CB@D@BBBBAACCC@BBCCC8@;@9:;:;:*;AA@C>CBBBBBCBDDAFCCC5EEDFC@CACE@BBCCCCC?B?BCCDCC>??B@BEBCCCAA@BBBBDDDCCBB?BAADEEDCCCBC?BBBBA
@ATNG8:03509:02043
GATGGTAGTATAGAGCTCTACATAGTACTCATTCGTTTCGGAAGAGACAGGTACGTTAATAGTTAATAGCGTACTTCTTTTTTCTTGCTTTTCGTGGTATTCTTGCTAGTTACACTAGCCATCCTTACTGCGCTTCGATTGTGTGCGTACTGCTGCAATATTGTTAACGTGAGTCTTGTAAAACCTTCTTTTTACGTTTACTCTCGTGTTAAAAATCTGAATTCTTCTAGAGTTCCTGATCTTCTGGATACACTCATGTGCACCTACCATCGTATCTCAGGAGTCT
+
@@>@=A;;BABCBCCCBBBBBBBAACBBBBBB????E>BB?B>AACCDBB?BBBBB>B@BBBC>@>A>DCBA?>>7>AAA?A(8818<<>>6>?BD=@>>::<297:;??:;;;>?>BD<;;;:=:>BBB=>>><:::?7::?;;;;;;==>@@==@6///7::6:9B@@@BA>>>5:;;;;/:;@<??BBB/AA==<0767///:::=:=EED/A:::A=D<==:=?>>;;;:=9==???@=@>>:=AAAABA@>>>@>==>=AAA<>>>>@AAADAAA;@@@@@
@ATNG8:03511:02025
GATGGTAGCATCATGCATATCTCACCAGAAGATCAGGAACTCTAGAAGAATTCAGATTTTTAACACGAGAGTAAACGTAAAAAGAAGGTTTTACAAGACTCACGTTAACAATATTGCAGCAGTACGCACACAATCGAAGCGCAGTAAGTATGGCTAGTGTAACTAGCAAGAATACCACGAAAGCAAGAAAAAGAAGTACGCTATTAACTATTAACGTACCTGTCTCTTCCGAAACGAATGAGTACCTCTCAGACGCTCGTCCTACCATCGTATCTCAGGAGTCT
+
BCCD@CBBB<BBBB@@CCCDDCB@@<@A>??@??@94948=?@ABA899.84=>A@A@::+82779=98?=>::.7544444$497<.555&55;5<=;;;C@?@;@>;;4:=<2898399;;>B@BBBAAC=@@@@9@;:::@@@<ABB?@<??CBBBBD@C??@AA>AB????9>;000*00.)-;999+,,(----575533849.//6>477ADD?B99:B??5:39>>9=991888>>@@=B@?@?A777==<;<<8::9068::?A@@9:8@<@@@@A
@ATNG8:03472:02100
GATGGTAGCGCACACATAGATACAGTACTCATTCGTTTCGGAAGAGACAGGTACGTTTAATAGTTAATAGCGTACTTCTTTTTCTTTGCATTTCGTGGTATTCTCGCTAGTTACACTGCCATCCTTACTGCGCTTACGATTGTGTGCGTACTGCTGCAATAATTGTTAACGTAGAGTCTTGTAAAAACCTTCTTTTTACGTTTACTCTCGTGTTAAAAATCTGAATTCTTCTAGAGTTCCTGATCTTCTGGGATGTGTGCGCAGTGCCTACCATCGTATCTCAGGAGTCT
+
>=<<8<;5566=;>;<?@?544889:::::33-3999099.5.59;99:<6999444(43889<7<5::<4////9+//;::'---(-///6.668:-33827999::99;2338<9882888176;3333...(..3350<::554444454::9::)//)/49;7<7=:5555<<<<7<49999'93=5<??@A+;<=>>4=5;9459955.5999(5////)/4:;5<<:5554.4.44====9<<;<09459;99999///77)/9569;;>;;;===@@:?BBBA
@ATNG8:03500:02098
GATGGTAGTATATCGCGTCGCTATCCAGAAGATCAGGAACTCTAGAAGAATTCAGATTTTTAACACGAGAGTAAACGTAAAAAGAAGGTTTTACAAGACTCACGTTAACAATATTGCAGCAGTACGCACACAATCGAAGCGCAGTAAGGATGGCTAGTGTAACTAGCAAGAATACCACGAAAGCAAGAAAAAAGAAGTACGCTATTAACTATTAACGTACCTGTCTCTTCCGAAACGAATGAGTACACATCGTCGTGTCGTGCTACCATCGTATCTCAGGAGTCT
+
?=CD@CCCC<A;;666<<<==655<7<>>;@@?=BB?B@CBBA@@@?;:4:744499889)88>>@ABBB898C>BBC>>>>+=@9=29::&9A@=@B=C>B@@A6;6;@;>?A=ABBBCCCICCBBBBCBC@BAAA9::A?@<>@20+000)/:667:=B9BB==:?6:;8=;;5;8755(255.222222#..(.///89@DD=A=88;?:?;;;@CCHCC@???@;?<@AB=???;??BBBEEBBB??;8:989987><=?BB>A???A@AABBAB?>==C@
@ATNG8:03511:02102
GATGGTAGCTCTGCTCTGACTCTCGTACTCATTCGTTTCGGAAGAGACAGGTACGTTAATAGTTAATAGCGTACTTCTTTTTCTTGCTTTCGTGGTATTCTTGCTAGTTACACTAGCCATCCTTACTGCGCTTCGATTGTGTGCGTACTGCTGCAATATTGTTAACGTGAGTCTTGTAAAACCTTCTTTTTACGTTTACTCTCGTGTTAAAAATCTGAATTCTTCTAGAGTTCCTGATCTTCTGGATATGAGTGACTCGTGCTACCATCGTCCGTTAGAAGTCT
+
BBBC@DCCBBBCGDCBBBBCDCCDCCCCDBBB?B@A@>AC@E@BBBBCDDACBBBA@D@DABA?C@CDDDC@B@H@BBBDB0@@<@BBB=CBCIACHDBBB@BBBCCC@CCCCBCBB@CBB?B@BCGCBBBC@CBBA>BABBC?@?B@@@BCBBB@AAA>AA?B79:A@@ACCC@CBCDE=B@B@CIGHG5CCCCC>C;;;IFA;;;5;;;;*;BBBB?B@CC?BBCCAA@@D@CBCDCE?AAB@CCBBBAAABBCCCB;;;BCC@BBBBBC<@?=@BD>B;;<
@ATNG8:03479:02219
GATGGTAGATATATGCACGCTCTACCAAAGATCAGGAACTCTAGAAGAATTCAGATTTTTAACACGAGAGTAAACGTAAAAAGTAAGGTTTTACAAGACTCACGTTAACAATATTGCAGCAGTACGCACACAATCGAAGCGCAGTAAGGATGGCTAGTGTAACTAGCAAGAATACCACGAAAGCAAGAAAAAGAAGTACGACTATTAACTATTAAACGTACCTGTCTCTTCCGAAACGAATGAGTACATAGATATACGTATAGCTACCATCGTATCTCAGGAGTCT
+
6>==:??C@A<B==B?@;;;;;<;;28808433882;3773933328;171373338<<'7/38855553557077/////$...353777+559395258=:9<4<9<<5<9;5::>=>>??>>>B???8838B>?<===>;;;?=B<??A<AA???B>><>@@@@A<AE:===8:;;@A7>>=8::;;;+;><;;;A;;;;;;567<///)//(/676<9><>675>9>6>>>6=>@:<=A@676:;:@A????AAAA@@???@@=A;=;AA=<=>>>:>>;;;
@ATNG8:03489:02188
GATGGTAGATACTCGCTGATACACCCAGAAGATCAGGAACTCTAGAAGAATTCAGATTTTTAACACGAGAGTAAACGTAAAAAGAAGGTTTTACAAGACTCACGTTAACAATATTGCAGCAGTACGCACACAATCGAAGCGCAGTAAGGATGGCTAGTGTAACTAGCAAGAATACCACGAAAAGCAAGAAAAAAGAAGTACGCTATTAACTATTAACGTACCTGTCTCTTCCGAAACGAATGAGTACTGTATCTATGTGTGCGCTACCATCGTATCTCAGGAGTCT
+
BCDD?CCCCCCCCCBBCBCBBACCB>BCB?AAAAAA>A@BBBABBB?BB@B?AAAB>BBB/B;?@@AA@@=>=B9?8:;DDD5BB?@:@AA9ADF?BBAA@DCBB?B@CCHCBB9:9BBCCECCCBBCCBBBAGDA@>@BBCCBAB=B?BA@>ABCBBBAAACCCBBC?BB?BBA;@@9999+98708<<==='=@;;868BA@@@;@;?>DC=D===BBB@BCBBBBB>A=??A9AAB?BBCBBBBBBBBBCAAAB>>>???@?AA=AA===AA?????:778?=
@ATNG8:03490:02219
GATGGTAGTAGTACACTAGTCATACCAGAAGATCAGGAACTCTAGAAGAATTCAGATTTTTAACACGAGAGTAAACGTAAAAAGAAGGTTTTACAAGACTCACGTTAACAATATTGCAGCAGTACGCACACAATCGAAGCGCAGTAAGGATGCTAGTGTAACTAGCAAGAATACCACGAAAGCAAGAAAAAGAAGTACGCTATTAACTATTAACGTACCTGTCTCTTCCGAAACGATGAGTACTGTATCTATGTGTGCGCTACCATCGTATCTCAGGAGTCTA
+
//;<6//9CD696;;;;;:<<656<9656497////)/39//5<55.5:6:6;=;<<???+:6:8877373339188:<=>=+>?7;6;<<0<<<8<:::///88487::5:98388////:;:<;;7:://)/0//3;;:;;===6@;@9:99AA=B==@B?@@>>9>B?@AA;==755(577-52222$2832222288993935558/5/5:@@A@BBCCCCC?C>?A@;?99:?BA@BBBBAAAA99856:::9/////(.>/55===656>;9779//
@ATNG8:03508:02171
GATGGTAGTGTGTCTCTGAGAGTAGTACTCATTCGTTTCGGAAGAGACAGGTACGTTAATAGTTAATAGCGTACTTCTTTTTCTTGCTTTCGTGGTATTCTTGCTAGTTACACTAGCCATCCTTACTGCGCTTCGATTGTGTGCGTACTGCTGCAATATTGTTAACGTGAGTCTTGTAAAACCTTCTTTTTACGTTTACTCTCGTGTTAAAAATCTGAATTCTTCTAGAGTTCCTGATCTTCTGGGATGTGTGCGCAGTGCCTACCATCGTATCTCAGGAGTCT
+
=@@@@CCBBCBCB<<;@@AABBCABCCBBCCC@BBCD>DE@B@BAABBCB@CFIFC@D?BBBB@C@CCDBBCCCC?BBDDE3CC?BBDD>BBBB@BCCAGC@BBCC@A?AAABBDCC@CCC?C@CCCC;;;CADDCC?ECCCCA@@CBBBD@@@D@BBB?CC@C?AACCCDCCC@CCCCC;A=@;::9:9*:@@BC=BBDDDDJBBB?BBBB2BCBCCAE@CB@CCCBB@@<?>@BCCBB?BBBD:A:;;;;BA@@@A@@C@CBB@BAA@AAAABBBB?@@@;;
@ATNG8:03512:02192
GATGGTAGGAGACACGTCGCACACGTACTCATTCGTTTCGGAAGAGACAGGTACGTTAATAGTTAATAGCGTACTTCTTTTTCTTGCTTTCGTGGTATTCTTGCTAGTTACACTAGCCATCCTTACTGCGCTTCGATTGTGTGCGTACTGCTGCAATATTGTTAACGTGAGTCTTGTAAAACCTTCTTTTTACGTTTACTCCCGTGTTAAAAATCTGAATTCTTCTAGAGTTCCTGATCTTCTGGATACACACTCGCTCGCTACCATCGTATCTCAGGAGTCT
+
CCCB?CCC@CCCCEBBB;;;BBHBBBCCBBBB@BDCE?CC?B?@@?BBBA>ACAAA@C?BAAA?B?BBBBBBBBB?@?@@?.==7<888)6>?A=AAB?B@<@>>>@?<??????AA=E??:=8<<>===>><@@@@:========>>>=;///6)//64883><ABA@@A??@:??CBA5>;>=@@@@@/@A<==7<A@@@9><<:-5555(8;<>>=C=>>:>BBAA??<?;>=<=<<8<<<9<@A@@@@A?>>>A???@@@<@A?>>ADAA<<<;@>>@@
@ATNG8:03473:02261
GATGGTAGCAGACGTGACAGAGCGCCAGAAGATCAGGAACTCTAGAAGAATTCAGATTTTTAACACGAGAGTAAACGTAAAAGGAAGGTTTTACAAGACTCACGTTAACAATATTGCAGCAGTACGCACACAATCGAAGCGCAGTAAGGATGGCTAGTGTAACTAGCAAGAATACCACGAAAGCAAGAAAAAAGAAGTACGCTATTAACTATTAACGTACCTGTCTCTTCCGAAACGAATGAGTACGAGAGTCAGAGCAGAGCTACCATCGTATCTCAGGAGTCT
+
4;99<><ACCBC??;;;;;<@>>;;49486:@;8858<<A??433=5:96:333333777'7478588=9:8<<377@BBC7B@C@CADIE:CDDABBBBBCDDD@B?CC?BBB?BBBBBCCCCCCCCCBBB@CBBB@BBBBBDCC@C@CBA>BDBBACCC?AABCCC?BB@@@@=@@===5=::4888888%8>:@888???@@<?<>=>>1818ABBC@DBDCABA795:@@:@AC?AAABBBBDBBBAAABBBBB@@??>?AA<?<<AAAA?>>>=<9999:
@ATNG8:03474:02220
GATGGTTGTACATGATAGACGACACCAGAAGATCAGGAACTCTAGAAGAATTCAGATTTTTAACACGAGAGTAAACGTAAAAAGAAGGTTTTACAAGACTCACGTTAACAATATTGCAGCAGTACGCACACAATCGAAGCGCAGTAAGGATGGCTAGTGTAACTAGCAAGAATACCACGAAAGCAAGAAAAAAGAAGTACGCTATTAACTATTAACGTACCTGTCTCTTCCGAAACGAATAGTACGATGAGAGAGCTCTCTCTACCATCGTATCTCAGGAGTCT
+
B=BC?B:BCFICBBBCCBBBAAABB>B@@=@BDBBC@B@BBBBCCC?BB@B=@@B;;;;;.;@CCCCBBBBCDD=BBDDJJJ5BB?B7;;;.;CB>BBBBA>>00-0<@@:;?C>AA>>@CCBCBCCCDGCC?AAA@7;;@AA@A@?E@CAA?@BEBBBBD@BBB@@@@CF>BAB5:9@@B8A::399:9::%0=96///9799;:<=A@>?6=4:9CBB?BDBBBBA=A:;;;0;@=9?AAADC???BBBBBBBBBBBB>?@B><@;:;@>==>A@@;;;:??
@ATNG8:03477:02247
GATGGTAGTACATGATAGACGACACCAGAAGATCAGGAAACTCTAGATGAATTCAGATTTTTAACACGAGAGTAAACGTAAAAAGAAGGTTTTACAAGACTCACGTTAACAATATTGCAGCAGTACGCACACAATCGAAGCGCAGTAAGGATGGCTAGTGTAACTAGCAAGAATACCACGAAAGCAAGAAAAAGAAGTACGCTATTAACTATTAACGTACCTTTCTCTTCCGAAACGAATGAGTACTATGTAGAGCTCTATACTACCATCGTATCTCAGGAGTCT
+
?A9:46;>@AAHA@@BC=DCBBBCC?BAB?AB@>>>299)4::9;;>>;B6924;;49949$57<=>CCCGAAAG=B@@====,>@;@2:99&5;;7596;>BBCC?D?DC?BBB?BBAAAABBCCCCCCCEB@DDBB?BBBBCCBB?CAC@@=@BABBBDC@CCBBBB>BB>A@B?ACA@@<AAA>?????.=@?B999B@BBA<?<?>>=1818?CBBACC=CEAA<@<;;;04==9:99;;<?A@ABBBCBBA@@@AAAAA::89ABBBCCBCCCC@CB:;;
@ATNG8:03480:02244
GATGGTAGTGATACAGATCAGACACCAGAAGATCAGGAACTCTAGAAGAATTCAGATTTTTAACACGAGAGTAAACGTAAAAAGAAGGTTTTACAAGACTCACGTTAACAATATTGCAGCAGTACGCACACAATCGAAGCGCAGTAAGGATGGCTAGTGTAACTAGCAAGAATACCACGAAAGCAAGAAAAAGAAGTACGCTATTAACTATTAACGTACCTGTCTCTTCCGAAACGAATGAGTACGTGTGCGACGTGTCTCCTACCATCGTATCTCAGGAGTCT
+
===B<A<BBCCCCDDDDBBBCBA@@<:;9::@D@9:7:9@AAAABB>AC3859???BBBB+=8=::AB>@@AAA7==AAAAA0AA>A5;;;6;CD@CCCBCBA@AAEACC?AAB@BBBBBBBBGMFCBBCCCACBBB?BBBBB???@C@G@@?ACCBBA::8:@AD?@=?D@BAA?C@@@@800/60////'.74=9;;>>??A=A=A??>6;698;CC@CCCA@CC=@=?BB>???@9:9BFCACB?99:CCC==<AADD:@@D;AA>>BBBBBBBB?BBBBB
@ATNG8:03492:02248
GATGGTAGTCTCAGATAGTCTATAGTACTCATTCGTTTCGGAAGAGACAGGTACGTTTAATAGTTAATAGCGTAACTTCTTTTTCTTTGCTTTCGTGGTATTCTTGCTAGTTACACTAGCCATCCTTACTGCGCTTCGATTGTGTGCGTACTGCTGCAATAATTGTTAACGTGAGTCTTGTAAAAACCTTCTTTTTACGTTTACTCTCGTGTTAAAAATCTGAATTCTTCTAGAGTTCCTGATCTTCTGGGTGTATCAGCGAGTATCTACCATCGTATCTCAGGAGTCT
+
BA@;:?>DBB;66<=?;@@?;::894448833-3;;;2;9:=;9955444.498999(37;9:;9=9<<<<;5504:-33;;:':;;253;=1446616;727<,////9;156;=>>?B::>?49.99==@>>?;@AA@?BA@999@>>00000/9;6//+/3::28-33455599<7;55555$559277777$//<<<,66;5555555.5999(94455.549:799944485:7<<;<;<38395,5@@@@BBBABCDDDCCCBB@BDCBBB@@@ABB?CCA@@
@ATNG8:03513:02235
GATGGTAGCACGAGTCACTCATATCCAGAAGATCAGGAACTCTAGAAGAATTCAGATTTTTAACACGAGAGTAAACGTAAAAAGAAGGTTTTACAAGACTCACGTTAACAATATTGCATCAGTACGCACACAATCGAAGCGCAGTAAGGATGGCTAGTGTAACTAGCAAGAATACCACGAAAGCAAGAAAAAAGAAGTACGCTATTAACTATTAACGTACCTGTCTCTTCCGAAACGAATGAGTACGAGAGTCAGAGCAGAGCTACCATCGACCTCTAGAAGTCT
+
BBCC?CDDDCABACBBBCBBCABAC@CCB>CCCDBB?B?BBCCCBB>BB>B?BBB?????2A>BCDBBACCBBB>BBBBBDD2AB>B:@@@7A@@=999@BA@?@=@?;;6:@@;??CCFDBBBCBBBB@?>8=966/8====>>><B@CBA>>AAAA??A<AA>@@C=::6:@>7<<888)7<<9888988%8@:A898BAAAA=B<@@@A<?<@@BCC@CCBCBBB=@=@@@:@@A?AAABBBCBBB===BBCCBBB@>>>@>@<>?AAAA<AAAA>>:=<<<
@ATNG8:03471:02284
GATGGTAGGCACTGCGCACACACCCAGAAGATCAGGAACTCTAGAAGAATTCAGATTTTTAACACGAGAGTAAACGTAAAAAGAAGGTTTTACAAGACTCACGTTAACAATATTGCAGCAGTACGCACACAATCGAAGCGCAGTAAGGATGGCTAGTGTAACTAGCAAGAATACCACGAAAGCAAGAAAAAGAAGTACGCTATTAACTATTAACGTACCTGTCTCTTCCGAAACGAATGAGTACGAGAGTCAGAGCAGAGCTACCATCGTATCTCAGGAGTCT
+
CDDC@BBC@CCBCCFCDBBAABBB>CGHBDBBDCC@B@BABBB@@=@D?C?BAA@AAAA2B@BBBCBBBABDD>BABBBBC2AA;A5;;;.<CB?CBBBDCCBD@B?AA>ADD999CCCCCFCCCCCCCCC@BBAA>ABBBBCAA>A@B@@>@CCBBBAC@BBBBBB@BC>AAB=AA???5??:5;?CCB/AA=A;;;@@GBA<B<@@>><>;?>AAA@BBCCBBB?A?AAA<ABB=AAABCCBBBBAAACBBBB@@AA?>?AA=??>AA@==<>=<6999<=
@ATNG8:03482:02283
GATGTAGAGTATCATGTGTATCTCCAGAAGATCAGGAACTCTAGAAGAATTCAGATTTTTAACACGAGAGTAAACGTAAAAAGAAGGTTTTTCAAGACTCACGTTAACAATATTGCAGCAGTACGCACACAATCGAAGCGCAGTAAGGATGGCTAGTGTAACTAGCAAGAATACCACGAAAGCAAGAAAAAAGAAGTACGCTATTAACTATTAACGTACCTGTCTCTTCCGAAACGAATGAGTACACACTCTCATATGACACTACCATCGAACTTGCAGAGTCT
+
>>>CEBCBBBCEF;;;CECCBCCC?BBC?BCCCCC@D9;;BBBBB@CD>B@BBBBIEED3D?BCFBBCCCBCC?BBBBBBB5BB?C@CDDD2BB?CBBBCCECC?C@CE@BBB@BCABACCCCCBBBCCBC@CBBB?BBCCBCAA?B?@996;@A;;9CC?BBAABB?AA>???9?????8=??<999999%/869///99ABA<A<?>=>=@=??CBB@BDBAABB<@<@@@<AAA@ABBBBBAABA???BBCCCCCCCCDBAA?AABBC@BB?AAAAABBBB
@ATNG8:03497:02278
GATGGTAGCGCGACGAGGTAGACCCAGAAGATCAGGAACTCTAGAAGAATTCAGATTTTTAACACGAGAGTAAACGTGAAAAGAAGGTTTTACAAGACTCACGTTAACAATATTGCAGCAGTACGCACACAATCGAAGCGCAGTAAAGGATGGCTAGTGTAACTAGCAAGAATACCACGAAAGCAAAGAAAAAGAAGTACGCTATTAACTATTAACGTACCTGTCTCTTCCGAAACGATGAGTACCTCTCAGACGCTCGTCCTACCATCGTATCTCAGGAGTCT
+
56>>;@>BCCDCBAAA@?BBBAA@:@BB6;:B?::88<?A??;00)/9*0(/9>>ABB=+=7=:::?;;888>199::ADE687184::9/;:;5;===>>8881818>9::::<=<<==;<@@AAA??;;7;;;D9==>=><888-89=<=98875<<//+/7866838;6:::377757../..'.6666(33(....33558/5055556>5:77;>:>=@@?AA<@<A==6<///77:=;;5;?A==>>=???@???=A;;6;;;;=<===?;;5;@==>
@ATNG8:03514:02301
GATGGTAGGACGAGCGTCTGAGAGGTACTCATTCGTTTTCGGAAGAGACAGGTACGTTTAATAGTTAATAGCGTAACTTCTTTTTCTTTGCTTTCGTGGTATTCTTGCTAGTTACACTAGCCATCCTTACTGCGACTTCGATTGTGATGCGTACTGCTGCAATAATTGTTAACGTGAGTCTTGTAAAAACCTTCTTTTTACGTTTACTCTCGTGTTAAAAATCTGAATTCTTCTAGAAGTTCCTGATCTTCTGGCGCGTATGTATGTCGCCTACCATCGTATCTCAGGAGTCT
+
;::;599=45555<95555;::55.5559955.5888:.:;693///0/99799<655)56;;45066;;<=>6515;.44;;;$54;2:8::3:<<<7=65.59)////:;7/66;=;996;44.43999//////)//5507//////99;9::886993//)/)/9593984555:;;7:55555$549.66>>>)55<::07/--55--,505555'-////)/49;744444.48.4.5:;<<=9=<B9B>>>@>A=AB@AAB;;9;BB=@@:9;<;A@A@@=@BCBB
@ATNG8:03472:02363
GATGGTAGAGTACAGTGTATTAGACCAGAAGATCAGGAACTCTAGAAGAATTCAGATTTTAACACGAGAGTAAACGTAAAAAGAAGGTTTTATCAAGACTCACGTTAACAATATTGCAGCAGTACGCACACAATCGAAGCGCAGTAAGGATGGCTAGTGTAACTAGCAAGAATACCACGAAAGCAAGAAAAAGAAGTACGCTATTAACTATTAACGTACCTGTCTCTTCCGAAACGAATGAGTACTATAGACTATCTGAACTACCATCGTATCTCAGGAGTCT
+
<=BB?B@ABCCEDCC;9999.4@?>8:;;4:>@B00+05///665=8;;04-3:=899:-86<;347389777.7744444$55.5.555&555:6666==><<<8<7883433-338356<>=B9::A@@@=@A@@=::9>?BBB?B?C;;8:BA@??@D?BBB999?BC?CBB>A@???8?A=:>@BAA.896;;:FDDAAA:A;@@AC8;7;CA@A@CBCAAAB@D=?@C>DBB?BBBBBBCCBBBB?AA??BAAA@BCCB?CB:9:BBAABBB>AB?==
@ATNG8:03493:02362
GATGGTAGAGAGACTGTAGCGCACAGAAGATCAGGAACTCTAGAAGAATTCAGATTTTTAACACGAGAGTAAACGTAAAAAGAAGGTTTTACAAGACTCACGTTAACAATATTGCAGCAGTACGCACACAATCGAAGCGCAGTAAGGATGGCTAGTGTAACTAGCAAGAATACCACGAAAGCAAGAAAAAGAAGTACGCTATTAACTATTAACGTACCTGTCTCTTCCGAAACGAATGAGTACTGCGTCTCACTCTCGCCTACCATCGTATCTCAGGAGTCT
+
=:6;@C<ABBCDDCBB=@@BBBBBBBB?B@@@AA=A?BBCBAAA?CC?C?BC::9DCC3C?BBB:99BA>BE9;;@=999(=?;@:>@A7?>>9>A==?CCBG@C@CB?ACC?AABBBCCCAAAAACCCD@BBCD@CAA?????<@@CCD@CCCBBBCC@@@?BBD>BA?BA@=@@@@A8?9928>@>A.;;;?888>???B=D>BB==:>=AABDC@CCCBBBC?D@DDD>AAA?BBAAACCCCCABBBBBBBBAABC@BAAACB@@@CCBBBBB?AAAB?
@ATNG8:03481:02406
GATGGTAGTATATCGCGTCGCTATCCAGAAGATCAGGAACTCTAGAAGAATTCAGATTTTTAACACGAGAGTAAACGTAAAAAGAAGGTTTTACAAGACTCACGTTAACAATATTGCAGCAGTACGCACACAATCGAAGCGCAGTAAGGATGGCTAGTGTAACTAGCAAGAATACCACGAAAGCAAGAAAAAGAAGTACGCTATTAACTATTAACGTACCTGTCTCTTCCGAAACGAATGAGTACACATCGTCGTGTCGTGCTACCATCGTATCTCAGGAGTCT
+
?:<=8<AB;;6<;599=A=@B@@@B<@BI@BBCCBB<@=@BDABAA<@@@B?BB??>CCC3C?787A>?@<998)87;5;==+==7<.555&5;<49;595;=59457@@;@@@79:AABBCCGFCB@@@BB@CC@@=???=>?:93:;@?><@??>?>???BBCCAA=AA::::9=<<<;3555.22525$2:39555>>><<8<:>>==<>:>:BAA>@CCB@???@>9::5:@?:ABBBBBAAACCB@@AAAAABB9::CCD=A?@?BDBBBB?B?BBB@@
@ATNG8:03497:02401
GATGGTAGAGTATCATGTGTATCTCCAGAAGATCAGGAACTCTAGAAGAATTCAGATTTTTTAACTCGAGAGTAAACGTAAAAAAGAAGGTTTTACAAGACTCACGTTAACAATATTGCAGCAGTACGCACACAATCGAAGCGCAGTAAGGATGGCTAGTGTAACTAGCAAGAATACCACGAAAGCAAGAAAAAAGAAGTACGCTATTAACTATTAACGTACCTGTCTCTTCCGAAACGAATGAGTACGAGAGAGCACACGTGTCTACCATCGTATCTCAGGAGTCT
+
9:44.55==ECBCCDA@B@@BB;;;?A@@=A?AB?@<@=A@>??:;49=9=;>?;999999#57<CCCCC@00/;.7///////#/9397>?>2<;;7:<<<;;;;?6==@@<A?@9797;@ABBCCGCCBBBE@BBBE?@@BA@??A>B=B@@=@B;;;B@?;?AAAAA@CC>AA@8<<999+7<<6<BBBBB)?=78555<9<;;9==:;:@=A=>>DCB@@A@@ACC@E@BBB>@@A@BAAABBBBBBAB???BBBBBBBAA99:4:><=@BA???DD????;;
@ATNG8:03507:02389
GATGGTAGGTGCACATAGTGTATCCAGAAGATCAGGAACTCTAGAAGAATTCAGATTTTTAACACGAGAGTAAACGTAAAAAGAAGGTTTTACAAGACTCACGTTAACAATATTGCAGCAGTACGCGCACAATCGAAGCGCAGTAAGGATGGCTAGTGTAACTAGCAAGAATACCACGAAAGCAAGAAAAAGAAGTACGCTATTAACTATTAACGTACCTGTCTCTTCCGAAACGAATGAGTACTATGTAGAGCTCTATACTACCATCGTATCTCAGGAGTCT
+
BCCB?BBB@AABCDCDDCCBBBCC@BBB?BBBC??<>?BBCAAAB>BB>B>@@>;====.?=@@@BB@AAAAA9==:;;;;*;@<>4999*9@<:>B=CDBBBE@B?BD@BBB?BBAABBCBCCCCCBBCB@BCBB?BABBBBBB<?<@@>;@A>?>CCC?ABBCBB?B@<><>5=?=>>7>;;5;>>??/<>9=///<=BBA;?;@AAA:=:=BCCC?BBBBAAA899:CC>FBB@BBBBBBBBBABBCCBBAAAA@@>@><<8<=?AAA@>>@@@<:::A?
@ATNG8:03511:02387
GATGGTAGGACGAGCGTCTGAGAGGTACTCATTCGTTTCGGAAGAGACAGGTACGTTAATAGTTAATAGCGTACTTCTTTTTCTTGCTTTCGTGGTATTCTTGCAGTTACACTAGCCATCCTTACTGCGCTTCGATTGTGTGCGTACTGCTGCAATATTGTTAACGTGAGTCTTGTAAAACCTTCTTTTACGTTTACTCTCGTGTTAAAATCTAATTCTTCTAGAGTTCCTGATCTTCTGGTGTCTGATCTGTATCACTACCATCGTATCTCAGGAGTCT
+
CCCC@CDD@CCCCC?;;<@AACBB@BFDFD;:5;:::6;B@D@CDBBCCC?BCCAA?D?DDDC?D@DBBBCCBA?;99999*:@>C@@@;ABBB?CCC?AB<@@@CC@CCDCCCAB?BBB>B>BBCC@@@B>B@@@=BBCDBBBBCCCBBBABA?CCC?BE?C?BBBCDCCDD@B?>>>4=<@99999*;BBBH>CCDEDCCA@A5;;;.:BB@?B@BC@BBBDAAA=A=AABBCC@CCCACCCBBBCCCCCEECCDDDDC@CCABBBBBBB@@<@BBBB
@ATNG8:03511:02411
GATGGTAGTGCGTGAGAGAGAGACCCAGAAGATCAGGAACTCTAGAAGAATTCAGATTTTTAACACGAGAGTAAACGTAAAAAGAAGGTTTTACAAGACTCACGTTAACAATATTGCAGCAGTACGCACACAATCGAAGCGCAGTAAGGATGGCTAGTGTAACTAGCAAGAATACCACGAAAGCAAGAAAAAAGAAGTACGCTATTAACTATTAACGTACCTGTCTCTTCCGAAACGAATGAGTCTATAGACTATCTGAGACTACCATCGTATCTCAGGAGTCT
+
BCCC?BBBCBCCCCICFDBBA@;;;/5AC;BCCDA@>?=A@?:8:=7BB?B????BBC>C+B>BCBBBCBBB@A9;;@ABBB5CB@C?DDC;GEGACCCBDCCBC@B@BD@BAB?CBA@BCDCCCCCCGBBB?@@??<@@@???BC?B@CAA?ACCDBCCC?DACAAA?BB@BBB?AA:::,7;;8756687%8<:>;;;????@<@<@?BB;><>AA@@=@BABBCB@C?BBC>BBB@BBBCCBBABBBBBAAAAA@???AAAA<AA==ADAAABBC?BBA??
@ATNG8:03496:02456
GATGGTAGTACATGATAGACGACACCAGAAGATCAGGAACTCTAGAAGAATTCAGATTTTTAACACGAGAGTAAACGTAAAAAGAAGGTTTTACAAGACTCACGTTAACAATATTGCAGCAGTACGCACACAATCGAAGCGCAGTAAGGATGGCTAGTGTAACTAGCAAGAATACCACGAAAGCAAGAAAAAGAAGTACGCTATTAACTATTAACGTACCTGTCTCTTCCGAAACGAATGAGTACTATGTAGAGCTCTATACTACCATCGTATCTCAGGAGTCT
+
?B@B?@;@BBBCI@@@BBCCBCCDC@C@A?ABCCCC?C@BBBCCDCACC?B?A@A?@@@@0@?BDGCDCCCCCC=AA;;;;;*;B=A4<<;*:CD?CCBBBB@@@@C@CB>AAD=@@ACEDCAAABCCDDCC@CCBB?CEBBAA996:>B@@>@BBBBBBA@CAABAA?CC@AAA<>>?@@8===99::::(/>3=/0/@=ADE:=:=?EE;?;?ACCC?A@B@@AA6;7;DC<B;;9:AAAABBBAAABBABBBCCBB>@?AAA;?AAAA><>@AA?;;;9=9
@ATNG8:03485:02478
GATGGTAGTGTCAGTGCGCGTCGTCCAGAAGATCAGGAACTCTAGAAGAATTCAGATTTTTAACACGAGAGTAAACGTAAAAAGAAGGTTTTACAAGACTCACGTTAACAATATTGCAGCAGTACGCACACAATCGAAGCGAGTAAGGATGGCTAGTGTAACTAGCAAGAATACCACGAAAGCAAGAAAAAGAAGTACGCTATTAACTATTAACGTACCTGTCTCTTCCGAAACGAATGAGTACTATAGACTATCTGAGACTACCATCGTATCTCAGGAGTCT
+
AACE@CCBCCCCBA@CCBCBBBBBB?ABC@CCBBBC?C?CABBBBA=AA>A<AA???AAA1A>@AAAA@@@DDD>B>BBBCC5CC@D?AAA;ADC@AABACECCC?C?CD@BBC>ABCBCBBCBCCCCCAAB@DBBB?>??CBCC=A=A9988C@@ABBB@BBCAAA?BC?>=>9>@A<<5:::1::99:+:A:>888@@A??;?;@@AD:>;>BCBA?BC???BC@B?BBC=BAB?@@@@BABBB?@AA@@??BCBCCCBBBC?BAAABBBCB@@@?CBB@B
@ATNG8:03509:02481
GATGGTAGATACTCGCTGATACACCCAGAAGATCAGGAACTCTAGAAGAATTCAGATTTTTAACACGAGAGTAAACGTAAAAAGAAGGTTTTACAAGACTCACGTTAACAATATTGCAGCAGTACTCACACAATCGAAGCGCAGTAAGGATGGCTAGTGTAACTAGCAAGAATACCACGAAAGCAAGAAAAAAGAAGTACGCTATTAACTATTAACGTCCTGTCTCTTCCGAAACGAATGAGTACACACTCTCATATGACACTACCATCGTATCTCAGGAGTCT
+
?BBB@BCDDDACBCCCBBCCBBBBB<BCD@BBBBBB@B@CBB???C?CC?C?AA@@ACDC3A??@ABB@@@@@@:>>BCCCC5BB@C?CCB<CCC@BBACCCCBC@B?BC?CBB=??B?AACCDDDDCCCBB?BBBB=??BBBBBB>E@C:::;CBBBDBB?BCCBBB@BB>AAA=????>8<<<9::9999%9A;@9:8D@A@A<A<AAAA<@;@ACC@CCBBBCC>A>ABB=BCC?A@CCCCAAAAACCBBBB@@BBBACCCC<@@CCBBBBABBB@BB@AA
@ATNG8:03518:02490
GATGGTAGCGAGCGAGTGTGTATACAGAAGATCAGGAACTCTAGAAGAATTCAGATTTTTAACACGAGAGTAAACGTAAAAAGAAGGTTTTACAAGACTCACGTTAACAATATTGCAGCAGTACGCACACAATCGAAGCGCAGTAAGGATGGCTAGTGTAACTAGCAAGAATACCACGAAAGCAAGAAAAAAGAAGTACGCTATTAACTATTAACGTACCTGTCTCTTCCGAAACGAATGAGTACTGTATCTATGTGTGCGCTAATCGTATCTCAGGAGTCT
+
555=9===<<<655;;=>>@>=<<;@>?:A?;@?;7;7;;:99;8289494::=B=@@@+=:=>9:6AA<=BB=B?@@BBB1BB@BADHJ;BCB=@@A@?>@;;5;:=>:>@@689=>@@@@AA;;;@A@@=@B@A<?;9;AABC@C@B:979@A??;BB=::9?=<8771777<><778*3383377777#/6(////979::6=39>AA;>;=;AAB@BCCC@A@AE;:;E>DBB?BB@@A?>>CCC????9997<@?;;:9)//.07495<BB?BA:::
@ATNG8:03494:02524
GATGGTAGTACATGATAGACGACACCAGAAGATCAGGAACTCTAGAAGAATTCAGATTTTTAACACGTGAGTAAACGTAAAAAGAAGGTTTTACAAGACTCACGTTAACAATATTGCAGCAGTACGCACACAATCGAAGCGCAGTAAGGATGGCTAGTGTAACTAGCAAGAATACCACGAAAGCAAGAAAAAGAAGTACGCTATTAACTATTAACGTACCTGTCTCTTCCGAAACGAATGAGTACATAGATATACGTATAGCTACCATCGAATCACGAAAGTCT
+
CDCC@B=CCCCC<9;@?>?A@AAAC?CAA?ADCBBA6:7;AAABCB?AA>A=@AD>@@@A,@;ABBCABBCBCD=AAAA@@@,AB>B>BBB<CEIAB@A@BBB;;4;=@A<??C????BC@@AEDDCCCCCBACA@@;@@@@BBBB?B@CA@?ACCCBBBC?CCC@?@?FE@?>><AA@@A<?=?9?@@@A2AC?B:99BAA??<?<@@??<?=??BAB@DBBBCCC@B?CCD>CCCA9::AABABBBCBBBCCAAAAAAAA>>>:>888818>A??@B=BB??
@ATNG8:03526:01946
GATGGTAGTGTCATATGAGAGTGTGTACTCATTCGTTTCGGAAGAGACAGGTACGTTAATAGTTAATAGCGTACTTCTTTTTCTTGCTTTCGTGGTATTCTTGCTAGTTACACTAGCCATCCTTACTGCGCTTCGATTGTGTGCGTACTGCTGCAATATTGTTAACGTGAGTCTTGTAAAACCTTCTTTTTACGTTTACTCTCGTGTTAAAAATCTGAATTCTTCTAGAGTTCCTGATCTTCTGGACAGAGTGTGCAGATACTACCATCGTATCTCAGGAGTCT
+
@<<A>BBCCCCCCCCBBBBCDDCBBBCAAACDAA@AF@FF?B?BCCCCCC@CCCCC?B?CBA@>B@BCCC@@?BB?BAAAC1AB:?@CC>?@@C@CAA=AB>BBBCCC?BCDFDDCC@CBB?C@CCCC:;:C@CCBD@FCCCCBBBCBBCCBBBC@C@@>@B?B@BBBBABA@@<@BABA6A<@<@AAAA2ABCCC<BBECCCBBBC>BBBB2ACCBB@B@CC>A@BBA@@=@?BBBCBC@@@@@CDBBCABBCCCBDBBBCBBB@CBBBCCCCBCCC?CCB??
@ATNG8:03539:01954
GATAGTAGTACACTAGTCATACCAGAAGATCAGGAACGTCTTGAAGAATTCAGATTTTTAACACGAGAGTAAACGTAAAAAGAAGGTTTTACAAGACTCACGTTAACAATATTGCAGCAGTACGCCACACAATCGAAGCGCAGTAAGGATGGCTAGTGTAACTAGCAAGAATACCACGAAAGCCAAGAAAAAGAAGTACGCTATTAACTAGTTAACGTACCTGTCTCTTCCGAAACGAATGAGTACGTGTGACGTACGTGAGCTACCATCGTATCTCAGGAGTCT
+
9;;>AAB966;;;<<<:::5566;<=9>>>00/,0*0////26849;.9.49444444$56;;:<:55555<09;;<>>>+;;5:.444&4;;7<<=>>=<<<7;5:=9<87275-----/9:55.55555.49993////////)5.554.44444444.3989:<8;;6333,3/666(//(/06;;;;)/.(22228552.(..35...26266/66;==<?<<:+/+/991///38:637399///;<A<>655<<;:3333,3337799:=888633388
@ATNG8:03567:01959
GATGGTAGAGAGACTGTAGCGCACCCAGAAGATCAGGAACTCTAGAAGAATTCAGATTTTTAACACGAGAGTAAACGTAAAAAGAAGGTTTTACAAGACTCACGTTAACAATATTGCAGCAGTACGCACACAATCGAAGCGCAGTAAGGATGTCTAGTGTAACTAGCAAGAATACCACGAAAGCAAGAAAAAGAAGTACGCTATTAACTATTAACGTACCTGTCTCTTCCGAAACGAATGAGTACTATGTAGAGCTCTATACTAATCGTATCTCAGGAGTCT
+
BBCC?CDCCCCCCCCCCAAACBBCC=CDC?CABBCC?A<@AA@ABC?BB@B?BBBBBDDD2B?B@@BBBCA@@@9@?BCDDE3CB>B5;;<*9<A8666?>@>>B@CACC?BAA=@@AA@@BLGDDDCBBBC@CCAA>@BAAABBB?C@CBBBBBCCCABA?CBBB@><?B?AAA?AA@@@8@;:4:::::+:<:>:;@CEDCC@C@CCDE@B?AAACE@BBCBBBA<A>ACC>CAA>ABBCCCC@BBB>>A@667?<<=>>>@<@AACCCCCCCB?BB:99
@ATNG8:03521:01977
GATGGTAGTTCGTGAGAGAGAGACCCAGAAGATCAGGAACTCTAGAAGAATTCAGATTTTTAACACGAGAGTATACGTAAAAAGAAGGTTTTACAAGACTCACGTTAACAATATTGCAGCAGTACGCACACAATCGAAGCGCAGTAAGGATGGCTAGTGTAACTAGCAAGAATACCACGAAAGCAAGAAAAAGAAGTACGCTATTAACTATTAACGTACCTGTCTCTTCCGAAACGAATGAGTACATAGATATACGTATAGCTACCATCGTATCTCAGGAGTCT
+
<==B?BBAA;@<>>>>EDDCBBBDC>CDDACCCA@A@C?BCEBAAA@CD@C?BB>?@BBB3B?CCDDBBAA>=>AAA@@@@@2@@;B:???5?CD@CBBAAACAC=C:@@9<<A;>>@@BBBBBCDCCCCDD=BBCD?CBBBBBCC>C@CCC@CCBBBBDD=AABCBB>BB@BBB=@A>>=7=?@;99999(:@;>888>>?=>:>=B>==<A=AACAA>@BCBBCC?@>ACC>CDD?@??CCBCC@BBBABACCBBBA9<;B??:<<>?BACCCBBB?BB::;
@ATNG8:03522:02014
GATGGTAGAGTACTCGCTGATACACCCAGAAGATCAGGAACTCTAGAAGAATTCAGATTTTTAACACGAGAGTAAACGTAAAAAGAAGGTTTTACAAGACTCACGTTAACAATATTGCAGCAGTACGCACACAATCGAAGCGCAGTAAGGATGGCTAGTGTAACTAGCAAGAATACCACGAAAGCAAGAAAAAGAAGTACGCTATTAACTATTAACGTACCTGTCTCTTCCGAAACGAATGAGTACACATCGTCGTGTCGTGCTACCATCGTATCTCAGGAGTCT
+
>945.//0///::779;97:9/0/::(///+/;:<7718/7;<CCCD@A@=@==;;00000(/(.5.52?<888<0//0>>>>0=A=B@DFD;ECC@BBABBCDCCAD?BB?BCC@CBBBCDBBCFCCBEC@@=@@@@=@?AADAAA?B=A;;49@>>?B@A<ABBBAB?CC?BBB990@>>500/(/////(-648///89<;?<?7=;>>=A576;@@=AAAADCC=@=@@@;???>@@@A@AAA@AA899B@::999@<=;BA<774433;;9933/3333;
@ATNG8:03545:02017
GATGGTAGGAGACACGTCGCACACGTACTCATTCGTTTCGGAAGAGACAGGTACGTTAATAGTTAATAGCGTACTTCTTTTTCTTGCTTTCGTGGTATTCTTGCTAGTTACACTAGCCATCCTTACTGCGCTTCGATTGTGTGCGTACTGCTGCAATATTGTTAACGTGAGTCTTGTAAAACCTTCTTTTTACGTTTACTCTCGTGTTAAAAATCTGAATTCTTCTAGAGTTCCTGATCTTCTGGATACACTCATGTGCACCTATCGTATCTCAGGAGTCT
+
BBBD@CCC?DBCCBBBBBCCCEBBBDDECCAA?ACCD>CC?C?@@?AAAC>AA???>A>A???<?<???AAAA@@<@=AAA.==8<===7?BBB>BBB>BB;888DAA<AAAA?>?A:@>>9>;???==888;A???5<<>><<=?@@AAA====8;=;<@@<A:>=<<<AAAA9@@@AA5A;A;;7777*67766(,,,,,,97-/*/988*7;A@@9@;@@<@???@@@<@=@A??>?:??C=AA@AA88:;;=@@@>><>@>>>BBAA???A<AA@==
@ATNG8:03549:01998
GATGGTAGCGCACACATAGATACAGTACTCATTCGTTTCGGAAGAGACAGGTACGTTAATAGTTAATAGCGTACTTCTTTTTCTTGCTTTCGTGGTATTCTTGCTAGTTACACTAGCCATCCTTACTGCGCTTCGATTGTGTGCGTACTGCTGCAATATTGTTAACGTGAGTCTTGTAAAACCTTCTTTTACGTTTACTCTCGTGTTAAAAATCTGAATTCTTCTAGAGTTCCTGATCTTCTGGTAGAGCGTGCATATATCTACCATCGTATCTCAGGAGTCT
+
@AADACCBCCCCBB@@@BBBBCBBBCCCBBAA=@ABB;@A?CACCBCCAA?BAAAB?B?ABCB?C?CCCCBBB@?=87877)8><ACCD>ABBBACCC@CC?<;=CCC@CBCBAABDACCC?C@BBBCBBBC@CCBB?BBCCBBBBB@@AECCCC?BBB?BC?A>@@CDCDDCC?B@@@@7@=A>;;;;.;@AAC=A@A@BCBB@A=@@A@,@ABBB?B@BA?ABBCECE?B?BCBECC?B@@<@BBBABA@@@@BBBCADDDD?BBAABABBBBBD@BCCBB
@ATNG8:03552:01983
GATGGTAGTATCTGCACACTCTGTCCAGAAGATCAGGAACTCTAGAAGAATTCAGATTTTTAACACGGAGAGTAAACGTAAAAAGAAGGTTTTACAAGACTCACGTTAACAATATTGCAGCAGTACGCACACAATCGAAGCGCAGTAAGGATGGCTAGTGTAACTAGCAAGAATACCACGAAGCAAGAAAAAGAAGTACGCTATTAACTATTAACCGTACCTGTCTCTTCCGAAACGAATGAGTACTGTATCTATGTGTGCGCTACCATCGTATCTCAGGAGTCT
+
56<<456==666=<666??<<<<@>:===;>>;;:<.4.444:;=?8==6;+////8888+8588//*///8///(2244444$4<7<5;;;+999:?@@B@>@00*0+00+0=?:>?>>?@:;<CCCBB@@@?ADCE@BAABBBBB>B?@@@=@A@@@A::3:A::99>9939A@9@@9937=>8;?DDD/6606////;@@@=B<@@<;39/6-6>??=AAAABBB<?;?@@6<971737?A@BBCBBBBAAAABA@888<===8==?>>??===76/5;;@@
@ATNG8:03526:02021
GATGGTAGCTCTGCTCTGACTCTCGTACTCATTCGTTTCGGAAGAGACAGGTACGTTAATAGTTAATAGCGTACTTCTTTTTTCTTGCTTTCGTGGTATTCTTGCTAGTTACACTAGCCATCCTTACTGCGCTTTGATTGTGTGCGTACTGCTGCAATATTGTTAACGTGAGTCTTGTAAACCTTCTTTTTACGTTTACTCTCGTGTTAAAAATCTGAATTCTTCTAGAGTTCCTGATCTTCTGGATACACTCATGTGCACTACCATCGTATCTCAGGAGTCT
+
=::@<55556;;AAAAAA@@BAD;99<??=;?>ABBC>CC@C@CBBBBBDACBB@C@B8;5==5;7;;?@@@;==8999999$4905CD@8<@BD=A9949B=@@@BCHADBBBBCCC@BCB@D@ICBBBEDED=BBF:;;B;;;AAAAAAB:99@=;::=?;6=;:9;AA@BBB;;999,57<759999(9>@@A:9::C@BBB@@<@>A=06996<9=9@?;?@B???@494998=>@=??@;AABCCBBB@A@ABBCAABD?AB@@AFCCCCBB?BD@??
@ATNG8:03541:02068
GATGGTAGTACATGATAGACGACACCAGAAGATCAGGAACTCTAGAAGAATTCAGATTTTTAACACGAGAGTAAACGTAAAAAGAAGGTTTTACAAGACTCACGTTAACAATATTGCAGCAGTACGCACACAATCGAAGCGCAGTAAGGATGGCTAGTGTAACTAGCAAGAATACCACGAAAGCAAGAAAAAGAAGTACGCTATTAACTATTAACGTACCTGTCTCTTCCGAAACGAATGAGTACGATGAGAGAGCTCTCTCTACCATCGTATCTCAGGAGTCT
+
BCCC?BBBDCCBABBFDDCD9;<;;=@@@?BBBAAA7<7:???AC@<@?8?8>@B@A@A@,A?BCCCCCCBBBB>BCBFFED2CC@C5;;;.;AB?BBBB@@@@@>@@BB?BBD>A@ABABCECBBBBABAC@CBBB@CBBCBB??;B=C?@<@AAABBBC@CCCBBB?BB?BBB?CDBBA499>;99999(9@9=;=>@?@@@<@<@@@@<B<AABBB?BCBBCCC?C?BBD>CCC?BBFBBBBBBAAABBB>@@CBBB@AA@@9@AAACCBAAABB>@A>>?
@ATNG8:03544:02041
GATGGTAGCATCATGCATATCTCACCAGAAGATCAGGAACTCTAGAAGAATTCAGATTTTTAACACGAGAGTAAACGTAAAAAGAAGGTTTTACAAGACTCACGTTAACAATATTGCAGCAGTACGCACACAATCGAAGCGCAGTAAGGATGGCTAGTGTAACTAGCTAGAATACCACGAAAGCAAGAAAAAGAAGTACGCTATTAACTATTAAACGTACCTGTCTCTTCCGAAACGAATGAGTACTGCGTCTCACTCTCGCCTACCATCGTATCTCAGGAGTCT
+
66BC:=BB=><666;;;:<<<;;<C=?@B?@?A@95458;=<BAA:>BC?D=8<888;;;+:6799<99???=A4;:;:9::':?;?5;;;&5<<5;<<;;;699=C>@?<?AA:BBBBBBBBBBCAA?@@B?BBCG@BBBBAAAD?B@CBB>BAAAAAAB@BBBD::9?=9<9918;;;;3;33,75555'29.7588?>@?B;>7:9==078(6=@?@>AAAA@::29:773349:8AABAAACCCBB@;;;AAABABBB>@@C?CBBBBDAA@??C<?<=>>
@ATNG8:03549:02067
GATGGTAGGACGAGCGTCTGAGAGGTACTCATCGTTTCGGAAGAGACAGGTACGTTTAATAGTTAATAGCGTAACTTCTTTTTCTTGCTTTCGTGGTATTCTTGCTAGTTACACTAGCCATCCTTACTGCGCTTCGATTGTGTGCGTACTGCTGCAATATTCTTAACGTGAGTCTTGTAAAACCTTCTTTTTACGTTTACTCTCGTGTTAAAAATCTGAATTCTTCTAGAGTTCCTGATCTTCTGGCGCGTATGTATGTCGCTACCATCGTATCTCAGGAGTCT
+
>@BB?C;:6;@@@>===>>969@@=@@@@<@@?ACC;AA7;7:@@@@BE=:;9955)5.499;5;6;;9<=:9.5:.44:::(44.4:;;4<<;;7;<D:??99;AAACACBBCCCDC@BCB7;7;A@BBBBB>A@@@>BBBBBCBBBBBCBBHBB?A@@@??=@?BABBBBCBB>B;;;;.;=A5;;;;;*;A@A@<ABBBCCAA@B?BBBC5BBBBB?A=@C@@@@AA;;8;?BCCAAA=??@=ABAAABBBCDCBBBBBCDC@C???CCBBBB@@?ABBFB
@ATNG8:03556:02056
GATGGTAGCACACGAGATCTCATCGTACTCATTCGTTTCGGAATGAGACAGGTACGTTAATAGTTATAGCGTACTTCTTTTTCTTGCTTTTCGTGGTATTCTTGCTAGTTACACTAGCCATCCTTACTGCGCTTCGATTGTGTGCGTACTGCTGCAATATTGTTAACGTGAGTCTTGTAAAACCTTCTTTTTACGTTTACTCTCGTGTTAAAAATCTGAATTCTTCTAGAGTTCCTGATCTTCTGGGCTGCGCTGATATGCGCTACCATCGTATCTCAGGAGTCT
+
;99=5;;;>@??;;6=;>@@@@=AAAAAA?BB=@>>>9<85>+////::?A>AAA@@:A;??8=6:;@=BBCBBC@BBBBB2=<8<8878&5><<8>=@:@A?B985>=07655299945==9>;@>@;;5==:@@AA<>>>AAA>>>@@AA?;:95///6;<171;>>@@@@@C:==>>>2>9=:>>CCB/>>ABA:B::::::7:@:::::,:///=9@9>>:=@@?;;;<?<?@@AAB<;99919///=;;;<;9///::===7>>>@@@DA@@@@<@AAAA
@ATNG8:03566:02053
GATGGTAGGACGAGCGTCTGAGAGGTACTCATTCGTTTCGGAAGAGACAGGTACGTTAATAGTTAATAGCGTACTTCTTTTTCTTGCTTTCGTGGTATTCTTGCTAGTTACACTAGCCATCCTTACTGCGCTTCGATTGTGTGCGTACTGCTGCAATATTGTTAACGTGAGTCTTGTAAAACCTTCTTTTTACGTTTACTCTCGTGTTAAAAATCTGAATTCTTCTAGAGTTCCTGATCTTCTGGGCAGACTCTCACACGCCTACCATCGTATCTCAGGATTCT
+
A@@B?B@D?B995<555==ABFCB@BCCCC;;7;@@@9@@=@@C@@ABBB?CBAAB9;8;ECC@EACCBA@AA@?9=>??@,@@<@?AA=;;;B?BBC@CC::;@AAB?BBBB;;;CABBB@C?CFCBBBBD@CCBB=AABBBBBCBBA@@@@AA>BA@>@D?C8::CB;;;DE=@;;;;.;>C>BBBBB0BAAA@8A@@@@ACDBB>BCCC5CBABC:;:;H@GLEAABC?B?BBABBB>A:;;7<BBBGHCBBCB<;;A<@BB>BA@@@BCBBBAA>@@=@A
@ATNG8:03567:02044
GATGGTAGCTCGCTGATGATATCTCCAGAAGATCAGGAACTCTAGAAGAATTCAGATTTTTTAACACGAGAGTAAACGTAAAAAGAAGGTTTTACAAGACTCACGTTAACTATATTGCAGCAGTACGCACACAATCGAAGCGCAGTAATGATGGCTAGTGTAACTAGCAAGAATACCACGAAGCAAGAAAAGAAGTACGCTATTAACTATAACGTACCTGTCTCTTCCGAAACGATGAGTACTATAGACTATCTGAGACTACCATCGTATCTCAGGAGTCT
+
@;@;8===A;665555;<<=>;;;<8:::.444:::7<7999??==688384/////99::&:177:<;:::855,2249999);<8=:>@>2>>>7666@?>?:;6:>B?A??=488>>887BBCC@???::29@<<8=888?AAB7::===8==;;;;;?:AAA::::>95///(//55/36:77665,.838.//78=:;7<066///6=;A@A?B@@@@CD?C?BCC=?:::CA@@CC@?@CBBBBBBCB;;:ACDCC?B?98:@;=??@@<?@?>>
@ATNG8:03568:02061
GATGGTAGGCGTGTGAGAGTCTGCCCAGAAGATCAGGAACTCTAGAAGAATTCAGATTTTTAACACGAGAGTAAACGTAAAAAGAAGGTTTTACAAGACTCACGTTAACAATATTGCAGCAGTCGCACACAATCGAAGCGCAGTAAGGATGGCTAGTGTAACTAGCAAGAATACCACGAAAGCAAGAAAAAGAAGTACGCTATTAACTATTAACGTACTGTCTCTTCCGAAACGAATGAGTACGATGAGAGAGCTCTCTCTACCATCGTATCTCAGGAGTCT
+
@@AC:?BI@BBCIGCBABAAB@@>A8?B=:BAAA;;7;=ABAABBB>AB?C<>==:99::'75<;?@@AA@@@?8=?9:999(8>9=1777&2660685:>A???;@;@A=A>>7;:B==>>>?BA;;;AA<=>>?<?@@A@@>><>;???<?>>>A====@@@ADD<>>:=>=9:9888*8:=878888(87-5A@AAABA@:>:>>BF=B<A:::?AEBB??@<?;???8>BC@CCBBBCCCD@@@ECAAAA:::??>BAA=ACBBBDCCBC;;6;BAAB
@ATNG8:03526:02087
GATGGTAGCTATACGTATATCTAGTACTCATTCGTTTCGGAAGGGACAGGTACGTTAATAGTTAATAGCGTACTTCTTTTTCTTGCTTTCGTGGTATTCTTGCTAGTTACACTAGCCATCCTTACTGCGCTTCGATTGTGTGCGTACTGCTGCGATATTGTTAACGTGAGTCTTGTAAAACCTTCTTTTTACGTTTACTCTCGTGTTAAAAATCTGAATTCTTCTAGAGTTCCTGATCTTCTGGAGATACACATGATACTCTACCATCGTATCTCAGGAGTCT
+
BDDD@BBBBBBCBDDCCBCCDDAAABBCCA@=@@??<AC?C@CC>CAAC@CCBA@?C?CCCCAC?BBCBCBBBB?AAECC5CC?AACC>BCBB>BBA?AB>@?CDBB?BBBBBBBB?BCB<@<@@B@@A@@@BB>>9>>><<=>>@AAAA@A?A:8;@;@A;A9>>C88:A@@====EF6A;><>?AA@.//---)------698?9?DDD*:77;82:08829A??>>><?<?@????:==@<;;:@@@AAAAA@@>>>AAAA<A?>>>AA??:665///88
@ATNG8:03535:02080
GATGGTAGCACGACACGACGATGTGTACTCGTTCGTTTCGGAAGAGACAGGTACGTTAATAGTTAATAGCGTACTTCTTTTTCTTGCTTTCGTGGTATTCTTGCTAGTTACACTAGCCATCCTTACTGCGCTTCGATTGTGTGCGTACTGCTGCAATATTGTTAACGTGAGTCTTGTAAAACCTTCTTTTTACGTTTACTCTCGTGTTAAAAATCTGAATTCTTCTAGAGTTCCTGATCTTCTGGTATGACTAGTGTACTACTACCATCGTATCTCAGGAGTCT
+
=@>B?BBBACCC<@<;;;::;;CCCCCCCBAB?BAA@;AA>A@CCBBBCG@CCB@A??@CB<<8=8=ACCCBBBB=@;<;<+:=6?>??7?>?<>BCC?AA999?AAB>BBB==BAA=?>>;C=DB?>><;;<AA@@7;;@@??>>>=@AA?=>><==>;>>:=8=C;;;;@AA:<=?DD5D<A:>>DFD/EB7760777///::9>:>>>>/=:::A;>:>?=B@@????:?;>??A@A<>>A<AAAAAA=;=>@;=;;///==7=6:;AA@@@>>>9==?@A
@ATNG8:03539:02074
GATGGTAGGCACTGCGCACACATCCCAGAAGATCAGGAACTCTAGAAGAATTCAGATTTTTAACACGAGAGTAAACGTAAAAAGAAGGTTTTACAAGACTCACGTTAACAATATTGCAGCAGTACGCACACAATCGAAGCGCAGTAAGGATGGCTAGTGTAACTAGCAAGAATACCACGAAAGCAAGAAAAGAAGTACGCTATTAACTATTAACGTACCTGTCTCTTCCGAAACGAATGAGTACTGTATCTATGTGTGCGCTACCATCGTATCTCAGGAGTCT
+
BA@@<ACA7566555;;9955544:4<>>:@CCBBB6;6:@@AA@B?@?9><99993333$36<;=<BBCB@A@8>=;;;;;*5@<B7BBB7BBB@CBBBBAAAB5;5;@;?@A=ACD?AACDCCCCBBBBB>AAAB=?@@@?AAA3<5;;;5;A@?AA9:9:DB@:949@=AAB?C@@@>5///(////(/5/79<;>>>6858;AA=>:><>=A;;7;ABBA::59>:9979CC?BBCCCCBBBAAAFB@??AA???::;;;5;AA<=>@????A;;;;@A
@ATNG8:03539:02093
GATGGTAGATACTCGCTGATACACCCAGAAGATCAGGAACTCTAGAAGAATTCAGATTTTTAACACGAGAGTAAACGTAAAAAGAAGGTTTTACAAGACTCACGTTAACAATATTGCAGCAGTACGCACACAATCGAAGCGCAGTAAGGATGGCTAGTGTAACTAGCAAGAATACCACGAAAGCAAGAAAAAAGAAGTACGCTATTAACTATTAACGTACCTGTCTCTTCCGAAACGAATGAGTACTGTATCTATGTGTGCGCTACCATCGTATCTCAGGAGTCT
+
AA@@866?CCCCD;99ABCACADCC?BAB?BCKCAA>A=AAA???C?BB?B>???A=>??/?=>?;;;:A>>>?7==BBBBB3AB?B5<;;.;BB@BBBBCDDCC?C?CC@BBB>AA??@CCCCCCCCDCBB@BAAA@BBBAAA>>8?=@;;6;AAABAAC@CCBBBB?BD@DCD>??A@@98981888898%/<7:///9;====D=AA@@:?<?BC@@>@@@@BBB=A?AAC>CCD@???ABBBBBBBCBBBBA>>>A@??AAD=<<=??>>>>9995///=6
@ATNG8:03545:02095
GATGGTAGTGCGTGGAGAGAGAGACCCAGAAGATCAGGAACTCTAGAAGAATTCAGATTTTAACACGAGAGTAAACGTAAAAAGAAGGTTTTACAAGACTCACGTTAACAATATTGCAGCAGTACGCACACAATCGAAGCGCAGTAAGGATGGCTAGTGTAACTAGCAAGAATACCACGAAAGCAAGAAAAAGAAGTACGCTATTAACTATTAACGTACCTGTCTCTTCCGAAACGAATGAGTACGAGAGAGCACACGTGTCTACCATCGTATCTCAGGAGTCT
+
@A@@;;;55/7;//)/9<<=@AA;9:/9A@7@AAA997:?CABABAB>BC>?;??>8777(34855=B@99996.7599444$4>;:9=9>0?@A=AA<@==BCB?B@CC?CBB9::BACCFCBBCCB@A@B@DECC>@@CCFCCC=B>A;<7;@@@ABBB?BCCCCC>AA?BB@?CC@?>6872+5:::=.<A;?;;;?>>>?=C=C>=>:>>A?CBB@BBBCCBD@D?BAD>ABB?BBBBBBBBBCBBBCBBABA>>;;;?>>:>;;;??::<ECB=>;;:<
@ATNG8:03525:02132
GATGGTAGCACACGAGATCTCATCGTACTCATTCGTTTCGGAAGAGACAGGTACGTTAATAGTTAATAGCGTACTTCTTTTTCTTGCTTTTCGTGGTATTCTTGCTAGTTACACTAGCCTATCCTTACTGCTGCTTCGATTGTGTGCGTACTGCTGCAATATTGTTAACGTGAGTCTTGTAAAACCTTCTTTTTACGTTTACTCTCGTGTTAATAATCTGAATTCTTCTAGAGTTCCTGATCTTCTGGGCTGCGCTGATATGCGCTACCATCGTATCTCAGGAGTCT
+
@<9:46?=BBCCBBB;;;:=<::;<<<<<;;949494,49393:8:<<;:78=<=A9:47==<7=6888======633333$36052222&2333,333,39;A@?;89,/...7967-..772737.....5.-(.6--(---4335865533../738;@<@@;>:;;;>>>===7;;;?@5@;?9==?>?/:;=<=07///766:;;5;5;@<@AA@=9=9//-/99=:>>=@666///:7:7;;3;<9:9///>AABBEDDA;;:;BABCIAAACCC@@@@AA
@ATNG8:03537:02145
GATGGTAGTATATCGCGTCGCTATCCAGAAGATCAGGAACTCTAGAAGAATTCAGATTTTTAACACGAGAGTAAACGTAAAAAGAAGGTTTTACAAGACTCACGTTAACAATATTGCAGCAGTACGCACACAATCGAAGCGCAGTAAGGATGGCTAGTGTAACTAGCAAGAATACCACGAAAGCAAGAAAAAGAAGTACGCTATTAACTATTAACGTACCTGTCTCTTCCGAAACGAATGAGTCTACTCTCAGAGACACACTACCATCGTATCTCATGAGTCT
+
CBAE@GDCCCBCCCCBBBBBBBB@@>@CC@CCCBBB@B@CDCCCCB@CC@C?>>?@@@@A2B?CDCCCCCDAAB=BBBBBBB5BC@D7;;;6<FDABCABCBA@@>@?BC@CCC?BBAABCCCCCCCCAAAC?BBBB@BA@@???A;@<@??=@CABBBBB?BBBBBB?BA?>>>9???==1;;;;>EDDD/@A<@888@AA??<><>@BB:>:=ABBA@CCBBBBB>A>ACC>DAA=@ADCCCCCCCAAAAAABBBCDDDBAA?BBBBBBBBBB899??=>>
@ATNG8:03550:02143
GATGGTAGTATCTGTCTACGAGAGCCAGAAGATCAGGAACTCTAGAAGAATTCAGATTTTTAACACGAGAGTAAACGTAAAAATAAGGTTTTACAAGACTCACGTTAACAATATTGCAGCAGTACGCACACAATCGAAGCGCAGTAAGGATGGCTAGTGTAACTAGCAAGAATACCACGAAAGCAAGAAAAAGAAGTACGCTATTAACTATTAACGTACCTGTCTCTTCCGAAACGAATGAGTACTACTCTCAGAGACACACTACCATCGTATCTCAGGAGTCT
+
@=9;:;@BBB9<;BBBBDCBBBCCC?CBC>BBBABB>B@BBCCAAA?CD<@=<;9:;;;<.<<B@@>AAAD@>=49999999*;B;A2:;9&5;;8>==B>CB@A?A?BB?CBB>AABCCBBCCCCCCBBBC?BBBB?AB????>=;@@CCC?CCCCCBBB?BBBBBB?BB?A??;?A@@A;;;;5;>>>?/<=9<///<<?@@;@>AA@@<@<??BBB?C@A@BCC=@>A@@:@AA?BBBBBBAACAAACAACAAA???DA@@@:?>AAAAAA@>>=;=<:::
@ATNG8:03557:02149
GATGGTAGAGTATCATGTGTATCTCCAGAAGATCAGGAACTCTAGAAGAATTCAGATTTTTAACACGAGAGTAAACGTAAAAAGAAGGTTTTACAAGACTCACGTTAACAATATTGCAGCAGTACGCGCACAATCGAAGCGCAGTAAGGATGGCTAGTGTAACTAGCAAGAATACCACGAAAGCAAGAAAAAGAAGTACGCTATTAACTATTAACGTACCTGTCTCTTCCGAAACGAATGAGTACGTGTGACGTACGTGAGCTACCATCGTATCTCAGGAGTCT
+
<=<A>=@CJCCCCCDCBBBCCA@@C?BBB>BBBBBB@B?BBCCCBB?CC@C@BDDCCCCC1C@CCECBBBCBBB;@@;;:;:*;A>C5;;;5:BC?B;98BBBBC>A=@C?CCC<AABBBBCCABACCCCCC?BBBC?BAAABBBC@B>AAB?BBCCBCCA?BBA????AA:55549:8870:::488888+/<7<///<@AAA<A=A???=A=AACCC@CCCCCCE>@?@BB=BBC?BBBBBBCC@@?CDDDDCCBAABBBBBB?BBBBCBBBBBBB?BBBBB
@ATNG8:03520:02181
GATGGTAGTATCTGCACACTCTGTCCAGAAGATCAGGAACTCTAGAAGAATTCAGATTTTTAACACGAGAGTAAACGTAAAAAGAAGGTTTTACAAGACTCACGTTAACAATATTGCAGCAGTACGCACACAATCGAAGCGCAGTAAGGATGGCTAGTGTAACTAGCAAGAATACCACGAAAGCAAGAAAAAGAAGTACGCTATTAACTATTAACGTACCTGTCTCTTCCGAAACGAATGATTACACACTCTCATATGACACTACCATCGTATCTCAGGAGTCT
+
==DD@B?CCBCB>>=B=B?BBBCBB@BBA=B;;;@B?A?B<;;:@@7@B8B7<A@AACCC2B;887?ABB<BAA95294:::(:<5;5;??1<<?:>=;;;>;;;:<9@=8<;=9==945959BBAABBABB@BA@A8;:@AAABB>C@D;;8;CBABAAB?CCDBCB>AA?BBC?BBBFD:?87088888(691799<><AAA<B<@@>>:=8=@@@@=@BBA@@A;?489?9@CA?ABAA?BBBBCCCBBAAAAF@@@@@A>><;;;@CCCBDCCB@BBBAA
@ATNG8:03522:02209
GATTAGCACGAGTCACTCATATCCAGAAGATCAGGAACTCTAGAAGAATTCAGATTTTTAACACGAGAGTAAACGTAAAAAGAAGGTTTTACAAGACTCACGTTAACAATATTGCAGCAGTACGCACACAATCGAAGCGCAGTAAGGATGGCTAGTGTAACTAGCAAGAATACCACGAAAGCAAGAAAAAAGAAGTACGCTATTAACTATTAACGTACCTGTCTCTTCCGAACGAATGAGTACGAGAGTCAGAGCTGAGCTACCATCGTATCTCAGGAGTCT
+
BBB@CCCCBBBDCCBCCCCBBBBBCCC?CCCCCC@C@BDCCCAA>AB@C?A???BAAA2C?AAB@??ACCCD>AABCEEE5DC?C6;;;7;EFACCBCDCCBB=@>@C@DBB>ABBBCBBBCDCCCCCBB?BBBC?@@@BBBBB>B<@996:CA@BCBB@BBABA@?CD?878488???8><<7877788%/<7;///99BBB=C<B??>=A=ACCCC?CBBA@AA4979@;@@@=999BBBBBBBB???BEDDBBB@>>>@@<@@@@@@AA???B=::9<<
@ATNG8:03534:02186
GATGGTAGTGGTCATATGAGAGTGTGTACTCATTCGTTTCGGAAGAGACAGGTACGTTAATAGTTAATAGCGTACTTCTTTTTCTTGCTTTCGTGGTATTCTTGCTAGTTACACTAGCCATCCTTACTGCGCTTCGATTGTGTGCGTACTGCTGCAATATTGTTAACGTGAGTCTTGTAAAACCTTCTTTTTACGTTTACTCTCGTGTTAAAAATCTGAATTCTTCTAGAGTTCCTGATCTTCTGGAGATACACATGATACTCTACCATCGTATCTCAGGAGTCT
+
/;;<688;//)/:99<=====<;::;:99<:;<8556=8991626;>D9;;@B<@A@6;09;<A@E@CAACAAA@?=88878$77-335;08845.5::7==;;@@@A@?BBBC@@@A69:@;?9@@@;;9BB9A=@>299@@@999>>;?@@@:969@@<@A>@499?>>B9968<ABC@.=6966@DDD1@?;@@499?00000//)////$/9;996;5994555<:=;3935544:>8;<<8<@99999@=;;@CCA@>?87177=>@?@AA??><@<>>A
@ATNG8:03536:02206
GATGGTAGCGCGACGAGCGTAGACCCAGAAGATCAGGAATCTCTAGAAGAATTCAGATTTTAACACGAGAGTAAACGTAAAAAGAAGGTTTACAAGACTCACGTTAACAATATTGCAGCAGTACGCACACAATCGAAGCGCAGTAAGGATGGCTAGTGTAACTAGCAAGAATACCACGAAAGCAAGAAAAAAGAAGTACGCTATTAACTATTAACGTACCTGTCTCTTCCGAAACGAATGAGTACTACTCTCAGAGACACACTACCATCGTATCTCAGGAGTCT
+
999>7=?C>BAAAAB@@=>666:;>6<AC?A;00;=:=,//::99;<8<C?A=@B>:999+88;<;;?AA<::=3:.0////$/739)55)5::6;;665==:;7;:@@<@@C=??BBBBBCDCBAACCCE@DCCD?AABCCCCC?B<@@@;@?@AA@@?@CCCCCB?BF?A@@;??>@?,77<8<9:9::%773//./797754;37555)/).3=9@<BBABACB@C>AAD@DAA>ABBABBBBBBBBBBABCCBAAF@@>>><>@BBA>>>@>>>8888>>
@ATNG8:03544:02185
GATGGTAGAGTACAGTGTAGTAGACCAGAAGATCAGGAACTCTAGAAGAATTCAGATTTTTAACACGAGAGTAAACGTAAAAAGAAGGTTTTACAAGACTCACGTTAACAATATTGCAGCAGTACGCACACAATCGAAGCGCAGTAAGGATGGCTAGTGTAACTAGCAAGAATACCACGAAAGCAAGAAAAAAGAAGTACGCTATTAACTATTAACGTACCTTTCTCTTCCGAAACGAATGAGTACACATCGTCGTGTCGTGCTACCATCGTATCTCAGGAGTCT
+
BAAB=;;CCCC:66==>>@BB@@@C=A@@<@AACBC?B?BBBAAAB=AA9?8898@@?@@1@;@<;?=>;7655(6595555$5>8>.655&59916DBBBCDAA?@@DC@BBC?AAACCCCCCCCCCCCBB?BB??<?AC?AA994;?C@@>ABDBBBBA>ABBBAA?BB?999;??ABC=@881888888%/;59///=;???;@>A@;:8;;?>CAA6;;0;@@>;>>999.9@@>@AABCCCBBBDCBBCCCCCC???@A@A?BBCCBBBCBBAA=AAAA@
@ATNG8:03547:02208
GATGGTAGCAGACGTGACAGAGCGCCAGAAGATCAGGAACTCTAGAAGAATTCAGATTTTTAACACGAGAGTAAACGTAAAAAGAAGGTTTTACAAGACTCACGTTAACAATATTGCAGCAGTACGCACACAATCGAAGCGCAGTAAGGATGGCTAGTGTAACTAGCAAGAATACCACGAAAGCAAGATAAAGAAGTACGCTATTAACTATTAACGTACCTGTCTCTTCCGAAACGAATGAGTACGATGAGAGAGCTCTCTCTACCATCGTATCTCAGGAGTCT
+
BBBC@BBCCCCFFEBCCCDBBBBBB@BCB@CBA@>?<?>AADCBBB@BB?@=ACBBAAAB3A====C@@@?===4<>9:;;;';=9=4999&5::5<==ABBCBC?A?AB?BBB>A@BBBCDCCCCCBBBCC>ACCC@???@@B@A>B@BBB?BDCCCCCC?AABACC?CC?DAA>ACCBA88888=@@AE:BB8>>???>BBB?B@DCBB?B@CBCCC@BBBBCBA<?<>AA<BDD?BBBBBBBBCBB?>>>?@@??===>>>><A:;:AAA@>@AD=;;;::
@ATNG8:03555:02185
GATGGTAGTGTCAGTGCGCGTCGTCCAGAAGATCAGGAACTCTAGAAGAATTCAGATTTTTAACACGAGAGTAAACGTAAAAAGAAGGTTTTACAAGACTCACGTTAACAATATTGCAGCAGTACGCACACAATCGAAGCGCAGTAAGGATGGCTAGTGTAACTAGCAAGAATACCACGAAAGCAAGAAAAAGAAGTACGCTATTAACTATTAACGTACCTGTCTCTTCCGAAACGAATGAGTACGAGAGAGCACACGTGTCTACCATCGTATCTCAGGAGTCT
+
@>CD@CDCDDBBBBDDDDCBC<ABC?BBC@CCBB@@>@=??BBBCD?CC?B?@?>88888(:;@@AABCCCBAA8<>;;;;;*;B=A5;;;*9A<9>B>B?>CCB?B?CC@AAC?BBA@BCECCCCCBBBCC@CCCB?BBBABBBB=@=B998:CAABBBC?BBBBBB?BB@A@A?BBA>=5;;;5;BBBB/AA<@;;;AA@==:=<@@@@<@<?ABBA?BBAAACB@C?BBB>BBB>AABBCCBBBBBB>=AAB@?@ABCC>>>:>===AAABA?>>;:::@>
@ATNG8:03533:02242
GATGGTAGGCACTGCGCACACATCCCAGAAGATCAGGAACTCTAGAAGAATTCAGATTTTTAACACGAGAGTAAACGTAAAAAGAAGGTTTTACAAGACTCACGTTAACAATATTGCAGCAGTACGCACACAATCGAAGCGCAGTAAGGATGGCTAGTGTAACTAGCAAGAATACCACGAAAGCAAGAAAAAGAAGTACGCTATTAACTATTAACGTACCTGTCTCTTCCGAAACGAATGAGTACGAGAGAGCACACGTGTCTACCATCGTATCTCAGGAGTCT
+
ACCD@CCB?BABBBLCCCCCDDBBB=CCC@CCCC999:?BBBCCCB@CD?B>BB????AA2A@CBA@ACBABCB;BABBDFF5CB?B<BA@7ABB>BBBCCDBCB?C?BD@BBB?BBBBCCCCCCCDDCCCC@CC@@>@@??>>?B?B?C??=@BAAABBD?AAABBB>?@8@@@;>@999,875677888(5=9>688@@?=>:><>>DD7;8;ABAB?CB@??BB;?=?BB=BBB?BBBBBBBBBBBB>>@BB==???AA@@@<@===C:::BB@?<>>>=<
@ATNG8:03559:02265
GATGGTAGTGTCAGTGCGCGTCGTCCAGAAGATCTGGAACTCTAGAAGAATTCAGATTTTTAACACGAGAGTAAACGTAAAAAGAAGGTTTTACAAGACTCACGTTAACAATATTGCAGCAGTACGCACACAATCGAAGCGCAGTAAGTATGGCTAGTGTAACTAGCAAGAATACCACGAAAGCAAGAAAAAGAAGTACGCTATTAACTATTAACGTACCTGTCTCTTCCGAAACGAATGAGTACGTGTGACGTACGTGAGCTACCATCGTATCTCAGGAGTCT
+
BBBBABCDCCDBCBBBCCBB@@@BB@DBB?BCCCDD@C<??BAAAB?BC?C@AAABBBBB3B@CBBBBCBBBBB>BACCCCD5CD?B:???7BDD?C@@@CBC@@>@?BC@DBC>AACCDCCFBBBCDA@@?;?A@@>ABA@AA?>;@AB@@>AAAABBBC?CCCBAA?BC@BBB?A@?>=7:<<788777(8>:A888@@A>@;?5;:==1818:@@@<@AAAABC?A<AA@8A0000@@@BBACBBBDDBBABBAAABBBBBC?CCBC@@ACA>>C?CCA==
@ATNG8:03568:02256
GATGGTAGAGAGACTGTAGCGCACCCAGAAGATCAGGAACTCTAGAAGAATTCATATTTTTAACACGAGAGTAAACGTAAAAAGAAGGTTTTACAAGACTCACGTTAACAATATTGCAGCAGTACGCACACAATCGAAGCGCAGTAAGGATGGCTAGTGTAACTAGCAAGAATACCACGAAAGCAAGAAAATGAAGTACGCTATTAACTATTAACGTACCTGTCTCTTCCGAAACGAATGAGTACGATGAGATCTCGTGTGCTACCATCGTATCTCAGGAGTCT
+
///7)//799;;<<<>?=<<A@A@@5:557;;><;;8<;?AB=>=B?BB>A=>?>>====+=6::5;<=@@>DD=?@@<A?A+=@<?2595&5:;49;;:::;44.489?;@AB@CDCBBBBC<;;CCCBAB>A@@@=@A@ABBBB?C?BA@>@CBB@@@C>ABABBB?AA@AAA?A?899+986-5<==.@;:68A<9;>BCB@D=@@;;5;:99;@?9>?999BC?B>BBA:?893999@???CA==>:;:876>;=///===7<?BA887::>>@8<887/
@ATNG8:03530:02273
GATAGTGTGTCTCTGAGAGTAGTACTCATTCGTTTCGGAAGAGACAGGTACGTTAATAGTTAATAGCGTACTTCTTTTTCTTGCTTTCGTGGTATTCTTGCTAGTTACACTAGCCATCCTTACTGCGCTTCGATTGTGTGCGTACTGCTGCAATATTGTTAACGTGAGTCTTGTAAAACCTTCTTTTTACGTTTACTCTCGTGTTAAAAATCTGAATTCTTCTAGAGTTCCTGATCTTCTGGTCTACTACACTGTACTCTACCATCGTATCTCAGGAGTCT
+
CCCCBCCCCCCCCCCCCCCCCCCCCCABB<AACD:BB@C?CCCBBCC@CCCCCAC@CBA@@E?DBBCBBBBB?@AAAA5BC@CBBE>CCBB?BBB?BD>A@@DDD@EEBBBBCC@DDD<A>BGBBCBBCACBBC?CAA@BBCCBCCCDACBC?BBB?BA?B>BBCCCCCDD@C@@@@7><@;99999*9ACCE=BBDCDDCBBB>BBBB2AAABC@B@BD@CCBBBCD?A>@CCCAA?A@A>ACCCBDDCC@ABCCCBBDDD?@@@BCBDCCCBC@BB?>?
@ATNG8:03543:02342
GATGGTAGATACTCGCTGATACACCCGAAGATCAGGAACTCTAGAAGAATTCAGATTTTTAACACGAGAGTAAACGTAAAAAGAAGGTTTTACAAGACTCACGTTAACAATATTGCAGCAGTACGCACACAATCGAAGCGCAGTAAGGATGGCTAGTGTAACTAGCAAGAATACCACGAAAGCAAGAAAAAGAAGTACGCTATTAACTATTAACGTACCTGTCTCTTCCGAAACGAATGAGTACATAGATATACGTATAGCTACCATCGTATCTCAGGAGTCT
+
??;C>;@CCC>??A<<@BBACB;::.;=9<>@A::8:?BABBBBB?BB?B@CC889DCD3B=?>>AAAA@>?D;A945555$5949.555&5;;9;<;=>=;<<;>:>>9=<<8====CDDHIECCBEBBB?BA;;6:@@?AA9:6;6;:>;???<@B@A>ABBBBB@BA>BBC?AA999,7;7155667(5;-65::=<8==,/,/:880616=BBA?AA;;:A@=@>@@@:ABB?BBCCCCCCBBBBB@@??AAAADBBA>>:>@@@@@@@@@??;==;;;
@ATNG8:03550:02358
GATGGTAGCTCGCTGATGATATCTCCAGAAGATCAGGAACTCTAGAAGAATTCAGATTTTTAACACGAGAGTAAACGTAAAAAGAAGGTTTTACAAGGACTCACGTTAACAATATTGCAGCAGTACGCACACAATCGAAGCGCAGTAAGGATGGCTAGTGTAACTAGCAAGAATACCACGAAAGCAAGAAAAAGAAGTACGCTATTAACTATTAACGTACCTGTCTCTTCCGAAACGAATGATACATAGATATACGTATAGCTACCATCGTATCTCAGGAGTCT
+
///0,/7<<5666<<;=><;;;>>>7;::8;9::55048@<BBBBB?CB?C@BAAAAAAB2A=BAABBBAA?<;16749444$5;5:5<<<+999)0,/<;;;<::.4.4:7<;;8<BBGCBBCFCCCDDCCB????A>ABAA@?88-9649945<:;:===6::====8==>B@?6;;;7;3<=9467676(5=7=797797796<4==??=B=@8<<C@CBBA???=@=@@A;::9?AAABBBCCBB@?=AA@@>:7<999=>4:8?>>>@555@@;9;;;>
@ATNG8:03552:02362
GATGGTAGGTGCACATGAGTGTATCCAGAAGATCAGGAACTCTAGAAGAATTCAGATTTTTAACACGAGAGTAAACGTAAAAAGAAGGTTTTACAAGACTCACGTTAACAATATTGCAGCAGTACGCACACAATCGAAGCGCAGTAAGGATGGCTAGTTAACTAGCAAGAATACCACGAAAGCAAGAAAAAGAAGTACGCTATTAACTATTAACGTACCTGTCTCTTCCGAAACGAATGAGTACGAGAGTCAGAGCAGAGCTACCATCGTATCTCAGGAGTCT
+
ECBB?BBB?BBGG@CBBBCCCCCBB?BDF?BAAA;:5;6;;BDA@A>;;6;=A@?@@@@@,@9?ABBBBBBBBB<A?@@@@@0@C>C5<<<5;BB?C;9:@@?=>?A?BB@CCB?BBEBCBBBCCDDDBB;;:;CAA>ACBBB@?@=A>A00+0<<00+/6>;?==B>BB<=<=097===78;;8=@>>>,:949BCCBBAAA?A=@@??9??A??>B>AAB??>>;>?CDC>CBB?AAAB???AAB???=>BBBB@B;;;=8818=;;;==<;:;>;??<<<
@ATNG8:03567:02347
GATGTAGCTCTGCTCTGACTCTCGTACTCATTCGTTTCGGAAGAGACAGGTACGTTAATAGTTAATAGCGTACTTCTTTTTCTTGCTTTCGTGGTATTCTTGCTAGTTACACTAGCCATCCTTACTGCGCTTCGATTGTGTGCGTACTGCTGCAATATTGTTAACGTGAGTCTTGTAAAACCTTCTTTTTACGTTTACTCTCGTGTTAAAAATCTGAATTCTTCTAGAGTTCCTGATCTTCTGGATACACTCATTGCACCTACCATCGTATCTCAGGAGTCT
+
CDD@A;BBB;;AB969966@CCBBBBCBAA@=@:;;6:A;A>BBBAAAIICCBCDAC@BACB@K@BBCCCCBBB@DCCCC5CC?BBDD=BAAA?ACC@BB@BCCBBB@CBBE@@@C@CCF>@>ABBBAAACA@A@C@CBBCCBBBCBCCCBBBB?CBB=??@C@BACBBBCCCADBBBA7A4;4;::::*;;;AC=CCCCCCBBBA5;;;;*;<<<@,0+0@<@@AB;;;?C@ECCEDH?@@D?I<<;BBBABB?BCAA>@AA=A@;;;DCCCBDE@CEAAA
@ATNG8:03521:02408
GATGGTAGCGCATATCAGCGCAGCCCAGAAGATCAGGAACTCTAGAAGAATTCAGATTTTTAACACGAGAGTAAACGTAAAAAGAAGGTTTTACAAGACTCACGTTAACAATATTGCAGCAGTACGCACACAATCGAAGCGCAGTAAGGATGGCTAGTGTAACTAGCAAGAATACCACGAAAGCAAGAAAAAGAAGTACGCTATTAACTATTAACGTACCTGTCTCTTCCGAAACGAATGAGTACGATGAGATCTCGTGTGCTACCATCGTATCTCAGGAGTCT
+
==>C:===ACCDAA@B=995555590;<=<@@>><<9;?CCA:999277178<;>::::9)96;;;666>=>?@8;;;=@G@+<<7;6;;;0;==496=:99:4929:9817;;185;:BBDCA@@BAB;<;@CBBCA;;;AB@@@=B>BCC@CCC?@A>>:=A><A<9=<7;:9.33:>A5==88CB===+;;6;///6:22.38486..(.(.59>=;@955:9929249908;;789994889>?>>??A@@AAAB?=88//)/588?B:::A>=2859<=
@ATNG8:03535:02385
GATGGTAGTGATACAGATCAGACACCAGAAGATCAGGAACTCTAGAAGAATTCAGATTTTTAACACGAGAGTAAACGTAAAAAGAAGGTTTTACAGACTCACGTTAACAATATTGCAGCAGTACGCACACAATCGAAGCGCAGTAAGGATGGCTAGTGTAACTAGCAAGAATACCACGAAAGCAAGAAAAAGAAGTACGCTATTAACTATTAACGTACCTGTCTCTTCCGAAACGAATAGTACGTGTGCGACGTGTCTCCTACCATCGTATCTCAGGAGTCT
+
BBBC@CCBBBCHH>BBCCBDDDCCC?BAC?BABB??=@@BBBBBBB?BB?A=BBBBBCCC1C@C>=AA=<>>?>4<=;;;;;$9;5:2999&5<>>H@JCCCCB?B???=@BB?BCB?@ADCDDDBBCDCC?BBAA?ABBBBCCB?B?B;;:;BAABBAB>AAABAB<???B??>@BBDA;?:93:8888(/95;///;;A@A<A:====8<8<=CCC@CDBBBCC@B?BBD?BBC?99:BBBBAAAA@ABAA=BBB>=:=??;=>=@AA>>>>>A=888A@
@ATNG8:03535:02416
GATGGTAGAGTACAGTGTAGTAGACCAGAAGATCAGGAACTCTAGAAGAATTCAGATTTTTAACACGAGAGTAAACGTAAAAAGAAGGTTTTACAAGACTCACGTTAACAATATTGCAGCAGTACGCACACAATCGAAGCGCAGTAAGGATGGCTAGTGTAACTAGCAAGAATACCACGAAAGCAAGAAAAAGAAGTACGCTATTAACTATTAACGTACCTGTCTCTTCCGAAACGATGAGTACTATAGACTATCTGAGACTACCATCGTAATTGCGAAGTCT
+
AB@@=@;@BBBBCCCCCEA@@BBBB>@@C?AAACAA?A?BCCBCCA?BE?B?AAACEBBB2A=@B???BA=<8<16599;;;'99498>>>2>>>:>A?@@@;9;<@?BC?AAB?BCBBDCDDFCAAACBB@:<<00,0>>>=@8839<?9929A??@BCC?BABCDH>AA?AAA599@@A8?>=3:8:::*9<6;688>>>DD7;5;=:93::=?CCC@A@ACCCC?B?@@@8;......>>>BACCCD@@:ACBDBAA@AAA<??BAAA@C?AA00-0::0
@ATNG8:03537:02414
GATGGTAGGCACTGCGCACACATCCCAGAAGATCAGGAACTCTAGAAGAATTCAGATTTTTAACACGAGAGTAAACGTAAAAAGAAGGTTTTACAAGACTCACGTTAACAATATTGCAGCAGTACGCACACAATCGAAGCGCAGTAAGGATGGCTAGTGTAACTAGCAAGAATACCACGAAAGCAAGAAAAAGAAGTACGCTATTAACTATTAACGTACCTGTCTCTTCCGAAACGAATGAGTACTGTATCTATGTGTGCGCTACCATCGTATCTCAGGAGTCT
+
:=:@;@@@:666?A966>=A@@@>>8@AB?ACCBAA;@=BABAA@B@A@=@=:98B=BBB1B>@@BCBBBBBBB>BABBDDD3BC@E@EJF;IFHA=;;B@@?00*0600)/>;6:?A=CCECCCBBBBCBI@C@@@6;:@????B?D?BBB?BBBC???BADCCBB@=@@9000*00;@@5??;5;====.<<;C556=>@BE:=:====8=8;;@BB?C;;;A@@3:59>?8<??<989@?@@?????BABBB?;;@>==B@@<@A;<;@@@@A>>;>?===
@ATNG8:03541:02411
GATGGTAGGCACTGCGCACACATCCCAGAAGATCAGGAACTCTAGAAGAATTCAGATTTTTAACACGAGAGTAAACGTAAAAAGAAGGTTTTACAAGACTCACGTTAACAATATTGCAGCAGTACGCACACAATCGAAGCGCAGTAAGGATGGCTAGTGTAACTAGCAAGAATACCACGAAAGCAAGAAAAAAGAAGTACGCTATTAACTATTAACGTACCTGTCTCTTCCGAAACGAATGAGTACGAGAGAGCACACGTGTCTACCATCGTATCTCAGGAGTCT
+
<ABD?C@@=>;;666>>>=>?>>>>6><<8<>;;<=@B?BBBAA@C@CF@C?AAA@????.>=@@ABA@@A:9929?@?>>>)555;49<;+<;;6;==<@@>=<2:5;@=@AA789A?BCDCCCBCBBB@@=;;;@=?@?@?CCB=B>A@@5;:889=AB?BBB7747@;637707888;2....389999%55.222258822.26=999593;7???>A?>??AC?G=>?B;A992999=?@ABAA@=6598@=AA<=>???>;>;;;;====>=A=A=>>=
@ATNG8:03542:02396
GATGGAGGTGCAGCATGAGTGTATCCAGAAGATCAGGAACTCCTAGAAGAATTCAGATTTTTAACGACGAGAGTAAACGTAAAAAGAAGGTTTTACAGACTCACGTTAACAATATTGCAGCAGTACGCACACAATCGAAGCGCTGTAAGGATGGCTGTGTAACTAGCAAGAATACCACGAAAGCAAGAAAAATGAAGTACGCTATTAACTATTAACGTACCTGTCTCTTCCGAAACGAATGAGTACAGAGAGTACGATATGTCTACCATCGTATCTCAGGAGTCT
+
//995//)//-//////9:444444.44328455<;4:5844.444/)//)/)////9:::(:)//5555;99555)5455555$44./39;;&/////66/34//493//(/88066;355;>;;;;;;<<<<=<::5:;544<?B;A<@;;6:?>ABBB?CB@?@@;>><>00,/0/>>7@??;A@CDC.;;A;<;;657A?>9>;AA=B4;6:?>>>=@:9:@?>=><===8===9=?<>>BABCCC>>>?>>>>@@@>>;>A=@>==;555:5/.).3367
@ATNG8:03553:02395
GATGGTAGTATATCGCGTCGCTATCCAGAAGATCAGGAACTCTAGAAGAATTCAGATTTTTAACACGAGAGTAAACGTAAAAGAAGGTTTTACAAGACTCACGTTAACAATATTGCAGCAGTACGCACACAATCGAAGCGCAGTAAGGAGGCTAGTGTAACTAGCAAGAATACCACGAAAGCAAGAAAAAGAAGTACGCTATTAACTATTAACGTACCTGTCTCTTCCGAAACGAATGAGTACACACTCTCATATGACACTACCATCGTATCTCAGGAGTCT
+
444;:==>CFGCAA@BDC@@@BCBB@ABFAFGCABBACABBBBBAB>AA@BABB@@@?==,@=?@@BCBA=333(339944&5;5:5<<<0<>?9666;@A@@C?A>CB@BCC?BBBABBGFECCCBDBBA?BBCC@???ABBCD?C?::7:@BCBBBB@BBBBCB?BB?AA@?BBA@@;:::;:999:(:939:<>@@ABC?B@DAAA?B?ACCAA>ABCCCBB?B?BBB>>???BABBBBBBBBBBBBCBBAACBB@@><<<<?@@?BBBBB@@=@CBBB
@ATNG8:03569:02401
GATGGTAGCAGACGTGACAGAGCGCCAGAAGATCAGGAACTCTAGAAGAATTCAGATTTTTAACACGAGAGTAAACGTAAAAAGAAGGTTTTACAAGACTCACGTTAACAATATTGCAGCAGTACGCACACAATCGAAGCGCAGCAAGGATGGCTAGTGTAACTAGCAAGAATACCACGAAAGCAAGAAAAAGAAGTACGCTATTAACTATTAACGTACCTGTCTCTTCCGAAACGAATGAGTACGTGTGCGACGTGTCTCCTACATCGTATCTCAGGAGTCT
+
BBCC@BDCCCCCCCCCCCBBBDDBB?BCC?CBBBBB>B>BBBBBBB@BB=A=@BBBAAAC2C?BA?AABCCCCC;@@CBBBB2BB;@49:9.<BDABBBBCDBCA@C@CB@AAB>AABBBCBCCCBBBCCBB?BBBB?BAAA>>>B?B>AAB?BCBBBBBB@BCBBAA>AD>BBB>B@@@D:???=@?@AA2@A=A:::CAACB<?=?BBB?B?BABCC?BBBB>><<@=@CD=BAB?BCBBBAAAAABAAABBBACAAAA9==@===>??@@@==>;A=;;;
@ATNG8:03523:02465
GATGGTAGTATATCGCGTCGCTATCCAGAAGATCAGGAACTCTAGAAGAATTCAGATTTTTAACACGAGAGTAAACGTAAAAAGAAGGTTTTACAAGACTCACGTTAACAATATTGCAGCAGTACGCACACAATCGAAGCGCAGTAAGGATGGCTAGTGTAACTAGCAAGAATACCACGAAGCAAGAAAAAAGAAGTACGCTATTAACTATTAACGTACCTGTCTCTTCCGAAACGATGAGTACTGTATCTATGTGTGCGCTACCATCGTTTCTCAGGAGTCT
+
//-8366:0////79;566==<<<>9<==7;;<>55.5.599=;?;:;;;@=?<;77778'7:>>8>>=97738(3399999(9:.516=<0@:949@@@==@@@2:29<89986=>88:?ABBB;;:@>@A<AAAA799>BBBBA@C?A00+0::/0/::69:888=7=;8??;0/0==787A9>>??>>'55,2557998886868>AA286:=BBC@BBCCCBB?B=@?D9A9:988>@@@999AAAA998B>A::;?@@@377>==<18888817>=>=
@ATNG8:03533:02446
GATGGTAGATATATGCACGCTCTACCAGAATATCAGGAACTCTAGAAGAATTCAGATTTTTAACACGAGAGTAAACGTAAAAAGAAGGTTTTATCAAGACTCACGTTAACAATATTGCAGCAGTACGCACACAATCGAAGCGCAGTAAGGATGGCTAGTGTAACTAGCAAGAATACCACGAAAGCAAGAAAAAAGAAGTACGCTATTAACTATTAACGTACCTGTCTCTTCCGAAACGAATGAGTACTGTATCTATGTGTGGCATCGTATCTCAGAGTCTC
+
0//:6:@BB;666;5//;9///87617::59:ABBF?A>ACEDBC@?BB7=6::==C===+;6885@99A562:0;594444$4;27277<+/--8355--/9944058<<7>;?::=779><@BB;;:C:;:?@@@A;:;:BBBBA@DADDC@A@CBBBBB@AAABCC?BB>ABB@BBAA@;>=<8000000%.70----779:;6;6:9994>796<6629CBBBAA>A59:=9@AA>ABBB???BAA??=?>:90000*0;6///55:9965///.--
@ATNG8:03544:02441
GATGGTAGTATATCGCGTCGCTATCCAGAAGATCAGGAACTCTAGAAGAATTCAGATTTTTAACACGAGAGTAAACGTAAAAAGAAGGTTTTACAAGACTCACGTTAACAATATTGCAGCAGTACGCACACAATCGAAGCGCGGTAAGGATGGCTAGTGTAACTAGCAAGAATACCACGAAAGCAAGAAAAAAGAAGTACGCTATTAACTATTAACGTACCTGTCTCTTCCGAAACGAATGAGTACACATCGTCGTGTCGTGCTACCATCGTATCTCAGGAGTCT
+
>>>GAC@A@BCCJFCBBBCB@@@?@79;9<;BCCAA?A@@@AAAAD@CB@C@;:9CCECE3B=AA@::9AA99929@A?>@=,>A=@;@@A7@CD@CCBBAAA:;:;@DD@CCB?BABBCBBBBBBBBBBCB@CCDD>@?ABBACC?B?B;:8;CBAACDD?BBB@?@?BF@AAA?BA988*7;715;=;==&;<6////9??AA=B;@@@@=@<>>B@@=@CCCCCE@C=@@B=ACE?BBAAAEBBBBBBCAB??????:99?BB?BBBBBBBBBCAB>BDBBB
@ATNG8:03548:02465
TATGGTAGCGCACACATAGATACAGTACTCATTCGTTTCGGAAGAGACAGGTACGTTAATAGTTAATAGACGTACTTCTTTTTCTTGCTTTCGTGGTATTCTTGCTAGTTACACTAGCCATCCTTACTGCGCTTCGATTGTGTGCGTACTGCTGCAATATTGTTAACGTGAGTCTTGTAAAACCTTCTTTTTACGTTTACTCTCGTGTTAAAAATCTGAATTCTTCTAGAGTTCCTGATCTTCTGGTAGAGCGTGCATATATCTACCATCGTATCTCAGGAGTCT
+
<<5526=BBBBCCCCC@A::9AAB?CB@BC;;2:::;,55496<:;;;=@3<8337-0;><7;)/)/7///;4444.33:::)99499;:17744.49838:255<==G@DCCBBBCC@BBD@C@BB;;;AAC@BBA@?@@@@DBBBCCCCBCBBB>BBD@@@<@+00::<<?>B;>?@?@2>8=9>>===,=??AA;A@@@ABB;;;5;;;;*;AA@A=A>BB>BHEABAC@B?CCCBCC?BBA?BAAAB@@AAABBCBCCC;;;=@@@@BCCCCCCC@BAAAB
@ATNG8:03565:02449
GATGGTAGATATATGCACGCTCTACCAGAAGATCAGGAACTCTAGAAGAATTCAGATTTTTAACACGAGAGTAAACGTAAAAAGAAGGTTTTACAAGACTCACGTTAACAATATTGCAGCAGTACGCACACAATCGAAGCGCAGTAAGGATGGCTAGTGTAACTAGCAAGAATACCACGAAAGTAAGAAAAAGAAGTACGCTATTAACTATTAACGTACCTGTCTCTTCCGAAACGAATGAGTACACACTCTCATATGACACTACCATCGTATCTCAGGAGTCT
+
CDCC>BBDCCCCBBBBDCCCCCCCD?BBB?BDBBAA>A@BBBBBBB>BB?B@BBBBBFED2A?>BAA@=AACBB:C=;;;;;*;C@B5;;;*9@;6;A<ADDBBE@C?BB@BBC@CCAABBBBCCEDDCBAB?CCBB?BBAB>>>B<@<A??<?CCCBCBB?BBBBBB?BB=888:>>8992:@B@;;;;;*<A>ACCFCBCCC@C@CDCC@A@CCCCC@C@@?BBB>A>ABB9???<A@@CCBBBBBBBBA>>=??BCCCAAAB?BB@BBBBCBBBB@BB>>>
@ATNG8:03568:02468
GATGGTAGATACTCGCTGATACACCCAGAAGATCAGGAATCTCGTAGAAGAAGTTCAGATTTTTAACACGAGAGTAAACGTAAAAAGAAGGTTTTACAAGACTCACGTTAACAATATTGCAGCAGTACGCACACAATCGAAGCGCAGTAAGGATGGCTAGTGTAACTAGCAAGAATACCACGAAGCAAGAAAAAAGAAGTTACGCTATTAACTATTAACGTACCTGTCTCTTCCGAAACGATGAGTACGTGTGACGTACGTGAGCTACCATCGTATCTCAGGAGCTCT
+
77;;,//9:9///999:<=999444(488383///616)//6///-//(/9(//(//8:=>=>+=68858888322=-55??@@@+?=:=<=<<.;--(-------//)/3//)/8839:;9<9455555555557<===7;:;;::5819=@;:29=944::=9@A<<=>6//(--50---/(/8:6=>==>>&<;455+226222.).275..).255:<?26544:44.4388;3:9:99988833373344444333893333328;888:::88660////8;
@ATNG8:03531:02483
GATGGTAGTCTCAGATAGTCTATAGTACTCATTCGTTTCGGAAGAGACAGGTACGTTAATAGTTAATAGCGTACTTCTTTTTCTTGCTTTCGTGGTATTCTTGCTAGTTACACTAGCCATCCTTACTGCGCTTCGATTGTGTGCGTACTGCTGCAATATTGTTAACGTGAGTCTTGTAAAACCTTCTTTTACGTTTACTCTCGTGTTAAAAATCTGAATTCTTCTAGAGTTCCTGATCTTCTGGACGACGCGCACTGACACTACCATCGTATCTCAGGAGTCT
+
CCBB@BBCCCCCCCCCCBBBBCCCCCCCBB;98:BCC=CD@C@CCCCCBB@BCCBB?B?BABA>B?ABDBBBBBB>AADDB1@@<ABBB=AAAA?ACC?CE;;;BDGKACCCDDCCC?CBC@B@CDDECCBB?BCCC@DBBBCBBBBBBBBABBB>AAA>AB?B?BBBBBBCAA=@BBBB8>9?;::9:*;BCBE>BBECCCCBBB>BAAA2A@@AC@C@BD@CCCBBBB@B@CCBCCC?BBD@DD9:9DBBBBCBBCCCCCBB?BDCCCCCCDDBB>@AAAA
@ATNG8:03548:02499
GATGGTAGTATATCGCGTCGCTATCCAGAAGATCAGGAACTCTAGAAGAATTCAGATTTTTTAACACGAGAGTAAACGTAAAAAGAAGGTTTTTACAAGACTCACGTTAACAATATTGCAGCAGTACGCACACAATCGAAGCGCAGTAAGGATGGCTAGTGTAACTAGCAAGAATACCACGAAAGCAAGAAAAAGAAGTACGCTATTAACTATTAACGTACCTGTCTCTTCCAATCGAATGAGTACGTGTGACGTACGTGAGCTACCATCGTATCTCAGGAGTCT
+
CDBB?BCCCCCBCCDDBBBCCCCCC?BBC@CCCAAA@B?BCCCBBC@DD@C@@?>999999%:?BBBBBBCCCCD>CB@@@@@1@B?C@CCCD5CCC@ABBBCCCCC@B@BB?BBB?BBBBBCCCGDDDDDDCC?CCCD?B??>????<@<@??=@CBBBADA?AAAAAA>BC>BBB;>>=>>5==>;:::;:.;A=A;::AAA::88:>=??:<9<?BAB@BBBBBBB>B<><?BBB@BBBBBCCCCAAABBBBBBBBB=>>CA@<@BBBBABCBC@B>BBAAA
@ATNG8:03553:02484
GATGGTAGAGTACAGTGTAGTAGACCAGAAGATCAGGAACTCTAGAAGAATTCAGATTTTTAACAACGAGAGTAAACGTAAAAAGAAGGTTTTACAAGACTCACGTTAACAATATTGCAGCAGTACGCACACAATCGAAGCGCAGTAAGGATGGCTAGTGTAACTAGCAAGAATACCACGAAAAGCAAGAAAAAAGAAGTACGCTATTAACTATTAACGTACCTGTCTCTTCCGAAACGAAATAAGTACATAGATATACGTATAGCTACCATCGTATCTCAGGAGTCT
+
=?CC?DDCCBBCF@CCBBBBBDBCB?BBB@AAABAA=A>A??994B>BB?C==>/0/@@@,=*00)/6>=><BB?955;4444$55.5499909;;5666@=?===;>;CC:BCB>AABBBBBBCCBBBCCBB@CA@@>@?DBCB@?<A?A;;8;B@AAAAA>???BAA>AA=ABA;>>9999*9992989898%8=9<::;AAAAA<A:>?AA=A<>>BCB?BD@@@CA:=8999/7789*975<<>>BBBBBCBBB?>::8:<@@;;5;=888;=>?>?A688888
@ATNG8:03555:02478
GATGGTAGTCTCAGATAGTCTATAGTACTCATTCGTTTCGGAAGAGACAGGTACGTTAATAGTTAATAGCGTACTTCTTTTTCTTGCTTTCGTGGTATTCTTGCTAGTTACACTAGCCATCCTTACTGCGCTTACGATTGTGTGCGTACTGCTTGCAATATTGTTAACGTGAGTCTTGTAAAACCTTCTTTTTACGTTTACTCTCGTGTTAAAAATCTGAATTCTTCTAGAGTTCCTGATCTTCTGGTAGAGCGTGCATATATCTACCATCGTATCTCAGGAGTCT
+
CBB=2655<:99>;;9555444:545A@999=4:;@C=C>:>8@<B?;;?666><<786;>/0)/)//7::8<<<7;:?>=+<B<?>@A=:59;7;;A9>B999@@::8:BCBBBBC=@@B=@=ACCCAA?@000?<?;>=@BCCC994@?9949<;6>@@??A;?178:955=>?<?@@AA49.9<59959$9999;)559555966;7@@@@+;;;==9=<?>:=BA@;;<+.).22,,,)--=,09C?>999;:>><?<:555;38///7:>;84547;====
@ATNG8:03558:02488
GATGGTAGATACTCGCTGATACACCCAGAAGATCAGGAACTCTAGAAGAATTCAGATTTTTAACACGAGAGTAAACGTAAAAAGAAGGTTTTACAAGACTCACGTTAACAATATTGCAGCAGTACGCACACAATCGAAGCGCAGTAAGGATGGCTAGTGTAACTAGCAAGAATACCACGAAAGCAAGAAAAAAGAAGTACGCTATTAACTATTAACGTACCTGTCTCTTCCGAAACGAATAGTACTTCTCAGAGACACACTACCATCGTATCTCAGGAGTCT
+
@@CCADBBCDBCBBCBCCCDCCBBB=CCC@BBBAAA>B?AAAABBC?AB@C@AAAAAFFE3A??@@BBAB@??D;>>@@@@@0>B>B5;;;*:CA?ABACCCC@A@@@CC@CCB>AABBBCCCCCBBBCBCB?CBBB?B@@@>>?A?B@CBB?CCBBBBBB@BBBBBB@BB?>>?;>>AAA9@==9887878%/<7=///==A;;7;:==AA:=:=BBAB?ABBBBBB?C???<6=9929???ABB@BBBBBBBAAAA???@@<@?>>>AAA@@@B=:::::
@ATNG8:03533:02553
GATGGTAGTGTCAGTGCGCGTCGTCCAGAAGATCAGGAACTCTAGAAGAATTCAGATTTTTAACACGAGAGTAAACGTAAAAAGAAGGTTTTACAAGACTCACGTTAACAATATTGCAGCAGTACGCACACAATCGAAGCGCAGTAAGGATGGCTAGTGTATCTAGCAAGAATACCACGAAAGCAAGAAAAAAGAAGTACGCTATTAACTATTAACGTACCTGTCTCTTCCGAAACGAATGAGTACTACTCTCAGAGACACACTACCATCGTATCTCAGGAGTCT
+
:::@?CCCDDBBC>=BCCEGCBBCC?@A@?BC<;;A>A>AAAAAAA???<?@@@@=>>>?.??CECCBBBDBBB=BBBCGGG5CB?B5;;;.;@A=BCCCCBAAB<@<@B?BBF>AA??AACCGCBBBCBBB@BBBC?BBBBB??@7>:>?@=@BDDBCCBBBBCBBB?BC@CBB?BBAAA98894888877%/;7;///9=AAB<A;A@AD<C;??DBB?BCCDCBB>A>A?A<AAA>ABBBBBBABCCCCCCCCA=>AAAA??@<AA==<AA@A@@@<::9??
@ATNG8:03546:02534
GATGGTAGGCGTGTGAGAGTCTGCCCAGAAGATCAGGAACTCTAGAAGAATTCAGATTTTTAACACGAGAGTAAACGTAAAAAAGAAGGTTTTACAAGACTCACGTTAACAATATTGCAGCAGTACGCACACAATCGAAGCGCAGTAAGGATGGCTAGTGTAACTAGCAAGAATACCACGAAAAGCAAAGAAAAAGAAGTACGCTATTAACTATTAACGTACCTGTCTCTTCCGAAACGAATGAGTACTATGTAGAGCTCTATACTACCATCGTATCTCAGGAGTCT
+
BBBA=ABA=BCBBCDDEFCAA@;<;06B@@CCBBBB?B>@@BB:;<@BB>AA?????BBB3B?B???AAABB@@5==000000%0/*.6999-553.5528;7777)-)--)-9<7<885775575=>>>@@A;?@@@;??AAAA>?<>>A==:><;;BBAD<A==>AA<AA<@@?6;:5666)8888)8<<<<.=A<ABBCAA9::,/-/;9;7E=B::;;<?>AA;;:;@=BAA:@@@<:::>778778AAAD@@@???@@@@B;;8;B@>>@>>@A@@<>>>@@
@ATNG8:03547:02555
GATGGTAGATACTCGCTGATACACCCAGAAGATCAGGAACTCTAGAAGAATTCAGATTTTTAACACGAGAGTAAACGTAAAAAGAAGGTTTTACAAGACTCACGTTAACAATATTGCAGCAGTACGCACACAATCGAAGCGCAGTAAGGATGGCTAGTGTAACTAGCAAGAATACCACGAAAGCAAGAAAAAAGAAGTACGCTATTAACTATTAACGTACCTGTCTCTTCCGAAACGAATGAGTACTACTCTCAGAGACACACTACCATCGTATCCTCAGGAGTACT
+
B>BC@EDDD;669655;;9:;@<?A6>=B@BHBBBB?B?BAAABBC?BB?B?@@>99999(:?@?>ACAAAACC9AABCCCC5A?=@5;;;-;@B8<A<;>BBBC@B?BD@CCC=@?BBBCCCCCCCDDABA=CCCC?BBBBBABB:?:???<@CCBBAAC@BBBBBB>BB?>=><>>?@@9?=>9888888%/<7<///>=A??;?=A@BB;>;>BCCC@BBBBBCC>B?BA@:@??=?BBABBBBAAAABBAABB988@BA>>=8<<7768//(...8.332225
@ATNG8:03550:02546
GATGGTAGAGTATCATGTGTATCTCAGAAGATCAGGAACTCTAGAAGAATTCAGATTTTTAACACTAGAGTAAACGTAAAAAGAAGGTTTTACAAGACTCACGTTAACAATATTGCAGCAGTACGCACACAATCGAAGCGCAGTAAGGATGGCTAGTGTAACTAGCAAGAATACCACGAAAGCAAGAAAAAAGAAGTACGCTATTAACTATTAACGTACCTGTCTCTTCCGAAACGAATGAGTACTACTCTCAGAGACACACTACCATCGTATCTCAGGAGTCT
+
<<BC?BBABBBAA;===BB@A@BCB;:9<?8:6<>;@:>>9;:=?=@@=A=???99:9:':;BB@@@@A::5=2;;;;999(55.4.444+4?>>?@?A?C@??<??BB?BBB?CBABBBBBBDCDBBBBB@C@AA=@BCBCBBB?B?B;:6;AAAABBF?BBCAAB@BB<>??>@@999+8>=9999999%8:8;758::@AC<A<AAAA<A:88<BB>BBCCC;;4:29=>8=::28??=?AABBCBBBCBB??@BBBACCCC@>>>>>=@AAA??<?====
@ATNG8:03591:01950
GATGGTAGTGTCATATGAGAGTGTGTACTCATTCGTTTCGGAAGAGACAGGTACGTTAATAGTTAATAGCGTACTTCTTTTTCTTGCTTTCGTGGTATTCTTGCTAGTTACACTAGCCATCCTTACTGCGCTTCGATTGTGTGCGTACTGCTGCAATATTGTTAACGTGAGTCTTGTAAAACCTTCTTTTTACGTTTACTCTCGTGTTAAAAATCTGAATTCTTCTAGAGTTCCTGATCTTCTGGAGATATCATCAGCGAGCTACCATCGTATCTCAGGAGTCT
+
BDCB@CCCCCCCCCCCCABACDDCC@@ACBCC?CCDD=BB=C@BEBBBCC?BBCCC?C?CABB?C@CCCCAAACB?BBBBB1BB>@BCE=BBCB?CBB=BB9:9BBCC@CCCCCBCC@CCC?@?@DCCBBCC?CCDD@CBBBCBBCCD@@@>>00+0.:088*0*0<8=A@CBB:ABCCC;C?A>;;;;;*;AAAB>BBCCCCDBBB@CCCC5CCCCD>A?BC@CCDDCCC?C?CCCCCC?BAA?BBBCCEDDCCCBCCCBBCCD@AAABCCBBBBBC>888BB
@ATNG8:03595:01935
GATGGTAGAGAGAGCTCTCTCATCGTACTCATTCGTTTCGGAAGAGACAGGTACGTTAATAGTTAATAGCGTACTTCTTTTTTCTTGCTTTCGTGGTATTCTTGCTAGTTACACTAGCCATCCTTACTGCGCTTCGATTGTGTGCGTACTGCTGCAATATTGTTAACGTGAGTCTTTGTAAAACCTCTTTTTTACGTTTTACTCTCGTGTAAAATCTGAATTCTTCTAGAGTTCCTGATCTTCTGGCGCGTATGTATGTCGCCTACCATCGTATCTCAGGAGTCT
+
?;<D@CCCDH99;AAA@@?DCCABCBBBCCBB?B@??<@B?C?CBEBBCB=??A??;>?BBBC?C?BBBBBBB?A;887767#2935985)2=?A?BBB?B?:::;>==8=>?>>A<=:=>>;@<@>>===@B7;>=A166:9:=>?@@@>==??B=;;;=??;?<>>@>>=<888*8////)/)//:===='==<<9;)67<5228975555'27769494..-.888:884837=???@:==D=BA=;99666===>=>D<AAA8::>>?B>>>@>><>@@@>
@ATNG8:03570:01980
GATGGTATAGTACAGTGTAGTAGACCAGAAGATCAGGAACTCTAGAAGAATTCAGATTTTTAACACGAGAGTAAACGTAAAAAGAAGGTTTTACAAGACTCACGTTAACAATATTGCAGCAGTACGCACACAATCGAAGCGCAGTAAGGATGGCTAGTGTAACTAGCAAGAATACCACGAAAGCAAGAAAAAGAAGTACGCTATTAAACTATTAACGTACCTGTCTCTTCCGAAACGAATGAGTACGTGTGACGTACGTGAGCTACCATCGTATCTCAGGAGTCT
+
CCBB?BCCCCCIDCCCCCDCCCBBB@BBB@CCDCAA=A?A????//00@<>;09997777$7,3>:=;;;5789/::;;;;;':=99=BC?2@AA><BAAC@@00,06:<60057;@DCDCCCDCCCCBB998;@@@<??A????B<A>B;;9;CBABBBC?B?900=;00+/00)09BBA9A6818<>>>.6659/////88/)//(/77:(/(//0/;6>::::9=9>=?AA7=>>397<=<=898@?BBCBBCABBCBBBAAA@AAAB@>?BB88:@BCBAA
@ATNG8:03572:02002
GATGGTAGTATCTGCACACTCTGTCCAGAAGATCAGGAACTCTAGAAGAATTCAGATTTTTAACTCGAGAGTAAACGTAAAAAGAAGGTTTTACAAGACTCACGTTAACAATATTGCAGCAGTACGCACACAATCGAAGCGCAGTAAGGATGGCTAGTGTAACTAGCAAGAATACCACGAAAGCAAGAAAAAGAAGTACGCTATTAACTATTAACGTACCTGTCTCTTCCGAAACGAATGAGTACGAGAGAGCACACGTGTCTACCATCGTATCTCAGGAGTCT
+
<?;;065<:<;66<<>=BBC=>>CC?CBB?BC;;;:;?188?998848;49337//////$/3///888;;333(2599444$5<7=8>@@2?>@@C699@@?>?6;2:?=?@A789A@ACEBACCCIIE@@?ABAC?BBBBBBBB?B@BBB@CC@@?BBB?CBBBBB?AB=@@@9==999+9>:888888+7=<B>?>AABBB7;5;<::1818=AAA@C000000*0::::7>@?>BBAACDCCBBBBBCBBBCBB>>=@@6616:::ABBBB@@@<BC=>=
@ATNG8:03580:01991
GATGGTAGCATCATGCATTCTACCAGAAGATCAGGAACTCTAGAAGAATTCAGATTTTTAACACGAGAGTAAACGTAAAAAGAAGGTTTTACAAGACTCACGTTAACAATATTGCAGCAGTACGCACACAATCGAAGCGCAGTAAGGATGGCTAGTGTAACTAGCAAGAATACCACGAAAGCAAGAAAAAGAAGTACGCTATTAACTATTAACGTACCTGTCTCTTCCGAAACGAATGAGTACAGAGAGTACGATATGTCTACCATCGTATCTCAGGAGTCT
+
EEBA?BCCCCCDE@A@BC@CCCC?CCC?CCCCAA?A@BBDCBBA?AA=A?AA??????.?<????AAAAAAB;@>9;;;;*;B>B5;<;6;@B=@@@BCCBBC@C?CC@BBB=??BBCCCCCCCCDCCBB?BCCC?AABBA?AB=B=A@@>@CBBBAAA?ACCAA@>BC?@@@9=<888*:<<788888(8>;A888@@@:;7:;?>??<><>DCAA>BBBBBBB?B?BBB>BBB?BBBBBCCDCAAA@BBB???@@===>>@;??A===@A@??>9<;565
@ATNG8:03593:01987
GATGGTAGTGTCAGTGCGCGTCGTCCAGAAGATCAGGAACTCTAGAAGAATTCAGATTTTTAACACGAGAGTAAACGTAAAAAGAAGGTTTTACAAGACTCACGTTAACAATATTGCAGCAGTACGCACACAATCGAAGCGCAGTAAGGATGGCTAGTGTAACTAGCAAGAATACCACGAAAGCAAGAAAAAGAAGTACGCTATTAACTATTAACGTACCTGTCTCTTCCGAAACGAATGAGTACGAGAGAGCACACGTGTCTACCATCGTATCTCAGGAGTCT
+
;==@@BBDCFECCBBBDCBBCBCBC?AAB@CD@?@@>@@BBBACDC=AB?C@>=>@ABBB3B@CC???CBB???,99;;;;;*;C@B5<;;-:?B9=>@@@@ABC?B@BB@BDF?BAAABCDDCCCCCBBAC@@@@C@AA@<??00,0?@<@>@@@@BHAA>BCEABA@BB>???<@@AAA9;;;5;>>>>/>@;@;;;>>>BA<A=A???=B<?>BBB?@@@ABBC=?=?AE>CCC?BBBBBBBBBBBBB>AABB?::::;=::5:???BB@@>>>?<???@>
@ATNG8:03594:01999
GATGGTAGTGTCATATGAGAGTGTGTACTCATTCGTTTCGGAAGAGACAGGTACGTTAATAGTTAATAGCGTACTTCTTTTTCTTGCTTTCGTGGTATTCTTGCTAGTTACACTAGCCATCCTTACTGCGCTTCGATTGTGTGCGTACTGCTGCAATATTGTTAACGTGAGTCTTGTAAAACCTTCTTTTTACGTTTACTCTCGGTGTTAAAAATCTGAATTCTTCTAGAGTTCCTGATCTTCTGGGATGTGTGCGCAGTGCCTACCATCGTATCTCAGGAGTCT
+
>?@H@BBBCCCECCBBBDCCBBBCDCCBBB?@9>::;6;B>C@AAACCCC@CCCCC@C@DDBB>B@BDBCCAAAA<@?BBB2AA>BACE?CC@A?@BC?CC;<;CECC@CCCCCCBC@CDE?B?CCCCBBBD@CCCC=AACCCCBBCCCCCBBBA?CCD?DD?C>@AC??@CCC?A@?@?5==?;::9:9*:?AAC<@@CCC@A?ACC<AAAA1@BBCC@C?CB@CCCBBBB@D?@@ACCC?B???8?000AAABCBBCBBB?ABB?BBCBBCCCCCCCACC:::
@ATNG8:03610:02018
GATGGTAGGTGCACATGAGTGTATCCAGAAGATCAGGAACTCTAGAAGAATTCAGATTTTTAACACGAGAGTAAACGTAAAAAGAAGGTTTTACAAGACTCACGTTAACAATATTGCAGCAGTACGCACACAATCGAAGCGCAGTAAGGATGGCTAGTGTAACTAGCAAGAATACCACGAAAGCAAGAAAAAGAAGTATGCTATTAACTATTAACGTACCTGTCTCTTCCGAAACGAATGAGTACCTCTCAGACGCTCGTCCTACCATCGTATCTCAGGAGTCT
+
===D9B=B@666==>BAABBAA@BD@BBB?BBCBBB?B@CAABBAB;;;6;5;BBBBDDC5C@LFHBA@@@BBD>BAACCCC1AA?B<AAA5@BB?BBABB::9B>A;:927<?8=?B>@@CCCBBBB@@@A=@;;;6:@??AC??<@>B<;8;AAAAAAA=???AAB?CB?BBB>AA@@@8:9917;;;;.;@2822568:5606-5;<=:>688CCC?B@??@@A<@=AAA;AAB@???BBAB@ABB==>>>>>ABAAA6;;:36://0A008>>@=A@@@=
@ATNG8:03618:01996
GATGGTAGCACGAGTCACTCATATCCAGAAGATCAGGAACTCTAGAAGAATTCAGATTTTTAACACGAGAGTAAACGTAAAAAGAAGGTTTTACAAGACTCACGTTAACAATATTGCAGCAGTACGCACACAATCGAAGCGCAGTAAGGATGGCTAGTGTAACTAGCAAGAATACCACGAAAGCAAGAAAAAAGAAGTACGCTATTAACTATTAACGTACCTGTCTCTTCCGAAACGAATGAGTACGATGAATCTCGTGTGCTACCATCGTATCTCATGAGTCT
+
944;.59=>;A@@CCCBBBA@?;;;49;B=@@@>99498@BCAA@C6006;*0/6/////$/4;;<====BBCC>??;;;;;*9A;@7BBB:BBE@CBBCCBBBB>A>AB?DDK=?@CABBCCICBBBA@@B@;:;HAC@@@BBBB?B@B@@=@C@??BBB?BCCBBA?BC?9998><999+987/777776$/95:/./88=>><>;>>@A<A;??BCD@CCCCCBA4:6:@@9@AA?B???BAA?@@A@?C?;;>:::::99:56=///88=?>>=755//.
@ATNG8:03604:02022
GATGGTAGTGTGTCTCTGAGAGTAGTACTCATTCGTTTCGGAAGAGACAGGTACGTTAATAGTTAATAGCGTACTTCTTTTTCTTGCTTTCGTGGTATTCTTGCTAGTTACACTAGCCATCCTTACTGCGCTTCGATTGTGTGCGTACTGCTGCAATATTGTTAACGTGAGTCTTGTAAAACCTTCTTTTTACGTTTACTCTCGTGTTAAAAATCTGAATTCTTCTAGAGTTCCTGGTCTTCTGGTCTACTTCACTGTACTCTACCATCGTATCTCAGGAGTCT
+
CCBA?BCEECCCDDBBBCBAACCC@@@BBBBB>BBBB=BC?C=BCCCBBB@CCCCB@C@DCBA?C@DCBBBBBCC?BBDDD1BB@CBBB>BDB@?BAA;B@=@@BCCC@CCCCCCCC?CCC?B?BDEDCBBB@CCCC?DDDAAABBBCCBBBBBB@CCC?BB?B?BBCCCCCCC?A@>>>3=;?9::9::*:@@@B>CCEDFCCBBBACCCC5DBBCDAE@CC?BBBBBBC?B?BB?CCC>BAC@BCCCCC?BBA@ABCBCBCCD?@@@BCCBCBBBB?>?>88
@ATNG8:03606:02037
GATGGTAGTGCGTGAGAGAGAGACCCAGAAGATCAGGAACTCTAGAAGAATTCAGATTTTTAACACGAGAGTAAACGTAAAAAGAAGGTTTTACAAGACTCACGTTAACAATATTGCAGCAGTACGCACACAATCGAAGCGCAGTAAGGATGGCTAGTGTAACTAGCAAGAATACCACGAAAGCAAGAAAAAGAAGTACGCTATTAACTATTAACGTACCTGTCTCTTCCGAAACGAATGAGTACTATAGACTATCTGAGACTACCATCGTATCTCAGGAGTCT
+
BB@@=A=CBBBCCBCCCCBBBBBBB>BBB@CCCBBB?B?CBBBBAA>BB>B>??ACCCCC1C>AB>BBBAA>=>8>5;6@@@+?@:=.99949<<9<666>><<A?B?AA>ACB?BB:;;CCCCBBBCCBBB@BBBA?CCAABBBB@C@E::;;EDBCBCC?BBBBCB?BB?BBC?BA@@@9???<?BEED/@@<>888??@BB<B<>>>D=A=@@CBB?ABBAACC?C?AAC>BBB?B>>>CCCCC@@ACCB@@BBBBBBCBDD?BBBBBCBBBBAA;@A>88
@ATNG8:03581:02106
GATGGTAGACATATCGTACTCTCTGTACTCATTCGTTTCGGAAGAGACAGGTACGTTAATAGTTAATAGCGTACTTCTTTTTCTTGCTTTCGTGGTATTCTTGCTAGTTACACTAGCCATCCTTACTGCGCTTCGATTGTGTGCGTACTGCTGCAATATTGTTAACGTGAGTCTTGTAAAACCTTCTTTTTACATTTACTCTCGTGTTAAAAATCTGAATTCTTCTAGAGTTCCTGATCTTCTGGTGTCGTCTATCATGTACTACCATCGTATCTCAGGAGTCT
+
BB@@7;=BCCHGECCBDCCCBBBBCCBBBCAA=?BCC<BB<@<ACBBACC?C@?@A?C?C@AA?A<AA>>>>@@A=ACCDD/?>3=878(7986>DBC=CC8>>A=??<AA?>?AA@;?>>7;7;=>A<<<>;>><<597>>==>>????B:;;A<>>A<AA:?=AAC?@?@=<6====<2=<>:;6666)6///=69676:=:;::17868(/;;//-/7==9=A??@AA<@;@???A?;??A7;;A===DAAA>@@AAAAA>>:>@??BBCCCCBB?BBBBB
@ATNG8:03614:02110
GATGGTAGTCTCAGATAGTCTATAGTACTCATTCGTTTCGGAAGAGACAGGTACGTTAATAGTTAATAGCTGTACTTCTTTTTCTTGTCTTTCGTGGTATTCTTGCTAGTTACACTAGCCATCCTTACTGCGCTTCGATTGTGTGCGTACTGCTGCAATATTGTTAACGTGAGTCTTGTAAAACCTTCTTTTTACGTTTACTCTTGTGTTAAAAATCTGAATTCTTCTAGAGTTCCTGATCTTCTGGGTGTATCAGCGAGTATCTACATCGATGGATCTGAGTCT
+
AB;;89@B999=665@B>@@@A?;@BA<@>8904<<;1<<.5.5559<=<:BCC=<8=6::;<8@=@A@944733823////$/84///88/6699633-058)---56:7;:4338887=BC<B7=;;;=;;;8<>::5;>599@AA@AA@;;:@A<@@B?BB@C>A@AAABBBC;>>>>>3>>A;?@@@?,??:;:.99>==8====29999(9@@99298=@499AAACD:B;>949@>25994(44499=9:;@B=C>CCCCCB999A::2:9::ABB@@@
@ATNG8:03570:02140
GATGGTAGTGTCATATGAGAGTGTGTACTCATTCGTTTCGGAAGAGACAGGTACGTTAATAGTTAATAGCGTACTTCTTTTTCTTGCTTTCGTGGTATTCTTGCTAGTTACACTAGCCATCCTTACTGCGCTTCGATTGTGTGCGTACTGCTGCAATATTGTTAACGTGAGTCTTGTAAAACCTTCTTTTACGTTTACTCTCGTGTTAAAAATCTGAATTCTTCTAGAGTTCCTGATCTTCTGGATAGCGACGCGATATACTACCATCGTATCTCAGGAGTCT
+
CABA?@;=BBCCCCCCBCCBBBBB@?844:39299;9)5:.516>=B@@A;A:5:57<7:::@=B@BBBCBBB@@:9999:'89139::1<9:;:><A>BB?AB@@@C?B;;;;;;B?BCC@C@BBBCBBBC?D;;;=@A<<;C;;;@@@CCBCB?BBB?CC@C;;;@@@AB@@<@;;;;.;5;<@@@@8@BCBE=B;;;BBCCBB4;:;;*99::@>@?CC@BDC@A@B?B?BAAB@A=@CC>BBC;;;BCBBCCCDCBBBCB?AACBCCBDBB??<?B@??
@ATNG8:03589:02162
GATGGTAGAGTATCATGTGTATCTCCAGAAGATCAGGAACTCTAGAAGAATTCAGATTTTTAACACGAGAGTAAACGTAAAAAGAAGGTTTTACAAGACTCACGTTAACAATATTGCAGCAGTACGCACACAATCGAAGCGCAGTAAGGATGGCTAGTGTAACTAGCAAGAATACCACGAAAGCAAGAAAAAAGAAGTACGCTATTAACTATTAACGTACCTGTCTCTTCCGAAACGAATGAGTACTATAGACTATCTGAGACTACCATCGTATCTCAGGAGTCT
+
==;;7;<<;;;;<;;;<:989///;1/446;??<AC@E>@@DEDBC@BB@BFDDBBBBBB2B@CGDCCCDBCBB;B?;;;;;*;?=?>BBA6AAA=@BBA@@A:9409>>;@00*/99<ABACCCBBBCCCC?BE@@>ACA??@894;>??@=A@AAAAAC@AAAACF?BA?BBB?AA:::,7<<888:8:9&6<76///99AAA<@;@ABB7:7:?BCD@CBC@@@A=?9?@@9?AB<;;A000==/77B@?=>;555<<@BBBC???>=>>?:737717==<;
@ATNG8:03593:02151
GATGGTAGCTCTGCTCTGACTCTCGTACTCATTCGTTTCGGAAGAGACAGGTACGTTAATAGTTAATAGCGTACTTCTTTTTCTTGCTTTCGTGGTATTCTTGCTAGTTACACTAGCCATCCTTACTGCGCTTCGATTGTGTGCGTACTGCTGCAATATTGTTAACGTGAGTCTTGTAAAACCTTCTTTTTACGTTTACTCTCGTGTTAAAAATCTGAATTCTTCTAGAGTTCCTGATCTTCTGGCGCGTATGTATGTCGCCTACCATCGTATCTCAGGAGTCT
+
DCCC@CCDD@<<CGCCBBCJ@@@FAAADCG?@>?CCB=BB:;::BCCCEE@CCCCC?B?BBBC@D@DBBBCAA@B?BDCCC5BB>B@A@;@ABC@CBF?BB:;;AAAB?BCHCCBBBACCC@A>BCBBAAAC@CCCB?BBBBCAA@A;;;AA@@A;@@?=?B@C>BB@@@BEBB<@>@@@3A;@>;<;;<*;BBBC=CABABBCBBB5;;;;*;A@AB>A>BC=@ACBBBC@E?CBBDBB?BCC@CI;;;B;;;D;;;CCA?BCB?BBABCGECBCBC@CEECB
@ATNG8:03599:02128
GATGGTAGGCGACATACATACGCGCCAGAAGATCAGGAACTCTAGAAGAATTCAGATTTTTAACACGAGAGTAAACGTAAAAAGAAGGTTTTACAAGACTCACGTTAACAATATTGCAGCAGTACGCACACAATCGAAGCGCAGTAAGGATGGCTAGTGTAACTAGCAAGAATACCACGAAAGCAAGAAAAAGAAGTACGCTATTAATATTAACGTACCTGTCTCTTCCGAAACGAATGAGTACAGAGAGTACGATATGTCTACCATCGTATCTCAGGAGTCT
+
9945.555.5555;<<<BC@@ABCCECCB@@@@AA@=@@AAAAA::6:9=?;>>;:9999$97A@>BBBCBBBC=CBBAAAA0CB?C?BBB8AAB?BBBBCBBBC?B@AA>ABB?BCCBBBBBBBCCCCCBC@CBBB@CAA@AA994;>C;;7;AAABBBBACBBBCC?CD@CBB<??@@@5=9:39===>.?D<A;;<>>>;;1819<>5;5;=;;;>B@A@DBB?A@CBC>AAB?AAACDFCAAABAAABBBCCABBBBA=<:<>@><;<<<=::39=666
@ATNG8:03579:02173
GATGGTAGTATCTGCACACTCTGTCCAGAAGATCAGGAACTCTAGAAGAATTCAGATTTTTAACACGAGAGTAAACGTAAAAAGAAGGTTTTACAAGACTCACGTTAACAATATTGCAGCAGTACGCACACAATCGAAGCGCAGTAAGGATGGCTAGTGTAACTAGCAAGAATACCACGAAAGCAAGAAAAAAGAAGTACGCTATTAACTATTAACGTACCTGTCTCTTCCGAAACGAATGATTACTGTATCTATGTGTGCGCTACCATCGTATCTCAGGAGTCT
+
BCCB@BCCBCCCCCECCBBCCCC@A>ABE@CBBBAA>@>BBC@@AB@BB@C@BBBBBBBB3C?AA?ABBDD=<<29<@BBBD3BB@C@DCC<FCB?BBABCCCCC@B@AA?@BA7::@?@CDCICCCDCBBB@BCBB=??BCBBBB<A>AA@>ADBBBBBB@BBBBCB@BB@BBB>AA99929::8888898%/<7:///==BCC<C;??>><>=?@BBB@BCBBBBB@B?BAD>CCC?AABB?BBBBBBCC@??AAAABBAAACC@CDABBBCBBBCC?877??
@ATNG8:03596:02172
GATGGTAGAGAGACTGTAGCGCACCCAGAAGATCAGGAACTCTAGAAGAATTCAGATTTTTAACACGAGAGTAAACGTAAAAAGAAGGTTTTACAAGACTCACGTTAACAATATTGCAGCAGTACGCACACAATCGAAGCGCAGTAAGGATGGCTAGTGTAACTAGCAAGAATACCACGAAAGCAAGAAAAAGAAGTACGCTATTAACTATTAACGTACCTGTCTCTTCCGAAACGAATGAGTACTATGAGAGCTCTATACTCCATCGTATCTCAGGAGTCT
+
DL@A@A@ICCCCCCCCCCBFCC;:96;AA?BACB9879<?>ABBBB?CC?D?BBAAABCB3B?BA?BBCA@@@B:>=;;;;;*;B>B<AA@7BB@=ABABCCECC@C?BB?BBB@BBCCBCBCCCDDCCCBC@CD@@>@AAABBBC?C@C??=@CCCAABBACBBAAA@CC?BBB?BBCBF>>==8=====.=C=?877ABB;;7;=@@@B<>;>=BBC?CCBBBBF>A>ABB=BCC>??BBECCABACAAAABA??@@@>>><==<@@AAD=>>@8=<===
@ATNG8:03598:02203
GATGGTAGCACGACACGACGATGTGTACTCATTCGTTTCGGAAGAGACAGGTACGTTAATAGTTAATAGCGTACTTCTTTTTCTTGCTTTCGTGGTATTCTTGCTAGTTACACTAGCCATCCTTACTGCGCTTCGATTGTGTGCGTACTGCTGCAATATTGTTAACGTGAGTCTTGTAAAACCTTCTTTTTACGTTTACTCTCGTGTTAAAAATCTGAATTCTTCTAGAGTTCCTGATCTTCTGGATAGCGACGCGATATACTACCATCGTATCTCAGGAGTCT
+
@AAC>BBCBBBC>==<;;:::<BCBBBCBBBB@BGFD=@?>@?CCAABDC@CAAAB?B?BCCC@C<A@CCDCC>;6><<8=);>9=75506000;@0009B?>;;;@A<@>@>AAAA9=AA;A:?>>>>>>A<AAAA9=;@@??>>>==AA???@<>>>;@B=A:>>AA@@@AA<@>>>=2=8<6;8887*8=666*--3---97-/)/666+7<??B=A;==9==>=:::<A<@?>>>D9=<A;AAAA???AA>?>AAAA>>?@;A>>>??>>>???;>>===
@ATNG8:03594:02253
GATGGTAGTGTCATATGAGAGTGTGTACTCATTCGTTTCGGAAGAGACAGGTACGTTAATAGTTAATAGCGTACTTCTTTTTCTTGCTTTCGTGGTATTCTTGCTAGTTACACTAGCCATCCTTACTGCGCTTCGATTTGTGCGTACTGCTGCAATATTGTTAACGTGAGTCTTGTAAAACCTTCTTTTTACGTTTACTCTCGTGTTAAAAATCTGAATTCTTCTAGAGTTCCTGATCTTCTGGCTCTCGTAGACAGATACTACCATCGTATCTCAGGAGTCT
+
<;<B765<566;;<<;;;??CBBBBB@?>98:<A=>@8?>:C;CCCCB@@;:;<98::5::<<:?8:6<==565<643334)4=8=<BA8@395499:5991666<;=8696>B>BC99:@?C?CBCC;:;CAEHAAA<ABAAABBBA@;;;@@<@@C=@@?B=B995>555=495555&56;8>>>>>+;///7)//@==>B?>@;@AA=0;000/*/)/<8;>099=A9B?@???><8<;=299?@>@@A@@A@@@>>9:9@<???@?C999?BB>BBB=B
@ATNG8:03613:02239
GATGGTAGAGTATCATGTGTATCTCCAGAAGATCAGGAACTCTAGAAGAATTCAGATTTTTAACACGAGAGTAAACGTAAAAAGAAGGTTTTACAAGACTCACGTTAACAATATTGCAGCAGTACGCACACATTCGAAGCGCAGTAAGGATGGCTAGTGTAACTAGCAAGAATACCACGAAAGCAAGAAAAAGAAGTACGCTATTAACTATTAACGTACCTGTCTCTTCCGAAACGAATGAGTACTACTCTCAGAGACACACTACCATCGTATCTCAGGAGTCT
+
CCCC?CCDCBCCCCCBBBBBBAACC@BBB>BBCC@?=?@BBDCCCC@CC?C@DCDAAAAA5A@CDECC@@BCCC=C@@@@@@0@B>C<@@@5=?><@AABBBBAC?A?AB?BBB=BBBBBBBBDEDCCBBBBC@BAA?AA??BB??<@@D@A>ABCCBAAA?AACA??>CC?@B@:<<>>>6==:7;;<==/>?<A888?@?AA7:7;BAD:=9=@CCC@DBBBBBB>@>@DD>DCC?AAAABBBAA?AAAAAAA@AABBBB>>@<>AA??=>>>>A@;577=<
@ATNG8:03572:02272
GATGGTAGTATATCGCGTCGCTATCCAGAAGATCAGGAACTCTAGAAGAATTCAGATTTTTAACACGAGAGTAGACGTAAAAAGAAGGTTTTACAAGACTCACGTTAACAATATTGCAGCAGTACGCACACAATCGAAGCGCAGTAAGGATGGCTAGTGTAACTAGCAAGAATACCACGAAAAGCAAGAAAAAGAAGTACGCTATTAACTATTAACGTACCTGTCTCTTCCGAAACGAATGAGTACTATAGACTATCTGAGACTACCATCGTATCTCAGGAGTCT
+
6===8B696;99;AAA@ABCC969<7:;<:>>BBCB?C@BAAABBB?AA>A=@A==<===,=8<<;777=777>?>833333$3;4;2777.68:*//6989;8815322,29938889BBABBCABABBCGACBBG@DCDCC@???B?B;;7;BBBCA@@@CCBCCD=??<??@;??::::+999298877'3932225:::<>;><@?;;7;:>?CBB@BDB@@BB@D@CCC>B;;5:977?C@AABBCCCCBBDFB;<<<:BB?AA??@::9<<=94454;8
@ATNG8:03573:02307
GATGTAGGCGTGTGAGAGTCTGCCCAGAAGATCAGGAACTCTAGAAGAATTCAGATTTTTAACACGAGAGTAAACGTAAAAAGAAGGTTTTACAAGACTCACGTTAACAATATTGCAGCAGTACGCACACAATCGAAGCGCAGTAAGTATGGCTAGTGTAACTAGCAAGAATACCACGAAAAGCAAGAAAAAGAAGTACGCTATTAACTATTAACGTACCTGTCTCTTCCGAAACGAATGAGTACTGCGTCTCACTCTCGCCTACCATCGTATCTCAGGAGTCT
+
;7/0/9<6:ABCGCCCCCCCCCCH>CCDA@@@B;;7;@CCBBBCB?BB?A>BBAAADDE2@>ABB???BCCCC>AAABCCC386084:::/;==8==>>AGA??7;7;>:?:;7;@A@@???AABAA>>>?<?A@?<>=>==?7618AAAA<A767??@A<A@@@@@<AA=AAA9=:5666)88817<<<<.<=:>>>>BB@??;>;???@;A:==88:<?=>@>>>:?;?9>48//,/<:9/88888EBBBA>>?>;::<7::A=AA>>?AA<<=AA=A>==>
@ATNG8:03576:02310
GATGGTAGCGCGACGAGCGTAGACCCAGAAGATCAGGAACTCTAGAAGAATTCAGATTTTTAACACGAGAGTAAACGTAAAAAGAAGGTTTTACAAGACTCACGTTAACAATTTGCAGCAGTACGCACACAATCGAAGCGCAGTAAGGATGGCTAGTGTAACTAGCAAGAATACCACGAAAGCAAGAAAAGAAGTACGCTATTAACTATTAACGTACCTGTCTCTTCCGAAACGAATGAGTACGATGAGAGAGCTCTCTCTACCATCGTATCTCAGGAGTCT
+
BB:;.5::@BB;:;AB9;9@A;99E8BBC@DCAA9849=@@BBCCB?BB@D>@@?98889(9;>@<@AAA@<=?8>=ABAAA0AA=B5<<<.;AC?CB;;9@@@@<@=@?598-5>@=@DCCCCCBCCDBB@BAAA@BBBBCBBB?A>A;;6;BA????B>???BBB?BB?BCB799CCC=?==7::99-:>:=888>>>@@<?<?>>><@<?>BBC?@@??@BB@C?BBF>B??<????AAA????;;=>=ABB>>>;;;?@<CA;;;@@BAAAD====@A
@ATNG8:03588:02293
GATGGTAGTGTCATATGAGAGTGTGTACTCATCGTTTCGGAAGAGACAGGTACGTTAATAGTTAATGCGTACTTCTTTTTCTTGCTTTCGTGGTATTCTTGCTAGTTACACTAGCCATCCTTACTGCGCTTCGATTGTGTGCGTACTGCTGCAATATTGTTAACGTGAGTCTTGTAAACCTTCTTTTTACGTTTACTCTCGTGTTAAAAATCTGAATTCTTCTAGAGTTCCTGATCTTCTGGGATGTGTGCGCAGTGCCTACCATCGTATCTCAGGAGTCT
+
@::>5;<<@AB>A;<;>B=@AAAAA?8:>@00/<<:3<<496;BBBBBA=999958<9=BBF@E?B=<;;;44.4::::$9=49;==7>===05557::9669BCC@C:;;DDEH@CDC@B?AAABBC;;:;CCC:;;CCBBAAADBCDAA@B@CCDACC?B=@@AABABBC<@;;;0;<A<;;;;;*;ABCE?C;;;;;<A@A4;:;;*:CBBB?B=AA9;;CCBDD?B?BCCCED@A@@@;A;;<DCCBCCC;;;B?;;;=A@@@@AAACBBB@CCCCB
@ATNG8:03592:02277
GATGGTTATATCGCGTCGCTATCAGAAGATCAGGAACTCTAGAAGAATTCAGATTTTTAACACGAGAGTAAACGTAAAAAGAAGGTTTTACAAGACTCACGTTAACAATATTGCAGCAGTACGCACACAATCGAAGCGCAGTAAGGATGGCTAGTGTAACTAGCAAGAATACCACGAAAGCAATAAAAAAGAAGTACGCTATTAACTATTAACGTACCTGTCTCTTCCGAAACGAATGAGTACTATAGACTATCTGAGACTACCATCGTATCTCAGGAGTCT
+
BBBC@B>CCCCCCBBBCABBBBCCDD?DDECA@>@?CBCAAAC>AA@C@BBA@@??@2@=ABCBBBABEBB>CBBBDEH5BBFCACCC<CHFAEA@BAA@;;6;=?B=A::8:?AABCEJFCCCBECCC@BBCB>???@@ABB?B?B@@>@CCCBBCF@AA@@@B>AA?>>?399999,8<<7=AAAAA)AA<7766<<?AA=A<>>:96::>?CCC@AAAABAA>A?AA@:AAB?BBBAABBBC@@A@@@@ADFCCCBBBAA=ABBBBBBBBBBC?AB999
@ATNG8:03599:02296
GATGGTAGCAGACGTGACAGAGCGCCAGAAGATCAGGAACTCTAGAAGAATTCAGATTTTTAACACGAGAGTAAACGTAAAAAGAAGGTTTTACAAGACTCACGTTAACAATATTGCAGCAGTACGCACACAATCGAAGCGCAGTAAGGATGGCTAGTGTAACTAGCAAGAATACCACGAAAGCAAGAAAAAGAAGTACGCTATTAACTATTAACGTACCTGTCTCTTCCGAAACGAATGAGTACGAGAGTCAGAGCAGAGCTACCATCGTATCTCAGGAGTCT
+
/77:6;?CCCCDCB=;;;;<<<<??7>>:78<:8946:7?>?===A?CD?F@89997AAB1B?CA>;@@=AAAD7559C@DD1@@;=299909<A?ABABCDCCE@C@AB?BDD?BADBBCCCFDCCCCBBF@CBAA>ABA@AB??<@?B@@?@CCCBCCC?BBBBA@=>>9?AA9>>@@?8<76/87888+7A;D788>>B??<?<????;>:>>A@@=@BAABBC<?<???9@@@=ABBBBBBCBBBAAABBCAAA@>>>A@@<@?AAAAA>>:::8:::=:
@ATNG8:03612:02299
GATGGTAGATACTCGCGATACACCCAGAAGATCAGGAACTCTAGAAGAATTCAGATTTTTAACACGGGAGTAAACGTAAAAAGAAGGTTTTACAAGACTCACGTTAACAATATTGCAGCAGTACGCACACAATCGAAGCGCAGTAAGGATGGCTAGTGTAACTAGCAAGAATACCACGAAGCAAGAAAAAAGAAGTACGCTATTAACTATTAACGTACCTGTCTCTTCCGAAACGAATGAGTACTGTATCTATGTGTGCGCTACCATCGTATCTCTGGAGTCT
+
>><A9<>B<AAGDA>A0/////44(4:;5<CDCBD?C@BBBBBBB?AA>A@BBCBAAAA.@<@@AAA;AA:99299:9CED2BB>A?BDD:A@A?CBB@;;;=>1818=9<<=188>>=<==@;:;?>>8818@??5;878;::9;@;??B?>>:A;AAA=A>>>AA=??9?@@=AB@@<:870566676$6:8::588>@@>=A<AA@?5;5;:<<A=>>>?===;>:=:<1:99/7>><887>>>;=::6//0/0:0/87;;:=><=9AA@@@>?9???98
@ATNG8:03618:02318
GATGGTAGTGTCATATGAGAGTGTGTACTCATTCGTTTCGGAAGAGACAGGTACGTTAATAGTTAATAGTCTGTACTTCTTTTTCTTGTTCTTTCTGTGGTATTCTTGCTAGTTACACTAGCCATCCTTACTGCGCTTCGATTGTGTGCGTACTGCTGCAATATTGTTAACGTGAGTCTTGTAAAACCTTCTTTTTACGTTTACTCTCGTGTTAAAAATCTGAATTCTTCTAGAGTTCCTGATCTTCTGGTCTACTACACTGTACTCTACCATCGTATCTCAAGGAGTCT
+
:<@@?@@CBB=;;;=555544<=555<>:::;9==>>7?@<G7<;99554.494447;8>>@@5;59=444433333-33333$33333.3;=33333;633/6;;;//.3.3-389;;<BB?BBC?B>AABAC?@??BBBB@DBB@@A???@AAA;:;=3;//)/95:6;BCBCAA@D?CCCCC2>7>::;;;;'>B;;:/944944=:8;28888'9;?CB@C>@A=??@@A??:?8?@@CBB?AAB7;;::::AACBB@A@A>>>90)////:7779/4.439;;//
@ATNG8:03576:02365
GATGGTAGGCGACATACATACGCGCCAGAAGATCAGGAACTCTAGAAGAATTCAGATTTTTAACACGAGAGTAAACGTAAAAGAAGGTTTTACAAGACTCACGTTAACAATATTGCAGCAGTACGCACACAATCGAAGCGCAGTAAGGATGGCTAGTGTAACTAGCAAGAATACCACGAAAGCAAGAAAAAGAAGTACGCTATTAACTATTAACGTACCTGTCTCTTCCGAAACGAATGAGTACTGTATCTATGTGTGCGCTACCATCGTTCTCCTTAAGTCT
+
@;>C@CCD@BBBBCCCCDCCB;;;C?ABB?BDDCCB?C?BBA@BBB?BB>B>AABCBBBC5BADDDFCCCCBB@6?=:::;.5?9?4?==+@>>;;BBBCCCCB?A>??=?BB@CCCBBBBBCCCCCDCCC@BBBC@BA@@ACAA?C@CBB?BBBA::;B?AAA@::60=:=00+0=;;;8??>@BBCAC2AA<@///;;??@<@=?;;;6;:=>EDD@BBBCBBB>@>@CD>CBB@:::AAAABBABAB?999BBB???CC?;7;BBAA<???=B<A<@@78
@ATNG8:03578:02339
GATGGTAGCACGAGTCACTCATATCCAGAAGATCAGGAACTCTAGAAGAATTCAGATTTTTAACACGAGAGTAAACGTAAAAGAAGGTTTTATCAAGACTCACGTTAACAATATTGCAGCAGTACGCACACAATCGAAGCGCAGTAAGGATGGCTAGTGTAAACTAGCAAGAATACCACGAAAGCAAGAAAAAAGAAGTACGCTATTAACTATTAACGTACCTGTCTCTTCCGAAACGAATGGTACTGCGTCTCACTCTCGCCTACCATCGTATCTCAGGAGTCT
+
:<=@<;;@;966<=@<<<;;666<<7<=>:>CCB;;5;24444:9949:)/)/8:/3333$33889:::<<:::2999:::+9:3:)///&////)/79:=@?>@9<9<C;;>B?AAAA@A@AABBB;::?@;=?@@=@@BA???>=@;@00-0>:::;377*7899:;7==7===6::998/775.333535$572...38::;;6=6555;6=3226=>8;;;><;;7;245=1::=9AA8?779A>:::@@?BBBCCCC?CAA?BBB@@AB::9;;)///66
@ATNG8:03584:02346
GATGGTAGTATATCGCGTCGCTATCCAGAAGATCAGGAACTCTAGAAGAATTCAGATTTTTAACACGAGAGTAAACGTAAAAAGAAGGTTTTACAAGACTCACGTTAACAATATTGCAGCAGTACGCACACAATCGAAGCGCAGTAAGGATGGCTAGTGTAACTAGCAAGAATACCACGAAAGCAAGAAAAAGAAGTACGCTATTAACTATTAACGTACCTGTCTCTTCCGAAACGAATGAGTACGAGAGAGCACACGTGTCTACCATCGTATCTCAGGAGTCT
+
<@DE@C>BBBCDBBBBBBCBBCCCC?BCE@CCCCBA?A@DBBAA@D?BB@E@@@??@?==,=;??ABBBAB::9,9=;;;;:'9@;@299:*9@<9696@CCCCC?C@BCABBB?BBAABCCCDCCCBBCCC?CCCD?BAAABBBC<A<@??;@C@@ACAB?BAAACC?CC?>>>?AB@AA;@><988888(7>9=888AAA??<><>AAA=@=@ABBC@CCAAAAA>C?ABB>BBB@BBBBBBBB>>>B::>B=>:AAA=>=7818>==B>>>>@BB===>>>
@ATNG8:03604:02341
GATGGTAGGACGAGCGTCTGAGAGGTACTCATTCGTTTCGGAAGAGACAGGTACGTTAATAGTTAATAGCGTACTTCTTTTTCTTGCTTTCGTGGTATTCTTGCTAGTTACACTAGCCATCCTTACTGCGCTTCGATTGTGTGCGTACTGCTGCAATATTGTTAACGTGAGTCTTGTAAAACCTTCTTTTTACGTTTACTCTCGTGTTAAAAATCTGAATTCTTCTAGAGTTCCTGATCTTCTGGTGTCTGATCTGTATCACTACCATCGTATCTCAGGAGTCT
+
=@?C?BCD?DDAABBCCCBCCCCC@CBBCCAA<AAAA=BD@D?BBBBCCC@CCCCC@B?BBBB?C@CCBCCCBBA=>>>>>1>C?CABB<BBAA>ACB?EC?A@@DDG@EDDCCCBB?BCC?B?CFCCAAAC@CDCC?CCCCBBBBCBBBBBBBB>@@@@DB?B?ABBAABCCD@C@@@@8>=@;9:999*:BBCC=ECCCDCCBBA<@@@@0@AACC@C@CC@CCBBBBB@B?ACBBBB?BBC@CCAA@CDCBBBCCDDBBBBD@BBAACCCAABBB>BB===
@ATNG8:03618:02356
GATGGTAGTGATACAGATCAGACACCATAAGATCAGGAACTCTAGAAGAATTCAGATTTTTAACACGAGAGTAAACGTAAAAAGAAGGTTTTACAAGACTCACGTTAACAATATTGCAGCAGTACGCACACAATCGAAGCGCAGTAAGGATGGCTAGTGTAACTAGCAAGAATACCACGAAAGCAAGAAAAAGAAGTACGCTATTAACTATTAACGTACCTGTCTCTTCCGAAACGAATGAGTACGATGAGAGAGCTCTCTCTACCATCGTATCTCAGGAGTCT
+
BBCD?CCBBCCCCCCCBBBBCCBBB?BBC?CBBB@@>A>BBBACBB>BB>C>@@AAABBB+B?B@?BB@@??DE;A;;;;;;*;C@B5;;;*9999;A<B?CCCB?B@BF?CBC?BBAACCCCCCCCDCCBB?BDBB?BBBBBBAA>A@CCC?BBBCBBBB>BCCCBB?BB?BBB?AA>?>8?>>9:::::+;A:?888@@B@@<@<@AAA8;8;BCBB@BCBBBBA>B?BCC>CCC?CCBBBBBBCAAACCCB?>@==<>===?9>>>>CBAAAAAB<:::?>
@ATNG8:03572:02404
GATGGTTGCTCGCTGATGATATCTCCAGAAGATCAGGAACTCTAGAAGAATTCAGATTTTTAACACGAGAGTAAACGTAAAAAGAAGGTTTTACAAGACTCACGTTAACAATATTGCAGCAGTACGCACACAATCGAAGCGCAGTAAGGATGGCTAGTGTAACTAGCAAGAATACCACGAAAGCAAGAAAAAAGAAGTACGCTATTAACTATTAACGTACCTGTCTCTTCCGAAACGATGAGTACGAGGGAGCACACGTGTCGTGCTACCATCGTATCTCAGGAGTCT
+
EFHD@B:CBBCCIDBBBCCCCCBBB@CBB=A@::;A?AAAA??GBB?BB?B?BAAAAAAA1@:==CBBBBB@@>197;;;;;*;>9=4:99&9@>9>CCGCBBAD?C?BB?BBB?BBBBBCBBICBBBBB@@<@@@B?AAAACD:;9;?B<;7;@A@@CBC@CCCBBB?BB49:=9=;;@@800/6555555$364./..5769;9>;???@;A=@?BBB@AAAABBD@B?ABC>C99:AA@@@BBBCC@:9;C??@AAABBBCBBBBC=??BBBBBCB88:?AB@??
@ATNG8:03573:02386
GATGGTAGTATAGAGCTCTACATAGTACTCATTCGTTTCGGAAGAGACGGGTACGTTAATAGTTAATAGCGTACTTCTTTTTCTTGCTTTCGTGGTATTCTTGCTAGTTACACTAGCCATCCTTCTGCGCTTCGATTGTGTGCGTACTGCTGCAATATTGTTAACGTGAGTCTTGTAAAACCTTCTTTTTACGTTTACTCTCGTGTTAAAAATCTGAATTCTTCTAGAGTTCCTGATCTTCTGGTGAGATATGCATGATGCTACCATCGTATCTCAGGAGTCT
+
C=CE@DDDCBB666>>>;;;<=====CCCBBBADCCC<?@?B@A@@@???8?A:;;@D>@@CC@C@DCCCCCCBB?;;;;;$9;8====7=BCCACGGBBB?@@ACDEABBABBCAA=@?A2848?A?::;>BBBC@CCCCBBBBBBBBBCAAA>AAB@CD?B?BCBCBBBAA>BCDCB;B;>:;::::+;;>>@2<77///669><@GEE/?;;;=8=8:;5;;;;@@B=C=BA@>==:==?=>>=ABAA@@@?8988==AAB;><;<BAAAA>>=;?B>;;
@ATNG8:03584:02419
GATGGTAGTGCGTGAGAGAGAGACCAGAAGATCAGGAACTCTAGAAGAATTCAGATTTTTAACACGAGAGTAAACGTAAAAAGAAGGTTTTACAAGACTCACGTTAACAATATTGCAGCAGTACGCACACAATCGAAGCGCAGTAAGGATGGCTAGTGTAACTAGCAAGAATACCACGAAAGCAAGAAAAAAGAAGTTACGCTACTAACTATTAACGTACCTGTCTCTTCCGAAACGATGAGTACTATAGACTATCTGAGACTACCATCGTATCTCAGGAGTCT
+
B@@D:==CCBBB>=A<<=@=@@00-/:;7:?BC?:7:79883333,39,3,3;=;;;88$/(///788<====69@CCCCB2AB<;7?==0<;;6;;;;=>>;;7;:<;<@BA<?@859GBBBCCBBBBCA?@>00-0>>;>?994:?B:;89A@?ACDD=B888BC>BA=BBB?BB@@>8:8<::@AAAA)@<7//*//=>>>?>=6;;97177==BBD?@@@@@>?>A7??B;>884:;;;;?777BBBCBBBCCCA:;9?=::>0////6//4;=488=;8
@ATNG8:03592:02403
GATGGTAGGCGTGTGAGAGTCTGCCCAGAAGATCAGGAACTCTAGAAGAATTCAGATTTTTGAACACGAGAGTAAACGTAAAAAGAAGGTTTTACAAGACTCACGTTAACAATATTGCAGCAGTTCGCACACAATCGAAGCGCAGTAAGGATGGCTAGTGTAACTAGCAAGAATACCACGAAGCAAGAAAAAGAAGTACGCTATTAACTATTAACGTAACCTGTCTCTTCCGAAACGAATGAGTACAGAGAGTACGATATGTCTACCATCGTATCTCAGGAGTCT
+
>?;@?A?D?B@>><00/:<77<;<;)6BA=BA@@AC?B@CAAAB@@=@C?B@CCAA@@>>(999<<=>>ABBAAA<@879CCC288171987&225/5677555==3737;6;9@<;;<?@AAA<@@@@@@@>=>??D;>>=AAAAA:@9>>A<@@===AAA<A??@AC=AA:>>A8<<7718@@988988(8<7=@??>>===1819:;>8<79://*/7<<::>@@<@;@@>6<00-000@>BABBB;;;AAABBDDCBBE????BCDCCABBCCDCABB;;;
@ATNG8:03615:02406
GATGGTAGTGTCATATGAGAGTGTGTACTCATTCGTTTCGGAAGAGACAGGTACGTTAATAGTTAATAGCGTACTTCTTTTTCTTGCTTTCGTGGTATTCTTGCTAGTTACACTAGCCATCCTTACTGCGCTTCGATTGTGTGCGTACTGCTGCAATATTGTTAACGTGAGTCTTGTAAAACCTTCTTTTACGTTTACTCTCGTGTTAAAAATCTGAATTCTTCTAGAGTTCCTGATCTTCTGGGTCTCTCTCTCACGCACTACCATCGTATCTCAGGAGTCT
+
EEBB?BBFDCC;;;CDCEDBAACCCBBBBBAB?BB@A<BA>BACCCBBBB?BBBBC?C?CBBA>B?BCCDBBBCC?AACCC1BB=BBCC<BBAA<AB@=@@9:9BDEF@CCCECGCC?CCC@B?BCEDBBBC@CCCC@BBBAAABACABACBBBB@CBB?CC@C@BBBBBBBCC@D????4==?:9:99*;@@AE=BBBDDDCBBCACCCC5BBBCC@C@CC@CCBBBBB?D?BBBCCB?BBDD>DAAAAAACCCCCCCCCBCD?CDCCBBCCCDBC?BB???
@ATNG8:03613:02469
GATGGTAGCGCATATCAGCGCAGCCCAGAAGATCAGGAACTCTAGAAGAATTCAGATTTTTAACACGAGATTAAACGTAAAAAGAAGGTTTTACAAGACTCACGTTAACAATATTGCAGCAGTACGCACACAATCGAAGCGCAGTAAGGATGGCTAGTGTAACTAGCAAGAATACCACGAAAGCAAGAAAAAGAAGTACGCTATTAACTATTAACGTACCTGTCTCTTCCGAAACGAATGAGTACCTCTCAGACGCTCGTCCTACCATCGTATCTCAGGAGTCT
+
CCCD@BABBBBCCCCCCCCBBBBDD>DBB=CDCCAA>@?AABBCBC?AA>B>B@ABDDDD2C@CCCCFECCACC>BBBBBBB2BA=B4;;;.<BD?BBECCCCCC@C?CC@BBB=??BBBCBBCBBBCCCCD@CCBB?BBBBBBBC@E@CBB?BDDD@AAC?CCCAAA>BB?C@A587@??6?==8<<===1;@<@000@:>>><>=B@@@:>;>ACCC@CBBAABA4:7:AA<CCC@BBBBBBB?BCCAA@CBBBDBAB?=@>=9=BBABAABCCCD@AAA>>
@ATNG8:03580:02489
GATGGTAGCGAGCGAGTGTGTATACCAGAAGATCAGGAACTCTAGAAGAATTCAGATTTTTAACACGAGAGTAAACGTAAAAAGAAGGTTTTACAAGACTCACGTTAACAATATTGCAGCAGTACGCACACAATCGAAGCGCAGTAAGGATGGCTAGTGTAACTAGCAAGAATACCACGAAAGCAAGAAAAAGAAGTACGCTATTAACTATTAACGTACCTGTCTCTTCCGAAACGAATGAGTACGATGAGATCTCGTGTGCTACCATCGTATCTCAGGAGTCT
+
;><B?CCCCCCCB@@AFDFDDEBCB>BBC@BCDA?>:>=@ADDDCB;=>@B@C>@@DFEI1;;:FFGCCBCCCD=AA;;;;;*;E>A4;;;&9@@9?CBBBB@@@<@=@A=A998:@CAAABCCCDDC@@BDADD999:???BCAA>B@CA@>ADBBCBBC@DCECBA?BC@BBB=@@><<5>::3:::9:.8A;B>?@BBB@@<@<@@@A6:7:>CCCBCEBBB@?4;5;;;/<A@>@@?CC;;9BBCC??@BAAACEBBB@;;7;AAAA@=CA@@?<===@>
@ATNG8:03589:02492
GATGGTAGCTCGCTGATGATATCTCCAGAAGATCAGGAACTCTAGAAGAATTCAGATTTTTAACACGAGAGTAAACGTAAAAAGAAGGTTTTACAAGACTCACGTTAACAATATTGCAGCAGTACGCACACAATCGAAGCGCAGTAAGGATGGCTAGTGTAACTAGCAAGAATACCACGAAAGCAAGAAAAAAGAAGTACGCTATTAACTATTAACGTACCTGTCTCTTCCGAAACGAATGAGTACGAGAGAGCACACGTGTCTACCATCGTATCTCAGGAGTCT
+
=@@C?CBBCCDCCCBABBBBBBBCC@CBB?BCDDBB?B?BBBBBBB?@A<A@B@BBA?@@2A?BCCBBBBFBBB=A=@@@@@0>?=B4;;;-;CC?CBBBDDCCB?C?CD?BBB?BBBCCCCCCCCCCCDBB@BDBB?BBBACC997;?A?@=@CCCCCBA?DDCAAA?BB?AAA499999+9==9:98888%/<7<///;;>::6;59<=A5;7;@CCC?CBBBCBB?B?BBB=BAA>AAAAA@ABAAABBBBCBBBBBB>>><<6<666ABAA=@AB=??;;;
@ATNG8:03597:02471
GATGGTAGCTCGCTGATGATATCTCCAGAAGATCAGGAACTCTAGAAGAATTCAGATTTTTAACACGAGAGTAAACGTAAAAAGAAGGTTTTACAAGACTCACGTTATCAATATTGCAGCAGTACGCACACAATCGAAGGCAGTAAGGATGGCTAGTGTAACTAGCAAGAATACCACGAAAGCAAGAAAAAGAAGTACGCTATTAACTATTAACGTACCTGTCTCTTCCGAAACGAATGAGTACTATAGACTATCTGAGACTACCATCGTATCTCAGGAGTCT
+
BBBF?B=BCBAAC==9FGDABBBCC@CCB?BBBA@@=@>ABCCFBB>@A=B@BBBACCCC3B?BBBBBBBAAAC=??CCCCC0DH@D9;;;7;BD@CBBCCCBBD?AAAA@C??<?@@:;;ACEJCBBCCCC@DCAA>A?BCCCC@C@CBBABCCCBBBC@DDCAAA?AC<999<@@@@@9:9::=@AAA3@@<@00/==>>><A<A?@@=D9==DBC?BBCCCCC=?>?CD>BBB?>??BBBBEDCBBA=>>>BBCCBBBBBB@BBBBBCCBAAAB@BBBBB
@ATNG8:03599:02518
GATGGTATTGTGTCTCTGAGAGTAGTACTCATTCGTTTCGGAAGAGACAGGTACGTTAATAGTTAATAGCGTACTTCTTTTTCTTGCTTTCGTGGTATTCTTGCTAGTTACACTAGCCATCCTTACTCGCTTCGATTGTGTGCGTACTGCTGCAATATTGTTAACGTGAGACTTGTAAAACCTTCTTTTTACGTTTACTCTCGTGTTAAAAATCTGAATTCTTCTAGAGTTCCTGATCTTCTGGTCTACTACACTGTACTCTACCATCGTATCTCAGGAGTCT
+
CCCC@CBB?BBDDDBAADDCCCCAAACBBBBC>BABB=BB@D?CCCCCCDACBCCC@B@CDCB?B@CCCECCCCB?CCBBB5BB@BBCE@CCBC?CBB>BC<AABCCD@CCDDCCCC@CCC?A?BCCCCBC?BBBD?CCCCCBBBCCDCCBAAA?BCE?BB?C@BBBBBBCDD@CCCCC;C?B=9:::9*:B@BC=CCDJCCCBBB@BBBB5BBABC=@=@C?BCBBBDD?A?ABBCCC?A>A>ACCCBCCCCCCCDDDDDCCD@BBA@@BCBCAAB@BB@>>
@ATNG8:03618:02501
GATGGTAGATACTCGCTGATACACCCAGAAGATCTGGAACTCTAGAAGAATTCAGATTTTTAACACGAGAGTAAACGTAAAAAGAAGGTTTTACAAGACTCACGTTAACAATATTGCAGCAGTACGCACACAATCGAAGCGCAGTAAGGATGGCTAGTGTAACTAGCAAGAATACCACGAAAAGCAAGAAAAAAGAAGTACGCTATTAACTATTAACGTACCTGGCTCTTCCGAAACGAATGAGTACGAGAGAGCACACGTGTCTACCATCGTATCTCAGGAGTCT
+
4;99=@<BBCCCCCCBBBB>=@:;;49=@7@ABAAB<?;?@9374=6<=6<6<BBBBCCC2A>>??BBA>>;;;1;:AAAA@169=A;@@A09557<?;<CDCCC@C@CC@CBB8;:?@BCCDDGCCCBBBC@CCBB?AABCBDEC@E@D@@=@@@@@@BD?BBBBAA>AA<??A<?900/0(///(/;;;;<&8:47725=9>>>;A:>>??<?:==AA@=@B?BCCD@D=??C:?994:9@AAABBBBBB??@AAAAAABBACCBACB@??C???BBB?BBBB?
@ATNG8:03582:02554
GATGGTAGTGATACAGATCAGACACCAGAAGATCAGGAACTCTAGAAGAATTCAGATTTTTAACACGAGAGTAAACGTAAAAAGAAGGTTTTACAAGACTCACGTAACAATATTGCAGCAGTACGCACACAATCGAAGCGCAGTAAGGATGGCTAGTGTAACTAGCAAGAATACCACGAAAGCAAGAAAAAGAAGTACGCTATTAACTATTAACGTACCTGTCTCTTCCGAAACGAATGAGTACGTGTGCGACGTGTCTCCTACCATCGTATCTCAGGAGTCT
+
BDCC?BCDBBADGFDDCCCCCBBBC@BBB@CCBB@@>A?BEBBBAA>AA?A?BBBBBCCB+<79=:AA@=>CDE:A;;;9::':B<B2999&5;;6;A<CCCD@A@@BA>BAA?BBCBBBCCBCBFGBB@?<?A@@<@A@?AB>?<@AECC?BCCCCAA@?AACCAA>BB>BBA8=<888*:==;::999(8>:>888@@??A:=:=???;><>BCCC@CBBCBDC<=:=?=8=00-000@BCCBBBBBBBCBB??AAAA<?AA<A>>=BBBCBBBC@BB888
@ATNG8:03610:02529
GATGGTAGAGTACAGTGTAGTAGACCAGAAGATCAGGAACTCTAGAAGAATTCAGATTTTTAACACGAGAGTAAACGTAAAAAGAAGGTTTTACAAGACTCACGTTAACAATATTGCAGCAGTACGCACACAATCGAAGCGCAGTAAGGATGGCTAGTGTAACTAGCAAGAATACCACGAAAGCAAGAAAAAGAAGTACGCTATTAACTATTAACGTACCTGTCTCTTCCGAAACGAATGAGTACACACTCTCATATGACACTACCATCGTATCTCAGGAGTCT
+
@C@@>BBCCCCCCCCCCBBBCCCCB@ABB?BCCCCC?B>BBBAAAA>AA>A?A==77777'9<ACCBCCCBBBA;AACCCCC1CB<@4:::.;@@7;A<B<AAAC@B?BC?A@A=??BBCCCECDDDDCBAA?CCBB>A@AAAA@B<A<ABB?CCACABAA?AAAAAA>BB?==>8=?788*:>?;=;;;;.;A=A888AAA@@;@:??BD8:7;BCBB@BBBBBCC@B?BBC>C??=>CCCCBA@AACCCBA>?AABBABBBBB?@BCCCCCCA@@@@CC>>>
@ATNG8:03610:02547
GATGGTATTGTCAGTGCGCGTCGTCCAGAAGATCAGGAACTCTAGAAGAATTCAGATTTTTAACACGAGAGTAAACGTAAAAAGAAGGTTTTACAAGACTCACGTTAACAATATTGCAGCAGTACGCACACAATCGAAGCGCAGTAAGGATGGCTAGTGTAACTAGCAAGAATACCACGAAGCAAGAAAAAAGAAGTACGCTATTAACTATTAACGTACCTGTCTCTTCCGAAACGATGAGTACTATAGACTATCTGAGACTACCATCGTATCTCAGGAGTCT
+
55<>:@>CACD000=00/:::@@;;59@@=>B@@AC@C?BBB>>>=4=82827;;77733$317788333:<;;3;345555$5:5:2999&5999>>=<<==9:4::?>=?=@:0000@@BCCCBBB;;;@<@BCD@CCC@@@BB?C@CBA>AAA;::CCAC:9990)/80..-)-..0)//7899==<9%..(....33=651526687(.(..//729<<<<:>38347>6>45333<===444====;;265<:99998827333888:3333,388//
@ATNG8:03619:02544
GATGGTAGGCACTGCGCACACATCCCAGAAGATCAGGAACTCTAGAAGAATTCAGATTTTTAACATCGAGAGTAAACGATAAAAAAGAAGGTTTTATCAAGACTCACGTTAACAATATTGCAGCAGTACGCACACAATCGAAGCGCAGTAAGGATGGCTAGTGTAACTAGCAAGAATACCACGAAAGCAAGAAAAAGAAGTACGCTATTAACTATTAACGTACCTGTCTCTTCCGAAACGAATGAGTACTATAGACTATCTGAGACTACCATCGTATCTCAGGAGTCTT
+
55=>7;;C@D:66<;;;;==BBD@@6;@G<666;95.59;99::49.4<6<644443::;';78879:///866616/34=?===%87171777+///60/..7..2661616<0655/2222:;BBBBBAAA@A=9=???=;;::9779-7,599177:7;:==8====AA:=>7888088<=>7;;:4::::7(3938....3589596;66605/56===:>CBAA@B@@?@@>5=00+0==0:9@?>>AB@@@@@BBAA@9989959@@@ACBBB??>8<;<77.
@ATNG8:03623:01961
GATGGTAGGAGACACGTCGCACACGTACTCATTCGTTTCGGAAGAGACAGGTACGTTAATTAGTTAATAGCGTACTTCTTTTTCTTGCTTTCTGTGGTATTCTTGCTAGTTACACTAGCCATCCTTACTGCGCTTCGATTGTGTGCGTACTGCTGCAATATTGTTAACGTGAGTCTTGTAAAACCTTCTTTTTACGTTTACTCTCGTGTTAAAAATCTGAATTCTTCTAGAGTTCCTGATACTTCTGGTGAGATATGCATGATGCTACCATCGTATCTCAGGAGTCT
+
CEDB@BBB?BCEBB==BB<>BAAAAA@=>>BB:BBCB=A@;?:943:99949=77:6;)0(//83838;:@AA@:A?A>=>>.=<:=522)2..77)/.3.3:38;;??@=@?;887??9>@>173588;>>>A:==BB<BC>>>A>>=>>>>:666)----3;2;5@@A>>>B>>9<:;;;1;:@8;;;;:*:<766.799///:::=<=@@@,=///8/60::1:??=>=@<@=BBA667=133;49,,----898799:;:999949999::=9@@?@<?@>>>
@ATNG8:03636:01938
GATGGTAGTGTCAGTGCGCGTCGTCCAGAAGATCAGGACTCTAGAATAATTCAGATTTTTAACACGAGAGTAAACGTAAAAAGAAGGTTTTACAAGACTCACGTTAACAATATTGCAGCAGTACGCACACAATCGAAGCGCAGTAAGGATGGCTAGTGTAACTAGCAAGAATACCACGAAAGCAAGAAAAAGAAGTACGCTATTAACTATTAACGCACCTGTCTCTTCCGAAACGAATGAGTACTATAGACTATCTGAGACTACCATCGTATCTCAGGAGTCT
+
CBBB@CCCBCCCCCCCCAAA>0//;6;=C?CCBBAB?BBBBCBBB>@@<@?BBBBCCCC3C?CBBBBBBBBBB=B>BDDDD0DD@D6:::.;BB?BBBBCDCCC@C?BB@CBB?BBBBBBADCCCCCBBBB?BBBB@BBBB>>>>9@=B@@>@CCCBCCC?CCC@@@@CC<888288><<3>=:5:ADDD/995:///@@B@?;@=A@@@<B=A>>?B>@>>>>>=:?7:<<5:6659///===A>>>AA@???BCBBBBBBBB@BCBBA@ACCCBB@BBBAA
@ATNG8:03664:01928
GATGGTAGCGCACACATAGATACAGTACTCATTCGTTTCGGAAGAGACAGGTACGTTAATAGTTAATAGACGTACTTCATTTTTCTTGTCTTTCGTGGTATTCTTGCTAGTTACACTAGCCATCCTTACTGCGCTTCGATTGTGTGCGTACTGCTGCAATATTGTTAACGTGAGTCTTGTAAAACCTTCTTTTTACGTTTACTCTCGTGTTAAAAATCTGAATTCTTCTAGAGTTCCTGATCTTCTGGCTCTCGTAGACAGATACTACATCGTATCTCAGGAGTCT
+
?@@@8<<=BBCCBCBBA?@>>..-5---59689:<<@6664689;5559;5/0///)/3866;-;4944439888:.443999$43633338*378;7:99743048888G<??CECCCD@CCC?C@CCBBABBH@ECBBACBCCICBBBCCBCBBBE@CCB@AB?B=@@A@@@DDF@CBBDD:C?B=@@@@@*;;BBB=CA@@AA@A@@4;9;9*:AABA?B?CCAIICBBBE@D@CDDBBB=@@@?AB;;;CCCBBBB;;;IGCBBCC@@@BBCCCCC@CCC;:
@ATNG8:03625:02015
GATGGTAGTATATCGCGTCCTATCCAGAAGATCAGGAACTCTAGAAGAATTCAGATTTTAACACGAGAGTAAACGTAAAAAGAAGGTTTTACAAGACTCACGTTAACAATATTGCAGCAGTACGCACACAATCGAAGCGCAGTAAGGATGGCTAGTGTAACTAGCAAGAATACCACGAAAAGCAAGAAAAAGAAGTACGACTATTAACTATTAACGTACCTGTCTCTTCCGAAACGAATGAGTAACTATAGACTATCTGAGACTACCATCGTATCTCAGGAGTCT
+
B>CC?CCCCECIDA@@CCFADDBB?BBC@CC@@>?9>>A???BCB?BB?B=@@9999:+88>733229::8;087/////$..(.3888-77528<:@DDAAA<A;AA=A>>:=@ABA???@AA?=>@AA:>>@@:><<<?A??;?;A5537??>AA@?;?CAAAA=AA;A<>8<<::::/::;5;>>==/;;7;ABAAA@@>>;>;?>>>8>=<<::;9=AA@?;;7;=A>>5;880876;//+/:=<<===>==AA???@AABB=@@@>>>=====>:>?788
@ATNG8:03629:02006
GATGGTAGTATATCGCGTCGCTATCCAGAAGATCAGGAACTCTAAGAAGAATTCATGATTTTTAACACGAGAGTAAAACGTAAAAAGAAGGTTTTACAAGACTCACGTTAACAATATTGCAGCAGTACGCTCACAATCGAAGCGCAGTAAGGATGGCTAGTGTAACTAGCAAGAATACCACGAAAAGCAGAAAAAGAAGTACGCTATTAACTATTAACGTACCTGTCTCTTCCGAAACGAATGAGTACGAGAGAGCACACGTGTCTACCATCGTATCTCAGGAGTCT
+
BBBF?CBDBBBCCBBBCCCCBBBA@:<99.5<A5567<5999//)/7178373------999)7178:<9333////&///////$/:39)455+5<<9<;@?485=>:=>BB>ABB@B???@AB;<;BB@BBB@;@@00-0<==?BBD>A>B<;6:AABCBBB>AACBBB@AA>??;8=97337&75225577)7<7;95559:9>9>5>>>@=C<>>CBC?D;;;@A@=@=@@@;@@@=@AAA???BCCDDBBBA9:9@A==>>>><@A>>BBB?@>>>=>=>?A
@ATNG8:03636:02019
GATGGTAGTCTCAGATAGTCTATAGTACTCATTCGTTTCGGAAGAGACAGGTACGTTAATAGTTAATAGCGTACTTCTTTTTCTTGCTTTCGTGGTATTCTTGCTAGTTACACTAGCCATCCTTACTGCGCTTCGATTGTGTGCGTACTGCTTGCAATATTGTTAATCGTGAGTCTTGTAAAACTTCTTTTACGTTTACTTTCGTGTTAAAAATCTGAATTCTTCTAGAGTTCCTGACTTCTTCTGGATAGCGACGCGATATACTACCATTCGTATCTCAGGAGTCT
+
>9;69<===CA?=>>A@<<<:955=:::54384466>5>><>:==;;;<=7::<44.3-333/)/)//75,----(-8999+77478<<2::<>:>AA6;;1555>>?8?==<<<<<7;<A;D;@?699>CC@@;;=8696555;44444//)/:95///599)/)/333338:::-/////&//4////&/559909555)59977)////$///-9060//)/7788;=4616////(/80--/)////55559;::<<:99://)//)/6886666//(/9868
@ATNG8:03623:02067
GATGGTAGCGCACACATAGATACAGTACTCATTCGTTTCGGAAGAGACAGGTACGTTAATAGTTAATAGCGTACTTCTTTTTCTTGCTTTCGTGGTATTCTTGCTAGTTACACTAGCCATCCTTACTGCGCTTCGATTGTGTGCGTACTGCTGCAATATTGTTAACGTGAGTCTTGTAAAACCTTCTTTTTACGTTTACTCTCGTGTTAAGAATCTGAATTCTTCTAGAGTTCCTGATCTTCTGGGTGTATCAGCGAGTATCTACCATCGTATCTCAGGAGTCT
+
<<<B@B>BBAABHCCCDDCBBCAAAAAA@??@=ABDF>CC@C@CCEEDBA?BDEDD?B@A@992;69ABCADB@@>?BCCD1BA=A::959CAC@CBB=;:7;:;DCFADBBBCCDD@CCC?C?BCBBBBBB;??CB?BBCCBBBBDCCCDAAAC@CBB@BB?B=@?CCCBBBD?B;;;;.;<@<;;;;;*;@ABD=BACDECCCCC?A?AD@BCBBC@C?BB?BBCCCBB?B?B???BB?C8::6;AABBCBCCCCCCBBBA@@<@@@@ACBBBBAB@CCCAA
@ATNG8:03638:02020
GATGGTAGAGAGACTGTAGCGCACCCAGAAGATCAGGAACTCTAGAAGAATTCAGATTTTTAACACGAGAGTAAACGTAAAAAGAAGGTTTTACAAGACTCACGTTAACAATATTGCAGCAGTACGCACACAATCGAAGCGCAGTAAGGATGGCTAGTGTAACTAGCAAGAATACCACGAAAGCAAGAAAAAGAAGTACGCTATTAACTATTAACGTACCTGTCTCTTCCGAAACGATGAGTACTGCGTCTCACTCTCGCCTACCATCGTATCTCAGGAGTCT
+
;66@:?CA@AABB@955<<=9:;?@8?A@=@@BA@@=A>@ACA?>??BB>C>>>><7;78'86A>>BBBB>???7>=A????0@@=A=BBB3@?A499CBABCCC@C@AA=A@@=@@@B@@ABCBBBB;;;B=@@@@?B:::@A??9@=??>4;:@??@BC?C987A?;7703><89:333(355.37777)782/...8::9<5:47:<<6=4:8@CC??@@;:9@=@<?AA9>000:>:<>>?@@?@?A@:58????B=AAA388=798??@<>>>=88=8
@ATNG8:03641:02044
GATGGTAGTCTCAGATAGTCTATAGTACTCATTCGTTTCGGAAGAGACAGGTACGTTAATAGTTAATAGCGTACTTCTTTTTCTTGCTTTCGTGGTTTTCTTGCTAGTTACACTAGCCATCCTTACTGCGCTTCGATTGTGTGCGTACTGCTGCAATATTGTTAACGTGAGTCTTGTAAAACCTTCTTTTTACGTTTACTCTCGTGTTAAAAATCTGAATTCTTCTAGAGTTCCTGATCTTCTGGAGATATCATCAGCGAGCTACCATCGTATCTCAGGAGTCT
+
ECCB?BBBBCCCCCCCCCBBBCCBBABBBCAA=?CCD>CEAD?@@ADCCC?CCBBA?C@CB?><@>ABCCDCCBB?BBGFC3BB?BBBB>BBCD>AAB7AC6;;AEDE@CCCCCCCC?BBB?B?BB@@@AAB>AABA>BBBBCBBBAAABBBBBB?CCC?CC@D?BBCCCCCCC@CCDDD;C@C=;;;;;*;CCCJ<BBEDDDCBAA@BDDE5BABBB@B@BD@CCCACBC?C?BBBBBB>BBC@CCCCCCCBABBCCC@@ABBD?B@@@@ACACBAB?@@@@@
@ATNG8:03646:02020
GATGGTAGATACTCGCTGATACACCCAGAAGATCAGGAACTCTAGAAGAATTCAGATTTTTAACACGAGAGTAAACGTAAAAAGAAGGTTTTACAAGACTCACGTTAACAATATTGCAGCAGTACGCACACAATCGAAGCGCAGTAAGGATGGCTAGTGTAACTAGCAAGAATACCACGAAAGCAAGAAAAAGATACGCTATTAACTATTAACGTACCTGTCTCTTCCGAAACGATGAGTACTATAGACTATCTGAGACTACCATCGTATCTCAGGAGTCT
+
84457555=;;9<==00////488:1443-3833332823338933,33,3,33===?==+:499;99988555,5299444$59./)/99&///)//97;455=5:5>A<:9458:6/0/7<<<<=<666==@@BB>@:900;00*/27/4055<<<==B7880/00)//6;//(37333(333.33777'....5555533826554(-(----83>=@90/:)/)/99.///678;;=C@@@?982----588;?:77:5//////98::::6::888
@ATNG8:03660:02059
GATGGTAGCAGACGTGACAGAGCGCCAGAAGATCAGGATCTCTAGAAGAATTCAGATTTTTAACACGAGAGTAAACGTAAAAATAAGGTTTACAAGACTCACGTTAACAATATTGCAGCAGTACGCACACAATCGAAGCGCAGTAAGGATGGCTAGTGTAACTAGCAAGAATACCACGAAAGCAAGAAAAAGAAGTACGCTATTAACTATTAACGTACCTGTCTCTTCCGAAACGAATGAGTACTATGTAGAGCTCTATACTACCATCGTATCTCAGGAGTCT
+
BCCC?BBBBCDCCCCBCBBCDCCCC@DBB>AABBBB@BBB?@@BBC>BA?B?BA@99999(:;ACBBBBBAA@D:=<;;;<;$9:.5.55)5<<7;<<<=@@AD>B?BD@CCC>@?BBBBBBCDCCCCDDC?CBBB>@@CCCBBB>C@C??>?BBACCBB?BBBBBB@CD?@@A@CCABA<@@?;::9:9(8<9>;;;B@@@D;@;>>BB7;8;ACCD?BBCCCCC?B?BBB<AAA?BCBBBCC@@@BBBBBBBB>>??>><<C;@?9;<??<;>AA<666B>
@ATNG8:03660:02063
GATGGTAGCGCGACGAGCGTAGACCCAGAAGATCAGGAACTCTAGAAGAATTCAGATTTTTAACACGTGAGTAAACGTAAAAAGAAGGTTTTACAAGACTCACGTTAACAATATTGCAGCAGTACGCACACAATCGAAGCGCAGTAAGGATGGCTAGTGTAACTAGCAAGAATACCACTAAAGCAAGAAAAAGAAGTACGCTATTAACTATTAACGTACCTGTCTCTTCCGAAACGAATGAGTACGATGAGATCTCGTGTGCTACCATCGTATCTCAGGAGTCT
+
ABCM@CCBBBCHCCGDDCEBBB;;;/9BB?CCBCA@<?<@?AAAAB?A@<@<??997>>?+@>BB8>=BB>@?B7;:;;;;;*;C>B5:;:*9@A?BBBCBB@CC@C@CC@BBB?BBBBBCCCCCCCB@@@B?ACBB@BBDDCCBB@B?B@@<@@@@BCCB?BCBBBB@BB?BAA=???BA=A?;5;>>>>/?A=A===BBB@@:>9=@<<8=9=@BBB@CBAAAAA=@=AAB<BBC@BBBBBBB???BBBB>A>>>??>>>>BB=AA>??AA???>>8<<;;;
@ATNG8:03661:02030
GATAGCTCTGCTCTGACTCTCGTACTCATTCGTTTCGGAAGAGCCAGGTACGTTAATAGTTAATAGCGTACTTCTTTTTCTTGCTTTCGTGGTATTCTTGCTAGTTACACTAGCCATCCTTACTGCGCTTCGATTGTGTGCGTACTGCTGCAATATTGTTAACGTGTGTCTTGTAAAACCTTCTTTTACGTTTACTCTCGTGTTAAAAATCTGAATTCTTCTAGAGTTCCTGATCTTCTGGGCAGACTCTCACACGCCTACCATCGTATCTCAGTAGTCT
+
==@@CCB<<9;5666=@A@DEDBBBCBA@<>?==(945?;A>CD@CD@CCBAAACACABBAJ?BABCCC@@@<AABCC5BB?BDDE>BBBB:;:B?BB?A@BABB@CAA@B@@@<@AA>B@DBCCAAAC?BC;;6;AAA;;;AABAAABAAA?CCB?AA=A;??@A@@A==;>;999*99?99999*5<<<=466?>CCDA?>49999'99455.54995;=@>;/0)/)/99::>665>>7<;;<;;;@C?990..*...*-79>@BC999C??>999:
@ATNG8:03669:02021
GATGGTAGAGTACAGTGTAGTAGACCAGAAGATCAGGAACTCTAGAAGAATTCAGATTTTTAACACGAGAGTAAACGTAAAAAGAAGGTTTTACAAGACTCACGTTAACAATATTGCAGCAGTACGCACACAATCGAAGCGCAGTAAGGATGGCTAGTGTAACTAGCAAGAATACCACGAAAGCAAGAAAAAGAAGTACGCTATTAACTATTAACGTACCTGTCTCTTCCGAAACGAATGAGTACTGTATCTATGTGTGCGCTACCATCGTATCTCAGGAGTCT
+
@BBB<<<BBCGGICCBB=>CCBEAA>@BB>ABBB;:6:=@@ABAAC???<>:<<<<<<<<,<9?@<@@@BC?>>4::;;;;;*;B>B5;;;49@A=BA<ADCBBC@D@CC?BAD=@?BBDCBBADBBBCCBDAED??=?BBBDCBA?C@C@@>@CBBBBBB?BCBBBA?BC@CCC?BBFCC<A;;5;====/>B=A888DB===;>;>ABB<@<@@B@@<@BAA@AA=?=@BC>BBB?BBBBBBBBBAAAB>=>B>@>>>===@@<@@@AA@@@AA??<;;:A<
@ATNG8:03628:02116
GATGGTAGAGTACAGTGTAGTAGACCAGAAGATCAGGAACTCTAGAAGAATTCAGATTTTTAACACGAGAGTAAACGTAAAAAGAAGGTTTTACAAGACTCACGTTAACAATATTGCAGCAGTACGCACACAATCGAAGCGCAGTAAGGATGGCTAGTGTTACTAGCAAGAATACCACGAAAAGCAAGAAAAAAGAAGTTACGCTATTAACTATTAACGTACCTGTCTCTTCCTAAACGAATCAGTACTGTATCTATGTGTGCGCTACCATCGTATCTCAGGAGTCT
+
DECC@B=BCCC?=BC@;?>A<@A?@<ABB@BECC@A=?=??<8=BB7BB:<7;<<99998'7899>BB@;8:9:1//00000'0@89:???+>@A>BB@@@AB;;9;>AA?FBC=????@BBBBCAAABCCC@DBCC:::BBBAA@@C@CA@?ACBBBDC@B:::@@@>AAAHB@;<8////&...(.88888&88225,579999>;A6;:>96:59<A@@=@AAA@?@@C@CCC=BBB?DCC???CBBBBBA??9::>>>>>@@AB<B@@?>>>===>@7;;>@@
@ATNG8:03651:02114
GATGGTAGCGCGACGAGCGTAGACCCAGAAGATCAGGAACTCTAGAAGAATTCAGATTTTTAACACGAGAGTAAACGTAAAATGAAGGTTTTACAAGACTCACGTTAACAATATTGCAGCAGTACGCACACAATCGAAGCGCAGTAAGGATGGCTAGTGTAACTAGCAAGAATACCACGAAAGCAAGAAAAAGAAGTACGCTATTAACTATTAACGTACCTGTCTCTTCCGAAACGAATGAGTACCTCTCAGACGCTCGTCCTACCATCGTATCTCAGGAGTCT
+
@A9905<==;;<@=@@9:66===>>8>CB@CBBAAA?B?CBB@?>B?BA=@<99873;;;+=>?;7B===A;>=7:;@BBB7BAA=?<@@@7AEC@CCBBCCECC=B=EE@BBB@DCBBCAAACCCCCCBBB>BBCC>BBBBBB@@<A@DBB>ABBBAAAC?BBBBBB@BC?@>>9:<:<<1:::488888+/97>///<=BBB<A=@@AA;>;>=BBB?BBBBCCC>?=?BC>CBB@BBBBBBB@>>>BBBBBB@@@@@?;?@A<>>>>CCCBBBA@<898@@
@ATNG8:03655:02084
GATGGTAGTGCGTGAGAGAGAGACCCAGAAGATCAGGAACTCTAGAAGAATTCAGATTTTTAACACGAGAGTAAACGTAAAAAGAAGGTTTTACAAGACTCACGTTAACAATATTGCAGCAGTACGCACACAATCGAAGCGCAGTAAGGATGGCTAGTGTAACTAGCAAGAATACCACGAAAGCAAGAAAAAGAAGTACTCTATTAACTATTAACGTACCTGTCTCTTCCGAAACGAATAGTACGTGTGACGTACGTGAGCTACATCGTATCTCAGGAGTCT
+
CDCCABCCBBCGCCEDDDCBBBBBB=AAB@CCCBAA>A?BBBBBBB?BC@B>@@@ACCCC1C>CB@BBDAAAAC7><9::::*;A>C<@A@9ACEAEBBBCCCCC>@>@C@CCC@CC?@@BCDDEBCCDDAA>ACBA?BA@??@??<@@CBB?BBBBCCBB@BBBBBB?AA<B@@<??BBA:@??<?ADDD/??<?;;;ABBBA<A<AAAA7=7=AAAA;A=888994;:=<A:A=>:=??AAAA?A?AA@@><898?<==AABAA>==A???DAA<<==@=
@ATNG8:03662:02105
GATGGTAGTGTCATATGAGAGTGTGTACTCATTCGTTTCGGAAGAGACAGGTACGTTAATAGTTAATAGCGTACTTCTTTTTCTTGCTTTCGTGGTATTCTTGCTAGTTACACTAGCCATCCTTACTGCGCTTCGATTGTGTGCGTACTGCTGCAATATTGTTAACGTGAGTCTTGTAAAACCTTCTTTTTACGTTTACTCTCGTGTTAAAAATCTGAATTCTTCTAGAGTTCCTGATCTCTGGCTCTCGTAGACAGATACTACCATCGTATCTCAGGACTCT
+
BBCD@DAAAGDCCCCDCCBCBCDCABCGCB?@>@ABC=BC@EACCBBBBB@CCB@@>A@CCCC?C@BBCBBBCBB?BBBBB3AA=AAAA<@ABB@BDC@BC@;;;DDF@CBBBABBBAEBB@B@CCCC:;;A@CCAA>@AAACBBBBBBBCCCCC@BAA@@@>@?CCBBBCCBC?BCCCC5;6;;?@@@@,???@B;@@C@@@C;<;5;<;<*;AA@A>C?BGACDCBCCB@C@CCCBBBB@@=@ABAAAABBBCCCDCCBCBB?AA@CDCAAABBE?BBA::
@ATNG8:03628:02167
GATGGTAGCGCATATCAGCGCAGCCCAGAAGATCAGGAACTCTAGAAGAATTCAGATTTTTAACACGAGAGTAAACGTAAAAAGAAGGTTTTACAAGACTCACGTTAACAATATTGCAGCAGTACGCACACAATCGAAGCGCAGTAAGGATGGCTAGTGTAACTAGCAAGAATACCACGAAAGCAAGAAAAAGAAGTACGCTATTAACTATTAACGTACCTGTCTCTTCCGAAACGAATGAGTACGTGTGCGACGTGTCTCCTACCATCGTATCTCAGGAGTCT
+
CCBB?BCCCDCCEBBBCCCDCCCDD=CCC?CCCCBC@B>AABADDC?BB<=<>CCCCCCC1C?CBBCCCCCCBC>CC99999.9D>C>BBB;BDEABBBCCBAAC@A?AA>ABC>@@AABBBBCBBBDEEED@CDCC?CCB@BB?><AACBB?BDCCCCCC?CACABB?BB?BBB<@@@@>6@>>;99999(:@@C878AAAAA:>:>A@A8:6:ACCC@CBCBBCC=@>ACC<BCB?BABCBBB@AABBBAA@DCBBBAA<@B@<@@??BCCCBCBA=AA?<<
@ATNG8:03630:02148
GATGGTAGCGCGACGAGCGTAGACCAGAAGATCAGGAACTCTAGAAGAATTCAGATTTTTAACCCGAGAGTAAACGTAAAAAGAAGGTTTACAAGACTCACGTTAACAATATTGCAGCAGTACGCACACAATCGAAGCGCAGTAAGGATGGCTAGTGTAACTAGCAAGAATACCACGAAAGCAAGAAAAGAAGTACGCTATTAACTATTAACGTACCTGTCTCTTCCGAAACGAATGAGTACGTGTGCGACGTGTCTCCTACCATCGTATCTCAGGAGTCT
+
@A@B>BBCCCBAC666;;=??CCC=?;B;:>>?>><A>ABD???B?BD@B>??997<;<,;8??8=BAA@@@C8==8////(/;17)//)/.8367778;8<=:@<>>=@>>;>??@ABBB>==>>>>BB<?=9:5:///==<?<?<>>@7;;>>@A@C;??AA>>;>@<;;;9><888)8<<47878(594999;;;///386=A>=:=<>;///6::==AAA<A;AAA9?;;188>=665<:9:=><A766A@??A;@AB>>;;;@AAACB>><>>>?:
@ATNG8:03640:02128
GATGTATAGAGCTCTACATAGTACTCATTCGTTTCGGAAGAGACAGGTACGTTAATAGTTAATAGCGTACTTCTTTTTCTTGCTTTCGTGGTATTCTTGCTAGTTACACTAGCCATCCTTACTGCGCTTCGATTGTGTGCGTACTGCTGCAATATTGTTAACGTGAGTCTTGTAAAACCTTCTTTTTACGTTTACTCTCGTGTTAAAAATCTGAATTCTTCTAGAGTTCCTGATCTTCTGGTATACACACTCGCTCGCTACCATCGTATCTCAAGGAGTCT
+
=@?@;>B@@<;;566;;;<<?A?;;@@@=ABBI?BB@C9;:??=>>:>=4772;4<?@B>B>BBBB==879322222$2638<9907897073?<BA68:??AA;?>>>@@??;>>>8=8;;;:;:@A<@@AE:>>??@@>>>?AAA;;;A:======:><?@@B?>>BB689AAA6A=A:??DDD/>??AD7=;:;:;=<>?89998*9///=7<7>=:=>>>A@@<?<?@AAAA:??A<>>>A@@@A@@@@??B>>>??<?@>>=>=@@33-3,--===
@ATNG8:03642:02145
GATGGTAGCACGACACGACGATGTGTACTCATTCGTTTCGGAAGAGACAGGTACGTTAATAGTTAATAGCGTACTTCTTTTTCTTGCTTTCGTGGTATTCTTGCTAGTTACACTAGCCATCCTTACTGCGCTTCTATTGTGTGCGTACTGCTGCAATATTGTTAACGTGAGTCTTGTAAAACCTTCTTTTTACGTTTACTCTCGTGTTAAAAATCTGAATTCTTCTAGAGTTCCTGATCTTCTGGATAGCGACGCGATATACTACCATCGTATCTCAGGAGTCT
+
?BBC?BCCCCFG@DBBBCBBBBCCCCBBCC@@?@BBE>BB?B@BBBBCCDACBDBB?B?BBBD?C=A?ABCCB@?;@@@<@.<<7<778(7:97;BAA?BC@>>>AAA<?<==>ACC;A==9>;?>>>===>9>>>@;@;;;<;;;??A??;;;A:;=;;>D=A7<<@@@A@??;?<<<<2<9=9;8877*6;222(,,,,,,93-/,/===+88=AD=B<;;7;>>@===:>:>=A@@B8==B<@@@@>>>AAAA>>>DC@@<<8<?????@@@C@@:>>>>>
@ATNG8:03653:02122
GATTAGTGTGTCTCTGAGAGTAGTACTCATTCGTTTCGGAAGAGACAGGTACGTTTAATAGTTAATAGCGTAACTTCTTTTTCTTTGCTTTCGTGGTATTCTTGCTAGTTACACTAGCCATCCTTACTGCGCTTCGATTGTGTGCGTACTGCTGCAATATTGTTAACGTGAGTCTTGTAAAAACCTTCTTTTTACGTTTACTCTCGTGTTAAAAATCTGAATTCTTCTAGAGTTCCTGATCTTCTGGACGACGCGCACTGACACTACCATCGTATCTCAGGAGTCT
+
C@@?@CC@@BBB966C@BBBBBA@@?=<9:38;?>:BB<?:9:995??=:;9959)92599=3?=@@@BCBB=<@455555$4;;4::;?3;;<<5<6945;.5666==:<A@;>>A@=@;;5:8?B>???;>:>?>>;@A@999BBBBBBBBBBC@;;:?CB@C<??B:;:BAD=?99999'9;>=@@CC?+?@@BB8?995>=5959.5555$599994920/27/////:)4.5::;<<7<:;7?=@@BCCB>C@?@CABBBBB?A@@@BBBCBFDE@<;;;;
@ATNG8:03660:02165
GATGGTAGATACTCGCTGATACACCCAGAAGATCAGGAACTCTAGAAGAATTCAGATTTTTAACACGAGAGTAAACGTAAAAAGAAGGTTTTACAAGACTCACGTTAACAATATTGCAGCAGTACGCACACAATCGAAGCGCAGTAAGGATGGCTAGTGTAACTAGCAAGAATACCACGAAAGCAAGAAAAAGAAGTACGCTATTAACTATTAACGTACCTGTCTCTTCCGAAACGAATGAGTACATAGATATACGTATAGCTACCATCGTATCTCAGGAGTCT
+
BCBD?DCCCCEEDBBBCBCBABCCC:AAC=BBBBAA=A?BBB@@BB>BC>C@BBAAADDC2A<AACCAAA>>?B;@?ABDDD2CB?C5;;;-;@B9AA@BECCBC@C?BB?CAA=@@ABBCCCDCECBBBBB@CCCC?B@@@???B<@<A??=@CBBBAAA=????AA>BB>===<?>;>;7>>>;78788+8>:?878AAA::7:;?@BB8;7:ABBB@BCBBBCB?B?BBC>CBB>BBBBBBBAAAAAAA=@@@AAA@@@A;;7;???BC???>>>;>@888
@ATNG8:03668:02168
GATGGTAGGCGACATACATACGCGCCAGAAGATCAGGAACTCTAGAAGAATTCAGATTTTTAACACGAGAGTAAACGTAAAAAGAAGGTTTATCAATAACTCACGTTAACAATATTGCAGCAGTACGCACACAATCGAAGCGCAGTAAGGATGGCTAGTGTAACTAGCAAGAATACCACGAAAGCAAGAAAAAAGAAGTACGCTATTAACTATTAACGTACCTGTCTCTTCCGAAACGAATGAGTACTATGTAGAGCTCTATACTACCATCGTATCTCAGGAGTCT
+
BC;;:9=C=<@@<C>C?CCCCBCJG@CCFA;;;C@?5;7;?AA?AA???9?9<<=;;;;;*;?CCGCCCDCCBD@DB>?@@?,@B;A5;;00//:3//)////4;;7<4:>9=9828=>=@BBCGDDECCCCC?DDCC?BACCBABB=@=B9989CBBBCCC@BCABBB@BC?===7;=888):>=;::9:9:%0>;<///::>?@<@;>>AB7;8;BCCB@CDCCBBB>A?ACF@DAA>ACCCBBBAAABBABABCBB@<<=>>>>9>>>??>>;;>>@=:8:<<
@ATNG8:03620:02195
GATGGTAGTGTCAGTATGAGAGTGGTACTCATCGTTTCGGAAGAGACAGGTACGTTAATAGTTAATAGCGTACTTCTTTTTCTTGCTTTCGTGGTATTCTTGCTAGTTACATTAGCCATCCTTACTGCGCTTCGATTGTGTGCGTACTGCTGCAATATTGTTAACGTGAGTCTTGTAAAAACCTTCTTTTTACGTTTACTCTCGTGTTAAAAATCTGAATTCTTCTAGAGTTCCTGATCTTCTGGACAGAGTGTGCAGATACTACCATCGTATCTCAGGAGTCT
+
:;@?:??@;99<///:::;<<<=<7<<<;;555???6==8>8;;;<<<;7;:9/0*-057-/)/5:87=00//:176888'//)4;<<5;:;;7;99555.5554;<8;;;@=@BC?BCB>B>;;;A<;;:4;A9:29A@@@69969>C<?<;?7??:79=9>9;=?@;;;997;55555$55:5:=>>>+=;;;>4;99///////)/999'7796616:>>;====<550578868771///4<::==65544449:;455;;599989:55555;588///
@ATNG8:03647:02212
GATGGTAGTCTCAGATAGTCTATAGTACTCATTCGTTTCGAAGAGACAGGTACGTTAATAGTTAATAGCGTACTTCTTTTTCTTGCTTTCTGTGGTATTCTTGCTAGTTACACTAGCCATCCTTACTGCGCTTCGATTGTGTGCGTACTGCTTGCAATATTGTTAACGTGAGTCTTGTAAAACCTTCTTTTACGTTTACTCTCGTGTTAAAAATCTGAATTCTTCTAGAGTTCCTGATCTTCTGGGATGTGTGCGCAGTGCCTACCATCGTATCTCAGGAGTCT
+
AC;;06<?BCAA;>555;544:<:;?AA5444-355<2<6615=;;;54.4488838-7333-4.44<;<;<;;-33333$3;286;;2////6388:6;;433399@=@BCCBBBC?CCC@C?CDBCBBCDACCCC@HHEBAAA0..88..,.:>:00009@=@:>>>995<?A=>@@@@3?8@4;;;;.9999C=CAA@@@@???2;:;:*:99:96929B@BBCDBCB@B@CBBDCC@CA@@9@000@00;BBBCCCCACEE@CCBABEECCCED@DCCBB
@ATNG8:03653:02208
GATGGTAGAGTATCATGTGTATCTCCAGAAGATCAGGAACTCTAGAAGAATTCAGATTTTTAACACGAGAGTAAACGTAAAAAGAAGGTTTTACAAGACTCACGTTAACAATATTGCAGCAGTACGCACACAATCGAAGCGCAGTAAGGATGGCTAGTGTAACTAGCATGAATACCACGAAAGCAAGAAAAAGAAGTACGCTATTAACTATTAACGTACCTGTCTCTTCCGAAACGAATGAGTACTATAGACTATCTGAGACTACCATCGTATCTCAGGAGTCT
+
@C@@>@=CCGC?>>><<<CCB?@@A>A@A=??@A@@>@@BCECCBB?CF?B?BCC@BBBB5BAEEC@@CDDCCC=CA99999*:@>B4;<;*:?:7:?;<=CCBB?B?BB?B@B@BCBBCCCCCECCCCCDC@CDAA?ABBAAA>>:@?BAA>ACCCCCAA=?AAAAA??@@BBB?CCCCC<A@=:99999'9?=ACCCBBBBE@C?CCCC?C@CCCCC?BBBBBCC@DACBA<A@@>B>?=BBBB@ACCCBBBBCCCCDBBBBC=ABCCBBBCBBBD@BBBAA
@ATNG8:03656:02172
GATGGTAGCAGACGTGACAGAGCGCCAGAAGATCAGGAACTCTAGAAGAATTCAGATTTTTAACACGAGAGTAAACGTAAAAAGAAGGTTTTACAAGACTCACGTTAACAATATTGCAGCAGTACGCACACAATCGAAGCGCAGTAAGGATGGCTAGTGTAACTAGCAAGAATACCACGAAAGCAAGAAAAAGAAGTACGCTATTAACTATTAACGTACCTGTCTCTTCCGAAACGAATGAGTACGATGAGAGAGCTCTCTCTACCATCGTATCTCAGGAGTCT
+
CCCD?CCCCCCCCCCCECCCCCCBB?BCC?BBBCCB>B>BBCBAAA>AA>A>AABBBBBB3B?CAACD987::9/72:5555$5:.5.555&5;>7=<;;==55::@;@B=@AA>BBB@AACCCBCCCCBCC?BAAA?CAAABBBB?B?B:::;CEFDCCD=AABDDD?CC?:97>>>;;;3732+59::=/=D<?===?CCBB;><>?@A<@<@@BCC?CB<;;AA=A=ABA;ABB?CBCDCCCCCBAAABB@;;;A@@>>===<=>==ADDDB@@@<?<<--
@ATNG8:03665:02211
GATGGTAGTGTCATATGAGAGTGTGTACTCATTCGTTTCGGAAGAGACAGGTACGTTAATAGTTAATAGCGTACTTCTTTTTCTTGCTTTCGTGGTATTCTTGCTAGTTACACTAGCCATCCTTACTGCGCTTCGATTGTGTGCGTACTGCTGCAATATTGTTAACGTGAGTCTTGTAAAACCTTCTTTTTACGTTTACTCTCGTGTTAAAAATCTGAATTCTTCTAGAGTTCCTGATCTTCTGGGTGTATCAGCGAGTATCTACCATCGTATCTCAGGAGTCT
+
59:=??>CCD<<;>><5:55:9@:4:?:978=29555)5B7A9<CGCBBB:AA>CC?D@BAAA9@4948:::988.43337$7<89=?>:959=<@B@=BB89:BBAB=AAABBBA<;@9949.59@<999@499=>;>@A@AA@A@@;::>A>?=?CE@BC@C<999A@A@>>9=99::*929299:;;':>?>@;@AA@BB@99929999(9=>@A9?:9;6:CAB@@@7;7;AAAAB?@?>>,999=>>>@@@@>9969;<<7<;;;<>====;;5:<>55
@ATNG8:03667:02201
GATGGTAGTACATGATAGACGACACCAGAAGATCAGGAACTCTAGAAGAATTCAGATTTTTAACACGAGAGTAAACGTAAAAAGAAGGTTTTACAAGACTCACGTTAACAATATTGCAGCAGTACGCACACAATCGAAGCGCAGTAAGGATGGCTAGTGTAACTAGCAAGATTACCACGAAAGCAAGAAAAAGAAGTACGCTATTAACTATTAACGTACCTGTCTCTTCCGAAACGAGTACGAGAGTCAGAGCAGAGCTACCATCGTATCTCAGGAGTCT
+
?@DC?BCCAAACCBAEEDCC;=<BC?ABBBECCBBB@C>@@CBBBB<@>9;999;BDEJC5G@DBBCCGEFBBA<A@@@BBB0BC?C@CDG<CBC@D@AA@BBCD=@>?A=@CB>AABAAABBDDCCCCCCD@BBBB?BABC:;:B?B?C::9;BBABBBB@DCCBAA?CBB?BB?BBBBA;?9:79CCDE3BB<?999A??BB:>9>@AD<>;>@CCCAC;;;BAA>A?BCC>BCBBBBBBBBAAABB@@>>???BBBBB???98<DCBBBBB?CBBBB
@ATNG8:03630:02293
GATGGTAGTACATGATAGACGACACCAGAAGATCAGGAACTCTAGAAGAATTCAGATTTTTAACACGAGAGTAAACGTAAAAAGAAGGTTTTACAAGACTCACGTTAACAATATTGCAGCAGTACGCACACAATCGAAGCGCAGTAAGGATGGCTAGTGTAACTAGCAAGAATACCACGAAAGCAAGAAAAAAGAAGTACGCTATTAACTATTAACGTACCTGTCTCTTCCGAAACGAATGAGTACTGCGTCTCACTCTCGCCTACCATCGTATCTCAGGAGTCT
+
BDCC@CCBBBCC;;;B@?AC@AACB=BA@=@@@:;4.4.4:=:>=>8;<-717<999::<*<7<ABCBCBBBAA=B;;9BCC1=@=@6???49998566:;:900*/58869?;6;;;:ABCBDCCCCEB@B@DDCD???@ADBBB?C@C@@>@CCCBBBD?CBCBBB>BC@BBB<??888*9=<99999:9%0>;@0/0@;BBC<A<???@<@<??CDD@BBBBBBA?A>@AA8@?@<??BCCCCBCCABBBB@@ABBBDCACCC@CDCCCBBBAAAA=?@AAB
@ATNG8:03638:02311
GATGGTAGTGTGTCTCTGAGAGTAGTACTCATTCGTTTCGGAAGAGACAGGTACGTTAATAGTTAATAGCGTACTTCTTTTTCTTGCTTTCGTGGTATTCTTGCTAGTTACACTAGCCATCCTTACTGCGCTTCGATTGTGTGCTTACTGCTGCAATATTGTTAACGTGAGTCTTGTAAAACCTTCTTTTTACGTTTACTCTCGTGTTAAAAATCTGAATTCTTCTAGAGTTCCTGATCTTCTGGGTGTATCAGCGATATCTACCATCGTATCTCAGGATCT
+
A@AB>B@CDDCHCCCBBBB@@ABAACAAABCC@BBCC=CC@D?BBCCCBC@CCCED@C=BBDC?C@CBBCCCCCC@CCCCC5BB???@D=@A@@=ABC?CC?AABDCC@CCDCCBBB@CCC?B?CCCCAAAB?BCCC@CCCBBCC@CCBBCDA@@ABBB?BB?A=@ABBBCBBB?A@@@@7@;@;@BBBB2BCBCD=A@CCCCCCFD>BBBB2AAABC@C@CC@CCCBBBB@B@DCDCCC?A:;;6;AAABCDCCCCCCDBBBD@BBCBBBBCCCCD?C>>?
@ATNG8:03651:02286
GATGGTAGAGTATCATGTGTATCTCCAGAAGATCAGGAACTCTAGAAGAATTCAGATTTTTAACACGAGAGTAAACGTAAAAAGAAGGTTTTACAAGACTCACGTTAACAATATTGCAGCAGTACGCACACAATCGAAGCGCAGTAAGGATGGCTAGTGTAACTAGCAAGAATACCACGAAAGCAAGAAAAAAGAAGTACGCTATTAACTATTAACGTACCTGTCTCTTCCGAAACGAATGAGTACTACTCTCAGAGACACACTACCATCGTATCTCAGGAGTCT
+
BCBB@BCDCCCCCCC@@@CA@ABBB?BBB?BBBB??=?>AACBCBB@BF?C?BECBBBBB1B@GCCAABDCCCE@B@@@BBB2CB@C?BBB;BCD@CCCCCCA8839<@@<ABB79:CCBCCCCCCCBBBBC?CBCC?AABBBBBB?C@CA@?@BBBBBBB>BBCBB@>BC>BBB<>=787*9>>;====??'6=9=///<<@AA<A=????<?<?ACCC?CCBBABC?B@BCC>BBB?ADDCCA???BAAAABBBBABBBBCBBB>>>>@AAA=<>@C=:;::9
@ATNG8:03667:02289
GATGGTAGGTGCACATGAGTGTATCCAGAAGATCAGGAACTCTAGAAGAATTCAGATTTTTAACACGAGAGTAAACGTAAAAAGAAGGTTTTACAAGACTCACGTTAACAATATTGCAGCAGTACGCACACAATCGAAGCGCAGTAAGGATGGCTAGTGTAACTAGCAAGAATACCACGAAAGCAAGAAAAAGAAGTACGCTATTAACTATTAACGTACCTGTCTCTTCCGAAACGAATGAGTACGAGAGTCAGAGCAGAGCTACCATCGTATCTCAGGAGTCT
+
CCBA?ACB?@AAGIGCCCCBBBDBB?BBB>BBBCBA>A>@ABBCCC@CC?B>AB@?@AA@1A@ECCBDEFBBBB=@?99999*9@;@4;;;.;BB?AAAAGBCBB?B@CC@BBB;>>BBCCCCEBCDDDCBB?BBBD?ABBBBAAB<@<@??<?BCCCCBA??AA??A>AA>@@B=>>777.9>>;===??1?><A889@?@@?<A<AAAA;>;>ADAB?BCBBBBC?B?BAA<BBB?CBCCCBBABB@@??@@BBBBCBBBBBB?BA>ACA>@<>>=9;<<>?
@ATNG8:03625:02333
GATGGTAGATATATGCACGCTCTACCAGAAGATCAGGAACTCTAGAAGAATTCAGATTTTTAACACGAGAGTAAACGTAAAAAGAAGGTTTTACAAGACTCACGTTAACAATATTGCAGCAGTACGCACACAATCGAAGCGCAGTAAGGATGGCTAGTGTAACTAGCAAGAATACCACGAAAGCAAGAAAAAGAAGTACGCTATTAACTATTAACGTACCTGTCTCTTCCGAAACGAATGAGTACATAGATATACGTATAGCTACATCGTATCTCAGGAGTCT
+
CCCC?CBCCCDCCBBBCCCDC@@@A?AAA?DCCB>><>?BBCAAAA>AA<B?BBBBACCC3C>>>ACAA@@@@@7>?@@BBB2AA>@4;;;-:AB>ABABCCCCC?C@BC?BBC>AA???CCCCECCCCCCC?CCCB@AABB@@@B>B=@@@?ABCDCCAA?BDBBBB?BC?>>><??<=<7=@@;98787+8>:A888===::5:<@AAD:><>@@@@@BBBBBCC?A>ACD>CAA?AAAAAAAAAAAAAAA=;=ADA??>>>@@@AAAA??>AAA;A>:::
@ATNG8:03627:02325
TATGGTAGCTCACGTACGTCACACGTACTCATTCGTTTCGGAAGAGACAGGTACGTTAATAGTTAAATAGCGTACTTCTTTTTCTTGCTTTCGTGGTATTCTTGCTAGTTACACTAGCCATCCTTACTGCGCTTCGATTGTGTGCGTACTGCTGCAATATTGTTAACGTGAGTCTTGTAAAACCTTCTTTTTACGTTTACTCTCGTGTTAAAAATCTGAATTCTTCTAGAGTTCCTGTCTTCTGGAGATACACATGATACTCTACCATCGTATCTCAGGAGTCT
+
CC@@=@BA=?@@@@BBBBGCCGBCCBBBCCBB>BAAA>BDAC@;;;BBBB@CCCCE?B>B??=1990;@>?BCB<B=9::::):A?AABC<??AC?BBB?BB>@@BDBB@BCBCCCBC@CCC@B?BCBB@@@B@CCCD<?@DDDBBBACCCCBBBB>BBB>BB>B@BBBCBCCCD@DEDDD:C@CACCCCB1AABAA<BCCCCBBBBB?CDDE5C@AAC@C@BB?BBAABBD@C?AABBC?B8;8;BBBCBBBDCCCAABBBBBB?BBBACCCCCCBB?BBBBB
@ATNG8:03630:02334
GATGGTAGGACGAGCGTCTGAGAGGTACTCATTCGTTTCGGAAGAGACAGGTACGTTAATAGTTAATAGCGTACTTCTTTTTCTTGCTTTCGTGGTATTCTTGCTAGTTACACTAGCCATCCTTACTGCGCTTCGATTGTGTGCGTACTGCTGCAATATTGTAACGTGAGTCTTGTAAAACCTTCTTTTTACGTTTACTCTCGTGTTAAAAATCTGAATTCTTCTAGAGTTCCTGATCTTCTGGTGAGATATGCATGATGCTACCATCGTATCTCAGGAGTCT
+
:<5589=D@DBB<<99555:;<==9=?><A6505===89949?BBBCDCCAFGECC@C>AA;;7;=BBAA@BBBB=@A@@@*;;=BAAA<AACB?AAE?BB?B@ACBC?BBCCABACABCD@B@CCCDCCCC@BBDG@CBBBB@@@B@@@@<=0.*.,,),,,(,57;;;;<<7;5555&56<7<<FAA+ABBBB>BACCDICCCD5;;;;*;;;;B?B?AB>ABCBBBC@D@CBBBBB?B?A?ACCDBBBBBBBCCCBBBBBB@BCCCBBBCCCCB=??ABB
@ATNG8:03631:02352
GATGGTAGAGTATCATGTGTATCTCCAGAAGATCAGGAACTCTAGAAGAATTCAGATTTTTAACACGAGAGTAAACGTAAAAAGAAGGTTTTACAAGACTCACGTTAACAATATTGCAGCAGTACGCACACAATCGAATCGCAGTAAGGATGGCTAGTGCAACTAGCAAGACTACCACGAAAGCAAGAAAAAGAAGTACGCTATTAACTATTAACGTACCTGTCTCTTCCGAAACGAATGAGTACTGTATCTATGTGTGCGCTACCATCGTATCTCAGGAGTCT
+
;;;=7<;?>>666A>?C>CCBBB@@>@?B?BA>B9:899AABBCDDABB@B>@@C@A@@@,A=AACCA@@C@A@:??>>AAA0AA>A?AAA6@@@?ABCCCCBBB<@:=>?ABB?BBCBBCBBCCCCC:::D@CCBC@BCCBBAAA=B=A::8;DBBBBCD?BBABCC?BBAAA@799BCC<AAA>A@@>>,99/8?==>A@AA>A>@@?B?B9::A@@<???AAAA?@:@@=5=00+0;;@@BB>???@@@AABCBBAA@A@AA>AAABBCCCA???<@@977
@ATNG8:03635:02326
GATGGTAGTGTGTCTCTGAGAGTAGTACTCATTCGTTTCGGAAGAGACAGGTACGTTAATAGTTAATAGCGTACTTCTTTTTCTTGCTTTCGTGGTATTCTTGCTAGTTACACTAGCCATCCTTACTGCGCTTCGATTGTGTGCGTACTGCTGCAATATTGTTAACGTGAGTCTTGTAAAACCTTCTTTTTACGTTTACTCTCGTGTTAAAATCTGAATTCTTCTAGAGTTCCTGATCTTCTGGATAGCGACGCGATATACTACCATCGACCTCTAGAAGTCT
+
/99;)///5556<665>=:>:>9:4::8899:6;=@A=??=?>@?AC@@@;;;=66155::59466?;<A;;=>?:>BDDE1CC>@@@B<AB@A=A:929B=;;:@;A;00/9::<=????:>5;666>>>>?ABBB=@BAA@@>@A@@@BBBCC?B@@;::27-4;=994999.44444&5.5.55555$499::4:5559<;555.555&5::;<8<6;;155;====;>:>5555:38::46907900/<99>A=9959447<;98883///6//(3878
@ATNG8:03639:02330
GATGGTAGTATAGAGCTCTACATAGTACTCATTCGTTTCGGAAGAGACTGGTACGTTAATAGTTAATAGCGTACTTCTTTTTCTTGCTTTCGTGGTATTCTTGCTAGTTACACTAGCCATCCTTACTGCGCTTCGATTGTTTGCGTACTGCTGCAATATTGTTAACGTGAGTCTTGTAAAACCTTCTTTTTACGTTTACTCTCGTGTTAAAAATCTGAATTCTTCTAGAGTTCCTGATCTTCTGGTGAGATATGCATGATGCTACCATCGTATCTCAGGAGTCT
+
BBBC@BCCBBCDCCDECBBBCCCCCCDBCC8899ABA<BB@B?BB@?BBB>BBB@B?A>BA@B>B?AA>?<<>@@;@@CCC/AA9<55618BAB=BAA<<92557@BF>CAAAA@@A;===:@:@@@@>>>=;@@@A688;3;798?>>>@AA@@:>AC=AA;A9><<<A?>?@;>=>@?2?;>:>@@@@/@@@@B7=;<768>>>>8==<=/>???@<@<@A=A>><@<<6=;>AAA?>9??@<@@@@@@A@;;;>>>>>>>>>;>;;;A>>><>@@9@B>>>
@ATNG8:03660:02344
GATGGTAGTGTCAGTGCGCGTCGTCCAGAAGATCAGGAACTCTAGAAGAATTCAGATTTTTAACACGAGAGTAAACGTAAAAAGAAGGTTTTACAAGACTCACGTTAACAATATTGCAGCAGTACGCACACAATCGAAGCGCAGTAAGGATGGCTAGTGTATCTAGCAAGAATACCACGAAAAGCAAGAAAAAGAAGTACGCTATTAACTATTAACGTACCTGTCTCTTCCGAAACGAATGAGTACTACTCTCAGAGACACACTACCATCGTATCTCAGGAGTCT
+
49995;<CCCCCCBAA@@@@BBBBC@BBB@BA;<;B5;5;A@898B@BB>C@798@????.>;?BBCCCBBBBC>??A@CCC5BA=A5;;;.;@@?AA@BBCCBC?B?CD?AAA?BBBBBBCDCCCDFBBAB@CBBB?CBBBAA@@=A=AAA=A@@@CCCCCBBB999>??:?@>9==::9:+999388889(7=7?8:;??@@D<A<@@;<8;<@?B?@<?BBABAA>A?BBD=BBB@BBB@ACCCBBBBB@AABBBAA>??A@A<@@@AAAA@@@AA<;;;??
@ATNG8:03666:02336
GATGGTAGCGCGACGAGCGTAGACCCAGAAGATCAGGAACTCTAGAAGAATTCAGATTTTTAACACGAGAGTAAACGTAAAAAGAAGGTTTTACAAGACTCACGTTAACAATATTGCAGCAGTACGCACACAATCGAAGCGCAGTAAGGATGGCTAGTGTAACTAGCAAGAATACCACGAAAGCAAGAAAAAGAAGTACGCTATTAACTATTAACGTACCTGTCTCTTCCGAAACGAATGAGTACTGCGTCTCACTCTCGCCTACCATCGTATCTCAGGAGTCT
+
@B00,/9;;0:;DCCGBBBBBBBBB>CCC@CCBBBB@BABBBABBB?AA=@>AB???CCC3C@CBBBBBAABAF@E>BCBBA0@><@=@A@7BCB?CBBCECBCB@B?BC@CBB<A@B?@@ACCCDCC@@@E?CCCC@CBBBBBBC?C?CBB?BCBCCCBB?AAABAB>AA<@9929><<=5<<<8<:::;+8A;>688>>>;;7;=A=>?3838BBBC?BBBBBBE@B@BBA<AAA?BBCDDCBBBAACCJGABAABCCC@BBB?AABDBBABBCCD??????
@ATNG8:03667:02357
GATGGTAGTATCTGCACACTCTGTCCAGAAGATCAGGAACTCTAGAAGAATTCAGATTTTTAACACGAGAGTAAACGTAAAAAGAAGGTTTTACAAGACTCACGTTAACAATATTGCAGCAGTACGCACACAATCGAAGCGCAGTAAGGATGGCTAGTGTAACTAGCAAGAATACCACGAAAGCAAGAAAAAGAAGTACGCTATTAACTATTAACGTACCTGTCTCTTCCGAAACGAATGAGTACTACTCTCAGAGACACACTACCATCGTATCTCAGGAGTCT
+
>@=A?CBBBB:::96>BCCBBBCCD?BBC?BBAA@@<@<@?BBBAD?AA>A???@AACDC3C?BBBCDBBBCCC>BABBBBB5BB@B>BBB9BCC@BBCBDCCCC?B?BD@CCC=@?BCCCBCCCCCCCDDB?CCBC@BBBBBBBB>B@DDB?CBBACCCC?AAAAAB@BB?@@@;?@@@>8>=>9:9999(:=:;898??AAB<B:>>BB<A===BA@=@CBBBCB@B?BBG>BBB?AAABBBCBBBBBCBBBBBBBB@AAA?@<?@@>>>>CA>>>===:::
@ATNG8:03668:02341
GATGGTAGAGTACAGTGTAGTAGACCAGAAGATCAGGAACTCTAGAAGAATTCAGATTTTTAACACGAGAGTAAACGTAAAAAGAAGGTTTTACAAGACTCACGTTAACAATATTGCAGCAGTACGCACACAATCGAAGCGCAGTAAGGATGGCTAGTGTAACTAGCAAGAATACCACGAAAGCAAGAAAAAGAAGTACGCTATTACTATTAACGTACCTGTCTCTTCCGAAACGAATGAGTACTGTATCTATGTGTGCGCTACCATCGTATCTCAGGAGTCT
+
DDDC<ACDDCCBBCCCCCBCCCCAA>ADE@CBBBBB?B<@@BBCCC>BB>B><;<88888.9?CDBAAAAACAC=CACCCCC5BA=B5;;;.;EE?BBBBCCC@@>A@BB@CCB=??BCDDBBAAADDBBBC?CBBB?BAAABBBB<@<???>@CCDCBAA?CCAAA@?CC?===<>=;=<7=<>;99999.8@<A>>>AAABC;?@@@@7:7;ACBB@CBBBBBA>@=?>>7?:979BCCFBBBBBBBBBBBBBBBC>=?AAA;A@==?AA>=?AA<:::=<
@ATNG8:03633:02378
GATGGTAGTATCTGCACACTCTGTCCAGAAGATCAGGAACTCTAGAAGAATTCAGATTTTTAACACGAGAGTAAACGTAAAAAGAAGGTTTTACAAGACTCACGTTAACAATATTGCAGCAGTACGCACACAATCGAAGCGCAGTAAGGATGGCTAGTGTAACTAGCAAGAATACCACGAAAGCAAGAAAAAGAAGTACGCTATTAACTATTAACGTACCTGTCTCTTCCGAAACGAATGAGTACTACTCTCAGAGACACACTACCATCGTATCTCAGGAGTCT
+
=;<<266<=??@666>;;;=:?:=@8@BA>BB;;;C?B>A::8?8928>8<8<>>@@CCC2A>?BC@@A@BBBB=A>AA@@?0@B=A5;;;*9>?:AD>CCCCBB>B>AB?BCC@BCBBDBBBCGHCBCBBB>BBA@?AAAAAABC?B?B@@=@BBBBBDD?BBBABB@CC@BBB?BAA@A;A>>9:=>>>.888=888=??>@<@:=>;:5;:>=BBB?BBACC@@=?=??A=AAA@BBBBB??@BBBDHDBAADC>=<::9<=8=>=>>A@CCCBB=;;;?>
@ATNG8:03643:02380
GATGGTAGGCGTGTGAGAGTCTGCCCAGAAGATCAGGAACTCTAGAAGAATTCAGATTTTAACACGAGAGTAAACGTAAAAGAAGGTTTTAACAAGACTCACGTTAACAATATTGCAGCAGTACGCACACAATCGAAGCGCAGTAAGGATGGCTAGTGTAACTAGCAAGAATACCACGAAAGCAAGAAAAAGAAGTACGCTATTAACTATTAACGTACCTGTCTCTTCCGAAACGAATGAGTAACGAGAGTCAGAGCAGAGCTACCATCGTATCTCAGGAGTCT
+
>@BB@C@C@AAABCCCBCC;;;C@@7@CC;CCCCBB@B>@@BAAAD:??5:1:@=:999*78;;8:::;;333(37;777+25-2+552&2+282889=:::=94=:>@=A6838>@@A?;;:???>888?9>;;:8=>>@==;:5;;@@@;@888>>BB=BBBB;;6;;5;==7<:///)///(/////'.506:6999999.605;>>1818>;;;=B@=>=>>;><>BB9AAE=;;;;77/6887777:>>@@AA@@@@==>:==@A@???????;>>?;;
@ATNG8:03650:02376
GATGGTAGTATATCGCGTCGCTATCCAGAAGATCAGGAACTCTAGAAGAATTCAGATTTTTAACACGAGAGTAAACGTAAAAAGAAGGTTTTACAAGACTCACGTTAACAATATTGCAGCAGTACGCACACAATCGAAGCGCAGTAAGGATGGCTAGTGTAACTAGCAAGAATACCACGAAAGCAAGAAAAAGAAGTACGCTATTAACTATTAACGTACCTGTCTCTTCCGAAACGAATGAGTACACATGTCGTGTCGTGCTACCATCGTATCTCAGGAGTCT
+
<=@CADDCBBBCCCCC>==BBBBBB@BDD@CBBB@@=A<@AD@@@B@BB=?9;<<;8;:;);488:;=BB<CCD=>>;;;;;*;B>B5;;;*9<<9<@;@>BCAB?B?AB?AAA799??ABCCHCCCBBBDD@CABB?B>?????B?B@CAA>ACCBCCAA?AAC@@@?CC@BBC?BB???8<<:7<====.=?;@=>>??@?A:>:>@BB:=:=@A@@ADAAAACC=A=@CC>CCC?AAABBBBBBC@A>@AAAAAA@>>>::49@>>>@@@@@@A<@@==>
@ATNG8:03655:02419
GATGGTAGATATATGCACGCTCTACCAGAAGATCAGGAACTCTAGAAGAATTCAGATTTTTTAACACGAGAGTAAACGTAAAAAGAAGGTTTTTACAAGACTCACGTTAACAATATTCAGCAGTACGCACACAATCGAAGCGCAGTAAGGATGGCTAGTGTAACTAGCAAGAATACCACGAAAAGCAAGAAAAAAGAAGTACGCTATTAACTATTAACGTACCTGTCTCTTCCGAAACGAATGAGTACTACTCTCAGAGACACACTACCATCGTATCTCAGGAGTCT
+
BBBC?BDCCCCCCFCBBB??@BCCC?CCD@CBBB::9:>BBC?@AC?AA>A@CBB??@@@:%:7==9<=>B>>@A:A?BBCCC5BA=A5;;;;*;BC?CDCCDCCBB@D@BB?BBB?CAABABBCDGDBAACC?DCCC?CBBB@>==9>9=>>;@BAAADCB?ABBCBB@BB?BCC;@@::::+:::3:=====&;;7<///=;?@@;>;>ABB7;8;ACAB?BBB@ABB@C?A@?<@@@=ABBCBBBBBBAADCCC899BB>>AA>>:=AC@@??>;=>@<<<<<9
@ATNG8:03656:02415
GATGGTAGTGTCATATGAGAGTGTGTACTCATTCGTTTCGGAAGAGACAGGTACGTTAATAGTTAATAGCGTACTTCTTTTTCTTGCTTTCGTGGTATTCTTGCTAGTTACACTAGCCATCCTTACTGCGCTTCGATTGTGTGCGTACTGCTGCAATATTGTTAACGTGAGTCTTGTAAAACCTTCTTTTTACGTTTACTCTCGTGTTAAAAATCTGAATTCTTCTAGAGTTCCTGATCTTCTGGATAGCGACGCGATATACTACCATCGTATCTCATGAGTCT
+
?<?A=ADBCBBCCCDCCCCCCCCCCCAAAC9:6;B?A;@@=A@DCBBBBC@BCCBB?BACBBB>B>BBBBE@@@B>;;;;;);A<@@AA<ACBD@CDB?BB9;;DCCC?CCCCCCCD@CCD>A?BCCBBBBCBCCCC?@@BBBBCBCBAAB;;;B?BBB>AA6:5;@BBBBCCD@BBCCC:B>@>@CCDD5C@A@B<BBBBBCDCCC@CDDG5CBBBE@C?CB?BBBBB@@>@?BBCCCC@BBB@CB@B@EBBBDBBBBBDCCCC?BBCCCBBBBBBBBA????
@ATNG8:03659:02400
GATGGTAGCACGACACGACGATGTGTACTCATTCGTTTCGGAAGAGACAGGTACGTTAATAGTTAATAGCGTACTTCTTTTTCTTGCTTTCGTGGTATTCTTGCTAGTTACGCTAGCCATCCTTACTGCGCTTCGATTGTGTGCGTACTGCTGCAATATTGTTAACGTGAGTCTTGTAAAACCTTCTTTTTACGTTTACTCTCGTGTTAAAAATCTGAATTCTTCTAGAGTTCCTGATCTTCTGGGATGTGTGCGCAGTGCCTACCATCGTATCTCAGGAGTCT
+
BBCC@BBCECBB??=?BBB;66BDCCCBCBCCACCCD>BB?B@CCBB@@A@CBAAA?B?BBBB?B?BBCCBB?A@?BBBEB3CB?B:;9-7@AB@CDCABB>AAACBA<@>>>@>??;AAA9>9>>>>>>==;??AA:@>>@@@>==AAA???==7:;;5;D=A=A@@=>>@>>5:;;;;/;:>98////(-7222-,,,,,,685728@=@.>88:@9@5::2:>>>?>><><??@===667;<6<///93366779::=5::=9<?>?>@@@A==>=BB;;;
@ATNG8:03663:02414
GATGGTAGTGTGTCTCTGAGAGTAGTACTCATTCGTTTCGGAAGAGACAGGTACGTTAATAGTTAATAGCGTACTTCTTTTTCTTGCTTTCGTGGTATTCTTGCTAGTTACACTACCATCCTTACTGCGCTTCGATTGTGTGCGTACTGCTGCAATATTGTTAACGTTAGTCTTGTAAAACCTTCTTTTTACGTTTACTCTCGTGTTAAAATCTGAATTCTTCTAGAGTTCCTGATCTTCTGGCTCTCGTAGACAGATACTACCATCGTATCTCAGGAGTCT
+
55::3;<>=DCE??<<<==BA;9:A@<<<;<=9?BBB<@B;@;?A???AA8@@A9946:@@@@@C@CCB@C::00<=:<;;'//)/777.9<:;499?4994:;A@@A:>?B@A@A>BAB@C?BB@@ABCB@ABBD?CBBBBCCBB;;;BBBCB?BBB@CC@C>A<;6;;A<<*00>>>+0*0*/7<7<'>?<==4666;;>;;;;.599*555595:5<<7<;;<<<<8=8<596BB=@@B?B@@@CABABC;:0><00000)/6=9<B>AA<B<8;>80/
@ATNG8:03622:02467
GATGGTAGTGTCAGTGCGCGTCGTCCAGAAGATCAGGAACTCTAGAAGAATTCAGATTTTTAACACGAGAGTAAACGTAAAAGAAGGTTTTACAAGACTCACGTTAACAATATTGCAGCAGTACGCACACAATCGAAGCGCAGTAAGGATGGCTAGTGTAACTAGCAAGAATACCACGAAAGCAAGAAAAAGAAGTACGCTATTAACTATTAACGTACCTGTCTCTTCCGAAACGAATGAGTACGTGTGACGTACGTGAGCTACCATCGTATCTCAGGAGTCT
+
FDCC?CBBBCCCCDDEBCB@@ABCC?BBC@BBBB@@>@8:9CCCDC>AB@C?A@?====?2@?BCCBAAABBCC=??@BBA9BE?C>BBB9BCC@CCCCCCCBB>A?@@>@CC?AAABCCCCFDCCCCBBB@BB??=@BBBBBA@>B?C@@>@BDBBABB?BBCBBB?BB?BAA>AACDD>?><;77666(8=:>888AAB@@;@<AA@@:>:=@CBB?BDCCCBA5959??9A??=>BABBBBBBBBBCDBBB???AAACCCC?BABBCCBBACCC?CCAAA
@ATNG8:03630:02451
GATGGTAGTGTCATTGCGCGTCGTCCAGAAGATCTGGAACTCTAGAAGAATTCAGATTTTTAACACGAGAGTAAACGTAAAAAGAAGGTTTTACAAGACTCACGTTAACAATATTGCAGCAGTACGCACACAATCGAAGCGCAGTAAGGATGGCTAGTGTAACTAGCAAGAATACCACGAAAGCAAGAAAAAGAAGTACGCTATTAACTATTAACGTACCTGTCTCTTCCGAAACGAATGAGTACACATCGTCGTGTCGTGCTACCATCGTATCTCAGGAGTCT
+
===B@DAA@B>CA;7;=555:994505==7<B@@?B?A>AAAAA@@?::79?AB@?????.?;??BAAACC???8:9;DEDD0DH@C?BBB7BCB7;;AA@BCFG?B?BC@CEC?CCCCCCDCCCA@@@@@@=@BCC@BBBADBBB>B?BCC@BBBCDDDD>AABAAA>AA=::::??@@?8=9948FDED/AA=B;<;@@>==9=8====8=9;8;;B@BCAAABB?B?BBH=AAC@BBBBBBBBAAAB??@CBBBBBBCBAAE?@@?BBBBBCCBC?BBB@@
@ATNG8:03636:02445
GATGGTAGTGTCAGTGCGCGTCTTCCAGAAGATCAGGAACTCTAGAAGAATTCAGATTTTTAACACGAGAGTAAACGTAAAAAGAAGGTTTTACAAGACTCACGTTAACAATATTGCAGCAGTACGCACACAATCGAAGCGCAGTAAGGATGGCTAGTGTAACTAGCAAGAATACCACGAAAGCAAGAAAAAGAAGTACGCTATTAACTATTAACGTACCTGTCTCTTCCGAAACGATGAGTACACATCGTCGTGTCGTGCTACCATCGTATCTCAGGAGTCT
+
:6=C?CCC99;ACA@AA@@@B:9268;?@9@>BBCB?B>BAA@BAA=A@=A=BCBBBDEG2B=?><998>>>=>4=;/////(//)/7::;/9996>?>?@??BB=A===9=;:5;A@>>>F>>===?888>;>AAA:==??B@@@;@=A??<===A=;;;;>@?@AA7:;<>@A<@AAAB:>>><@@AAA/==8=::;@@@@B=B:?>DD=C5;;@@@=A???AAA;?<@AB9@788>??==>@A;;;@A;;<?B@@;;;???:>=@??D@@@>>>=AABAA
@ATNG8:03639:02428
GATGGTAGTCTCAGATAGTCTATAGTACTCATTCGTTTCGGAAGAGACAGGTACGTTAATAGTTAATAGCGTACTTCTTTTTCTTGTCTTTCGTGGTATTCTTGCTAGTTACACTAGCCATCCTTACTGCGCTTCGATTGTGTGCGTACTGCTGCAATATTGTTAACGTGAGTCTTGTAAAACCTTCTTTTTACGTTTACTCTCGTGTTAAAAATCTGAATTCTTCTAGAGTTCCTGATCTTCTGGGATGTGTGCGCAGTGCCTACCATCGTATCTCAGGAGTCT
+
CCFC?BBBBBCDABBCCLBBBCBCCBBBBBBB?BCCC=DC?A=A@BABCB?BDGCC@C@BAAA@E@BBBDCBBBC>?;;;;,:@<000@@8@:<=585=8;@:=>BBBDBCCAAABCC@CBDAD@CBAACCBD@CCCC?BACBBBCCCECBBBBBA?@@@=;;5;=A?@@@BBBC@BCGDC;C@B=;;;;;*;B??@:@AA@@@B;;<ACIFIICAAAJAHIEC?BBCBAAB?B?ABAA@@=@?@@8A;;;ABCBBCBCCCF@CCC@AA@EBBCGGEBB@A@@BC
@ATNG8:03641:02431
GATGGTAGCACGACACGACGATGTGTACTCATTCGTTTCGGAAGAGACAGGTACGTTAATAGTTAATAGCGTACTTCTTTTTCTTGCTTTCGTGGTATTCTTGCTAGTTACACTAGCCATCCTTACTGCGCTTCGATTGTGTGCGTACTGCTGCAATATTGTTAACGTGAGTCTTGTAAAACCTTCTTTTTACGTTTACTCTCGTGTTAAAAATCTGAATTCTTCTAGAGTTCCTGATCTTCTGGACAGAGTGTGCAGATACTACCATCGTATCTCAGGAGTCT
+
BCCC?BCCCCCBCCCCCCB9;<CCCCBFECBB?BCCD>CC=A=ADDDD@?=ACCAA=A?BACA?C?C???ABCCC?@@@@@2AA==>>@7>==>?BBB?BB>AABA@@<@>>>@A>>7<AC;A;<<<@888?;>>>C9>>>>=;;;@ACA>888@;;<9:?A=A;@@@A@@===:?>>DD5A<@;>9999+9:333(--3---9;9=:=@@@/@@@@@<@=>>:=@@@@>>;><??AA>>;>>C=BB>@@????>>>@A>>>AAA<?>>??AA?AAA@:;;;>>
@ATNG8:03645:02422
GATGGTAGCGCACACATAGATACAGTACTCATTCGTTTCGGAAGAGACAGGTACGTTAATAGTTAATAGCGTACTTCTTTTCTTGCTTTCGTGGTATTCTTGCTAGTTACACTAGCCATCCTTACTGCGCTTCGATTGTGTTCGTACTGCTGCAATATTGTTAACGTGAGTCTTGTAAAACCTTCTTTTTACGTTTACTCTCGTGTTAGAAATCTGAATTCTTCTAGAGTTCCTGATCTTCTGGCTCTCGTAGACAGATACTACCATCGTATCTCAGGAGTCT
+
BCBCADCBCCCCCCCCCB@AABBBCBBCCCAA>ACCC>CC@C@CCCDCBA>ABBAA>A;@@?@9B?BCCBCCCBA=;9993:B;?9;:09=;;5;;;4;<4:;:AAB@BBCCCCFF@BBC?B?B9:;AAACACCCC=AABB?BBBBCCCBBBCBABBBAA@=@?CAABBCBBCACCCDD;B?A;;;;;;*;B;;;7;@ABCCAA;;7;BCB>CCCCC@B?@@=@BBBBBCAD?BBBBBA?A>A?ACAAABBBBBCDBBBCBBBA>AAAAACBBBEAA=@AA88
@ATNG8:03664:02465
GATGGTAGCTCACGTACGTCACACGTACTCATTCGTTTCGGAAGAGACAGGTACGTTAATAGTTAATAGCGTACTTCTTTTTCTTGCTTTTCGTGGTATTCTTGCTAGTTACACTAGCCATCCTTACTGCGCTTCGTTTGTGTGCGTACTGCTGCAATATTGTTAACGTGAGTCTTGTAAAACCTTCTTTTTACGTTTACTCTCGTGTTAAAAAATCTGAATTCTTCTAGAGTTCCTGATCTTCTGGGATGTGTGCGCAGTGCCTACCATCGTATCTCAGGAGTCT
+
@<AA@BCAB@A;99BB;5;BBBBDCCCCCCCC@BBBC?CC?B=<;;CCCE@CCABB?C??A?B@C?CBBBCBABA=@@???.>>:?7888'6@@@;@9:3:?=@BBBBB@??@???==:=AA:>8===;;;===AAAA9>>>>>BAAAA@@@>===:<==;>>:><<;;AA@@@D;@@AAA5A=A<@@AAA/@@8:858A><<<=:77-67676%8:::D=B<>?:?DAA@@@<?<?>>>AC255>>4>///:::=>?;;;A=9<::59///><>>=>>G<>;@=:
@ATNG8:03666:02465
GATGGTAGATATATGCACGCTCTACCAGAAGATCAGGAACTCTAGAAGAATTCAGATTTTTAACACGAGAGTAAACGTAAAAAGAAGGTTTTCAAGACTCACGTTAACAATATTGCAGCAGTACGCACACAATCGAAGCGCAGTAAGGATGGCTAGTGTAACTAGCAAGAATACCACGAAAGCAAGAAAAAGAAGTACGCTATTAACTATTAACGTACCTGTCTCTTCCGAAACGAATGAGTACATAGATATACGTATAGCTACCATCGTATCTCAGGAGTCT
+
;>@C?B<DIDECCBBBCC@AABBDD@CCC@CBBBBB?B@FCB@@>C@BB?C@AA@@A@@A2A?BB>BBBB@=<;3:7=@@@@,AB=A=@CB7AA=:@<@<DCCB?B@CCBCBC@BCBBBBBBCCCCBBBBC?CCCC=@AACBABB<@;@??<?BDDCCCB?BBBBCB>BB>@@A=>?888*:??;====?.=A?@;;;BBBAA<@;??@D<@<@ACCC@BBBBACC?C>ABC<BAA>ABCCBCBBAAACCAA??A===AAAA@@:=>>>BBBBA>>>=@B=::
@ATNG8:03668:02431
GATGGTAGTGTCATATGAGAGTGTGTACTCATTCGTTTCGGAAGAGACAGGTACGTTAATAGTTAATAGCGTACTTCTTTTTCTTTGCTTTCGTGGTATTCTTGCTAGTTACACTAGCCATCCTTACTGCGCTTCGATTGTGTGCGTACTGCTGCAATATTGTTAACGTGAGTCTTGTAAAACCTTCTTTTTACGTTTACTCTCGTGTTAAAAATCTGAATTCTTCTAGAGTTCCTGATCTTCTGGGTGTATCAGCGAGTATCTACCATCGTATCTCAGGAGTCT
+
;@CC@CCCCBAAFD=BBCCBBBBBAB@?@@:;2:=@>8@C:C@BBBA955.5;;>@<@?B;;;8B?C@@;>00//)/8999'///(3344(48995;=@;=?49:::BC@CGBCCICC?BBB?B?ABAA@BCC?CHCB>BBB;;<AABBBBCCCCDA;<;?AA=@<?@@?AAB@@?@CDDE;@;>;::;;;';??@@:@?@;;;@@@@29999(99999299?A:?@BBA@A<A=A@CBA?=@;;;0;;;;BBB;;;;;;A;;;A@?ABBBACBBB@@@?ABB@A
@ATNG8:03668:02435
GATGGTAGGCACTGCGCACACATCCCAGAAGATCAGGAACTCTAGAAGAATTCAGATTTTTAACACGAGAGTAAACGTAAAAAGAAGGTTTTACAAGACTCACGTTAACAATATTGCAGCAGTACGCACACAATCGAAGCGCAGTAAGGATGGCTAGTGTAACTAGCAAGAATACCACGAAAAGCAAGAAAAAATAAGTACGCTATTAACTATTAACGTACCTGTCTCTTCCGAAACGAATGAGTACTACTCTCAGAGACACACTACCATCGTATCTCAGGAGTCT
+
BBBA>BCC?CBBCCBABCCCCCCCC=CDD@CCCCAA?@?BBC;;;D@CC@C@@????BBC3C@BBBBCBECBBB;??AAA@A0@B>C<AAA7ABB?AB@BCCBBB@C@BC?CCB=??BBBDCCCCCCCCCCC@DBBB>@@?ABBBB?C@CAB?ADCCBABA?BBAABB@BB>A@@:??9999+99:3:88888%9>9=788=<>>A<@4=9;:5;:;;@@@<@C@@ACC?B?CBD>C??=?AACCCBAAAACCAAACCC???AAA>>:>>@@>>>@;>>@==<=::
@ATNG8:03638:02486
GATGGTAGATACTCGCTGATACACCCAGAAGATCAGGAACTCTAGAAGAATTCAGATTTTTAACACGAGAGTAAACGTAAAAAGAAGGTTTTACAAGACTCACGTTAACAATATTGCAGCAGTACGCACACAATCGAAGCGCAGTAAGGATGGCTAGTGTAACTAGCAAGAATACCACGAAAGCAAGAAAAAAGAAGTACGCTATTAACTATTAACGTACCTGTCTCTTCCGAAACGAATGAGTACGTGTGACGTACGTGAGCTACCATCGTATCTCAGGAGTCT
+
558938<BBBBCC;99=CC@<;>>>466>7::>>00+03;;<<<8?9>>:?8:;00/;;;+;6...338988=A7==>>@@@0@A>B5;;;&9>@55;6B=====8<754.4<=9>@DDDDCCCCCBBBBBB@DAAA<@?A@@=?B9>8>:9.9@@<?BBB>BGCBBB?CC?AAA<??@?A9?881789999'6;6=///88;795849;>><A<>;@@@5;9>;;8?18177;6;;;6;;;=>AAB@@>=?CBBBAA@887>>>>7==?==777AA8@688822
@ATNG8:03656:02487
GATGGTAGCAGACGTGACAGAGCGCCAGAAGATCAGGAACTCTAGAAGAATTCAGATTTTTAACACGAGAGTAAACGTAAAAAGAAGGTTTTACAAGACTCACGTTAACAATATTGCAGCAGTACGCACACAATCGAAGCGCAGTAGGGATGGCTAGTGTAACTAGCAAGAATACCACGAAAAGCAAGAAAAAAGAAGTACGCTATTAACTATTAACGTACCTGTCTCTTCCGAAACGAATGAGTACAGAGAGTACGATATGTCTACCATCGTATCTCAGGAGTCT
+
BCBC@CBBBA@AB969A<;=BBCCC@B;:044449:4949<<888<6::7=6;>?99999$78333888;<:8808296@@@+;;.5.555&555.5665;;;45058<<5:44.43335==@@99:ACABA?<;;;5;;@?CBCABB=A<;5;@@@AAAA@GAAABB@BB?999;@99887*8881978777$5646555=;>>9;=27;<D<@;=;@;;4;???@AB?B99:D=A::6:??AABB???A:9:CBCC???BBBAAB=>;;;?>>=>>??;>>:;;
@ATNG8:03663:02499
GATGGTAGATATATGCACGCTCTACCAGAAGATCAGGAACTCTAGAAGAATTCAGATTTTTAACACGAGAGTAAACGTAAAAAGAAGGTTTTACAAGACTCACGTTAACAATATTGCAGCAGTACGCACACAATCGAAGCGCAGTAAGGATGGCTAGTGTAACTAGCAAGAATACCACGAAAGCAAGAAAAAGAAGTACGCTATTAACTATTAACGTACCTGTCTCTTCCGAAACGAATGAGTACTGTATCTATGTGTGCGCTACCATCGTATCTCAGGAGTCT
+
:=:A<@==@CCCIA@;==<<<<:8<3849.4<<;>@=B?CBBBBBB?AB6A4;8<;7777'74>?8??@><898(89@BDEE1CC?B@BLF;AAA@BBBBBBC;;5<<;<5;AB<@@A@CCCCCCCCB:::;5;@@@>@BBBBBDD>B>BBB?CCCCBDCB?BAAABC@BB>>>>499AA?5?9949AAAB3;;86///::;;;9=<A;;;<?;>>CCD@CDBBABB6:5:AB=BCB?:::BAAABBAABBBBBC???AB@=>>=7;;==>BAABAAA=888AA
@ATNG8:03622:02547
GATGGTAGAGTACAGTGTAGTAGACCAGAAGATCAGGAACTCTAGAAGAATTCAGATTTTTAACACGAGAGTAAACGTAAAAAGAAGGTTTACAAGACTCACGTTAACAATATTGCAGCAGTACGCACACAATCGAAGCGCAGTAAGGATGGCTAGTGTAACTAGCAAGAATACCACGAAAGCAAGAAAAAAGAAGTACGCTATTAACTATTAACGTACCTGTCTCTTCCGAAACGAATGAGTACACACTCTCATATGACACTCCATCGTATCTCAGGAGTCT
+
CDBB@BBDCCCCCCCBBBCCCCCCC?CCC?BBBB??;>>AABBDB@>@D>A>BB?77777(9>ADBBACCCCCC>@@AAAA@0@?;@5;;0:<<7=<<;@@@>@=@=AC@AAA>AACBBCBCCCCCCCCCC@BCBB@BBCCBBAA=A=A@?=@CBCCADD?BCAABB?BC?BBB?AB999,9<<9988898%/<7<///==A?@<?<>>BB8;7;@CCC?BBCBBAA>A?BCC<CBB?BBABCCDBBAABBBA??DABAA@BBB?BABBBBACAAAD?BB>>?
@ATNG8:03627:02539
GATGGTAGAGTATCATGTGTATCTCCAGAAGATCAGGAACTCTAGAAGAATTCAGATTTTTAACACGAGAGTAAACGTAAAAAGAAGGTTTTACAAGACTCACGTTAATCAATATTGCAGCAGTACGCACACAATCGAAGCGCAGTAAGGATGGCTAGTGTACTAGCAAAATACCACGAAAGCAAGAAAATAAGTACGCTATTAACTATTAACGTACCTGTCTCTTCCGAAACGAATGAGTACATAGATATACGTATAGCTACCATCGTATCTCAGGAGTCT
+
:?C@;C?@;;;;;;;9999454:::3444499:;::.4.4:97///)/7)/)///79:::*:4//////;<<<<1:?;;;;;*9@<@:AAB8B>>;=<====966)/(//:0///16673445;55566<:<:59949;=@@CA@@A<A=B;;7;BBBCDDCBBBCBBBB6>>C?AAABB588;88878*77<>>;<77./.(/(.6688<8=:;;@:=>@A???5;59::/:<<985595525886;A<<>@>>==>AA?>>:>D@@@A>@8::<:>@=>>
@ATNG8:03660:02532
GATGTAGAGAGACTGTAGCGCACCCTGAAGATCAGGAACTCTAGAAGAATTCAGATTTTTAACACGAGAGTAAACGTAAAAAGAAGGTTTTACAAGACTCACGTTAACAATATTGCAGCAGTACGCACACAATCGAAGCGCAGTAAGGATGGCTAGTGTAACTAGCAAGAATACCACGAAAGCAAGAAAAAGAAGTACGCTATTAACTATTAACGTACCTGTCTCTTCCGAAACGAATGAGTACGATGAGATCTCGTGTGCTACCATCGTATCTCAGGAGTCT
+
@@@AA;;;CDCCC;::CD;;9BBA<<@>@DCBBBB?B?AABA???;==3928?<<;>>>)94975;8<96555'56A?@AA1669=9=@@2@<@;;A?<@??>@6;7:?9=@?:>=??BCCCCCCGCBB;;8;BAA?ACCC????<A<A;;7;@B;:5557?;<B:=4;75333,39333,3==6=99>>.8848///77825.558:==9>9;8@9929959=??9?<?CE>>?><777<@@ACBBBBBBA>===>=857?AA368@@?<===9671///--
@ATNG8:03661:02520
GATGGTAGCTATACGTATATCTGTACTCATTCGTTTCGGAAGAGACAGGTACGTTAATAGTTAATAGCGTACTTCTTTTTCTTGCTTTCGTGGTATTCTTGCTAGTTACACTAGCCATCCTTACTGCGCTTCGATTGTGTGCGTACTGCTGCAATATTGTTAACGTGAGTCTTGTAAAACCTTCTTTTTACGTTTACTCTCGTGTTAAAAATCTGAATTCTTCTAGAGTTCCTGATCTTCTGGATAGCGACGCGATATACTACCATCGTATCTCAGGAGTCT
+
BBBC?CCCCCCCCCCCCBBBCCCCCCDCAB?CCCC>CCAC@CCCCBBB?BBBCC?C?BBBB>A?BBAAAABBB>BBBBB1BB>BBBC;@BBA>BCF>@@;==>CCC?ABAAA@AA9><A:@:@A>>===@;AC<<:=<>;<<==<A@AA?A?@:;===??;?<@@>?=?ABA9>8777(88=98////'/<---)--3---986:3:<<<)89>>>:@;8838>>>?>?;>:=>>?>B7;;C;AAAA===ABA@?>AAA@A;:8;AAAA?>>>ACC;C?===
@ATNG8:03666:02550
GATGGTAGGCGTGTGAGAGTCTGCCCAGAAGATCAGGAACTCTAGAAGAATTCAGATTTTTAACACGAGAGTAAACGTAAAAAGAAGGTTTTACAAGACTCACGTTAACAATATTGCAGCAGTACGCACACAATCGAAGCGCAGTAAGGATGGCTAGTGTAACTAGCAAGAATACCACGAAAGCAAGAAAAAGAAGTACGCTATTAACTATTAACGTACCTGTCTCTTCCGAAACGAATGAGTACGATGAGATCTCGTGTGCTACCATCGTATCTCAGGAGTCT
+
CCCC?BCC?CCCCCEBCCDBCBAAA>BDCADCCCBB?B?BBBBADC?CA?A?CBBBAAAA2B?BCCBAACAAAC=CCCCBBB1??8=6777/:AB=A?>>ABAAC:?:?A;AAA5:;>>@===>>@?C>><@:@A??:>>>@AA??9>9>>>:>A@@@@>>9>@@>>>:>>9>??;>A555,7::6<?>=>/7738ABAA>>>>;>=AA>>:?;A><>?:@>=;=>=;A9==>7@BA99;9AAAAAA<<>>>@?>????;;;>>?;?999AA@@@>??;>>:::
@ATNG8:03678:01967
GATGGTAGCGCACACATAGATACAGTACTCATTCGTTTCGGAAGAGACAGGTACGTTAATAGTTAATAGCGTACTTCTTTTTCTTGCTTTCGTGGTATTCTTGCTAGTTACACTAGCCATCCTTACTGCGCTTCGATTGTGTGCGTACTGCTGCAATATTGTTAACGTGAGTCTTGTAAACCTCTTTTTACGTTTACTCTCGTGTTAAAAATCTGAATTCTTCTAGAGTTCCTGATCTTCTGGGATGTGTGCGCAGTGCCTACCATCGTATCTCAGGAGTCT
+
:;:@266<;;AA9;655<<===;:555;:::@7ABBB:AB:A7@CCBBBC?B@9955:7>>?A=@<AAABABAAA;::DDD3BB?@?@?8=<;;49996;E?CBBBCC@BBCGCEBB?B@@<@=BABC;<;C?BBBC?AACE<;;BABABCCA@@=A@@;::5:;@AB@@@AA@>@000,0+0/////$/;==:5=999596;<;4;;99(9///;)/)/=8<==@CCC@E@D:9:CC@BBBC=B;;<B><<@000@><8>AA>ADBBBCCB;;;;5;@;;:
@ATNG8:03702:01920
GATGGTAGTGTGTCTCTGAGAGTAGTACTCATTCGTTTCGGAAGAGACAGGTACGTTAATAGTTAATAGCGTACTTCTTTTTCTTGCTTTCGTGGTATTCTTGCTAGTTACACTAGCCATCCTTACTGCGCTTCGATTGTGTGCGTACTGCTGCAATATTGTTAACGTGAAGTCTTGTAAAACCTTCTTTTTACGTTTACTCTCGTGCTAAAATCTGAATTCTTCTAGAGTTCCTGATCTTCTGGTCTACTACACTGTACTCTACCATCGTATCTCAGGAGTCT
+
BBCB@BCA@ACEA@<;;;@@>;;;?;::9A:949@A@9@B5<5;;9>@BA=CBB>>8=8@@B>;A;0006-///<499==;+9;7;;<?4;@@@=A@A=BB=:;9BBE@FCCCCCDC@CCC@B@BCCCAABC@BDBB>BDBBBBB@@ABBCCCCB@A@@@@@=?=@@@00,0:::4;;=BB7@8A299===(>>BBF>DBBBBCB<;;;;;;.:BA=?4;5;B=@@D@@@C?B>BCB@@@=@@B?BAA@BA@@@DBBBCCCBBCC@;;;@AC?@?BBC?BBA??
@ATNG8:03707:01964
GATGGTAGTATAGAGCTCTACATAGTACTCATTCGTTTCGGAAGAGACAGGTACGTTAATAGTTAATAGCGTACTTCTTTTTCTTGCTTTCGTGGTATTCTTGCTAGTTACACTAGCCATCCTTACTGCGCTTCGATTGTGTGCGTACTGCCGCAATATTTAACGTGAGTCTTGTAAAACCTTCTTTTTACGTTTACTCTCGTGTTAAAAATCTGAATTCTTCTAGAGTTCCTGATCTTCTGGGTGCGCTACAGTCTCTCTACCATCGTATCTCAGGAGTCT
+
@@?@=@BCBBBCCFCBBABDDDBAAACCCB??=?BBC>BB?C?AAAAAAA>BBBBB<@<@BBB>B>?>>===A?>:;@DDD/@@:=<>B:AA?>9>??;AA888:AAB=<=<>??A?;===;@9>>??>=;;;@C=<7=<A<<<>=@@@AA:?>A===<A9@<??AAAAEDD@CBCBB;B@C@BBDDD3AABCD=BBBAAA@=><8;<<>.?CABC@B???<?CDB>?>?B?BBB>>?;;7881///:9=>>>>>>@@@BA=>7:688@@>>>AAA=@@@<;
@ATNG8:03715:01936
GATGGTAGCAGACGTGACAGAGCGCCAGAAGATCAGGAACTCTAGAAGAATTCAGATTTTTAACACGAGAGTAAACGTAAAAAGAAGGTTTTACAAGACTCACGTTAACAATATTGCAGCAGTACGCACACAATCGGAGCGCAGTTAGGATGGCTAGTGTAACTAGCAAGAATACCACGAAAGCAAGAAAAAGAAGTACGCTATTAACTATTAACGTACCTGTCTCTTCCGAAACGAATGAGTACTATGTAGAGCTCTATACTACCATCGTATCTCAGGAGTCT
+
CDCE?CCDCBCCCCCCCCCDCCBBB?BCC?AABB??=?=?>CBBAA>AB?B?BBBBBBBB3B?@@@BB@@A===4<:@????,@@4:4:::&99<7;?;@;?BBB?B?BD?@??=??ADCDCCCBBBBBC;;;;CC=AABCCB??<?A=@@@=@BAAACCC?DCCABA@CC?BBB@BBABA=??;7:::;;.;A=A>==@A@AA;>:>?88195;>ABB=@@;;:AB=?=?DD=BBB?BBBCDBAABBFBBBB???A@@?>;;;;5:AAAA??;::??8<==:;
@ATNG8:03717:01924
GATGGTAGTGTCATATGAGAGTGTGTACTCATTCGTTTCGGAAGAGACAGGTACGTTTAATAGTTAATAGACGTAACTTCTTTTTGCTTTGCTTTCGTGGTATTTCTTGCTAGTTACACTAGCCATCCTTACTGCGCTTCGATTGTGTGCTTACTGCTGCAATATTGTTAACGTGAGTCTTGTAAAAACCTTCTTTTTACGTTTACTCTCGTGTTAAAAATCTGAATTCTTCTAGCAATTCCTGATCTTCTGGGTGTATCAGCGAGTATCTACCATCGTATCTCAGGAGTCT
+
779>7==>;;;997:///::9<<=<;;<=79505;;>2<;15.555//773///77:(/)/388293988:;;87489+/-888$----(--/:.67:939555)5;.5565<;79;99;955.59949499954599.5555.4::5555.59555<<55.444.497;6<<;555<==:===?>>)5.4.44444$44:<<1<5////////)////$/5559474:73------3807)/499995::>>6=>;;;==<;;;;;;=<>>A:>@<;::///:::5<:9//
@ATNG8:03676:01992
GATGGTAGTATATCGCGTCGCTATCCAGAAGATCAGGAACTCTAGAAGAATTCAGATTTTTAACACGAGAGTAAACGTAAAAGAAGGTTTTACAAGACTCACGTTAACAATATTGCAGCAGTACGCACACAATCGAAGCGCAGTAAGGATGGCTAGTGTAACTAGCAAGAATACCACGAAAGCAAGAAAAAGAAGTACGCTATTAACTATTAACGTACCTGTCTCTTCCGAAACGAATGAGTACACACTCTCATATGACACTACCATCGTATCTCAGGAGTCT
+
5<<=7<<CCCCCBCBCCCBCCBBBF@CBB?BCB;;9=@=@@@696>9<?>@??@999AAA2A>AA@ABBABAA@;99;AAA8AC?C@CBB=CCC@BAACDDCBB?B@CD?BBD9:9BBBBCCCBBBEECBB>@A::5:@BBBDCC?B?BCC@CCBBACCC?BBCBBB?BC?>>?;?A@@@;?;;8=ABBB/==9@///:=??A<>;>?>?5;6;>BBD@CBBBBCC<?<?BA:BBB>AABBBBBBBBBBB@>>>A>BBBBBCCC?CCBBAABCBBBB>@@@>>
@ATNG8:03689:01973
GATGGTAGAGTATCATGTGTATCTCCAGAAGATCAGGAACTCTAGAAGAATTCAGATTTTTAACACGAGAGTAAACGTAAAAAGAAGGTTTTACTAGACTCACGTTAACAATATTGCAGCAGTACGCACACAATCGAAGCGCAGTAAGGATGGCTAGTGTAACTAGCAAGAATACCACGAAAGCAAGAAAAAGAAGTACGCTATTAACTATTAACGTACCTGTCTCTTCCGAAACGAATGAGTACACACTCTCATATGACACTACCATCGTATCTCAGGAGTCT
+
ABCD@CCCBCCCCCBBBBCCCB@AE@BA@>@BAA@@=@?CCCBCCC@BB?C@CD@@@DDD1B?CCECCECBAA@:>?:;;;;*;A=A<@@@4@BBCCCBCDCCBB?B@BB?CDD?BBCCCCBBCCBBACCCC?CBBB>BBBBCBBB=A=@??;>A>?>BBB?BDCAA@>BB>??@>BC@<:3;;:488899+7>7<///@=@@C=A=BBAA7;:;AGCC?CCBCBBB?C?BBC>BCC?BBBBBBBBAB???A@@AAADBBBCCBB?BAB@CCDDCCBC?@@>>>
@ATNG8:03698:02013
GATGGTAGCTCACGTACGTCACACGTACTCATTCGTTTCGGAAGAGACAGGTACGTTAATAGTTAATAGCGTACTTCTTTTTCTTGCTTTCTTGGTATTCTTGCTAGTTACACTAGCCATCCTTACTACGCTTCGATTGTGTGCGTACTGCTGCAATATTGTTAACGTGAGTCTTGTAAAACCTTCTTTTTACGTTTACTCTCGTGTTAAAAATCTGAATTCTTCTAGAGTTCCTGATCTTCTGGTCTACTACACTGTACTCTACCATCGTATCTCAGGAGTCT
+
BCCB?BCCCBCCCBDC;;;CCCCECCCCCD@@?@CCC=BB@B@BCCCCCB>AABBB?A?BBBB>B>ABBBBBBAB=BBBBB3B?=AA@A9@>;>9;;;;?A<@>@A=<:>>@@@>>>:?<=:=;<>>AAA==:=@@C7;;<>@C@@@?:<;B@=>:>AA:??<@<@??>>>@@@;::;<;+/(/2./...$.38>C1;555;8:778-6552$2799=3>9;>:<BB>>>?<@:>888@@;>>>:;;;AAAAAAA@@88:A???D;?<<<AA??????;;;;>>
@ATNG8:03701:02012
GATGGTAGCATCATGCATATCTCACCATAAGATCAGGAACTCTAGAAGAATTCAGATTTTTAACACGAGAGTAAACGTAAAAAGAAGGTTTTACAAGACTCACGTTAACAATATTGCAGCAGTACGCACACAATCGAAGCGCAGTAAGGATGACTAGTGTAACTAGCAAGAATACCACGAAAGCAAGAAAAAGAAGTACGCTATTAACTATTAACGTACCTGTCTCTTCCGAAACGAATAAGTACGAGAGTCAGAGCAGAGCTACCATCGTATCTCAGGAGTCT
+
CCBD?BDB=BDCCBBBCBBBBBCBB@CBB?BAB@??=??ABBABBC=AA?C?B@A@ABBC/A<@???BBAA??>4<<;;:;;$9<8>2999&5@<9;A<CDDBDD@D=AA?BBB@BA@ACCCDCCBCCDDCC=CCBC?BBBBBBBB>C@CCCCC@@AAACC?DAA@@A@BB?BBB@BBBBB:9987<<===.=@;????>>?AA<A<B???:=9==BAB?BBCAAAA5:5:@@9@BB?@@=@BCCDBBAAABBBCBBBBBBBBBB??>>>ABBAA>>=<:::@>
@ATNG8:03701:02018
GATGGTAGCAGACGTGACAGAGCGCCAGAAGATCAGGAACTCTAGAAGAATTCAGATTTTTAACACGAGAGTAAACGTAAAAAGAAGGTTTACAAGACTCACGTTAACAATATTGCAGCAGTACGCACACAATCGAAGCGCAGTAAGGATGGCTAGTGTAACTAGCAAGAATACCACGAAAGCAAGAAAAAGAAGTACGCTATTAACTATTAACGTACCTGTCTCTTCCGAAACGAATGAGTACGATGAGATCTCGTGTGCTACCATCGTATCTCAGGAGTCT
+
@AAB@A<CBBBCBB696?BFCDBBBHA@A@CAAA@A=A@BBCBBAB>AB@F???=9::::'9=AA>AAAABBDD7==;;;;;':@;;455)5<<7=<<@<@>9;5;:@@:@@A=ABBBBDCBBBCCDCCBB?BBCB@CBBBBBBB?A=A::7;CBCBBBAABBBBBB?BE@F@?;?@?<=5<96/7;<==/=>;@888AAA8838;>>>?6:6;@BBB?B@@@AAA?B?BDC>BBB?BBBBBCCCA@@BBCBA;;;>>>@@ADD<@?@@>>>??@AA6:::;<
@ATNG8:03707:01977
GATGGTAGCGAGCGAGTGTGTATACCAGAAGATCAGGAACTCTAGAAGAATTCAGATTTTTAACACGAGAGTAAACGTAAAAAGAAGGTTTTACAAGACTCACGTTAACAATATTGCAGCAGTTCGCACACAATCGAAGCGCAGTAAGGATGGCTAGTGTAACTAGCAAGAATACCACGAAAGCAAGAAAAAGAAGTACGCTATTAACTATTAACGTACCTGTCTCTTCCGAAACGAATGAGTACGATGAGAGAGCTCTCTCTACCATCGTATCTCAGGAGTCT
+
;6>A266;;;<=969D?C669B=@<<@@@=@@A?9:497?ABCBBB?BB?B>AACDEDLE5C@CDFBCBBBCDL?B;;;DDD5DD@E8;;<*9@A=BBCDBBB@@=@???;???<@??A;;;A>ABB;;;CC?CDBC?B;9;A?:;695>@@;??ABC@AC@@??BB=8==588848;;==64588=CC??.C@<@000=>@@@=@<>>;;+0*0:;;A=@@ABCBB<?<?BC=BAC?CCCBB>??AA@@@ABC=>>>=@:9:=<8<A;;;@;;;ABAACC:;:
@ATNG8:03684:02058
GATGGTAGTAGTACACTAGTCATACCAGAAGATCAGGAACTCTAGAAGAATTCAGATTTTTAACACGAGAGTAAACGTAAAAAGAAGGTTTTACAAGACTCACGTTAACAATATTGCAGCAGTACGCACACAATCGAAGCGCAGTAAGGATGGCTAGTGTAACTAGCAAGAATACCACGAAAGCAAGAAAAAGAAGTACGCTATTAACTATTAACGTACCTGTCTCTTCCGAAACGAATGAGTACTATAGACTATCTGAGACTACCATCGTATCTCAGGAGTCT
+
BBBC>BBBBCCCCECCCCCCC;:9@:?BB>BCBBAA=@=@@A>?;C<??<A;=>>99:::)9<?@?<A@BBBB@9>>;;;;;':B>B;@@@0@>>:;@;B@@@?@=@?CB?CAA=@?::;BCCDBBBBBBBB@CCCB?BBBBBBBC?C@D??>ADCCCACC@BAAAA@@CC@BBB<??AAA;=::488998(7@9@888ABAAA=C=BAAA5838ABAB?BBB99;B@C@BBF=DCC?BBB???BBBBBA@@???CCCAAACDBB?BBBBBBBBBBBB?AA???
@ATNG8:03697:02041
GATGGTAGTGTCATATGAGAGTGTGTACTCATTCGTTTCGGAAGAGACAGGTACGTTAATAGTTAATAGCGTACTTCTTTTTCTTGCTTTCGTGGTATTCTTGCTAGTTACACTAGCCATCCTTACTGCGCTTCGATTGTGTGCGTACTGCTGCAATATTGTTAACGTGAGTCTTGTAAAACCTTCTTTTACGTTTACTCTCGTGTTAAAAATCTGAATTCTTCTAGAGTTCCTGATCTTCTGGGTGTATCAGCGAGTATCTACCATCGTATCTCAGGAGTCT
+
BBBC??>CCFCC>===??BCBBBCBBBA@ABD?CCCC=BBAIAHCCCCDD@CBBA@>@@CBBB?B?CCCCA@@B@8:8999):D;>@AA<AABD@CDC@CC@BBBBBC@CCDGCCBB@CCC>B>ADBC9:9I@CDCD?BBCCCBBCCBCCCCBBB@BBB?AA>A=@@ABABC@>9>:::;.;=A<;;;;.;A???:@AABBBCBBB5;;;;*:BBBC@C@CLACBCCDDE?B?BCCCBB?B@@@:ABBBCBBCCCCCCCCCCAB=A@@@@CCCCCCC@CCBAA
@ATNG8:03705:02051
GATGGTAGTGTCATATGAGAGTGTGTACTCATTCGTTTCGGAAGAGACAGGTACGTTAATAGTTAATAGCGTACTTCTTTTTCTTGCTTTCGTGGTATTCTTGCTAGTTACACTAGCCATCCTTACTGCGCTTCGATTGTGTGCGTACTGCTGCAATATTGTTAACGTGAGTCTTGTAAAACCTTCTTTTTACGTTTACTCTCGTGTTAAAAATCTGAATTCTTCTAGAGTTCCTGATCTTCTGGACAGAGTTTGCAGATACTACCATCGTATCTCAGGAGTCT
+
@CBC@BBCCBBCCHDBBBBBABBDDBBBBA?@=@AAA;BA>B>BBBCDCC?BBACC?C?CCBB>B?BCCBBBCCC<?====.>?<?@AA<ABBC@CCD@CC@AAACDE?CCBBCCCC@CCC?B?CCDC@AAA>ABCC@CBBCCCCCCBBCCCBBB@BBB??@<@?AACBBCCAA<@??>>0=8=899999*:BBCE<BBDCCCCCBB<@A?A,AA@BCAC@ED@CCCCCCC?B?BCCDCC?AAB?CCECBBBC>CCBEDDDCCBB?BBBDDDEEDCBB@BBBBB
@ATNG8:03686:02073
GATGGTAGCGCGACGAGCGTAGACCCAGAAGATCAGGAACTCTAGAAGAATTCAGATTTTTAACACGAGAGTAAACGTAAAAAGAAGGTTTTACAAGACTCACGTTAACAATATTGCAGCAGTACGCACACAATCGAAGCGCAGTAAGGATGGCTAGTGTAACTAGCAAGAATACCACGAAAGCAAGAAAAAGAAGTACGCTATTAACTATTAACGTACCTGTCTCTTCCGAAACGAATGAGTACAGAGAGTACGATATGTCTACCATCGTATCTCAGGAGTCT
+
CCBB?BCCCCCCCCDCBBBBCCCCC<BAC?CCCC9878>@@BBCBA?AD>B>BBB@AAAB2B@DCAAAAAA=>D9AA9::::*;B>C5<<;6;@@9<@;@CCBBC@B>AC?AAB>AABBBDCECBCCBBBBB@DDBB@B@@@@CBB>C@CAA?@CCCCAAA?AAA@AA>BC>>=>=@@?@?89985;==>@/?@;@888??A<=9=;?>>><@<@ABBB@DBBBBBC?B?BBB>BDD?AAABCBBACBBBBBA@@BABAA>?==>:>AA>?>AA@>@@;>>8:8
@ATNG8:03711:02076
GATGGTAGTGCGTGAGAGAGAGACCTAGAAGATCAGGAACTCTAGAAGAATTCAGATTTTTAACACGAGAGTAAACGTAAAAAGAAGGTTTACAAGACTCACGTTAACAATATTGCAGCAGTACGCACACAATCGAAGCGCAGTAAGGATGGCTAGTGTAACTAGCAAGAATACCACGAAAGCAAGAAAAAGAAGTACGCTATTAACTATTAACGTACCTGTCTCTTCCGAAACGAATGAGTACGAGAGAGCACACGTGTCTACCATCGTATCTCAGGAGTCT
+
BBCC@CCBAABGCCCCCCCCCCBB@BCCB?BCBBBB997:AABA>>7?A<@<@>B??@?@0@?CCCCGCCA@AB9@@;;;;;$9;5;255)5<<7;<<==EFCC?C?BC?BAA=BABABBBBCBCCCCCCC@CDBB?BBBDBBBA?C@B??<@BBBCBBC?CCB@A@>BB>AAB?CC>>>8?@@;>@@A@2@B?B???B?B=>:><@@BA:>:?ACCC@CCCCBBC?B?BCD>BBA?BAABBBBBBBBB===BA@ABBBBBBBB@C::8BBBBABBB>=>>??
@ATNG8:03677:02162
GATGGTAGTGTCATATGAGAGTGTGTACTCATTCGTTTCGGAAGAGACAGGTACGTTAATAGTTAATAGCGTACTTCTTTTTCTTGCTTTCGTGGTATTCTTGCTAGTTACACTAGCCATCCTTACTGCGCTTCGATTGTGTGCGTACTGCTGCAATATTGTTAACGTGAGTCTTGTAAAACCTTCTTTTACGTTTACTCTCGTGTTAAAAATCTGAATTCTTCTGGAGTTCCTGATCTTCTGGTCTACTACACTGTACTCTACCATCGTATCTCAGGAGTCT
+
BCCD@CCDDBCCCCCCCCCCCBBABCCBBB@A<ADDD>BB@C@CBBBDDD?ACCCC?B?BBBB?C?CCCCBBBBB<>====.;=<?>?@;>B>>;@B@;A@8;:ACCC?BBCDFDFC?CCC?C?DCCCBBBB@CCCC>@@BBCBBBBCCCD@@?C@BAB?@@=@?BBCEBBBBA<?::::.:;@<;;;;.;C@@@<@BCDDCCCCC=AAAA,A@@@C?B?CC@CCC@CCC@C@CCCGCC>BBB?BCCCCCCCCBCCDDD@@BCD@CBBBDCCCBACC@BBB99
@ATNG8:03682:02136
GATGGTAGGCACTGCGCACACATCCCAGAAGATCAGGAACTCTAGAAGAATTCAGATTTTTAACATCGAGAGTAAACGTAAAAAAGAAGGTTTTACAGACTCACGTTAACAATATTGCAGCAGTACGCACACAATCGAAGCGCAGTAAGGATGGCTAGTGTAACTAGCAAGAATACCACGAAAAGCAAGAAGAAGAAGTACGCTATTAACTATTAACGTACCTGTCTCTTCCGAAACGAATGAGTACTACTCTCAGAGACACACTAATCGTATCTCAGGAGTCT
+
DDEI?B=B?>666>=><<<<?;;==6=@B?;<;@@>4945<<9:9=8<=28277773;88';1773383337777.77//////#//(-3999+8-//8899==::5:68>:>??9>>??CBCBDCAAABBAC?CDBB<@AA@@@@?;@<@??=?DBBAACC?AAAAAA?AC?BB?9>;0///)///)/716;6AA;;;<>>@BBB@G?CBA@=@@BBBBB@BBBBACC<?=?AA:AAA>ABBBBBBBBBBBBABAABBA<==@AA;??ACCCCBAA@=@?999
@ATNG8:03689:02142
GATGGTTGTGTGTCTCTGTAGAGTAGTACTCATTCGTTTCGGAAGAGACAGGTACGTTAATAGTTAATAGCGTACTTCTTTTTCTTGCTTTCGTGGTTATTCTGGCTAGTTGCACTAGCCATCCTTACTGCGCTTCGATTGTGTGCGTACTGCTGCAATATTGTTAACGTGAGTCTTGTAAAACCTTCTTTTTACGTTTACTCTCGTGTTAAAAATCTGAATTCTTCTAGAGTTCCTGATCTTCTGGGTGTATAGCGAGTATCTACCATCGTATCTCAGGAGTCT
+
///939279555557;;///::;555<:89:9949;<<3::7<7<<=A;;@8@5559.5.599:5;:>><<<?>=<755555$4;8=<=<//-77(-(/;4:79.6555:499/////;)/55.4.5;>;;;;A.5555.56>;?=@954449<5558<<;0545:54449:;==>8>4944&4.5.55555$4499;)55<55566597::<<+<<=;;6;5::.55544458<8<:::9938455)5<@=?@<=<>666AAA=>:0.------////7A><95
@ATNG8:03694:02132
GATGGTAGCGAGCGAGTGTGTATACCAGAAGATCAGGAACTCTAGAAGAATTCAGATTTTTAACACGAGAGTAAACGTAAAAAGAAGGTTTTACAAGACTCACGTTAACAATATTGCAGCAGTACGCACACAATCGAAGCGCAGTAAGGATGGCTAGTGTAACTAGCAAGAATACCACGAAAGCAAGAAAAAGAAGTACGCTATTAACTATTAACGTACCTGTCTCTTCCGAAACGAATGAGTACGATGAGAGAGCTCTCTCTACCATCGTATCTCAGTAGTCT
+
CDCB?BBBBBCCCBBCBBBBBCCBC?CCC????B>><>@BBBABBA<BA>B=@@CCCCCC3C?CBECCCBCBCC>BB@@@BB2BA?D4;;;7;CC@DBBBDBBBC?B?AB>BCC<??BBBBCCDCBBBBBCD@CCCC>???@ABBB?C?CA@>@CCCBAAC@CDAAAA?BC>@>>9=?<<<3=9:3:>@@A2@C?B9::B@@BB<A<@@??:>:>>CCC@FCBBBBB=@=@DD=BCC@BBBBBBCCCBBB@@@BBBBBBB@>>>>9=>>>AABBBBA@@=BBBB
@ATNG8:03700:02139
GATGTAGGAGACACGTCGACACGTACTCATTCGTTTCGGAAGAGACAGGTACGTTAATAGTTAATAGCGTACTTCTTTTTCTTGCTTTCGTGGTATTCTTGCTAGTTACACTAGCCATCCTTACTGCGCTTCGATTGTGTGCGTACTGCTGCAATATTGTTAACGTGAGTCTTGTAAAACCTTCTTTTTACGTTTACTCTCGTGTTAAAATCTGAATTCTTCTAGAGTTCCTGATCTTCTGGGGCTGCGCTGATATGCGCTACCCATTCGTATCTCAGGAGTAT
+
BB;66==8=AAACBBAB:9:A@G@A@B@@A>BBBC?CC@C?BBCBBAB>A@???;?;?BBB?B?BBAAA@A@A<@<===.=@9A888-9???>AAC?CC:88>>>A=DB?=>>@@:>>>;>=AA@AAAAA=AAAA9?>>>>>>>=BDAA<;;;*///5983<:?AAAA==::58=>AA2A=B======+=@6660777///976:0888)28./.3;45518@@;;99,/*-9377;673676-6//-=9--/88769855577.57268:55...46067---
@ATNG8:03703:02132
GATGGTAGCGCACACATAGATACAGTACTCATTCGTTTCGGAAGAGACAGGTACGTTAATAGTTAATAGCGTACTTCTTTTTCTTGCTTTCGTGGTATTCTTGCTAGTTACACTAGCCATCCTTACTGCGCTTCGATTGTGTGCGTACTGCTGCAATATTGTTAACGTGAGTCTTGTAAAACCTCTTTTTACGTTTTACTCTCGTGTTAAAAATCTGAATTCTTCTAGAATTCCTGATCTTCTGGAGATACACATGATACTCTACCATCGTATCTCAGGAGTCT
+
::994;;;;;BABB;;55999:5555::8=89-7=?@6??19.9:555::39:;44595999:8A@AAA;:955<9====<)4404:<;4556;5;9;4;<866566>8=<CAA:99ACCC@E@CA@?>?9:2:B;;2:AAAA?;;:::@:;9::49??2006:*0/=99::/0)/5777+7)//////$/74555&54459955668==>>+===>>7<555.5559:5:7<8<:<=6986CC:DA@??995;;<=>DA>698B:>>???>???><?=<<<?>
@ATNG8:03716:02120
GATGGTAGTGTCATATGAGAGTGTGTACTCATTCGTTTCGGAAGAGACAGGTACGTTAATAGTTAATAGCGTACTTCTTTTTCTTGCTTTCGTGGTATTCTTGCTAGTTACACTAGCCATCCTTACTGCGCTTCGATTGTGTGCGTACTGCTGCAATATTGTTAACGTGAGTCTTGTAAAACCTTCTTTTTACGTTTACTCTCGTGTTAAAAATCTGAATTCTTCTAGAGTTCCTGATCTTCTGGTCTACTACACTGTACTCTACCATCGTATCTCAGGAGTCT
+
BCCD?CBBDCBCCCEDCCCDC@?@CDFDCB??>@CCC?DD@C@CCCCCCC?CCCBB?B?BBCB@C@AAABBBBBB>@====,>@=AACD>@@@@=@BB;AA:;;CGCB@BCCCCEDD@CCG?@>@BCCCCDC@CBCCBCBBCCCCCBCCCCBCBB?CBB?BB@B?BCCAAAFBB@BDEGD;B?A;;;;;;*;@BBB>CCCCDCB;;<5;<;;*;A@AB?B@BC>BBBBBBC@C@CCCBBA=A:;7;BBECCBCCCDCCCCCCCCC@CBBBBCCCCBBB<AA?99
@ATNG8:03717:02122
GATGGTAGGCGAGAGTGAGACGCAGTACTCATTCGTTTCGGAAGAGACAGGCACGTTAATAGTTAATAGCGTACTTCTTTTTCTTGCTTTCGTGGTATTCTTGCTAGTTACACTAGCCATCCTTACTGCGCTTCGATTGTGTGCGTACTGCTGCAATATTGTTAACGTGAGTCTTGTAAAACCTTCTTTTTACGTTTACTCTCGTGTTAAAAATCTGAATTCTTCTAGAGTTCCTGATCTTCTGGTGTCGTCTATCATGTACTACCATCGTATCTCAGGAGTCT
+
BCCD?BBCABDBBCCBCDCCDCAAAECCBC@@=@AAA=AA>A?AAACCBB?BBCCC?B?BBBB?C?AABCCBB@>;9:999*;C>@AAF>CCBD@DDC@BB?BBCCCC@BBDCCBBBADCC?D@CC@A@BCC@CCCC?BBCCCCBBBBCBCCAAB@CBB@BB?B?AA@@@BABB=A@?@@5?=A=;;;;;*;ABAC>CBBBCCCABA=A@@A0@BBBB@DAIGACBCCBBB@D@DDCBBB@BAB?BCCCECBBBCEDDBBCCDBB?BBCEFCCBBBBC?BBAAB
@ATNG8:03718:02126
GATGGTAGTATAGAGCTCTACATAGTACTCATTCGTTTCGGAAGAGACAGGTACGTTAATAGTTAATAGCGTACTTCTTTTTCTTAGCTTTCGTGGTATTCTTGCTAGTTACACTAGCCATCCTTACTGCGCTTCGATTGTGTGCGTACTGCTGCAATATTGTTAACGTGAGTCTTGTAAAAACCTTCTTTTTACGTTTACTCTCGTGTTAAAAATCTGAATTCTCTAGAGTTCCTTGATCTTCTGGGCTGCGCTGATATGCGCTACCATCGTATCTCAGGAGTCT
+
;55@8<@CBCBCBCBBA;;C>CCDCC@?@::84>CCE>BB>B>@@AA@A@=??879>C<?=@A8>49799;>?>><:====,;;*.....'.756/55;399=878@==8=???@AAB:?>C<A<A??888==:>>AB<??@??@?===???@@AA:>>A<AA<A<A>>=<==<<9=88888(8:@8==>>>.==AAA8>:;:>AA>>><@@@@/?:;69395///<<<AAE=B:=:>A=<=7///=6=<=<?@@===??>>>AA??;?=>=>@@@>>>C<@@@@@
@ATNG8:03706:02171
GATGGTAGTATATCGCGTCGCTATCCAGAAGATCAGGAACTCTAGAAGAATTCAGATTTTTAACACGAGAGTAAACGTAAAAAGAAGGTTTTACAAGACTCACGTTAACAATATTGCAGCAGTACGCACACAATCGAAGCGCAGTAAGGATGGCTAGTGTAACTAGCAAGAATACCACGAAAGCAAGAAAAAGAAGTACGCTATTAACTATTAACGTACCTGTCTCTTCCGAAACGAATGAGTACACCTCTCATATACACTACCATCGTATCTCAGGAGTCT
+
<==B@CCCCCCCCAAADGDCCBB?@>@BB@DBCBBB@B@ECC@A@DACB@B?AA@@?CCB3C>@@CBBBCCBBB=BBBCHEH3CB>B5;;;*;AB?C:99@D??@@D@FF@CBA>ABCCCBCBCCCCCCCDG@BB@@=@BBA@AAA;@=@@@<@BAAA?@?AECCBAA>AB?BBB>AA::9,9954:::;<+;=9>788>=<==8=8<=;;5;:>?@@A@BBBBCBB?C?BBB=BBB?BBBBCBBBC?BBBBBB@@=>>B@BB?BBBBBCCCCCBB?BBBBB
@ATNG8:03710:02180
GATGGTAGCTATACGTATATCTATGTACTCATTCGTTTCGGAAGAGACAGGTACGTTAATAGTTAATAGCGTACTTCTTTTTCTTGCTTTCGTGGTATTCTTGCTAGTTACACTAGCCATCCTTACTGCGCTTCGATTGTGTGCGTACTGCTGCAATATTGTTAACGTGAGTCTTGTAAAACCTTCTTTTTACGTTTACTCTCGTGTAAAAATCTGAATTCTTCTAGAGTCCTGATCTTCTGGACGACGCGCACTGACACTACCATCGTATCTCAGGAGTCT
+
CBBD?BBDBCCCCCCCCDCCCBBAAAAABFBB?BBBB=BC?B?BCCBDBB<>>CCD?C?CBBB>B>AACCA@ABB><<;;;.??=:;=?7?BBB>BBB>BB;==@B<<:<A?AAA@@:???9>9>AA?>>>>:>>>>;????>>;;;>>>A???@:>>@<>>:;9>>>>=>@@@=>>>CC5>9>=A<<<<+99669)--3---97-//===+98=?A<@9@@<@??;8///6;;;?::7:?A<AA;;;==:==76699>?;660633799--/99:7@A>>>
@ATNG8:03681:02232
GATGGTAGAGTATCATGTGTATCTCCAGAAGATCAGGAACTCTAGAAGAATTCAGATTTTTAACACGAGAGTAAACGTAAAAAGAAGGTTTTACAAGACTCACGTTAGCAATATTGCAGCAGTACGCACACAATCGAAGCGCAGTAAGGATGGCTAGTGTAACTAGCAAGAATACCACGAAAGCAAGAAAAAAGAAGTACGCTATTAACTATTAACGTACCTGTCTCTTCCGAAACGAATGAGTACTACTCTCAGAGACACACTACCATCGTATCTCAGGAGTCT
+
;@CC@DBCCCEIBABABBCCBBBBB@CBB@BBCBBB?B>@ABABBB?BF@C@BA@@@@@@0A@DCGCCFBB;;;.;@;;:;:$9::?4944&4::5<?;:=BBBB=>@BB@@@B@BCBCCFGCBBCCCBBBC@CBAA?BBBA>>>B>C?B??=?BA@@BBB?BBBBBB?BB?AA@399976)88808ADDDC'9927../88>AA<@;===D<@<@?CBB@BCCCBBB>A=@@B=CCD@CCCCDACCBB???BBBBCC@@AACBBB?B>?>BB>@@@@@<::9>=
@ATNG8:03709:02222
GATGGTAGCGCACACATAGATACAGTACTCATTCGTTTCGGAAGAGACAGGTACGTTTTATAGTTAATAGCGTACTTCTTTTTCTTGCTTTCGTGGTATTCTTGCTAGTTACACTAGCCATCCTTACTGCGCTTCGATTGTGTGCGTACTGCTGCAAGATTGTTAACGTGAGTCTTGTAAAACCTTCTTTTTACGTTTACTCTCGTGTTAAAATCTGAATTCTTCTAGAGTTCCTGATCTTCTGGGATGTGTGCGCAGTGCCTACCATCGTATCTCAGGAGTCT
+
//;;6:?///;/:695=;<;::84444554554:;@@8<<:@:=666<<=8<<<;;;;.;:::;4>5@??@;=>;?454???.??9;=@B9945<5>;@=@@=@99999=@B@BA>@B5;:=492:A:696@D:@?;>;@9>??>@?@@@@??A;:69>@???9>397:>=<=>;265<>>0:.5.59999$5=:@@8=000:/0//5.555&599//)/)/:3:9:;6559>:==<=<<58455)559999A@@?555445977+//;:<<=>=;;;:=::88
@ATNG8:03714:02238
GATGTAGAGTACAGTGTAGTAGACCATGAAGATCAGGAACTCTAGAAGAATTACAGATTTTTAACACGAGAGTAAACGTAAAAAGAAAGGTTTTACAAGACTCACGTTAACAATATTGCAGCAGTACGCACACAATCGAAGCGCAGTAAGGATGGCTAGTGTAACTAGCTAGAATACCACGAAAGCAAGAAAAAAGAAGTACGCTATTAACTATTAACGTACCTGTCTCTTCCGAAACGAATGAGTACACACTCTCATATGACACTACCATCGTATCTCAGGAGTCT
+
::0///99=;<<@@@@?@@?=7773////)/8889:7:17;;37/<;>>)/)////77888)9,2258878222='2233333$333(36;;>.==>8883339988487<;7=55.53..//79:<<<<==>><?@<=299<<<;8819:=4505<<<===C6===@@@BBB?@@?6;;725(266/55::::&::5:2259>@A@<A8>>@@<@=>=BBB>A@?@?>>:<-377*3:=;777<???BBB@ABBCA;;;@??BBB??=?B@@ACAA>?<?;???A@
@ATNG8:03717:02224
GATGGTAGCGCACACATAGATACAGTACTCATTCGTTTCGGAAGAGACAGGTACGTTAATAGTTAATAGCGTACTTCTTTTTCTTGCTTTCGTGGTATTCTTGCTAGTTACACTAGCCATCCTTACTGCGCTTCGATTGTGTGCGTACTGCTGCAATATTGTTAACGTGAGTCTTGTAAAACCTTCTTTTTACGTTTACTCTCGTGTTAAAAATCTGAATTCTTCTAGAGTTCCTGATCTTCTGGACGACGCGCACTGACACTACCATCGTATCTCAGGAGTCT
+
@9<<5;;=666;;==666C:96>>BB>BBBBA;AA@A6AA49.9@@ABCC?AA@@@:?7:::;;@8@@@;99BBC:==B=B+>=:<7;;0:9;;49992:B69;BBAA?ABBBBB@C69:@9=2999595>@296=B?@?>C<@@BB?>?>A;:::>@@=A<;@7989?>?????<AADD9A29.5999:':?>>=:9::ABBDCCG?BBBB1BBAAA@C@CC>AA@AA@@<@<A@B999659A;>>969<<<<6955;;;;;==8<==555<::<::3844//
@ATNG8:03717:02261
GATGGTAGCTCACGTACGTCACACGTACTCATTCGTTTGGAAGAGACAGGTACGTTAATTGTTAATAGCGTACTTCTTTTTCTTGCTTTCGTGGTATTCTTGCTAGTTACACTACCCATCCTTACTGCGCTTCGATTGTGTGCGTACTGCTGCAATATTGTTAACGTGAGTCTTGTAAAACCTTCTTTTTACGTTTACTCTCGTGTTAAAAAATCTGAATTCTTCTAGAGTTCCTGATCTTCTGGTCTACTACACTGTACTCTACCATCGTATCTCAGGAGTCT
+
BABE@CBDBCCCCBBC;9;CCBCCCCCCCCCB?BAAA<A@B@BDDDAAB@CCBBB>B?C?CC=B?B@B@BCDDC???>==.??;?A?A7>BBB>BCB>BB<@??B==<8@??A=>>9==>;A;A>===???;A@@@7;;?;;;@A???@@>>==9>A@;>>:>9>>??>>>>>:@>>>>3=9=9;;;;;)<<888-8;;;=B>>>@<@@@?9%877783869949:;888C,/)....:<666:5:8;BB@===B@@?>?@@@@A=A??=>>@CCA8868??AA
@ATNG8:03690:02294
GATGGTAGTGTGTCTCTGAGAGTAGTACTCATTCGTTTTCGGAAGAGACAGGTTCGTTAATAGTTAATAGCGTACTTCTTTTTTCTTGCTTTTCGTGGTATTCTTGCTAGTTACACTAGCCATCCTTACTGCGCTTCGATTGTGTGCGTACTGCTGCAATATTGTTAACGTGAGTCTTGTAAAACCTTCTTTTTTTACGTTTACTCTCGTGTTAAAAATCTGAATTCTTCTAGAGTTCCTGATCTTCTGGGTGTATCAGCGAGTATCTACCATCGTATCTCAGGAGTCT
+
@BAA>BBCBBBBBCBBBBCDDCCCCCCAAA><8<8:::-:@=A@DCCCCDE?C@CDD?B?BDCC@B?CBBCBBBCE@CCCCCB*A@;A;;::.;CAA>B;;5;B?BBBFDD@DDECCBBB@BBB?C@DEGCAAABBCCCB?CCCCCBBBCCCCCCBBB@BBB@CC?C?CCBBBBBCC@CBBB@4@=@;AACCCCC#BA@@@=ABBCBBB@@A5;;;;*;BACCADADD?BBBBBBB@D@BABBBB?AACD>DCC@@@DDCCCBCCCCCCCABBBCCCCCBB??<?D???
@ATNG8:03692:02294
GATGGTAGTATATCGCGTCGCTATCCAGAAGATCAGGAACTCTAGAAGAATTCAGATTTTTAACACGAGAGTAAACGTAAAAAGAAGGTTTACAAGACTCACGTTAACAATATTGCAGCAGTACGCACACAATCGAAGCGCAGTAAGGATGGCTAGTGTAACTAGCAAGAATACCACGAAAAGCAAGAAAAAAGAAGTACGCTATTAACTATTAACGTACCTTTCTCTTCCGAAACGAATGAGTACTGTATCTATGTGTGCGCTACCATCGTATCTCAGGAGTCT
+
==>C:==CCCCCCCCBBBBBBCCCD@CCC@CCBBAA<@<AABCCFC?CB@B?;::=>===,<6;=788BBBBBB;;;::;;;*;C>A5;;05;;5<?==DDC@@=@>@@<@BB?BBBCBBDCCCCCCBBBC@BBBB?BAA@BBBB>A?B:::;DCCDBBB@BBB@??>AB?C??9<99788*9981968787%7=9>858>=>>>;>;?A?>;>:==AAA<@@8?B@@<@@AAB>BBC@???CBBBBBBBBBBBBBBBCBBBBBBB?BDCCCCCCCBBB?BBBBB
@ATNG8:03699:02316
GATGGTAGTGTCAGTGCGCGTCGTCCAGAAGATCAGGAACTCTAGAAGAATTCAGATTTTTAACACGAGAGTAAACGTAAAAAGAAGGTTTTACAAGACTCACGTTAACAATATTGCAGCAGTACGCTCACAATCGAAGCGCAGTAAGGATGGCTAGTGTAACTAGCAAGAATACCACGAAAGCATGAAAAAGAAGTACGCTATTAACTATTAACGTACCTGTCTCTTCCGAAACGAATGAGTACACATCGTCGTGTGCGCTACCATCGTATCTCAGGAGTCT
+
BBA@?CECCDCBCCCCDCC@@@DDD@BBB@DCAA@B?A<@@BCBBB?BD?C@B?>;;;;;.=?BBB@ACCCDDC>@@@@@@@0@C=B2:;;6;CDBHCCCEFCBB>B?AA?ACC>A@BBCDBBCCCCDBBBC?CBBB?B@AABBBB=@<@??<?DCCBAAA?DDBAAB@CC?>>>9==???8>999A?FDD/BB=B888>>>AA<@<@??@<@=@ACBB?BBBBBBB@B?BBC>CBB>AAABBBBACCCCCBCBAAABBBBCBB?BCBBABBCCBBA?AAA@A
@ATNG8:03707:02273
GATGGTAGCGCACACATAGATACAGTACTCATTCGTTTCGGAAGAGACAGGTACGTTAATAGTTAATAGCGTACTTCTTTTCTTGCTTTCGTGGTATTCTTGCTAGTTACACTAGCCATCCTTGACTGCGCTTCGATTGTGTGCGTACTGCTGCAATATTGTTAACGTGAGTCTTGTAAAACCTTCTTTTTACGTTTACTCTCGTGTTAAAAATCTGAATTCTTCTAGAGTTCCTGATCTTCTGGTCTACTACACTGTACTCTACCATTCGTATCTCAGGAGTCT
+
//9:39AA=@@=>>=955:4444445::8://)/777)/549:?;;A?;;7:9:55.45:4444:8::566;:8>60000)//)///9/3345499;8;729<///<8:<???=>@<?==9@+00;;/5599499:<4;;;;;;<<=<///99//)//838:4845555==:?<4559;;+:39.55555$49;;</59@@@<;99>.5555$59555.5555.5@=696?;A;><;544398=4=;99595999>9995550//)//)/9///9;:>@8565::
@ATNG8:03681:02332
GATGGTAGTGTGTCTCTGAGATTAGTACTCATTCGTTTCGGAAGAGACAGGTACGTTAATAGTTAATAGCGTACTTCTTTTTCTTGCTTTCGTGGTATTCTTGCTAGTTACACTAGCCATCCTTACTGCGCTTCGATTGTGTGCGTACTGCTGCAATATTGTTAACGTGAGTCTTGTAAAACCTTCTTTTTACGTTTACTCTCGTGTTAAAAATCTGAATTCTTCTAGAGTTCCTGATCTTCTGGACAGAGTGTGCAGATACTACCATCGTATCTCAGGAGTCT
+
5:::7;=BCCAAB?;;>@A@@@@CCDBAAACCADCCD<AA@C?CBBDCCC@CCCBB@B@CDCC?C>BDDDDCCCC@CCCCB1BD@CCDD>DB@A?AAD?CC?A@@ABBACCCCCCCC@BBB?BADCCCAAAB?BBBA>ABCCCCCCCCBCBBBBB?A?A>@A>A>BBCBBBCED>BBBBB;B@D?@AAA@0@AABC=B@BCCCCDDD@BBBB5BBBCCAC@CB@CCCCCBB?B@CCCCBB?BAB?BCCCDCBBB@@@CCBBBCBB@BBCBDDDCCCCC??@@@?
@ATNG8:03690:02342
GATGGTAGTGTCATATGAGAGTGTGTACTCATTCGTTTCGGAAGAGACAGGTACGTTAATAGTTAATAGCGTACTTCTTTTTCTTGCTTTCGTGGTATTCTTGCTAGTTACACTAGCCATCCTTACTGCGCTTCGATTGTGTGCGTACTGCTGCAATATTGTTAACGTGAGTCTTGTAAAACCTTCTTTTTACGTTTACTCTCGTGTTAAAAATCTGAATTCTTCTAGAGTTCCTGATCTTCTGGGATGTGTGCGCAGTGCCTACCATCGTATCTCAGGAGTCT
+
BBDC?@@DCBCBCCCCCCDCBBBBBBBBCBBB=B@@@:@B>B?BGCBBDD@EECBB>A@CCCB?C?BBCCCCCBB?AAAAA3BD>AADD=B?@@@BBB?BE?AAACCC?CCCCECCC@CCC@C@DCCC@@@A?CCCC@CCCBBCCCCBBBCBBAB@C@?<@A=@>ACBBBBCBA=@::;:.;=A=;;;;;*;@?@A;ABBBBBEBBB@CCCC3CCCBB@B?BC@CCCCCCC@C@A@@CCD@:9:D>B:;:BBBBBBBBB@@=@BC>BCCCCCDDCCCC@CCB@@
@ATNG8:03717:02323
GATGGTAGTATAGAGCTCTACATAGTACTCATTCGTTTCGGAAGAGACAGGTACGTTAATAGTTAATAGCGTACTTCTTTTTCTTGCTTTCGTGGTATTCTTGCTAGTTACACTAGCCATCCTTACTGCGCTTCGATTGTGTGCGTACTGCTGCAATATTGTTAACGTGAGTCTTGTAAAACCCTCTTTTTACGTTTACTCTCGTGTTAAAAATCTGAATTCTTCTAGAGTTCCTGATCTTCGGTGTCTGATCTGTATCACTACCATCGTATCTCAGGAGTCT
+
?AADACBBBBEBCBBCBBBB=BDCCBBBC@@@?ABBD<BC@B@?=>CCBB;?@CBB>A<@AAA>B>ABB>>==>@;>>@??/::7:@AB:?@@@=<CC;AA5:8@B@@;>>A@>>AA:@@A:?:???@=;=A;C>>>688>;;;>>>AAAC=>>D<==<<AA=A:>>>>?@@>>7>?ACC5AA9A====<.:<555.666///<<:=:>>>>/>@@@A<@=??;?@A??;;7;;>>??>>59<<><>=AAA@???AAAA===AA:@;==AA<<<=AA;@@888
@ATNG8:03717:02346
GATGGTAGTACATGATAGACGACACCAGAAGATCAGGAACTCTAGAAGAATTCAGATTTTTAACACGAGAGTAAACGTAAAAAGAAGGTTTTACAAGACTCACGTTAACAATATTGCAGCAGTACGCACACAATCGAAGCGCAGTAAGGATGGCTAGTGTAACTAGCAAGAATACCACGAAAGCAAGAAAAAGAAGTACGCTATTAACTATTAACGTACCTGTCTCTTCCGAAACGAATGAGTACCTCTCAGACGCTCGTCCTACCATCGTATCTCAGGAGTCT
+
>?:;05<<<BBCKBBBCCCHCCBCEAEBB?BB>==9.4.4<????F@CC?B===944444$56;=>??BCCCCC>B@AACCC5CC@D@FCC:CCD@BBBBBBB;;6;@@@>?BB@BBCDBBBCCCCCCCECC@DBBB?CCCCCEBC?B?BBB?BBBBDCDB@CCBBBB?BC@BBB?@@???8==>;:99::(8@8@799BBBAA;>;>@==:=;??CCB@CCB@@@B=@=@CC>CBB?@@BBBBC@AAABBBBBBBBBBBC?BBB?===>BA;;;CBA>AA:::
@ATNG8:03672:02416
GATGGTAGTGTCATATGAGAGTGTGTACTCATTCGTTTCGGAAGAGACAGGTACGTTAATAGTTAATAGCGTACTTCTTTTTCTTGCTTTCGTGGTATTCTTGCTAGTTACACTAGCCATCCTTACTGCGCTTCGATTGTGTGCGTACTGCTGCAATATTGTTAACGTGAGTCTTGTAAAACCTTCTTTTTACGTTTACTCTCGTGTTAAAAATCTGAATTCTTCTAGAGTTCCTGATCTTCTGGCTCTCGTAGACAGATACTACCATCGTATCTCAGGAGTCT
+
BBBC@BCCCCCCCDCCDDCCCABBBBCCCB??=?AAA=AAFH@CCCCCCC@CCCCB@D@CCCC@C@CBBBCCCCC?AADDE3AA=??CA<@@@B@BED?AA=AA;;;C@BBCCFCEDADCC>B?ADBC@@@CADDCC@CBBACABBBBCBCAA@E@BBB@BB?A=AAA@A@DCC<@;;;;.;5;5;;;;;*;AAAD<AACDB@@;:;4:9:9(9==>@=A?CC@BBCDCDCAL?ABBBDB9;;A=@@;;;CBA@AAACABBBBDD@BB@@@A@@@AAA?AA@::
@ATNG8:03675:02387
GATGGTAGCACACGAGATCTCATCGTACTCATTCGTTTCGGAAGAGACAGGTACGTTAATAGTTAATAGCGTACTTCTTTTTCTTGCTTTCGTTATTCTTGCTAGTTACACTAGCCATCCTTACTGCGCTTCGATTGTGTGCGTACTGCTGCAATATTGTTAACGTGAGTCTTGTAAAACCTTCTTTTTACGTTTACTCTCGTGTTAAAAAATCTGAATTCTTCTAGAGTTCCTGATCTTCTGGGTGCGCTACAGTCTCTCTACCATCGTATCTCAGGAGTCT
+
BBCC?CCCDGCCAAAA@BCBCCCCBCECCCCC?BBCC=CC@B@BBBCCBB@ABB@@>A?BCBC?B>A@@@ABBBA>BBBBB1B@8?76719BB?BB?BB;>>?A9859AA>>>B@=A@>685:@@@A?>><>>>>9@;;;=;=@A@>??A@>@:8<:;@@:=:=>@@?@D?=9?@AAA5B=@8;;:97)599<919;;8A?76//)/6653%335594949?6??AA@==8=;?:;;=>1:777*8:::;>????>>>@AA?AA<@588AA@@@A??<?@>;;
@ATNG8:03689:02383
GATGGTAGCGCACACATAGATACAGTACTCATTCGTTTCGGAAGAGACAGGTACGTTAATAGTTAATAGCGTACTTCTTTTTCTTGCTTTCGTGGTATTCTTGCTAGTTACACTAGCCATCCTTACTGCGCTTCGATTGTGTGCGTACTGCTGCAATATTGTTAACGTGAGTCTTGTAAAACCTTCTTTTTACGTTTACTCTCGTGTTAAAAATCTGAATTCTTCTAGAGTTCCTGATCTTCTGGAGATATCATCAGCGAGCTACCATCGTATCTCAGGAGTCT
+
BBBD@C@@ACCCCBBBCCCBCCBBBCBBBCBA<?999/;?=A@CCCBCAA?@CC??=??CCBC>B?BBCCDABAB=:8877)9?9??BB=AA;;6;;;5;@5;;BDDE@CFCCCECC@CCC?@>@CCECBBC>BDCE?CCCCCBBBCCCCC@@AA@CBB?BB=@=@CBBBCBCD@B;:;:.:>@<;;:;:*;A@@A<BBBCECCCBB>BBBB2BBBBJ@G@CE?BBCDCCC?C?CAAABC?CCC?CCBCCCCCCCCAAACCCDCC?AABACCCCCCBB@BAAAB
@ATNG8:03706:02383
GATGGTAGAGAGACTGTAGCGACCCAGAAGATCAGGAACTCTAGAAGAATTCAGATTTTTAACACGAGAGTAAACGTAAAAAGAAGGTTTTACAAGACTCACGTTAACAATATTGCAGCAGTACGCACACAATCGAAGCGCAGTAAGGATGGCTAGTGTAACTAGCAAGAATACCACGAAAGCAAGAAAAAGAAGTACGCTATTAACTATTAACGTACCTGTCTCTTCCGAAACGAATAGTACTGCGTCTCACTCTCGCCTACCATCGTATCTCAGGAGTCT
+
ABBB@BCCCCABACABBDDD@@?D>BCB@BCCCBB@B@BCCCABC?CC@D@???79888):>ACDCBBBCBBB=AABBEGG5BB>A4;;;09<<9666=@>@AB?C?BC@AAA@CBBBCDBBCCCCCBBCC@BBBB@BBA?@B??<@@DDD?CCCCCCBA?ADDCCB>BB;>>>8<<999+9??;:::::(8@;A;;;AAABD:>;>??B5:5:@BBB@CBBCBED<::;>=5=00+0=;>AABBBCCCBBDABCCBCC=AAA?CACACCACABBB>BBB@@
@ATNG8:03707:02419
GATGGTAGCTATACGTATATCTATGTACTCATTCGTTTCGGAAGAGACAGGTACGTTAATAGTTAATAGCGTACTTCTTTTTCTTGCTTTCGTGGTATTCTTGCTAGTTACACTAGCCATCCTTACTGCGCTTCGATTGTGTGCGTACTGCTGCAATATTGTTAACGTGAGTCTTGTAAAACCTTCTTTTTACGTTTACTCTCGTGTAAAATCTGAATTCTTCTAGAGTTCCTGATCTTCTGGACAGAGTGTGCAGATACTACCATCGTATCTCAGGAGTCT
+
==>D?CBCCC@BBBCCCCCCCCBBBBCCCF@@>?CCE>CC?C?BBBBBBD?BBBAA?B>AABB?C?CCCCBBBBB?BBBBB3BB?B=>>9>CCC?BBB?BB<?>ABAB?>>>A@AAA<===9=:=>>>??>A<B?>>5:89;;=@@@???A@?@A;???<>>:><>>>>>?A=<3;;::;/;5;:=::::,79222),,,,,,56-....&.797;4;4..-.333655/5/5:<<<>;=<=:=AA@@;;;>>>>??@@@@AA<????@?@@>>>@<:;;@=
@ATNG8:03686:02465
GATGGTAGGAGACACGTCGCACACGTACTCATTCGTTTCGGAAGAGACAGGTACGTTAATAGTTAATAGCGTACTTCTTTTTCTTGCTTTCGTGGTATTCTTGCTAGTTACACTAGCCATCCTTACTGCGCTTCGATTGTGTGCGTACTGCTGCAATATTGTTAACGTGAGTCTTGTAAAACCTTCTTTTTACGTTTTACTCTCGTGTTAAAAATCTGAATTCTTCTAGAGTTCCTGATCTTCTGGTATACACACTCGCTCGCTACCATCGTATCTCAGGAGTCT
+
BBBB?@@C@DCCCCCCC9;:GCBCDCCAAABCABBBB=BA>B?AAABBBB@DCBBB?B@BBBB?B>AABBBBEBB?>>???.?A<=:;;3;ABC>AAB?BB@BBBBAA:====AAAA;@?@<@9>>=???=>:<=>>7::A;::@@@@@@@:::@<687<@A;@<@@>>>AA@@<@??AA5B>D=99999)9=6767)8:=<<<:8//)/<<<,=9>>A=B=>?:>DABA@A<@<>>>F>>:==>:=>;;>>>??A??<<=A?>>=:=AA@@@@@@@??<?@A@@
@ATNG8:03693:02443
GATGGTAGTATATCGCGTCGCTATCCAGAAGATCAGGAACTCTAGAAGAATTCAGATTTTTAACACGAGAGTAAACGTAAAAAGAAGGTTTTACAAGACTCACGTTAACAATATTGCAGCAGTACGCACACAATCGAAGCGCAGTAAGGATGGCTAGTGTAACTAGCAAGAATACCACGAAAGCAAGAAAAAGAAGTACGCTATTAACTATTAACGTACCTGTCTCTTCCGAAACGAATGAGTACGAGAGAGCACACGTGTCTACCATCGTATCTCAGGAGTCT
+
;?=B<==C@AA@CCCCKFBAA@CCC@BBBABBBCBB>B=@@@BBBC@BC?C@@??CCCDC3D>AAA???A@AAA<ABBBEDD5CCAC=AAB9BCIGHCCCDCBBB>B@BC@ECC>A@CCCCCFCCBBBCBBB@CBBB@CCBBBACB@GAC@@>ACBBBCCC?AAAADD?BB?AAA<??@@@8=::3:8888(6=88766BAA>?<>;???A7;6;>B;;8;BAABBB@B@BBC>BBD?CCBBBBBBBBAA>?>B@AABB@AA@@@<A>>>BBB>AAAA:=<<<9
@ATNG8:03711:02427
GATGTAGTGTGTCTCTGAGAGTAGTACTCATTCGTTTCGGAAGAGACAGGTACGTTAATAGTTAATAGCGTACTTCTTTTTCTTGCTTTCGTGGTATTCTTGCTAGTTACACTAGCCATCCTTACTGCGCTTCGATTGTGTGCGTACTGCTGCAATATTGTTAACGTGAGTCTTGTAAAACCTTCTTTTTACGTTTACTCTCGTGTTAAAAATCTGAATTCTTCTAGAGTTCCTGATCTTCTGGCTCTCGTAGACAGATACTACCATCGTATCTCAGGAGTCT
+
CD?@@DCCCCCCGCCBCDCCCBAABBBDBBB?ABBC=BB?B?CCCBBBB?CCDBB@CADBAA<@<BECCCCCDD<99999';@>BBDD?BBCC?CA@:?@7:9@DCD@CCCDCBBC>AAC?C?CCCDCCCC@CBBB>AAEAAABABBBBBBB@@>AAA?BC@D@CBBCCCCCB>AAAAA3@4:6;ABBB2AB@@@=@AACCBBBBA=AAAB0BBABC?C@CC?BBBBB@@>@@CCBBBC?BBC@BBCFCBBCCCCBBBCBBBCC?CB???CBBBAAC@CBA88
@ATNG8:03711:02437
GATGGTAGCTCGCTGATGATATCTCCAGAAGATCAGGAACTCTAGAAGAATTCAGATTTTTAACACGAGAGTAAACGTAAAAAGAAGGTTTTACAAGACTCACGTTAACAATATTGCAGCAGTACGCACACAATCGAAGCGCAGTAAGGATGGCTAGTGTAACTAGCAAGAATACCACGAAAGCAAGAAAAAGAAGTACGCTATTAACTATTAACGTACCTGTCTCTTCCGAAACGAATGAGTACTATAGACTATCTGAGACTACCATCGTATCTCAGGAGTCT
+
AB;99;=ACCCBBBCCCCCCCBBBC@AAA@CCCC??=??B>?>CBB@BC<@<>=>BBBBB3B?BBBACCBBBBB=A:>>>>>0=@=B4;;;.<CC?CBBBCCCCD@C@BB?BBA?BBBBCCCDCCBBBBBBC@CBBB?BBBBBBBB?C?CBB@BCCCCBCC?AACCCA?BB>B@B>@@>?<5===9>:::;+;>;A988@@A@@<@<@@@@<>;>ACBB@BBA@@BA=C>??<6???<?CBCBAABBBCCBBA?@CBCBABBCBB?BAAABBBCBABB>BB>88
@ATNG8:03686:02505
GATGGTAGATACTCGCTGAACACCCAGAAGATCAGGAACTCTAGAAGAATTCAGATTTTTAACACGAGAGTAAACGTAAAAAGAAGGTTTTACAAGACTCACGTTAACAATATTGCAGCAGTACGCACACAATCGAAGCGCAGTAAGGATGGCTAGTGTAACTAGCAAGAATACCACGAAAGCAAGAAAAAGAAGTACGCTATTAACTATTAACGTACCTGTCTCTTCCGAAACGAATGAGTACGTGTGACGTACGTGAGCTACCATCGTATCTCAGGAGTCT
+
===C?DDDCCECCCCBCCD@@@?D=CCCABABCCB@B@BBCCCCC?CC?B=ACAA????.A?ABABBBBBBAB;BBBBDDD1AB=B?DDD7CCDBCBBBDDCCB?B@BA?BCC?@ABBCDCBDCCCCCBBB?CBBB@AAB@@@AA>B@CBB?ACDDDAAA?BBCBBB@BB?@@@398888*:>>;@AAAB3?B=A888AAAAC:>:=A>?:>:=@C@@>@BBBBCC=?=?BA:B??=>BBBBBBBAABCDFCBBBBBBBBBDDC?BAAABBBCACAA>CBBA<
@ATNG8:03694:02489
GATGGTAGATACTCGCTGATACACCCAGAAGATCAGGAACTCTAGAAGAATTCAGATTTTTAACACGAGAGTAAACGTAAAAAGAAGGTTTTACAAGACTCACGTTAACAATATTGCAGCAGTTCGCACACAATCGAAGCGCAGTAAGGATGGCTAGTGTAACTAGCAAGAATACCACGAAAAGCAAGAAAAAGAAGTACGCTATTAACTATTAACGTACCTGTCTCTTCCGAAACGAATGAGTACACATCGTCGTGTCGTGCTACCATCGTATCTCAGGAGTCT
+
@>AB?BBBCCCCHHCBBBB=BCCDD>@@@>@BBCEC?B?BBBBBBD@D@:=900000000'/;>A?ABBB>@@A9>=BCBBC0AA=B5;;;*:>>99:66===<A?BACC@BCB@CCDDEBBB@BBCCFGCC@CCCB=@@@@@@@C?A?BAA?ABBBBCAA>ACBBCB?BB?BBB:=>::99&7=>47;;;;.7?=A:;:CCBAA@C?A@??494:A????@@??>BB<@=???8;AA=???A???AACCCDDDCBBBAAA@@@;:5:?@ABB@@@???>BA@>>
@ATNG8:03704:02486
GATGGTAGTATATCGCGTCGCTATCCAGAAGATCAGGAACTCTAGAAGAATTCAGATTTTTTAACACGAGAGTAAACGTAAAAAAGAAGGTTTTACAAGACTCACGTTAACAATATTGCAGCAGTACGCACACAATCGAAGCGCAGTAAGGATGGCTAGTGTAACTAGCAAGAATACCACGAAAGCAAGAAAAAAGAAGTACGCTATTAACTATTAACGTACCTGTCTCTTCCGAAACGAATGAGTACTACTCTCAGAGACACACTACCATCGTATCTCAGGAGTCT
+
6=>C@DCCBBBDECCC@@ADCCBAC@BCD@CCCBAB>B?BBBCBBC@DE?C??==898989%9>@ABBBCCBBBD=A@;;;;;;%;?>@>BBB9@B>:696BCFDGE@C?AB?ACC=@?BBBCBBEDDDDDCCC?CCCD>AABBAAAB>C?CBB@BCBBABCB?BBBB@@=@B?>>>9>><>>8???;@==>>>(:>9=///@=@@A<@;>?BB:>:=?BAB?ABBABCC?B@BBB=BBD?CC@AACCBBABAAAAA@@@A=>>>>>>9>AAA@@@A;>>A;:::99
@ATNG8:03712:02494
GATGGTAGCGCATATCAGCGCAGCCCAGAAGATCAGGAACTCTAGAAGAATTCAGATTTTTAACACGAGAGTAAACGTAAAAAGAAGGTTTTACAAGACTCACGTTAACAATATTGCATCAGTACGCACACAATCGAAGCGCAGTAAGGATGGCTAGTGTAACTAGCAAGAATACCACGAAAAGCAAGAAAAAAGAAAGTACGCTATTAAACTATTAAACGTACCTGTCTCTTCCGAAACGAATGAGTACGATGAGAAGCTCTCTCTACCATCGTATCTCAGGAGTCT
+
CDCC?BACACDD<A@CBBABEBAAA>ACDBCDBBBB?B?BB@@@CC?BA>A>BBBBBCCC3C?CBBBCCCCAB@8>?99999*;A=A4<;<*;AA?CCCCCCCBB@C@BB?BBC>A@ABA@BABBBBB@@BB>B=889>>>>=>=>:B?BBB?BAAAAA@@;@<>=AA<<;6<<;1886666,6898>?AAA>'888,6:;;=><-,),,(,,,,),,'--//57;;;>>>A?A=;;;6;AA>AAAAACCFCCBABB?BBBBBBBBBBB>BBBAAAAAA@@@<:::>A
@ATNG8:03718:02479
GATGGTAGGCACTGCGCACACATCCCAGAAGATCAGGAACTCTAGAAGTATTCAGATTTTTAACACGAGAGTAAACGTAAAAAGAAGGTTTTACATGACTCACGTTAACAATATTGCAGCAGTACGCACACAATCGAAGCGCAGTAAGGATGGCTAGTGTAACTAGCAAGAATACCACGAAAGCAAGAAAAAGAAGTACGCTATTAACTATTAACGTACCTGTCTCTTCCGAAACGAATGAGTACACACTCTCATATGACACTACCATCGTATCTCAGGAGTCT
+
CBED?CCC@BABBFBCJEBA@CCDE>DCC?BCCCCC@B@ABBCDCF@CCCB@BCCCCDFD5D@BBBBCCBBBCE>BBCBBAA0@@;?4;;;.;@??:???BCCBB?B@CC@BBB@CCCBBBDCDDCCCCCBB?ABBB@BABBBBBC<@<@994:BBBBBBB?BCCCA@>BC@BBB>@?<<<*:9>9>==>?.6<5:///;=@>>:>=BEA@:>:>?BBCACCCCCCC@C?@@B=A@?;@BCBBBBBCCBBAABBBBBCCCBBBCC@BAACDCCBBBBB?@@@AA
@ATNG8:03694:02553
GATGGTAGCTCGACGAGCGTAGACCCAGAAGATCAGGAACTCTAGAAGAATTCAGATTTTTAACACAAGAGTAAACGTAAAAAGAAGGTTTTACAAGACTCACGTAACAATATTGCAGCAGTACGCACACAATCGAAGCGCAGTAAGGATGGCTAGTGTAACTAGCAAGAATTCCACGAAAGCAAGAAAAAGAAGTACGCTATTAACTATTAACGTACCTGTCTCTTCCGAAACGAATGAGTACGATGAGAGAGCTCTCTCTACCATCGTATCTCAGGAGTCT
+
ABCC?CBBBCECJFDDDBBBCCCCC=CCD@BBBB>>:><??ABCBB?AD?C>AA???ACC2C>AABB?BBC6;;5;</////(//(/(...&.55078=:<<>///9==7<=?<?@?>=@@AA?A?@@@AA:??AA:>>=;;=>><@<@@@;A@@@AB8868>@?BB@BB?B@B?CBBBC>@???BBBBB3AA>ABDEBCBBB>A?BBBB@B?BBBBC?BBBBBBB?B@A??7>>@:@AAACCC556>>??@D<;<>??D>>=><@??>>>A?>>AA<AA>>>
@ATNG8:03708:02556
GATGGTAGATACTCGTTGATACACCCAGAAGATCAGGAACTCTAGAAGAATTCAGATTTTTAACACGAGAGTAAACGTAAAAAGAAGGTTTTACAAGACTCACGTTAACAATATTGCAGCAGTACGCACACAATCGAAGCGCAGTAAGGATGGCTAGTGTAACTAGCAAGAATACCACGAAAGCAAGAAAAAGAAGTACGCTATTAACTATTAACGTACCTGTCTCTTCCGAAACGAATGAGTACTGTATCTATGTGTGCGCTACCATCGTATCTCAGGAGTCT
+
B@BB>ABCBBBBB>==9AABCAABC>CCD@CCCB;;7;>@@@????<?A>A>????=@@@2B@DBBABB@@@@@7000AAAA0AC=C?BBB9BBCACABBCCFED@D@BC?BBB?BBBABBDDBBBCCBBBB>@A@A=A@??AABB@B?B;;:;DAAACCB=??BBCB@BB?BBB@BBBBB=???=ABBBB2===B888>@??A<B>DD=>:><>>B@@=@BAAABB=@=???9@AA?9::BBDBBACBBBBABCCCCCAA>>>@<;:;>=AAAAAAB<;;;==
@ATNG8:03713:02531
GATGGTAGGAGACACGTCGCACACGTACTCATTCGTTTCGGAAGAGACAGGTACGTTAATAGTTAATAGCGTACTTCTTTTTCTTGCTTTTCGTGGTATTCTTGCTAGTTACACTAGCCATCCTTACTGCGCTTCGATTGTGTGCGTACTGCTGCAATATTGTTAACGTGAGTCTTGTAAAACCTTCTTTTTTACGTTTACTCTCGTGTTAAAATCTGAATTCTTCTAGAGTTCCTGATCTTCTGGTATACACACTCGCTCGCTACCATCGTATCTCAGGAGTCT
+
;6BC9CCB@CECCCBBBBCDDBBBBCCDHFAA?@EGE@FC@B@CA@EDAA>ABA??=@ACBBB?BABBAAABEBB?ACDDD3BA?=7666&6<=A;??B>A@=@BBBBA=AAAACD@@:>>@;><>AAA@???<A@AA7;:@A?@?@@@@@@@@@C<===<=<9=;>>>A@>?::5;;A@A5A5;5;====='9<333-3-----4535+222&298884967727<<63--*-)--68::5:=>999:///<@6;:AA@@@A@>>;>AC>>=AA>>>@<?AACC
@ATNG8:03715:02542
GATGGTAGGTGCACATGAGTGTATCCAGAAGATCAGGAACTCTAGAAGAATTCAGATTTTTAACACGAGAGTAAACGTAAAAAGAAGGTTTTACAAGACTCACGTTAACAATATTGCAGCTGTACGCACACAATCGAAGCGCAGTAAGGATGGCTAGTGTAACTAGCAAGAATACCACGAAAGCAAGAAAAAGAAGTACGCTATTAACTATTAACGTACCTGTCTCTTCCGAAACGAATGAGTACAGAGAGTACGATATGTCTACCATCGTATCTCAGGAGTCT
+
BBCEACBB>BBBCHCCDCCCCBBBC@CCC?BBCCCC=@<@BCABAA=AB?B?CCCBBEEE5B@CCCCCCCCDCC>CBBBJDD5BB@C@CCC;CCC@CAAABBC??=??AA?DBB?BBBBCBBBCCBBBCBBB>ACBB=A@BACBCC?DABAA>BCFFBABB?BBBBBB?BC>AAB?CDCCC=A@A>@@>>>,9:39===?998?;?>A???@E?BAABC?BBBC@@??@=BBB:@BB????CBBCCCCC>>>A@@@??AAAA<=>=A>>=>CDCCBAA>ABB@@
@ATNG8:03742:01960
GATGGTAGCTCACGTACGTCACACGTACTCATTCGTTTCGGAAGAGACAGGTACGTTAATAGTTAATAGCGTACTTCTTTTTCTTGCTTTCGTGGTATTCTTGCTAGTTACACTAGCCATCCTTACTGCGCTTCGATTGTGTGCGTACTGCTGCAATATTGTTAACGTGAGTCTTGTAAAAACCTTCTTTTTACGTTTACTCTCGTGTAAAATCTGAATTCTAGAGTTCCTGATCTTCTGGGTCTCTCTCTCACGCACTACCATCGTATCTCAGGAGTCT
+
BB@??A@AA@<966;;;;;?DCCCBBCBCCFF>BABB<@@=A>ABCBBBB@CBAAA<?<?BBC@E?BAABBAA::3:>@@@.@C<:;@A:@BBB?CCC???59:==35///.8557>;?>?6;5;==;;:==;>A??5887<::7=@@>:88>?@<868=AA<@<@A======>4:88888(87<188:9:)69777.7-----67-.../&.3533050...333505068999<59::D7=>@???A>>>=>9<@<6667==@::;=>=>><9===//
@ATNG8:03743:01929
GATGGTAGTATAGAGCTCTACATAGTACTCATTCGTTTCGGAAGAGACAGGTACGTTAATAGTTAATAGCGTACTTCTTTTTCTTGCTTTCGTGGTATTCTTGCTAGTTACACTAGCCATCCTTACTGCGCTTCGATTGTGTGCGTACTGCTGCAATATTGTTAACGTGAGTCTTGTAAAACCTTCTTTTTACGTTTACTCTCGTGTTAAAAATCTGAATTCTTCTAGAGTTCCTGATCTTCTGGATATGAAGTGACTCGTGCTACCATCGTATCTCAGGAGTCT
+
BBCD@CBDCBBBB@B<@===<ABBCBBBBCBB=@:99/9>;@=BBBAA@A?AAAAA?B?CCBB?A>A==>?AAAD=ABBCC.775=???:?B@@7;;=8=A7;;=@>><>@@?<>;=9<?>9=:>AAB@@@?:ADAA065<<==>>@@@@A;;;?9;;;=AA<@<;;<AA@@@@<?>?AA5@9=8=>>>?/?A@@@8?::::;>>>>:>>=>/>===C:>:=>;>:;;==D<?=?A?>;;6;>>=AB@=99,//:999>>>@@@==7=776<=<<=@<=9<</--
@ATNG8:03750:01965
GATGGTAGTGTCAGTGCGCGTCGTCCAGAAGATCAGGAACTCGTAGAAGAATTCAGATTTTTAACACGAGAGTAAACGTAAAAAGAAGGTTTTATCAAGACTCACGTTAACAATATTGCAGCAGTACGCACACAATCGAAGCGCAGTAAGGATGGCTAGTGTAACTAGCAAGAATACCACGAAAGCAAGAAAAAGAAGTACGCTATTAACTATTAACGTACCTGTCTCTTCCGAAACGAATGAGTACAAGATATACGTATAGCTACCATCGTATCTCAGGAGTCT
+
BBDC@BBCBBB<;6;;;;==;;;BA7:@?;@>000:6::0/33334;6==48488777777'738;8<;333:9>6<596?@?+><492<<<00//>7<0//==@<>296:C?CCC=A@AABCCCCDCCBBBBB@BCCC??899ABBD@D@C::8;CBBBBBB@BBBBAB@BF<??B::9BBD=B;;7;AABB/BB=>;;;>>>AA>E=;;;>;>===B@A=@CBCBBD?B>ABC>BCB?BBBCCCCC?ACCBBBBBAAA@@@>@@;A677@@BDAC@?<777::
@ATNG8:03765:01938
GATGGTAGGTGCACATGAGTGTATCCAGAAGATCAGGAACTCTAGAAGAATTCAGATTTTTAACACGAGAGTAAACGTAAAAAGAAGGTTTTACAAGACTCACGTTAACAATATTGCAGCAGTACGCACACAATCGAAGCGCAGTAAGGATGGCTAGTGTAACTAGCAAGAATACCACGAAAGCAAGAAAAAGAAGTACGCTATTAACTATTAACGTACCTGTCTCTTCCGAAACGAATGAGTACGAGAGTCAGAGCAGAGCTACCATCGTATCTCAGGAGTCT
+
CCBB@BBB?BBCCCCCDBBBBBACC?BBB<ABDDA@>A?CDBBBBB?CC?B?BCCDDCCD1C@CAABDBBBDCC9??::;;;*;A=A5<<<-;AA?BCCCCCABB>A>BA>BCB>ABAAC@@@CDCCCAAAC?CBBB=??@B@@AB>B?B9989CCCCAAB>BBB@@@>BC@BBB=@@@@?9><=9::::;+;@<A788@@@@@<?;?@@@;>:==CCC@CCCCCCC=@=@A@<?CC@A??BBBBB@@===B@BBBABBCBCBBA>>==>>>@>>=>>:>@@>?
@ATNG8:03732:02003
GATGGTAGATACTCGCTGATACACCCAGAAGATCAGGAACTCTAGAAGAATTCAGATTTTTAACACGAGAGTAAACGTAAAAAGAAGGTTTTACAAGACTCACGTTAACAATATTGCAGCAGTACGCACACAATCGAAGCGCAGTAAGGATGGCTAGTGTAACTAGCAAGAATACCACGAAAGCAAGAAAAAGAAGTACGCTATTAACTATTAACGTACCTGTCTCTTCCGAAACGAATGAGTACGAGAGAGCACACGTGTCTACCATCGTATCTCAGGAGTCT
+
BCCC@CDBBBBCCCCDCCDCBBCDD>AA@=AADBAA>A@BBBBBBB?BB?C?CBBBBBBB3?<AA===AA@@@D6==;;;;;*;A5:5999&5>>9@B>B@CDBB?C?BB@BBB@CBCBCCCCCEDDDBBAA<@@@?>ABBBCAAA@D@C@@>ACBBDCCC?CBBBBB?BB@BBB>AABBD<@??978888(7>9>788AB@;;8<=@@@?<A<>@BDE@BAA@CBC>A>AAD>BBC=AAABBBBBBBBCBBBBBBBBBAAA?887:<<<ABBBAAAA<:;;@@
@ATNG8:03738:01984
GATGGTAGTATCTGCACACTCTGTCCAGAAGATCAGGAACTCTAGAAGAATTCAGATTTTTAACATCGAGAGTAAACGTAAAAAGAAGGTTTTACAAGACTCACGTTAACAATATTGCAGCAGTACGCACACAATCGAAGCGCAGTAAGGATGGCTAGTGTAACTAGCAAGAATACCACGAAAGCAAGAAAAAGAAGTACGCTATTAACTATTAACGTATCTGTCTCTTCCGAAACGAATGAGTACTATAGACTATCTGAGACTACCATCGTATCTCAGGAGTCT
+
:C:;9;=CBB9<6=;@@CCCBBBBA>ABD?BB:9:@5;59??885C?CB>B?89997CCC3C>A973;;8889>9687/////$//(/(///&.672789666826.55:<9>?@<>>>>BCGCBCBCCCCCB?CCBB>BBBB@@@B>B?BBB?BBBBCAAA>BBBBBB?B@;@<=8>@<990;;;8=>???/>B<@887AA?9;8:<@@AA:?:?ABBBDACBBBBB?B?BBA<ACC>BBCBAAA@BBBCB@>@@BBCCCBCCBC?CBAAABBBBCBB@AA>>>
@ATNG8:03748:01994
GATGGTAGCATCATGCATATCTCACCAGAAGATCAGGAACTCTAGAAGAATTCAGATTTTTAACACGAGAGTAAACGTAAAAAGAAGGTTTACAAGACTCACGTTAACAATATTGCAGCAGTACGCACACAATCGAAGCGCAGTAAGGATGGCTAGTGTAACTAGCAAGAATACCACGAAAGCAAGAAAAAGAAGTACGCTATTAACTATTAACGTACCTGTCTCTTCCGAAACGATGAGTACAGAGAGTACGATATGTCTACCATCGTATCTCAGGAGTCT
+
==;@=A>CBBCCCABBCCCCCCABB?BAC@CBBB>?=?@BBDABBC?>>:?=@@ABEDDB+=7997::8@:::@3<9BABBB3BD@C5;;09<<9>?==BA@9<5;=@A>ACC?AADBDCCCECCCCCCCC?CCCC?B@AABABA?A=@::6;AABBBBB?BBAABB?BB?AAA399999,898<BEDDC/9:7@///<=A;;8;=A?>><><?@DDCABAA@BCD8::;BD;B:;9??A9:9ABCBCBBCBBBBBB>>>>>D;><9<AAAAA@@@<>>>>>
@ATNG8:03759:01984
GATGGTAGAGTATCATGTGTATCTCCAGAAGATCAGGAACTCTAGAAGAATTCAGATTTTTAACACGAGAGTAAACGTAAAAAGAAGGTTTTACAAGACTCACGTTAACAATATTGCAGCAGTACGCACACAATCGAAGCGCAGTAGGATGGCTAGTGTAACTAGCAAGAATACCACGAAAGCAAGAAAAAGAAGTACGCTATTAACTATTAACGTACCTGTCTCTTCCGAACAATGAGTACGAGAGTCAGAGCAGAGCTACCATCGAGGTTGTAAAGTCT
+
CCBB?BDDDCCCCBBBBBCCCCCCC?CAA>AA@D9969=@@CCCCB?BC?C@DCCBBBBB5BAICCCCCCBBBE>C@@@@@@,?@=A5;;;5;AB?BA@@EBBBC?C?AA>BCC<@@@BBCCCEBGDDBBBB?B??>;:..,,,,--3;<=9=@>>>>BB>BBBBBB@BB=@@?188887*9=>;=;;;;.;?:?788??B?@:>:=??B7;7;>BBBADBBBCCC@B?BB@CC?ACBBBBBBBBBBBBCBBBBBBBBBBBB?BB>===5;088==4BBDC
@ATNG8:03739:02026
GATGGTAGGCACTGCGCACACATCCCAGAAGATCAGGAACTCTAGAAGAATTCAGATTTTTAACACGAGAGTAAACGTAAAAAGAAGGTTTTACAAGACTCACGTTAACAATATTGCAGCAGTACGCACACAATCGAAGCGCAGTAAGGATGGCTAGTGTAACTAGCAAGAATACCACGAAAGCAAGAAAAAGAAGTACGCTATTAACTATTAACGTACCTGTCTCTTCCGAAACGAATAGTACTATAGACTATCTGAGACTACCATCGTATCTCAGGAGTCT
+
==<A9<=>8<<<666;;>>CBBA>=296=9>;<<>@:>9<<@995<:CB>A737333777$31778::::====38845555$5>5:.555&5;:9666=@?==B?B?AC@:::?BC989@AACCCCBBBBD?CCBB>AABC???A?B@ECB?CBBBDCCD@BAAA:95:B?CB@>@?8882799656778(6=8===>AB>==1818:;95:7:@DBB@CCCBBBB>B@CEH>BBB?BBBCBBBBBBBBC@@@A@@@AAAAAB<;:;AFCBB999@=@A>>>
@ATNG8:03740:02024
GATGGTAGGCGACATACATACGCGCCAGAAGATCAGGAAACTCTAGAAGAATTCAGATTTTTAACACTAGAGTAAACGTAAAAAGAAGGTTTACAAGACTCACGTTAACAATATTGCAGCAGTACGCACACAATCGAAGCGCAGTAAGGATGGCTAGTGTAACTAGCAAGAATACCACGAAAGCAAGAAAAAGAAGTACGCTATTAAACTATTAACGTACCTGTCTCTTCCGAAACGAATGAGTACTATGTAGAGCTCTATACCTACCATCGTATCTCAGGAGTCT
+
00/=9=<:8<///<:::====>>6615::55999>>299(44886;;6//*/388:=====,=9?FAABBBBBCC=@?;;;<<(;@<@5:9,554.5<<<<?<@A=B?AA?A??<?A@@BBCBBAAACCCCD?BA;;5;@@@@@@@=B>BCC@@@@?@BAB@CDB????9927>>;@BCAA97778>@BBC1BB@A788A>=<@188)8>>>5;5;;A@@?AA@@@BB=@=@BB<AAA=A@A:99??999AADBB@BA=98//(///(//7/..;:95550...55
@ATNG8:03765:02029
GATGGTAGTGTGTCTCTGAGAGTAGTACTCATTCGTTTCGGAAGAGACTGGTACGTTAATAGTTAATAGCGTACTTCTTTTTCTTGCTTTCGTGGTATTCTTGCTAGTTACACTAGCCATCCTTACTGCGCTTCGATTGTGTGCGTACTGCTGCAATATTGTTAACGTGAGTCTTGTAAAACCTTCTTTTTACGTTTACTCTCGTGTTAAAAATCTGAATTCTTCTAGAGTTCCTGATCTTCTGGGTCTCTCTCTCACGCACTACCATCGTATCTCAGGAGTCT
+
CDGD?BBBBBCCCBCCBBCCCCCAACCCABBB>A>??:?C=C?BBBBCCC@BBBBD?D@BBBB?A@CCCCBBCAA=@>>>>0>A=@A@@=@CCC?BBB=A@::9:BCCACFCCCCCC@CCC?B?CFDDCCBB?BBCC?CCDCBBBBDCBBDAAAB?BCC@CC?A>BBBAAACCD?D:999-9=@=99999*;BBBC=CCDDDCCCCB=@A@A0@BBCH@CACC?BCCCAAA?C@BBCCBB?B@AA<AAACCBBBCCCCBBBCCCC?CCBBABAABCBC@CC??>
@ATNG8:03723:02103
GATGGTAGTACATGATAGACGACACCAGAAGATCAGGAACTCTAGAAGAATTCAGATTTTTAACACGAGAGTAAACGTAAAAAGAAGGTTTTACAAGACTCACGTTAACAATATTGCAGCAGTACGCACACAATCGAAGCGCAGTAAGGATGGCTAGTGTAACTAGCAAGAATACCACGAAAGCAAGAAAAAGAAGTACGCTATTAACTATTAACGTACCTGTCTCTTCCGAAACGAATGAGTACGAGAGTCAGAGCAGAGCTACCATCGTATCTCAGGAGTCT
+
BABB@BBBBBBBCA@@BBBCAAACC?CCC@CBBB@@?@ACCCBBBB<?A?D@BBBBBAA@2B?BBGDFCCCBBB<@@@BCCC5CC?B>BBB7BBA=@CBBBBB:97:=@A<?@C?BBBCCBCBBBCEFCCCB?BABB@CBBCBB@@<A>C;;:;CCBDBBB@CCCB@@>AB?CBB?BBCCC;99:3:==>>.=D@B:::BAAAB<><>??B:=5:::;;>BBDCEFE@B?ABB=ACC?A?CCBBBBAA@B@@@AAAABBBBBBBB?B@>>>AAAA878:=<===
@ATNG8:03735:02073
GATGGTAGAGAGACTGTAGCGCACCCAGAAGATCAGGAACTCTAGAAGAATTCAGATTTTTAACACGAGAGTAAACGTAAAAGAAGGTTTTACAAGACTCACGTTAACAATATTGCAGCAGTACGCACACAATCGAAGCGCAGTAAGGATGGCTAGTGTAACTAGCAAGAATACCACGAAAGCAAGAAAAAAGAAGTACGCTATTAACTATTAACGTACCTGTCTCTTCCGAAAGAATGAGTACTATGTAGAGCTCTATACTATCGTATCTCAGGAGTCT
+
BBAB;;;A@BBECCAA@@A???ACB:::5=@AAB??;?=::8773=49<6;2;<;79999$338;98888:88:0779444&557=9>@@2>>>;E>?=??>:;;?9>>?BA<8;?A9::BBBB9:9CCCC@BBBA:;:BBAAAC?@<B00-0@@>?:>?9??>:=B7B?=>=8///;;;28/2+//////$/62./..5:558<><>=>>:@:@@CCC?CCCBBBC?B>BBD>BB?BBBBBBFEDBAB?;;?AA>>>@==>@A>>AA999BBB?CA999
@ATNG8:03724:02161
GATGGTAGAGAGAGCTCTCTCATCGTACTCATTCGTTTCGGAAGAGACAGGTACGTTAATAGTTAATAGCGTACTTCTTTTTCTTGCTTTCGTGGTATTCTTGCTAGTTACACTAGCCATCCTTACTGCGCTTCGATTGTGTGCGTACTGCTGCAATATTGTTAACGTGAGTCTTGTAAAACCTTCTTTTTACGTTTACTCTCGTGTAAAAATCTGAATTCTTCTAGAGTTCCTGATCTTCTGGTATACACACTCGCTCGCTACCATCGTACTCTCAAGGGAG
+
;;>B@CCCCCGCCAAAAABBBCBBBBA@CCBB@BBCC=BB?A?ABBAA995:?@@@?B789BB7B@BBBBBABBB@=>===.=A<A;;:28AA@?B@?<?D388:@?@5;;>==>BC=BCG6857>>;<:::;??@@=@>>>>>=@AA>>>>===5;;=;@B=B=@>>==;;;;5::::;/;8=:;7777+79666.------96-//565(58>>>=@:??<=>=?77717+//;777+//:4:99===>>>?B;;;=:::7717:::<>;97-,,),2),,
@ATNG8:03738:02147
GATGGTAGTATATCGCGTCGCTATCCAGAAGATCAGGAACTCTAGAAGAATTCAGATTTTTAACACGAGAGTAAACGTAAAAAGAAGGTTTTACAAGACTCACGTTAACAATATTGCAGCAGTACGCACACAATCGAAGCGCAGTAAGGATGGCTATTGTAACTAGCAAGAATACCACGAAAGCAAGAAAAAGAAGTACGCCATTAACTATTAACGTACCTGTCTCTTCCGAAACGAATGAGTACTGTATCTATGTGTGCGCTACCATCGTATCTCAGGAGTCT
+
>>=B:<=BCCCCCCCCDDCC@A@CC?BBC@CCBBBA=A>@@@???C:AA??6<<;77777$3488///;;;888/77:9;;;$9:7<2955&5;<4;;<C@ABAB?A@CC@CCB=@@CBDDCDFCCDBBBBC@CBBB?BBAAA??@<@?BBC?BDCC?DDDACCB????BC<:9:@CA???8=9818=>>>///*////995<>;A<@>=>=B=???>?<>A===;:4:7===6=AA8==;;:==>===;;;>>?A@A@??=>>A;>====AAAAB<<8<=:;;
@ATNG8:03761:02166
GGATGGTAGCGCATATCAGCGCAGCCCAGAAGATCAGGAACTCTAGAAGAATTCAGATTTTAACACGAGAGTAAACGTAAAAAGAAGGTTTACAAGACTCACGTTAACAATATTGCAGCAGTACGCACACAATCGAAGCGCAGTAAGGATGGCTAGTGTAACTAGCAAGAATACCACGAAAGCAAGAAAAAGAAGTACGCTATTAACTATTAACTTACCTGTCTCCTTCCGAAACGAATGAGTACGATGAGATCTCGTGTGCTACCATCGTATCTCAGGAGTCT
+
/)///27///?BCBCCC;;;<;0AA>5<0/*/97:=>:>9<<<<B==:C>/7,3794444&5.555<<;55555)5555999(9;7<.55)555.5544:><::.4.33-388-3433:==566<<@@ABB@BB@A=A@@@;;;D@C@CA@8@B966>>C<@@B????BA<?>?;>9=99,37848=AA?1:9(/////.222+22333707)./6883///;65-5494577-57869;;??A9:::<8:;88898887-----(-6-..888<>@A79:@=;
@ATNG8:03725:02199
GATGGTAGAGTACAGTGTAGTAGACCAGAAGATCAGGAACTCTAGAAGAATTCAGATTTTTAACACGAGAGTAAACGTAAAAAGAAGGTTTACAAGACTCACTTTAACAATATTGCAGCAGTACGCACACAATCGAAGCGCAGTAAGGATGGCTAGTGTAACTAGCAAGAATACCACGAAAGCAAGAAAAAGAAGTACGCTATTAACTATTAACGTACCTGTCTCTTCCGAAACGAATGAGTACACACTCTCATATGACACTACCATCGTATCTCAGGAGTCT
+
777<479@@AACDBBBDB=BC@@@C?ABC?A@AB;9296<<<??@A=BB?B@BEAAAEED2A=?979AABCA>>4;8;;CBC5CEAD@GG>CCC@CBBBBAA@A9@;;;6<AA@BCC@?@A?C???A9::E?BBBB?AAAB9:9B;?=???=ACCBBBCC9::BBBB@AA::9:278833,3986:C=>=*25,259:899//)/5:/87>E7;:A??<?AA;;;?;?8===3:??;?BAA@@@@A@998CBAAAAABCBBBBC@CCDAAACCCECC?CCCAA
@ATNG8:03730:02217
GATGGTAGAGAGACTGTAGCGCACCCAGAAGATCAGGAACTCTAGAAGAATTCAGATTTTTTAACACGAGAGTAAACGTAAAAAGAAGGTTTTTACAAGACTCACGTTAACAATATTGCAGCAGTACGCACTCAATCGAAGCGCAGTAAGGATGGCTAGTGTAACTAGCAAGAATACCACGAAAGCAAGAAAAAGAAGTACGCTATTAACTATTAACGTACCTGTCTCTTCCGAAACGAATGGTACGAGAGTCAGAGCAGAGCTACCATCGTATCTCAGGAGTCT
+
CEBA<ACDDDBBCCCCCCDCCC@??<@BBADBBBAB>A=@BBAAAB@BB?B?>>>>===??'?>BCBAAAA??AA:CCBBBAB0@A=B5;;;;*;@@9696;=C@@A>A>@A>A@@=??BCCCCCCCBCCCCBB?BCCC?BABA????9?;?@@<@CBBBCCB?ACBCCB>BB>BBB>@@99929=:::;;;;.;A<@878>>A7///7:://,/5:>AAC@CBABB@?=@@CBG>CAA>AC?CCBBBB>>@BBBA@@BBBCBA@@>ABBBBBBBBB@B?BB===
@ATNG8:03754:02200
GATGGTAGTGTGTCTCTGAGAGTAGTACTCATTCGTTTCGGAAGAGACAGGTACGTTAATAGTTAATAGCGTACTTCTTTTTCTTGCTTTCGTGGTATTCTTGCTAGTTACACTAGCCATCCTTACTGCGCTTCGATTGTGTGCGTACTGCTGCAATACTGTTAACGTGAGTCTTGTAAAACCTTCTTTTACGTTTACTCTCGTGTTAAAAATCTGAATTCTTCTAGAGTTCCTGATCTTCTGGACAGAGTGTGCAGATACTACCATCGTATCTCAGGAGTCT
+
9<4;45:<<B;;6=;99@<99:;9:CBBBBBC?BBBC>CD@C?BBBCCECACAAAF@B@BDCC@CAEBBCCCCBB?BCCCC1CC>AACC>BBBB9;;B?CC?AACCCCAEFDCBBBC@CDD?C=CDCCBBBC@BBBC?BCCCCCCCCCCCCB@@A>@@@A:99:@BCBDCBBBA;?::::.;>?;;;;;.;BBBC>BBBDDECBCC@CCCC3BBBCD@G@CC=BBBBCDC=B?CDCB@A?BBB?CCCBECCCCBBBCBCCCCBA=ACCCCCDCCDBC?AA???
@ATNG8:03755:02208
GATGGTAGCGCACACATAGATACAGTACTCATTCGTTTCGGAAGAGACAGGTACGTTAATAGTTAATAGCGTACTTCTTTTTCTTGCTTTCGTGGTATTCTTGCTAGTTACACTAGCCATCCTTACTGCGCTTCGATTGTGTGCGTACTGCTGCAATATTGTTAACGTGAGTCTTTAAAACCTTCTTTTACGTTTACTCTCGTGTTAAAAATCTGAATTCTTCTAGAGTTCCTGATCTTCTGGACAGAGTGTGCAGATACTACCATCGTATCTCAGGAGTCT
+
@945.5:<A?ACBBBABBCBBBBCBCBBBBBB>BBBB>BC@C@CCCCCAA>ACCCC@D@CB@@<@=?@AB@@@BB:88787)9@=CBCC>CDCD@DBC@BF?BABCDE@DCCCCCBB?BCC@C?CDDC@AAA>ACCC@CCCBBBBBCCCCCBBBB?BCC?CD?C?A@CCCCBBBB=BDD9G@A;9999-;BAA@<@@@@CCBAAA;?>?@0@BBBD@CABC@CBBBCCC?B?CCCCCC@AAA@DCBABDBBBBBBECCDCCCC?CCCCCAABBBBB>@@@BA
@ATNG8:03759:02196
GATGGTAGCGCATATCAGCGCAGCCCAGAAGATCAGGACTCTAGAAGAATTCAGATTTTTAACACGAGAGTAAACGTAAAAAGAAGGTTTTACAAGACTCATGTTAACAATATTGCAGCAGTACGCACACAATCGAAGCGCAGTAAGGATGGCTAGTGTAACTAGCAAGAATACCACGAAAGCAAGAAAAAAGAAGTACGCTATTAACTATTAACGTACCTGTCTCTTCCGAAACGAATGAGTACTGCGTCTCACTCTCGCCTACCATCGTATCTCAGGAGTCT
+
::<@7<<<596>;656;<=BCAAAC=CBB>;;;BEE@CCC???CDADC@E@??@;;;;;*;@AAA;;;CCCCC<9999555)5A>B>BBB9BA@<@@A@BB@@@5;5:929<<9?A@@BBBBBC@@BCBBB?BA@@=@@BCCBCB@C?B;;7;BAABBBB?CBB???>AA@CBB<>>999+9991988887$/>;;///?9ACA7=7=?@B=B=;;BCD@CCA@ABA>>000@5=00+0;;=BBBBA@@B;;9@@@BC:99@CCB?BCAABBBDBAAD?CCBBB
@ATNG8:03727:02251
GATGGTAGTATAGAGCTCTACATAGTACTCATTCGTTTCGGAAGAGACAGGTACGTTAATAGTTAATAGCGTACTTCTTTTTCTTGCTTTCGTGGTATTCTTGCTAGTTACACTAGCCATCCTTACTGCGCTTCGATTGTGTGCGTACTGCTGCAATATTGTTAACGTGAGTCTTGTAAAACCTTCTTTTTACGTTTACTCTCGTGTTAAAAATCTGAATTCTTCTAGAGTTCCTGATCTTCTGGGCTCGCTGATATGCGCTACCATCGTATCTCAGGAGTCT
+
BCBB@BCDCCDABBCCCCCCCCBBBABBCB?>9>???<BB?B@BBBBBBC>BBBBB>B>BBCB?A>A@@AA>>>>9>>>>>.>>;=AAA9AAAA>@@@;>>:<;;?:87:AABCA@@:???;@:@@@C=;=@;@>>>9>>?===>>>@>@A??@A<>@?<AA<?<>@>@@A???;A6665,66;4;;<<;+;=6660666///=:6;7;AAA/A>>>@=A;;:7;?==:;;<A<@@@@@@:==AD:BB=====>?@@A9889//-/;;;;?@A>?>C;AA898
@ATNG8:03758:02229
GATGGTAGTGCGTGAGAGAGAGACCCAGAAGATCAGGAACTCTAGAAGAATTCAGATTTTTAACACGAGAGTAAACGTAAAAAGAAGGTTTTACAAGACTCACGTTAACAATATTGCAGCAGTACGCACACAATCGAAGCGCAGTAAGGATGGCTAGTGTAACTAGCAAGAATACCACGAAAGCAAGAAAAAGAAGTACGCTATTAACTATTAACGTACCTGTCTCTTCCGAAACGAATGAGTACACACTCTCATATGACACTACCATCGTATCTCAGGAGTCT
+
994905<<CCCGBBCCCGCBBBBDC>;;;@ACCBCB?B?BBB??>@=:?6?8>>>@BCDC3C?CC@BBAAA888*9<;;;;;$9:7;;@@@0<@>:?CCFCCBCC@C@BC@CBB?BBBBBBCCCCCCCCBBC?BEED?CBAAABBB=A=A;;7;BCBCCCC?CBBBBB@CC@999;?@AAB;???:?@>>?/:;5:788>>@BB=B<A====B:>=CDDAG;;<BBB60-0;;5:00+0@==A?????999@@A767CCBBB;::>AAABCCCBBACC@AAABB
@ATNG8:03763:02247
GATGGTAGGACGAGCGTCTGAGAGGTACTCATTCGTTTCGGAAGAGACAGGTACGTTAATAGTTAATAGCGTACTTCTTTTTCTTGCTTTCGTGGTATTCTTGCTAGTTACACTAGCCATCCTTACTGCGCTTCGATTGTGTGCGTACTGCTGCAATATTGTTAACGTGAGTCTTGTAAAACCTTCTTTTTACTTTTACTCTCGTGTTAAAAATCTGAATTCTTCTAGAGTTCCTGATCTTCTGGGCTGCGCTGATATGCGCTACCATCGTATCTCAGGAGTCT
+
BCBDADDC@B@@A995><>@@DCCACCCGCBB@CCLK@CC@B>@A@@@@A<ACC:;69;?@?A?CAGCDDD=;:C?BBBAB0;;7;AAB=BABB>BBB?BC:<;ACBC@CCCCDCCC@DCC@B?BCCCCCCB?BB@A<ACCCDCBBBBBBBBBCC?::<@BC@C?BBCBBCBCE>B;;;;.;>B>;;;;;*;;;;;-;BCCCBAA;:49999'9?@@A?C@BB?BCDCBCC?B?ABBCDC=A@BA;A@@@AA@@ABCCDFECBBE@DCBBBBBBBBDJGCCBBB
@ATNG8:03767:02259
GATGGTAGATACTCGCTGATACACCCAGAAGATCAGGAACTCTAGAAGAATTCAGATTTTAACACGAGAGTAAACGTAAAAAGAAGGTTTTACAAGACTCACGTTAACAATATTGCAGCAGTACGCACACAATCGAAGCGCAGTAAGGATGGCTAGTGTAACTAGCAAGAATACCACGAAAGCAAGAAAAAAGAAGTACGCTATTAACTTATTAACGTACCTGTCTCTTCCGAAACGATTGAGTACTATAGACTATCTGAGACTACCATCGTATCTCAGGAGTCT
+
:?>B=ACBBBBBBA:99BBCB@@@A3995<@AC??@@CA???997;6;?<?;7977388(34;:7<=772:::75244444$4>6;.555&5;<49;655<4440/39:57//)/686///9:<9@<=;;:9;?9924=<;=?@@=@;@00+/77:;;=<8<<=>=>199500/0669;;3;883333333#383222588622+2022+260646255<5:9:555:583///(////16867777>;;88;;;BCDB@@??@9929998?A@???@A=989B@
@ATNG8:03725:02292
GATGGTAGGCACTGCGCACACATCCCAGAAGATCAGGAACTCTAGAAGAATTCAGATTTTTAACACGAGAGTAAACGTAAAAAGAAGGTTTACAAGACTCACGTTAACAATATTGCAGCAGTACGCACACAATCGAAGCGCAGTAAGGATGGCTAGTGTAACTAGCAAGAATACCACGAAAGCAAGAAAAAAGAAGTACGCTATTAACTATTAACGTACCTGTCTCTTCCGAAACGAATGAGTACTGTATCTATGTGTGCGCTACCATCGTATCTCAGGAGTCT
+
9;;?655=799965555/////:;<3<<>9>;;;:;8:=BBBBBBC=A@<?98:734===+=688:<<544=B=6;=;;@@@+<<5>2:9,5<;6<;;;@?@=A;?::929<<6=??BFDCCCD@@@@@@@=@;:;<@?@A:::8:?:@@@<;BBBBBBB>@?=;37,3<63736;77;;3;771788888%8=77955529<>:><@AAA;@<??A;;6;AA@?@@392999.898177<<=>?@ACCCBBBAAAB;;:====>186566??>>@;;7;?>?A
@ATNG8:03727:02312
GATGGTAGAGAGACTGTAGCGCACCCAGAAGATCAGGAACTCTAGAAGAATTCAGATTTTTAACACGAGAGTAAACGTAAAAAGAAGGTTTTACAAGACTCACGTTAACAATATTGCAGCAGTACGCACACAATCGAAGCGCAGTAAGGATGGCTAGTGTAACTAGCAAGAATACCACGAAAGCAAGAAAAAGAAGTACGCTATTAACTATTAACGTACCTGTCTCTTCCGAAACGAATGAGTACGATGAGAGAGCTCTCTCTACCATCGTATCTCAGGAGTCT
+
@BBB@B=CCCCB;69669;;:666>7>BB@CCBA@@=?=ABFBBBB?BB@C>99::9999(99>@?AB@@?@AA=98:CD@D+BB;?2:;:&9@@;B:99@CCCB?D@CC@BBB?BBBBBCBCBCCCGCCCC@B:;:@CBBBBB995;?B;;8;AAABBAA@CCBBBB?BB?BBB>AA9::,7;;5<?@@B2>B=B>>>@@A=>:=7;;AA9=:=ABAA?A@@@@BB=A?BAA;AAB?CCBDFBCBBAAACBABBCB>>>>A>>><@;;;BCCAAAAA<:;;@@
@ATNG8:03737:02308
GATGGTAGGCGTGTGAGAGTCTGCCCAGAAGATCAGGAACTCTAGAAGAATTCAGATTTTTAACACGAGAGTAAATGTAAAAAGAAGGTTTTACAAGACTCACGTTAACAATATTGCAGCAGTACGCACACAATCGAAGCGCAGTAAGGATGGCTAGTGTAACTAGCAAGAATACCACGAAGTAAGAAAAGAAGTACGCTATTAACTATTACGTACCTGTCTACTTCCGAAACGAATGAGTACCTCTCAGACGCTCGTCCTACCATCGTATCTCAGGAGTCT
+
BCDC?BB?<?;<<;=<@A?555555)5995<?BCCB?C@CC;;:@@=@A?A<@@9:8<;;';8=??AA>?;=;;7<ABCCCC3?;6;8=AB6??B=@>>>==<88/78;<6=??:@A;;;=====>>>>>==8;;;>5;86786=>;C;D@A:=;77255717AA565:8858AD1567617==88888)6;798:@A@???<A;A888188===?<@???987<6;8677,7;9497::///48898;889-----/8488><?BAAA;;;A>>>;?>;:;
@ATNG8:03741:02315
GATGGTAGCACGACACGACGATGTGTACTCATTCGTTTCGGAAGAGACAGGTACGTTAATAGTTAATAGCGTACTTCTTTTTCTTGCTTTCGTGGTATTCTTGCTAGTTACACTAGCCATCCTTACTGCGCTTCGATTGTGTGCGTACTGCTGCAATATTGTTAACGTGAGTCTTGTAAAACCTTCTTTTTACGTTTACTCTCGTGTTAAAATCTGAATTCTTCTAGAGTTCCTGATCTTCTGGCTCTCGTAGACAGATACTACCATCGTATCTCAGGAGTCT
+
A@@C@CCCCCC;66=@BBB;66BCGHDCHCAA?@BBB>BC@C@BB@@ADC@BBBAA>A@CBBB?B?BBBCDCBBB>BAAAC1CD@@>>=5>:99=B9:49@4887>87/8>??@@<;5=<<4<:=><<:;;?<BC@@;??@?@@??>AAAAA=<<8;<<988188==A@@@C>=8=8889,89>998889(7<///)/68//.9779-655'27768394//*/666<<<8<9=>>>>D7;;>:=@@===9677===<<;;=661667;:>??;;6616<<::
@ATNG8:03752:02318
GATGGTAGCTCTGCTCTGACTCTCGTATCATTCGTTTCGGAAGAGACAGGTACGTTGATAGTTAATAGCGTACTTCTTTTTCTTGCTTTCGTGGTATTCTTGCTAGTTACACTAGCCATCCTTACTGCGCTTCGATTGTGTGCGTACTGCTTCAATATTGTTAACGTGAGTCTTGTAAAGCCTTCTTTTTACGTTTACTCTCGTGTTAAAAATCTGAATTCTTTTAGAGTTCCTGATCTTCTGGATATGAGTGACTCGTGCTACCATCGTATCTCAGGAGTCT
+
CCDD>BBCCCCCCBCCDBBBBBBCCCCCA999:ABE?BB?B@CCCCCCC@CCCBB?BBCEBB?B?ABBBDDDDE@@>>>>0>C=BBCC=AA@@=@AA=AD9;:AB@A?BBBBCCCD@DDC?@>BCCCCCCC@CCCD?BCCBBBBDBBBBBC@CC?A@@=@C?C?BBAABCCED>ABCC?BB=A>;;;;:*;CAAA<ABABCDBBCCAEEDE5CCCCCACGCCCC;CCCCB?B>ABBCCDABBB@CCCCBBDBBBCC@@@A@BBB@CACAACBBBCAB@BBBBB
@ATNG8:03758:02290
GATGGTAGTCTCAGATAGTCTATAGGTACTCATTCGTTTCGGAAGAGACAGGTACGTTAATAGTTTAATAGCGTACTTCTTTTTCTTGCTTTCGTGGTATTCTTGCTAGTTACACTAGCCATCCTTACTGCGCTTCGATTGTGTGCGTACTGCTGCAATATTGTTAACGTGAGTCTTGTAAAACCTTCTTTTACTGTTTACTCTCGTGTTAAAATCTGAATTCTTCTAGAGTTCCTGATCTTCTGGAGATATCATCAGCGAGCTACCATCGTATCTCAGGAGTCT
+
00//6::=ACCBC66659::4////)///99<=8=>@@6=?:?:BBCC;44.4498<3<5433//(/)////8::::.43333$3;289<:23355.555.5:699555<7<@D>=>99.59>5>;<566;;;<7<::<066;@@@>@@@99955>;766558:.3-/////7;=?7;;<=;+:.5.5555&55559909<<566559>.555&5555<:=9>?155:9444.46;::887)//94:<555559:::45555////)//::9:<;666C<CCDBA
@ATNG8:03722:02332
GATGGTAGTGTGTCTCTGAGAGTAGTACTCATTCGTTTCGGAAGAGACAGGTACGTTAATAGTTAATAGCGTACTTCTTTTCCTTGCTTTCGTGGTATTCTTGCTAGTTACACTAGCCATCCTTACTGCGCTTCGATTGTGTGCGTACTGCTGCAATATTGTTAACGTGAGTCTTGTAAACCTTCTTTTACGTTTACTCTCGTGTTAAAAATCTGAATTCTTCTAGAGTTCCTGATCTTCTGGGTCTCTCTCTCACGCACTACCATCGTATCTCAGGAGTCT
+
?=AB=A@BBBCCDA966=BBCCCBBBAAAA@@=AABB=AA>A?DCBBCBB@CCAAB>B?BBCD@E@GBBCBCBDD=@@AA7@4:6;BBB=C@@@;@=A=@A<AAC@@A@BAADBA;;6;AA=A@EACBBCCCACECC@CCCAAABBCACB@;;;B?@@@<@A?A?CC@@ABBAA5;;;;0929;99;:.9?>>@<AAACCCCCCC@CCCC1B@@AB8:9<C?BBBBCCB>B>BBCCBB<@;;;0;<;BBCFECCBBCC;;;;;@B;;<ABAAABDB@@@;;:
@ATNG8:03728:02338
GATGGTAGCAGACGTGACAGAGCGCCAGAAGATCAGGAACTCTAGAAGAATTCAGATTTTTAACACGAGAGTAAACGTAAAATGAAGGTTTTACAAGACTCACGTTAACAATATTGCAGCAGTACGCACACAATCGAAGCGCAGTAAGGATGGCTAGTGTAACTAGCAAGAATACCACGAAAAGCAAGAAAAAAGAAGTACGCTATTAACTATTAACGTACCTGTCTCTTCCGAAACGAATGAGTAACGATGAGAGAGCTCTCTCTACCATCGTATCTCAGGAGTCT
+
CCBC?@;A=<@BBA;@A=BCCGBBB?BBC?CCCC897:?D@AABCC>AA?B>AABBBBBB3B?AA>CCCCCAAA8>;@>>>3:;;<A=AGD9AAC@CCCCBBB;:9;@CC?CCB>BBBBCFGCCCCCC@@@C@CCCC>A999AB997;?AAA?AA???CA><?BBAAB?@@:@9:4:;@999-///)//////%-607///98=>@:=:;9<<5;5;:A@A?BA@AACC@CACCB=CAA?@===00*0=:::<;;777;;;6346---)--45:ABBB==<997999
@ATNG8:03738:02335
GATGTAGAGAGACTGTAGCGCACCCAGAAGATCAGGAACTCTAGAAGAATTCAGATTTTTAACACGAGAGTAAACGTAAAAAGAAGGTTTTACAAGACTCACGTTAACAATATTGCAGCAGTACGCACACAATCGAAGCGCAGTAAGGATGGCTAGTGTAACTAGCAAGAATACCACGAAAGCAAGAAAAAAGAAGTACGCTATTAACTATTAACGTACCTGTCTCTTCCGAAACGAATGAGTACGATGAGATCTCGTGTGCTACCATCGTATCTCAGGAGTCT
+
BCBBBBBCCDBBCCCCCCCCCBBB>BCC@DCCABB?B=AACCDCA?AB>B@BBAACDDC2C?CCBBBCCCBBB=BABBBCB5BB@C=AAA9BJEAGCCCDCCCC?B?BC@CBC=@?AACCCCBBBBBBDDD?CABB>@?>?AAAC?B?C??>@DCCCABB?BCCABB?A@;@@@;>>999,9<<89999:9%8=9=878A@@AA;?<?A>><>;>?BBB?B@A@@A@;?=@?@:@CA?BBBCCCCCCCCCAAAB;;:>>>??@AA;??AAA?>>AAAB;:;;::
@ATNG8:03742:02339
GATGGTAGTATCTGCACACTCTGTCCAGAAGATCAGGAACTCTAGAAGAATTCAGATTTTTAACACGAGAGTAAACGTAAAAGAAGGTTTTACAAGACTCACGTAACAATATTGCAGCAGTACGCACACAATCGAAGCGCAGTAAGGATGGCTAGTGTAACTAGCAAGAATACCACGAAAGCAAGAAAAAAGAAGTACGCTATTAACTATTAACGTACCTGCTCTTCCGAAACGAATGAGTACGAGAGAGCACACGTGTCTACCATCGTATCTCAGGAGTCT
+
599:8<<<<??B;;;<;;;B====@<>?@699999838.4388333233,3177888>>>+=6<:;::::::::3449@@@2>B?B@FDE<BBCACCCBBBBBBB;:;@CCC=@@CCCCCBBBDDCCCCC?CCBB?:9:@ABBB?BACBB@CCBBBCCB?CAABCC@BA>@@>;>::9:,7=<9899999%9=8:757><>BB<?=?A>>8=8=>BAB@CEEEDD>A?ABC:??B=??ACBBBCBBAAABBECBBBAAACBBA?@@99:BBBCCBB@BBBBB
@ATNG8:03742:02354
GATGGTAGAGTATCATGTGTATCTCCAGAAGATCAGGAACTCTAGAAGAATTCAGATTTTTAACACGAGAGTAAACGTAAAAAGAAGGTTTTACAAGACTCACGTTAACAATATTGCAGCAGTACGCACACAATCGAAGCGCAGTAAGGATGGCTAGTGTAACTAGCAAGAATACCACGAAAAGCAAGAAAAAGAAGTACGCTATTAACTATTAACGTACCTGTCTCTTCCGAAACGAATGAGTACGTGTGACGTACGTGAGCTACCATCGTATCTCAGGAGTCT
+
;<<<:==>;;;>>666?===@;:5905@>7>><<::5>699ABBBB?DB8;8:??@@@@@0A=AACBAA@?ABB<ABBBBBB2BC?C>AAB:BDC@BBBBCCCCCAD?BB?BCC?BBBBCCCBBBCCCCCCB?AA@@<@AA@@@@?=@?B@@<@@?@AC@?=?@A@::88@=@BB;@@9:::+:=<8<====.<A;>555AB@@@7:7;;AA6;7;AAABACGBBBCB?B>;<;0:??9@@?????AAAAABBAAAAAA;;:BBBB?CBBBCCBBAAAA<??:9:
@ATNG8:03744:02348
GATGGTAGCACACGAGATCTCATGTACTCATTCGTTTCGGAAGAGACAGGTACGTTAATAGTTAATTGCGTACTTCTTTTTCTTGCTTTCGTGGTATTCTTGCTAGTTACACTAGCCATCCTTACTGCGCTTCGATTGTGTGCGTACTGCTGCAATATTGTTAACGTGAGTCTTGTAAAACCTTCTTTTTACGTTTACTCTCGTGTTAAAAAATCTGAATTCTTCTAGTAGTTCCTGATCTTCTGGCTCTCTGTCACGTCTGCTACCATCGTATCTCAGGAGTCT
+
@?@?;<<;?@C>??=BBCE@@@A;;;?CCAA=@@@B<BC@E@BCBFCCC@CECCC?B?BCBB@B?B=??CCCBB?BBBBB2AA>@?@@;=9:6*0/:368-28:???<===?==AB>?@E?B?@A>>;<;@<>>A>;CAA;=;@@BB8:8AAAB==98589+/*/9:8:AA>8487;;;-;5C577555'56666/779::A::8C5;9988%3../6395:93997252>A7@::856;9(---(-666878::AAA>===>=>>9;;;:;:::;>::179777
@ATNG8:03746:02342
GATGGTAGAGTATCATGTGTATCTCCAGATGATCAGGAACTCTAGAAGAATTCAGATTTTTAACACGAGAGTAAACGTAAAAAGAAGGTTTACAAGACTCACGTTAACAATATTGCAGCAGTACGCACACAATCGAAGCGCAGTAAGGATGGCTAGTGTAACTAGCAAGAATACCACGAAAGCAAGAAAAAGAAGTACGCTATTAACTATTAACGTACCTGACTCTTCCGAAACGAATGAGTACGTATGACGTACGTGAGCTACCATCGTATCTCAGGAGTCT
+
4<::5;;ACGFEDDDA@@CCCAA@D@DDBBBA?@@?9@=?ACCC@@=@A?B?CBDBBBBB2B?CCCCCBBBCHI=;;;;:::$9@<@4::,4;<6<?:::A@BC?B?BC?BBC?BABBBBBCCCCDDCCBC?DBCB@C@@@BB>>9@=A@@>@BCCBCBB?BCCCBB=BC?CCC=>>999+9@?<=????.>A?A>?>?>DCB=A;??@@<@<;;ACB?BCBBAAA=A>@@E=CCC@BCBBCBBACCCCCCBBBABBCBBBCBB?BBBBBBBBAB?>9?A@::
@ATNG8:03729:02375
GATGGTAGCGCACACATAGATACAGTACTCATTCGTTTCGGAAGAGACAGGTACGTTAATAGTTAATAGCGTACTTCTTTTTCTTGCTTTCGTGGGTATTCTTGCTAGTTACACTAGCCATCCTTACTGCGCTTCGATTGTGTGCGTACTGCTGCAATATTGTTAACGTGAGTCTTGTAAAACCTTCTTTTTCGTTTACTCTCGTGTTAAAAATCTGAATTCTTCTAGAGTTCCTGATCTTCTGGGTGTATCAGCGAGTATCTACCATCGTATCTCAGGAGTCT
+
@@@E@DDDDDCBBBDCCCDDDCCCCCBBBCBB>BBBB<BB?C@CCCCDCC?BCCCC?C>CCAA>C?CCABBCCCB=>===;,;?:?ACC;AA::96:CC=BC9;:CCDC@DEBCCCBB?BDD@D?CCDDCCCC@CCDD@CCCCCBBBCCDCCAAAB@CBB?@A>A?BBBBBCBCC@BA@@@7@;@=::9:9*;;;;0;CCCCCBBBC@CCCC5BBBCC@E@BB>A@BBCB@=@?B@@B@A;@99949A@AFDDDDDABBCCCCBA>BCBBBCCCCDAB@BCA88
@ATNG8:03724:02441
GATGGTAGACACGTGTGCTCTCTCGTACTCATTCGTTTCGGAAGAGACAGGTACGTTAATAGTTAATAGCGTACTTCTTTTTCTTGCTTTCGTGGTATTCTTGCTAGTTACACTAGCCATCCTTACTGCGCTTCGATTGTGTGCGTACTGCTGCAATATTGTTAACGTTAGTCTTGTAAAACCTTCTTTTTACGTTTACTCTCGTGTTAAAAATCTGAATTCTTCTAGAGTTCCTGATCTTCTGGTAGAGCGTGCATATATCTACCATCGTATCTCAGGAGTCT
+
A<=E@CCCCDCAAAC@A@@DCCBBCBBBCC@@>@CCC;BC@D@AAAACBB>BBBBB?B?>?>B@C@BBAABCCBC?@@AAA/@?:;789)6AAC@E?>;?B388;:7929??AAA@A;<=<:>:>AAAAAAA<@@>=4<<=565;AA=>=@>>>A=<===FD:<8<::4;>?>?;>====/=9>9>>>>>/>>889*8;;;==A???5;;;;)7<@@C;A<>=9<>>?@??>D7::@;<@///=9<<CICCCBCFGICCCDDCCD@C@@AACBBBBBB@BB???
@ATNG8:03724:02467
GATGGTAGGACGAGCGTCTGAGAGGTACTCTTCGTTTCGGAAGAGACAGGTACTTTAATAGTTAATAGCGTACTTCTTTTTCTTGCTTTCGTGGTATTCTTGCTAGTTACACTAGCCATCCTTACTGCGCTTCGATTGTGTGCGTACTGCTGCAATATTGTTAACGTGAGTCTTGTAAAACCTTCTTTTTACGTTTACTCTCGTGTTAAAAATCTGAATTCTTCTAGAGTTCCTGACTTCTGGTGTCTGATCTGTATCACTACATCGTATCTCAGGAGTCT
+
BCCC?@@B?@AAACAAACCDDDDCACBBABB@AA@B=BC?B?CBBBBBB>@@;;;,:=?AAB>B>AAABDBAA@>;;;;;*;B>CCCC>CCBB?BED@@@9;;CIIIACCBCBBCC@BBC>B>BABBBBBB?BBBB>BBBBB@A@BCDCBBA@@9?;;5;?<@;@@B;;;B;;59<==>2>:>6;;AAA/AA:9:)//6///;99?=?BBB.;888=3;;;>7=A@@@==:=6;;=>=<?==:=?>=>@@@@AAA>>>>=>@@AAA@@>>>@@@@<@A;;;
@ATNG8:03731:02436
GATAGCGCACACATAGATACAGTACTCATTCGTTTCGGAAGAGACAGGTACGTTAATAGTTAATAGCGTAACTTCTTTTTCTTTGCTTTCGTGGTATTCTTGCTAGTTACACTAGCCATCCTTACTGCGCTTCGATTGTGTGCGTACTGCTGCAATATTGTTAACGTGAGTCTTGTAAAACCTTCTTTTTACGTTTACTCTCGTGTTAAAAATCTGAATTCTTCTAGAGTTCCTGATCTTCTGGATAGCGACGCGATATACTACCATCGTATCTCAGGAGTCT
+
A?@@@CBCCCCBBBBBBBDJBBCBBB@@?=@;;;8;B?C@CGCCBBB@@A:9:2438:::2>:::4<<5904@54::::)333(334>5>BCC@BCC?BB?BCBBBC@CCCCAAAB6;;C>B>BCBABB;<5<BBA?CBCBBBB@CBBBABA@@:@;;5;?8>9=>?>>>A9:2:;:;:.929959999$9====8?@A@AAA:9/8<<D=0=00/C@C@FF@:;;:::@<?=@A@@?A6::@?BBBC@ABDCCCBCCFCCC@@=@AAABBCBBCBC@BBBAA
@ATNG8:03732:02422
GATGGTAGACACGTGTGCTCTCTCGTACTCATTCGTTTCGGAAGAGACAGGTACGTTAATTAGTTAATAGCGTACTTCTTTTTCTTGCTTTCTGTGGTATTCTTGCTAGTTACACTAGCCATCCTTACTGCGCTTCGATTGTGTGCGTACTGCTGCAATATTGTTAACGTGAGTCTTGTAAAACCTTCTTTTTACGTTTAACTCTCGTGTTAAAATCTGAATTCTTCTAAGAGTTCCTGATCTTCTGGCTCTCGTAGACAGATACTACATCGTATCCTCAGGAGTCT
+
CCCB@<>BB;66666;;;?>>==555::;<<=:>>BB7BC?C=:84=9=98===<A?B4:,83=1;48=@BBAA:A<A>>>?/==:;876(2229=,62729<7<==??=9:<9///996;>>9=<:;;887;=7<=>A<AAAA@@>>=>====;;:4:993:=:><AAA>==B8818::::/::>98////(/9777)/(/8665=??>5666-6677:5:7@@=@??=@@>>8959///;:6===8=>>:7797,,,22223379;998=>;:6/33,,),9222
@ATNG8:03732:02468
GATGGTAGAGAGAGCTCTCTCATCGTACTCATTCGTTTCGGAAGAGACAGGTACGTTAATAGTTAATAGCGTACTTCTTTTTCTTGCTTTCGTGGTATTCTTGCTAGTTACACTAGCCATCCTTACTGCGCTTCGATTGTGTGCGTACTGCTGCAATATTGTTAACGTGAGTCTTGTAAAACCTTCTTTTTACGTTTACTCTCGTGTTAAAAATCTGAATTCTTCTAGAGTTCCTGATCTTCTGGGTGCGCTACAGTCTCTCTACCATCGTATCTCAGGAGTCT
+
@@@@7;<CCCCCCCC9;;BBBBCCCCCBCCBB?BBBC>CC@C?AAACDDC=?BDBB<=;=CCC>A>AAAAB@@BB@BBB@@1?<;=@@C9ABBB=@@B@BB<==>?@@<@@@@AAAA;===:>:>>>A>==>9>CAA8;<>>>??>>>>=D<<<A:>>?;@@;A;<<<CAA>>>9><<<9-;4:466665(7====1;;=;;;>>:;5;<==/>AA>>:==@@<@>???>>:><??@@>C255<<4666=;;@@@>>>AAAA???=?8:;AA@@@@=>:<AA<<
@ATNG8:03737:02420
GATGGTAGCGCACACATAGATACAGTACTCATTCGTTTCGGAAGAGACAGGTACGTTAATAGTTAATAGCGTACTTCTTTTTCTTGCTTTCGTGGTATTCTTGCTAGTTACACTAGCCATCCTTACTGCGCTTCGATTGTGTGCGTACTGCTGCAATATTGTTAACGTGAGTCTTGTAAAACCTTCTTTTTACGTTTACTCTCGTGTTAAAAATCTGAATTCTTCTAGAGTTCCTGATCTTCTGGCTCTCGTAGACAGATACATCGTATCTCAGGAGTCT
+
AC@B?BCCBBCCCCCCCCCC@AABBBCCBCBB@BBCB=AA?AACBBCCBB?BCC;:899ABBB?B?BBCBBCCCC?@@???1@C?BBBC=BBBC?@ACADF@AAADDF@DCCCCCCC@CCB=B@DCCCBBBC@CCCC>99:CCBBBDCBBCBBBC?CDDABB>@<??BCCCCBC?A@@@@6:4;>;;:;:*;?@@D8;:BBBBCBBB?CCBC2BAAADAFIDD@CCCCC@A?@@BBBCCC?B:::;CAAACCCCCCCBBBBACCBAAACBBBCD?BABBB
@ATNG8:03744:02458
GATGGTAGCTCGCTGATGATATTCCAGGAAAGATCAGGAACTCTAGAAGAATTCAGATTTTTAACACGAGAGTAAACTAAAAAGAAGGTTTTACAAGACTCACGTTAACAATATTGCAGCAGTACGCACACAATCGAAGTGCAATAAGGATGGCTAGTGTAATAGCAAGAATACCTCGAAAGCAAGAAAAAGAAGTACGCTATTAACTATTAACGTACCTGTCTCTTCCGAAACGAATGAGTACACACTCTCATATGACACTACCATCGTATCTCAGGAGTCT
+
;<@@ABBCBB==>669BCBBA@:=*0/)//)/:<A6:298@ABBBBA>AA<@<::9@AABB3B?BBA@ABCCBBB=@?????.?B>B>ABB9AAB?BBBB;;:>><>;??;>>A=;;;AAAA@@???ACA>>;>BA@<@@A>=:;:384<;;5;AAAA???=B@888;?>:===9>==DD:ADA:>>BBB/>><>>>>??<9:5:;=>>@=A=AAA>>:>BCC:::<A<>==3;@@;@@ABBBBBBBCCCBBCCBBBBBBCCCC?B:::BCA@ABAA=AA@@@
@ATNG8:03752:02461
GATGGTAGATACTCGCTGATACACCCAGAAGATCAGGAACTCTAGAAGAATTCAGATTTTTAACACGAGAGTAAACGTAAAAAGAAGGTTTACAAGACTCACGTTAACAATATTGCAGCAGTACGCACACAATCGAAGCGCAGTAAGGATGGCTAGTGTAACTAGCAAGAATACCACGAAAGCAAGAAAAAGAAGTACGCTATTAACTATTAACGTACCTGTCTCTTCCGAAAGAATGAGTACTATAGACTATCTGAGACTACCATCGTATCTCAGGAGTCT
+
CCBA>BDCCCCCCCA@AFDCB?9::0;AB>BCBBAA?A>AAB?@?C@CC?C@A@?::999'8;AA>@DCCAAAA:=<;;;;;*;C>B5;;/5;;7;;;;====C?B?BD?@A@@CCBBCCCBBBCCCCBBC?BB:98:BBACBCC>B>B@@>@CBCCCCC?CBBBCB@AA>ABB@BA999,7<<89899:(9A8?>>>ABAAA:>:=@??5:7;=BCC@CC@A@DC@B?:::5:@=ACCCDAAAABCCDAAABCCBBBBBDBB?BBBCBBBBBBBB?BBB>?
@ATNG8:03769:02466
GATGGTAGTATATCGCGTCGCTATCCAGAAGATCAGGAACTCTAGAAGAATTCAGATTTTTAACACGAGAGTAAACGTAAAAAGAAGGTTTTACAAGACTCACGTTAACAATATTGCAGCAGTACGCACACAATCGAAGCGCAGTAAGGATGGCTAGTGTAACTAGCAAGAATACCACGAAAGCAAGAAAAAGAAGTACGCTATTAACTATTAACGTACCTGTCTCTTCCGAAACGAATGAGTACTACTCTCAGAGACACACTACCATCGTATCTCAGGAGTCT
+
6<?>@CDBBAAACAA@BCDB>BCB@:=DG<<AACBB@C996;;;:>9==:=9<=799:9:)99<?@BAA@>89:,:8;9444$4;7;.555&5;;49;;?;@@<A?A?BB>BBC;<;BBCDCCDCCDCBCBB@C@@@>@@ACBBBB@C@CCC@DC@A@AAB?BBCHCD?BB?BBC>AAAAA8>?B?BBCBE3==8=889==B??<?=>>>@<B<==BGC@FDDCA@@>@>ABD=BBB@CBBBBCCBBBB@@ADDCBABB@A>?>B=BAA??>>>:;:=;:;;>>
@ATNG8:03722:02489
GATGGTAGCATCATGCATATCTCACCAGAAGATCAGGAACTCTAGAAGAATTCAGATTTTTAACACGAGAGTAAACGTAAAAAGAAGGTTTTACAAGACTCACGTTAACAATATTGCAGCAGTACGCACACAATCGAAGCGCAGTAAGGATGGCTAGTGTAACTAGCAAGAATACCACGAAAGCAAGAAAAAGAAGTACGCTATTAACTATTAACGTACCTGTCTCTTCCGAACGAATGAGTACCTCTCAGACGCTCGTCCTACCATCGTATCTCAGGAGTCT
+
CDCC@BBBBBBBBCDDC@@@CCDBB=AAA@CCBBAA>A@BFCCCAB?BC?B?BBB??=>>'74=@>BBCDBAAA8??BCDDD5BB@C@DDD;CCC@CCCBCCCBC@B@BD@DDC>AABBBCCCCBAACCCCB@CCCC?BBAAABBB?D@DAA<ADDDABBB@CCC@AA?BB@AA@=@?<=<7===;99999.:A?C888@@@AA8;7;A>>8=:=@CDC@EBBBBCC>@>@C@AAA?BCBBCBB?BBBCCBBAACAA==>=??A:AA>@BCCCCCAB?BBB@A
@ATNG8:03723:02483
GATGGTAGCGCACACATAGATACAGTACTCATTCGTTTCGGTAGAGACAGGTACGTTAATAGTTAATAGCGTACTTCTTTTTTCTTGCTTTCGTGGTATTCTTGCTAGTTACACTAGCCATCCTTACTGCGCTTCGATTGTGTGCGTACTGCTGCAATATTGTTAACGTGAGTCTTGTAAAACCTTCTTTTTACGTTTACTCTCTTGTTAAAAATCTGAATTCTTCTAGAGTTCCTGATCTTCTGGACGACGCGCACTGACACTACCATCGTATCTCAGGAGTCT
+
CCCC@DBB999CCCCCBBBCDDCBBCDCBBBB>@BAC>CC?CCCCDDCCC?BAB;;697@?=C@E@@AACCCBBB=;87777%9A>B@@@9?8;9<BACACC<;;:CED@BCBBAKCCABCD@D@DBCCCCCCADCCD@BCCAAABBBBBBCCBBB?A;;:;B?B@CCBBBDDCC@B@@@@9A?B=@BAA@,?A;;;0;CBBCCB?AA5<;<;*;A@AA=A?BIACCFDCBB@BADCCCCF@CBB?CB;;;AAABDCBBCCCCCCC@CA@@CCCCBBCC@AAA??
@ATNG8:03759:02471
GATGGTAGGCGTGTGAGAGTCTGCCCAGAAGATCAGGAACTCTAGAAGAATTCAGATTTTTAACACGAGAGTAAACGTAAAAAGAAGGTTTTACAAGACTCACGTTAACAATATTGCAGCAGTACGCACACAATCGAAGCGCAGTAAGGATGGCTAGTGTAACTAGCAAGAATACCACGAAAAGCAAGAAAAAGAAGTACGCTATTAACTATTAACGTACCTGTCTCTTCCGAAACGAATGAGTACATGAGATCTCGTGTGCTACCATCGTATCTCAGGAGTCT
+
==:@>ADC?CDDCCCBCCCDCDCCC8CEEADCBBBC?A>AAACBBB?CC?C?A?989===,?<@BC@@?BBBBB=AA@A@@@.<<8=2888(7;=5=>>>AAAAA<A<@@<@>><>>AAAAA?>>A?>>;;A;AA>>9>??@@AAA<@<@<;5;???AA@@;>AAAAA;==;AAA4::////)///)/;===,660:A<<==888<@=AAA@=A=A=<==>A@@????=@<???8=@<8:;;?=>>=>BFCB?>>AA>>;;<@@@=@==<AAAA??AA;A>><>
@ATNG8:03761:02493
GATGGTAGTATAGAGCTCTACATAGTACTCATTCGTTTCGGAAGAGACAGGTACGTTAATAGTTAATAGCGTACTTCTTTTTCTTGCTTTCGTGGTATTCTTGCTAGTTACACTAGCCATCCTTACTGCGCTTCGATTGTGTGCGTACTGCTGCAATATTGTTTAACGTGAGTCTTGTAAAACCTTCTTTTTTACGTTTTACTCTCGTGTAAAAATCTGAATTCTTTCTAGAGTTCCTGATCTTCTGGGCTGCGCTGATATGCGCTACCCATCGTATCTCAGGAGTCT
+
CBBB@CBBDDBBCCCEBBBB=BDBBBBBBBBC?AACC>BB>A?BBBBBB@?ABBBB?B=??>><??AAB@@AA:>5@AABA.>=;@>>=3<A8777>D<BB588>D??<??>=>@>><@?@<@;@AAA===@<@@AB7;;==>;>>??@?@6666*//717770:<>>>ACCB>=6<<<<<2<8<67:::::%:>::9:/:::875@@///>@>+>>==A=>56650666:66959)//99>>777<>6=///::::<>?>>???>;;;3:<<===@???<@9==763
@ATNG8:03727:02532
GATGGTAGTGCGTGAGAGAGAGACCAGAAGATCAGGAACTCTAGAAGAATTCAGATTTTTAACACGAGAGTAAACGTAAAAAGAAGGTTTTACAAGACTCACGTTAACAATATTGCAGCAGTACGCACACAATCGAAGCGCAGTAAGGATGGCTAGTGTAACTAGCAAGAATACCACGAAAGCAAGAAAAAAGAAGTACGCTATTAACTATTAACGTACCTGTCTCTTCCGAAACGAATGAGTACTGTATCTATGTGTGCGCTACCATCGTATCTCAGGAGTCT
+
A==C<B=CCDDDJCCCCCC@<<00+/9939?A@;;7:7;;<<<=>8@A>A<>?><;777'74;;343:>;7:9,95;:999$4<5:4999&595.5>99;==>B<@;;;7;BB?BCBBCECDBCBCCCDCD?B@@@?BAA@@@CC?B?B;;7;BBBBABB@;;:ABBACC?BBC?BBBAA;@??;99::99%0>;7///86::A<A=AA@A;A>>>CCB?BDBBBBC@D>@@D>D::5::9@???AA@BBA@??????BBABB>=8889;=>=>>==><?@?77
@ATNG8:03743:02551
GATGGTAGAGAGACTGTAGCGCACCCAGAAGATCAGGAACTCTAGAAGAATTCAGATTTTTAACACTAGAGTAAACGTAAAAAGAAGGTTTTACAAGACTCACGTTAACAATATTGCAGCAGTACGCACACAATCGAAGCGCAGTAAGGATGGCTAGTGTAACTAGCAAGAATACCACGAAAGCAAGAAAAAAGAAGTACGCTATTAACTATTAACGTACCTGTCTCTTCCGAAACGAATGAGTACCTCTCAGACGCTCGTCCTACCATCGTATCTCAGGAGTCT
+
<?EC?CCCCBBCCGCEECBCCCBBB>BBF@ECCCBB@B>BBB?@?E?BB?B?A@@@@@@@.@=BBBBCBBB??>8>7:;>??0@?<B299:&9<<7666;=?>>>?C?BC?BBC?@?AABBBCCDCBBCBBB?CCCD<@@BBBBCA>C@C998:@@ACBBB?CBBCBB?CC@BAB?AA9::,8=<9978888%8=:<868BBBBA=A;>@AA;@<>>BBB@BDBBCBA?D?BAC<BBC?BBCABBD@AAAAAAB>>>AAAAA<???<AA@@CBBBBBCC?BB???
@ATNG8:03755:02545
GATGGTAGGCGTGTGAGAGTCTGCCCATAAGATCAGGAACTCTAGAAGAATTCAGATTTTTAACACGAGAGTAAACGTAAAAAGAAGGTTTTACAAGACTCGTTAACAATATTGCAGCAGTACGCACACAATCGAAGCGCAGTAAGGATGGCTAGTGTAACTAGCAAGAATACCACGAAAGCAAGAAAAAGAAGTACGCTATTAACTATTAACGTACCTGTCTCTTCCGAAACGAATGAGTACGATGAGATCTCGTGTGCTACCATCGTATCTCAGGAGTCT
+
BBBB>BBB@CBCCCEBCDD9;;BAA3;ECACCBBBB?B?BBFDCBB?A@>A?BBAAAABB2B@CBB@@@DBBBB>BA=>===.<>9?1999+:A@:?>==BCA=A=AA<===9=;A@@@@@===>><<<@:>>>>:<<<?@CCC595;AA;><>CA?>>;AA??CC@CC>BBD=@@999,;@@=ACBBB5::;:CBBDABBD?A?ABBB>C?BA<<>>CBA@@@@>A>AAC9BBB?BCCC@@@BBBCCBBAAACCCC===BBB>B@@@BBCCAABB@BAAA@
@ATNG8:03770:01932
GATGGTAGTATATCGCGTCGCTATCCAGAAGATCAGGAACTCTAGAAGAATTCAGATTTTTAACACGAGAGTAAACGTAAAAAGAAGGTTTTACAAGACTCACGTTAACAATATTGCAGCAGTACGCACACAATCGAAGCGCAGTAAGGATGGCTAGTGTAACTAGCAAGAATACCACGAAAGCAAGAAAAAGAAGTACGCTATTAACTATTAACGTACCTGTCTCTTCCGAAACGAATGAGTACTACTCTCAGAGACACACTACCATCGTATCTCAGGAGTCT
+
;==B@BDDEDBCBBBDBBBCCBBBD@CBB?BCBAAA=@=@BBCBCCADD?A>???AACCD3B?BBE@??BCBBB>BBCDCDD5@@=A5;;;*:DD8996=?CCCC@C@BB?@??=@?BBCDCCCCCCCDDBB?AA??;?A@@?ABB=B@CBB?BCCCCCCA?ABBBBB?BA>AA@=@@:::,887788888(7@9@888@?C@@<@:>=BB<><>AB@@=@@A??BB>A>ACC>BAD?DDAABBBBBBBCBBBCAB>A>??@@??:?AA>?>A@;=>=:99666
@ATNG8:03770:01955
GATGGTAGTGATACAGATCAGACACCAGAAGATCAGGAACTCTATAAGAATTCAGATTTTTAACACGAGAGTAAACGTAAAAAGAAGGTTTTACAAGACTCACGTTAACAATATTGCAGCAGTACGCACACAATCGAAGCGCAGTAAGGATGGCTAGTGTAACTAGCAAGAATACCACGAAAGCAAGAAAAAGAAGTACGCTATTAACTATTAACGTACCTGTCTCTTCCGAAACAAATGAGTACCTCTCAGACGCTCGTCCTACCATCGTATCTCAGGAGTCT
+
BCDC@CDDBBBCCCCCCBBBBCCCD@CCC?A@BC??=??BDE@@AC@BC@B>@>@9:997$227=9==>ACBDD;>=BBBBB2BB@C7;;;6;EJBFBBCCCCDC?B?CC@BBD?AABBCDBBCCCCCBBBC?B@@@?A@@>@A999;@DBC?BBCCDCCA?AACBBB?AA?CCC>@@999+9==9=:::;.;@:A888==C@@<@<@>::496<<ABB?BB@@@BB?A>AAA<ACD?BBCABBC@BBBBBBBBBB@@AAA;@@@=@>==BCBBBBBB@AA999
@ATNG8:03770:02000
GATGGTAGCGCACACATAGATACGTACTCATTCGTTTCGGAAGAGACAGGTACGTTAATAGTTAGTAGCGTACTTCTTTTTCTTGCTTTTGTGGTATTCTTGCTAGTTACACTAGCCATCCTTACTGCGCTTCGATTGTGTGCGTACTGCTGCAATATTGTTAACGTGAGTCTTGTAAAACCTTCTTTTTACGTTTACTCTCGTGTTAAAAATCTGAATTCTTCTAGAGTTCCTGATCTTCTGGCTCTCGTAGACAGATACTACCATCGTATCTCAGGAGTCT
+
BCBD@CFCCECCBBBCCCBBBBBB@@@@@::49@AA<BD@C@AAAAABH@CIC<;7;;A@@@<CCBBBID;;0=:00000'//)/////&5=?;B>E@CC;::9C@@>BBBBBBBC?CDC?B?AAA>888>;>@@B<CCCBB@;;<CBBBBBBC@;;;@BB?D?BBBBBBBHKAGCCDC9A=A?BBBCB5BDEDM>CAABBCB<;;;@@@@,@@A;;:;@DDGA@A;<;C@C@CCBCED?D@A?ACCCBBBBCCBBCCCDDFCCAA@@@DFBCABBE@AAABB
@ATNG8:03772:02004
GATGTAGAGAGACTGTAGCGCACCCAGAAGATCAGGAACTCTAGAAGAATTCAGATTTTTAACACGAGAGTAAACGTAAAAAGAAGGTTTTACAAGACTCACGTTAACAATATTGCAGCAGTACGCACACAATCGAAGCGCAGTAAGGATGGCTAGTGTAACTAGCAAGAATACCACGAAAGCAAGAAAAAGAAGTACGCTATTAACTATTAACGTACCTGTCTCTTCCGAAACGAATGAGTACTATGTAGAGCTCTATACTACCATCGTATCTCAGGAGTCT
+
DBBBC@CDCCCCCBDCBBCCCCCB>ABK?A@BBBB?B@CBBBBBB>BC?@?>>?DDCCC2C?AA?BCCCCCCC8>>CBMEE5@B=@2;;;.;BB=CBBA@>=4:6;>AB?BAA?ABAABCDEECCCBCBBA=@@@@<@BAAABBB?C>A@@=@@BBD@???CCBCBB?AA=A??<>BDDC>A@<988888(8<9>==;;;@@@:>;>;;;<@;>>BBB?BAAAAAA<?<>BA=B>?<?AFBBBBBBAA@;;;;:;;;>>??>;;57:///;6668<<4<;555
@ATNG8:03777:01987
GATGGTAGTGTCAGTGCGCGTCGTCCAGAAGATCAGGAACTCTAGAAGAATTCAGATTTTTAACACGAGAGTAAACGTAAAAAGAAGGTTTTACAAGACTCACGTTAACAATATTGCAGCAGTATGCACACAATCGAAGCGCAGTAAGGATGGCTAGTGTAACTAGCAAGAATACCACGAAAGCAAGAAAAAGAAGTACGCTATTAACTATTAACGTACCTGTCTCTTCCGAAACGAATGAGTACTACTCTCAGAGACACACTACCATCGTATCTCAGGAGTCT
+
555<7<AA;;966;;;;=BBB=BBC?CBA=AA@@@A?B=@?BBBBBABB?B??????AAB3B@CCCBBBBABBC>97;CJCC5CC?C=ABB9CCC@CBBBDDBBB@C@DC@BBB?BBBBCECCCCCCCCCCC?AA@@<@AAAAA:97;@CAB?BBBBDBBB@CCCBBB@BA:@@@8<<<<<5?==;>@@@A2AC?>>=>@@@>><><>=?A7:7:AAAA@CAAA@@@9?;?@@<AA@?AAABBBBB@AACDB@??B@@;;;>?>>;>@@??@@A>===:;;;==
@ATNG8:03784:01999
GATGGTAGAGAGAGCTCTCTCATCGTACTCATTCGTTTCGGAAGAGACAGGTACGTTAATAGTTAATAGCGTACTTCTTTTTCTTGCTTTCGTGGTATTCTTGCTAGTTACACTAGCCATCCTTACTGCGCTTCGATTGTGTGCGTACTGCTGCAATATTGTTAACGTGAGTCTTGTAAAACCTTCTTTTTACGTTTACTCTCGTGTTAAAAATCTGAATTCTTCTAGAGTCCTGATCCTGGGAGACTCTCCACACGCCTACCATCGTATCTCAGGAGTCT
+
BBCE?CBBBCCBAB@;559999546>A@@B;<9;CCC>CB?B?:9:AAAA?AABBB@B@BC@@;A793?CBA?A=898888$5938565)2>>@?DAB?BB7;:>BBB<A@@=<=AA<><>;>;=?=<8::?<@@AA:??A???????B>?>=<<3:;;9=D>D=AA?==>@@C8=8888,89=9:::::+6;99946-----96-/,/<<<,;8=8;4;6////<<=;;;==AACA=9===4---229,,*,,,2),),,,(-7669;;AAA>>:>=?AA
@ATNG8:03786:01975
GATGGTAGCGCGACGAGCGTAGACCCAGAAGATCAGGAACTCTAGAAGAATTCAGATTTTTAACACGAGAGTAAACGTAAAAAGAAGGTTTTACAAGACTCACGTTAACAATATTGCAGCAGTACGCACACAATCGAAGCGCAGTAAGGATGGCTAGTGTTACTAGCAAGAATACCACGAAAGCAAGAAAAAGAAGTACGCTATTAACTATTAACGTACCTGTCTCTTCCGAAACGAATGAGTACGTGTGCGACGTGTCTCCTACCATCGTATCTCAGGAGTCT
+
AABB?BBBBCAAAAABA@@ECBBBC?BBB@CD@@?A?B?CBABA@A?BB?B?BBBABBBB3B@DA?BCCCA==F7>>;;;;;*;A<A4;;;-;;;2:DBCBCCBC?B?BBACBB?BBBBCCCCCDCBBBBBB@BA@@>A@@@AAAB>B?B@A>@DBBBBB?BBBAAAA?CC=>>>@BBBBC:??:4::::;.6>7>///;:>BB;?<?E==:>=A@CCD@BBBCCBB?C@BBB=AAA>BBBAAACDDDB99:C@>>>AAAB<>??=CD==ACCB???A=???BC
@ATNG8:03806:02016
GATGGTAGTAGTACACTAGTCATACCAGAAGATCAGGAACTCTAGAAGAATTCAGATTTTTAACACGAGAGTAAACGTAAAAAGAAGGTTTTACAAGACTCACGTTAACAATATTGCAGCAGTACGCACACAATCGAAGCGCAGTAAGGATGGCTAGTGTAACTAGCAAGAATACCACGAAAGCAAGAAAAAGAAGTACGCTATTAACTATTAACGTACCTGTCTCTTCCGAAACGAATGAGTACTACTCTCAGAGACACACTACCATCGTATCTCAGGAGTCT
+
=<<B9==BBCCCC><;;===<966<7<;?7;BBB<;7;499:<>8>7>7161////////$/3889:88:=:::33344444)5>9@5;;;099>9;;;==??<@=@=@B?CBC=??AABCCFCCCDDCCCE@BB:;::BBACC@?;@?A@@>@CCBCB@?<?:99AA?BB?CBB>A>>>@70//05>@@@,9:6>::;ABB=>:==@>;;6;8==B;;6;AAADBF?A>ABD>CCC>ABCCDBBA@@??>>>BB;;;B===?;;5;=>><=<>9:::366788
@ATNG8:03809:02019
GATGGTAGCGCATATCAGCGCAGCCCAGAAGATCAGGAACTCTAGAAGAATTCAGATTTTTAACACGAGAGTAAACGTAAAAAGAAGGTTTTACAAGACTCACGTTAACAATATTGCAGCAGTACGCACACAATCGAAGCGCAGTAAGGATGGCTAGTGTAACTAGCAAGAATACCACGAAAGCAAGAAAAAGAAGTACGCTATTAACTATTAACGTACCTGTCTCTTCCGAAACGAATGAGTACAGAGAGTACGATATGTCTACCATCGTATCTCAGGAGTCT
+
?@:=5;<<BCCGCCBBBCCCGDCEG?CAA>@@ACBC?C?AAACBAA>AC?A?BBBCBEFE3D?BBCCCCCCBBD>BCCECCC5BB@B?BCC<BCC@BAABCFCDE?A?AB>AAB>AACCCCBBBDDDCCCCB?BECC?BBBBCC@@<@@C999:DAAABBB@CCCAAA?AA?BBB>??=<<3===9?AAAB3BBABAAABCB>=9<=BBAA:><>AE@@=@BBBBFD@C?CCF>CBC?AABBBCCCBBB@A@BBBB==>BBBBB><>AA?>>>??@??<>>=>>
@ATNG8:03814:01980
```
