## Supplementary material for "Massive Multiplexing Can Deliver a $1 Test for COVID-19": Fastq files for Ion S5 analysis of 24 indexed plates: E-gene_Plate05_Rep3_IonCode_0125.filtered.fastq (part 17 of 45)

```
GATGGTAGACACGTGTGCTCTCTCGTACTCATTCGTTTCGGAAGAGACAGGTACGATTAATAGTTAATAGCGTACTTCTTTTTCTTGCTTTCGTGGTATTTCTTGCTTAGTTACACTAGCCATCCTTACTGCGCTTCGATTGTGTGCGTACTGCTGCAATATTGTTAACGTGAGTCTTGTAAAACCTTCTTTTACGTTTACTCTCGTGTTAAAATCTTGAATTCTACTAGAAGTTCCTGATCTTTGGCTCTCGTAGACAGATACTACCATCGTATCGTCAGGA
+
ACCD?CCBCBC<;6>655>>55::994=:@@B?BEFE<AA?B?BAA@?;:+00@0//:=6=?=<7?770088//.526:@@@,35/7222)287;,3322'273577/5<=4<=>>>>?>:7863:5:?AA;;;?;???@5;:::@>>>C@@>>;;;@;;;;9;;5;8=>????D>?6:;=<</:4:48///)/::::,//557879//)/65-55:168383///55533.3527-..86666/6/5558885559;7=;@A>>>B;>==>:76///532,2
@ATNG8:03775:02069
GATGGTATTGTCAGTGCGCGTCGTCCAGAAGATCAGGAACTCTAGAAGAATTCAGATTTTTAACACGAGAGTAAACGTAAAAAGAAGGTTTTACAAGACTCACGTTAACAATATTGCAGCAGTACGCACACAATCGAAGCGCAGTAAGGATGGCTAGTGTAACTAGCAAGAATACCACGAAAGCAAGAAAAAGAAGTACGCTATTAACTATTAACGTACCTGTCTCTTCCGAAACGAATGAGTACTACTCTCAGAGACACACTACCATCGTATCTCAGGAGTCT
+
BBBB?BCD@DDBCCCCCBBBABA@@=@BC?CCBBAB@B@CBCCBBB?@B?B?BBAAACCC2C?CCABBBB99:?8?:;:::9':D<B499:49==:>?>C?BBAC@C@CC@BBB>BAAABABBGCCCCCCBB?CCCD?BBBBBBBB>C?B@A>ACABABBB?BCBAAA@CC>>>>;>>AAC;=9:487778(8=:>;;<@@@?>;>;>>@@<@<?@B@@=@BA@?A@<?=?BD=BBB?BBBBCDCAAAAABBCDA??@??@>>>A<A@@@@AAA?@@@;:999:
@ATNG8:03779:02041
GATGTAGAGTATCATGTGTATCTCCAGAAGATCAGGAACTCTAGAAGAATTCAGATTTTTAACACGAGAGTAAACGTAAAAAGAAGGTTTTACAAGACTCACGTTAACAATATTGCAGCAGTACGCACACAATCGAAGCGCAGTAAGGATGGCTAGTGTAACTAGCAAGAATACCACGAAAGCAAGAAAAAGAAGTACGCTATTAACTATTAACGTACCTGTCTCTTCCGAAACGAATGAGTACGTGTGACGTACGTGAGCTACCATCGTATCTCAGGAGTCT
+
A;BBB=CCCCIFGCAB@CCCCCCC?BAA?BBCBBA?A@CCCCD;;;;C?B=@@?@=@@@+C:CCCCCEBBBBA<@?::;;;*;>:?@CDC;BBB@BCCDGCAAA>@@BB?CBB?BBBBCCCCCCCBBBBBA>BBAA>ABABABAB>B?AAA=ABBCBBBDACCAAAB?B@=000,00;>>7;;>;:8888+/:4<///<<?==:>=@@@A=C;@@CCC@CD@@@CC9:9:CC<AAB?:::?CAABCAABCCBCBBB;::??A@@=A???BBBBBBCE??????
@ATNG8:03780:02021
GATGGTAGGACGAGCGTCTGAGAGGTACTCATTCGTTTCGGAAGAGACAGGTACGTTAATAGTTAATAGCGTACTTCTTTTTCTTGCTTTCGTGGTATTCTTGCTAGTTACACTAGCCATCCTTACTGCGCTTCGATTGTGTGCGTACTGCTGCAATATTGTTAACGTGAGTCTTGTAAAACCTTCTTTTTACGTTTACTCTCGTGTTAAAAATCTGAATTCTTCTAGAGTTCCTGATCTTCTGGGCTGCGCTGATATGCGCTACCATCGTATCTCAGGAGTCT
+
BCCE@CCC@BCCCBAB@ABBDDCC@BCCCDBB?BBBC=??>??AABCCCC@CCBCC?C@ECCB>A<@@BCC;;;C@AABAB2BA>BABB=BDCB@CCD?BB>BBADBB@BCCCCCCC@CAB?B@DCCCBABC?BBCC?CBBBBCCCCCCCC@@@@=@AB?BC@B>AABBBCBBB@BBCCC;C>B9;;:;:*;@;;;0;@BCCECBAA5;;;;*;A@BCGKABB@BCDDCBB?B@AAADCC8:9BB<B;;;AAABBCCCCBBBBBC@BCCCCBCDCCCEACCAAA
@ATNG8:03804:02039
GATGGTAGAGTATCATGTGTATCTCCAGAAGATCAGGAACTCTAGAAGAATTCAGATTTTTAACACGAGAGTAAACGTAAAAAGAAGGTTTTACAAGACTCACGTTAACAATATTGCAGCAGTACGCACACAATCGAAGCGCAGTAAGGATGGCTAGTGTAACTAGCAAGAATACCACGAAAGCAAGAAAAAGAAGTACGCTATTAACTATTAACGTACCTGTCTCTTCCGAAACGAATGAGTACGTGTGACGTACGTGAGCTACCATCGTATCTCATGAGTCT
+
ECCC@CDABAAAABBCBAA@CCCCC@BAA=ABCBBC@D?BBCCC@@<@C=@=@@@BBCCC1A?<<;CCCCDFEE>A@@DEGG3BB?B@BBB7@;;6;ABAAAA@>3949A=ABD<=>==@BCC;<;CCHCCB@BCCC@AABBBAAA@E?C@A>@ACCCDFD?A??????BB?B??;?????89:920////(.50....5:::?:?4>@@@=B:==DCCACCBCBBD?B@BBE?BBB@BAA???@AABBBCCA@@BBABAAAAAA>???BBBBBBBBBBBBBBB
@ATNG8:03781:02073
GATGGTAGGCGTGTGAGAGTCTGCCCAGAAGATCATGAACTCTAGAAGAATTCAGATTTTTAACACTAGAGTAAACGTAAAAAGAAGGTTTTACAAGACTCACGTTAACAATATTGCAGCAGTACGCACACAATCGAAGCGCAGTAAGGATGGCTAGTGTAACTAGCAAGAATACCACGAAAGCAAGAAAAAGAAGTACGCTATTAACTATTAACGTACCTGTCTCTTCCGAAACGAATGAGTAGATGAGATCTCGTGTGCTACCATCGTATCTCAGGAGTCT
+
CCCC>A@IACCCCCBBBBCCAABA<6<CB@CC;;<MCC?AACCCBB@BB?A????ABFKD2A>BBBBBBEBAAA9@@;;;;;*;B>C6;;;7;CC@GBBBGDDDC@C?AA?ACC@BABBCCDCCC@@BCCCD@BBAA>AECBBA??=@?BBB@BBCCBBBB?BBBCBB?>><?BB?BD???8??:::;;;;.;A=AA??AAAAA:=:=?BB=B<>>ACC@CBBCB??<?<?AA;AAB>AAABAABBBABBBA@AB=;;;==??B=>?>CBDCCCCBB??????
@ATNG8:03781:02108
GATGGTAGCATCATGCATATCTCACCAGAAGATCAGGAACTCTAGAATAATTCAGATTTTTAACACGAGAGTAAACGTAAAAAGAAGGTTTTACAAGACTCACGTTAACAATATTGCAGCAGTACGCACACAATCGAAGCGCAGTAAGGATGGCTAGTGTAACTAGCAAGAATACCACGAAAAGCAAGAAAAAAGAAGTACGCTATTAACTATTAACGTACCTGTCTCTTCCGAAACGAATGAGTACGATGAGAGAGCTCTCTCTACCATCGTATCTCAGGAGTTT
+
CDBB@BDCCBBCDCBBBBDCCBBBC@CAA>ABBBCB@B>BBBBBBC?BB>B?BBAACCCC+B8A@>CB>>>?AB:@@CCCCC5CA>C5;;;-;@B=9:9BDECDB?B?BD?CBC=@?BBBCBBCCBCCDBBB?BCCC?BBBBCBBB<A=A??<?CBBBCCA?BBABBB@BB?AA@9>@9999+9<=;999999%0<58///99?AA:=:<=AA:>:>DDCC?BBBBBBB?B?BDD>CBB?AABBBBB@B@@@BBBBA>A>>>A>;;>:>>>?BBBA<>?A=>>>@9
@ATNG8:03783:02108
GATGGTAGTGCGTGAGAGAGAGACCCAGAAGATCAGGAACTCTAGAAGAATTCAGATTTTTAACACGAGAGTAAACGTAAAAAGAAGGTTTTACAAGACTCACGTTAACAATATTGCAGCAGTACGCACACAATCTAAGCGCAGTAAGGATGGCTAGTGTAACTAGCAAGAATACCACGAAAGCAAGAAAAAAGAAGTACGCTATTAACTATTAACGTACCTGTCTCTTCCGAAACGAATGAGTACGAGAGAGCACACGTGTCTATCATCGTATCTCAGGAGTCT
+
BDBB@BBDCCCCBBCFCCBBBC:;;.;;<09BBC?A>A@BBBBBAB<??>@?@@@AAABB+B8CB@AAACC@@@8?;@@AAA0AA=@=@BB7BA>:>969=DBBC@C@BBAAAA8;99?@BCCBBBFCCCBB?BBAB?B@@?BCCB?B?@;;7;CBBBDCC@BAABBB?BF?BBA:==9:9,8>>9988888%8>4:878AABBB=B=????=@=@@BCC@DDCCABC@B?CCD>CBB>AABBAA>>>>>BBBBBBABBCC@@===A@@;:;A>>>@??:>>=<<
@ATNG8:03785:02085
GATGGTAGTGTCATATGAGAGTGTGTACTCATTCGTTTCGGAAGAGACAGGTACGTTAATAGTTAATAGCGTACTTCTTTTTTCTTGCTTTCGTGGTATTCTTGCTAGTTACACTAGCCATCCTTACTGCGCTTCGATTGTGTGCGTACTGCTGCAATATTGTTAACGTGAGTCTTGTAAAACCTTCTTTTTACGTTTACTCTCGTGTTAAAAATCTGATTTCTTCTAGAGTTCCTGATCTTCTGGAGATATCATCAGCGAGCTACCATCGTATCTCAGGAGTCT
+
;?>B@CCCCBCCCDCCCCDDBBBBBDDB@?CE@C@@@;A@=A>CCCCCBC?AA?>@:@=B???6;6;CAA@BB>@<><@;=;%00,//00*43456<5546<7<BBBCCADCCEBBBD@CCC?C@CCCCBBAC@CCCE@CAAADBBBDCCCB@@AB?C??>@D@C?CB@A@BBAA=ABAAA5A6:7;ACCC5CDBCC>CBBBCCCCCC@CCCD5CBBBBBB=BD?BBCBBBB@B@CBBBBB@CBB@@A@CCCCCDCCCCCAA@CDB?ACDDDBBBBBBB>>?>@@
@ATNG8:03802:02111
GATGGTAGCTATACGTATATCTATGTACTCATTGTTTCGGAAGAGACAGGTACGTTAATAGTTAATAGCGTACTTCTTTTTCTTGCTTTCGTGGTATTCTTGCTAGTTACACTAGCCATCCTTACTGCGCTTCGATTGTGTGCGTACTGCTGCAATATTGTTAACGTGAGTCTTGTAAAACCTTCTTTTTACGTTTACTCTCGTGTTAAAAATCTGAATTCTTCTAGAGTTCCTGATCTTCTGGAGATATCATCAGCGAGCTACCATTCGTATCTCAGGAGTCT
+
;:4;.5<==B=CEDCCCCCCBBB@?@:59???9;;;6;C@C@CCCBDCB@CCCCD@C@BBBB@D?BBCBBBBBB?AA@@?.=;;A@@A<@AAC?BBC>::9:BBCCC?AAA@@BCB<>;?=A==<<=>====CC>>;>=;88///:;:::>>=A:==><@C<?<>>>>>@@@A<@8888)84:48////(/6///)//7//-6///28889)668995>;>>9@A???AA<A9==@;;;,//606;=@=>>?BBA@A@AA;;7:573-3333---6984=A>;;
@ATNG8:03815:02105
GATGGTAGTGATACAGATCAGACACCAGAAGATCAGGAACTCTAGAAGAATTCAGATTTTTAACACGAGAGTAAACGTAAAAAGAAGGTTTTACAAGACTCACGTTAACAATATTGCAGCAGTACGCACACAATCGAAGCGCAGTAAGGATGGCTAGTGTAACTAGCAAGAATACCACGAAAGCAAGAAAAAGAAGTACGCTATTAACTATTAACGTACCTGTCTCTTCCGAAACGAATGAGTACAGAGAGTACGATATGTCTACCATCGTATCTCAGGAGTCT
+
:=<B@B==@@GCC>=A=?CCB;:;D@BBC@@@???:4:8?@BDD@@;AA;?7<??@ABBB2A<?;;?BAACBAB;;;@@@@@,@A=@<@>>0>BB?BDCCDCCBD@C@CA@CBH?@@BCDDBBBCJDCBCCC?A@@A=@@@AA@@A<@<@AA?BBABAABF@BBAAAAADC?999;?;@@@70009>@@@@0::5=888888>A9=:>>>>=?<??D@@=A@@@BCB595:==6>::6:@@ABABAEEECAAABBBBBBB@??>>:>@@>>>AA>>>>:>=>@@
@ATNG8:03816:02096
GATGGTAGTGTGTCTCTGAGAGTAGTACTCATTCGTTTCGGAAGAGACAGGTACGTTAATAGTTAATAGCGTACTTCTTTTTCTTGCTTTCGTGGTATTCTTGCTAGTTACACTAGCCATCCTTACTGCGCTTCGATTGTGTGCGTACTGCTGCAATATTGTTAACGTGAGTCTTGTAAAACCTTCTTTTTACGTTTACTCTCGTGTTAAAAATCTGAATTCTTCTAGAGTTCCTGATCTTCTGGACAGAGTGTGCAGATACTACCATCGTATCTCAGGAGTCT
+
5==<>@;CCCAAAC665?;>?A@@@BAAAAAB@BBCD>DD@D?BBBBCCD@BBCBB?AACCCB?C@CCCCCCCCC?ABDDD1BB?BCCD>CA@@<@BB?CC?BBBCCH@CCCCCCCC@CDD?B?BECCAAAA=ACBB@CBBBCBBBCCCCBBBBC@CBB@BB?B@BBCCCCBAA=@@@AA6@=B9::999*:B?AA;;:CCFGCCCC?BBBB2BBBCC@CADD?BBBCCCC?C?BBBCDD=AAB?DDCCCCBBBCCCCCBBBDAB?ACBBCCDDCCBB@BBB??
@ATNG8:03791:02155
GATGGTAGGAGACACGTCGCACACGTACTCATTCGTTTCGGAAGAGACAGGTACGTTAATAGTTAATAGCGTACTTCTTTTTCTTGCTTTTCGTGGTATTCTTGCTAGTTACACTAGCCATCCTTACTGCGCTTCGATTGTGTGCGTACTGCTGCAATATTGTTAACGTGAGTCTTGTAAAACCTTCTTTTTACGTTTACTCTCGTGTTAAAAATCTGAATTCTTCTAGAGTTCCTGATCTTCTGGTGAGATATGCATGATGCTACCATCGTATCTCAGGAGTCT
+
CDDCACBB>BCCCCBAAAAA?AA@@A@B;>>?:;:;:09@5=055;<<<=?BBAA@<?<???@>B?CCBCBBBBB?CBBBB1>=9=8878&5?>><A??<?B?CBA@@><><;;=A>><>BB<@=>==888@B<@???8=;;;==>>?AA@@>=>B<988=;;5;;?===>>>??;>>???3?<>;>BDDC/@@??A9AA@@>@A;;;7=?=>.?>>>@:@<>=<>@A>@@@<A<AA>=?>9>;;5;;;<;>>>>>>AAA=<<>AA;>;<;AAAAA@@@;?>><<
@ATNG8:03794:02150
GATGGTAGTATCTGTCTACGAGAGCCAGAAGATCAGGAACTCTAGAAGAATTCAGATTTTTAACACGAGAGTAAGCGTAAAAAGAAGGTTTTACAAGACTCACGTTAACAATATTGCAGCAGTACGCACACAATCGAATCGCAGTAAGGATGGCTAGTGTAACTAGCAAGAATACCACGAAAGCAAGAAAAAGAAGTACGCTATTAACTATTAACGTACCTGTCTCTTCCGAAACGAATGGGTACTACTCTCAGAGACACACTACCATCGTATCTCAGGAGTCT
+
666C:BDCDBBCCDDCCBCCCCBAB?DBB>BBBB@@>@@BCCBCBB>BB@C?BBBBBDCC2D;@@B=>>>@??;?A=?@@@@.==8=8>>>2>AA:=>;::A><<3:4:<8=@C<@@A=BCBBEBCCBAA@C@BBBD@CCBBCC@@<BAC@@>@CBBBBBD?CCDB??=?@>A993:=9:9,998<AABBB3BB@BBBAA>?AC<B=DA??<?<?:@AB?BAAABBF>A?@DD?DCC@CCB<CCBBBCCCBCDDCCCCCCAAABB@BBBBBBBBBBBC>AAA=>
@ATNG8:03795:02123
GATGGTAGCATCATGCATATCTCACCAGAAGATCAGGAGCTCTAGAAGAATTCAGATTTTTAACACGAGAGTAAACGTAAAAAGAAAGGTTTTATCAAGTACTCACGTTAACAATATTGCAGCAGTACGCACACAATCGAAGCGCAGTAAGGATGCTAGTGTAACTAGCAAGAATACCACGAAAGCAGAAAAAGAAGTACGCTATTAACTATTAACGTACCTGTCTCTTCCGAAACGAATGAGTACTATGTAGAGCTCTATACTAATCGTATCTCAGGAGTCT
+
<<<A<@@A<<<;6555;:====<:>58::5:8:<9:6:<<;;8833,371718;<;;;;;):2////////55<09555999(555)54777+///:3///////888297994976)/////77999999<<<=8@:99;=445444;-5.5554<544:::3899;87-33,333,37333(////6666$//(/..7766550549:8848:526<<8=====<:39.444(4::5:;;:9:8::::?:@@B<<<>=88<780888;A@A@?>>:>C>><
@ATNG8:03775:02181
GATGGTAGATACTCGCTGATACACCCAGAAGATCAGGAACTCTAGAAGAATTCAGATTTTTAACACGAGAGTAAACGTAAAAAGAAGGTTTTACAAGACTCACGTTAACAATATTGCAGCAGTACGCACACAATCGAAGCGCAGTAAGGATGGCTAGTGTAACTAGCAAGAATACCACGAAAGCAAGAAATAGAAGTACGCTATTAACTATTAACGTACCTGTCTCTTCCGAAACGAATGAGTACGTGTGACGTACGTGAGCTACCATCGTATCTCAGGAGTCT
+
;;;;<>>>C:99A<<<<::@?@>@@8=5504:>BAA>B=>>>B>>>@DE@B>B?A?=>=>.;;999@<;>???=7759:999$5:6;.555&5;<6;;>CBAABA7;5:?=?<=4777=99:>@AABBBB@@=ABAA@DAA@BAAA>BACBB@BEDCDKAB>A@@?@@;@?<?>=9:;;;;)/00)/6;18=;<9<;888A@@;:?@DBBB?B@BBBBB?BB??>>>30-0>>6>00,0<>>?ABBBBBCDCDCABBABBAACCB?BBBBBABBCCDD????BA
@ATNG8:03778:02194
GATGGTAGGTGCACATGAGTGTATCCAGAAGATCAGGAACTCTAGAAGAATTCAGATTTTAACACGAGAGTAAACGTAAAAGAAGGTTTACAAGACTCACGTTAACAATATTGCAGCAGTACGCACACAATCGAAGCGCAGTAAGGATGGCTAGTGTAACTAGCAAGAATACCACGAAGCAAGAAAAAGAAGTTACGCTATTAACTATTAACGTACCTGTCTCTTCCGAAACGATGAGTACGATGAGATCTCGTGTGCTACCATCGTATCTCAGGAGTCT
+
::=>:==?:BBGE666BBBBBCCAA;@??344@<<;04.444455>:==8<866/99<;.7)//7///55555)4459>>&44.4.44)444.4<<455<<:6;7<;7<::6:A@@966<>>>=>====456<B655=999995;.499.48:;<<;;9=<<BAA=?>;>@A<?=8703::585999(..(..(..69:550559777,2+225;;6;>>556>0505<:2::544::99899888:::::=<:::22255.558585555666222255
@ATNG8:03790:02179
GATGGTAGCTCTGCTCTGACTCTCGTACTCATTCGTTTCGGAAGAGACAGGTACGTTAATAGTTAATAGCGTACTTCTTTTTTCTTGCTTTCGTGGTATTCTTGCTAGTTACACTAGCCATCCTTACTGCGCTTCGATTGTGTGCGTACTGCTGCAATATTGTTAACGTGAGTCTTGTAAAACCTTCTTTTTACGTTTACTCTCGTGTTAAAAATCTGAATTCTTCTAGAGTTCCTGATCTTCTGGGTGCGCTACAGTCTCTCTACCATCGTATCTCAGGAGTCT
+
>@DC?B@CBC>BFCCCCCDCDECCCCBAAB::5:BB?;??6965;@=;A;8<<<<<9A9666=5;6595;9///;2//////#//)489909999496616<8<<=CCC@CCBBCBBB@CCC@B@CCCBCBBB@BCDC?DAAADBBBBCBABBBCB=@@@=?@?A<??@@@CE@B>@BAAA.;5;5;;;;;*;;@@@8A;;;;:B@@>.9595'9>>@B@B?CC?@@@;;;B?C?BCBBBB=@9;;0;CBBBC@@ACCBBC@@@BB?C@;;;CHDGDBB?BBBCC
@ATNG8:03792:02199
GATGGTAGCGCACACATAGATACAGTACTCATTCGGTTTCGGAAGAGACAGGTACGTTAATAGTTAATAGCGTACTTCTTTTTCTTGCTTTCGTGGTATTCTTGCTAGTTACACTAGCCATCCTTACTGCGCTTCGATTGTGTGCGTACTGCTGCAATATTGTTAACGTGAGTCTTGTAAAACCTTCTTTTACGTTTACTCTCGTGTTAAAAATCTGAATTCTTCTAGAGTTCCTGATCTTCTGGAGATACACATGATACTCTACCATCGAACCACCTAAGTCT
+
<<>@ADC@?666;?>>@AAAAA;:;A?@@@:929;5;?5=B=A?BCKCCCC@;;:FC:C?BBBB9C?CCCCC;:;C998=<<)43-3344(3;<<8<>>7<<266==:>;@AAACCGJ@BBD@B>BC@A;;<A@CBCC@CCCBCCCBBCCBDBBBB=A@B@BB@C:;;BBAAC;;7;@@@@.;5;<;;;;.:>?@D>CC;;;CC:992::::*:@?AB=@>BB>BBCAABC@B@CDCCCD>@@DACCCCCCCCCDCCBA@@CAAA@BAAAC?C@>><?B>BBBB
@ATNG8:03792:02214
GATGGTAGGCACTGCGCACACATCCCAGAAGATCAGGAACTCTAGAAGAATTCAGATTTTTAACACGAGAGTAAACGTAAAAAGAAGGTTTTACAAGACTCACGTTAACAATATTGCAGCAGTACGCACACAATCGAAGCGCAGTAAGGATGGCTAGTGTAACTAGCAAGAATACCACGAAAGCAATAAAAAGAAGTACGCTATTAACTATTAACGTACCTGTCTCTTCCGAAACGAATGAGTACATAGATATACGTATAGCTACCATCGTATCTCAGGAGTCT
+
:445.55;5:56665<<9999555:3:=>8>?><<;:>:;;;665=;>>:=855555==>+=6::8:8<=<:<?688;?@@@+;;59.99949@C=AA@@>?BBB?A?ABADBB?CCBCDCCGECDBBBCCC@CBBB@BCBBBBBB>A?B::8;CBBCBBB?CECBBB?BD:???:?@>@@8?;;5;>???/?A=@=>===A;;7;9==>><><A@BAA?BBBBAAC=A=???9?BB@CBBBABBBBAA???CAA=<=@BC@@:;8;===A??????@;?@>;;
@ATNG8:03796:02196
GATGGTAGTGTCAGTGCGCGTCGTCCAGAAGATCAGGAACTCTAGAAGAATTCAGATTTTTAACACGAGAGTAAACGTAAAAAGAAGGTTTTACAAGACTCACGTTAACAATATTGCAGCAGTACGCACACAATCGAAGCGCAGTAAGGATGGCTAGTGTAACTAGCAAGAATACCACGAAAGCAAGAAAAAGAAGTACGCTATTAACTATTAACGTACCTGTCTCTTCCGAAACGAATGAGTACATAGATATACGTATAGCTACCATCGTATCTCAGGATTCT
+
;=<<055;99566;665<<5455545<;:7;=?>>C;?:>=<;<;;6;;1;333377777'84::=======B?9<<95999$9@;@5;;;*9<<6<<;;;;>>><B?BC@BAB?BDCCDBBCCCCCCCCBA=@@@@=@BBABB?><@@C@@?@CBBBBBC?BBBBBA>AA=ABF?BACCD>B?;7;AAAA/AD<A>>>A@@>>;>=A@@@<@=CABBB=?@A@>@@5:6:AA9?@B?BBBBBBBBBBBBBB???@@===>==7818?@>B>@@BBED<;;6;;
@ATNG8:03802:02205
GATGGTAGTGATACAGATCAGACACCAGAAGATCAGGAACTCTAGAAGAATTCAGATTTTTAACACGAGAGTAAACGTAAAAAGAAGGTTTTACAAGACTCACGTTAACAATATTGCAGCAGTACGCACACAATCGAAGCGCAGTAAGGATGGCTAGTGTAACTAGCAAGAATACCACGAAAGCAAGAAAAAGAAGTACGCTATTAACTATTAACGTACCTGTCTCTTCCGAAACGAATGAGTACGAGAGTCAGAGCAGAGCTACCATCGTATCTCAGGAGTCT
+
CFCC@CBCBBCCCCFDDCBBCBBCB?BCC@CBCBAB?BABABABBC?CB@B????BBBBB+B@@@@B@@B::;A7@8;9999$9<<<299906>A:@CBBACFBB?D?BD@DDD?CABBBBCCDDCCCBCDC?BBBD=A@BBCCBB>B@BCB?BBBBBBCB?BCBA???BD@BBA?BBCCB:???;?BBBB3==7=///==@@@<B;>>>>;>;>@DCC@BBCBABB@B@BBB=BBA>BBAA@CCBCC>>=@DDBBAAABB@AAA=>>?@@@???@AB==><@:
@ATNG8:03803:02174
GATGGTAGTGTCATATGAGAGTGTGTACTCATTCGTTTCGGAAGAGACAGGTACGTTAATAGTTAATAGCGTACTTCTTTTTCTTGCTTTCGTGGTATTCTTGCTAGTTACACTAGCCATCCTTACTTCGCTTCGATTGTGTGCGTACTGCTGCAATATTGTTAACGTGAGTCTTGTAAAACCTTCTTTTTACGTTTACTCTCGTGTTAAAAATCTGAATTCTTCTAGAGTTCCTGATCTTCTGGGATGTGTGCGCAGTGCCTACCATCGTATCTCAGGAGTCT
+
===B<@@CBBCCCBBBDCCCBBBCCBAADC?@?ACCD?CC@C@CCCCCDB@CBBCD@D?BCBB?B@BCCCCCCAA:=<<<<,=A<AABC>BCCC@BBE@DC>BBBCCC?B:;;AABBACDD;;:;CB?BCCGACCCC@BBCCCCBBBBBBBBB@@=@CE@CB?B?BBCCCCCBB@BCCCC;C@B@CDDDD5CCBBB=BCCCDCCCCB49999(9??BE?A?AD>BBBCBBC=@>@AAAA@;@<<<5<000ADFDCDCBCBB@BCD@CD@@ACICBBBC@CCBBB
@ATNG8:03819:02193
GATGGTAGTCTCAGATTAGTCTATAGTACTCATTCGTTTCTGAAGAGACATGGTACGTTTAATAGTTAATAGCGTACTTCTTTTTCTTGCTTTCGTGGTATTCTTGCTAGTTACACTTGCCATCCTTACTGCGCTTCGATTGTGTGCGTAACTGCTTGCAATATTGTTAACGTGAGTCTTGTAAAACCTTCTTTTTACGTTTACTCTCGTGTTAAAAATCTGAATTCTTCTAGAGTTCCTGATCTTCTGGGTGTATCAGCGAGTATCGTATCTCAGGAGTCT
+
@@@@8@<@BCCB:://,/;;;//6<<<<<<;994999>0665<7=;999///7<;:655)/877//)/)//:<556<=9:::::)8@:;;@A.9895.5<;8<=8?>>@>@=@ACCF@BB?ACC@C@B@?<<=00+00//)4<99779//)/77/-(-575///)/:4:275////7::5555<<.:5=.94444$4=:;>6>?@9;:A>??2:9;9'9@@@@=@:>@<AACCGGE@C?CCBEBA?ABCD<BBBBDCCA@ADCCCCBBDCCCCBCB@BAAAA
@ATNG8:03782:02252
GATGGTAGTCTCAGATAGTCTATAGTACTCATTCGTTTCGGAAGAGACAGGTACGTTAATAGTTAATAGCGTACTTCTTTTTCTTGCTTTCGTGGTATTCTTGCTAGTTACACTAGCCATCCTTACTGCGCTTCGATTGTGTGCGTACTGCTGCAATATTGTTAACGTGAGTCTTGTAAAACCTTCTTTTTACGTTTACTCTCGTGTTAAAAATCTGAATTCTTCTAGAGTTCCTGATCTTCTGGACGACGCGCACTGACACTACCATCGTATCTCAGGAGTCT
+
<5:939<<<@ABBBBBBBA@ABCEDED<<:BB?ABBC=CC@C@CBCCCBCAECB;;4:.4;8@;@=A@@@?@CAB?;9::9)8;688AA;:9;@:@@@=@@=@B@A@F?CABAAAAG?@@D?B>BBBBBBBC?BBBB?CBBBBB@@AA<<;@@@B>B::59=;<4>=@@A@B@B9=9999&9;@7@BEBB2BAABB6;;CBBBCBBB@BDCC5C;;;B?B?CD@BBAAABB>B@;;;<<B?CBC?AA;;;;;A@@@@BBBBCA@@>AB@@@@AAAAAA@BCCBA
@ATNG8:03773:02306
GATGGTAGATATATGCACGCTCTACCCAGAAGATCAGGAACTCTAGAAGAATTCAGATTTTTAACACGAGAGTAAACGTAAAAAGAAGGTTTTACAAGACTCACGTTAACAATATTGCAGCAGTACGCACACAATCGAAGTGCAGTAAGGATGGCTAGTGTAACTAGCAAGAATACCACGAAAGCAAGAAAAGAAGTACGCTATTAACTATTAACGTACCTGTCTCTTCCGAAACGAATGAGTACACATCGTCGTGTCGTGCTACCATCGTATCTCAGGAGTCT
+
?>;B9BBBBBCC;;;BA;9<@?>;;:(4;<7<CBBAA=A=BABBECB?A@9=/9888;A>?+B7BB>BBBA899;355?A@@@1?@;@2:99&55:5:;;9<5599.98>?=@?A9;?>@BABCBBBBCBBBCABA@A?;;;;@@?@=A>;;;49>>??CCC?BBBA@A<==?BBA;@>978)887/7>>@4BB@CAAA=<=>>4<499=<:>:88;;;7;@@@ABB=@;?==6<<=::99@@@ACCC>>>8<<555555<=<<@<?@>=??;=;=;828:::<
@ATNG8:03784:02303
GATGGTAGTGCGTGAGAGAGAGACCCAGAAGATCAGGAACTCTAGAAGAATTCAGATTTTTAACACGAGAGTAAACGTAAAAAGAAGGTTTTACAAGACTCACGTTAACAATATTGCAGCAGTACGCACACAATCGAAGCGCAGTAAGGATGGCTAGTGTAACTAACAAGAATACCACGAAAGCAAGAAAAAGAAGTACGCTATTAACTATTAACGTACCTGTCTCTTCCGAAACGAATGAGTACTATAGACTATCTGAGACTACCATCGTATCTCAGGAGTCT
+
4444.595//7///:99;=<;<49:.4:;5::::54.368345:8?<@@9?97939?;;;)7,7773877;88;3;5>:<<<)<=7<.999&5557<556;;<<=9?;@A-00/*/0::>@>@>::;C;000)0/7:37955::9?6@-00=9>@@@@@@?<@@@?BB?BC?BCD;<<DCB;@@B@::9:9)00+0000=@???<??A????A4:9@A?<@A@@@DD@D@CCE>B?@=?A???BBBAB??????ABBCBBBCCCC?CBAABBCC?@@B?CC===
@ATNG8:03774:02324
GATGGTAGATACTCGCTGATACACCCAGAAGATCAGGAACTCTAGAAGAATTCAGATTTTTAACACGAGAGTAAACGTAAAAAGAAGGTTTTACAAGACTCACGTTAACAATATTGCAGCAGTACGCACACAATCGAAGCGCAGTAAGGATGGCTAGTGTAACTAGCAAGAATACCACGAAAAGCAAGAAAAAAGAAGTACGCTATTAACTATTAACGTACCTGTCTCTTCCGAAACGAATGAGTACACACTCTCATATGACACACTACCATCGTATCTCAGGAGTCT
+
?@@D?BCCDDBBBCBCBCCCCCCCC>CBB?BBBBBB@C@BBABAAB@BB?B@BB@@AAAA3B?A==BBCCABBA:>>BBCCC3@@=@;AAA9ABC?A;9:CDEDC@B@CC@CCB>AABABDCDECECCCC@?<@C?@=@ABAABBB>A>AAA?BCCCCCCB?CBBBBB@BB@BBA:==9:99+9==8998989%9@:@888@AACB5967@DC<>:>BBCC@CBBAACC=?=?BB=BCC?AACBBBBBBBBBBCCCC>>CCBBBAACAA>?@ACBBBADCBB@BBAAA
@ATNG8:03787:02355
GATGGTAGTGTCATATGAGAGTGTGTACTCATTCGTTTCGGAAGAGACAGGTACGTTAATAGTTAATAGCGTACTTCTTTTTCTTGCTTTCGTGGTATTCTTGCTAGTTACACTAGCCATCCTTACTGCGCTTCGATTGTGTGCGTACTGCTGCAATATTGTTAACGTGAGTCTTGTAAAACCTTCTTTTTACGTTTACTCTCGTGTTAAAAATCTGAATTCTTCTAGAGTTCCTGATCTTCTGGAGATATCATCAGCGAGCTACCATCGTATCTCAGGAGTCT
+
CCCC?CCCCBBBCDCCBBCCBBBCCCCBBBBB?BBBD>CC@D=BBBCCDD?CBCBB?B?BBDB?B?BBBBBCDCC?AA@@@0>?:??ED>DBBC@BBB=BC9::BCBB?BDDDDFBB?BDD>@?@FCBBCBA=ACCC@CBBBCCCCCCCCBCCCC?AAB@CD@C=AACCCCBBB?BCCCC9@;?:::9:9*;BBBD=CCDEEBBAAA?BCBC2CBBBD?A?AC?CCCBBBC@C@CBBBCB@BCC@CCCBCCCCCCCBBCCBBCEC@BBBBCCCCBCDB@>?>A@
@ATNG8:03794:02365
GATGGTAGCACACGAGATCTCATCGTACTCATTCGTTTCGGAAGAGACAGGTACGTTAATAGTTAATAGCGTACTTCTTTTTCTTGCTTTCGTGGTATTCTTGCTAGTTACACTAGCCATCCTTACTGCGCTTCGATTGTGTGCGTACTGCTGCAATATTGGTAACGTGAGTCTTGTAAAACCTTCTTTTTACGTTTACTCTCGTGTTAAAAATCTGAATTCTTCTAGAGTTCCTGATCTTCTGGCGCTCTGTCACGTCTGCTACCATCGTATCTCAGGAGTCT
+
BBBB?BBCCCCCDCCCCBBBCCCBBBBBCCDD@BBBD>CC@D@@@@CCCC?BBCBB@B@BCBB?B@CBBBBCB>>:=<?=?1?@<A@<<5=BBA?BA@<@@=<=>ABC?C@??????=AAA;A<@@>>>@>>:>A@@8><A?==>A>==AA>=>@<=>><@<>><>@A@@@AAA<A::::2:9>999999)9=988)//8///;98<8<>>?/?@@@B=A=;;8:=>A=>><@<@@A666166947-//6669>>?@<878>?@A7;;;<;BA???@D>???>>
@ATNG8:03810:02321
GATGGTAGACACGTGTGCTCTCTCGTACTCATTCGTTTCGGAAGAGACAGGTACGTTAATAGTTAATAGCGTACTTCTTTTTCTTGCTTTCGTGGTATTCTTGCTAGTTACACTAGCCATCCTTACTGCGCTTCGATTGTGTGCGTACTGCTGCAATATTGTTAACGTGAGTCTTGTAAAACCTTCTTTTTACGTTTACTCTCGTGTTAAAAATCTGAATTCTTCTAGAGTTCCTGATCTTCTGGATAGCGACGCGATATACTACCATCGTATCTCAGGAGTCT
+
BCDD?CCCDCCBBCC@AACCCBBBCDCBBDBA?ACCE>@@>@?BBBBCBB?BBB@@<A@BBBD?B?BABBBBBA>998676$5;6??@?:?BBA=@??:>=8;;==AB<@???AC>>:88:<@<@B>>>><>:@?==587;997::>>@@@>>>A:??@<AA<A<A?>?AAAAA<>>===2=:>9<8787*7>666(------93-/-/===+<8=?@:@=>><>AA@>==<A<@>AAAA6::A<A@???>>>@@>>>???A??@=A>>>AA???>>>=@@=<<
@ATNG8:03772:02383
GATGGTAGATACTCGCTGAACACCCAGAAGATCAGGAACTCTAGAAGAATTCAGATTTTTAACACGAGAGTAAACGTAAAAAGAAGGTTTTACAAGACTCACGTTAACAATATTGCAGCAGTACGCACACAATCGAAGCGCAGTAAGGATGGCTAGTGTAACTTGCAAGAATACCACGAAAGCAAGAAAAAGAAGTACGCTATTAACTATTAACGTACCTGTCTCTTCCGAAACGAAATGAGTACATCGATATACGTATAGCTACCATCGTATCTCAGGAGTCT
+
ABBB@BCDDCCCCCCAAAB?CBCE=AABFCBCCAA?A>BAC@AAEABB?B@CCBCCCCC3B?BBAAABBAAAA=AAAA@@@,;;5;4;;;6;BE@CCAB@CCCB@C?CD?BCE>@?BBBBBBCBBCCCDBB?BC@@>@BCCAAAA=A>A@@<@B@@@BBC@BB?@A@@CC?BBC?AAAA@;?==:==>=@.?A?ABCBCBBBB?C=??CD<?<?AA;;6;BAA@A@6:8:A@9A9:9,:?>>>@;=0////=855522265559939767:;88999:6:99;;
@ATNG8:03787:02419
GATTAGTATAGAGCTCTACATAGTACTCATTCGTTTCGGAAGAGACAGGTACGTTAATAGTTAATAGCGTACTTCTTTTTCTTGCTTTCGTGGTATTCTTGCTAGTTACACTAGCCATCCTTACTGCGCTTCGATTGTGTGCGTACTGCTGAAATATTGTTAACGGGAGTCTTGTAAAACCTTCTTTTTACGTTTACTCTCGTGTTAAAAATCTGAATTCTTCTAGAGTTCCTGATCTTCTGGGTGCGCTACAGTCTCTTTACCATCGTATCTCAGGAGTCT
+
ABB?DBDBBBCCCCCBCCCCCCCCCDDCBA=@??@<AD@D>ABBCBBB>BCC@@<A?BBBA?C?CCA@@A?A?977777):>:>9;=8>BBD?CCA<?>7:8<A@@<@@@BA@;;7;=><A;AAA@<<<A;CA??055<99<<<@@???C>>>9>AA<??:=7:;;/:<<88066666'2.5+22222$28=?@7>>>>?@>@AA>AAAA2ACDCD@C?BB?BBBBABB?C>AABBBC>ABBB9@A;=<AAAABAA=>>@9@A=787BACBBBCDC@CCAA@
@ATNG8:03783:02468
GATGGTAGATACTCGCTGATACACCCAGAAGATCAGGAACTCTAGAAGAATTCAGATTTTTAACACGAGAGTAAACGTAAAAAGAAGGTTTTACAAGACTCACGTTAACAATATTGCAGCAGTACGCACACAATCGAAGCGCAGTAAGGATGGCTAGTGTAACTAGCAAGAATACCACGAAAGCAAGAAAAAGAAGTACGCTATTAACTATTAACGTACCTGTCTCTTCCGAAACGAATGAGTACTACTCTCAGAGACACACTACCATCGTATCTCAGGAGTCT
+
C=CB@BCAB;66@<BBBBBCCCFDD<AAD@A>?@99387=9=??7807><A9;<<99999(78==5=??@:99;175;ACBB3CC?C<AA@3AAC?CCABBBCCC@C@CC@CCD?CA??@AABCC;;;BBBA@BA;;:;BBBDBAA?BADBC@BBABBB@?=?AAAAA=@@<???=AACCD8??=999999(9=;?788@?>>@:=:>AAB=A;@@DDC@CBCB@AA<@=?BB;AAB>ABBBBBBBBCBBBBBCBAACE@:;://)/;;9888=>>::7:<<>>
@ATNG8:03788:02469
GATGGTAGTACATGATAGACGACACCAGAAGATCAGGAACTCTAGAAGAATTCAGATTTTTAACACGAGAGTAAACGTAAAAAGAAGGTTTTACAAGACTCACGTTAACAATATTGCAGCAGTACGCACACAATCGAAGCGCAGTAAGGATGGCTAGTGTAACTAGCAAGAATACCACGAAAGCAAGAAAAAGAAGTACGCTATTAACTATTAACGTACCTGTCTCTTCCGAAACGAATGAGTACGTGTGCGACGTGTCTCCTACCATCGTATCTCAGGAGTCT
+
655=7;;;;;>>:96CCBBC=;;BC@CBB?BBA996;?@D@@A@@D?BB<?9<AB;;;;;*56;9;<;>C@;;;6:@@BCJD5CGAE>AAA7;;;@FCCBBCCCB?B<@@?ABA?@@?ABACCCB@?@AAAB@DBBB@CBCBCBBD@C>ABB@BBCDCCBB?BCCCAA<992:::3999:9,773433333$/838///6:;;:<@:@>==<A<AACCC@CCBBBDC@C@CAA>==<<000A@AABBBAAAA@A@A?????>???:?A?;@CDBADAA>AAA::
@ATNG8:03794:02439
GATGGTAGTAGTACACTAGTCATACCAGAAGATCAGGAACTCTAGAAGAATTCAGATTTTTTAACACGACGAGTAAACGTAAAAAGAAGGTTTTACAAGACTCACGTTAACAATATTGCAGCAGTACGCACACAATCGAAGCGCAGTAAGGATGGCTAGTGTAACTAGCAAGAATACCACGAAGCAAGAAAAAGAAGTACGCTATTAACTATTAACGTACCTGTCTCTTCCGAAACGAATGAGTACATAGATATACGTATAGCTACCATCGTATCTCAGGAGTCT
+
////,/<>>>>CDAA665;;::6569<;;7;@:;99.9.55;455<8;::=;=<9837373#389=::0//6668:268:::::+;D@D?BBB7??>9>@@@>?=49098@A?BBC>AABABBCBCCDBBBBBA?BB@A>A;99AAAB?B@BBB?B@@?BBBC<??ABCC@CC=AA@3999937==9=>@@@2<=4<;666<<<<8=4<:65/5769ABB<??A???A6958?>1<5525;??;@B>C@777??>:8?>AAAA?@@<>>>@BBA>::77069755
@ATNG8:03811:02434
GATGGTAGCGCACACATAGATACAGTACTCATTCGTTTCGGAAGAGACAGGTACGTTAATAGTTAATAGCGTACTTCTTTTTCTTGCTTTCGTGGTATTCTTGCTAGTTACACTAGCCATCCTTACTGCGCTTCGATTGTGTGCGTACTGCTGCAATATTGTTAACGTTAGTCTTGTAAAACCTTCTTTTTACGTTTACTCTCGTGTTAAAAATCTGAATTCTTCTAGAGTTCCTGATCTTCTGGGATGGTCGCAGTGCCTACATCGTATCTCAGGAGTCT
+
==>C@B=CB@BAA@=>@;>:<>566=;;:>>?19:99)594>9955959;7;@@?>:;5:;<B>B@DCBBBBBBB?BBBBB2A@6::@@9@?AA?AAA=BC8;;;CA@=B:::B@BB=@@C7;6;A@B;;;H:;<BB@BBBBCBAACDCCAA@BA@B<;8;B=B5;;;6;AABDA@@ACB9B>B?BFFDE5CC;;<7;?A@A;;;AA5;;;;*:A@A=4909D;A@B@@00*0+0:AACF?BBBD>DCC@BA>>000/?9>>@;?@@@@@@@@::49=;=?
@ATNG8:03816:02452
GATGGTAGTATCTGCACACTCTGTCCAGAAGATCAGGAACTCTAGAAGAATTCAGATTTTTAACACGAGAGTAAACGTAAAAAGAAGGTTTTATAAGACTCACGTTAACAATATTGCAGCAGTACGCACACAATCGAAGCGCAGTAAGGATGGCTAGTGTAACTAGCAAGAATACCACGAAAGCAAGAAAAAGAAGTACGCTATTAACTATTAACGTACCTGTCTCTTCCGAAACGAATGAGTACACACTCTCATATGACACTACCATCGTATCTCAGGAGTCT
+
:<<@>BBBCECCCCCDCBBBBBBBC@CBC@CCBBA@>A>@@DC@@??BB@B@BBA@ABBB3B@BBCBBBCCBBB>BCCCCCC5CB=B4;:;.<AB?CBCBCCCCB?B@CC?AAA<??BBCCCCEGECCBBBC?CB??<?BAAAB??<@?BAA?BFCCCCBB@BCCBBB@BC@BBB>@@>>>8???;>@@@@2=?<A877ABCBA:><>@??5:7:=BBC@CBBBBCC?B?CCD>CBB?AAAADAAACCABACBB@>>BBBBBBDD>AACDABABCBBB?AA?>?
@ATNG8:03817:02445
GATGGTAGATACTCGCTGATACACCCAGAAGATCAGGAACTCTAGAAGAATTCAGATTTTTAACACGAAGAGTAAACGTAAAAAGAAGGTTTTACAAGACTCACGTTAACAATATTGCAGCAGTACGCACACAATCGAAGCGCAGTAAGGATGGCTAGTGTAACTAGCAAGAATACCACGAAAGCAAGAAAAAGAAGTACGCTATTAACTATTAACGTACCTGTCTCTTCCGAAACGAATGAGTACATAGATATACGTATAGCTACCATCGTATCTCAGGAGTCT
+
779@=A@BBCCCEA<::9CBBBBBC?CCC?CBBB?>=??A@B@@?C?CE@E@::9<<<<<,;5;;577.7<=>AC999;9999'4@;@:CCC8BBC@CCCDFHBAA=A@BD?BCC>@?AABBBBCCCCCCCCC?BBBB?BAA@BBAB?D?C99;:CCCCCCD?BBBBBB?BB@BBC<@@BBB=A@@;99999(8@9:;;;?>?>><><@@AA;><>@CBB@BCAAABC@D@BAA=BDD?@@@BBBCBBBCBBBA??D@?@AAA:::7:==>BBB>?@==9=>@??
@ATNG8:03778:02490
GATGTAGAGAGACTGTAGCGCACCCAGAAGATCAGGAACTCTAGAAGAATTCAGATTTTTAACACGAGAGTAAACGTAAAAAGAAGGTTTTACAAGACTCACGTTAACAATATTGCAGCAGTACGCACACAATCGAAGCGCAGTAAGGATGGCTAGTGTAACTAGCAAGAATACCACGAAAGCAAGAAAAAAGAAGTACGCTATTAACTATTAACGTACCTGTCTCTTCCGAAACGAATGAGTACGATGAGATCTCGTGTGCTACCATCGTATCTCAGGAGTCT
+
<=;:;;;556666<AACBBBCAAA<ACC>A?@@::6:;?@BBBBB?BC@D@AAABBCCC3B>A@@B@==8===585;;;;;*;@>B5;;:&5>94;@;??CC>C@B>@@<@@B>AABBCCCCGDCCBBBCB@CCCC?A@??BB??<@?B;;8;BAABBBB?BBBBBB?BC=????AA999+773/756565$5:45755=;<>A1615899-706;A??:@@@@@BC=?989933>?9?@@CBB900@@@00/99::;=97:9;;7=<=<<<??>>>?;??>>>
@ATNG8:03779:02510
GATGGTAGGACGAGCGTCTGAGAGGTACTCATTCGTTTCGGAAGAGACAGGTACGTTAATAGTTAATAGCGTACTTCTTTTTTTCTTGCTTTCGTGGTATTCTTGCTAGTTACACTAGCCATCCTTACTGCGCTTCGATTGTGTGCGTACTGCTGCAATATTGTTAACGTGAGTCTTGTAAAACCTTCTTTTTTTACGTTTACTCTCGTGTTAAAAATCTGAATTCTTCTAGAGTTCCTGATCTTCTGGTGAGATATGCATGATGCTACCATCGTATCTCAGGAGTCT
+
5<<<8<=C=A;655::555::@@B=BBCBCBDADCDD?CC@C@CCCBBCC@CCCDD@C@CCBB:<:;CBCCAABB@DCEDDCC#CC?BBDD=CCAB>BBA;::8:@@DAB@BDCCBBBC@BBE@B?CCCCCDBB>BBBC@CCCCCCBBCCBAA@CCC?BBB@AA>A?BABCCBBBC@BBCCC7@;@4;;A@A@A#@C;;;0;AABCCCBABBHGEF5A@@CC>B>BB@BCDCCBC@C?CCCCCC@C@@>ACBBBDDGCCCCCBCDCGCC?BBBCDCBBBA@@<@@?AA
@ATNG8:03790:02508
GATGGTAGTGATACAGATCAGACACCAGAAGATCAGGAACTCTAGAAGAATTCAGATTTTTAACACGAGAGTAAACGTAAAAAGAAGGTTTTACAAGACTCACGTTAACAATATTGCAGCAGTACGCACACAATCGAAGCGCAGTAAGGATGGCTAGTGTAACTAGCAAGAATACCACGAAAGCAAGAAAAAGAAGTACGCTATTAACTATTAACGTACCTGTCTCTTCCGAAACGAATGAGTACTATATAGAGCTCTATACTACCATCGTATCTCAGGAGTCT
+
CCCC?BBDDDCBCCCCC@AACBBDC?BBB@CBBA@A?D?BBCBCCC?BB?B@???BBBAB+B7BBCBBBB>>AA9=:@@AAA2AA=@;AAA;BCCABBACDCCBB@C@CC?AAA>@@BABBDCCCCCCBBBC?BBBC?@@BBBBAB>C@C@@>@CDCCABC?CCCAA@?BB>BBC?A>>?@9>>=;:9999(9@;=;;;?@@CD:=:>B>>:=:=@CCC@BBABACC?B>ACC>CCC???>BBBDCAAAABBAAB@@@AA???A?;>>>@AAAAAAAA<>>><9
@ATNG8:03790:02514
GATGGTAGTGTCAGTGCGCGTCGTCCAGAAGATCAGGAACTCTAGAAGAATTCAGATTTTTAACACGAGAGTAAACGTAAAAAGAAGGTTTTACAAGACTCACGTTAACAATATTGCAGCAGTACGCACACAATCGAAGCGCAGTAAGGATTGCTAGTGTAACTAGCAAGAATACCACGAAAGCAAGAAAAAGAAGTACGCTATTAACTATTAACGTACCTGTCTCTTCCGAAACGAATGAGTACACATCGTCGTGTCGTGCTACCATCGTATCTCAGGAGTCT
+
BABB@BBDCCCCCABBDCBAABBAA>ACD@CCCBAB@B>AABCBBB?BB@C@>=>BBBBB3B?BBCCBBBB@@@<@ABDEDD0BC@D6;;;6;CI@EBABCDDBB@C@CB?BCC?AACCCCCCCCCDDBBBC>BBDD<@@BB@@AB>B?BC8::BCEBABC?CCAAAA?DC?@@A>@@>?>8=>>;88888(8>9>>>>BBA??7:7;=AD3838BA@B>ABBCCBB@B?BCC>BBC?BBBBBBCAACCCAACBBCAAAAAACCB>AAACCCCCCCAB?BB@>>
@ATNG8:03794:02515
GATGGTAGCTCTGCTCTGACTCTCGTACTCATTCGTTTCGGAAGAGACAGGTACGTTAATAGTTAATAGCGTACTTCTTTTTCTTGCTTTCGTGGTATTCTTGCTAGTTACACTAGCCATCCTTACTGCGCTTCGATTGTGTGCGTACTGCTGCAATATTGTTAACGTGAGTCTTGTAAAACCTTCTTTTACGTTTACTCTCGTGTTAAAAATCTGAATTCTTCTAGAGTTCCTGATCTTCTGGGCAGACTCTCACACGCCTACCATCGTATCTCAGGAGTCT
+
BDCC?CBBBBBCCCCCCCCCCCCCCCCCCCAA>ACCC=CC?C?CCCDDDE?ECBBB?C=BBCC@E?CCCCBBBCC@CCCCC1BC?BBCC>CCBB?BCC>CE?@@BCBC@BCCDCBBC?CCC>B>CDCCCBBC@CCCD@CCBBBBCCDCCBABCDD?CBB?BC?B>BBCCBBBDC=@>>>=0=;>;::9:*;BCCB?CEDFHGGDCBABIMI5BCBCD@C@CC?BBDDCAA?A@BDCCCC=??CC>CCCCCCBBBCCCBBB?DCC?CBBBCCCCCCAB@BB@AA
@ATNG8:03798:02502
GATGGTATGACGAGCGTCTGAGAGGGTACTCATTCGTTTCGGAAGAGACAGGTACGTTAATAGTTAATAGCGTACTTCTTTTTCTTGCTTTCGTGGTATTCTTGCTAGTTACACTAGCCATCCTTACTGCGCTTCGATTGTGTGCGTACTGCTGCAATATTGTTAACGTGAGTCTTGTAAACCTTCTTTTTACGTTTACTCTCGTGTTAAAAATCTGAATTCTTCTAGAGTTCCTGATCTTCTGGCGCGTATGTATGTCGCCTACCATCGTATCTCAGGAGTCT
+
//997<<<>;;;;666>>>===<<=2666<<<?:=A>>5<A4909=@====;>?9;A4915;;;5;6666<<<<==:?@@@@+==8=<@@:@@AB>A?A<BB=BCBBBB?BBBBBCBA=@==8=655@@:99C?CCCC>BCBBCCCCBBABB@@@A=@???AC=?798B@@>@9:659BB7@294:::::(99=>>,999BBCCCCA29999'55455.5.55.5@@999C:>:>9999C>@@B:>?<999B@@BC@@@>?;@>?==::8A@:;;@=>29:>::
@ATNG8:03800:02485
GATGGTAGCGCATATCAGCGCAGCCCAGAAGATCAGAACTCTAGAAGAATTCAGATTTTTAACACGAGAGTAAACGTAAAAAGAAGGTTTTACAAGACTCACGTTAACAATATTGCAGCAGTACGCACACAATCGAAGCGCAGTAAGGATGGCTAGTGTAACTAGCAAGAATACCACGAAAGCAAGAAAAAGAAGTACGCTATTAACTATTAATGTACCTGTCTCTTCCGAAACGAATGAGTACGAGAGTCAGAGCAGAGCTACCATCTTATCTCAAGGAGTCT
+
DDCC?CAAABCCBBBBBBBB@BAAA<ABB@DDCCCCB>@ACCBBB>BB>B?BBC@@@@@1@<BBCCCCCCCCE>DA?>>>>0>A?D:BAA9ACC@CAAADDDDC?A?BD@BBB>BBBBBBCCCBBCCCCCC@CC@?<@?@?BBAA>B@CCCACCCCBBBA@CCCBCB@BB>AB@9===<;3??<:?ABBB3@A?C000AABAA695;===7;6<7::?<@ABBAAA=A=>==6=??:?>>@@>>>A>>>>>>=@AA=>>>=>BB=>;;;::966--)-)--357
@ATNG8:03806:02492
GATGGTAGCACACGAGATCTCATCGTACTCATTCGTTTCGGAAGAGACAGGTACGTTAATAGTTAATAGCGTACTTCTTTTTTCTTGCTTTCGTGGTATTCTTGCTAGTTACACTACATCCTTACTGCGCTTCGATTGTGTGCGTACTGCTGCAATATTGTTAACGTGAGTCTTGTAAAACCTTCTTTTTACGTTTTACTCTCGTGTTAAAAAATCTGAATTCTTCTAGAGTTCCTGATCTTCTGGTGAGATATGCATGATGATCGTATCTCAGGAGTCT
+
ABBC@CDCCCCCCCDDDBBBBCCBBBCBBBAA<A99:7;B@IAAABCCBB?CCC?A<@>A@CC?A>AAAAECCA>8788989#3;39@=D;BCCC?BAB?BC>@?@A9949==>@AAAAA<A<A??;=;>>:>>>>7>=D<>>@ADAAAD?@@@<@@>587=A=A??@@@@>=:>@AAA5B<>:;;:;:):@8889(5888=;/..9277777%..533.33..(.99567:3727/////).7939777AB>>>@C<;;>BC@@===@@@@=<7<<>;=
@ATNG8:03773:02525
GATGGTAGCTCGCTGATGATATCTCCAGAAGATCAGGAACTCTAGAAGAATTCAGATTTTTAACACGAGAGTAAACGTAAAAAGAAGGTTTTACAAGACTCACGTTAACAATATTGCAGCAGTACGCACACAATCGAAGCGCAGTAAGGATGGCTAGTGTAACTAGCAAGAATACCACGAAAGCAAGAAAAAGAAGTACGCTATTAACTATTAACGTACCTGTCTCTTCCGAAACGAATGAGTACATAGATATACGTATAGCTACCATCGTATCTCAGGAGTCT
+
;;;@?DCDBB==@@@>><<;<<<;:5::<7<@@99529=ABA?@?C?CD>A>???ADBBC3B?B?>??>@;;:;30.0////$/72949;;0;<>9666<;??<<>A?AA>AFD?BAAABBCCCCAA@CC@@=@AAA?AAAA::9?=@@JBB@BCCCBDBC?CBCB?><?B?@AA?BBBBB;7734;;<@@/@C<>==>@@B;;7;<???A<A=>>A@@=@BADCBB@B?BAA<AAA>AAABBBBAAABBBB>:;?898;;??>?<>B=>AB@@@AAA=AA===
@ATNG8:03838:01937
GATGGTAGCACGAGTCACTCATATCCAGAAGATCAGGAACTCTAGAAGAATTCAGATTTTTAACACGAGAGTAAACGTAAAAAGAAGGTTTACAAGACTCACGTTAACAATATTGCAGCAGTACGCACACAATCGAAGCGCAGTAAGGATGGCTAGTGTAACTAGCAAGAATACCACGAAAGCAAGAAAAAAGAAGTACGCTATTAACTATTAACGTACCTGTCTCTTCCTACGAATGAGTACCTCTCAGACGCTCGTCCTACCATCGTATCTCAGGAGTCT
+
BBBB;65@<;565<><<<==><<<@:?;<7;<?=;;9;?CCC@@?D;BB>A<79873777$349::;<;><==E>879====0>@=B5;:.5<<7=666==<<A?B?BB?BDC>AABAABBBCBBDAA@CD?BBBB>@?ABBBBC?C@BBA?ADDCCBBC?CCBCCC?BB?AAB>?????8<981888888%8=9=768?===>1835;AA4;7;>BBB@CFDCBBA?B=???AA>ACCEBBB?BBB@A=>>???@@@B<>>><AA;:?CBBBBCD@BBA??
@ATNG8:03839:01932
GATGGTAGCGAGCGAGTGTGTATACCAGAAGATCAGGAACTCTAGAAGAATTCAGATTTTTAACACGAGAGTAAACGTAAAAAGAAGGTTTTACAAGACTCACGTTAACAATATTGCAGCAGTACGCACACAATCGAAGCGCAGTAAGGATGGCTAGTGTAACTAGCAAGAATACCACGAAAGCAAGAAAAAAGAAGTACGCTATTAACTATTAACGTACCTGTCTCTTCCGAAACGAATGAGTACTATGTAGAGCTCTATACTACCATCTTATCTCAGGAGTCTA
+
4449.5<=>@;;;556;;>==BB;;69<>;<<0///)/)//:;9;@,0/(/(//955555$57<=>@@>==<CG>DA?>;>;0;@9C6@@?0?994;=>::<:::7;8::6:??8<>8<@?<?;@CCC;::B=AA@@<@>=9<://)/5::<:?666=@?>;@@?==;:0-(---(--688/6/3,3999;;%8838///8622216388<:,5.2;BBB?D@:955:5::>>A6;;?=??A899BBA989>=>@@??=777788:088678;<<:97<77556--
@ATNG8:03843:01964
GATGGTAGCGAGCGAGTGTGTATACCAGAAGATCAGGAACTCTAGAAGAATTCAGATTTTTAACACGAGAGTAAACGTAAAAAGAAGGTTTTACAAGACTCACGTTAACAATATTGCAGCAGTACGCACACAATCGAAGCGCAGTAAGGATGGCTAGTGTAACTAGCAAGAATACCACGAAAGCAAGAAAAAGAAGTACGCTATTAACTATTAACGTACCTGTCTCTTCCGAAACGAATGAGTACGATGAGAGAGCTCTCTCTACCATCGTATCTCAGGAGTCT
+
D@@D:@@C@@<<<=B=CCCCCCCBE@DCC?AACBBB?C@CBA>>7747=8????@BBDDD5C@CBCAAAD?@@B=BCCDEDD5BC?C5;<;*:@B7996<<=<BB?B>AB=@AA<?@AAA@@@BB;;=CGEC@BA@@=AABAAAAA?C>B;;9;@DFCDCC@BBBAAA@BB@9998<<999,998188877'3<398<8:>>@C>D;???A=B=:;A@A=;;;BCBD@C?CCC>BBB@CBCBBBBBB>??ABABBB????>>====>>>@BCBBBBBB???B88
@ATNG8:03866:01963
GATGGTAGGCGTGTGAGAGTCTGCCCAGAAGATCAGGAACTCTAGAAGAATTCAGATTTTTAACACGAGAGTAAACGTAAAAAGAAGGTTTTACAAGACTCACGTTAACAATATTGCAGCAGTACGCACACAATCGAAGCGCAGTAAGGATGGCTAGTGTAACTAGCAAGAATACCACGAAGCAAGAAAAAGAAGTACGCTATTAACTATTAACGTACCTGTCTCTTCCGAAACGATGAGTACAGAGAGTACGATATGTCTACCATCGTATCTCAGGAGTCT
+
===C@CCCAEBCCCCCCEDAABCCC=CBB?BCA@?@;@?BAABBA@<??<?=ACBBBCCC3B?9:9BBEBBBBB9=>97778(8>9=4;;;1;AB<@@;;;@@@@<@<@@=???:=9::?>>>@@BA@>>>>;=<<>8=;<<<==@=A=AAA<@??AAAAA<@@>>;=<@@=@A>066//(/6617@CCC/;;6;A?>>>>@A<@<@;;;<A<A??@B<A>@@B>>:><AAB:A:::==@@??@?::;@@???@@DBBAA???;@ABBBA>>?AAA<@@??@
@ATNG8:03831:02014
GATGGTAGGCGTGTGAGAGTCTGCCCAGAAGATCAGGAACTCTAGAAGAATTCAGATTTTTAACACGAGAGTAAACGTAAAAAGAAGGTTTTACAAGACTCACGTTAACAATATTGCAGCAGTACGCACACAATCGAAGCGCAGTAAGGATGGCTAGTGTAACTAGCAAGAATACCACGAAAGCAAGAAAAAGAAGTACGACTATTAACTATTAACGTACCTGTCTCTTCCGAAACGAATGAGTAACGAGAGTCAGAGCAGAGCTACCATCGTATCTCAGGAGTCT
+
CCBA>BCC?BBCCCCDCCCAAA<;<06CC@CD@?@B@B>AABBB@A>@@?A?BB>>>CCC2A?BBB99:CBBBB=BA98888(8:4:0888)8:=5=:8:A@@@@;@=BA<>>=:???A????@>AA>>>>@;>>>A;>=>A=>6638:>>A=@::;ADAA:AAAA;;9<?9===5:<:::3<66/89:9:+995:;:;;;;??@=B=B<<=<@==8///6;<==@@@8<8;AE:@@@;>>>?8808888@@AD@@=>>@@@???@@:>>>>AA@@??@;497---
@ATNG8:03847:01985
GATGGTAGTGTGTCTCTGAGAGTAGTACTCATTCGTTTCGGAAGAGACAGGTACGTTAATAGTTAATAGCGTACTTCTTTTTCTTGCTTTCGTGGTATTCTTGCTAGTTACACTAGCCATCCTTACTGCGCTTCGATTGTGTGCGTACTGCTGCAATATTGTTAACGTGAGTCTTGTAAAACCTTCTTTTACGTTTACTCTCGTGTTAAAAATCTGAATTCTTCTAGAGTTCCTGATCTTCTGGAGATACACATGATACTCTACCATCGTATCTCAGGAGTCT
+
DDCD?CCCCBCECFCDBBBBBBCAAABBBCBC>@BBC=BB?B?CBBBDCC@CCCCC@C?BBDC?E?ECCCABBDD?CCCCC1DD>BABD>CCBB?@A@;B@=?@@EEF?BBCCCCBC?DDD>A>ACCCCCBC@CCCC?CCCBBBBCDBBBBBBBB@CCC?CC?B<@@BCCCCBB;?::::.;=@=;;;;.;AABC=CCEJCCIDBC=ABAA0BBACC?B?AC@CCCCCCC?B?BBCCCC?CAB?BDEDDCCCBBBBBCCDCB@A>@@BBBBBBBCBB>@@BBB
@ATNG8:03852:02004
GATGGTAGGACGAGCGTCTGAGAGTACTCATTCGTTTCGGAAGAGACAGGTACGTTAATAGTTAATAGCGTACTTCTTTTTCTTGCTTTCGTGTATTCTTGCTAGTTACACTAGCCATCCTTACTGCGCTTCGATTGTGTGCGTACTGCTGCAATATTGTTAACGTGAGTCTTGTAAAACCTTCTTTTTACGTTTACTCTCGTGTTAAAAATCTGAATTCTTCTAGAGTTCCTGATCTTCTGGGTCTACGCTCGTCGCGCTACCATCGTATCTCAGGAGTCT
+
>BCB@CBB?BCBCCBBDCCCCBBBBCCBB:;5;;;;0;B>B@DDCCCDDBCBBBBAC@DCCC?C?BCCDDGG;;;;CCCC5BB?BCEE>BBBCCDB>BC9;;CCCGBECCCCCCC@CCB?A>BFCCCBBC?BBDD<AAFAABAACCCCCAABB>ACC?BB>B<@@CDBCCDE@CBBBB;B?C?BBBB@1@@AAC>CCCDCCCBA@@CEED3BBBCC?B?CC@BBBCBCB?B@BBBC@@=?9;;7;AA@A;;;BA@;;;AAA??=@BBBEDBBBCBA=:::??
@ATNG8:03855:01992
GATGGTAGGCGTGTGAGAGTCTGCCCAGAAGATCAGGAACTCTAGAAGAATTCAGATTTTTAACACGAGAGTAAACGTAAAAAGAAGGTTTTACAAGACTCACGTTAACAATATTGCAGCAGTACGCACACAATCGAAGCGCAGTAAGGATGGCTAGTGTAACTAGCAAGAATACCACGAAGCAAGAAAAGAAGTACGCTATTAACTATAACGTACCTGTCTCTTCCGAAACGATGAGTACAGAGAGTACGATATGTCTACCATCGTATCTCAGGAGTCT
+
<@@@<??D9B:66<;;;>=;99555)5<<5>99994.438:8978:5;;+0)/:977373$3,33788333::=588=;;;:*::6:4977+6;<9=;9:99:775<5;:<@@@=BAA==>>>?:;;===>>:;;;>=888@>==?<?<A??;===>?@AA=A>?98839:19?@8==BB367?:?>>>/8908::9::<//*-466////36;//*/668-//5:////(5995559777522555786669<99;9;;>8;>??888BA@?>8==>86
@ATNG8:03855:02011
GATGGTAGTGTCAGTGCGCGTCGTCCAGAAGATCAGGAACTCTAGAAGAATTCAGATTTTTAACACGAGAGTAAACGTAAAAAGAAGGTTTTACAAGACTCACGTTAACAATATTGCAGCAGTACGCACACAATCGAAGCGCAGTAAGGATGGCTAGTGTAACTAGCAAGAATTCCACGAAAGCAAGAAAAAGAAGTACGCTATTAACTATTAACGTACCTGTCTCTTCCGAAACGAATGAGTACGTGTGACGTACGTGAGCTACCATCGTATCTCAGGAGTCT
+
CC@@@ACDCCCCCCDCCCCBC<BDD@BCB?DBCBBB@B@BBCCCBB>BB=@?@BB@BBBB3B?BBBBBCACCDD<@<@@@@@0@B=C?BBC<CGLABBBCBBBCD@C?CC?CBB@BBBCBBCCDBBBCCCCC?BBBB@BAA??A><7@=A@@=@CCCCBBB?BCCA??:?@<@<@>AAAAD=>;;5;>>>?/>@;@888@AACB<@<@@@@<@>A@CBB?CBBBAAB=?>?BC>CAA>ABBBBBCBBBBABBBBBBBBB>>@BBC@C@@@BBBAA@@B?B@>>>
@ATNG8:03857:02058
GATGTATTACATGATAGACGACACCAGAAGATCAGGAACTCTAGAAGAATTCAGATTTTTAACACGAGAGTAAACGTAAAAAGAAGGTTTTACAAGACTCACGTTAACAATATTGCAGCAGTACGCACACAATCGAAGCGCAGTAAGGATGGCTAGTGTAACTAGCAAGAATACCACGAAAGCAAGAAAAAGAAGTACGCTATTAACTATTAACGTACCTGTCTCTTCCGAAACGAATGAGTACGATGAGAGAGCTCTCTCTACCATCGTATCTCAGGAGTCT
+
BCBCLBB@BCCBFDCCBACACCCFFBBB@CCBBBB?A>A@BBCBB@BC?B@BBCBBBBB1B@CCCBCCCCCDD@DD:::::*:A;A4;;;6;CB?CBBBDCDCC@B?BB?CCC>AABBBBBCCDCCBCCCD@BB??>ABA@@A;:5;@BBA?BBDDCBCC@CCBBAA?BB@BBB<>>BDC8>>?9?AAAA3AB=A9:8ABBAA<@:>=>>:><>?DCC@BBBCBBB=A>ABA<BBA?AAAAACCBBBCBB>>>@C@>9:=:::>;>AAABAAABBBB?===@;
@ATNG8:03858:02028
GATGGTAGCGCGACGAGCGTAGACCCAGAAGATCAGGAACTCTAGAAGAATTCAGATTTTTAACACGAGAGTAAACGTAAAAAGAAGGTTTTACAAGACTCACGTTAACAATATTGCAGCAGTACGCACACAATCGAAGCGCAGTAAGGATGGCTAGTGTAACTAGCAAGAATACCACGTAAGCAAGAAAAAGAAGTACGCTATTAACTATTAACGTACCTGTCTCTTCCGAAACGAATGAGTACGATGAGAGAGCTCTCTCTACCATCGTATCTCAGGAGTCT
+
BB=>:@@CCCCCCBBEFCBBBBBBB>BCDACBBB@?=??BBBBBBB@BB>A>AAA?????1??BB@BBCBB889*9>;;;;;':@;;=B>>0=@>:=B=BCCBBC@D@CB?BBB>AABBBBCCCCCCBBBCC@CBBB=??BBBBAC?GAE:::;C???CCB?BBBBBB@CC@???=??BBC<;;?<>>DDD/@@<;;;AA????=B>AA;;6;8=<AAA>AA@?ACC?B?ABB=BBC?BB??@FBBBBBB===ABA@@?;::::;3;>?@@BB===@@<@@;;:
@ATNG8:03862:02033
GATGGTAGTGATACAGATTAGACACCAGAAGATCAGGAACTCTAGAAGAATTCAGATTTTTAACACGAGAGTAAACGTAAAAAGAAGGTTTTACAAGACTCACGTTAACAATATTGCAGCAGTACGCACACAATCGAAGCGCAGTAAGGATGGCTAGTGTAACTAGCAAGAATACCACGAAAGCAAGAAAAAGAAGTACGCTATTAACTATTAACGTACCTGTCTCTTCCGAAACGAATGAGTACGTGTGCGACGTGTCTCCTACCATCGTATCTCAGGAGTCT
+
B@@@=@BBBBCCCCCCCC@BBBCBC?BCB?D?>>?A>B?BBBAAAB@BC?A>???@@@@@+:6997:<:@@>><4:8<;;;;$9<392555&5<=9?CCKCDE;;:;@BB?BDC?AAA:;;CBCAAABFAAA@EEBB?@@?@AAABAD?B@@=@BBBCCCC?CGFBBA9:9?B??:?@=<=5???9?ADED/?@=?788>BBBB:>;>B>>:=<?@BDC@CCDCCCC::9:AA9@::8:BBBBBBA???::9BB@@@????<?@@=@???BBAA::9??AAA98
@ATNG8:03833:02073
GATGGTAGCTCACGTACGTCACACGTACTCATTCGTTTCGGAAGAGACAGGTACGTTAATAGTTAATAGCGTACTTCTTTTTCTTGCTTTCGTGGTATTCTTGCTAGTTACACTAGCCATCCTTACTGCGCTTCGATTGTGTGCGTACTGCTGCAATATTGTTAACGTGAGTCTTAAAACCTTCTTTTTACGTTACTCTCGTGTTAAAATCTGAATTCTTCTAGAGTTCCTGATCTTCTGGACGACGCGCACTGACACTACCATCGTATCTCAGGAGTCT
+
BCCF?CBBCCACCCCBA@ADBBBCCCCCCCCC@CB@@<??<?ACCCBCAB>@DCBB>A?ABBD>B<ABABCABBB><;;;;.<94<9::3;BBB@BBB?@A599BDAA;>AACAA>>;?@@0505>>AA===:>A??688>>;;=AABA@@=>>?<@@@<@@;@<>>@;<=><<8<AA2?;?:>>>>=*66//)/999::>767)///)..99;6;65868<<?>A@<A<>>>>>@9=<?;@====>==?@:;;A@?>:9859///@@<<:>>@<@@@@@
@ATNG8:03852:02073
GATGGTAGCAGACGTGACAGAGCGCCAGAAGATCAGGAACTCTAGAAGAATTCAGATTTTTAACACGAGAGTAAACGTAAAAAGAAGGTTTTACAAGACTCACGTTAACAATATTGCAGCAGTACGCACACAATCGAAGCGCAGTAAGGATGGCTAGTGTAACTAGCAAGAATACCACGAAAGCAAGAAAAAGAAGTACGCTATTAACTATTAACGTACCTGTCTCTTCCGAAACGAATGAGTACTATGTAGAGCTCTATATTACCATCGTATCTCAGGAGTCT
+
CCCD?CCBCBCCCCBBBBDDDBAAA?BBB?CCBA@A?B@BCCBB@A>AC>B>@AABBBBB3B@A??ACAA@??D:AA@@@@@0@@>B=BAB9ADD@BBABCCCBB?C?BC@BCB>@ABBCCCCCDCCCCCCC?CBBB>@@ABBBBB;?<?@@>@CCCCAAA?AAAABB>BB>A>?8=@<==59887=AAAA/AB=A888@BBAA;A=C@>=:>=>ACCC@CBBA@AA:?=?CC>BBD?BBABBBBAAABBCB@@A>>>??@@<@A;><>@@@@AAB@@<:;;A@
@ATNG8:03857:02073
GATGGTAGCGCGACGAGCGTAGACCCAGAAGATCAGGAACTCTAGAAGAATTCAGATTTTTAACACGAGAGTAAACGTAAAAAGAAGGTTTTACAAGACTCACGTAACAATATTGCAGCAGTACGCACACAATCGAAGCGCAGTAAGGATGGCTAGTGTAACTAGCAAGAATACCACGAAAGCAAGAAAAAGAAGTACGCTATTAACTATTAACGTACCTGTCTCTTCCGAAACGATGAGTACAGAGAGTACGATATGTCTACCATCGTATCTCAGGAGTCT
+
;5==056=;;B;96>>===?CCBCB>BDC@CCBBBB?B>AACCBBB?BB<?<?@@@AAAA2@;A@=BBCCC>?>4;>;;;;;*;@;=4999&599495554///0/)/839;?9;;;=BBCEDCCCD:::C?BB@@>?BAAAAAA:<6<00,0@000@?@;?A@999;@??@@?298988*776/6<;==.=>:>556>>@BA=D;@@AA;?:==BCB@BC@=;;;,.*.::/:..0::=?>>>BBB>=@@BBAAAAAA@>>>9<<@::9>@@;<;=AA;;<
@ATNG8:03867:02090
GATGGTAGTGTGTCTCTGAGAGTAGTACTCATTCGTTTCGGAAGAGACAGGTACGTTAATAGTTAATAGCGTACTTCTTTTTTCTTGCTTTCGTGGTATTCTTGCTAGTTACACTAGCCATCCTTACTGCGCTTCGATTGTGTGCGTACTGCTGCAATATTGTTAACGTGAGTCTTGTAAAACCTTCTTTTTACGTTTACTCTCGTGTTAAAAATCTGAATTCTTCTAGAGTTCCTGATCTTCTGGCTCTCGTAGACAGATACTACCATCGTATCTCAGGAGTCT
+
@CCC@CCCBBBCCCCBBBCA@@CBBBCDCBBB?BBBC>CC@C?CCBBBCDACCCCC@C@BBDE@E@CCBCEEDAA=;;;;;;%;@;ABCD>A6952955.5<69;;<<<=ABCBFCCB@BBB6;7;BBBBCBC@BCCC@BCF;<;BCCA;<;BCBB@B;;6;B>A>@@@B@@@;;5::;:;*;2;4:9:9:':@AAD?CBBBBBAA@@4:9:9*9<<>>+0+0<9@BBBBBB>B@CCCCBB?B;;:;DCDBBBAAACCAAACBBBB?BBDBCCBCCBBA?CCBBA
@ATNG8:03868:02084
GATGGTAGGACGAGCGTCTGAGATGTACTCATTCGTTTCGGAAGAGACAGGTACGTTAATAGTTAATAGCGTACTTCTTTTTCTTGCTTTCGTGGTATTCTTGCTAGTTACACTAGCCATCCTTACTGCGCTTCGATTGTGTGCGTACTGCTGCAATATTGTTAACGTGAGTCTTGTAAAACCTTCTTTTTACGTTTACTCTCGTGTTAAAAATCTGAATTCTTCTAGAGTTCCTGATCTTCTGGGCAGACTCTCACACCCTACCATCGTATCTCAGGAGTCT
+
;;4;.5557<=<CB;;?@BBCCDBCBGECCBB?BBB@:AB?B>BCCCCCC@BAA9969:>ABB?B@CAABABAAA@ABBBB1BC>A@BC=ABBD?AAB>BA<@@BCBBABBBBDBBB@DCC?C?CCBBBCBC@BCCC>A@@9::@@CCCCCBB@@=AAA>AC@E@AACCDCDBB=A;;;;.;>A>;;;<;*;A@AC?CDEDFFCABA@CCBC3CBBBB@C@CC@CCCBA??5:6:AABCB@CCCC=BBBCCCCCDCCBCB>BDC@BB@@ACDECBBB?BBBCB
@ATNG8:03845:02147
GATGGTAGGACGAGCGTCTGAGAGGTACTCATTCGTTTCGGAAGAGACAGGTACGTTAATAGTTAATAGCGTACTTCTTTTTCTTGCTTTCGTGGTATTCTTGCTAGTTACACTAGCCATCCTTACTGCGCTTCGATTGTGTGCGTACTGCTGCAATATTGTTAACGTGAGTCTTGTAAAACCTTCTTTTACGTTTACTCTCGTGTTAAAAATCTGAATTCTTCTAGAGTTCCTGATCTTCTGGCGCTCTGTCACGTCTGCTACCATCGTATCTCAGGAGTCT
+
BDDD@CBB@CCBCCCBBCCBCCCC?BCDCCAA>AAAD=CC?C?CCBBBCD@CBBBD?C?BCCC?C?CCCCBBBBB=====>0>@=BCCC=CBCC@CCCAHC@BBBCCC@BBDCCCCC?BDB?C?CCBBBBBB@CCCC?BABBBBDCBBBBBAAAB>CBB@??<?@BBCDDDDBB@BBBBB6:4:;;;::-;BBBC>BADCCCCCCC@CDGE5CA@AB?B@CC@BDCCCCB@C?@@@BDC=?8999CCEBABDCCEEBBBBBBCC@CCCACCCAAABB?BBBB@
@ATNG8:03855:02125
GATGGTAGCAGACGTGACAGAGCGCCAGAAGATCAGGAACTCTAGAAGAATTCAGATTTTTAACACGAGAGTAAACGTAAAAAGAAGGTTTACAAGACTCACGTTAACAATATTGCAGCAGTACGCACACAATCGAAGCGCAGTAAGGATGGCTAGTGTAACTAGCAAGAATACCACGAAAGCAAGAAAAAGAAGTACGCTATTAACTATTAACGTACCTGTCTCTTCCGAAACGAATGAGTACGAGAGTCAGAGCAGAGCTACCATCGTTTCTCAGGAGTCT
+
==>B?;;CCCBCCBA@@BCC;:;AA<@A@=?BBABB?B?BABBBBB?BB?B?A@@A@@@A1@<;=>BBC>><<9199;;;;;';925299,5<<9;@;ABBCBB@B@BC?ACD?BABBCCCAAABBFCBBB?CFCC????BBBBB<@=?996;CCDBBCC?CAABCC?BB@BBB>ABCCA;?8818>==>/>>:?988@@A?>;><?=>>5;6;>BCCHE@@@A@=9>;:::/9993:99ABBBBBBBBBBBBDDDDB==>@??:>>==BA9:;::;;;;:??
@ATNG8:03824:02194
GATGGTAGTGTCATATGAGAGTGTGTACTCATTCGTTTCGGAAGAGACAGGTACGTTAATAGTTAATAGCGTACTTCTTTTTCTTGCTTTCGTGGTATTCTTGCTAGTTACACTAGCCATCCTTACTGCGCTTCGATTGTGTGCGTACTGCTGCAATATTGTTAACGTGAGTCTTGTAAAACCTTCTTTTTACGTTTACTCTCGTGTTAAAAATCTGAATTCTTCTAGAGTTCCTGATCTTCTGGCTCTCGTAGACAGATACTACCATCGTATCTCAGGAGTCT
+
=>>CABBBCCCCICCBCCCCBCCCCAAABBCCACCBC<A@=B<BBBCBBB@CBABB898<CDC>B?CCCBBBBBD@CBBBB1BB?BACB=BCCC?@@B?BC@::;CDL@BCCCECCC@BBB>B@CDCDBBCC@CD;:;;CCCCBBCDDCBCBABA@BBB@CF@C@BBCBBB@@@5;;;;;.;=@>;;;;;*<CAAB>BDEFIIHBCA5;;;;*;A@A@7<7;A=ACBBA@@>@?BCCEBB?B:;8;BBBBDCCAAAAAAABBCBB@AA@BBAAAABBC?CBC??
@ATNG8:03827:02216
GATGGTAGAGTACAGTGTAGTAGACCAGAAGATCAGGAACTCTAGAATAATTCAGATTTTTAACACGAGAGTAAACGTAAAAAGAAGGTTTTACAAGACTCACGTTAACAATATTGCAGCAGTACGCACACAATCGAAGCGCAGTAAGGATGGCTAGTGTAACTAGCTAGAATACCACGAAAGCAAGAAAAAGAAGTACGCTATTAACTATTAACGTACCTGTCTCTTCCGAAACGAATGAGTACTGTATCTATGTGTGCGCTACCATCGTATCTCAGGAGTCT
+
EHBB?BCDCCCCCCBBCBCCCCCCC@ABB?CCCCBB>B?BBBB@@A>BB<@<@BA>?@@@2@@EBAAABBDCCB9::9::::*;B=A5;;;-;CB:?B=CDCDCB?B?BD@BBB=AAAAABDDCBBBBDCBB=BCDD>AABBBAAB>B?CCC?CCCCC@@??AAAAAABBB?===<@A???:>>?=AFEDC/BB=C887@A@CA;A;AA@@;@<@BBBB@CCCCBCB<?=?CB>CBB?ABBBDCCBABBBBBBABBBBB@@=>@@;>>==>>>>>>BA:655;;
@ATNG8:03834:02203
GATGGTAGCGAGCGAGTGTGTATACCAGAAGATCAGGAACTCTAGAAGAATTCAGATTTTTAACACGAGAGTAAACGTAAAAAGAAGGTTTTACAAGACTCACGTTAACAATATTGCAGCAGTACGCACACAATCGAAGCGCAGTAAGGATGGCTAGTGTAACTAGCAAGAATACCACGAAAGCAAGAAAAAGAAGTACGCTATTAACTATTAACGTACCTGTCTCTTCCGAAACGAATGAGTACAGAGAGTACGATATGTCTACCATCGTATCTCAGGAGTCT
+
>:=C?BC;66>D?;@<>@>CBBB;:26=C<A@B<43-328334:;;6;;7=/33445555$5499;;;;;9555)55==@@@+>>:?:AAA2@==7;666==?BB@B?BC?BBC>AABBCBBBCC;;:AACC@CECC?BBCCDCBB?BAC;;:;CCCDCDE@CDCABA?AB?BBB?CCBBA<A9999DEFE3CB????BCDA==:>;?>>A;?:>>BAA;@CB@@@A=@;>=>6=::5:CCBBBAABBA?>?BBBCBCBB9:9::49=<;<997;5796<<877
@ATNG8:03834:02218
GATGGTAGTACATGATAGACGACACCAGAAGATCAGGAACTCTAGAAGAATTCAGATTTTTAACACGAGAGTAAACGTAAAAAGAAGGTTTTACAAGACTCACGTTAACAATATTGCAGCAGTACGCACACAATCGAAGCGCAGTAAGGATGGCTAGTGTAACTAGCAAGAATACCACGAAAGCAAGAAAAAGAAGTACGCTATTAACTATTAACGTACCTGTCTCTTCCGAAACGAATGAGTACGATGAGATCTCGTGTGCTACCATCGTATCTCAGTAGTCT
+
BCCC<@6;6A<<CCCCBBBBBBBAB?AKIACDBBBB>?<?BBBBAA=??6;2;;@@BBB@1B@C?@@@@<<<>A8===@@@@+@>:>8>@@4@@@156=@==>BB?BA??=?BB@BBCBDCBBBBBDCCCCC?B@@@>AABABBBC?CAC@@=@C?@?B;:8;DEBBB?CB?B9:7:ABBA;?::29@@@@2@@>B>??FBB??<?===>@<@<>>CBB?BB@B@AC>B>ABB=DCC@CBBAAABBBAA@CCBBBAAA@?>====8=?@@BAA@???AB@@=>>
@ATNG8:03852:02174
GATGGTAGTGCGTGAGAGAGAGACCAGAAGATCAGGAACTCTAGAAGAATTCAGATTTTTAACACGAGAGTAAACGTAAAAAGAAGGTTTTACAAGACTCACGTTAACAATATTGCAGCAGTACGCACACAATCGAAGCGCAGTAAGGATGGCTAGTGTAACTAGCAAGAATACCACGAAAGCAAGAAAAAGAAGTACGCTATTAACTATTAACGTACCTGTCTCTTCCGAAACGAATGAGTACTGTATCTATGTGTGCGCTACCATCGTATCTCAGGAGTCT
+
<<:?>@CCCEC:;96BBCCCCCBB?BBB?BAAA@?=A?ABBBBAA>887:?AAA==<==.=<AC>BBBBB>>>5=>@@@@@0AA=A5;;;.<BB?CCCBCCCCC@C=@@>AAA=@@@CDGFFEFBBBCCCC@?@@D@BBACCCCC?C@BAA>ACCDDCCC?AABAAA?BD??>?499A@@8?9958=DED/==9@///==@==:>=A;;;5;:>=BBC?BA@ACDD799:BB=BDD@AAACCBBACCBBB>>>BBBA>>>>@@@9==?:;;A@@@AA::::=>
@ATNG8:03860:02172
GATGGTAGCGCACACATAGATACAGTACTCATTCGTTTCGGAAGAGACAGGTACGTTAATAGTTAATAGCGTACTTCTTTTTCTTGCTTTCGTGGTATTCTTGCTAGTTACACTAGCCATCCTTACTGCGCTTCGATTGTGTGCGTACTGCTGCAATATTGTTAACGTGAGTCTTGTAAAACCTTCTTTTTACGTTTACTCTCGTGTTAAAAATCTGAATTCTTCTAGAGTTCCTGATCTTCTGGAGATACACATGATACTCTACCATCGTATCTCAGGAGTCT
+
CDCC?CCBBBCCCCCCCCCCCBB@@@CCCBBB>BBCC>CD?C@BCDDDBB?BCCCC?B?BBBA?C?CACC@@@CC?AACCC1AA>AAA@:@AAB?BAA;BC<:9;EBC@CCCCCCCD@DDD>?>@DCCCCCC@CCCC?CCCCCCCDBBCCCFAAA?BBB@CC?B@CBBCCCCCB;?::::.;>@=;;;;;*;A@BC=BBDDFDDCDB5;;;;*;AACD@C@BC@DCBCBBB?C?BCCDBC?C@B@BCCCDDCBBBBDCCBAAAAA?BAAACBBAABBB?===BB
@ATNG8:03860:02175
GATGGTAGGACGAGCGTCTGAGAGGTACTCATTCGTTTCGGAAGAGACAGGTACGTTAATAGTTAATAGCGTACTTCTTTTTCTTGCTTTCGTGGTATTCTTGGTTACACTAGCCATCCTTACTGCGCTTCGATTGTGTGCGTACTGCTGCAATATTGTTAACGTGAGTCTTGTAAAACCTTCTTTTTACGTTTACTCTCGTGTTAAAAATCTGAATTCTTCTAGAGTTCCTGATCTTCTGGTGAGATATGCATGATGCTACCATCGTATCTCAGGAGTCT
+
6===@B@D@;6666<<<555;==<:<<<?>@@;?>A>6<<;>5>?@@@B@=ABBBB@C?BCBA7:89@A<=6559.54444$44.4:=>4:555.55=9>C@CACACCB@A@BCABBCAD?BBBBCBCC@CCBB?BAAABCCCCCCCBB999>BCB?BB?B?BBCDBBCBB@CBCCC=C@C?;;;;;*;BBBD>CBBBCCB@@@>AA@A0AAAAB7<7;@?AADBBCB?B@BBEBBB?BBC@CBBBCCCBBBBCCCCBABCB@BBBBBBBBBBBC>BBB77
@ATNG8:03825:02249
GATGGTAGACACGTGTGCTCTCTCGTACTCATTCGTTTCGGAAGAGACAGGTACGTTAATAGTTAATAGCGTACTTCTTTTTCTTGCTTTCGTGGTATTCTTGCTAGTTACACTAGCCATCCTTACTGCGCTTCGATTGTGTGCGTACTGCTGCAATATTGTTAACGTGAGTCTTGTAAAACCTTCTTTTTACGTTTACTCTCGTGTTAAAAATCTGAATTCTTCTAGAGTTCCTGATCTTCTGGGTGTATCAGCGAGTATCTACCATCGTATCTCAGGAGTCT
+
BBBA>BDCCFC996A;65>BBABBC@@@CC@@=@A@@9AA=@=AAAAABB?BBBBB@C?BBBB?B?ABBBBAAA?<>>>>>/==:<567,7@?A?C9949>8;;;=??:?@>>>@AA;>=?=D;@?@@>>>D<@@>>9>>A>>>?>?AAAA===>:====A@<@=A???ACAAA:==???5?=A6::>>=/9=999.9-----699>4::::+;;;;E=E=@@<@@A????<@<@D=<=>69:AA9@<<=AAA@@@?>;=@???@<>>>>>>??8866069;99
@ATNG8:03833:02266
GATGGTAGTAGTACACTAGTCATACCAGAAGATCAGGAACTCTAGAAGAATTCAGATTTTTAACACGAGAGTAAACGTAAAAAGAAGGTTTTACAAGACTCACGTTAACAATATTGCAGCAGTACGCACACAATCGAAGCGCAGTAAGGATGGCTAGTGTAACTAGCAAGAATACCACGAAAAGCAAGAAAAAAGAAGTACGCTATTAACTATTAACGTACCTGTCTCTTCCGAAACGAATGAGTACTACTCTCAGAGACACACTACCATCGTATCTCAGGAGTCT
+
BCCC?BBBBBACCCCCCCCCBCCCF@CBB?BBAB;;8;9;;LCBBB@@@<@>;9:@ABBB3B@BBC???AA???:?ABCGED2:;592999&99>49;;;=@@CC@B?CC?AAB?BBAABCDCCCCCDEDBB?BBA@?A>>==>??=A?C@@?@BCCCBAA>AAACBB?BB?999=?@::::+:==9887878%/<79///<;><=5;59;=;8>:>?BBB?BBCBCBB?B?BBG?C??=999BBBAB>??BABBB???@===@@??<>>A>>>@:::>=:===>>
@ATNG8:03854:02233
GATGGTAGTGCGTGAGAGATAGACCCAGAAGATCAGGAACTCTAGAAGAATTCAGATTTTTAACACGAGAGTAAACGTAAAAGAAGGTTTTACAAGACTCACGTTAACAATATTGCAGCAGTACGCACACAATCGAAGCGCAGTAAGGATGGCTAGTGTAACTAGCAAGAATACCACGAAAGCAAGAAAAAGAAGTACGCTATTAACTATTAACGTACCTGTCTCTTCCGAAACGAATGAGTACATAGATATACGTATAGCTACCATCGTATCTCAGGAGTCT
+
>>@D@CBBBBGCBBCFCCDDDEBBB=BCC?BAAA:98:?CCBBBAB@CC?A?AAA99:::$33:::ABCC@>;;/::;944&4939.555&5>>8=<<<<==BC?B?CB?BBC;<:@@@BBBBDACBCAA@ADCBB?BBBBCBBB@D@BAB?ABAAACCB?CCCCBB@BC?BBB@BBBCC799?==>@@A2@>;=888@AA??;?<@AAC<B=>>BBB?CECCABBAD?BBB=BBB@BBBBBBBBBBBBBBBAA?@AAC??@8737???CCCCCB@@;>>>BB
@ATNG8:03858:02226
GATGGTAGGCGAGAGTGAGACGCAGTACTCATTCGTTTCGGAAGAGACAGGTACGTTAATAGTTAATAGCGTACTTCTTTTTCTTGCTTTCTTGGTATTCTTGCTATTTACACTAGCCATCCTTACTGCGCTTCGATTGTGTGCGTACTGCTGCAATATTGTTAACGTGAGTCTTGTAAACCTCTTTTACGTTTACTCTCGTGTTAAAAATCTGAATTCTTCTAGAGTTCCTGATCTTCTGGATATGAGTACTCGTGCTACCATCGTATCTCAGGAGTCT
+
@<<B?DCB@BCCCCCCBBBCCCBBBBBBCB;;::ADD>CC?C?BBBBBBC@CBBBB>B?BBBB@C@BBBBBBBAB8@@:::*88-8;:=7;>:>=A??<>>8;;;655,8;:==<=>;>@B=B<A;;;A???<AA@@;?>>@:::>?A;;;????;=::066(-(-3---657925555.5(/....&.739:-7<67>A???A<ADDC)<8;7;3;48A;??=>>;:567<///<<977;<;;:AAA>=>AC>>>@?@??9=;<;BBAAAA??;?@@>@
@ATNG8:03864:02236
GATGGTAGGCACTGCGCACACATCCCAGAAGATCAGGAATCTAGAAGAATTCAGATTTTTAACACGAGAGTAAACGTAAAAAGAAGGTTTTACAAGACTCACGTTAACAATATTGCAGCAGTACGCACACAATCGAAGCGCAGTAAGGATGGCTAGTGTAACTAGCAAGAATACCACGAAAGCAAGAAAAAGAAGTACGCTATTAACTATTAACGTACCTGTCTCTTCCGAAACGAATGAGTACACATCGTCGTGTCGTTCTACCATCGTATCTCAGGAGTCT
+
;==DACCC@B;66BCDBBCCBBBDD>CCC@CJCCCC@C?CCCCDD?BB?C@BA@>>???0@@AAABCC????>8<?9999:'8;<>3777&39@;BBBBAAAA?;A9>>9>><5;<=78:>>>>@@@<><A;>>>@==;>A>>>D<A=@>B?BB@B?AAA7==??BB?BB?BBA<@@>>>8;:::98888(98/7=?@>?>??<@<A@@@;A8<>>>>;AAAA<>>:@;@@A68=B?=>>CB??A>@BCCBBBBBBBBC@BB>><><?@CCCD=>>@;>;<<<
@ATNG8:03826:02313
GATGGTAGTACATGATAGACGACACCAGAAGATCAGGAACTCTAGAAGAATTACAGATTTTTTAACACCGAGAGTAAAACGTAAAAAAGAAGGTTTTACAAGACTCACGTTAACAATATTGCAGCAGTACGCACACAATCGAAGCGCAGTAAGGATGGCTAGTGTAACTAGCAAGAATACCACGAAAGCAAGAAAAAGAAGTACGCTATTAACTATTAACGTACCTGTCTCTTCCGAAACGAATGAGTACCTCTCAGACGCTCGTCCTACCATCGTATCTCAGGAGTCT
+
;9:>5;9;@;59665<==666=<<<7;;<8<=<;;;9=8<>555:;46769*//86//////#/)///)/6:888:==&33333333#3:49-333&37718:::;;;33./*/94/..(.73385445<<<>=6655::44.4::877//+/5;:<7;;=<<<<@7<4448863/)///(--577(--6166;;;+:;6:433;999=6<7<9;96;776:9D?AAABBBB<@<;;;/;;:4:C@@?>?;><;;<<00///=>?C>B>>02222999::=43-3333:
@ATNG8:03837:02305
GATGGTAGTGATACAGATCAGACACCAGAAGATCAGGAACTCTAGAAGAATTCAGATTTTTAACACGAGAGTAAACGTAAAAAGAAGGTTTACAAGACTCACGTTAACAATATTGCAGCAGTACGCACACAATCGAAGCGCAGTAAGGATGGCTAGTGTAATTAGCAAGAATACCACGAAAGCAAGAAAAAGAAGTACGCTATTAACTATTAACGTACCTGTCTCTTCCGAAACGAATGAGTACGATGAATCTCGTGTGCTACCATCGTATCTCAGGAGTCT
+
<==C<CCDA@ADCGDCCBBCCBCBA>ABB?BCBAAB?B?BBBBAAC?CC?D@@@?B@===+=7<<>BBFCA@@@7;:;<<<;*;A=A4;;05;>7<<<<>??ED?B?BG@CBB?CCCBBBBBCCDEDDDBB?BCBB@BBBBBB>><@?C???@BBCCDCB>A>ABDB@BA>AAA?BBBCC>A9979CBAC3?>=????DBABC::8;C@@>B?BBCBB>BABB><<>C?BBB>BAA>ABBCCCCBAAB@?BBBBBA@;:::AA<AACABBCCCCCC?BB@AA
@ATNG8:03848:02293
GATGGTAGCATCTGCATATCTCACCAGAAGATCAGGAACTCTAGAAGAATTCAGATTTTTAACACGAGAGTAAACGTAAAAAGAAGGTTTTACAAGACTCACGTTAACAATATTGCAGCAGTACGCACACAATCGAAGCGCAGTAAGTATGGCTAGTGTAACTAGCAAGAATACCACGAAAGCAAGAAAAAGAAGTACGCTATTAACTATTAACGTACCTGTCTCTTCCGAAACGAATGAGTACTATGTAGAGCTCTATACTAATCGTATCTCAGGAGTCT
+
BC;;:;=@CDBBDCAAABBCDCCC@BCC@AAAB@@=@?BBCBCBB?BC@B@BBAABEEE1><>BBBC>>>AAA;?>@CCBC2@@<@;@BA9BCEACBAABBA@@=@?AC@CCC?BBBCDBBBCCCCCCCCC?BBBB>AABB999B?ABB:;:;BCCCAABACCCAAB?BB>BBB999@@@8AAA?BBBBA/@@=A877@@@@B<?;?@AA<@<@;A@B?ABA@@BB?B?BBC>CCB@???BBBBBCBBACCDC@>>>@@@@AA9=<ABBBCCBBB@CB?>>
@ATNG8:03855:02308
GATGGTAGCACGACAGACGATGTGTACTCATTCGTTTCGGAAGAGACAGGTACGTTAATAGTTAATAGCGTACTTCTTTTTCTTGCTTTCGTGGTATTCTTGCTAGTTACACTAGCCATCCTTACTGCGCTTCGATTGTGTGCGTACTGCTGCAATATTGTTAACGTGAGTCTTGTAAAACCTTCTTTTTACGTTTACTCTCGTGTTAAAAATCTGAATTCTTCTAGAGTTCCTGATCTTCTGGAGATATCATCAGCGAGCTACCATCGTATCTCAGGAGTCT
+
CB@>;;;<<BC666>>B=;;;;;>>ABBCCC@CBCD?BB?B>@@@@@A@=@AAAA=A=??@@=A>AAADB@?8B>@@AAA2@@;=887)5>89093=>BC?BBBBB>7<;;;??AA=A@@<@<@;;///::9?>?B<;;;A>><====@>;;;;676565616;<=>AA;==B<@????6?<A=@A@@@/??AAA:AAAA>>>;::17779+9<<>@<A<AA;AAAAA@@<@;@@@@@@9@@?;=><>>AAA??>==>A>>>??<?=>>@AAAAAAA<@@@@A
@ATNG8:03864:02272
GATGGTAGGCGACATACATACGCGCCAGAAGATCAGGAACTCTAGAAGAATTCAGATTTTTAACACGAGAGTAAACGTAAATAGAAGGTTTTACAAGACTCACGTTAACAATATTGCAGCAGTACGCACACAATCGAAGCGCAGTAAGGATGGCTAGTGTAACTAGCAAGAATACCACGAAAGCAAGAAAAAGAAGTACGCTATTAACTATTAACGTACCTGTCTCTTCCGATACGAATGAGTACTATGTAGAGCTCTATACTACCATCGTATCTCAGGAGTCT
+
BCCC?CDD?CCC>CBABBBBA@AAA?ABB?A@@@@A7;8;BCBBCC?AA=A=ABBCCDDD3C?CCCCFDDCCCC>CCAAD>DECC=@49996:AA=BBBBBBCAD?C?CC@CCC?BBBEBBCBCBCCCCCCC?CAAA?BAAABA>><@@BCD@CCCCA?@@?BBB@BB>CC>A@?:==;;;399:;88888(8@:>788===>A1859A@@1818ACCCAICBBCDC<A>??@BBBB@BCA@@AACBAABBB@?@@@ACCCCCCC@BBBCDCCCDD??<?CB?>
@ATNG8:03865:02277
GATGGTAGCACGAGTCACTCATATCCAGAAGATCAGGAACTCTAGAAGAATTCAGATTTTTAACACGAGAGTAAACGTAAAAAGAAGGTTTTACAAGACTCACGTTAACAATATTGCAGCAGTACGCACACAATCGAAGCGCAGTAAGGATGGCTAGTGTAACTAGCAAGAATACCACGAAAGCAAGAAAAAGAAGTACGCTATTAACTATTAACGTACCTGTCTCTTCCGAAACGAATGAGTACGATGAGAGAGCTCTCTCTACCATCGTATCTCAGGAGTCT
+
BBCC@DDCCCCCCCCCCCBBCABADBDCC?CCCB@@>@@CCCCCCC=AA?A?BCCAAAAA2B@DCBAAAAAADD;BBBBCCC5AA>A5;;;-;AB9CBBCDBAAB=@<@C?BBB@BBBABBCCCGBBCDCCC?CCCC?A@@ABBBB>B>ABB?CBBCACAA?AA??@@>BC?@@A<??=<<5==>9====?.;>=B888AAA@@:>:=?>>1838ACCC@BBBAA@@=?=?CC>B??=?FCDCBBAAACCAAAACAA===???AA;AAA@BBB?AA>>:>A?>=
@ATNG8:03867:02279
GATGGTAGATACTCGCTGATACACCCAGAAGATCAGGAACTCTAGAAGAATTCAGATTTTTAACACGAGAGTAAACGTAAAAAAGAAGGTTTTACAAGACTCACGTTAACAATATTGCAGCAGTACGCACACAATCGAAGCGCAGTAAGGATGGCTAGTGTAACTAGCAAGAATACCACGAAAGCAAGAAAAAAGAAGTACGCTATTAACTATTAACGTACCTGTCTCTTCGAAACGAATGAGTACACCTCTCATATGACACTACCATCGTATCTCAGGAGTCT
+
><;:7;;===666665;=;:?959@:@<>9<:9888-3-/66///836606333333333$34987///77799.56444444#457<.555&55<9666=<<<6625?@?8999.9<<:>@@ADEGCA@@@A=@@@A?AAABBBBB?C?A;;5;;:9>@?A?BB?AAA=@>;?><8;>>=>8>;;5899999%/857///99>BB<@<@=>>:?;?7;;MADGCCCBB?BCBD;:::6::9???BBC?CCAAAAAA@==@:;:A8<;87;@DCBCAC@CCB@?
@ATNG8:03820:02354
GATGGTAGAGAGACTGTAGCGCACCCAGAAGATCAGGAACTCTAGAAGAATTCAGATTTTTAACACGAGAGTAAACGTAAAAAGAAGGTTTTACAAGACTCACGTTAACAATATTGCAGCAGTACGCACACAATCGAAGCGCAGTAAGGATGGCTAGTGTAACTAGCAAGAATACCACGAAAGCAAGAAAAAGAAGTACGCTATTAACTATTAACGTACCTGTCTCTTCCGAAACGAATGTACTATGTAGAGCTCTATACTACCATCGTATCTCAGGAGTCT
+
BBBA?CCCCCCCCCBBBCCBAACCD>ABB@CCCAAA>A?BBBAAAB?BC@C@>>?BBFED2A?BCBBAAAACDD=::@A@AA,@A=A5;;;6;BC?AAABBCDCC@B@BD@BAC?BBBBBBBCCECCBBBBCACCBB@BA??@B>><@@CBB?BCCCCCCC?CCCCBB?BB@BCC:@@999,9>>999:9:(7=8?888@@AAD:=:>@BB7;8;ABBB@CBBBBBB@B?BBD>CCC@?>>A@CBBBBBBAAADBAB>AAAAA;AAAAA=AAAA@@;888<<
@ATNG8:03843:02357
GATGGTAGCACACGAGATCTCATCGTACTCATTCGTTTCGGAAGAGACGGGTACGTTAATAGTTAATAGCGTACTTCTTTTTCTTGCTTTCGTGGTATTCTTGCTAGTTACACTAGCCATCCTTACTGCGCTTCGATTGTGTGCGTACTGCTGCAATATTGTTAACGTGAGTCTTGTAAAACCTTCTTTTTACGTTTACTCTCTTGTTAAAAATCTGAATTCTTCTAGAGTTCCTGATCTTCTGGGTGCGCTACAGTCTCTCTATCGTATCTCAGGAGTCT
+
>BCC?BBBDCCCCCCBBBCCDCCBBBCCCDBC?BCCC>CC?C@BCCCCBB=BBBBB?B@DDCB?C?CBBBCCCDD@@??>>0@B?BDBB=BCCC?CBC@DD>@@@DCC?BBCDCCAA?BAB>B>BBBBAAAA>BBBA>BBBB@@@B>ABB@9;;?;===:@@:@;@A>==>@A@;A????3?;?<?????.=<///(//6///>7<<)8888(2788<5>6?C;;99///=7;78>>>>A<@@@D:>>>?@=::;@@@@AAACAAA>@>?@>>@A<>?>@A
@ATNG8:03857:02321
GATGGTAGCACACGAGATCTCATCGTACTCATTCGTTTCGGAAGAAGACAGGTACGTTAATAGTTAATAGCGTACTTCTTTTTCTTGCTTTTCGTGGTATTCTTGCTAGTTACACTAGCCATCCTTACTGCGCTTCGATTGTGTGCGTACTGCTGCAATATTGTTAACGTGAGTCTTGTAAAACCTTCTTTTTACGTTTACTCTCGTGTTAAAAATCTGAATTCTTACTAGAGTTCCTGATCTTCTGGGCAGACTCTCACACGCCTACCATCGTATCTCAGGAGTCT
+
@;AA=@;;5;>DACACCEDCCB@:9;;5565<7:<:;58839(--(-88-/+/:9887;0444;794:<889:87;39:999$7;172222&2>78187;2;@?CBBAAA>>>AAA@;;8;AG=D=>==6658>5>@AC8:;>?AA:;;==BA888>:::7668088<<=C>=>AB=B@@@@6A<?<>>BBB/A@===5<<?888>>;;8;HDD/@888A<@<@A<??@@A@@@<B<A@@@>>::=@@2=///339366=<<<70999-222223==@@@@<AB>=>
@ATNG8:03844:02386
GATGGTAGGCGTGTGAGAGTCTGCCCAGAAGATCAGGAACTCTAGAAGAATTCAGATTTTTAACACGAGAGTAAACGTAAAAAGAAGGTTTTACAAGACTCACGTTAACAATATTGCAGCAGTACGCACACAATCGAAGCGCAGTAAGGATGGCTAGTGTAACTAGCAAGAATACCACGAAAGCAAGAAAAAGAAGTACGCTATTAACTATTAACGTACCTGTCTCTTCCGAAACGAATGAGTACCTCTCAGACGCTCGTCCTACCATCGTATCTCAGGAGTCT
+
CBBA;>>C@BBBBBBABBB;95555)5<>=CAA@AA>B>@@CCAAA?A@<?9>@999<<<(917=;88444==?5::=====+:?894999.52>;<<;><?>??<A<AC=BBA<>:<::///@<=@AA>=>;;;;?;===@;;;@=B=B?@;>>?>>>AA<;;;BAA=BE7888:===>=699>7:<:::*65.5@?>?@>>><?=A??@;=06///:6;==@???=B<@@@9>;;7;;;A8888=;;;@BBB>>>?>;;5;;;=@???;;;====>=@A@==
@ATNG8:03855:02382
GATGGTAGTCTCAGATAGTCTATAGTACTCATTCGTTTCGGAAGAGACAGGTACGTTAATAGTTAATAGCGTACTTCTTTTTCTTGCTTTCGTGGTATTCTTGCTAGTTACACTAGCCATCCTTACTGCGCTTCGATTGTGTGCGTACTGCTGCAATATTGTTAACGTGAGTCTTGTAAAACCTTCTTTTTACGTTTACTCTCGTGTTAAAATCTGAATTCTTCTAGAGTTCCTGATCTTCTGGGTCTCTCTCTCACGCACTACCATCGTATCTCAGGAGTCT
+
CEBB?A=;6:B=@A@?;;94555<;===::43-3555)5<.5.5999;<<8<==<<7?7?<<<9?9???A<<>AA9;;CBB18838=<=6=8;<166A6;;455<<?A<ACBAA@BB6;;@7;4;BBABBAA=AD;;:=CCCDCBBBBBB@@@BC>BBC?@@?B=??@A@@@BBABBABB6;5;4;;;;;*;AAAB>BCCCD<<;;;5;;;.;DABC?BAFD@BBBCCBC:;9;ACBCB>@@CB=CCBBBBAABBBBCBBCEDC?BBB;;;@@BACD@CCCCC
@ATNG8:03857:02378
GATGGTAGCACGAGTCACTCATATCCAGAAGATCAGGAACTCTAGAAGAATTCAGATTTTTAACACGAGAGTAAACGTAAAAAGAAGGTTTTACAAGACTCACGTTAACAATATTGCAGCAGTACGCACACAATCGAAGCGCAGTAAGGATGGCTAGTGTAACTAGCAAGAATACCACGAAAGCAAGAAAAAGAAGTACGCTATTAACTATTAACGTACCTGTCTCTTCCGAAACGAATGAGTACTATGTAGAGCTCTATACTACCATCGTATCTCAGTAGTCT
+
ABBC@DDBBBBCEGDCCCCCCBBBB@BDCACCCC@@>@@CBDCCCC=AA?B?A???AAAC2C?ABBBBCBBBBB<AA@@A@B2AD>B4;;;6;BDAGDCCCCBCB>?>?D@DCC<@?BBCBBBDDDCBBBBC?CCBB?BBBBBB>><??A@@?AACCCBBB?BBBBBB?AA<A@@<>@9::,9<<9=:::;+:?:@888?AA>><><@???:>:>@FCC@BBBCCBB>A>ACD>BBB?AABBCB@?@ABBCBBBA@@@?>>???@8<<???>>>AA;;>??@?=
@ATNG8:03865:02397
GATGGTAGTATATCGCGTCGCTATCCAGAAGATCAGGAACTCTAGAAGAATTCAGATTTTTAACACGAGAGTAAACGTAAAAAGAAGGTTTTACAAGACTCACGTTAACAATATTGCAGCAGTACGCACACAATCGAAGCGCAGTAAGGATGGCTAGTGTAACTAGCAAGAATACCACGAAAGCAAGAAAAAGAAGTACGCTATTAACTATTAACGTACCTGTCTCTTCCGAAACGAATGAGTACGTGTGACGTACGTGAGCTACCATCGTATCTCAGGAGTCT
+
BBAA?BCCBCCCCCCCDCAAAECCC@@@B=ABBBBB=A=@CC@AAFACC?A>@==9:9::)9<AABBDCCC??>5<?;;;;;*;@>C5;;;&5@A9CC>CDDCCC@B@BC@CCC?BBBBCCCBBBBBBEBBB@BBCB?BBBAAAAA>A?BAA?BCCCCBBB?BBBBBB@BB?A?A?BBBAA9A9949===@/@A=A888AAA@>:>=AACC9?<@@CBA?ABAAACC@C?BBB=BCCADBCCCCA@@BBCCCCCCBBBCBBBBBB@BB@ABBCCBBBB@BB>>>
@ATNG8:03831:02454
GATGGTAGTATATCGCGTCGCTATCCAGAAGATCAGGAACTCTAGAAGAATTCAGATTTTTAACACGAGAGTAAACGTAAAAAGAAGGTTTTACAAGACTCACGTTAACAATATTGCTGCAGTACGCACACAATCGAAGCGCAGTAAGGATGGCTAGTGTAACTAGCAAGAATACCACGAAAGCAAGAAAAAGAGTACGCTATTAACTATTAACTTACCTGTCTCTTCCGAAACGAATGAGTACTGCGTCTCACTCTCGCCTACCATCGTATCTCAGGAGTCT
+
@@>@=B6;6=CJICCCCCCCBBCCCABBB@BCBBAAAC@BBCBBBB?BC@C@DCB@@?@@.?=ABBCBCBBBBB;>=;;;;;*;B>C5;;;*9AD=CCCBDCCCD@B@BC?@@A@CBBBCBAAABBBBCCCC?BBBB?B@B>>>DC?B?AAA?BB@@>?>@<A@AABB;==:===5;:=<<.79837;;;;,///@>@CA=>==A<@===<A=@A=CC=AAAAAAA=A<@@>6=::49?>=887777BBCBAACD@@=><8;9:5;<==?@@>>>>>;>A>>>
@ATNG8:03844:02455
GATGGTAGATACTCGCTGATACACCCAGAAGATCAGGAACTCTAGAAGAATTCAGATTTTTAACACGAGAGTAAACGTAAAAAGAAGGTTTTACAAGACTCACGTTAACAATATTGCAGCAGTACGCACACAATCGAAGCGCAGTAAGGATGGCTAGTGTAACTAGCAAGAATACCACGAAAGCAAGAAAAAAGAAGTACGCTATTAACTATTAACGTACCTGTCTCTTCCGAAACGAATGAGTACTATAGACTATCTGAGACTACCATCGTATCTCAGGAGTCT
+
CDBA<BFDDE@CC;:;EDCCBBA@@=@EF@BBBB>><?@BCBAAAA>@@=B?@@?@AAA?/A=AAAAAAA@@DD:AABCCCC5CC?B=@@@9ACCACCCCDDCBB?B@CD@CCC?BBBBBBBCFCCBBBBBD@CCCC?BABBEBBB>A=A::7;BCCCCCC?CAAAAA?CD?B=>8<<999+9@@;::::99%0;7;///;=A?>;>:>>AA<@=A@BBB@BBBCCCC?C?BBB>BBB?BAAABBBBACCCCAABDCCBCBBBCBB?BB>>?CCBBBCC@AAABB
@ATNG8:03864:02436
GATGGTAGGCGTGTGAGAGTCTGCCCAGAAGATCAGGAACTCTAGAAGAATTCAGATTTTTAACACGAGAGTAAACGTAAAAAGAGGGTTTTACAAGACTCACGTTAACAATATTGCAGCAGTACGCACACAATCGAAGCGCAGTAAGGATGGCTAGTGTAACTAGCAAGAATACCACGAAAGCAAGAAAAAGAAGTACGCTATTAACTATTAACGTACCTGTCTCTTCCGAAACGAAATGAGTACGATGAGATCTCGTGTGCTACCATCGATTCGAGGAAGTCT
+
A@AA<<CC?BBBCCA@ABBCCBBCE?ICCACCBBA@=A?AABBBCC?AA@B?BAA:9999.9=ACCCDCCCBBB9??99999(9@>=)687)62:469>A755@@:>:=>:?>>;>A@@@@BA???B>=>=D<@@@@<::;??::;<?<@?C<??===BAD=CC@@@@7;;;;;;:?>;:;1;;66<<@>>+//*/755;;AA?:?=AA?@<@=;;;;;27<=@@??<?=;;;/:888-8A=<<<<///::/89@@@A;;:====>=>>>::;:>BBC@D@C??@
@ATNG8:03832:02500
GATGGTAGTGTGTCTCTGAGAGTAGTACTCATTCGTTTCGGAAGAGACAGGTACGTTAATAGTTAATAGCGTACTTCTTTTTCTTGCTTTCGTGGTATTCTTGCTAGTTACACTAGCCATCCTTACTGCGCTTCGATTGTGTGCGTACTGCTGCAATATTGTTAACGTGAGTCTTGTAAACCTTCTTTTTACGTTTACTCTCGTGTTAAAAATCTGAATTCTTCTAGAGTTCCTGATCTTCTGGTAGAGCGTGCATATATCTACCATCGTATCTCAGGAGTCT
+
A;?C?B=CDCCCBBA<<BBBCCCBBBCCA???=@CFD=BA?C@CD@@@CC@CCCBA=A?BBBC@CAGBBBBCBBC@CCDCD5CC?BBCB=BB@@?ABD?CB?;;;CCCAIDCCKBCBADBB@B?CCBCCABBADCCB?CCCCCCBDCBBBBBCCC@B::8;A?A=@ABBDIDDC?BCCC?C?C@A@@@@0@@BBC>CCCCCCCBAA?@CBC2CBBDBADADC?CCCBBBB7;7;BBCBC@BBCACCCCCCCCC@@@DDDCAAAA=A9::ABBCACCC?BBBB9
@ATNG8:03836:02495
GATGGTAGTGTGTCTCTGAGAGTAGTACTCATTCGTTTCGGAAGAGACAGGTACGTTAATAGTTAATAGCGTACTTCTTTTTCTTGCTTTCGTGGTATTCTTGCTAGTTACACTAGCCATCCTTACTGCGCTTCGATTGTGTGCGTACTGCTGCAATATTGTTAACGTGAGTCTTGTAAAACCTTCTTTTTACGTTTACTCTCGTGTTAAAAATCTGAATTCTTCTAGAGTTCCTGATCTTCTGGACAGAGTGTGCAGATACTACCATCGTATCTCAGGAGTCT
+
/999<A;BDBBBB><;;;<BBBDCCC@@@A??=?@AA<AD@C?CCCCABB=BBCCCAD?BBBC?C@FCCCDEEBB=BBAAB2BB@CBCC>CBAA=B@A;AB6;:;BBCGBCBCCCCC@CCD@C?BECICCBB?BDCC?BBCBB@@@CAA@B@@@B?BBB@CC@C@BBBBBBBDE@BBCCC:B=@=AAAAB2ACCCC>CCBCBBBCCC?BCCC5CBCCCBIACB@CBBBCCC@B?BBBD@@<@@@=AB@AACCCCCDDBBA@>>00+0><@ABBBAAAA>;;;@@
@ATNG8:03837:02481
GATGGTAGTATATCGCGTCGCTATCCAGAAGATCAGGAACTCTAGAAGAATTCAGATTTTTAACACGAGAGTAAACGTAAAAAGAAGGTTTTACAAGACTCACGTTAACAATATTGCAGCAGTACGCACACAATCGAAGCGCAGTAAGGATGGCTAGTGTAACTAGCAAGAATACCACGAAAGCAAGAAAAAGAAGTACGCTATTAACTATTAACGTACCTGTCTCTTCCGAAACGAATGAGTACACATCGTCGTGTCGTGCTACCATCGTATCTCAGGAGTCT
+
6==@;??CCCC>BBBCCAAABBBCDAECD@BBBBBB>B?CBBCCFC@AB@C@BA?89898):>AABBBBCCBBA;A@A@??@,@A=B=BBB7BAA>;;9BBCCCB?B?;;9;DC?BACBCCDAAACCCCCCB@BCCB>@@@@>>>B=@=BA@=ACAAABBB?BCBBBB?BB?BBA<@@999+9=:488888(8=8=;;;@?@::7:<??BB:>:=ABAA>AAAACBB?B?BBC>AAA?CCCABBBBABBCB>BBBBAAABBBBCC@CAAABBBBBCBB?BBB:9
@ATNG8:03843:02494
GATGGTAGCTCACGTACGTCACACGTACTCATTCGTTTCGGAAGAGACAGGTACGTTAATAGTTAATAGCGTACTTCTTTTTCTTGCTTTCGTGGTATTCTTGCTAGTTACACTAGCCATCCTTACTGCGCTTCGATTGTGTGCGTACTCCTGCAATATTGTTAACGTGAGTCTTGTAAAACCTTCTTTTTACGTTTACTCTCGTGTTAAAAATCTGAATTCTTCTAGAGTTCCTGATCTTCTGGAGATACACATGATACTCTACCATCGTATCTCAGGAGTCT
+
CCCD?BBCBB=CAA@C669CCCCCCCAAACBB@ABBD>DD@C?BCBBBBC@CCBBB?D=AAAC?B=@@BBBBBBB????@?2@A?B@CC:ACBB?BCC?BB>A@BCCC?@A@<<<AA;CAA:=:=<<<A<<;;A@@@9;;;>>@AAAACC<AA>=8<994:>8>:??@::;A==8<8888)8:@:89888(8>6770766///:67;=ABBB/A;;;?;?<??<?AA:9//,/166@>==166;6<===AAA@@@A@??=?@A>>:;:::?A@@@?>>;ACCA@
@ATNG8:03866:02499
GATGGTAGTATATCGCGTCGCTATCCAGAAGATCAGGAACTCTAGAAGAATTCAGATTTTTAACACGAGAGTAAACGTAAAAAGAAGGTTTTACAAGACTCACGTTAACAATATTGCAGCAGTACGCACACAATCGAAGCGCAGTAAGGATGGCTAGTGTAACTAGCAAGAATACCACGAAAGCAAGAAAAAGAAGTACGCTATTAACTATTAACGTACCTGTCTCTTCCGAAACGAATGAGTACATAGATATACGTATAGCTACCATCGTATCTCAGGAGTCT
+
;==B@CDCCCCCCCDCFCBBBBCDD@CCC?CBBD999:ADBCBCCC@CD@C@CB>>?DDD3C=BABBBBBABBE>>?ABCBB5BB?C5;;;6;BD?CCCCCA@AC@BACC?CCD?AABBCCDDCCCCCBCBC?CCBC>AABBBA>?<@?C@@>ACBCBBBB?BBBBBB@BB?BBB?BB???8===9::999(9=:>888@@@>><>=BAAA:>9<AA@@>@BACBCC?B?BCD>CCC?AAAABBBBABCCCAAB?????B?@>>><@A@?BBB@@A@@=AA>>>
@ATNG8:03820:02557
GATGGTAGTATATCGCGTCGCTATCCAGAAGATCAGGAACTCTAGAAGAATTCAGATTTTTAACACGAGAGTAAACGTAAAAAGAAGGTTTTACAAGACTCACGTTAACAATATTGCAGCAGTACGCACACAATCGAAGCGCTGTAAGGATGGCTAGTGTAACTAGCAAGAATACCACGAAAGCAAGAAAAAGAAGTACGCTATTAACTATTAACGTACCTGTCTCTTCCGAAACGAATGAGTACGAGAGAGCACACGTGTCTACCATCGTATCTCAGGAGTCT
+
;::=9>>BCCCCCA@ABBBBBBC@@<?A@=<CCCCC@C?AADCCBC?BB?D@A@??BBBB3C?AAA::9@@?@?:@ABAABB5BDAD@CCC=CGIEDCCDDBCBD>A>AC?BCD?@?@ABCCCCCCCCCBBB?BBAC?CCAAAACC?B@BA@>@CCCBBBC????AAA?CD?999499AA@8?9:3:9:::(6:7978;B?@?@<@<?=>>=B<?>BDG@BBCBBDB?B=@?B=BCC@BBB>??BBBABB>?>@>>?ACCAAA>>:=::;?A@B>>>B<@??>9
@ATNG8:03825:02555
GATGGTAGCGCACACATAGATACAGTACTCATTCGTTTCGGAAGAGACAGGTACGTTAATAGTTAATAGCGTACTTCTTTTTCTTGCTTTTCGTGGTATTCTTGCTAGTTACACTAGCCATCCTTACTGCGCTTCGATTGTGTGCGTACTGCTGCAATATTGTTAACGTGAGTCTTGTAAAACCTTCTTTTTTACGTTTACTCTCGTGTTAAAAATCTTAATTCTTTCTAGAGTTCCTGATCTTCTGGGTGTATCAGCGAGTATCTACCATCGTATCTCAGGAGTCT
+
CBCC?BCBBCCCCCCAACCCCBCBCCCCCDBB>BBBB>BD@C@BBBCCCC?CCCCC?C?CCBB>B?BCCCBBBB@:97777'7>;=8:::.9@AB>BCC>AA?A@@CCC@DEEDBCBB?CCC=A?CDCCCCBA>ABDC@CCCCCCCBCBBBCCCCC?BBB???=??ABBDCCCBC?BCCCC9B?C;999999$;CDCC<BBDDDCBBCC@CDDE3CAA=C@D?:::::BACCBA?B?BBBCC@;>99969A@EDDBBCCCCCCDBCCC?BBBCCCCAADCC?A@?99
@ATNG8:03827:02534
GATGGTAGCACGACACGACGATGTGTACTCATTCGTTTCGGAAGAGACAGGTACGTTAATAGTTAATAGCGTACTTCTTTTTCTTGCTTTCGTGGTATTCTTGCTAGTTACACTAGCCATCCTTACTGCGCTTCGATTGTGTGCGTACTGCTGCAATATTGTTAACGTGAGTCTTGTAAAACCTTCTTTTTACGTTTACTCTCGTTTTAAAAAATCTGAATTCTTCTGAGTTCCTGATCTTCTGGACGACGCGCACTGACACTACCATCGTATCTCAGGAGTCT
+
<=<@<BA;;;B=>B<<<<;;5569BBBBGBBB@BBAC=AA?B@BBCBBCC@CA@@@5:6:ACB?C@BBBBBBDBC?CCCCC3>=9<678'59:8:@AA@CE=?@??CA=?????BAA<>=>:=<@===>=>=;>@=>8==>;;;====@@@>::@9///9=@9@9>>>@@@=>><;;;BB6B=B;;6666*6<9:9+//:::;:AAA5AAABB)C@@@=6;6//+/7:;AA=B:>>>>>@:==>;>>:;:;:=BC>>>A===@@@<>>>@@@D>>>??9>@==<
@ATNG8:03860:02521
GATGGTAGCACGAGTCACTCATATCCAGAAGATCAGGAACTCTAGAAGAATTCAGATTTTTAACACGAGAGTAAACGTAAAAAGAAGGTTTTACAAGACTCACGTTAACAATATTGCAGCAGTACGCACACAATCGAAGCGCAGTAAGGATGCTAGTGTAACTAGCAAGAATACCACGAAAGCAAGAAAAAGAAGTACGCTATTAACTATTAACGTACCTGTCTCTTCCGAAACGAATGAGTACCTCTCAGACGCTCGTCCTACCATCGTATCTCAGGAGTCT
+
><00,5:9;566=<;;AAAB95555.5;?@CCCCBB@B@CCCAAAC@BB?B@BBBBBDCC3C?BBABACCBBDE>98:?<::(==:;8@AB9ABC@CDCECB@>?2:299.9:>7;@@ABBCCCL;=;CBCB?@;;;=@@?BCBAB=@<@0000<=<=@@>AABBBB>BB>@AA>A==<;3;00)00000'/73965622::?:>:>><85<755:AA>AA=@@?@5:79?A9A::5:==987A<@?@@@B>>;=9625225521777;ABAAAB>>9;;;;=
@ATNG8:03866:02536
GATGGTAGCATCATGCATATCTCACCAGAAGATCAGGAACTCTAGAAGAATTCAGATTTTTAACACGAGAGTAAACGTAAAAAGAAGGTTTTACAAGACTCACGTTAACAATATTGCAGCAGTACGCACACAATCGAAGCGCAGTAAGGATGGCTAGTGTAACTAGCAAGAATACCACGAAAGCAAGAAAAAAGAAGTACGCTATTAACTATTAACGTACCTGTCTCTTCCGAAACGAATGAGTACGAGAGTCAGAGCAGAGCTACCATCGTATCTCAGGGAGTTTACTACTACCAGCACGATCGT
+
;==C@CCBBBDAABCCDCCCBBBBC?CBC?CCCB@@>A@BBFBBBB?BB>A>ACCBCCBB1B?BC@BBBB<<=B:?>BCDCC5CC@C@CCC:CDDACCCCCCC@@>A@BC@CBB@BBBBBCCCCCCBBBBBB@CCCC>AACBBBBB>B@CBB?BBCCCDCC?AAABBB?BC@BBA<@@999,9<<899::::%9@:8868?AA@@<@<@?@@7;6;@BBB@BECBBBC@B?BBC>CBB?BBBBBBBBBB@A@A@ABBBBBC>>>AA=?>@@AA::::888*8>>>4;;;;7:9;)//--2226,,,
@ATNG8:03869:02529
GATGGTAGTGTCATATGAAAGTGTGTACTCATTCGTTTCGGAAGAGACAGGTACGTTAATAGTTAATAGCGTACTTCTTTTTCTTGCTTTCGTGGTATTCTTGCTAGTTACACTAGCCATCCTTACTGCGCTTCGATTGTGTGCGTACTGCTGCAATATTGTTAACGTGAGTCTTGTAAAACCTTCTTTTTACGTTTACTCTCGTGTTAAAAATCTGAATTCTTCTAGAGTTCCTGATCTTCTGGCTCTCGTAGACAGATACTACCATCGTATCTCAGGAGTCT
+
655==BBCBAABCDJCCBD=BBCCCBCBCF??=?A@@<BC?B@CCCCBBC@CCAAA@C@CCCC@DACBBBBBCDC@CCDDD3BB?BBDD>CCCC@BA?:?@;A@CEEDBCBBBDCCB?BCC?C?CCCCBBBC@CCCC?CCCCBA99:BBBCBBBB?CDD@CC@B?BBCCDCBBA;@::::.:=@<;;;;:*;BCCC=AADCCCICBB=ABAA0@BBDC@C@CD@CBBAB@@<@=AAABBB=??@=BBBABBBCCCCCECBBABCC@CCCBABBBAAAB@BBA>>
@ATNG8:03874:01955
GATGGTAGTAGTACACTAGTCATACCAGAAGATCAGGAACTCTAGAAGAATTCATATTTTTAACACGAGAGTAAACGTAAAAAGAAGGTTTTACAAGACTCACGTTAACAATATTGCAGCAGTACGCACACAATCGAAGCGCAGTAAGGATGGCTAGTGTAACTAGCAAGAATACCACGAAAGCAAGAAAAAGAAGTACGCTATTAACTATTAACGTACCTGTCTCTTCCGAAACGAATGAGTACTATAGACTATCTGAGACTACCATCGTATCTCAGGAGTCT
+
?@CB@BBBB;;9BABABBCBBBBCB@HCC@CE99:F@C@DCCCCAA?AC@C?A@@@AAAA2B@CBBCBBBDCCD=DBAABAA0AB>B5;;;6;BE@BCBBDEFEC?B?BD@CCC?ABBCCBBCCCCCCCDBB?AA@@=@???AAA@<A?B@@=@B@??CCA?CCCABB?AA=@@@;>>999,8;;488888+6A:????@@B>><>:==>?1838>BBB@CCCCCAA596:::/:AB?BBBBBBBCCCCC@AA@@BBCBBBBDBB?BBBBBBBCCCCC?AA?>>
@ATNG8:03883:01924
GATGGTAGTGTCATATGAGAGTGTGTACTCATTCGTTTCGGAAGAGACAGGTACGTTAATAGTTAATAGCGTACTTCTTTTTCTTGCTTTCGTGGTATTCTTGCTAGTTACACTAGCCATCCTTACTGCGCTTCGATTGTGTGCGTACTGCTGCAATATTGTTAACGTGAGTCTTGTAAAACCTTCTTTTTACGTTTACTCTCGTGTTAAAAATCTGAATTCTTCTAGAGTTCCTGATCTTCTGGACATAGTGTGCAGATACTACCATCGTATCTCAGGAGTCT
+
BBCC@DBBBCFCC>=BBCDCCBBBBDCAAB?@?BCID?CC@CACCCCCBB?BBCCC@D?BBAA?A?BBBBBBCCD<AACCC2999::DD>BDBB@BED<AA?AABDBB@BCDCCCCC@BCB?D?CCCC@AA?:A@A@?CBBAAABBB@AAECBBB@@@@?BA?B?BB@@A@ABD@CBBAA5>;?4;;:;:*:AAAA<C@@@BBBABBACILG5AAAAA?A?CD@BBB;;;C@D@CCCBBB@BBC@CBBBCCCCCBBBCBCCCCBB@BAAACCBBCB@@<?@@@@
@ATNG8:03896:01921
GATGGTAGTGTCATATGAGAGTGTGTACTCATTCGTTTCGGAAGAGACAGGTACGTTAATAGTTAATAGCGTACTTCTTTTTCTTGCTTTCGTGGTATTCTTGCTAGTTACACTAGCCATCCTTACTGCGCTTCGATTGTGTGCGTACTGCTGCAATATTGTTAACGTGAGTCTTGTAAAACCTTCTTTTTACGTTTACTCTCGTGTTAAAAATCTGAATTCTTCTAGAGTTCCTGATCTTCTGGACAGAGTGTGCAGATACTACCATCGTATCTCAGGAGTCT
+
<<<C:DBB;;6;;>=BBBBBCCBBBBBA@@BC@CCEF?CB?CACABABBC?CCA@@>A?ABBA<@>@DCBBCBBA=A@@A@.@A<@?@@9==@@=@>B>;;7;ABBCC@CCCCCCCEADFD?B?CDDD@AAHBCBAA=ABBDCBBBB;;;CCCDC@D<;8;A>A=@@@@@BDCA<@;;;;.;5;5;CEDD5BBBBB=@@@DCCABAC?BBBB0ABB;;:;ADEFCCCCCCC@C@BBBBBB?A@@@CCCCCCDBBCB;;;BDCCCD;<;BBCCCDBBBB>BBBBA
@ATNG8:03901:01946
GATGGTAGTATCTGTCTACGAGAGCCAGAAGATCAGGAACTCTAGAAGAATTCAGATTTTTAACACGAGAGTAAACGTAAAAAGAAGGTTTTACAAGACTCACGTTAACAATATTGCAGCAGTACGCACACAATCGAAGCGCAGTAAGGATGGCTAGTGTAACTAGCAAGAATACCACGAAAGCAAGAAAAAAGAAGTACGCTATTAACTATTAACGTACCTGTCCCTTCCGAAACGAATGAGTACTACTCTCAGAGACACACTACCATCGTATCTCAGGAGTCT
+
665;7;ACCD:66>>==CCBBCC@@=@@??BB????<?=AABAAAB?BB@B?9:9>>AAA.=:=@@C>=>A===8>>BBDDG5@A@C@CCC;CCB@BB;;9@A9;69;??:>??9=>99:ABCCD;;;CCCC@BBBB>AABBBBBB?C?CBC@BBBBBBCC?BBBBBB@BC@BAA<>>99923864577798%683////<<AAA;@<@>@@<@<AADBB>AA@@@;@@C@BBG>B??=?ABBAABBBCDCCBAAAAAABCBAACC@CCAAABBBBBBB@BB>==
@ATNG8:03905:01932
GATGGTAGCTCGCTGATGATATCTCCAGAAGATCAGGAACTCTAGAAGAATTCAGATTTTTAACACGAGAGTAAACGTAAAAAGAAGGTTTTACAAGACTCACGTTAACAATATTGCAGCAGTACGCCACACAATCGAAGCGCAGTAAGGATGGCTAGTGTAACTAGCAAGAATACCACGAAAGCAAGAAAAAAAGAAGTTACGCTATTAACTATTAACGTACCTGTCTCTTCCGAAACGAATGAGTACATAGATATACGTATAGCTACCATCGTATCTCAGGAGTCTT
+
4945.5<<<:;;;656;;;===??>7;;=7<;<:::7;8<<=CA@@>??<?8<>>77777'3499;>3379226(69?<===(55.5.555&5995;:<;;::9>;?<?C?@<<9BB??@BCBAA;;2994<@9BB=B?:88BB???;A699=64455;:;<8::8=;;64413;868888=133232222222"27022+22553..(.033384;295;;>:>666==C8?6??=3;00*0;;098=787@?=>55588<=>;;;>=<<876?==;;;=>9=<=//,
@ATNG8:03914:01964
GATGGTAGCGAGCGAGTGTGTATACCAGAAGATCAGGAACTCTAGAAGAATTCAGATTTTTAACACGAGAGTAAACGTAAAAAGAAGGTTTACAAGACTCACGTTAACAATATTGCAGCAGTACGCACACAATCGAAGCGCAGTAAGGATGGCTAGTGTAACTAGCAAGAATACCACGAAAGCAAGAAAAAAGAAGTACGCTATTAACTATTACGTACCTGTCTCTTCCGAACGAATGAGTACGAGAGTCAGAGCAGAGCTACCATCGTATCTCAGGAGTCT
+
5<:>=;;<=C;;6666=>>=@B@@@;>:>;??@<;>394788733368828:;<495999$925CB@BAB=BBE>BBBBBBA,AB=A5<;09@<75966>CBAC>?=?B>AAA>BA9:;CCCDBCCCBBCC@CCCC?BBBCCCBB@B?CBA>BCCCBCDC?BBBBBB?BC@BBB?AB9:9,999299:9:9%0=;>00/>=BBB<?:===@<???CA@>@BABABB@D?BB?CBB?BBCCCCBC@@@@?@@@AAAC>>>BBBB?@@@@@>>>????<:::==
@ATNG8:03899:01987
GATGGTAGTGCGTGAGAGAGAGACCCAGAAGATCAGGAACTCTAGAAGAATTCAGATTTTTAACACGAGAGTAAACGTAAAAAGAAGGTTTTACAAGACTCACGTTAACATTATTGCAGCAGTACGCACACAATCGAAGCGCAGTAAGGATGGCTAGTGTAACTAGCAAGAATACCACGAAAGCAAGAAAAAGAAGTACGCTATTAACTATTAACGTACCTGTCTCTTCCGAAACGAATGAGTACACATCGTCGTGTCGTGCTACCATCGTATCTCAGGAGTCT
+
CBDD@CBBEEDCBBBCCCCCB@9996;BB?BBBC@?<?>AABBCBB?BB@B@BBBBBCBB+=8>C9@??BAHDD:??AAAA@,?@<@5;;;*:>>9BB@ACCCCC@C?CCD?AA=ABCBCBBBBCCCCCD@@>@B@?=ABAACCAA>A?A:::;BBBBDDC?AAABBB?AA?BCD<??A@@;>==988888(8@:A;;;AAE??<?<AAAA;?<?@CBB@BBAAACC?A?BBD<BAA>ABBBBCBBBA@@BACGBCAAAAAABBB@BCCCBBBACCCD@BBA>>
@ATNG8:03890:02024
GATGGTAGTATCTGCACACTCTGTCCAGAAGATCAGGAACTCTAGAAGAATTCATATTTTTAACACGAGAGTAAACGTAAAAAGAAGGTTTTACAAGACTCACGTTAACAATATTGCAGCAGTACGCACACAATCGAAGCGCAGTAAGGATGGCTAGTGTAACTAGCAAGAATACCACGAAAGCAAGAAAAAGAAGTACGCTATTAACTATTAACGTACCTGTCTCTTCCGAAACGAATGAGTACTGTATCTATGTGTGCGCTACCATCGTATCTCAGGAGTCT
+
AABC@BBCECCBCCCCCBBCDDDBB?BCD@BBBBBB=A<@@C:::B?BE?E@AAAA@@@A2A>BBBAAAAC@@A<??ADGDE5BB?A7;;;6;DHGCCCCCDCCB?B?BC@CCC=?>BBBBCCCCBBBCCCC?CCBB@BBBBBBBB@B?B??>@CBBBABB?BCCAAA?BB>BCC?BBBAA;@@<788888+8@;>>==BBBBA;?<?@@@;@=AABBB@@@@CCAA?B?ABB=BBC@BBBBBBBBBBBBA@@@B@@;A>><ADD=>@?@@??????A=:;;A>
@ATNG8:03908:02057
GATGGTAGTGTGTCTCTGAGAGTAGTACTCATTCGTTTCGGAAGAGACAGGTACGTTAATAGTTAATAGCGTACTTCTTTTTCTTGCTTTCGTGGTATTCTTGCTAGTTACACTAGCCATCCTTACTGCGCTTCGATTGTGTGCGTACTGCTGCAATATTGTTAACGTGAGTCTTGTAAAACCTTCTTTTTACGTTTACTCTCGTGTTAAAAATCTGAATTCTTCTAGAGTTCCTGATCTTCTGGGATGTGTGCGCAGTGCCTACATCGTATCTCAGGAGTCT
+
CCCD@BBDCBCCDCCCCDCCCBCCBCBBBC?>9>>@@;@D@C@CDCBBCD@AAACD@D?BABD@G?BBBFCCBCD@CBCCC5BB?BBBB=BBBB?BCC?CB?AACFDD@CFEDCCBC=BCC?C=CCCDBBAB?BBBB@DCCBCBBBDCCBBCBAE@??@@CC?B?BBCBBBCCC@CDEEE;@9>4;;:::*:ABCD>BBBBCBCBAAADDDD5CCCCC@B@BC@CBBAAAC@D@CCCEBA=@=A@9@0000A@BCCBCBCB@BBBDCAABDBBBCBB@CECAA
@ATNG8:03911:02055
GATGGTAGATACTCGCTGATACACCCAGAAGATCAGGAACTCTAGAAGAATTCAGATTTTTAACACGAGAGTAAACGTAAAAAGAAGGTTTTACAAGACTCACGTTAACAATATTGCAGCAGTACGCACACAATCGAAGCGCAGTAAGGATGGCTAGTGTAACTAGCAAGAATACCACGAAAGCAAGAAAAAGAAGTACGCTATTAACTATTAACGTACCTGTCTCTTCCGAAACGAATGAGTACACATCGTCGTGTCGTGCACCATCGTATCTCAGGAGTCT
+
BBBC?CDCCCCCCBBBBBBDDBBBC>BBB?@@@BBB>B>@BBABBB>BB>B>BBBBBBBB3@<ABDC???@@DF:?>:;;;;*;B>C5;<;.<CB=ABBBCDDCC?B?BE@BAB<??CCCCDDBCBDCBBBB@DCCC=AABBBBBB>B?A??<@CCCBBBA?BCBBBB@BB>878488?@?8988:>BBBB/@A=A888AAABA:?;?@AA;>:>DDCC?CCCCBCC>B?BBB<BBB=BBBBBCCBBB@BAABBBCBAB888>C>@ACCCAAAADCC@BBBA=
@ATNG8:03916:02068
GATGGTAGTATATCGCGTCGCTATCCAGAAGATCAGGAACTCTAGAAGAATTCAGATTTTTAACACGAGAGTAAACGTAAAAAGAAGGTTTTACAAGACTCACGTTAACAATATTGCAGCAGTACGCACACAATCGAAGCGCAGTAAGGATGGCTAGTGTAACTAGCAAGAATACCACGAAAGCAAGAAAAAGAAGTACGCTATTAACTATAACGTACCTGTCTCTTCCGAAACGAATGAGTACTGTATCTATGTGTGCGCTACCATCGTATCTCAGGGAGTCT
+
49::;B@C;6:66::>>555=565>587:)///::;4<6555::<>577)/)/9968888'739989337<?@?9;:>>>>=,9>;@.955&59<9>=====@@B5;5;;4:77-338355?@@>?@B;:;;4:=@@600///99;7>:==>7;555:966*0/66697==7<<=8=;:::2...2..///'-3,5///89;<>49296777299@<@;999<=87188888*7;;5777777?889BBBCABB@@;9788;::466///:8878522'.3.--
@ATNG8:03919:02055
GATGGTAGTGTGTCTCTGAGAGTAGTACTCATTCGTTTCGGAAGAGACAGGTACGTTAATAGTTAATAGCGTACTTCTTTTTCTTGCTTTCGTGGTATTCTTGCTAGTTACACTAGCCATCCTTACTGCGCTTCGATTGTGTGCGTACTGCTGCAATATTGTTAACGTGAGTCTTGTAAAACCTTCTTTTTACGTTTACTCTCGTGTTAAAAATCTGAATTCTTCTAGAGTTCCTGATCTTCTGGCTCTCGTAGACAGATACTACCATCGTATCTCAGGAGTCT
+
@;?@<@BCBCCCCCBBCCCCCCBAACCBBBAA=?BAA<BC@C?BBCCCDD@DCCBB?B@CCBB?CADDDCBBBCC@BCBCC5CC@BBCC>BBB@=@::6:@=BABCGF@CECCCCBB?BCC?C?DCCCAA@B?CBCC>AACAABBCCCCCECCAB>BCC@CC?A>AACBBBCCD?A:999-99=9?A?A?,>B>@@=A@CDDCCBBB>BBAB0AAABB?B@CC@DDAABCC>A>ACBBAA=?9:8;BBBBBBCCCCBBCDDDDBB?ACCCCBBCBBBB@BBB88
@ATNG8:03881:02116
GATGGTAGGCGAGAGTGAGACGCAGTACTCATTCGTTTCGGAAGAGACAGGTACGTTAATAGTTAATAGCGTACTTCTTTTTCTTGCTTTCGTGGTATTCTTGCTAGTTACACTAGCCATCCTTACTGCGCTTCGATTGTGTGCGTACTGCTGCAATATTGTTAACGTGAGTCTTGTAAAACCTTCTTTTTACGTTTACTCTCTTGTTAAAAATCTGAATTCTTCTAGAGTTCCTGATCTTCTGGTGTCGTCTATCATGTACTACCATCGTATCTCAGGAGTCT
+
BBAB@BCG@EBBCCCEBBBCCC@AAC@@@CBB?BCCD>@A>@>BBBAAAA?ABBBB?B?ABAA>A?BBBB@AABCA@>>>>.77599<?9@BBB>@AA=@@;:9=>;:6;?@@@AAD=A??3637AAC@>>A=B@@@7:7<799;;>AAA@;;;;:;;;:?>:>=@?==;;;////@@@@295>=B@@@@,::333)--6---=49<)8888(5988A4=4=A2789///;6979>>@@@<@@@<>>@A???@?>>>>>>A@@AA8<;;;@@@A@>@A=AAA66
@ATNG8:03894:02108
TACTGGTAGGCGTGTGAGAGTCTGCCCAGAAGATCAGGAACTCTAGAAGAATTCAGATTTTTAACACGAGAGTAAACGTAAAAAGAAGGTTTTACAAGACTCACGTTAACAATATTGCAGCAGTACGCACACAACTCGAAGCGCAGTAAGGATGGCTAGTGTAACTAGCAAGAATACCACGAAAGCAAGAAAAAAGAATTACGCTATTAACTATTAACGTACCTGTCTCTTCCGAAACGAATGAGTACGAGAGTCAGAGCAGAGCTACCATCGTATCTCAGGAGTCT
+
////94:7;<?@@ABCAAADCCBBBC<@@B@:99>=;282=789<<A?BB@@?BBAABCCC1C;000000<<<77./455555$4<7;:<<<+7771///6779;;3;6//(///(/8:<ABB@AB<;;@@@=-00;8:48948544:6@295505<>A><<<8;??A??:?@9:::*00000)0074765525#.3(.(....277/505558/5/55;;;=@:999::=B?@CB;99969AAACCB@@@@0000007>===774B<8==:;:ABBBBAA9=889;
@ATNG8:03905:02102
GATGGTAGCACGAGTCACTCATATCCAGAAGATCAGGAACTCTTGAAGAATTCAGATTTTTAACACGAGAGTAAACGTAAAAAGAAGGTTTTACAAGACTCACGTTAACAATATTGCAGCAGTACGCACACAATCGAAGCGCAGTAAGGATGGCTAGTGTAACTAGCAAGAATACCACGAAAGCAAGAAAAAGAAGTACGCTATTAACTATTAACGTACCTGTCTCTTCCGAAACGAATGAGTACGATGAGAGAGCTCTCTCTACCATCGTATCTCAGGAGTCT
+
CCCC?BBCCFCCCCCCCBBBCBBCC@CCG?EDDDAB?B@BAAB?CC@CC@C?BBACCCDC1B?BB@@@DCCAAA<CCBCBBB3BA>@5;;;.;BB=BBBBBBGDD@C@CC?CAB@CBBBCCBBCBBDCCC998:DDD@C@A@@A@@=A?A@@?ABBBBBBB?BBAAAA>BB?===8==788*:>=;:8888+/<7>///<<>;;5;8=>@A7;7;BBBB?BCBBBCC7:7:@@9ABB@BABBBBBAAABBBBBB@@????@@@@@9==?>CB@@A@@@=:::==
@ATNG8:03919:02113
GATGGTAGTGTGTCTCTGAGAGTAGTACTCATTCGTTTCGGAAGAGACAGGTACGTTAATAGTTAATAGCGTACTTCTTTTTCTTGCTTTCGTGGTATTCTTGCTAGTTACACTAGCCATCCTTACTGCGCTTCGATTGTGTGCGTACTGCTGCAATATTGTTAACGTGAGTCTTGTAAAACCTTCTTTTACGTTTACTCTCGTGTTAAAAATCTGAATTCTTCTAGAGTTCCTGATCTTCTGGATAGCGACGCGATATACTACCATCGTATCTCAGGAGTCT
+
6=<@>BBCBB;<9@<@@BBBDBCCCCCBBB??=?BBB=BB?B@CCCBBBC@CDCCC@C@BBBC?C@CCCCCBCCC@@@>?>0>C@DCCC=CCCC?@AC?CC@B@ACEGBCBBCCCCC?CCC>A<ACDDAA@C@DDDD?CBBBBBCCCCCBB@@@B@DCC@??=>>BBBCCCCBC@BBCCC796:=::9:*;AABC>CCCCCCCCBB@DDDC5CBBBDACA@@?@CCCCBB?B?CCCCCC?BAB?BDCCBCCCCCDDCCAAACCC@CCBACBBBBBBB@AAA@@
@ATNG8:03875:02120
GATGGTAGCTATACGTATATTATGTACTCATTCGTTTCGGAAGAGACAGGTACGTTAATAGTTAATAGCGTACTTCTTTTTCTTGCTTTCGTGGTATTCTTGCTAGTTACACTAGCCATCCTTACTGCGCTTCGATTGTGTGCGTACTGCTGCAATATTGTTAACGTGAGTCTTGTAAAACCTTCTTTTTACGTTTACTCTCGTGTTAAAAATCTGAATTCTTCTAGAGTTCCTGATCTTCTGGATAGCGACGCGATATACTACCATCGTATCTCAGGAGTCT
+
GCDD=@BCDDCCCCCBBCDC@DBBBCCCC:999B@B>BB@B@BCBBBCC?CDBAA?A?BBBB?A<AAAAAAAAA>BBBCB1??<?@AA9B@@A?BBB@BB>A@ABBB@B@BB@@??:>>>;A;<<<?>>>@:@AAA5;;>>>>>>??A===>>@:8::=@@<?<AAAAAAAAA<A@@@@5@=A=AAAAA/>A///(/86///<96:7:BBC/B???A=A=??<?>@@@@@<A<@@==>><>>D=AA@@??@@@@???BBA@@;:7;@@@@@A@?@>>:>????
@ATNG8:03904:02138
GATGGTAGTATCTGCACACTCTGTCCAGAAGATCAGGAACTCTAGAAGAATTCAGATTTTTTAACACGAGAGTAAACGTAAAAAGAAGGTTTTACAAGACTCACGTTAACAATATTGCAGCAGTACGCACACAATCGAAGCGCAGTAAGGATGGCTAGTGTAACTAGCAAGAATACCACGAAAGCAAGAAAAAGAAGTACGCTATTAACTATTAACGTACCTGTCTCTTCCGAAACGAATGAGTACACACTCTCATATGACACTACCATCGTATCTCAGGAGTCT
+
49:<>BAB@AA;@<<<<B=BBDBBC=@AB=AAA@@@=@>@@B::9A?BB?B??>=979998#31779<BBBBBBB=?;ADAAA0@@=A=BBB<BEE@;;;;9AABB@C@CC@CCB=ABAABBCCCDEDBBBCB?BBBB?BBBA@?>>9@<@AA?CBAAACCC@CBBBBB?BC?CCC?BB???8>><788888(/<5:///<=AAA;?<?@@@:=9=>AAB@BCDCBBB=A>???7?AA>BBBDCCCACABABC@@>>>CBBBCCBB=ACBACCCCAABB@>>>>>
@ATNG8:03906:02124
GATTAGTGTCATATGAGAGTGTGCTCATTCGTTTCGGAAGAGACAGGTACGTTAATAGTTAATAGCGTACTTCTTTTTCTTGCTTTCGTGGTATTCTTGCTAGTTACACTAGCCATCCTTACTGCGCTTCGATTGTGTGCGTACTGCTGCAATATTGTTAACGTGAGTCTTGTAAAACCTTCTTTTTACGTTTACTCTCGTGTTAAAAATCTGAATTCTTCTAGAGTTCCTGATCTTCTGGGATGTGTGCGCAGTGCCTACCATCGTATCTCAGGAGTCT
+
?;B?BCCBBDDCCBBBCCBBABBBDCCC?BBBB>BC@C?AACCDDD@BBCBCAC?CBBB@D@DCCCBCCCC?BBBBB1BD?BBDC=BCBB?BAB;AB8;:BDDD@BBBCCCDC@DCC?C@CIGEA@@C@CCCE?AABBBBCCBBBBCCAA@?C@@=@C@C?BBBCCBBCCBCCBBB8@9?;;:9:9*:@@BC>CCCCCCBAA@=ABAA2BBBCG?B>BC@CCCCCCC=A=BDDFA@>@=@@8A000>>>@BBDCCCD@CCB>A@BBCCCCBBCCABBABA
@ATNG8:03907:02139
GATGGTAGTCTCAGATAGTCTATAGTACTCATTCGTTTCGGAAGAGACAGGTACGTTAATAGTTAATAGCGTACTTCTTTTTCTTGCTTTCGTGGTATTCTTGCTAGTTACACTAGCCATCCTTACTGCGCTTCGATTGTGTGCGTACTGCTGCAATAATTGTTAATCGTGAGTCTTGTAAAACCTTCTTTTTACGTTTACTCTCGTGTTAAAAATCTGAATTCTTCTAGAGTTCCTGATCTTCTGGGTGTATCAGCGAGTATCTACCATCGTATCTCAGGAGTCT
+
@@@;8<@DBBAABCBBBB@???>8=994:8889;BBD?CC?B=BB996<>8<<@996/3;;//)/)//:888:89+//;;:'//)////(33596;==79;1559945.5=@=@>@@;@@@;?;A@BCBBA@=@BAA@B;;;BBAAA@@@000;;60.(-05505(,---/67;::455555&5594/////$//;;;1=;9555556<8=??=(94455.54994444444:7:7><<<;;043990;;A@ACCC::9BBCEEFBB>AA;;;?;;:?@@=CBBCB
@ATNG8:03907:02168
GATGGTAGTGTCATATGAGAGTGTGTACTCATTCGTTTCGGAAGAGACAGGTACGTTTAATAGTTAATAGCGTAACTTCTTTTTCTTTGCTTTCGTGGTATTCTTGCTAGTTACACTAGCCATCCTTACTGCGCTTCGATTGTGTGCGTACTGCTGCAATATTGTTAACGTGAGTCTTGTAAAAACCTTCTTTTTACGTTTACTCTCGTGTTAAAAATCTGAATTCTTCTAGAGTTCCTGATCTTCTGGTCTACTACACTGTACTCTACCATCGTATCTCAGGAGTCT
+
>?;;965=@AA;;>@@@@BBBBBBA@?@?A::4:@@?;@>;??:<;A;@@8>@@@??,;59::A9@=ACC@B??<?@;>;;<<+:AC6>>?B:?:?@<A:;45@459;>AA=BBBBBBBB=AAB?B=BBBBBB@@=AACB>B@AAAB@@@@AABBCBB@;;;>AA=A;@@@@@@BBB=?9::::':<A;?@CCC199BAA499:9@@9:5>29595$5===?;A=CC=A>>000>;>;@@AAAA:::C?B@AACBBBBBBBB;;;BCED?BBA@ACBBB<;;@BCBAA
@ATNG8:03881:02227
GATGGTAGTATCTGCACACTCTGTCCAGAAGATCAGGAACTCTAGAAGAATTCAGATTTTTAACACGAGAGTAAACGTAAAAAGAAGGTTTTACAAGACTCACGTTAACAATATTGCAGCAGTACGCACACAATCGAAGCGCAGTAAGGATGGCTAGTGTAACTAGCAAGAATACCACGAAAGCAAGAAAAAGAAGTACGCATTAACTATTAACGTACCTGTCTCTTCCGAAACGAATGAGTACTACTCTCAGAGACACACTACCATCGTATCTCAGGAGTCT
+
;==B@BBBBDCCABABBBDBBCBBB@CCC@BA??::6;=@@BCAAA=A@<@=?????BDD2A>ABBBBCDDAAA<@<ACCGD5GD@C7;;;6<CD:AAA@@BBBC@A?AC@CCB?CCCBCBCCCCCCCCCCC?CBBB<AADD??>B@C@B99;:CCCBBBB?CBBBBB?BB?AAB?BAAA@9@=:499888(8=:?888DB@@<@<@@;;7:<@@@AA=?@655>@;>:>AA:A@@<;;:=>>>>>A@>@>>A@@@>=>>>>@A;@<;;;A@>=<=E<>>???
@ATNG8:03908:02262
GATGGTAGAGAGAGCTCTCTCATCGTACTCATTCGTTTCGGAAGAGACAGGTACGTTAATAGTTAATAGCGTACTTCTTTTTCTTAGCTTTCGTGGTATTCTTGCTAGTTACACTAGCCATCCTTACTGCGCTTCGATTGTGTGCGTACTGCTGCAATATTGTTAACGTGAGTCTTGTAAAAACCTTCTTTTTACGTTTACTCTCGTGTAAAAATCTGAATTCTTCTAGAGTTCCTGATCTTCTGGTGTCGTCTATCATGTACTACCATCGTATCTCAGGAGTCT
+
CCED@BBBCCGCCCC;;;A@@?B=BBBCBA@@>@BBE>CC<?<@@AACCB@BBBBA?@<;;;@5?*//8@@AABC5//;;;+;9).....'.;::6;<@;?A;985??D:>>?;;;AB=AAB;@<??>?><<=;???A;ABBD???>AABB??<:;5;=>;?B=B===@///;661578898)639//////'//644.222-..75-.-999(5-..7482<<8>===@@@<@=@@@:9:///@9@=;>>A@@>==A@CA@>9::7=666=@==9=9=7==663
@ATNG8:03908:02263
GATGGTAGACACGTGTGCTCTCTCGTACTCATTCGTTTCGGAAGAGACAGGTACGTTTAATAGTTAATAGCGTACTTCTTTTTCTTGCTTTCGTGGTATTCTTGCTAGTTACACTAGCCATCCTTACTGCGCTTCGATTGTGTGCGTACTGCTGCAATATTGTTAACGTGAGTCTTGTAAAACCTTCTTTTTACGTTTACTCTCGTGTTAAAAATCTGAATTCTTCTAGAGTTCCTGATCTTCTGGACGACGCGCACCTGACACTACCATCGTATCTCAGGAGTCT
+
BCCC@CABBCCBA<CB@<;;;<<<B@@@BC@@?ADCC>BB@B@???ABCC?A??:99)8/33;<7=7;<BDDA@@D9<====*>=9=;;;2;CA@@C994:?5;;:=:;;>>>A@@@@<@@A:>;<>>>>88:;<=9:5;>??>>>>A@>>>@@>>;>CB<@?;@<@@A>???=>8=8888)8:@488888(7;888.877//.63-/*/:9:*87;;>:>:::5:A@=;;;;>:>><933,--90226377792,,),277-/-660--/88889=>>A<@?==>
@ATNG8:03919:02251
GATGGTAGATATATGCACGCTCTACCAGAAGATCAGGAACTCTAGAAGAATTCAGATTTTTAACTCGAGAGTAAACGTAAAAAGAAGGTTTTACAAGACTCACGTTAACAATATTGCAGCAGTACGCACACAAATCGAAGCAGTAAGGATGGCTAGTGTAACTGCAAGAATACCACGAAAGCAAGAAAAAGAAGTACGCTATTAAACTATTAACGTACCTGTCTCTTCCCGAAAACGAAATGAGTACGTGTGACGTACGTGAGCTACCATCGATGGATCTGAGTCT
+
=65505=;=>>666;;=<<<<995>255B>AABBBB?B@CBCDBBB>BB392:=;77777$3175233866222'2256>??+?>8=0555&5997<>>>>==::4505>8:;;:>>=ABB99:5<5555555)4:44.55==>@;@666==996<=@=;6;00060686000;<;>DD899<59=;;;+<=9==B<BB>>?187)79999<19799=9:99<<=:.33(3333&38;;4<::9//////==555555;;;:;///64//333887==:<:?4427
@ATNG8:03894:02306
GATGGTAGTAGTACACTAGTCATACCAGAAGATCAGGAACTCTAGAAGAATTCAGATTTTTAACACGAGAGTAAACGTAAAAAGAAGGTTTTACAAGACTCACGTTAACAATATTGCAGCAGTACGCACACAATCGAAGCGCAGTAAGGATGGCTAGTGTAACTAGCAAGAATACCACGAAAAGCAAGAAAAAAGAAGTACGCTATTAACTATTAACGTACCTGTCTCTTCCGAAACGAATGAGTACGAGAGAGCACACGTGTCTACCATCGTATCTCAGGAGTCT
+
BBCC?DDCCCBBBGDGCCAA@BABB@BBB@CCCCAA?@?BBBBBBB?BB@B@AA@CACCA/A=AAAAABBBBBB<BBCCDCC5BB@F@CCC;CGFFFCBCDDBCB>A>@B?BCC:;:BBCBCCDCBBBCDDD@BCA@>AABBBBBB>A=A@@=@BDCCCAA?BAAABB@BB>>=>9>>9999+9=>9:88888%9>:=958@AB>>;>;?ACB:=:=DCCC?CBAAACB<A>ABC>BBB?BBBBBCBBBBBB>>>BBBBBCABBB::8:@@@BBBA??@@<=>=?>
@ATNG8:03898:02305
GATGGTAGGTGCACATGAGTGTATCCAGAAGATCAGGAACTCTAGAAGAATTCAGATTTTTAACACGAGAGTAAACGTAAAAAGAAGGTTTTACAAGACTCACGTTAACAATATTGCAGCAGTACGCACACAATCGAAGCGCAGTAAGGATGGCTAGTGTAACTAGCAAGAATACCACGAAAGCAAGAAAAAGAAGTACGCTATTAACTATTAACGTACCTGTCTCTTCCGAAACGAATGAGTACGAGAGTCAGAGCAGAGCTACCATCGTATCTCAGGAGTCT
+
@?@A8<BC<@BBC=:;CCDBAACBB?A@?<:9;BAA>B@CBBBEDD@;;:;>AACBAAAA0B?BBBDCBAACDC;@?;;;;;';?;?5999&4<8.45>=9;?791929:39>@:@?@?BBBBBCCB;;;BA<@BAA>AABBDBBB@D@CAA>AA@@BCBB@BBA@??9==:=00*00000*0=>9<<;;;.59352222::;A;C9::8;7;155<@@;@A@@;:9;>;>AC<@::5:??AABCEEDBBBAAABBBABBBBBBB?988AB@?@@@;;7;A=>8
@ATNG8:03909:02292
GATGGTAGCATCTTGCATATCTCACCAGAAGATCAGGAACTCTAGAAGAATTCAGATTTTTAACACGAGAGTAAACGTAAAAAGAAGGTTTTACAAGACTCATGTTAACAATATTGCAGCAGTACGCACACAATCGAAGCGCAGTAAGGATGGCTAGTGTAACTAGCAAGAATACCACGAAAGCAAGAAAAAGAAGTACGCTATTAACTATTAACGTACCTGTCTCTTCCGAAACGAATGAGTACTATGTAGAGCTCTATACTACCATCGTATCTCAGGAGTCT
+
<5555;;=??>>B=9;55599===B9<BB>ABEDCC=@7;<;;:>B;>?:?<>?A@>??>):18<;;;<=;;77.779<===+:>99499;0;<B>AAABBD969;C@CD?BBC=@@?>?@@BCCAA@BAAB@A;;;:;;CC???C60,000+0==>@=@C<AAB?<:6==9///9;;089+373,75522$2738555>>>@@=D=A?@@<@9==BBB>BBBBAA@5:89@A=CAA?A@A@@@@BBBBBBBBB??@@@?@>>>E7;;===>@???@@<>>>::
@ATNG8:03880:02354
GATGGTAGATACTCGCTGATACACCCAGAAGATCAGGAACTCTAGAAGAATTCAGATTTTTAACACGAGAGTAAACGTAAAAAGAAGGTTTTACAAGACTCACGTTAACAATATTGCAGCAGTACGCACACATTCGAAGCGCAGTAAGGATGGCTAGTGTAACTAGCAAGAATACCACGAAAGCAAGAAAAAGAAGTACGCTATTAACTATTAACGTACCTGTCTCTTCCGAAACGAATGAGTACTGTATCTATGTGTGCGCTACCATCGTATCTCAGGAGTCT
+
BCCC@CCDCCDECCB=BBBDDCCCC>CBB?A@@BAA>A?BBB@AAC?BB?B@BBBAAA@@2A=@<=???=>>>D;<<<;::;':@;@5;;;*:CB>ABABCEDBB@C@BC@CBB>AABBBBCCDBBCDCCBCC?BBB@BBBBCBBB>B?B??>@FCBBBBB?BBACCB?BB>BBB@BBCCC<???9<>>@?2=>;@878@@A@@<@<??==:<:=?ABB@BCBBBCD@C?BBB>BCB?BBBCCBBBABABCABA@BBBBBA?BBA<???>>>B?????;888>:
@ATNG8:03918:02333
GATGGTAGTATAGAGCTCTACATAGTACTCATTCGTTTCGGAAGAGACAGGTACGTTAATAGTTAATAGCGTACTTCTTTTTCTTGCTTTCGTGGTATTCTTGCTAGTTACACTAGCCATCCTTACTGCGCTTCGATTGTGTGCGTACTGCTGCAATATTGTTAACGTGAGTCTTGTAAAACCTTCTTTTTACGTTTACTCTCGTGTTAAAATCTGAATTCTTCTAGAGTTCCTGATCTTCTGGCGCTCTGTCACGTCTGCTACCATCGTATCTCAGGAGTCT
+
AA@A<@>BCCCCBCCCCCBBACCBCDCDCA:999AAD>CC@B?AAACCAA@CCBAA?C?BBBC?C>AACAAAA?>:?ADBC/??;>>>A3<BAA=AAA<AC7878@=>:>>>>BA@@;@??;@;>>;;;;;B=@@>>:==?B>>>AAADA@;:9:+//66;=9A<AB@;;:=<;799::;/;9?:>=FDF/==777.6-----73-/)///)/675;6=66606;;;?@?=B<@<:333---;477:7333337::=>>>>@?>;>===?A???>>>=;;:>:
@ATNG8:03919:02359
GATGGTAGTAGTACACTAGTCATACCAGAAGATAGGAACTCTAGAAGAATTCAGATTTTAACACGAGAGTAAACGTAAAAGAAGGTTTACAAGACTCACGTTAACAATATTGCAGCAGTACGCACACAATCGAAGCGCAGTAAGGATGGCTAGTGTAACTAGCAAGAATACCACGAAAGCAAGAAAAGAAGTACGACTATTAACTATTAACGTACCTGTCTCTTCCGAAACGAATGAGTTACGTGTGACGTACGTGAGCTACCATCGTATCTCAGGAGTCT
+
BCCB?CBCBBDCCCCCCCCECCCBB?BBB?BBBAA?A@CCDD@AA@@@=@=??;;;;;.9:?@B:;:?<???8<>9000+/;6;)00)//94::=BBB>@D=A<>><>@@:=<AAAA??>>>?AA@>>9>>>C7;;@A>?>;7>=B@B@B@>?BBAB;@@AAAB?BC?BBC===>?>4<7818888)5=6==@@>?>A==:>:@>><;C=A;88::>>AA?AA:?;?AA:ABB?A@@>>,0/96668AA985777//.....(2266655....-(-7-..
@ATNG8:03872:02380
GATGGTAGGACGAGCGTCTGAGAGGTACTCATTCGTTTCGGAAGAGACAGGTACGTTAATAGTTAAATAGCGTACTTCTTTTTCTTGCTTTCGTGGTATTCTTGCTAGTTACACTAGCCATCCTTACTGCGCTTCGATTGTGTGCGTACTGCTGCAATATTGTTAACGTGAGTCTTGTAAAACCTTCTTTTACGTTTACTCTCGTGTTAAAAATCTGAATTCTTCTAGAGTTCCTGATCTTCTGGGTGCGCTACAGTCTCTCTACCATCGTATCTCAGGAGTCT
+
DCCC?BAA::9@@B:;;;;CBCCF@BCBBA00+0000+0B>C?@A@BB@BACBBBC9;99@BB5;<,:95;<<<==955555)5C?BBCD>B@@A@CCC?CD9;;;CBC?CBAAEBBB9;;A=A<BBCBFCCF@DDDD?ABCCDBBBBCECCBBBC@BAA?;;8:?AAB;;;BBA;A;;;;-:2:;99:9-95>>>6@????@A?==29999'9??@@;?<AA?BCBB@A@?B?@A@CBC=A@BC<BB;;;@AABAAAACBB;;;?BC@@BFIDCDDI@IEBBB
@ATNG8:03875:02408
GATGGTAGCGAGCGAGTGTGTATACCAGAAGATCAGGAACTCTAGAAGAATTCAGATTTTTAACACGAGAGTAAACGTAAAAAGAAGGTTTTACAAGACTCACGTTAACAATATTGCAGCAGTACGCACACAATCGAAGCGCAGTAAGGATGGCTAGTGTAACTAGCAAGAATACCACGAAAGCAAGAAAAAGAAGTACGCTATTAACTATTAACGTACCTGTCTCTTCCGAAACGAATGAGTACCTCTCAGACGCTCGTCCTACCATCGTATCTCAGGAGTCT
+
ABCD@BCCCCCCCBBBCCCCCC@@@@DDD@BBBB@?=@@BCBBCCD?BB?B?BBCCCCCC5C@BCBBDDDECCC=BBBBDDD5BB@D7:;;6<CD@AA@BCCB:::;?CC@BBB>ACDBBBBBCCCCBBCCFABB@@;@?@AAB@A?BAGDE?BBDEECBB?BAAB@?<?A>??>;>>999,7<;5<<<<<.>A=AAABBBB@@:>:>;::<@<>>BDHAEBBBAAA<@>@BD=CBA?ACBBCCB?BBBCBBAAABBBBBB?B??;;>=>CBCAACCC?AA???
@ATNG8:03875:02419
GATTGGTAGTGCGTGTAGAGAGAGACCCAGAAGACTCAGGAACTCTAGAAGAATTCTAGATTTTTAACACGAGAGTAAACGTAAAAAAGTAAGGTTTTACAAGACTCACGTTAACAATATTGCAGCAGTACGCACCACAAATCGAAGCGCAGTAAGGTTGGCTAGTGTAACTCAGCAAGAATACCACGAAGCAAGAAAAAAGAAGTACGCTATTAACTATTAACTACCTGTCTCTTCCGAAACTAATGAGTACTATAGACTATCTGAGACTACCATCGTATATCAGGAGTCT
+
BB>2646=====?@<<<@@?==<4494(4;<7<555:997<7;:=444=7==7=8=88888===+=8999=555:AAA7:://///0#///)/4::;/77;48888;==8858?>>:===156<>BCCC0//<//)/<;;3<<;;8<<;???992;;?4:6;BCBCCCB@C???ABE>CA?BBB7:38;23334888999%9;6:888>=8;?:B?@@@A=@<?BBB@D=:88;;7=8===6=<;58//////:;==>@>???=///////::688;;::///;;=8:::=>
@ATNG8:03883:02415
GATGGTAGGACGAGCGTCTGAGAGGTACTCATTCGTTTCGGAAGAGACAGGTACGTTAATAGTTAATAGCGTACTTCTTTTTCTTGCTTTCGTGGTATTCTTGCTAGTTACACTAGCCATCCTTACTGCGCTTCGATTGTGTGCGTACTGCTGCAATATTGTTAACGTGAGTCTTGTAAAACCTTCTTTTTACGTTTACTCTCGTGTTAAAAATCTGAATTCTTCTAGAGTTCCTGATCTTCTGGGCAGACTCTCACACGCCTACCATCGTATCTCAGGAGTCT
+
<<<D@CBB@FGBAB@@@CCCBBDD@CBCCCBC?CBDD<@A?C?CBBBBCC@CCCCC?B@BBCE@C?BCCCBBBBB?BCCCC5CC?BADD=BBBB@CCC@CC?@@@BBC?AABBBCCC@DBB?BAHFBBBBFF@CCBB<BCBBBBCBBEBBBB@@??@@@?@CAE?BBCDCCBCB5;;;;;.;>E?CBBBB2BBBCE:;=CCCCCBA@<@ABA,AA@AA=B?AB?BBDAA@@=@?ACBCCC?C?AA>ACBBCCCCCDBBBBB?BBC=@@BBCCCBBBCB?ABAA@
@ATNG8:03885:02382
GATGGTAGTGTCAGTGCGCGTCGTCCAGAAGATCAGGAACTCTAGAAGAATTCAGATTTTTAACATCGAGAGTAAACGTAAAAAGAAGGTTTTACAAGACTCACGTTAACAATATTGCAGCAGTACGCACACAATCGAAGCGCAGTAAGGATGGCTAGTGTAACTAGCAAGAATACCACGAAAGCAAGAAAAAGAAGTACGCTATTAACTATTAACGTACCTGTCTCTTCCGAAACGAATGAGTACTACTCTCAGAGACACACTACCATCGTATCTCAGGAGTCT
+
6BBB?BCCCCBCCABBBCBCBBBCC@CCC@CB99:A=A;@?A???B?AA>A>?????AAB/A=A:98A9874<;;9::88:99)//(/(///&/8839755587//(..38487=:>AAADDICEDDCEDCA@>@D??<@BABAB==;?@DCB?BABCAAAA?AAA@@@>BB>?@@>BA?@@:<<=876666(8;:A:;;@@AAA<?<?@AA:>:=ABBB@BBBBCCB?B@BBC<CAA>ACBBBCBB@A@A@@BCBBBB@<<>>>>;AAA@>>>?<==>;8:8>>
@ATNG8:03887:02388
GATGGTAGCACACGAGATCTCATCGTACTCATTCGTTTCGGAAGAGACAGGTACGTTAATAGTTAATTGCGTACTTCTTTTCTTGCTTTACGTGGTATTCTTGCTAGTTACACTAGCCATCCTTACTGCGCTTCGATTGTGTGCGTACTGCTGCAATATTGTTAACGTGAGTCTTGTAAAACCTTCTTTTTACGTTTACTCTCGTGTTAAAAATCTGAATTCTTCTAGAGTTCCTGATCTTCTGGGTGCGCTACAGTCTCTCTACCATCGTATCTCAGGAGTCT
+
C=AG;@696@@B>?=>CCCA@@BAAAAADDBB>BAAB=BCAI@EBBBCBB<@A9::=A=CAAA=B9=333=;;7<339::+39,37=9,3/:79+/-7044)./7557466>????@<??@<@<@A?===;;5;BBA<@@@988=<=A>>>@@BA;888;??8>4=???A;77848>AAA-807055777'66222)289:87;7:=6AAAA*AA555/7/7729A>@><>:>9@><>>=18888(598779552559C@766AC<;;;>>;;;AA??<>>>?A
@ATNG8:03891:02390
GATGGTAGCAGACGTGACAGAGCGCCAGAAGATCAGGAACTCTAGAAGAATTCAGATTTTTAACACGAGAGTAAACGTAAAAAGAAGGTTTTACAAGACTCACGTTAACAATATTGCAGCAGTACGCACACAATCGAAGCGCAGTAAGGATGGCTAGTGTAACTAGCAAGAATACCACGAAAGCAAGAAAAAGAAGTACGCTATTAACTATTAACGTACCTGTCTCTTCCGAAACGAATGAGTACGATGAGATCTCGTGTGCTACCATCGTATCTCAGGAGTCT
+
66=@<DCCBBBCCCAAABBBBDCDE@AA@@BCBCBB?B?ABC>?>B?CC@C>AA@@ABBB3B?AA:>>@A@AAA7::;;;;;';@;>49:9&5;;5<==B=???D>@?@B?BCC@BBCCAAAEGCCCCDEGC@BBBD@CAABCCBB?A?C::;;CCDDBBC?BBB@???DC?B>?>?@@@@8;>=9>@CCC/AB8;988@??DD=B<???@5:3:=@@@@CCAA@AC8:9:CD=C:;9:BBBBBBBBCBBBCB>>>>A@?;:;==:=@@AAAA@?>>><=>=AA
@ATNG8:03892:02388
GATGGTAGTGCGTGAGAGAGAGACCCAGAAGATCAGGAACTCTAGAAGAATTCAGATTTTTAACACGAGAGTAAACGTAAAAAGAAGGTTTTACAAGACTCACGTTAACAATATTGCAGCAGTACGCACACAATCGAAGCGCAGTAAGGATGGCTAGTGTAACTAGCAAGAATACCACGAAAGCAAGAAAAAGAAGTACGCTATTAACTATTAACGTACCTGTCTCTTCCGAAACGAATGAGTACACACTCTCATATGACACTACCATCGATAACCTCGAGTCT
+
BB@@=>:;5<<<<>CBBDCCB==>>7>?C><?CDBB@B=A@@993817=2;:?@AACCDC+=6<:=888BCCCC9:;;;;;;$4939.555&5:;7<>>>@@;??<A?AC@BCB?AA:9;ABBBFHGBAACB?@?@@=AAA@@??A=B?C;;:<DDCCCCE@CBAAAB@CB@CCC=AACBB:?>?;::999(9<9;:;??@@@E<><>>>@;@<@?CCDAEDBA@@C@E?BBC>BCB=?@ABA@AAAABBBBBBAA>C:;:CCCC?B999A@@:?;?ABBABBB
@ATNG8:03904:02418
GATGGTAGCGCACACATAGATACAGTACTCATTCGTTTCGGAAGAGACAGGTACGTTTAATAGTTAATAGCGTACTTCTTTTTCTTTGCTTTCGTGGTATTCTTGCTAGTTACACTAGCCATCCTTACTGCGCTTCGATTGTGTGCGTACTGCTGCAATATTGTTAACGTGAGTCTTGTAAAACCTTCTCTTTACGTTTACTCTCGTGTTAAAAATCTGAATTCTTCTAGAGTTCCTGATCTTCTGGTAGAGCGTGCATATATCTACCATCGTATCTCAGGAGTCT
+
BBCB@DCCCCCCBBBDDBCCCAA@A@@??A??=?A@E>BC@CIAABA@AA=@C@;;;(9.4;==496<@@@@000@@????>,000(3<=;9ABBB@BCC@CC?BBBCCC@CCCBBBBE@BBB?C@CBBBABBC?BBCC@CAAACAA@BCCBDCCCCA;;;@CD@D?@@BBBBCCC?A;;;;.;=C?CAACJ>CBCCG?CCBCCC;;;A=@A@A,ABBBCACGCC@A@A@@@B@C@CBBBBB<@@@=@ABBCAAABBBBBBCCCCCC@CCCBBBBBA@??<?A@CB
@ATNG8:03916:02419
GATGGTAGTGTCAGTGCGCGTCGTCCAGAAGATCAGGAACTCTAGAAGAATTCAGATTTTTAACACGAGAGTAAACGTAAAAAGAAGGTTTTACAAGACTCACGTTAACAATATTGCAGCAGTACGCACACAATCGAAGCGCAGTAAGGATGGCTAGTGTAACTAGCAAGAATACCACGAAAGCAAGAAAAAAGAAGTACGCTATTAACTATTAACGTACCTGTCTCTTCCGAAACGAATGAGTACTACTCTCTGAGACACACTACCATCGTATCTCAGGAGTCT
+
666<:=BCCC<A<?==C@CC@<?BA:CBB?BD;<9=:C?998A?===880349;;=====+=444;:::;888=388;>>==+;;8<8==<0<;;6;;9999:44.58<<7<<<9;;==BBCCBBBBBA;;;=::9929<<;;=??9A?B>@;>AB=BBA@=@@??>@=?C:==;/77777)7731333333#27255559::994962228161226<<8<669BAA=@=@?<6<8838=>;?<==8<BB777?>;99/...369*2222588889::6:;:::
@ATNG8:03885:02430
GATGGTAGGAGACACGTTCGCACACGTACTCATTCGTTTCGGAAGAGACAGGTACGTTAATAGTTAATAGCGTACTTCTTTTTCTTGCTTTCGTGGTATTCTTGCTAGTTACACTAGCCATCCTTACTGCGCTTCGATTGTGTGCGTACTGCTGCAATATTGTTAACGTGAGTCTTGTAAAACCTTCTTTTTACGTTTACTCTCGTGTTAAAAATCTGAATTCTTCTAGAGTTCCTGATCTTCTGGTGTCTGATCTGTATCACTACCATCGTATCTCAGGAGTCT
+
CCCCACCC@DCCCC@00)//::<<=@CCCCBBC@BCCE=ED>A>@AABAAA?BAABA?B?BCBA>A799@A?AAA@>ABBCB3BD@A>>>4>===7ABB?BB>>>?B>>:>>>;:;@@<@AA<?;?>>9:768=AAA@:>?AAA@?@@AA@??><=5;;=<@B=D=CB>;;;A;;4:8898)8:>:89998(8=788)679999::>@8::::+:///95:6??=@@?@?;;7;:==D??@9==@<@B>>>@@@<<<>==>?>>>@<>>?>>>???AAA=B@@>>
@ATNG8:03892:02450
GATGGTAGTCTCAGATAGTCTATAGTACTCATTCGTTTCGGAAGAGACAGGTACGTTAATAGTTAATAGCGTACTTCTTTTTCTTGCTTTCGTGGTATTCTTGCTAGTTACACTAGCCTTCCTTACTGCGCTTCGATTGTGTGCGTACTGCTGCAATATTGTTAACGTGAGTCTTGTAAAACCTTCTTTTTACGTTTACTCTCGTGTTAAAAATCTGAATTCTTCTAGAGTTCCTGATCTTCTGGACAGAGTGTGCAGATACTACCATCGTATCTCAGGAGTCT
+
BBCBACCCBBCCCDCBAABBBBCCBBBBA@@A?BBBC>CCAEABBBBBDEABBB9:697AABA?B?CCCCC::;B;;;EDD/::74:>>9?>AB>BBC?BC9;;BBCF@CCCCCCCC@C@B@B@CCB@?@@?;?BBB?C99:CBBBBBBBBBBCC?;::ABB@B?BBCCCCCFC?CAAAA7C=A=;;;;;*;CCCC;;<CCBDCCBD>BBBB2BBBBC@C@DC@BCB@@@C?C?AACCCC999C@CCBBBCBBBBBCCCCCCCAB?BBBBCCCCCCBC?BAAAB
@ATNG8:03879:02493
GATGGTAGACATATCGTACTCTCTGTACTCATTCGTTTCGGAAGAGACAGGTACGTTAATAGTTAATAGCGTACTTCTTTTTCTTGCTTTCGTGGTATTCTTGCTAGTTACACTAGCCATCCTTACTGTGCTTCGATTGTGTGCGTACTGCTGCAATATTGTTAACGTGAGTCTTGTAAAACCTTCTTTTTACGTTTACTCTCGTGTTAAAAATCTGAATTCTTCTAGAGTTCCTGATCTTCTGGATATGAGTGACTCGTGCTACCATCGTATCTCAGGAGTCT
+
>BCF?BBDCCCABBCDDFDDDBBA@BBBBC@?=@???9@C=A>AACBD@@<@=.--(-(----(/(/36:9;<=>8<<;=;+==8>A@@6=0//07//*6<9;<==@@;>>>>>C@@<<<<6:7:@@AA8::=A@>>;A>>>??>>>@@?????@9==>=A@<@:>>=AAAA>=9=====3=:>:99999+8;666.668///:66;=ADDD/>>><=9@9////;;;?>=:=;???>>>:>>A<@@??:;<??===>>?>>>?B=A>==A>>>>=<=;>>>B=
@ATNG8:03885:02498
GATGGTAGCTATACGTATATCTATGTACTCATTCGTTTCGGAAGAGACAGGTACGTAATAGTTAATAGCGTACTTCTTTTTCTTGCTTTCGTGGTATTCTTGCTAGTTTACACTAGCCATCCTTACTGCGCTTCGATTGTGTGCGTACTGCTGCAATATTGTTAACGTGAGTCTTGTAAAACCTTCTTTTTACGTTTACTCTCGTGTTAAAAATCTGAATTCTTCTAGAGTTCCTGATCTTCTGGGATGTGTGCGCAGTGCCTACCATCGTATCTCAGGAGTCT
+
DBBC@DCBBBCCIHCCBBBBBBB<9:@?AC@@=AA@@;@A?D=@@@BBBC@CCBBBB?AAAB@C>AB???BA@A?BBBBB1998>:9;/8???5:9C?CF<@@C???C<=>==@@BB=@@@<>;>@=>=>=@<@BAA:=>@===??????A;;;?388>;==:=;?B>>>BA>>7;;BFD;D6:488887(8=888-8>>>>=>=;;5;AAA/@???F=A=AA=AAA@==<;@=AAA>@>:99;=4=///::;:;:>>>@@<@@@;>=>=@@@AAA@@<@@==<
@ATNG8:03895:02495
GATGGTAGCACGACACGACGATGTGTACTCATTCGTTTCGGAAGAGACAGGTACGTTAATAGTTAATAGCGTACTTCTTTTTCTTGCTTTCGTGGTATTCTTGCTAGTTACACTAGCCATCCTTACTGCGCTTCGATTGTGTGCGTACTGCTGCAATATTGTTTAACGTGAGTCTTGTAAAACCTTCTTTTTTACGTTTACTCTCGTGTTAAAATCTGAATTCTTCTAGAGTTCCTGATCTTCTGGATAGCGACGCGATATACTACCATCGTATCTCAGGAGTCT
+
:;;<7;;==@@A>><:555544;;9?@BCCBB@BCBB=DC?C;;;CBBAA>AD???9?<@?AC?B?CCCCB??=C7@@@@@.886@>=?8?9009=00,/9;;7=7=:37;:9A<==<>@@;A=BBA;;:==7;;@A7;;::;:;?AA@=>;:9=1966/556'517;=897788).-488*4(-(.55555$59---)/:8/..::79-566'2688=6A5>>4>@@B>==<@:=>@>>><;;<=AA==========;;;@@@AA<@;<;@@@D@@==7<<///
@ATNG8:03874:02529
GATGGTAGTGCGTGAGAGAGAGACCCAGAAGATCAGGAACTCTAGAAGAATTCAGATTTTTAACACGAGAGTAAACGTAAAAAGAAGGTTTTACAAGACTCACGTTAACAATATTGCAGCAGTACGCACACAATCGAAGCGCAGTAAGGATGGCTAGTGTAACTAGCAAGAATACCACGAAAGCAAGAAAAAGAAGTACGCTATTAACTATTAACGTACCTGTCTCTTCCGAAACGAATGAGTACACACTCTCATATGACACTACCATCGTATCTCAGGAGTCT
+
4444.5==ABBDCCCDDCCCB@@@B=BBB?D@@@;;59?C??@B@@=AA<@>AAABBBBB1<:>BBBBBBBAAA<<8@BCCC5CB?C@CDD;EHGABBBBCCB;;:;?BC?BBB:;;AACBEABBCCCFDCC?AA@A=@AAACCAB@B@BBB@CCCCBCCBAAAADCC?CC@CBC::9BDD<BAA=@AAAA2AA??888AA@@@=B=B;;;5:4:8;;A?BBBBBBB=@=?@>;@AA=ABBBBBBCAABBCBBA??;;;;CAAAB?CBCCDCCCCCBB>AA9::
@ATNG8:03881:02530
GATGGTAGTGTCATATGAGAGTGTGTACTCATTCTTTTCGGAAGAGACAGGTACGTTAATAGTTAATAGCGTACTTCTTTTTCTTGCTTTCGTGGTATTCTTGCTAGTTACACTAGCCATCCTTACTGCGCTTCGATTGTGTGCGTACTGCTGCAATATTGTTAACGTGAGTCTTGTAAAACCTTCTTTTTACGTTTACTCTCGTGTTAAAAATCTGAATTCTTCTAGAGTTCCTGATCTTCTGGAGATACACATGATACTCTACCATCGTATCTCAGGAGTCT
+
===B?<<=>?>>??==<<=?@?@AA@@@@@?A=@@@@3;;5;=ACCA@@@;>@A;<645??5:8;;AA@?>???>:?@@??,89448<@6:35905<D=@B99999;C:;;CEGCCC?BBFAC?A@;<;BBCAHEFC@DFGDDAAAD@@@BBBBC@CCC?BB>@=@ABBCBCCF@@@AEE;C9;7;BAAA,@A;;;0;@B;;;;;9:>BEDF5B::9?;?>AB@CBBBCCC?B?@@@AAB=A;;6;BBBBCBBBBAA@BBB@@;;6:9>>AA:::CA@=BB:99
@ATNG8:03896:02547
GATGGTAGATACTCGCTGATACACCCAGAAGATCAGGAACTCTAGAAGAATTCAGATTTTTAACACGAGAGTAAACGTAAAAAGAAGGTTTTACAAGACTCACGTTAACAATATTGCAGCAGTACGCACACAATCGAAGCGCAGTAAGGATGGCTAGTGTAACTAGCAAGAATACCACGAAAGCAAGAAAAAAGAAGTACGCTATTAACTATTAACGTACCTGTCTCTTCCGAAACGAATGAGTACGAGAGAGCACACGTGTCTACCATCGTATCTCAGGAGTCT
+
<<;B=ACCCCCCCBBBCCCAA=@?@3=00+0::A@B?B?BBBCBBB?BB=A>AABCDCCC1B>CC@BBBA>::9.89<;;;;':=;>9===+??;7<CBBBBBBEAL@BA>A@@6;:@@ACBCCCCCCCCAA=?@@A?CB@?@BBB=@=@@@<@BCBCBCC?CBCBAA@AA>@9:5:?AAB8==<89:::::%05/5/./89?=><>;>;::5:<>>CFEABC<;;BC<?=?BC<ABG????AAABBBCBBBAABCCBBAAA@@9969999@A@AB@::5;>;;:
@ATNG8:03898:02556
GATGGTAGTGCGTGAGAGAGAGACCCAGAAGATCAGGAACTCTAGAAGAATTCAGATTTTTAACACGAGAGTAAACGTAAAAAGAAGGTTTTACAAGACTCACGTTAACAATATTGCAGCAGTACGCACACAATCGAAGCGCAGTAAGGATGGCTAGTTTAACTAGCAAGAATACCACGAAAGCAAGAAAAAGAAGTACGCTATTAACTATTAACGTACCTGTCTCTTCCGAAACGAATGAGTACACACTCTCATATGACACATCGTATCTCAGGAGTCT
+
BBBC@CCBCCDCBBBCDDDDCCAAA>BCBADCBBBC?B<??CCEBB?BB@B?BCAAACCC2D?BB@BABBBCCC>>=ACEFF5BB>C5;;;&9@<7@AA@BBBCB@C@CC?BBC=@?ABBCCCCCCCCCCBB?BDBB?BBBBBBBC@B?B??<?BABAC>D?AA?AAA?AA<AAC?CCCCC;A??<?BCCC2AA?BCCBBA@A@=@;@AAA?B@BBBBB>BBBB=>=>B?BBD>AA??ACCBAACAAABBBBBBB@@@BBBB===??=>>>><;9<>>?@
@ATNG8:03901:02530
GATGGTAGCATCATGCATATCTCACCAGAAGATCAGGAACTCTAGAAGAATTCAGATTTTTAACACGAGAGTAAACGTAAAAAGAAGGTTTTACAAGACTCACGTTAACAATATTGCAGCAGTACGCACACAATCGAAGCGCAGTAAGGATGGCTAGTGTAACTAGCAAGAATACCACGAAAGCAAGAAAAAAGAAGTACGCTATTAACTATTAACGTACCTGTCTCTTCCGAAACGAATGAGTACGATGAGAGAGCTCTCTCTACCATCGTATCTCAGGAGTCT
+
9<:<7<;;;@>@?==?>=>>5555438440555<<<7A244888;;6::=A=@A@BBCCF+<483233:9:7:@39266==='::.4.555&5;>4;666:9;9:8=3::.448054<<=66666??><=?>7;;BB?@@><9933-5.5493:@???<<?0433338233,333399:;;588=6888877$78,2255222550538=6626166<;:399:555<7>9===4;<;-733333333333388889322228997::<<;BBCDB::89;:<?;
@ATNG8:03909:02520
GATGGTAGTAGTACACTAGTCATACCAGAAGATCAGGAACTCTAGAAGAATTCAGATTTTTAACACGAGAGTAAACGTAAAAAGAAGGTTTTACAAGACTCACGTTAACAATATTGCAGCAGTACGCACACAATCGAAGCGCAGTAAGGATGGCTAGTGTAACTAGCAAGAATACCACGAAAGCAAGAAAAAGAAGTACGCTATTAACTATTAACGTACCTGTCTCTTCCGAAACGAATGAGTACGTGTGACGTACGTGAGCTACCATCGTATCTCAGGAGTCT
+
CECB?BDDBBABBDCCCBCBBBAABACDCBBBA@@@;><@@BBBCB?CB@C@DBBBBBBB3BACCCCABBC@AB<@BBBCCC1CC@C@CCC;CCDAEBBBCBBBC@C?BA?BBB?AABBBBBCECCCCCCCC?BBBB?AABBABAB>C@CBB?BCBBBAAA?ACCAA@?BC?BBB<@@?@@8?=>;99999(8@;A988AAA>>;><?B@@<><>>BBB@BBBAABA;?=???9?CC@BAABBBBABAACBBBBBBCBB@AABBC?C?@@BCBBBBBB@BBBBB
@ATNG8:03921:01926
GATGGTAGTCTCAGATAGTCTATAGTACTCATTCGTTTCGGAAGAGACAGGTACGTTAATAGTTAATAGCGTACTTCTTTTTCTTGCTTTCGTGGTATTCTTGCTAGTTAACTAGCCATCCTTACTGCGCTTCGATTGTGTGCGTACTGCTGCAATATTGTTAACGTGAGTCTTGTAAAACCTTCTTTTTACGTTTACTCTCGTGTTAAAAATCTGAATTCTTCTAGAGTTCCTGATCTTCTGGACGACGCGCACTGACACTACCATCGTATCTCAGGAGTCT
+
>B>@<ABCBBCGCCDDCCAABCCCCCCDCC??=?CCG>CC@D?CCCBBBC?BBBBB@B@BBBB>B?BBBCCAAAA8==<=<,=><@@CB9?@AC?CDC?BC;;:CCAC@B@CBBBC@CBB@B@BBCBBBBB?BCCB;@@BBBBCCBBBBBCBBB?BBA?AA=A>AABBBCCCC@BBBBB9A=A?CCBCC2BBCCC=CCCCCCCBBC@BCBB2B@ABC@C@CC@;;;;;;C@C@BCBCAA=??BAECAAABBBBDDEGCCCAAAD@DCCDCCAAADBB?AAA98
@ATNG8:03945:01960
GATGGTAGTGTCAGTGCGCGTCGTCCAGAAGATCAGGAACTCTAGAAGAATTCAGATTTTTAACATCGAGAGTAAACGTAAAAAGAAGGTTTTACAAGACTCACGTTAACAATATTGCAGCAGTACGCACACAATCGAAGCGCAGTAAGGATGGCTAGTGTAACTAGCAAGAATACCACGAAAGCAAGAAAAAGAAGTACGCTATTAACTATTAACGTACCTGTCTCTTCCGAAACGAATGAGTACATAGATATACGTATAGCTACCATCGTATCTCAGGAGTCT
+
;?>C@CCCCCBBB<<;BABBC?@@?:BCCACC::;C=@<??A>?=A>>>;><99999<<<,<8=873>;733877.7677777'33,3,333+28926776666//(.(.526794;=>>CDGCBBBBCDDBB?BB??<?BB??@<<7?=@?@>ABBBBBBB?BCCBBB?BB>A@@<??9990;<<877776(8>:@888AAAAA:>:=?AB<><>ABBB@BBBBBBB?C?AAC;CBB?BAABBBCBAAAAAAA@@A>==@@@@>>9====BC@@===A;CA888
@ATNG8:03945:01964
GATGGTAGTGATACAGATCAGACACCAGAAGATCAGGAACTCTAGAAGAATTCAGATTTTTAACACGAGAGTAAACGTAAAAAGAAGGTTTTACAAGACTCACGTTAACAATATTGCAGCAGTACGCACACAATCGAAGCGCAGTAAGGATGGCTAGTGTAACTAGCAAGAATACCACGAAAAGCAAGAAAAAAGAAGTACGCTATTAACTATTAACGTACCTGTCTCTTCCGAAACGAATGAGTACGATGAGAGAGCTCTCTCTACCATCGTATCTCAGGAGTCT
+
==>C:==BBCCCBBBBA<<==ABBC?@@A?AAAC??=@>BBDEBB;5886;7===CB===+=5:99=977768805599999(9939.555&5<<7><<<?>BCC?B?AA>ADD?BBAABCCCCGCCCBCBC@BBBB>:::AAABC>B?A;;5<A@>@@@A>BCBBAB?@>9>;9)000000*0092988887%/836/..76:7:8;255@>9>5;8;;C@CB@@@CB6:8:CA:A::8:AACCBBBCCBB@@@B???@@?;;:>>;>;;;?BAAA?>?=BCAA8
@ATNG8:03920:02017
GATGGTAGTACATGATAGACGACACCAGAAGATCAGGAACTCTAGAAGAATTCAGATTTTTAACACGAGAGTAAACGTAAAAAGAAGGTTTTACAAGACTCACGTTAACAATATTGCAGCAGTACGCACACAATCGAAGCGCAGTAAGGATGGCTAGTGTAACTAGCAAGAATACCACGAAAGCAAGAAAAAGAAGTACGCTATTAACTATTAACGTACCTGTCTCTTCCGAAACGAATGAGTACGATGAGATCTCGTGTGCTACCATCGTATCTCAGGAGTCT
+
CCDD@DBCBBCCCCCCEECDCCCBB?BCDACCC@@A@B?CCCBBBB>BB>B>BBCCCCCC2C@DDD@ABBBCDD>CBBCDED5BB>B;@@@7ACF@ECBBCCCBB@B?BB?BBB?BBBBBABBCCCCCCCBB?CCDC@DAA@BBCC@C@C@@<@BCCCBBC@BBBAAA?BA<9998<<998*:==9:::99(/>6?00/@=BBB;@<>==A:>:==BAC@CCBCBCB?B?ADD>BBC?BBBBAA@BBBBA@BAB>><@@><<<@A<@@AD@?::;?AA<888A>
@ATNG8:03921:01998
GATGGTAGTACATGATAGACGACACCAGAAGATCAGGAACTCTAGAAGAATTCAAGATTTTTTAACACGAGAGTAAACGTAAAAAGAAGGTTTTACAAGACTCACGTTAACAATATTGCAGCAGTACGCACACAATCGAAGCGCAGTAAGGATGGCTAGTGTAACTAGCAAGAATACCACGAAAGCAAGAAAAAAGAAGTACGCTATTAACTATTAACGTACCTGTCTCTTCCGAAACGAATGAGTACTATGTAGAGCTCTATACTACCATCGTATCTCAGGAGTCT
+
4449.55;9@CA55595555;=<<=8<<<599:444.4.45<;<;;23/(/0//(///////#56;;>??>FCCCD>BBCDDCC5CCBEAEEJ<BAA=BDBBBDCCB@B?AB?BBA?BAAAA:;;;;CCCBABB?@CBB@BBCCDABA;@=A;;6;BBCCCCC@CCAAAB?BB?CDC@DAAAB;::9/999999%0>6=///958775:68AAA<A;@@ECC@BCCBBBB=A?@BB<B;;8:??CABBADBCBBAACCBABAA899?A5;;;;;===@@@?<888@A
@ATNG8:03922:02035
GATGGTAGAGTATCATGTGTATCTCCAGAAGATCAGGAACTCTAGAAGAATTCAGATTTTTAACACGAGAGTAAACGTAAAAAGAAGGTTTTACAAGACTCACGTTAACAATATTGCAGCAGTACGCACACAATCGAAGCGCAGTAAGGATGGCTAGTGTAACTAGCAAGAATACCACGAAAGCAAGAAAAAAGAAGTACGCTATTAACTATTAACGTACCTGTCTCTTCCGAAACGAATGAGTACACATCGTCGTGTCGTGCTACCATCGTATCTCAGGAGTCT
+
<<<C?CBB:;6=<666BBABBBAAA@DCC?AAABBB?B@CCCBCCC?BB@C?BBC;;;;;.;?CCCBBCCCBBB<A;;;BBB0BB?B=@@@5@@@=@BBBBAABD?B@BB>???>AAA?@BECCCCCCBBBC@??@C>@@AB???C@LADBC@BBBCCBAAABCCBBB?>>9?@@9=99:=5<<<9987777$/:58/./58==?8<89:;;:?;??CCDABBBCAAA?A?ADE>BBB@BBBBBBBBCCBB??@DDCCCCCCBAAA@C???BCBBAAAC>ABBCB
@ATNG8:03932:02059
GATGGTAGTGTCAGTGCGCGTCGTCCAGAAGATCAGGAACTCTAGAAGAATTCAGATTTTTAACACGAGAGTAAACGTAAAAAGAAGGTTTTACAAGACTCACGTTAACAATATTGCAGCAGTACGCACACAATCGAAGCGCAGTAAGGATGGCTAGTGTAACTAGCAAGAATACCACGAAAGCAAGAAAAAAGAAGTACGCTATTAACTATTAACGTACCTGTCTCTTCCGAAACGAATGAGTACATAGATATACGTATAGCTACCATCGTATCTCAGGAGTCT
+
@@>@555999566<<B@@BB;55:838>:7<@CC@@?@6::A998C>?;6=*///::;;;+;5:==888:::?B<@>CDDDD0BCAG?BBA9CCG@CBBCGCCBC>A>@C@BCC?BBBBBCDCCCCCCBBCC?ABBB?AAABBBBB?B@C;;;;CBBBBBG@B999BB>AF?AAA<@@999,9880888888%8>9;878@????<?=@===7;7;?CDB?AABCCBC?C?CCC=BBC?AACCCCCBBABBC???BA?@=>>AA::7:>>>@@@@===@=AA788
@ATNG8:03952:02033
GATGGTAGTGTCATATGAGAGTGTGTACTCATTCGTTTCGGAAGAGACAGGTACGTTAATAGTTAATAGCGTACTTCTTTTTCTTGCTTTCGTGGTATTCTTGCTAGTTACACTAGCCATCCTTACTGCGCTTCGATTGTGTGCGTACTGCTGCAATATTGTTAACGTGAGTCTTGTAAAACCTTCTTTTTACGTTTACTCTCGTGTTAAAAATCTGAATTCTTCTAGAGTTCCTGATCTTCTGGACAGAGTGTGCAGATACTACCATCGTATCTCAGGAGTCT
+
BB@@>ADECDCCDDCCBCBBBEBBB@A@CBAB@BCCE>CFADAFDDCCBB?BBBBB@C@CBBB?B?BDDDCBCCC@BBA@?2@@=AABB=ACBBACCD@DD?BABCDC@CCDCCCCC@BCC@C?BBCCABAA?ACDD@CBBBEA@@CBBBCCCCC?CDD?CC>A?BBCCCCCCF>@@BBB:A?C=;;:::*;BBBE;;;CCDEDDCC=AAAA0AAAADAFACB@CDCCDCC>A?BCCDAA?ABCACC@AACCCCBBBBCDCBB::8;BBBCCDDDDBB@CBBBB
@ATNG8:03958:02052
GATGGTAGTACATGATAGACGACACCAGAAGATCAGGAACTCTAGAAAGAATTCAGATTTTTAACACGAGAGTAAACGTAAAAAGAAGGTTTTACAAGACTCACGTTAACAATATTGCAGCAGTACGCACACAATCGAAGCGCAGTAAGGATGGCTAGTGTAACTAGCAAGAATACCACGAAAGCAAGAAAAAGAAGTACGCTATTAACTATTAACGTACCTGTCTCTTCCGAAACGAATGAGTACTGCGTCTCACTCTCGCCTACCATCGTATCTCAGGAGTCT
+
EDCC@BBBBB@AABBBBDCCBABAA7:6D=ABBAAA7;;:AB?@::9.9>1;5774====@,@>BCBCCBA@CFD=CAAABBB2BA=A5<;;&9@@7@BAAAFAAA>A>??;?AA?BCBBCCCCCCCCCCCBA@BBBA@CBBBCCCC>B=A::6;ABCCKED?BBDBBB?BB?BBB@BBA@?8999:?BBCC3BB?B??;>>>?@;?;?@??<?<@?ECC?B@@@BBB?B@BBA<B@@=@BBBCCCCABBBBDCBBBFCDA@>ACC?BABBBCCCCCBB?AAABB
@ATNG8:03931:02087
GATGGTAGCGCACACATAGATACAGTACTCATTCGTTTCGGAAGAGACAGGTACGTTAATAGTTAATAGCGTACTTCTTTTTCTTGCTTTCGTGGTATTCTTGCTAGTTACACTAGCCATCCTTACTGCGCTTCGATTGTGTGCGTACTACTGCAATATTGTTAACGTGAGTCTTGTAAAACCTTCTTTTTACGTTTACTCTCGTGTTAATAATCTGAATTCTTCTAGAGTTCCTGATCTTCTGGAGATACACATGATACTCTACCATCGTATCTCAGGAGTCT
+
C?CC@;;6?BCCCBBBHDDDBBABBBBCCB??<>BBB>CCGJACCBBDDG?CCB?@;?:9;;A=B@BBBBBBA@A=9999:)7?8<?>>9>=@@9;9E>BB@;;;HDD?CC;;;BCDACBC@C?CFFD:;;A?ACCC>BCC;;;BBC;;<BCA@=<@00,0<:<9>ACBCBC@@<?AAAA7B6;6:BBBC5CBCCE?CDCCCCCBBA?AACBACCBBB?@?@G@BCBBB??=??AAABBB?ABC@BBBBBBBBCBBDCCCBBB::89@@ABBBBBBAA>999@A
@ATNG8:03940:02095
GATGGTAGCTCGCTGATGATATCTCCAGAAGATCAGGAACTCTAGAAGAATTCAGATTTTTAACACGAGAGTAAACGTAAAAAGAAGGTTTTACAAGACTCACGTTAACAATATTGCAGCAGTACTCACACAATCGAAGCGCAGTAAGGATGGCTAGTGTAACTAGCAAGAATACCACGAAAGCAAGAAAAAAGAAGTACGCTATTAACTATTAACGTACCTGTCTCTTCCGAAACGAATGAGTACTACTCTCAGAGACACACTACCATCGTATCTCAGGAGTCT
+
=<<C?B=CBB=??==BCCCBBBB@A<@AB?BAAA;;8:?BBEBBBB?CD?D?AABBBBBB3B?BBBBBBBBCCC>??CDBCC5AA<A5;;;.;CC@CAA@BB@@A?B?BC@CCB>AACBCBBBCFDDCCABB@C@@?9:9BBAABB>C?C;;:;CBBCBBCACCCDBB@AA>ABB?AA999+7998<=??@@'@A?>?>BBA@@@:=:=??A<@=@ADCB@BCCBBCB@C>AAA<ABD@??>BBBCCBBAA>>>BBBBB>>@A@@@====A>>>A@@@@=888??
@ATNG8:03945:02105
GATGGTAGCGCACACATAGATACAGTACTCATTCGTTTCGGAAGAGACAGGTACGTTAATAGTTAATAGCGTACTTCTTTTTCTTGCTTTCGTGGTATTCTTGCTAGTTACACTAGCCATCCTTACTGCGCTTCGATTGTGTGCGTACTGCTGCAATATTGTTAACGTGAGTCTTGTAAAACCTTCTTTTACGTTTACTCTCGTGTTAAAAATCTGAATTCTTCTAGAGTTCCTGATCTTCTGGTAGAGCGTGCATATATCTACCATCGTATCTCAGGAGTCT
+
EDCC?CBBBCCCCCCCDCECC??@B@@@CBBA?BCCC>BB@C?AAA@;CA?@<=00+/16:;B@B?BAAAA000=6:==::,-.)///:1::BB@CCD@CG?AABBDDBFCCCCCCC@BBB?B>@BBBACBC?CCCC@CBCBDBBBBCCCCBC@D@A@@?BB@D>BABBBBBDC@CBBAA7@<A;;;;;.;CCDF?CCBBBBBCCA@CCCC5CDCCCADACC@A@@@@@C<@6:;@@AA=@@D?BCGCCCCBDBBCCCBBCA;;9;AAABCCCDCEE@@????
@ATNG8:03946:02102
GATGGTAGCTCGCTGATGATATCTCCAGAAGATCAGGAACTCTAGAAGAATTCAGATTTTTAACACGAGAGTAAACGTAAAAAGAAGGTTTTACAAGACTCACGTTAACAATATTGCAGCAGTACGCACACAATCGAAGCGCAGTAAGGATGGCTAGTGTAACTAGCAAGAATACCACGAAAGCAAGAAAAAAGAAGTACGCTATTAACTATTAACGTACCTGTCTCTTCCGAAACGAATGAGTACTATAGACTATCTGAGACTACCATCGTATCTCAGGAGTCT
+
BCBB@BCDCCCCCCCCCCCCCCCBB?BDB?BBC@??<@<ABEDCBA=AB?C>@@ABBBBB3B?CCAAAAAACAA7A@BBBBB5AB=C5;;;.<AC?BBBBBCBCC@A>@B?BBB?BBBBBCBEGDCCADDCC?CAAA?BBBBBBBB?B?C??=?CBBBABA?BBBBBB?BB>878/88888*:@>9888889%/<7;///=<A>?:>:=?>?7;7;ABBB@CCBAABB?B@BBB=BBB?BAAABBCAAACBA???@BBBCBBCCCC>AAA?AAACB@BB>@?<=<
@ATNG8:03954:02089
GATGGTAGAGTATCATGTGTATCTCCAGAAGATCAGGAACTCTAGAAGAATTCAGATTTTTAACACGAGAGTAAACGTAAAAAGAAGGTTTTACAAGACTCACGTTAACAATATTGCAGCAGTACGCACACAATCGAAGCGCAGTAAGGATGGCTAGTGTAACTAGCAAGAATACCACGAAGCAAGAAAAAAGAAGTACGCTATTAACTATTAACGTACCTGTCTCTTCCGAAACGAATGAGTACTGTATCTATGTGTGCGCTACCATCGTATCTCAGGAGTCT
+
77//)//<<;@;>=>;;;=BAAA@@=@>??CA@@BB?A?A@?<:5969C9A9B555=999(979:66>@??>BE=BBBBBAB0AA=A5<<;-;:;.98888883717877/7?A:?@ABCCHFCCCCABADD?ABAB@DAA@@???;@?A;;6;??<:99@<AAB@@??AA<AA@9;8..*---3666888%8728../88==@<@====D<@;@@CDBAECCBABC7;7;?C;@@@=;::CCCCAAAA@??AABABBBCB>?>B<??;;?A>===>A;>>>>@
@ATNG8:03965:02115
GATGGTAGATACTCGCTGATACACCCTGAAGATCAGGAACTCTAGAAGAATTCAGATTTTTAACACGAGAGTAAACGTAAAAAGTAGGTTTTACAAGACTCACGTTAACAATATTGCAGCAGTACGCACACAATCGAAGCGCAGTAAGGATGGCTAGTGTAACTAGCAAGAATACCACGAAAGCAAGAAAAAGAAGTACGCTATTAACTATTAACGTACCTGTCTCTTCCGAAACGAATGAGTACTATAGACTATCTGAGACTACCATCGTATCTCAGGAGTCT
+
BCCC@BBBBCCCDDCBBBCCCCCCD=CBB>BBBBAA?B@BBDCCCCABB>B@ECCBCBBB5B@CDCBCCCDCCD>C@>>>>>0?BCB4:::6;BB?BCCBBCCCB?B?BB>ACC=A@@@CBAABCCDDCCBB?BDBB?BCBABBAB>B@EBB?BCCCC?@??BCCCBB>>>6>?@298888*:?@;9:9:9(9@;@788???BD=@;@CAA8;8;ACCC@BBBB@BA:?;?@?9@BA????ABBBBBCCCCCCCABBBBBBBCCB>BBBBBBBBBBBB?BC===
@ATNG8:03969:02091
GATGGTAGAGTATCATGTGTATCTCCAGAAGATCAGGAACTCTAGAAGAATTCAGATTTTTAACACGAGAGTAAACGTAAAAAGAAGGTTTTACAAGACTCACGTTAACAATATTGCAGCAGTACGCACACAATCGAAGCGCAGTAAGGATGGCTAGTGTAACTAGCAAGAATACCACGAAAGCAAGAAAAAGAAGTACGCTATTAACTATTAACGTACCTGTCTCTTCCGAAACGAATGAGTACTATAGACTATCTGAGACTACCATCGTATCTCAGGAGTCT
+
AA@@=@=@BBBCCBBB=ABBB@@@B@CBB?@?@CBA=A?BCCBBBB@BC@C@CBDBBBBB2@?CCBBCCCCCDE=BBBCCCC5CA=@4;;;.;BB?BBBBFFDBA?B?BB?BBC?BBBBBBBBDCCCCCCCC?CB??>?BA??@997;@DCC?BBCCDBAB?BBDBBB?BB?BBB;@@?==8@??;97777(8=:@888@???C8;7;BAB8;8;ABBB@BB@@@A@;?;:::5;BD@AAABCCCBAABDCAAABBBBCBBBCBB?BBBBCCBBBBAA>AC@@A
@ATNG8:03921:02163
GATGGTAGGCGACATACATACGCGCCAGAAGATCAGGAACTCTAGAAGAATTCAGATTTTTAACACGAGAGTAAACGTAAAAAGAAGGTTTTACAAGACTCACGTTAACAATATTGCAGCAGTACGCACACAATCGAAGCGCAGTAAGGATGGCTAGTGTAACTAGCAAGAATACCACGAAAGCAAGAAAAAGAAGTACGCTATTAACTATTAACGTACCTGTCTCTTCCGAAACGAATGAGTAACGAGAGTCAGAGCAGAGCTACCATCGTATCTCAGGAGTCT
+
BD@?=A@B=BBBCCCCCDCBBCCCCBDCC@BBAA??5;6;ABAAAA=@?;?=AAA@@@@@0@=BCICCCDF@@@8A@;;;;;*9;254===0>;=8666;=<@AB?B>BB?AAA@CBBBBBBBBCCCCCCCB?CCDC=AAACCCCB<@;?994:CBCCCCA?ACCCC?=?A<AAD>ABBB?8>9949CCCC/CC?A:9:AAA@@<@<@A@?:<8;?BBB?BDBAABB?C?CCD>EAA>ABBBBB?BBBB?@?BBBCCAAABBBB>><>>>A@@@>;<<;999999
@ATNG8:03925:02161
GATGGTAGGACGAGCGTCTGAGAGGTACTCATTCGTTTCGGAAGAGACAGGTACGTTAATAGTTAATAGCGTACTTCTTTTTCTTGCTTTCGTGGTATTCTTGCTAGTTACACTAGCCATCCTTACTGCGCTTCGATTGTGTGCGTACTGCTGCAATATTGTTAACGTGAGTCTTGTAAAACCTTCTTTTTACGTTTACTCTCGTGTTAAAAATCTGAATTCTTCTAGAGTTCCTGATCTTCTGGGCAGACTCTCACACGCCTACCATCGTATCTCAGGAGTCT
+
@=@B@C@A=A>A<696?BCCDBBB?CCCDDCC;::BD>AC@C@CBBCEBB?BCCBBAB@DCBBDI@BBBFDBBAA?ABBBC2@@=@BAB<BBBB9:;B?BD9;;BBBCACCDCBCBB@CBB@C?CBBCAAAC@CBDC?BBBCBBBDCBBAB:;:@=A@@=@BAE@BBBCCHEDC5;;;;;.;>C>ACAAA1@@@AA000CCEGCCCC@DCDC5DCCBC@B@BD?BBBBBAA=@>ACCCCC?@?AA>ACHCCCCCBB@@ACCABBB@CBB@@@BBBBBC@CBB??
@ATNG8:03938:02151
GATGGTAGCGCGACGAGCGTAGACCCAGAAGATCAGGAACTCTAGAAGAATTCAGATTTTTAACACGAGAGTAAACGTAAAAAGAAGGTTTTACAAGACTCACGTTAACAATATTGCAGCAGTACGCACACAATCGAAGCGCAGTAAGGATGGCTAGTGTAACTAGCAAGAATACCACGAAAGCAAGAAAAAGAAGTACGCTATTAACTATTAACGTACCTGTCTCTTCCGAAACGAATGAGTACGATGAGAGAGCTCTCTCTACCATCGTATCTCAGGAGTCT
+
BCBB?BBBBBBCCCCCBCBCBB@@@<@BB@BBBBBA?A@BBBAAAA=AB?C?AABBBBBB3B?D@A@CBBBB@@9>>BBCCC3CCAF>BBC;BCDACBCCCCCBB@B@BB?BBC>BBBBCDCCCCCCC@@?C@CBAA@C@@@AA??<@=@::::CBBBBBB?BCCBBA?BB<988299>AA:999;88888(6=6<566>>>>@;>;>???;?<??DCC@CBAACCC=?=?DD=BAC?BBBBBBBBCBABBBBC@@?==>AB>>><A:::BCA@??@@<:;:>>
@ATNG8:03947:02121
GATGGTAGATACTCGCTGATACACCCAGAAGATCAGGAACTCTAGAAGAATTCAGATTTTTAACACGAGAGTTAAACGTAAAAAGAAGGTTTTATCAAGACTCACGTTAACAATATTGCAGCAGTACGCACACAATCGAAGCGCAGTAAGGATGGCTAGTGTAACTAGCAAGAATACCACGAAAGCAAGAAAAAAGAAGTACGCTATTAACTATTAACGTACCTGTCTCTTCCGAAACGAATGAGTACTACTCTCAGAGACACACTACCATCGTATCTCAGGAGTCT
+
;;990599=>9666555=:565<<<3;::5333:33-34<770>==;0.).0-.//////$/4755422::86<=4=/0/==;*<8(-(///&///;7999;=><<<9<8<A9?;=387345566>>>BB;:;D?BAAB=?@A?@>?=:?=A@?;>?<70000*/6899:499488849::::3922+288899&7>;99;=>::;=5:59:8A;A=>?BCE@AABCBAB?A>AAB=BAA>9::AB???BBCCBBBBC?;;>?;;;??;??>>===@?===<98988
@ATNG8:03949:02149
GATGGTAGACACGTGTGCTCTTTCGTACTCATTCGTTTCGGAAGAGACAGGTACGTTAATAGTTAATAGCGTACTTCTTTTTCTTGCTTTCGTGGTATTCTTGCTAGTTACACTAGCCATCCTTACTGCGCTTCGATTGTGTGCGTACTGCTGCAATATTGTTAACGTGAGTCTTGTAAAACCTTCTTTTTACGTTTACTCTCGTGTTAAAAATCTGAATTCTTCTAGAGTTCCTGATCTTCTGGGTCTCTCTCTCACGCACTACCATTCGTATCTCAGGAGTCT
+
DBBB@BBCCCCICCC;9:=BAA<ACCCCCC@@>@BBB=BB?B@AAABCCC?AA?:989=@@BB?B?BBBBBBCBB@BBBBB1BA;@===6<@@B?BAA?@@=?>?>?A<;;;;;;AA=AAA:=9<<<;<:::8<BAA7::==::;=???@@===A;>===AA;?<?>>=>>>::4:::::/:9>988889(7:666.555//.898<4;;:;)7799A:=:>=;EBBA?;;8;=A@>>>A8;;BB:>>>AA@@@AAAAABA===<8<<8=?>>>BBA>>;>AA>>
@ATNG8:03952:02162
GATGGTAGTGTCAGTGCGCGTCGTCCAGAAGATCAGGAACTCTAGAAGAATTCAGATTTTTAACACGAGAGTAAACGTAAAAAGAAGGTTTTACAAGACTCACGTTAACAATATTGCAGCAGTACGCACACAATCGAAGCGCAGTAAGGATGGCTAGTGTAACTAGCAAGAATACCACGAAAGCAAGAAAAAAGAAGTACGCTATTAACTATTAACGTACCTGTCTCTTCCGAAACGAATGAGCGAGAGAGCACACGTGTCTACCATCGTATCTCAGGAGTCT
+
BBCDAC@@ACCCCCCCCDCCBBBCC@CCB?BCBBBC?B?AABBBAA?CC>B>BB@@ACCC3B?BBBBBB@@ACC>B>BBBAA2BB=A<@@@7@AA?B;;;CDFCC?B?@@<?C@<@A@ABBBCCDCCCCC@@;?B:969BA??A984;@CBB?BCCCCCAA>ACCBBB@BB?BBB<??@@@9@=<:::9:::':C=@787AB>>@3858?@A1858ACBD@CBBCBAA<?<?@@9@??;???AABBBBBBBBBBAACBBBCCAA>ABBBBCBCBBBB>BB===
@ATNG8:03969:02153
GATGGTAGTATCTGTCTACGAGAGCCAGAAGATCAGGAACTCTAGAAGAATTCAGATTTTTAACACGAGAGTAAACGTAGAAAGAAGGTTTTACAAGACTCACGTTAACAATATTGCAGCAGTACGCACACAATCGAAGCGCAGTAAGGATGGCTAGTGTAACTAGCAAGAATACCACGAAAGCAAGAAAAAAGAAGTACGCTATTAACTATTAACGTACCTGTCTCTTCCGAAACGAATGAGTACCTCTCAGACGCTCGTCCTACCATCGTATCTCAGGAGTCT
+
:<:@?@DDDBCCCCCBCBFCBBCCC@CCB@BB99:@693:BCAAAD@BC?C?A@ABAAAA/A;AAA????CCCD9::?CCGG=BB@DADDD<CBC>BA@@ACB;;;;AGC@CCC@CCBBBCCCCCBBBCCCC?BBBB>BBBBBB@@<?=B9899CBBBCBB?BBB??@>BB>B=>8<<887)7:81:::::;%6:66///9;=?@;><>A>>;><?ACCC@CBBBBCB=A>ABC>BBB@BBBBBBB?BBBCCCAAABBB>>>:>AA=A???CCCBBCBB@BBBBB
@ATNG8:03924:02172
GATGGTAGCGCACACATAGATACAGTACTCATTCGTTTCGGAAGAGACAGGTACGTTAATAGTTAATAGCGTACTTCTTTTTCTTGCTTTCGTGGTATTCTTGCTAGTTACACTAGCCATCCTTACTGCGCTTCGATTGTGTGCGTACTGCTGCAATATTGTTAACGTGAGTCTTGTAAAACCTTCTTTTTACGTTTACTCTCGTGTTAAAAATCTGAATTCTTCTAGAGTTCCTGATCTTCTGGTATGACTAGTGTACTACTACCATCGTATCTCAGGAGTCT
+
AA;;:9<CCCCCCCCCBABACCCCBBBABA:98:CCC?CC@C@BBBBCCC?CDCAA=A?AAAA?C?BBBBCCCCC?AAACC1BB>A@AB<BBBB>BCC?CD?@@BCCC@BCDCBBCC?CCC?C?CCCCCBBB?BBCC@CCCBCCCCBBCCDDABA?CCC?CC@C?BACBBBBDD?@@CCC9B?C?BACCB1BCBBB>BBCCDCCBAA=@B@B1@A@BB;@;?B?BBCCCCC?B?ABBBCB?CAB?BCCDBBBBBBCDCCCBCCCC?BBBCBBBCCCBB?BC@??
@ATNG8:03937:02201
GATGGTAGCGCACACATAGAACAGTACTCATTCGTTTCGGAAGAGCAGGTACGTTAATAGTTAATAGCGTACTTCTTTTTCTTGCTTTCGTGGTATTCTTGCTAGTTACACTAGCCATCCTTACTGCGCTTCGATTGTGTGCGTACTGCTGCAATATTGTTAACGTGAGTCTTGTAAAACCTTCTTTTACGTTTACTCTCGTGTTAAAAATCTGAATTCTTCTAGAGTTCCTGATCTTCTGGTAGAGCGTGCATATATCTACCATCGTATCTCAGGAGTCT
+
DFCB?BBBBCDEDBBBCCCC?CDAABCDC@@>@CCC=BC=C@CC@@@D@CCBCC@B?DCBB?BADCCBBBBCF@BBBBB1BC?BA@D>CCDD@BBC@CE@@@?CDD@BBBBCCCC?CCC?C?DCCCBBBB?CCCC@BAAABCCCCCCCC@@@B?CCD@AA=A>AACCCCCCC?CB@B@8@;@;9999*;CCBC>AAECCCEBBB@CCBB5BBBBC@B@BC@CCCCCBC?B?BBBBCD?A?A>ACDCCBBBAAACCCCC@BAB>BBAAC?AAABAA>@@@A@
@ATNG8:03945:02206
GATGGTAGGTGCACATGAGTGTATCAGAAGATCAGGAACTCTAGAAGAATTCAGATTTTTAACACGAGAGTAAACGTAAAAAGAAGGTTTTACAAGACTCACGTTAACAATATTGCAGCAGTACGCACACAATCGAAGCGCAGTAAGGATGGCTAGTGTAACTAGCAAGAATACCACGAAGCAAGAAAAAAGAAGTACGCTATTAACTATTAACGTACCTGTCTCTTCCCGAAACGAATGAGTACGATGAGATCTCGTGTGCTACCATCGTATCTCAGGAGTCT
+
@<>>7;;=9;;;<>BBBBBCBBCBCCBC?AA@;;:6;=B@@;;9A;@>?@<?=9:9999$55::<<<<<;>@@8<<CCDDD3ED>A5;;;*::;4:?<<<==>?7>=AA>AAA=AAA@@@@BBCBCBAA>;8;<00+/0/--///)-38-/)/99///<;7;=;=?@<>?:=??<>;00)/660//////#2838;9>>9=<;060588:3937<BBA=BA::9<@299)494,4::7<>===BBBBBBCB???A:9:?;>;<//+////BB?A>>>A499=88
@ATNG8:03947:02170
GATGGTAGCAGACGTGACAGAGCGCCAGAAGATCAGGAACTCTAGAAGAATTCAGATTTTTAACACGAGAGTAAACGTAAAAAGAAGGTTTTACAAGACTCACGTTAACAATATTGCAGCAGTACGCACACAATCGAAGCGCAGTAAGGATGGCTAGTGTAACTAGCAAGAATACCACGAAAGCAAGAAAAAGAAGTACGCTATTAACTATTAACGTACCTGTCTCTTCCGAAACGAATGAGTACTGCGTCTCACTCTCGCCTACCATCGTATCTCAGGAGTCT
+
DECC?DBBBCCDDDDCCCBCCCCDC<@@C?CCCB??<?@BBBABBB>BB>B>???ADDDD2B?BB?AAACCBBA:BBBBBBB5B@=B4:::.<CEACBBCCEEDC?A>AC@CDA=AAAACCBCCCCDDD@@BABB??;@@@@@B??<@?B@@>ADCCCCBB?BBBBBA?BB@C@@:>?999+9=<898888(6>6=:;;@@@>><><@C?@<><>BBBB?BBBBAAA=?;?><6???<?CDCBACCCCBBCCCBBBBBBCC@DBB=??BBCDCCCAAB@BBA>>
@ATNG8:03961:02194
GATGGTAGGAGAGCGTCTGAGAGGTACTCATTCGTTTCGGAAGAGACAGGTACGTTAATAGTTAATAGCGTACTTCTTTTTCTTGCTTTCGTGGTATTCTTGCTAGTTACACTAGCCATCCTTACTGCGCTTCGATTGTGTGCGTACTGCTGCAATATTGTTAACGTGAGTCTTGTAAAACCTTCTTTTTACGTTTACTCTCGTGTTAAAAATCTGAATTCTTCTAGAGTTCCTGATCTTCTGGGCAGACTCTCACACGCCTACCATCGTATCTCAGGAGTCT
+
<<::5:99.55<<=;;;>;;;<<166;;<5505;::2:;.4.4999<<<8>@>>?:=:=ACCAGBCBBC@A@@@;;::::'4;69<99)449<7<<<477)///9/5.5;666?@@<>>>:=9<<////9929554.5555;<=:98899///;6;:;6;=7;7445555<<<6<;>;>0=;<755555$5<==?466;9:;?966:==?@+5/;//)/)//)//:====8<7;555;<7::;>266;;;;;?==565;;6;<<055::9997////)//766
@ATNG8:03967:02179
GATGGTAGTAGTACACTAGTCATACCAGAAGATCAGGAACTCTAGAAGAATTCAGATTTTTAACACGAGAGTAAACGTAAAAAGAAGGTTTTACAAGACTCACGTTAACAATATTGCAGCAGTACGCACACAATCGAAGCGCAGTAAGGATGGCTAGTGTAACTAGCAAGAATACCACGAAAGCAAGAAAAAGAAGTACGCTATTAACTATTAACGTACCTGTCTCTTCCGAAACGAATGAGTACGTGTGACGTACGTGAGCTACCATCGTATCTCAGGAGTCT
+
BC@?<A;BCBCCCCBBBCCCCBA;;7;CC>BBCEAA?@=@@CCCCC@CC?B@BBBBBBBB3B@BBBBBBBBBBB>BBBBDCD5DG>B>BBB9BFD?BBBBCDFCC?C@DD?BBB<?>BBBBBBBCBCBCCCC?CABB@A@?????@<A@CAA?ACCCCBBBABBBBBB?BB@CBC>AACDE>A=>988877(/<7<///==@@A<@;??=>:><?>B@@<@A@>?AA>B?BCA;@995:?AADBBBAAABBGBCCBBBBBBBCBB?B@@@BBB@???C@B>>>>
@ATNG8:03925:02221
GATGGTAGATACTCGCTGAACACCCAGAAGATCAGGAACTCTAGAAGAATTCAGATTTTTAACACGAGAGTAAACGTAAAAAGAAGGTTTTACAAGACTCACGTTAACAATATTGCAGCAGTACGCACACAATCGAAGCGCAGTAAGGATGGCTAGTGTAACTAGCAAGAATACCACGAAAGCAAGAAAAAGAAGTACGCTATTAACTATTAACGTACCTGTCTCTTCGAAACGATGAGTACATAGATATACGTATAGCTACCATCGTATCTCAGGAGTCT
+
555=9=<BC;66><@:;9@8955<5;@BABBBC;<4;9>>=>@=;2::)0)..--/888'74698;;<;@;;;33345999(9=49.559&5;;7696>>=ABA?C>AA?BCC?CCCCE;;<HECBCCBBB?BA;;79?==?@?=8?;?>@;>@?>985A<===>78/7703><6<8887.522+25777(7:19555>>A@@;@9>;;;7;.5295<8;;:CC>?<?@?@,9999>=A?@??775;;<:::99=77799>=37588>?<<>@::5;=888
@ATNG8:03941:02264
GATGGTAGTATCTGCACACTCTGTCCAGAAGATCAGGAACTCTAGAAGAATTCAGATTTTTAACACGAGAGTAAACGTAAAAAGAAGGTTTTACAAGACTCACGTTAACAATATTGCAGCAGTACGCACACAATCGAAGCGCAGTAAGGATGGCTAGTGTAACTAGCAAGAATACCACGAAGCAAGAAAAAGAAGTACGCTATTAACTATTAACGTACCTGTCTCTTCCGAAACGAATGAGTACTGTATCTATGTGTGCGCTAACATCGTATCTCAGGAGTCT
+
54495;@B?=BBB<<<655;==<AB9@BC@A=>@:9.4599:>>>C488.7,7<<88777'3,73<778<<?:B;B=@?@@@+<@;>2:;;&995.5<@966<BC4;4;;49:@<??@BB@@@@ABBCCB;;:;@@@@CAAB?@@A6;5;;;5;BAAABBB7::AA?A=@B=BA@9==:937734;;;;;,55-2577759995;49../(/(.5>:<<@:9<@9:406000*///)////7898999///////3333?;AA;A:::<>>>;;;?B>?>>@:
@ATNG8:03958:02263
GATGGTAGCGCACACATAGATACAGTACTCATTCGTTTCGGAAGAGACAGGTACGTTAATAGTTAATAGCGTACTTCTTTTTCTTGCTTTCGTGGTATTCTTGCTAGTTACACTAGCCATCCTTACTGCGCTTCGATTGTGTGCTTACTGCTGCAATATTGTTAACGTGAGTCTTGTAAAGCCTTCTTTTTACGTTTACTCTCGTGTTAAAAATCTGAATTCTTCTAGAGTTCCTGATCTTCTGGGTGTATCAGCGAGTATCTACCATCGTATCTCAGGAGTCT
+
CBCD?CBCBCCCCCCBCCCDDCBABBAAACBC?ABBB<BB?CACDCCCCC?CAAAB?B?BBBB?C?BBBBBBBBB>AACCC3BB?AAAA<AABC=@AB>BD:<;ACBB@CCCCCCCD@DDD?B?BCCCBAAA@CCCC999GCCCC@CCCCFCBCB??AA>BB@D@BBABBBCCC@BBBD>CC?C?BBDDD1CCBBB<CBBBDCCCCB?DDDD5BBBBB@C@CC@CCDCBBB@C@DBCBBB=A:::6;AACCCCCCCCCDCCCCCD@CBCBCCDDCBBB?CEB99
@ATNG8:03925:02314
GATGGTAGCGCGACGAGCGTAGACCCAGAAGATCAGGAACTCTAGAAGAATTCAGATTTTTAACACGAGAGTAAACGTAAAAAGAAGGTTTTACAAGACTCACGTTAACAATATTGCAGCAGTACGCACACAATCGAAGCGCAGTAAGGATGGCTAGTGTAACTAGCAAGAATACCACGAAAGCAAGAAAAAAGAAGTACGCTATTAACTATTAACGTACCTGTCTCTTCCGAAACGAATGAGTACGATGAGAGAGCTCTCTCTACCATCGTATCTCAGGAGTCT
+
BAAB?BABEBAAB@DDCCCCCBBBD=BBC@CBBCAB>@@BBBAACC?AB?B@CCCBBB@@2@=???BBBBDDDD>=;BAABA0@C=A:@@@7ABB@CCDDBBBBB@B@CD?B@@=?AADCBCCCCGCCCC@@;@@@@=@BBCCCCC@C@D;::;BAABBCB@AAACBA>AA>A@A=@@000+000)//////%/96=868ACABA:=:>?BB:=:=>AAA=AB@@@A@=@5::A=@AA?BBBCBBCBAAAAA@AB>>>A????;:;;???>BB>>>?AA;:;;;;
@ATNG8:03938:02272
GATGGTAGCACGAGTCACTCATATCCAGAAGATCAGGAACTCTAGAAGAATTCAGATTTTTAACACGAGAGTAAACGTAAAAAGAAGGTTTTACAAGACTCACGTTTAACAATATTGCAGCAGTACGCACACAATCGAAGCGCAGTAAGGATGGCTAGTGTAACTAGCAAGAATACCACGAAACAAGAAAAAGAAGTACGCTATTAACTATTAACGTACCTGTCTCTTCCGAAACGAATGAGTACTATGTAGAGCTCTATACTACCATCGTATCTCAGGAGTCT
+
;<:>7;>CBBC966;@CCBCCE9;6<@=A?B;99@@=@=???<C@@:=>,0+/6668899)86;<<::<=888>6=;==@@@+=;.5.555&5<>7;666<<;7;;*0*0>6:<@;<??BCCCBCDCB@@@00+000:6>??>???B?B@C:;7;?@?@:99?CCBBBB<7717>>5;;789*7;)//666'..(.57778665).(....05.33>==899AC??@?A>BBB<BBB?999CCD@??BCCAA978656==;<<:;5;;>>=;6686//)/9;8<
@ATNG8:03942:02275
GATGGTAGATACTCGCTGATACACCCAGAAGATCAGGAACTCTAGAAGAATTCAGATTTTTTAACACGAGAGTAAACGTAAAAAGAAGGTTTTACAAGACTCACGTTAACAATATTGCAGCAGTGCGCACACAATCGAAGCGCAGTAAGTATGGCTAGTGTAACTAGCAAGAATACCACGAAAAGCAAGAAAAAAGAAGTACGCTATTAACTATTAACGTACCTGTCTCTTCCGAAACGAATGAGTACGTGTGCGACATGTCTCCTACCATCGTATCTCAGGAGTCT
+
9D>C@CCCCCCCCCCBBBCCCCBCC>BBB@BBBBAA>A@BBBAABD?BB?B?@@@?<<<><'??A??CAB?D>>>6>?BBBBB5CB@DADDD<CCC?AAAACCCA@?A@BB?BAA?AABBCCBBCCCCCCCCC?CDBB?BABBBB>><?BA??>@CBBBBBB>BBBCBB?BB=A@@9??9999+999399999:%:=9=868AA@?@:=:<<@@3858CBBB@BBBAADD@C@BBA=B999:CBBBBBBBBBBBBBBBBBAA?@;?@@>AA@@CCBBCCA@=@A><>
@ATNG8:03956:02309
GATGGTAGCTCACGTACGTCACACGTACTCATTCGTTTCGGAAGAGACAGGTACGTTAACAGTTAATAGCGTACTTCTTTTTCTTGCTTTCGTGGTATTCTTGCTAGTTACACTAGCCATCCTTACTGCGCTTCGATTGTGTGCGTACTGCTGCAATATTGTTAACGTGAGTCTTGTAAAACCTTCTTTTTACGTTTACTTTCGTGTTAAAAATCTGAATTCTTCTGAGTTCCTGATCTTCTGGTATGACTAGTGTACTACTACCATCGTATCTCAGGAGTCT
+
CCCE@DCCCCCCCCDD9;;DCCCCCCCDCCCB@BBCE>BB?B?CCCCCCCACAA885:?BBBC?D?BBBBBBBBB?BBBBB3BB?B>AA7=@>?;?AB?BB?BBBBBB>>587@???<??@<@=AA>>===>;AC??688;;;;>?A@>@A:;:@::;:<AA=A:?=AAAAAAA=???BA5A;?;?;999+9<---(----)----<7>>??/>;76<*/)/;6=99>==8=:====;;5;;;8==>>@@@@@;;;;<@@@@@@8:::;:A@@@AAA<@@::8
@ATNG8:03957:02313
GATGGTAGCGAGCGAGTGTGTATACCAGAAGATCAGGAACTCTAGAAGAATTCAGATTTTTAACACGAGAGTAAACGTAAAAAGAAGGTTTTACAAGACTCACGTTAACAATATTGCAGCAGTACGCACACAATCGAAGCGCATTAAGGATGGCTAGTGTAACTAGCAAGAATACCACGAAAGCAAGAAAAAGAAGTACGCTATTAACTATTAACGTATCTGTCTCTTCCGAAACGAATGAGTACGAGAGTCAGAGCAGAGCTACCATCGTATCTCAGGAGTCT
+
/:99,//<:<;?:;;==<<<99994.49939:<::5(-(-5---88*//8=78>;BBDED5DACCCBBCBBBDC=BA;;;;;';A4;5959'59:5<966>BBCB@B>A?;>995:?AABCCCDCBBBCBABABCDC?BBCDCC?C@C@AAA@BDBA@::<8<=BB==5888=<;273333(37718====+771///777:<<7:8<;00*06;;899?3309://(/389929;:7:::=?>=B@BBBBBBBB@@>582;;AA<@=>=;;=;;;AB=A?@?A
@ATNG8:03962:02274
GATGGTAGATACTCGCTGATACACCCAGAAGATCAGGAACTCTAGAAGAATTCAGATTTTTAACACGAGAGTAAACGTAAAAAGAAGGTTTTACAAGACTCACGTTAACAATATTGCAGCAGTACGCACACAATCGAAGCGCAGTAAGGATGGCTAGTGTAACTAGCAAGAATACCACGAAAGCAAGAAAAAAGAAGTACGCTATTAACTATTAACGTACCTGTCTCTCCGAAACTAATGGTACTACTCTCAGAGACACACTACCATCGTATCTCAGGAGTCT
+
==BD?;;CC;99B965554444499(44<8<<=;:?<??ABB??@D@AB?A???9:9CCC1C?CA;>>=<;9?A7<9@@@@@0?B=A5;;;*9DD9CCC@@@BBBAD@CD@AAAACBCABBBBCCCCCCCCC@CAAA?CBBBABAA=A@BA@@AEBBBBACACCCCBB?BA>AAA=AA@@@8>992999999%8:67725>>@AA<A<A@@@:=:=BDED?CBA@A::::999/8=<8?B=@ABBBBBABA@::;:9<7///>>6=077@B@?ABBA=@A@@A
@ATNG8:03965:02316
GATGGTAGTAGTACACTAGTCATACCAGAAGATCAGGAACTCTAGAAGAATTCAGATTTTTAACACGAGAGTAAACGTAAAAAGAAGGTTTTACAAGACTCACGTTAACAATATTGCAGCAGTACGCACACAATCGAAGCGCAGTAAGGATGGCTAGTGTAACTAGCAAGAATACCACGAAAAGCAAGAAAAAAGAAGTACGCTATTAACTATTAACGTACCTGTCTCTTCCGAAACGAATGAGTACATAGATATACGTATAGCTACCATCGTATCTCAGGAGTCT
+
AAAA>@;CCCCCCCCCBCCCBBC;;7;CD>BBBBBB>B6;;CDDBB?AA>A@;9:99999'7:?@==BBA<BBE=>>@@===,=@;@2;;;&9;@7@969??@BC@C@CC@CCC?BBBACCCCCCCCCCBBB?BCCD?BAA??@@?;A=A@@=@BBBBBBD?CCCBBB>>>;?BB>@@9999+:=<8888898%8=9=868??A;:7;;>=>?7:5:=@;;7:BAAABB?DABBB>BAA>ABBBCCCCCC@@?BAA@@A=?>A@@=>8<>@@DB?A@AA?;A?666
@ATNG8:03923:02345
GATGGTAGACACGTGTGCTCTCTCGTACTCATTCGTTTCGGAAGAGACAGGTACGTTAATAGTTAATAGCGTACTTCTTTTTCTTGCTTTCGTGGTATTCTTGCTAGTTACACTAGCCATCCTTACTGCGCTTCGATTGTGTGCGTACTGCTGCAATATTGTTAACGTGAGTCTTGTAAAACCTTCTTTTTACGTTTACTCTCGTGTTAAAATCTGAATTCTTCTAGAGTTCCTGATCTTCTGGGATGTGTGCGCAGTGCCCTACCCATCGTATCTCAGGAGTCT
+
A?CD@CCCBBBCA?A;5:6@CBCCC;;99CCC=@ACC>CC@B?BAA9::?;??>AA?B>B=BB7B8=BBBBBBB@078888(:727552'28=?>BBB=@>088:;;<5<<=:;;=<:<==8=:=@@@????<?@?@388>>;;;=A>>>A;;::<===;>>;>;>>AA@@G;;8;?BBB5B=@766666)3-,,2-2,,,,,6879-552&2899=373;93<>>>66638*/-;-//36677.7///989<=C<66633,3366.4--.59=:;777488:=8
@ATNG8:03934:02330
GATGGTAGTGTCAGTGCGCGTCGTCAGAAGATCAGGAACTCTAGAAGAATTCAGATTTTTAACACGAGAGTAAACGTAAAAAGAAGGTTTTACAAGACTCACGTTAACAATATTGCAGCAGTACGCACACAATCGAAGCGCAGTAAGGATGGCTAGTGTAACTAGCAAGAATACCACGAAAGCAAGAAAAAGAAGTACGCTATTAACTATTAACGTACCTGTCTCTTCCGAAACGAATGAGTACGTGTGACGTACGTGAGCTACCATCGTATCTCAGGAGTCT
+
CCCC?BBCCCCCCCFDCBBBBBCCDCCC=BCBBCC?B8:9BAAAB@CD?B?AAABBCCC2B?CCBBBBCCCDD>AAAA@@@,@A5;6;DE:CCH?BBAA@CCCC?C?@@=@AA=BBBBEDFCFCCCBBBCC@EEBB?BBBBBBBB@C@BBB?BCCBBBBB?BBCCCC?CC<AAF@BAAAA599@=@AAAA/<<8<677??>>>:>:>><=8=:>>ABB?BBBBB@@<?=??A9A9:7:BBAABBC>??BBBBBBBCBA9::BBFAD@@@BBCBBBBB?BBBBB
@ATNG8:03948:02361
GATGGTAGACACGTGTGCTCTCTCGTACTCATTCGTATCGGAAGAGACAGGTACGTTAATAGTTAATAGCGTACTTCTTTTTCTTGCTTTCGTGGTATTCTTGCTAGTTACACTAGCCATCCTTACTGCGCTTCGATTGTGTGCGTACTGCTGCAATATTGTTAACGTGAGTCTTGTAAAACCTTCTTTTTACGTTTACTCTCGTGTTAAAAATCTGAATTCTTCTAGAGTTCCTGATCTTCTGGCGCTCTGTCACGTCTGCTACCATCGTTCGGTCAGAGTCT
+
CCCD@C@ABBCCCB;;995>C?699@C>@?C?6?00/7::6:6==<<<=C8CBA@A?C7:7;=5:6:99:344<<8=====+8848699293569===:<<7;;:::?;?CBBABBB?BBB?B>@@@?@<@@9==9925=B;@@CDB@BA@955<7<;;8<<?A9=BAAAC@?=599999&97?<99999'9?:9969@ADBBBB;;5;@A@0>@@BB>A?BB?BCCBBBB>B?BACBBA?;;;?CCCBBBCBCBCBC;;;@AAA>CDAAA=@@000:>ACCCC
@ATNG8:03952:02369
GATGGTAGTGATACAGATCAGACACCAGAAGATCAGGAACTCTAGAAGAATTCAGATTTTTAACACGAGAGTAAACGTAAAAGAAGGTTTTACAAGACTCACGTTAACAATATTGCAGCAGTACGCACACAATCGAAGCGCAGTAAGGATGGCTAGTGTAACTAGCAAGAATACCACGAAAGCAAGAAAAAGAAGTACGCTATTAACTATTAACGTACCTGTCTCTTCCGAAACGAATGAGTACTATGTAGAGCTCTATACTAATCGTATCTCAGGAGTCT
+
DDBB?BDDCCBCECCB@@CCDDDB@>ABD?BBBC??=?@CCCAABB>BB?B?@AA??=>?)86?88=@BBAC>D:A=:;;;.9A:?.999&5<<7=C?>>CCCC?B@BC@BBB?CBBABBBBCCCCCCBBC@CDDD?AABAA??>9@<@AA?BCBBBCCB?BBCAA??BB?>>><???A?9?>=9=>>@@2>=7=///;<?<=8=;?>?@:=:>@BBC@CCBBCCD=@=?A@:ABB?BCCCCCBBBBBBBCBBAA@@@A=>>A<AA?ACDDB999@DC998
@ATNG8:03956:02390
GATGGTAGCTATACGTATATCTATGTACTCATTCGTTTCGGAAGAGACAGGTACGTTAATAGTTAATAGCGTACTTCTTTTTCTTGCTTTCGTGGTATTCTTGCTAGTTACACTAGCCTTCCTTACTGCGCTTCGATTGTGTGCGTACTGCTGCAATATTGTTAACGTGAGTCTTGTAAAACCTTCTTTTTACGTTTACTCTCGTGTTAAAAATCTGAATTCTTCTAGAGTTCCTGATCTTCTGGACAGAGTGTGCAGATACTACCATCGTATCTCAGGAGTCT
+
CDBC?BCBCBCCECCCCCCCCCBBBDBBCC@@?@CCC>CC?B?BCCCAAA?CAAAA=?=????<A<@@AABBBBB>BBBBB3BB?><<<9>CBB>ABB?CC;==BBBA=AAAAA=>>9>7;7;9>>>@>>>@;A@>>9>=C<<;<???@@@;99>;ACC9<<8=<>>@????<<8>>AAA5A<A;AAAAA/@@66606///@@666=18888'2697;6;5;A<AB?@?@@6;6;=>==>:>>=<<;:;???AAA=;=@AAAA??9=>>?>@@AAA>=:<@AAA
@ATNG8:03921:02440
GATGGTAGTCTCAGATAGTCTATAGTACTCATTCGTTTCGGAGAGACAGGTACGTTAATAGTTAATAGCGTACTTCTTTTTCTTGCTTTCTGTGGTATTCTTGCTAGTTACACTAGCCATCCTTACTGCGCTTCGATTGTGTGCGTACTGCTGCAATATTGTTAACGTGAGTCTTGTAAAACCTTCTTTTACGTTTACTCTCGTGTTAAAAATCTGAATTCTTCTAGAGTTCCTGATCTTCTGGGATGTGTGCGCAGTGCCTACCATCGTATCTCAGGAGTCT
+
@ABA<?;@A>A<<;5559554==5459998::5:=>@8>@<?=<<<<:;26/<;;6;00/:96<0;5<<555<<7;:>==+5504888//////1669677133388;:>C>CBBB@;?@B?B?CC<;;CBBACCDD@DBCCGCC@>>>>000@@<@00-;?9>8>=>:9499<;<?@@@49.989999-9>>?D:@999?;@@@@29999(9@@?=;?=BB?BBBA;:;4;4;@B@@@>@000+0000=>>@9:9@@>?;?BC?BBBBDCCCICBB?BBBBB
@ATNG8:03928:02437
GATGGTAGTACATGATAGACGACACCAGAAGATCAGGAACTCTAGAAGAATTCAGATTTTTAACACGAGAGTAAACGTAAAAAGAAGGTTTTACAAGACTCACGTTAACAATATTGCAGCAGTACGCACACAATCGAAGCGCAGTAAGGATGGCTAGTGTAACTAGCAAGAATACCACGAAAGCAAGAAAAAGAAGTACGCTATTAACTATTAACGTACCTGTCTCTTCCGAAACGAATAGTACGAGAGTCAGAGCAGAGCTACCATCGTATCTCAGGAGTCT
+
CCCC=BBDCDDCCBEECBBCA;;;B>ABB@CCCCC<.4.48889:=9>:=A???:94999(>5;?@A>>B00/=/=7/////$/:49.555'5;;49;555<<<;7<9AA?CCD>AAABBCBBDCCCCBAAAACCED?BBCCDEBC<B>BBB=BB@@AABB@CDDCCB?BB=AAB@CCDCC<>?<998989(3>3;373?@BBA=B;@???=B<@AHBA?ACCBBBD@CACBJ?BCB@BBCCDDCDCAAAABBBABA@@@???@<AAABBCBCBCCC@??@B@
@ATNG8:03941:02454
GATGGTAGATACTCGCTGATACACCCAGAAGATCAGGAACTCTAGAAGAATTCAGATTTTTAACACGAGAGTAAACGTAAAAAGAAGGTTTTACAAGACTCACGTTAACAATATTGCAGCAGTACGCACACAATCGAAGCGCAGTAAGGATGGCTAGTGTAACTAGCAAGAATACCACGAAAGCAAGAAAAAGAAGTACGCTATTAACTATTAACGTACCTGTCTCTTCCGAAACGAATGAGTACACACTCTCATATGACACTACCATCGTATCTCAGGAGTCT
+
BCBA>CDBBBCCCBBBBCCBBBCCC;CDD@@@??998:?BCDBBBC?AB>B@>>>AAAAB2B?BBABCCB?@AA:>>BCCCB2AA;@5;;;.;BA?BCBCBCBBB?A?AB?BDD=@>BAABBCCDDCCAABB?C???<@AAACCBB?B@CAA>@CCBBBCB?CACCBB?A@;@>?8=<999,9=<<ACCDC3@=6;///@@EA@;A=A?<<8<6<>BCC@CCBA@??4849AA;ABB?BBCDCCAAABBBBB@AABAC@??CCCC?BBABBCBBBBBB?BB888
@ATNG8:03947:02454
GATGGTAGTGTCAGTGCGCGTCGTCCAGAAGATCAGGAACTCTAGAAGAATTCAGATTTTTAACTCGGGAGTAAACGTAAAAAGAAGGTTTTACAAGACTCACGTTAACAATATTGCAGCAGTACGCACACAATCGAAGCGCAGTAAGGATGGCTAGTGTAACTAGCAAGAATACCACGAAGCAAGAAAAAGAAGTAACGCTATTAACTATTAACGTACCTGTCTCTTCCGAAACGAATGAGTACATAGATATACGTATAGCTACCATCGTATCTCAGGAGTCT
+
;66=9=<BBCCCECAAA@@@BCBBB?CBA>A?;<;@<@=A?>>>:C>BB?B>@A????==,<>@?>?A9>?=;;50009999'//(/(/;;/87727555822575;<@>:?;;188===;:;;;;?;;:@@<@?==9///;///>:>188;7;CCAB;;;6;>==AC>A><@@@<A<88188818@ABB/:;57//*/::>AA=B=??=>:==A===>:=???AAA9=:>@>6/00,0==<6;;@>>>>>>>>>@;;;@??@@@=;;;;BBAA??AA<A@;;;
@ATNG8:03951:02442
GATGGTAGTGCGTGAGAGAGAGACCCAGAAGATCAGGAACTCTAGAAGAATTCAGATTTTTAACACGAGAGTAAACGTAAAAAGAAGGTTTTACAAGACTCACGTTAACAATATTGCAGCAGTACGCACATAATCGAAGCGCAGTAAGGATGGCTAGTGTAACTAGCAAGAATACCACGAAAGCAAGAAAAAGAAGTACGCTATTAACTATTAACGTACCTGTCTCTTCCGAAACGAATGAGTACGAGAGAGCACACGTGTCTACCATCGTATCTCAGGAGTCT
+
BBBC?BBDDCCBBCCCBCCCCCBBB<ACD@CCCCBB?B>@BCCC@A=AC;><?BBBBCCC1B?BCABACACCBC>B=ABELL5CB?A5;;;6;<A:CA<A>CBBC@B@BC@CCC>@@BBBBBBDDCCBCBBB?CCCC@CBBBA@AA9><@AA=ACBBACCB?BAAAAA?BA>??A?BB@??8@==9=>>@@2@B?@888>>??B<A;@@BB;?<@@CBB?AAA@ABB?B?BDD=CAA?AAABBADABBBB@A@BBBBBBBB@<=A;?88:BBBBBBB>;:::??
@ATNG8:03926:02505
GATGGTAGCGCACACATAGATACAGTACTCATTCGTTTCGGAAGAGACAGGTACGTTAATAGTTAATAGCGTACTTCTTTTTCTTGCTTTCGTGGTATTCTTGCTAGTTACACTAGCCATCCTTACTGCGCTTCGATTGTGTGCGTACTGCTGCAATATTGTTAACGTGAGTCTTGTAAAACCTTCTTTTTACGTTTACTCTCGTGTTAAAAATCTGAATTCTTCTAGAGTTCCGATCTTCTGGAGATATCATCAGCGAGCTACCATCGTATCTCAGGAGTCT
+
=>>B8;9@@BCCBCBCBBBDCCC@@ACCCA@A@ABBC?CD@CACCBBBBB?BCCCB?B@BBBB=@>@CCBBCCCC<@?@@@/?>9?AA@<AAAB>BBB?BC>ABBCCE@DDDCBBCC@CBB?B@ADCCBBCCADCCC@CCCCDDC@@@BCBBBCCACA@>@C@C@BCBBBBBBB>AACCC7?;@;;;;;;*;B@?@;@@BBBCICCCACCBC5BCBCC?A?AC@CCDCBAB@D@CCBAA>AAC?CCCCCCCCCICA@@CCCCEE?B@@@CCAAABBB@BBBBB
@ATNG8:03935:02471
GATGGTAGCTCTGCTCTGACTCTCGTACTCATTCGTTCGGAAGAGACAGGTACGTTAATAGTTAATAGCGTACTTCTTTTTCTTGCTTTCGTGGTATTCTTGCTAGTTACACTAGCCATCCTTACTGCGCTTCGATTGTGTGCGTACTGCTGCAATATTGTTAACGTGAGTCTTGTAAAACCTTCTTTTTACGTTTACTCTCGTGTTAAAAATCTGAATTCTTCTAGAGTTCCTGATCTTCTGGTGTCTGATCTGTATCACTACCATGACCTCTAGAAGTCT
+
55<<9==B;;<;>A<9:9@<@<?=@@>::>=@;AAC@CEAE@CCBBACC?BBB;;898@>:=09255559555<:?;CCC1BB?AC@C=999A>@BC<?@899@BBE@BBBCCCBB>A@@<@?BBBBA@@C?BABB?BA@@AA:;:@@B??;AC?CCC=@@4918=@>>>99:)//777+7)/)59<<<+=555909/////////27777'994555:.547555>=<<2505::;<<:>:;;99:99@?>CBBBBBCB@@@@<@@B997:?@@@@=???A
@ATNG8:03937:02480
GATGGTAGTCTCAGATAGTCTATAGTACTCAGTCGTTTCGGAAGAGACAGGTACGTTAATAGTTAATAGCGTACTTCTTTTTCTTGCTTTCGTGGTATTCTTGCTAGTTACACTAGCCATCCTTACTGCGCTTCGATTGTGTGCGTACTGCTGCAATATTGTTAACGTGAGTCTTGTAAAACCTTCTTTTACGTTTACTCTCGTGTTAAAAATCTGAATTCTTCTAGAGTTCCTGATCTTCTGGAGATATCATCAGCGAGCTACCATCGTATCTCAGGAGTCT
+
A?@@:EBCBBCCCCCCCC9;:AA?C@@@A?CCCCBCC>BC@B@BCCBCBB@BBBBC?B?A@AA?D@DCBAB@@;@-00?>>,00,/69>2859=8@>B?BC::;@ABC@CDCCBBBC=AAA<@<@AABBCBCADCDD@CAAABBBBB@@@BAAAA?;;;@CC@F>AAB;;;BAE>C;;;;.;4;=;;;;.:9@@C>E@@?A@@9697@@@@0>9=>>292:B=AB@;;;B?B?BCCBBA9;;D?AAABABCCCBABCBABACCD?BA@@BBCAA@::7:??CB
@ATNG8:03942:02492
GATGGTAGTGTCAGTGCGCGTCGTCCAGAAGATCAGGAACTCTAGAAGAATTCAGATTTTTAACACGAGAGTAAACGTAAAAAGAAGGTTTTACAAGACTCACGTTAACAATATTGCAGCAGTACGCACACAATCAAGCGCAGTAAGGATGGCTAGTGTAACTAGCAAGAATACCACGAAAAGCAAGAAAAAAGAAGTACGCTATTAACTATTAACGTACCTGTCTCTTCCGAAACGAATGAGTACTACTCTCAGAGACACACTACCATCGTATCTCAGGAGTCT
+
<<@A?B;@>B6666;9<<=5555<<7;=<9;9///9)/)-59///;6:7160/////;;;)7+/379;3/////(///::<:+:<4;7;>>0>>>9<<?CCCC@@;?9::49==9?AA@BCDCCB@@@@A>;6<00+0==::<77198==>:>@@=885B9B>=BCC>8938988<?9999*99808=>@AA);;06///9999:;?;?;=;;?;>=B@@<@@@BABA=@<???9?AC;?@BACD???BBBBBBBEEC????@@AA7;;=A@@AA@<<;7/////
@ATNG8:03950:02499
GATGGTAGAGAGACTGTAGCGCACCCAGAAGATCAGGAACTCTAGAAGAATTCAGATTTTTAACACGAGAGTAAACGTAAAAAGAAGGTTTTACAAGACTCACGTTAACAATATTGCAGCAGTACGCACACAATCGAAGCGCAGTAAGGATGGCTAGTGTAACTAGCAAGAATACCACGAAAGCAAGAAAAAGAAGTACGCTATTAACTATTAACGTACCTGTCTCTTCCGAAACGAATGAGTACAGAGAGTACGATATGTCTACCATCGTATCTCAGGAGTCT
+
5<<=<B@AADDCFCCBCCECCCBBB<BAB?BCDCBC?BDDBAA@@C?CD?E@999?>BBB3B?BBBBAA?AAAA80/0@>@>0>@:A4;;;*:BC@JBBBBBCBB@BHBB?BBC@CBCCCCCCECCCBBBDC@BB??<@BC@@A::5;@C@@>@CBBABAE?CBBCDC?BB?AAA;?;@@=5;00*0::;;,;<7?899B@??@6;5;===1918>;;<=@AAAABC>@=?@@9?CB?CBBBCBAABBBBBBEBBBB@@@@:9:;8<@@?888AA;;;=??788
@ATNG8:03964:02508
GATGGTAGATACTCGCTGATACACCAGAAGATCAGGAACTCTAGAAGAATTCAGATTTTTAACACGAGAGTAAACGTAAAAAGAAGGTTTTTACAAGACTCACGTTAACAATATTGCAGCAGTACGCACACAATCGAAGCGCAGTAAGGATGGCTAGTGTAACTAGCAAGAATACCACGAAAGCAAGAAAAAAGAAGTTACGCTATTAACTATTAACGATACCTGTCTCTTTCCGAAAACGATGAGTACTGGTATCTATGTGTGCCGCTACCATCGTATCTCAGGAGTCT
+
BCCC?DCCC@BAC;96?@?<<<00+///)/;;:3:296797888:6==2848777AAAA1<6;87///67999179C=CCC1BB>B2;;;;(9@@6<=><9994:248::5<54-3893559;00/0/<:;;:BBBC>A@BBBBBB?C?B<;:;BCBCB?@;9997=@<BC@CCB177733(3;;79>AAAA(>>:>>29:<==>A<A;>>>>=B;=<:;66-552552==3=52222&222..3...633.587:6522.88..).6..226;;;;86663--)---78
@ATNG8:03966:02516
GATGGTAGTGTGTCTCTGAGAGTAGTACTCATTCGTTTCGGAAGAGACAGGTACGTTAATAGTTAATAGCGTACTTCTTTTTCTTGCTTTCGTGGTATTCTTGCTAGTTACACTAGCCATCCTTACTGCGCTTCGATTGTGTGCGTACTGCTGCAATATTGTTAACGTGAGTCTTGTAAAACCTTCTTTTTTACGTTTACTCTCGTGTTAAAAATCTGAATTCTTCTTGAGTTCCTGATCTTCTGGTATGACTAGTGTACTACTACCATCGTATCTCAGGAGTCT
+
BBA@?@?CDBBBHDBBBBBCCCCBBBCBBBBB?ABCD>BB?B?BCBBBDD;:;CICGF?AAGC@C?CCCCCCCCD>;;::9*;C>ABCD>CB@B=ABB>BC?A@@BBC?AACBCCCC?BCD@C@CCCBCDCC?A@CC@DCCCGCC::;BB@@@AA?C@@=@A?A>AAB;;;CCC?B;;;;.;=A?BBCCCC)CC@@A=ABDCCCDCBA<@@@@,@ABBDAD@DC@BB?CBBC@B@BCCCA@=BAB>AFFCCBCEDBBBBBBCCCCC?AAABCCCCCCAC@CC?>?
@ATNG8:03922:02555
GATGGTAGATACTCGCTGATACACCCAGAAGATCAGGACTCTAGAAGAATTCAGATTTTTAACACGGAGAGTAAACGTAAAAAGAAGGTTTACAAGACTCACGTTAACAATATTGCAGCAGTACGCACACAATCGAAGCGCAGTAAGGATGGCTAGTGTAACTAGCAAGGATACCACGAAAGCATGAAAAAGAAGTACGCTATTAACTATTAACGTACCTGTCTCTTCCGAAACGAATGAGTACTGTATCTATGTGTGCGCTACCATCGTATCTCAGGGAGTCT
+
>>AA9;;<<956<5555:9994448(4447<<<;;;8554=434=7::4:133377<<9+94:;./*///8333-56<<<<@1==;@5;;0999.5@@@<=<<A:?<;;4:>?;@BBC;;;BCBCCAAAC@<@000;@@@@@BBB@D@C@A>@BCBBBAB>AACDDD?C@AAA?8;;==>8>?@?99999(59177<:=<>::7:;?=>>=C=;;@BC?@ACD@A@AF=?@B;A::8:@ACAAAAABAAAAAABBBCBBCAA??6;;=<=?<;<;///)///6/
@ATNG8:03936:02533
GATGGTAGATACTCGCTGATACACCCAGAAGATCAGGAACTCTAGAAGAATTCAGATTTTTAACACGAGAGTAAACGTAAAAAGAAGGTTTTACAAGACTCACGTTAACAATATTGCAGCAGTACGCACACAATCGAAGCGCAGTAAGGATGGCTAGTGTAACTAGCAAGAATACCACGAAAGCAAGAAAAAGAAGTACGCTATTAACTATTAACGTACCTGTCTCTTCCGAAACGAATGAGTACTACTCTCAGAGACACACTACCATCGTATCTCAGGAGTCT
+
AB@A@BBBBCCBB><;;<<CBBBBC>CBA?ACCCAA>B?BA@??>A?BD@D@BC@?@CCC3E?BB@BBBB?>==3::;;;;;*;B>@5;;;&999.9B=BBCCCL@B@BB?BBD@BAAACFEEBBBCCCBBB?B@AA?AAAABBBB@C@CBB@BBDC@@AA>AGDDBB>@A?CCC>ABCCF>A@@;::999(9>:>;;<AA@@@<A=AA@@=@<@@BBB@BCCBBBE@C@BBB=BCE@BAAAABCBBA@BBBBBBBCBB@??@AD;>>>@>=>@>>>A==>=?>
@ATNG8:03948:02528
GATGGTAGCACGAGTCACTCATATCCAGAAGATCAGGAACTCTAGAAGAATTCAGATTTTTAACACGAGAGTAAACGTAAAAAGAAGGTTTACAAGACTCACGTTAACAATATTGCAGCAGTACGCACACAATCGAAGCGCAGTAAGGATGGCTAGTGTAACTAGCAAGAATACCACGAAAAGCAAGAAAAAGAAGTACGCTATTAACTATTAACGTACCTGTCTCTTCCGAAACGAATGAGTACAGAGAGTACGATATGTCTACCATCGTATCTCAGGAGTCT
+
@;@@<;;@B;66CIBBBBB=A=?@@<>CCAFCCCCC@E@BBBCCBB@DB=A=@@>==???,=;@????=??889+9?A??>>,=@;>299,5<<79965==:?@?B@@@=@BB=AABB@AABCFDFEFFBB=A@;:6;@@@CBBB@D@C;:::AAABCAB?B@@@??9<@:9989;/////(///(./...$.7495559999>5;7;>?A<><@;AAB@BCCBABB<?=@AA;AAA?BBABBC????B???AAA@@B=87888818=<==><;9:6606978:
@ATNG8:03972:01950
GATGGTAGTATATCGCGTCGCTATCCAGAAGATCAGGAACTCTAGAAGAATTCAGATTTTTAACACGAGAGTAAACGTAAAAAAGAAGGTTTTACAAGACTCACGTTAACAATATTGCAGCAGTACGCACACAATCGAAGCGCAGTAAGGATGGCTAGTGTAACTAGCAAGAATACCACGAAAAGCAAGAAAAAGGAAGTACGCTATTAACTATTAACGTACCTGTCTCTTCCGAAAACGAATGAGTACATAGATATACGTATAGCTACCATCGTATCTCAGGAGTCT
+
;==F@CCCCCCCCCCCBCBCCCC@?=A;:8;CECCC;;:;BCCBBB@CC@C?88899999):<ABBAAABBBB@8@B;;;;;;%;@>@=@??7?BA@ABBBGCCCC@B?BC?CBA?BBBBCCBCBCCDFCCAB?BC@@>ABBA@@970:;@??=@CCCBBBB?CCCBBB@BB<8881998999*778788888(/5959///;<>=?3837>>>3838@BBB@BAA@@:9393::::-9??<ABBCCCBCBBBAAAACBC???@AAA><:<>>>>@@@A@@@:>>::;
@ATNG8:03978:01920
GATGGTAGCTCGCTGATGATATCTCCAGAAGATCAGGAACTCTAGAAGAATTCAGATTTTTAACACGAGAGTAAACGTAAAAAGAAGGTTTTACAAGACTCACGTTAACAATATTGCAGCAGTACGCACACAATCGAAGCGCAGTAAGGATGGCTAGTGTAACTAGCAAGAATACCACGAAAAGCAAGAAAAAAGAAGTACGCTATTAACTATTAACGTACCTGTCTCTTCCGAAACGAATAGTACTACTCTCAGAGACACACTACCATCGTATCTCAGGAGTCT
+
BBBB@BBCBCACCCBCEDCCCCCBB?BCC@CCDBBB?B=BBB?>@B?BB?C@AA999FEK3B?BBBBBBBBB@A:>=BCDDD2;;5;4;;;-;BB@CBBBCDCCC>B@EC@BBB>AABBBBCCCCCCDCBBB?BB@A>AAAABB?><@?C@@>ACCBBAAC?CCCBBC?BB?BBC>A@::::+98819<<<=='=C=A;;;@@@@?<C<BAAA7:5:=AAB?BBCBBBB?B?CGC>B:979AAABBBBBBCBBBBAAAAB>>=AA@<@A@?<>=AA:::3;==;;
@ATNG8:03982:01956
GATGGTAGTGTCATATGAGGTGTGTACTCATTCGTTTCGGAAGAGACAGGTACGTTAATAGTTAATAGCGTACTTCTTTTTCTTGCTTTCGTGGTATTCTTGCTAGTTACACTAGCCATCCTTACTGCGCCTCGATTGTGTGCGTACTGCTGCAATATTGTTAACGTGAGTCTTGTAAAACCTTCTTTTACGTTTACTCTCGTGTTAAAAATCTGAATTCTTCTAGAGTTCCGATCTTCTGACAGAGTGTGCAGATACTACCATCGTATCTCAGGAGTCT
+
==<=:=;;;>>?CC>??6629=9:5<<;;<=9==BC=CC@J@BBAAABB?@AA>=+0)/::;)946=;??CBBC@BBCCC2A@=@@@E7;9:@=@AC>BB<?>>>=>99:5<<<::7:00,/399/59<@;>>>9;4:@BCB:9;BBAAAA;;:=@@@=?@;?499BAABC;;5;0000+0+0*0000+/:<<<069@9=><;9949999(9::56159==:>BBBB??<@<??A@@;@9;;A;::??::::999998844.4899;====?@>;>??:?
@ATNG8:03982:01961
GATGGTAGTGTCATATGAGAGTGTGTACTCATTCGTTTCGGAAGAGACAGGTACGTTAATAGTTAATAGCGTACTTCTTTTTCTTGCTTTCGTGGTATTCTTGCTAGTTACACTAGCCATCCTTACTGCGCTTCGATTGTGTGCGTACTGCTGCAATATTGTTAATGAGTCTTGTAAAACCTTCTTTTTACGTTTACTCTCGTGTTAAAAATCTGAATTCTTCTAGAGTTCCTGATCTTCTGGAGATACACATGATACTCTACCATCGTATCTCAGGAGTCT
+
?CCC?DCCCBBBCBBBDBBBCCCBAACBBBBD?BBBD>CB@C?ECCCCCC=BAACC?C@C????C@DCBB@AACD?BBBBB1BB>BBBB=BBCC@BBC@CC?BABGGF?BBCBGDED?CCC?C?CCCCBBBI@CCCB@BBBBCBBBDDCCCCBBB?BBB?BC@D@CCCCCCB?A@BBB:B@C?BBBBA3AB???8<<<000@;;??DCCC3BBBCC?B<::3:AA>>>><?<?AE@??;>>@=;;:A???@>>>BBDBAAABC?C@@?CAABCCBB?===@@
@ATNG8:03970:02003
GATGGAGTGCGTGAGAGAGAGACCCAGAAGATCAGGAACTCTAGAAGAATTCAGATTTTTAACACGAGAGTAAACGTAAAAAGAAGGTTTTACAAGACTCACGTTAACAATATTGCAGCAGTACGCACACAATCGAAGCGCAGTAAGGATGGCTAGTGTAACTAGCAAGAATACCACGAAAAGCAAGAAAAAAGAAGTACGCTATTAACTATTAACGTACCTGTCTCTTCCGAAACGAATGAGTACACACTCTCATATGACACTACCATCGTATCTCAGGAGTCT
+
CCCC?CCAAACCCCCCDCCCCBCC=CCB?BBBBBB?A=AABCBBB@AA=A@CBBBCCCC+A7CC@AAACC@@@9??CBDDD3CD?B<@@@7@CEACBBAAAACB?C?CD?CBB=??BBBCBCCEDDF@@@B?CDBB?BAAABCCC@C@BA@>ACBBBBBA>ABBBBB@>>7>>?9>>9999+99:3888888%8=8<857@@@CA;?;?@@@7;7;@BBB@CCCBBBA=?;@?=8@??<?BDFBBAACCAAACC?A>>AAAAAAA?=????AAACBBBB?BA>>>
@ATNG8:03979:02157
GATGGTAGCTATACGTATATCTATTACTCATTCGTTTCGGAAGAGACAGGTACGTTAATAGTTAATAGCGTACTTCTTTTTCTTGCTTTCGTGGTATTCTTGCTAGTTACACTAGCCATCCTTACTCGCGCTTCGATTGTGTGCGTACTGCTGCAATATTGTTAACGTGAGTCTTGTAAAACCTTCTTTTTACGTTTACTCTCGTGTTAAAAAATCTGAATTCTTCTAGAGTTCCTGATCTTCTGGGATCTGTGCGCAGTGACCTTACCCATCGTATCTCAGGAGTCT
+
CCAB?BBCCDCCCECCDAAABBCC?CCCBBB@?@?C>CC?C?CBBBCCC@CEBAB?B=@@BB@C@CBAAAAABC@BBBBB3BA:@><>7=AAA>BBA>AA=AABACC@BBBCCCCB=B>:6:9;6///:6997;;88355A;99888<<>>556=99889>@=D>>=====>;:4:8888)84:488888(8>::<2979<A;==>A<AAAAA(A===>6<9===BAAA;;;<?<@AAA?=69///(////<:>;63222,,,(*(*22,22232----445069::8
@ATNG8:03981:02150
GATGGTAGAGTATCATGTGTATCTCCAGAAGATCAGGAACTCTAGATGAATTCAGATTTTTAACACGAGAGTAAACGTAAAAAGAAGGTTTTACAAGACTCACGTTAACAATATTGCAGCAGTACGCACACAATCGAAGCGTAGTAAGGATGGCTAGTGTAACTAGCAAGAATACCACGAAAGCAAGAAAAAGAAGTACGCTATTAACTATTAATGTACCTGTCTCTTCCGAAACGAATGAGTACTGTATCTATGTGTGCGCTACCATCGTATCTCAGGAGTCT
+
:::@<ACBBBCFCCBBCCBCBCCBB@BCD@BBCBBB?B>ADCBBBBBCD?C?AADCCCCC3C@CCCCCBCBCCD>B?@AECD5CB?B@CBB;BAA?ABBBCCBBB?B?BB?CBB?ABBCCCCCCCCCCBBBC?BBCB>@?@BBAAB?B?BBB@BBBBBBBB?BBBBBB=@A;9875<<:;:0:9:4:<===.:<6:///::AAA=A<BBDD<@<>>>=>=B>==<<<4;6666-8==;@;;;BAAA=>=<<::;<<>:::>>>?B<AAABA?;;9;//*/::6;
@ATNG8:03970:02192
GATGGTAGGACGAGCGTCTGAGAGGTACTCATTCGTTTCGGAAGAGACAGGTACGTTAATAGTTAATAGCGTACTTCTTTTTTCTTGCTTTCGTGGTATTCTTGCTAGTTACACTAGCCATCCTTACTGCGCTTCGATTGTGTGCGTACTGCTGCAATATTGTTAACGTGAGTCTTGTAAAACCTTCTTTTTACGTTTACTCTCGTGTTAAAAATCTGAATTCTTCTAGAGTTCCTGATCTTCTGGGTCTACGCTCGTCGCGCTACCATCGTATCTCAGGAGTCT
+
BBBC@CCB?BBB@BBBBBBCBBDD?CBBBCCC?BBCC=AB?B?BCCCDBBACEC@@>@=??:96;7;BCCBBB;;5;;;;;;%;;4;;;;099==6?;@;5:499>C;<8;;CAAB;;5;;;5;;A@BBB;;;>AA@@=CBCCCBCBCDCCCCCCB?BBCABB?B@BBBBBFFBB=?::::.:>B=:::::*:BBBD>BBDDCCCCCB4;;;;*;@@BC@C@CC@CBCCCFD=?=@CBCBA=B7:;.;AABCCCCCBBBCCCCCBB?BBBCBBBCBBBC>BBAAA
@ATNG8:03978:02241
GATGGTAGATACTCGCTGATACACCCAGAAGATCAGGAACTCTAGAAGAATTCAGATTTTTAACACGAGAGTAAACGTAAAAAGAAGGTTTTACAAGACTCACGTTAACAATATTGCAGCAGTACGCACACAATCGAAGCGCAGTAAGGATGGCTAGTGTAGCTAGCAAGAATACCACGAAAGCAAGAAAAAGAAGTACGCTATTAACTATTAACGTACCTGTCTCTTCCGAAACGAATGAGTACACACTCTCATATGACACTACCATCGTATCTCAGGAGTCT
+
BECC?DDCBBBJFCBAABDCDCBCC>CCC?CA??>?<??ACCAAAD?BB?C?BB@@?CCD3C?BA@CCCA>??F:;;@@???,?A=A5;;;*:B@>CBBBCDCBB>@>@C?BBE=@?BABBCCCDECCCBCC@BBAB@CBBBBB@@<A=@??<@AABBBBBCCCBBBC@CG@:::?CA@A@<@=>;99999)9A?CDBCCBBBB@D?CBBB?B?BBBCC@CABCBBD?B?BBB<CBB=@BBBCB@@AACDCC>>>>>BCBCCCBA>ABCCCCAACCCC?BBBBB
@ATNG8:03979:02254
GATGTAGATACTCGCTGATACACCCAGAAGATCAGGAACTCTAGAAGAATTCAGATTTTTAACACGAGAGTAAACGTAAAAAGAAGGTTTTACAAGACTCACGTAACAATATTGCAGCAGTACGCACACAATCGAAGCGCAGTAAGGATGGCTAGTGTAACTAGCAAGAATACCACGAAAGCAAGAAAAAGAAGTACGCTATTAACTATTAACGTACCTGTCTCTTCCGAAACGAATGAGTACTACTCTCAGAGACACACTACCATCGTATTTCAGGAGTCT
+
944455<@BCCB==<==@;9;;;;0:88::BCDCB@C9:9B???B??<8<8<===<<<<'73866:;B999==322:;?>>0@?;?2555&555.666====9;9<?A>AAA899B@BBCBCDDBBBB@@=@B@@>@BBBBC::6;<A@@=@BAAACCB?CCCDA>9>>:0009>>;?<5:9939DDED2DD5><??>>>A=,/-/:;;)/*/;@@A?CBBACCD?B<@@>6=00,0/0>ABBBBBBCCBABCBBDB>>@DBB<AAA=;;;;3;AA<@@>>>
@ATNG8:03972:02317
GATGGTAGTGTCAGTGCGCGTCGTCCAGAAGATCAGGAACTCTAGAAGAATTCAGATTTTTAACACGAGAGTAAACGTAAAAAGAAGGTTTTACAAGACTCACGTTAACAATATTGCAGCAGTACGCACACAATCGAAGCGCAGTAAGGATGGCTAGTGTAACTAGCAAGAATACCACGAAAGCAAGAAAAAGAAGTACGCTATTAACTATTAACGTACCTGTCTCTTCCGAAACGAATGAGTACATAGATATACGTATAGCTACCATCGTATCTCAGGAGTCT
+
BBBB?CBDCBBB?;<ABB@@A<@A@<@B@9@A;<:>:?9>AA998>4>>;?:00/0/>??+?<?BBAB@@BBBC;??A@@@@0@A>C5;;;6;CCABABACCCBB@B@CE@CCB>AABBBBCCCCCCC@??A@CCCD?@@ABAB?>:@=A??;@@AABBBBACCCAAC?CC?999>@@>?=,::?;88888(8@9>888CCEBA;?;>@BC=@=>>BCC@CBBBCCB@C>AAC>BAA>ABBBCBBBBBBBBBBAA??ADDBA>==9<>>>CBAA@@??:??656
@ATNG8:03982:02343
GATGGTAGTATCTGCACACTCTGTCCAGAAGATCAGGAACTCTAGAAGAATTCAGATTTTTAACACGAGAGTAAACGTAAAAAGAAGGTTTTACAAGACTCACGTTAACAATATTGCAGCAGTACGCACACTATCGAAGCGCAGTAAGGATGGCTAGTGTAACTAGCAAGAATACCACGAAAGCAAGAAAAAGAAGTACGCTATTAACTATTAACGTACCTGTCTCTTCCGAAACGAATGAGTACTATAGACTATCTGAGACTACCATCGTATCTCAGGAGTCT
+
@@??055<<<@B@<>CB<=@=BCCC@CBA=@@;;;;5;49::8AAD@DD?B?AA:99@@@/@:@@@@@@?>989+3744444$45.5.555&5<<4;;;<==?=A=A?;;7:>B=AAAAB@AACDBCBCCCCC;;;C?BAA@A?@?;@?A;;;;CDDCBBB?CCCAAA@CD@CBA=@9978)998/8???A1=:9>88::?;;=<A9<<994659:000=@==@CCC;>9==<6<7849??BABCBBCBAA@@@000??@@BBBB?BCBBBCCBBBBB@BBA@@
@ATNG8:03977:02376
GATGGTAGGAGACACGTCGCACACGTACTCATTCGTTTCGGAAGAGACAGGTACGTTAATAGTTAATAGCGTACTTCTTTTTCTTGCTTTCGTGGTATTCTTGCTAGTTACACTAGCCATCCTTACTGCGCTTCGATTGTGTGCGTACTGCTGCAATTTTGTTAACGTGAGTCTTGTAAAACCTTCTTTTTACGTTTACTCTCGTGTTAAAAATCTGAATTCTTCTAGAGTTCCTGATCTTCTGGATACACTCATGTGCACCTACCATCGTATCTCAGGAGTCT
+
ABBB?BCC@CJECC<<@E@ADBBABBBCBBBB?@@AM?DD@C?BACCECC?CCAAA?B?BBBB@D?AACCCBBA@=@@AAA2@=9<888-5?@A;?>@>AA;??A?>=8====@@AA<AAA<A=>>>::;==;????<?@@@>==>=>>AA@A@@=AAA5>>;>:>>@@@AGCC>A:;;;.;>B=:::::*;C?@A<@BBBECCBBD3:9:9)99::A@D>BA?DBCBCBA>A@CDCCCC49;?;?>>>@?>@?<<9:9=@:>>D:=:;;@@@@AAAA=D?@>>
@ATNG8:03978:02380
GATGGTAGCTCTGCTCTGACTCTCGTACTCATCAGTTTCGGAAGAGACAGGTACGTTTAATAGTAATAGCGTAACTTCTTTTTCTTTGCTTTCGTGGTATTCTTGCTAGTTACACTAGCCATCCTTACTGCGCTTCGATTGTGTGCGTACTGCTGCAATATTGTTAACGTGAGTCTTGTAAAAACCTTCTTTTTACGTTTACTCTCGTGTTAAAATCTGAATTCTTCTAGAATTTCCTGATCTTCTGGATACACTCATGTGCACCTACCATCGTATCTCAGGAGTCT
+
CCCC?B@@;66=A:<<A==@00/////877-----88(-/(3,37788::8=CAA@B<B<;;2231779==@@;>?9>=<:8'222'2233(285516>>5;;7595=5616=@@@@?@=AAA6;29B@>??992999949;;;;;<<<<<:::8::34555:<8=4;>=655<<;6:99999(96;555555$45;;;4<595995555.555&55555.5.5<79<;0/)//(/2778:==7:;=9=<=>?==@@?>=@?98384905>BCBB@@@CCD@??::9
@ATNG8:03981:02398
GATGGTAGAGTACAGTGTAGTAGACCAGAGATCAGGAACTCTAGAAGAATTCAGATTTTTAACACGAGAGTAAACGTAAAAAGAAGGTTTTACAAGACTCACGTTTAACAATATTGCAGCAGTACGCACACAATCGAAGCGCAGTAAGGATGGCTAGTGTAACTAGCAAGAATACCACGAAAGCAAGAAAAAGAAGTACGCTATTAACTATTAACGTACCTGTCTCTTCCGAAACGAATGAGTACTATAGACTATCTGAGACTACCATCGTATCTCAGGAGTCT
+
==:;86>>@DEDGCAAACCBBDCCC?CCCCCCCAA>A>@@A::9948@>B7AA>>>??@0@=000@;??BBBC:>=;;;;;*;?;>2655&5>;6;A;@AAA;;;0;:@@>AAA>AAA@BBAB<;9@BBBCG@DCCC?BBBCAAAB<@<@997:BACBBAA=@99:BB<@A?@@A=??BBD;AA@<=::::*6938///69<9=:>;B>>><A<A;@AC?BBB@@@D?C>ABB;::9?BBBAAACCCCBBB??;@CBCAAABBBB=??BBBBCCCBCB?BABCC
@ATNG8:03976:02511
GATGGTAGCACGACACGACGATGTGTACTCATTCGTTTCGGAAGAGACAGGTACGTTAATAGTTAATAGCGTACTTCTTTTTCTTGCTTTCGTGGTATTCTTGCTAGTTACACTAGCCATCCTTACTGCGCTTCGATTGTGTGCGTACTGCTGCAATATTGTTAACGTGAGTCTTGTAAAACCTTCTTTTTACGTTTACTCTCGTGTTAAAATCTGAATTCTCTAGAGTCCTGATCTTTCTGGGTGTATCAGCGAGTATCTACCATCGTATCTCAGGAGTCT
+
;:;=?BCCCCDBADB@@BB;56;ACCCCCC::9;AAB<BB?B?BCBBBBC@CBBAB>B@AAAB?B@CCCC@ABCC?CCCCC3BB?B>>>6:??BACBB?BB799ACA?<>>>@@@@@;A??;A;AAAA@?>?;??<<6<;;:888==?@A@@===9///7=@9=6@@@????:;5;>>>>2>8=8=::::,:>666)--3---999<1888)29999493555<98----057;9333*-,,9,7,,/88555?A;;:D??<=8:::===?A@@@@<@A>>>
@ATNG8:03981:02536
GATGGTAGGCACTGCGCACACATCCCAGAAGATCAGGAACTCTAGAAGAATTCAGATTTTTAACACGAGAGTAAACGTAAAAAGAAGGTTTTACAAGACTCACGTTAACAATATTGCAGCTGTACGCACACAATCGAAGCGCAGTAAGGATGGCTAGTGTAACTAGCAAGAATACCACGAAAGCAAGAAAAAGAAGTACGCTATTAACTATTAACGTACCTGTCTCTTCCGAAACGAATGAGTACACATCGTCGTGTCGTGCTACCATCGTATCTCAGGAGTCT
+
;69D?CBB>BBBCHBCDDEBBBDEI>CBC?CCJDBB?A?BCBBBBC@BC?B@@??@@?@?.??A@AAA@AA>><5=<;:999$5=;>299:&5<<4;666==B<C@B@CD@CBBACGBBB@AAACCCDBBBB>ABBB?B@A@BBAB=@>@DE@CBCBBBBB?BBBBBB@CB?BBB=??AAB79977<<==B1BB>BBBBBBBAA9?9:::939=B@BAC?CDCC@?;5;:77;3;AA;???CAABBBBCCCDC;;;BBCBDBCCE@BBAAACBBABBD@BBA>>
@ATNG8:03324:03207
GATGTAGTGTCATATGAGAGTGTGTACTCATTCGTTTCGGAAGAGACAGGTACGTTAATAGTTAATAGCGTACTTCTTTTTCTTGCTTTCGTGGTATTCTTGCTAGTTACACTAGCCATCCTTACTGCGCTTCGATTGTGTGCGTACTGCTGCAATATTGTTAACGTGAGTCTTGTAAAACCTTCTTTTTACGTTTACTCTCGTGTTAAAAATCTGAATTCTTCTAGAGTTCCTGATCTTCTGGACAGAGTGTGCAGATACTACCATCGTATCTCAGGAGTCT
+
BCA?@;CBBA=??@CDDBBBBBBDDCDBB@A?BBBM>BC?C@DHDBBBE@DDBBB@B@BCBB8;8;AAABBBAA5;;;;;)4<7<ABC<BBCCACCD?BBACBCC;;:;GCBFBCJACCC@C@CCBCBAAA@BCCC@BCCBCCCCCCBBBBBBB@CBC?BD@C@AA@AABBBB@BCCDG;B>A=;;;;;*;AABB8;;;;CBBCCGACCCC5CBABCAGICE@BBDCCBC@CABBADCC;;:B@DCCCCCCCCBBBBBA;;;AA>AAAACDCBBBBC@BB<;;
@ATNG8:03343:03215
GATGGTAGTGTCAGTGCGCGTCGTCCAGAAGACAGGAACTCTAGAAGAATTCAGATTTTTAACACGAGAGTAAACGTAAAAAGAAGGTTTTACAAGACTCAGCGTTAACAATATTGCAGCAGTACGCACACAATCGAAGCGCAGTAAGGATGGCTAGTGTAACTAGCAAGAATACCACGAAGCAAGAAAAAGAAGTACGCTATTAACTATTAACGTACCTGTCTCTTCCGAAACGATGAGTACTACTCTCAGAGACACACTACCATGTATCTCAGGAGTCT
+
----(--/;;@;;>>>BBBC@;>@@55;::@@BBB?C?AA@A9:9233-3283333777$3,377333:::=<17733333$371517::.:7;4977///...8384895925.27758>==?A5659755.3...477358>>>6;5;9:39::<<<9949885<>425-2==,2255.299499999*;;8<<?====??8=8=>;;6;<C=>=@=A?>;;;?;><?>?9=888<=9655777;=<<5229999:<<<>>9>A99==95557277222
@ATNG8:03346:03213
GATGGTAGAGTACAGTGTAGTAGACCAGAAGATCAGGAACTCTAGAAGAATTCAGATTTTTAACACGAGAGTAAACGTAAAAAGAAGGTTTTACAAGACTCACGTTAACAATATTGCAGCAGTACGCACACAATCGAAGCGCAGTAAGGATGGCTAGTGTAACTAGCAAGAATACCACGAAAGCAAGAAAAAGAAGTACGCTATTAACTATTAACGTACCTGTCTCTTCCGAAACGAATGAGTACATAGATATACGTATAGCTACCATCGTATCTCAGGAGTCT
+
BBBCACCDCCCDCCCCDDCCCCCCC@CDC@CBBBAA=@=AABBBBC?BB?B>BBBBBBBB3B?BCCCCCCD==<7;:>@@AA0A@>B=AAA9CCCGFCCBDGDDB@A?CC@CBB<@@BABCBBECCDDCCAB?BCAB?ABCBBBAA>B@CBB?BCCCAAAB?BBBBBB>BC?>>>:@>99929=<;:9888+8@:C888???>>:=:=AAB:>:=ABAB?BAAABBB?B?BCC>BBB@BBBBBCBBBBBBB@@AAA???AA?A;;7>;=AADDC>>>A=@@666
@ATNG8:03369:03222
GATGGTAGCATCATGCATATCTCACCAGAAGATCAGGAACTCTAGAAGAATTCAGATTTTTAACACGAGAGTAAACGTAAAAAGAAGGTTTTACTAGACTCACGTTAACAATATTGCAGCAGTACGCACACAATCGAAGCGCAGTAAGGATGGCTAGTGTAACTATCAAGAATACCACGAAAGCAAGAAAAAGAAGTACGCTATTAACTATTAACGTACCTGTCTCTTCCGAAACGAATGAGTACGTGTGCGACGTGTCTCCTACCATCGTATCTCAGGAGTCT
+
@@BC=@@CB;;:B;9:CBBACBBBA=AB@;:@BCBA>B<AABAA@<6>@9>6?@@AAC?=+<7BB?@>CBCCBB9==@@@@@0@C>C5;;;*9;9@@BBBECBBB:;6:B=ABB>CCCBBCCCGCBCBBCBD@B@@@@BBBBAAAB?B@D@@>@AABABAA>???ABC@CC@CAA<@>9:9,9<97=CKKD/??<?888==?>>;>=AA>>7:5;>@@@?BBBBBCB>@>@AA<AA@=???BABBBAAABAAABCBBBBBA<@BB?;;;;@AABCAAA????AA
@ATNG8:03357:03262
GATGGTAGAGAGAGCTCTCTCATCGTACTTATTCGTTTCGGAAGAGACAGGTCGTTAATAGTTAATAGCGTACTTCTTTTTCTTGCTTTCGTGGTATTCTTGCTAGTTACACTAGCCATCCTTACTGCGCTTCGATTGTGTGCGTACTGCTGCAATATTGTTAACGTGAGTCTTGTAAAACCTTCTTTTTACGTTTACTCTCGTGTTAAAAATCTGAATTCTTCTAGAGTTCCTGATCTTCTGGATATGAGTGACTCGTGCTACCATCGTATCTCAGGAGTCT
+
BDDC?BCBCCCCCCCBBBCBBBBCDDDDD@BB@CCCC=CC?C?BBBBCCC@CCA@>A@CCED@C?BBCCCDDAA?ACBBB1AB?ABBB<BCAA?@CC@BC<???CBA>AACCBBAC?CBB>B>BB@B>===;A???9>>>>===>@A@A>>=<<9<>=<@A;A:>>>>?AAAA;@@AAA5A<A996555(69779*------;>6;5;===+<???@<A:=>=@@@@@??;?;??AA??;>>A<AA>>>;;:@CBAAA@@@@@@<@@AAAA??>A==:=AA>9
@ATNG8:03321:03337
GATGGTAGTCTGCTCTGACTCTCGTACTCATTCGTTTCGGAAGAGACAGGTACGTTTAATAGTTAATAGCGTAACTTCTTTTTCTTTGCTTTCGTGGTATTCTTGCTAGTTACACTAGCCATCCTTACTGCGCTTCGATTGTGTGCGTACTGCTGCAATATTGTTAACGTGAGTCTTGTAAAAACCTTCTTTTACGTTTACTCTCGTGTTAAAAATCTGAATTCTTCTAGAGTTCCTGATCTTCTGGGATGTGTGCGCAGTGCCTACCATCGTATCTCAGGAGTCT
+
=>CC@DCC:;;DDDCCBBACBBBBBBBBC;;28<=909;2:69ABB@CC?;;9:55)5.4449.5.555====9==7;;>>>+:;>5556>5<<<949//)/:)//55==:<@@;BA@@;@>?<@=BBB@B@@?5;:>>=B@@@@?A@@@A?@@@?A?;;:?AB=C<??A;;;EBB>B;;;;;*;<A=<<<<.99===5?995965959.5555$4999;7;:CC?900000=8<8>:>?AC?ABCC=CAAB@ABAAAA@@@A?BBB@ABA?BABBBFDD@CBB@@
@ATNG8:03338:03335
GATGGTAGAGACGTGACAGAGCGCCAGAAGATCAGGAACTCTAGAAGAATTCAGATTTTTAACACGAGAGTAAACGTAAAAAGAAGGTTTTACAAGACTCACGTTAACAATATTGCAGCAGTACGCACACAATCGAAGCGCAGTAAGGATGGCTAGTGTAACTAGCAAGAATACCACGAAAGCAAGAAAAAGAATTACGCTATTAACTATTAACGTACCTGTCTCTTCCGAAACGAATGAGTACGATGAGAGAGCTCTCTCTACCATCGTATCTCAGGAGTCT
+
A?@B@CCCCBCCABBBBBBCBCCB@B@@=BCCCBB?B?AABBBB@?CC?A>CCCBBBBB3B?BBBBBBBBBCB=>>@AAAA2AB>B5;;;6;CCAGBCCDDCCC@B?BC=@AB<>>BBBBCCDDDCDBBBB?BCCC?B@@?BBBB>B?BAA>ABCCBBBC@BBBBBB?BB@BBB<????=8?>>9:::::+:>;C7;;@BBBB;?;?AAA;?;??BCCADABAABB>B?BBD>CAB?AAABBBCBBBBBAA>@AA;;;A???@@<@>>>@AAA???A=@>?;=
@ATNG8:03354:03329
GATGGTAGTCTCAGATAGTCTATAGTACTCATTCGTTTCGGAAGAGACAGGTACGTTAATAGTTAATAGCTGTACTTCTTTTTCTTGCTTTCGTGGTATTCTTGCTAGTTACACTAGCCATCCTTACTGCGCTTCGATTGTGTGCGTACTGCTGCAATAATTGTCAACGTTGAGTCTTGTAAAAACCTTCTTTTTACGTTTACTCTCGTGTTAAAAATCTGAATTCTTCTAGAGTTCCTGATCTTCTGGATAGCGACGCGATATACTACCATCGTATCTCAGGAGTCT
+
A;;6:>>BBBB>>?>C@B;559949544984404===6=>7A:?@99544.4444<38.94347=.//://////6)/4===)55459;:2///838//)/9)///868289:3333=68;>2;2?;;<@=<A<A???@CBBBBA@BB@@>994<;299.488833-///)/668897;;9;;;$5.5755555$55:::1;99//////:)////$544555:8<<7<::///;6:6:99<44.4394=<<555<5565:;<95558838433///////96::<=:
@ATNG8:03327:03388
GATGGTAGTATAGAGCTCTACATAGTACTCATTCGTTTCGGAAGAGACAGGTACGTTAATAGTTAATAGCGTACTTCTTTTTCTTGCTTTCGTGGTATTCTTGCTAGTTACACTAGCCATCCTTACTGCGCTTCGATTGTGTGCGTACTGCTGCAATATTGTTAACGTGAGTCTTGTAAAACCTTCTTTTTACGTTTACTCTCGTGTTAAAAATCTGAATTCTTCTAGAGTTCCTGATCTTCTGGTGTCGTCTATCATGTACTACCATCGTATCTCAGGAGTCT
+
499;066CCCC>BBB<:65;;;==FBDBB@@@;@AAA=AA=A?BAAABBD@DCAAA?B?BBCC?C=ABBBA?;5?5@@AAA/>>;AABB9@BBB>@AA<@@6;:@D>>:>>AAAAAA=???<A<>>>@??@A<@@@A8;:AA@@@@???B?;;;C8:;?>==:=<===>>>BAA<AAAAA5A=A<??@@?/>>99909::::;==@@<@BBB/@=>=?<@=BB=A<<9::=8=;???A::6:@@;<==??=:;;A@@@@@@@@>>:>@@=>>@?@@>>;>>;<=
@ATNG8:03348:03384
GATGGTAGCGCACACATAGATACAGTACTCATTCGTTTCGGAAGAGACAGGTACGTTAATAGTTAATAGCGTACTTCTTTTTTCTTGCTTTCGTGGTATTCTTGCTAGTTACACTAGCCATCCTTACTGCGCTTCGATTGTGTGCGTACTGCTGCAATATTGTTAACGTGAGTCTTGTAAAACCTTCTTTTTACGTTTACTCTCGTGTTAAAAATCTGAATTCTTCTAGAGTTCCTGATCTTCTGGACAGAGTGTGCAGATACTACCCATCGTATCTCAGGAGTCT
+
566;:=>CCCCDCCBBBBBBDCCCCCCBBBCB?BCDC>CC@C@CCCDDBB>BCCDC?C?CCBB?C@BBBCAA???;;98989%:@>@?@A<?BDJ@CCCACC>;:;B;;9<HBBBC;;9;BB?BACCDBBBBCADDDD?BCCBBBBBBBBAEBCAC@CBB@BC@B@CB;;;HCCC?@ABEE;C@C?BBBBB0A@BAA9;;CBCCC<;;>BBBB0;;;CBAFABB@BBAAA;;5<=AAAAAB>@;0,0<00079=:/9455444:444)4:::56/:99//)////4
@ATNG8:03338:03410
GATGGTAGTGCGTGAGAGAGAGACCCAGAAGATCAGGAACTCTAGAAGAATTCAGATTTTAACACGAGAGTAAACGTAAAAGAAGGTTTACAAGACTCACGTTAACAATATTGCAGCAGTACGCACACAATCGAAGCGCAGTAAGGATGGCTAGTGTAACTAGCAAGGATACCACGAAAGCAAGAAAAAAGAAGTACGCTATTAACTATTAACGTACCTGTCTCTTCCGAAACGAATGAGTACTATAGACTATCTGAGACTACCATCGTATCTCAGGAGTCT
+
DC::;;@CCCBCCCCEEEBAAC;;;)4?>8<BCB:;6;=@@@BBBC@CC<@<@@A>><<1?<@ABCBABB988,9=:;;;.4>6;.95)5<<7<?=>CGCCC?C@CC?BBC=@@@ABBBBCCBAACCCC?BBBD>ABCBBBCB>B?B??>@CCCCCBB>A@@@AA?A?ABAA4::99:,7;;<@AABBB(==;8868AAAAA<A=AA>>7;7;ACCC@AA@BBBA?A?AAA<BBC?BBBAAABBCBABDA?>?ACDCAAACCA<A@CCCAABBBBC>BB===
@ATNG8:03344:03406
GATGGTAGGCGACATACATACGCGCCAGAAGATCAGGAACTCTAGAAGAATTCAGATTTTTAACACGAGAGTAAACGTAAAAAGAAGGTTTTACAAGACTCACGTTAACAATATTGCAGCAGTACGCACACAATCGAAGCGCAGTAAGGATGGCTAGTGTAACTAGCAAGAATACCACGAAAGCAAGAAAAAGAAGTACGCTATTAACTATTAACGTACCTGTCTCTTCCGAAACGAATGAGTACGTGTGCGACGTGTCTCCTACCATCGTATCTCAGGAGTCT
+
666@<CCC@D;;=CBBBCBC?AAAA<ABB>BCBB@@=?:>==@;:>4:=9=8<==B=???+?:?>>>CCCD@@@:@A@ABBB2BEAF@CCC<BBD@CCCBCBBBD?B?BB>BBB>AABBBBBCDCCCCAAAC?BCBD?BBBBBBBB>CACCD?BBBCBBCD?BBB????BC=>>>;@@AA?;?==;99999(9@;A:::CAAAA;A:>>AD<A<AACCC?BBBBCCC?@=@DD>BB@>BBBBDBC@AABBBBCCBAABBAA;@BA;??>>ACCCCCAA>@@>>>
@ATNG8:03354:03438
GATGGTAGCGCGACGAGCGTAGACCCAGAAGATCAGGAACTCTAGAAGAATTCAGATTTTTAACACGAGAGTAAACGTAAAAAGAAGGTTTTACAAGACTCACGTTAACAATATTGCAGCAGTACGCACACAATCGAAGCGCAGTAAGGATGGCTAGTGTAACTAGCAAGAATACCACGAAAGCTAGAAAAAGAAGTACGCTATTAACTATTAACGTACCTGTCTCTTCCGAAACGAATGAGTACAGAGAGTACGATATGTCTACCATCGTATCTCAGGAGTCT
+
BB996:<A@ABDGHCBBCCCCB;;:6;A@>AA@@@@=??ECCBBBB@BB@B@BB??@DDC2A>ABBCCCAAAAB=@:@@@@B1BC:>8<>>0<==:?A?@>@@??>?@CC>AAC9:;CCCDCGCFCCCCBBB?CCCC=A@CCBBBB@B?BBA=AAA@C???@CCDAAA@CC??>?@CBBBD<???><==<<*77/6>>?<=BBB;@<>@??<@<?@AAA?ACBBBCC@C?BBB<BBB=A???ABBBBBBA?ABBBB@>>>>>>AA:>@@===?@CA@@<<=:::
@ATNG8:03369:03448
GATGGTAGTGTCAGTATGAGAGTGTGTACTCATTCGTTTCGGAAGAGACAGGTACGTTAATAGTTAATAGCGTACTTCTTTTTCTTGCTTTCGTGGTATTCTTGCTAGTTACACTAGCCATCCTTACTGCGCTTCGATTGTGTGCGTACTGCTGCAATATTGTTAACGTGAGTCTTGTAAAACCTTCTTTTTACGTTTACTCTCGTGTTAAAAATCTGAATTCTTCTAGAGTTCCTGATCTTCTGGGTGTATCAGCGAGTATCTACATCGTATCTCAGGAGTCT
+
4444.59999@;;;<><;;;;;;<<<<>>>@;A:A==B>BC?B@CCCCCBB?BB;;9.9:44:@=A=ACCB@BABB@;;;;;);?;<;?>5:8:@=@::6:C=A;99DE?A@CCDBDB@CBB@B@BDCCBCCCACCCD@BCAAAD;;;FCCCBBBB?@??4;:4:29@CABCDBA69:;:;-;4:4;BBBB2C@@@@,000@@ACCBB>B@@@0@999B>C?BB@BA@=;00*0*/99:::+595=0999599955/99//-66-,-----//7//45799:54
@ATNG8:03331:03460
GATGGTAGTGTGTCTCTGAGAGTAGTACTCATTCGTTTCGGAAGAGACAGGTACGTTAATAGTTAATAGCGTACTTCTTTTTCTTGCTTTCGTGGTATTCTTGCTAGTTACACTAGCCATCCTTACTGCGCTTCGATTGTGTGCGTACTGCTGCAATATTGTTAACGTGAGTCTTGTAAAACCTTCTTTTTACGTTTACTCTCGTGTTAAAAATCTGAATTCTTCTAGAGTTCCTGATCTTCTGGAGATACACATGATACTCTACCATCGTATCTCAGGAGTCT
+
DBCC?>:?0//99<<=CCAAACBB;<;A;:9B?BDDD=BB?A?BBCCFFL@BBBDB?B?BB@@=A?AAABBCCCC?BBIGM5BB?@AKE?DCCCBGCC@BD?BBBA@B>ADDCDGCC@CBB?B@DICBCCCB@CDCC@CCC;;:DCCCCCCCCCA?BBB@DD?B@AAACBBBAB=@@@@@3@<@?BBBBB2BBABB9;;;::9>>99299==,9>>?@@C@CB?CAAA???9>899999>>@?A=@@B:::@@@?ABBBAC:99?;>:99AA@AABBA>A@???
@ATNG8:03343:03473
GATGGTAGACACGTGTGCTCTCTCGTACTCATTCGTTTCGGAAGAGACAGGTACGTTAATAGTTAATAGCGTACTTCTTTTTCTTGCTTCGTGGTATTCTTGCTAGTTACACTAGCCATCCTTACTGCGCTTCGATTGTGTGCGTACTGCTGCAATATTGTTAACGTGAGTCTTGTAAAACCTTCTTTTTACGTTTACTCTCGTGTTAAAAATCTGAATTCTTCTAGAGTTCCTGATCTTCTGGACAGAGTGTGCAGATACTACCATCGTATCTCAGGAGTCT
+
BBBB@BBFCBBBCCDABAAECCBCCBCCCBBB@BCDC>BC?B=@@@@@AF@BACBK@C<>@?B?B@BCCBBBCCD?BBBBB3=<7<//+.9;>8@7937@367786627?@@@@@@<@=>:><@@@@@@??:?BAA:===>::;==AAAB@@@A<>::7:A=B:==AAAAAAA;=::;:/;9=:>@@@@/=;777-3-----7;6:8:AAA.?????;A;>><===>>>>>E<>>>;;=///@9==<@;;:::;:;;DAAA@@@<@>>>AABAA?::8:AA@>
@ATNG8:03364:03461
GATGGTAGTATATCGCGTCGCTATCCAGAAGATCAGGAACTCTAGAAGAATTCAGATTTTTAACACGAGAGTAAACGTAAAAAGAAGGTTTTACAAGACTCACGTTAACAATATTGCAGCAGTACGCACACTATCGAAGCGCAGTAAGGATGGCTAGTGTAACTAGCAAGAATACCACGAAAGCAAGAAAAAGAAGTACGCTATTAACTATTAACGTACCTGTCTCTTCCGAAACGAATGAGTACATAGATATACGTATAGCTACCATCGTATCTCAGGAGTCT
+
BDDD?BBCCCDCBBBCCCCCBBBBC?CCC?CCCCBB?B@BBDABBC@CD?B?BBA=>>==.?=ABCBBBBCBB@8=?=?@A@,@A=A5;;;*:@<7;A;<=DBBC?B@BC@CCC?BA?@BCCCCBBBDCBBBBBDBB?BABBBBBB@B?C99;:CCBBCCB?BBAABA?AB>BBB?AA???8===;>::;:+;A;A;::ACC@?;?;ABAA:>:>@B@@>@CBBBAA?C?CCC=BBB@BBBCCCBBBBB???AAA@>>@@@A@@@;@?AABA?A@@AA=A@:::
@ATNG8:03368:03475
GATGGTAGGCACTGCGCACACATCCCAGAAGATCAGGAACTCTAGAAGAATTCAGATTTTTAACACGAGAGTAAACGTAAAAAGAAGGTTTTACAAGACTCACGTTAACAATATTGCAGCAGTACGCACACAATCGAAGCGCAGTAAGGATGGCTAGTGTAACTAGCAAGAATACCACGAAAGCAAGAAAAAGAAGTACGCTATTAACTATTAACGTACCTGTCTCTTCCGAAACGAATGAGTACTGTATCTATGTGTGCGCTACCATCGTATCTCAGGAGTCT
+
BBCB?CBC@B;66>BCBBCAAB@@@:@CC@CCCEAA?@=@@BCCCB@CE?B??==99:::'9:?A>@?CBB?@A;:9;BBBB2AA>B5<;;*9DD>CBBBCDCBB?@=@A?ABC=??BBCCCCCCCGC@@?B?ACBB@BBCBDBAA>CACCB?BAAABBBB?BBBBBC@BB?BBC@CCAA@8<<84:::;;+;@<?;;;AAAAA<A<@@@@;>8<=A@@<?A??@AA?B@BBD=B9:9:CDCEBBBB>>>B@AAA>>A???@@@@<?@???AAAAABA=777>=
@ATNG8:03323:03518
GATGGTAGAGAGACTGTAGCGCACCCAGAAGATCAGGAACTCTAGAAGAATTCAGATTTTTAACACGAGAGTAAACGTAAAAAGAAGGTTTTACAAGACTCACGTTAACAATATTGCAGCAGTACGCACACAATCGAAGCGCAGTAAGGATGGCTAGTGTAACTAGCAAGAATACCACGAAAGCAAGAAAAAAGAAGTACGCTATTAACTATTAACGTACCTGTCTCTTCCGAAACGAATGAGTACGATGAGAGAGCTCTCTCTACCATCGTATCTCAGGAGTCT
+
666@9<<EDCCCBDBBBFCDECBBB>CCD@BBBBAA>A?CBBBBBB?BA?C@BB99:FDD3D>ABBBB@A???@9@>AAABB5BC@C6;;;6:@@?CAAAAAABB@B@BC>AAD>@?AABBBCCCCCCBBAC?CDBB?BCDBBB??<@@BAB@BBBBBBAAACCCAAB@CC<>>?:@@??>8=?@;:88888%/<7:///==A?>;>:==BB<A=@@DBB?BCCCBBC?C?CCC>CBB>AADBBBBBC>>>BBA@@@>>>?>>>?A:A9<<AA@?=?BB=:::@@
@ATNG8:03326:03535
GATGGTAGCTCACGTACGTCACACGTACTCATTCGTTTCGGAAGAGACAGGTACGTTAATAGTTAATAGCGTACTTCTTTTTCTTGCTTTCGTGGTATTCTTGCTAGTTACACTAGCCATCCTTACTGCGCTTCGATTGTGTGCGTACTGCTGCAATATTGTTAACGTGAGTCTTGTAAAACCTTCTTTTTACGTTTACTCTCGTGTTAAAAATCTGAATTCTTCTAGAGTTCCTGATCTTCTGGCTCTCGTAGACAGATACTACATCGTATCTCAGGAGTCT
+
BCCC?CBC@96966<C?;ABBAACBCBBCCCC@CDDD>CD?B>BCCCDAB?BBBBB?A=AAAA>A@BCBB@@@A@<?????.?=;@999.5AAA?BBB?AB=A@@A@@:@?:;=>BB=B@@:=:=AA>>>>>;AA::6:=>?>>>>BBBB@@?;:5;;>:>><><@?>;;;=;:486788,77=477666(/5666.3-----9556+2222$2555;2;2995@;;;97716,//:6:=///@9@777;;====??A;67:<777::77;?AA@@@:>>>@@
@ATNG8:03329:03515
GATGGTAGCGAGCGAGTGTGTATACCAGAAGATCAGGAACTCTAGAAGAATTCGGATTTTTAACACGAGAGTAAACGTAAAAAGAAGGTTTTACAAGACTCACGTTAACAGTATTGCAGCAGTACGCACACAATCGAAGCGCAGTAAGGATGGCTAGTGTAACTAGCAAGAATACCACGAAAGCAAGAAAAAGAAGTACGCTATTAACTATTAACGTACCTGTCTCTTCCGAAACGAATGAGTACGTGTGCGACGTGTCTCCTACCATCGTATCTCAGGAGTCT
+
?=BB@CCCCDCCB;;6?DACCBBBB@BBB@BABBBB@B?BBBAABB<AA?A?BB?A@@@@1?;?CCDBBAABAC9;;AAFDD3;:8;=BBA9BBC@CCBBBBDCC?B?BAAAAB@BBAAAAAAAAAAAAAAB?B=<=:9<<<<==<4??AAB?BCBA@ABA====???=@@;===5;;=>=7;:::88888(8>:?;;;AAA>>:=<AABB:><>ACAA>ADCBACC?C?>>=7???9???BBCC>>?B???AACAAA>=><@@@==<=ACCCCCCBB@BBB=>
@ATNG8:03331:03526
GATGGTAGGAGACACGTCGCACACGTACTCATTCGTTTCGGAAGAGACAGGTACGTTAATAGTTAATAGCGTACTTCTTTTTCTTGCTTTCGTGGTATTCTTGCTAGTTACACTAGCCATCCTTACTGCGCTTCGATTGTGTGCGTACTGCTGCAATATTGTTAACGTGAGTCTTGTAAAACCTTCTTTTTACGTTTACTCTCGTGTTAAAAATCTGAATTCTTCTAGAGTTCCTGATCTTCTGGGTCTACGCTCGTCGCGCTACCATCGTATCTCAGGAGTCT
+
DDDC?DCC@CDCCCCCBBBEBBCGDCDCBCA@=@BBB=BB?B@<;;BA@@=@A@995:=ABBB@D?CCBBB><?@;==<<<)?B?CCCD9ABBB?BCC?AA<><>B?>;;@@>>>@@<@AA:<8=>=>=>>=<ADAA:??AA@>>>@@BA@@>>>;@>><>@=C<???>==A@>9>;;;;/::>7:::::*:<>>>4>;<::9>>>>=AAAA/@;;;?:?:>>:>=<=<::5:;@@@@@@:==@@:@AA>>>>>>AA????>>>A=><<===<=AAAA;??@@@
@ATNG8:03344:03500
GATGGTAGCATCATGCATATCTCACCAGAACATCAGGAACTCTAGAAGAATTCAGATTTTTAACACGAGAGTAAACGTAAAAAGAAGGTTTTACAAGACTCACGTTAACAATATTGCAGCAGTACGCACACAATCGAAGCACAGTAAGGATGGCTAGTGTAACTAGCAAGAATACCACGAAAGCAAGAAAAAGAAGTACGCTATTAACTATTAACGTACCTGTCTCTTCCGAAACGAATGAGTACGAGAGTCAGAGCAGAGCTACCATCGTATCTCAGGAGTCT
+
DECB?CCCCDCCFBAA@?;;>BAAA@C@@9A?@>AB?B?BCBBBAC>AA?C?BB@@AAAA+A?CDACBBB;;8C9<:BABBA2BB@C=@@@7@@@:@AAADC@?A?B?BBACCB>@@A?@@CDCCCCCCCCC@??@@>@ABBBBBB?A?A@@=@BCBAAAC=?999A@?AB>999;>@999,888167776(5<5:<>?A?AAA<A=>>>D:=8==@AA=@BAAA@@<=;???9@AD?:;9BBBBDBB99:AAABCCCBCBCAAA<@@AAAA>:::BA<>>=@>
@ATNG8:03356:03524
GATGGTAGCGAGCGAGTGTGTATACCAGAAGATCAGGAACTCTAGAAGAATTCAGATTTTTAACACGAGATTAAACGTAAAAAGAAGGTTTTACAAGACTCACGTTAACAATATTGCAGCAGTACGCACACAATCGAAGCGCAGTAAGGACGGCTAGTGTAACTAGCAAGAATACCACGAAAGCAAGAAAAAAGAAGTACGCTATTAACTATTAACGTACCTGTCTCTTCCGAAACGAATGAGTACTATGTAGAGCTCTATACTACCATCGTATCTCAGGAGTCT
+
;<==:>@===@@BBDB@;AAA@BBB@C@@>@BAA?A?A>AA@BBBC>BB>B@A@?9:;;;*:<BBCAA<FD@FD>C:96@@@+DD?D4;;:&9@@;@965=<;00+/6>><@:><>>>:AACCCCBCCCCCC@AAAA?@BCBCCBA=B?C;;5;@@=?<<@?CAA????BB>=BA9;;788*3;;<889898%9?;A979@>??85837889*/)/:>>>=BB@AAAA=A?ABB=BCD@DCCBBA???@@@@AA@AABBBBB?;;A<;;;;;;===>??:;;;A;
@ATNG8:03361:03528
GATGGTAGTATCTGTCTACGAGAGCCAGAAGATCAGGACTCTAGAAGAATTCAGATTTTTAACATCGAGAGTAAACGATAAAAAGAAGGTTTTACAAGACTCACGTTTAACAATATTGCAGCAGTACGCACACAATCGAAGCGCAGTAAGGATGGCTAGTGTAACTAGCAAGAATACCACGAAGCAAGAAAAAGAAGTACGCTATTAACTATTAACGTACCTGTCTCTTCCGAAACGAATGAGTACACATCGTCGTGTCGTGCTACCATCGTATCTCAGGAGTCT
+
495406<@BCBBCCCCDCCCCBCBB@CCC=@@::8;384;=====>BB>A?9:9????@.@=A?77?<773666/75557===*86.3.333&..3(..55777222'2066022228889@ICCCCCCCABBC?CCBA?B@BBAA@@=B@DBA>BBBBAAAA?ACC???>BC>BBB?BBB@<==<9:9999+6:7=///<;??@<@=@@@A7;7;ACBC@CBBBBCC@B?BBB>BBB?BBBBBBBCCCBAAABECBAAABAAABC?BAACCCCCCCCC?>>>AA
@ATNG8:03365:03529
GATGGTAGTATCTGTCTACGAGAGCCAGAAGATCAGGACTCTAGAAGAATTCAGATTTTTAACACGAGAGTAAACGTAAAAAAGAAGGTTTTACAAGACTCACGTTAACAATATTGCAGCAGTACGCACACAATCGAAGCGCAGTAAGGATGGCTAGTGTAACTAGCAAGAATACCACGAAAGCAAGAAAAAGAAGTACGCTATTAACTATTAACGTACCTGTCTCTTCCGAAACGAATGAGTACACATCGTCGTGTCGTGCTACCATCGTATCTCAGGAGTCT
+
997<9>9>?>@@:96BA@@B@@@?@=A::49>::9@<>=<@<::;==<4;677773<<=+:6:<7@<C=A>>>4;:;;;;;;%;=9<+///&///)/777;;7//)/)/0*0><5:::==CDCEEECCCDDB?BDGD@CAAAAA@@=@=A::7:BBBCEAA>ABBBBB?BB>999;??AAA;???9?@@@@2@=5:888???>?<@<>?@A3838?BBC@CCCCCCC>?=@ED>D@?=???ABBBBCCCBBBDCAAABA?@@AAA?AABBCCCBBBBB@CBBAA
@ATNG8:03322:03589
GATGTAGATATATGCACGCTCTACCAGAAGATCAGGAACTCTAGAAGAATTCAGATTTTTAACACGAGAGTAAACGTAAAAAGAAGGTTTTACAAGACTCACGTTAACAATATTGCAGCAGTACGCACACAATCGAAGCGCAGTAAGGATGGCTGTGTAACTAGCAAGAATACCACGAAAGCAAGAAAAAGAAGTACGCTATTAACTATTAACGTACCTGTCTCTTCCGAAACGAATGAGTACTGTATCTATGTGTGCGCTACCATCGTATCTCAGGAGTCT
+
=:;==B@@CCCC;99@@@@>>><:5444.488:::8<4779///64:;+/09A<==?>>+B>BBBCBCBBB??452::<;;'44.5.555&5<A?A999CBBBE@C@CB@BDD?AAAABCDDBBACBBBDC@DBBB>@ABBCBAA=A?B;;7;A;;;;B?CCCAAA?BE?CAA>AABBA=A@@<@@AAA2BC@A@??A@@@D<@<???@:>:>?BAC@DEBBBBB<?=?BA;B??=>A@BBBBBB>>>DAAAA>?>DB>>AAA<AB?????>==@@;<=<<<
@ATNG8:03326:03555
GATGGTAGGACGAGCGTCTGAGAGGTACTCATTCGTTTCGGAAGAGACAGGTACGTTAATAGTTAATAGCGTACTTCTTTTTCTTGCTTTCGTGGTATTCTTGCTAGTTACACTAGCCATCCTTACTGCGCTTCGATTGTGTGCGTACTGCTGCAATATTGTTAACGTGAGTCTTGTAAAACCTTCTTTTTACGTTTACTCTCGTGTTAAAAATCTGAATTCTTCTAGAGTTCCTGATCTTCTGGTGTCGTCTATCATGTACTACCATCGTATCTCAGGAGTCT
+
?=BM@DBB?DCBBCBCCBBCCCCD@CCCCCBB?BCCC>CC@C@BBAABDE@CCC999;@BCDE@C@CCCCA@@@@;@?@@@1BB?BBDD>CCBE@CDC@BB<@@BCCC@CCCCBBBD@CCC?B?CCCCBAAC?DCBB?CCCCCBAACCCBBACCD?CBB>BB@B<?>CCCCCCB?ACDDD9C@B=@B?B?,=B@@A<BBBCCCBBBB>AAAA2ABBBB@B@CC@BBBBBCC@C@CBBBBB@BAC@CCCCCDAAADCCAAACCBBA@CCBABCCCCDDD@AA@@@
@ATNG8:03334:03591
GATGGTAGCATCATGCATATCTCACCAGAAGATCAGGAACTCTAGAAGAATTCAGATTTTTAACACGAGAGTAAACGTAAAAAGAAGGTTTTACAAGACTCACGTTAACAATATTGCAGCAGTACGCACACAATCGAAGCGCAGTAAGGATGGCTAGTGTAACTAGCAAGAATACCACGAAAGCAAGAAAAAGAAGTACGCTATTAACTATTAACGTACCTGTCTCTTCCGAAACGAATGAGTACTATGTAGAGCTCTATACTACCATCGTATCTCAGGAGTCT
+
BDCC?CCCCDCBCBBBDDCBABCCD?@BA@CCEAA@>B?CAA@AAA>AA>B?AAABBDDD1A<DCCBBBBCCAC8=<:;:::*;C@I7;;;7:AD@ABACDDCCC@B@BE@BAA?ABBBCBBBCCCCCCCCC?BCCD=AABCBABB=B?C??>?BBBBCCD?BBBBB@@BC?>>><>>@@@;???<@@@@@2AB<B887@@CED;@:?@AA<?:?ABBB?CCCCCCB9979AA9@??=>BBCDDA@@BBBBCCC@@@>>>>=>AD=><<@A@>>>AAA=677A@
@ATNG8:03328:03641
GATGGTAGCACACGAGGTCTCATCGTACTCATTCTTTTCGGAAGAGACAGGTACGTTAATAGTTAATAGCGTACTTCTTTTTCTTGCTTTCGTGGTATTCTTGCTAGTTACACTAGCCATCCTTACTGCGCTTCGATTGTGTGCGTACTGCTGCAATATTGTTAACGTGAGTCTTGTAAAACCTTCTTTTTACGTTTACTCTCGTGTTAAAAATCTGAATTCTTCTAGAGTTCCTGATCTTCTGGTGTCTGATCTGTATCACTACCATCGTATCTCAGGAGTCT
+
?ACC?@@B@@566;996655=D;AACBBAC;;7<AAA7BB@B?CDCCCCCGDBBBA?B@BBBCAD@CGBBBCBBB>AACBC3BC>BBAA=BCCC@CCB>A@<??ACDC?CCCCBBAA?BCC<@<@>AB@@?;6==;9+//89<=A???A??898B:>>>;>>;?;?===>=?;:5;;?AA5A5;489888(8<77606<<///::9=08887$29:<>9>8><;?::97995:7=?=>=A;><>9>;;=@BD;;;@@AABA@@@B;>>CA@@;;;>>B<@@>>>
@ATNG8:03328:03648
GATGGTAGGCGTGTGAGAGTCTGCCCAGAAGATCAGGAACTCTAGAAGAATTCAGATTTTTAACACGAGAGTAAACGTAAAAGAAGGTTTACAAGACTCACGTTAACAATATTGCAGCAGTACGCACACAATCGAAGCGCAGTAAGGATGGCTAGTGTAACTAGCAAGAATACCACGAAAGCAAGAAAAGAAGTACGCTATTAACTATTAACGTACCTGTCTCTCCGAAACGAATGAGTACGATGAGATCTCGTGTGCTACCATCGTATCTCAGGATTCT
+
CCCC@CCC@CDDCCCCCDCABACDC>CCC@CDCCBB?B>A@BBBBB:@>;>:=?=99:::)9<AC@AABBBAAA9>>::99+9@9>3::,68:7@;<>AAA5516;>?;??A=A>??AA?>?DA>>>@??9==>A<AA@@@AAA<A;<=?:>??=;>=<9<?@@>>;>A=BAC:=<<;;4;9:98888)8818<==>>>BB=A<AAAA;A;==<>=9=899<<<>;>BB:A??<;;;A@@@AABBA====@@>988<<==A=@>>>>AAA@@AA;>><@>
@ATNG8:03345:03638
GATGGTAGCGCACACATAGATACAGTACTCATTCGTTTCGGAAGAGACAGGTACGTTAATAGTTAATAGCGTACTTCTTTTTCTTGCTTTCGTGGTATTCTTGCTAGTTACACTAGCCATCCTTACTGCGCTTCGATTGTGTGCGTACTGCTGCAATATTGTTAACGTGAGTCTTGTAAAACCTTCTTTTTACGTTTACTCTCGTGTTAAAAATCTGAATTCTTCTAGAGTTCCTGATCTTCTGGTCTACTACACTGTACTCTACCATCGTATCTCAGGAGTCT
+
==BCACCDCBCCCCCBBCCBDCGCFBCCCBA@<@:;;0;;5;=CBABB@@=@CCBC@C@CBBB?C@CCCBB995:543333$394:;A>4;?:96;AB@BC9;;BBBC@CIGCCCCD@BBC?C@CEAA:;;B>ACBB=AADCCEDCCBBBBAA@C?C;;7;A>@>;;;@ABCEE@CB@@@9@>C>;;;;;*;@BBD:;;@@BB;<;A=AAA@0@BBCEEFADD@CDCCCCC@C@BBABCC>@@DADAAABCCFCBBCCCBBCCCC?B@;;:AAABBBB@CCCCB
@ATNG8:03346:03617
GATGGTAGTATATCGCGTCGCTATCCAGAAGATCAGGAACTCTAGAAGAATTCAGATTTTTAACACGAGAGTAAACGTAAAAAGAAGGTTTTACAAGACTCACGTTAACAATATTGCAGCAGTACGCACACAATCGAAGCGCAGTAAGGATGGCTAGTGTAACTAGCAAGAATACCACGAAAGCAAGAAAAAAGAAGTACGCTATTAACTATTAACGTACCTGTCTCTTCCGAAACGAATGAGTACATAGATATACGTATAGCTACCATCGTATCTCAGGAGTCT
+
ADCE@DDCDCABBCCCCBBBBBCBCDBBB?CCCCAA=A?@@ABBBB?CB?A@A@?CHFEH1@=?BC:::BA???8?B?@A@@1@B@D@CCC<CCHADCBBCCC@@<@?AB?ECC?AA@A;;;CCC==;CCBC@CCCC>@?ABBBBC@F@C@@>ABECBBBC?@@@>@@?EF@???599@@@9?<<8//////%-94----7;AA@;@<A???<@<@ACEC@BBBAABB?B?CBE>CBB?BBBBBBBDDAAAAAAAA>>AADBA>7817==ABB?===AA=BB888
@ATNG8:03327:03654
GATGGTAGTGTGTGCTCTGAGAGTAGTACTCATTCGTTTCGGAAGAGACAGGTACGTTAATAGTTAATAGCGTACTTCTTTTTTCTTGCTTTCGTGGTATTCTTGCTAGTTACACTAGCCATCCTTACTGCGCTTCGATTGTGTGCGTACTGCTGCAATATTGTTAACGTGAGTCTTGTAAAACCTTCTTTTTACGTTTACTCTCGTGTTAAAAATCTGAATTCTTCTAGAGTTCCTGATCTTCTGGTATGACTAGTGTACTACTACCATCGTATCTCAGGAGTCT
+
<=<>=?;;9;BB5555955555:====>>BCAA9;;CB9@@7949=@@<BB=BBA;<798><:>9<8<>@B?A;@A;<<><<8$:;7;<><4::9949:@25<8;;AABCADICDCAAA@BBB>A>BB<;<ABC?BA@@?AABBCCCCB;;;@@@BB9@;;7:B=B?AABBBBBFF;9:CCC9C=B2:;;;;(;AAAA>CBBBCBAB?=29999(9<?9999@BC@BCBCBBB>B?BDABBB>AAB@CCHCCEGEICCBIBBBAA@C@;;;CC@@@@@@@<@@?>>
@ATNG8:03336:03736
GATGGTAGGCGACATACATACGCGCCAGAGATCAGGAACTCTAGAAGAATTCAGATTTTTAACACGAGAGTAAACGTAAAAAGAAGGTTTTACAAGACTCACGTTAACAATATTGCAGCAGTACGCACACAATCGAAGCGCAGTAAGGATGGCTAGTGTAACTAGCAAGAATACCACGAAAGCAAGAAAAAAGAAGTACGCTATTAACTATTAACGTACCTGTCTCTTCCGAACGAATGAGTACGATGAGATCTCGTGTGCTACCATCGAATCACGAAAGTCT
+
<69C;BAB@C;:6AAABCBCA@B@B>CBBBCBBCC@C@DCAAA??9>A4989@AACDDD5C?BBBBBBCAA@D?D;;=FED2AA=A?BBB<BCDABA@DBBA;;5;?@?;?A@79:BADCCCBBBBBDCCC@BB;;7;AA@@@AA=B?B;;8;;;;BBAA?@??:::=AA?@@@499=<<3<<<9999999$9=9=979@;==A=A<@898;?;=>BBC@BDECCCB?@<><:=00,0::=@@???:99>>@?????;:888<<:A>>>?:>@@@BAB<B;;;
@ATNG8:03340:03741
GATGGTAGCTATACGTATATCTATGTACTCATTCGTTTCGGAAGAGACAGGTACGTTAATAGTTAATAGCGTACTTACTTTTTCTTAGCTTTTCGTGGTATTCTTGCTAGTTACACTAGCCATCCTTACTGCGCTTCGATTGTGTGCGTACTGCTGCAATATTGTTAACGTGAGTCTTGTAAAACCTTCTTTTTACGTTTACTCTCGTGTAAAAATCTGAATTCTTCTAGAGTTCCTGATCTTCTGGGATGTGTGCGCAGTGCCTACCATCGTATCTCAGGAGTCT
+
GDCD@CCABB?<<;>>>;;;<=555=;:;@@A;A;;;,99.4.4:88:::7<A@??<?088>>6::BCBBB9838,333333$381776666+6;33/4=<4::9778B=C>B@A=??AA<>@@<@<@A@@=>>;7999>///<9===>???@B;;;@:>>==FF<?=??>===???7;;BCC5B<A<AAAAA/>>99>2999///73-//555'3898;6<2//+/9:9@@@<@<>>>>>B<9:<<6<//-9--/76;;?>=7===9776;:>>>A@>><>@@@@
@ATNG8:03348:03714
GATGGTAGCAGACGTGACAGAGCGCCAGAAGATCAGGAACTCTAGAAGAATTCAGATTTTTACACGAGAGTAAACGTAAAAAGAAGGTTTTACAAGACTCACGTTAACAATATTGCAGCAGTACGCACACAATCGAAGCGCAGTAAGGATGGCTAGTGTAACTAGCAAGAATACCACGAAAAGCAAGAAAAAGAAGTACGCTATTAACTATTAACGTACCTGTCTCTTCCGAAACGAATTGGTACAGAGAGTACGATATGTCTACCATCGTATCTCAGGATTCT
+
@::@;66=AACDCCCBCGCDDCCCB@BAB?@@@BDB8:8:A@@A@A<@@7@=?@?????@+:@@<<<>=>=9;37555=;;(55.5.555&5<@8996???ABD@C@CC?BBB=??CCBBBBACCCCCCBB?BCAA>ABAABD:94;>B;;9;CCCBBBC?ABBBBC?BA>B??9=>9899*9<:4:=>=>/==8==>>>>>@A:=9<;==:>=C>CBCABBBBBBB?B@BBC=A??;?>A?DCCBBBAAAACDAABBBBBBAAC>AAAAAAABBBBB?DD?B>
@ATNG8:03369:03730
GATGGTAGCGCATATCAGCGCAGCCCAGAAGATCAGGAACTCTAGAAGAATTCAGATTTTTAACACGAGAGTAAACGTAAAAAGAAGGTTTACAAGACTCACGTTAACAATATTGCAGCAGTACGCACACAATCGAAGCGCAGTAAGGATGGCTAGTGTAACTAGCAAGAATACCACGAAAGCAAGAAAAAGAAGTACGCTATTAACTATTAACGTACCTGTCTCTTCCGAAACGAATGAGTACCTCTCAGACGCTCGTCCTACCATCGTATCTCAGGAGTCT
+
@B@@;?=CBBCECCCBB@@ACCBCC?BAB@FBB;;;=A<@@CDBBB?BB?B?99;BBBBB5B@BCCDCCCCCCD?CCABBBB5BB=C6::.;@@;@@;?BBAAB@C<@@>;::59:@ABBBBCCCDC::=DACCCD?BCBBBA;;6;>DAB=@BBABBBB?BECBAA?CD@BBB<?>@?=89::9:::::.9A?B???AAA>?=?<@@AA<>:=>BA@=@CCCCCB?C@CCC>C@@>?ACAABB@>>>@BBDCA??AAAA>;<><?=?@DDCCBBBB>BC?>>
@ATNG8:03325:03787
GATGGTAGAGTACAGTGTAGTAGACCAGAAGATCAGGAACTCTAGAAGAATTCAGATTTTTAACACGAGAGTAAACGTAAAAAGAAGGTTTTACAAGACTCACGTTAACAATATTGCAGCAGTACGCACACAATCGAAGCGCAGTAAGGATGGTTAGTGTAACTAGCAAGAATACCACGAAAGCAAGAAAAAGAAGTACGCTATTAACTATTAACGTACCTGTCTCTTCCGAAACGAATGAGTACACATCGTCGTGTCGTGCTACCATCGTATCTCAGGAGTC
+
>BBB@BCCCCCCCCCCCBBCFDBBB?CCC?BBBB9969=A@BBCBB?AA<@?BBB????@2@?CCBBBBBA???5==;;;;;$9<7<4999+9996;?;ACBCDG@C@CC@A@A>A@AABBBCBBBCCCCCC@CCCC@BBBBBA@A<@<@BB?B@BCACCC?ACCCAA?BB@989=A@ABA8??@=@=>>>/>?;>;;<@@@@@:>:>>>>8=8<AC@@=@:::@@@;@=@BB?BDD>BACC@@?BBBBB>>BBBC9:9?BBBBA?BBBC999?:889299;;
@ATNG8:03336:03759
GATGGTAGTATCTGCACACTCTGTCCAGAAGATCAGGAACTCTAGAAGAATTCAGATTTTTAACACGAGAGTAAGCGTAAAAGAAGGTTTATCAAGACTCACGTTAACAATATTGCAGCAGTACGCACACAATCGAAGCGCAGTAAGGATGGCTAGTGTAACTAGCAAGAATACCACGAAAGCAAGAAAAAGAAGTACGCTATTAACTATTAACGTACCTGTCTCTTCCGAAACGAATGAGTACTATCTATCTGAGACTACCATCGTATCTCAGGAGTCT
+
4944.5=>@ABCBCBB;:9A<ACEEHA@@?@@@AAA=@>A@AAACB>??<?<?>>>=???.??DBBBCBF??@?A@@9999+9:39/77)---93----2237805059588837=@@DBBBCDDDCBBBC@BBAA>@BBCBBAA>A?A@@=AACCCLBB?AABCBB?CC?B99799AAA:>><;99999(/949///==AA@1716<<>*/,/;ABBBDBCCCA@<@=@BB<B::8:A@@AA??????BBBBBABAB>AA=A==;ABBBBBBB??????
@ATNG8:03339:03789
GATGGTAGCGCGACGAGCGTAGACCCAGAAGATCAGGAACTCTAGAAGAATTCAGATTTTTAACACGAGAGTAAACGTAAAAAGAAGGTTTTACAAGACTCACGTTAACAATATTGCAGCAGTACGCACACAATCGAAGCGCAGTAAGGATGGCTAGTGTAACTAGCAAGAATACCACGAAAGCAAGAAAAAGAAGTACGCTATTAACTATTAACGTACCTGTCTCTTCCGAAACGAATGAGTACGTGTGCGACGTGTCTCCTACCATCGTATCTCAGGAGTCT
+
>977)///<<;;<?@@>CBBA@@@A<AAB?CBCBDC?A=@?=>@AA>BB?D@CC?88999$73<:;888?::;?6<799555$597<.555&5;;6<<<<<<@9;4;?;;6;AA9??B?AACGGEDCBCCDC@BBBB?B???AA:95;ACCC@ECCCBAAA?CCCBAC?CD?BBB<??@>@5<96/7:::;+:<=@;<;A@?@?=B;??AA<?;?@CCC@CAAA@@@;?;?@@;@AA>AAABBCBAAAB9:97:778==@@<@@@=>>>@BAAADDCC@BBAAA
@ATNG8:03341:03770
GATGGTAGTCGCTGATGATATCTCCAGAAGATCAGGAACTCTAGAAGAATTCAGATTTTTAACACGAGAGTAAACGTAAAAAGAAGGTTTTACAAGACTCACGTTAACAATATTGCAGCAGTACGCACACAATCGAAGCGCAGCAAGGATGGCTAGTGTAACTAGCAAGAATACCACGAAAGCAAGAAAAAGAAGTACGCTATTAACTATTAACGTACCTGTCTCTTCCGAAACGAATGAGTACGTGTGACGTACGTGAGCTACCATCGTATCTCAGGAGTCT
+
CCCC?BBCCCCCCCCBCBBAABAC@DCC?BDCCBB?B@CBBABBB@CC?B?BBA@ACCC3C>AACCCCAABBC>@>:;;;;*;D@A5;;;6;DE@CBCBCCCCB?B@CD@CAA>ABCBDCCCCBBBBCCCC@CCAA?BAA??@@@?B?CCC?BBCCBAAA?ACABBB?BB>AAB?BAAAD?989?>===>,=@=@ABAAAAAA=@>AACD@C>A@CBB?BCBB===<@>ABD>CAA>BBCDBBBBBBBCCBBBBBBA>>>=???=AAA=AAAC:<:C=??<==
@ATNG8:03342:03762
GATGGTAGCACGAGTCACTCATATCAGAAGATCAGGAACTCTAGAAGAATTCAGATTTTTAACACGAGAGTAAACGTAAAAAGAAGGTTTTACAAGACTCACGTTAACAATATTGCAGCAGTACGCACACAATCGAAGCGCAGTAAGGATGGCTAGGTAACTAGCAAGAATACCACGAAAGCAAGAAAAAGAAGTACGCTATTAACTATTAACGTACCTGTCTCTTCCGAAACGATGAGTACTGCGTCTCACTCTCGCCTACCATCGTATCTCAGGAGTCT
+
@@BB=@;BCA;;6=<@A<BB@;;A>CCC@CBBB;;6;<@@BCDCC@BA?B?@==:::9:'9;>?=A@@A@BCC:?@;;;;;';@=@5;;;6;ECACBBBDDCBB<@<@A>ACC@CB??ABBBHDBBBBBBC@DCCC@AAABAA@A<@;@::6;B@?;??<?AAABB?BC?CBB?BBAAA<@@@;99999(9=9=ABAB?@@C@B?AAAC@C@AAABB@BBBBAAA@D@CCC=?;;:A@ACDA:9:AABAB?@?BCA@@;::=:>>@?@??AAA@@>??;;;
@ATNG8:03324:03810
GATGGTAGTATCTGCACACTCTGTCCAGAAGATCAGGAACTCTAGAAGAATTCAGATTTTTAACACGAGAGTAAACGTAAAAAGAAGGTTTTACAAGACTCACGTTAACAATATTGCAGCAGTACGCACACAATCGAAGCGCAGTAAGGATGGCTAGTGTAACTAGCAAGAATACCACGAAAGCAAGAAAAAGAAGTACGCTATTAACTATTAACGTACCTGTCTCTTCCGAAACGTATGAGTACGAGAGAGCACACGTGTCTACCATCGTATCTCAGGAGTCT
+
ABBB?BCBBBC>>@@<<<?===??>9=<B<@>???A<@699CCBBB@BB>A?ABBBBCCC3C@CCAABBCCCCB9>7:::::*;A>B;AAA7@CD@CCBBCCCBB?BACC?CAB@CBBBBBBBBCCCDBBCB?BBCC@CBBAAAAB>A@C::;:CCFCDDC?BBBBBB>A@=999499?@?899::?@BCD/BB=A888@?A8838<A===:><?BCCB@C@@@BBB?B@CCC=CCBC??>A@@@A?@?@@ABBBCB@@B>>>==:<===BB??AAA@<;;;>=
@ATNG8:03350:03831
GATGGTAGTGATACAGATCAGACACCAGAAGATCAGGAACTCTAGAAGAATTCAGATTTTAACACGAGAGTAAACGTAAAAGAAGGTTTTACAAGACTCACGTTAACAATATTGCAGCAGTACGCACACAATCGAAGCGCAGTAAGGATGGCTAGTGTAACTAGCAAGAATACCACGAAAGCAAGAAAAAGAAGTTACGCTATTAACTATTAACGTACCTGTCTCTTCCGAAACGAATGAGTACTGCGTCTCACTCTCGCCTACCATCGTATCTCAGGAGTCT
+
B>CC@CCC@@ACCGCBCCDCBBC9905<;7;@BBBA>A>??:B<@A=@@7939??9::9&317788<<>8=5=.224444&4;394;==0<:<6<<///98//,/5::788:7;:::<55;BBAAABBBA?ABDD?BBABCBAA>B?BAA@ACCDDCCC@:::@@?=??=ABC?BBDDD;>77/77888(7=455/7=>?>>>;C;;;5516:97?@@:?0000/0*/39:=5<::4769///6///9;449???:ABBB?BBB=????@@@@??@?=@@>99
@ATNG8:03370:03244
GATGGTAGAGTATCATGTGTATCTCCAGAAGATCAGGAACTCTAGAAGAATTCAGATTTTTAACACGAGAGTAAACGTAAAAAGAAGGTTTTACAAGACTCACGTTAACAATATTGCAGCAGTACGCACACAATCGAAGCGCAGTAAGGATGGCTAGTGTAACTAGCAAGAATACCACGAAAGCAAGAAAAAGAAGTACGCTATTAACTATTAACGTACCTGTCTCTTCCGAAACGAATGAGTACTGTATCTATGTGTGCGCTACCATCGTATCTCAGGAGTCT
+
BDCCADCBBBCCCBCBCCDEBBBCE@CBB?BABBA@>@@BBCCC;;7;C=A=ACB;;;;:$:=BBBCCDCDBBB>B@BALLL5BA=A5:;;.<@@<ABDBCABCD?C?CC?BBB=@B@@CDBCAAACCDCBB?BC998:BCACC??<@?B;:;;BBCCCCAACCB@BB@@A<ABB=A@AAA8??=9====?1?>;@888AAABA<?<????<?<A9@@?<@BAAACB>A>AAA<AAA>AAABBDCCBBBBB>>>BCCCCAAAACC?A??AA?<>AB??<==<>;
@ATNG8:03372:03202
GATGGTAGTGTCATATGAGAGTGTGTACTCATTCGTTTCGGAAGAGACAGGTACGTTAATTTAATAGCGTACTTCTTTTTCTTGCTTTCGTGGTATTCTTGCTAGTTACACTAGCCATCCTTACTGCGCTTCGATTGTGTGCGTACTGCTGCAATATTGTTAACGTGAGTCTTGTAAAACCTTCTTTTTACGTTTACTCTCGTGTTAAAAATCTGAATTCTTCTAGAGTTCCTGATCTTCTGGACAGAGTGTGCAGATACTACCATCGTATCTCAGGAGTCT
+
A=BC@CCCCABCCGCCCBBBBBCCCCAAAB?@?@CCC>BB@EADCCCBCCACBBCC@C?@@<@?AADCBAA:958>AAB1??@CCCC>BBBB@BCB?BD=??BBBC?AA@BBBDC>BBC<;7;=><<=?>;>@>C7:8:<<9::?=@@@788?<?AA<AB<A<@@@A@@@=<6=<<=<2<5:5;><=</<>666.6/////=::<5;::9)5:;AA;A;8818;;<9:;4:6;<A9::///=6;;7>>?????>>>@BBBAAA<????A??>==@@=@>>>A
@ATNG8:03385:03226
GATGGTAGGCGTGTGAGAGTCTGCCCAGAAGATCAGGAACTCTAGAAGAATTCAGATTTTTAACACGAGAGTAAACGTAAAAAGAAGGTTTTACAAGACTCACGTTAACAATATTGCAGCAGTACGCACACAATCGAAGCGCAGTAAGGATGGCTAGTGTAACTAGCAAGAATACCACGAAAAGCAAGAAAAAGAAGTACGCTATTAACTATTAACGTACCTGTCTCTTCCGAAACGAATGAGTACCTCTCAGACGCTCGTCCTACCATCGTATCTCAGGAGTCT
+
B@AB?CCC@CCCCCCBBDCCCCBBB>CCDACCBBAA?A?CBBBBCC?BA?A>BBBBBCBC3B@BBBBBABCBCB>BAAADCC3>><>?ABB9BCC<@???AAAAA<A=AA:=>>:==>>>???@@@AA:::A;AAAA5<;@@>>>>9>;@>>:>;;;?@A@;A>>>BB>>>9@>@7::5555)88818::::*:;5;?@@AAAAA:@:===A;A:@@AAA:@>>>>>>;?;?@A7AAB=@;;A:::;?@@AAAAA>>>@???<@@@=>=>==A?>?==>;AA>>>
@ATNG8:03386:03245
GATGGTAGCAGACGTGACAGAGCGCCAGAAGATCAGGAACTCTAGAAGAATTCAGATTTTTAACACGAGAGTAAACGTAAAAAGAAGGTTTTACAAGACTCACGTTAACAATATTGCAGCAGTACGCACACAATCGAAGCGCAGTAAGGATGGCTAGTGTAACTAGCAAGAATACCACGAAAGCAAGAAAAAAGAAGTTACGCTATTAACTATTAACGTACCTGTCTCTTCCGAAACGAATGAGTACAGAGAGTACGATATGTCTACCATCGTATCTCAGGAGTCT
+
66=@8<<BB@@?BA>696DBBBBBC=;;:;>@BAA@<@<??AA??>>CC?C;??CCCEDC1<6;:<00/::888256<<<<<*<=8<7<<<0<>>:><;;;;;?A>=6=<6:..*--55555;666==>>>B:=@::69???ABBB>A?A@@;?@??ABBF@???B@@>AA;?><7<;<;=2::9287;;;<'5735517:99;77556777:4<8<8?;<7@=:///:6:6:<<9<982788787?;;;<<<>@??>@?;7655566<9???;<;;9778;>?==
@ATNG8:03387:03227
GATGGTAGAGAGACTGTAGCGCACCCAGAAGATCAGGAACTCTAGAAGAATTCAGATTTTTAACACGAGAGTAAACGTAAAAAGAAGGTTTTACAAGACTCACGTTAACAATATTGCAGCAGTACGCACACAATCGAAGCGCAGTAAGGATGGCTAGTGTAACTAGCAAGAATACCACGAAAGCAAGAAAAAGAAGTACGCTATTAACTATTAACGTACCTGTCTCTTCCGAAACGAATGAGTACCTCTCAGACGCTCGTCCTACCATCGTATCTCAGGAGTCT
+
@CCD?CCBCBCCCCBBBBBCBBCDD>CAA?BCCBBB?B?AA?BBBB=@@>B?BBBBBBBB3B?CCCCBBBBBBB>==ABBBB2BB?B;AAA3@@@=666<=BBCC@C@CC?BBB=??ABBCCCDCBBCCCCC?CC@@>@@?=?@>><@@BBB@CCCCAAAC?CCCAA@>CC@CBB;??999,998;88889(6>8>788ABBBD;?;@ABB:>:>AAAB?CCCBBCB?B?BCC>CCC=AACAABA?BBBBAAAAA???AAA=:::<@@@ADBBBABCC?CCBAA
@ATNG8:03399:03247
GATGGTAGTAGTACACTAGTCATACCAGAAGATCAGGAACTCTAGAAGAATTCAGATTTTTAACACGAGAGTAAACGTAAAAAAGAAGGTTTTACAAGACTCACGTTAACAATATTGCAGCAGTACGCACACAATCGAAGCGCAGTAAGGATGGCTAGTGTAACTAGCAAGAATACCACGAAAGCAAGAAAAAAGAAGTACGCTATTAACTATTAACGTACCTGTCTCTTCCGAAAACGAATGAGTACATAGATATACGTATAGCTACCATCGTATCTCAGGAAGTCT
+
CGCC@CC95966;;556655=>699AB==<>>>>@B>B?BBCBBBC@CC?C@AA???CCC2B?ABBAAABCCCA887;94999#59495<<<0<;<7;?;@B@@AB;?;>?:9:8388=:;BCCCCCCDCCAB?BDBB?BBA?@@@@<@@DDD?AACCCCCC?BBCBB@>AA<>>?9==99929@:9;;;;;;'7>9@///==?>?4:5;===5;5;AAAA@CDCBA@>293::9:-:BA?BBB@@;00/<<55788<8==>><;;55-575579657755).(.83.
@ATNG8:03383:03260
GATGGTAGTGCGTGAGAGAGAGACCCAGAAGATCAGGAACTCTAGAAGAATTCAGATTTTTAACACGAGAGTAAACGTAAAAAAGAAGGTTTTACAAGACTCACGTTAACAATATTGCAGCAGTACGCACACAATCGAAGCGCAGTAAGGATGGCTAGTGTAACTAGCAAGAATACCACGAAAGCAAGAAAAAGAAGTACGCTATTAACTATTAACGTACCTGTCTCTTCCGAAACGAATGAGTACTGTATCTATGTGTGCGCTACCATCGTATCTCAGGACGTCT
+
=>BB?BBBBBCCCCCCBBBBD;;:>3:;=8=@A955058;;;88482895:5///66666'60///--------(-6444444#4;7;7<<<2<==9;A;BBBCCC@B@CC?B@@>@@BBCCCCCCCECCCCE?B@A@>ABCBAB@?<@@A;;7;@@?@@?A>BBBBBB<9978>86==:::3333,7<>@@2@@<AAC??@@>>;>;>A?@;>;>@BAA?@@@@ABA=A??@@9??@;???ABAA9:9BAB@????>?A>=899=;888999?;88996/--3,,
@ATNG8:03392:03298
GATGGTAGCGCATATCAGCGCAGCCCAGAAGATCAGGAACTCTAGAAGAATTCTGATTTTTAACACGAGAGTAAACGTAAAAAAGAAGGTTTTACAAGACTCACGTTAACAATATTGCAGCAGTACGCACACAATCGAAGCGCAGTAAGGATGGCTAGTGTAACTAGCAAGAATACCACGAAAGCAAGAAAAAAGATGTACGCTATTAACTATTAACGTACCTGTCTCTTCCGAAACGAATGAGTACTATGTAGAGCTCTATACTACCATCGTATCTCAGGAGTCT
+
BBCC@BBBCCCCCBBBAAAAAAAA@:AA@=;;9=@@2:69===<7927717;?>773;;;+;=@BBAAACC???5;>333337#38383:::.:882889:7:;;=:>=AA===>8<;@@ICCCBCCJDCA@?:><<<9???=>@::4;=AAB@BBAACDBD?BBBBBB>AB=99:=@==>>8>>>:888888%8<><=>A>>BDK@B@BBBB@E@AAACD@CBAA@A@9>;>@@9@AA=???BBBBBBBBB@?@AAA@@???@@??<?@@???@>>>AA;778>=
@ATNG8:03405:03268
GATGGTAGACATATCGTACTCTCTGTACTCATTCGTTTCGGAAGAGACAGGTACGTTAATAGTTAATAGCGTACTTCTTTTTCTTGCTTTCGTGGTATTCTTGCTAGTTACACTAGCCATCCTTACTGCGCTTCGATTGTGTGCGTACTGCTGCAATATTGTTAACGTGAGTCTTGTAAAACCTTCTTTTTACGTTTACTCTCGTGTTAAAAATCTGAATTCTTCTAGAGTTCCTGATCTTCTGGGTGCGCTACAGTCTCTCTACCATCGTATCTCAGGAGTCT
+
ABBC?CCCBCCBBBDCCCCCCABBBBBBBC??<>==>9??<?@BBBCAAA<???AA?C?BBBB?B@CCBB@AA??<?@@?@/==6=;:;1;98:?B??<?D<;;:@??<?AAAA@@A:@@C9>9====@@@@;@A;;7;===;;;;>BAAAA?>?:??>;@A;?;>>>????=<8>>@@@5@:=899999.6;;8;-3-----76-/(/888*7<A>@9@:==:=>>>===:=8<=>==>==<<<6777==<>>>???AAAAAAA<A;;;BAAAA@=>:>A???
@ATNG8:03408:03261
GATGGTAGTCTCAGATAGTCTATAGTACTCATTCGTTTCGGAAGAGACAGGTACGTTAATAGTTAATAGCGTACTTCTTTTTCTTGCTTTCTGTGGTATTCTTGCTAGTTACACTAGCCATCCTTACTGCGCTTCGATTGTGTGCGTACTGCTGCAATATTGTTAACGTGAGTCTTGTAAAACCTTCTTTTTACGTTTACTCTCGTGTTAAAAATCTGAATTCTTCTAGAGTTCCTGATCTTCTGGTATGACTAGTGTACTACTACCATCGTATCTCAGGAGTCT
+
<BB<8<:==>655995555549977///98/4.3595)55.56<;:<>44.4999<7<7<8558>0//9/--666(-////$/:16555,-----05586::6333735.5@<9>;==9===9B?CCBB:9:B?@@@B7;;B@@@A@>:;9995><7@=A<>>8<29999=9?:@<9;;DC6;6;=;:;;;';>>>>5=====999@@29999$9;@55.54;;6;ADDCCC?B>@@@AA?=A;;6;@@A@AACCCBDCCCCCCBC@CCBCBBBB@@@B@BB@@@
@ATNG8:03370:03303
GATGGTAGCTCGCTGATGATATCTCCAGAAGATCAGGAATTCTAGAAGAATTCAGATTTTTAACACGAGAGTAAACGTAAAAAGAAGGTTTTACAAGACTCACGTTAACAATATTGCAGCAGTACGCACACAATCGAAGCGCAGTAAGGATGGCTAGTGTAACTAGCAAGAATACCACGAAAAGCAAGAAAAAGAAGTACGCTATTAACTATTAACGTACCTGTCTCTTCCGAAACGAATGAGTACGAGAGAGCACACGTGTCTACCATCGTATCTCAGGAGTCT
+
BBHD?BACCDCBCCBBCCCCCDCBC?CCD?B>>>00-0<@<@AA@A>AD>@?A@A@ADDD3A?BBB>>>AACCD>BAAADDD2A@?>5:::*:7;9;;:=@??@==A<AA=A@>:?=>?>>A@????>@>>>9>?AB7;:>===>?<?=B8868:8:@@DD:??AAAA:>>;@@>6;<8888&566/5<<<?.;<7=>>>@A===;>:>AAB:=:=@:;;=AAAA???:A<AAD7AAA<A<==//////9:>BDB@??A@@@B>>>;>>@@<=>>?@@A<>>=A?
@ATNG8:03371:03313
GATGGTAGTGTCATATGAGAGTGTGTTCTCATTCGTTTCGGAAGAGACAGGTACGTTAATAGTTAATAGCGTACTTCTTTTTCTTGCTTTCGTGGTATTCTTGCTAGTTACACTAGCCATCCTTACTGCGCTTCGATTGTGTGCGTACTGCTGCAATATTGTCAACGTGAGTCTTGTAAAACCTTCTTTTTACGTTTACTCTCGTGTTAAAAATCTGAATTCTTCTAGAGTTCCTGATCTTCTGGATAGCGACGCGATATACTACCATCGTATCTCAGGAGTCT
+
?@@A?BA=@<<AGECCCA@@BAAA;;4;CB8;8:ABB=CD@C?AAAC>CD?CBBEE@C@AA@@2:29??>;;949.44<<<);;7;<<<6==>?<AAB>@C?CBAACIACCCCCDEDAFBB=@=@BCDAACC?ACEE?BBBAGCAAAAAACCBBB<@@A5;;AA=@@BBAABBC@DEEDD9B=A5;;;;;*;?@@D<BBA@AAB;;:4;:;9(9@@@B9999B?BCCCCCD@E@CBAA@@>;;;;@ABBBBBBBAAAC@@@AAA@=@@@@ABBBBA@??BB@AA
@ATNG8:03376:03336
GATGTAGTGCGTGAGAGAGAGACCCAGAAGATCATGAACTCTAGAAGAATTCAGATTTTTAACACGAGAGTAAACGTAAAAAGAAGGTTTTACAAGACTCACGTTAACAATATTGCAGCAGTACGCACACAATCGAAGCGCAGTAAGGATGGCTAGTGTAACTAGCAAGAATACCACGAAAGCAAGAAAAAGAAGTACGCTATTAACTATTAACGTACCTGTCTCTTCCGAAACGAATGAGTACGAGAGAGCACACGTGTCTACCATCGTATCTCAGGAGTCT
+
BBCCCBBBCCCCCCCBBBCCCCCC=BBB?CCCCD9;;@BCBDDBA>AB?B=AACCCCCC1C?BBCCBBCDCCC?CBBBBBB5BC@B>BBB9BBB?CBBBCCBCA?A?AC@CBB>ABBBB@AACCCCCCCCDBEC@@>?@@?@B??;B>CBA>BBCDCBBCADDBAAA@CB>BBB=@@>?<399939@AAA3@@?A000AAAAA;@;@AAA:>:>?CCC@CAA@A@@;@<@BC>CCC?BBCCCBBB>==B===@BBBB@BBBCBB?B>??CBBBCBBB?>>><6
@ATNG8:03379:03307
GATGGTAATACTCGCTGATACACCCAGAAGATCAGGAACTCTAGAAGAATTCAGATTTTTAACACGAGAGTAAACGTAAAAAGAAGGTTTTACAAGACTCACGTTAACAATATTGCAGCAGTACGCACACAATCGAAGCGCAGTAAGGATGGCTAGTGTAGCTAGCAAGAATACCACGAAAAGCAAGAAAAAGAAGTACGCTATTAACTATTAACGTACCTGTTTCTTCCGAAACGAATGAGTACACACTCTCATATGACACTACCATCGTATCTCAGGAGTCT
+
BBBC?CC@CCBBBGECCCBBBCDD>CCC>BBCCAA>A@BBBBBBB?BB@B@???CCCCD2A>ABE:::BBBBB====>==<*8819:>DD;AAA<A=>>@@???<A=@@=@@>066>>>@@AAAA??A@AA;AAAA9=>>><<;;7=<;===A>>=AAAAAA@>?>A<??<>=<9=;6888(7<;7;=???/>B<??@A@???B<?=;;;=;?8==:8:<@@@D9?@:?;>>A:>==:<=??:<;B??@A@@@?AADCAAAAAAA:>>BBBBB??8896<<9::
@ATNG8:03404:03330
GATGGTAGTAGTACACTAGTCATACCAGAAGATCAGGAACTCTAGAAGAATTCAGATTTTTAACACGAGAGTAAACGTAAAAAGAAGGTTTTACAAGACTCACGTTAACAATATTGCAGCAGTACGCACACAATCGAAGCGCAGTAAGGATGGCTAGTGTAACTAGCAAGAATACCACGAAAGCAAGAAAAAAGGAGTACGCTATTAACTATTAACGTACCTGTCTCTTCCGAAACGAATGAGTACTACTCTCAGAGACACACTACCATCGTATCTCAGGAGTCT
+
BBAA>B@CBCAABCEDBCBCDCBBB@BBC@EDBCBB@B?BBBC@@?;::6;?@?@CCDDD3C?BBBCBCCAAAD>AA@A@AA1@C?C>BBB:CBB?AAAABCBBB?B?BC@CBB>A@CCCDDE@@BBCCEA@<@A@?<????CCBB?B?B::8;DBBADDC?CCDBBB?A@:???9==9:9,9>;9888898%/39<///<;?>@8;8:CAA7:69C@@@?BCAAABC?B?BDG>CAA>AAABBBBBBBBBBBBAA@@A>??@@AA<AABAAAA@===A=<=:::
@ATNG8:03380:03360
GATGGTAGTAATATCGCGTCGCTATCCAGAAGATCAGGAACTCTAGAAGAATTCAGATTTTTAACACGAGAGTAAACGTAAAAAGAAGGTTTTACAAGACTCACGTTAACAATATTGCAGCAGTACGCACACAATCGAAGCGCAGTAAGGATGGCTAGTGTAACTAGCAAGAATACCACGAAAGCAAGAAAAAAGAAGTACGCTATTAACTATTAACGTACCTGTCTCTTCCGAAACGAATGAGTACGTGTGACGTACGTGAGCTACCATCGTCCGTTAGAAGTCT
+
@;?B:CCCCC@BCCCBBBCC@A@CCC?CBB?BBBCCCADACBBB@@D@DD>A?BBA@@@@@2@?BBBBBBBB@@?8@9;;BBB1@A@C@CDD8CCD@CBBBCGECC?B?BCACCC=????@BBCCCCAAACCC=AA::89@@?AA@@=A=AAA?AAAAABBB@BBBAA@<@A;:::9=>9:9,8854666676$/:38///87@@@=A<@===:>:=;A@CADCAABCC?B>ACG>C>?<?AABCABBBBBBBBBBD@AACBBBAAB?CBAAA@=@=18:A?@A??
@ATNG8:03383:03366
GATGGTAGCTCGCTGATGATATCTCCAGAAGATCAGGAACTCTAGAAGAATTCAGACTTTTAACACGAGAGTAAACGTAAAAAGAAGGTTTTACAAGACTCACGTTAACAATATTGCAGCAGTACGCACACAATCGAAGCGCAGTAAGGATGGCTAGTGTAACTAGCAAGAATACCACGAAAGCAAGAAAAAGAAGTACGCTATTAACTATTAACGTACCTGTCTCTTCCGAAACAATGAGTACACATCGTCGTGTCGTGCTACCATCGTATCTCAGGAGTCT
+
BBBD@EHBBBBCCEDDDEFDDBBBB?B;;:;BBC;;5;9<<=ABAA8@B<><<AAA??=>0:9;=;00////;>055>??>>.;?397:CC;AAB>ABBB===??5;5;>:>@@388;;ADECCCDEFDCBB?A:;;<@?@AAAAB?B@C<;8;C@@@BBB?BBB:9:?CB@????CCBBB;@>>9:9999(6=7=;;;;;>:;7;<>>>A=A<>;AAC@CGD@@@@6939@@=??>?AAABCBBBBBBBBA@@CDDBAAABCB?BBBBBBBBBBCC>AAB??
@ATNG8:03384:03363
GATGGAGTGTCATATGAGAGTGGTGTACTCATTCGTTTCGGAAGAGACAGGTACGTTAATAGTTAATAGCGTACTTCTTTTTCTTGCTTTCGTGGTATTCTTGCTAGTTACACTAGCCATCCTTACTGCGCTTCGATTGTGTGCGTACTGCTGCAATATTGTTAACGTGAGTCTTGTAAAACCTTCTTTTTACGTTTACTCTCGTGTTAAAAATCTGAATTCTTCTAGAGTTCCTGATCTTCTGGACAGAGTGTGCAGATACTACCATCGTATCTCAGGAGTCT
+
55<A:>@@@>>=<665:::444.4:;:<4:44.5:;;0;;5;6;>666?@:@CGCC?@:?@9:698AABBBECCC?AAAA@,A@5::@B9@?BA>B@<8<>,00///@=@999555<465==@<@=<>0/0949=:A<@?BA?999?>>?@====8999:>;:;7><=999945.44===/>8:;=7<7<$//;;;)549555555;5<>>>+=666=8<8<<7<<<566<7<7::::::5650:@=0//90//9;;;;;=<<<=0555566>>;;55.5999=
@ATNG8:03402:03369
GATGGTAGTGCGTGAGAGAGAGACCCAGAAGATCAGGAACTCTAGAAGAATTCAGATTTTTAACACGAGAGTAAACGTAAAAAGAAGGTTTTACAAGACTCACGTTAACAATATTGCAGCAGTACGCACACAATCGAAGCGCAGTAAGGATGGCTAGTGTAACTAGCAAGAATACCACGAAAGCAAGAAAAAAGAAGTACGCTATTAACTATTAACGTACCTGTCTCTTCCGAAACGAATGAGTACTATAGACTATCTGAGACTACCATCGTATCTCAGGAGTCT
+
>>9:.555<BAAABACCCBBBB@AA:?@B<A@@AAA?A?BBBBBBA?AA=A?BBBCDDDC2B?BBDAAABBBBB=BCBBBBA2AC=A5;;;-;BB?BCCCCBBAB>A?@@=@DD@CCCBCBBBCCCCCCCBB?BCBB?@??=?>>?9@?C:::;BAAACBB@BBBAAA?B@<;;;,00===5;;=99:9999%9:6:757@@EED:>:>AAA<@<@ABBC@DCCBBCC>A<;;:5;00+00>=@ACBBBBBBAAA?BBDCBBBBBA=AB99:@EFABBB<??ABB
@ATNG8:03407:03360
GATGGTAGTGTGTCTCTGAGAGTAGTACTCATTCGTTTCGGAAGAGACAGGTACGTTAATAGTTAATTGCGTACTTCTTTTTCTTGCTTTCGTGGTATTCTTGCTAGTACACTAGCCATCCTTACTGCGCTTCGATTGTGTGCGTACTGCTGCAATATTGTTAACGTGAGTCTTGTAAAACCTTCTTTTTACGTTTACTCTCGTGTTAAAAATCTGAATTCTTCTAGAGTTCCTGATCTTCTGGCTCTCGTAGACAGATACTACCATCGTATCTCAGGAGTCT
+
55>>9==6555=99;<====>;:::5444:894::?C=?@@D@DCCBBBI@CDGICACGKFCB>B@C8;;???;;49@B@B1BA=BBA@9BAAA;A@A<AC=AACCJGDCBHBBBB>ABC@B?CCCBCCAA?@BAA8;=CBCCCBCCA@@CAA@?;:;5:=9>=??@BBABBB=@ABBB3B5;5;<;<;*;BBBJ>CACCCA@@@@5;;;;*;??A@<@;@B@CCCCBBC?B@DBBBCC?B:;9;;BBBCBBCBBEHDBBCCEC?BBBAAACCCBBB<??@::
@ATNG8:03372:03421
GATGGTAGACACGTGTGCTCTCTTACCATTCGTTTCGGAAGAGACAGGTACGTTAATAGTTAATAGCGTACTTCTTTTTCTTGCTTTCGTGGTATTCTTGCTAGTTACACTAGCCATCCTTACTGCGCTTCGATTGTGTGCGTACCGCTGCAATATTGTTAACGTGAGTCTTGTAAAACCTTCTTTTTACGTTTACTCTCGTGTTAAAAATCTGAATTCTTCTAGAGTTCCTGATCTTCTGATAGCGACGCGATATACTACCATCGTATCTCAGGAGTCT
+
>>>B?BBCBBBCACABA@>ACBB?BC>@?=A:99/9<6=7>?AAAA@<<88==7@7@AAB?C?B>BBABBA@<:99:9(9=9;899+9><=6><;<AB79:C===:==A@@9::<???=@<@A??987@;??FC6;;888;:?>?=>@@ABB<;;::>>=B8;;===A:;;9;;;:8)5,5-2:>>>*:9555-55;69;@???<;;;<+6////594/3/3;;;:==49288;=>:48<?@@@CBCCB@?737>777CBC?CD999B9:8=??9?>>::
@ATNG8:03379:03433
GATGGTAGTGGTGAGAGAGAGACCCAGAAGATCAGGAACTCTAGAAGAATTCAGATTTTTAACACGAGAGTAAACGTAAAAAGAAGGTTTTACAAGACTCACGTTAACAATATTGCAGCAGTACGCACACAATCGAAGCGCAGTAAGGATGGCTAGTGTAACTAGCAAGAATACCACGAAAAGCAAGAAAAAAGAAGTACGCTATTAACTATTAACGTACCTGTCTCTTCCGAAACGAATGAGTACGAGAGAGCACACGTGTCTACCATCGTATCTCAGGAGTCT
+
CCDC@CDCBB@BCGCCCCCCC@@@<@BC@CCCC;;;=AIHBBBDD@BB?C@B@?99999)9?ACDCCACCBBB<BABBBBC0@@=A?CCD<CGG@ECCCCCCCC@C@AC@BCC>AABCCBBCCCDCCCCBB@BACC?BBBBCBBB@B@B@@>@BBABCBB?BBBBBB?BB?AA@;>?9999+:981898888%8=:=858=@??@<@<@@@@<?<??CCC?AABAAAB?B@BBC=BBB?BB>>>CCCCCB@@@BBBBA@@>>>=::7;@@FCAAA>>>?<===>>
@ATNG8:03384:03411
GATGGTAGAGAGAGCTCTCTCATCGTACTCATTCGTTTCGGAAGAGACAGGTACGTTAATAGTTAATAGCGTACTTCTTTTTCTTGCTTTCGTGGTATTCTTGCTAGTTACACTAGCCATCCTTACTGCGCTTCGATTGTGTGCGTACTGCTGCAATATTGTTAACGTGAGTCTTGTAAAACCTTCTTTTTACGTTTACTCTCGTGTTAAAAATCTGAATTCTTCTAGAGTTCCTGATCTTCTGGTATACACACTCGCTCGCTACCATCGTATCTCAGGAGTCT
+
CFBA>ACCCCCDDEE9;;CCDECCCCCCCCCB?B???<@D?B@BCCCCCA?BBBBB>B?BBBB>B?A@AAABBBB>?>>==.@?=;;<>9>BBB>B@@>BC;==@B>:7:AB@>><<7>AA:@:@>>><<;>;AC??9>>A====>A>>>A;;;>9>@><>>9>:>>>>>A><<5=<<<<2<8<66////'/:---)------;99=3::::+7AAAA<A;AA=B>??<<<8<8>>??@B6::B=;::????DAAA>>>>AA?<<:>AAAA>>>>>>>:>>>>>
@ATNG8:03396:03409
GATGGTAGATATATGCACGCTCTACCAGAAGATCAGGAACTCTAGAAGAATTCAGATTTTTAACACGAGAGTAAACGTAAAAAGAAGGTTTTACATGACTCACGTTAACAATATTGCAGCAGCACGCACACAATCGAAGCGCAGTAAGGATGGCTAGTGTAACTAGCAAGAATACCACGAAAGCAAGAAAAAAGAAGTACGCTATTAACTATTAACGTACCTGTCTCTTCCGAAACGAATGAGTACTGTATCTATGTGTGCGCTACCATCGTATCTCAGGAGTCT
+
>BCC?CCDCAABAACCDCBBBAB@@::44.4<<<;;8@>BCCBB>>;?A>A>???>CCCC+B8BBBBBBBEBAH9>>BBBBB5BB@C@DDD<CCC;<;<;;AB@@<@?AA>B;;7;CBBBBCBBBB@AD@@@?;;;A?@@?@BBBD@E@D;;8;BB@@A??6::A???@DC>AAC=@@999,786/667787%/73//./5597727;869;5<7<=B@A?@CCCCCD@C?AAC=BBB89:AABBBBBBBBBBCBBBB99:A???A=?;;=@=;;;==>9;;;;=
@ATNG8:03398:03402
GTTGGTAGTGTCATATGAGAGTGTGTACTCATTCGTTTCGGAAGAGACAGGTACGTTAATAGTTAATAGCGTACTTCTTTTTCTTGCTTTCGTGGTATTCTTGCTAGTTACACTAGCCATCCTTACTGCGCTTCGATTGTGTGCGTACTGCTGCAATATTGTTAACGTGAGTCTTGTAAAACCTTCTTTTTACGTTTACTCTCGTGTTAAAAATCTGAATTCTTCTAGAGTTCCTGATCTTCTGGTCTACTACACTGTACTCTACCATCGTATCTCAGGAGTCT
+
BB?C?BCCCBBCCCCCCCCBBBCCCCBBBCBB>BCBB<CC?C?CCCCCBB@CCCCC@C@CBBB?B@CCCCCCCCC?@AAA@1AC@CBCD>DCBB?BBA=AC9:9BFCC@CCCCCBED=BAD?C?DBBBBCCC=CCFE>AAAACBDDDD@@@BCCC@CBB>BC@D=@@CCBBBCC<@:::96:=?=>@>>=,=A@@B=BBDEDCCAAA>@B@B2BCBBB>B>AC@BDCCCCC=A=ACDDCC?B@A>AAAAGCCCBBBB@DGDDBCC@B@?@BBBB@@@B@BDC99
@ATNG8:03398:03416
GATGGTAGTCTTAGATAGTCTTAGTACTCATTCGTTTCGGAAGAGACAGGTACGTTAATAGTTAATAGCGTACTTCTTTTTCTTGCTTTCGTGGTATTCTTGCTAGTTACACTAGCCATCCTTACTGCGCTTCGATTGTGTGCGTACTGCTGCAATATTGTTAACGTGAGTCTTGTAAAACCTTCTTTTTACGTTTACTCTCGTGTTAAAAATCTGAATTCTTCTAGAGTTCCTGATCTTCTGGATAGCGACGCGATATACTACCATCGTATCTCAGGAGTCT
+
CCDD?BCCBBB@CCCCCCCBB?BBBBCBCCC?CCDD>AA>B>ABBCBBB@BC@A@@B?BBCC?C>ABBBBBBCC?CCCCC3BB>BBBB>BBBB>AAE?CC<?>?B??>?AAABBAA<AAA9>:>;;;;>@>;AA=<7=<=<<<==>@@@@>==>::;;=>>:>:>>?ABCA@@;>>@@@6@;?:>=>>>,=9776*--6---=99=;>>>>/>>>>B=B=>>:>???;;:<@8<===<<6==A<AB@>>>@:::@@@@@@@?>>;>>=>>CA@@@@@=@@;<;
@ATNG8:03406:03413
GATGGTAGTGTCATATGAGAGTGTGTACTCATTCGTTTCGGAAGAGACAGGTACGTTAATAGTTAATAGCGTACTTCTTTTTCTTGCTTTCGTGGTATTCTTGCTAGTTACACTAGCCATCCTTACTGCGCTTCGATTGTGTGCGTACTGCTGCAATATTGTTAACGTGAGTCTTGTAAAACCTTCTTTTTACGTTTACTCTCTTGTTAAAAATCTGAATTCTTCTAGAGTTCCTGATCTTCTGGTATGACTAGTGTACTACTACCATCGTATCTCAGGAGTCT
+
BBBB?BDCCCCCCCCCCCCBBBBBBBCBBC:::;BBC?DDACAGCCCCCC@CCCCC?C=AACC?C=BBCCCCCCD?BBBBB1BB?BBDD<BBBB>ABB?BCACCCDBB@BCCCCCDD>BBC@C@CCCCCCCC@CCCE@CCCBCCBBBDDDDBBBB?BBA?BA>A?BBBCBCCBB=AAAAA:A?A=@@>@>,=B=@@:@@AABBB?BC;BBBB0@BAAB>B@BDBDCCCCCC@C@BCBBBB>BAB?C::;ECFBBBCCCCCCCCCB?BBBAABBBCCBC@BBA@A
@ATNG8:03406:03432
GATGGTAGTGATACAGATCAGACACCAGAAGATCAGGAACTCTAGAAGAATTCAGATTTTTAACACGAGAGTAAACGTAAAAAGAAGGTTTTACAAGACTCACGTTAACAATATTGCAGCAGTACGCACACAATCGAAGCGCAGTAAGGATGGCTAGTGTAACTAGCAAGAATACCACGAAAGCAAGAAAAAGAAGTACGCTATTAACTATTAACGTACCTGTCTCTTCCGAAACGAATGAGTACCTCTCAGACGCTCGTCCTACCATCGTATCTCAGGAGTCT
+
BBBC?BCJDDBBCCCCBAA<<AA;;05<<5:?BBAA>A?AAB>>8=7;@@B@BBBBBBBB+:5::8<<==8::=075;4444$495:.555&5;<8=>?A<CB=B?A?AB?BAA=@@AABBCCGGCABHBAA@BB;;7;AADCCBB@C?B;;:;CCCBBBC@ABABBB?BB?BBB<??BBC:><;589999(5;6655=?>>>@<@=AAAA=D<;;@DGAFBDCBCF@B>AAD>BBB?BBB??@B@BBBC@>???=<=>8818>>:A>88:BBA@ABA<AA877
@ATNG8:03407:03410
GATGGTAGCGCGACGAGCGTAGACCCAGAAGATCAGGAACTCTAGAAGAATTCAGATTTTTAACACGAGAGTAAACGTAAAAAGAAGGTTTTACAAGACTCACGTTAACAATATTGCAGCAGTACGCACACAATCGAAGCGCAGTAAGGATGGCTAGTGTAACTAGCAAGAATACCACGAAAGCAAGAAAAAGAAGTACGCTATTAACTATTAACGTACCTGTCTCTTCCGAAACGAATGAGTACAGAGGGTACGATATGTCTACCATCGTATCTCTGGAGTCT
+
CDCB@BDCCCCBBCBBBBCCCBBBB=BCB?BDCC@@>@>@@CBBBB@BB>B?BCB@@@@B2B?BBBBAAABBCD>CCBBBBB2AA>A5;;;6<BC@CCBCFEEBB@B?AA?BBB?BBBBCBCCCCCCDCB@B?CDBB?A@@B???@<B?BCC@CCDCAABC=AAACCC>BB<??@499AAA;???=<>>??/?B=C887AAAED;A:?@>>6:69>BBC?BCBBABB=?=?CC>CBB?@@@CCBBBCAAA<ACBBBAAAAA>>>@=?@@@@@<>>?BB>;;;>=
@ATNG8:03415:03430
GATGGTAGCACGAGTCACTCATATCCAGAAGATCAGGAACTCTAGAAGAATTCAGATTTTTAACACGAGAGTAAACGTAAAAAGAAGGTTTTACAAGACTCACGTTAACAATATTGCAGCAGTACGCACACAATCGAAGCGCAGTAAGGATGGCTAGTGTAACTAGCAAGAATACCACGAAAGCAAGAAAAAGAAGTACGCTATTAACTATTAACGTACCTGTCTCTTCCGAAACGAATGAGTACGATGAGATCTCGTGTGCTACCATCGTATCTCAGGAGTCT
+
>=?;;@<AA;96=:666655777//)/::6<>?BAB?B>;;?996>:C>:=87:00/?>>,?9///;999:8;7373;4;;;(994949==4?@@?CCCCGCDCB8;7;A>AAA>AB??@ACCCCCCCCCCC@C@@@=A???CCBB?C@C@A?@CBBBCCC?CCBBBC<>>?ABA499<<<5??<9?BBBB/BB<===;:;A@A=@;??AA=A=;;ABB?BAAAADC?B@CBA9@992999<AAAAB???BCA@@@=63----67068888>><>=<<79;955
@ATNG8:03377:03457
GATGGTAGCTCACGTACGTCACACGTACTCATTCGTTTCGGAAGAGACAGGTACGTTAATAGTTAATAGCGTACTTCTTTTTCTTGCTTTCGTGGTATTCTTGCTAGTTACACTAGCCATCCTTACTGCGCTTCGATTGTGTGCGTACTGCTGCAATATTGTTAACGTGAGTCTTGTAAAACCTTCTTTTTACGTTTACTCTCGTGTTAAAATCTGAATTCTTCTAGAGTTCCTGATCTTCTGGAGATACACATGATACTCTACCATCGTATCTCAGGAGTCT
+
BCCC?BBBCCCBCBCC9:;BCBBCBBCCDCA@?ACCC=BB?B@C@@?BBC?CCBBC?C?BBBB?C?DAA@AAAAA?ACACA2AA;@@AA7>AAB>BBB>?@587>AAB?>BA@??AC<?=?:>:=@==<>AC;AB>>5:9<<=>>@@@@?AAAAA:>>@=>>;?:==@@@?@==7<8888,9:>:98888(8>///)//////8669-666'2999=3835505=<;7792717;;77<-//=6<<==AAA@>>>>@@>>>A;;5;=======>>>>>@>==@
@ATNG8:03388:03477
GGATGGTAGTATATCGCGTCGTATCCAGAAGATCAGGAACTCTAGAAGAATTCAGATTTTTAACACGAGAGTAAACGTAAAAAGAGGGTTTTACAAGACTCACGTTAACAATATTGCAGCAGTACGCACACAATCGAAGCGCAGTAAAGGATGGCTAGTGTAACTAGCAAGAATACCACGAAGCAAGAAAAAGAAGTACGCTATTAACTATTAACGTACCTGTCTCTTCCGAAACGAATGAGTACACATCGTCGTGTCGTGCTACCATCGTATCTCAGGAGTCT
+
/)/77279@9CCCCCBBA@@>;;:<79995955>?B=A8>>:=<<<;89/7,3<==ABA;+:5888:>??@@=?07553666)799<.777(//8/5577525555<7=@8><=9:<<<<:9:<:79>?>9:7=<//-/535=6222)2.556.3.-----84975..21683555268;8.255677777'75/7=:9555>=7>:<99<6:.6556668///9==/71566(555.5>=???:99><:666;666>775779;3;>9>>>999:5.).:5./
@ATNG8:03390:03492
GATGGTAGTAGTACACTAGTCATACCAGAAGATCAGGAACTCTAGAAGAATTCAGATTTTTAACACGAGAGTAAACGTAAAAAGAAGGTTTTACAAGACTCACGTTAACAATATTGCAGCAGTACGCACACAATCGAAGCGCAGTAAGGATGGCTAGTGTAACTAGCAAGAATACCACGAAAGCAAGAAAAAAGAAGTACGCTATTAACTATTAACGTACCTGTCTCTTCCGAAACGAATGAGTACTACTCTCAGAGACACACTACCATCGTATCTCAGGAGTCT
+
CCEG?CBBBBBDDCCCBBCBC@@A@=BAB?BAAB;;5;=AAA::9D?CC?A?ABBFCCCC3C@AAABBABB@@?:?@@@AAA0@@@DBCDD9CCE@CCBCCCC@@>@ADF@CCC>??BBBBCCCBBBBDCCC?BABB>AACCCBBA?B@C@@>@CBBBBBB@BAAAAA?BC@AAA=??ABA;??:5;?>?@@)>?:8878:AAAB=C<AAAA<A=@ACBA?ADBBA@C?C=AAA9CCC?BBCAAADBAAABBBBBCDAA=====>C>?>>>>>>A:::<<:::;;
@ATNG8:03395:03456
TATGGTAGATACTCGCTGATACACCCAGAAGATCAGGAACTCTAGAAGAATTCAGATTTTTAACACGAGAGTAAACGTAAAAAGAAGGTTTTACAAGACTCACGTTAACAATATTGCAGCAGTACGCACACAATCGAAGCGCAGTAAGGATGGCTAGTGTAACTAGCAAGAATACCACGAAAGCAAGAAAAAGAAGTACGCTATTAACTATTAACGTACCTGTCTCTTCCGAAACGAATGAGTACTACTCTCAGAGACACACTACCATCGTATCTCAGGAGTCT
+
CBBB?CCDDBBBEBBBCCBBACCCD=CCC?BCBCAA>A@BBCAAAA>BB=@=@BCCDDDD5C@CBBCCHDCBBD>CB@@@@@,AA>A;AAA7BCE@BAACDEECC>A?AC<@AB@BCAAAABBCCCCCCCEC@DBBB?BBBBBB@A>BADCC@CBCBCCBB?BBCBBB>BD@BAB>@A=;;3===;99999(9A<B::9BBABD9<8=AAD;?:?ABBB@CCCCDB@;@==>>6?AA>AABCCCCCAAAACCBC@B@BBBBBBBA>ACAAAA>@=>>>;8:::9
@ATNG8:03404:03474
GATGGTAGCGCATATCAGCGCAGCCCAGAAGATCAGGAACTCTAGAAGAATTCAGATTTTTAACACGAGAGTAAACGTAAAAAGAAGGTTTTACAAGACTCACGTTAACAATATTGCAGCAGTACGCACACAATCGAAGCGCAGTAAGGATGGCTAGTGTAACTAGCAAGAATACCACGAAAGCAAGAAAAAAGAAGTACGCTATTAACTATTAACGTACCTGTCTCTTCCGAAACGAATGAGTACTATGTAGATCTCTATACTACCATCGTATCTCAGGAGTCT
+
ABCC4;6;;;BA;<CDBBCBBFCCC?DFD?@@@@>>;?:><AA?@@?AC?B?BBCCBCEC5C@DFCECCCCCCC=;;;BBBB5BB=B<CCB7BCB@BCCDDCCBC>A>;;9:ACADCAABBBBCCCCCICCC?@@@@=@ADBBBAE@FABAB=@;;;ABBA?BABABB?BC@???=@??<?8::939@@AAA(AA=A899@?;:=:=9=>;;5:187A;;4;B@@@BB>@>@BE>@??<??C??@BBBBBBAA??@AAAA@:::::?AAABBBBBBA??;?@@@A
@ATNG8:03405:03453
GATGGTAGTGTCATATGAGAGTGTGTACTCATTCGTTTCGGAAGAGACAGGTACGTTAATAGTTAATAGCGTACTTCTTTTTCTTGCTTTCGTGGTATTCTTGCTAGTTACACTAGCCATCCTTACTGCGCTTCGATTGTGTGCGTACTGCTGCAATATTGTTAACGTGAGTCTTGTAAAACCTTCTTTTTACGTTTACTCTCGTGTTAAAAATCTGAATTCTTCTAGAGTTCCTGATCTTCTGGGTCCTCTCTCACGCACTACCATCGTATCTCAGGAGTCT
+
ECBC?CCCCBBCCCCCCCCCCCCCCBBBBD@A<ABCF=BC?C@CCCCBCC?CCCC>?B?BBAB>B@CBAABBBBB?????>1=?9@@@@<@BBB@CBA=AC>AABDCC@CCCCCCCC@CCC?B?BDCA@9994:BBB?CDCCCCCCCDDBDBBBB?CCC?BB?C?AABBBCCCE@CAAAA6>:?<99999*:@@AE<AADDDDCBBB@DDDD2CBBBC@C@CC@CCBBBCC?B@AA@BDF?BBBB>CF@CCCCCCCBBBBBBBC@CCCCCCCCCBBB?@@ABB
@ATNG8:03407:03471
GATGGTAGTCTCAGATAGTCTATAGTACTCATTCGTTTCGGAAGAGACAGGTACGTTAATAGTTAATAGCGTACTTCTTTTTCTTGCTTTCGTGGTATTCTTGCTAGTTACACTAGCCATCCTTACTGCGCTTCGATTGTGTGCGTACTGCTGCAATATTGTTAACGTGAGTCTTGTAAAACCTTCTTTTTACGTTTACTCTCGTGTTAAAAATCTGAATTCTTCTAGAGTTCCTGATCTTCTGGACGACGCGCACTGACACTACCATCGTATCTCAGGAGTCT
+
BBCB?CDCBBBCCCDCBBBBBCCCCCA@@A@?=?CCF>EE?C@CAAACBC@CCBAA?C@AAAB>B?CCCCBBBCC?BABBB1BB?BCAC<@ACC@CCC@CC9;9CECC@BBCCDCBB?BBD@C?CCCDCCBB?CCCB?CBBBBBCCCCCCC???B>BBC?BB>A>A@BCBDDCC@BCDDD;B?A=::9::*:@@AC>CCCBCCCCCD@CCCC5CA@AB@C@BB?CCCCCAA?B@BBBCCC>@@B?CD9::ECBBBBACFDCCBBB@CCCABCAAADDC@AAA88
@ATNG8:03411:03453
GATGGTAGTATCTGCACACTCTGTCCAGAAGATCTGGAACTCTAGAAGAATTCAGATTTTTAACACGAGAGTAAACGTAAAAAGAAGGTTTTACAAGACTCACGTTAACAATATTGCAGCAGTACGCACACAATCGAAGCGCAGTAAGGATGGCTAGTGTAACTAGCAAGAATACCACGAAAGCAAGAAAAAGAAGTACTCTATTAACTATTAACGTACCTGTCTCTTCCGAAACGAATGAGTACGAGAGAGCACACGTGTCTACCATCGTATCTCAGGAGTCT
+
BBCC@CCBCCCDCFCBBBCDCCCAA?ACC@CCBBAA?B=@?CBB9:9:C?C?A@?9::::(:=BABABDCD?>>7;>9;;;;*;A=A5;;;*9@@7<BBBCCECB@C?CD?C@D?BB??@CBBCCBBBCCA@<@C998:BACBBA@=A?A@@=@CCBCBBB@BBBBBB?BB?BAB?BA9:929>?;98888(8>8=888BB>>>=A<AAAA<A=AAAAA=A@888=<8;;???9?@@<>A>??>@@@@@AAAAA>>>;;=@A@@@:>=@@AAAA<<<A=@@=<<
@ATNG8:03415:03452
GATGGTAGCGCACACATAGATACAGTACTCATTCGTTTCGGAAGAGACAGGTACGTTAATAGTTAATAGCGTACTTCTTTTTCTTGCTTTCGTGGTATTCTTGCTAGTTACACTAGCCATCCTTACTGCGCTTCGATTGTGTGCGTACTGCTGCAATATTGTTAACGTGAGTCTTGTAAAACCTTCTTTTACGTTTACTCTCGTGTTAAAAATCTGAATTCTTCTAGAGTTCCTGATCTTCTGGCTCTCGTAGACAGATACTACCATCGTATCTCAGGAGTCT
+
==>C?BCDBBCCEFECCCCCCDBBBBBBC@@><::;>5>B=B=A>BBCCC?;;9A=9<:BBB=8@<@B@@A@@@B>?<<<<,=<288CC=BBAA?BBD?CC?AABCCH@CCDDDCBB>BDC@D?CCCBABBC=A@BB?BBABCCCBBCCCCBBBB?BAB?BB?B?AAABBBDCCADDDDC;A>A=;;;;.;BBAB:;;BBBCCBCB@CCCC3C@@BB>B>AF@CCCAAAB@B@CBBBCC?C@@=ABAAACCCCCCCBAABCBCC@CBBBBB:99CA@=@@>??
@ATNG8:03379:03548
GATGGTAGAGTATCATGTGTATCTCCAGAAGATCAGGAACTCTAGAAGAATTCAGATTTTTAACACGAGAGTAAACGTAAAAAGAAGGTTTTACAAGACTCACGTTAACAATATTGCAGCAGTACGCACACAATCGAAGCGCAGTAAGGATGGCTAGTGTAACTAGCAAGAATACCACGAAAGCAAGAAAAAAGAAGTACGCTATTAACTATTAACGTACCTGTCTCTTCCGAAATGAGTACATAGATATACGTATAGCTACCATCGTATCTCAGGAGTCT
+
6;;=9BBDCCCBCCDIGGDCCAAA@>@BC?BBB@@@>@?BCDDDDD?CC?@?@CCCDDDE5C@BCCCCCCBBAA9A@;;;;;*;B>B5;;;*;@A=ACCDCBBA@>A?AC?B=>>?BBBCDDBBBCCDCCBB?BBBB?B?@@EDBB@C?BAA>ACCCCCCC?BABBBB@BB?BBB>@@?@?899:9999999%0>;9///99BBB;?;?AAB=A<@@CCC@CCBBABC?B?ADC>@AAAAACCCBCABBBBBA@A@@AA>>>?A::;?@@>>;;;=988?;
@ATNG8:03383:03520
GATGGTAGTGATACAGATCAGACACCAGAAGATCAGGAACTCTAGAAGAATTCAGATTTTTAACACGAGAGTAAACGTAAAAAGAAGGTTTTACAAGACTCACGTTAACAATATTGCAGCAGTACGCACACAATCGAAGCGCAGTAAGGATGGCTAGTGTAACTAGCAAGAATACCACGAAAGCAAGAAAAAGAAGTACGCTATTAACTATTAACGTACCTGTCTCTTCCGAAACGAATGAGTACGATGAGAGAGCTCTCTCTACCATCGTATCTCAGGAGTCT
+
CCCD@CBCBCCCCCBBBCCDDCCCC?BBB?BBBBBB@B?BBCCCAC>AA?B?AABBBBBB+=8=BBCBBBBBB@::=>??@?0@A>A4;;;6;CCAFCCEDDCCB?B?BC@CCC?BBBBBBBBCCCDBBBCC@D@BB=B??>@@@@<A@B?@>@CCDBABB@BBBAAA?BB?>>>;@@<<<8=>=;:::::.9D?C888AAAAA<A;??@@:>:=ACBB@BB@@@A@495:AA9BAA>BCCCBBBBBBAA>>?A>@=>=A>=<<<8<<?@CB@?>@AA=>>>66
@ATNG8:03384:03500
GATGGTAGTATACTCGCGTCGCTATCCAGAAGATCAGGAACTCTAGAAGAATTCAGATTTTTAACACGAGAGTAAACGTAAATAGAAGGTTTTACAAGACTCACGTTAACAATATTGCAGCAGTACGCACACAATCGAAGCGCAGTAAGGATGGCTAGTGTAACTAGCAAGAATACCACGAAAGCAAGAAAAAGAAGTACGCTATTAACTATTAACGTACCTGTCTCTTCCGAAACGAATGAGTACTATAGACTATCTGAGACTACCATCGTATCTCAGGAGTCT
+
BBBB?BCB@@B;5555555=<<>C??=ACC@CCCCAA>@@CCCBBBC?BD?C?BBAABBBB3B?BCCCCCAAABC<@=?@A:=>@@;A=@@A7BBC@CBBBCCE@@?AACCACCC@CCCBCBBBCCCCCCBBB?BABB?B>?=BB<=:@?A@?=?DBBBAAB>@AAABB?BB>>>>:?@887.:8818<<=>/;<9<///<<?==:==DBBB;?<??CBC@BBBBCBA=A=9994:AA>ACCBCBBBABBBCAAABBCCCCCADAA=AAAABBAB@BBB@@@@@@
@ATNG8:03375:03567
GATGGTAGAGTATCATGTGTATCTCCAGAAATCAGGAACTCTAGAAGAATTCAGATTTTTAACACGAGAGTAAACGTAAAAAGAATGTTTTACAAGACTCACGTTAACAATATTGCAGCAGTACGCACACAATCGAAGCGCAGTAAGGATGGCTAGTGTAACTAGCAAGAATACCACGAAAGCAAGAAAAAAGAAGTACGCTATTAACTATTAACGTACCTGTCTCTTCCGAAACGAATGAGTACGTGTGACGTACGTGAGCTACCATCGTATCTCAGGAGTCT
+
@@AB?CBGDCCCCCCCCDBBCBB@>=?:::0:@>@=A?BBBBBBB=?A4949?@;;;;;*;<@CCCDBCB@AB;BAABBBB0BB?BAAAA7@BD<@@@@?@@@=:=;9929@@;@AABBBBBCCCCCCCCB?BB??;@AA@BB@?=AAC;;;;DBBBFCC@CCC???@BC@>>><?>BAA8999:?BBCDC)AC?B000@;BAA<@<@>>>7;8<?CFKACB@@@CC<<6000,000+0::@AABACCCCCCBBBDECBAAACAB?A>??BBBBADBB@??@BB
@ATNG8:03381:03595
GATGGTAGCTCACGTACGTCACACGTACTCATTCGTTTCGGAAGAGACAGGTACGTTAATAGTTAATAGCGTACTTCTTTTTCTTGCTTTCGTGGTATTCTTGCTAGTTACACTAGCCATCCTTACTGCGCTTCGATTGTGTGCGTACTGCTGCAATATTGTTAACGTGAGTCTTGTAAAACCTTCTTTTTTACGTTTACTCTCGTGTTTAAAAAATCTGAATTCTTCTAGAGTTCCTGATCTTCTGGAGATACACATGATACATCGTATCTCAGGAGTCT
+
CBCB?CCCCCCBCBED@AACCBBEDDDBBBBC?CBBC=CD?B?BCCCCAC@DDAAA>A>@@BC?B?BCCBAACCC<88888(:?9>=;:3;BCC?BAB?A@587?BDE@C>>???@@<@AA=B<@><>@:::;?>>?;:::==>>AB???A@>>><ACA:;;7;;@@@A=>=AA:<;;<9-;171666666%7=9993:=>===>677707>>@@'//:??>E=>?<>?>>;;;9=:=A=@//-/6=76;;AAAA???ADAAA??>AA??A??<=8<>==<
@ATNG8:03410:03567
GATGGTAGTGTGTCTCTGAGAGTAGTACTCATTCGTTTCGGAAGAGACAGGTACGTTAATAGTTAATAGCGTACTTCTTTTTCTTGCTTTCGTGGTATTCTTGCTAGTTACACTAGCCATCCTTACCGCGCTTCTATTGTGTGCGTACTGCTGCAATATTGTTAACGTGAGTCTTGTAAAACCTTCTTTTTACGTTTACTCTCGTGTTAAAAATCTGAATTCTTCTAGAGTTCCTGATCTTCTGGACAGAGTGTGCAGATACTACCATCGTATCTCAGGAGTCT
+
5<:;=A9;9@5;6<<;595555><<=;::A8848CDD@@A>A@CBBBCBB>BCC;;::?CBBC@CABABFHICBB@BBBBB2@A=B@AB;@BBC@BBA=AB=AABCCGACCBBBB@@<@@A>A>CC?BABBB@CCDDAC;;;CBCCBCBACA;;:>BAB?@@?B@;;;ABBCCC>B;;;;*:9?;ABBBB,;;:::69@CCBBCB9;9:CDC1A999>=<=BC@DCCCE@A>@@CCBCCC@CBCADBAAABBBBDHDDDAAACCC@BBFDDCBBAC;;7;@@00
@ATNG8:03419:03585
GATGGTAGAGAGACTGTAGCGCACCCAGAAGATCAGGAACTCTAGAAGAATTCAGATTTTTAACACGAGAGTAAACGTAAAAAGAAGGTTTTACAAGACTCACGTTAACAATATTGCAGCAGTACGCACACAATCGAAGCGCAGTAAGGATGGCTAGTGTAACTAGCAAGAATACCACGAAAAGCAAGAAAAAAGAAGTACGCTATTAACTATTAACGTACCTGTCTCTTCCGAAACGAATGAGTACGAGAGTCAGAGCAGAGCTACCATCGTATCTCAGGAGTCT
+
CDBC?BCBBBCCCCBCCCCBBBCCC=ABA=BCDBBB?B>BBBBBAB>BB>B>@@@BBBBA2C=AACCCAAABBB;A>ADDDE5BA<A5;;:.;BB?AABCCCCCC@C@BB?BCC@BB@ABDCCCCCCDCCBB?AB??<?BBBCCBB=B@CCD@DBAABBBB>BBBBBB@BA<A>?9=@::::+:>=9::9999%/<7:///=<CBA;?;?>AA7;7;BCBC@CBAAAAA>A>ABC>CAA>ABBBBBBBBB@B@@ABCCCCCA??A??<>>>@@@@=<>AD=>==>=
@ATNG8:03370:03609
GATGGTAGTGATAGATCAGACACCAGAAGATCAGGAACTCTAGAAGAATTCAGATTTTTAACACGAGAGTAAACGTAAAAAGAAGGTTTTACAAGACTCACGTTAACAATATTGCAGCAGTACGCACACAATCGAAGCGCAGTAAGGATGGCTAGTGTAACTAGCAAGAATACCACGAAAGCAAGAAAAAGAAGTACGCTATTAACTATTAACGTACCTGTCTCTTCCGAAACGAATGAGTACGATGAGAGAGCTCTCTCTACCATCGTATCTCAGGAGTCT
+
BBBC?CDCCBBBCCCCBBBCCCC?CDD=CCCCBA>A?AABBDDD?CC?B?BBAAACCC2A=AAAACCBB@@@8=A=?@?@0?B>B4;;;6;CC@CBDCEDCDB?B?BC?CCC?BBBBDBBBCCCEDDCBC?CDBB?BBBB@@@A>B?CCC?BBBCCBCB>BBBBB@@BB?AA@>AA@@@9@@A=ACCCD3CC@A766AAA9:7:=?@@@;?;?ACCC?BBAAAAA>A>ABD>BBB?BCBBBBBAAABBBBBBA>>=;<>=>?A;@8::BB?>ABAA<>>=@@
@ATNG8:03382:03610
GATGGTAGATACTCGCTGATACACCCAGAAGATCAGGAACTCTAGAATAATTCAGATTTTTAACACGAGAGTAAACGTAAAAAGAAGGTTTTACAAGACTCACGTTAACAATATTGCAGCAGTACGCACACAATCGAAGCGCAGTAAGGATGGCTAGTGTAACTAGCAAGAATACCACGAAAGCAAGAAAAAGAAGTACGCTATTAATATTAACGTACCTGTCTCTTCCGAAACGAATGAGTACTATAGACTATCTGAGACTACCATCGTATCTCAGGAGTCT
+
BA:;25;=CCBBA;<<<<BCACBCC>BBB@BBBBCG?B?BBB===B?BB?B?CB@?>CCC3B@AA>BBAA>887)8594444$4;394999+9=>7;;;;9;;5505:==8<::5:::9;BBAABCBBCCCB@CCCC@A@CBDCCC=@=@@@<@AAAABBB?BBBBBB?BB?A@A=@@@@@9=<<888999(7?97769????A<@<?::7::>>B@@=A@@@AAC@C@BBB>BCF>@?BCBCDBCCCBBBBB>DAA@A???AA>ABB@??CCAAAA>@@@??
@ATNG8:03385:03613
GATGGTAGGCGACATACATACGCGCCAGAAGATCAGGAACTCTAGAAGAATTCAGATTTTTAACACGAGAGTAAACGTAAAAAGAAGGTTTTACAAGACTCACGTTAACAATATTGCAGCAGTACGCACACAATCGAAGCGCAGTAAGGATGGCTAGTGTAACTAGCAAGAATACCACGAAAGCAAGAAAAAGAAGTACGCTATTAACTATTAACGTACCTGTCTCTTCCGAAACGAATGAGTACCTCTCAGACGCTCGTCCTACCATCGTATCTCAGGAGTCT
+
BBBB?A@@=@@<CBCCCCBBBBBBB?BFCACCDB@@=@?BDBBBDG?BB=?=?BBBCCCC5D@DBDDDBCCDDF=BB;;;;;*;B@CACGD<BBA=@AABBCCCC@C@BB?BBB?BB99:CCFFCCCCCBBBADD@@<@A?>?B;;5;@CBB@BCCBCBCCACCBCBB?AA????>AACCC<??=;99999(:><A9::AA>@@=A=AAAA;?;@@ICC?ABCCDCE>A=@@@;@AC?AAAABBC????CAAADBBBAAA=8===8=@89;ECCCCCC?CDCAB
@ATNG8:03402:03633
GATGGTAGCGCATATCAGCGCAGCCCAGAAGATCATGAACTCTAGAAGAATTCAGATTTTTAACACGAGAGTAAACGTAAAAAGAAGGTTTTACAAGACTCACGTTAACAATATTGCAGCAGTACGCACACAATCGAAGCGCAGTAAGGATGGCTAGTGTAACTAGCAAGAATACCACGAAAGCAAGAAAAAGAAGTACGCTATTAACTATTAACGTACCTGTCTCTTCCGAAACGAATGAGTACAGAGAGTACGATATGTCTACCATCGTATCTCAGGAGTCT
+
A@9926==ACBCBAAFCCCCBAACB>BBB@BCBCB;;;@BBBBBBB<@@>A=AA@@@BBB2BACCCCCBBBBBB<BBAABBB2BB@B?CBB7CAA=ACCBCCA@@>A>AA>ABC?BBBAAAABBBCCBCCDC@B@@@<@AAAAABB<@=A;;7;DCCCCCC@BCBBBB>BB<@@?188888*9>><=?=??,<@<>>?@A???@=B=A???=C<@7::B@BBAA@@@<@>ABB<B;;6:??@AABCCBBBBBABAA@??@CCCBB@BB;::==::;??=A@===
@ATNG8:03403:03609
GATGGTAGAGTACAGTGTAGTAGACCAGAAGATCAGGAACTCTAGAAGAATTCAGATTTTTAACACGAGAGTAAACGTAAAAAGAAGGTTTTACAAGACTCACGTTAACAATATTGCAGCAGTACGCACACAATCGAAGCGCAGTAAGGATGGCTAGTGTAACTAGCAAGAATACCACGAAAGCAAGAAAAAAGAAGTACGCTATTAACTATTAACGTACCTGTCTCTTCCGAAACGAATGAGTACAGAGAGTACGATATGTCTACCATCGTATCTCAGGAGTCT
+
???D@DCCCCCCCBBBCBDCECBB@=A@@=AAAA::;:?CCC@A@D@BB>B<>>>ABCCC3C?BAAABBBCCCC=B?BCDDD3CB?B5;;;.;CC?CCAA@BBBB>BADEABBB?BCC?@ABBHHCCDCBBB?BBAA>AAA?A?995;<@BB?CCCCCBBB@BAA??>:??9999;?@99928;;>CBCCCC)@@<>=;;;@@>=:>====A7;4;=@@@<@BA@@@C?C?@??9>==::9:@ACFBBBBBAABDCCCBBB><==C;@@>>AAA@@>>=9<<666
@ATNG8:03419:03605
GATGGTAGCGCACACATAGATACAGTACTTTCGTTTCGGAAGAGACAGGTACGTTAATTAGTTAATAGCGTACTTCTTTTTCTTGCTTTCGTGGTATTCTTGCTAGTTACACTAGCCATCCTTACTGCGCTTCGATTGTGTGCGTACTGCTGCAATATTGTTAACGTGAGTCTTGTAAAACCTTCTTTTTAACGTTTACTCTCGTGTAAAATCTGAATTCTTCTAGAGTTCCTGATACTTCTGGTAGAGCGTACATATATCTACCATCGTATCTCAGGAGTCT
+
99<<;<@@596<>==;;@>96/8:9/////(/:::3<=4949=785966;<669;@29.95:.4.5:;??A:557;<<==+;A=<:::28;;>:>>>9?@54:4:8828??8;?9949BB?B>A=@B;;;==;;;@<@@>;;;A;;;=>>:::9,5251856=6C><897777175566(66<;>>DCD.///667,------4532222&26667281556;5527774;28:?99;?777<4//.557578;A9;;;;;9>>;7;;;;9<<<<>>:>>>;;
@ATNG8:03376:03668
GATGGTAGGAGACACGTCGCACACGTACTCATTCGTTTCGGAAGAGACAGGTACGTTAATAGTTAATAGCGTACTTCTTTTTCTTGCTTTCGTGGTATTCTTGCTAGTTACACTAGCCATCCTTACTGCGCTTCGATTGTGTGCGTACTCTGCAATATTGTTAACGTGAGTCTTGTAAAACCTTCTTTTTACGTTTACTCTCGTGTTAAAAATCTGAATTCTTCTAGAGTTCCTGATCTTCTGGGTCTACGCTCGTCGCGCTACCATCGTATCCTCAGGAGTCT
+
?;;C;@CC?CCECCCCB:=;CCC<9;BBA@:;4;?@>8>C<@6;99CCCC@BBAAA@B?CBCC?B?BBBAAA>37,8;7;7);<36765(287;1;882;C>8:8BA?5;;??????<?@B=D;>>@>=;;;<@??@<?AABBB@A=;;;>>=>:8889>>5;6;>?@@@A?>578AAA-:5:8==AAA/@@CBD8?>??AA>=>><?DGD/A;;<@<@<@@<AABB>;;6;;===A;:5;>==7?@;;;B====>>>>?=:771733996--)/:792;;///
@ATNG8:03396:03677
GATGGTAGAGTATCATGTGTATCTCCAGAAGATCAGGAACTCTAGAAGAATTCAGATTTTTAACACGAGAGTAAACGTAAAAAGAAGGTTTTACAAGACTCACGTTAACAATATTGCAGCAGTACGCACACAATCGAAGCGCAGTAAGGATGGCTAGTGTAACTAGCAAGAATACCACGAAAGCAAGAAAAAGAAGTACGCTATTAACTATTAACGTACCTGTCTCTTCCGAAACGAATGAGTACGAGAGAGCACACGTGTCTATCGTATCTCAGGAGTCT
+
AA@G?CICCCCCCCCBBBCCCBBCC?CBB?BABA@@>@?BABBCBB?BC>@=@CC;;;;;*;>CJCCCECCBBB:B??AAAA0@B?C=@@@;@CGAC@@ABCBBB<@<@C?BBB?ABBBBCBBBBCECDCCC?BCCC?B@A@BB@@<A?BAA?ABCBACCB>ABCAAA?BC?@AB;==CBA9==><>DDDC/CD@D;;;@AAAA<A=B===<?<??CCCACCCCBCB:;;;CC=CDD=A@CCCCCAAAAB@@@BBBBBBBBBBB@@@BB>>>?B?;=<888
@ATNG8:03398:03677
GATGGTAGCACGAGTCACTCATATCCAGAAGATCAGGAACTCTAGAAGAATTCAGATTTTTAACACGAGAGTAAACGTAAAAAGAAGGTTTTACAAGACTCACGTTAACAATATTGCAGCAGTACGCACACAATCGAAGCGCAGTAAGGATGGCTAGTGTAACTAGCAAGAATACCACGAAAGCAAGAAAAAGAAGTACGCTATTAACTATTAACGTACCTGTCTCTTCCGAAACGAATGAGTACGATGAGATCTCGTGTGCTACCATCGTATCTCAGGAGTCT
+
444;05<>>CCCDCCCCBBBFAAAC:@CH@CBBB;;9;@BBABBBC?BB?A????@?FFF3C=??BBBABB@@@:??@CGCH5A@=A>BBB:BCC@CAAADCJCD?B@BC?CBC?CBCBBBBCCBDDDBBBC?CBBB@C>??BBAB?C@BCC?CBCCBBBC?CCCBBB?@@:@@@:??@@@;999<@==>>/=?;@;;;AA???=A<@>>>;?;??BBC@CCAA@AA7:7:CD>CCC?CBCBBBCCCAAABB@A:;;AA?===DD:==@A@???>>::3;=;;;
@ATNG8:03378:03727
GATGTAGGTGCACATGAGTGTATCCAGAAGATCAGGAACTCTAGAAGAATTCAGATTTTTAACACGAGAGTAAACGTAAAAAGAAGGTTTTACAAGACTCACGTTAACAATATTGCAGCAGTACGCACACAATCGAAGCGCAGTAAGGATGGCTAGTGTAACTAGCAAGAATACCACGAAAGCAAGAAAAAGAAGTACGCTATTAACTATTAACGTACCTGTCTCTTCCGAAACGAATGAGTACTGCTCTCACCTCGCCTACCATCGTATCTCAGGAGTCT
+
CCDCBBC@BBBBCCDDDDCCCCCB9BCC@DBAABA>B=@ACCCBB?BD?C@CCC>????1??DDDEBBCCCCD>DCCBBBB1@@<B29:9.;AC?BBAAADDGD>A>@B<>>B?BBBBBCCCCCEDDBBBB?BDCC?BBBBBBAA=B@CCC?CCBCBBBB>BBBAA??CC?@@@:<<===6=<<:<<<>>.=A?@877@AAAA:>;>BCC:=:=@CCC@DBBBCCC@CAA@?:@::89BBBBBBBBBAAAB@@;@@?A<ABC@BAAAA@@A?AAA;8:8:8
@ATNG8:03383:03712
GATGGTAGTGTGTCTCTGAGAGTAGTACTCATTCGTTTCGGAAGAGACAGGTACGTTAATAGTTAATAGCGTACTTCTTTTTCTTGCTTTCGTGGTATTCTTGCTAGTTACACTAGCCATCCTTACTGCGCTTCGATTGTGTGCGTACTGCTGCAATATTGTTAACGTGAGTCTTGTAAAACCTTCTTTTACGTTTACTCTCGTGTTAAAAATCTGAATTCTTCTAGAGTTCCTGATCTTCTGGAGATACACATGATACTCTACCATCGTATCTCAGGAGTCT
+
>@@A:955<=9;59;=;:5<==BCBBCB@@?A>ACDD=CD@D>BBCDDCD;;;BCC?C?CBBA4:7;AA>A00-9177=99)--,/7:;3<===:=@@9>C;9;BBCDACDCBBDDD@CCC@D@GGAA;<;;5;C;;7<CBABBBA@@@BBBBCB@BBA?CD@D:;;BABCCCD?AADIE7;5;=;;;;.95;;@3?;@:@9559727777'/////)/4/5.5==999=.9.9@=@<?<<<B=@AAABBBBBBA@A;:;A@BA8::?>@@AAAABD@B???A
@ATNG8:03387:03735
GATGGTAGTATCTGCACATCTGTCCAGAAGATCAGGAACTCTAGAAGAATTCAGATTTTTAACACGAGAGTAAACGTAAAAAGAAGGTTTTACAAGACTCACGTTAACAATATTGCAGCAGTACGCACACAATCGAAGCGCAGTAAGGATGGCTAGTGTAACTAGCAAGAATACCACGAAAGCAAGAAAAAAGAAGTACGCTATTAACTATTAACGTACCTGTCTCTTCCGAAACGAATGAGTACTACTCTCAGAGACACACTACCATCGTATCTCAGGAGTCT
+
5==A?CC@@A@ABGGGGCBCBDCC@CCDABBB;;;8<7;CB;;9C@BC@C?;;873878'7=CBBABBCBAAB=??=>:::,=>9=29::*9@@=ABCCCCCCB?B?BC@CBB>AABBCCCCCCCDDBBBC@CCBB?A@@?BBBA>B?B?@>@CDCCCCC=AACBBB?@><?CC;???==58888988898%/:7=///==AAA:=:=AAA:>:>@CCC@CAAABCF?B?BBA<A?>9?AAABBBBBBCCCCAAAB?@B@@===D>AAA?@@@@>>>A<:::::
@ATNG8:03387:03740
GATGGTAGCACGACACGACGATGTGTACTCATTCGTTTCGGAAGAGACAGGTACGTTAATAGTTAATAGCGTACTTCTTTTTCTTGCTTTCGTGGTATTCTTGCTAGTTACACTAGCCATCCTTACTGCGCTTCGATTGTGTGCGTACTGCTGCAATATTGTTAACGTGAGTCTTGTAAAACCTTCTTTTTACGTTTACTCTCGTGTAAAATCTGAATTCTTCTAGAGTTCCTGATCTTCTGGTAGAGCGTGCATATATCTACATCGTATCTCAGGAGTCT
+
<<==;>>>@??666<9779///99<@CBCCCD@B@@@;A@?B?BCBCBBB?A?=?@5939=@?=A=?ABCBA@=B8BB===+?:6??96/6::;7<;B>CD<=??<>?<9:9A><>@;>9:5::?>@@@;;;;>>=>6:;;=;;;;<;878A89:0///455/54556@>;;<;5585AA+=7:49<;==,77777),,,,,,2335566+677=>6>58848;:7---(-(-38::;177949@@:8:>>>A>>>????;;;=@:///::@A==7/----
@ATNG8:03393:03791
GATGGTAGATATATGCACGCTCTACCAGAAGATCAGGAACTCTAGAAGAATTCAGATTTTAACACGAAGAGTAAACGTAAAAAGAAGGTTTTACAAGACTCACGTTAACAATATTGCAGCAGTACGCACACAATCGAAGCGCAGTAAGGATGGCTAGTGTAACTTAGCAAGAATACCACGAAAGCAAGAAAAAAGAAGTTACGCTATTAACTATTAACGTACCTGATCTCTTCCGAAACGAATGAGTACTACTCTCAGAGACACACTACCATCGTATCTCAGGAGTCT
+
BCBC@CAB@0/0>///////444485:9:5:::<33-35//////:3885;43333399(333/.//(/89678035;<===+==8=7<<<0;;;6;>>>=<;55045<<8;;<54433445999555999:8<>:;7?:::>BBB=@;@00,0>>>?<:::00)////4;;4;;8488333(37749:@ABB'886::57885;@A;C;888>:>9>:><<6:0/0/0-93:///;19//)/69333;<88344<<BCBCBA8875=<:<><=<;;=67876:8887
@ATNG8:03406:03798
GATGGTAGTGATACAGATCAGACACCAGAAGATCAGGAACTCTAGAAGAATTCAGATTTTAACACGAGAGTAAACGTAAAAGAAGGTTTACAAGACTCACGTTAACAATGTTGCAGCAGTACGCACACAATCGAAGCGCAGTAAGGATGGCTAGTGTAACTAGCAAGAATACCACGAAAGCAAGAAAAAGAAGTACGCTATTAACTATTAACGTACCTGTCTCTTCCGAAACGAATGAGTACGTGTGCGACGTGTCTCCTACCATCGTATCTCAGGAGTCT
+
<900)/;:7><>>?C;;6>===A=A>BDD@CD@@@B?C@CBB@>?=8BB8C;>?@:9:9&34886A=BBD><<3:<;;<<.4=.9.9@6B@A;AB@BA@@00*0)00)/<@9=>;<;?FCCBBBBBBBC@CBBB?BCBBCA@?3;5;??;@BBBBB==9BBBB@B=@@;:::=??=?@9@9808<<<;.8;7;///659;;:>:766A8=8==BBD@CCCCC@@=?=?CD=B@@=:::CCCCCBBB::9@@=:9=:::<?>><886>BBCDCCBB?CFBB9
@ATNG8:03408:03781
GATGGTAGCTCTGCTCTGACTCTCGTACTCATTCGTTTCGGAAGAGACAGGTACGTTAATAGTTAATAGCGTACTTCTTTTTCTTGCTTTCGTGGTATTCTTGCTAGTTACACTAGCCATCCTTACTGCGCTTCGATTGTGTGCGTACTGCTGCAATATTGTTAACGTGAGTCTTGTAAAACCTTCTTTTTACGTTTACTCTCGTGTTAAAAATCTGAACTCTTCTAGAGTTCCTGATCTTCTGGGTGCGCTACAGTCTCTCTACCATCGTATCTCAGGAGTCT
+
BBBB@CCCBB=BICCCCCCBBBCBBBBBCC@A=?@>?9@@;?@CCDCBBE?ECBBB?C?CCCB?C?CCCBBBBBB@CCCCC1CC?ABCC<BBBB?AAB?BC9;;;CCCBECCCCCCC@CCB?C@DCBBBBBC?BBCC?BBBBCBAACBBBCABBB?BBB?BC?B>AACCCDCCC=B;:::.:;@;::::9*:ABBC>CBCCCCBAAA5;;;;*;BBBB@BDCD@BBACCCD>?=?CBCCC<A>??7????@@AABBBBCA@ABBB@AA@BBBBAAACC@BBB@@
@ATNG8:03410:03778
GATGGTAGATACTCGCTGATACACCCAGAAGATCAGGAACTCTAGAAGAATTCAGATTTTTAACACGAGAGTAAACGTAAAAAGAAGGTTTACAAGACTCACGTTAACAATATTGCAGCAGTACGCACACAATCGAAGCGCAGTAAGGATGGCTAGTGTAACTAGCAAGAATACCACGAAGCAAGAAAAAGAAGTACGCTATTAACTATTAACGTACCTGTCTCTTCCGAAACGAATGAGTACGTGTGACGTACGTGAGCTACCATCGTATCTCAGGAGTCT
+
BBCD@CDCCCCDCA<@BBCBBCCCC>CCC?;;;?::49388BBBBB?BA;?8?@@99:9:(9<@B@BBCCB@@A7<;;:9::':=9>4::.595.6>>=B=?00+0+00+0<<5:=@;B@@AGCCBDBBBA?BAAA>AAAB@??C<A=A<;6;BBBBBAB?BBBBBB@CB?BBA8;8..)---3-----'/:6<78:<===><@<@>@?<@<@AA@@=@;:;?@@;?=?CC=A??9999?>>AA>>?BBCCBAA@A>?>BBDD@BAAADCCB>>?B@BBA>=
@ATNG8:03382:03824
GATGGTAGCTCGCTGATGATATCTCCAGAAGATCAGGAACTCTAGAAGAATTCAGATTTTTAACACGAGAGTAAACGTAAAAAGAAGGTTTTACAAGACTCACGTTAACAATATTGCAGCAGTACGCACACAATCGAAGCGCAGTAAGGATGGCTAGTGTAACTAGCAAGAATACCACGAAAGCAAGAAAAAGAAGTACGCTATTAACTATTAACGTACCTGTCTCTTCCGAAACGAATGAGTACGAGAGAGCACACGTGTCTACCATCGTATCTCAGGACTCT
+
A>=B@C@@A>CDJ<;;CCCBBBBBC@BBB@@@@DBB?B@BADBBBA=9959?BA99:CDB3B>AA@@?BBC?>>8<?:;;;;*;B@B5;;;.;EC?A;9;CBBDD?B?BC@EAA>BAAABBBCCCDCCCBCB@BBBB?BBBBBBBB?B?A@A>ABCCDCCC?@AABBD?BB?BBB?BBCDK=BAA>===<=.=>;A;::@===@<@:>>@?<?=@@BBB@CCDCBBB593999/9@@<??CCB???AAAAB?BCBBB;;:===??<?@@ABB@@AA@@;888==
@ATNG8:03393:03818
GATGGTAGAGTATCATGTGTATCTCCAGAAGATCAGGAACTCTAGAAGAATTCAGATTTTTAACACGAGAGTAAACGTAAAAGAAGGTTTTACAAGACTCACGTTAACAATATTGCAGCAGTACGCACACAATCGAAGCGCAGTAAGGATGGCTAGTGTAACTAGCAAGAATACCACGAAAGCAAGAAAAAGAAGTACGCTATTAAACTATTAACGTACCTGTCTCTTCCGAAACGAATGAGTACGAGAGAGCACACGTGTCTACCATCGTATCTCAGGAGTCT
+
:;;=9==D>@666666?<<ABB@AC>A@C@CDECCC=@;:<;445939:.5.55455555$57>>@>>>BB?@@6>?995605<7<.995&44>.44<88=8=:9:;??0//:5:9::=?;;;@B@@<B<<5:444.4=:445::4;9<5509@?<>;:94==>?>B?@B?@@B:>>?@?8999/7;><<+::5:5577572/)//(/556(/(.7///6;999944.4.44;2:;;55549994338443==A89988?@@=>==@ABAA999?>>A?987CB
@ATNG8:03395:03812
GATGGTAGTGCGTGAGAGAGAGACCCAGAAGATCAGGAACTCTAGAAGAATTCAGATTTTTAACACGAGAGTAAACGTAAAAAGAAGGTTTTACAAGACTCACGTTAACAATATTGCAGCAGTACGCACACAATCGAAGCGCAGTAAGGATGGCTAGTGTAACTAGCAAGAATACCACGAAAGCAAGAAAAAGAAGTACGCTATTAACTATTAACGTACCTGTCTCTTCCGAAACGAATGAGTACATAGATATACGTATAGCTACCATCGTATCTCAGGAGTCT
+
CCCC?CCCDCCBBCCEDCCCDD999:;ABAGECC??;??AABBCCC=AA>A?BCB?@@@@2A?BBBBCCBAAAF>B>:;;;;*;B>B5;;;4:BD@ABACECCDC?C?CC@CBB>AAA?BCCCCCCCBDCCC@CC??>@A@@BB@@<A?C@@>ACCCCCCC?CCCCAA?BC?AAA?BA@A@:@@@=ABBBB3BA<A776@@DDC9?;@B==1808>AAA>BCCCBBB?B?BBB=ABA?AAABCCBB@@ACCCCAA????ACAAAA;99<ABBAAAA@@<>>:::
@ATNG8:03402:03825
GATGGTAGGTGCACATGAGTGTATCCAGAAGATCAGGAACTCTAGAAGAATTCAGATTTTTAACACGAGAGTAAACGTAAAAAGAAGGTTTTACAAGACTCACGTTAACAATATTGCAGCAGTACGCACACAATCGAAGCGCAGTAAGTATGGCTAGTGTAACTAGCAAGAATACCACGAAAGCAAGAAAAAAGAAGTACGCTATTAACTATTAACGTACCTGTCTCTTCCGAAACGAATGAGTACGTGTGCGACGTGTCTCCTACCATCGTATCTCAGGAGTCT
+
7///6:9;5;;B;;;=>;@BC;;<D?BBC?989@@@=B@BBBC@??>@@@G@BBBCCDDD1DACBC<<<CC;;;09==9=>>+==9=:=>>.<5505>=@?@A=<:;:00)0::7:=@CDBBBCCCCDBBBC?B;;;<@;;:?=@A=AAA;;69AAA;:9B?@??>>;9>:5999)//;<<3=>C@BBCCCC(77/5555577::;=99977277;;CAA?@EBBCBC?A<@@@5=00+000=AC>>>@@<>=B@@BC>?>@?A9930///0@>>:99818;778
@ATNG8:03413:03822
GATGGTAGCGCACACATAGTTACAGTACTCATTCGTTTCGGAAGAGACAGGTACGTTAATAGTTAATAGCGTACTTCTTTTTCTTGCTTTCGTGGTATTCTTGCTAGTTACACTAGCCATCCTTACTGCGCTTCGATTGTGTGCGTACTGCTGCAATATTGTTAACGTGAGTCTTGTAAAACCTTCTTTTTACGTTTACTCTCGTGTTAAAAATCTGAATTCTTCTAGAGTTCCTGATCTTCTGGAGAACACATGATACTCTACCATCGTATCTCAGGAGTCT
+
EECC?BBBBBDDECCCCCBC?BBBBBDCBB@@<@CDD=CC?B?BCCCDBB@CCCCC?B?BBCC?E?CCDCCCCCC@CCCCC1CC=AACD>CBBB?BCEAHF9:9@CCI@CCCCCCCC@CCC>B?BDCCCCCC@CBCC?CCBBCBBBCCCCCBBBC@C@@>AD?B?CBCDDCCCC@BBBBB:A>B>::999*9@@@D>CBBCCCCBB@5;;;;*;AABB@B@CC?BBCCDBB?B?BEBBBB?A@A@CBB>BCCCCCAA@BABCCC?B@@ABCCCCCAA>AB@@@
@ATNG8:03415:03802
GATGGTAGCATCATGCATATCTCACCAGAAGATCAGGAACTCTAGAAGAATTCAGATTTTTAACACGAGAGTAAACGTAAAAAGAAGGTTTTACAAGACTCACGTTAACAATATTGCAGCAGTACGCACACAATCGAAGCGCAGTAAGGATGGCTAGTGTAACTAGCAAGAATACCACGAAAGCAAGAAAAAGAAGTACGCTATTAACTATTAACGTACCTGTCTCTTCCGAAACGAATGAGTACGATGAGATCTCGTGTGCTACCATCGTATCTCAGGAGTCT
+
>==C@CD@A@ABB;66=B<ACBBCC?BBB@BACCAA>A@BBB??>C@CC?B?B@??AA@A+?;ABBAAABBB?A7<<:;;;;$996;2955&5;;9;A<BCDDCD@C?BB@CLC;<;BBBDBBBCICCBBBB@DDCC@BBBACC??=@@C@@>AB@@@CCB@CCCCBB?BB?ABB@D@>>=*000*0>@@@,=8)6756;9;;;4946555/7177995;?@@@A@C@C>??@:@CC9:9CCCCAAABBBBBB?@@====;;;8918C?>>@?==<8818=888
@ATNG8:03431:03212
GATGGTAGAGTACAGTGTAGTAGACCAGAAGATCAGGAACTCTAGAAGAATTCAGATTTTTAACACGAGAGTAAACGTAAAAAGAAGGTTTTACAAGACTCACGTTAACAATATTGCAGCAGTACGCACACAATCGAAGCGCAGTAAGGATGGCTAGTGTAACTAGCAAGAATACCACGAAAGCAAGAAAAAGAAGTACGCTATTAACTATTAACGTACCTGTCTCTTCCGAAACGAATGAGTACTATAGACTATCTGAGACTACCATCGTATCTCAGGAGTCT
+
CC???@CDECCCCBBCCCCBBBBCC?BBB@DBBBBB@B?AABBBAA>AA>A>BBBBBBBB1B?BBBBBCCBBBC>B?CBBBB2BA>B5;;;.<>>:;@;CCCAAC?B?AA?;::?BCCBDCCDCCBCDDD@A?BDBA@BBBB@@@B>C@CCB?ACBCBAAA>ABABBB>BB>A>?9=>999,8<<987888(6>:>888AAA@?;?<AADD8>:>ABCB?AAABBBB<?9>>>9?CC?BAABBBBAAACCBAA>?ACCBBAAAAC>AAAAAAAC@AAB???777
@ATNG8:03431:03217
GATGGTAGCGCGACGAGCTAGACCCAGAAGATCAGGAACTCTAGAAGAATTCAGATTTTTAACACGAGAGTAAACGTAAAAAGAAGGTTTTACAAGACTCACGTTAACAATATTGCAGCAGTACGCACACAATCGAAGCGCAGTAAGGATGGCTAGTGTAACTAGCAAGAATACCACGAAAGCAAGAAAAAAGAAGTACGCTATTAACTATTAACGTACCTGTCTCTTCCGAAACGAATGAGTACGATGAGAGAGCTCTCTCTACCATCGTATCTCAGGAGTCT
+
==<A>BADBCCBAACCBECCCBBB<BBB@CCCCAA?@>@@DCCCC=@@?C@BBB@@?@?1@?BBAAABBBBBB>BCCCCCC1B@?B>BB@8BCC@CCCDCCBBB@B@BC@CCB<A@BABBCCCCDBBCCCB?BA@@@C?>>BBA@<@?B::8:BBCBBCB@BBA???@DC?BBB599==<5:987998888%/;7;///==B??;?=BBBC;@;>?CCD?BBBBBCC=@=>>>7>BB?BBCABBBBBBBB@@@@A@AA@@>>::;<@@>>>A@@@@@@<===>>
@ATNG8:03442:03215
GATGGTAGCGCACACATAGATACAGTACTCATTCGTTTCGGAAGAGACAGGTACGTTTAATAGTTAATAGACGTAACTTCTTTTTCTTTGCTTTCGTGGTATTCTTGCTAGTTACACTAGCCATCCTTACTGCGCTTCGATTGTGTGCGTACTGCTGCAATATTGTTAACGTGAGTCTTGTAAAAACCTTCTTTTTACGTTTACTCTCGTGTTAAAAATCTGAATTCTTCTAGGTTACCTGATCTTCTGGTAGAGCGTGCATATATCTACCATCGTATCTCAGGAGTCT
+
@<BB?>:@00/<<=@BBBCBA@<>9554488829<<:1<<7;766666>=:;;;::=/505<;94<3;////:7748<7;;>>>+===6:::>5555;6;99455.559;<;7@@969>CC=@@B5;2:@>>AC9919A>>:>@@;;;@=?<=A?>>@?=::9;?@7<7:?;;==@@A:=<<<<<(:5<065=??+66@@@6>665555555.5555$5555<494;;5555=:?466:=<<666166=9B@AAA99:@AAABCAAB?::59===@@@?ADCC?BBBBB
@ATNG8:03447:03236
GATGGTAGTATAGAGCTCTACATAGTACTCATTCGTTTCGGAAGAGACAGGTACGTTAATAGTTAATAGCGTACTTCTTTTTCTTGCTTTCGTGGTATTCTTGCTAGTTACACTAGCCATCCTTACTGCGCTTCGATTGTGTGCGTACTGCTGCAATATTGTTAACGTGAGTCTTGTAAAACCTTCTTTTTACGTTTACTCTCGTGTTAAAAATCTGAATTCTTCTAGAGTTCCTGATCTTCTGGATATGAGTGACTCGTGCTACCATCGTATCTCAGGAGTCT
+
BBBB?BBCCCCBBCCCCCBBCCCBBCBBBBAA>@BCC<AA?A?AAAAAAA>AAAAA>A>AABB>A>ABBBAA>>C;<<=<<.<><@>>>7>BBB>AB@;AA7;;;@@@<@@>@AAAA;@@@8=:<<=>>>>@;AAAA9>>@888@???AA@@@@@9>>>:@A;A7<<AAAAAAA:=<<<<2<;A;<<<<;.:;777.788///;99><AAAA/B;;:B=A=>><>>=<>=>;B<@@@@@A:<<A<AAAA>>>?A>>>AA?===@@;A>>>A===;;;A;??===
@ATNG8:03448:03229
GATGGTAGGCGTGTGAGAGTCTGCCCAGAAGATCAGGAACTCTAGAAGAATTCAGATTTTTAACACGAGAGTAAACGTAAAAAGAAGGTTTTACAAGACTCACGTTAACAATATTGCAGCAGTACGCACACAATCGAAGCGCAGTAAGGATGGCTAGTGTAACTAGCAAGAATACCACTAAAGCAAGAAAAAGAAGTACGCTATTAACTATTAACTTACCTGTCTCTTCCGAAACGAATGAGTACGAGAGTCAGAGCAGAGCTACCATCGTATCTCAGGAGTCT
+
BABA:@>D?BBCCCBBBCC:;;BBB5>CE?BB@@AB@B@CBBC@@@?AB>A=@B@=====):3:AA?>>BCBBB=A?<?===,99381888.7579A:889=>==8=9=>8==>;>AA@@@>>>AAAA>>==:>>>>>>>>A==;;7;=AAA=>>;;;@==:>ABBBB?@A;??@<@@@BC:@;;7;?DDD/;;8;;;;==;;;<?>BB??<?=>>:>><@@A@>>>:==AA@8?BB?DD??===;;;;;;@@AAA===AA@@8838?=>>BBBAAAA=B@888
@ATNG8:03455:03239
GATGGTAGTATATCGCGTCGCTATCCAGAAGATCAGGAACTCTAGAAGAATTCAGATTTTTAACACGAGAGTAAACGTAAAAAGAAGGTTTTACAAGACTCACGTTAACAATATTGCAGCAGTACGCACACAATCGAAGCGCAGTAAGGATGGCTAGTGTAACTAGCAAGAATACCACGAAAGCAAGAAAAAGAAGTACGCTATTAACTATTAACGTACCTGTCTCTTCCGAAACGAATAGTACACACTCTCATATGACACTACCATCGTATCTCAGGAGTCT
+
BAAB?BBBBBCCAAABBBCCCCB;<7;@A=@CBCAA=A=@CB@AAC@CC@CACB??@BBB3B@CBBBBCBBBBB>BBCCCDD5A@?AACDC;EGEADCBDCDCCB@B?AC?BBB@BBBBBCCFCCCCCBBBC@CCCC?A@@@BCCC>C@B??=?BBBBBBB>BCBBB@@BC?>>?>AABBB<A?;4::99:+:=9>877@@@@@<><>B??<?<?@BBB@CCCBBCC=@=ACC>AAC?ABBBBDAAAABBBB?@?AAAAA?@>>:>@?ACCCC?@@B>@B>>>
@ATNG8:03467:03231
GATGGTAGCGCATTTCAGCGCAGCCCAGAAGATCAGGAACTCTAGAAGAATTCAGATTTTTAACACGAGAGTAAACGTGAAAAGAAGGTTTTACAAGACTCACGTTAACAATATTGCAGCAGTACGCACACAATCGAAGCGCAGTAAGGATGGCTAGTGTAACTAGCAAGAATACCACGAAAGCAAGAAAAAGAAGTACGCTATTAACTATTAACGTACCTGTCTCTTCCGAAACGAATGAGTACGATGATATCTTGTGTGCTACCATCGTATCTCAGGAGTCT
+
<<;;2999=9;@@@:BBB@@BBBBB?BAA=@@@A:96:69:@999B@BB?B@BBCBBBBB2B?AA?B???@AAC:??B@@AA9AC>C4;;;.<BC>B;;;CDBCC@C@CCBGCC@BBBBCBBBBAA@BBFCC@BBAA>ADC@@@@@9@<@@@=ABBBBBBC@BBB????BB?BCD<?;BAA6;88188888(8<9;:;<???BE8;7;AAA:>:>ACCC@GL<<;CC?B?BDC?BCC>AAABBBBBBBAA999?;8==>>=::;=:====776:955569=777
@ATNG8:03422:03282
GATGGTAGAGTATCATGTGTATCTCCAGAAGATCAGGAACTCTAGAAGAATTCAGATTTTTAACACGAGAGTAAACGTAAAAAGAAGGTTTTTACAAGACTCACGTTAACAATATTGCAGCAGTACGCACACAATCGAAGCGCAGTAAGGATGGCTAGTGTAACTAGCAAGAATACCACGAAAGCAAGAAAAAAGAAGTACGCTATTTAACTATTAACGTGCCTGTCTCTTCCGAAACGAATGAGTACACACTCTCATATGACACTACCATCGTATCTCAGGAGTCT
+
666D;@CC;=6>@@BB@@@969=AA?BBA9ABABBA?C?AAAA;;:4992945?@@@???+C@CAAABA?@@@C>CCDCDCC5BB>A4;;;;$44939:::<BCBB<?<?@=AAC?B:99@>@@@@A?A;::>49:995;;;=<=<B>A>A;<5;;99=<<>7=999><<@><?87/77777)7;;8=?????&:82-----65333'.(.3..(.267>>?:==>>>9;4929=?8=<<2844;;<;;:-0-0-6:;;=@>?595<<:=:;:@A@@?>>=9><::8
@ATNG8:03423:03250
GATGGTAGCACGACACGACGATGTGTACTCATTCGTTTCGGAAGAGACAGGTACGTTAATAGTTAATATCGTACTTCTTTTTCTTGCTTTCGTGGTATTCTTGCTAGTTACACTAGCCATCCTTACTGCGCTTCGATTGTGTGCGTACTGCTGCAATATTGTTAACGTGAGTCTTGTAAAACCTTCTTTTTACGTTTACTCTCGTGTTAAAAATCTGAATTCTTCTAGAGTTCCTGATCTTCTGGGTCTCTCTCTCACGCACTACCATCGTATCTCAGGAGTCT
+
BBCC@CFCBBCBBCDEDDB:;;BBCBBBCCBA>BCCC=CD@C?CCBABCC@DCABB>B9??A@<??:9333;99;4399:9$37177::3:;:6379:45:388A@==:==>AA@B@<@>><><AA@@@A>>;=CAA9>>A;;;<;===>=>>>><@@A;A?<A8<<>@@AB=<6<====2=9?988877+299EE3A?==;@@>>><<;;<,:///;6<7=D=AAAAAAA<=5;///==7==?B9@@AAAAA>>>AAA@>;;;?;>>@>>>>>@@@D;===??
@ATNG8:03425:03298
GATGGTAGATACTCGCTGATACATCCAGAAGATCAGGAACTCTAGAAGAATTCAGATTTTTAACACGAGAGTAAACGTAAAAAGATGGTTTTACAAGACTCACGTTAACAATATTGCAGCAGTACGCACACAATCGAAGCGCAGTAAGGATGGCTAGTGTAACTAGCAAGAATACCGCGAAAGCAAGAAAAAGAAGTACGCTATTAACTATTAACGTACCTGTCTCTTCCGAAACGAATGAGTACTACTCTCAGAGACACACTACCATCGTATCTCAGGAGTCT
+
CBCC?CCCCBCCCCBBBBBAA?BCD@CBB@BBAA>><??ABBBBB@?AA>A>BB@;;;;<.>?C>>@BBAA<9929:@BCCC5CDCB4:::.;FJGHDDCCCDA@=@<>>:?@@?BBCCCBB@CEBBBCCBB=BBDD>????BBBD?B?B997:ABBCCCC?CCCAAA?BC@887@BC>??899:;===??1>A:@888>>>AA<@<@@A@<><>@DCC@BCBBBBE>A>ACC>CBC@?>>BBBBBCAAACCCCAAABCAA@@@A9==@@??@AA???=:;:==
@ATNG8:03426:03296
GATGGTAGTGTGTCTCTGAGAGTAGTACTCATTCGTTTCGGAAGAGACAGGTACGTTAATAGTTAATAGCGTAACTTCTTTTTCTTTGCTTTCGTGGTATTCTTGCTAGTTACACTAGCCATCCTTACTGCGCTTCGATTGTGTGCGTACTGCTGCAATATTGTTAACGTGAGTCTTGTAAAACCTTCTTTTACGTTTACTCTCGCGTTAAAAATCTGAATTCTTCTAGAGTTCCTGATCTTCTGGCTCTCGTAGACAGATATACCATCGTATCTCAGGAGTCT
+
>?@D?CCDDCBBCBBBBBCBBBBBBA@@CBAA>ABBD<CB>@>ACBCCCA<><>00,04=<<?<A?ACCCC;;8;C?ABCA@0444/4=9=4;?BC=@9:69@269@@AB@BCBCCCDC@CBB?B?BBBBBB@@=@BBB@CDBBCBA@CDCBCCCCC?@@@>AB?B=@@B@@@E@@=@;;;;.;;@=;;;;.9=?@@8A@@>AACABB@CGED1CBBBB?B?BD@@@@000A@A@AAAB@@=@@C@CCBAABCBBBAAACBCCCC@CCAAAA???CCD@AA???
@ATNG8:03432:03288
GATGGTAGACATATCGTACTCTCTGTACTCATTCGTTTCGGAATAGACAGGTACGTTAATAGTTAATAGCGTACTTCTTTTTCTTGCTTTCGTTATTCTTGCTAGTTACACTAGCCATCCTTACTGCGCTTCGATTGTGTGCGTACTGCTGCAATATTGTTAACGTGAGTCTTGTAAAACCTTCTTTTTACGTTTACTCTCGTGTTAAAAAATCTTGAATTCTTCTAGAGTTCCTGATCTTCTGGTATACACACTGCTCGCTACCATCGTATCTCAGGAGTCT
+
BCBB@FCBBCCDC@@;==B@@@@@BDAAACA@>@BBC>AA>@?BBBBAAA>AB@@@7879CBB?B?BBBBA>====BA@AA.=<8<>><7>==:?B?==388====:=AA>>>@@;?>?:=8>::;;@@B<@@AA386?@A@@@?>=>>??>>:588<AA6;5;=A;::><=37:??>6>=B<ADDDD/???@>0=8887;>>>@;;@@@@&9..).5.3.363999@???<A=@@==77+//6/6967:=;<///7:=@@@==8<>==>>@A@A??<?@===
@ATNG8:03435:03275
GATGGTAGGTGCACATGAGTGTATCCAGAAGATCAGGAACTCTAGAAGAATTCAGATTTTTAACACGAGAGTAAACGTAAAAGAAGGTTTACAAGACTCACGTTAACAATATTGCAGCAGTACACACTCAATCGAAGCGCAGTAAGGATGGCTAGTGTAACTAGCAAGAATACCACGAAAGCAAGAAAAAGAAGTACGCTATTAACTATTAACGTACCTGTCTCTTCCGAAACGAATGAGTACAGAGAGTACGATATGTCTACCATCGTATCTCAGGAGTCT
+
<<==5;594555;==;;;@@@BA@@?BBA?ADBAAA>A@BBEBBDC@CC@B@BDBBBBBB5B?BC;<<CBAA@@9@99955&5<6;.94)4;:.45<;888391918<8997>BBBBDBCCBCCCCDBBB@D;;<?CDBBCCCC?C?B;;8;A@;;;AA>AABABB?@?=?BA<=<;==7<<;889999(7;4>:@@@A;;;:>;>>>><A=BABA@<@A:;;AC@C@BBB=B;:5:@@@AAABB???BBBBDBBBBBBAA@=;9:;;=??AA;;;7;;;;;
@ATNG8:03461:03265
GATGGTAGTCTCAGATAGTCTATAGTACTCATTCGTTCGGAAGAGACAGGTACGTTAATAGTTAATAGCTGTACTTCTTTTTCTTGCTTTCGTGGTATTCATTAGCTAGTTACACTAGTCATCCTTACTGCGCTTCGATTGTGTGCGTACTGCTGCAATATTGTTAACGTGAGTCTTGTAAAAACCTTCTTTTTACGTTTACTCTCGTGTTAAAATCTGAATTCTTCTAGAGTTCCTGATCTTCTGGCTCTCGTAGACAGATACTACCATCGTATCTCAGGAGTCT
+
CBBB@DDCDCBCCCBBCCCCCAAACDC@<<5808==:?@<CACDCBBAB@CFDCC@C???:=9C?@@@00000/747???B1AA?B===8=>;::8.-)---(---//;<044;;33333333,3,38788///(/8//(/778?>>>>@?@::9>>,00/;>>=@:AABBAA:998===>=>0=<?<:::9:':=@@?:@@@@CA;<;B5;;;-9??>@=@>@@?BBBBAAC@C@@??ADB=?@DAECCCCCCCDDCCCCBCA@@B?BBCBBBCCCCAB@BBBBB
@ATNG8:03425:03309
GATGGTAGGCGACATACATACGCGCCAGAAGATCAGGAACTCTAGAAGAATTCAGATTTTTTAACACGAGAGTAAACGTAAAAAAGAAGGTTTTACAAGACTCACGTTAACAATATTGCAGCAGTACGCACACAATCGAAGCGCAGTAAGGATGGCTAGTGTAACTAGCAAGAATACCACGAAAGCAAGAAAAAAGAAGTACGCTATTAACTATTAACGTACCTGTCTCTTCCGAAACGAATGAGTACGATGAGATCTCGTGTGCTACCATCGTATCTCAGGAGTCT
+
BABCALA@>@BA@AA@699:=>@AB>BDD@;;;CBB?B@C@@@AAC@DD>B?A@@;;;;;;%;;B@CCCDCBCDD?CBBBCCBC*BB@C@CCC=BBC?B@CABB@;;29<@@=BBB@BBBBCDA@ACCCDCCCA<@@00+0===@ABA>C?B@@<@B@@ABBEACBBBBA=::2:>>3:9999,7;;5;<?>@?(=><?//0@=AAA<@<>>?><@=@@CDD@B@@@ABB4;5;00,000+0//999@>BA@<<<<?>>=?;;///:;6::==@@;;;;;?=@@889
@ATNG8:03425:03349
GATAGTCTCAGATAGTCTATAGTACTCATTCGTTTCGGAAGAGACAGGTACGTTAATAGTTAATAGCGTACTTCTTTTTCTTGCTTTCGTGGTATTCTTGCTAGTTACACTAGCCATCCTTACTGCGCTTCGATTGTTTGCGTACTGCTGCAATATTGTTAACGTGAGTCTTGTTAAAACCTTCTTTTTACGTTTTCTCTCGTGTTAAAAATCTGAATTCTTCTAGAGTTCCTGATCTTCTGGCTCTCGTAGACAGATACTACCATCGTATCTCAGGAGTCT
+
BBBBCGCECCCCCCCCBBBBBB@@@BB;;8:CBD=BC?B@CBBCCCIACB;;;?B?BCBB?C@BBCB@A@BD<ABCCC5CD?BBCC?;;;A?AFL@CC;;;;A@@69;CCBBCC<;;F@C@CEDCCCDD@CCCC?BCC9;;@AA@AAA;;;>9;;:;@@29.000/<<=?@8;;2999&96@<@@B@@(======49;;?@9:9>;@BBB1B@@@=8<<?@<@A@AB@A>A?AAABAA>A;<7<AAAABCCBBECCAAABBBB@BB???B99:AAA<AAB::
@ATNG8:03450:03335
GATGGTAGTGCGTGAGAGAGAGACCCAGAAGATCAGTAACTCTAGAAGAATTCAGATTTTTAACACGAGAGTAAACGTAAAAAGAAGGTTTTACAAGACTCACGTTAACAATATTCAGCAGTACGCACACAATCGAAGCGCAGTAAGGATGGCTAGTGTAACTAGCAAGAATACCACGAAAGCAAGAAAAAGAAGTACGCTATTAACTATTAACGTACCTGTCTCTTCCGAAACGAATGAGTACGAGAGAGCACACGTGTCTACCATCGTATCTCAGGAGTCT
+
BCCC?BCCCDDDCCCCBBECCC?@@<@CC@EBBBBBBB@B@@@BBB?AA>A>BBBABBBB5B@BBDCCDCCCCB<BB@@AAA0AC>C8;<;6;CC@BCCBCBBCC@C@CC?BBB>BAABCCBBBBCBBBED?DBBA?DBBBBBAA=@=@9979BBCBCCC?CCCBBB?BB@A@@;==AB?9?8818=?@?2AC?B999DCB>>:>:=ABD5738ABBB@CBABABB@B@CCC=DCC?AAACCCC@@?ACBBBC<<=BBBCCABB@C8::BBBBCBBB@>>>>>
@ATNG8:03456:03349
GATGGTAGATACTCGCTGATACACCCAGAAGATCAGGAACTCTAGAAGAATTCAGATTTTTAACACGAGAGTAAACGTAAAAAGAAGGTTTTACAAGACTCACGTTAACAATATTGCAGCAGTACGCACACAATCGAAGCGCAGTAAGGATGGCTAGTGTAACTAGCAAGAATACCACGAAAGCAAGAAAAAAGAAGTACGCTATTAACTATTAACGTACCTGTCTCTTCCGAAACGAATGAGTACACATCGTCGTGTCGTGCTACCATCGTATCTCAGGAGTCT
+
;;=H@CAB;:665559>;;@;?@AB:@<;7<??=99186=>?444=7C=>C?BBAABCFD2B?BA<9:9??9;91;=A@AAA0=@>C5;;;-;:;29?@@@@B@@=A<?@?BCA=??:9;BDBDCCCCCDCB?@;;;6;;AABABB>B?A;;4:A@?AAAB=AAA:99;?>?CB?9=>733(3771333333#57479;=AA@>>:>9=8::193659@@?@A?@@>>9>9=@B<??B><>>@@@@@@889AA999B???999ABC@BAC:99AA@@9937?=;;
@ATNG8:03457:03329
GATGGTAGTGTCATATGAGAGTGTGTACTCATTCGTTTCGGAAGAGACAGGTACGTTAATAGTTAATAGCGTAACTTCTTTTTCTTTGCTTTCGTGGTATTCTTGCTAGTTACACTAGCCATCCTTACTGCGCTTCGATTGTGTGCGTACTGCTGCAATATTGTTAACGTGAGTCTTGTAAAACCTTCTTTTTCGTTTACTCTCGTGTTAAAAATCTGAATTCTTCTAGAGTTCCTGATCTTCTGGTCTACTACACTGTACTCTACCATCGTATCTCAGGAGTCT
+
?>>BACBBBC==??>>CCBCCCCC?;;<<<;B?BB@B<;;7;:;;666?>8<<<::5:7<;<;3;79>>@@6525B;??E>@'777(388;4;;;;59::.55.66>>??9>CCCCBB@>A;;5:;@=??@AAB?BBBB@CBBBDDDCCCCDDCDA@?@BB?;;6;6;;<BAAABA=@@BBB:C?C@BBBBB2@AAD>CBB;;:@>:989DDD1CAA995:=?A799BCBBC?B=@=<@:;4::E;A:;:AA@ABBBBCCBC;;;C>A;::@BA???AA=??AA@
@ATNG8:03460:03325
GATGGTAGGCGTGTGAGAGTCTGCCCAGAAGATCAGGAACTCTAGAAGAATTCAGATTTTTAACACGAGAGTAAACGTAAAAAGAAGGTTTTACAAGACTCACGTTAACAATATTGCAGCAGTACGCACACAATCGAAGCGCAGTAAGGATGGCTAGTGTAACTAGCAAGAATACCACGAAAGCAAGAAAAGAAGTACGCTATTAACTATTAACGTACCTGTCTCTTCCGAAACGAATGAGTACGATGAGAGAGCTCTCTCTACCATCGTATCTCAGGAGTCT
+
CBBC?DBB?CB@BIGECCCBBBBB<5<CD@BA@@BB?B?BCDCCBB?BD@B?BBBAAAAA2A?BCBAAAAACCA>BABBBBB1BC?B:<<<1<<<:?@=>=AA==:=;?@<@@@<@>@@@==;A???A99;>;A>>>8><AAAA??9?<<9:6:@@@@A@@<@@@@BC@=>8>@A:<<566(8::48888)7<7<;>>>>>@@;@=??>C=A<?;;>><@@@???@;@=DDC8>BB?B???>==><666@<<<?==>>>>=>==:==AA>>>AA?6636AAAA
@ATNG8:03466:03322
GATGGTAGATACTCGCTGATACACCCAGAAGATCAGGAACTCTAGAAGAATTCAGATTTTTAACACGAGAGTAAACGTAAAAAGAAGGTTTTACAAGACTCACGTTAACAATATTGCAGCAGTACGCACACAATCGAAGCGCAGTAAGGATGGCTAGTGTAACTAGCAAGAATACCACGAAAGCAAGAAAAAAGAAGTACGCTATTAACTATTAACGTACCTGTCCCTTCCTAAACGAATGAGTACATAGATATACGTATAGCTACCATCGTATCTCAGGAGTCT
+
CDDD@DDCCCBBBCBBBDCDCCCCC=BBA?CCBABA?B?BBBBBBB?CC?B?BBBCCBCC3C?CCABBCCA@AA:A>?@@@@0@A=A5;;;.<BB?BBBBCDCCC@B@BC@CBB<??BCDCCCCCBCCBBBC?CDCC<@@BC@@AB>B=A??>@CBBACCC?AAACBB>BB=8898=>@@?:@??;888888%/<7<///H@BAA:?<?@??7;7;?BCB@BB;::69<@<@@@9?995:@@ABDBBBBDBCBBBBBB>??@@><<6<==??@@AA?@?<;;;>>
@ATNG8:03422:03350
GATGGTAGTAGTACACTAGTCATACCAGAAGATCAGGAACTCTAGAAGAATTCAGATTTTTAACACGAGAGTAAACGTAAAAAGAAGGTTTTACAAGACTCACGTTAACAATATTGCAGCAGTACGCACACAATCGAAGCGCAGTAAGGATGGCTAGTGTAACTAGCAAGAATACCACGAAAGCAAGAAAAAGAAGTACGCTATTAACTATTAACGTACCTGTCTCTTCCGAAACGAATGAGTACTACTCTCAGAGACACACTACCATCGTATCTCAGGAGTCT
+
;6=>266BBBABA@@F==<>?>@?>:>CC:=B9:9A4926@@@AAC?@@8:6:A??ACCC1C@CBBBBD@@@@@80/0>:>>0:=8:.595&599:ACCCD@@9<6;>AB@BBB@BAAABA@ABBBABBDCB?AAAA>AAAAAABB=A>B@@=@ACCAABB?BBBCCC>BBAB??<?CAAA8775155667(5949556=?=?A=A<@@<<5949@AAB?BCBBABD8;9:?D=AAA799?AABBBBBDDCBBBB@@AAB???<;7;>AABB>>?@@D;>>>=:
@ATNG8:03427:03364
GATGGTAGTGTCAGTGCGCGTCGTCCAGAAGATCAGGACTCTAGAAGAATTCAGATTTTTAACACGAGAGTAAACGTAAAAAGAAGGTTTTACAAGACTCACGTTAACAATATTGCAGCAGTACGCACACAATCGAAGCGCAGTAAGGATGGCTAGTGTAACTAGCAAGAATACCACGAAAGCAAGAAAAAAGAAGTACGCTATTAACTATTAACGTACCTGTCTCTTCCGAAACGAATGAGTACTGTATCTATGTGTGCGCTACCATCGTATCTGCAGGAGTCT
+
9::A@ACDBAAAACCCDAA>=///:7::<>ACAA@@8;:AB@AAB?CC?C@?????DDD3C?BAACCDBBAA@988;::::*9@;A4;<;.;BD?::9ABB>CB?B@BB?BCD>ABBABCCFDCCCBBBCC@CCBB>@@???B??9@=@??=@CBBBCCC=ABBCBB?AA=?>?=AA99929==;888888%8@:A;;:@@AAA:=:===>5;6;@BBA?BBCCCCB>A>A@@9@:979BCABBB999A@;=000=0/7765>AA;>>85576------(-2365
@ATNG8:03439:03383
GATGGTAGTGTGTCTCTGTGAGTAGTACTCATTCGTTTCGGAAGAGACAGGTACGTTAATAGTTAATAGCGTACTTCTTTTTCTTGCTTTCGTGGTATTCTTGCTAGTTACACTAGCCATCCTTACTGCGCTTCGATTGTGTGCGTACTGCTGCAATATTGTTAACGTGAGTCTTGTAAAACCTTCTTTTTACGTTTACTCTCGTGTTAAAATCTGAATTCTTCTAGAGTTCCTGATCTTCTGGATAGCGACGCGATATACTACCATCGTATCTCAGGAGTCT
+
4:99:;=BBBBBACA@@A@DCC@A@A@BBCBB?BCBD>BB?A@CCCCCCC@BBCBCAC?BBDD@C@CCCCJBBBC@BCCBC2@@=@BCC>CDDD@BBB?BC@BCBDCF?AACBBBBB>B@@<@=@BCCAAAC@BBBB=B;<;CBBACBBCBDDDD@DCC?AA=@<@AC;;;@@@=@;;;;.;5;5;;;;;*;@@@A<BABBCCA@?A2:9:*9999A=A<AA?BBCCDCE@B@BBBFDC?BBB@BCC;;;B;<;AA@CDCDCCC@BCABBBAACBCBAAAA@C
@ATNG8:03461:03397
GATGGTAGTGTCATATGAGAGTGTGTACTCATTCGTTTCGGAAGAGACAGGTACGTTAATAGTTAATAGCGTACTTCTTTTTCTTGCTTTCGTGGTATTCTTGCTAGTTACACTAGCCATCCTTACTGCGCTTCGATTGTGTGCGTACTGCTGCAATATTGTTAACGTGAGTCTTGTAAAACCTTCTTTTTACGTTTACTCTCGTGTTAAAAATCTGAATTCTTCTAGAGTTCCTGATCTTCTGGACAGAGTGTGCAGATACTACCATCGTATCTCAGGAGTCT
+
::9@455==@==EC=CCCBBCBBBBDBBBCBC?BBBC?CI?B?AHCBB@A<@CBBC@C@AAA=?B?ABBBAA<<>:>>>>>+BB<:>@@9:89@055>6;;9666=@@=@BBAA@@@=@AB<@=ABCC;:;C@CCAA?ABJJICBBBDAAAC;<<>AAA<@@=@=@@@@BBBAA=??A@@7A=A=BAABB2AABBB>BDCDEC;;:A4;;;;*;>:::;??BC?;::B??@?B=BBDBCB@BBB@BBBCCDAAABB@@@BBBBBB=@@;;<ECCDDDD?BCBBA
@ATNG8:03437:03405
GATGGTAGCTCACGTACGTCACACGTACTCATTCGTTTCGGAAGAGACAGGTACGTTAATAGTTAATAGCGTACTTCTTTTTCTTGCTTTCGTGGTATTCTTGCTAGTTACACTAGCCATCCTTACTGCGCTTCGATTGTGTGCGTACTGCTGCAATATTGTTAACGTGAGTCTTGTAAAACCTTCTTTTTACGTTCACTCTCGTGTTAAAATCTGAATTCTTCTAGAGTTCTGATCTTCTGGTCTACTACACTGTACTCTACCATCGTATCTTCAGGAGTC
+
//;>70/6;;;@B<@@55:6;<<BCCBBBBA@<@AAD=BB@B>@@BBBBB?AB:::49;>@AA>=9<BBBBBBBB@BBBBB19:?@@;<79?BD<99:?@@499?9;A>>:;:AAAG:==?;?;889>?888<???@588=>>888======>881878<AC;>8><665;;;=:9:AAA.95>685===*9533.33...87-..5(...&292255<456.5=;888:)//665557;;;.559:755;;;C>?@@;;:::3:6362,,,,(),,(,-63
@ATNG8:03452:03403
GATGGTAGCAGACGTGACAGAGCGCCAGAAGATCAGGAACTCTAGAAGAATTCAGATTTTTAACACGAGAGTAAACGTAAAAAGAAGGTTTTACAAGACTCACGTTAACAATATTGCAGCAGTACGCACACAATCGAAGCGCAGTAAGGATGGCTAGTGTAACTAGCAAGAATACCACGAAAGCAAGAAAAAGAAGTGCGCTATTAACTATTAACGTACCTGTCTCTTCCGAAACGAATGAGTACGATGAGATCTCGTGTGCTACCATCGTATCTCAGGAGTCT
+
===A;CBBB6:6>>>BCCCCECCBC?@@B@BBCCBB?A@BBABBBC?CC?C?BBAABCCC3C?CBAAABBBBBA;=>;;;;;*;@=@?BCC;CCC?AAABBBBBB@A@DGAEA?=?ACACCCICCBCCCCCC@CDBB@BBBAA@@@9@<@@@<@BBBBBCC?AAACCD?CC?><>488???8@>?:97677(8@:CAA===BBD;?<????=?=@@BBC?CBBBBBB>A?AAA=ABB?999BBFDBB@AABBAA786B?@?@@@C<@>>>A@@@AAAA<>=:::
@ATNG8:03461:03421
GATGGTAGTGTGTCTCTGAGAGTAGTACTCATTCGTTTCGGAAGAGACTGGTACGTTAATAGTTAATAGCGTACTTCTTTTTCTTGCTTTCGTGGTATTCTTGCTAGTTACACTAGCCATCCTTACTGCGCTTCGTTTGTGTGCGTACTGCTGCAATATTGTTAACGTGAGTCTTGTAAAACCTTCTTTTTACGTTTACTCTCGTGTTAAAAATCTGAATTCTTCTAGAGTTCCGATCTTCTGGAGATATCATCAGCGAGCTACCATCGTATCTCAGGAGTCT
+
966B@DEDDCBCCDCCBBBCCCBAABBCCBBC?B>??=?C@F@BBBCCCC@CCCCC@C@@@@CAEAC@A?BBCCB?BFDDD2CC@CA@?8>B@@<ACB>BB=A@ADBCACCCCCCCC@DCC?B>BCDCCCCCAABAC>DBCBBAACCBBBBC@A@?B:9;:C@C@BBCBBBBBC?A;;;;.;=B>BBCCC5BBBBC:;;CCCCFCCC@CDEG3E@@AC@CBCC>BBCCCBB@B?BABAB>@@B@BCCDCCDBB@@@@ABBBDAA=AA@@@@???A@@?BB???
@ATNG8:03434:03496
GATGGTAGGAGCGAGTGTGTATACCAGAAGATCAGGAACTCTAGAAGAATTCAGATTTTTAACACGAGAGTAAACGTAAAAAGAAGGTTTTACAAGACTCACGTTAACAATATTGCAGCAGTACGCACACAATCGAAGCGCAGTAAGGATGGCTAGTGTAACTAGCAAGAATACCACGAAAGCAAGAAAAAGAAGTACGCTATTAACTATTAACGTACCTGTCTCTTCCGAAACGAATGAGTACAGAGAGTACGATATGTCTACCATCGTATCTCAGGAGTCT
+
BBCC?CCD@BBCCCCCCBBBCCBC@BBB?BCCC??<?@BBB??@A?AC>A>?@@BBBB@1@>@@ABBBCCBBB=@<@A@@@5AB=B5;;;6<BD?CBBBDJCCC>A>@C>CBB>BBBBBCECDCCBBBCCC?CAAA?B@@@BBBB>C@C999:BBBBCCC?BAAAA@?BC>@@B<>@CCC=A?;7;@EDD/AA<A:::@@@@@:=9>AAF;><>AAAA?ACBBBBB?B?BCC>CCC?BBBBBCBBBABBAAAA@A<>>A===>C;?;;;;@>A>;::<A>888
@ATNG8:03444:03471
GATGGTAGAGTACAGTGTAGTAGACCAGAAGATCAGGAACTCTAGAAGAATTCAGATTTTTAACACGAGAGTAAACGTAAAAAGAAGGTTTTACAAGACTCACGTTAACAATATTGCAGCAGTACGCACACAATCGAAGCGCAGTAAGGATGGCTAGTGTAACTAGCAAGAATACCACGAAAGCAAGAAAAAGAAGTACGCTATTAACTATTAACGTACCTGTCTCTTCCGAAACGAATGAGTACACACTCTCATATGACACTACCATCGTATCTCAGGAGTCT
+
=AAB?BA@BBB?;?@66:BABCBAB?B@@=?AAA;;5;;???885A6>?:=78??=?@@>,>3997898?>888*9;A?=>=(=@;@=@@B7@CC@996CC@??@=?=AA?@@?588>>@BBBCCCDBBBCB?BBAA>ABBABBBB?A?C;:8;CCBBCED?AAABBB?BB@BBB9:9AAA=A=>9:8888(7=6867:@@AAA=D<@@@@<@=?;@@B@BBCBDBC?D>AAB=BBC<?@BBBBCCBBBBBC>>>B@CBBBDBBB?BBBB???BAAAA=AA?99
@ATNG8:03422:03523
GATGGTAGGCGACATACATACGCGCCAGAAGATCAGGAACTCTAGAAGAATTCAGATTTTTAACCACGAGAGTAAACGTAAAAAGAAGGTTTTACAAGACTCACGTTAACAATATTGCAGCAGTACGCACACAATCGAAGCGCAGTAAGGATGGCTAGTGTAACTAGCAAGAATACCACGAAAGCAAGAAAAAGAAGTACGCTATTAACTATTAACGTACCTGTCTCTTCCGAAACGAATGAGTACGATGAGAGAGCTCTCTCTACCATCGATCTTGGTAAGTCT
+
@@?B:BBBABBBBDCCCCBBCCCAA?ACDADDCCBB<?<?@BBBAB@BB?B?CBBBBCDD5CAC@CCCBBCCBAA<A:;:CCC5CCAC@CCC<BBB?B@@@AAA@@=@?BB=AAA>BB:9<CCCDCCCDDCCC?BCAA>BBBA@@::8;@CBB@BCCCBCBC?CCCBAA<@A=@??488=>=7??=;>@@AA2@C?B:9:EDB?@7;7;>AA6:7;@BAA@CC@@?@@5;5;@@8?::6:AAABBBAB:9:AAAAAAAA=>===>>>@:;:CA@@9A>@D?B:99
@ATNG8:03425:03514
GATGGTAGGACGAGCGTCTGAGAGGTACTCATTCGTTTCGGAAGAGACAGGTACGTTAATAGTTAATAGCGTACTTCTTTTTCTTGCTTTCGTGGTATTCTTGCTAGTTACACTAGCCATCCTTACTGCGCTTCGATTGTGTGCGTACTGCTGCAATATTGTTAACGTGAGTCTTGTAAAACCTTCTTTTTACGTTTACTCTCGTGTTAAAAATCTGAATTCTTCTAGAGTTCCTGATCTTCTGGTGTCTGATCTGTATCACTACCATCGTATCTCAGGAGTCT
+
;;;B?CCC@CCBBBBBB@@@BCCC@CCCCCCD?CBAA<AB?B@CCCBBBC@CBBBB;?<@@@A@CDECCBCAABC?BAA@@,::4;;BE=CBBB?BCC@BB@CBAB@A>ADDCCBBB@CCG?A?BBBBABAC@CBBB8;;AABACBCDCBDDBBB@BBB?BBAG@CABCBCBCE?@;;;;6;@D>;<;;;*;EIDE>CCCEICABBB=@@@@0@ABBC@B@BC>BBCCCCB@C?ACCDCC@CAC?CCCCCBCBBBCCCCEBBCCC?BBABABBBBBBB???>@@
@ATNG8:03425:03549
GATGGTAGTGCGTGAGAGAGAGACCCAGAAGATCAGGAACTCTAGAAGAATTCAGATTTTTAACACGAGAGTAAACGTAAAAAGAAGGTTTTACAAGACTTACGTTAACAATATTGCAGCAGTACGCACACAATCGAAGCGCAGTAAGGATGGCTAGTGTAACTAGCAAGAATACCACGAAAGCAAGAAAAAGAAGTACGCTATTAACTATTAACGTACCTGTCTCTTCCGAAACGAATGAGTACACATCGTCGTGTCGTGCTTCCATCGTATCTCAGGAGTCT
+
BCAA?BDCBCABABBLJFCCBBACD=BCC@CAAABB?B?BBCBAAA<BB>A<AAAA???A+=6@@BBAAAACCA:A>BCDDD2CC?C8;;;6;BB?CBCA@BB@A=A=@C@CCC?@?AAA@AAA;;:AAAAB?BBBB@BCAABBCD=?<???;@AAABCBB@BBBBBA?BC@CB@;>?798,997/33737$73,3>79=A@@@<?;>@>>;A;AA<<<:>>?>>>?;A=@@B7>BB@BDCBAAABBBCBCBCCAA@A@???@>A>BBCCBBCBBBBB@BB@@@
@ATNG8:03426:03516
GATGGTAGGCACTGCGCACACATCCCAGAAGATCAGGAACTCTAGAAGAATTCAGATTTTTAACACGAGAGTAAACGTAAAAAGAAGGTTTTACAAGACTCACGTTAACAATATTGCAGCAGTACGCACACAATCGAAGCGCAGTAAGGATGGCTAGTGTAACTAGCAAGAATACCACGAAAGCAAGAAAAAGAAGTACGCTATTAACTATTAACGTACCTGTCTCTTCCGAAACGAATGAGTACTATAGACTATCTGAGACTACCATCGTATCTCAGGAGTCT
+
CC;:69=====AAB>>><@A@BB=C>BBB@;<<CAA?A@BBBCCCB@CC@B@BBBCCDDA2C?C@ABBBB>>?A9??@@<<<*<@6;.99:*:BC?A;::BBBBB?B@BD@DBC?CB@ABCCDDBBBCCB996:@@@=AA@@@@?>;@?B@@=@AB::9CC@ECBBBB?BC>AAC8<<999+379456778(/936///<;@AA<@<@@@?8<6;=?@@=@@?AABC?B?CCC>B??<?AAACCCAAAAAAAAAACCCCBBBBBA=ABCBBAAC@AAC@AA>>>
@ATNG8:03433:03510
GATGGTAGGTGTGTCTCTGAGAGTAGTACTCATTCGTTTCGGAAGAGACAGGTACGTTAATAGTTAATAGCGTACTTCTTTTTCTTGCTTTCGTGGTATTCTTGCTAGTTACACTAGCCATCCTTACTGCGCTTCGATTGTGTGCGTACTGCTGCAATATTGTTACGTGAGTCTTGTAAAACCTTCTTTTTACGTTTACTCTCGTGTTAAAAATCTGAATTCTTCTAGAGTTCCTGATCTTCTGGAGATATCATCAGCGAGCTACCATCGTATCTCAGGAGTCT
+
B=BCACBD@BCCCCFCCBBCCDCBBBBBBBCBB?BCCC=BB?B?CCCDBBC?CCBCB?D=BCCC?C?CCBCCCBCC?BBDFF1BA<BDDF>CCBB@CCC@CC?A@CFCCACCBCCBCC@CDD?@?ACCBCCCC?BBCC?CCBBBDDBB@BBCCBBB?BBB?BD@A@@BCCCCCB=@:999-:=@=?@>@@0@AABB>CCDDCCCCCC>BBBB2AAABC>B>BC@CCCCAAA?C?A@BBBE?BBB?BCCCCCCCCCBAAABBBBDE@B?@?CCCCBBBB@@AAAA
@ATNG8:03441:03535
GATGGTAGCACAGAGATCTCATCGTACTCATTCGTTTCGGAAGAGACAGGTACGTTAATAGTTAATAGCGTACTTCTTTTTCTTGCTTTCGTGGTATTCTTCTAGTTACACTAGCCATCCTTACTGCGCTTCGATTGTGTGCGTACTGCTGCAATATTGTTAACGTGAGTCTTGTAAAACCTTCTTTTTACGTTTACTCTCGTGTTAAAAATCTTGAATTCTTCTAGAGTTCCTGATCTTCTGGGCAGACTCTCACACGCCTACCATCGTATCTCAGGAGTCT
+
>@00)////0/6@BBDBC;96==@AABACBB@CCCE?CD@CACCCBBAA=A@@?B@B?BBBC>A>BA@A@@@?A:@@@@@2AA?BDDD>@B>><>BC?BB?BBBBB=A89888>>:=>=:?;???>>>?@=@@@B7;:AA@@>>>???@A;;:8=;;5;:5;<AAA??>GAA=>>>DD;G:=:=>>>=/<>888-8=>;;:?===::=<<,<//-/=9=9AA<ABB;;<><A:>>????866=@6=///::::>>=66/-,-;;26--/::?BAA==9=7///
@ATNG8:03443:03531
GATGGTAGCGCACACATAGATACAGTACTCATTCGTTTCGGAAGAGACAGGTACGTTAATAGTTAATAGCGTACTTCTTTTTCTTGCTTTCGTGGTATTCTTGCTAGTTACACTAGCCATCCTTACTGCGCTTCGATTGTGTGCGTACTGCTGCAATATTGTTAACGTGAGTCTTGTAAAACCTTCTTTTTACGTTTACTCTCGTGTTAAAAATCTGAATTCTTCTAGAGTTCCTGATCTTCTGGGTGTATCAGCGAGTATCTACCATCGTATCTCAGGAGTCT
+
:::;;::@;;;;;;;<666===>>BC:55:882899905:2549555<<@7?;65<8<7;@AA=B:<;ABB;:5A<??A??)8733:>>3:/0/)///5;=166999949?AA@BCC@CBB?B=B;:;;;B>=@@@@:>A@??;;><>>>>>@9969BB?BB?=9AAA@A@>9929====3=::499999(94455)59::<>>==<.5555$5<9>;;A;?A=>:99=44.4:>;4944.4495)559555555555;;;<<65.5555<:::==@@<@9999
@ATNG8:03421:03557
GATGGTAGGTGCACATGAGTGTATCCAGAAGATCAGGAACTCTAGAAGAATTCAGATTTTTAACACGAGAGTAAACGTAAAAAGAAGGTTTTACAAGACTCACGTTTAACAATATTGCAGCAGTACGCACACAATCGAAGCGCAGTAAGGATGGCTAGTGTAACTAGCAAGAATACCACGAAAGCAAGAAAAAGAAGTACGCTATTAACTATTAACGTACCTGTCTCTTCCGAAACGAATGAGTACTGCGTCTCACTCTCGCCTACCATCGTATCTCAGGAGTCT
+
B@=A?@?C@;9:C@DFCCBCCDCDC?AAB?BABCBB?B?BCABA@@=@B?B?C@@@@@@@0A?CBCCJFCCDCC=BBBCCCD5CB?B=@@@7@AB?BBCAA@@988/9;>@=A??<>AB@BBAABBGCCCC@@<@@<;5;A@>?=9:59;@AB?AACCCEEC?C???AC<??:999299@@@8=98/88777'3<8:7>>@AAAC;>;>@@@=@<AACCB@BCBBAAA7;8;CC=ABA>@?A@???99:?AACCCCCCBBBB@CCC?CBAAB@@@ABBB>@A@::
@ATNG8:03421:03581
GATGTAGCGCACACATAGATACAGTACTCATTCGTTTCGGAAGAGACAGGTACGTTAATAGTTAATAGCGTACTTCTTTTTCTTGCTTTCGTGGTATTCTTGCTAGTTACACTAGCCATCCTTACTGCGCTTCGATTGTGTGCGTACTGCTGCAATATTGTTAACGTGAGTCTTGTAAAACCTTCTTTTTACGTTTACTCTCGTGTTAAAAATCTGAATTCTTCTAGAGTTCCTGATCTTCTGGGCTGCGCTGATATGCGCTACCATCGTAATTGCGAAGTCT
+
?4445999CBBAAACCCCBCCCCAABBAB@?<?BCD=BBHIBCCCCCBB@BHCCB?B@BBBC?C@CA@ABBBAB>@ACAB2BCACDDE>??@B?BCCAJGA;;=DBB@CCCCCCCC@CCC@D@CCCCAAACBDEBB?BCCCBBBCCCCCCCA@@@EEE@AA?A?AACBABCBA=AA@@@.;5;>;;;;;*;@@AB:;;BCCCCBBB5;;;<*;ABBE@C@CCACBCEB@@?@@CCCCCC<@:;;/;;;;BCCCDCBBBBBCCCB?BA;;;A?B:;;CJ@FBBB
@ATNG8:03423:03592
GATGGTAGCACGAGTCACTCATATCCAGAAGATCAGGAACTCTAGAAGAATTCAGATTTTTAACACGAGAGTAAACGTAAAAAGAAGGTTTACAAGACTCACGTTAACAATATTGCAGCAGTACGCACACAATCGAAGCGCAGTAAGGATGGCTAGTGTAACTAGCAAGAATACCACGAAAGCAAGAAAAAGAAGTACGCTATTAACTATTAACGTACCTGTCTCTTCCGAAACGAATGGTACCTCTCAGACGCTCGTCCTACCATCGATTCCGGATAGTCT
+
BBBC@DAAABBBCCDDBBAACBCHF@DBC@CCCC::;;@CBCCBBA?CD@C@A@@9::::)9;A@9:8CDCBBB=@@BCDCD3CC@C5;;09@@=BCCCBDBAA>A@BB?CCC@BBBBBBBCCGCCC@@AC?C@;;8;??????A=A?C@@?ABBCBCBD=@?CBBB???>?BA<A?<<<+777576777(6:4;688>??>?;?<?==>9=9==BBB@CCBABCD?B?BAA9???8??=@AB?BCECCBBB???@@@@<A@B=?;;;AA=B<A8=>AAA:;
@ATNG8:03423:03597
GATGGTAGTATCTGCACACTCTGTCCAGAAGATCAGGAACTCTAGAAGAATTCAGATTTTTAACAGAGAGTAAACGTAAAAAGTAAGGTTTTACAAGACTCACGTTAACAATATTGCAGCAGTACGCACACAATCGAAGCGCAGTAAGGATGGCTAGTGTAACTAGCAAGAATACCACGAAGCAAGAAAAGAAGTACGCTATTAACTATTAACGTACCTGTCTCTTCCGAAACGATGAGTACTGTATCTATGTGTGCGCTACCATCGTATCTCAGGAGTCT
+
<BBB<===?;;<>>>>>;;;9999:24:>::000/:6:6;:=555<8==6:533377777'717887733778/6622222$222395:==.::><@?8869722+2+2..3..(...3335:595;89//.).78739=::87:@8=:=>?=>;8:>7522644755,--(--9288:@<AA>07866(29.5588885587=6;966/66:8:99+//66::;5:7678)/66///--76///888<>>@@:::78/7;;)///96:88/://)///:<
@ATNG8:03442:03568
GATGGTAGACACGTGTGCTCTCTCGTACTCATTCGTTTCGGAAGAGACAGGTACGTTAATAGTTAATAGCGTACTTCTTTTTCTTGCTTTCGTGGTATTCTTGCTAGTTACACTAGCCATCCTTACTGCGCTTCGATTGTGTGCGTACTGCTGCAATATTGTTAACGTGAGTCTTGTAAAACCTTCTTTTTACGTTTACTCTCGTGTTAAAAATCTGAATTCTTCTAGAGTTCCTGATCTTCTGGATAGCGACGCGATATACTACCATCGTATCTCAGGAGTCT
+
BBCC?BBCCDCBBBCBBBDDBBAB@@@ACC99;:BBB=BB?B?BBBBBBB?BBCBB>B>AAAA@B?CBBCCBBBA=@@@@?1;<3<;;;09ADC@C?>9?A9888?@A<@@@==<DC<???;@9>>AA@;;;;A???9>>>===>=AAAAA??;;7>>>=BA;@:>@><<>AA>9=7776(89>9:::::)6;---)------66-/)/999)779>A;A9::2:==>>>><@<>>A==>///<7===@A>>>BA@@@A@@@A::7:@@@AA;>;@=>:>C<;<
@ATNG8:03454:03554
GATGGTAGTATCTGCACACTCTGTCCAGAAGATCAGGAACTCTAGAAGAATTCAGATTTTTAACACGAGAGTAAACGTAAAAAGAAGGTTTTACAAGACTCACGTTAACAATATTGCAGCAGTACGCACACAATCGAAGCGCAGTAAGGATGGCTAGTGTAACTAGCAAGAATACCACGAAAGCAAGAAAAAGAAGTACGCTATTAACTATTAACGTACCTGTCTCTTCCGAAACGAATGAGTACACACTCTCATATGACACTACCATCGTATCTCAGGAGTCT
+
9<<@8BCBBB9;9CCCCCCCBBBDD@CBB?CCCBBC=@<@AC@?@D@CC<?;99:??BBB3B@BBBBBBDBBBB;@@;;;;;*9;4:8BBB;CDDACBCBCCBBBAG?AA=AAA8;;AABCCBBCCCBBCBB?ABBB@BABACDBC@C@BBB@BCEDDCBB?BBBA@@=>?;????BB??>5999299999(7;49688??@AA=A=D>>>;?<?ACCB?BCCCCCC?C?CCC=BBC>AABBBCBBBBBA@@BBB>>BBBBBBBB@CBBBBBCCAAAA?>?999
@ATNG8:03456:03555
GATGGTAGCACACGAGATCTCATCGTACTCATTCGTTTCGGAAGAGACAGGTACGTTAATAGTTAATAGCGTACTTCTTTTTCTTGCTTTCGTGGTATTCTTGCTAGTTACACTAGCCATCCTTACTGCGCTTCGATTGTGTGCGTACTGCTGCAATATTGTTAACGTGAGTCTTGTAAAACCTTCTTTTTACGTTTACTCTCGTGTTAAAATCTGAATTCTTCTAGAGTTCCTGATCTTCTGGGTGCGCTACAGTCTCTCTACCATCGTATCTCAGGAGTCT
+
A@AB?B@A@BCDAAAABBCBCBC@AABBBCAA=ACCC=CC>B?@A@DDBB?BCBBB@B?@ABB>B?BBCBBBBBB?>>>>>2>@>BBBB<BBBC@BB@>@B;>=@BBB@BBB?AAAA;@>@<?:=A>???@@<@AAA:==@A@@A>>>@@AAAAA:>>><AA<A<??>@>@A>@;?@ACF2?8<8<AAAA.>>9990999///988=0777(6::9=<A<@@;?>>=>>>=A=AA@9;9,--77.--/:::???>?>GAAA===9:677==@<<??@;?<=<>
@ATNG8:03463:03575
GATGGTAGTGCGTGAGAGAGAGACCCAGAAGATCAGGAACTCTAGAAGAATTCAGATTTTTAACACGAGAGTAAACGTAAAAAGAAGGTTTTACAAGACTCACGTTAACAATATTGCAGCAGTACGCACACAATCGAAGCGCAGTAAGGATGGCTAGTGTAACTAGCAAGAATACCACGAAAGCAAGAAAAAGAAGTACGCTATTAACTATTAACGTACCTGTCTCTTCCGAAACGAATGAGTACTATAGACTATCTGAGACTGCCAAGGCACACAGGGGATAG
+
;66B9<AGCCBB=:;CCCBCDBBBC=CCC?CBBB998:>AACBBBB>BB>B>BBBBBBBB+=8====<;BABBD@B?AAAAA2AB>C5;;;-;BB=BBAACCCDC@C@BB@CDD=@@BBCCBCCCCDDDDCC?CABB@BA@@CB??<@@C@@?ABBCCCCC?CCCCBB?BB@BBA>AA9:9,9=<;9::::(9A?D;;;ABCBB:>:=?@@8=:=>CBC@CA@@BAA;?<?@@9@A@=ACBBBCCCCCCAABABCCCAAABCBBC?C@C?AABBBBBCD:DB88
@ATNG8:03469:03599
GATGGTAGAGTACAGTGTAGTAGACCAGAAGATCAGGAACTCTAGAAGAATTCAGATTTTTAACACGAGAGTAAACGTAAAAAGAAGGTTTTACAAGACTCACGTTAACAATATTGCAGCAGTACGCACACAATCGAAGCGCAGTAAGGATGGCTAGTGTAACTAGCAAGAATACCACGAAAGCAAGAAAAAAGAAGTACGCTATTAACTATTAACGTACCTGTCTCTTCCGAAACGAATGAGTACTATAGACTATCTGAGACTACCATCGTATCTCAGGAGTCT
+
BBBB@BCCDCBBCCBBBDBBBBAAA@CCC@CCCCBA>A?CCBBBAA>AB>A>AA@AAAA?1A>AAAAABCC@@B<B?BBCCC1BC=@;??>7?CB@CBBBCCCCC?B?BD@DBB?BBBBBBBBEFDB@@BCC@CCBB@BBBBBBAB=@<@??=@BCCCBCC?BBBBCB@BA;>>>8<<999+999;9:::::%9=:=878:@===9>5;888:>9<7;;@<@BCBCBC@C?AAA:@@@=@@ABBBBBBCBBBBB@@BBCCBBBBBC@B@AABCCDBBBB@AA>>>
@ATNG8:03424:03649
GATGGTAGACACGTGTTCTCTCTCGTACTCATTCTTTTCGGAAGAGACAGGTACGTTAATAGTTAATAGCGTACTTCTTTTTCTTGCTTTCGTGGTATTCTTGCTAGTTACACTAGCCATCCTTACTGCGCTTCGATTGTGTGCGTACTGCTGCAATATTGTTAACGTGAGTCTTGTAAAACCTTCTTTTTACGTTTACTCTCGTGTTAAAATCTGAATTCTTCTAGAGTTCCTGATCTTCTGGATAGCGACGCGATATACTACCATCGTATCTCAGGAGTCT
+
::<?8<@?>;BAA<CL@BBBCBBCBCBCCCBB?A@EE;HE?B?C;:;?9;2:A969@C:BBBC@B@BBICBBCAA;@>888'<<2<:97,3@BB?CAA=AC8::8=>><>DBBBBBB?AAA?B?ACBAA>>>=@@@C688????@?>?;;;>=>?:888=AA;>;>;;;=<A8816899:-98<888888(7=///)////..5..2+222&255394;...-.777....3.29/--3,-->377;=///86669>===@@@@;>>898>=??@@A<@@>>>
@ATNG8:03433:03643
GATGGTAGTGTGTCTCTGAGAGTAGTACTCATTCGTTTCGGAAGAGACAGGTACGTTAATAGTTAATAGCGTACTTCTTTTTCTTGCTTTCGTGGTATTCTTGCTAGTTACACTAGCCATCCTTACTGCGCTTCGATTGTGTGCGTACTGCTGCAATATTGTTAACGTGAGTCTTGTAAAACCTTCTTTTTACGTTTACTCTCGTGTTAAAAATCTGAATTCTTCTAGAGTTCCTGATCTTCTGGAGATACACATGATACTCTACCATCGTATCTCAGGAGTCT
+
==>>0//7/////;/5555445545<::?@?C?AAAE>CC>@<@AA@?@B@CBAAC<CABBBC<A<A@AABBBBA>;;;;;*;;2;CED<??;;6;BB=@@466<;;;@CCCB@@A>4:;@9>9==@@969@;@?CC?AAADDF;;:AA;99>???CCD?CC69459@?AAC???>>@@@2=9=9999;;*:<@CD<@@@BBB@B??=@@@@0@CCBA=@>@@<@@AAA@@;@>AA@AAC@CAB@BBCCFFEBBCA@@BAAAAAA?A:00>>000>00+08<<<
@ATNG8:03438:03613
GATGGTAGGCGAGAGTGAGACGCAGTACTCATTCGTTTCGGAAGAGACAGGTACGTTAATAGTTAATAGCGTACTTCTTTTTCTTGCTTTCGTGGTATTCTTGCTAGTTACACTAGCCATCCTTACTGCGCTTCGATTGTGTGCGTACTGCTGCAATATTGTTAACGTGAGTCTTGTAAAACCTTCTTTTTACGTTTACTCTCGTGTTAAAAATCTGAATTCTTCTAGAGTTCCTGATCTTCTGGCTCTCGTAGACAGATACTACCATCGTATCTCAGGAGTCT
+
BBBB@BBB?BCBBBBCCCCCBBBDCCCABB@@?@CCF>CC?C@CCAABBB?BCB??=??CAA?>A>A@@@CCB@@<@BBBB3BC?A===3=CCC>AAB@BB;===CAA<AAAA@@??;?@@7;7;>>>;;;<;@ADA7===@=>=>@AA>>>?>@<>>>=AA<A=>>>AA>>>>9@@AAA2?:?:@AAAA.>>;;;.5/////>99=:>AAA/A???@<@7;;<A=<==??;@;>>===><>>D=BBA@@=====AAAA<98833-222226;;@A>>:>@??@
@ATNG8:03454:03619
GATGGTAGGCGTGTGAGAGTCTGCCCAGAAGATCAGGAACTCTAGAAGAATTCAGATTTTAACACGAGAGTAAACGTAAAAGAAGGTTTACAAGACTCACGTTAACAATATTGCTGCAGTACGCACACAATCGAAGCGCAGTAAGGATGGCTAGTGTAACTAGCAAGAATACCACGAAAGCAAGAAAAGAAGTACGCTATTAACTATTAACGTACCTGTCTCTTCCGAAACGAATGAGTACTATGTAGAGCTCTATACTACCATCGTATCTCAGGAGTCT
+
@>6646=?:==BBEC;;;DCCCCC?8@GD69;CDBC?B?CACCCCC?@@=?;===9999-9<@AABA@:9999)8;=<<<2;=8</87)3864=:;;>>@@@<@<==8===5;:=>>>>??;:;>@>>>=@@CC@CCCBBCCC@B@B?@=@@@@CB;::;BABDB?BC@CDD@CAAAA=:9:>::::-89/78??C>>>@9?9>BBB@B?ABBCD<>>>?9888>188D18;CACCDC;;:;;:BBBCIIJGGDC;;;B@@=@BACBDBBBBBC?AB;;;
@ATNG8:03456:03643
GATGGTAGGCGACATACATACGCGCCAGAAGATCAGGAACTCTAGAAGAATTCAGATTTTTAACACGAGAGTAAACGTAAAAGAAGGTTTTACAAGACTCACGTTAACAATATTGCAGCAGTACGCACACAATCGAAGCGCAGTAAGGATGGCTAGTGTAACTAGCAAGAATACCACGAAAGCAAGAAAAAGAAGTACGCTATTAACTATTAACGTACCTGTCTCTTCCGAAACGAATGAGTACGATAAGAGAGCTCTCTCTACCATCGTATCTCAGGAGTCT
+
>=BB@;699=B@BBCBCCBCCDKBB?BCC=AABAAA=@=@AEDCAB?AA00-0>@@@@@@0A@DGCCCCCD;:90:@:;;;.5@7@.999&5>>8>;;@DCECB@B@AA>ABB>@@?>@BBEBBBBCCCBDADBCC@CBCCCC@@<A?B@@=@AAAACCC?CCBBBB?AA=@?@;@>>>D>CBB?BBBBB3BB?BAAABB@@@<@<>>>@=A<>>BCC@BBBBDDD=@=@@@9?@@=@BBBBBFCCAA>ABBBBBBBCBB::;@>B:;;@BBABB@@=9::BA
@ATNG8:03461:03638
GATGGTAGTATCTGTCTACGAGAGCCAGAAGATCCAGTAACTCTAGAAGAATTCAGATTTTTAACACGAGAGTAAACGTAAAAAGAAGGTTTACAAGACTCACGTTAACAATATTGCAGCAGTACGCACACAATCGAAGCGCAGTAAGGATGGCTAGTGTAACTAGCAAGAATACCACGAAAGCAAGAAAAAGAAGTACGCTATTAACTATTAACGTACCTGTCTCTTCCGAAACGAATGAGTACTGTATCTATGTGTGCGCTACCATCGTATCTCAGGAGTCT
+
>9::7<<;;9:<///<///:<:45505;;8:://)/9//)338799=4882;433499:::'::@?@@C@B<699,9@999::(:C=C499,5>>;@BBBCCAA@6;59>;888:ABBBBBCCAAACACABB?A;;;<@@BB@@;;6;?BAB@BBBBCBBD@CB@?AC?CC=ABA?A?@@@7>00*0?@?@0@?;B888C><<==A;?>==9=5:8;;D?CBBCB;:5:=:::59==?BBBBBBBBBBB???AAAAAAAABBBBB?@??>>AAAA>;<799///
@ATNG8:03464:03618
GATGGTAGATACTCGCTGATACACCCAGAAGATCAGGAACTCTAGAAGAATTCAGATTTTTAACACGAGAGTAAACGTAAAAAGAAGGTTTTACAAGACTCACGTTAACAATATTGCAGCAGTACGCACACAATCGAAGCGCAGTAAGGATGGCTAGTGTAACTAGCAAGAATACCACGAAAGCAAGAAAAAGAAGTACGCTATTAACTATTAACGTACCTGTCTCTTCCGAAACGAATGAGTACGTGTGACGTACGTGAGCTACCATCGTATCTCAGGAGTCT
+
BDCC?BCBBBBBCCBBBCCCCCCCC9CCC?BCCC??=??AACAABD@CC>A?BBC>?>>?,=<=0/0///6...'.8=====*5;7:=CCE;CDIIECBBBBDCC@B@AA>ACC?BBAACBBBCCCCCCBBC@CCA@>ABBBBBBB?B?CAA?CBBCCCBB?BBBBBB?BB?BBC@BBA@@;?<<;9:::9(:<:;;;>>@@DD<A<AB>><><??BBC>ACCBCBC?B?AAD>CAC=@ADCCCBAAAACCCCCCBBBB>>>BCC>A@BBBCCACCCE?AAB??
@ATNG8:03465:03617
GATGGTAGTAGTACACTAGTCATACCAGAAGATCAGGAACTCTTGAAGAATTCAGATTTTTAACATCGAGAGTAAACGTAAAAAGAAGGTTTTACAAGACTCACGTTAACAATATTGCAGCAGTACGCACACAATCGAAGCGCAGTAAGGATGGCTAGTGTAACTAGCAAGAATACCACGAAAGCAAGAAAAAGAAGTACGCTATTAACTATTAACGTACCTGTCTCTTCCGAAACGAATGATTACACATCGTCGTGTCGTGCTACCATCGTATCTCAGGAGTCT
+
BB;97;@CABCCCCCCBDCCDAAAC@CBB@BCABBC?A<@A@A<AB?AE@C@@@@;;;;;*;?BA@@BA@A@AAA;?B44444$4:5>8>>>6?AB9>AAACAAAB?C?==;=@?<BB==@BCCAAABBAA994:A@?<?A@@@A:97<@EED@CCCCCCCC?BBBBBB?AA=@>?;?@BBA<??;9=AAAA/@@<@;::@@@AA;A<AA>>;=9>@BBB?BCBBBCB?B@BB?8?@@<@ACC>BBBBBBBCBBBBBAAACBBBA@;????CCCCAA?>:?D888
@ATNG8:03450:03677
GATGTAGAGAGACTGTAGCGCACCCAGAAGATCAGGAACTCTAGAAGAATTCAGATTTTAACACGAGAGTAAACGTAAAAAGAAGGTTTTACAAGACTCACGTTAACAATATTGCAGCAGTACGCACACAATCGAAGCGCAGTAAGGATGGCTAGTGTAACTAGCAAGAATACCACGAAAGCAAGAAAAAGAAGTACGCTATTAACTATTAACGTACCTGTCTCTTCCGAAACGAATGAGTACAGAGAGTACGATATGTCTACCATCGTATCTCAGGAGTCT
+
BBBBA==CDCFBCCCCCCCBBBDC;@@@=>@B@@@=??CBBDBBB=@>@D?@@<9788*349>:@@BA@CCE=@<;:;;;'9:7<2559&5<>:@A<@CCCCC@D@BCADCF@AAABDCBCCCCCBBBCC@CBA@=A???AAAD@E@CA@?ACCCCCCC?BBBAAA?AB>AAA>BBBBC<B??8?=>>?/?A=????AAAAA<A:==??6;7;?BBC@BCA::9A9>9>@A=?AA<:9:AAAABCCCAABBBBBBB@?CADAA<?>?@??>AB@@?<A???A
@ATNG8:03458:03697
GATGGTAGTGTCATATGAGAGTGTGTACTCATTCGTTTCGGAAGAGACAGGTACGTTAATAGTTAATAGCGTACTTCTTTTTCTTGCTTTCGTGGTATTCTGGCTAGTTACACTAGCCATCCTTACTGCGCTTCGATTGTGTGCGTACTGCTGCAATATTGTTAACGTGAGTCTTGTAAAACCTTCTTTTTACGTTTACTCTCGTGTTAAAAATCTGAATTCTTCTAGAGTTCCTGATCTTCTGGGATGTGTGCGCAGTGCCTACCATCGTATCTCAGGAGTCT
+
0///)/9<<@=>>666==?<<;??>@;88834.5455)5>49166<;;;?:<>:::5:5:<<=5;7;555=:=>?5:;;;;)4828349(49995>@C>;;:29===@:@?ABC@>=@BBC>B=BA>>BBCGAE@=@;0000A>>@@00/;998:7;5505=8:5<40///7773:4444&46;755555$44;;=/69>696CCCC@C>C>+>BBBC@B999=@BAA@@B=@<@BBBA@:>:<<*00/0777;=<<:665.55;5:;==;;;;<<CCADDBBC
@ATNG8:03465:03684
GATGGTAGGCACTGCGCACACATCCCAGAAGATCAGGAACTCTAGAAGAATTCAGATTTTTAACACGAGAGTAAACGTAAAAAGAAGGTTTTACAAGACTCACGTTAACAATATTGCAGCAGTACGCACACAATCGAAGCGCAGTAAGGATGGCTAGTGTAACTAGCAAGAATACCACGAAAGCAAGAAAAAAGAAGTACGCTATTAACTATTAAACGTACCTGTCTCTTCCGAAACGATGAGTACTATAGACTATCTGAGACTACCATCGTATCTCAGGAGTCT
+
BBA@655:6;9;;;=>=>><AC9:;/;99.5@@@::159AACBBBD@BA@B=:9889999'98===>>>>>?>>37399999(9:5<7<BB9CCC@AA@BA=<:>5:7>:7>>>9>?BABABBGEBBBABBA>AAAA>AAAABCBC@E@C<;;;DAAACAA>BAAABB@BB?BA?6@;::=5885/7:<==='792555A>;;;B<>8<<77/56(7<A@C@@A@BCBB?A=@@@7@00/:==ABBBBBBAAA?::?@A@@@BBBB?BEBBBBAAAAAA?BBA??
@ATNG8:03421:03705
GATGGTAGCTCTGCTCTGACTCTCGTACTCATTCGTTTCGGAAGAGACAGGTACGTTAATAGTTAATAGCGTACTTCTTTTTCTTGCTTTCGTGGTATTCTTGCTAGTTACACTAGCCATCCTTACTGCGCTTCGATTGTGTGCGTACTGCTGCAATATTGTTAACGTGAGTCTTGTAAACCTTCTTTTACGTTTACTCTCGTGTTAAAAATCTGAATTCTTCTAGAGTTCCTGATCTTCTGGGCAGACTCTCACACGCCTACCATCGTATCTCAGGTGTCT
+
;4445:>=@B=;9;BFBABA@@@;<;AAA@AC?@A@@5@A=@?;99A<BB>BBBCBAB@DDDD@C@;;6BBC>=@;49999'947<8=>5==>>9?;>4;@49:5=:;299@@:;5@;?>@:>465;@@<<@;?==>49:BCCAABBB;;;@:99?AA?9:8176;8:9>;;9>25955)5.55999;0;=;;;3;<8-------05556)9====5;:>>:==@??>?:<797/778)/0/>3>=@@>@999CCBBBC?CBB:>==99//9:000:<<:=9
@ATNG8:03430:03740
GATGGTAGGTGCACATGAGTGTATCCAGAAGATCAGGAACTCTAGAAGAATTCAGATTTTTAACACGAGAGTAAACATAAAAAGAAGGTTTTACAAGACTCACGTTAACAATATTGCAGCAGTACGCACACAATCGAAGCGCAGTAAGGATGGCTAGTGTAACTAGCAAGAATACCACGAAAGCAAGAAAAAGAAGTACGCTATTAACTATTAACGTACCTGTCTCTTCCGAAACGAATAGTATCTCTCAGACGCTCGTCCTACCATCGTATCTCAGGAGTCT
+
BBBB?BCC@B@@ACDDDDDDCC@@??CCC@BBCBAB?B@BA@@CCC>@@7:6:C?::;:;*;>ABCCEGCCA@@;@BBCCCC5CC;?9?@>2?>A?::;BBBCBB?A@IHBHCC@BBCCCDDCBAADDDD@A?BCAA=A@@?AC>=;@@CCC@AAABBBBB?BBC@??>CD<@@B?AA>970::::88888(7=7=565>>>@D;?;?BBB7:6:>BBB?BBCBBA@?@@BBA=B@@<@@@AAABBDDDDC>>=B===BB@BB><>;;;>AFDA@@@<888;:
@ATNG8:03433:03722
GATGGTAGTACATGATAGACGACACCAGAAGATCAGGAACTCTAGAAGAATTCAGATTTTTAACACGAGAGTAAACGTAAAAAGAAGGTTTTACAAGACTCACGTTAACAATATTGCAGCAGTACGCACACAATCGAAGCGCAGTAAGGATGGCTAGTGTAACTAGCAAGAATACCACGAAAGCAAGAAAAAGAAGTACGCTATTAACTATTAACGTACCTGTCTCTTCCGAAACGAATGAGTACCTCTCAGACGCTCGTCCTACCATCGTATCTCAGGAGTCT
+
??@B>A@BBBCCCAA=CAAAAAABC@AAA?BB@?@?4:448889;;6::-3237445;;<*=7;@>CCCEBA@C;A?;9999$9:49.555&5;;9;;;;==>9:797@@=AA@9????ACBCBCCBDDCAA;@B;;7;BCBBBBB@CACDCADBBBBBCC@AABCCD?BB?AAA?CDCCC=B@@;99999(:@@??@@CEC=>:>:>>==8=:>>BBB@BCCBBBC@C?BCD?CCD?AABBCBD?AAABCCBBBBCBABC?AAA<A@=?BCCCCBBB?BB??>
@ATNG8:03431:03750
GATGGTAGCGCGACGAGCGTAGACCCAGAAGATCAGGAACTCTAGAAGAATTCAGATTTTTAACACGAGAGTAAACGTAAAAAGAAGGTTTTACAAGACTCACGTTAACAATATTGCAGCAGTACGCACACAATCGAAGCGCAGTAAGGATGGCTAGTGTAACTAGCAAGAATACCACGAAAGCAAGAAAAAGAAGTACGCTATTAACTATTAACGTACCTGTCTCTTCCGAAACGAATGAGTACAGAGAGTACGATATGTCTACCATCGTATCTCAGGAGTCT
+
@CCD@B=AAB;;6AAABBBBBECCC?CBB?BBBABB?CABBBABBC?BB>@=>>???BBB3B?BBCBBBCB?>>5<9:;;;;*9B>B2<;;.;BB@CCCBDDCCC?C?BC@CCC<?>>?@BCCDCCCBBBCB?CBAB<?>BBBBBC?B?B::::CCGCCCC?ABAAAA@CD@>>?>@@???5?>>;=>>>>/>=8=988@@@>><>=??@@7:5:>B@@=@CAAACC@C@???9?@@:???CCCCCBBBA=ABBCBBB??@@A><;=??==>AAA::::===>>
@ATNG8:03443:03783
GATGGTAGGACGAGGTCTGAGAGGTACTCATTGTTTCGGAAGAGACAGGTACGTTAATAGTTAATAGCGTACTTCTTTTTCTTGCTTTCGTGGTATTCTTGCTAGTTACACTAGCCATCCTTACTGCGCTTCGATTGTGTGCGTACTGCTGCAATATTGTTATCGTGAGTCTTGTAAAACCTTCTTTTTACGTTTACTCTCGTGTTAAAAATCTGAATTCTTCATCGAGTTACCTGATCTTCTGGTTGTCTGATCTGTATCACTACCATCGTATCTCAGGAGTCT
+
BGBC?BBB?BAA@D@<6666BBCACCCBBAA>@AA9@@=A=AABBAAA?AAABC5979@?@9?;??<?@@AAC>AABBB2AA>AAAB;A@7717@>8?B477?ABB@BBCAB>BC@CBB?B?BD@@ABBB?BDBA=A??;;<=>>A@@@BA:;8;@@<??<;<<BAAA>>==5;:;;:/;9=:==>>>.==@@?3;;;;>A==6:+2568(8???@<=7<94---,,226(--059.2.9.336(.(.55672222225555558A;@@@D???@@>>>=@?@@@
@ATNG8:03449:03769
GATGGTAGTATCTGCACACTCTGTCCAGAAGATCAGGAACTCTAGAAGAATTCAAGATTTTTAACATCAGAGGAAGTAAACGATTAAAAAAGAAGGGTTTTTACAGACTCACGTTAACAATATTGCAGCAGTACGCACACAATCGAAGCGCAGTAAGGATGGCTAGTGTAACTAGCAAGAATACCACGAAAGCAAGAAAAGAAGTACGCTATTAACTATTAACGTACCTGTCTCTTCCGAAACGAATGAGTACATAGATATACGTATAGCTACCATCGTATCTCAGGAGTCT
+
4;999;9??@A=666;9;=<<<<5505<:5::0007)0*-57-//96:9384//(///99:);1666-----(-(--44.46.2,2====&==,22)2999(2..36...335549222178815667:=BA=88<;<===9;;;B=A??>778815;>>>9@@B@@@?@<???===;><5766)//9::19::66766&25.555555388)-)-444(-(-3::<6=BBBBBB?B@BBB>BDC?AAABBBBBBBBCCCBAAC>>>?AAA>>9>===BBBB@A??<@@:::
@ATNG8:03451:03764
GATGGTAGTGTGTCTCTGAGAGTAGTACTCATTCGTTTCGGAAGAGACAGGTACGTTAATAGTTAATAGCGTACTTCTTTTTTCTTGCTTTCGTGGTATTCTTGCTAGTTACACTAGCCATCCTTACTGCGCTTCGATTGTGTGCGTACTGCTGCAATATTGTTAACGTGAGTCTTGTAAAACCTTCTTTTTACGTTTACTCTCGTGTTAAAAATCTGAATTCTTCTAGAGTTCCTGATCTTCTGGGTCTCTCTCTCACGCACTACCATCGTATCTCAGGAGTCT
+
BCDD?CCCAABCCC?=BBMDDBBBCCBABB??<?A@A>AD@D?CCCCCBB?BCCCC?C@CCAA>AACCCCCICCB:@>>@>>';;5::;;05;9=4>=>99?;==BD;;;<FDCCDAA=@BA<@@BBBCCCBB@BBBB?BBBCBBBBBBBABBBBB=A@@=@C@D@BBBBBBBBB?@@@BB9B?B?@@@@@,@B@@@;ABAACCA;;;?AGFI5CBCBC@B?BC@BBBBA@?;@=@ACCBB?AADD>CCEBBCCCCCCCBA@@@::6;AAAABBBCB?@=@CAAA
@ATNG8:03462:03771
GATGTAGTGCGTGAGAGAGAGACCCAGAAGATCAGGAACTCTAGAAGAATTCAGATTTTTAACACGAGAGTAAACGTAAAAAGAAGGTTTTACAAGACTCACGTTAACAATATTGCAGCAGTACGCACACAATCGAAGCGCAGTAAGGATGGCTAGTGTAACTAGCAAGAATACCACGAAAGCAAGAAAAAGAAGTACGCTATTAACTATTAACGTACCTGTCTCTTCCGAAACGAATGATTACACATCGTCGTGTCGTGCTACCATCGTATCTCAGGAGTCT
+
@955;;;;ABB;<;;;<BBBBAA@54445:;>@@>5>7>A?BBCB>BC=B7<;;33333$349;=DCCCCBBB;=699999(9=8B?=C>4@@@:@B@BCCBAA>B>BB?BCC@CCCCCCCCCGIBBCHCC>B;;;>@DDCDBBB=@=@;:29B@;;;@@=@AA@AA<@@=999:?AABB=@==9:::::(0/(////659==06/5;55.59:7@?@=AA?CCCB@B?>>=5;;<6;;=?;?A????@?;;00/>>::=A@AD@A@>?CECB??@>;?B>>>
@ATNG8:03420:03824
GATGGTAGATATATGCACGCTCTACCAGAAGATCAGGAACTCTAGAAGAATTCAGATTTTTAACACGAGAGTAAACGTAAAAAGAAGGTTTTACAAGACTCACGTTAACAATATTGCAGCAGTACGCACACAATCGAAGCGCAGTAAGGATGGCTAGTGTAACTAGCAAGAATACCACGAAAGCAAGAAAAAGAAGTACGCTATTAACTATTAACGTACCTGTCTCTTCCGAAACGAATGAGTACTGTATCTATGTGTGCGCTACCATCGTATCTCAGGAGTCT
+
CBCC@DED@AADECCCBCCCCBBCB?BBB?BAA@9:8:?BCCBBAB?CC<@=@??=====.?<@@A???AA===4:9@=9==,=>9=299:4:@A?@BABCCCBB?B?BD@BAB@BCBBBCCCABBDCCCBC?BB??<@A@?CB??<@?B@A>AGCCCCBB?BBBBCB@AA>ABB>BAA@@;9999?CCEC3AA=>>>>>BAAA;?;@BBA:?:=@A@@=@A@@@???C?BBC>D::9:CBBBCBBBBBBC>>>BCCBB@AA???=???:;;AAAAAA<788==
@ATNG8:03448:03833
GATGGTAGTATCTGCACACTCTGTCCAGAAGATCAGGAACTCTAGAAGAATTCAGATTTTTAACACGAGAGTAAACGTAAAAAGAAGGTTTTACAAGACTCACGTTAACAATATTGTAGCAGTACGCACACAATCGAAGCGCAGTAAGGATGGCTAGTGTAACTAGCAAGAATACCACGAAAGCAAGAAAAAGAAGTACGCTATTAACTATTAACGTACCTGTCTCTTCCGAAACGAATGAGTACTGTATCTATGTGTGCGCTACATCGTATCTCAGGAGTCT
+
BBDD9<;CCCDCDGCCBBBBB=>BB<BDCADCBCAA7;6;>@AABC??>8;999998777$3499///7999991;;::;;;*;A=A5:::&5<>9>AABBBCCC@C@CC?BBB>@@BBBBCCBBBCCDDBB?AA@@=@BBBDCAA?B@C::;;BBBBDCB@BBBBBB@BB?BCD?CCAAA;@@@?CCFDD3AA<@;::@CB?>:?<AA>>;>8<=BAB@AFCCCBB?A>AAA;A??=@BBBCBBBBBBBB889>CCAA==???BBB;;;AAAAA@A<===@?
@ATNG8:03452:03803
GATGTAGAGAGACTGTAGCGCACCCAGAAGATCAGGAACTCTAGAAGAATTCAGATTTTTAACACGAGAGTAAACGTAAAAGAAGGTTTTACAAGACTCACGTTAACAATATTGCAGCAGTACGCACACAATCGAAGCGCAGTAAGGATGGCTAGTGTAACTAGCAAGAATACCACGAAAGCAAGAAAAAGAAGTACGCTATTAACTATTAACGTACCTGTCTCTTCCGAAACGATGAGTACTGCGTCTCACTCTCGCCTACCATCGTATCTCAGGAGTCT
+
>>>BBBBBBBBCCDCCBB@A@EIH>BBB?AA@@@@=??CBA??>A>AB?B>AA?:9:::'98<<;B?>>=779)87;944&59.5.555&5<;7<<<<?@@>B@=9@@:><<6:;0/0::<=>;;;;;==9<<?@<@98:DCCC=A=@<<7:AA?DA?A>???ADD@CC?CBC=@<<<<+89919>AAB/@@2889777<995:<>>>><@<?@BBB?ABAAAAA>A8::@9@99:AACDCBBCBBDCCCBBBBAAAD@CBC@DBBAABBAAAAB>ABBBB
@ATNG8:03478:03242
GATGGTAGAGTATCATGTGTATCTCCAGAAGATCAGGAACTCTAGAAGAATTCAGATTTTTAACACGAGAGTAAACGTAAAAAGAAGGTTTTACAAGACTCACGTTAACAATATTGCAGCAGTACGCACACAATCGAAGCGCAGTAAGGATGGCTAGTGTAACTAGCAAGAATACCACGAAAGCAAGAAAAAAGAAGTACGCTATTAACTATTAACGTACCTGTCTCTTCCGAAACGAATGAGTACACATCGTCGTGTCGTGCTACCATCGTATCTCAGGAGTCT
+
BDIE?CBBCDDCCCBBBGCBBBBBD@CCB?BBBBAB>@>CABBBBA>AB?B?BCAAAABB0BACCGCCFCCBBD=AA;;;;;*;A>B?BDD;BBC@CCABBCCAA=A?CC@C@@>BBBBBBBBBCCCCCCCC?BB??<@@AABBBD?D?ABC?CCCCCCAB>ACAAAB>BB?BBA;@@=>=8?@@<999999%0<78///99>?>;>=@B??<@=A?CBC@CCBBBCC@C?BBC>BAA>AABBBCCCBAAABDCBBBBBBAAAABB@BBBCDAAAABCC@BAB>>
@ATNG8:03480:03216
GATGGTAGTATCTGTCTACGAGAGCAGAAGATCAGGAACTCTAGAAGAATTCAGATTTTAACACGAGAGTAAACGTAAAAGAAGGTTTTACAAGACTCACGTTAACAATTTTGCAGCAGTACGCACACAATCGAAGCGCAGTAAGGATGGCTAGTGTAACTAGCAAGAATACCACGAAAGCAAGAAAAAGAAGTACGCTATTAACTATTAACGTACCTGTCTCTTCCGAAACGAATGAGTACTGTATCTATGTGTGCGCTACCATCGTATCTCAGGAGTCT
+
=;:A856ACBCCCCA@AAABBA@@A@@B@@????@9=9;89::=B7B;.7,3733333&3377588987222'524444&5>8>.655&5<<9>==BBCCDC@C@A@<@@@5@@BBBBCCCCCCCCCCB?BCCC?ABBBBBBC?C@C@@>@BBBBCCB?BCC???@BB?BAA=@A@>>8==93:?BCB/AA=A;;;>BAAA;@;@AAA<@<??BBAADCCBBBB>A?BAB=BBB@BBBBBBBAABCDCA>>>@@@@@@@?AA<A@>>>?????AA=A@==:
@ATNG8:03485:03228
GATGGTAGTGATACAGATCAGACACCAGAAGATCAGGAACTCTAGAAGAATTCAAGATTTTTAACACGAAGAATAAACGTAAAAAGAAGGTTTTATCAAGACTCACGTTAACAATATTGCAGCAGTACGCACACAATCGAAGCGCAGTAAGGATGGCTAGTGTAACTAGCAAGAATACCACGAAAGCAAGAAAAAGAAGTACGCTATTAACTATTAACGTACCTGTCTCTTCCGAAACGAATGAGTACGAGAGTCAGAGCAGAGCTACCATCGTATCTCAGGAGTCT
+
:;<A<ACC@;66;;966<<9<7;/0)//95;?CAAA>A>@A@994=7B?<><00(/88888)838=;00*/;6;;;59ACCCCC2A@<@4:9:&555>6666>==<=<8:5/0*00/39:77;=?GECCCCCBBA?A@@@=@@?BAAAF?B@BBB>CCCCCDDD?BBB???@BB?BBC>BBCBD=BAB=@AAAB3?B=???>>>AAA;>;>==>1818?CBB@BBAAA@@6:6:??9@@@;??AAA@A99:BBBBBDAAAABBB?A@@<@@@====:888<878888
@ATNG8:03494:03247
GATGGTAGCTCGCTGATGATATCTCCAGAAGATCAGGAACTCTAGAAGAATTCAGATTTTTAACACGAGAGTAAACGTAAAAAGAAGGTTTTACAAGACTCACGTTAACAATATTGCAGCAGTACGCACACAATCGAAGCGCAGTAAGGATGGCTAGTGTAACTAGCAAGAATACCACGAAAGCAAGAAAAAGAAGTACGCTATTAACTATTAACGTACCTGTCTCTTCCGAAACGAATTAGTACTATAGACTATCTGAGACTACCATCGTATCTCAGGAGTCT
+
CEBA>ACCCDBBBECCCEBBBCCCC=BBC?CCCC??=?@BBA????=?A>A>BAAABBAA1A>AA??ABCC@@@;@CCCCCC5BC?C<AA@7ABB?AAABCBCCC@B@BD?CBB@BBBABCCCGDDDC@@@C?DDDD=AABBBBAA?C?C@@>@CCCBBBB?BBB@@@?BB>>=>9>>?AA;@@@;:9:::+;@;?887@@@??:>;@@CA:>:>BBBB?CDAAACD>B?BBB>BBB?A?CCCCC@??ACDCB?><<>>>?@><=:>@@@BDCCAAAD@BB>>>
@ATNG8:03495:03225
GATGGTAGGACGAGCGTCTGAGAGGTACTCATTCGTTTCGGAAGAGACAGGTACGTTAATAGTTAATAGCGTACTTCTTTTTCTTGCTTTCGTGGTATTCTTGCTAGTTACACTAGCCATCCTTACTGCGCTTCGATTGTGTGCGTACTGCTGCAATATTGTTAACGTTAGTCTTGTAAAACCTTCTTTTTACGTTTACTCTCGTGTTAAAAATCTGAATTCTTCTAGAGTTCCTGATCTTCTGGTGTCGTCTATCATGTACTACCATCGTATCTCAGGAGTCT
+
BBCC?BBC?CCCCCCBBBBCCBDD?BCDCC@@;?@@@<BB@B?BBCCCCC?CCBBB?C=BBCC?C?CCCCBBBBC@CCCCC1BB?BCCC=CCCC?EBB@CE?AAACDD@CCCCCCBC?BAA?A@ECCCCBBB?BCCE?BBAACBBBCCCCBBBBB?CBB?BB>B<@@B@BCCCE@CCCCC:B=@;>>=@@0@CDGF=CBBBCCCBAA;???A,@BBAC?B?AC@AAACCFF=?=?BDCBA?CCC?ABBDBAAAACCBAAAAAAAA>ABBBBBBCCCBB?AAABB
@ATNG8:03484:03257
GATGGTAGGCGACATACATACGCGCCAGAAGATCAGGAACTCTAGAAGAATTCAGATTTTTAACACGAGAGTAAACGTAAAAAGAAGGTTTTACAAGACTCACGTTAACAATATTGCAGCAGTACGCACACAATCGAAGCGCAGTAAGGATGGCTAGTGTAACTAGCAAGAATACCACGAAAGCAAGAAAAAGAAGTACGCTATTAACTATTAACGTACCTGTCTCTTCCGAAACGAATGAGTACGAGAGTCAGAGCAGAGCTACCATCGTATCTCAGGAGTCT
+
;;6<8<<C9BBBB;66>CCBBBCCC?AAB?CCBB;;8;?BCCCBBD?CB?B?BBBBBAAB2B?BDCCCCCCCBB=BBBBBBB0BB>A=AAA9BDFABABDDCC@@=@=@B@BBB>ABABADCCBBBBCCCDC@@@@@>ACCBCEAA>BACBBABBBBBBBD@CCCCBB?AA>@993:?:::,8<<8=ADDD2CC?C889BFEA@;><>C@@7;7:@CBA>A@@@ABA?A?ADE>CBC@BAAABBBAAAAAABBBBBBBEBABBBC@;;;>>@@>>;;;5;;===
@ATNG8:03485:03291
GATGGTAGCGAGCGAGTGTGTATACCAGAAGATCAGGAACTCTAGAAGAATTCAGATTTTTAACACGAGAGTAAACGTAAAAAGAAGGTTTTACAAGACTCACGTTAACAATATTGCAGCAGTACGCACACAATCGAAGCGCAGTAAGGATGGCTAGTGTAACTAGCAAGAATACCACGAAAGCAAGAAAAAGAAGTACGCTATTAACTATTAACGTACCTGTCTCTTCCGAAACGAATGAGTACGAAGAGTACGATATGTCTACCATCGACACTCCAAAGTCT
+
?A@F?CBBBCBBBCCCCDBBBCDCC?CCC?CCCCBA>A=AACAABA>AA>B>BBCBBBBB5B@DDEDDACCDDD>AA@@@@@2@B>B4::;6;BC?BAABCBCBB?B?BD@BBB<A@BBBB@@ADDCCBBBD?DDDD<A@BBCCBB@C@C@@>@FBBBBBD@CCA@BB?BB?BBB:<<;<;399:999999(8@;A9:9BC@BA=C=CA@@:?:?@CCC@CDCCCBB>A?ACC=BBB?AAABBBBBB=@?BAAAAAABBBB?@@B>@;;>==<?>?<CB=C@A@
@ATNG8:03498:03286
GATGGTAGTATCTGCACACTCTGTCCAGAAGATCAGGAACTCTAGAAGAATTCAGATTTTTAACACGAGAGTAAACGTAAAAAGAAGGTTTTACAAGACTCACGTTAACAATATTGCAGCAGTACGCACACAATCGAAGCGCAGTAAGGATGGCTAGTGTAACTAGCAAGAATACCACGAAAGCAAGAAAAAGAAGTACGCTATTAACTATTAACGTACCTGTCTCTTCCGAAACGAATGAGTACTATAGACTATCTGAGACTACCATCGTATCTCAGGAGTCT
+
5<<@<CAB@ABAADCCBBBBCBBBF?CBB@BCBB@@=@=@?CBBBB?BB?B?==<98999(9;ABBBBBBCBBB9=>:;;;;*;C>B5;;;*9AA=BB@ABCBCB@D?CC@BBB>AABBBBBCCCCCDCCBB?BBBA?BA@@AA??<@?A;;8;BBBBCCB@BBBBBB?BB?888577>?>8@<<877788(8>:A688??@;;7;;>>@@<@<@@BAA>ABBBBCC@C@CBB=CBB@AAABBBBBCAAAA@==<CBBBCCCBBB@B>>>BBBCBBAC@BBBBB
@ATNG8:03500:03269
GATGGTAGCGCGACGAGCGTAGACCCAGAAGATCAGGAACTCTAGAAGAATTCAGATTTTTAACACGAGAGTAAACGTAAAAAGAAGGTTTTACAAGACTCACGTTAACAATATTGCAGCAGTACGCACACAATCGAAGCGCAGTAAGGATGGCTAGTGTAACTAGCAAGAATACCACGAAAGCAAGAAAAAAGAAGTACGCTATTAACTATTAACGTACCTGTCTCTTCCGAAACGAATGAGTTACAGACGAGTACGATATGTCTACCATCGTATCTCAGGAGTCGT
+
BBBB<B=BCDDBCDGCDCCCBBBCE?HBB?BBCC@@>@?DABBCCC?BB?B?BB88:DEE1B@BBB997@=:?:3<795555$5<8>8>>>2<==9;@;@@BB;;7;?@@=@BA?CCCCFCCCBCCCCBBBC@CBCB@CBBA???A?B@CBB?BAAABBBD@CCCBBB?CC@CCB:<;=;;3;<9/588888%752797;999887777;AB;B=>=A?@<@@><??@281377)333,387898::69///96:968522222::::5::8877798877.522552
@ATNG8:03516:03257
GATGGTAGCACACGAGATCTCATCGTACTCATTCGTTTCGGAAGAGACAGGTACGTTAATAGTTAATAGCGTACTTCTTTTTCTTGCTTTCGTGGTATTCTTGCTAGTTACACTAGCCATCCTTACTGCGCTTCGATTGTGTGCGTACTGCTGCAATATTGTTAACGTGAGTCTTGTAAAACCTTCTTTTTACGTTTACTCTCGTGTTAAAAATCTGAATTCTTCTAGAGTTCCTTATCTTCTGGCTGCGCTGATATGCGCTACCATCGTATCTCAGGAGTCT
+
AB@A<@=CBBCCCBABBBB@>>9:;A@?>@@@;B@@D=BB?C@=<@B>A@?ADAAA?B?BBBE?B?BBCBBBA<@8999:9$3949<><79?@A=AAB?BC?C@AAA@<AA>??A@@<@@@<@<A@@==;;;=B???<;;:>???>>>?AA===?9;;;;>>:>;===AAAAAB<@@AAA5A=A::::::.:AADD9@<==BA?<98/////(////@9=7>><>AA????<@7;7;@@A<;;<6956588>>>>>AA?@?@AD<@?A<<<A???>>;>@@>>
@ATNG8:03477:03306
GATGGTAGGAGACACGTCGCACACGTACTCATTCGTTTCGGAAGAGACAGGTACGTTAATAGTTAATAGCGTACTTCTTTTTCTTGCTTTCGTGGTATTCTTGCTAGTTACACTAGCCATCCTTACTGCGCTTCGATTGTGTGCGTACTGCTGCAATATTGTTAACGTGAGTCTTGTAAAACCTTTCTTTTTACGTTTACTCTCGTGTTAAAAATCTGAATTCTTCTAGAGTTCCTGATCTTCTGGGCAGACTCTCACACGCCTACCATCGTATCTCAGGAGTCT
+
:<:@<@@C?BBB;<9<@B?>CCCDCCGECDDHAC;;;7;@>A;@??A=AB@CB?@?@C=???A?B?CBBBAB=>?:?BBBB1BC>B785(2;8<,737,7>:@@@>@A=?;;;A>>>;>AA=B=A@>>>??A=AA@@;>==B@>==A?:798;;@98888::5:;?@===>>AA7;;>BA/=18818DDED/=====2:///9:79//*/99:,9=@@@7;8;A<@@>>?@A>E>?>>>>A<>>AA:A=>;;;@CCA@?@@@<@@C<>;;;BB>>=A@@<@@@AA
@ATNG8:03485:03327
GATGGTAGCGCACACATAGATACAGTACTCATTCGTTTCGGAAGAGACAGGTACGTTAATAGTTAATAGCGTACTTCTTTTTCTTGCTTTCGTGGTATTCTTGCTAGTTACACTAGCCATCCTTACTGCGCTTCGATTGTGTGCGTACTGCTGCAATATTGTTAACGTGAGTCTTGTAAAACCTTCTTTTTACGTTTACTCTCGTGTTAAAAATCTGAATTCTTCTAGAGTTCCTGATCTTCTGGTATGACTAGTGTACTACTACCATCGTATCTCAGGAGTCT
+
4444.5999;5555565;===;??@B=5555545???6>>1916999;<=8<<<<;7;9<>AA<@>ACAB@A@9:44:;;;+;=455>>7<<=A@C@A>AC@BBBDDE?HCC000A@<?@C?B:>@EA@?A?9=99929:@@CB999AABBBABC????=A@=A=@?BBCCBBE?BBBBB6@;@;:9999(99999,55<A=>BAA@<C?D@1666C@=A9@@<?@A?000*0*/<<<?@;BBC@CCBBBCCCBA?999999BBC@CCCCBBAA;;;;>=0000
@ATNG8:03514:03336
GATGGTAGCGCATATCAGCGCAGCCCAGAAGATCAGGAACTCTAGAAGAATTCAGATTTTTTAACACGAGAGTAAACGTAAAAAGAAGGTTTACAAGACTCACGCTAACAATATTGCAGCAGTACGCACACAATCGAAGCGCAGTAAGGATGGCTAGTGTAACTAGCAAGAATACCACGAAAGCAAGAAAAAAGAAGTACGCTATTAACTATTAACGTACCTGTCTCTTCCGAAACGAATGAGTACGAGAGTCAGAGCAGAGCTACCATCGTATCTCAGGAGTCT
+
CCDC@CCCBBBCDBBBBCCCCEBBB>BCCACBBCBA7:8;ACCBAB?AA>@?BAB@@@@@@)B?CFCCCCCCCCC>CDCCCCC1@@;@299,;@@5;@;<@??;?CC?BB?AAA?BAAAEBBBCCCCBBBAA?BBBB=BBBBBBAA<@>A994:AAABBBB@>>>A=<9=>;>AA=?>;;;18981788888%8>9>888BDDAA=A;>>>=<@<@FCBB@BCBCBBDAD@A@@;@CA?BCCBBBCBBB===BBB@@?BBBBBC@@=@@@>B>>>;;==::<666
@ATNG8:03483:03402
GATGGTAGAGTACAGTGTAGTAGACCAGAAGATCAGGAACTCTAGAAGAATTCAGATTTTTAACACGAGAGTAAACGTAAAAAGAAGGTTTTACAAGACTCACGTTAACAATATTGCAGCAGTACGCACACAATCGAAGCGCAGTAAGGATGGCTAGTGTAACTAGCAAGAATACCACGAAAGCAAGAAAAAGAAGTACGCTATTAACTATTAACGTACCTGTCTCTTCCGAAACGAATGAGTACTATAGACTATCTGAGACTACCATCGTATCTCAGGAGTCT
+
BBBC=CDCDDCCCCCCCCCCCCDBB?BCB?B@@??@=@>AABBCCA<AA<?>ABBBBBBB3B?BBCCAAABBBD;B@DDGDD5CC?B?BBB7BCC@CBBCCCBBB@C@CC?CCB?BBBBBBBCCCDCCBBCC?BBBB?AABB????=A=BAC?BBBBCCCD?BBBBBB?BB=999299999+9>><ABBBB/AA=B888>>A>>;><??>?:<9=@BBB?BBAAACB?B?A@@;C@@=A???BBBCCCCCCBB@@BAAACBBBBB?CCCCABBBCBBB?BB?>?
@ATNG8:03494:03408
GATGGTAGTGATACAGATCAGACACCAGAAGATCAGGAACTCTAGAAGAATTCAGATTTTTAACACGAGAGTAAACGTAAAAAGAAGGTTTTACAAGACTCACGTTAACAATATTGCAGCAGTACGCACACAATCGAAGCGCAGTAAGGATGGCTAGTGTAACTAGCAAGAATACCACGAAAGCAAGAAAAAGAAGTACGCTATTAACTATTAACGTACCTGTCTCTTCCGAAACGAATGAGTACCTCTCAGACGCTCGTCCTACCATCGATTCGAGGAAGTCT
+
BABB?CBBCCCCCCCCCCBCCCCBB>BCG@CAA?@?<?=ACCCAAA?CC?C?@?>79999'339::BBCEC>>>4;8;9999':B<@299:&59;8=CBCDDGBB@B@BB@CCC>AABBBCCCCFCCCCBBB?BBBB?BBAABBCB?C@CBB?BBCC@??C?CCAABB@BB=988:?<<=?299@;98888(7=8:777@@AAC=@<????:>:?=@@@@@@@@??A=A=A@A;AAA?BCBBBBB?BAABBCA>;;<@>>><@@@<>>>>@@<@>>>=A7;;@;
@ATNG8:03503:03455
GATGGTAGTGCGTGAGAGAGAGACCCAGAAGATCAGGAACTCTAGAAGAATTCAGATTTTTAACACGAGAGTAAACGTAAAAAGAAGGTTTTACAAGACTCACGTTAACAATATTGCAGCAGTACGCACACAATCGAAGCGCAGTAAGGATGGCTAGTGTAACTAGCAAGAATACCACGAAAGCAAGAAAAAGAAGTACGCTATTAACTATTAACGTACCTGTCTCTTCCGAAACGAATGAGTACGTGTGACGTACGTGAGCTACCATCGTATCTCAGGAGTCT
+
4444.55<<=?@666<<;9;;655>66669=???<<9>9<BBBABA@BB?B597938=?9+:5::;===B=CCB572::::9(=?5>2555&5@A;;;69;9;=@;<8<:5;9909@C@BAABCFBBBBB?>5>>><:>=?@@AAB?C@CA@<@A@@BCBA?AAAA??<>B=@A?177;==8>=B;:8889(9<8=>?>>;:::;>8>>@A<@=@=<<<@B@@@B@?9>9=?A9??>;@?>?@@A????ABBCCCDAAABBBBBC?BAAAA:::A>>B?BBBA@
@ATNG8:03481:03514
GATGGTAGCAGACGTGACAGAGCGCCAGAAGATCAGGAACTCTAGAAGAATTCAGATTTTTAACACGAGAGCAAACGTAAAAAGAAGGTTTTACAAGACTCACGTTAACAATATTGCAGCAGTACGCACACAATCGAAGCGCAGTAAGGATGGCTAGTGTAACTAGCAAGAATACCACGAAAGCAAGAAAAAGAAGTACGCTATTAACTATTAACGTACCTGTCTCTTCCGAAACGAATGAGTACCTCTCAGACGCTCGTCCTATCGTATCTCAGGAGTCT
+
ECCC?BBCCCFFCBCBCCBBBDBBC?BBB?CCCDAA=A>ABBABBB>@B?B?@@@BBCCC2C?CCAABBBCCCC9?>99999):B=C4;;;.;@A?BBBBIIFGC?B?BD?BBD>@@ABABCCDCBBBECCC@DCCC?AACCCCBB?C@CBB?BBBDCCCC@BAAAAA?CD?BA@<?????8???<@@@AA2AB@B???BBAA@;A;?A>@;<8<ACCC@CCBCBCC89;:CA=CBA?ACCBBCC?A@BBBB@??BBBC@@<>B>>>@>??>>>A;566>>
@ATNG8:03483:03547
GATGGTAGTATAGAGCTCTACATAGTACTCATTCGTTTCGGAAGAGACAGGTACGTTAATAGTTAATAGCGTACTTCTTTTTCTTGCTTTCGTGGTATTCTTGCTAGTTACACTAGCCATCCTTACTGCGCTTCGATTGTGTGCGTACTGCTGCAATATTGTTAACGTGAGTCTTGTAAAACCTTCTTTTTACGTTTACTCTCGTGTTAAAAATCTGAATTCTTCTAGAGTTCCTGATCTTCTGGGCAGACTCTCACACGCCTACCATCGTATCTCAGGATTCT
+
@@@B@BBCCCCAABCECCBBDDBBBCCBCC@@>@BCC<AA?C?BB@AAAA>A??AA<A>AAAA>A;@@AAA@@@><<<<<</>A=A??A9>A@B>B?A;;;7;>>@A?;>>AACC==7=AA:>:>===;;;>;???A4;;C<==<>>>>@@<<<@8>>@=@@;@:>>?@@@@?@:??@CA5A<A===>>A.@A7770559///988<8>>=>/>=>>A<A<?@=AA>>::::>=@@@@@B8::AA9@?;999666===AA@7===796669==>=@@A;?A=A@
@ATNG8:03492:03518
GATGGTAGTACATGATAGACGACACCAGAAGATCAGGAACTCTAGAAGAATTCAGATTTTTAACACGAGAGTAAACGTAAAAAGAAGGTTTTACAAGACTCACGTTAACAATATTGCAGCAGTACGCACACAATCGAAGCGCAGTAAGGATGGCTAGTGTAACTAGCAAGAATACCACGAAAGCAAGAAAAAGAAGTACGCTATTAACTATTAACGTACCTGTCTCTTCCGAAACGAATGAGTACAGAGAGTACGATATGTCTACCATCGTATCTCAGGAGTCT
+
A=CCAFDBBBBCCCCEAABC;;;CC@BBB@CCCCCC@C@BCBBAAA@AA>B@BB=BBDDE5E?BBECGEBBCBB>BCCCDDD3BCAD@FCC<CCD@CBBBCCBA@>@@DF@BBE9:;BBBBBCBBBBBDCCCACBBB?CBA@AAAC@E@C@@=@BBBBBDC@CCCCAB>BB?BBB?BBCCC>BA@;99999(9A;9999ABA@@<?<?;;;;>:=>BAA=@BCBBBC@A;?<>5>00,000=BCCCCBBABCCCAAADDDB@??B?AA>>>@>?;>;><@@;;;
@ATNG8:03493:03533
GATGGTAGTATCTGCACACTCTGTCCAGAAGATCAGGAACTCTAGAAGAATTCAGATTTTTAACAACGAGAGTAAACGTAAAAAGAAGGTTTTACAAGACTCACGTTAACAATATTGCGGCAGTACGCACACAATCGAAAGCGCAGTAAGGATGGCTAGTGTAACTAGCAAGAATACCACGAAGCAAGAAAAGAAGTACGCTATTAACTATTAACGTACCTGTCTACTTCCGAAACGATGAGTACACACTCTCATTTGACACTACCATCGTATCTCAGGAGTCT
+
::9<5;555999999955559:===:ABB9<:=:99497>:?<<AB>BB?B>AA@@BDD=,:0..)--:;89::92989=9:9$45.5.555&599496555<::;8;698388:0//9500///86776///)/////(/8999///5:5=??178>>==@@<@>@@@>9;7+/./278>@358>47777*25+27;:><>>B=C:;8881/39///905379/..727278;0255::888:::888888:::;5;;?==>88149>8===;7333-33777
@ATNG8:03494:03532
GATGGTAGCGCACACATAGATACATTACTCATTCGTTTCGGAAGAGACAGGTACGTTAATAGTTAATAGCGTACTTCTTTTTCTTGCTTTCGTGGTATTCTTGCTAGTTACACTAGCCATCCTTACTGCGCTTCGATTGTGTGCGTACTGCTGCAATATTGTTAACGTGAGTCTTGTAAAACCTTCTTTTTACGTTTACTCTCGTGTTAAAAATCTGAATTCTTCTAGAGTTCCTGATCTTCTGGACGACGCGCACTGACACTACCATCGTATCTCAGGAGTCT
+
ABCC@BBBCCCCCCCCCCBBBCCCC?BCCCA@>@CCC>CCBD@CCBBBCC?A@@9:6:?BACD?C=ACEDB??@B>AAFDD3@@>?BCC=BBCCAHHCADC<;;CCDC?CBDCCCCC@CCB?A>BCCBCCCC?BBBB?DBBBCBCBCBBBBBCCD@BBB?BC?B=AABBBBDBB>@::::-;=A<ABBBB0ABBBC:;;BBBCCCCCACCBB5CA@BC@C@CC@CBBBBBC@B?BB?@@C@A@B@CCAAAAAABBBBCCCCCECD@CCBBBCCCCCCC?BBBBA
@ATNG8:03495:03527
GATGGTAGTGTGTCTCTGAGAGTAGTACTCATTCGTTTCGGAAGAGACAGGTACGTTAATAGTTAATAGCGTACTTCTTTTTCTTGCTTTCGTGGTATTCTTGCTAGTTACACTAGCCATCCTTACTGCGCTTCGATTGTGTGCGTACTGCTGCAATATTGTTAACGTGAGTCTTGTAAAACCTTCTTTTTACGTTTACTCTCGTGTTAAAAATCTGAATTCTTCTAGAGTTCCTGATCTTCTGGACAGAGTGTGCAGATACTACCATCGTATCTCAGGAGTCT
+
/:::6;;==C=BBB;;;@:::=944:<:958A?BBCC>BB?B?BBCCBCC@CCCCCAC@BBBD6:8;BBEGBBBB=@@@@@,;;59@DD?CCBBACFC=AA@CCCBBCDCCCBBCCE@DDC@C@BCA@:;;@?CCDC@CCCCCAA@BBBBBBCBC@BBB@BC?B@A@@;;;BBB?A@@@@3@5;5;;;;;*;:@BD>BBCBBBB<;;>BBBC3BBBAA?A?BB?A@@BBBC@E@DBBBBB@CCC?BAAAAC;;;B@@@@CBBBBB@ABABBBBCBDCC@CDCCB
@ATNG8:03507:03549
GATGGTAGTATCTGCACACTCTGTCCAGAAGATCAGGACTCTAGAAGAATTCAGATTTTTAACACGAGAGTAAACGTAAAAAGAAGGTTTTACAAGACTCACGTTAACAATATTGCAGCAGTACGCACACAATCGAAGCGCAGTAAGGATGGCTAGTGTAACTAGCAAGAATACCACGAAAGCAAGAAAAAGAAGTACGCTATTAACTATTAACGTACCTGTCTCTTCCGAAACGAATGAGTACTATAGACTATCTGAGACTACCATCGTATCTCAGGAGTCT
+
@@@B?ABDBCBBCCCCCCCBBBCCC@DDD?BBBBBC>?@?BB?@??BB@C@A@@@@@@@.A=ABCCCA@@BBD>BBBCCCC5@@=B4:::.;AA?CAABBBC;<;;@DF@BBB@CBBACCCCBBCCCBBAD@CBBB?AABCBB@@<?;@9::;DBBBBBB?CBCCBB?CC@>>><>>ABA;@??;?AABB3@B<@888AAA@@;@;@@BB;@;@@CCC@::;BBA@=A=@@?9A??<?AABBBBBBCCCBA??>BBDCABABBB?BCBBBAAAAA@A>AA@>?
@ATNG8:03490:03553
GATGGTAGGCGTGTGAGAGTCTGCCCAGAAGATCAGGAACTCTAGAAGAATTCAGATTTTTAACACGAGAGTAAACGTAAAAAGAAGGTTTTACAAGACTCACGTTAACAATATTGCAGCAGTACGCACACAATCGAAGCGCAGTAAGGATGGCTAGTGTAACTAGCAAGAATACCACGAAGCAAGAAAAAGAAGTACGCTATTAACTATTAACGTACCTGTCTCTTCCGAAACGAATGAGTACAGAGAGTACGATATGTCTACCATCGTATCTCAGGAGTCT
+
444939:A=@;:;BCBBBBB>?959)5:9.;@@A@@?B@CCC@@@B?AA?A8@AABAAAA1A>BBBBCBBBBBB=BBABDDE3@A:=9===2<==6;7556>@?@<@8:;=@@@=?>>>BB???BA@@@@<;7=?;;7///9:99?=>7=//*/<66;AAA7;;EAB>:?A=BAB8;;=9)///(.....$.3.5:;;::AAA<@8=;;;5:9=888=;>??DBBB<A:>=@48::28::;<<<BA::;@>>=??::::>?===7;;>==;;877??;???==
@ATNG8:03471:03629
GATGGTAGGCGTGTGAGAGTCTGCCCAGAAGATCAGGAACTCTAGAAGAATTCAGATTTTAACACGAGAGTAAACGTAAAAAGAAGGTTTTACAAGACTCACGTTAACAATATTGCAGCAGTACGCACACAATCGAAGCGCAGTAAGGATGGCTAGTGTAACTAGCAAGAATACCACGAAGCAAGAAAAAGAAGTACGCTATTAACTATTAACGTACCTGTCTCTTCCGAAACGAATGAGTACCTCTCAGACGCTCGTGCTACCATCGTATCTCAGGAGTCT
+
55=>056<7;;=>>BC;55555555)6==9=A@<94.4544486//)//)/)/993733&338333<773:;;198/////$//(/(/66*35427...6775868;AA052?=?>><>>>@@@@@@;<671///7..2277755/52687577...3354577999488289905596/575.22222$22+25:;:555:3978;;><@=AA@>><>??>@;;5;39:<5=@@=<<9;5523999>=@AA<=978////9=,//=A>=;;;997255596
@ATNG8:03473:03638
GATGGTAGTACATGATAGACGACACCAGAAGATCAGGAACTCTAGAAGAATTCAGATTTTTAACACGAGAGTAAACGTAAAAAGAAGGTTTTACAAGACTCACGTTAACAATATTGCAGCAGTACGCACACAATCGAAGCGCAGTAAGGATGGCTAGTGTAACTAGCAAGAATACCACGAAAGCAAGAAAAAGAAGTACGCTATTAACTATTAACGTACCTGTCTCTTCCGAAACGAATGAGTACTGGTCTCACTCTCGCCTACCATCGTATCTCAGGAGTCT
+
?@AB@CCDBBBD;;;BBCBCBBBDEAECCACCCBAB?B>@@DCBBC=@@?A>@AA@@@@@1@?CCCCCCBCA@@8@A;;;;;';D=B5:9909@A@CCCCFCBBB@C?CA@CCB?BBBBBCBBCBBCBCCCC@CCDB?CCCC???B?C@D@@>@CBBBCCC?ACCBBB>BB>BBB<@@BBB8B>>8=????2?A=A999BBBBB=A;?AAA<@<??CBB?BCBBBBB@B@ACE>CCC?BBBBBBBBC@BBBBBCDCAA>><>CD=AAA?A@BBBBAA>ABBBB
@ATNG8:03514:03629
GATGGTAGGCACTGCGCACACATCCCAGAAGATCAGGAACTCTAGAAGAATTCAGATTTTTAACACGAGAGTAAACGTAAAAAGAAGGTTTTACAAGACTCACGTTAACAATATTGCAGCAGTACGCACACAATCGAAGCGCAGTAAGGATGGCTAGTGTAACTAGCAAGAATACCACGAAAGCAAGAAAAAAGAAGTACGCTATTAACTATTAACGTACCTGTCTCTTCCGAAACGAATGAGTACTACTCTCAGAGACACACTACCCATCGTATCTCAGGAGTCT
+
6>=>8==?:==?>?=>>>666@@@@8==C?B??@:;45155=<<<<9<<5:5445;<==>+543<89:<<>BBC9>=99599$9@<@9???.9:549=;;@B;;:5><>@=@CC?AA??ABCCA@@@@@@@@=AABB?@AAA@??C?B?B;;8;BBBAA?A:?<<777;??>@@?498AA?9<66-677877$59322255==>99>=AA56.6.69>>?<@@?????<>:8BC;CBB=778899@AA@@A@@AA<<<:////////(/69896555/..055533
@ATNG8:03482:03677
GATGGTAGAGAGACTGTAGCGCACCCAGAAGATCAGGAACTCTAGAAGAATTCAGATTTTTAACACGAGAGTAAACGTAAAAAGAAGGTTTTACAAGACTCACGTTAACAATATTGCAGCAGTACGCACACAATCGAAGCGCAGTAAGGATGGCTAGTGTAGCTAGCAGAATACCACGAAAGCAAGAAAAAGAAGTACGCTATTAACTATTAACGTACCTGTCTCTTCCGAAACGAATGAGTACTATGTAGAGCTCTATACTACCATCGTTTCTCAGGAGTCT
+
ABBC@CDCCBBBBCCCCCBBBACCD>ABB?BBAB??=?@BBBAAAA>BB=@?@@?77777.9?CBBBBCDDAA?8==9999:*;?=B5:9:&5<>8>A=BCCBBB@B@BC?BBC?BB?@@CCCCCDCCCBBB@DDA@>@@???@@?<A@@@@@BCCCBAACCDDCBBBCB?9::?BCDCC>A?>:99989(9@;ABBCBBBBD@C@CCBB?B@AAABC@CBBBB@@>A?BCD>CBB?AAACCBB@@@BB>>>????>;==@@BA9?>>AAA:;;:?@<777@>
@ATNG8:03482:03686
GATGGTAGCACACGAGATCTCATCGTACTCATTCGTTTCGGAAGAGACAGGTACGTTAATAGTTAATAGCGTACTTCTTTTTCTTGCTTTCGTGGTATTCTTGCTAGTTACACTAGCCATCCTTACTGCGCTTCGATTGTGTGCGTACTGCTGCAATATTGTTAACGTGAGTCTTGTAAAACCTTCTTTTTACGTTTACTCTCGTGTTAAAAATCTGAATTCTTCTAGAGTTCCTGATCTTCTGGGCAGACTCTCACACGCCTACCATGTATCTCAGGAGTCT
+
00/=7?CBBB@<;9;;<@BBCB@>A@@@?;@C=A;;;8:@?C?CCBBBBA>ACA@@?A00/;;6:?@@BBCBBBA:==<<<+BB@AAAC<;@BA=@??:>A788BD=><=CB===AD>A==:>=A?????@@:=>AB:>=??BBAA@@@A@@;:;5;;;5;B=A<@>>>A>>;:4:9888)89@:88888(7887;.555...377857777)7...9050774=>>>@@@<@<?@>>>C::97=4733333937;;;???<@@@=;;:>>>?<<//,/=;<<
@ATNG8:03486:03697
GATGGTAGTGCGTGAGAGAGAGACCCAGAAGATCAGGAACTCTAGAAGAATTCAGATTTTTAACACGAGAGTAAACGTAAAAAGAAGGTTTTACAAGACTCACGTTAACAATATTGCAGCAGTACGCACACAATCGAAGCGCAGTAAGGATGGCTAGTGTAACTAGCAAGAATACCACGAAAGCAAGAAAAAGAAGTACGCTATTAACTATTAACGTACCTGTCTCTTCCGAAACGAATGAGTACACATCGTCGTGTCGTGCTACCATCGTATCTCAGGAGTCT
+
====@CCBBBBA>>CCCCCCGDCBC?BCB>@@BA@@=@@BABBBBB?BB>A=@@@::99:$81;88?>>ACAA@898;?@@A,@@;@5;::&5;<6<CBB=BB=C@B@DC@CCD?@@BBBBBBCCCFFCDBB=@@@?<@BAAA?::8;?C@A>ACDCCECC@CCCBAA=@C=999=A@@@@9::9>BBBBB3AA=B888@@@?@1617:<;+/+/7>>>@CECCBBA=?=?BB=ABB?BBECBCBBBBBDBBBBDCAAABBBBBC?DBABBBDAAA>>9>A@??
@ATNG8:03518:03661
GATGGTAGATACTCGCTGATACACCCGAAGATCAGGAACTCTAGAAGAATTCAGATTTTAACACGAGAGTAAACGTAAAAAGAAGGTTTACAAGACTCACGTTAACTATATTGCAGCAGTACGCACACAATCGAAGCGCAGTAAGGATGGCTAGTGTAACTAGCAAGAATACCACGAAAGCAAGAAAAAGAAGTACGCTATTAACTATTAACGTACCTGTCTCTTCCGAAACGAATGAGTACTGTATCTATGTGTGCGCTACCATCGTATCTCAGGAGTCT
+
4444.55====?@A<<<DDCC;69C<AA?AA@@??<??AAAADAA=AA00)0==0877(3388=::==6../(//0////$/729.55)5;<7<<;@CCB@B>A8;;B@A@799?>>?@>>@A@AABBB@CBAA?===;;;//)09;;<6;77288==6;::7<=7:96996283888....055777*7<6AA@@?>:;93917=<>4:5:<?@@?BCBBBBB>B<??B=BGF@BBA@??AAAABBBCAABBBAAB@@>>>=A==>?===<<;;8<<;:8
@ATNG8:03486:03747
GATGGTAGTATCTGCACACTCTGTCCAGAAGATCAGGAACTCTAGAAGAATTCAGATTTTTAACACGAGAGTAAACGTAAAAAGAAGGTTTTACAAGACTCACGTTAACAATATTGCAGCAGTACGCTCACAATCGAAGCGCAGTAAGGATGGCTAGTGTAACTAGCAAGAATACCACGAAAGCAAGAAAAAGAAGTACGCTATTAATATTAACGTACCTGTCTCTTCCGAAACGAATGAGTACAAGAGAGCACACGTGTCTACCATCGTATCTCAGGAGTCT
+
5<<;=ABBAB:;:>>CBBBBBCDCB@BBB?BBAA@@7;5;@A???B>A?=A<===:9999(9=AABCCCCBCCD9@@;;;;;*;A=A5;;;*9@A=AA<BEEDCC@C@CC?BBB@CBBBBCDDECCCCCCCC?CCDD=@@BBBBBB?B?B??=@CCCCBBA?CBBBA@?BD>==>@BBAA@;A??<?@??@/>>:=776<<<<=8=8==@<>;>BCCA?CCCCBAA=?=?CC>BBB<?@DBBBBC@BBBBBBBBBBDDAAA@::7:AAABBA??=>@<<<<<<
@ATNG8:03476:03786
GATGGTAGCTCACGTACGTCACACGTACTCATTCGTTTCGGAAGAGACAGGTACGTTAATAGTTAATAGCGTACTTCTTTTTCTTGCTTTCGTGGTATTCTTGCTAGTTACACTAGCCATCCTTACTGCGCTTCGATTGTGTGCGTACTGCTGCAATATTGTTAACGTGAGTCTTGTAAAACCTTCTTTTTACGTTTACTCTCGTGTTAAAAATCTGAATTCTTCTAGAGTTCCTGATCTTCTGGCGCTCTGTCACGTCTGCTACCATCGTATCTCAGGAGTCT
+
DBBB>BCCBBCCCBCC;9;BBDCCCCBBBCA@?@BEG=BB@C@BBBCC@@=@CAAA@C>AABB?B?BBBBBB???;99999.:A?A@=;6;BBB?CCD@BA>???A??;???==>@@<@@@<@=@=>>::9:<AAAA<A@@@A?????@@@?99:5:;;;?@<@<@B>>>>A?>8<;;;;/;<A7;;BBB/<<===.3-----99-/*/<;<,<6::<6<8=>:>???@??<?<@A>;;;8;;==@;;;==;;;????>====>>:>;;;====>>CB=>==>B
@ATNG8:03488:03753
GATGGTAGTCTCAGATAGTCTATAGTACTCATTCGTTTCGGAAGAGACAGGTACGTTAATAGTTAATAGCGTACTTCTTTTTCTTGCTTTCGTGGTATTCTTGCTAGTTACACTAGCCATCCTTACTGCGCTTCGATTGTGTGCGTACTGCTGCAATAATTGTTAATCGTGAGTCTTGTAAAACTTCTTTTACGTTTACTCTCGTGTTAAAATCTGAATTCTTCTAGAGTTCCTGATCTTCTGGAGATATCATCAGCGAGCTACCATCGTATCTCAGGAGTCT
+
B;96;@@>BCCCCC@@655999944555<<;;9<>C@=BCAD@CCDCC;?7?<=<B9<>AA?@=@4;5;555:88.33333$3:6;?CA8=:6615<<5592594945.59=;956=044;.4.6<@?A@9929===:@@BABBBAA:;:00/00)00)/388)/)-6///679;<8;::<;&//)/777&/555<)55>555559:)///&////9)/)/;7;;;4444.47;;;=<<:>>=8>:00/7:9455=556=666>:>>>><8<<00/?<??=?/
@ATNG8:03490:03834
GATGGTAGTATATCGCGTCGCTATCCAGAAGATCAGGAACTCTAGAAGAATTCAGATTTTTAACACGAGAGTAAACGTAAAAAGAAGGTTTTACAAGACTCACGTTAACAATATTGCAGCAGTACGCACACAATCGAAGCGCAGTAAGGATGGCTAGTGTAACTAGCAAGAATACCACGAAAGCAAGAAAAAAGAAGTTACGCTATTAACTATTAACGTACCTGTCTCTTCCTAAACGAATGAGTACGAGAGAGCACACGTGTCTACCATCGTATCTCAGGAGTCT
+
==>>:=;;;;;;;>==?>=::////)/::4:=>B>@@B@>BA@??>.44.4.4:;;;;<;+94::8::;;@AA?9;;>====)>B=C?CCC<CCB?BB;;:@@>>*0*00)0:<9:ACCCCCCHC;;;;;;B>A@@@?ABCBBBBB@C@CCC@BBA@???@;@@?>?@:==87778==;;=7<86//66666%372--(---57;A9>499>;59:9>A@??@?@@FED@B?BBA9?:94:@AAABCB:::;;;?AABB??6<>=//,/:;>AAA===;;5998AA
@ATNG8:03525:03241
GATGGTAGCGCATATCAGCGCAGCCCAGAAGATCAGGAACTCTAGAAGAATTCAGATTTTTTAACACGAGAGTAAACGTAAAAAGAAGGTTTTACAAGACTCACGTTAACAATATTGCAGCAGTACGCACACAATCGAAGCGCAGTAAGGATGGCTAGTGTAACTCAGCAAGAATACCACGAAAGCAAGAAAAAGAAGTACGCTATTTAACTATTAACGTACCTGTCTCTTCCGAAACGAATGAGTACGAGAGTCAGAGCAGAGCTACCATCGTATCTCAGGAGTCT
+
A00047700//7<<=CCCCCCCBCB;A@B??=>>:>8=3<955;??>BB?A<?<;;;;;;;%;9???:96;;;;?6=<;;999(55.5499;0;==>B;99AAA@@=@=AA?ADB>AACBBBBBBB@ABACGCACCCCABBDAAA@@:>:<00+0<;@A??@;A000@==90:57>>/777;?8>@A=@@AAA2;:5/////77225'54222838,22=;;5;669BBC@C@EFD>;::=A@BBBBBBBBB@A>??BB???:99AAA==887<;;<=>>A::::98
@ATNG8:03530:03207
GATGGTAGGCGAGAGTGAGACGCAGTACTCATTCGTTTCGGAAGAGACAGGTACGTTAATAGTTAATAGCGTACTTCTTTTTCTTGCTTTCGTGGTATTCTTGCTAGTTACACTAGCCATCCTTACTGCGCTTCGATTGTGTGCGTACTGCTGCAATATTGTTAACGTGAGTCTTGTAAAACCTTCTTTTTACGTTTACTCTCGTGTTAAAAATCTGAATTCTTCTAGAGTTCCTGATCTTCTGGTGTCTGATCTTTATCACTACCATCGTATCTCAGGAGTCT
+
@?BBADCD@A@;>BDBCBBBA<BABEDBBE;:8;BBA<BF>A>A???CBB?CCAAA>A>BBBB>B=BBBBBBBBB?BCBBC1BB>A>><8>BBB>CAB>BC;=<@C7637>>>@@@A:>>>8=:=>>>><<;;AAAA9>>>8::>>>@@@DB???;====DD<@9<=@@AAA==8=????6?>D;?;@>@,99999*,,,,,,7:<?=AAAA.@>=?B:?9==9=@@@@AA<A:==????<===9///:89=@@@B9?@A??@@A=???BA<<=@D>>;>A@@6
@ATNG8:03534:03204
GATGGTAGACACGTGTGCTCTCTCGTACTCATCGTTTCGGAAGAGACAGGTACGTTAATAGTTAATAGCGTACTTCTTTTTCTTAGCTTTCGTGGTATTCTTGCTAGTTACACTAGCCATCCTTACTGCGCTTCGATTGTGTGCGTACTGCTGCAATATTGTTAACGTGAGTCTTGTAAAACCTTCTTTTTACGTTTACTCTCGTGTTAAAAATCTGAATTCTTCTAGAGTTCCTGATCTTCTGGGTGTATCAGCGAGTTTCTACATCGTATCTCAGGAGTCT
+
BBCC?BBDCCBBBCC:;:>=A?ABBBA@@BABA;;;6;A?B@BA@??AA=?@@@@=@00/==5=<??BBBAAAA?<7555(8>).....'.;895:=@9?A<;;9A=>8==@?>>AA<AAB<@<=<<<9::=<>>@A<>>>@@AAAAAA>>=<<<7==>:>@=A<@@@;;;?;;497888)88=7:::::)66666.3-----687977<<<+8///73749949===<::5:8==A=<<177<<2<=7;::666@=<<;6@>>>>===?<<773--,-9922
@ATNG8:03546:03201
GATGGTAGTGTGTCTCTGAGAGTAGTACTCATTCGTTTCGGAAGAGACAGGTACGTTAATAGTTAATAGCGTACTTCTTTTTCTTGCTTTCGTGGTATTCTTGCTAGTTACACTAGCCATCCTTACTGCGCTTCGATTGTGTGCGTACTGCTGCAATATTGTTAACGTGAGTCTTGTAAAACCTTCTTTTTACGTTTACTCTCGTGTTAAAAATCTGAATTCTTCTAGAGTTCCTGATCTTCTGGAGATATCATCAGCGAGCTACCATCGTATCTCAGGAGTCT
+
<<=E@@<IAA@GA;666?;CCBBBCBB@@?BA?ACCC>BB?D@CCBCDBB@BFEHCACACBBB?C>BBBBBBBCD?AADHE3BC@ECCC>BBBJ@B;;5<A7;;DCBB@CCCBBBDC@CBCALABBBBBCCC@CCDD@DCCCBBBCCCBBBBBBC?BAC@DD?C?BCCCCC;;;=@BEED:B?A?ACCDC2CB;;;0;;;;BDBBBB=@@@@,;;;AD@D?AA@AADEBCB@E@D<;<BA@C@A?BICBBCA>>AA000FFIBCB=A@;;;BBBBBAA?AA???
@ATNG8:03552:03245
GATGGTAGTGTCATATGAGAGTGTGTACTCATTCGTTTCGGAAGAGACAGGTACGTTAATAGTTAATAGCGTACTTCTTTTTCTTGCTTTCGTGGTATTCTTGCTAGTTACACTAGCCATCCTTACTGCGCTTCGATTGTGTGCGTACTGCTGCAATATTGTTAACGTGAGTCTTGTAAAACCTTCTTTTACGTTTACTCTCGTGTTAAAAATCTGAATTCTTCTAGAGTTCCTGATCTTCTGGCTCTCGTAGACAGATACTACCATCGTATCTCAGGAGTCT
+
BCBB>BDDDBBCCCCBBBCCBBBCCCBBBC>@=@BAB=BB?C@CBBDDDD?A@A:;4;;@A@@?B@BBBAC990@;<<A@@0000/9:;5BBBB>BDFACC>AABAFF@BBECCCCDABBB?C@CCCCCCCC@CCCCADBBBCBBBDCCBBBCCD@????BB@D?BBBBBBBCC?BBAAA4>;@9;;;;.;ACAB=B@@@BBAABCBJFJE2CBBCGACACDABBA@?@D@D@CBBBCB<@??<?CAACCBDFCCEBBBDDECC@?@@BBBBCBBBC?AA@99
@ATNG8:03543:03255
GATGGTAGGCACTGCGCACAATCCCAGAAGATCAGGAACTCTAGAAGAATTCAGATTTTTAACACGAGAGTAAACGTAAAAAGAAGGTTTTACAAGACTCACGTTAACAATATTGCAGCAGTACGCACACAATCGAAGCGCAGTAAGGATGGCTAGTGTAACTAGCAAGAATACCACGAAAGCAAGAAAAGAAGTACGCTATTAACTATTAGCGTACCTGTCTCTTCCGAAACGAATGAGTACGAGAGAGCACACGTGTCTACCATCGTATCTCAGGAGTCT
+
CCCC?BBC@CBCCC=>BBBB>;;9,5<==ABAA;;8:?BCBBBA@=??<??BDBBBCBB3B@BBD@@?AACAA9@AB>>>>.=A8<5;<;,58<6<@@A>>>??<A=@@<@@A;=>>?>8::@@@AAAAAA9>=>@<<<<;9<9:6:<A>><>?>>>AAA<A@@@::7:@;>>D<>>>A?399:47787(8:8=AAA@@@@A=A=AA>>::<;////9=<=?=>=<A:===5=??;?==<///7667:=>BBCBABB@@@A>><>@?@?@B@@@<<6<<<==
@ATNG8:03544:03260
GATGGTAGCGCACACATAGATACAGTACTCATTCGTTTCGGAAGAGACAGGTACGTTAATAGTTAATAGCGTACTTCTTTTTCTTGCTTTCGTGGTATTCTTGCTAGTTACACTAGCCATCCTTACTGCGCTTCGATTGTGTGCGTACTGCTGCAATATTGTTAACGTGAGTCTTGTAAAACCTTCTTTTTACGTTTACTCTCGCGTTAAAAATCTGAATTCTTCTAGAGTTCCTGATCTTCTGGGTCTTCTCTCACGCACTACCATCGTATCTCAGGAGTCT
+
CCCC>BBCCCCCFCCBBBCCCBBBBBCBB@:9-9;;9)6A?CACCCBBAB?@A?CC?B?CACA6;7;@@BB@@?A>A@A?@,9:58?CC>CBCC?BBB?BC9;;CDCDACCECCCDD@CCC>A?ACCBCDBB?BBBA>BBHFEBAADBBBBBA@C@BBC>AA>A?@ABCBBCCC=@@@@@7A@B>;;;;;*;A@@@;AAABCBB;;;=A@AA0ABACCACADD@CCCAA@B@C@CCCBBA?AABB=BCC@CECCBBBBBBBBBB?BB:9:BBDDCCC@BBB??
@ATNG8:03563:03266
GATGGTAGCACGAGTCACTCATATCCAGAAGATCAGGAACTCTAGAAGAATTCAGATTTTTAACACGAGAGTAAACGTAAAAAGAAGGTTTTACAAGACTCACGTTAACAATATTGCAGCAGTACGCACACAATCGAAGCGCAGTAAGGATGGCTAGTGTAACTAGCAAGAATACCACGAAAGCAAGAAAAAAGAAGTACGCTATTAACTATTAACGTACCTGTCTCTTCCGAAACGAATGAGTACAGAGAGTTCGATATGTCTACCATCGTATCTCAGGAGTCT
+
@@AB@CBCCBBBBDDCCCCCCABBJBCCC?CCCC@@>@?BBBCBBB@CC?B?AAABBCCB3B?BCCBCAACAAA;ABCCCCC5CB=B4;::-;CC?BBBBDDCCC?@>@C?BBC>@?BBBDBEBDDCCCCBB?CBAA?BBBBBBBA>B@BBA>ACBBACCA?BB@BBB>BB=8898<<999+8<=<888888%/<7<///==@BC:>:>@@@<@=??BBC@CCBBBBB?A?BAA<AAA>AAABBBBBCCDA@A?BBBBBB@@A>>><?>>>AAAA?@@@=:::::
@ATNG8:03528:03304
GATGGTAGCGCGACGAGCGTAGACCCAGAAGATCAGGAACTCTAGAAGAATTCAGATTTTTAACACGAGAGTAAGCGTAAAAAGAAGGTTTTACAAGACTCACGTTAACAATATTGCAGCAGTACGCACACAATCGAAGCGCAGTAAGGATGGCTAGTGTAACTAGCATGAATACCACGAAAGCAAGAAAAAGAAGTACGCTATTAACTATTAACGTACCTGTCTCTTCCGAAACGAATGAGTACAGAGAGTACGATATGTCTACCATCGTATCTCAGGAGTCT
+
;66@:>BCB;;:BA@@@@@AACCCC<BCEA<;;C;;69:BBBB?=>=@=7=8BB8<8:::+:6A@@@AB?@>?16//-5555'--(/0666.6684:::<79=><,5-55+25535558=@A>?CBBBCA@@;@A?@;?;;;AA@@:@=@;;6;BBA;::A=@AB??>;7949BB:>99:?8:;:<?ADDD3CB=>?@AAB@@9494565:7<6<<;55.4::595=<@6000+//0)/66;;@B@BA:739>>@?@@@@>?>::6:::897685565.59878
@ATNG8:03560:03316
GATGGTAGAGTATCATGTGTATCTCCAGAAGATCAGGAACTCTAGAAGAATTCAGATTTTTAACACGAGAGTAAACGTAAAAAGAAGGTTTTACAAGACTCACGTTAACAATATTGCAGCAGTACGCACACAATCGAAGCGCAGTAAGGATGGCTAGTGTAACTAGCAAGAATACCACGTAAGCAAGAAAAAGAAGTACGCTATTAACTATTAACGTACCTGTCTCTTCCGAAACGAATGAGTACACACTCTCATATGACACTACCATCGTATCTCAGGAGTCT
+
BBBB@DCCCCBCCCCCCBCCBBBCCABBB?BCFCBB@B@CBBBBAA=AA7;89AABCDCD5GA;;:CCCDCCDE?CCB@@@@,@@=A;@AA9ABB@DBBBBA@AB=?<?C>ABB?BCCCDAABDDDDDBA@B?BBBB?BBABA@AA?B?CDC?BCCCBCCC@@@@CCB?BC???>;?@@AB@A@@>999::.8?;AAA<<<AAE<?;<9999=;?@CCCACD;;;BB>B?ACC>CCC@BDDBCAAABCBBBBBBBBBCBBAAABC9:;CDIFAAABCC?AAA??
@ATNG8:03552:03358
GATGGTAGAGAGACTGTAGCGCACCCAGAAGATCAGGAACTCTAGAAGAATTCAGATTTTTAACACGAGAGTAAACGTAAAAAGAAGGTTTTACAAGACTCACGTTAACAATATTGCAGCAGTACGCACACAATCGAAGCGCAGTAAGGATGGCTAGTGTAACTAGCAAGAATACCACGAAAGCAAGAAAAAGAAGTACGCTATTAACTATTAACGTACCTGTCTCTTCCGAAACGAATGAGTACGAGAGTCAGAGCAGAGCTACCATCGTATCTCAGGAGTCT
+
BBCC?BBCDDCCADBGECCCCDBBC=BCC@CABBCCAD=??ABB??<?D?B?BBBBBDDD3D>AAABCCBCBBA;><;;;;;*;A>@4;;<.;CC@CBBBBBDDD@C@BC@@@??BCCCCBBBCBBBDDBBB?BBBC@BBBDBCA@=A=:;:?@@@?DCBB?CCDDAA>AB?BBC?BAA@@;@?:5;====.=>:>;;;@@@ED:=:>A@A<?;>=A;;8;BAAABC@B?BDE>CBB@BBBD@??ECBA;??BA@A=>>@@BBBD<===>>@@@>>==8<=<<=
@ATNG8:03560:03364
GATGGTAGCTCGCTGATGATATCTCCAGAAGATCAGGAACTCTAGAAGAATTCAGATTTTTAACACGAGAGTAAACGTAAAAAGAAGGTTTTACAAGACTCACGTTAACAATATTGCAGCATTACGCACACAATCGAAGCGCAGTAAGGATGGCTAGTGTAACTAGCAAGAATACCACGAAAGCAAGAAAAAGAAGTACGCTATTAACTATTAACGTACCTGTCTCTTCCGAAACGAATGAGTACACATCGTCGTGTCGTGCTACCATCGTATCTCAGGAGTCT
+
BCCD8;6ECDAB<CCBBDCCCCC@@=@CB?BBBABC@D?@@@CBBB?BB?B?CBCBBBBB3B@CDBBBBAA?==,:8;;;;;$9;5:;<=<0<;;7;BABCCC;;6;=@A>ABF>ABCBDCCACCBBBCCCC@CAAA?BBABCBCD>A>ABC>AAC@@AAA<?CC9::@BEAAAA@BA???8<=<;78999(:9/7A@@?@AA@=B@DBCB>A>AAAAB>AAC?>;@<@<AAD9?BB@???BBBCC>?ACBBBBBCE@@ACCC@@>???ABBBBBBBB?BCA?>
@ATNG8:03562:03356
GATAGTATCATGTGTATCTCCAGAAGATCAGGAACTCGTAGAAGAATTCAGATTTTTAACACGAGAGTAAACGTAAAAAGAAGGTTTTACAAGACTCACGTTAACAATATTGCAGCAGTACGCACACAATCGAAGCGCAGTAAGGATTGCTAGTGTAACTAGCAAGAATACCACGAAAGCAAGTAAAAGAAGTACGCTATTAACTATTAACGTACCTGTCTCTTCCGAAACGAATGAGTACTACTCTCAGAGACACACTACCATCGTATCTCAGGAGTCT
+
BAGEDCBBBAAACCECBBCB@>>>:==BBBB=<6<0000>??:==<B>BBBBBBBB1A=ABBCBBBB???8>A;;;;;*;A>B=@AA3A;:2:;9:>>>AA=@=@?589>;?A999>?@AA@AABBBB?CBCB;;;AAABCB?C@BB;;;BCBBBBDAA??9:9?BB;??@:>?<<<3555375555&2838;??::8AA=B<>>>@<@8=;A;;5;B@@?BB>A>AAC=@>>9>?>>?===BBB@@@?=986;;<=>?AA:?=DCAA=;;;==8=====
@ATNG8:03562:03397
GATGGTAGATACTCGCTGATACACCCAGAAGATCAGGAACTCTAGAAGAATTCAGATTTTTAACACGAGAGTAAACGTAAAAAGAAGGTTTTACAAGACTCACGTTAACAATATTGCAGCAGTACGCACACAATCGAAGCGCAGTAAGGATGGCTAGTGTAACTAGCAAGAATACCACGAAAGCAAGAAAAAGAAGTACGCTATTAACTATTAACGTACCTGTCTCTTCCGAAACGAATGAGTACTACTCTCAGAGACACACTACCATCGTATCTCAGGAGTCT
+
?>BB?BCCDCCCCBBBDFBBBBCAC>BAA?ACCBAA>A?BBBBBBB@BB>B?AAABBBBB3B?BC@AAACABBB:=<;;;;:*;A=A5;;;6;BB?BCBCEDBBA@E@AA>ABA?BBBBCCCCCCCECBBBC@CABA>AABBABBC>B?A@?;@@@AACCC@CBB@???BE>BBB>AABBB=?@?@?GDCC/?@<A776===>>:=:=BBB<><>?BBB@CBA?@CB?@<A@@9@0000@@@CBBBAB???BBC@?;AB=;;;@A7;;?@AA@???;;5;>;::
@ATNG8:03564:03397
GATGGTAGTAGTACACTAGTCATACCAGAAGATCAGGAACTCTAGAAGAATTCAGATTTTTAACACGAGAGTAAACGTAAAAAGAAGGTTTTACAAGACTCACGTTAACAATATTGCAGCAGTACGCACACAATCGAAGCGCAGTAAGGATGGCTAGTGTAACTAGCAAGAATACCACGAAAGCAAGAAAAAGAAGTACGCTATTAACTATTAACGTACCTGTCTCTTCCGAAACGAATGAGTACTATAGACTATCTGAGACTACCATCGTATCTCAGGAGTCT
+
CCBB?BDBBBBBBGDHBBBCCBBBBBDCC@CCA??@;>;@@CBCBC@CC?C@A@@BBBBB3B?BBACBBCBA@>6<>:;;;;*;B?C@CHC<HCB>AA@BCDCCC@C@BB?BBB?BBAABCCCCCCCDACAC?CCCC?BBBBAAAC?D?BAA?BEBBABBB?BBBBAA>BB>8789=><>>8?;;:=====.=><A887AAA>>;>;@@AA:?;?@BBB@BCBBBBB?B>BCD>BBB?BAA@CCCCBB@@@>>>>ABCACCCD>><>DCCBAACAAAC?AA>>>
@ATNG8:03567:03378
GATGGTAGAGTATCATGTGTATCTCCAGAAGATCAGGAACTCTAGAAGAATTCAGATTTTTAACACGAGAGTAAACGTAAAAAGAAGGTTTTACAAGACTCACGTTAACAATATTGCAGCAGTACGCACACAATCGAAGCGCAGTAAGGATGGCTAGTGTAACTAGCAAGAATACCACGAAAGCAAGAAAAAGAAGTACGCTATTAACTATTAACGTACCTGTCTCTTCCGAATCGAATGAGTACGTGTGACGTACGTGAGCTACCATCGTATCTCAGGAGTCT
+
BCBA?CBFCCCCECECBBDDCAA@@=A?@=?AABAA>@>AACCBBB@DDACBB@@>>>>>1?@DDFAECDD@@>8?@;;;;;*;A=A>BAB;BCB@CAAABBBBB?B?BE@BB@?@BBBCCCBBBECCCBBC?CBBB?BBCABBBB?B@CCC@CCBCBBBA?BCAA@@<@A<AAA<??BAA;@??;?@@@A2A@;@>==@@BAA<A<A>@@;>:>ADCC@C@@@@BB>B@AA>ADCB@BBCBBBBB@@@CCDDBBBBBA@???CC@BAAABDDCCCAB?BBB@@
@ATNG8:03548:03428
GATGGTAGAGTATCATGTGTATCTCCAGAAGATCAGGAACTCTAGAAGAATTCAGATTTTTAACACGAGAGTAAACGTAAAAAGAAGGTTTTACAAGACTCACGTTAACAATATTGCAGCATTACGCACACAATCGAAGCGCAGTAAGGATGGCTAGTGTAACTAGCAAGAATACCACGAAAGCAAGAAAAAGAAGTACGCTATTAACTATTAACGTACCTGTCTCTTCCGAAACGAATGAGTACTATAGACTATCTGAGACTACCATCGTATCTCAGGAGTCT
+
@@;;79=CBCCCCBCBBCDCBACBC=@@A???@CBA>A?CBBCCDC?BB=B@CCBDDDDD1C@BCCCCCBBACF>DA;;:;:*;B@C?DCC;CCDAB@@@BCCBB?C?BB>BBC>BBBACCD?DDDDDEEBB?BCCC@CBBBABBC?B?BBC>BBBBBAAA?CCBB@@<@?=B?@;@?8882:@@?BADDD3BE?ABBBC@@?A>A>AABB>B>BBBBB=<<<??@@>A<>>>9>FD?AAABCBBBBBBBBA@CAAA=>>>A@@@;<<A@BBB??@?>:?A;:;
@ATNG8:03567:03417
GATGTAGAGTATCATGTGTATCTCCAGAAGATCAGGAACTCTAGAAGAATTCAGATTTTTAACACGAGAGTAAACGTAAAAAGAAGGTTTTACAAGACTCACGTTAACAATATTGCAGCAGTACGCACACAATCGAAGCGCAGTAAGGATGGCTAGTGTAACTAGCAAGAATACCACGAAAGCAAGAAAAAGAAGTACGCTATTAACTATTAACGTACCTGTCTCTTCCGAAACGAATGAGTACACACTCTCATATGACACTACCATCGTATCTCAGGAGTCT
+
DFBBBBABCCCCDCBB@BDDDCCB>AAB>BCCCAA>@?BBDCBBB?CC@C@CCB@@@@>0@@CECECCDC@@@:?@;;;;;*;C?C?BCC:BBC@C@@@DDCBB>A>AB?BBB=@ACBBBCCCCCCCCCCC?CBBB@BBABCBBB>C@CCC?BCBBBCCB?@@@BBB>BB?@@@<>>BA@9AAA>ACDDC2CA=>888AA@@?<A<AA@@;<:=ADGCABBBCBCC@D@AAA<ACD?BAAABBBAAABBBBBBBBBCBBBCDBB>BBABBCCC@AAB@AA@88
@ATNG8:03522:03472
GATGGTAGCACGACACGACGATGTGTACTCATTCGTTTCGGAAGAGACAGGTACGTTAATAGTTAATAGCGTACTTCTTTTTCTTGCTTTCGTGGTATTCTTGCTAGTTACACTAGCCATCCTTACTGCGCTTCGATTGTGTGCGTACTGCTGCAATATTGTTAACGTGAGTCTTGTAAAACCTTCTTTTTACGTTTACTCTCGTGTTAAAATCTGAATTCTTCTAGAGTTCCTGATCTTCTGGTCTACTTACACTGTACTCTACCATCGTATCTCAGGAGTCT
+
CABC=@@<<===>C@===;@?BBBCFCCCCAA?@CDC=@@<@?BAACDCC@BCB??=@?CCBB>A>ADBBBBBBB??????.<?9@::;0::0/6@00,/>9///?;</7:979:;;3997;A7;;>@A>>>=AAAA587<<=<==AA>>>>=<A::;:=AD<@<@@>>>BB::7;??@@6@=B9===<<+99669.6-----696:0888)27558593775>>>>=>><@<@A???B7;;A<;;6;6616<;;;///<7777797769::==///=7:::A?
@ATNG8:03533:03491
GATGGTAGAGTATCATGTGTATCTCCAGAAGATCAGGAACTCTAGAAGAATTCAGATTTTTAACACGAGAGTAAACGTAAAAAGAAGGTTTTACAAGACTCACGTTAACAATATTGCAGCAGTACGCACACAATCGAAGCGCAGTAAGGATGGCTAGTGTAACTAGCAAGAATACCACGAAAGCAAGAAAAAGAAGTACGCTATTAACTATTAACGTACCTGTCTCTTCCGAAACGAATGAGTACTATAGACTATCTGAGACTACCATCGTATCTCAGGAGTCT
+
55-.(-----/99<<>=@C95554/17//)/:894429.44=>>>C7>;492:@ABB@@@0@499<::::///<3///9==<+=>7;5:::+:9::>>>>;:;9=9:7?:7=BB>BBBBCCDCBCBBBBBBB?BB@@=;;;?A==<9>:>@@<BBBB@@@B>AADDDD>BB?A?<28897;3<<<587333$3526252<A>>@<A<AAAA<A;>>CBB?C;;;A>@;:*..8/8-.(-579?:?7449<<3333?@@@?AA@@?9>>>9<@A??;=B@B=C>>
@ATNG8:03535:03485
GATGGTAGGAGACACGTCGCACACGTACTCATTCGTTTCGGAAGAGACAGGTACGTTAATAGTTAATAGCGTACTTCTTTTTCTTGCTTTCGTGGTATTCTTGCTAGTTACACTAGCCATCCTTACTGCGCTTCGATTGTGTGCGTACTGCTGCAATATTGTTAACGTGAGTCTTGTAAAACCTTCTTTTTACGTTTACTCTCGTGTTAAAAATCTGAATTCTTCTAGAGTTCCTGATCTTCTGGCGCTCTGTCACGTCTGCTACCATCGTATCTCAGGAGTCT
+
EECC?CCD@CCCCCCCBCCCCDDDCCCCCCBB@BBBD>CC?C@AABCCBB?ABAB??C>AAAB>B>BB@@@BABB?BBBBB1B@?A<=<6<BBC>ABB>BB>@@@B@>;=A@AAAAA;A>>9>9>>>><>=>;ACAA8<;;;>=>>>>?>>>>>A:;=<<@B<?;?@???AAAA;?@AAA5A<A;>9999+8>333(--3---;:6;8;CBC/A?>?C=D===:>AAA>>><A<>>@@@A:==A==<>>===?>>@A>==>??AA<AA@@@A??????;>>>>=
@ATNG8:03558:03451
GATGGTAGTATATGCGCGTCGCTATCCAGAAGATCAGGAACTCTAGAAGAATTCAGATTTTTAACACGAGAGTAAACGTAAAAAGAAGGTTTTACAAGACTCACGTTAACAATATTGCAGCAGTACGCACACAATCGAAGCGCAGTAAGGATGGCTAGTGTAACTAGCAAGAATACCACGAAAGCAAGAAAAAGAAGTACGCTATTAACTATTAACGTACCTGTCTCTCCGAAACGAATGAGTACGTGTGACGTACGTGAGCTACCATCGTATCTCAGGAGTCT
+
99::055<:999////77;<<?CA;;9:;;16:B996;@9<??///<7;;6;6:8338<<<.=9?>BCDCC>???8??@>>>>+==8=.49949=B<A@@@ABB9:9:@CC@CBB?BBBCBBBCCCCCCBBBCABB??=>CBA??=?9=8>=;8@@AABBBB?BBBA@@>A>:=>?7;;>@@9<9:677888(5=7;566????A<A:>>AA5:4:8;;@<@B:::AAA>BCD=A??;?@AAACCFBBB@BBBCBBBBBBBBCCC@BBBBBDB@>AAC?@@@>>
@ATNG8:03520:03530
GATGGTAGCGCACACATAGATACAGTACTCATTCGTTTCGGAAGAGACAGGTACGTTAATAGTTAATAGCGTACTTCTTTTTCTTGCTTTCGTGGTATTCTTGCTAGTTACACTAGCCATCCTTACTGCGCTTCGATTGTGTGCGTACTGCTGCAATATTGTTAACGTGAGTCTTGTAAAACCTTCTTTTTACGTTTACTCTCGTGTTAAAAATCTGAATTCTTCTAGAGTTCCTGATCTTCTGGACAGAGTGTGCAGATACTACCATCGTATCTCAGGAGTCT
+
665>:<AB>@AABABBBBCCDCBBBFC@@@>;2;;;;,9?<@9965995525===<@B?CCCC@C?@ABB>><<<455===+<A>A?AA9945549;;166266?>CD@CCCBA@BB>@@C?C?CAAA999A;@@9:49ABBCA@A@@@@;;9?@=?>?:<@=@;?@;;;99AA;>?A@A4A=A;@@@@@0@FDDJ?CBC@@@;;9@;A@AA,@>@:;4;>A@=@@@@@:;6:;@?@A@@7::B>BA;::B?@@@A@@?9::>>?<=9999999@?@@;90000
@ATNG8:03541:03541
GATGGTAGTGTGTCTCTGAGAGTAGTACTCATTCGTTTCGGAAGAGACAGGTACGTTAATAGTTAATAGCGTACTTCTTTTTCTTGCTTTCGTGGTATTCTTGCTAGTTACACTAGCCATCCTTACTGCGCTTCGATTGTGTGCGTACTGCTGCAATATTGTTAACGTGAGTCTTGTAAAACCTTCTTTTTACGTTTACTCTCGTGTTAAAAATCTGAATTCTTCTAGAGTTCCTGATCTTCTGGTATGACTAGTGTACTACTACCATCGTATCTCAGGAGTCT
+
BBCC@CBBCBBBAICFKHCBC;;;;::A?@@A=AAAA<AA>A@CCCBBBC?DDDEE=B@CDDC?B@CIDCBBBA@=ACCCC5CC?B::969@@@;@AA=CC@BBDEBC@CCCCCEBB@BCC@C?CCCCAA@B@C@@@?BCCCCBBBCBBABA@@A?AAA=AA?B?BBDDAAADD?BBBDB7A5;5;;;;;*;ACBE?FBBBDBBAAA?BBBB0A@BCB@BADC@CCCCCBB?B@BAABBC?BBBABBBCCCCBCCDDCCCCCC::;:@@CCC@@@BBB?CCBAA
@ATNG8:03545:03526
GATGGTAGTGTCATATGAGAGTGTGTACTCATTCGTTTCGGAAGAGACAGGTACGTTAATAGTTAATAGCGTACTTCTTTTTCTTGCTTTCGTGGTATTCTTGCTAGTTACACTAGCCATCCTTACTGCGCTTCGATTGTGTGCGTATTGCTGCAATATTGTTAACGTGAGTCTTGTAAAACCTTCTTTTTACGTTTACTCTCGTGTTAAAAATCTGAATTCTTCTAGAGTTCCTGATCTTCTGGCTCTCGTAGACAGATACTACCATCGTATCTCAGGAGTCT
+
;>@D@BABB;:66BECDCCCCJBCBBBB@@9;49995)5<9D=@B;<9B<9>CCCC?B?BCBB:B;AAABA@@AB?BBFDD2;:48=AA<BBCB@BBC@BB=AABB@A=ABCBBCBB?B;;8;@CCHCBCCGIG;;=@;;<BBA@@@@<@@BCBB@CBB?BC@D=A@AA@@CCC@CCCEG;FAC@;;;;;*;CCCC;@;;;;:@????BDDD1C9:9B=@;AB>BBC;;;C?B>AA?;;;5;@@<@A;<<AABCCCDAA@;;;AC?<<;@@AACCA?@?AA:::
@ATNG8:03556:03508
GATGGTAGTATAGAGCTCTACATAGTACTCATTCGTTTCGGAAGAGACAGGTACGTTAATAGTTAATAGCGTACTTCTTTTTCTTGCTTTCGTGGTATTCTTGCTAGTTACACTAGCCATCCTTACTGCGCTTCGATTGTGTGCGTACTGCTGCAATATTGTTACGTGAGTCTTGTAAAACCTTCTTTTTACGTTTACTCTCGTGTTAAAAATCTGAATTCTTCTAGAGTTCCTGATCTTCTGGTGTCGTCTATCATGTACTACCATCGTATCTCAGGAGTCT
+
AABB?CCCCCDBCCCBA@@B=CCBFCCCBA;;9:CCC?BB?B?BBAABBD?BBBCC?C>BBBB@B@BBBB>:;8A;AA@A@.>>=A===7<CBB?B?D<9:7;;;>@@<@@B@@A>>:>>><@=AAAA==>@;A>>>7;;?>>>@@AAA?????A<687=CC<?@@AA>>>AA:??ABA6@;@6::AAA/BA==;6<<??>?A==<<AAAA/A<<<A=A=AA;@@A?===;A<>>>>>@:@>@;>=??A?=;=AA88666=;;D=AAA>>>>>>A@@<A@@=;
@ATNG8:03525:03568
GATGGTAGGCGTGTGAGAGTCTGCCCCAGAAGATCAGGAACTCTAGAAGAATTCAGATTTTTTAACACGAGAGTAAACGTAAAAAGAAGGTTTTTACAAGACTCACGTTAACAATATTGCAGCAGTACGCACACAATCGAAGCGCAGTAAGGATGGCTAGTGTAACTAGCAAGAATACCACGAAAGCAAGAAAAAGAAGTACGCTATTAACTATTAACGTACCTGTCTCTTCCCGAAACGAATGAGTACGAGAGTCAGAGCAGAGCTACCATCGTATCTCAGGAGTCT
+
DCCC?BCC?CDCCCCBCCDAAA;;9606>>@AA@B@@<@=@@BCBCD@@@???BA@@@@@@>'@>ABBDCBBBBBC>BB@@>??,?@8?;?CCC2A=A=A??>>>???<@<@@<A>>:=?>>A==;>>A@@?CAA<A@@@4:8@D@<>>9=<A<=:=??@@A??<?@>>A?=DC=>>?:>=<<<4;::9::::;+;=9=ABBAA:::=A<AA@@;@<?A88:<AAAA><</66)8::/:@@<=>:9676///666=@@BDCCC;;;>>>5888???BB?====@@>;;
@ATNG8:03548:03597
GATGGTAGTATATCGCGTCGCTATCCAGAAGATCAGGAACTCTAGAAGAATTCAGATTTTTAACACGAGAGTAAACGTAAAAAGAAGGTTTTACAAGACTCACGTTAACAATATTGCAGCAGTACGCACACAATCGAAGCGCAGTAAGGATGGCTAGTGTAACTAGCAAGAATACCACGAAAGCAAGAAAAAGAAGTACGCTATTAACTATTAACGTACCTGTCTCTTCCGAAACGAATGAGTACAGAGAGCACACGTGTCTACCATCGTATCTCAGGAGTCT
+
6<<C@CDCCEBBCBCCCCDBBBBBC@CCC@CCCCBB>B>BABBBBB@CD?C@BB@@@@@@2@>@BB?@@BBBBD;@@;;;;;*;C>C5;;;6:CAAEB@ACCDEC?B?BB@CBB@BBAABCCCCCCCCCAAB?CBBB?BBBB@AAB>B?B@@>@BCCBBCCAAA@BBB?BB@BBB>AAA@@9???=<ABAA/AB<A776>@@??=@;??>>;><@@BBB@BBBCCBB>A>ABC>BBB>AABBBBBBBBBB<@ACC@@?A@AA::6:9::C@@@AA@@<=<<=:
@ATNG8:03561:03560
GATGGTAGTGTGTCTCTGAGAGTAGTACTCATTCGTTTCGGAAGAGACAGGTACGTTAATAGTTAATAGCGTACTTCTTTTTCTTGCTTTCGTGGTATTCTTGCTAGTTACACTAGCCATCCTTACTGCGCTTCGATTGTGTGCGTACTGCTGCATTATTGTTAACGTGAGTCTTGTAAAACCTTCTTTTTACGTTTACTCTCGTGTTAAAAATCTGAATTCTTCTAGAGTTCCTGATCTTCTGGATAGCGACGCGATATACTACCATCGTATCTCAGGAGTCT
+
6><<=B>AABBB?CCCCDCBBBFDCBAAACCC?BCCC>CC?C@CCBBBBB?CDDCC?B?BDBB?B?EDDE@CCCC@BBBBB1BB?CBCC>CCBC@CCC?CE<A@BCCE@CBCCCCCB?BCC@D@CCCCCBBB@CBBB<AABCBBCCCCCCBB@@@D@BC?CC?C?ACBCCBBAC=B;:;:6:>D>BBBBB0@@@@@=ABCBCCCCCC@BBBB3C@ABCAC@CC?CCCCBBB?A@AAADDE?B@A=ACCCBGDCBBBBCCCCCCCC?AAAAACCCCBBB@???@?
@ATNG8:03564:03554
GATGGTAGTACATGATAGACGACACCAGAAGATCAGGAACTCTAGAAGAATTCAAGATTTTTAACACGAGAGTAAACGTAAAAGAAGGTTTTACAAGACTCACGTTAACAATATTGCAGCAGTACGCACACAATCGAAGCGCAGTAAGGATGGCTAGTGTAACTAGCAAGAATACCACGAAAGCAAGAAAAAGAAGTACGCTATTAACTATTAACGTACCTGTCTCTTCCGAAACGAATGAGTACCTCTCAGACGCTCGTCCTACCATCGTATCTCAGGAGTCT
+
994:.55:;:9:A;@@969@@9995.59<759////)/)/:::8883-,(,(,,(-7999:*<7<<<AA@A;;CA;?@;;;;.5949.555'5994;===CCDA@=@=00,0@@<AABABBBBBBBBCDCCC@CBA@>@BBBBC@@=A@BBCACCCCCC@A>@CCB@@=:939936@?>?B8<;;6;;;;=.;@:@@ABCCCAB6;6;8879?;88;CB?B@@@AA@5929?@9@@@=>==>=?>=A@ABB???@AABACC>;;;5;=<;>@?@??@C????B>
@ATNG8:03524:03622
GATGGTAGTATCTGCACACTCTGTCCAGAAGATCAGGAACTCTAGAAGAATTCAGATTTTTAACACGAGAGTAAACGTAAAAAGAAGGTTTTACAAGACTCACGTTAACAATATTGCAGCAGTACGCACACAATCGAAGCGCAGTAAGGATGGCTAGTGTAACTAGCAAGAATACCACGAAAGCAAGAAAAAGAAGTACGCTATTAACTATTAACGTACCTGTCTCTTCCGAAACGAATGAGTACACACTCTCATATGACACTACCATCGTATCTCAGGAGTCT
+
556=:>CCBCBECEGC@@@CDDCAA?BDD<AABB99;:@CCCAABD?AB>B>@@AAAAAB3B@@@ABBBAB>>=7<?::;;;*;B>A6;;;6;FHBDBCCDCCCC@B?BC?BBE>A@AABBDDDDCCBBBDD?BBBB?BBBABBAA>B?CBB@BCCBBBBB?BBBAAA@BA<>>>8>@@@@;A??<@CFFD2??=?887@@@@@;@;@BAA<@<@ACCC?CBCCBBB=B?BBB=BBA>AABBBBBBCBBBBBB@@@@CBCAAAA@<@@A?AADCBBBB@BB?99
@ATNG8:03534:03628
GATGGTAGTACATGATAGACGACACCAGAAGATCAGGAACTCTAGAAGAATTCAGATTTTTAACACGAGAGTAAACGTAAAAAGAAGGTTTTACAAGACTCAACGTTAACAATATTGCAGCAGTACGCACACAATCGAAGCGCAGTAAGGATGGCTAGTGTAACTAGCAAGAATACCACGAAAGCAAGAAAAAGAAGTACGCTATTAACTATTAACGTACCTGTCTCTTCCGAAACGAATTGATTACGTGTGCGACGTGTCTCCTACATCGTATCTCAGGACGTCT
+
6=<<7<<@9566555<<>;;;;;;;5///)-75-//39)//8::;<9=C9B7;;445555$58>=>;;9@95//)/://///$//)/4:<</<<>66/77//)///5:6::58--(----//49:<<==><<<69555.55:;===>9;47/0*0==99877)/////:-347;;;696668.///(/8888)//(333339:9:6:6557716.55>5929@999<;0404:<2844.3-388.338::343877333338838////77355775533......
@ATNG8:03540:03648
GATGGTAGCACACGAGATCTCATCGTACTCATTCGTTTCGGAAGAGACAGGTACGTTAATAGTTAATAGCGTACTTCTTTTTCTTGCTTTCGTGGTATTCTTGCTAGTTACATTAGCCATCCTTACTGCGCTTCGATTGTGTGCGTACTGCTGCAATATTGTTAACGTGAGTCTTGTAAAACCTTCTTTTTACGTTTACTCTCGTGTTAAAAATCTGAATTCTTCTAGAGTTCCTGATCTTCTGGGTGCGCTACAGTCTCTCTACCATCGTATCTCAGGAGTCT
+
CE@@?ABCCCCCBCCCCDCBBBBBDCDCCCAA=ABAA<AC?B?CBBCCCB?BBBAB>@>ABBB>B?BBBBBBCBB?BBCCD3BB>BBBB<?BBC>C@@<@B?CB@BBB?B@>A<@>?7=<?<A=AAAAC888:;>@D<>>@:;8@@@@@@@@@@A<??>7<;8><>AAAA>>@A9@@@@@6@<A<@@AAA/AA>@>8@=>>A?>><=9>DDD/?<<=@<@<>>;>ABBCAA7;7;<<9<<4;767*8<<==B???A@@@AAA@@@<A>==@@@>@@AA8<<;;;
@ATNG8:03546:03614
GATGGTAGCGCACACATAGATACAGTACTCATTCGTTTCGGAAGAGACAGGTACGTTAATAGTTAAATAGCGATACTTCTTTTTCTTGCTTTCGTGGTATTCTTGCTAGTTACACTAGCCATCCTTACTGCGCTTCGATTGTGTGCGTACTGCTGCAATATTGTTAACGTGAGTCTTGTAAAACCTTCTTTTTACGTTTACTCTCGTGTTAAAAATCTGAATTCTTCTAGAGTTCCTGATCTTCTGGATAGCGACGCGATATACTACCATCGTATCTCAGGAGTCT
+
=;;;:B=BBGB=?@A>?=<99;9///777<9904<>@4;<:A>>?>D;;;:654<;.404:::-44)4::<45555:5;::::)994:;<>5545575447;;055;:;=<@@<<<=BB?BBC6;7;AA@????;@?>?:>>@99:B;:9@BBBBBB?BAB?BC>@;@@<0...-.699:::&4./49:;<;$/////)5999;;:///)/:::*:::<>1616;5;;>>>:;5:.4/7779)//:7<:=>BCC96/<:.-------(/74449988::949<;<;
@ATNG8:03552:03605
GATGGTAGTATCTGCACACTCTGTCCAGAAGATCAGGAACTCTAGAAGAATTCAGATTTTTAACACGAGAGTAAACGTAAAAAGAAGGTTTTACAAGACTCACGTTAACAATATTGCAGCAGTACGCACACAATCGAAGCGCAGTAAGGATGGCTAGTGTAACTAGCAAGAATACCACGAAAGCAAGAAAAAGAAGTACGCTATTAACTATTAACGTACCTGTCTCTTCCGAAACGAATGAGTACTATAGACTATCTGAGACTACCATCGTATCTCAGGAGTCT
+
?;;@?>>CCKAA<??CCCBCCBBBC@CBB@BBAAAB?B=AABAA@C=9949>999BCEHD3D@AABAAACB?>>:>ABCEHG5CB?B8;;;6;AA?AABBDCCDC@C@BF@CCB?BBBBBBBBDDDDDDB@@<@@@@<@999AABB?B?BCC@CCBBCBCB@BCBBBB@CC?>>>=@@@AA<BBB?BAAAA/AE=A766>>?=A9=:====1818>AAA>AACAAAC=@=:::59@?:A???ACBBBBBBB>>>@BBBBBBBCAC?BBBABBBDBBBB=@B@?@
@ATNG8:03532:03661
GATGGTAGTGTCATATGAGAGTGTGTACTCATTCGTTTCGGAAGAGACAGGTACGTTAATAGTTAATAGCGTACTTCTTTTCTTGCTTTCGTGGTATTCTTGCTAGTTACACTAGCCATCCTTACTGCGCTTCGATTGTGTGCGTACTGCTGCAATATTGTTAACGTGAGTCTTGTAAAACCTTCTTTTACGTTTACTCTCGTGTTAAAAATCTGAATTCTTCTAGAGTTCCTGATCTTCTGGGTGTATCAGCGAGTATCTACCATCGTATCTCAGTAGTCT
+
@<<@=BBBB;9:CBBBDBBBBDDDDDCA?@9;5;::9)5>5>:@CCCB@A?CCCCC@B?AAAD@D@C@@B@A@CB:;;;;.4;6;@BB=BBCC@CCC@CC<::;BBB=AABCDBBC@C@@=@>BBBCAAAA<@ABA?ACCCFFFDDCBBBBBBB?BBB@BB@C?AABBBDCDC@G;;;;.;=A=;;;;.;B???6;;BBECBBEC5;;;;(9999@>A=BF@CBBBDBB?B@BBBBBB@BCDL?CEECCCBBBCBBBBBBCBB?::;BA;;;@@AABBBDA@
@ATNG8:03533:03697
GATTAGTGTGTCTCTGAGAGTAGTACTCATTCGTTTCGGAAGAGACAGGTACGTTAATAGTTAATAGCGTACTTCTTTTTCTTGCTTTCGTGGTATTCTTGCTAGTTACACTAGCCATCCTTACTGCGCTTCGATTGTGTGCGTACTGCTGCAATATTGTTAACGTGAGTCTTGTAAACCTTCTTTTTACGTTTACTCTCGTGTTAAAAATCTGAATTCTTCTAGAGTTCCTGATCTTCTGGGATGTGTGCGCAGTGCCTACCATCGTATCTCAGGAGTCT
+
4555;;;>?=BCCCCC?BBBDBB@@@999=:?9::4:@=A=AAAAECFADFCCB7;7;BBB@D@BBECCCBBB?BBBBC2AC=@;9:)9=>A?CCC@BC@BBBBCIFGBAABBAB:;;DAC@DEAAA@AB>BB@@=BCCCCBBBC@@@;:9@A5;9@;>@;@;@?@@CCCCC?@999,5;@;99:::(;BBBB=BAA@@B>99929999'9??9979=@A?BBCCBAA@C?@@BCAA=A@AA9A:;;9;@@:;999>@>995<@?999CBA@=BC<?@BBB
@ATNG8:03539:03652
GATGGTAGGCGAGAGTGAGACGCAGTACTCATTCGTTTCGGAAGAGACAGGTACGTTAATAGTTAATAGCGTACTTCTTTTTCTTGCTTCGTGGTATTCTTGCTAGTTACACTAGCCATCCTTACTGCGCTTCGATTGTGTGCGTACTGCTGCAATATTGTTAACGTGAGTCTTGTAAAACCTTCTTTTTACGTTTACTCTCGTGTTAAAAATCTGAATTCTTCTAGAGTTCCTGATCTTCTGGATATGAGTGACTCGTGCTACCATCGTATCTCAGGAGTCT
+
BBCC@CBB@BCBCCCACBCGCBBCCBCCDC@A>ABCC>BB?C@CCCDCAA>AAAAC>A>ABBC?B>BBCBBBBBA;:9:9:$0>9<//(/;09/9<>;AE99:AA==:=;;;AA?@=??A<>;>B>@<==><>>AD676@>>>>>@@BAC788@<;;;===9=:==@B===>>:===@@3@<@;>>AAA/@@999066;///;;:=4::::+;=>>>>E=@@<@>>>@>>:=9=====A:>>@<ACAC@;;;>=B>>==;;;?=9=====767==<@<@@@AA
@ATNG8:03546:03676
GATGGTAGCAGACGTGACAGAGCGCCAGAAGATCAGGAACTCTAGAAGAATTCAGATTTTTAACACGAGAGTAAACGTAAAAAGAAGGTTTTACAAGACTCACGTTAACAATATTGCAGCAGTACGCACACAATCGAAGCGCAGTAAGGATGGCTAGTGTAACTAGCAAGAATACCACGAAAGCAAGAAAAAGAAGTACGCTATTAACTATTAACGTACCTGTCTCTTCCGAAACGAATGAGTACTATGTAGAGCTCTATACTACCATCGTATCTCAGGAGTCT
+
CCCC@CDDHABACA>ACCBBCCBBB?BBB?BCCCCB>B=AABBCBA?AA>A>AA@@ABBC3C?CCCAAACCCAA:>>BCBBB5BD@D<AAA9AEDABBBABBBDC@B?BB@BBB>BBBBCC@@BDDDBBBCC@CC??<?AAA@AAA>A?BBB@BCCCBBBB@BBBBBB?>>9???4::???8?>>;88888+6A;D788AADDD7:7<@DD6;7;=BAA?AABBAAC<@=AAA=BCC??@?BDDCCAAACCCA@>>>768??A@@<@@@==>?>>>AB<??>>=
@ATNG8:03549:03655
GATGGTAGTGTGTCTCTGAGAGTAGTACTCATTCGTTTCGTAAGAGACAGGTACGTTAATAGTTAATAGCGTACTTCTTTTTCTTGCTTTCGTGGTATTCTTGCTAGTTACACTAGCCATCCTTACTGCGCTTCGATTGTGTGCGTACTGCTGCAATATTGTTAACGTGAGTCTTGTAAAACCTTCTTTTTACGTTTACTCTCGTGTTAAAAAATCTGAATTCTTCTAGAGTTCCTGATCTTCTGGTGTCTGATCTGTATCACTACCATCGTATCTCAGGAGTCT
+
<==A?B<BBBBB@>><696BBBCCCDBBBBBB=AAA@<@CAB@BBCCBBB@CDAAAAC@CCCD?C@CCCDCCCBB?BBCBB5BE?BBCD>CCBB?BAB>CC?CCCBCCADCCGBBA@<@@@=A>BCCECCCCAB@@@<AABBCAA@BBBBCCBBB@BBB>AB?A?B@@@AAA;;5;;>?@6A;@;9;;:;*9?999,99?@@A@999299955#555<>:>7;;8;;;<A<>;>9@??@?@=@AB4;:?@AAAA@@@AFBCCBAAA>BA@ABCEDDAAB@BBBBB
@ATNG8:03561:03672
GATGGTAGCTCGCTGATGATATCTCCAGAAGATCAGGAACTCTAGAAGAATTCAGATTTTTAACACGAGAGTAAACGTAAAAAGAAGGTTTTACAAGACTCACGTTAACAATATTGCAGCAGTACGCACACAATCGAGCGCAGTAAGGATGGCTAGTGTAACTAGCAAGAATACCACGAAAGCAAGAAAAAGAAGTACGCTATTAACTATTAACGTACCTGTCTCTTCCGAAACGAATGAGTACGTGTGACGTACGTGAGCTACCATCGTATCTCAGGAGTCT
+
@@@B?BBDDCBBCCGBBDCCCCCBC@CCC@BBACCC@C@BBB99;C?BD@C@?>???AAB3B?BBBBBCBBCCC>A:;;BCA0BB=@=AAA7BEEGFCBBBBDBB?B@BB?BCD>BABBCBBCCCCCCBAAC?CDDABA@@BABA>C@BBC?BCBCBAAA@BBBCCC?CC>BBA;??@@@;999;=::;;+;@:A988@@BAA:>:>AAA<A<@@BAA>AAAAACC?B?BBB>BBB????CCDCAAAACBBCAAAAAAAAABBB@BBBCAAAAAAAA?BB@<<
@ATNG8:03568:03690
GATGGTAGTATATCGCGTCGCTATCCAGAAGATCAGGAACTCTAGAAGAATTCAGATTTTTAACACGAGAGTAAACGTAAAAAGAAGGTTTTACAAGACTCACGTTAACAATATTGCAGCAGTACGCACACAATCGAAGCGCAGTAAGGATGGCTAGTGTAACTAGCAAGAATACCACGAAAAGCAAGAAAAAAGAAGTACGCTATTAACTATTAACGTACCTGTCTCTTCCGAAACGAATGAGTACTATAGACTATCTGAGACTACCATCGTATCTCAGGAGTCT
+
5<<<;;;CCCABBGCCABACCBBB@;@00-/AABBC@B@CCCBBBC?BB@C@CAAABCBB3B?BBBCAACCCCD>AAAAAAA5AC>C5;;;.;CC@GCCCCCDDC>A?AD?@@A?BABBCDBCCCCCCCCCD?CABB<@@BB@?@?:@<@AA?BBBBBBCC@BA@@?>9<>;<9:399AACC:CA>:888888%8=9>;;;>>@>>;><>>==:=;??@@@?@@@::993919<=6=>A<999??@?>>?A=A8::>BA@@@000@@8;;>???>?@?@B<>=@B@
@ATNG8:03569:03690
GATGGTAGAGTATATGCACGCTCTACCAGAAGATCAGGAACTCTAGAAGAATTCAGATTTTTAACACGAGAGTAAACGTAAAAAGAAGGTTTTACAAGACTCACGTTAACAATATTGCAGCAGTACGCACACAATCGAAGCGCAGTAAGGATGGCTAGTGTAACTAGCAAGAATACCACGAAAGCAAGAAAAAAGAAGTACGCTATTAACTATTAACGTACCTGTCTCTTCCGAAACGAATGAGTACACATCGTCGTGTCGTGCTACCATCGTATCTCAGGAGTCT
+
///93786///99<<;==;;;=;:><75657:97:0/)/3///88875;71;68<>8CDCC+=6::8444=;888085??BBB2AA=@4;::&9@@;@@B:69;;@<A=6605<<5::845>;<=@@@@<CCC@@@A@<:::@A?@A;@;?;;49?BBCDDF??:98?@=AB@CBB>BBBCB;@887:=@=@@(8=5///99<>@B=B<;::A=B:==A@@=@BC@B??<>388?8==?;=9:>>?><<<;;378;8;;777=9=>>;?@<<>@AAB=>>?@@888
@ATNG8:03534:03705
GATGGTAGAGTATCATGTGTATCTCCAGAAGATCAGGAACTCTAGAAGAATTCAGATTTTTAACCGAGAGTAAACGTAAAAAGAAGGTTTTACAAGACTCACGTTAACAATATTGCAGCAGTACGCACACAATCGAAGCGCAGTAAGGATGGCTAGTGTAACTAGCAAGAATACCACGAAAGCAAGAAAAAGAAGTACGCTATTAACTATTAACGTACCTGTCTCTTCCGAAACGAATGAGTACTACTCTCATATGACACTACCATCGTATCTCAGGAGTCT
+
;;;=:@=BBCCBCCCBBBHECBBBB?BCC@AA?D::49<@@@BBBB>;:7:;@>BCCCC?+C>A<@BAAAB@A8@994444$4;6;.555&5:;5666=>>@?C?D@CC?BBCACBAABCCCCCCDCCBBB?AAAA=@@ACBC@?=@6;;@;???9:9599BBB@BD?BB?BBB@BBBBD>>>>=@@@AA2AC@C==>?@@;;7;=>=>A1818=A@@=@@BABBB8:79AA9B??>?CCDFAAABBAAB?><?@@???;;7707=77:@:99@BC=A@???
@ATNG8:03546:03730
GATGGTAGCTCTGCTCTGACTCTCGTACTCATTCGTTTCGGAAGAGACAGGTACGTTAATAGTTAATAGCGTACTTCTTTTTCTTGCTTTCGTGGTATTCTTGCTAGTTACACTAGCCATCCTTACTGCGCTTCGATTGTGTGCGTACTGCTGCAATATTGTTAACGTGAGTCTTGTAAAACCTTCTTTTTACGTTTACTCTCGTGTTAAAAATCTGAATTCTTCTAGAGTTCCTGATCTTCTGGGCTGCGCTGATATGCGCTACCATCGTATCTCAGGAGTCT
+
BBBC@BBBBCCCCBCABBBBCB;;;CBBAC;96:@AA=BC?C@BBBBCCCAGDCCCAC@CBCB@D?CBCBDFCBC@CCCCC5CC@CCDC=BBAA?ABD?BB@BBBBCCBCBBBBBCD@CCC@C?CCCDBCCC?BBCD>A@CDDCCCBB@?@BBBF?BBC?BC@B?BBCCECCBB?=;;DJ<C@CAFIFHC5BBDDF?CBCAAABBBB@CBBB2AA@CC?B?CC?BCCCCCC@C@BBBBBC=@;>>9>000@A>>AECCCBBBCCC?BCBBBBBBEFBA?AAACC
@ATNG8:03558:03720
GATGGTAGCTCGCTGATGATATCTCCAGAAGATCAGGAACTCTAGAAGAATTCAGATTTTTAACACGAGAGTAAACGTAAAAAGAAGGTTTTACAAGACTCACGTTAACAATATTGCAGCAGTACGCACACAATCGAAGCGCAGTAAGGATGGCTAGTGTAACTAGCAAGAATACCACGAAAGCAAGAAAAAAGAAGTTACGCTATTAACTATTAACGTACCTGTCTCTTCCGAAACGAATGAGTACGTGTGACGTACGTGAATCGTATCTCAGGAGTCT
+
CCCFACB@?<<<;666;<<@BBBAB<@@@<@AAB@@=@??BBBBAA9BB>B>BCAAABAA/@<9:8???@773:3:396@@@+=>9?:>@@1<;>7;;;;;::/0*/588399:.43335569@@@@BBA@@@CDDC@CBDCCCCD@D?B;;7;@@@C@@@?BAABCC=BB>???;@<777)3771366686&553./(//<=???;A5>97727499??>:?:::??A>B>AAD>CBB;==<?@@>?>A@@AAABCBBBBB?BECBB???????BB???
@ATNG8:03563:03728
GATGGTAGGCGTGTGAGAGTCTGCCCAGAAGATCAGGAACTCTAGAAGAATTCAGATTTTTAACACGAGAGTAAACGTAAAAAGAAGGTTTTACAAGACTCACGTTAACAATATTGCAGCAGTACGCACACAATCGAAGCGCAGTAAAGGATGGCTAGTGTAACTAGCAAGAATACCACGAAGCAAGAAAAAGAAGTACGCTATTAACTATTACGTACCTGTCTCTTCCGAAACGAATGAGTACAGAGAGTACGATATGTCTACCATCGTATCTCAGGAGTCT
+
A<CC9<<<8<<BBCCBBBBCBA:;:)59>:A@BBBB@D?A@BBAAA;@@592:??>=>>=,<;?@ABBBCCBBA;@=<>>>>,9:391999(77:699999>===9>;?@=???=@?AAA@@?@?@=<<;793:;=<8==;:::677,78=>A<@@@@@AAA;??AACB<@@<@@>7=:8818;;6;DFDD/8807>=<AA=>=<?<???B<=>><;;=A@@:;;A=A<??A7=994888@>??BAB>>>?@889?A=;;;::::>::;??===>>>:>>;;;
@ATNG8:03556:03827
GATGGTAGTCTCAGATAGTCTATAGTACTCATTCGTTTCGGAAGAGACAGGTACGTTAATAGTTAATAGCGTACTTCTTTTTCTTGCTTTCGTGGTATTCTTGCTAGTTACACTAGCCATCCTTACTTCGCTTCGATTGTGTGCGTACTGCTGCAATATTGTTAACGTGAGTCTTGTAAAACCTTCTTTTTACGTTTACTCTCGTGTTAAAAATCTGAATTCTTCTAGAGTTCCTGATCTTCTGGAGATACACATGATACTCTACCATCGTATCTCAGGAGTCT
+
CBCC?A;:;BBDCCCCCCBBBCCCCCBCBB??<?BBB>CI@CACCCCCBB@ABCCD?A=???@>B?CCBBBCBAA>=====.?@>BCCF>BBCIACCDADG>A@BCCG@CCCBBCCC@BCC@C@CCB@BCCB@BBBC?B@AACCCBBBCB???AA?CCC?CC@C>AABBBBCDC@CCCCC:B>C=;;;;;*;BCCF>CCBBCDCCCB@BBBB2B@@AB8;7;B=@@DBBBB@B@BCCAAA?BBB?BCCDDDCAABBBB??>BA>?<?888??@ABBCC@>?>B@
@ATNG8:03579:03235
GATGGTAGAGAGACTGTAGCGCACCCAGAAGATCAGGAACTCTAGAAGAATTCAGATTTTTAACACGAGAGTAAACGTAAAAAGAAGGTTTTACAAGACTCACGTTAACAATATTGCAGCAGTACGCACACAATCGAAGCGCAGTAAGGATGGCTAGTGTAACTAGCAAGAATACCACGAAAAGCAAGAAAAAAGAAGTACGCTATTAACTATTAACGTACCTGTCTCTTCCGAAACGAATGAGTACGATGAGATCTCGTGTGCTACCATCGTATCTCAGGAGTCT
+
CCDC?CDCCCCCCCBBBCCBBBBBB=BBB@CBBB??=><?@BCBBB?BB@B?BAAACDDD3B?BBBBBDCCCCD===BDDDD5CB?B5;;;.<CC>CAAAJJEBB@B?CC@CDC>@@B>@@CCCCDDDBBCC?DBBB=??BABBBB<A=@?@<@CBBBCCC?CCCBBB?BB?AAA=@@::::+::81888888%8<:=968??@AA:=:>AAA<@<@AC@@>@AAABCC?B?BBC>CBB?BBCBBBAACCCC@>@@=><@??;;;AD<@>>AAAAAAAAA=>>>>>
@ATNG8:03606:03206
GATGGTAGTGTGTCTCTGAGAGTAGTACTCATTCGTTTCGGAAGAGACAGGTACGTTAATAGTTAATAGCGTACTTCTTTTTCTTGCTTTCGTGGTATTCTTGCTAGTTACACTAGCCATCCTTACTGCGCTTCGATTGTGTGCGTACTGCTGCAATATTGTTAACGTGAGTCTTGTAAAACCTTCTTTTTACGTTTACTCTCGTGTTAAAAATCTGAATTCTTCTAGAGTTCCTGATCTTCTGGTATGACTAGTGTACTACTACCATCGTATCTCAGGAGTCT
+
955<055>966=>CBBBBBCDDCBCCBBBBBB?ABBC>BA@B@BCDBCCDABBBBB?A?BCBB@D@BCCCCCDCC?;;;;;*;D>BBBHGCC;;8;A@=@B=BBBBBHIJGDBBACCACBB>@>AAACCCBC?BBAA=AAACCCCCCCAAACBBB@C@@=@B?B@CBDBBAAAC?B@@A@3A=A=;<<;;*;@A@E>CBCCEBB=;;@CCCD5BBABB8;8;B@CDCBBBB@C@CDDCCC?BAB?ACHCCCCCCDC@AACBBBCC?BBBBDCCCC99:?@@@00
@ATNG8:03610:03244
GATGGTAGTATAGAGCTCTACATAGTACTCATTCGTTTCGGAAGAGACAGGTACGTTAATAGTTAATAGCGTACTTCTTTTTCTTGCTTTCGTGGTATTCTTGCTAGTTACACTAGCCATCCTTACTGCGCTTCGATTGTGTGCGTACTGCTGCAATATTGTTAACGTGAGTCTTGTAAAACCTTCTTTTTACGTTTACTCTCGTGTTAAAGATCTGAATTCTTCTAGAGTTCCTGATCTTCTGGTGAGATATGCATGATGCTACCATCGTATCTCAGGAGTCT
+
>>>B<@@CCBBABAA<CCCDCCBBBGCCDBBB?B@??:998:?BBBBBBB@BBCAA>A@BABB?B?BCBA==ABB:==?=>+==8=?@@8>BBB?B?A<@@:==>@A@<@AA>==@A;A@>9@<>>>??A??=A@<<2:::9=>>@AAABA@@@@<>>>;>=8>6<<>>??>>><>===<2=9<878777(8=:::3;?=;77///<7==6=?<==771777717>>BBBB<B:>>AAAA8<=B=>9///<===AADD=<<>>BE;??@A>>>A@>>><>>=>B
@ATNG8:03585:03273
GATGGTAGCTCTGCTCTGACTCTCGTACTCATTCGTTTCGGAAGAGACAGGTACGTTAATAGTTAATAGCGTACTTCTTTTTCTTGCTTTCGTGGTATTCTTGCTAGTACACTAGCCATCCTTACTGCGCTTCGATTGTGTGCGTACTGCTGCAATATTGTTAACGTGAGTCTTGTAAAACCTTCTTTTTACGTTTACTCTCGTGTTAAAAATCTGAATTCTTCTAGAGTTCCTGATCTTCTGGGCAGACTCTCACACGCCTACCATCGTATCTCAGGAGTCT
+
CCDC?CBCBBCAABCCCBCCDCBBACCBBB@@>@DDD=CC?A?CDDDBAB?EDDBB=C?CBBA?C@CBBBCCCDD?DCCCC0CC=BBDC=BABB?BA@=@C=@@BBBCCBBBBBBD@CCC?B?CCCCBBBC?CCCC@DCCBBBBBBCBBBBCBB>B@@;??;?=AACBCDCCC>A;:::.:;@;;::::*:BBBC>CCCCCCBBCCABKHI5CBBBB@C@CD@CCBCB??=??BCBCBB=>>CC=CBBBCCCC@@@CCDC=BCD=AACCCCCCCCAA@BBB@A
@ATNG8:03589:03294
GATGGTAGATATATGCACGCTCTACCAGAAGATCAGGAACTCTAGAAGAATTCAGATTTTTAACACGAGAGTAAACGTAAAAAGAAGGTTTTACAAGACTCACGTTAACAATATTGCAGCAGTACGCACACAATCGAAGCGCAGTAAGGATGGCTAGTTTAACTAGCAAGAATACCACGAAAGCAAGAAAAAGAAGTACGCTATTAACTATTAACGTACCTGTCTCTTCCGAAACGAATGAGTACTACTCTCATATGACACTACCATCGTATCTCAGGAGTCT
+
?@BB?=>CBCCGCDBBBDDBBBAAA=?@;:<AABA@=@=::9887?=A?=?97;;77999(3,387?@@@A::9/:2:4444$4<7=8===0<=<666699::55047993888.5599;@BBBCBBBCCCCAFCCC?BBCBCC??>A@CBD@B@@;;;0;@@@AABB@BD@BBC@BB@A@;999;9:9::(9<8<@@?>>BBC?B?BABB?C?BB?>??BCBB899@C?@A@49;B>@AAABB:99BBBBBBBCCCBCBBBBBABBBCBCCCCCCC?:;;AA
@ATNG8:03594:03269
GATGGTAGCACGAGTCACTCATATCCAGAAGATCAGGAACTCTAGAAGAATTCAGATTTTTAACACGAGAGTAAACGTAAAAAGAAGGTTTTACAAGACTCACGTTAACAATATTGCAGCAGTACGCACACGATCGAAGCGCAGTAAGGATGGCTAGTGTAACTAGCAAGAATACCACGAAAAGCAAGAAAAAAGAAGTACGCTATTAACTATTAACGTACCTGTCTCTTCCGAAACGAATGAGTACAGAGAGTACGATATGTCTACCATCGTATCTCAGGAGTCT
+
BEDD?BBBBCBBBCDCCCBCCCDCE?BCD@GEDC9999@CDCCCCC?BC@A>AABBBBBC3B?BBBBA@ACDCC9>>@@CCC5BB?B>BBB9BCC?BAAADHEDC?B?AC@DDD8:8BBCEDCCBCCDDBBBCCBAB?BAA?BBBB?B@CAA>ACCCBAAC?AAAAAA?BB>BB@2999999+9<=;987878%8@:A988??===7;7:ABB<><>ACAA?ABBBBCD?B?BB@;@:94:??BECCCABBBBBBBBBBCCA>:;<C;>>>?@@???A=<8<>8::
@ATNG8:03601:03254
GATGGTAGCACGACACGACGATGTGTACTCATTCGTTTCGGAAGAGACAGGTACGTTAATAGTTAATAGCGTACTTCTTTTTCTTGCTTTCGTGGTATTCTTGCTAGTTACACTAGCCATCCTTACTGCGCTTCGATTGTGTGCGTACTGCTGCAATATTGTTAACGTGAGTCTTGTAAAAACCTTCTTTTTACGTTTACTCTCGTGTTAAAAATCTGAATTCTTCTAGAGTTCCTGATCTTCTGGGTCTCTCTCTCACGCACTACCATCGTATCTCAGGAGTCT
+
DCDD@C@@@CB;66<BAB@@;??ABCCCCCCB?BAAA<@@=@@BB@@@AA?AABAA?C8:8;?7;9=BCBBAAAB@=====+8?;<755'28897==<7<@54:ADAB====888CB=BAD:>:>=<757>><ABBB<B@@@@===AAE@??>==8=;;5;>:><?>>>==B==7<88888(84:488888(7=:88.777778;===5;;;;+:;;;>;>:>A=A@@@@>><>=??A:::166==6<<9>>?@=>=AA@@@AAAA<>88;;;66699;3=>@@@
@ATNG8:03606:03264
GATGGTAGTAGTACACTAGTCATACCAGAAGATCAGGAACTCTAGAAGAATTCAGATTTTTTAACACGAGAGTAAACGTAAAAAGAAGGTTTTTACAAGACTCACGTTAACAATATTGCAGCAGTACGCACACAATCGAAGCGCAGTAAGGATGGCTAGTGTAACTAGCAAGAATACCACGAAAGCAAGAAAAAAGAAGTACGCTATTAACTATTAACGTACCTGTCTCTTCCGAAACGAATGAGTACACACTCTCATATGACACTACCATCGTATCTCAGGAGTCT
+
BBAA=ABBBBCCCCCCCGCCBBBBB?BCC@BBB@?@<@5;;B@@AB@CC@D@A@>999999%9;>@@BCCCC>??:?BBDDEG5BC@C@CIJH5ICC@;;:BCDCBB@D@BB?CAA>AABBCCECCCCCCCCCC?CBBB<@?BCBABB:?;?>>;@BBBBCBB?CCBBB@>@@;???;@@:::,7997668888%/;7;///@@BBD<A<@>>>:=9<AAAA?CCBBBAC?C?ACD>BAA>AACCCDCCCCB@@?>>>DABBBBBBBC?BACCCCCCAAAB?@@000
@ATNG8:03606:03278
GATGGTAGGTGCACATGAGTGTATCCAGAAGATCAGGAACTCTAGAAGAATTCAGATTTTTTAACACGAGAGTAAACGTAAAAAGAAGGTTTTTACAAGACTCACGTTAACAATATTGCAGCAGTACGCACACAATCGAAGCGCAGTAAGGATGGCTAGTGTAACTAGCAAGAATACCACGAAAGCAAGAAAAAGAAGTACGCTATTTAACTATTTAACGTACCCTGTCTCTTTCCGAAACGAATGAGTACTATGTAGAGCTCTATACTACCCATCGTATCTCAGGAGTCT
+
BBBB?CBC?BAACGCCCBBCCCCBB?B@@>@@AC??<?@CCCCCBB@BD?C@CDC>>>>>>'@?BCCCCCCCCCD?CC>@>@>,@?;>49:9:'<BA>AAAABCCBA>@?A@?BBB?BBBBCCCBBCBCCDC@@>ACBA?BAAABAAB6;7;;;7<BBCBCCC?BBBAA@>BC>CCC@BAAAA9?==999999(7=8:787@@@@AA:A<888CB9>;>BCBBB;@@@@A<;<6;>@@@<A::59@?@@A@9::CCBBDAAABB>>>=>=@A:@?>ABAA==>AA=A>===
@ATNG8:03588:03327
GATGGTAGATACTCGCTGATACACCCAGAAGATCAGGAACTCTAGAAGAATTCAGATTTTTAACACGAGAGTAAACGTAAAAAGAAGGTTTTACAAGACTCACGTTAACAATATTGCAGCAGTACGCACACAATCGAAGCGCAGTAAGGATGGCTAGTGTAACTAGCAAGAATACCACGAAAGCAAGAAAAAGAAGTACGCTATTAACTATTAACGTACCTGTCTCTTCCGAAACGAATGAGTACGTGTGACGTACGTGAGCTACCATCGTATCTCAGGAGTCT
+
<<<A:96BCCBBBBBA@AACAAABC=BBC?AAAAA@=A=::7>??@8BB?C?CEBBABAA2A?BB?BEDD@888*86;;994$597<.555&5994;@<BBCCCC?B?AB?ACC=AAAABBBCCCCCBA@AB@CBBB@F;::BA??<A?B<<7;BBCBBAD?BBBBBB?BB@BBA=@@988*9>=9?==>?/<<7<///77;?@<@<???B=@<??BBB?BBBCBBC@B?CBC=A9999CEBBBDAAABBFCCBAAAACA???@A=???@AAADBA@B?BBBAA
@ATNG8:03597:03307
GATGGTAGCTCGCTGATGATATCTCCAGAAGATCAGGAATCATCGTAGAAGAATTCAGATTTTTAACACGAGAGTAAACGTAAAAGAAGGTTTACAAGACTCACGTTAACAATATTGCAGCAGTACGCACACAATCGAAGCGCAGTAAGGATGGCTAGTGTAACTAGCAAGAATACCACGAAAGCAAGAAAAAGAAGTACGCTATTAACTATTAACTTACCTGTCTCTTCCGAAACGAATGAGACACACTCTCATATGACACTACCATCGTATCTCAGGAGTCT
+
BBBC?B=BBB@>CCCCCCCCCCBBC@CCC@CEBBBC?@000/////:9969::=6<<888===+<6::;99:>///0)0/0///&4<5:.44(33:589:::AABB?A???<?@A49:AABCBBCCBBBAABB?CAAA=ABBDB@8719=AAB=??DCABAB?BAA;;;=BB;>>><>@@?A8?::7;BBBA.88.....588886=3722238055/59/555:=<<9>6555(.57////535355555:88?@@A???>>=<:=?A>=>>775//(.86//
@ATNG8:03602:03322
GATGGTAGGTGCACATGAGTGTATCCAGAAGATCAGGAACTCTAGAAGAATTCAGATTTTTACACGAGAGTAAACGTAAAAAGAAGGTTTTACAAGACTCACGTTAACAATATTGCAGCAGTACGCACACAATCGAAGCGCAGTAAGGATGGCTAGTGTAACTAGCAAGAATACCACGAAAGCAAGAAAAAGAAGTACGCTATTAACTATTAACGTACCTGTCTCTTCCGAAACGAATGAGTACGAGAGTCAGAGCAGAGCTACCATCGTATCTCAGGAGTCT
+
==>>466=5;9@@@BBCA@@BBGLD@CCC@BA@@00-0<@@CCB@B<B@-0,.<<<<FED000=999><==@A>BA;@===$99:?9???4@AA?CBBBC?@?B?B?BB?B??=?ABAAABBBCCCCCCDD@CB@@<>@000:00+99>@@;@???@BBC=@?BCAA>@@;><<48;:==67436877;;.7528><=>?@AB=A=;;;A;?8==B;;7;;;;C;;7;>AAB=BCB=:::BCB???AAAABBCCCBBCB:::@@<=888;ABBB===7888A:
@ATNG8:03606:03318
GATGGTAGCGCACACATAGATACAGTACTCATTCGTTTCGGAAGAGACAGGTACGTTAATAGTTAATAGCGTACTTCTTTTTCTTGCTTTCGTGGTATTCTTGCTAGTTACACTAGCCATCCTTACTGCGCTTCGATTGTGTGCGTACTGCTGCAATATTGTTAACGTGAGTCTTGTAAACCTTCTTTTACGTTTACTCTCGTGTTAAAAATCTGAATTCTTCTAGAGTTCCTGATCTTCTGGATAGCGACGCGATATACTACCATCGTATCTCAGGAGTCT
+
>=<B?BBBBCCCCDDBBBCBCBBBBBBBBB@?;>>@@;@D6;:;CCCDBB?BDBBB>A>@BAA=B?BBCBCBBAA<@?<<<,<@<AABB=BB@B?ABI?DD@BAAECCACCCCCCCC?BBB?C?CCCBCBBB@CBBB@CCCBCCCBBBCBCCAAA@CBB?AC@D@CCBCBBBAA;?:::.;=A=;;;;.;A?BD=CCCCCCGCBB=@@@@,@@BBC?B@DCACCCCBBA>A@BBCCCC@C@A>ABBCBCBCDDCCCAAABCDD@BAABBBAA@BBC@???A@
@ATNG8:03608:03326
GATGGTAGCGCATATCAGCGCAGCCCAGAAGATCAGGAACTCTAGAAGAATTCAGATTTTTAACACGAGAGTAAACGTAAAAAGAAGGTTTTACAAGACTCACGTTAACAATATTGCAGCAGTACGCACACAATCGAAGCGCAGTAAGGATGGCTAGTGTAACTAGCAAGAATACCACGAAAGCAAGAAAAAGAAGTACGCTATTAACTATTAACGTACCTGTCTCTTCCGAAACGAATGAGTACCTCTCAGACGCTCGTCCTACCATCGTATCTTCAGGAGTCT
+
BB?@7;=@BBBCCCBBCGDCBBCCE?CBB@BCCBCB@B>AAC???A>@@>?:?A@@@CCC0B?BCBCAAA@BBB;BB;:999$5>8>9A;A0@AD:D:6;CCCCC@E@@@:=:93::>@@@BBCCCCCCCAA?@BBB@CBBBBBAB?B?B@@=@C;;;FGC?A@@AA@>BA=ABC@BBBBB=B??=?CDDD2BB?C9:9BB@>><><?B@A<?=?ACCC?CBA?@;;4;5;AA;ACC?@@ABABB>ABABBBBBCBCBB?B====;;;;?BEDBB?BCC?BB999
@ATNG8:03574:03385
GATGGTAGACATATCGTACTCTCTGTACTCATTCGTTTCGGAAGAGACTGGTACGTTAATAGTTAATAGCGTACTTCTTTTTCTTGCTTTCGTGGTATTCTTGCTAGTTACACTAGCCATCCTTACTGCGCTTCGATTGTGTGCGTACTGCTGCAATATTGTTAACGTGAGTCTTGTAAAACCTTCTTTTTACGTTTACTCTCGTGTTAAAAATCTGAATTCTTCTAGAGTTCCTGATCTTCTGGATACACTCATGTGCACCTACCATTCGTATCTCAGGAGTCT
+
AB@B?@@DCFCCCEBCCDDBBBBBAABCCC@?=?BAD>AA>A@>??BBB>@BBABA?C>??BB>A@BACAAAA@@;<====+=>9=???9?CBB@?>?<@C9?>AA>>5;;@@AAAC:?>>9>:>>>><<<@:@AAA688?888>=AACAA=><?89<<8<<9==@@@AAA???=;;;AA6@=A=@;;;;,99776),,,,,,2::<1:::9)7A?DD;C=AB<>>>>>@A<@:??<==><>BD=???A@@;=666=@==@<999666167;99-//9949=666
@ATNG8:03586:03382
GATGGTAGTGTCATATGAGAGTGTGTACTCATTCGTTCGGAAGAGACAGGTACGTTAATAGTCAATAGCGTACTTCTTTTTCTTGCTTTCGTGGTATTCTTGCTAGTTACACTAGCCATCCTTCACTGCGCTTCGATTGTGTGCGTACTGCTGCAATATTGTTAACGTGAGTCTTGTAAACCTTCTTTTACGTTTACTCTCGTGTTAAAAATCTGAATTCTTCTAGTAGTTCCTGATCTTCTGGCTCTCGTAGACAGATACTATCGTATCTCAGGAGTCT
+
696>9;5;5559<555555;<596<AA>=B==;>>><@=6<69///;;;)//::95:7>?545=7<;;659><<255<<<+;;8@BCC>CBDD@AA@<=@-/07::>::0///6686:>:*/*//8999;;>9?B::49>>;999=9:>A@@996;=<@???7:8<8;9CBBAA24955)54945555&5;>>@7>?C<@@955949999(9;=<=:=9=?,//;///98696;;:;<<9556<??==>665595599<:<::994448:443;-333//
@ATNG8:03599:03350
GATGGTAGTACATGATAGACGACACCAGAAGATCAGGAACTCTAGAAGAATTCAGATTTTTAACACGAGAGTAAACGTAAAAGAAGGTTTTACAAGACTCACGTTAACAATATTGCAGCAGTACGCACACAATCGAAGCGCAGTAAGGATGGCTAGTGTAACTAGCAAGAATACCACGAAAGCAAGAAAAAGAAGTACGCTATTAACTATTAACGTACCTGTCTCTTCCGAAACGAATGAGTACGAGATCAGAGCAGAGCTACCATCGTATCTCAGGAGTCT
+
:66;:=<CBCCG<=9A@CCC;=;CHACCCADCBBCD@C>A@FB???ACCAC?BBBABBBA2B@CDECHCBBBCD<@@;;;;.5<7<.555&5<<9>BBBBBHFC@B@CC?BCE9::BBCCBBBCCCCCCCB@CCBC@CBBBC@@A<A=@AB>ABCBCDCB?CBCBBB@BB>AAA>ACCBC;9999=>>@A2@B?A???BBCCD=D:=>=C:=5;;A@A=@@AAABB?B@CCC>BBC?AABAAABBBBABBCCBBBBBBAA>>>;>;;;CCBAA@@@=;;;=;
@ATNG8:03607:03355
GATGGTAGCGCACACATAGATACAGTACTCATTCGTTTCGGAAGAGACAGGTACATTAATAGTTAATAGCGTACTTCTTTTTCTTGCTTTCGTGGTATTCTTGCTAGTTACACTAGCCATCCTTACTGCGCTTCGATTGTGTGCGTACTGCTGCAATATTGTTAACGTGAGTCTTGTAAAACCTTCTTTTTACGTTTACTCTCGTGTTAAAAATCTGAATTCTTCTAGAGTTCCTGATCTTCTGGGATGTGTGCGCAGTGCCTACCATCGTATCTCAGGAGTCT
+
BBBD@CBBCCHAABCCBBBABB@@@BABBB:89:CBF=CC?C@CCBBBAA?@BACD?@=@DBC@D?A@ACBCCDC?A@@@@1AAADCCC>CEBC@BBB@CD9:9CCCD?CCCCBBCD@DCC?C?CCCCBBAC@CCBB>AACBBABACCCBBBBBB?BAB>AC@D?BCBABBCCC?BAAAA8A?BADDDDD5CBBBC=BBBCCCCABA@BCCC5C;;<B?B@BC@BCCCCCC@B?BCBCBB?BCA@9>000<<<@@@ABB@BAGEDADDAABCCCDDCB@BBBAB
@ATNG8:03618:03351
GATGGTAGTACATGATAGACGACACCAGAAGATCAGGAACTCTAGAAGAATTCAGATTTTTAACACGAGAGTAAACGTAAAAAGAAGGTTTTACAAGACTCACGTTAACAATATTGCAGCAGTACGCACACAATCGAAGCGCAGTAAGGATGGCTAGTGTAACTAGCAAGAATACCACGAAAGCAAGAAAAAGAAGTACGCTATTAACTATTAACGTACCTGTCTCTTCCGAAACGAATGAGTACGTGTTCGACGTGAGCTACCATCGTATCTCAGGAGTCT
+
=B=B;>>B;@;<AAABBCCC;;;CCACCFAGCCCBB@BACDCBABC@BB?B?BABBBDDB2B?CBCBCCDBBBB;A?;;;;;$9;6@=@<>2ADD<@GCCBBB@@=@@CC@CCB9::AA@@@CCCDBBBCCB@BCCC@CBBABEB@<B@B:::;A@B@@AC@CCDCBB?DB?:::>AAACC=???9=<>@@2@A?C888??@@A:>:=>>=5;5;=BBGACBBBBBB?B@CBD>DCD@???CBBCBBBB?BABBCBBBBBD@><:@??DCCDBBAA=@A988
@ATNG8:03587:03438
GATGGTAGACATATCGTACTCTCTGTACTCATTCGTTTCGGAAGAGACAGGTACGTTAATAGTTAATAGCGTACTTCTTTTTCTTGCTTCGTGGTATTCTTGCTAGTTACACTAGCCATCCTTACTGCGCTTCGATTGTGTGCGTACTGCTGCAATATTGTTAACGTGAGTCTTGTAAAACCTTCTTTTTACGTTTACTCTCGTGTAAAATCTGAATTCTTCTAGAGTCCTGATCTTCTGGATATGAGTGACTCGTGCTACCATCGTATCTCAGGAGTCT
+
===C>@;ABBBJCA@AGCCCCDBBBBBCCCBB?BBBB=BB?B@BBDCBBB@BBA@?=@<@AAA@B@DBA?@@@;;5:;96:*//(///*.8=@?>=>;?@5888@AG<@??@BA>>9>=>;?7>>>>@;;><>?>A7:9A9<9:9===?@;;:B<888=@@=A=@?;;;>=;;5::?DD5A<A=>>>>>/>A9991//////96-////'.5767273..*.9978//.37879//)/8959;887///=99:A>>=>::;9=777<<77376959@<?<
@ATNG8:03573:03456
GATGGTAGGACGAGCGTCTGAGAGGTACTCATTCGTTTCGGAAGAGACAGGTACGTTAATAGTTAATAGCGTACTTCTTTTTCTTGCTTTCGTGGTATTCTTGCTAGTTACACTAGCCATCCTTACTGCGCTTCGATTGTGTGCGTACTGCTGCAATATTGTTAACGTGAGTCTTGTAAAACCTTCTTTTTACGTTTACTCTCGTGTTAAAAATCTGAATTCTTCTAGAGTTCCTGATCTTCTGGTGTCTGATCTGTATCACTACCATCGTATCTCAGGAGTCT
+
BBCD@BBD@D@AAABBBBCBBBCD@BCCCF998:@@@<AC@C?BBBBBCC?CEDDD?D?BBBB?C?CBBCBBBBB?BDCCC1CC=BBCC=BBCCACCC@CF?@@@DDD@CCCDCCBB@BCC@C?CCDD@@@D?CCBB?BBBBBBBCBBBBBBBCB?BBB?CB@C?AABBCCCCC@B@@AA9@@D@CCCCC5CFCCC=CCECCCCDCC?BBBB5BCBCC?B?BC?BBBBBCC>@<@BDCBB?BBC@CCBBBCCBBBCCCCCCDDBB?BBBBBB?>?C@@<@@@BB
@ATNG8:03573:03462
GATGGTAGTGTGTCTCTGAGAGTAGTACTCATTCGTTTCGGAAGAGACAGGTACGTTAATAGTTAATAGCGTACTTCTTTTCTTGCTTTCGTGGTATTCTTGCTAGTTACACTAGGCCATCCTTACTGCGCTTCGATTGTGTGCGTACTCTGCAATATTGGTTAACGTGAAGTCTTGTAAACCTTCTTTTTACGTTACTCTCGTGTTAAAAATCTGAATTCTTCTAGAGTTCCTGATCTTCTGGTATGACTAGTGTACTACTACCATCGTATCTCAGGAGTCT
+
//9:7;;:95555999:<<<555:::44/8/-(----(-:5:)/554;;;7<;;;>6;6555;5;6;<;<<5555.5444&49344//)////5://,/:5:<=5661559////)/3://)/)55975---(---838:<<;;;<<<:;9///17//)/)/)/)/4444.599<8<555)57<455555$57//)//5//////769<<=+;;888(-(--055-/444.4.4:44457;;:7<9//////5955555:77//)//99///::;:;7///9/
@ATNG8:03576:03488
GATTAGTGTGTCTCTGAGAGTAGTACTCATTCGTTTCGGAAGAGACAGGTACGTTAATAGTTAATAGCGTACTTCTTTTTCTTGCTTTCGTGGTATTCTTGCTAGTTACACTAGCCATCCTTACTGCGCTTCGATTGTGTGCGTACTGCTGCAATATTGTTAACGTGAGTCTTATAAAACCTTCTTTTTACGTTTACTCTCGTGTTAAAAATCTGAATTCTTCTAGAGTTCCTGATCTTCTGGATAGCGACGCGATATACTACCATCGTATCTCAGGAGTCT
+
CCC?CCBCBBBBCBCCCCBBBBBBCBCBBB>BBED=BB?C?CCCCCCC@@@@9:4;?BBCI@E@CCCCECCCC>::999';B?BBCD>CDCD@CCCACC9;:DDDD@CCCCCCBB@BBB@B@DCCC@@@B@BDBB>BA@@BBBCEBBBB@@@B@BCA?CC@C>ABDCCBBBB>A;;;;.;>@<@@DDC3CC@@@<@DBCCFBC@?;@@@@0@@A?E@C@??=?@AAA@@;?;?BBCBB?BCC@BBCCCCBBBCBBAABAAABA=ABB@AABBBBBB?BCA>>
@ATNG8:03590:03498
GATGGTAGCGAGCGAGTGTGTATACCAGAAGATCAGGAACTCTAGAAGAATTCAGATTTTTAACACGAGAGTAAACGTAAAAAGAAGGTTTTACAAGACTCACGTTAACAATATTGCAGCAGTACGCACACAATCGAAGCGCAGTAAGGATGGCTAGTGTAACTAGCAAGAATACCACGAAAGCAAGAAAAAGAAGTACGCTATTAACTATTAACGTACCTGTCCCTTCCGAAACGAATGAGTACTATGTAGAGCTCTATACTACCATCGTATCTCAGGAGTCT
+
BBBB;CBCCBBBBCBCABBCCBBBB@BBB@CDCCBB?B?BBBCCCC>BB?B@C>A;;::9*:?CCECEFDFCCA6??:;;;;';B=B5:9909@B9?;;:ABB;;8;?DC@BBB=@@BBBCECCBABCCCCG@CD999;BAABCBB?C@CBA@BCCCBCCC@BBAAAA?BB?BBB?BBCBB>AA@?CCDCD3BB@BAAAB@@@@7:6:<>>5:4:>BBC?BD@@@<@?B?@@@9@AB>A???BBBBB>>>ABBBCBABBBCCAAA=A???AA=>>??>:<<788
@ATNG8:03595:03483
GATGTAGCTCACGTACGTCACACGTACTCATTCGTTTCGGAAGAGACAGGTACGTTAATAGTTAATAGCGTACTTCTTTTTCTTGCTTTCGTGGTATTCTTGCTAGTTACACTAGCCATCCTTACTGCGCTTCGATTGTGTGCGTACTGCTGCAATATTGTTAACGTGAGTCTTGTAAAACCTTCTTTTTACGTTTACTCTCGTGTTAAAAATCTGAATTCTTCTAGAGTTCCTGATCTTCTGGAGATATCATCAGCGAGCTACCATCGTATCTCAGGAGTCT
+
<44:5999@9>//07///<<CCCCBCDDDBB@@@?D>CC?B?CCCCCCC?BBBAA>A?AAAB?A?BBBBBDCCB>BBBBA1?@=BB>F;@BBB?BA?;=>6?>??AB?AAAAAA::4:9<6<=;;:@@@AA<AAAA;F;;8:8<@@????6//=7///9=@9@7==>@@A?>><>?>GD5A<A<===<<.8;;;;*------7;;=5;;;;(5999<8<;=>:>@@@???=A:===::=,//=7999@==>A>>>F@@@>===?:===@A@===A==9>A>>>
@ATNG8:03609:03467
GATGTAGGAGACACGTCGCACACGTACTCATTCGTTTTCGGAAGAGACAGGTACGTTTAATAGTTTAAATAGCGTACTTTCTTTTTTCTTGCTTTCGTGGTATTCTTGCTAGTTACACTAGCCATCCTTACTGCGCTTCGATTGTGTGCGTACTGCTGCAATATTGTTAACGTGAGTCTTGTAAAACCTTCTTTTTTACGTTTACTCTCGTGTTAAAAATCTGAATTCTTCTAGAGTTCCTGATCTTCTGTCGGCTCTGTCACGTCTGCTACCATCGTATCTCAGGAGTCT
+
BBBBBDC@CCCDCC;;;BACDCCDABACC;;5;;;;;-;:24.477:://+/::---(/)/:///(//(/777393333(333333#365//..'.///(3360693///638388889>@@<::94:166?=>;==<A>>><B=>>A??>>>AA?:6//)////6649499:<989:A9=////(/)/*/9=;=;&;;---)/66//.7657-5676'2978=:>6??9>>>AA@@7;7;>AB:;8;AA@BA=@?>=>CCD@@?=>=????<?@=>=@???>>><A=>=>
@ATNG8:03613:03492
GATGGTAGAGTACAGTGTAGTAGACCAGAAGATCAGGAACTCTAGAAGAATTCAGATTTTTAACACGAGAGTAAACGTAAAAAGAAGGTTTTACAAGACTCACGTTAACAATATTGCAGCAGTACGCACACAATCGAAGCGCAGTAAGGATGGCTAGTGTAACTAGCAAGAATACCACGAAAGCAAGAAAAAGAAGTACGCTATTAACTATTAACGTACCTGTCTCTTCCGAAACGAATGAGTACTATAGACTATCTGAGACTACCATCGTATCTCAGGAGTCT
+
CCBA<ADCDDBBBEDCCCCCCCCBA?BBD?CCCC??=??BBBAAA?<??<?<AAAAABBB1B>AAAAAABBAAB=?=9:;;;*;C=B=AAA7CCFABAABDDDDC?B?BC@CBB?BBAABCCCDDCBBBCBB>ADDD?B@BBBBBC<@<@@@>ACCBBCCB?AAB@@?@BB?>>>8>><>=8?@>9===>>/>B<?;;;@?><=:=<@AAA:>:>ABBB@@@?BABA>A>ABB>BCC?BAAABBBBBBBAA????AACAAACCCC>?A?AAAAB@BBB>??<<<
@ATNG8:03616:03459
GATGGTAGATACTCGCTGATACACCCAGAAGATCAGGAACTCTAGAAGAATTCAGATTTTAACACGAGAGTAAACGTAAAAAGAAGGTTTTACAAGACTCACGTTAACAATATTGCAGCAGTACGCACACAATCGAAGCGCAGTAAGGATGGCTAGTGTAACTAGCAAGAATACCACGAAAGCAAGAAAAAAGAAGTACGCTATTAACTATTAACGTACCTGTCTCTTCCGAAACGAATGAGTACTGTATCTATGTGTGCGCTACCATCGTATCTCAGGAGTCT
+
;<<A:>>CCBBBB966;;:@@@@CB;BAA59:@>99194=:=CBCC>CC?B?@@>:999+9399:888=2228.2244444$55.55<>>0>6616<655>==<8<75929=?18:@@ABCBBBA@@@@AA=A@@@>AAABBAAA;A=;<:29@@@?<=B???====;@@?AB;8888>?6=::3..////%/8///.6688>925258;83<575?5949?@998A<B9@@A:@CB577B?@?@AABBBA???A?;;>>>@@AC===888A?>>>>>=:;;;;
@ATNG8:03574:03519
GATGGTAGGCGTGTGAGAGTCTGCCCAGAAGATCAGGAACTCTAGAAGAATTCAGATTTTTAACACGAGAGTAAACGTAAAAAGAAGGTTTTACAAGACTCACGTTAACAATATTGCAGCAGTACGCACACAATCGAAGCGCAGTAAGGATGGCTAGTGTAACTAGCAAGAATACCACGAAAGCAAGAAAAAGAAGTACGCTATTAACTATTAACGTACCTGTCTCTTCCGAAACGAATGAGTACGATGAGAGAGCTCTCTCTACCATCGTATCTCAGGAGTCT
+
BCCD@CBC@DCBCDCCCCCBBBBBB<BCC@CDDDAA?A@BBBABBB?CC?B?BBBCBBBC3C?BBCAAAAAACD>C>>>@@@1??;?088828>>=A@@@?????<?=@@<?@>8<<<<A>>>>==?@===A;>>>A:??AA>>>>9>8<<>8====>BAA;>>>?BA<AA;A??5<<998.:::4;@A>A/8858BBC@??AD<A<===A=A=AA>>@;888>>>>9@;@AD:ACC?@@@A>=>>>>??AAAA@@<<;@?>>>>:>>==<A>>>>=<8<=88:
@ATNG8:03583:03530
GATGGTAGTGTCATATGAGAGTGTGTACTCATTCGTTTCGGAAGAGACAGGTACGTTTAATAGTTAATAGCGTAACTTCTTTTTCTTTGCTTTCGTGGTATTCTTGCTAGTTACACTAGCCATCCTTACTGCGCTTCGATTGTGTGCGTACTGCTGCAATATTGTTAACGTGAGTCTTGTAAAAACCTTCTTTTTACGTTTACTCTCGTGTTAAAAATCTGAATTCTTCTAGAGTTCCTGATCTTCTGGTATTACTAGTGTACTACTACCATCGTATCTCAGGAGTCT
+
>>@@@DD@@;;:AABBBDDBAA@@?;599A>939495)594979:696==8=<@?99):2488=.924==;;::5::388;;;);;=5<<=>6<;<=7=55.59.56;;==9=B?@CBBC?BBA6;7;CCBCCCC?BBBB?BAAAAABBBAABBB@CD=;;:<@@<@;>>>>>:::;7:44444$46;5::<<<)55=<<2<5///////7)////$/99;=9<8<;6/-----98;6;9;;<<8=<=296>@BBCB@@?@@B?????B=CA@9::@?>??=9===?>
@ATNG8:03586:03515
GATGGTAGCTCGCTGATGATATCTCCAGAAGATCAGGAACTCTAGAAGAATTCAGATTTTTAACACGAGAGTAAACGTAAAAAGAAGGTTTTACAAGACTCACGTTAACAATATTGCAGCAGTACGCACACAATCGAAGCGCAGTAAGGATGGCTAGTGTAACTAGCAAGAATACCACGAAAGCAAGAAAAAGAAGTACGCTATTAACTATTAACGTACCTGTCTCTTCCGAAACGAATGAGTACGAGAGAGCACACGTGTCTACCATCGTATCTCAGGAGTCT
+
CCCC?BCDDCCCC@ABCEBBBBCDC?BBB?CCCCAA>@=>>BBAA@?CC?C?@?>>AAA?/A<????@ACCABB<B;ABCCC2@@=@5;<;6<CCADAAABBB@@<@=AC@CCC=AACCCCCBCCDDBBBBB?BCCD?B>>?CBA?9?=?995:AABBBBC?CCBBBB?BB?BBB>ABCFF>BA=8::999):;8=877AAA@@;@;?@DD;?;?@CCB?BCCBBAB?C?BBB<BBB?BBBBBBBCAAAB?>BB=>>AAAA@?::6:?@@BB?@A@>>;>>><=
@ATNG8:03596:03511
GATGGTAGAGAGAGCTGTAGCGCACCCAGAAGATCAGGAACTCTAGAAGAATTCAGATTTTTAACACGAGAGTAAACGTAAAAAGAAGGTTTTACAAGACTCACGTTAACAATATTGCAGCAGTACGCACACAATCGAAGCGCAGTAAGGATGGCTAGTGTAACTAGCAAGAATACCACGAAAGCAAGAAAAAGAAGTACGCTATTAACTATTAACGTACCTGTCTCTTCCGAAACGAATGAGTACGATGAGATCTCGTGTGCTACCATCGTATCTCAGGAGTCTA
+
:<::7;;;7777///9777/55=<<<6<<<5655=>>:=8;;<;?A@8;;(/(//::;;;;+;8=:444::9::;.5245999(;;7<<@GG2>;;1669555=::393//)///6;;<<<;;;<B:;9CCCC<?@;;69??=??B@;?:?99.9=93399:498888=8>?>B<=7<=8881786.22255'.32......8;=6=6985505/55;;:.443338:49689=3;;;*///::<=::@==:<899./...33388+//5533578822+2652--
@ATNG8:03596:03522
GATGGTAGGCGAATACATACGCGCCAGAAGATCAGGAACTCTAGAAGAATTCAGATTTTTAACACGAGAGTAAACGTAAAAAGAAGGTTTTACAAGACTCACGTTAACAATATTGCAGCAGTACGCACACAATCGAAGCGCAGTAAGGATGGCTAGTGTAACTAGCAAGAATACCACGAAAGCAAGAAAAGAAGTACGCTATTAACTATTAACGTACCTGTCTCTTCCGAAACGAATGAGTACCTCTCAGACGCTCGTCCTACCATCGTATCTCAGGAGTTT
+
;<BC@DCB?BCC@CBBBCCCCCBB?BCC?BBCA8859=?ABBBBB?AA=A?BBBADDDD3B?BAABBDBB@@@8>>88666(8=9@4;::)776-5<9<=>>BC;@<@D378=8=:;;B=>>B>>>??@@@=????;?B??>>>?8<6<7618>898>>><@@@@@A=>><;;;;@A<=;4<<95////)--(----<<=;<<A=ABAA<@7;;@@A;@>@>@@A<@<=<<5<<<8=AA@@@@<@::;A@@AAAAAAAD;@??;?8:8AAA;;;>>;@>>>6
@ATNG8:03571:03584
GATGGTAGGCGTGTGAGAGTCTGCCCAGAAGATCAGGAACTCTAGAAGAATTCAGATTTTTAACACGAGAGTAAACGTAAAAAGAAGGTTTACAAGACTCACGTTAACAATATTGCAGCAGTACGCACACGATCGAAGCGCAGTAAGGATGGCTAGTGTAACTAGCAAGAATACCACGAAAGCAAGAAAAGAAGTACGCTATTAACTATTAACGTACCTGTCTCTTCCGAAACGATGAGTACCTCTCATACGCTCGTCCTACCATCGTATCTCAGGAGTCT
+
<<:A;@AB?BBCCCCCCDDABABBB<BCCACDCC9989>BABBBBC@CC?B?BA?98888)9>ACCAAACCBBB<AA@@@@@2@@;@299+9==3;;@A>>>@@<?<?B;?=<9=>??B>>>@<=>>::8???@?@<@>=;=>@@<@=A>>:>:::AA>><>@@@==:=D>DAB;?@<<;1:9:48888)8808>@@B@??@<@=>>>A:><<>>??;@??>>>>;A:<;:39786::??@@<==>AAAA@>>>>>AC@BBB?>@BBBCCC????<@A?@@
@ATNG8:03583:03592
GATGGTAGGACGAGCGTCTGAGAGGTACTCATTCGTTTCGGAAGAGACAGGTACGTTAATAGTTAATAGCGTACTTCTTTTTCTTGCTTTCGTGGTATTCTTGCTAGTTACACTAGCCATCCTTACTGCGCTTCGATTGTGTGCGTACTGCTGCAATATTGTTAACGTGAGTCTTGTAAAACCTTCTTTTTACGTTTACTCTCGTGTTAAAAATCTGAATTCTTCTAGAGTTCCTGATCTTCTGGCGCTCTGTCACGTCTGCTACCATCGTATCTCAGGAGTCT
+
55==5;;@8A=666<<@?@?==?C@?>B?A@@=?@@@6>>9?;@AAABBB>BCB;;5;6;9@@4:8:9:@BB@@@?;;;;;.<A@CCCD=@AAD?DAA=AB7;;@A?@=A@B@>>>@699A?B?CCGCCCCCACCCB>BBB@@@@@@@@@BC@@A@CBB>AA>A=@ACB@AADC5;;;;;.;5;=;<<<;*;BAAA;A@A;;9A:9929999'9DCCC?DADD@BAA@BCC>A?;;:CBC>@?C?CBBBBA@BDBBBBBA@;;;C@CBAABBBDCBBC?BAA::
@ATNG8:03597:03552
GATGGTAGTATATGCGTCGCTATCCAAAGATCAGGAACTCTAGAAGAATTCAGATTTTTAAACACGAGAGTAAACGTAAAAAGAAGGTTTTACAAGACTCACGTTAACAATATTGCAGCAGTACGCACACAATCGAAGCGCAGTAAGGATGGCTAGTGTAACTAGCTAGAATACCACGAAAGCAAGAAAAAGAAGTACGCTATTAACTATTAACGTACCTGTCTCTTCCGAAACGAATGAGTACGAGAGAGCACACGTGTCTACCATCGTATCTCAGGAGTCT
+
BBCD@A;@BBDCCC96:555<=<A>=@7>@CC@@=@<@@@BB@@?@B@C@B@AAABDB)::-9=<?BBB@@@B<BBBCCCC3??:=3:::+9778>A77552263<6>>;::;;?>;;;867>@?888>@C<@@@A8:;>>==8818;AABAA?;;CB@@<@@==ABBCC@BBA?:0077)///(/8<<<+>>9@:::?<99>4<9<>>><?;?@;;;;?????BD=B=>>>7=@@<999>777732;555;>7777;>>A888:>==@@BBA>>?=7;:;87
@ATNG8:03610:03567
GATGGTAGTACATGATAGACGACACCAGAAGATCAGGAACTCTAGAAGAATTCAGATTTTTAACACGAGAGTAAACGTAAAAAGAAGGTTTTACAAGACTCACGTTAACAATATTGCAGCAGTACGCACACAATCGAAGCGCAGTAAGGATGGCTAGTGTAACTAGCAAGAATACCACGAAAGCAAGAAAAAGAAGTACGCTATTAACTATTAACGTACCTGTCTCTTCCGAAACGAATGAGTACGATTAGATCTCGTGTGCTACCATCGTATCTCAGGAGTCT
+
CBBB@CCCBBBCBA@DDDCC@@@BCACCCACCCC@@>@?BCBCBCC???=?@BDDCCDCC5C@CFCCCCDCCBC>CC>>>?>0>@?B?BCC;CCFACBBBBCCBB?B@CC?BBA=BBBBCBBBCCCCDAAAC@CCBB?BAAABBAA<B>BBB@BDCCBBBD?BBACBB?BC>@@?8>???=8@@@>ABCCC3AA=A000@@B??<?=BAAA<A<?@DCB?BBBAACC@B@BBE>BBA?ABBCCA@AAC?BBBABBBB@A@>::>A=A@@@ACCADB::6:?===
@ATNG8:03575:03635
GATGGTAGCGGCATATCAGCGCAGCCCAGAAGATCAGGAACTCTAGAAGAATCAGATTTTTTAACACGAGAGTAAACGTAAAAAAGAAGGTTTTACAAGACTTACGTTAACAATATTGCAGCAGTACGCACACAATCGAAGCGCAGTTAGGATGGCTAGTGTAACTAGCAAGATTACCACGAAGCAAGAAAAAGAAGTACGCTATTAACTATTAACGTACCTGCTCTTCTGAAACGAATGAGTACGATGAGATCTCGTGTGCTACCATCGTATCTCAGGAGTCT
+
94;;.55555.59;;<<@BBAA@<;;)9;:29<===B<?;@@@@@:939?29779444999#9595566<<@>>>8>=>>AAA@%<<+0+0>>3AA@<=@BB<@>;;2;>?@;@@C?BBAA@?BDB:99A@A@B?BAAA>AABB????BB?BBB?AAA???8947@88=B7=A?5??57776/2<848;;:;+//(///.69A586:<>:;;;<17///67;9AABC>@@@@>9=;;499=<=?ABBBBBBB??AAA::9@@@@@<<878?=??@>>>=BA???
@ATNG8:03582:03644
GATGGTAGCTCTGCTCTGACTCTCGTACTCATTCGTTTCGGAAGAGACAGGTACGTTAATAGTTAATAGCGTACTTCTTTTTCTTTGCTTTCGTGGTATTCTTGCTAGTTACACTAGCCATCCTTACTGCGCTTCGATTGTGTGCGTACTGCTGCAATATTGTTAACGTGAGTCTTGTAAAACCTTCTTTTTACGTTTACTCTCGTGTTAAAAATCTGAATTCTTCTAGAGTTCCTGATCTTCTGGTATACACACTCGCTCGCTACCATCGTATCTCAGGAGTCT
+
@@@@<@;ACCB=B:900/:/5594444::;;<8?CCC>CC@C@;;=BACCACCCA@=?;@;=<;@BC9::@>>;?;>:@@B,994)4444)49994955.5925:@@C@<?@00/:?D;=?B?B?BBBABBBB?B@@@?CBBBCCC;;;CD@@A@A?B@@<;:6:;@?@@@@::9<>====0=29.9@@@=1@@@@@8>==>55555949:<<*<<<<<8:)/0:000;;::+949>>@>?0//>;AA@A@@?>@@?990>::000*///9;:9//666)//::9
@ATNG8:03587:03636
GATGGTAGCTCTGCTCTGACTCTCGTACTCATTCGTTTCGGAAGAGACAGGTACGTTAATAGTTAATAGCGTACTTCTTTTTCTTGCTTTCGTGGTATTCTTGCTAGTTACACTAGCCATCCTTACTGCGCTTCGATTGTGTGCGTACTGCTGCAATATTGTTAACGTGAGTCTTGTAAAACCTTCTTTTACGTTTACTCTCGTGTTAAAAATCTGAATTCTTCTAGAGTTCCTGATCTTCTGGGCAGACTCTCACACGCCTACCATCGTATCTCAGGAGTCT
+
DDB>9BCDBBCCCCCBCCCCCCCBBBCBBBA@<@BBB=BD@D?ABBBDCEACCBBB?C@CCCC?C?CCDBBBBCC?CCCCC1CC?BBCC=BA@B>@;;6;C=@?ACCC@CDCCCDCD?CCC?B?CEBBBBBB?CCDC?CBBBBCBBBCCCCC@@A>BBB?AC?B?ABBBBCCCE?BAAA@7=;@;::99*;BBBC>CCCICCDBBC@CCCC5CCBBC@B@BC@CCCCCAA?A?CBBBBF?A@BB=ADEDBBADCBBBBCC@DBB>BCCCCCCCCCAA@BBB@A
@ATNG8:03591:03625
GATGGTAGATACTCGCTGATACACCCAGAAGATCAGGAACTCTAGAAGAATTCAGATTTTTAACACGAGAGTAAACGTAAAAAGAAGGTTTTACAAGACTCACGTTAACAATATTGCAGTAGTACGCACACAATCGAAGCGCAGTAAGGATGGCTAGTGTAACTAGCAAGAATACCACGAAAAGCAAGAAAAAGAGTACGCTATTAACTATTAACGTACCTGTCTCTTCCGAAACGAATGAGTACTACTCTCAGAGACACACTACCATCGTATCTCAGGAGTCT
+
@BBB?BBDFABBDBBBACECBBBBC=BBC@BBBBBB?B?BCBA@BC?AA:<;>>?BBCCC2C?BBABBBBB===488:?@@A1@C>I5;;;*:EE@CCCDFIB;:7:?AC?CBD?BBBBBAAABBBBBA@@B@CCAA=@AA>>?DB>@>A??;?:::CCBB>ABCCCA=CA=A@@6<<8985&255278:::*222CBBBA>>><>:>@@@;?;?>>>@<AAAB@@?081888(5891737;344:<<BBBBBBCBAAAB???@@=ABBBBBBBBBBB?BB977
@ATNG8:03602:03639
GATGGTAGCTCACGTACGTCACACGTACTCATTCGTTTCGGAAGAGACAGGTACGTTAATAGTTAATAGCGTACTTCTTTTTCTTGCTTTCGTGGTATTCTTGCTAGTTACACTAGCCATCCTTACTGCGCTTCGATTGTGTGCGTACTGCTGCAATATTGTTAACGTGAGTCTTGTAAAACCTTCTTTTTACGTTTACTCTCGTGTTAAAAATCTGAATTCTTCTAGAGTTCCTGATCTTCTGGGATGTGTGCGCAGTGCCTACCATCGTATCTCAGGAGTCT
+
DD@??@CDCCDCCCCB:;;CCCECCCCCCCBB>ACCF>BB?B?CBBBCCC?CDDBB>B>BBBB?A>AA@@@BCBC>?????1?B>BB>?7?CBB>AAA>BB>===BA@=A>>>>A@@;@==9=;>>>@>>>>;AA=<:=<<<;;=@@BB@@@@>A9???;@A=D;>>?AAAA@?:?=>>>5>=C<@?AAB/@>655(//8///=99<<>BBB/AAAAB=B=;;7;<<<9998<8=>=>>?<99==4=///=:9<=<=A@@@:>>>8=>>@AAAA@@@A<@@>>>
@ATNG8:03619:03608
GATGGTAGGACGAGCGTCTGAGAGGTACTCATTCGTTTCGGAAGAGACAGGTACGTTAATAGTTAATAGCGTACTTCTTTTCTTGCTTTCGTGGTATTCTTGCTAGTTACACTAGCCATCCTTACTGCGCTTCGATTGTGTGCGTACTGCCGCAATTTTGTTAACGTGAGTCTTGTAAAACCTTCTTTTTACGTTTACTCTCGTGTTAAAAATCTGAATTCTTCTAGAGTTCCTGGATCTTCTGGATATGAGTGACTCGTGCTATCGTATCTCAGGAGTCT
+
55==8=CC@BAA@:;;ACBBBBDD>BBCCCDC>B;;:-9=<@>@???;;;7<>>=>:>8=;5606:><=<?@?>>45444&44.4<>@6<<;94955.55259===?9B@@ABEDD@::9<@;@@A@:::>9=>>@;B>>>@:9;B@>>@;000;>>:*//)/)4338877772///99+:6;698999+//0<;+//00///73917787'7889:6:7BC>BBA@996/6///(-6-/(..50..25535.....33577:;777:9=7887738///6
@ATNG8:03583:03654
GATGGTAGATATATGCACGCTCTCACCAGAAGATCAGGAACTCTAGAAGAATTCAGATTTTTAACACGAGAGTAAACGTAATAAAGAATGGTTTACAAGACTCACGTTAACAATATTGCAGCAGTACGCACACAATCGAAGCGCAGTAAGGATGGCTAGTGTAACTAGCAAGAATACCACGAAAGCAAGAAAAAGAAGTACGCTATTAACTATTAACGTACCTGTCTCTTCCGAAACGAATGGTACTGTACTCTATGTGTGGCGCTACCACTACGGTATCTCAGGAGGTCT
+
==>C@BBCC;6;9555>9//=<0///)//838AC???=A=ABAAABB?BF@E?@@@9:999$9;BB@BBBCA@@A7;:@@;<<@,00+00)//)//94:<=>>@@A<:>9=@2955.559;:=>CCGCCCCCCC?CCBB?BBCBBBBB?B?B??<?CAABBCB@BBBBBB?BB>B@B>@@==<3===9=@@AA2AA;?898?AA?@:>:=AAA7:6:@BCCACCBA@;;5:24990944.4/)////777::9///755-/)//:666+------(-888-/33.3-38--
@ATNG8:03588:03656
GATGGTAGCGAGCGAGTGTGTATACCAGAAGATCAGGAACTCTAGAAGAATTCAGATTTTTTAACACGAGAGTAAACGTAAAAAGAAGGTTTTTACAAGACTCACGTTAACAATATTGCAGCAGTACGCACACAATCGAAGCGCAGTAAGGATGGCTAGTGTAACTAGCAAGAATACCACGAAAGCAAGAAAAAGAAGTACGCTATTAACTATTAACGTACCTGTCTCTTCCGAAACGAATGAGTACAGAGAGTACGATATGTCTACCATCGTATCTCAGGAGTCT
+
9;;B7;@CCCCCCA@ACCCCCB9;;@CBB@BBBCCB>A>AABDCBB?@@<@=?>@@@@@@@'@?BCFBBBEEGCC=BBBCDDD2BB>B4:;:;*;BB>BBCBCCCCC?B?BB?BBB<?>BCCCBBBBCCCDDCC@CCBB?BCCBBBBB?@>B@@<@CCCCBBD@CCBBBB>BB>BBB<??888*9>>;==>??.<B?D:9:DEDAA6668AAB:=:>BCCC@CCBBB@@;?>:::5;CC?AABBBCCAAAAABBAABBBBBBBBBBB@B;;;AAA@>>>?<@@:;:
@ATNG8:03591:03668
GATGGTAGCTCTGCTCTGACTCTCGTACTCATTCGTTTCGGAAGAGACAGGTACGTTAATAGTTAATAGCGTACTTCTTTTTCTTGCTTTCGTGGTATTCTTGCTAGTTACACTAGCCATCCTTACTGCGCTTCGATTGTGTGCGTACTGCTGCAATATTGTTAACGTAGTCTTGTAAAACCTTCTTTTTACGTTTACTCTCGTGTTAAAAATCTGAATTCTTCTAGAGTTCCTGATCTTCTGGGTCTACGCTCGTCGCGCTACCATCGTATCTCAGGAGTCT
+
BDDC?CCDBBBCCCCCCCDCCCCCCCCCCAAA>ACCD=CD?C?CCCCBBB@GDCBB@B?DBBB@D@C@@@CDDDC?BBCCC1BC@BBCC>BBCC@CBB=B@7;:BCEF@CCCCBBBD@CCB?A?CDCCB@@C?CCCC>BBCBBBBCBCCCCAAAB@CCB?CC?C?BABBCCDD?BAAAA9@<@<::999*;CCCC>BBBBBBEBA@?ACCC5BBBBC@D@DD??@@CCDD9899CCBBB@BBBD>AA@ACCCCBABCCCCAAAC=AAAABBABBDBB@BB@AA
@ATNG8:03596:03657
GATGGTAGTATCTGCACACTCTGTCCAGAAGATCAGGAACTCTAGAAGAATTCAGATTTTTAACACGAGAGTAAACGTAAAAAGAAGGTTTTACAAGACTCACGTTAACAATATTGCAGCAGTACGCACACAATCGAAGCGCAGTAAGGATGGCTAGTGTAACTAGCAAGAATACCACGAAAGCAAGAAAAAAGAAGTACGCTATTAACTATTAACGTACCTGTCTCTTCCGAAACGAATGAGTACTATAGACTATCTGAGACTACCATCGTATCTCAGGAGTCT
+
CBB@@@;@?BBCAA<B@<<5555::5:<?:>>;:5>;>7@@A885A?9858<?=<98:::(79>==??==<779+9=@CACB5AA=A:AAA7@BC?AAABCCJDC@B@A@=@AC9;:BAC@BBICCCCCBBA?@@@A>A???A@A@AE@A<;6:??=AA@A>AACAAA>AC?99:?BBABB=??>;:88888%6:9:788=<=<B<@<@BBB<A=>>BCC@CECCBAB=@;:::/99929<=?@ABBB??>D>>>;??BBBBDAAA<@@@9:9====7848??@=
@ATNG8:03605:03681
GATGGTAGGAGACACGTCGCACACGTACTCATTCGTTTCGGAAGAGACAGGTACGTTAATAGTTAATAGCGTACTTCTTTTTCTTGCTTTCGTGGTATTCTTGCTAGTTACACTAGCCATCCTTACTGCGCTTCGATTGTGTGCGTACTGCTGCAATATTGTTAACGTTAGTCTTGTAAAACCTTCTTTTTACGTTTACTCTCGTGTTAAAATCTGAATTCTCTAGAGTCCTGATCTTCTGGTGTCGTCTATCATGATACTACCATCGTATCTCAGGAGTCT
+
;;;D:==D@BBBFC>666==<<>>@@?;;;995:9998:;:>:>=<<<<<8A=BBC@B?BBBA>@;999AABBAB?BA@AA1976:9>@9>BBB?B??;??9>>@=<>=>:9::@>>:>=>:@=A;;;==?A=AA??;;;:>:;;@@;;;;;668////49;6<6@AA<A@@@A5:;<==/<:A<??BBA/??A@K8>>888>::::1888)255.84:0//.6763....336889155835579:88898<;//-66,)(((((((((2285554:8777
@ATNG8:03571:03713
GATGGTAGATACTCGCTGATACACCCAGAAGATCAGGAACTCTAGAAGAATTCAGATTTTTAACACGAGAGTAAACGTAAAAAGAAGGTTTTACAAGACTCACGTTAACAATATTGCAGCAGTACGCACACAATCGAAGCGCAGTAAGGATGGCTAGTGTAACTAGCAAGAATACCACGAAAGTAAGAAAAAGAAGTACGCTATTAACTATTAACGTACCTGTCTCTTCCGAAACGAATGAGTACTACTCTCAGAGACTCACTACCATCGTATCTCAGGAGTCT
+
A@>A?A6;:EDDCCCBB@@@BBBAA9A;;599?;79386?@@BBBB?BB?B?999@@@@@+<8==@BB@@ABBD1;9;;;;;*;B<A5;;;&9AA9BBBBBBB:;:;?BB=@;;6;@AACCCCCBBCBBBBA=A@@@=AAABAAAB@F@BBB@BBBCAABCAFFCB9959A=??>?BBBBB<@@A>;;<<;*;A>A@@?BBBBA?A>@:::4:=@AA@@=?AAACBB?A????5<<<9?;@BAAAABDA9:9@@:::=>==>@AD<??AAAA>>====;?>==>
@ATNG8:03575:03742
GATGGTAGGCGAGAGTGAGACGCAGTACTCATTCGTTTCGGAAGAGACAGGTACGTTAATAGTTAATAGCGTACTTCTTTTTCTTGCTTTTTCGTGGTATTCTTGCTAGTTACACTAGCCATCCTTACTGCGCTTCGATTGTGTGCGTACTGCTGCAATATTGTTAACGTGAGTCTTGTAAAACCTTCTTTTTACGTTTTACTCTCGTGTTAAAAATCTGAATTCTTCTAGAGTCCTGATCTTCTGGGTCTCTCTCTCACGCACTACCATCGTATCTCAGGAGTCT
+
DCBB?BDD?BBBBCCCCCCBA@@DDCCCDCBA=@?>>5<>6<+00///666:<==C@E?BBBB?B?BBBBBAAAA??====,<=8:::9:9'8@??<??A=A?;>;>=//)/999>A@@<@@@<A==;;?===@<@@@A=?@@BAA;::??BB=>>>=<;;=@@<?=AAAAAAAAA7::BBB3@<>:>>BBA/><6666)89=::;A>==18888(8>=>B=A<??;ADB;6///9@@;=//-/7=>6==?A???@AA???@@?AAA<;88@>?@@@><><A@?==
@ATNG8:03588:03742
GATGGTAGGCACTGCGCACACATCCCAGGAAGATCAGGAACTCTAGAAGAATTCAGATTTTTAACACGAGAGTAAACGTAAAAAGAAGGTTTTACAGACTCACGTTAACAATATTGCAGCAGTACGCACACAATCGAAGCGCAGTAAAGGATGGCTAGTGTAACTAGCAAGTATACCACGAAAGCAAGAAAAAAGAAGTACGCTATTAACTATTAACGTACCTGTCTCTTCCGAAACGAATGAGTACTACTCTCAGAGACACACTACCATCGTATCTCAGGAGTCT
+
A:557<<=:>?=<<;??=;6//77:.//)/)/:5555.5.5999=;:;;?<@?BAA:9999)7:<@ABBCCCCCD>CA;;;;;*9@9@9CCC9CAAA=BA?@A;:6;>AB=@@B=?@BABGGEDCBCBGCA@=@CAA?AA@@@@:::,;;@>=;@B??BBAB>A@@<???BB?@@@,0/000*//20577777$3638/./55>>><>:9965-549:A?@=@AAAFBB?B>A@@9?<>999:AABBCBBBCCCCBCC>@>>>?ADD=????@@AA:;;A376@@@
@ATNG8:03617:03742
GATGGTAGAGTATCATGTGTATCTCCAGAAGATCAGGAACTCTAGAAGAATTCAGATTTTTAACACGAGAGTAAACGTAAAAAGAAGGTTTTACAAGACTCACGTTAACAATATTGCAGCATTACGCACACAATCGAAGCGCAGTAAGGATGGCTAGTGTAACTAGCAAGAATACCACGAAAGCAAGAAAAAGAAGTACGCTATTAACTATTAACGTACCTGTCTCTTCCGAAACGAATGAGTATATAGATATACGTATAGCTACCATCGTATCTCAGGAGTCT
+
;==B?BBCBBCCCCCCCCDCCAA@B?CCC?BCFE998:>@@GDBBB@CC@CADBC99999';<CECCCCCC@@@=@CCCGCC5CC?A;@@@9@CC@CBAADCBBA?A?BB>B@@=@BBBCCC?BBBCCAAAD@DCBB@CCCCBAAB?C?BBB>BBBB@@@C?BBBBBB>BA@AAA?AA>?>8?@@=AAAAB3BB@DDCBBBBBC@B>BBBC>B>BBABB>A@??=>>?A@A==7>DC@999BBBBBB@BBBCCB?;;;@@AAAAC499??@A@A>?>=5;;8//
@ATNG8:03582:03773
GATGGTAGTGCGTGAGAGAGAGACCCAGAAGATCAGGAACTCTAGAAGAATTCAGATTTTTAACACGAGAGTAAACGTAAAAAGAAGGTTTACAAGACTCACGTTAACAATATTGCAGCAGTACGCACACAATCGAAGCGCAGTAAGGATGGCTAGTGTAACTAGCAAGAATACCACGAAAAGCAAGAAAAAGAAGTACGCTATTAACTATTAACGTACCTGTCTCTTTCCGAAACGAATGAGTACACATCGTCGTGTCGTGCTACCATCTTATCTCAGGAGTCT
+
@AAA?BCDCDCCCCCBBDDDCCBBB=BDD@CBBB??<@>AACBBBB<AA>B>BBBBB@?A+<48==BCCCBBBB>C@BBCCC3BA>C5;;09AC?FBBBFDCCB?C@BB?BBB?AABBDBBBCBCCCCCCC?CDBB?AABBCC>?<?>B@A?ACCDCCCB>BBBBBB>BB?@@@8<<9999+999399999(6=7<577AA@@@:>:=>>>5;5;<A@A>@@AAAAAA=A?BBB=A??=?BBBBBBCCCBBBBBBBBAAA?>>ABB?B>>>@BBBBDBB@???BB
@ATNG8:03607:03750
GATGGTAGATATATGCACGCTCTACCAGAATATCAGGAACTCTAGAAGAATTCAGATTTTTAACACGAGAGTAAACGTAAAAAGAAGGTTTTACAAGACTCACGTTAACAATATTGCAGCAGTACGCACACAATCGAAGCGCAGTAAGGATGGCTAGTGTAACTAGCAAGAATACCACGAAAGCAAGAAAAAGAAGTACGCTATTAACTATTAACGTACCTGTCTCTTCCGAAACGAATGAGTACTGTATCTATGTGTGCGCTACCATCGTATCTCAGGAGTCT
+
GEDC?CCCBBBGEBB@CCCDDDCBB@BBB?@AAC??=?>AAFBBBB@AA>A?BBBBBCCC2A=AAACBBB?>>=7;8?@BCC5CC@D=A@@9ABDBCCCCDCCCC?C?BB?BBC?AABBDCCC@AADDBBBD@DBBB?BA@ABABB>B?CBB?BCCCCCCA>BBB?A@>BC=B>?9==999,887999999(9@;A888@@@@@;?;?BCB:=:=@CFC@CCCCCCC=?=?AA<ACC?>>>BBCCCCBBBBB@A@BBAA=@@@AA<><>>@DDDDD=>;>???@
@ATNG8:03609:03764
GATGGTAGCGCACACATAGATACAGTACTCATTCGTTTCGGAAGAGACAGGTACGTTAATAGTTAATAGCGTACTTCTTTTTCTTGCTTTCGTGGTATTCTTGCTAGTTACACTAGCCATCCTTACTGCGCTTCGATTGTGTGCGTACTGCTGCAATATTGTTAACGTGAGTCTTGTAAAACCTTCTTTTTACGTTTACTCTCGTGTTAAAAATCTGAATTCTTCTAGAGTTCCTGATCTTCTGGTGAGATATGCATGATGCTACCATCGTCATCCAGAAGTCT
+
CCCD?CCBBBDDCCBBBDBBB@BCCCCCCD@@>@BBB=BC@CAECCBBCC?BBBBB?C@CBB??C?C@@@CCCCC@AAAA?1AB>BACC>BBBB>BBB?BC9;:BDBCACCCCCCCC>AAC@C@CCCCAAAC@DDDC>AACCCCCCCCCBBAA@@?BAA>AD@D@BBABBCCCD=A::::.:=B;:::::*;A@AB=BBBCCBB;;;?BCCC5BBBCC@C@CC?CCCCBA@=A=A@@A@?;@@@@CEFDDCCBBBBABBBBBDBB@CCCCCBCCCACCC@D@@?
@ATNG8:03610:03779
GATGGTAGTAGTACACTAGTCATACCAGAAGATCAGGAACTCTAGAAGAATTCAGATTTTTAACACGAGAGTAAACGTAAAAAGAAGGTTTTACAAGACTCACGTTAACAATATTGCAGCAGTACGCACACAATCGAAGCGCAGTAAGGATGGCTAGTGTAACTAGCAAGAATACCACGAAAGCAAGAAAAAAGAAGTACGCTATTAACTATTAACGTACCTGTCTCTTCCGATACGAATGAGTACTACTCTCAGAGACACACATCGTATCTCAGGAGTCT
+
BCBB?BDDECCBBBCCCBCFB@@ACACCC@DCCC997:<@@BCCBB?BB?A?BA??@DEC3A>BCCCAAABCED=?<;;;;;*;B>C5;;;*9@@4:9ACBCEBB@B?BC@CDB<@?CCCCCDCCBAACCCE@CBBB?AAAABBBB?B?C::::BBABBAA>A@AABB=AB<999<>>9:929<:8888888%/:6:///<;A@B<@<>===5;6;>ACC?BCBBBBA=@<???CCBB?BCCBBBBBCCCBB?;?BCCBAB>??BBCCCBBBBBBADCBBC
@ATNG8:03618:03772
GATGGTAGTGCGTGAGAGAGAGACCCAGAAGATCAGGAACTCTAGAAGAATTCAGATTTTTAACACGAGAGTAAACGTAAAAAGAAGGTTTACAAGACTCACGTTAACAATATTGCAGCAGTACGCACACAATCGAAGCGCAGTAAGGATGGCTAGTGTAACTAGCAAGAATACCACGAAAGCAAGAAAAAAGAAGTACGCTATTAACTATTAACGTACCTGTCTCTTCCGAAACGAATGAGTACATAGATATACGTATAGCTACCATCGTATCATCAGGAGTCT
+
666>:>=A@<99666>=@??===@@6<<?45////0)/3887:;=B@CC<>;?A@=@@@@):1////688;<<</8644444$496;.55)555.599:55599395:;.44505:9;9>96659@@@@>@;??A@@CCAAAA??;@?C<;8;BBBBC??=?AAABC?BB???>599@?@89878<=<?=='775:99=;;;;?<A<?@@@<@<A>A@@?AA@;:8958>CAA7=9949>>@999BAA@@>>888;9;;<<@=7725559=:5///5//(///5.
@ATNG8:03619:03775
GATGGTAGCACGACACGACGATGTGTACTCATTCTTTTCGGAAGAGACAGGTACGTTAATAGTTAATAGCGTACTTCTTTTTCTTGCTTTCGTGGTATTCTTGCTAGTTACACTAGCCATCCTTACTGCGCTTCGATTGTGTGCGTACTGCTGCAATATTGTTAACGTGAGTCTTGTAAAACCTTCTTTTTACGTTTACTCTCGTGTTAAAAATCTGAATTCTTCTAGAGTCCTGATCTTTCTGGACAGAGTGTGCAGATACTACCATCGTATCTCAGGAGTCT
+
4444.55:9;;;;;<999//////9;<=?BBB?BCBB:BB@BAGG;;:CC@B;;9B<@?CBBB?B8999958=99143999'773;<;7.34485;9:6:?>A=?>BC>A989BBCC?B>>:<7=;:;:;;>:?==>:>==888>??>?A>;;;=:;;;:>=<A:998@?<<;95/////'/69277777*//---(-----.79/5-5775'59955155:9658898//.28555553'..705599<52255666585;;AA:><>>@@A>>>@@:;;;==
@ATNG8:03579:03829
GATGGTAGTAGTACACTAGTCATACCAGAAGATCAGGAACTCTAGAAGAATTCAGATTTTTAACACGAGAGTAAACGTAAAAAGAAGGTTTTACAAGACTCACGTTAACAATATTGCAGCAGTACGCACACAATCGAAGCGCAGTAAGGATGGTTAGTGTAACTAGCAAGAATACCACGAAAAGCAAGAAAAAAGAAGTACGCTATTAACTATTAACGTACCTGTCTCTTCCGAAACGAATGAGTACACATCGTCGTGTCGTGCTACCATCGTATCTCAGGAGTCT
+
=A=B?A@A;;96<<;:<<<;9:;9;49CC?CC;<;B=A=@>?455=5::7<544388888'8299;<=<=888=5446>@@@+@@:A:?@?4?B@?CCCDBBBBB>A@AA?AAB8::BBCDDCCCCCDDDBA?ACBB?BBBA@AAA>B?BBB?C?@A@???=AAAA9:49@<>?;8==8888*9=>;=@@@AA)@@<@888AA>==1817===8=8=>A;;6;A@ABDC@D>BAC>BBB:9:BBBBBBBBCB>>AABBAAA@?@CBE?B???BCCB@@@B>AA?;;
@ATNG8:03590:03830
GATGGTAGCACGACACGACGATGTGTACTCATTCGTTTCGGAAGAGTCAGGTACGTTAATAGTTAATAGCGTACTTCTTTTTCTTGCTTTCGTGGTATTCTTGCTAGTTACACTAGCCATCCTTACTGCGCTTCGATTGTGTGCGTACTGCTGCAATATTGTTAACGTGAGTCTTGTAAAACCTTCTTTTTACGTTTACTCTCGTGTTAAAAATCTGAATTCTTCTAGAGTTCCTGATCTTCTGGCTCTCGTAGACAGATACTACCATCGTATCTCAGGAGTCT
+
9<<C@DDCDCCBCCCDBBB@A@BBCCCBCCDC@CBAA<AB<@?ACCCCCC?BBBBB>@>BBBB>B>BBBBBBBBB=??ACC1?@=BBBB<BBAA=A@@:?B799@CCG@CCECDDDD@CBB=B?DFCEAAAB?BCCF?BBCCBBBBCCBCCBA@@<AAA?BD@D>AABCCCCCC=@@AA@7@=?=:::::*:@@AD=BBCCCCCBAA@CFFE3CBBCC@C@CC@CCBBBBB?C?B?@ACC>??CA@@ABCCBBCCCCCCBCDCCC>BBBBCBBBBBBC?BAA?>
@ATNG8:03592:03807
GATGGTAGAGTATCATGTGTATCTCCAGAAGATCAGGAACTCTAGAAGAATTCAGATTTTTAACACGAGAGTAAACGTAAAAGGAAGGTTTTACAAGACTCACGTTAACAATATTGCAGCAGTACGCACACAATCGAAGCGCAGTAAGGATGGCTAGTGTAACTAGCAAGAATACCACGAAAGCAAGAAAAAAGAAGTACGCTATTAACTATTAACGTACCTGTCTCTTCCGAAACGAATGAGTACTACTCTCAGAGACACACTACCATCGTATCTCAGGAGTCT
+
>::A<@BEDBBBCCCAAACCBBBBC@CCC@C>@@DD@D?ACCCC:99;C@C@CBA;;;;;*;>BDIEECBC;;;0;@;;;;6;=B=A6;;;6;@B>BCEBBBBA>9?;??<?CD@EDBBBCBBBCCCCBBBC@CBBB@BBA?BA??<@>B;;:;CCCBBCB?B@@@@@@CC?BBA799@@@9@@@<>>=>>>'8;<----8==??;><<E??;?<@@DFD?BB@@@BB?B?BCC9A@@=???@ABB??@CBAABBBBBBBBBBC?@>;@@ACAAA=>>?===<<9
@ATNG8:03602:03812
GATGGTAGAGTACAGTGTAGTAGACCAGAAGATCAGGAACTCTAGAAGAATTCAGATTTTTAACACGAGAGTAAACGTAAAAAGAAGGTTTTACAAGACTCACGTTAACAATATTGCAGCAGTACGCACACAATCGAAGCGCAGTAAGGATGGCTAGTGTAACTAGCAAGAATACCACGAAAACAAGAAAAAGAAGTACGCTATTAACTATTAACGTACCTGTCTCTTCCGAAACGAATGAGTACTACTCTCAGAGACACACTACCATCGTATCTCAGGAGTCT
+
CCEC?DCCBCBCHCCCDDDCA@AAD@CBB?BBCEA@>@@BBB?CCC>BB>B?@?@>>??@2A@CCCCCCCA@AB>B>@@@@@0>C>C4;;;.;AA;ADCDCCBBA@D@CC?AAC?CA@ABCCDCCCBBBBBC@CBBB?@?>>>>>>9@=A@@>@CBABBCB?BBBBBB?FC?C9939?9999*3=8:;<==.<?;??BB>>>BB5839>=<8=888;DD@CCCBACB@C?AAA<AAB?BBBBBBBBBBBBBBBABB@A>>>?>>><@@@A@@@>><::5;?>?@
@ATNG8:03620:03219
GATGGTAGACACGTGTGCTCTCTCGTACTCATTCGTTTCGGAGAGACAGGTACGTTAATAGTTAATAGCGTACTTCTTTTTCTTGCTTTCGTGGTATTCTTGCTAGTTACACTAGCCATCCTTACTGCGCTTCGATTGTGTGCGTACTGCTGCAATATTGTTAACGTGAGTCTTGTAAAACCTTCTTTTTACGTTTACTCTCGTGTTAAAAATCTGAATTCTTCTAGAGTTCCTGATCTTCTGGAGATATCATCAGCGAGCTACCCATCGTATCTCAGGAGTCT
+
BCCC@DDCCDCCCCC@BACCBBBCCBCBBC??;??>>;@B?BCBBBBAA=ABCBB<@>AC@@>B?AABBBB?@?;999:9$2939685,2;>@>BA@:@@488;>AA=???>>=@@<@>>;?;>>>?;;;=;AA>>8>>?@>=>=BAAAAA===:===:=B<@<@@@>>=B@@<???DD5A<@8:::::+::>>=68/////976:3699:*9///=5=4>>:=@@@>>><@:=>@A?>5;:?;?B@@?@@@@@@AA===;;888-8<9:;<///;==6AAAAA
@ATNG8:03632:03236
GATGGTAGCGCACACATAGATACAGTACTCATTCGTTTCGGAAGAGACAGGTACGTTAATAGTTAATAGCGTACTTCTTTTTCTTGCTTTCGTGGTATTCTTGCTAGTTACACTAGCCATCCTTACTGCGCTTCGATTGTGTGCGTACTGCTGCTATATTGTTAACGTGAGTCTTGTAAAACCTTCTTTTTACGTTTACTCTCGTGTTAAAAATCTGAATTCTTCTAGAGTTCCTGATCTTCTGGGTGTATCAGCGAGTATCTACCATCGTATCTCAGGAGTCT
+
;6BC@DCCCDDBCCBBBBBCCCBABBBBCB?>9=>>@=AC@CAEDDDCBB?BBBFD?B=BCBB>A?AAABAABBA?BAACB2CD>AACC>BEBB?BAA=AC7:9ACCDBCCCCCCBB@BBC@C?CECCAA@CBECCD?CCBBDBBBCCCBBBBAAABBC>BA?A>BBBBBBDC?9@9:::.;>B=;::::*;@@@D=BBCDDCCCCC?CCCC5CCCEG=B=BE?BBBBB??<?<@BCCBB<@99:6:AABDBBBEECCCGCBB::9:BBCCBBBCCCC@CBB@@
@ATNG8:03651:03238
GATGGTAGTATCTGCACACTCTGTCCAGAAGATCAGGAACTCTAGAAGAATTCAGATTTTTAACACGAGAGTAAACGTAAAAAGAAGGTTTTACAAGACTCACGTTAACAATATTGCAGCAGTACGCACACAATCTAAGCGCAGTAAGGATGGCTAGTGTAACTAGCAAGAATACCACGAAAGCAGAAAAAAGAAGTACGCTATTAACTATTAACGTACCTGTCTCTTCCGAAACGAATGAGTACACACTCTCATATGACACTACCATCGTATCTCAGGAGTCT
+
:=<<7;;?@@<<666<<<<<<><<<7<<<066<<:<49.433888:0436;688888===)3.33877888;;;38799999$457@.999&955.5<=>;<@CC@BACA>A;;6;?A@BBDCCB@@CCCCC@CCCC?AA@@@?::30:<00)/::///;;9<===::433038;6=:///(////..../#/83897;9;;<888;=89;2929?BBC@BCCBBAB=?=?AA9A:94999@A???@@997@>><8<BBCBBBAA<?:99A@@?BA@@>BC?87
@ATNG8:03657:03227
GATGGTAGATACTCGCTGATACACCCAGAAGATCAGGAACTCTAGAAGAATTCAGATTTTTTAACACGAGAGTAAACGTAAAAAGAATGTTTTACAAGACTCACGTTAACAATATTGCAGCAGTACGCACACAATCGAAGCGCAGTAAGGATGGCTAGTGTAACTAGCAAGAATACCACGAAAAGCAAGAAAAAAGAAGTACGCTATTAACTATTAACGTACCTGTCTCTTCCGAAACGAATGAGTACTACTCTCAGAGACACACTACCATCGTATCTCAGGAGTCT
+
BEDD@CBBBCCCCABABBDBBB???;?A@>@AAA:95:?C@@??:939939;<=9977777#339<=BA@BBBBA9>>;;;;;*:@<@BCGG;DBC?BCCCCCCBC@B@BB@BBB=@@CCC?@@CDDEBBBCD@CCBB>@@??ABBB>C@DBB?ACCDDCCC?BBBBBB?BB@BBE=@@:::9+9==9999999%9@?@:78A?ABD7;7;ABC<@<@@B;;8:AAACBB?A?BBA=B??>@CCCCAAACCCCA@ACCCBBBBB>>>@<@>A@?=?A>@@A;8::=>
@ATNG8:03659:03229
GATGGTAGAGTATCATGTGTATCTCCAGAAGATCAGGAACTCTAGAAGAATTCAGATTTTTAACACGAGAGTAAACGTAAAAAGAAGGTTTTACAAGACTCACGTTAACAATATTGCAGCAGTACGCACACAATCGAAGCGCAGTAAGGATGGCTAGTGTAACTAGCAAGAATACCACGAAAAGCAAGAAAAAAGAAGTACGCTATTAACTATTAACGTACCTGTCTCTTCCGAAACGAATGAGTACGAGAGAGCACACGTGTCTACCATCGTATCTCAGGAGTCT
+
5<<<=BCBBCDEBBBBBACDB;69B>@AB?@A@BBB?B@BBCAA;:4;A5;5:B9:5;;;*?:CFCCCHECBBB=BBBBCCC5CC?A;@@@9@CC?B@A@CBA??=?@BB?BBB?BBCCCCBBBBCEECCBB?BCCC@CAB@@C987:@CED@BBBBBBBB?BAB???:982:@?;?@::::+9@@;:::::9%0>;=0/0@==><1716<;;+/+/<@>B>ACDCBBA?B?BBC?CCC@@@@??FGCBABBBBBCAAABBCBBB@A?BBBBCBBBBBBB>=>>BB
@ATNG8:03620:03259
GATGGTAGTCTCAGATAGTCTATAGTACTCATTTCGTTCGGAAGAGACAGGTACGTTAATAGTTAATAGCGTACTTCTTTTTCTTGCTTTCGTGGTATTCTTGCTAGTTACACTAGCCATCCTTACTGCGCTTCGATTGTGTGCGTACTGCTGCAATATTGTTAACGTGAGTCTTGTAAAACCTTCTTTTTACGTTTACTCTCGTGTTAAAAATCTGAATTCTTCTAGAGTTCCTGATCTTCTGGAGATACACATGATACTCTACCATCGTATCTCAGGAGTCT
+
BBBB@CCCCCCCEBCBCCCCBBBAABBBBBBBC=ABB@CE@B?BCECCCC@BCBBB?B@BA@?=A@BBDCBCBCD?AACBB3BB?BABA9??AB?BBB>BB6;;ABAB?ABCCCBBB>@AB?C@HGAAACDD@DCBB=AA@@AABAB@@@;;;BB@DC@>@D;@;?:;;BCDDGA;=;II:B>B><;<;<*;AAAB8<;BBCABBBB5;;;;*;;;;D@B>CD?BBCAA@C@C@CDABBC?C9:;:CCCCCCBBBBCCCA?BCBC<@?@@ACBBABAB@===BB
@ATNG8:03633:03266
GATGGTAGCTATACGTATATCTATGACTCATTCGTTTCGGAAGAGACAGGTACGTTAATAGTTAATAGCGTACTTCTTTTTCTTGCTTTCTTGGTATTCTTGCTAGTTACACTAGCCATCCTTACTGCGCTTCGATTGTGTGCGTACTGCTGCAATATTGTTAACGTGAGTCTTGTAAAACCTTCTTTTTACGTTTACTCTCGTGTTAAAAATCTGAATTCTTCTAGAGTTCCTGATCTTCTGGAGATACACATGATACTCTACCATCGTATCTCAGGAGTCT
+
55495;>@@@@A;A>>>BBBBCBABB<:9::7?ADC>CC?C@CCCBBBB?BBAAAAD?BABC?C?BCBBB:99C?@@@A@2@A?A???8?=9=;@9;766*///98923;8?>??@:>>A=A;>>>>>=>?<>>>E<>>A??888=;525>@@@<??@:==4<4<<:558866,226::+505355555)59:A=3:2227:8:97)----$----40405939998:<<)-)---.79235528877;;:AC;:;:=///>//,/=@BBBCBBB;;7;><=A
@ATNG8:03632:03302
GATGGTAGATACTCGCTGATACACCCAGAAGATCAGGAACTCTAGAAGAATTCAGATTTTTAACACGAGAGTAAACGTAAAAAGAAGGTTTTACAAGACTCACGTTAACAATATTGCAGCAGTACGCACACAATCGAAGCGCAGTAAGGATGGCTAGTGTAACTAGCAAGAATACCATGAAAGCAAGAAAAAGAAGTACGCTATTAACTATTAACGTACCTGTCTCTTCCGAAACGAATGAGTACGAGAGAGCACACGTGTCTACCATCGTATCTCAGGAGTCT
+
?>DE?CCCBCCCCABACCBDBB@@@;@CC?CADB??=?@BBBAAAC>AA?C?BBBBBBBB3B?BAABBCB>767,6==>?@@,@A@B=AAB9AED@DCBBCCCA@>@@CC@CCB?BBAABCCCDBCCBBBCB@CCCC?@@@BCBBB<>;?::7;DCCBCCC?BBBAAA=@B<999=@ABBB>BAA>=>>==/:;5;888==;;;:>;>@?@<?=@@BCC@BAAAAAA?B?BGG@;::?AAABAAACBBBB;;?BBBCB>>>@@>>7:;@?ABA:878A=====8
@ATNG8:03638:03302
GATGGTAGTGTGTCTCTGAGAGTAGTACTCATTCGTTTCGGAAGAGACAGGTACGTTAATAGTTAATAGCGTACTTCTTTTTCTTGCTTTCGTGGTATTCTTGCTAGTTACACTAGCCATCCTTACTGCGCTTCGATTGTGTGCGTACTGCTGCAATATTGTTAACGTGAGTCTTGTAAAACCTTCTTTTTACGTTTACTCTCGTGTTAAAAATCTGAATTCTTCTAGAGTTCCTGATCTTCTGGTAGAGCGTGCATATATCTACCATCGTATCTCAGGAGTCT
+
BBBC?CBCCDCCCGCABBBBBBCCDBCBC@@>;=9;;0;A=A@BBBCCCF@EGDCC@C@CCDC@EACCCCC:;;B>;;;;;*9@=@BLM>CBCC@BCIAGF?B@CC@A>ACCCBCCE@CBB@B@CHCCCBBB@BBBD@CAA@BCBCDBBBBCBBB@CCB?BD@C?BBCCBBBCB=@::;:.;>B>;;;;;*;AABB=BBCCCECAA@?BBBB0BBBBB=B=AB@CCCBDCC::::AAA?@;::;=ACCCBCBBBCBBBCCBBBCC?AAABBBBBBBBB?BBBBB
@ATNG8:03641:03303
GATGGTAGTGTCATATGAGAGTGTGTACTCATTCGTTTCGGAAGAGACAGGTACGTTAATAGTTAATAGCGTACTTCTTTTTCTTGCTTTCGTGGTATTCTTGCTAGTTACACTAGCCATCCTTACTGCGCTTCGATTGTGTGCGTACTGCTGCAATATTGTTAACGTGAGTCTTGTAAAACCTTCTTTTTACGTTTACTCTCGTGTTAAAAATCTGAATTCTTCTAGAGTTCCTGATCTTCTGGATAGCGACGCGATATACTACCATCGTATCTCAGGAGTCT
+
@BAB@CCCCABCICCBDCCCCBBBBBCBEC?@>ABAB;BB9;:;BBCCBB@BBCBB?B?BCBA<A@DFBBA@@BA=??@@?0@C?BBCD?BABC?CCCACC@BBBCCC@CCCCDCCC?BBC?C?DECCBBCC@CCCC?BBCCCCCCDCCCCBAAA?CCC?CC?A?BBCCCCCCA;?:9::.;<@=;;;;;*;@ABB>BBCCCCCBBB=@BAB0ABCCCACADD@CBCCC??>?@BCCCCC?BBB?BBBCCCCCCBBBBBDCCCCC?BBBABCBBBCCC>>>>??
@ATNG8:03656:03317
GATGTATCTGCACACTCTGTCCAGAAGATCAGGAACTCTAGAAGAATTCAGATTTTTAACACGAGAGTAAACGTAAAAAGAAGGTTTTACAAGACTCACGTTAACAATATTGCAGCAGTACGCACACAATCGAAGCGCAGTAAGGATGGCTAGTGTAACTAGCAAGAATACCACGAAAGCAAGAAAAAAGAAGTACGCTATTAACTATTAACGTACCTGTCTCTTCCGAAACGAATGAGTACTACTCTCAGAGACACACTACCATCGTATCTCAGGAGTCT
+
CCABACCBCBDDCCBBBBCEE?CCC?CCCCAB?A?BCCCBAB?CC?B?BBBBBBBB3B@BBAAABB@@@C<BA>?@>>0>A<A5;;;-;BB=CCBCCCCCC@C?CC@CCC>@@BBCBBBCECCCCCCC?AABD@CA@?BBBC?B?B??<?CCDCCA@?BBBBBB>@@;888077;<;3===999999:%0<7<///=<@BB;?;?@??7;7;ABBC@CBBAA?<192999/99928BBDCBBBCCCCBBBBBBCCAA@@@>>:>??B@@>>>>:84:A>=>
@ATNG8:03661:03318
GATGGTAGTGTGTCTCTGAGAGTAGTACTCATTCGTTTCGGAAGAGACAGGTACGTTAATAGTTAATAGCGTACTTCTTTTTTTCTTGCTTTCGTGGTATTCTTCTAGTTACACTAGCCATCCTTACTGCGCTTCGATTGTGTGCGTACTGCTGCAATATTGTTAACGTGAGTCTTGTAAAACCTTCTTTTTTACGTTTACTCTCGTGTTAAAAATCTGAATTCTTCTAGAGTTCCTGATCTTCTGGATAGCGACGCGATATACTACCATCGTATCTCAGGAGTCT
+
6==@?CCCBCCCCCCCBAACBCCCBBBB??>><?@@@<BC@B@CCCDDDD?DDABB?C?CCDD?C?CBCDAAA@@<9999999#;A=A@BB<A@AB?BCCACDBDDCBA?BCCDCCCC?CBB>B>BBBCA@@@>CAAA=BBCBBBBCBBBDDDAAA>BBB?BC?C?BBCCBBBBD?BBCDD9C<@<999999$;BBBE?DDCDDDFCCCACCCC5CBBDF@B@BE@CCCCB??>?ACCBCCC@B@B?BDCCCCCCCCCCCCCCCDBA?BBBCCCCCCBBB>BB@@@
@ATNG8:03627:03396
GATGGTAGCGCGACGAGCGTAGACCCCAGAAGATCAGGAACTCTAGAAGAATTCAGATTTTTAACACGAGAGTAAACGTAAAAAGAAGGTTTTACAAGACTCACGTTAACAATATTGCAGCAGTACGCACACAATCGAAGCGCAGTAAGGATGGCTAGTGTAACTAGCAACAATACCACGAAAGCAAGAAAAAGAAGTACGCTATTAACTATTAACGTACCTGTCTCTTCCGAAACGAATGAGTACGATGAGATCTCGTGTGCTACCATCGAGGTTTGTAAAGTCT
+
5<<;999/////77<</55;444444&4993:;::;>8;7;988833.3<6<4::88;><<'9,337778;7333(3599999(59295;;;065:5::==99:44.4.4:5833-3888566<<<<@999:;29?=?4798>?=@B;@<;::5:<;;<<<<8;:<:66(--(---(--557,/..277777)7629....3355172666A4=8<;C>>::::8;;=1717;;)877,7788;;=<<<?@;97755557755555-277222+22'222;.3///
@ATNG8:03639:03358
GATGGTAGTATATCGCGTCGCTATCCAGAAGATCAGGAACTCTAGAAGAATTCAGATTTTTAACACGAGAGTAAACGTAAAAAGAAGGTTTTACAAGACTCACGTTAACAATATTGCAGCAGTACGCACACAATCGAGGCGCAGTAAGGATGGCTAGTGTAACTAGCAAGAATACCACGAAAGCAAGAAAAAGAAGTACGCTATTAACTATTAACGTACCTGTCTCTTCCGAAACGAATGAGTACACACTCTCATATGACACTACCATCGTATCTCAGGAGTCT
+
98::799955555566<>=>>E@A?:BBB669@???=B>@DC@@@A?BB>A>;;9<;;;;,=;AA@BBA978@A8>>@@@@@0@D>B>BBB7BCB?BBBCBBBBC@G@BA?BDG?BBBBCCCCAA;:;::BB?B@??B@BCBBBCB?C?CBB@CBBBC??@>AAAA@A=@B?AAA?BCABB=>@:887888(/:5://///5/5/65//..38.33===:955<:::494:;;4;887334::==;<@BC@=>:856CDABA@??;8<88:888:@B?=??783
@ATNG8:03644:03351
GATGGTAGAGTATCATGTGTATCTCCAGAAGATCAGGAACTCTAGAAGAATTCAGATTTTTAACACGAGAGTAAACGTAAAAAGAAGGTTTTACAAGACTCACGTTAACAATATTGCAGCAGTACGCACACAATCGAAGCGCAGTAAGGATGGCTAGTGTAACTAGCAAGAATACCACGAAAGCAAGAAAAAGAAGTACGCTATTAACTATTAACGTACCTGTCTCTTCCGAAACGAATGAGTACTATAGACTATCTGAGACTACCATCGTATCTCAGGAGTCT
+
CC@A?ACCBCAAAIHAAACBB@@@B=AAB?BBCCC@<@?BBDCBBB?BB?B@DCCADDDD1B@BDCCCCCCBB@8>?9::::*;A=B=BBB:BCC@BBBBCCCBA>A>BB>BBB>BCBBBBBBDCECBCDBB?CCBB?B@@?A@?A9@=@::7:CBBBCCB?BBBBBB?BB>BBB>@@===7?>>;=<<??.?A=>888AAB>=9<<@@AA;?<@ACCC@BCBBABB@B@CCC>CCC@BBBBBBBBBBBCC@@@BDBCBBBCCAA<ABBBDDBC@BBB?@AAAA
@ATNG8:03650:03361
GATGGTAGACACGTGTGCTCTACATAGTACTCATTCGTTTCGGAAGAGACAGGTACGTTAATAGTTAATAGCGTACTTCTTTTTCTTTGCTTTCGTGGTATTCTTGCTAGTTACACTAGCCATCCTTACTGCGCTTCGATTGTGTGCGTACTGCTGCAATATTGTTAACGTGAGTCTTGTAAAACCTTCTTTTTACGTTTACTCTCGTGTTAAAAATCTGAATTCTTCTAGAGTTCCTGATCTTCTGGACAGAGTGTGCAGATACTACCATCGTAATTGCGAAGTCT
+
ECDC?CCCCDCCCGCA@ACCDDCBBCCCCBBCAA?ACCE=CC?A=BBBCDCC@CCC9:657==;A=B?AAB@A00/>666:::,///(39:=7=ABC@ECA<@A000A@@A?CBCCBBBC=@@C?C@CCCBBC@@=@BBB@CBBBCBBBBBCCCCBCC?CCA>BB?C>AABBBBCCC@CCEFJ<B>A=;;;;;*;BCCD?CAAABBAA@@5;;;;*;@@@DAC@BG@BBB@@@B@C?CCCCBB@AABADCCCCCCCCAABCBBBBBBB?:89?>@;@6;;BB?BA;;
@ATNG8:03654:03357
GATGGTAGCAGACGTGACAGAGCGCCAGAAGATCAGGAACTCTAGAAGAATTCAGATTTTTAACACGAGAGTAAACGTAAAAAGAAGGTTTTACAAGACTCACGTTAACAATATTGCAGCAGTACGCACACAATCGAAGCGCAGTAAGGATGGCTAGTGTAACTAGCAAGAATACCACGAAAGCAAGAAAAAGAAGTACGCTATTAACTATTAACGTACCTGTCTCTTCCGAAACGAATGAGTACGAGAGTCAGAGCAGAGCTACCATCGTATCTCAGGAGTCT
+
///7299:<<<@=<;;<>>?@==BE866<9=A>;;;:=@CBBBBBB=@@=@>AA??>@@@.@?BBBBBBA@?=<5=:@@>@?0@A=B<@A@7ABB?BAAABBBBB?B?@@<@BB?BBBCCFDEECCBBBBBC@CBBB?B???BAAB<@=@BB?BCDCCBCC@CBBBAA?BC?AAB=?@BBD>::9>@@@AA2=C;@;;;@??@A=E:;<;>:>===CBD?CBBA@@@;?<?@B;BBB>???AB@@@@A@999CCCBBBBC?>?==:=?????@@@A==:=>=96
@ATNG8:03655:03399
GATGGTAGGAGACACGTCGCACACGTACTCATTCGTTTCGGAAGAGACAGGTACGTTAATAGTTAATAGCGTACTTCTTTTTCTTGCTTTCGTGGTATTCTTGCTAGTTACACTAGCCATCCTTACTGCGCTTCGATTGTGTGCGTACTGCTGCAATATTGTTAACGTGAGTCTTGTAAAACCTTCTTTTTACGTTTACTCTCGTGTTAAAAATCTGAATTCTTCTAGAGTTCCTGATCTTCTGGGCTGCGCTGATATGCGCTACCATCGTATCTCAGGAGTCT
+
ABBD?A@D@CDCGIICFEBBBCCCCCBBBC;;6;BAA=BB@C@CBBCBBB@CB???<?>ABBC?B?BBBBB894B8BCDCC3BB?BFFC:;?>B?BBB?BF>@@@B9948;9<;A?A=ABB<?<>888?;;;=@?@@8;;=A?>>?>>@A?;;;;:==>:==8=5;;?@?>?>>5:;;::/;4;5;=?>@/@AABB9>>==>?><==5;;;;+;>??E<?7;;>BBAA><<8;<@@@@@@<AAAA:A;::@@:;;A::;:633--+-3367===??@B<@>>=;
@ATNG8:03662:03382
GATGGTAGTATCTGTCTACGAGAGCCAGAAGATCAGGAACTCTAGAAGAATTCAGATTTTTAACACGAGAGTAAACGTAAAAAGAAGGTTTTACAAGACTCACGTTAACAATATTGCAGCAGTACGCACACAATCGAAGCGCAGTAAGGATGGCTAGTGTAACTAGCAAGAATACCACGAAAGCAAGAAAAAGAAGTACGCTATTAACTATTAACGTACCTGTCTCTTCCGAAACGAATGAGTTCACATCGTCGTGTCGTGCTACCATCGTATCTTAGGAGTCT
+
BCBD?CCCD@:;;CCCCCDDCCCAA?ACC@CBBBBA>A>CBBB??@?CC;=<>@?78888.:?BB?CCCBA;;;/:=9::::';?;>5999&5<<9>A<ACDCCC@B@BB?A??>@BDCCCCEECCDCCCCC@DBBB@BA????>?<@@CCC?BCBCCCCC?BCAA@??CD@AAA798?AA9?9949BBBB3==:=888@@@??;?<@@??<?<@@CCC@CBBBCCD>B>A@@:@AA?BBCCC?CCAAACCCBAAAAAAC@@@@@<@;;:CBAA<;AA:?>:8:
@ATNG8:03621:03433
GATGGTAGCATCATGCATATCTCACCAGAAGATCAGGAACTCTAGAAGAATTCAGATTTTTAACACGAGAGTAAACGTAAAAAGAAGGTTTTACAAGACTCACGTTAACAATATTGCAGCAGTACGCACACAATCGAAGCGCAGTAAGGATGGCTAGTGTAACTAGCAAGAATACCACGAAAGCAAGAAAAAGAAGTACGCTATTAACTATTAACGTACCTGTCTCTTCCGAAACGAATGAGTACGAGAGAGAGCTCTCTCTACCATCGTATCTCAGGAGTCT
+
CCBB@BCCCCCCCCCCCBABCDDAA>ACC@BBBC@@<@>ABBBBBB>BB>B>BBC@BBBB1@>CB@BBBA??AA:>>:::::*;A@C5;;;6;BC@CDBBDCCBB?B?BC?CBD?BBBBBBBBDDDCB@@BC@DCCC?BBBB@@@A>A@CBB?CCBBBBAB>BBBBBB?AA=?9939<<<<8?>=;:8888(8>:=888A@@AA:>:=>>><@=@AC@@>@BBA?@?494:AA;ABB>AADCBBABBBBCCCAAAAA<<<>=AA<AA><ABBCBBBB?BC>==
@ATNG8:03637:03412
GATGGTAGCACGAGTCACTCATATCCAGAAGATCAGGAACTCTAGAAGAATTCAGATTTTTAACACGAGAGTAAACGTAAAAAGAAGGTTTTACAAGACTCACGTTAACAATATTGCAGCAGTACGCACACAATCGAAGCGCAGTAAGGATGGCTAGTGTAACTAGCAAGAATACCACGAAAGCAAGAAAAAGAAGTACGCTATTAACTATTAACGTACCTGTCTCTTCCGAAACGAATGAGTACAGAGAGTACGATATGTCTACCATCGTTTCTCAGGAGTCT
+
BCBC@CBCCCCCCEGEDCBBBBCCGBCBC?CCDFA@>@@BBBBCBB?BB?B@BBBABBBC3B?BCCBA@ACCCC=A=:9999*;A@C5;;;4;B@@CA@ACDEED?B?BC?BCB>@@BBCBBBCCCCBBBBD@CC@@>@A@@@@AB=B@BBB@BCBBBBBC@BBCBBB?BA=A@@:?===?8??>=DBDDA/BB<B888?>>77168==>A;@:>=BCC@CCBBBCB?B?BCC>DCC?>>>BBBBAACCC@B@@@CCAAAA>>>A:>>A@@@:?@A@?<@@>==
@ATNG8:03659:03409
GATGGTAGGACGAGCGTCTGAGAGGTATCATCGTTTCGGAAGAGACAGGTACGTTAATAGTTAATAGCGTACTTCTTTTTCTTGCTTTCGTGGTATTCTTGCTAGTTACACTAGCCATCCTTACTGCGCTTCGATTGTGTGCGTACTGCTGCAATATTGTTAACGTGAGTCTTGTAAAACCTTCTTTTTACGTTTACTCTCGTGTTAAAAATCTGAATTCTTCTAGAGTTCCTGATCTTCTGGGCTGCGCTGATATGCGCTACCATCGTATCTCAGGAGTCT
+
CCCC?BCC?BA@A=;:?>666==B?EBABBBBAAA<AB?B@DCAAACC@CCCCC@C@CDBC@CAGBBCCCCBA=;;;;;*;G@@;;;0;@@@=AAE@DD;;;BBAB?BCBBCCBCACBC@BACCCCCBAA=ABCB>BBDCDBBBBBCCCCBCC@CCC?CC@B>@8:;CBBBC;@;;;;.;>C>;<;;<*;BCBD?GAAACBB@@@5;;;;*:AABC6;7;;>BBBCBAA@F@CCBCBC>A:;;0;@AA@@@;;<CCCCCDDDFA@@ABAIBBABAC@CCCCC
@ATNG8:03622:03470
GATGGTAGCATCATGCATATCTCACCAGAAGATCAGAACTCTAGAAGAATTTCAGATTTTTAACACGAGAGTAAACGTAAAAAGAAGGTTTTACAAGACTCACGTTAACAATATTGCAGCAGTACGCACACAATCGAAGCGCAGTAAGGATGGCTAGTGTAACTAGCAAGAATACCACGAAAGCAAGAAAAAGAAGTACGCTATTAACTATTAACGTACCTGTCTCTTCCGAAACGAATGAGTACGAGAGTCAGAGCAGAGCTACCATCGATTCCGGATAGTCT
+
BDCC?CCBBCCCCBBBECCBBBBBA?CCD=BBACBBB>BBBBBBB>BB?BB=BBBBCBBC+=6;;9ABBB>>>;3>>;;;;;*;A;?5;;;&9@A=BDCCEIGCB?B@CD?BBB=@@CBBBCCCDCCCBBBC?BCBB@ABAABBAA>B@CBB=ACCDCABC?BBC?>>@BB<@@@799ABA9A??9?===>/>@<=888@@>>><A<AABB9>:>A@@A@DCAAABA=@>@@A:999?AAACCCBBAAABBCCCABBBC>=<<AB=B<>=>@6<7=<>=>A:99
@ATNG8:03622:03490
GATGGTAGTATCTGTCTACGAGAGCCAGAAGATCAGGAACTCTAGAAGAATTCAGATTTTTAACACGAGAGTAAACGTAAAAAGAAGGTTTTACAAGACTCACGTTAACAATATTGCAGCAGTACGCACACAATCGAAGCGCAGTAAGGATGGCTAGTGTAACTAGCAAGAATACCACGAAAAGCAAGAAAAAAGAAGTACGCTATTAACTATTAACGTACCTGTCTCTTCCGAAACGAATGAGTACTACTCTCAGAGACACACTACCATCGTATCTCAGGAGTCT
+
CDCC@CCCCC@ABCCCCCCCCCBBB@BCB?CBBBBB>B>@@BBBBB>AA>C>@@?@ACCC3C=?>ACB@@A>>>9>>BCCCC5BB?B=@@@9ABBBAA@@BAAAB>A?BC@CBB9:9AABCCCCCCCCDCBB?BD??<@@AABBA@>B@CCC?CCCCAAAA?AA@@BB><=89998<=9999+9?<:@ADDDD)::6:///@>?>?3837<AD3868@CCC@CDCBCA@9?;?==6?9979FBBBBBBBCBBBBBABBAA@@@>>>?<?BBA>>>>9:9;9;;888
@ATNG8:03634:03458
GATGGTAGACACGTGTGCTCTCTCGTACTCATTCGTTTCGGAAGAGACAGGTATGTTAATAGTTAATAGCGTACTTCTTTTTCTTAGCTTTCGTGGTATTCTTGCTAGTTACACTAGCCATCCTTACTGCGCTTCGATTGTATGCGTACTGCTGCAATATTGTTAACGTGAGTCTTGTAAAACCTTCTTTTTACGTTTACTCTCGTGTTAAAAATCTGAATTCTTCTAGAGTTCCTGATCTTCTGGATAGCGACGCGATATACTACCATCGTATCTCAGGAGTCT
+
=>@D@D@DAA@@@>9;55::449:>???;@DD?ABBD>CC?CA@@???@?498?=?;A594?B7@?BBBCBBB<B?:;;;;+37*..555.5>B@7=<?8?B;::7:9<4<AA>>>@B<??A:=::::A;;;E>B>=>7<<@A@@@>=>@@@=>=C<??A;@@=A9<<@@@@>::4;===<2<<A8<=>>>/>BBBA:B=>=??9::>5;;;;+;888B=A<>>;>CAA>?><A=AA@@@A;A>>9>>;>=???@?AAADA>?@@A==>>??@?@@A>>:>E>>>
@ATNG8:03646:03484
GATGGTAGCGAGCGAGTGTGTATACCAGAAGATCAGGAAACTCTAGAAGAATTCAGATTTTTAACACGAGAGTAAACGTAAAAAGAAGGTTTTACAAGACTCACGTTAACAATATTGCAGCAGTACGCACACAATCGAAGCGCAGTAAGGATGGCTAGTGTAACTAGCAAGAATACCACGAAAGCAAGAAAAAAGAAGTACGCTATTAACTATTAACGTACCTGTCTCTTCCGAAACGAATGAGTACGAGAGTCAGAGCAGAGCTACCATCGTATCTCAGGAGTCT
+
/77;,//=BBCB<<@<<<@BBBBBB9===9==<:::-77(339988=8;76<;8:455555$549<<@A=C<@?D>A@@>@@>(@@>B>BBB7B@@=;;:>?B@@@>??CC@BBF?BBAAACBBCCCCBBBCB@EDCC<A@AACCCC?C@CAA=ACCBBCCD?CCCBBB@BB?BBB?BB???8<<=;9:::99%9A;A9::C@BBB<?<??@@7;7;ACCC@CCCCBBB?A?AFD@CCB?BBBCCCBBBCBAABBBBBBBAAABBCD?@==??????@??;:::99
@ATNG8:03647:03463
GATGGTAGTGTGTCTCTGAGAGTAGTACTCATTCGTTTCGGAAGAGACAGGTACGTTAATAGTTAATAGCGTACTTCTTTTTCTTGCTTTCGTGGTATTCTTGCTAGTTACACTAGCCATCCTTACTGCGCTTCGATTGTGTGCGTACTGCTGCAATATTGTTAACGTGAGTCTTGTAAAACCTTCTTTTTACGTTTACTCTCGTGTTAAAAATCTGAATTCTTCTAGAGTTCCTGATCTTCTGGGATGTGTGCGCAGTGCCTACCATCGTATCTCAGGAGTCT
+
CEAA>ACCCDDCCCABBDCBB@BBBDDCCBBB<??BD>BA?C?BBBBCCC@BBCCB@B@DCCC?C=CCDCCCBCC?CCCCC0CC@CBBC=BDCC@CDEADD>@@BCAA?BDCCCCCB?BBD@C=BCCCA@@CBCDCC?BBBAAABBDCCCD@@?A@BBB?BD?C?ABCCCBBDB?B:999-:=B;:::::*;BBBL=CBDCCCCCBB?ABAB2BAABD@C@CC?CCCCBBB?C@AAAAAD@CBCB=B999BBBBCCCCBCD@CCC?CCCBCCCCCCBA>ACB@@
@ATNG8:03654:03489
GATGGTAGTGCGTGAGAGAGAGACCCAGAAGATCAGGAACTCTAGAAGAATTCAGATTTTTAACACGAGAGTAAACGTAAAAAGAAGGTTTTACAAGACTCACGTTAACAATATTGCAGCAGTACGCACACAATCGAAGCGCAGTTAGGATGGCTAGTGTAACTAGCAAGAATACCACGAAAGCAAGAAAAAGAAGTACGCTATTAACTATTAACGTACCTGTCTCTTCCGAAACGAATGAGTACATAGATATACGTATAGCTACCATCGTATCTCAGGAGTCT
+
ABCC?BCCCDDBBCCCCCCCCCBBB=BCD@DCCC999:@BBDABBB?AB?A>BBBBAAAA2A=AA@@@AAAAAD;C>??CCC1CC?C<?@@7@BD?BBCCCCC@@?A@ED@CCC?CCCBCCCCCCCCCCCCC?CCCC?CABA@@@>BC?CAA>@CBCCCCA=??AAAA>AA>@@B>AA@A@:@@?;99888.9A=?866@@@@@<@<??BB;>;>DCAB?BBBBBCB?C?CCC>BBB@BBBBBCC@@?BBBBAAAAAAA@@@@@@:>===BBB??A>=7=@555
@ATNG8:03628:03510
GATGGTAGGTGCAATGAGTGTATCCAGAAGATCAGGAACTCTAGAAGAATTCAGATTTTTAACACGAGAGTAAACGTTAAAAGAAGGTTTTACAAGACTCACGTTAACAATATTGCAGCAGTACGCACACAATCGAAGCGCAGTAAGGATGGCTAGTGTAACTAGCAAGAATACCACGAAAGCAAGAAAAAGAAGTACGCTATTAACTATTAACGTACCTGTCTCTTCCGAAACGAATGAGTACGATGAGAGAGCTCTCTCTACCATCGTATCTCAGGAGTCT
+
DCCC=BCC?CCCC@DCCC@@BCCC@CCC?BBBBBB>B?BBBABBB@A@=A>B@@@@@@@1A@BBBB?@@B>>>7>??8<<<2;;6;177919<@<@AAAAA@@@;A;>>:>AA:????@<<;=;;AAAA@@:@A@@9>>>A>>886:<A?@:?AAAADAA;?AA>==;AA;AAA;>>>==39;;8>BAAA.6557@AAAAAAA<A<AAAA;A;AA===;>>>?>>>;A;AAA9@@@;AA?>>>>>=;;;>A>>>A===?@@@><7<AAAA=A=AAAA:>>>;;
@ATNG8:03633:03544
GATGGTAGGACGAGCGTCTGAGAGGTACTCATTCGTTTCGGAAGAGACAGGTACGTTAATAGTTAATAGCGTACTTCTTTTTCTTGCTTTCGTGGTATTCTTGCTAGTTACACTAGCCATCCTTACTGCGCTTCGATTGTGTGCGTACTGCTGCAATATTGTTAACGTGAGTCTGTAAACCTTCTTTTACGTTTACTCTCGTGGTTAAAAATCTGAATTCTTCTAGAGTTCCTGATCTTCTGGCGCTCTGTCACGTCTGCTACCATCGTATCTCAGGAGTCT
+
444;5:::4995554545549>;>456;;;AB5>?@@<@B@C@CCC@@?@=@999@=<9A==@;@<@<;<<AAB@?ABCBB2BC>?<@@80/0727798<=169@<<@26956@=BC@?DB?A=@@==0000)0>@@-097<>///7777/55;;7=;:78<03-44<:::9//////)/)/)5999'5////)//79996659<59999(9997<4949:,//;;;=>:>:695CB@;>9:2:00=>0000/@@C?95944;.4449333893336/////
@ATNG8:03667:03541
GATGGTAGATATATGCACGCTCTACCAGAAGATCAGGAACTCTAGAAGAATTCAGATTTTTAACACGAGAGTAAACGTAAAAAGAAGGTTTACAAGACTCACGTTAACAATATTGCAGCAGTACGCACACAATCGAAGCGCAGTAAGGATGCTAGTGTAACTAGCAAGAATACCACGAAGCAAGAAAAAGAAGTACGCTATTAACTATTAACGTACCTGTCTCTTCCGAAACGAATGAGTACATAGATATACGTATAGCTACCATCGTATCTCAGGAGTCT
+
7777)/////:<;;;><<::///88689;9<<;>??4=488>>>>>;77178;;00/666'649:.3399;222'2249999$9;7?255)5557<556;9;9:3:=??:=@?5::>?AABCBAAAAA@BB?BBCC=>>>00/9=:=;>00/888:8:9255:::;1437;A>9==7703:;49>>==.<917578>9<9A;>:<<=>0706;?@@=@@999?@=A8AAA<@@C=98:DA?AA>?=?CCAA8859555;:7349/..693582225;6555
@ATNG8:03634:03579
GATGTGCACATGAGTGTATCCAGAAGATCAGGAACTCTAGAAGAATTCAGATTTTTAACACGAGAGTAAACGTAAAAAGAAGGTTTTACAAGACTCACGTTAACAATATTGCAGCAGTACGCACACAATCGAAGCGCAGTAAGGATGGCTAGTGTAACTAGCAAGAATACCACGAAAAGCAAGAAAAAGAAGTACGCTATTAACTATTAACGTACCTGTCTCTTCCGAAACGAATGAGTACGAGAGTCAGAGCAGAGCTACCATCGTATCTCAGGAGTCT
+
BB:;;BBCDECBBEBBBCCC@CCC@CCDD??<><??BA@AB@CC?B?BAACCCCC3C?>>?BBBBABBE@@>>>@@>/:92:7;;<2;;C=@@??B???@8;7;B=AAB=B<<<AAAA?@@@@???A=AAA@:@@@=>??A5749974:A:::???<@@>>>@<>><>BA<==5556)7887=BBBC/>>:=;;;AAB@?<@<A>>?=A;@>AAA=A>@@AA@8<8<>;.77929@@@@A@@?9687???DDAAA>>>A@A<?=>@@AA?A?>>9>?8::
@ATNG8:03641:03563
GATGGTAGATACTCGCTGATACACCCAGAAGATCAGGAACTCTAGAAGAATTCAGATTTTTAACACGAGAGTAAACGTAAAAAGAAGGTTTTACAAGACTCACGTTAACAATATTGCAGCAGTACGCACACAATCGAAGCGCAGTAAGGATGGCTAGTGTAACTAGCAAGAATACCACGAAAGCAAGAAAAAGAAGTACGCTATTAACTATTAACGTACCTGTCTCTTCCGAAACGAATGAGTACACATCGTCGTGTCGTGCTACCATCGTATCTCAGGAGTCT
+
CCDC?BBBBDDDCBBBBBDCDCCCC<ABC?BABB>>=?@BBC@AAA?AD>B>@@BBCBBB3B?BB@BBBBBAAD:??BAAAA5AC@D@BBB<CCGAGCCBDFCCB>B>AC?BBB?BBBBBBCCEEDDDBBBC@DBBB?BBAAAAA@>AADBB?ADCCCAAC?AAAAAA?AD>AAB=@@>??8>==9:8888(8@:A;;;BBB??<?<AAAA:?;?DBBB@ACBBBBB>B?AA@<@BB@BABAACCCCAAABBBCBBB??>>>?CC@CA@AACCCAABC?A@AAA
@ATNG8:03646:03583
GATGGTAGAGTATCATGTGTATCTCCAAAGATCAGGAACTCTAGAAGAATTCAGATTTTTAACACGAGAGTAAACGTAAAAAGAAGGTTTTACAAGACTCACGTTAACAATATTGCAGCAGTACGCACACAATCGAAGCGCAGTAAGGATGGCTAGTGTAACTAGCAAGAATACCACGAAAGCAAGAAAAAGAAGTACGCTATTAACTATTAAACGTACCTGTCTCTTCCGAAACGAATGAGTACATAGATATACGTATAGCTACCATCGTATCTCAGGAGTCTT
+
BBB<055;;>;;?<<;;;>?@55657<:3::898;9?;?@=444B6::2828355>???+?<@>??<;;=555)5;55555$5<7<.555&5;;5<655<;59:=A;8917<<6=<??ACCCCAACCIJBB?B@;;599<99999299==95;@@@AC?@<@AA?AB=9938;;/77@>>9>==877777'/838//.;;222-2,2668+22'29>==:>?<@@@A@C>AAC>BBB::9BA@@@9:99<>>@877==;7;>>8857522???@@?9<4968//(
@ATNG8:03649:03553
GATGGTAGAGTACAGTGTAGTAGACCAGAAGATCAGGAACTCTAGAAGAATTCAGATTTTTAACACGAGAGTAAACGTATAAAGAAGGTTTTACAAGACTCACGTTAACAATATTGCAGCAGTACGCACACAATCGAAGCGCAGTAAGGATGGCTAGTGTAACTAGCAAGAATACCACGAAAGCAAGAAAAAGAAGTACGCTATTAACTATTAACGTACCTGTCTCTTCCGAAACGAATGAGTACACATCGTCGTTTCGTGCTACCATCGTATCTCAGGAGTCT
+
@;?D@CCCCDCCCCCBBBBBACCDD=@BA@CCB@BD@A;??AAAAA>AA>B>A@@@BBBB3B?BCCCCAAAACC>B@ABCDE>CC@B?BCC:CCC@CCCCFCBAA<B?BB>BID@CCCBEBDDDDDDC999D?BBBC?BBBCBABB>A=@@A?BBBDCCDC?@AAAAA@CE?>>>;>>?<;38885;DEED/==7=///:=@@D;>;>???;><>@DDC?BBCBB@@<@=@CC>CCC<??BBBBBBBBBAAACBBB>BC????BB?BBABCCCCBBBC@BBA>>
@ATNG8:03658:03575
GATGGTAGTATATCGCGTCGTTATCCAGAAGATCAGGAACTCTAGAAGAATTCAGATTTTTAACACGAGAGTAAACGTAAAAAGAAGGTTTTACAAGACTCACGTTAACAATATTGCAGCAGTACGCACACAATCGAAGCGCAGTAAGGATGGCTAGTGTAACTAGCAAGAATACCACGAAAGCAAGAAAAAGAAGTACGCTATTAACTATTAACGTACCTGTCTCTTCCGAAACGATGAGTACTATAGACTATCTGAGACTACCATCGTATCTCAGGAGTCT
+
BBCD@DDCCCBECCCCCCCCCACCC@BBC@A@@BAC@B>@@CCCCC>@?<>;>AA?@BBB3B@BBACCCCCCCD;??9:777)77194<<<5>@A>D;;;=????;?=BF<???<@A===><=>@A??@>>A8<=>=9>>>>>@@>:>;@>>:>????@@>9@@@A@@<@D;@>?9>>>>=7=994<@>></995:@@@A@???<A<@@>><>=@@@@?:@>>>>>>;A;<8816///::<7;;>===>@@AA>>>?@@@@;;;;?;;;A?>>===>5;;;;;
@ATNG8:03669:03566
GATGGTAGTGTGTCTCTGAGAGTAGTACTCATTCGTTTCAGAAGAGACAGGTACGTTAATAGTTAATAGCGTACTTCTTTTTCTTGCTTTCGTGGTATTCTTGCTAGTTACACTGCCATCCTTCTGCGCTTCGATTGTGTGCGTACTGCTGCAATATTGTTAACGTGAGTCTTGTAAAACCTTCTTTTTACGTTTACTCTCGTGTTAAAAATCTGAATTCTTTCTAGAGTTCCTGATCTTCTGGAGATACACTATGATCTCTACCATCGTATCTCAGGAGTCT
+
/49939;<<;;;>><<=<AAAA@ABA@AC:85<@?@B=??:B?955::>::<<<BC:?;?@>@5;8>?;<<A<<=8<<===+=>:===>6955<045:59;7;>>>@@<;<;B6668<@@:?<??<<<00+0:;?<B?:///69668::88886>>>9<<7;7@?EE<<;<<255555&549455555$5555<)5555<==666;>>>>+;;444.43444(4<;455=8<6::8=99498;5;<=@=>C99:BAABB??@CC?BBBB@@@@?>=<:0000;
@ATNG8:03624:03613
GATGGTAGGCGTGTGAGAGTCTGCCCAGAAGATCAGGAACTCTAGAAGAATTCAGATTTTTAACACGAGAGTAAACGTAAAAAGAAGGTTTTACAAGACTCACGTTAACAATATTGCAGCAGTACGCACACAATCGAAGCGCAGTAAGGATGGCTAGTGTAACTAGCAAGAATACCACGAAAGCAAGAAAAAGAAGTACGCTATTAACTATTAACGTACCTGTCTCTTCCGAAACGAATGAGTACGATGAGATCTCGTGTGCTACCATCGTATCTCAGGAGTCT
+
DCEC?CCC@BBBCCCCCDDBBBCCC=CGFACBBBCB?B>A@AAACCABC?B@BA@@@@@@2@?BBB:::DCCCD>CCCCBBB3AA;?2998+:>><B;;;??>>><@<AD>D>=8=?AAA@@@A@@@AAA??;??;;7;<==>@??=@=@@@<@;:;AAAA<A@@@B>:??;A@A:=;555(8<<7>>DDD/;;7;@A@@@===<>;>@>C7=9=A;;;:@A>>>>>9<7<9929>>?999>:::>@CBAAA>?@AA>=:;:?AD:<<?>@@@AAA??;AA@<<
@ATNG8:03631:03603
GATGGTAGTCTCAGATAGTCTATAGTACTCATTCGTTTCGGAAGAGACAGGTACGTTAATAGTTAATAGCGTACTTCTTTTTCTTGCTTTCGTGGTATTCTTGCTAGTTACACTAGCCATCCTTACTGCGCTTCGATTGTGTGCGTACTGCTGCAATATTGTTAACGTGAGTCTTGTAAAACCTTCTTTTTACGTTTACTCTCGTGTTAAAAATCTGAATTCTTCTAGAGTTCCTGATCTTCTGGCTCTCGTAGACAGATACTACCATCGTATCTCAGGAGTCT
+
BCCC?BBBCCCCCCCCDCBAADDDBBBBBCBB?BCCC>CC@CADDDBBBC?CCCBB?B@BAAB598;BCCAAACC?BAAAA1??:?ACC<@ABB?B;;4;B6;:BCCGADDCCCCDC?BBD?B?CCDCAAABAECBB@BBBBBBBBBBBACBBAA>ACB?BC@D@BBBBBCCCC@BBBFG;C;?9:::::*:A@AB>BEDBCCCBBB?ABAB2BBBBC@C@BD@CCCBBA@>@?BCBBBC?CBCACCA@@BABBBBBBBDDCCCC?BBBCBBAAAAAB@CBB88
@ATNG8:03631:03621
GATGGTAGCACGAGTCACTCATATCCAGAAGATCAGGAACTCTAGAAGAATTCAGATTTTTAACACGAGAGTAAACGTAAAAAGAAGGTTTTACAAGACTCACGTTAACAATATTGCAGCAGTACGCACACAATCGAAGCGCAGTAAGGATGGCTAGTGTAACTAGCAAGAATACCACGAAAGCAAGAAAAAGAAGTACGCTATTAACTATTAACGTACCTGTCTCTTCCGAAACGAATGAGTACGATGAGATCTCGTGTGCTACCATCGTATCTCAGGAGTCT
+
?94:.59==BCBCCCCCBBBBCCCE@ECC?AACC;;:;=@@CCCBB@BB@C@:9;CCCCD2A?ABAAABBCBBB>BBBBCCC5BB@C?BBB8BBB@CBBBCDDFC@B@AB@BBD@CBAACCCCCCBBBBCCB@BBBC?BABAAABB>B?BAB@BDCCBBBD?BBBBBB?@B=@AA>ABDDA89:9398888(6=8<<==>>>@@<A=B@==5;5;=AAA?BBAA@??:=;>=@9?AB????CBBCBBBBDAA=@=888===<==>:>??AB>>>@A@@;;;;;:
@ATNG8:03640:03629
GATGGTAGTGTCATATGAGAGTGTGTACTCATTCGTTTCGGAAGAGACAGGTACGTTAATAGTTAATAGCGTACTTCTTTTTCTTGCTTTCGTGGTATTCTTGCTAGTTACACTAGCCATCCTTACTGCGCTTCGATTGTGTGCATACTGCTGCAATATTGTTAACGTGAGTCTTGTAAAACCTTCTTTTACGTTTACTCTCGTGTTAAAAATCTGAATTCTTCTAGAGTTCCTGATCTTCTGGAGATACACATGATACTCTACCATCGTATCTCAGGAGTCT
+
BBCC@CC@AACADDDCBCCBCCBCCCAAAC:;5;;;;0;B=B@CDECDCC?CCCCB?B@B?A@>A>ACCDCCCCC5;;@@@,@A=@@CB=@?@@>B;;8;C=<;;DCC@CCCCDCCC@CBB@C@CCBC@BACADDCD=AADDGED@@@BBBBBBC@BBC@CE@B<@@A;;;CDC@CCCDD;B=A=;;;;.;:AAD=BAAABBCDDC5;;;;*;@@AHIHADD@A@ADDCC@C@BAABBB@CCC?CCBBCCCCB@@@CCCCCBBC<????FBBBBCBB?BBCBB
@ATNG8:03653:03607
GATGGTAGGTGCACATGAGTGTATCCAGAAGATCAGGAACTCTAGAAGAATTCAGATTTTTAACACGAGAGTAAACGTAAAAAGAAGGTTTTACAAGACTCACGTTAACAATATTGCAGCAGTACGCACACAATCGAAGCGCAGTAAGGATGGCTAGTGTAACTAGCAAGAATACCACGAAAGCAAGAAAAAGAAGTACGCTATTAACTATTAACGTACCTGTCTCTTCCGAAACGAATGAGTACAGAGAGTACGATATGTCTACCATCGTATCTCAGGAGTCT
+
BBBC@CCC@CBBBCCBCCDCCCBBB@BBB@B?@@9989?BBCCDBB?BD?C@BAC99999*:=CCCCCDDDCCC=BA>>>>>1@B?C@DCC9BCB?BBADBBBAA>B?BB588C?CCCBCBCCCCCCCCCBC@CAAA@A@A@@A@B>A?A@@=@BCCCCCB?ABBAA?>CC?B@@577BCC8>;=8;<<<<,=>9>=>>@@???3658==A3738ABBC@CCBBBCB=B=:::.;AA>?@?BBCBBAAABBBBBBBBBBBBBBBB?BAA>>>@A@@>=599555
@ATNG8:03656:03620
GATGGTAGAGAGACTGTAGCGCACCCAGAAGATCAGGAACTCTAGAAGAATTCAGTTTTTTAACACGAGAGTAAACGTAAAAAGAAGGTTTTACAAGACTCACGTTAACAATATTGCAGCAGTACGCACACAATCGAAGCGCAGTAAGGATGGCTAGTGTAACTAGCAAGAATACCACGAAAGCAAGAAAAAGAAGTACGCTATTAACTATTAACGTACCTGTCCCTTCCGAAACGAATGAGTACCTCTCAGACGCTCGTCCTACCATCGTATCTCAGGAGTCT
+
<==B?CBCBDFCBFBAACCCC@@AD?DCC>BBCC@?=>=B9::??A=AB@A?AA:9999:%99??ACCCAB;;;0;9;4444$4;494999+9;=7<>=@AAD9::9?AA@DAA=?@@?ABCCCHAAACCBBABBCB@BCCCCCBB@B@C::6;AA@@A@@=:9:BBB?CD?BBB?A@@AA:=<9466888(5915555AACAA:A9>>9947499?AA>?A>??9=;?>::9,9@@;???BBBC@BBBBB>>=????B@@<@??=?B@?>?DFC@@@:;;;==
@ATNG8:03657:03648
GATGGTAGCGCATATCAGCGCAGCCCAGAAGATCAGGAACTCTAGAAGAATTCAGATTTTAACACGAGAGTAAACGTAAAAAGAAGGTTTTACAAGACTCACGTTAACAATATTGCAGCAGTACGCACACAATCGAAGCGCAGTAAGGATGGCTAGTGTAACTAGCAAGAATACCACGAAAGCAAGAAAAAGAAGTACGCTATTAACTATTAACGTACCTGTCTCTTCCGAAACGAATGAGTACTATGTAGAGCTCTATACTACCATCGTATCTCAGGAGTCT
+
BBBA7959:5ABCBBCCCCCCCAAA>ACCACCCC@@<@<@@CCCCC@CC?B?BDDCCCC;C?CCCCCCCCCBB=BB:;:;:*;B>B4;<<.;AB?BC;;;CBBB@C@CC@CCB<@@CBABABBBBDCCCCC@CCBB?BBBBABAA=B?BBB@BCCDFC;:;<CDDBB?BA>??>;@@?@?:???<@AAAB3BE@C???BBB?@:=:>??A:>:=BCCC@BBBB;;;?B@CAA<A@@<000@AABBBBC???BCBCBBBB>>>BB===:::<<<<<<=8::;<=
@ATNG8:03631:03660
GATGGTAGTGTCATATGAGAGTGTGTCTCATTCGTTTCGGAAGAGACAGGTACGTTAATAGTTAATAGCGTACTTCTTTTTCTTGCTTTCGTGGTATTCTTGCTAGTTACACTAGCCATCCTTACTGCGCTTCGATTGTGTGCGTACTGCTGCAATATTGTTAACGTGAGTCTTGTAAACCTTCTTTTTACGTTTACTCTCGTGTTAAAAATCTGAATTCTTCTAGAGTTCCTGATCTTCTGGGTGTATCAGCGAGTATCTACCATCGTATCTCAGGAGTCT
+
:::A<=B===BC>>=BBEDCBB;<;CDCGCC@CCCF>BC@B?BCCCCCC@CDDBC@B@B@99657?ABBBBAA@ACCCCC3BB?BBBC>CBAB>A;;5;;5;BBCDD@CCDECCBBACCD@C?AACC;<<C@CCBB=@AC;<;BBC;;;AA<;;?BAA>AA7:4:@CBBBBBD5:;;:/98=9=>>==,=>=@A:@>AA@@AABC?CDDC5CCAAA?B@BB>BCBBCBC@D@;<;CCB@CCGF=BBCCGCCBCBB;;;AAAAB@BBBCF@@@;;<A>AABAA
@ATNG8:03633:03692
GATGGTAGCTCTGCTCTGACTCTCGTACTCATTCGTTTCGGAAGAGACAGGTACGTTAATAGTTAATAGCGTACTTCTTTTTCTTGCTTTCGTGGTATTCTTGCTAGTTACACTAGCCATCCTTACTGCGCTTCGATTGTGTGCGTACTGCTGCAATATTGTTAACGTGAGTCTTGTAAAACCTTCTTTTTACGTTTACTCTCGTGTTAAAAATCTGAATTCTTCTAGAGTTCCTGATCTTCTGGTGTCGTCTATCATGTACTACCATCGTATCTCAGGAGTCT
+
;;;D?CDCD?>CCCDGCCCBB@@ABBBADCAA>ADEE>BC?C>BACCCCGICDBBB?A@@BBF@J?BBCCBBBBA5;;;;;*9@:@?AA;AAAB;@AA>@A8;;@BAC@CCCCBBCD@BBB@CALDBC@A@C@BBBB:;;B@@@@ABCCCDCAAA?B@@>@C@C@BBCC@AACCABBCDE<E?C@HFCEC2CB;;;7;BBCCC;;;B>AABB2ACCBB@B@CC@CCCCCCC@D?BBBBBB?A@C>B;:;BB;;;BCAABBB@@@C>@ABBBCBBBCCC?BABBB
@ATNG8:03635:03670
GATGGTAGGACGAGCGTCTGAGAGGTACTCATTCGTTTCGGAAGAGACAGGTACGTTAATAGTTAATAGCGTACTTCTTTTTCTTGCTTTCGTGGTATTCTTGCTAGTTACACTAGCCATCCTTACTGCGCTTCGATTGTGTGCGTACTGCTGCAATATTGTTAACGTGAAGTCTTGTAAAACCTTCTTTTTACGTTTACTCTCGTGTTAAAAATCTGAATTCTTCTAGAGTTCCTGATCTTCTGGCGCGTATGTATGTCGCCTACCATCGTATCTCAGGAGTCT
+
@?DC@CCD@DB;96==>>CC?>>>:B=>>>;;7;>>>7<<9<9=<;;95/)/79//*/)///4.58<5569999949::<<+<=:><AB<:69B=BCD?AA;::>B>@=ABBBAAAB>AAB8;6;CAAACCD@CCDCACBAADC@@AABBDEDFE?A@@=@@>B;<<@00,/::<:>>@DD9F=@=99:::(:9@@@6@9996;99594=9=9,=:;:::;5>@;??@@@?@=C?C?=@>?5:9B=C:9999999>??BCBB?BCB895859<CB????;=@000
@ATNG8:03638:03676
GATGGTAGCTCTGCTCTGACTCTCGTACTCATTCGTTTCGGAAGAGACAGGTACGTTAATAGTTAATAGCGTACTTCTTTTTCTTGCTTTCGTGGTATTCTTGCTAGTTACACTAGCCATCCTTACTGCGCTTCGATTGTGTGCGTACTGCTGCAATATTGTTAACGTGAGTCTTGTAAAACCTTCTTTTTACGTTTACTCTCGTGTTAAAAATCTGAATTCTTCTAGAGTTCCTGATCTTCTGGGTGCGCTACAGTCTCTCTACCATCGTATCTCAGGAGTCT
+
@@AC?CBCBCBCCCCCCCBB@A@CCCCBCBA?=??@@<AD@E@ABBCCCC@CDECB@B@BBBB?C@ECAAGDDDH?DCDCC5CCACCCC?CBAA?ABA=AB6;;ACBCACCBBBCDE@BBC@B?BCBBBBCC@CBA@>ABCCCCCBBCBCCBBAA?@@@<@A;@=AABBCDCCC=A;;;;.;>C=;<;;;*;AABC>BACCCDCAB@5;;;;*;AABB@B@CD@DCCBC::::@DA?@@B9?9;;0;BBBCC@A@CCCFBBBDCC?BB@@ACBBBBDDACCBBB
@ATNG8:03639:03674
GATGGTAGATATATGCACGCTCTACCAGAAGATCAGGAACTCTAGAAGAATTCAGATTTTTAACACGAGAGTAAACGTAAAAAGAAGGTTTTACAAGACTCACGTTAACAATATTGCAGCAGTACGCTCACAATCGAAGCGCAGTAAGGATGGCTAGTGTAACTAGCAAGATTACCACGAAAAGCAAGAAAAAAGAAGTACGCTATTAACTATTAACGTACCTGTCTCTTCCGAAACGAATGAGTACTACTCTCAGAGACACACTACCATCGTATCTCAGGAGTCT
+
>>9;46=>BA>BC0//:=97:;@AA?BCD?AAAB??=??@AB>>?C?BB?B;?<=99999$33887334;;88=35587777'//)/)///&/7949;<<==666;>:>@9:::88<7344:::<><<<<;98;000*00/0>@=>9=<?9905==@@@AA9??>888:>=B?B@0800000*///(//////#/9377:7222665:655>C8=8==;;;<@@?@@A?:?588?:?AC@BBBC>>>C???BBBEDBBBCB@@>>??;>>>>>>>AA>>><@?:;;
@ATNG8:03648:03685
GATGGTAGCATCATGCATATCTCACCTGAAGATCAGGATCTCTAGAAGAATTCAGATTTTTAACACGAGAGTAAACGTAAAAAGAAGGTTTACAAGACTCACGTTAACAATATTGCAGCAGTACGCACACAATCGAAGCGCAGTAAGGATGGCTAGTGTAACTAGCAAGAATACCACGAAAGCAAGAAAAAGAAGTACGCTATTAACTATTAACGTACCTGTCTCTTCCGAAACGAATGAGTACTATGTAGAGCTCTATACTACCATCGTATCTCAGGAGTCT
+
CCBB?BCCCCBBC;9:CCB@?@BBA8BBB@BBBBAA?A;<;AACAB>BB?B=?<A;;;;;';;ABFDBAC;;;C;A;;9999$5<5:.55)5<>9=@;;@EECC?C?CC@BAB?BBAAA@AADCCDBEBCCACBBB@CBBBBBBB;B=A@@;@BBBCBBB@CCCAAA?BB=??B@AA8882:??;::9:9(9B=A?@@BC@@@=A<???B:=:>@CCBACBBBBBB@C@BBB=BEE?AABCCCBBBBBB@B@BBBBB>>>@>;;7;<=>>??>>@?>:;=<=?
@ATNG8:03652:03666
GATGGTAGGAGACACGTCGCACACGTACTCATTCGTTTCGGAAGAGACAGGTACGTTAATAGTTAATTAGCGTACTTCTTTTTCTTGCTTTGTGGTATTCTTGCTAGTTACACTAGCCATCCTTTACTGCGCTTCGATTGTGTGCGTACTGCTGCAATATTGTTAACGTGAGTCTTGTAAAACCTTCTTTTTACGTTTACTCTCGTGTTAAAAATCTGAATTCTTCTAGAGTTCCTGATCTTCTGGGCAGACTCTCACACGCCTACCATCGTATCTCAGGAGTCT
+
4::>>BBD@DBCCCCB@;:;A@BBA<955555.599;27727)///;9996893382:6:66:(/(/(/668;>;?7?@>@@1A@==222'288+22616949<>;;;8::58:;9=59;>188'598696::0:>:=6:522;C=9555:9>?==8:::5:;7?7=@@=<<@==479999+606.55777'66333,3...337889+2222$26222+2+25.5978757165:/--33(--55.555758678;6557507??;==767:9?@A??:>>;;;
@ATNG8:03642:03704
GATGGTAGGACGAGCGTCTGAGAGGTACTCATTCGTTTCGGAAGAGACAGGTACGTTAATAGTTAATAGCGTACTTCTTTTTCTTGCTTTCGTGGTATTCTTGCTAGTTACACTAGCCATCCTTACTGCGCTTCGATTGTGTGCGTACTGCTGCAATATTGTTAACGTGAGTCTTGTAAAACCTTCTTTTTACGTTTACTCTCGTGTTAAAAATCTGAATTCTTCTAGAGTTCCTGATCTTCTGGGCAGACTCTCACACGCCTACCATCGTATCTCAGGAGTCT
+
AABC@DCD?CCBBB@BCDBBBBBC@CCGICA@>@BBB<BB@B?DDCCDDD@CCBBB@C@DDDC?C=C@CCCDCCC?BBCCC1CC<@@CD>CB@A=ABB=BC9;:ACCC@CCCCCCCC?BBC>A>BDCCBBBC@CBCB@ABABBBBCCCCCCCCCC?B@@<AC@D?BBBBBBBCD@BCDDD;C>B;;::::*;AABD>DCCCDCCAA@ACDDC5DBBBB>A>BB@CCCCB??=?@CCCBBB>@@CC>CCCCCCBBBBBBDBB?BCD@CAAACCCBBBBB?AAA@@
@ATNG8:03661:03723
GATGGTAGATATATGCACGCTCTACCAGAAGATCAGGAACTCTAGAAGAATTCAGATTTTTAACTCGAGAGTAAACGTAAAAAGAAGGTTTTACAAGACTCACGTTAACAATATTGCAGCAGTACGCACACAATCGAAGCGCAGTAAGGATGGCTAGTGTAACTAGCAAGAATACCACGAAAGCAAGAAAAAGAAGTACGCTATTAACTATTAACGTACCTGTCTCTTCCGAAACGAATGAGTACTACTCTCAGAGACACACTACCATCGTATCTCAGGAGTCT
+
==:A;;<596;;=>>@@@?CCCDBB9;?;9>@@@@B>A<??BBBCB?BE=?<???==???.?=B@AAA@?<:88(82:4444$4939.555&559.5@<@;?;<?7??:;6:AA=@ABACBCDCHIJDEFBB>AAAA=AAA@BBBB=B?;;;7;AAABA@@>ABA???@BB?AAA<??CCC>??=9:9:9:(8><A8887C>=>;?:>7768=:>>CBC@D@@AAAB=A>AAA=A::6:BAABDCDBBCBBBBAAABCAAA@AAD<AA>==??888??;@B;;;
@ATNG8:03664:03720
GATGGTAGTACGAGCGTCTGAGAGGTACTCATTCGTTTCGGAAGAGACAGGTACGTTAATAGTTAATAGCGTACTTCTTTTTCTTGCTTTCGTGGTATTCTCGCTAGTTACACTAGCCATCCTTACTGCGCTTCGATTGTGTGCGTACTGCTGCAATATTGTTAACGTGAGTCTTGTAAAACCTTCTTTTTACGTTTACTCTCGTGTTAAAAATCTGAATTCTTCTAGAGTTCCTGATCTTCTGGTGTCGTCTATCATGTACTACCATCGTATCTCAGGAGTCT
+
4449399=@@BBB@>====@CCCC@CIACC;;=;CED@CC?B?BDDDDBC@CCCFC@B?BCDD?C?CCCCCCDCC?BBCCC5CB@BBBB:@?@@=AAB?CCBBBCCCDBBBBBABAB?BCD@D@DCCCBBBB@CBBB>BBBBCBBBBBCCBBBCC@CBB>BA=A?BA@ABBBDF@CBBBA8A?B?BBBBA0A@;;;0;;;;@A@A@B@BKFK5ECCCC@C@AB?ACCCDDD@C@BBBCCC?BBE?CCBBBC?@@CBCCCCCCCCC@BBBCCCCCDBBB@BBCCC
@ATNG8:03624:03793
GATGGTAGTGTGTCTCTGAGAGTAGTACTCATTCGTTTCGGAAGAGACAGGTACGTTAATAGTTAATAGCGTACTTCTTTTTCTTGCTTTCGTTGTATTCTTGCTAGTTACACTAGCCATCCTTACTGCGCTTCGATTGTGTGCGTACTGCTGCAATATTGTTAACGTGAGTCTTGTAAAACCTTCTTTTTACGTTTACTCTCGTGTTAAAAATCTGAATTCTTCTAGAGTTCCTGATCTTCTGGGCAGACTCTCACACGCCTACCATCGATTCCGGATAGTCT
+
BABC?B=ACB=BCCBBBCCCCCCDCCCB@>0000@@@<AC?B@CCBBCDD@CCBCCACACBBB@C@CCCCBBBBB<@@@@A0AA@CDDG>@@A5;<;:49A;ABBBCF@BBBBCCBC?@@D@E@FCCBBCAEAC;;;@BBCBBBBBBBA@@ABAB?CBC@CC@B?BC@@@CCCCFCDDCD;C?B>;<<;<*;A;;;0;;BA;;99==<ADC>1AA96676:>C;DA?>>5905;@@@@@@899;;.:?@AA@>>@@999B@;>?@:@??@>>:@8808335;@?
@ATNG8:03628:03787
GATGGTAGTACATGATAGACGACACCAGAAGATCAGGAACTCTAGAAGAATTCAGATTTTTAACACGAGAGTAAACGTAAAAAGAAGGTTTTACAAGACTCACGTTAACAATATTGCAGCAGTACGCACACAATCGAAGCGCAGTAAGGATGGCTAGTGTAACTAGCAAGAATACCACGAAAGCAAGAAAAAGAAGTACGCTATTAACTATTAACGTACCTGTCTCTTCCGAAACGAATGAGTACGATGAGAGAGCTCTCTCTACCATCGTATCTCAGGAGTCT
+
BCBB?CCCBBBCCCCBCCBC:;;BB?BBD@CBDBBB=@=@ABBBBB?BB=?=>@A@@@@@1@@FFCBCDCCA@@8@A;;;;;*;B>B5;;;&9AA?CBBACCCCC@C>AA?CBB?BCCCCCBDBBBCCDEED?DBBB?CAAABBBB?C@C@@?@CCCBCCC?AACBBB>BB<@>;8<>898+::9=@A@A@2@A=A?@@DDA@@16/8<::5;8==BBB@BBCJCED?A?ACC>CBB????AAABBBAAA@??CBBB>>:@@::;=A==>BBBBBBBA?>;;;;
@ATNG8:03633:03754
GATGGTAGTATAGAGCTCTACATAGTACTCATTCGTTTCGGAAGAGACAGGTACGTTAATAGTTAATAGCGTACTTCTTTTTCTTGCTTTCGTGGTATTCTTGCTAGTTACACTAGCCATCCTTACTGCGCTTCGATTGTGTGCGTACTGCTGCAATATTGTTAACGTGAGTCTTGTAAAACCTCTTTTTACGTTTACTCGCGTGTAAAAATCTGAATTCTTCTAGAGTTCCTGATCTTCTGGTGAGATATGCATGATGCTACCATCGTATCTCAGGAGTCT
+
BCCF@BBCCCCCCCCCCCCBBCCCCBBABC??<@?=?8@@=@>BBBBCCC?BBBBB<@<@BCD?A=ACCBB@@>=:=????.>>:>;;;7>BCC@BB>9@?.878>9;5;@@BB><>:>AA9>9>>;;;>>>7;>>>9@>>A>===AAA@AA;8729:93:>:>:@@?==>A>>8>////)/)//<===,==999-////..72...999(65/..492776?>>>@??:>8<==966166>7==>>>>>@@@@A@@@???::5:===>>BC>>>@=A<==?
@ATNG8:03656:03757
GATGGTAGAGAGACTGTAGCGCACCCAGAAGATCAGGAACTCTAGAAGAATTCAGATTTTTAACACGAGAGTAAACGTAAAAAGAAGGTTTTACAAGACTCACGTTAACAATATTGCAGCAGTACGCACACAATCGAAGCGCAGTAAGGATGGCTAGTGTAACTAGCAAGAATACCACGAAAGCAAGAAAAAGAAGTACGCTATTAACTATTAACGTACCTGTCTCTTCCGAAACGAATGAGTACTGCGTCTCACTCTCGCCTACCATCGTATCTCAGGAGTCT
+
@??B?CCCCCDD@BBDDDDBBBCCC>CBB?BCCCA@?A>BBAAAAC?CC?A?BBBBBBBB3B?BCCCABBBBB?9>79;;;;*;C=A5;;;*:@@>CAAACDEED?B?CD?BAD<@@BACDBCDBBCCCCBB@BC@@<@@@@BBBB>B@CCC?CCCCBBBB>BCCBB@>AA;@AB:==9:9,8<<:87888(6<4;9;;@@@AA<@<A@@@:>:=ACAA>ACBBBBB?B?BCC>B>><>BBCBBBBCBBABABAAADBBBB@BAA>ACCCCCCAAAAC?DD888
@ATNG8:03667:03774
GATGGTAGCGCATATCAGCGCAGCCCAGAAGATCAGGAACTCTAGAAGAATTCAGATTTTTAACACGAGAGTAAACGTAAAAAGAAGGTTTTACAAGACTCACGTTAACAATATTGCAGCAGTACGCACACAATCGAAGCGCAGTAAGGATGGCTAGTGTAACTAGCAAGAATACCACGAAAGCAAGAAAAAGAAGTACGCTATTAACTATTAACGTACCTGTCTCTTCCGAAACGAATGAGTACAGAGAGTACGATATGTCTACCATCGTATCTCAGGAGTCT
+
AA@@<?66;CDBBBABBCCCCCDDD=BBB@BB@B??<@>BACBBBB?BD?B>BBBCCCCC2C?CCDEEDDCCCD>CBBAABA2BB>B5;;<.;BB?BBBBEFDDB@B?AD@CAB<?>BABBBBBBCDCCCCC?BCCC?BAA@@A@@<@@C99;:ECCBBBB@BABA@@?CC?BBB<>>@B@9@A@?ABBBB3BC@B>>>BBB@@<>:@>>>:=7=ACBB@CCBBBBB=A=ABA<BBA>???BCCBAAAAACCCAAABBBB???BC>B@>>>>>@A<<=;>>556
@ATNG8:03625:03808
GATGGTAGCTCGCTGATGATATCTCCAGAAGATCAGGAACTCTAGAAGAATTCAGATTTTTAACACGAGAGTAAACGTAAAAAGAAGGTTTTACAAGACTCACGTTAACAATATTGCAGCAGTACGCACACAATCGAAGCGCAGTAAGGATGGCTAGTGTAACTAGCAAGAATACCACGAAAGCAAGAAAAAGTAGTACGCTATTAACTATTAACGTACCTGTCTCTTCCGAAACGAATTGAGTACTATGTAGAGCTCTATACTACCATCGTCCGTTAGAAGTCT
+
C@@B@CDBBBCBCCDDDCCCBBBAB>BDD@BBACA@>A?BCAAAAA>BB?B?C@@?;@@@*/*/98;88=9333(39@@?@A2AC@C@CCC;CCJAECCBB@@00-0?@@<AAB>@@CCCCCBBBDDCBAAD@C@AA@A>>>>??B>C@EBA?AB@@?BBB@CCCAA@?BB=???290000)000:66666)6==A678??;;;:=:=@?@1838@BBD@A@@AAAA=@=@BF>BBB?C:::CDCBBBBABB@@??@>>;;;AB??:====>>8==;;;;=A>>=
@ATNG8:03646:03820
GATGGTAGGCACTGCGCACACATCCCAGAAGATCAGGAACTCTAGAAGAATTCAGATTTTTAACACGAGAGTAAACGTAAAAAGAAGGTTTACAAGACTCACGTTAACAATATTGCAGCAGTACGCACACAATCGAAGCGCAGTAAGGATGGCTAGTGTAACTAGCAAGAATACCACGAAAGCAAGAAAAAAGAAGTACGCTATTAACTATTAACGTACCTGTCTCTTCCGAAACGAATGAGTACGAGAGAGCACACGTGTCTACCATCGTATCTCAGGAGTCT
+
777@;979.55559999==?A@@@D79;9465;;:<6;4544999:7:<9>8;::;;;;8'85333776;///:1///////$5:5:.55)5;:.56<<99944.4.4834336;==:;<<<=@CDCDC:;8;@@@>@?>>@?:<6=<@99.4433:=;;8;==??@;8743:=7=::9;16..(..////$/:6=556<9??><>:?;//)/7//0??<?BBBBBA8<8898+7;;5;;?@@ABBAA@>@;??A>>?>>=BB??;?>888?B???@@<==>>>
@ATNG8:03649:03804
GATGGTAGTATCTGCACACTCTGTCCAGAAGATCATGAACTCTAGAAGAATTCAGATTTTTAACACGAGAGTAAACGTAAAAAGAAGGTTTTACAAGACTCACGTTAACAATATTGCAGCAGTACGCACACAATCGAAGCGCAGTAAGGATGGCTAGTGTAACTAGCAAGAATACCACGAAAGCAAGAAAAAAGAAGTACGCTATTAACTATTAACGTACCTGTCTCTTCCGAAACGAATGAGTACACACTCTCATATGACACTACCATCGTATCTCAGGAGTCT
+
5<<<>C@A@BBCBCCCCDCF;;9DDDBBB@CBAAA;;;=AA@@B?@=?C?B?BBB@@@@@0@?CCCBCCHGCCC>DCBBBBB3BD;@2999.;AA?BBBBBCDCB?B?BB?BDC>A@BBBBBBBBBCCCCCC@CC@@>@BBACC@@5:6;;:6;CBBCDCB?CBBBCB?BA>ABB?AB999+9=<;99:9::%:@<A99:CDAAA;?:>BBB7;4:AA@@>BCBBBBB>B?AAA<B@@>@DBBBABBBBBBBBAA>>?EBBCCCCC?BBCCCCBBBBAA>ABC@A
@ATNG8:03678:03215
GATGGTAGTCTCAGATAGTCTATAGTACTCATTCGTTTCGGAAGAGACAGGTACGTTAATAGTTAATAGCGTACTTCTTTTTCTTGCTTTCGTGGTATTCTTGCTAGTTACACTAGCCATCCTTACTGCGCTTCGATTGTGTGCGTACTGCTGCAATATTGTTAACGTGAGTCTTGTAAAACCTTCTTTTTACGTTTACTCTCGTGTTAAAAATCTGAATTCTTCTAGAGTTCCTGATCTTCTGGCTCTCGTAGACAGATACTACCATCGTATCTCAGGAGTCT
+
BBED@CBCCCBBCCCBBBBBBCBBDCCCBBBC??@@C>CCAC@BBECBBB@DCAAA@C@C@A@?C?CBBBBAABD>AACDC3??<??CA=@ABC@DDC@CC:;;BCDC@BBCCCCCC>@@B?B@BCCCAA@B@BCCC;::DCCBBBB@@@CCCCC@@@@?BB@D=@?CCCCCCC@CBBBB8A<A;AA?A?0@BBCG>CCCCCCCAAA@DEED5E@ABC@C@CD@BBBBBBC@C?CABCEE=@>@=@BB@BBBCCBCCCCCCBBBD?BBBBBBCBDCCC?BBC88
@ATNG8:03678:03248
GATGGTAGTGTCATATGAGAGTGTGTACTCATTCGTTTCGGAAGAGACAGGTACGTTAATAGTTAATAGCGTACTTCTTTTTCTTGCTTTCGTGGTATTCTTGCTAGTTACACTAGCCATCCTTACTGCGCTTCGATTGTGTGCGTACTGCTGCAATATTGTTAACGTGAGTCTTGTAAAACCTTCTTTTTACGTTTACTCTCGTGTTAAAAATCTGAATTCTTCTAGAGTTCCTGATCTTCTGGCTCTCGTAGACAGATACTACCATCGTATCTCAGGAGTCT
+
CBCC@CCCBCCCFCCGCCBDCCBAA@@;;;BB@CCCB>BDAD@CBBBBBD?BBCCC@D?AAAB@D@D@@BCCCCB=@CCDD1AA?ABDD=CCCC@CBB=BC9;;CDFF?BBDCCCCC@BBC>B?BCCCBAAC@CDDD?BBBCCCCCCCCCCCBCB?B@?>@G@C@BAABBCCCC>AA@AA3@9>9;:9:9*:@@@A<AACDDCCBBB>BCCC2BBBBB?BACC@CCCBB@@=@?CBCCCC@BBB?BABBBAAADCCCCCECCCBA=A?@@BBBBBCBB?CCA88
@ATNG8:03689:03247
GATCGTACTCTCTGTACTCATTCGTTTCGAAGAGACAGGTACGTTAATAGTTAATAGTCGTACTTCTTTTTCTTGCTTTCGTAGGTATTCTTTGCTAGTTACACTAGCCATCCTTAACTGCGCTTCGATTGTGTGCGTACTGCTGCAATATTGTTAAACGGTGAGTCTTGTAAAACCTTCTTTTTACGTTTACTCTCGTGTTAAAAAAATCTGAATTCTTCTAGAGTTCCTGATCTTCTGGTGAGTATAATGCATGATGCTACCATCGTATCTCAGGAGTCT
+
9<9@@@AB@CEBBB@@:995515><<)555.499==A=?>CCA=4913837-3-/0//////68289===+==8>===6==88863334888(33333;48888899974776;03....78..)558749533//.3...8;=B==7987.55-//'..(../77<<9;;@CE;C?C=<;;;;$07757(-----779::.555555"5549:.5.568979/--538(-,--//)///)-77///;:3/55<999665<==7==;555:::;<>9<;;//
@ATNG8:03696:03241
GATGGTAGCGCATATCAGCGCAGCCAGAAGATCAGGAACTCTAGAAGAATTCAGATTTTTAACACGAGAGTAAACGTAAAAAGAAGGTTTTACAAGACTCACGTTAACAATATTGCAGCAGTACGCACACAATCGAAGCGCAGTAAGGATGGCTAGTGTAACTAGCAAGAATACCACGAAAGCAAGAAAAAGAAGTACGCTATTAACTATTAACGTACCTGTCTCTTCCGAAACGAATGAGTACTGCGTCTCACTCTCGCCTACCATCGTATCTCAGGAGTCT
+
BBCC>@;ABCBBCCBBDDAAACDDBCCC@CCBCCC@C?BBBCCBB>BB@B=?=?:;;;;*;@BCBBBFDCBBC=BC;;;;;*;B>C5;;;&9B@>CBBBCCC<96;?AB>AAA?DBDBBBDBCBBBBCCCC@CAA@?BDCCBB@@;A;A;;7;CCBBBBC@BBBBCD@CC>AAB899999+9>>9::9::(8@8>>??BBCDC>=8=A8818:;;BBB>BB@@@BB?B=@@B<AAA?BDBBCCBBBBBAAAABBBBCCBB?CCB>BA@AABBFCCBB@???AA
@ATNG8:03701:03210
GATGGTAGCGCATATCAGCGCAGCCCAGAAGATCAGGAACTCTAGAAGAATTCAGATTTTTAACACGAGAGTAAACGTGAAAAGAAGGTTTTACAAGACTCACGTTAACAATATTGCAGCAGTACGCACACAATCGAAGCGCAGTAAGGATGGCTAGTGTAACTAGCAAGAATACCACGAAAGCAAGAAAAAAGAAGTACGCTATTAACTATTAACGTACCTGTCTCTTCCGAAACGAATGAGTACGATGAGATCTCGTGTGCTACCATCGTATCTCAGGAGTCT
+
=<<A@B@A@CGDCBBCCCCAAABBD?CCDGJGCBCB@B@CCCCBAC?BB7858??>@@@@1@@CCDDFCCCCCD>CCCCCCC7@A=A9BBA9A@D@A;;;ECC?@>@?BB?BBB@BBDDCCBCCCEDDB@BC?CBCC?BBBACC@@>A?A@?=@BBBCCCB?BBCBBB?BB?AA@8<<887*9999999999%0>69/..77<AF7<8:A>>:>:=@CCCAICBBBCC=A=AAA:A@@<@AADCCBAAAAABACA@??DCBBBBBB@B?@?CC@BBBB@<>>>>>
@ATNG8:03707:03244
GATGGTAGGAGACACGTCGCACACGTACTCATTCGTTTCGGAAGAGACAGGTACGTTAATAGTTAATAGCGTACTTCTTTTTCTTGCTTTCGTGGTATTCTTGCTAGTTACACTAGCCATCCTTACTGCGCTTCGATTGTGTGCGTACTGCTGCAATATTGTTAACGTGAGTCTTGTAAAACCTTCTTTTTACGTTTTACTCTCGTGTAAAAATCTGAATTCTTCTAGAGTTCCTGATCTTCTGGGCTGCGCTGATATGCGCTACCATCGCAATTGCCTAGTCT
+
CBCC?CCC@BDCCCCCBBBBCDEBBBCCCCCC@CBBB<BB<@<AABCDBB?BDBA@>@@CBCC?B>BA??BBAAA>AAAAB1B@;?755,8A@@>BBB>AB;==>CCB????A>A>>;AAA:?;===>>>>>;CAAA9>>>===>>>>C@@>>>@8<=>:>>:>9><<<@@A993:;;::/:7<788888(8>////)/66///;<6;;???/>ABBB<@<<;8:??D;::<@:=?<<<<98;==6>///=:66<@@AA==@<//,/999:9171;?:?@@==>
@ATNG8:03719:03213
GATGGTAGTGCGTGAGAGAGAGACCCAGAAGATCAGGAACTCTAGAAGAATTCAGATTTTTAACACGAGAGTAAACGTAAAAAGAAGGTTTTACAAGACTCACGTTAACAATATTGCAGCAGTACGCACACAATCGAAGCGCAGTAAGGATGGCTAGTGTAACTAGCAAGAATACCACGAAAGCAAGAAAAAAGAAGTACGCTATTAACTATTAACGTACCTGTCTCTTCCGAAACGAATGAGTACTGTATCTATGTGTGCGCTACCATCGTATCTCAGGAGTCT
+
>>>C@B<AA>@@///<<<ACB@;;;)9??8BBBBAB?B@CCBAAAC?CD?C?A@ACDCC?)=6=AAA@@ABCDK@@?ABDBB2BB?B>AAA7BBB>BCCCCCEDD=@>@B?BCC@BBCBCDCCBBBAAA@@@?BBBB>BABBCCBB?B?C;;9;CBAABCF@BCBCBB?BC?BBC>AAA@@;<=<;::9:99%9A;?998@C;;;<@<@@@@<A<;;A;;7;CBBBBC@B?AAC>BBC?AAABBCCCBBBBBAAACBBAABBBBAB=@@@@???A@@@A<:::78
@ATNG8:03672:03266
GATGGTAGATATATGCACGCTCTACCAGAAGATCAGGAACTCTAGAAGAATTCAGATTTTTAACACGAGAGTAAACGTAAAAAGAAGGTTTTACAAGACTCACGTTAACAATATTGCAGCAGTACGCACACAATCGAAGCGCAGTAAGGATGGCTAGTGTAACTAGCAAGAATACCATGAAAGCAAGAAAAAAGAAGTACGCTATTAACTATTAACGTACCTGTCTCTTCCGAAACGAATGAGTACACATCGTCGTGTCGTGCTACCATCGTATCTCAGGAGTCT
+
CCCC@CBBBCCDCCBBBBBDBABDD@B@@>ACDDDC=A>AABBBBB?A@>@>A@AABGKE2A?ABBBBAAACCC@B;@ABDC5BB=A4;;;.;AA=@AAABCC;;:;@DB?BCC?BBDCCABBCBCCCCCBB>AD@@>BBCCAA@@9@=@@@<@CBBBCCB?BCCBBA?BC>>=@?BB???8>@@;::9999%0>;>00/==@>>:><A@ED:=:>ADBB?BCCBBCC@C?BCB<B??<?AAABCBBBBBBCBBBCBBBBAAAA>><>BBBBCBBBCAB@BBBBB
@ATNG8:03698:03291
GATGGTAGAGAGACTGTAGCGCACCCAGAAGATCAGGAACTCTAGAAGAATTCAGATTTTTAACACGAGAGTAAACGTAAAAAGAAGGTTTTACAAGACTCACGTTAACAATATTGCAGCAGTACGCACACAATCGAAGCGCAGTAAGGATGGCTAGTGTAACTAGCAAGAATACCACTAAAGCAAGAAAAAAGAAGTACGCTATTAACTATTAACGTACCTGTCTCTTCCGAAACGAATGAGTACGATGAGAGAGCTCTCTCTACCATCGTATCTCAGGAGTCT
+
444=5;=CBBCCCCCCCCEDECBBB=@@@?AAAA@A>A>AAABBBB?AA>@?BA@@@AAA3B?BBCDDBBBB@A8@@ACBBB5@@;@5;;;-;CE?CBAACDCCB?B?CD@CBB=@?BBCCCCEDDCCCBBB?BCBB?BCBCBBBB>B?B?@>@DCCCBCB?BBBAAA>BD@BBB=@@@@@;@@@;999989%/<7<///=@A??;?<AA@@:>:=>B@@=@AA@ABB?A?CCD>CAB?BBCBBBBBD@@@ABB@DAA;;;?@@BA<A?@@BAAAAAAD<:;:??
@ATNG8:03701:03297
GATGTAGAGTATCATGTGTATCTCCAGAAGATCAGGAACTCTAGAAGAATTCAGATTTTTAACACGAGAGTAAACGTAAAAAGAAGGTTTTACAAGACTCACGTTAACAATATTGCAGCAGTACGCACACAATCGAAGCGCAGTAAGGATGGCTAGTGTAACTAGCAAGAATACCACGAAAGCAAGAAAAAGAAGTACGCTATTAACTATTAACTTACCTGTCTCTTCCGAAACGAATGAGTACACACTCTCATATGCACTACCATCGTATCTCAGGAGTCT
+
===BBBDDDCCCFCABBCCCDCBB?BBB?CBBB999:@CCBBBBC@BE=@=@AAAABBC2D@CBCBJ;;;CCB9A;;:?@@0@B?D7;;;4;AB@CCBBBA???>A=AB?BBB@BCCCCCCCCCCCDCBBB@BAAA@A@ABCCBB?B?BBB?BCBBBCBB>AAA????BB@CAA>@A?=<5:999=ABBB3@@:;000@9<8838=>=>?;?;==:=A:>>@=>>?=B<??@:@@@:==>=<>>?===???A@@@A@@@AAAD8==A@@@>>>BAB=?>>>>
@ATNG8:03709:03289
GATGGTAGTGTGTCTCTGAGAGTAGTACTCATTCGTTTCGGAAGAGACAGGTACGTTAATAGTTAATAGCGTACTTCTTTTTTCTTGCTTTCGTGGTATTCTTGCTAGTTACACTAGCCATCCTTACTGCGCTTCGATTGTGTGCGTACTGCTGCAATATTTGTTAACGTGAGTCTTGTAAAACCTTCTTTTTACGTTTACTCTCGTGTTAAAAATCTGAATTCTTCTAGAGTTCCTGATCTTCTGGGTCTCTCTCTCACGCACTACCATCGTATCTCAGGAGTCT
+
?969<B@B;;6A;EGCCCCCDAAACBCAAA;:4:AAB=;;;9ABBBCBCB@BJECC=A<@ABA>C@FIICCDCBC>;;;;;;$:>:>=@=5=495295:;<E=AA@CCC@CCBAA@@@?CCB?C=AAAAB<@@?BBBA>BBBAAAABBCDCDCBDE=A;<<.:@:?:@@>>>?<@@7:4455,58=:?CCCC2A@@@@7;;BBCCCBAA?CBBB2BBBBB?B?;;8;AAA@@@<@<@@@@@@<??@@:@AAAB;;;CCCDGCCCCCC>BBB@@@AAAAAB?CC@@?
@ATNG8:03713:03250
GATGTAGTGTCATATGAGAGTGTGTACTCATTCGTTTCGGAAGAGACAGGTACGTTAATAGTTAATAGCGTACTTCTTTTTCTTGCTTTCGTGGCATTCTTGCTAGTTACACTAGCCATCCTTACTGCGCTTCGATTGTGTGCGTACTGCTGCAATATTGTTAACGTGAGTCTTGTAAAACCTTCTTTTTACGTTTACTCTCGTGTTAAAAATCTGAATTCTTCTAGAGTTCCTGATCTTCTGGTCTACTACACTGTACTCTACCATCGTATCTCAGGAGTCT
+
ACC@A@BB=@@@<<;;;;;;=BACDBAABBC@BBDL?CB?B?ACIECDE@CCBAA@D?@@BC?C?BB@A@BAAA=;;;;;);B?AAAC<@@A@<@>>=@B=@ABGEG@CBCCBCCA=@@@5;8;CBBABAC?CBCB@CBBBDCBABBBABBBAC>;;<=@D=@=@CAB@@AAA=@;;;;.;<@<;;;;;*;ABBB<@@A@@@;;;B>BBB@0=::9>9>6::@CEDCCCC@C@AA@;::4::@;@>@ABCCA@@@BBBBCAAAA=;;;@@CBCBAAB?BBBC@
@ATNG8:03716:03259
GATGGTAGGCGTGTGAGAGTCTGCCCAGAAGATCAGGAACTCTAGAAGAATTCAGATTTTTAACACGAGAGTAAACGTAAAAAGAAGGTTTTACAAGACTCACGTTAACAATATTGCAGCAGTACGCACACAATCGAAGCGCAGTAAGGATGGCTAGTGTAACTAGCAAGAATACCACGAAAAGCAAGAAAAAGAAGTACGCTATTAACTATTAACGTACCTGTCTTTTCCGAAACGAATGAGTACAGAGAGTACGATATGTCTACATCGTATCTCAGGAGTCT
+
@B@CACCC@CBBCCCBDDDCBBBBC>CED@CCBCAA>A@BBBBBDD?AA?A?BBBBBBBB3B?BBBBBAAAACA;A@@@BBB1BB<?077729@A?;;;A@BAAA<A<AA<@@>7;;>>?<<<>>ACA<<<A;A><<7==AA====9>;?>>9>>>>>===8<???BA>A>9>AA:=<5555(7::4::::9+:;5;===A@@@?<A<A>>><A<AA==>;?>>>>>>2=<===9?>><>AAAAAAAAAA@@@@@<<>?AAAAA@;;;=>AAAAAA=>:>?888
@ATNG8:03719:03263
GATGGTAGATATATGCACGCTCTACCAGAAGATCAGGAACTCTAGAAGAATTCAGATTTTTAACACGAGAGTAAACGTAAAAAGAAGGTTTTACAAGACTCACGTTAACAATATTGCAGCAGTACGCACACAATCGAAGCGCAGTAAGGATGGCTAGTGTAACTAGCAAGAATACCACGAAAGCAAGAAAAAGAAGTACGCTATTAACTATTAACGTACCTGTCTCTTCCGAAACGAATGAGTACATAGATATACGTATAGCTACCATCGTATCTCAGGAGTCT
+
<;:>@A;CBBCCCCCC?>=>@B@??;@;;69BB;::?B@CCCBCDC<@@?B?CBBCBCBB+B8B@@@CCDCBBC<?;AAAAB2AB@C@CCC;CCC@BCBBBCBAA?A>AC?B@@>@BBBB;;;BBBCBBB;;8;A@@<@ACACBAA8;6;;;6;BDDCCCC@BBBBCCADD@???=@>===59988>DDED2CC?B998===;;7;=?>>?8<8<>CCD@CCBBAFE>A=??A9@@A;?@AAAABAAABBBBABCCAAAAA?>>>=@@@@BBBBC@@A<@@>>>
@ATNG8:03679:03320
GATGGTAGCATCATGCATATCTCACCAGAAGATCAGGAACTCTAGAAGAATTCAGATTTTTAACACGAGAGTAAACGTAAAAAGAAGGTTTTACAAGACTCACGTTAACAATATTGCAGCAGTACGCACACAATCGAAGCGCAGTAAGGATGGCTAGTGTAACTAGCAAGAATACCACGAAAAGCAAGAAAAAAGAAGTTACGCTATTAACTATTAACGTACCTGTCTCTTCCGAACGAATGAGTACGAGAGTCAGAGCAGAGCTACCATCGTATCTCAGGAGTCT
+
=@@D@CDCCAABCAABBCBABBBCC@BBB?B;;;A@=A>??????:;@A=A????AAAA?+828<=774A?=<=78:@@BBB0;;898ADD9CCD@CCDBBBBCC@C@BB>AAA;@@BABBCCBBBBABBBB?CCCC@BABBBCCC?B?B:;:;CCCDDEG@@@??AA?BB?BA@2999888(877/0?@@@@'8:3--(--67<>>=A;A;===A==>BCC?BCC@@@A=A?AA>ABB=??????99:BA???AABAAA>@0//==7<=?>==?>A?==:=BA?=
@ATNG8:03680:03320
GATGGTAGGAGACACGTCGCACACGTACTCATTCGTTTCGGAATGGAGACAGGTACGTTAATAGTTAATATGCGTACTTCTTTTTCTTGCTTTTCGTGGTATTCTTGCTAGTTACACTAGCCATCCTTACTGCGCTTCGATTGTGTGCGTACTGCTGCAATATTGTTAACGTGAGTCTTGTAAAACCTTCTTTTTACGTTTACTCTCGTGTTTAAAAATCTTGAATTCTTCTAGAGTTCCTGATCTTTCTGGATATGAGTGACTCGTGCTACCATCGTATCTCAGGAGTCT
+
@<<B@BBC;CDBAA9=<0//97999>==;;;;5;<:;3::392//)//:89;8<;99828286//(/(///-9----/(/8999)88052222&2933,337.7@<>76679*/.335522,288289==6./.55066883222:995837577.......2488384555:999?>976677'64<7=>AAA.::9891666///9;8<<5<A>>.<9;56;6;6//-/;<=@@?<@=B=<=;;;0;<;7;=///@7;;?BBBB?>>B@@<@BC@@@@@@@AA7;6899
@ATNG8:03687:03305
GATGGTAGCGCATATCAGCGCAGCCCAGAAGATCAGGAACTCTAGAAGAATTCGAGGATTTTTAACACGAGTAGTAAACGTAAAAAGAGGTTTTACAAGACTCACGTTAACAATATTGCAGCAGTACGCACACAATCGAAGCGCAGTAAGGATGGCTAGTGTAACTAGGCAAGAATACCACGAAGCAAGAAAAAGAAGTACGCTATTAACTATTAACGTACCTGTCTCTTCCGAAACGAATGAGTACGATGAGATCTCGTGTGCTACCAGTCGTATCTCAGGAGTCT
+
:54:5<:9;9@;;<CABBC;;;BBB<CBA>A00/;@<@@ACBBCBB?B?9;88999/87333$3376688///9988184-----$///5:;;/8=B>BA=>:97==+.(..(...(..53::?@@>>>CIIAA>@BAB?AAA@0//;6<6=6626==@AB@A>AA::6:C=;=;@00*/;;;6>@A?BCCDC3@?;?000>=;=A17059999>99=CCC?BB;99@B<?;>@@8@??<AAACAAABA>>>A@@?C@@7:9A>==<)-----.=::66//(.553/
@ATNG8:03694:03346
GATGGTAGTATATCGCGTCGCTATCCAGAAGATCAGGAACTCTAGAAGAATTCAAGATTTTTAACACGAAGAGTAAACGTAAAAAGAAGGTTTTACAAGACTCACGTTAACAATATTGCAGCAGTACGCACACAATCGAAGCGCAGTTAGGATGGCTAGTGTAACTAGCAAGAATACCACGAAGCAAGAAAAAGAAGTACGCTATTAATATTAACGTACCTGTCTCTTCCGAACGAATGAGTACATAGATATACGTATAGCTACCATCGTATCTCAGGAGTCT
+
@<00)/////:<BBA<;;;9665>>8;<@=<<<<5516499;444:544.4344.43////$/16////)/8433=6=466@@@+=<8:6::9+=00*000//59::8=9=>9<??=?CC@ABBACBB;;;DAA=@@@A?ADB@@@A8:;;@;;4:@:9:?:?9C@@<:=58=>AA</////,/;;46::::,;;6;766<;<=?;?888;7=67599A<?>??989<@?AB?999=99987@???@AB@@B??@@@@AA:::=8:755??;877==:=>=A@
@ATNG8:03712:03308
GATGGTAGTATCTGCACACTCTGTCCAGAAGATCAGGAACTCTAGAAGAATTCAGATTTTTAACACGAGAGTAAACGTAAAAAGAAGGTTTTACAAGACTCACGTTAACAATATTGCAGCAGTACGCACACAATCGAAGCGCAGTAAGGATGGCTAGTGTAACTAGCAAGAATACCACGAAAGCAAGAAAAAAGAAGTACGCTATTAACTATTAACGTACCTGTCTCTTCCGAAACGAATGAGTACACACTCTCATATGACACTACCATCGTATCTCAGGAGTCT
+
?;ADADCCBBA=>CCCBCCA>;<:93:@@5>@AA@@<@=><<=;?>?CB?B@AA=:9999'9<ABBBBFDE??>:>ABCCCC5A@<?2:::&5;<.5666;????:C?BB?CCD;;;CCGBBBEGCCBBBCCADCCC@BBAABABB>B?B@@=@BAAAAAD?BACABB@CE>?@??@@:::,7;;8;;;;<;&;?<6656>@@??<?;?:;;=A=;;@;;5;;;;@@B>?,00;5;00*0:>?BCBBBB===@>>>@@CCCBBBBB?BABABCBBBBAA>ABBBB
@ATNG8:03712:03322
GATGGTAGTGTGTCTCTGAGAGTAGTCTCATTCGTTTCGGAAGAGACAGGTACGTTAATAGTTAATAGCGTACTTCTTTTTCTTGCTTTCGTGGTATTCTTGCTAGTTACACTAGCCATCCTTACTGCGCTTCGATTGTGTGCGTACTGCTGCAATATTGTTAACGTGAGTCTTGTAAAACCTTCTTTTACGTTTATTCTCGTGTTAAAAATCTGAATTCTTCTAGAGTTCCTGATCTTCGGGTCTCTCTCTCACGCACTACCATCGTATCTCAGGAGTCT
+
?;;D@BCBBBCCCCCDBBBCCCBAACEDDAA>@@AA6;:=B?CBBBBCFACFCCA?AGCCCB@D@CCCDCAAAB@BBFDD5AA?@BCC=BA;;9;CB;BA000AAAC?BBEDDDDE<=;C?@=ACBBBCAA<@AAA8;;CCBBBBBBCCCBCAB?BCC?CC@D?BAABBCCCEACBAAA9@;@>;;;;.;DDDE=CB@CCCCCCC@CFEE5CCCCB@C@CC@CDBBC??<??@AACCC@CCC>BBBBBBBBBBBBBBCBABB>BA;;;BCCCCBC@CCB::
@ATNG8:03714:03327
GATGGTAGGCGACATACATACGCGCCAGAAGATCAGGAACTCTAGAAGAATTCAGATTTTTTAACACGAGAGTAAACGTAAAAAGAAGGTTTACAAGACTCACGTTAACAATATTGCAGCAGTACGCACACAATCGAAGCGCAGTAAGGATGGCTAGTGTAACTAGCAAGAATACCACGAAAGCAAGAAAAAAGAAGTACGCTATTAACTATTAACGTACCTGTCTCTTCCGAAACGAATGAGTACTATGTAGAGCTCTATACTACCATCGTATCTCAGGAGTCT
+
BDBB?BBE@C@AABAA@CBCBBBCC?BBC@;;;AAA5<7;ABABBB@AA>A>A@?A@CCDD*B?BCFICDCCCCD>BA@@@??,;:5<5;;0;@>;<<<@BBBBB@C@BB????@BBCCCCCCBBBCDCCCC@BCCC@BBBB@A@A<@=@??<@BBCBCCC@ACCBBB?BA=A@@299999+9>>;::::::%:@;@:9:BBCCC8;8;AA@:=:<=B@@<@@@@BBB@C?BDD>D;:9:BCBBBBAAACCBBBBBBBB@@A==8858>>>@<=>>@AA=:::>>
@ATNG8:03716:03334
GATGGTAGCTATACGTATATCTATGTACTCATTCGTTTCGGAAGAGACAGGTACGTTAATAGTTAATAGCGTACTTCTTTTTCTTGCTTTCGTGGTATTCTTGCTAGTTACACTAGCCATCCTTACTGCGCTTCGATTGTGTGCGTACTGCTGCAATATTGTTAACGTGAGTCTTGTAAAACCTTCTTTTTACGTTTAACTCTCGTGTTAAAATCTGAATTCTTCTAGAGTTCCTGATCTTCTGGGATGTGTGCGCAGTGCCTACCATCGTATCTCAGGAGTCT
+
BBBC?CCCDCCBBAAACCCCCC@@@@CCCCAA?@BBB=CC?B@BA@@ACB@BA@::6:3:9@A;@>A@ABBBBAA>??;><.?@?BBBE>D9:8=ABA?BB98:ABAB?BBC???AB<AAA;A=CAA778AA<@@AA<@;;;B?>>>@AA;<;@>08573896<7>?????@AA7:6@@@2@//-/:@>@,====@0;6;==>>>=>>4777-7///>0508A<AAAB@>>:><@@@:9:13377.7,,,--6:=>===>@;>==:===>??>>>@@C=@>>?@
@ATNG8:03717:03345
GATGGTAGAGTATCATGTGTATCTCCAGAAGATCAGGAACTCTAGAAGAATTCAGATTTTTAACACGAGAGTAAACGTAAAAAGAAGGTTTTACAAGACTCTCGTTAACAATATTGCAGCAGTACGCACACAATCGAAGCGCAGTAAGGATGGCTAGTGTAACTAGCAAGAATACCACGAAAGCAAGAAAAAGAAGTACGCTATTAACTATTAACGTACCTGTCTCTTCCGAAACGAATGAGTACGAGAGAGCACACGTGTCTACCATCGTATCTCAGGAGTCT
+
49::7<CCCBCCCCCAA@BBBBCBE@BBC?BBCCCA>A@CCBBBBB?BD?B@BDC99999*;>DCCCCEDDBBB<@C?>>??1=B=B29::.;CC@ECBCCBBBB?A?AA?AA@>ABBACAB@BCCCEBBBD@DBBB?BBBBBB?><A?@BB@CBBCBBBC@CBBBBB>BC@BBB=??<==7???<@AABB3BB?A9::B@@BA<A<ACAA:=:>@CCC@CCBBBBB?B?BBB=BAA>ACBBBBBCBBBB@@@@@AABBBBBBCC?C?@@CAAB@ABB?A@BBB
@ATNG8:03688:03368
GATGGTAGTGTCAGTGCGCGTCGTCCAGAAGATCAGGAACTCTAGATGAATTCAGATTTTTAACACGAGAGTAAACGTAAAAAGAAGGTTTTACAAGACTCACGTTAACAATATTGCAGCAGTACGCACACAATCGAAGCGCAGTAAGGATGGCTAGTGTAACTAGCAAGAATACCACGAAAGCAAGAAAAGGAAGTACGCTATTAACTATTAACGTACCTGTCTCTTCCGAAACGAATGAGTACTATAGACTATCTGAGACTACCATCGTATCTCAGGAGTCT
+
BCBB?BBBCDBBBCCCCDBBBBCCC?BCC@DCBBBB?B?BBCBBBBBBB>B>BBB>?@?@2@@CCBAAAAABBB9>?:;:::*;B>C4;;;6;EF@CBBCCCBBB@C@CD?AAC?CBBBBAAACCCCCCCDC@CCAA?BA@@BBAB=@=C9989CBCCCCC?AACAAA=BB@D@B=@ACCD:AAA>ABCC9A:?:A<;;>>@@>7;9=BBC:>:>ABBB@CBBCBCC?B?BDC>BAA>@BB@A@ABCCBCCB@<<@CCCCCCCCC=ABBBCBCBBBBB>@BBBB
@ATNG8:03691:03372
GATGGTAGTGTGTCTCTGAGAGTAGTACTCATTCTGGTTTTCGGAAAGAGACAGGTACGTTAATTAGTTAATAGCGTTACTTCTTTTTCTTTGCTTTCGTGGTATTCTTGCTAGTTACACTAGCCATCCTTACTGCGCTTCGATTGTGTGCGTACTGCTGCAATATTGTTAACGTGAGTCTTGTAAAACCTTCTTTTTACGTTTAACTCTCGTGTTAAAAATCTGAATTCTTCTAGAGTTCCTGATCTTCTGGATAGCGACGCGATATACTACCATCGTATCTCAGGAGTCT
+
ABBB@B=?9556699;;;555:>===><<;:;5833-333&3317;39988833,/8///(/(/(.5508,33;=8:6977132222$222'2233(22566;;;5;:.555=<<7<@999;@<=@BB:@;@AAACCCDBBCBC@DCCICCFCCDEFBAAAC<@;;9;A?A?CCBBA@55504::<<2<:?:<===<+:<455)5.555<<5559.5555$5<;99:;8=@=B@@A@??;??BBABBB>@@A>BBBCBCCCCCBBBBA@@@@@?AAA@@@BCBABB@::;BD
@ATNG8:03703:03359
GATGGTAGATACTCGCTGATACACCCAGAAGATCAGGAACTCTAGAAGAATTCTAGATTTTTAATCACGAGAGTAAACGTAAAAAGAAGGTTTTACAAGACTCTACGTTAACAATATTGCAGCAGTACGCACACAATCGAAGTCGCAGTAAGGATGGACTAGTTGTAACTAGCAAGAATACCACGAAAGCAAGAAAAAGAAGTACGCTATTAACTATTAACGTACCTGTCTCTTCCGAAACGAATGAGTACTACTCTCAGAGACACACTACCATCGTATCTCAGGAGTCT
+
::=A<@@B=@AACCB;96@;9@@@@;@::7;;::3804499;<:::633,343338;<<<=+;48344::<:776;2..//<<<+;;8=<=@@2=<>:<78<///9991:49:7>>?6:A@BCCCBCCCBBABAA=A@??;987>>?=<>8@=?994:>?;<=9BBB?><>@@@<@@<><806//..'.66.35;;;*88385555=;:>;>;A:::1807?CBCADAB@BCB<@<@@B<AAA@A?@CCCCCDCBAA??@BFEBBBCC???7:8==AA?>>;<<5///=9
@ATNG8:03707:03379
GATGGTAGAGAGACTGTAGCGCACCCAGAAGATCAAGGAACTCTAGAAGAATTCAGATTTTTAACACGAGAGTAAACGTAAAAAGAAGGTTTTACAAGACTCACGTTAACAATATTGCAGCAGTACGCACACAATCGAAGCGCAGTAAGGATGGCTAGTGTAACTAGCAAGAATACCACGAAAGCAAGAAAAAGAAGTACGCTATTAACTATAACGTACCTGTCTCTTCCGAAACGAATGAGTACGATGAGATCTCGTGTGCTACCATCGTATCTCAGGAGTCTT
+
9::A655>=669@;666;;>=<<<=5<<=8<>@00+0:>:?@@BA@@;>@<@><?>BBBAB1@<??==<@@?99929A@?>>=)=<;@====0;;<166;;;;;?>;><@?<9957<@>?@CBBCBAA?;;<<9=?>?;<<<;==>?;?>A?@:????CA@@?B@@?CD?BB?BB@<??777)7731;>?BB2<<<@567AAAA=7=5;=///4:9>@@?BBBCBDG?B?BBC=ABC>?<?@@??????A??;>>9999:57755.599<??@>>==<7;89//)
@ATNG8:03674:03419
GATGGTAGATATATGCACGCTCTACCAGAAGATCAGGAACTCTAGAAGAATTCAGATTTTTAACACGAGAGTAAACGTAAAAAGAAGGTTTTACAAGACTCACGTTAACAATATTGCAGCTGTACGCACACAATCGAAGCGCAGTAAGGATGGCTAGTGTAACTAGCAAGAATACCACGAAAGCAAGAAAAAGAAGTACGCTATTAACTATTAACGTACCTGTCTCTTCCGAAACGAATGAGTACGTGTGACGTACGTGAGCTACCATCGTATCTCAGGAGTCT
+
BBBB?CBCCCDAACB@@@CBBCCBB@AB@?<@CCBB?B?A?=78387;A6?49:973===+858:;BBBBBBBB:B?BBCCC5BA?D4;;;.;==99:66<><==;B?@@;@AB<@@AA;;;CCBBDCAAAC@CDCB@BBBACAAA?B?DDC?CDBB???C@ADBBBB?BE@BBB@AA???8===;33789(:<8=A@@CB9:8?B?BAAA=A?BBBCB?BBCCCBB?B?DBA=ACC>AACCB@A@A@?@AB@@@??9::BBCA><>>B>???AA@>><>>>@@
@ATNG8:03683:03423
GATGGTAGCTCACGTACGTCACACGTACTCATTCGTTTCGGAAGAGACAGGTACGTTAATAGTTAATAGCGTACTTCTTTTTCTTGCTTTCGTGGTATTCTTGCTAGTTACACTAGCCATCCTTACTGCGCTTCGATTGTGTTCGTACTGCTGCAATATTGTTAACGTGAAGTCTTGTAAAACCGTTCTTTTTACGTTTACTCTCGTGTTAAAAATCTGAATTCTTCTAGAGTTCCTGATCTTATGGAGATACACATGATACTCTACCATCGTATCTCAGGAGTCT
+
5;<@796:<B<@AA;;5:66556>=><><><<6;;;:5:;39,///998;7<<5558<9<A?A9?553=>?:@;??@@A@A2@=8<777(2?>><@?>6=@8=><97317765522227>>;A:>>?BC;;;6;>>?188::7<<<;:?BB?@@?188;5;7279=7976/6<<;6<9999,9-22,55=A>(77552'277555555549:9:*533..(.05939A?><<>;B;:85533(---(-7=55888>>777999<<7/)////6668<@@@<?>>==
@ATNG8:03689:03415
GATGGTAGAGAGAGCTCTCTCATCGTACTCATTCGTTTCGGAAGAGACAGGTACGTTAATAGTTAATAGCGTACTTCTTTTTCTTGCTTTCGTGGTATTCTTGCTAGTTACACTAGCCATCCTTACTGCGCTTCGATTGTGTGCGTACTGCTGCAATATTGTTAACGTGAGTCTTGTAAAACCTTCTTTTTACGTTTACTCTCGTGTTAAAAATCTGAATTCTTCTAGAGTTCCTGATCTTCTGGTGAGATATGCATGATGCTACCATCGTATCTCAGGAGTCT
+
CCCC?BBBBCCCCCCAAACCCCABBBBBBCBDACBBB?BB>B@BBAAADD>AACBB@C??>@B@D?BB?>::6/0*/::;;+8>:@765-8AAB?AAC?CC598?CCB<@?CA??>>9>>=;A;A?><<<@@=@@@@8:8A:::>??@@@A<<<A<AA?:?C=C9>>>;;>A=<6==<=<2<9=9:6666)6:666)--3---7//8<ABBA.>>>>>:>9@@<@>>:7//+/177:;:=///=7@==A@@@@;;;BCB?;::<<8<===CAA@@???=AA>>9
@ATNG8:03707:03443
GATGGTAGCGCACACATAGATACAGTACTCATTCGTTTCGGAAGAGACAGGTACGTTAATAGTTAATAGCGTACTTCTTTTTCTTGCTTTCGTGGTACTCTTGCTAGTTACACTAGCCATCCTTACTGCGCTTCGATTGTGTGCGTACTGCTGCAATATTGTTAACGTGAGTCTTGTAAAACCTTCTTTTACGTTTACTCTCGTGTTAAAAATCTGAATCCTTCTAGAGTTCCTGATCTTCTGGTAGAGCGTGGCATATATCTACCATCGTATCTCAGGAGTCT
+
;<<<7<;;956@??BACCDHCCC@@@CBBCCB?DCCB=BB?B?CC;=6CC?CAA@D@C?BCA?<?>@BBECBBCA=:::::)8?=?@@@9;:;@=@BBB@C@;;:CDCACEECCCCC@BCC?CADAABBAACACCCC@CAA@@;;;AAABABAAA?BBD?BB=B5;:;9@ABBB=@;;;;.;9@;::;;.9==@@49:;:BBBBBB@DDFF3BBBCCACC@C@B@A@EDC?B>AAABBA6;;B=BBCBBBBBB@B;;;BEFCCBB=@;::;;AABBBB?@@@??
@ATNG8:03680:03471
GATGGTAGCAGACGTGACAGAGCGCCAGAAGATCAGGAACTCTAGAAGAATTCAGATTTTTAACACGAGAGTAAACGTAAAAAGAAGGTTTTACAAGACTCACGTTAACAATATTGCAGCAGTACGCACACAATCGAAGCGCAGTAAGGATGGCTAGTGTAACTAGCAAGAATACCACGAAAGCAAGAAAAAAGAAGTACGCTATTAACTATTAACGTACCTGTCTCTTCCGAAACGAATGAGTACTGCGTCTCACTCTCGCCTAATCGTATCTCAGGAGTCT
+
===C:=<<<>@@BA;666666>CEH?BBC?AABBBB>@6999>??B?BC>A=999@@AAA2@=@B@@@?BA?@?885;;?@C+CF?B@BCB4BBB?CCAA@E@;;5<=;;5;>?9984;==>CC::;BCBAB<@<;;>B@@AAAAA=@;=00*0<<:??BB@BAA<=B7?>:<99288988)873,799:88%6;23...66755656:<=>8=8==AA@=@@@@@AA=@>@A@6>00,/9:>=>?BB@A=CB=ABBBBDCC:99?AAAABBADAA@=@B:::
@ATNG8:03681:03475
GATGGTAGTGTCATATGAGAGTGTGTACTCATTCGTTTCGGAAGAGACAGGTACGTTAATAGTTAATAGCGTACTTCTTTTTCTTGCTTTCGTGGTATTCTTGCTAGTTACACTAGCCATCCTTACTGCGCTTCGATTGTGTGCGTACTGCTGCAATATTGTTAACGTGAGTCTTGTAAAACCTTCTTTTTACGTTTACTCTCGTGTTAAAAATCTGAATTCTTCTAGAGTTCCTGATCTTCTGGGTCTCTCTCTCACGCACTACCATCGTATCTCAGGAGTCT
+
AA;:69;;;;66=?CCBBED@A@BBCAAA@;;29??=6>?<D@CCDBBBB@CDBBB@C?BCBB?B@CEEEEAAAB;;;DBB0;;589;;-;=:9.5:>999.59999=:?BCCCBAA?BB@-0+0@B@BF<<5;C;;4;AAA@AB@@@;::>=994:99:>?=@2:9<99955B@BBBDD:C?B=@@@@@,>AAAB6;;;;@;;;?@5;;;;*9::9?<?=BB799@@999;?;????CC@BBBC>CBBCABB;;;;;B@>>AA@-0....8.00?>:698///
@ATNG8:03684:03496
GATGGTAGCACGAGTCACTCATATCCAGAAGATCAGGAACTCTAGAAGAATTCAGATTTTTAACACGAGAGTAAACCTAAAAAGAAGGTTTTACAAGACTCACGTTAACAATATTGCAGCAGTACGCACACAATCGAAGCGCAGTAAGGATGGCTAGTGTAACTAGCAAGAATACCACGAAAAGCAAGAAAAAGAAGTACGCTATTAACTATTAACGTACCTGTCTCTTCCGAAAACGATGAGTACTGCGTCTCACTCTCGCCTACCATCGTATCTCAGGAGTCT
+
ABCD@DEDDABBCCCDCCCCBBACC@CCC@CCCD@@<@>BBCCCCC@CC<?=>??77888.9?CDFAA@BCCCB6?:98777'7?8<19992:ADADCCCCA@6537;AA<AAD;?>>>>=>>@<<>AAAAA9>99;;AA=<<>@@<@=<>>;?A??A@>>:><<<AA:?><@>>2:98:99-9//)/5666)56/:;99;?===:=:=A?@<@:==>>>=AABB@:93998///'////887.2222579;>@@>>>@@><8<>?8>=8::;;;@AAA=AA?88
@ATNG8:03691:03483
GATGGTAGTATCTGCACACTCTGTCCAGAAGATCAGGAACTCTAGAAGAATTCAGATTTTTAACACGAGAGTAAACGTAAAAAGAAGGTTTTACAAGACTCACGTTAACAATATTGCAGCAGTACGCACACAATCGAAGCGCAGTAAGGATGGCTAGTGTAACTAGCAAGAATACCACGAAAGCAAGAAAAAGAAGTACGCTATTAACTATTAACGTACCTGTCTCTTCCGAAACGAATGAGTACTATAGACTATCTGAGACTACCATCGTATCTCAGGAGTCT
+
:;;A@BCCCCBBBFCCCBBCCBDCC@BBA<@A>?@@=@?BBCBBBD>AA?B@BBBCCBCC3C?AACA@ABBCBB;BAABEED5BA>A7;;;6;CCADCBBCCB@@>@?BC?CBB@CBBBBCCCCCCCCCCCC@CDDD?AABBB@@@<@<@?@=@CCCCCCC@@AABBB@CC?@@@=?@<<<5===;?@@@A2@A<A888CBAA@<A<@@>>:><@ABAB?BBBCCBB?B?BBC>BBB?B???BBBBBBCCBAA?ADCCAACCCBB?BCBBAAACDBBB@>>>>>
@ATNG8:03693:03498
GATGGTAGAGAGACTGTAGCGCACCCAGAAGATCAGGAACTCTAGAAGAATTCAGATTTTTAACACGAGAGTAAACGTAAAAAGAAGGTTTTACAAGACTCACGTTAACAATATTGCAGCAGTACGCACACAATCGAAGCGCAGTAAGGATGGCTAGTGTAACTAGCAAGAATACCACGAAAAGCAAGAAAAAGAAGTACGCTATTAACTATTAACGTACCTGTCTCTTCCGAAACGAATGAGTACGATGGAGAGAGCTCTCTCTACCATCGTATCTCAGGAGTCT
+
::5;49@BBBCDCCCCCBBBBBBBC>CCB?ABAA??;?9???ACCD>AA?C?BB>=@CCC2B?BBBAA@BA???8=;@:===*9=49.599&5<<9>>C@@CBBB@B?CCGCBB?BBCBCDBCCCBCCBBBB@BBBB@BBB@BB@A>B@CAB@ACBBBBBB@CCCAAA?@@:??=9==9999+9::3999::(7<4<678===>?<?<?ABB;?<@CCBA>A@@@ABC>A>ACA=A894:AABABABCBB?BCC@@@A>>>@AAA?A<657BA>>@:;:B>CB=>>
@ATNG8:03694:03459
GATGGTAGCTCTGCTCTGACTCTCGTACTCATTCGTTTCGGAAGAGACAGGTACGTTAATAGTTAATAGCGTACTTCTTTTTCTTGCTTTCGTGGTATTCTTGCTAGTTACACTAGCCATCCTTACTGCGCTTCGATTGTGTGCGTACTGCTGCAATATTGTTAACGTGAGTCTTGTAAAACCTTCTTTTTACGTTTACTCTCGTGTTAAAAATCTGAATTCTTCTAGAGTTCCTGATCTTCTGGTAACACACTCGCTCGCTACCATCGTATCTCAGGAGTCT
+
BBBC@DCCB@<AJCCBCBCCBBBBBBBBDCA@>@AAA=BB?C@CBBBCCCBGCBCB?D?BBCC?C@DDBBBBBCC@CBBBB1BB@CCCC=?@AA?ACCACC?A@CCCF@BBBCCDCB@CBB>?>ACCCBBBD?CCCD?CAAABBCCBBADDCCAB>C@@>AC@B>BBCCCCECE?BCCCB8B;@;;:9:9*9AA@B>CBBBCCCAAA@BCCD5BBBBC@B@BC@CBBBCBB?B?BBBBCC@CBC?CB@CBBBCCCCCBBCCBAA@BBBBBCCDDDBB?????>
@ATNG8:03702:03475
GATGGTAGCGCGACGAGCGTAGACCCAGAAGATCAGGAACTCTAGAAGAATTCAGATTTTTAACACGAGAGTAAACGTAAAAAGAAGGTTTTACAAGACTCACGTTAACAATATTGCAGCAGTACGCACACAATCGAAGCGCAGTAAGGATGGCTAGTGTAACTAGCAAGAATACCACGAAAGCAAGAAAAAAGAAGTACGCTATTAACTATTAACGTACCTGTCTCTTCCGAAACGATGAGTACAGAGAGTACGATATGTCTACCATCGTATCTCAGGAGTCT
+
CCCC@BB@@@@>CCDCCCCCBBBFD?@@@=@@@BCB@C>9:8BBBB?BB?C?BBC>====.?:??BFCCCBBBE>A@BCCCC5CEAC@CCC9AAB=BB;;:A:99@CACC>AAB=@@??ABBCCCBBAD@;;6;A@B?BBBBBAAA;@>A;;6;BB@@?CD@AAAAA>;;:5000*00=AA89:99988765$572655599;<81615///494:6@??:?@A998?;;6:::3:0////9;;;<;;>;8<888=BB8;;??@@<;;;;:>?@?887;@?::;
@ATNG8:03706:03487
GATGGTAGGACGAGCGTCTGAGAGGTACTCATTCGTTTCGGAAGAGACAGGTACGTTAATAGTTAATAGCGTACTTCTTTTTCTTGCTTTCGTGGTATTCTTGCTAGTTACACTAGCCATCCTTACTGCGCTTCGATTGTGTGCGTACTGCTGCAATATTGTTAACGTGAGTCTTGTAAAACCTTCTTTTTACGTTTACTCTCGTGTTAAAAATCTGAATTCTTCTAGAGTTCCTGATCTTCTGGATATGAGTGACTCGTGCTACCATCGTATCTCAGGAGTCT
+
=<<B@B>C?C?966====BFDCCC?CCCCC<;:;@@D=BB@C@CCCEJBB@CCBBB?A<BBCC>B?ABBECCCBB@BCDDD5DB?@@@@8??;;4;:;5;A;?@CBCE>BBBBBC@@>@BC@D@CBCCDAAA@DCCB@CBCDBBCCDBBBCDC@A>ACC@CCAC>AABB@B00/279:>>4=9=999:::(:@DCD>ABCAAB@99;=@@AA2AACBB?B?BC?BBBCCAA>A>@ADCCC>@@B@CCCCCCCBB;;;@@BBBCCC?C;::AACCB@@A@BBAA:
@ATNG8:03709:03474
GATGGTAGTACATGATAGACGACACCAGAAGATCAGGAACTCTAGAAGAATTCAGATTTTCAACACGAGAGTAAACGTAAAAGGAAGGTTTTGCAAGACTCACGTTAACAATATTGCAGCAGTACGCACACAATCGAAGCGCAGTAAGGATGGCTAGTGTAACTAGCAAGAATACCACGAAAGCAAGAAAAAGAAGTACGCTATTAACTATTAACGTACCTGTCTCTTCCGAAACGAATGAGTACGTGTGCGACGTGTCTCCTACCATCGTATCTCAGGAGTCT
+
CBBD@CBBBDGBCA@ABCFCBBBBC9;9B?BCCBBB@B@BCCCCBC?BB=>=>ACBCCC;BC@CCCCBBDCCCD;A@ADDD8C@C?A499:.;AB@CDDEHEE??=@ACC@AAB?CCCCC@@@CCCCCBBBC@CCCC?CAAA@@?@<?;@@@<@DDCCBCC?BBCBBB>AB@BBB<==BBA9889:<<<>>1?A?C999ABB??<@=AAAA=A=?>CCCBBBBBCCC@B@A@>9@::5:@A@BBBBA@????AAAABBBBB?BAB?BA>>BBBCCBAB@GB??>
@ATNG8:03719:03462
GATGGTAGTATATCGCGTCGCTATCCAGAAGATCAGGACTCTAGAAGAATTCAGATTTTTAACACGAGAGTAAACGTAAAAAGAAGGTTTTACAAGACTCACGTTAACAATATTGCAGCAGTACGCACACAATCGAAGCGCAGTAAGGATGGCTAGTGTAACTAGCAAGAATACCACGAAGCAAGAAAAAGAAGTACGCTATTAACTATTAACGTACCTGTCTCTTCCGAAACGAATGAGTACATAGATATACGTATAGCTACCATCGTATCTCAGGAGTCT
+
<>>C@CCCBBBDFBBACFGDCBBBB@BBD@BBBDDDABBBBCAAB@BB?B@CCBBBCCC3B?BBBBBCCCBBB>BBDDCBB2;;5;4;;;4;EE@CBBBBBECB?B@CC@CCC>A@AACCCDBBBCBBBCC@CBAA?BA@@ABBB>B@CCC?CCCCAAAB?BBBBBB>BB=@AA;??@@=AA@=?;:::.;D>D877@?><<497:=?A5:5:=A@@<@AAABBB?B?BBC=BBB?AAACBCA@@BBBBBAA<<<@?AAAA??:???>B>@?@@@@=A@888
@ATNG8:03688:03527
GATGGTAGTGTGTCTCTGAGAGTAGTACTCATTCGTTTCGGAAGAGACAGGTACGTTAATAGTTAATAGCGTACTTCTTTTTCTTGCTTTCGTGGTATTCTTGCTAGTTACACTAGCCATCCTTACTGCGCTTCGATTGTGTGCGTACTGCTGCAATATTGTTAACGTGAGTCTTGTAAAACCTTCTTTTTACGTTTACTCTCGTGTTAAAAATCTGAATTCTTCTAGAGTTCCTGATCTTCTGGACAGATGTGCAGATACTACCATCGTATCTCAGGAGTCT
+
6><<=BCCBBBB>BAAAB@@@>@?@CCCBB?>9>9995:A?B?BBCCCCC?CCCEE?D=BBCC?C@CBBDCBBBD@BBBCB1BC?BBCC>CCBB?BBA=B?;@?BBCCACCCCCCCC@DCC?B?CEEDAA@C@CCCC?CABADBBBBBBBCBBBA@CBB?BB?B?CCCBBCCCC?BBCCC9B;@;::9:9*:DCCE>CCCCCCCDCD@DDDD2CAABDAD@CB?CCCBBAA?A@CDEDAA>??@=?@:;<CBCBDBB@A@BCBB?BA@@BGCCBBBB>BBA;;
@ATNG8:03689:03511
GATGGTAGCGCACACATAGATACAGTACTCATTCGTTTCGGAAGAGACAGGTACGTTAATAGTTAATAGCGTACTTCTTTTTCTTGCTTTCGTGGTATTCTTGCTAGTTACACTAGCCATCCTTACTGCGCTTCGATTGTGTGCGTACTGCTGCAATATTGTTAACGTGAGTCTTGTAAAACCTTCTTTTTACGTTTACTCTCGTGTTAAAAATCTGAATTCTTCTAGAGTTCCTGATCTTCTGGAGATACACATGATACTCTACCATCGTATCTCAGGAGTCT
+
BECC?CCBBBBBCCHCGBBBCBBBBA@?>>9:58AB@8@B<A<CA@B@BC=ABA<<757@@;A=A?BAABB;<9?:99999$7=:?ABD;@@;;9;CC?CC@BBBCEKAHCCCCCCC@BBB9989DDCCCBB?BCBB@CBBBCBBBBCCCBBBCA@CCC?CC@C>ABBCBBCCC@DCCCC;C=B;;;;;;*;@DDL>DABBCCAAAA5;;;;*;CBCC@C@CCBDCDA@AD@D?BBCBBB@CCC@CCCCCBBBCDCBBBCCCBAB>@@BB???BBBBB>>>=@@
@ATNG8:03692:03500
GATGGTAGACACGTGTGCTCTCTCGTACTCATTCGTTTCGGAAGAGACAGGTACGTTAATAGTTAATAGCGTACTTCTTTTTCTTGCTTTCGTGGTATTCTTGCTAGTTACACTAGCCATCCTTACTGCGCTTCGATTGTGTGCGTACTGCTGCAATATTGTTAACGTGAGTCTTGTAAAACCTTCTTTTTACGTTTACTCTCGTGTTAAAATCTGAATTCTTCTAGAGTTCCTGATCTTCTGGCTCTCGTAGACAGATACTACCATCGTATCTCAGGAGTCT
+
<==C@CCBBBB;<6@956>>?;ABBBABBCCB@BDCC>CC?B?BCAAAAB?BBCCB?D?AAAA?B?@@@CCBABB174===+=94:265)28=A9>?B=AA7:9;@AA=@@@@>=::5;=>;@<?@@@?@??<ADCA587>>>>>AAA???A@@@7;;:;AA:>:=@@@ABA@@7;;=AA2@<@<>>BBB/BB666.7////.8868-///'...-9282..*.989;99496<==::<,//:6:<73776769<==@=<=<//+/::77;@@@DAA=AAA??
@ATNG8:03716:03536
GATGGTAGCTCACGTACGTCACACGTACTCATTCGTTTCGGAAGAGACAGGTACGTTAATAGTTAATAGCGTACTTCTTTTTTCTTGCTTTCGTGGTATTCTTGCTAGTTACACTAGCCATCCTTACTGCGCTTCGATTGTGTGCGTACTGCTGCAATATTGTTAACGTGAGTCTTGTAAAACCTTCTTTTTTACGTTTACTCTCGTGTTAAAAATACTGAATTCTTCTTGAGTTCCTTGATCTTTCTGGAGATACACATGATACTCTACCATCGTATCTCAGGAGTCT
+
AAAC?BCCBCCCBABBB@ABBCCCCDCCCCBA>@@@@:AA?B@CCCCCBC?BCCCB?B?BB??<?@CCCAAAC?=9999999%:@;@@>?9?A<<:>><7>C>AAACCC?C???CA882777195:?>A?@6718A88/8<;;::;;??@@A;;:B=888<@C<@;@ABAA>>==7<8888)8:@:>;;:::':=7;=+------689:-5555'25577:15033.--(---969040./.359.733.35...5678999;8<8==?A<>>@@@>==>@@A=>>>==
@ATNG8:03717:03543
GATGGTAGCGCACACATAGATACAGTACTCATTCGTTTCGGAAGGGACAGGTAGCGTTAATAGTTAATAGCGTACTTCTTTTTCTTGCTTTCGTGGTATTCTTGCTAGTTACACTAGCCATCCCTTACTGCGCTTCGATTGTGTGCGTACTGCTGCAATATTGTTAACGTTGAGTCTTGTAAAACCTTCTTTTTTACGTTTACTCTCGTGTTAAAATCTGAATTCTTCTAGAGTTCCTGATCTTCTGGTATACACACTCGCTCGCTACCATCGTATTCTCAGGAGTCTATCCAACTGCAACTGCCCATAGAGAG
+
5:::7<<;;;;??>;:995;===>;;;<;;:=7?@@A=AB?CBED=AAAE@B0///-05,-/99)/+/9::<<<<>8<?;;;)9848<==38::?;@CC??@788?:995:///=><<8<866(5-255:;58327735*//98<99656<:77579155649:4838/-(-6----(-..66+6062688888&78659*--8---3655(///&...334:588-228555;7;28:9:;@5;;=8<>=>:=///==::==777//)-2222--+-99==6/--7335606078553.37-..'...58823
@ATNG8:03701:03567
GATGGTAGATACTCGCTGATACACCCAGAAGATCAGGAACTCTAGAAGAATTCAGATTTTTAACACGAGAGTAAACGTAAAAAGAAGGTTTTACAAGACTCACGTTAACAATATTGCAGCAGTACGCACACAATCGAAGCGCAGTAAGGATGGCTAGTGTAACTAGCAAGAATACCACGAAAGCAAGAAAAAAGAAGTACGCTATTAACTATTAACGTACCTGTCTCTTCCGAAACGAATGAGTACTATAGACTATCTGAGAATCGTATCTCAGGAGTCT
+
AABD@DCCCCCCBAAA@@CBBBCBC>BCC?BBCA?=<><@@A??@C?BB?B?BAACAABB3B?BB@AA@@@788-8;@AABB1@B=@2:::49<>9>BAB@AA9;;9@DD>BAA=@???@CBBBCAAABBBB@CBCC?@@BCCBAA?B>B@@?@CCBCCCB???@?@@@DD?999<>?:99,7<<8:66666%392----77=<>:>=A<>><A=@@BBBACCCAAAC@C?ADD>BBB????A???BBBBB>==??BABBAA?@AAAABBBBBB?BBE::
@ATNG8:03703:03566
GATGGTAGAGTATCATGTGTATCTCCAGAAGATCAGGAACTCTAGAAGAATTCAGATTTTTAACACGAGAGTAAACGTAAAAAGAAGGTTTTACAAGACTCACGTTAACAATATTGCAGCAGTACGCACACAATCGAAGCGCAGTAAGGATGGCTAGTGTAACTAGCAAGAATACCACGAAAGCAAGAAAAAGAAGTACGCTATTAACTATTAACGTACCTGTCTCTTCCGAAACGAATGAGTACGTGTGACGTACGTGAGCTACCATCGTATCTCAGGAGTCT
+
ABBC@CCDCCCGCCCBBBDCCBBB@@DBB=BBCABA?B?BBBABBBADD?A=@A@=@@@@0@@CCGCCCDECBB>BCCCDDD5CB?B@CCC;CBB?BBB@@AA997:?BB?BBC?BBCBBBBBCCCDCCCCC@BBBC?@@@AAAAB?B@CCC@BBBCCCCA?BBBAAA>BC?BBC>@@>??8@==999999(:@;@888@@C>><>=???A=D=AACBB@CGCBBBC?B>BAC;A@@<@ABAAB@?@BBBCBBBGCCB@???@@?<?BAA@@???AAA@BB???
@ATNG8:03705:03567
GATGGTAGACACGTGTGCTCTCTCGTACTCATTCGTTTCGGAAGAGACAGGTACGTTAATAGTTAATAGCGTACTTCTTTTTCTTGCTTTCGTGGTATTTCTTGCCTAGTTACACTAGCCATCCTTACTGCGCTTCGATTGTGTGCGTACTGCTGCAATATTGTTAACGTGAGTCTTGTAAAACCTTCTTTTTACGTTTACTCTCGTGTTAAAAATCTGAATTCTTCTAGAGTTCCTGATCTTCTGGACAGAGTGTGCAGATACTACCATCGTATCTCAGGAGTCT
+
;;;>9>>BCCCC@>AB??;=966<?BBBCECC?BDFL?@?<?;BB<====9<<<;:7</3488286888>:7733,37777'58499@?3<><<28773(3;,32+226=399558??@9>>>9<8=?>>>>=>:=AAA188;:;;;;CBB;;;=>=:=AA=AA;><>?A>>>AAA<@>=>=/<4:5;=>>?/<<779-------9=9<4;;::+9::9@<@<@B<??>>>>@=B=@@@?>=:>>@<??;;;;;;;;;@??@BAA??7;;?@AAAAAAAA:;;:=?
@ATNG8:03670:03619
GATGGTAGAGAGACTGTAGCGCACCCAGAAGATCAGGAACTCTAGAAGAATTCAGATTTTTAACACGAGAGTAAACGTAAAAAGAAGGTTTTACAAGACTCACGTTAACAATATTGCAGCAGTACGCACACAATCGAATCGCAGTAAGGATGGCTAGTGTAACTAGCAAGAATACCACGAAAGCAAGAAGAAGAAGTACGCTATTAACTATTAACGTACCTGTCTCTTCCGAAACGAATGAGTACAGAGAGTACGATATGTCTACCATCGTATCTCAGGAGTCT
+
?<<A8=>CECCCCCCCBCCCBBBCD>CBA?ABBBBB@B?CBCAAAB>??;?>???BBDDF2A?CCCCBBBB>>>5<=:;;;;*;A>C=@@@7@CC?CCCCCEDCB>A>@C?CBB>A@BBCBBCCCDDDCCAB?BCBB?BAAACCCC>B?BCC?CCCCDCCC?CABAAA?BD@BBB598AA?7=8828?<AB?BB?DBBB>>CBB>B@CBBB@B?AB@?@=?BBAACB?B@BBB>BCC@??>ABBBCB@@?BBCCBCABAAAB>>A7;;>====>A@@@<<<:::
@ATNG8:03674:03613
GATGGTAGGACGAGCGTCTGAGAGGTACTCATTCGTTTCGGAATGAGACAGGTACGTTAATAGTTAAATAGTCGTACTTCTTTTTCTTGCTTTCGTGGTATTCTTGCTAGTTACACTAGCCATCCTTACTGCGCTTCGATTGTGTGCGTACTGCTGCAATATTGTTAACGTGAAGTCTTGTAAAACCTTCTTTTTACGTTTACTCTCGTGTTAAAATCTGAATCTTCTAGAGTTCCTGATCTTCTGGGCAGACTCTCACACGCCTACCATCGTATCTCAGGAGTCT
+
::/0)///)/9/5599=>?@AACC?AA?>@00*0---(-75:)////7;<@<>>=<=1545:AB500,000/////<=8=====+=>9==BB=B?@@?CBA=BB<:;:@?A;A;;:BB@@8;;A=A=CBBBBBBCB@@@C@BCCBBCCBBCBAAB@;;8;BB>@B=?8<=<00)/9994:5555&55:455555$5999>4>=666=>;;;8@<@0>?<//)/00*00>?BBE@C?BBACCC699AA8AB@CA@AAB::;BAB=;;;=@@;;;AAABBBD@;:;;9
@ATNG8:03678:03646
GATGGTAATACTCGCTGAAACCCAGAAGATCAGGAACTCTAGAAGAATTCAGATTTTTAACACGAGAGTAAACGTAAAAAGAAGGTTTTACAAGACTCACGTTAACAATATTGCAGCAGTACGCACACAATCGAAGCGCAGTAAGGATGGCTAGTGTAACTAGCAAGAATACCACGAAAGCAAGAAAAAGAAGTACGCTATTAACTATTAACGTACCTGTCTCTTCCGAAACGAATGAGTACACACTCTCATATGACACTACCATCGTATCTCAGGAGTCT
+
BAAA?BB?BBCCCCCCCCE?DG>CCCA@?@CBE@C@BBCCECC@CC>A>ABB::;;;$:;@@@BCBB@@AH>A>9;;;;*;@<@5<<<5;9?:9;5??@BEE@C?AA?BBB?BBCBBBBB@@ABAAA>>;ACBB?AABA?AAA8?=@AB@BDDD@?@A?DA@?BB?BB?BBC?BBBCB=A??;<<<<<,<?:@888CBBAB?B?BDDD@D@C999?@EBBB==><@==>=8=AA?BBAB>>?AAFFBBABBBBABADCAAAB@BBBBCCCCCA??9?A@@A
@ATNG8:03683:03641
GATGGTAGCATCATGCATATCTCACCAGAAGATCAGGAACTCTAGAAGAATTCAGATTTTTAACACGAGAGTAAACGTAAAAAGAAGGTTTTACAAGACTCACGTTTAACAATATTGCAGCAGTACGCACACAATCGAAGCGCAGTAAGGATGGCTAGTGTAACTAGCAAGAATACCACGAAAGCAAGAAAAAAGAAGTACGCTATTAACTATTAACGTACCTGTCTCTTCCGAAACGAATGAGTACTATGTAGAGCTCTATACTACCATCGTATCTCAGGAGTCT
+
DDCC@DCCBBBCICDCCCDDD@@AC@DBA>@@@@AC?B@BBB<<AB?BB?B?AA?=<777'71888<;><>985(65:4444$4939.555&5;;69;655::444)47;;6<::055:9;B>BCCAAABBDB@BBCD@ACCCDCBB?B@B@@>@AAAB@@??BBCBBC@CE?@@??A@@BB=><<8789999%/83////<<A@@<@:>>;>8>=??BBA?ABAACBC?B??@@:?CD<??BAAABBCBAACCCA=;;;===??BB:>>;;;>>===>>8;;;?8
@ATNG8:03686:03635
GATGGTAGTGATACAGATCAGACACCAGAAGACAGGAACTCTAGAAGAATTCAGATTTTTAACACGAGAGTAAACGTAAAAAGAAGGTTTTACAAGACTCACGTTAACAATATTGCAGCAGTACGCACACAATCGAAGCGCAGTAAGGATGGCTAGTGTAACTAGCAAGAATACCACGAAAGCAAGAAAAAGAAGTACGCTATTAACTATTAACGTACCTGTCTCTTCCGAAACGAATGAGTACGATGAGAGAGCTCTCTCTACCATCGTATCTCAGGAGTCT
+
CCCC?CCBBBBCCEDCBBBCCCCBB?BBC@CAAAB?B?AAAAABA>AA>A>BBB?>=>>2@>BCCA@@BBCBC9A=65565(8@:>1887)29A:???@BBAA@;A;>>:>?>:>>>>?===?@ADCAA>>:>AAA;>>>??A>=9>;@>>:>>>>@@@@:@A===A9>>;A=>:=>9;95;::877888(8:5;BAABDA@A;A<A??><A<AA???;===?===;A;AAC29;@;@>>>>>?<>>@@AAA@@=99;?C?===;A@@@@A>>>>>>:>>>>=
@ATNG8:03706:03629
GATGGTAGCGCATATCAGCGCAGCCCAGAAGATCAGGAACTCTAGAAGAATTCAGATTTTTAACACGAGAGTAAACGTAAAAAGAAGGTTTTACAAGACTCACGTTAACAATATTGCAGCAGTACGCACACAATCGAAGCGCAGTAAGGATGGCTAGTGTAACTAGCAAGAATACCACGAAAGCAAGAAAAAGAAGTACGCTATTAACTATTAACGTACCTGTCTCTTCCGAAACGAATGAGTACGTGTGCGACGTGTCTCCTACCATCGTATCTCAGGAGTCT
+
CCBB?B@@@BBCCCCBDBBCCCCCC?BDD@DDCCAA>A>ABCDCBA=AA?B>BBCCCCCC1C@DCBBBCCCCDD=A?999:9*:B>B;AAA9ACC@CBCBCCFBB?B?BB?BBC?BB@@AABBCBBBBBCEDADDCC?BBBABBBB?C@CCB?CCCCCBB@?CCCAA??AA?>>==AABBA9>==:???@@2@A>A999BBBCA:>:AADD9<:=ACAA>BCBBADE>B>ABE>EAA>ABBCBBBBBBBA@ACCCCCCAAA?CBB?B>??ACCCACAB>AB??=
@ATNG8:03716:03626
GATGGTAGTCTCAGATAGTCTATAGTACTCATTCGTTTCTGAAGAGACAGGTACGTTAATAGTTAATAGCGTACTTCTTTTTCTTGCTTTCGTGGTATTCTTGCTAGTTACACTAGCCATCCTTACTGCGCTTCGATTGTGTGCGTACTGCTGCAATATTGTTAACGTGAGTCTTGTAAAACCTTCTTTTTACGTTTACTCTCGTGTTAAAAATCTGAATTCTTCTAGAGTTCCTGATCTTCTGGAGATATCATCAGCGAGCTACCATCGTATCTCAGGAGTCT
+
CBCB@CCCCCCAABDDCDCBBDDDCBBBCCA@;>9998:CDE@CBCCCDD?BCDCB?B@CCCB@E@DCCBCBBCC@BBCCC1BB?BBCB=BBBC?BCB?BA9;:;CCC@CCCDDCCB@DCF?@??BBBBBBC?CCCC>@@@:;;CCCGCCCCCCC@AA@@CE@B?CBBBABBCC;<::::-:=@=:::::*;?@@E=CBCCECCAAA5;;;;*;BBAA6;8;C@CCIECBB?B@CCCCCD?BBB?BBCCBDCCDCC??@CCCCCC?A@CBDCCCBBBB@?@@CB
@ATNG8:03676:03664
GATGGTAGCGCACACATAGATACAGTACTCATTCGTTTCGGAAGAGACAGGTACGTTAATAGTTAATAGCGTACTTCTTTTTCTTGCTTTCGTGGTATCCTTGCTAGTTACACTAGCCATCCTTACTGCGCTTCGATTGTGTGCGTACTGCTGCAATATTGTTAACGTGAGTCTTGTAAAACCTTCTTTTTACGTTTACTCTCGTGTTAAAAATCTGAATTCTTCTAGAGTTCCTGATCTTCTGGCTCTCGTAGACAGATACTACCATCGTATCTCAGGAGTCT
+
ABAA<=>C>CBCDBBBCCCCDBBBBBECCC9858EGD>CD@D<AA;>;<<5=@B;;75:CAAB?B@BDBB<<;;;7889==.>C=A?BA9845;6;;<>:A;?@BABGACCCCCBCBACDC@B?BFEDCBBC@CCCC=@BCCDCBBBCDBBBBBC?BAA>AC?C?BCBBAABBB@BBEDE;D@DABBBBB2ABBCC?D;;;DD;;;@=@@@@,@AABB>B>BBACCCCCAA?C@CCCBHD?@AC?BBBBAA@BBBBB@@@BDCBD@BA@ACCBBBBFD?@@@BA
@ATNG8:03678:03660
GATGGTAGCACGACACGACGATGTGTACTCATTCGTTTCTGAAGAGACAGGTACGTTAATAGTTAATAGCGTACTTCTTTTTCTTGCTTTCGTGGTATTCTTGCTAGTTACACTAGCCATCCTTACTGCGCTTCGATTGTGTGCGTACTGCTGCAATATTGTTAACGTGAGTCTTGTAAAACCTTCTTTTTACGTTTACTCTCGTGTTAAAAATCTGAATTCTTCTAGAGTTCCTGATCTTCTGGGATGTGTGCGCAGTGCCTACCATCGTATCTCAGGAGTCT
+
BBCD@CCBCCEB<AHDCBC;99CIFICCCCBB@BCBE>CCCC?BBBBBBB?BBBBB>B>BBBB>B?B779CBBBC@BBBBB3@@<@???8?BCB@CFCAIC?BBCDCC@CCCECCCC@CCC@B@BCCCAAAB@BCCF@BCCCCCCCCCCCBBAAA@CCC?A@<@>@@?@@CCDC?A::;:6;>B>;;;;;*;AAAB=BBBBCCCBBB7;;;;*;BA@A=A?BB@CCDCCBB?B?BAACCE@BBAA;@;;:CBBABCA;;;C?BDD?@ACBCCCCBBDD@CBB@@
@ATNG8:03715:03682
GATGGTAGGTGCACATGAGTGTATCCAGAAGATCAGGAACTCTAGAAGAATTCAGATTTTTAACACGAGAGTAAACGTAAAAAGAAGGCTTTACAAGACTCACGTTAACAATATTCAGCAGTACGCACACAATCGAAGCGCAGTAAGGATGGCTAGTGTAACTAGCAAGAATACCACGAAAGCAAGAAAAAGAAGTACGCTATTAACTATTAACGTACCTGTCTCTTCCGAAACGAATGAGTACTGCGTCTCACTCTCGCCTACCATCGTATCTCAGGAGTCT
+
A<@A8<==9=<@A???==BBBCBBB@DAA?ABB@@@=@=AABBBBC@DC?B>BCBCBCCC5CACFGFCDCBBBB=BA;;;;;*;B?C@CCC?CBB?BCCCAA>98398==8=?@7BB>@ABBCBBCFBBBC?BBAA?ABBA@@AB6;5;;;7;CCCCBBC?BBA???>@A=ABB?BBBBC:A9:49AAAA3;=7=///67;AB=B=?@?A<B=A@AA@?AABBBBB?@@@>@9>00-0;;@BCCCCBBBAA@BCCCCCCC@CDD@CBCBBBEDCAAA>ABB??
@ATNG8:03719:03669
GATGGTAGTGTCATAATGAGAGTGTGTACTCATTCGTTTCGGAAGAGACATGTACGTTAATAGTTAATAGCGTACTTCTTTTTCTTGCTTTCGTGGTATTCTTCTAGTTACACTAGCCATCCTTACTGCGCTTCGATTGTGTGCGTACTGCTGCAATATTGTTAACGTGAGTCTTGTAAAACCTTCTTTTACGTTTACTCTCGTGTTAAAAATCTGAATTCTTCTAGAGTTCCTGATCTTCTGGGATGTGTGCGCAGTGCCTACCATCGTATCTCAGGAGTCT
+
EEBA>@@@@BC=@0/)/::;<=====;::;>=@<@@@D9AA8@8@@=B=BCCA@@AB=A89:@A?C9B=EEBBA@?;:;;;;'9B;?BBB<BDCC@BCB?;;7;CC;<6;@BBABCC@BBC?C?CA@@@::9=@@@A>BCCDIBBBB::9BCAAB@BBB>B@=A=@989@@@?A=?>=??5>=B;::::-9@@@D>CA@@A@;;:;4;:;:*;CCAB@CACDAGCCBBBDAMACA@ADFACBAA<@;;;BBBADCCBCDD?BBC9;;@@BBCECABBICBB=;
@ATNG8:03681:03715
GATGGTAGTGTGTCTCTGAGAGTAGTACTCATTCGTTTCGGAAGAGACAGGTACGTTAATAGTTAATAGCGTACTTCTTTTTCTTGCTTTCGTGGTATTCTTGCTAGTTACACTAGCCATCCTTACTGCGCTTCGATTGTGTGCGTACTGCTGCAATATTGTTAACGTGAGTCTTGTAAAACCTTCTTTTTACGTTTACTCTCGTGTTAAAAATCTGAATTCTTCTAGAGTTCCTGATCTTCTGGGTGTATCATCGAGTATCTACCATCGTATCTCAGGAGTCT
+
A=>C?CBBBBBCDAAAA@CBBAA@@@BBAAAA>ABCB=CC@B?AABBAAB<@AB;919;@>@=.5169<@B@A;;599999$497;55625==?9669:9=49996AB@CCBBBBBB;;;CAD?C<<;BACC@BBCB?BBCCCEIHCBBBBBAAD@CCD@BB>A8;;AAAB@@@=;;;;;.9;@;@AEEB2AAAAA:@@@@BA;:9B?BFFF1B999A@D>BB?;;;@@@B?B>AAB;;;5;;AA6;:;:BBCBGCCB@@@BB;;5000<000>>>AC?B@;;:
@ATNG8:03685:03707
GATGGTAGTCTCAGATAGTCTATAGTACTCATTCGTTTCGGAAGAGACAGGTACGTTAATAGTTAATAGCGTACTTCTTTTTCTTGCTTTCGTGGTATTCTTGCTAGTTACACTAGCCATCCTTACTGCGCTTCGATTGTGTGCGTACTGCTGCAATATTGTTAACGTGAGTCTTGTAAAACCTTCTTTTTACGTTTACTCTCGTGTTAAAAATCTGAATTCTTCTAGAGTTCCTGATCTTCTGGACGACGCGCACTGACACTACCATCGTATCTCAGGAGTCT
+
BDCC?BCCCCBBCCCCCCABACCCDBBBCC9979BCE>CDAE?CCCCCCC?CAAAC?C@C?A?>B?BDBBBBCCC<??CCC1BB=ABCC>?ABCACCC?BC9;:CCCC@CCCCCBBB@CCC?A?BCCCCCCC?BBCB?BBBBCBBBCCCBBABBC@BBB?BC@B>A@CBBCDCC?BBDDD;A;?;::9:9*9BBBE>BBCCCCDBBA=AAAA2AABBC@C@CD@CDBBBBB?B@BBBCCC<??A=AC999CBBBC@?ACECCBBC@CCBBCBBBBCCB@@@A@A
@ATNG8:03714:03731
GATGGTAGTGTGTCTCTGAGAGTAGTACTCATTCGTTTCGGAAGAGACAGGTACGTTAATAGTTAATAGCGTACTTCTTTTTCTTGCTTTCGTGGTATTCTTGCTAGTTACACTAGCCATCCTTACTGCGCTTCGATTGTGTGCGTACTGCTGCAATATTGTTAACGTGAGTCTTGTAAAACCTTCTTTTTACGTTTACTCTCGTGTTAAAAATCTGAATTCTTCTAGTGTTCCTGATCTTCTGGATAGCGACGCGATATACTACCATCGTATCTCAGGAGTCT
+
BDBA=BBBBBAABCBBBBCCCCEEABAA?A??;?@AA<AD@C@BCCCCDC@CCCCB?B@CCBC?C@CCCCCCCBC=@@@@@0@D@EBBD>CCBB?BCC>CC@CCCCCC@ECDDCCBB?BBB?B@GCCCA@@CBCCBB?BAAACAAACCBBBBBBC?CCD@AA?B?BBCBCDCCC@CCCCC8@=@;;;:::*:ABBC>CCCCCCCCBCACCCC5CBBCC@C@CC@CCCCBBB?B?BCCCCC?B?@<@CCBBCCBCBCCBABCBBAA>ABBBCBBBABCC?@@@?=
@ATNG8:03685:03772
GATGGTAGCACGAGTCACTCATATCCAGAAGATCAGGAATCTAGAAGAATTCAGATTTTTAACACGAGAGTAAACGTAAAAAGAAGGTTTTACAAGACTCACGTTAAACAATATTTGCAGCAGTACGCACACAATCGAAGCGCAGTAAGGATGGCTAGTGTAACTAGCAAGAATACCACGAAGCAAGAAAAGAAGTACGACTATTAACTATTAACGTACCTGTCTCTTCCGAAACGAATGAGTACGATGAGATCTCGTGTGCTACCATCGTATCTCAGGAGTCT
+
;<00)////==F@CC>>>CB??CC@8><=8<<==;;6;5;<<<;;7;=8=9;:::8888'87:<977:///;;2::/----$-/(/499:*//8166:9;:722-25,5545255)/665//.666.225799369450----552505359?>AA>AA=?>=@@@@AA>AD?BBB?B?@A8;:;48988-//(/7//552=:8596;///376866577<A>>>>>9>488:.500)/;==8:9888;>C@@@A::9?856:>>;???A>>=A@>::4:6766
@ATNG8:03703:03752
GATGATATATGCACGCTCTACCAGAAGATCAGGAACTCTAGAAGAATTCAGATTTTTAACACGAGAGTAAACGTAAAAAGAAGGTTTTACAAGACTCACGTTAACAATATTGCAGCAGTACGCACACAATCGAAGCGCAGTAAGGATGGCTAGTATAACTAGCAAGAATACCACGAATGCAAGAAAAAGAAGTACGCTATTAACTATTAACGTACCTGTCTCTTCCGAAACGAATGAGTACTACTCTCAGAGACACACTACCATCGTATCTCAGGAGTCT
+
BBBCCBDDCCCCCCCCCDCCB?BBB?CCCCBB>B<@@BBBBD@CC@C@CBBBBCCC3A?CCCAAAABBCD;?@::;:;*;B>C5;;;6<FC@GBBBCCCCC@C@BC@BCC>A?BCCCCGDDDCBBBBB@CABA?BABBAA@B>B@CCC@ABBBABBC?AAAABB?CC?BBB::9BB>::9A?>?FDD/BB=A;;;?AA>>;><@@??:=:=ABBB@BBAA@@@9?;?@@:ABB@BBBCBBBBCCDDAAABA??AA???@?@<??BB@@;;;;;;5;=;;;
@ATNG8:03677:03815
GATGGTAGACATATCGTACTCTCTGTACTCATTCGTTTCGGAAGAGACAGGTACGTTAATAGTTAATAGCGTACTTCCTTTTCTTGCTTTCGTGGTATTCTTGCTAGTTACACTAGCCATCCTTACTGCGCTTCGATTGTGTGCGTACTGCTGCAATATTGTTAACGTGAGTCTTGTAAAGCCTTCTTTTTACGTTTACTCTCGTGTTAAAAATCTGAATTCTTCTAGAGTTCCTGATCTTCTGGGTCTACGCTCGTCGCGCTACCATCGTATCTCAGGAGTCT
+
DDCC?DDDDCCCECC?C??CCBBBDCCCCB??=?BBD<CB>B>BBBBAAA>BBBBB>B>BAAA>A<AAAAAAAAA:>:>CC5>><?===9>BBB>A@C;AA588>A@A<@>@DAA8858AA;A;AA@@====;CC>>9>>?<;;;>??AAA@>>>;>>>;AC:?9>>;;;>>>@<@???:?C<=788888'-----(-33--/668817777'599550549>5>>@>>>@<@<@AA;;;<?>>>8>>>@>AAD>??>>A@>>>A<???@BCCBBC@A>ABABB
@ATNG8:03697:03806
GATAGGCGACATACATACGCGCCAGAAGATCAGGAACTCTAGAAGAATTCAGATTTTTAACACGAGAGTAAACGTAAAAAGAAGGTTTTACAAGACTCACGTTAACAATATTGCAGCAGTACGCACACAATCGAAGCGCAGTAAGGATGGCTAGTGTAACTAGCAAGAATACCACGAAAGCAAGAAAAAGAAGTACGCTATTAACTATTAACGTACCTGTCTCTTCCGAAACGAATGAGTACAGAGAGTACGATATGTCTACCATCGTATCTCAGGAGTCT
+
CFCCC?CBBBBBCCCBBBBBCC@CCC?BBCCAA>@?BBCCCCA>AA=A?CCC>>>>>0??CFCCCBBBBB@8>@9::::(;@=@5999&5<<8=C>CCDBA@>A?BC?CBB<A@BBBCCCCCCCC@@BC@DCCC@BBAABBBB?C@C@??@CBBBDDC?BAB@@@@DD?988<>>CCA9@9949ACDC3CC?BAAAB>>@@<@<@AAA7:69AAAB>BCBBABD?C?BCF>BBB?BBBBBBCBAACCCBBBBBBB@@AA@<A;AA?A@@>?A?>?:><888
@ATNG8:03736:03232
GATGGTAGCGCATATCAGCGCAGCCCAGAAGATCAGGAACTCTAGAAGAATTCAGATTTTTAACACGAGAGTAAACGTAAAAAGAAGGTTTTACAAGACTCACGTTAACAATATTGCAGCAGTACGCACACAATCGAAGCGCAGTAAGGATGGCTAGTGTAACTAGCAAGAATACCACGAAAAGCAAGAAAAAGAAGTACGCTATTAACTATTAACGTACCTGTCTCTTCCGAAACGAATGAGTACCTCTCAGACGCTCGTCCTACCATCGTATCTCAGGAGTCT
+
BBCB?BA@@BDCCCCCCCCCBBABB<BBB@BBAAAA?A@BBCCDCC?BB>B?BBCCCCCC2D@DDDBBBCCCCG>@@9::::*;A=A?CCC;CCD@CCCDCCCAA>A@CDACAB@BBBA@ABCCCBBBBBBCACCBB@BBBABA@?<B?BAA>@CCCCBCC?AACABB?AA>ABA<@@:999+9::3:::99(3<6>377CBBBC?C@???>9=:==BCD@CBBBABA6:6;A@9A@@=@BAABCB?BBBDCBBB?>@BBBD=AAC?AA>>BBCCBBBB?AA@9:
@ATNG8:03761:03245
GATGGTAGTATCTGCACACTCTGTCCAGAAGATCAGGAATCTAGAAGAATTCAGATTTTTAACACGAGAGTAAACGTAAAAAGAAGGTTTTACAAGACTCACGTTAACAATATTGCAGCAGTACGCACACAATCGAAGCGCAGTAAGGATGGCTAGTGTAACTAGCAAGAATACCACGAAGGCAAAGAAAAAGAAGTACGCTATTAACTATTAACGTACCTGTCTCTTCCGAAACGATGAGTACTAATAGACTATCTGAGACTACCATCGTATCTCAGGAGTCT
+
5:::=ABAAABBBCCCCBBDCDBCD@;;;=;49@?@;@;?;@AAB?@?9=7=?>>:===+<6<<<CBCCCBBB=A>=====,=?;>3877&39=8=>>>;<;BB=A=?@<?>>5:8@@@@AAA@???>>?A=A?@@;>;;;==>@<@>A>=:=>>>@@??;?DCACD=CD=A>:598//(.0...'.<9<9*884=@?@BA8881818?>>=C=BA998>C>>?AAB=A=;;;1;:88=:9/////(/6888???@@>>>@@@BB<;;;<<6663---)----/
@ATNG8:03766:03227
GATGGTAGTATAGAGCTCTACATAGTACTCATTCGTTTCGGAAGAGACAGGTACGTTAATAGTTAATAGCGTACTTCTTTTTCTTGCTTTCGTGGTATTCTTGCTAGTTACACTAGCCATCCTTACTGCGCTTCGATTGTGTGCGTACTGCTGCAATATTGTTAACGTGAGTCTTGTAAAACCTTCTTTTTTACGTTTACTCTCGTGTTAAAATCTGAATTCTTCTAGAGTTCCTGATCTTTGGGTCTACGCTTCGTCGCGCTACCATCGTATCTCAGGAGTCT
+
==:@<@BBCCCCCCCICCCBB;;;ABAABB;;8;BBB>CDAD?BBBABBB>BBB@@<A@BBBA?B?CBBAABBA>:88888(293<<==8=BBB?BB@===-//:;9<39=>>AABB;=>><@;??>?::;>=???A<>>@=======A@@@>>>:8885;;5;=;;;A><=<;665757)7171777777$7:///(/88/..5778+222&2555:5:5::488::9994949@??;77066.6//-;733-3--/536///<577799>=>>@AA=@@@=>
@ATNG8:03720:03270
GATGGTAGCGCATATCAGCGCAGCCCAGAAGATCAGGAACTCTAGAAGAATTCAGATTTTTAACACGAGAGTAAACGTAAAAAGAAGGTTTACAAGACTCACGTTAACAATATTGCAGCAGTACGCACACAATCGAAGCGCAGTAAGGATGGCTAGTGTAACTAGCAAGAATACCACGAAAGCAAGAAAAAGAAGTACGCTATTAACTATTAACGTACCTGTCTCTTCCGAAACGATGAGTACAGAGAGTACGATATGTCTACCATCGTATCTCAGGAGTCT
+
666?:?=BA@>::57:=////99:<,66;455544939.55<:7683//)/3889<:::>$0*/:---//////)//<<<<=+;949.55)59<7>6655:::>;>=A@:??>:>ABBCCBBBCCDCCCCCADABB>BBBBBBBA<B=B;;45==@A>=A?AABCA@=??=?B?<<;887)333377777'7718::;?;=>@8?::<;=:?<A@DBA?AC;;;;;79?BBE>@??99:@B???BB?:99DBBBBCCBB???>;?@@=AA>>>;;;4898=;
@ATNG8:03722:03251
GATGGTAGGCGTGTGAGAGTCTGCCCAGAAGATCAGGAACTCTAGAAGAATTCAGATTTTTAACACGAGAGTAAACGTAAAAAGAAGGTTTTACAAGACTCACGTTAACAATATTGCAGCAGTACGCACACAATCGAAGCGCAGTAAGGATGGCTAGTGTAACTAGCAAGAATACCACGAAAAGCAAGAAAAAGAAGTACGCTATTAACTATTAACGTACCTGTCTCTTCCGAAACGAATGAGTACGAGAGTCAGAGCAGAGCTACCATCGTATCTCAGGAGTCT
+
<<<@@ACC@CBCCCCBCCC9;<AAA4ACE@CBBBAB?B?BBCCCCD@AA?B@BBAAABBB3C@CAB::9ABCAA8A>==A@@,00*/)/00*0<?<@>>>>>???=?=@@<@>=:>;AA<<=A>>?A>::8@=AA@@<<<>ABB>;7><@<>;>>>>>ADD<AAAABB?B?;>>>7::5555)8::4:::::*9:3:AA??@>>=<@;>>=@9>;CC88:<@@@A<<<;@;@AA9ABB@>>6;//////:9:=BAAABD??>>B@@:>>==A@???A@;6<=9//
@ATNG8:03735:03259
GATGGTAGCGCGACGAGCGTAGACCCAGAAGATCAGGAACTCTAGAAGAATTCAGATTTTTAACACGAGAGTAAACGTAAAAAGAAGGTTTTACAAGACTCACGTTAACGATATTGCAGCAGTACGCACACAATCGAAGCGCAGTAAGGATGGCTAGTGTAACTAGCAAGAATACCTCGAAAGCAAGAAATAGAAGTACGCTATTAACTATTAACGTACCTGTCTCTTCCGAAACGAATGAGTACGTGTGCGACGTGTCTCCATCGTTTCTCAGGAGTCT
+
BBBB@CDDCCC@BBCCBBBCCBAAA;A@@<@BBBBB?B@BABBBCB>BB?B>@A@@@@@@2@?BBBABBB???E>B>@@EEE5BB@C@BBB:BCC@CBAA@C@@@@C@BBCBBB@BBBCBBBBABCCCCCCC@BBAA>ABAA@@?>;B@B>>>>DBBBAAD;A?A@@@<>><;<;<@@@@>5=;;5;>A7@>>><?A????CCCAC?BBDC@D@AAABB?BECCAA@<?<9993:AB?BBBBCBBBBAA???A??;=====:>@GCBB8888=>8=8888
@ATNG8:03751:03266
GATGGTAGTAGTACACTAGTCATACCAGAAGATCAGGAACTCTAGAAGAATTCAGATTTTTAACACGAGAGTAAACGTAAAAAGAAGGTTTTACAAGACTCACATTAACAATATTGCAGCAGTACGCACACAATCGAAGCGCAGTAAGGATGGCTAGTGTAACTAGCAAGAATACCACTAAAGCAAGAAAAAAGAAGTACGCTATTAACTATTAACGTACCTGTCTCTTCCGAAACGAATGAGTACACACTCTCATATGACACTACCATCGTATCTCAGGAGTCT
+
=>=A@CCCCCCCCGCCCCBBB@;;;@CCC?CCABCC@C@BCCCBBB@BB?C?@??<<>?>.??CCBABBDCBBC>BBBCDED5CB>B5;;;.;AA?BCBCCCCCC@D@DD@CCC=ABDCCCBCECCCBBCCC?CCBB?B@@?>>>A>B@CCC?CCCCCCCC?CBABBB>AB=>>?399999+9>><99::::%/;7;///<@DAA6838>>>1818ACBD?BCBBBBB@B@CCC?D??<@FBBBCCBBBBBBBAAA?:????CCCC?AAAAABCCBAAA=@@;00
@ATNG8:03727:03322
GATGGTAGAGAGAGCTCTCTCATCGTACTCATTCGTTTCGGAAGAGACAGGTACTTAATAGTTAATAGCGTACTTCTTTTTCTTGCTTTCGTGGTATTCTTGCTAGTTACACTAGCCATCCTTACTGCGCTTCGATTGTGTGCGTACTGCTGCAATATTGTTAACGTGAGTCTTGTAAAACCTTCTTTTTACGTTTACTCTCGTGTTAAAAATCTGAATTCTTCTAGAGTTCCTGATCTTCTGGGTCTACGCTCGTCGCGCTACCATCGTATCTCAGGAGTCT
+
CCCC@CCBBBCCCECABBBCDDCBCCBBCCBB>ACCE>CC?B?BCCCCBA?BCCC9;99BCC?B@BCCCCCBBB>;;:;:*5?=BBBB>BCCC@CFC@DD9;:@DFEADCC@@?CC?CAD?B>BBBBBBBB>BBBA>BBBBB@<<>>C<<<>>>98::<??<A=AA>><>>>A;>>???5?=A:?=CCD/>>88818/////==:=5;;::*:888=4;3:=8====>>><@<?@@<<<///=@6<;;>;;:?=====<=>==@=???@@@@A@>>=<@@>>>
@ATNG8:03762:03331
GATGGTAGCGCATATCAGCGCAGCCCAGAAGATCAGGAACTCTAGAAGAATTCAGATTTTTAACACGAGAGTAAACGTAAAAAGAAGGTTTTACAAGACTCACGTTAACAATATTGCGGCAGTACGCACACAATCGAAGCGCAGTAAGGATGGCTAGTGTAACTAGCAAGAATACCACGAAAAGCAAGAAAAAGAGTACGCTATTAACTATTAACGTACCTGTCTCTTCCGAAACGAATGAGTACTATGTAGAGCTCTATACTACCATCGTATCTCAGGAGTCT
+
BB@A;;::@ABBCCBBADCCDDCCC=CDE@CCCCBB>A@BBCCBBA>AA>B>BBCAAA@@2@?CCCCCCDCCCD>CCBBAAA2@>;@4:;:.;BC@CAAABDDCB?C@CD@CBB?ABB>@?AABC?@@BBBB>B@AA@CBCBBA>>;??BBB?B>@?C=;;7:AA?>=8;:65@>9==5867&275.399;;)//.=99>@887:=<B>==<A=@@???;A>>;;;><@;@@?7>AA=@@AAABC??@??@B>?>CCCBBBCBBB?>@AAABBBBB@@=?@@A?
@ATNG8:03725:03365
GATGGTAGTGTGTCTCTGAGAGTAGTACTCATTCGTTTCGGAAGAGACAGGTACGTTAATAGTTAATAGCGTACTTCTTTTTCTTGCTTTCGTGGTATTCTTGCTAGTTACACTAGCCATCCTTACTGCGCTTCGATTGTGTGCGTACTGCTGCAATATTGTTAACGTGAGTCTTGTAAAACCTTCTTTTTACGTTTACTCTCGTGTTAAAAATCTGAATTCTTCTAGAGTTCCTGATCTTCTGGTTTACTAGTGTACTACTACCATCGTATCTCAGGAGTCT
+
@>CC@DCCBBBCJGCCCCCCCCCBBCBCBBBB@CBCC=BB@C?CCCDBBB=BDDCC=C@BBBC?C@CCEAABCCC?BCCCC1CD?C@AA<ABBD@CCC?CC?BBBDDE@GCBB@BBC@CBB?B@CCCCBBBB@CCCD?CCCBBBBBCCBBCBB@@>ABB@CD@C?BBBCBCBCC=A@???7>=@=::9:9*:?BBC>BBCCCCCCBB>BFFL5CBBCCAFACB?BCCCCBB@B?BBBDDD?AAC?CC=CDDCCBBBCCCCCCCD?BBAABCCCCCCB?BB@@A
@ATNG8:03743:03377
GATGGTAGTGTCAGTGCGCGTCGTCCAGAAGATCAGGAACTCTAGAAGAATTCAGATTTTTAACACGAGAGTAAACGTAAAAAGAAGGTTTTACAAGACTCACGTTAACAATATTGCAGCAGTACGCACACAATCGAAGCGCAGTAAGGATGGCTAGTGTAACTAGCAAGAATACCACGAAAGCAAGAAAAAGAAGTACGCTATTAACTATTAACGTACCTGTCTCTTCCGAAACGAATGAGTACTATAGACTATCTGAGACTACCATCGTATCTCAGGACGTCT
+
::::8<<=>B<=@@<<<>@===>>>;>>B:>CECBB@B@AACCDCB?BB9:6:@=:9999'8<?ACBB===BBA9=;99;;;*;A<@5;;;*9>@;;BAABCCCG@B?A@=??@@CBBDFBACEHHDDBB@@=@@@@?CBAAAGBB?C@C;;8;BBCCBBC?BCCBBB>A@?C9:7:A@@@;A@@?BAAAA/??;=888888AC<?:==?>:>:>?B@@=@A@@?DC@B?BCC>?>=8988@AB?@@BBBACA779@?B@BBABB>B777BBAB=;;@<00....
@ATNG8:03751:03388
GATGGTAGGTGCAATGAGTGTATCCAGAAGATCAGGAACTCTAGAAGAATTCAGATTTTTAACACGAGAGTAAACGTAAAAAGAAGGTTTTACAAGACTCACGTTAACATTATTGCAGCAGTACGCACACAATCGAAGCGCAGTAAGGATGGCTAGTGTAACTAGCAAGAATACCACGAAAGCAAGAAAAAGAAGTACGCTATTAACTATTAACGTACCTGTCTCTTCCGAAACGAATGAGTACGATGAGATCTCGTGTGCTACCATCGTATCTCAGGAGTCT
+
ACDD@CCC@CCCC@CDCCCCCBDB@BCB?BBBBCC>B>BBBBBBA=AA>C?C@=<<???2@?BDDBBABBBBF>A=77666(6=8=3:::3;AA<?>>>@@@@@;><>??<AA:=;>?>AAA;;;@>>>>C;?>>>:>>??AA<<8=:>>>:>;;;>>>@;?>>>==7=C;AAA;>>777.8881:::::+9:5:AAAAA???:>7>@>A;A;AA;;;;???A;;=;A<@@@8@AA=>>>A:::==>@@@@??>>>@@==<=AD=C<<<AAAAAA??;<>;;;
@ATNG8:03765:03353
GATGGTAGTATCTGTCTACGAGACCAGAAGATCAGGAACTCTAGAAGAATTCAGATTTTTAACACGGGAGTAAACGTAAAAAGAAGGTTTTACAAGACTCACGTTAACAATATTGCAGCAGTACGCACACAATCGAAGCGCAGTAAGGATGGCTAGTGTAACTAGCAAGAATACCACGAAAGCAAGAAAAAGAAGTACGCTATTAACTATTAACGTACCTGTCTCTTCCGAAACGAATGAGTACACACTCTCATATGACACTAATCGTATCTCAGGAGTCT
+
:6BC:BCCBBBBBIECDDBBBBBD@A@@@BBBBBA=@=@@A:::B?@@<@<??>??AA>+:49:9==6=>==>8:::?>==+4742<AAA2:8?9;<=<@@@@@<><>@===<9=::;;@@@@A@A@>;;;;A?;;8;AAC@@@D;><>?>;>B>==A>=:====AA?BC@BDA=@@888-8===ABABA/::4:988???BB:>:=A??<@<@A@@@:>=>>@@A6;7;:9/:??;?BBBB??@@@A???AB@@@A@@>556;>>>A???A>::5:??>?
@ATNG8:03767:03376
GATGGTAGTATAGAGCTCTACATAGTACTCATTCGTTTCGGAAGAGACAGGTACGTTAATAGTTAATAGCGTACTTCTTTTTCTTGCTTTCGTGGTATTCTTGCTAGTTACACTAGCCATCCTTACTGCGCTTCGATTGTGTGCGTACTGCTGCAATATTGTTAACGTGAGTCTTGTAAAACCTTCTTTTTACGTTTACTCTCGTGTTAAAATCTGAATTCTTCTAGAGTTCCTGATCTTCTGGGCAGACTCTCACACGCCTACCATCGTATCTCAGGAGTCT
+
BBCC?BCCCCCCCCGEGBBCCCCCBBCBBCAA>AA@A<???BA???CBBB@ADD975:@ECCC@C>BBAAB?;=C;A@DHE/:87;BBB;ABBB>B=827@4<<==?>;>>>?@@@A;A=<8<9>AAA>999;@AAA7;;>?;;>>A@@>AAAAA;A?>:?D=C9<<>=====A;AAAAA5A;@8<8;;;+;;777+--3---999<1888)5777=;B:@@9@?A=;;;9=9=>@@@A7::>A:A;::>>==>AAAA?;4;;;4333369A@?>>A=DCCA?
@ATNG8:03720:03409
GATGGTAGTGCGTGAGAGAGAGACCCAGAAGATCAGGAACTCTAGAAGAATTCAGATTTTAACACGAGAGTAAACGTAAAAGAAGGTTTTACAAGACTCACGTTAACAATATTGCAGCAGTACGCACACAATCGAAGCGCAGTAAGGATGGCTAGTGTAACTAGCAAGAATACCACGAAAGCAAGAAAAAGAAGTACGCTATTAACTATTAACGTACCTGTCTCTTCCGAAACGAATGAGTCTATAGACTATCTGAGACTACCATCGTATCTCAGGAGTCT
+
?ABB@BDCBBBBCCCFCCCCBA@@@:@AC?BABB@@>@@BBBAA@<9BB?B?A==9999+317788;>AA@@@5==;;;;.4>7?.999&5>>9>BBB@B@;@<@?BB?BBC@DCCBC@ABCCCCCCCBC@BBBB?BB@?@AAA<B=B;;:;CCCCBBB>AAGAAA?BB?BBB>AABCD>BBB?BBDCC2CC@A;;;>>>?@:=:=?>>:=:<=BBB@D@@@AAA?B?BBD>CCDA???CBBBBBBCBBBBB??>>888=AB<=>>=ABABBBBB?CBCBB
@ATNG8:03722:03408
GATGGTAGTGTCAGTGCGCGTCGTCCAGAAGATCAGGAACTCTAGAAGAATTCAGATTTTTAACACGAGAGTAAACGTAAAAAGAAGGTTTTACAAGACTCACGTTAACAATATTGCAGCAGTACGCACACAATCGAAGCGCAGTAAGGATGGCTAGTGTAACTAGCAAGAATACCACGAAAGCAAGAAAAAGAAGTACGCTATTAACTATTAACGTACCTGTCTCTTCCGAAACAATGAGTACGTGTGACGTACGTGAGCTACCATCGTATCTCAGGAGTCT
+
ACBB@BCDDDAAACCDCBBBBCCBB@ABC@EECC??>??BBBCBA@>AC>A>ACBABBBB3B?BBCAAAACCCD:?>:;:::*;C=A4;;;.<BDAHDIDCBBCC@C@AA>ABC?BABBCBBBEDCCCDCCC?CBCC?BBBBBBBB>C@CBA<@CCCACCC?BBBAAA?BB>CBB>AACAA:??A=AABAA/AA=@:;;@@@AA=C=D@@@:>:=@BBC@DCBAAAA9?<?AA:AB?AAACBCCBAAABBBBABCBBB>??ACC?C??@CDDCC@;><?B???
@ATNG8:03722:03440
GATGGTAGAGAGACTGTAGCGCACCCAGAAGATCAGGAACTCTAGAAGAATTCAGATTTTTAACACGAGAGTAAACGTAAAAAGAAGGTTTTACAAGACTCACGTTAACAATATTGCAGCAGTACGCACACAATCGAAGCGCAGTAAGGATGGCTAGTGTAGCTAGCAAGAATACCACGAAAGCAAGAAAAAGAAGTACGCTATTAACTATTAACGTACCTGTCTCTTCCGAAAGAATGAGTACGAGAGTCAGAGCAGAGCTACCATCGTATCTCAGGAGTCT
+
BAAEACCBBBBCCCCBBABBDBBBD>DCC?CCBB@@>@>A@CCDDC?AB<@=@@@@ABBB3B@CCBAABCCCCC>BBBCGCD2;:4;4;;;6;CCBCBBBCCB;;;;@CC@BBC?CBBBBBBBDCCCBBBAA<@C??;@A@@BBBB?B@CBB@BCCBBBAABBBCCBC@AC?AAA?AACC@;@?=9::::9.9C?CBCCCBBCB@C?BACB@B@BBBBB?BBBBBBC@C?BBB>BD?BBBBBBAA@?887@ABBBBB@A@@A??<===?=<<??>>>;??>::
@ATNG8:03726:03439
GATGGTAGAGAGAGCTCTCTCATCGTACTATTCGTTTCGGAAGAGACAGGTACGTTAATAGTTAATAGCGTACTTCTTTTTCTTGCTTTCGTGGTATTCTTGCTAGTTACACTAGCCATCCTTACTGCGCTTCGATTGTGTGCGTACTGCTGCAATATTGTTAACGTGAGTCTTGTAAAACCTTCTTTTTACGTTTACTCTCGTGTTAAATCTGAATTCTTCTAGAGTTCCTGATCTTCTGGCGCGTATGTATGTCGCCTACCATCGTATCTCAGGAGTCT
+
CCCD@CBBBCCDCCCBCCBBAADCHCBBB;;2;CDA>CC@C?BABBBDD@CCCCC@C@CCBB@B@CCCCCCCCC?AAAAA2A@=?99918BBDACCC?BB<???BBB@BBBBBBBC@CBB5757<<>9;=><AAAA:><@@A?>?DA@;<>>==;>>@=@@<A:==?===>==8<<===2=<B<??CCB/=<<<@6=/////=@@@;@A:B;;;B<@<>>=@===>==:>=CCA@@@7;;A<@=>=>A>>>??>>>>A<@@@:>:::==???>>>>???@@
@ATNG8:03730:03435
GATGGTAGAGAGACTGTAGCGCACCCAGAAGATCAGGAACTCTAGAAGAATTCAGATTTTTAACACGAGAGTAAACGTAAAAAGAAGGTTTTACAAGACTCACGTTAACAATATTGCAGCAGTACGCACACAATCGAAGCGCAGTAAGGATGGCTAGTGTAACTAGCAAGAATACCACGAAAGCAAGAAAAAGAAGTACGCTATTAACTATTAACGTACCTGTCTCTTCCGAAACGAATAGTACGATGAGATCTCGTGTGCTACCATCGTATCTCAGGATTCT
+
CCCC@DCB@@BGDCAABCCBBBBBB<AAA?@A@@CC?A>AFD@@@D?BB<?<?BA@AABA2@?BCBBBBCBBBB=BBBCBBB5BC?B>AAA9CEEBKBBADCCED?B?CC@CBD=AACCCCCCCCCCCBCCC@BBAB?BDBBBC??<@=B;;8;A@@@BBB?AAAAAA?BB=A??:=?98923337=BCAD3AA<@=>>AAA@@7;5;>==:=;>BBBA?@@@@A@A?C?BBD=BBF???@AAADCCB???CBBA=>==A==>==B??>BAAAAAA@;>>;;;
@ATNG8:03744:03420
GATGGTAGTGTCAGTGCGCGTCGTCCAGAAGATCAGGAACTCTAGAAGAATTCAGATTTTTAACACGAGAGTAAACGTAAAAGAAGGTTTACAAGACTCACGTTAACAATATTGCAGCAGTTCGCACACAATCGAAGCGCAGTAAGGATGGCTAGTGTAACTAGCAAGAATACCACGAAAGCAAGAAAAAGAAGTACGCTATTAACTATTAACGTACCTGTCTCTTCCGAAAGAATGAGTACTATAGACTATCTGAGACTACCATCGGTATCTCAGGAGTCT
+
?:<<7;;;;;;=><<;;9::544497<<<:?BBCBA<@659<<<?<8;<7?033833777$3698833373333(394444&5;.5.55)5;<8<=>=666;:5:8;;7:?@5:97799554999>;;??8@:9524555::=?9>6>@;8AAAA855:;?>BAB@>==<::<6=8337(333,33333$37173338333848,3333,3288::<6;;<????9>9555(6>7>@@>@A::9:;:999A788;/------(,--/(/8:667886=::44
@ATNG8:03744:03442
GATGGTAGCGCACACATAGATACAGTACTCATTCGTTTCGGAAGAGACAGGTACGTTAATAGTTAATTGCGTACTTCTTTTTCTTGCTTTCGTGGTATTCTTGCTAGTTACACTAGCCATCCTTACTGCGCTTCGATTGTGTGCGTACTGCTGCAATATTGTTAACGTGAGTCTTGTAAAACCTTCTTTTACGTTTACTCTCGTGTTAAAAATCTGAATTCTTCTAGAGTTCCTGATCTTCTGGAGATACACATGATCTCTACCATCGTATCTCAGGAGTCT
+
AB??>ACCCCCBBCCCCCCCCBBBBBCCCCBB>BDDD=CD@DAEBBBCCC?BCBBB?C?BCCB@C@B>A@BBBCC@CCCCC1CDBDCBB>BCCC@BCC=BB>:9;CDGACCCCCCCC@CCC@C@CFCCAAAC@DCCC@CCCBBBCDCDCC?@?BC@D??<@A>A?BBCCCCCCB9?;:::.;=@>;;;;.;AAAA>BCFGKIGCCC@CBBB2BBBCCGI@CC=@@CCEA@=A@EEAAAC?CCC@CEDCCCCBBBCBBB@@@AA?BABBBFCAACAB=ACAAA
@ATNG8:03749:03424
GATGGTAGTATCTGTCTACGAGGAGCAGAAGATCAGGAACTCTAGAAGAATTCAGATTTTTAACACGAGAGTAAACGTAAAAAGAAGGTTTTACAAGACTCACGTTAACAATATTGCAGCAGTACGCACACAATCGAAGCGCAGTAAGGATGGCTAGTGTAACTAGCAAGAATACCACGAAAGCAAGAAAAAGATGTACGCTATTAACTATTAACGTACCTGTCTCTTCCGAAAGAATGAGTACTGTATCTATGTGTGCGCTACCATCGTATCTCAGGAGTCT
+
BEED?BCCBCBCCHEGGBCCFC?CCCCCC?CCB??@<?9?AAAAAA>AC?A>@@@?????1?>ABBBBBB@665,5:9:;;;*;A@B5;;;49EE@CDDCCDCCC<@<??;?BB?BABCDDCB@BBCCCCCC@DCCC?BBBBBBBB@D?C??>@CCCBBCB@CCBBBB?DC@BBB?BBBBC<?>?=ABCFF3??=>==BA?BBC@C@CCAA?A@CCBBA@BBBBBBB?A?CCD>BB?BBACBBB@@BBBB@@ABAAACCAAAAA:=>?@@@A@>@@@89:9=<
@ATNG8:03732:03489
GATGGTAGTGATACAGATCAGACACCAGAAGATCAGGAACTCTAGAAGAATTCATATTTTTAACACGAGAGTAAACGTAAAAAGAAGGTTTTACAAGACTCACGTTAACAATATTGCAGCAGTACGCACACAATCGAAGCGCAGTAAGGATGGCTAGTGTAACTAGCAAGAATACCACGAAAGCAAGAAAAAGAAGTACGCTATTAACTATTAACGTACCTGTCTCTTCCGAAACGAATGAGTACTATGTAGAGCTCTATACTACCATCGTATCTCAGGAGTCT
+
7://)//5::;;;>>==BCDA@ACC@BBB@CCCBA@>A>AAABCBA?BB;?9;?<79997$317;=>>BA@55505<;<>>>+;;59.444&59959666>>>=>:=;??<BBB?BBBBCCCECDFCFCCCC@BBBC@;;;;@?9:3;=@;;8;BDDBBBB@E?@?AA?@@<9::8=>988*333,3<<>?+:;6=255;<<::5:;>=>@:>988;;@<@<:;???9;6777*777<=::@BB@@@BBAABBAA;AA>>?BBBB7::@AC@??@@==8=;;;;
@ATNG8:03733:03470
GATGGTAGCGCGACGAGCGTAGACCAGAAGATCAGGAACTCTAGAAGAATTCAGATTTTAACACGAGAGTAAACGTAAAATGAAGGTTTTACAAGACTCACGTTAACAATATCGCAGCAGTACGCACACAATCGAAGCGCAGTAAGGATGGCTAGTGTAACTAGCAAGAATCCACGAAAGCAAGAAAAAGAAGTACGCTATTAACTATTAACGTACCTGTCTCTTCCGAAACGAATGAGTACAGAGAGTACGATATGTCTACCATCGTATCTCAGGAGTCT
+
===B455;;5995566<=:;:://)/;;)/5<:44.4.33:9::;73307=AABAAAA6@9<;787=:7;;;5//0:<;+:44.4.555&5<>8696<>@DCC@DACC@CDCAA@BBBBBBBAA@AAAAB?BBCC?B???A@@A4939?=9?C:9:BBB=>=;::D9:9354.49944)488.33999'994:<=?@=>=@?C@B99:?B?@@B::6;;;ABDCAM>BA@5>00,000>AAABCBCBBBAA??999ABBBAA=AAA===>AA:;;=;;;=;
@ATNG8:03726:03545
GATGGTAGAGAGACTGTAGCGCACCCAGAAGATCAGGAACTCTAGAAGAATTCAGATTTTTAACACGAGAGTTAACGTAAAAAGAAGGTTTTACAAGACTCACGTTAACAATATTGCAGCAGTACGCACACAATCGAAGCGCAGTAAGGATGGCTAGTGTAACTAGCAAGAATACTACGAAAGCAAGAAAAAGAAGTACGCTATTAACTATTAACGTACCTGTCTCTTCCGAAACGAATGAGTACTGCGTCTCACTCTCGCCTACCATCGTATCTCAGGAGTCT
+
99:A@AACBBBCCCCCDCCBBBBBD?CCC?CDBBBB?B?BBBBBBC?CC>B?AA@@@AAA/A?ACCCCBBBC?B@BAAAABB1AC?D<AAA9ACC@CBBBCCB@?<@?AA@ECC?BBCCDBBBECCCFBBBB@BCBB?BBBBAAAA?B?CAA?ABBBBBBC?AAABBC@BB?B899?????8?A?;<;:::)7<7<@@@AA?@?;>;>A>>3818>B;;8;AABB?=30,0;;5:00*0=??ABBD?><??>:>???@AA=9<<<7;::8;::::733,39333
@ATNG8:03730:03511
GATGGTAGACATATCGTACTCTCTGTACTCATTCGTTTCGGAAGAGACAGGTACGTTAATAGTTAATAGCGTACTTCTTTTTCTTGCTTTCGTGGTATTCTTGCTAGTTACACTAGCCATCCTTACTGCGCTTCGATTGTGTGCGTACTGCTGCAATATTGTTAACGTGAGTCTTGTAAAACCTCTTTTTACGTTTACTCTCGTGTTAAAATCTGAATTCTCTAGAGTTCCTGATCTTCTGGCGCTCTGTCACGTCTGCTACCATCGTATCTCAGGAGTCT
+
@;;B9BCBBBDBCEDDDBBCCBBCBCCCCBBC@BBBC<CA?A>ABCABBB@BBBBBAD@BBBB?B?BBBBC:;5;158758'28/:>>?7?>>?=@><6<?1878>>>:>>B@@@;:5:<<6<:>:;;B?>><>A>>;>AA;;;=AAAAAA@<;=3///9>>9=6?@@======9=<<>@2>+//5555(37222,6-----5335+268'27789382...;9=88:7<49;=::<-//:5:<???===9;///:9==>==:>>@@@@AAB???=;;<>>
@ATNG8:03764:03505
GATGGTAGCTCACGTACGTCACACGTACTCATTCGTTTCGGAAGAGACAGGTACGTTAATAGTTAATAGCGTACTTCTTTTTCTTGCTTTCGTGGTATTCTTGCTAGTTACACTAGCCATCCTTACTGCGCTTCGATTGTGTGCGTACTGCTGCAATATTGTTAACGTGAGTCTTGTAAAACCTTCTTTTTACGTTTCTCTCGTGTTAAAATCTGAACTTCTTAACTAGTGATTCCTGATCTTCTGGATAGCGACGCGATATACTACCATCGTATCTCAGGAGTCT
+
@;;B?BECCCDBCCCCBABFDABABBBCCC<;=;CCD?BC?C@CBABACD@BCCBB>@4::::6:?BBBCDD@BB@AAAAA2AB?CCBB>ABBB?BB=7=>0000@?A:@B???BAA9?=?=D=AA:::@?>;?A@@176<;;;=>>A@@B>>?C=AAA;@@<@<AA@@@@???====@A6A=A<;;:::+:=666077/..3538+222&26777/3305727).-42,,--)--227777379;6999775=;99///-99///;5;6659@A@@B@@<@@>>>
@ATNG8:03724:03577
GATGGTAGCGCGACGAGCGTAGACCCAGAAGATCATGAACTCTAGAAGAATTCAGATTTTTTAACACGAGGTAAACGTAAAAAGTAGGTTTTACAAGACTCACGTTAACAATATTGCAGCAGTACGCACACAATCGAAGCGCAGTAAGGATGGCTAGTGTAACTAGCAAGAATACCACGAAAGCAAGAAAAAGAAGTACGCTATTAACTATTAACGTACCTGTCTCTTCCGAAACGAATGAGTACGATGAGAGAGCTCTCTCTACCATCGTATCTCAGGAGTCT
+
BCCC?CBBBCCBBBCCBDCCCBBBC=BBB?BCCC@9:9=A@CCBCC?BB>A>?>@999999%;=AACBAA?ABA9A@;;;;;*9@B@?BBC9CCCACCCCBBBBA=A?AA?BBB?BBBACCFCCCBDDBAAB?BCBB?BABB@@@?8?;@9:8:CBCBADC?AAAAAA?CC?>>?9<<999+:>>9:::::+;@<B988AAA@@;?;AABD:=:=AA@@=?A@@@AB>A>ACD@CAA?BBBBBBBBBBBB>@@?B@>888===?@<@=>>?@AAABAB=>>===
@ATNG8:03742:03581
GATGGTAGCGCACACATAGATACAGTCTCATTCGTTTCGGAAGAGACAGGTACGTTAATAGTTAATAGCGTACTTCTTTTTCTTGCTTTCGTGGTATTCTTGCTAGTTACACTAGCCATCCTTACTGCGCTTCGATTGTGTGCGTACTGCTGCAATATTGTTAACGTGAGTCTTGTAAAACCTTCTTTTTACGTTTACTCTCGTGTTAAAAATCTGAATTCTTCTAGAGTTCCTGATCTTCTGGGTGTATCAGCGAGTATCTACCATCGTATCTCAGGAGTCT
+
BBBB@CCCCCCCCCBBBBBBDDBBBBCCBBB?BABB>BFAHABBBCCBB?CCDCC@A@DDGD9:;;CCCBBCBC?A@??<,9:69@CD>BCBBACFD@CC9;:BBBCACCCCCB@B?DDD?B?BCAAAAAA=ABCC@CCCCCCCBBBBBCCCCC@BAB?AC=@?AAABBBBCC@B@@@@7@;@;@AAA@0@BDFD>CBCBCCBCBC@CCCC5C@@AC@CACC@BDBBBAD@C?CCDBCB;?>>>8?@@CCCCCCCAA@CCBB::8;AABCBBCDDAB?BCC@@
@ATNG8:03764:03551
GATGGTAGGACGAGCGTCTGAGAGGTACTCATTCGTTTCGGAAGAGACAGGTACGTTAATAGTTAATAGCGTACTTCTTTTTCTTGCTTTCGTGGTATTCTTGCTAGTTACACTAGCCATCCTTACTGCGCTTCGATTGTGTTCGTACTGCTGCAATATTGTTAACGTGAGTCTTGTAAAACCTTCTTTTTTTACGTTTACTCTCGTGTTAAAAATCTGAATTCTTCTAGAGTTCCTGATCTTCTGGTAGATATGCATGATGCTACCATCGTATCTCAGGAGTCT
+
BABA9B>C@DDDCCBCBCCBBBDC?CBBBD::9;BAB=BC@C@BBCCCBC?CDECC?B?CC??=A>@BBCCCBB@=;:::9*;@>ACCF?CCCCACFHACB@BBCEBC@CDCCCBBB@CCC?C?CCCCA@@B?BCCC?CCBC@CCCCCCCBBABB?CBA?AC?B>?@CCCCBCE@DCCCC;C>B;;;:::;;#<AABD>CECCGGECCB=@@@@0@BABF?@>AB?BABCCCC?C?BABCBC>AAC@CCCBCBCCABACCBBBAAD?CBAACCCA@ABB?BBB==
@ATNG8:03726:03649
GATGGTAGCGAGCGAGTGTGTATACCAGAAGATCAGGAACTCTAGAAGAATTCAGATTTTTAACACGAGAGTAAACGTAAAAAGAAGGTTTTACAAGACTCACGTTAACAATATTGCAGCAGTACGCACACAATCGAAGCGCAGTAAGGATGGCTAGTGTAACTAGCAAGAATACCACGAAAGCAAGAAAAAGAAGTACGCTATTAACTATTAACGTACCTGTCTCTTCCGAAACGAATAGTACAGAGAGTACGATATGTCTACCATCGTATCTCAGGAGTCT
+
CCBC?DDBBBJCA@BBBBBCCCCBB@BBC@AAAC@@<?<??BBBBB?BB?BABBBCCIII5C?ACHGCCCCDCB<CB@@@@@,@A8;9;JJ<CCCACDCBBAA::7;?CC@CCE>AABBCBBBBBBCBBCCCACCBC@BBBBCCBB?B@AA@<@ABABCBA@AAAB::7:C?BCB@DDEEE:?==9:::::(8@9?899CCD8838<?::;<@;?@AAA=ACBBBCG@C@@AC=CBC=@@?BBBCCBCBB:9:BGCC>>?CC:999EBBAAA>>=AA>A>@88
@ATNG8:03734:03610
GATGGTAGTGTCAGTGCGCGTCGTCCAGAAGATCAGGAACTCTAGAAGAATTCAGATCTTTAACACGGAGAGTAAACGTAAAAAGAAGGTTTTACAAGACTCACGTTAACAATATTGCAGCAGTACGCACACAATCGAAGCGCAGTAAGGATGGCTAGTGTAACTAGCAAGAATACCACGAAAGCAAGAAAAAAGAAGTACGCTATTAACTATTAACGTACCTGTCTCTTCCTAAACGAATGAGTACTGTATCTATGTGTGCGCTACCATCGTATCTCAGGAGTCT
+
ABCB?DCABA@AA<>CB>B@99444.5==:?CC@>>,0+//:::<=798-3,3338;866(/(/6//(//8889819733788$7<88/777&7<:6<BBBCBBAA?B=DD:>>?7;;>>BCBBBCDCCBBA@>@BBA?BBBCCCCC@D@C:::;CCCBCCC@???BBB?BB?BBB<????=5===9000000%0>;0///9;>AD8;78?AD;>:>>BBB@BBBCBCC@C@AAA<A@@;@?ABBBCBCBBBD?@?BBBBCBBABBB@A=>>BB@@@A>>:=<=:;
@ATNG8:03735:03607
GATGGTAGCTCGCTGATGATATCTCCAGAAGATCAGGAACTCTAGAAGAATTCGGATTTTTAACACGAGAGTAAACGTAAAAAGAAGGTTTTACAAGACTCACGTTAACAATATTGCAGCAGTACGCACTCAATCGAAGCGCAGTAAGGATGGCTAGTGTAACTAGCAAGAATACCACGAAAGCAAGAAAAAGAAGTACGCTATTAACTATTAACGTACCTGTCTCTTCCGAAACGAAGATACTACTCTCAGAGACACACTACCATCGTATCTCAGGAGTCT
+
BBBB@CGDCDDCCBAALDGCB@A@D@FED?BBBC??=??BBBBBBB@>><>@CC?AACCC2B?BDCBBBAAABE=B>88666(8@:A=BDD2::A;A@>@@===D=A<A@<AAA8;;;;>===AAAAA?@@A;??@A=A=>>?@?=9?8:==8==?=>>??<@AAAAA:>?=A>>:=<9993:<<<=>===/:;5;?ABCAA??;@>==<=:=<@@DCC:??@>===;A<A=>9AAA5=<@AA=<<AAAAA>>>CDAA=>>><8>??@@AAA>>>@<??>>>
@ATNG8:03738:03621
GATGGTAGTATATCGCGTCGCTATCCAGAAGATCGAACTCTAGAAGAATTCAGATTTTTAACACGAGAGTAAACGTAAAAAGAAGGTTTTACAATACTCACGTTAACAATATTGCAGCAGTACGCACACAATCGAAGCGCAGTAAGGATGGCTAGTGTAACTAGCAAGATTACCACGAAAGCAAGAAAAAGAAGTACGCTATTAACTATTAACGTACCTGTCTCTTCCGAAACGAATGAGTACACATCGTCGTGTCGTGCTACCATCGTATCTCAGGAGTCT
+
;==@?CBBCCBBACBBABBBBBB@@;?@@<?A:99B899@BAAB?AB@B@BBA@AAAA2A@DCCCCBBBAA@;==AA@@@0@A>B;A@@7@CF@BBCBBBBBB>A?BA?B@?<?BBBBCFHBBBBCAAAB@B;;;?A:::???@;@<@;;5;AA@ABBC?BCBBCB>@?A>AC=??BBA999708::::+:=<A788CB@@@:>:=A>>6;7;@BBB>A@@?A@A?D=@@F>BBB>AACBCCBBBBBCB>BBBB???AA@@AA=@ABBBABACEBC?AAA??
@ATNG8:03746:03601
GATGGTAGTATATCGCGTCGCTATCCAGAAGATCAGGAACTCTAGAAGAATTCAGATTTTTAACACGAGAGTAAACGTAAAAAGAAGGTTTTACAAGACTCACGTTAACAATATTGCAGCAGTACGCACACAATCGAAGCGCAGTAAGGATGGCTAGTGTAACTAGCAAGAATACCACGAAAGCAAGAAAAAGAAGTACGCTATTAACTATTAACGTACCTGTCTCTTCCGAACGAATGAGTACACACTCTCATATGACACTACCATCGTATCTCAGGAGTCT
+
9:;<>BCCDCBBCCCBBBCCBBB@@>@BD@DBCBBB@B@CCCA@AD@CC@C?@?:::@>@.A?ABBBCBBBA@@<@A@BCDD5CB?B=AAA7ACCABBACCJMBA?A?CC?BBD;@?BBCBBACCCCBBCCB@CBBB>@ABBAB>>9@=@??;@@@AACCD?CCCBBA?BD?999=@@ACC=99:<??BBB/==7=///==@BD;@:>>AB5768CCCC?BBCCAAA?B@BB@CBB<??BBCBBBBBBBBB;:;@@BBABCCCC=CCCCADBBCCCC>???99
@ATNG8:03726:03654
GATGGTAGCTCGCTGATGATATCTCCAGAAGATCAGGAACTCTAGAAGAATTCAGATTTTTAACACGAGAGTAAACGTAAAAAGAAGGTTTTACAAGACTCACGTTAACAATATTGCAGCAGTACGCACACAATCGAAGCGCAGTAAGGATGGCTAGTGTAACTAGCAAGAATACCACGAAAGCAAGAAAAAGAAGTACGCTATTAACTATTAACGTGCCTGTCTCTTCCGAAACGAATGAGTACTGTATCTATGTGTGCGCTACCATCGTATCTCAGGAGTCT
+
CCCC@CCCCDDCCCECCCCAB@A;;5;A@;???@:;6;<??CCCCC?CC?C?BB@@@BBB3C?BBBB@BBBBBB9B>??DCC1CC>A499:6;EC@CBBBBCCCB?B?CC?CCC>??AABBCCCCCCCBBBC?CBBB?BBBBBBAA>B@CCB?BCCCCCAA?CCBAA@>BC>BBB<>?BAA;A??:;>>?@/@A<@777AAAAA8<;>@@A<A==>ABC?BBCBBBA>A>ABC>BBB@>>>BCAA@CBBBCBBBBB??AAAAAAA=>>?>?><>>?@>;667==
@ATNG8:03728:03682
GATGGTAGTATATCGCGTCGCTATCCAGAAGATCAGGAACTCTAGAAGAATTCAGATTTTTAACACGAGAGTAAACGTAAAAAGAAGGTTTTACAAGACTCACGTTAACAATATTGCAGCAGTACGCACACAATCGAAGCGCAGTAAGGATGGCTAGTGTAACTAGCAAGAATACCACGAAAGCAAGAAAAAAGAAGTACGCTATTAACTATTAACGTACCTGTCTCTTCCGAAACGAATGAGTACTATAGACTATCTGAGACTACCATCGTATCTCAGGAGTCT
+
;<==?C>CCBCCCFCBCCBBBDDAA?ACCACCCCAB>B?BABBEDC@CC?C?BBAAABBB3B@CC9:;DDCBBB=BBCCCCC5AA=@2;;;6;CC?BBBBAAABB@C@BC@BBC@BCBBBCCCDDBBBCCBB>AAAA=@???999@=A>B@@=@CCCBBBB?AAABBB?AA9???9=<999+7;;5678888%8:6:657<<<>;-/,/:88(/)/:000<AA@@@??;=;???9?BB?BBBCBBBBBBBBAA???CDCB@?@BBB?BBBDBCCC??@B>AA@9:
@ATNG8:03736:03673
GATGGTAGTATCTGCACACTCTGTCCAGAAGATCAGGAACTCTAGAAGAATTCAGATTTTTAACACGAGAGTAAACGTAAAAAGAAGGTTTTACAAGACTCACGTTAACAATATTGCAGCAGTACGCACACAATCGAAGCGCAGTAAGGATGGCTAGTGTAACTAGCAAGAATACCACGAAAGCAAGAAAAAGAAGTACGCTATTAACTATTAACGTACCTGTCTCTTCCGAAACGATGAGTACTACTCTCAGAGACACACTACCATCGTATCTCAGGAGTCT
+
@BBB?CCCBBBCABACCCCCDCDBA?BCC?BB@@@@::8;ACAAAB?BB@C?99:??EED3C?CCAABCBB@A@9@>?@?@@0?A>C5;;;-:AA>AAABDECCC?B@BC?BBB>AACCCCDDD@@@DCCBB?CCBB?BBCBBBBB>B?CCC=BAACCAAA=??????>BB>====@@@AA:???>ABBBB3?@<A766AAA@@<@<A@@@<@<>ABBB?BBBACBB<?=?BB>BCCBAACCCCCBABBABBABBBB====?=A=>==>?@AA;<<>;>>:::
@ATNG8:03768:03689
GATGGTAGTGCGTGAGAGAGAGACCCAGAAGATCAGGAACTCTAGAAGAATTCAGATTTTTAACACGAGAGTAAACGTAAAAAGAAGGTTTTACAAGACTCACGTTAACAATATTGCAGCAGTACGCACACAATCGAAGCGCAGTAAGGATGGCTAGTGTAACTAGCAAGAATACCACGAAAGCAAGAAAAAGAAGTACGCTATTAACTATTAACGTACCTGTCTCTTCCGAAACGAATGAGTACGTGTGACGTACGTGAGCTACCATCGTATCTCAGGAGTCT
+
CEDC<BBBBCCCCCCCCCEBBBCCD=BBC?CCBBBB?B?BBCB@?@>BB<@>@BBBCCCC3C?CCBBBCCABBC<AA@BCBB5BC@C@BBB<BCEADB@CCCCCC?B@BD@CCC?AABBBBBCCCCCDCBBC@CB??<@@ABBBBB?C@CCD@CCABAAAB?AAAAAA>CC?A@A578AAA7??=8<<<<>.;>;A888???@@=@<@@@A=A=DACBB@BCBBBBB:?<?@?8C??=?CCCBAAC@@@CCCCCCABBB>>>BBC@C=<>BBBBCAAC?BBB??
@ATNG8:03768:03696
GATGGTAGTATCTGTCTACGAGAGCCAGAAGATCAGGAACTCTAGACGAATTCAGATTTTTAACACGAGAGTAAACGTAAAAAGAAGGTTTTACAAGACTCACGTTAACAATATTGCAGCAGTACGCACACAATCGAAGCGCAGTAAGGATGGCTAGTGTAACTAGCAAGAATACCACGAAAGCAAGAAAAAGAAGTACGCTATTAACTATTAACGTACCTGTCTCTTCCGAAACGAATGAGTACTGTATCTATGTGTGCGCTACCATCGTATCTCAGGAGTCT
+
<:<@@A?=A@ACE>A?@=>000//9)//<7:=7733-3298888;<=<<4868<8=>=??+>57788:::343;3::BCDDD2@@;?4;:;*:@B?BAAACCCCD@B@BGACCJ;;<DBCBDDC;;;D;<;;=AA;;8:A?BAA@?;A>A;;7;ABA@@@C?CAAA?@9>>;;;=9?A==>8;<<989999(7A:@@A??;;;;:>5;;??:>;@8;;@@CBABA:;59:<??8<7839>?=CDBABAAAA@::::AA@@ABABA:=>A;::=AAAAA:==@==
@ATNG8:03721:03739
GATGGTAGATACTGCTGATACACCCAGAAGATCAGGAACTCTAGAAGAATTCAGATTTTTAACACGAGAGTAAACGTAAAAAGAAGGTTTTACAAGACTCACGTTAACAATATTGCAGCAGTACGCACACAATCGAAGCGCAGTAAGGATGGCTAGTGTAACTAGCAAGAATACCACGAAGCAAGAAAAAGAAGTACGCTATTAACTATTAACGTACCTGTCTCTTCCGAAACGAATGAGTACGAGAGAGCACACGTGTCTACCATCGTACTCTCAGGAGTCT
+
>>??<;=B<BA<@B@A;;=<;?@C<ACB@GCCB??=?>@@@9::@;>@4:09AABDFFD2B?BBAAAAAAB?D;?======.=B<A=@AA5@@B>>;;;=?====A:>=<>>?;>7777///8@=B???==9===@<=>>@;;:A8;7=8718ABB>==A=DA@A:947807==8=>??:>;;5:::::+;>:=@@???@>><>8==88185;9<=@<AA@675:8:5:<=5=>>5:::<665<:778<<<>@>>>88:B<>:6<<667>=<<=>99379999
@ATNG8:03729:03712
GATGGTAGGCGTGTGAGAGTCTGCCCAGAAGATCAGGAACTCTAGAAGAATTCAGATTTTTAACACGAGAGTAAACGTAAAAAGAAGGTTTTACAAGACTCACGTTAACAATTTTGCAGCAGTACGCACACAATCGAAGCGCAGTAAGGATGGCTAGTGTAACTAGCAAGAATACCACGAAAGCAAGAAAAAGAAGTACGCTATTAACTATTAACGTACCTGTCTCTTCCGAAACGAATGAGTAACCTCTCAGACGCTCGTCCTAATCGTATCTCAGGAGTCT
+
CDCC?CA@>@@@@ABBBBC;:9>;;4;>?;BBBCAA<@;@@?AAAA?BC?A>@>99::::)9<@?BCC997CCC8?>99999(9@;>3999&737/25222878?:948=7@@@///===@7<;??@@@@@A=AAAA<???=>=AA9<:>>@<@A@@>>>><>?CCBB?BB>@@>8====<4<::488988(8:4:===@A>>>=?=@??B=B<??;::8<>>?=>>=A=A@A:@@@<>:;=//*/6;999>>A@@@AAAAA<@@;@ABBA<;;;<;=AA>==
@ATNG8:03743:03740
GATGGTAGTGTGTCTCTGAGAGTAGTACTCATTCGTTTCGGAAGAGACAGGTACGTTAATAGTTAATAGCGTACTTCTTTTTCTTGCTTTCGTGGTATTCTTGCTAGTTACACTAGCCATCCTTACTGCGCTTCGATTGTGTGCGTACTGCTGCAATATTGTTAACGTGAGTCTCGTAAAACCTTCTTTTTACGTTTACTCTCGTGTTAAAAATCTGAATTCTTCTAGAGTTCCTGATCTTCTGGTATGACTAGTGTACTACTACCATCGTATCTCAGGAGTCT
+
BDDD@BCABDDCDDCCABBDCCCCAABCBBBB?BBBB=AC?C?CCBBCCD=CCCCB?B@CCBB?CAEDCCCABBC=@>???0?C?BCDC=BC@A=ABB>BC=A@BBBC@CEFAA@CD@ECC>A?ADCCBBBC@BBCC@CAA@CDDCCDDBBABCC?AAA@CC@C>A@CCCCCCBCCCDDD;B>B;;;;;;*;@BCC>CDGDDCAAB@5;;;;*;CBDC@BABEACCC@@AB@B@BCDDCC>AAC@DCCCCCCCCCCCCECCCCCD@BBBCCBBBCCBB?BB?88
@ATNG8:03754:03724
GATGGTAGGAGACACGTCGCACACGTACTCATTCGTTTCGGAAGAGACAGGTACGTTAATAGTTAATAGCGTACTTCTTTTTCTTGCTTTCGTGGTATTCTTGCTAGTTACACTAGCCATCCTTACTGCGCTTCGATTGTGTGCGTACTGCTGCAATATTGTTAACGTGAGTCTTGTAAAACCTTCTTTTTACGTTTACTCTCGTGTTAAAATCTGAATTCTTCTAGAGTTCCTGATCTTCTGGGTCTACGCTCGTCGCGCTACCATCGAGGTTTGTAAAAGTCT
+
BBBB:??D@DCCCICCCABABBCAACCECCCB@BBBD=CC?C@CCCACCC@BBB@@>A@BBBB?B?DCBBBBBBB@BBBBB3BC6:8BE:ACA@=ACC>AB598BBBB>==AA<<<?9>>>9>:>>888>;>;==<<187;<::;?@?@@@898@<==>=>>;>7:::;;AAAA<@>>>>1;5;9:6666)6<777*--7---9669-756'299::5=68848>=>===;=7;=AA>?8;<CB;BB67///<<==>>>@??73-366333-33-3;===-3329
@ATNG8:03757:03706
GATGGTAGTAGTACACTAGTCATACCAGAAGATCAGGAACTCTAGAAGAATTCATGATTTTAACACGAGAGTAAACGTAAAAAGAAGGTTTTACAAGACTCACGTTAACAATATTGCAGCAGTACGCACACAATCGAAGCGCAGTAAGGATGGCTAGTGTAACTAGCAAGAATACCACGAAAGCAAGAAAAAGAAGTACGCTATTAACTATTAACGTACCTGTCTCTTCCGAAACGAATGAGTACTACTCTCAGAGACACACTACCATCGTATCTCAGGAGTCT
+
C@@>7;;==@BBB<<<<@@@CAA99159<4;@CB;;6;400=00/:6:9373////////&/5:9;<9333///(////<<<+;:39)444&4<<8=<@@?>:<?9?<??<?AB?CBBBCCCCCCCBBBBBB>AA@@<????ACAA=A>A;;79A??B<BC?CCCCCD=;;:00/5;96881775.22225'5:49;;<=<AAA<@<===A=B=@;@@@<@@:::BB@C97:B=A>?;877@@BBCBBBCBBCBBB@@>=>?>==8;;;=;;:>>?AA=:8888
@ATNG8:03726:03782
GATGGTAGCTCGCTGATGATATCTCCAGAAGATCAGGAACTCTAGAAGAATTCAGATTTTTAACACGAGAGTAAACGTAAAAAGAAGGTTTTACAAGACTCACGTTAACAATATTGCAGCAGTACGCACACAATCGAAGCGCAGTAAGGATGGCTAGTGTAACTAGCAAGAATACCACGAAAGCAAGAAAAAGAAGTACGCTATTAACTATTAACGTACCTGTCTCTTCCGAAACGAATGAGTACGTGTGACGTACGTGAGCTACCATCGTATCTCAGGAGTCT
+
44493;@CBBBBDCCCBCCCCBBBD@CCB?CBBBAA<@<@AA?@?B?BC?B??>?AA@@A2A?BBCEBCCBBAA<??@AAAA2AA>BHHFF<CCC@CBBBBCBCC?B@CC@CCC?CBBBBBBBEBBBDDCAA=ACCC?ABBBAA@B@C@BBB?BBBCBCBB?ABBBBB@BB?BBB>A???A;:9:9:8888(8>:>888@@A>>;><BAHD;?=>>BBA>ACCCBCC=?=?BB>BBD?AAACBBBBAAACCBBCCBBBCAAABBD?CAAAAACCCA>B>BBB<>
@ATNG8:03722:03807
GATGGTAGAGTACAGTGTAGTAGACCAGAAGCATCAGGAACTCTAGAAGAATTCAGATTTTAACACGGAGAGTAAACGTAAAAAGAAGGTTCTACAAGACTCACGTTAACAATATTGCAGCAGTACGCACACAATCGAAGCGCAGTAAGGATGGCTAGTGTAACTAGCAAGAATACCACGAAAGCAAGAAAAAGAAGTACGCTATTAACTATTAACGTACCTGTCTCTTCCGAAACGAATGAGTACTACTCTCAGAGACACACTACCATCGTATCTCAGGAGTCT
+
66555:<5;9>>>DCCB===>>>BA>=<<60//994;5:595;=CCC?BB8@999:9AAB8B;@A8949;<=;<=5:6;9;::$5<6;9;7;;>=?<=BBCBBCBB?B@DD@CCC@CCBBCCDFAAABCCCCD?AA???CBAAAA@C<>:>995:B@AADBC@BBBBBB@BB@BBB<@@977)8::9>?>??/>?;?888DBA@@<@<==<@5:3:=A@@<@CBBBCE?B?ACC>CDD@CBBACBBBBC@@BBBC=>>BBBB@==A=??>C?>?A@@@@<AAA>>
@ATNG8:03734:03820
GATGGTAGCTCGCTGATGATATCTCCAGAAGATCAGGAACTCTAGAAGAATTCAGATTTTTAACACGAGAGTAAACGTAAAAAGAAGGTTTTACAAGACTCACGTTAACAATATTGCAGCAGTACGCACACAATCGAAGCGCAGTAAGGATGGCTAGTGTAACTAGCAAGAATACCACGAAAGCAAGAAAAAGAAGTACGCTATTAACTATAACGTACCTGTCTCTTCCGAAACGAATGAGTACTACTCTCAGAGACACACTACCATCGTATCTCAGGAGTCT
+
<<=C;@??@?>=>>>?BABCAAAEF>BCC;9;CD@@=?9@AB<;;A7<87<6>@>>=BBB1@?BA>?>??<?@>8?8:4444$5<8>4;;;097;7<//0@@89>+/+/;6:??;?BBBCCCCHAAABAB;;5;B>?<@?@===9949<@?@<@C;::??A>BBBCDC>BA?:::=A@@A@5>9929=AAA.;=47/./86::826)-----22.//<055;?><=8;89:;2::9*//68899:<<<<<??BA<<9222;;<=988858>>>@AAA:>=:77
@ATNG8:03749:03805
GATGGTAGCTCTGCTCTGACTCTCGTACTCATTCGTTTCGGAAGAGACAGGTACGTTAATAGTTAATAGCGTACTTCTTTTTCTTGCTTTCGTGGTATTCTTGCTAGTTACACTAGCCATCCTTACTGCGCTTCGATTGTGTGCGTACTGCTGCAATATTGTTAACGTGAGTCTTGTAAAACCTTCTTTTTACGTTTACTCTCGTGTTAAAAATCTGAATTCTTCTAGAGTTCCTGATCTTCTGGGCAGACTCTCACACGCCTACCATCGTATCTCAGGAGTCT
+
ABBD@DDCBBBCCBBCCCCBCDCCCBBBBBCB>B???<@E@C?BDDDCCEABCCCC?B?BCCC?C@DCCCCCCA?;:9:9:):?=A?AA<ABAC?BCC=@B@B@AIBC@BBBBBCCD@GCC>@>BDDCCBBB@CCBB@DBBBBBBCBBBDDCAAA>BCB?CB>B>A?DDCCCBC@BCCDD;C@C>BBCCC2BABBB=AAECCCCBBB@BCCC5BCBBC@C@CC?BBCBB?@<@>@ACCCB>@@CF>DCCCCCBBBCCCCDD?CBB?BBBBCCCBBBBB???>88
@ATNG8:03751:03814
GATGGTAGGCTCTGCGCACACATCCCAGAAGATCAGGAACTCTAGAAGAATTCAGATTTTAACACGAGAGTAAACGTAAAAAGAAGGTTTTACAAGACTCACGTTAACAATATTGCAGCAGTACGCACACAATCGAAGCGCAGTAAGGATGGCTAGTGTAACTAGCAAGAATACCACGAAAGCAAGAAAAAAGAAGTACGCTATTAACTATTAACGTACCTGTCTCTTCCAAACGAATGAGTACTACTCTCAGAGACACACTACCATCGTATCTCAGGAGTCT
+
A@AB;;9?89555999555555;<@8>?C@BCCBCF?B@CBBBE;;;;B?C@@==9::9-8;=@ABA?A?999,9:;;;;;';B>B5::9&5<<7;@;@@@@@B>A?@@=@BB>A@CBDBBBICBBA@CBC@BBAA8::AAACBB?C@C;:5:?@<AC??=>A==>@9===A>8033333(322+288899%882252:;99=?<@<A?>>;>=?=AAB@CBBBBCD@B?BC=988=??@;::@==<<?BBB=@AAAAAA55598<>==;;:?<<;<6::989
@ATNG8:03757:03805
GATGGTAGCATCATGCATATCTCACCAGAAGATCAGGAACTCTAGAAGAATTCAGATTTTTAACACGAGAGTAAACGTAAAAAGAAGGTTTTACAAGACTCACGTTAACAATATTGCAGCAGTACGCACACAATCGAAGCGCAGTAAGGATGGCTAGTGTAACTAGCAAGAATACCACGAAAGCAAGAAAAAGAAGTACGCTATTAACTATTAACGTACCTGTCTCTTCCAAAACGAATGAGTACGAGAGATCTCGTGTGCTACCATCGTATCTCAGGAGTCT
+
BCCC?CCBCBBCCCBBCBBCDCC@?<@DD?BBDB??<?@BBB@CCD?AB<B>A?=89999$9<BCCACBBC=89.7;9:;;;';@<C5:9909A?ADB@BFDDBA=B@DD@AAA?CACCDCBBBCCCDCCCC?CCBB?BBA??@@@<@?C?@>@EBBBDCB?AAABAA>AA>AAB@BB>?>8???=ABCCC3CA8;:=>BAB>>:>;@AFD:<8=ABBB@BBBBCCD?B?BCC:CBB?BBBCCCCAAAACCCC9::@@>><<DD=A==AAA@@>===59<9<<
@ATNG8:03765:03822
GATGGTAGACATATCGTACTCTCTGTACTCATTCGTTTCGGAAGAGACAGGTACGTTAATAGTTAATAGCGTACTTCTTTTTCTTGCTTTCGTGGTATTCTTGCTAGTTACACTAGCCATCCTTACTGCGCTTCGATTGTGTGCGTACTGCTGCAATATTGTTAACGTGAGTCTTGTAAAACCTTCTTTTTACGTTTACTCTCGTGTTAAAAATCTGAATTCTTCTAGAGTTCTGATCTTCTGGTATACACACTCGCTCGCTACATCGTATCTCAGGAGTCT
+
DCCC?CCCCCDDCCBBDCCCC@@@CCCCCD??=?BBC<AA>A>ABBBBAA>CBB@@=@?CBBA>A<@@BBBB>>@9<<<<9.=A<A<==9<@@B@BCA;@@8><>@AA<@>@@>>>>9>@A:>9>>>>>>>A;ACAA:>>>>>>>=AAAAA?>>>9>>?;>>9>:>>>>>@?@A=AAAAA6A9<6<8878*67222(,,,,,,585758CCC*:::<=8>;:;7;@@@@??<???AA@@:??A>???>>>@A@@@A>=?A@A@@???@AA@@88//,/998;
@ATNG8:03768:03830
GATGGTAGCTATACGTATATCTATGTACTCATTCGTTTCGGAAGAGACAGGTACGTTAATAGTTAATAGCGTACTTCTTTTTCTTGCTTTCGTGGTATTCTTGCTAGTTACACTAGCCATCCTTACTGCGCTTCGATTGTGTGCGTACTGCTGCAATATTGTTAACGTGAGTCTTGTAAAACCTTCTTTTTACGTTTACCTCGTGTTAAAAAATCTGAATTCTTCTGAGTTCCTGATCTTCTGGACAGAGTGTGCAGATACTACCATCGTATCTCAGGAGTCT
+
=CCC@DDCCCC>CBC=CECJCCCBBBBBBCB@=@;:;6<C@GABBBBCCB?ABA@A>A@BBBB@C>BACCBBBBB;??A@A2@A=A?:;6;@@A=@=:5;;*//668858@>?@@@@<><><@;=?=>>A==:;>;A:>>>><<>???>>>@@BB====;>G=B<AA>>>A>>><A@@@@5@:=:>AAAA/?>888-8:7<<;;;:4:<==='=:668(-(--(-36:9;4<2:9;9:;6///1667;===>??>>>;;;;;;;=CG>>>>===>>A<AD???
@ATNG8:03792:03214
GATGGTAGTGTCAGTGCGCGTCGTCCAGAAGATCAGGAACTCTAGAAGAATTCAGATTTTTAACACGAGAGTAAACGTAAAAAGAAGGTTTTACAAGACTCACGTTAACAATATTGCAGCAGTACGCACACAATCGAAGCGCAGTAAGGATGGCTAGTGTAACTAGCAAGAATACCACGAAAGCAAGAAAAAGAAGTACGCTATTAACTATTAACGTACCTGTCTCTTCCGAAACGAATGAGTACGTGTGACGTACGTGAGCTACCATCGTATCTCAGGAGTCT
+
@>?@=@ABBBCCCCIGCCC;;6=@<@CBB@BBB@@@@C?@A@CABB?AA>A@CBBBAA@@2@>ABAAABCCBBB;A9;;@@?,@A>B5;;;.<AA=BCCBBCFFE>@?AC@CDC>AABBBBBBCC::;DDCC@CCCC?BBBBB???=A>@@@<AB@@@BBB?CBBBAC>??=?BB@D@>>=*000*0>@@@0@=7A778;;<:;5:<@ABA:>:=?B@@=@AAABCC?B?BA@9@??9?@@AACAAABBBBBBCCAAABBBBCBB?B>>>BBBBBCBB?BCA??
@ATNG8:03796:03218
GATGGTAGAGTATCATGTGTATCTCCAGAAGATCAGGAACTCTAGAAGAATTCAGATTTTTAACACGAGAGTAAACGTAAAAAGAAGGTTTTACAAGACTCACGTTAACAATATTGCAGCAGTACGCACACAATCGAAGCGCAGTAAGGGTGGCTAGTGTAACTAGCTAGAATACCACGAAAGCAAGAAAAAGAAGTACGCTATTAACTATTAACGTACCTGTCTCTTCCGAAACGAATGAGTACATAGATATACGTATAGCTACCATCGTATCTCAGGAGTCT
+
/99:,//=>B>=??@@>=BBBB=AB?BBA=@><84:29.9?995=B>AB@DACCCCCCCC5C@CCCCCBCCAB@;BBA@A@@0@B=?4::9&9==3:;;:;BA::79?CA=A>?7<=<>ABBBCCBCCBB;;7;@AA>B;::@@::7;C=A@<AA@>>A??;;CCDCAABD@@A;:=<777)998178<?<,8717<<<>9=9=8=8;@BB?B?ABAAA>ABB>>;;5:679=3<<807796652589:<AB@77///777=9//,/=<;;6;99858/67225
@ATNG8:03803:03293
GATGGTAGTGATACAGATCAGACACCAGAAGATCAGGAACTCTAGAAGAATTCAGATTTTTAACACGAGAGTAAACGTAAAAAGAAGGTTTTACAAGACTCACGTTAACAATATTGCAGCAGTACGCACACAATCGAAGCGCAGTAAGGATGGCTAGTGTAACTAGCAAGAATACCACGAAAGCAAGAAAAAAGAAGTACGCTATTAACTATTAACGTACCTGTCTCTTCCGAAACGAATGAGTACGTGTGCGACGTGTCTCCTACCATCGTATCTCAGGAGTCT
+
=>>B?BCCCCDCDCD99;BACCCCB?BBD@DBCCBA?B?BBCBBBB>BB?B@BBBABCCC3B?BBBBDCCBBBB=?9AAABA2AC>D5;;;.;BCAIDCCCCCCB?C@CC@CCC=??BBCCDDCBCCCCCBB@BCBB@BA@@@@??9@<@@@<@CBBBCDC@AAABBB@BB=>>>399=>=8?@@;999999%0>;@00/6;>AD7;7:<=>5;6;BBBB@ECCBACC=@<@>=5=00,0;;@CCBBBBBBBBC@@?BC@@@<@@@<;;;?BBBBBCBB?BB999
@ATNG8:03780:03338
GATGGTAGCACACGAGATCTCATCGTACTCATTCGTTTCGGAAGAGACAGGTACGTTAATAGTTAATAGCGTACTTCTTTTTCTTGCTTTCGTGGTATTCTTGCTAGTTACACTAGCCATCCTTACTGCGCTTCGATTGTGTGCGTACTGCTGCAATATTGTTAACGTGAGTCTTGTAAAACCTTCTTTTTACGTTTACTCTCGTGTTAAAAATCTGAATTCTTCTAGAGTTCCTGATCTTCTGGGTGCGCTACAGTCTCTCTACCATGTATCTCAGGAG
+
BBBC@DBB;;:@;ABFAA@BC;;59@@ABFBB?AB@C=BB@C@CCBBBBB?BBCBB>B?BBBB?B@CBBBBBCCC?CCCCC3@@=@@@A<BBBD?BBB>BC=BBBBBB?@@BBAAAA;A==7=;@A@@>;;;;AA@>6::>>>>>>AAAAA<=<A=::9<AA=D69<@AAAAAA<>>>DD5C<@966555'7=889*//6///:99<18888+5=AAA<@<@@<@@@@@@@8;7;A>>>>;:;;<2///=77;>===?;;;@=>>=??<<;763,,*(**
@ATNG8:03786:03315
GATGGTAGTGTCATATGAGAGTGTACTCATCGTTTCGGAGGAGACAGGTACGTTTAAATAGTTAATAGCGTAACTTCTTTTTCTTTGCTTTCGTGGTATTCTTGCTAGTTACACTAGCCATCCTTACTGCGCTTCGATTGTGTGCGTACTGCTGCAATATTGTTAACGTGAGTCTTGTAAAACCTTCTTTTTACGTTTACTCTCGTGTTAAAATCTGAATTCTTCTAGAGTTCCTGATCTTCTGGGTCTCTCTCTCACGCACTACCATCGTATCTCAGGAGTCT
+
<<BB:B>BA;;;;>>=<:<<//////-////:;;5;>7::05544;<8;<;9;;)//)///9)/)599;555.595:<=<<(545/5<>@4=@9929>A=CC<9;BCAB>AACBCCBB?A@A=A?IFBBBBBB?BBBD@CECBBBBABBBBBBBAA>@@@8;;@E>AABBBCCCC@B;;;;6;>B>;;;;;*;@@@A;B@A@BAAA?B4::;-9??9:49=@A=CCCBBBB@C>@@ABAA<@@AB;BCAACDCCBBBBDAA@@@C?@@@BBBBCCBCC?BCA::
@ATNG8:03790:03312
GATGGTAGCTCGCTGATGATATCTCCAGAAGATCAGGAACTCTAGAAGAATTCAGATTTTAACACGAGAGTAAACGTAAAAAGAAGGTTTTACAAGACTCACGTTAACAATATTGCAGCAGTACGCACGCAATCGAAGCACAGTAAGGATGGCTAGTGTAACTAGCAAGAATACCACGAAAGCAAGAAAAAGAAGTACGCTATTATCTATTAACGTACCTGTCTCTTCCGAAACGAATGAGTACTGTATCTATGACACTACCATCGTATCTCAGGAGTCT
+
DBCC?CCBBBBCCCCCCCCCCCBBB?B@@=@CC@@@?B?BAAAAAA>AA?A?=<<9:::29=CCDABCCDBBA;@@;:999$9<5:.555&5<<7<<<<==BCDAC@DD@AAA?CCBBBDCCECBDBBBCB?CBBC?BBCBBCCC?B@BBB?BCBBBCBB>BBBBBB>BB>==<;>>788*:@@;99999.9>:A888>>>@@<@@A>>>;>:>A??@<@??@@>>:=<ABD:A885:A@AAAA@@@=>>>>>>>A@@@==9<<<A>>>@@@??;<<<>>
@ATNG8:03794:03329
GATGGTAGGACGAGCGTCTGAGAGGTACTCATTCGTTTCGGATGAGACAGGTACGTTAATAGTTAATAGCGTACTTCTTTTTCTTGCTTTCGTGGTATTCTTGCTAGTTACACTAGCCATCCTTACTGCGCTTCGATTGTGTGCGTACTGCTGCAATGTTGTTAACGTGAGTCTTGTAAAACCTTCTTTTACGTTTACTCTCGTGTTAAAAATCTGAATTCTTCTAGAGTTCCTGATCTTCTGGTATACACACTCGCTCGCTACCATCGTATCTCAGGAGTCT
+
@@@C@B?@;@B:69>BBBCCDDBC?CCAAACC@CBBB<BD?BA@@CCDDD?CECCC?B?BCCC?EADBBBBBBCC=BCCCC1@@?BBCC>CCBB?CAB;BA7:9@BCC@CBDDDDBB?BCC@C?CCBBBCCC@CCCD?CBCBBBBBDCCBBABBB@????BC@C?BBBBBBBCC=B?@@@7>=B;999:*;CCCB>CCCDDEDBBB@CDDD3BBABCAFABB?BCCCCCC?C?BBBDCC>@AD?BBCCCB@CDDCCBBBBBBBD?ABAAABCBBBBB?@@@AA
@ATNG8:03813:03346
GATGGTAGATATATGCACGCTCTACCAGAAGATCAGGAACTCTAGAAGAATTCAGATTTTTAACACGAGAGTAAACGTAAAAAGAAGGTTTTACAAGACTCACGTTAACAATATTGCAGCAGTACGCACACAATCGAATCGCAGTAAGGATGGCTAGTGTAACTAGCAAGAATACCACGAAAGCAAGAAAAAGAAGTACGCTATTAACTATTAACGTACCTGTCTCTTCCGAAACGAATGAGTACTGTATCTATGTGTGCGCTACCATCGTATCTCAGGAGTCT
+
ECCC=BBCCAAAGBBBCBBBCCEBB>ACC@CCCBBB<>:?CABBBB>BC?D?@@@AACCA/A?AAAACCBB77715:@CCCC5BB?A:@>>7@BB?CBCBCCCDC?B@BB?BDD?A@AABDDDBBCCC@@@C@CCCC?CCCCCCBB?C@CCB?BCCCBCCC?CCCAAA?CC@>>=;><777)9<=;>@@@@2AB?B:::BBB>><><@@BB;?=>@C@@<@BBA@A@<@=ABB;B:95:??ABAAABBBBDBBBBBBBCBAABBB?A@==@AA>>>AA;555=<
@ATNG8:03783:03443
GATGGTAGAGTATCATGTGTATCTCCAGAAGATCAGGAACTCTAGATGAATTCAGATTTTTAACACGAGAGTAAACGTAAAAAGAAGGTTTTACAAGACTCACGTTAACAATATTGCAGCAGTACGCTCACAATCGAAGCGCAGTAAGGATGGCTAGTGTAACTAGCAAGAATACCACGAAAGCAAGAAAAAGAAGTACGCTATTAACTATTAACGTACCTGTCTCTTCCGAAACGAATGAGTACTATAGACTATCTGAGACTACCATCGTATCTCAGGAGTCT
+
CCDDAC;;6?;?;;;<;;;;@BABB@@@@6;9;4447><?BAAABA@@@=@>DD>99999$9=BBHJCDBB>@>8?A;;;;;$957;.444&444.5?@?CCA??8:8:C?CCC<>?:8;AABBDFCDDCDC@C@@@;@:;;BBAB<A=@;;6;BBAABBB?BBB???@DD?BBB<??BFE=@@@9<>===,?A?B??AABBBB<B<B@@@9<8=>BBB?BBBCBBB>B>BBB=ACB?CBBBBBBBBCCBBBBBBCBBBBBCCBB?BAAABBBBCFBB@BBB??
@ATNG8:03800:03406
GATGGTAGGCACTGCGCACACATCCAGAAGATCAGGAACTCTAGAAGAATTCAGATTTTTAACATCGAGAGTAAACGTAAAAAAGAAGGTTTTTACAAGACTCACGTTAACAATATTGCAGCAGTACGCACACAATCGAAGCGCAGTAAGGATGGCTAGTGTAACTAGCAAGAATACCACGAAAAGCAAGAAAAAGAAGTACGCTATTAACTATTAACGTACCTGTCTCTTCCGAAACGAATGAGTACTACTCTCAGAGACACACTACCATCGTATCTCAAGGAGTCT
+
BBBC@CBB?BCDCCCCCCCBA@;<:<A=;696?99.5=@?@B??@=:99:@DCA?@AAA/A?D:99B8558<;;3::888888$33,3,3333$333188;;;<<8858===;@@@<>=>@FGCDCDDCD???B?CCBC<AABB>>=B=B?BBB?BCCCACCC?BBBAA@=AA;:9:3:99999+8::489988(5:3:255>>>>@<>:>@AA7:68ACCC@CBBCCAA8:8:CC>CBB?BBBCCBBAAABAA@@A@@:88=;;:@A6:;A==8::://)/)//866
@ATNG8:03809:03447
GATGGTAGCACGACACGACGATGTGTACTCATTCGTTTCGGAAGAGACAGGTACGTTAATAGTTAATAGCGTACTTCTTTTTCTTGCTTTCGTGGTATTCTTGCTAGTTACACTAGCCATCCTTACTGCGCTTCGATTGTGTGCGTACTGCTGCAATATTGTTAACGTGAGTCTTGTAAAACCTTCTTTTTACGTTTACTCTCGTGTTAAAAATCTGAATTCTTCTAGAGTTCCTGATCTTCTGGTTCTCGTAGACAGATACTACCCATCGTATCTCAGGAGTCT
+
ACCC@CCCCEBB=BCCCCC:;;CCCCCBCC@@=@BAC=BB?B@CCEBBAA?BBBBB?B?BCCC<A>ABBBBBBBB?AADDD3BA=A988)6@@@@CCC?CC?ABBCBB>@AAAAAAA;AAC5;7;>>>>;;;<AA<=:=>@@=>>AAA>>>@@??7::?=>>;>;??A?@@@AA<>>@AA5A:?9>>DDD/;;999.3-----23-/*/;;;+9688=7?5<=7<>==>>>=@:>=B@@@7;;G=A<?>==>>==>A@>>999666076777;=<///:59;=@@
@ATNG8:03815:03404
GATGGTAGGACGAGCGTCTGAGAGGTACTCATTCGTTTCGGAAGAGACTGGTACGTTTAATAGTTAATAGCGTAACTTCTTTTTCTTTGCTTTCGTGGTATTCTTGCTAGTTACTCTAGCCATCCTTACTGCGCTTCGATTGTGTGCGTACTGCTGCAATATTGTTAACGTGAGTCTTGTAAAAACCTTCTTTTTACGTTTACTCTCGTGTTAAAAATCTGAATTCTTCTAGAGTTCCTGATCTTCTGGGCTGCGCTGATATGCGCTACCATCGTATCTCAGTAGTCT
+
555<8=BB?ACB>;::>:9:?@@@;@@@@?;;49AAA=CC=@;99995556;A@ABB4945=??:@=@@@>C;;7;B>BBGFD0???4999@4@BB@=@9925927///;<79@;=?=54.444298@@@;A@AB<@@CB?CBBBB;:;?@@??BAAC?;;;>@@?C<@?B:;;CCC?C@@@A@,@=B=AAAAA0@BBDD<A;;;A@A;::4::::*:>??A>B=AC>;00000@<@=@>?@9:4:8BB9>000000/:<A<>>>?;@@<@A=>99:>@BBCBBCCCC
@ATNG8:03816:03401
GATGGTAGTGTCATATGAGAGTGTGTACTCATTCGTTTCGGAAGAGACAGGTACGTTAATAGTTAATAGCGTACTTCTTTTTCTTGCTTTCGTGGTATTCTTGCTAGTTACACTAGCCATCCTTACTGCGCTTCGATTGTGTGCGTACTGCTGCAATATTGTTAACGTGAGTCTTGTAAAACCTTCTTTTACGTTTACTCTCGTGTCGTGTTAAAAATCTGAATTCTTCTAGAGTTCCTGATCTTCTGGATAGCGACGCGATATACTACCATCGTATCTCAGGAGTCT
+
?=4;.5<5555;;;;;>?====B@>??555<B?CBDD=BC@C@CCCCCCC@BBC>C@C?BBBB?C@CAAABBBCC?AACCD2BB?BCCC<?AAB=@@A>@B?9:9CDCACCCCCCCCACCCAC@B@AABBDGACCBB@CCEBBCCDCCAAA;;;@=@A@=@D@B=@@BBAAB@@<>?@>@3@4;4::;;.9?>=@;@ABBBBB<;<;AA@A?CBBB2B@@@A<@=@C@CCCCB??=?=A@::9A:??A=AC??@BB:::A@AAAABBCC>?????AAAAC@@;>=888
@ATNG8:03776:03485
GATGGTAGCTCACGTACGTCACACGTACTCATTCGTTTCGGAAGAGACAGGTACGTTAATAGTTAATAGCGTACTTCTTTTTCTTGCTTTCGTGGTATTCTTGCTAGTTACACTAGCCATCCTTACTGCGCTTCGATTGTGTGCGTACTGCTGCAATATTGTTAACGTGAGTCTTGTAAAACCTTCTTTTTACGTTTACTCTCGTGTTAAAAATCTGAATTCTTCTAGAGTTCCTGATCTTCTGGAGATACACATGATACTCTACCATCGTATCTCAGGAGTCT
+
CDCC?DBDCCCECCCC:=;ECCCCCCBCCCCC@BCCD>DD?B?BCBBBCC?CCCBB>A>AABB?A=B@@AABBCC<@?@@?1>><A@AA=>BDC?AAB@CC:>=ADCC?BB>@>>;;7;AC9>9>>@AA<;;:@A@@:<<=?;;;>?C>>>>@>@:===:=@<@=AA>>>?@@@;?BDDD5A:>;>;===,;;777)--3---9;:=/7666$25556273<<6C;;;==<8<5;;=:9<///=7==<=@AB===@???::;=>=5;;===A?>>>>>=AABAA
@ATNG8:03778:03474
GATGGTAGGCGACATACATACGCGCCAGAAGATCATGAACTCTAGAAGAATTCAGATTTTTAACACGAGAGTAAACGTAAAAAGAAGGTTTTACAAGACTCACGTTAACAATATTGCAGCAGTACGCACACATCGAAGCGCAGTAAGGATGGCTAGTGTAACTAGCAAGAATACCACGAAAGCAAGAAAAAGAAGTACGCTATTAACTATTAACGTACCTGTCTCTTCCGAAACGAATGAGTACGATGAGATCTCGTGTGCTACCATCGTATCTCAGGAGTCT
+
CCCD?@@@@B@ABCCCBBBCCEDBB@CCCACCDDCAAA@BBBBBCC@DC?B?BBB@@@@@0@@CCCCCBCCCCC:AA999:9*;C>B>BCC:CBC@CCFBCCCBB=A?@@<@CC>A@AACBCBCBBBBCCCCCCCC?@?BBCBBAAFBJ99;;DCCCBBC@BBBCBB?CC?BB@<==<;;3=<=9=<<=?.=D?A?@@CBCBB?A;>>@@<A<@@CCCACBCA@AC>B>ABB=CBC@CAAACCBBBBBB@@@BBBBBBB>?;@A<A>>=BAA=>>@A<:;;>>
@ATNG8:03779:03459
GATGGTAGGCGACATACATACGCGCCAGAAGATCAGGAACTCTAGAAGAATTCAGATTTTTAACACGAGAGTAAACGTAAAAAGAAGGTTTTACAAGACTCACGTTAACAATATTGCAGCAGTACGCACACAATCGAAGCGCAGTAAGGATGGCTAGTGTAACTAGCAAGAATACCACGAAAGCAAGAAAAAGAAGTACGCTATTAACTATTAACGTACCTGTCTCTTCCGAAACGAATGAGTACGAGAGTCAGAGCAGAGCTACCATCGTATCTCAGGAGTCT
+
CCBB?BCC@CAAAECBCCCCCDCBB=BCD@CCCCCB>@>@@CCCBB>AB?A>BBCCCBCC1C?CBCCCCCBBBC=A@99999*:B>B4;;;6;CC@AA@CEBBCC?B?BB@BBB>AA??@CDCBBBCCCCCC@DCCC?BBBBBA?@<A?BBB@BCCCBBDD@A@AAAA?BB>>=<:<<AAA:>>>?BCCCC3BB?C998BAA=>8=8>A@@<>9>ABBB@CCCBABB<@=@CD>DCB>BBBBBBBBBB?@?BBBBB?@@@@@BBB>B??==>>>>>>=999888
@ATNG8:03783:03488
GATGGTAGGCGTGTGAGAGTCTGCCCAGATGATCAGGAACTCTAGAAGAATTCAGATTTTTAACACGAGAGTAAACGTAAAAAGAAGGTTTTACAAGACTCACGTTAACAATATTGCAGCAGTACGCACACAATCGAAGCGCAGTAAAGGATGGCTAGTGTAACTAGCATGAATACCACGAAAGCAAGAAAAGAAGTACGCTATTAACTATTAACGTACCTGTCTCTTCCGAAACGAATGAGTAACGAGAGTCAGAGCAGAGCTACCATCGTATCTCAGGAGTCT
+
@?DD@CBC;;;BBC>DBBBBBB9;606==<B<CC;<7;=@@AA:;;>@?;@<@@=9::::'7,733333:;==<39<99::9$7939/333&366485;;>>>;;7;<??<?AA<A@>@?>@@<<=DD@@@A<A::;;>?>@>>88818<@AA;AAAA>>>><@DA???BBB>BBB?BBAAA8;?@;:::929A?BBFFCC::9;?;?B@@1819=;;;=BBBA@88185;;B8===7;7<<//)/::9//8====>AAB??@A@@<@;::A@:;;;;A<AA;;;
@ATNG8:03794:03498
GATGGTAGTCTCAGATAGTCTATAGTACTCATTCGTTTCGGAAGAGACAGGTACGTTAATAGTTAATAGCGTACTCCTTTTTCTTGCTTTCGTGGTATTCTTGCTAGTTACACTAGCCATCCTTACTGCGCTTCGATTGTGTGCGTACTGCTGCAATATTGTTAACGTGAGTCTTGTAAAACCTTCTTTTTACGTTTACTCTCGTGTTAAAAATCTGAATTCTTCTAGAGTTCCTGATCTTCTGGATAGCGACGCGATATACTACCATCGTATCTCAGGAGTCT
+
BBCC@BB@@AAABCGCCBBBCBBBBBCDCCAA?ACCC>CDAC@BCCCCCC@CDCBB?B?BBAB?B>AACCCBDBBB59999)9A=BBDC>ABBC@CCCBCB?BBBCBC@CBDCCCDD?BBB?B@DDECCB@@?@CCE@CBAABBCCCCCCBABAC?BAA?BB?B?BABBDCDCC@BBCCC9@;A;;;:::*;AABC>CCCBCDCCBC>BBBB2BBBBD@CBCC?CCDBBAA?B@CCCCDD=@?B?BFBBCCCCBBDBBBCCCCCC?CBBABBBBBBBB>@@A@@
@ATNG8:03796:03474
GATGGTAGATATATGCACGCTCTACCAGAAGATCAGGAACTCTAGAAGAATTCAGATTTTTAACACGAGAGTAAACGTAAAAGAAGGTTTTACAAGACTCACGTTAACAATATTGCAGCAGTACGCACACAATCGAAGCGCAGTAAGGATGGCTAGTGTAACTAGCAAGAATACCACGAAGCAAGAAAAAGAAGTACGCTATTAACTATTAACGTACTGTCTCTTCCGAAACGAATGAGTACACACTCTCATATGACACTACCATCGTATCTCAGGAGTCT
+
65==7;;BBBCBBCCBA;;6<=:>:054:7;>::@?08555;:AAB?BC>A?A99:===7'739;888;AA;??8:<@@@@3=@:A4;;;*:@A=9;99@B?>?;@;@=8>@@7;?CBCCD;;<BCDFCBC?CCDC@CBA@:;9:3;5;@@=A;::@@@C?BBCBBCAAA=::9;@99949>=9?????1=>8>789==A@@<@:>>;;5;1//@00/<:98:;7:6:==5558=@@?BBB@@ABBBDB@@>B@BAB:999?ACAAACC;;;@00*/88;9
@ATNG8:03799:03481
GATGGTAGCTCGCTGATGATATCTCCAGAAGATCAGGAACTCTAGAAGAATTCAGATTTTTAACACGAGAGTAAACGTAAAAAGAAGGTTTTACAAGACTCACGTTAACAATATTGCAGCAGTACGCACACAATCGAAGCGCAGTAAGGATGGCTAGTGTAACTAGCAAGAATACCACGAAAGCAAGAAAAAGAAGTACGCTATTAACTATTAACGTACCTGTCCCTTCCGAAACGAATGAGTACACACTCTCATATGACACACTACCATCGTATCTCAGGAGTCT
+
CFDC9BCDBBCCDCCABBCBBBBBC@BBB@CBDCCB?B@BBBBCCB?BC>B>?>=77777(9;ABCABBCDBBA6<=9::::*;A>C5;;;*9@@=ABBCCCJCB?B?BD?BBC?BBBABBBBDCBCCCCBB@AEAA>A@BBAAAA<A@C9:;:CCCCCBB?AABBBB?BB>BBB<??AAA<BBB?BCCCC3@@<A:::ABAAA8:8;AAB:=9=ABBB?BBBBB<A?B?ACC>BBB?BAAABBBCC?@?@BBBAC?AAA>>=@@AD<AAAA>==A>>@?=:::::
@ATNG8:03800:03487
GATGGTAGTCTCAGATAGTCTATAGTACTCATTCGTTTCGGAAGAGACAGGTACGTTAATAGTTAATAGCGTACTTCTTTTTCTTGCTTTCGTGGTATTCTTGCTAGTTACACTAGCCATCCTTACTGCGCTTCGATTGTGTGCGTACTGCTGCAATATTGTTAACGTGAGTCTTGTAAAACCTTCTTTTTACGTTTACTCTCGTGTTAAAATCTGAATTCTTCTAGAGTTCCTGATCTTCTGGCTCTCGTAGACAGATACTACCATCGTATCTCAGGAGTCT
+
A@AA76555@@@AA@@@>@>;:::?;::>;546<555)5;4?7A@CDCBB?A@<<::>3<886)/*////-77//)/9;;;+;;8:=<<3:395.555.9>9=>@@BC@CCABBBBB@@@@?B?AA@AA@@@?A@@@6:;?@@@:;0;<::.-..(-55069+4-4899;<<<<8;5955&56@699;;;*;CAAB=BBBBAAAA@@4;:;-99455.5.5:.49=:4455:7<<=><;6435.59;B>>@:99>99:D???:;4:=:977739:;>:??;;;
@ATNG8:03775:03549
GATGGTAGTATATCGCGTCGCTATCCAGAAGATCAGGAACTCTAGAAGAATTCAGATTTTTAACACGAGAGTAAACGTAAAAAGAAGGTTTTACAAGACTCACGTTAACAATATTGCAGCAGTACGCACACAATCGAAGCGCAGTAAGGATGGCTAGTGTAACTAGCAAGAATACCACGAAAGCAAGAAAAAGAAGTACGCTATTAACTATTAACGTACCTGTCTCTTCCGAAACGAATGAGTACGTGTGACGTACGTGAGCTACCATCGATCTCAGGAGTCT
+
:944.5:<596;6666<<<555<44.5<<7<=>>>?:>:=695>>>:>>:><?@@BBBBB1>=>?00/0/;;;;5:8<<<<<);;8A:>?;0;>@:@DCBBB?@A@C?CC?AAA=??>=?AACEC:99BCBB?@:99;=:?=488819:>44055=;;<==85448<:;?>=/009=88:>4/0/(/9777)33.555755>AA8=:899949499=9929<;=??@;?9>??:???6:::::8;873738:::9=/////-888(////89;822/699///
@ATNG8:03781:03523
GATGGTAGACATATCGTACTCTCTGTACTCATTCGTTTCGGAAGAGACAGGTACGTTAATAGTTAATAGCGTACTTCTTTTTCTTGCTTTCGTGGTATTCTTGCTAGTTACACTAGCCATCCTTACTGCGCTTCGATTGTGTGCGTACTGCTGCAATATTGTTAACGTGAGTCTTGTAATACCTTCTTTTTACGTTTACTCTCGTGTTAAAAATCTGAATTCTTCTAGAGTTCCTGATCTTCTGGATATGAGTGACTCGTGCTACCATCGTATCTCAGGAGTCT
+
CBBC@BCECCCCBCCCCCCBC@@@CCA@AB@@=?BAB=A@>A@BBBCCAB<AA@@@>A<AABB>A>AAAA>AA==6;<DDD/><8<97:3;AAB?AAB=AA065;BAA<@??AAA>>:?@@;A;AAAA@@@@;CCAA588>>>>==@@AAA;;;=:>>>:>D;A9==>>>?B>>:=AA<A@@:?8<<<99.8;8881999///99//)////(/;=8838:?><?@@@B>><><@AAD>>:>>@<AAA:::A@@@AAA=>>@B>><>@>>>@@@@@>B9:::A=
@ATNG8:03798:03501
GATGGTAGAGAGACTGTAGCGCACCCAGAAGATCAGGAACTCTAGAAGAATTCAGATTTTTAACACGAGAGTAAACGTAAAAAGAAGGTTTTACAAGACTCACGTTAACAATATTGCAGCAGTACGCACACAATCGAAGCGCAGTAAGGATGTCTAGTGTAACTAGCAAGAATACCACGAAAGCAAGAAAAAGAAGTACGCTATTAACTATTAACGTACCTGTCTCTTCCGAAACGAATGAGTACGATGAGATCTCGTGTGCTACCATCGTATCTCAGGAGTCT
+
CDCC?DAAADCCCGEGDCBB@A@EC>CDC?BBCC@@>??BACAAAA>AA>A>??9:9@@A2A?BDBBBBBBCCB8@@;;;;;';?;@499:&5;;5<B=BBBBBC@B?BC@DCC?CCABCCBCDCCCCCCCC@CBAA>ABAABB??<@?A@@@BDCCCCBC?CDBBCC?BA@A@@=?@@@@:9:9<88889(881887ADFCBA@D@CCCC?B@BCBDD@BCBBBBB@D@BBB=BCC?BBBBBBBCBBBBBBAA>>=:::;;;AA=BABB??>>><::3;;;;;
@ATNG8:03801:03547
GATGGTAGCGAGCGAGTGTGTATACCAGAAGATCAGGAACTCTAGAAGAATTCAGATTTTTAACACTAGAGTAAACGTAAAAAGAAGGTTTTACAAGACTCACGTTAACAATATTGCAGCAGTACGCACACAATCGAAGCGCAGTAAGGATGGCTAGTGTAACTAGCAAGAATACCACGAAAGCAAGAAAAAGAAGTACGCTATTAACTATTAACGTACCTGTCTCTTCCGAAACGAATGAGTACGAGAGTCAGAGCAGAGCTACCATCGTATCTCAGGAGTCT
+
777B,//<<BA@;;<<>?>;;::597<4:65;::43-3-33387882882838=>;0000*/)////<<::;<<6<>CCCCC5CFAC@CGGFAAAA;;9BBBBCC?C@;:9;BB?AAAEBBB@@@BBBCCCC=@;;;5;?>>@?;;9B?@AB=@:96?>CC@AAABAA=@A7:9@=@@@BC=@??9?@@@A2@D@AAABBBA@@<A=AB@@<?7:;BBC?BB@@@@@<@=;;;0:;;4:::@ACBAAA??99:@@@@@?@@@ABC?B@<;?;;;;;>>;>>===
@ATNG8:03800:03570
GATGGTAGTATATCGCGTCGCTATCCAGAAGATCAGGAACTCTAGAAGAATTCAGATTTTTAACACGAGAGTAAACGTAAAAAGAAGGTTTTACAAGACTCACGTTAACAATATTGCAGCAGTACGCACACAATCGAAGCGCAGTAAGGATGGCTAGTGTAACTAGCAAGAATACCACGAAAGCAAGAAAAAGAAGTACGCTATTAACTATTAACGTACCTGTCTCTTCCGAAACGATGAGTACTATAGACTATCTGAGACTACCATCGTATCTCAGGAGTCT
+
///7277999;>@<<<@?<<<666>;>?C?DDCCBC?AGFEBBBBC?BB@B?BCA??@@@.@<@@@AAA@???@:>@ABBBB3BC@B@BFE<CIJAC=;;AAC<;7;>AA>ABB?BCCBBDCICCBBBAA;;5;;;;<?@BCBCBC@C@D;;89??:A=:?<?BABCB?CC@99:<??AAA8?:819AAAA/AA=B;;;>>AAA=A<A>>>=A=78;CB?BA@@@==:=:=;;5:000//>>@ABBBB@>>>A>AABAAAAAAA>BBBBFECBCAAA=A@?87
@ATNG8:03814:03567
GATGGTAGATACTCGCTGATACACCCAGAAGATCAGGAACTCTAGAAGAATTCAGATTTTTAACACGAGAGTAAACGTAAAAAGAAGGTTTTACAAGACTCACGTTAACAATATTGCAGCAGTACGCACACAATCGAAGCGCAGTAAGGATGGCTAGTGTAACTAGCAAGAATACCACGAAAGCAAGAAAAAAGAAGTACGCTATTAACTATTAACGTACCTGTCTCTTCCGAAACGAATGAGTACACATCGTCGTGTTGTGCTACCATCGTATCTCAGGAGTCT
+
B=CC@BBDCCAAABAABCC;;;BBB6:9A;;@BA@A<?<?@AAABB?AA?D?CCBBBBBC1B=AA>?>>CB==?7>9BBBBB2AC=A5;;;*:99299555@>5646:=A=BBB8::??@CCCCCCCCA@@CADBAA?@ACDCBBA>CAEBB?BBBBCDDBADBBBBC?CC=@@C@CCAA@<=<<8889999%8=:<878AAA??;?:==AA<A=>>CBB?BBACCCC@D=@@C>CCB>BBBBBBDDCCBAAC@@@BA?A????BC@CCAAACC@AACD@BAA?@
@ATNG8:03806:03644
GATGGTAGCGCGACGAGCGTAGACCCAGAAGATCAGGAACTCTAGAAGAATTCAGATTTTTAACACGAGAGTAAACGTAAAAAGAAGGTTTTACAAGACTCACGTTAACAATATTGCAGCAGTACGCACACAATCGAAGCGCAGTAAGGATGGCTAGTGTAACTAGCAAGAATACCACGAAAGCAAGAAAAAGAAGTACGCTATTAACTATTAACGTACCTGTCTCTTCCGAAACGAATGAGTACGTGTGCGACGTGTCTCCTACCATCGTATCTCAGGAGTCT
+
?>CC@BBCCBBBBCCCGDBBBBCCD>CCC?CCBB??;?=@@BBBBB?AA>A>@??78888(9>ABBBAAABCEC8><;;;;;*;C>B?CCC;CCC@BBBCCCDCC@C@BB?BBB@BBBABBCCCCCCDDBBB@BBA@>@AAAAA@>7@<@AB?CBBBBCCC?CCCBBB@BC?>>?<??@CA;??;4:::::+6:6;///@@BAA;A;@@@B=@;@ACCC@CCBBBBB?B@CBB=BCC@>>>BBBBBBBB>>>A???@B>>>;>>@<A?>>ABBBBBBB?BBBBB
@ATNG8:03794:03676
GATGGTAGGCACTGCGCACACATCCCAGAAGATCAGGAACTCTAGAAGAATTCAGATTTTAACACGAGAGTAAACGTAAAAGAAGGTTTACAAGACTCACGTTAACAATATTGCAGCAGTACGCACACAATCGAAGCGCAGTAAGGATGGCTAGTGTAACTAGCAAGAATACCACGAAAGCAAGAAAAAGAAGTACGCTATCAACTATTAACGTACCTGTCTCTTCCGAAACGAATGAGTACTGTATCTATGTGTGCGCTACCATCGTATCTCAGGAGTCT
+
95:96:=@8<0//::<>@>DD;59925BB@:96>99198<<BBBBB@;;698;;<7777*3-338:9;;:9:?68399;;-9B<B2;;059949;555;<9<6=900*0:=6:;DCDCCCBBBDDCBBC@DDCC?BBBBBBBB?A?B:::;CCC@??C>CADBBB@BE?BBB?CBBCC>B==8;::::+:;:>?????ACB>>:=::9<A<>;;;><@@B;;:=7:4677)5881:9:<=????@@AA>>==@;;;;=????;==>>=?AD><8807====
@ATNG8:03813:03654
GATGGTAGTGTGTCTCTGAGAGTAGTACTCATTCGTTTCGGAAGAGACAGGTACGTTAATAGTTAATAGCGTAACTTCTTTTTCTTGCTTTCGTGGTATTCTTGCTAGTTACACTAGCCATCCTTACTGCGCTTCGATTGTGTGCGTACTGCTGCAATATTGTTAACGTGAGTCTTGTAAAACCTTCTTTTTACGTTTACTCTCGTGTTAAAAATCTGAATTCTTCTAGAGTTCCTGATCTTCTGGGTCTCTCTCTCACGCACTACCATCGTATCTCAGGAGTCT
+
<>CD@CDCCBCECCCCBABABCBBBA@=<<00)/99917<.42499;<A@899559255:;;;061555;555.59.55555$44.49;>25455.559499166===>:?CCCCBBB?BBC=A<BC<;<BAB?BB@@=AAAABBBCBBBBDEDDD>@AC@CC?B=@@A;;9@@@?C???C9B=@;99999(99===5@::9@A@@@@29999$5::>?<@@CD@CBA@@@A;@<@CCBBB=@@AA;ACCCCDCDCBBBAAABCCE@;;;BBA@@@CBB?BDDBB
@ATNG8:03772:03701
GATGGTAGTATATCGCGTCGCTATCCAGAAGATCAGGAACTCTAGAAGAATTCAGATTTTTAACACGAGAGTAAACGTAAAAAGAAGGTTTTACAAGACTCACGTTAACAATATTGCAGCAGTACGCACACAATCGAAGCGCAGTAAGGATGGCTAGTGTAACTAGCAAGAATACCACGAAAGCAAGAAAAAGAAGTACGCTATTAACTATTAACGTACCTGTCTCTTCCGAAACGAATGAGTACTACTCTCAGAGACACACTACCATCGTATCTCAGGAGTCT
+
<<<A@A?DBBBBC>AC?===>>;;;466=9;;<?CC:C@BBBBBBC@BC?A>AA>99:9:)9<AA@A@AA@@@@9<;=9<<<+<=8>.665&5<<556655;;45268;;8>:>;:>@?@CDCCCBCBB;;;?@@?D<>?BA@@??=@@BCC@BBCCCAAA@CBBBBC@CD?AAA?BAAAC:@=:488887(8>:988>A@@??<?=AA>>:>:::@;;6;ABABDD?B@BAB=ABB?BBBCCCDCBBBBBBBBCB??@@@AABB<>>?@;;;>>::<7/////
@ATNG8:03773:03718
GATGGTAGTGATACAGATCAGACACCAGAAGATCAGGAACTCTAGAAGAATTCAGATTTTTAACACGAGAGTAAACGTAAAAAGAAGGTTTTACAAGACTCACGTTAACAATATTGCAGCAGTACGCACACAATCTAAGCGCAGTAATGATGGCTAGTGTAACTAGCAAGAATACCACGAAAGCAAGAAAAAGAAGTACGCTATTAACTATTAACGTACCTGTCTCTTCCGAAACGAATGAGTACGAGGTCAGAGCAGAGCTACCATCGTATCTCAGGAGTCT
+
BBBD@BBCCCCDCCCCC@AACCD@@=@AA>?@AB@?<??A@@??<@>BB?B???>>8888'868;8:::;=;;=7;<@???>0@>:;8===2BECAABABBBA@@=@?BB?BBD?A@BCBBCCCCCCBBBCFACCBB@BBBAAABB=<;;00,0A>>>A>>9<>=>@B???=AAB;?;==>6://(/6666)360////98>:A8<5;====D;??BCC@CBAAA@@;?<@@B:??C<?>?@@@??>B?AAABCAAABBBBBAB?B???CCCCBBBC@CBBBB
@ATNG8:03774:03711
GATGGTAGGCACTGCGCACACATCCCAGAAGATCAGGAACTCTAGAAGTATTCAGATTTTTAACACGAGAGTAAACGTAAAAAGAAGGTTTTACAAGACTCACGTTAACAATATTGCAGCAGTACGCACACAATCGAAGCGCAGTAAGGATGGCTAGTGTAACTAGCAAGAATACCACGAAAGCAAGAAAAAGAAGTACGCTATTAACTATTAACGTACCTGTCTCTTCCGAAACGAATGAGTACTGTATCTATGTGTGCGCTACCATCGTATCTCAGGAGTCT
+
<=<B>CDCACABAD@@>>>BBBB@@7CCD><ACCBB>B>@@ACCBB?BCCD?CBCDCDDD5C?@ACCCCCCAAA;?=@AAAA0AB>A=@@@5@CB?@@@A@A?::5:<??8?BC?BBBBFCCC@@@CCCCCC@CBBB@C@@?BBAA<B>B;::;BBBBBCB@CCCBAA?CC?BAD?A@88829>>;==???1?A?B999AC@<<58-//==5:5:?AAA@BBBCCBB?@?@BD>A@@>???CCCCAAAABBA@AABBBCBBBBBC?A=<ACB@?AB@@<==<<7
@ATNG8:03781:03740
GATGGTATAGTACAGTGTAGTAGACCAGAAGATCAGGAACTCTAGAAGAATTCAGATTTTTAACACGAGAGTAAACGTAAAAAGAAGGTTTTACAAGACTCACGTTAACAATATTGCAGCAGTACGCACACAATCGAAGCGCAGTAAGGATGGCTAGTGTAACTAGCAAGAATACCACGAAAGCAAGAAAAAGAAGTACGCTATTAACTATTAACGTACCTGTCTCTTCCGAAACGAATGAGTACTATACGACTATCTGAGACTACCACTCGTATCTCAGGGAGTCT
+
///;7<<B@;;<666<<99554944.4<;649:?:949;??A??@B?BB@B@@@?BADDD3A?BCCBAACDCBB2:9;;;;;*;B>B?BBB8CCC@CAAACCA@@<?=@@;@AB<??BBCCCDCBDBBCDDD?@A@@@@@?AAABB@D@CAA>@BBBCBBB@CBB???>@?;:993::@BA8??@==BBAA/6807778<;<88187<>;;6;:>:@@A>A@??:::+.-.::4:..,.::800.8--/..335738333333336066////89:8888;5///6/
@ATNG8:03798:03742
GATGGTAGACACGTGTGCTCTCTCGTACTCATTCGTTTCGGAAGAGACAGGTACGTTAATAGTTAATAGCGTACTTCTTTTTCTTGCTTTCGTGGTATTCTTGCTAGTTACACTAGCCATCCTTACTGCGCTTCGATTGTGTGCGTACTGCTGCAATATTGTTAACGTGAGTCTTTGTAAAACCTCTTTTTACGTTTACTCTCGTGTTAAAATCTGAATTCTTCTAGAGTTCCTGATCTTCTGGATAGCGACGCGATATACTACCATCGTATCTCAGGAGTCT
+
AB@@=@A>B@@AC><969@@;69@@A??@CDC@EA@@=@C@D@CCAAABB@AAACA9>;??@A@C>??CBBBBCB@AA@AA2A>7>867)5?@C?BBC@EF000=<;;58>>???==:;;;=D;>>>>>;;;8====178:::===A===@====8888;??;?=A;;;<><888)876<<2;+//6666)6<333-////..9:9=-777'2889=6A577/7:9999>9>:>@;76@///=7;67;;;;===??@@>>>A@@7<;@@@A>>>A>=9=A==>
@ATNG8:03801:03747
GATGGTAGATACTCGCTGATACACCCAGAAGATCAGGAACTCTAGAAGAATTCAGATTTTTAACACGAGAGTAAACGTAAAAAGAAGGTTTTACAAGGCTCACGTTAACAATATTGCAGCAGTACGCACACAATCGAAGCGCAGTAAGGATGGCTAGTGTAACTATCAAGAATACCACGAAAGCAAGAAAAAGAAGTACGCTATTAACTATTAACGTACCTGTCTCTTCCGAAACGAATGAGTACGTGTGACGTACGTGAGCTACCATCGTATCTCAGGAGTCT
+
C=CC?B=@AACC;<6@;??ABBEDC?BBB>?ACCCC?C?BBBCBAA>BB?B?AA???BBA1B>A@@==<???<</75;;AAA,@@=@49:9&9AB@D@CCCC;;;>B?CC@CCD@CBBBDBCCCEDCCBAA@<@@AA>ABCCBBCB?C?BBB>BBBBAABC@CBBBBA>@A=AAB?BBBBE<?AB?BDDDD3CB@CBBBAABBF?A>ABBB@B>AACBB>AABB999@B@BDB;?::7:CCCCCDC??@CBBBBBAABA@@99:;5;@B>>>BAA???<@AA@@
@ATNG8:03807:03724
GATGGTAGCATCATGCATATCTCACCAGAAGATCAGGAACTCTAGAAGAATTCAGATTTTTAACACGAGAGTAAACGTAAAAAGAAGGTTTTACAAGACTCACGTTAACAATATTGCAGCAGTACGCACACAATCGAAGCGCAGTAAGGATGGCTAGTGTAACTAGCAAGAATACCACGAAAGCAAGAAAAAGAAGTACGCTATTAACTATTAACGTACCTGTCTCTTCCGAAACGAATGAGTACTATGTAGAGCTCTATACTACCATCGTATCTCAGGAGTCT
+
BCBA<BBCCCCCCCCCCCCCACCCD?@AA?BBBBBB>B?BAAAAAA>??>A>A@@@AACC+=6AAAABCBBBBB9;<99:::*;A>B5;;;6;BD?BDBBCDEDD?B?BD?CBB?AAAACCDDCECDDAAAD@CCCC>AABBBBAA=B?BAB@BCCCCCCA?AAABB@?CC?===:<<??>8@>?9>BBBB3CB=A877AADA?:?8??AA:>:>@BBC?CCB@???9?<?AA=BAA>ABAABBBBBBCCCCCA@@@@@@>>>A@;<<;>?@@@AAAA<:::>;
@ATNG8:03814:03713
GATGGTAGCTCTGCTCTGACTCTCGTACTCATTCGTTTCGGAAGAGACAGGTACGTTTAATAGTTAATAGCGTAACTTCTTTTTCTTGCTTTCGTGGTATTCTTGCTAGTTACACTAGCCATCCTTACTGCGCTTCGATTGTGTGCGTACTGCTGCAATATTGTTAACGTGAGTCTTGTAAAAACCTTCTTTTTACGTTTACTCTCGTGTTAAAAATCTGAATTCTTCTAGAGTTCCTGATCTTCTGGATATGAGTGACTCGTGCTACCATCGTATCTCAGGAGTCT
+
>D@<@@DB>;;;>@<<<<979:/0////::4304;=<4==7::55596<<7;@:::;,;599995@?BB?@@00,-8388999'--+/89;3<<>=8<<@;:@45:@@BC@BCCECBBB@BBB@C?CCBBBBBB?BBBB@GBBBCCBBB@AABBCBB?@@@?CB@D=??AA@BCAA>A;;;;;*<>B;@AAAA,@BCCC?C:;9B@>@;99=9>:0=?@>?=@@CC?BBB;;;C?B@BBBCKE?AADAHCC@ABCCCDDCCC;;:ACC?BBBBBBCBBBBD@CCB98
@ATNG8:03796:03792
GATGGTAGCATCATGCATATCTCACCAGAAGATCAGGAACTCTAGAAGAATTCAGATTTTTAACACGAGAGTAAACGTAAAAAGAAGGTTTTACAAGACTCACGTTAACAATATTGCAGCAGTACGCACACAATCGAAGCGCAGTAAGGATGGCTAGTGTAACTAGCAAGAATACCACGAAAGCAAGAAAAAGAAGTACGCTATTAACTATTAACGTACCTGTCTCTTCCGAAACGAATGAGTACCTCTCAGACGCTCGTCCTACCATCGTATCTCTGGAGTCT
+
BBCC?CBBBCCCCBBACBBB@BBDC<AAD?ABBCAA>A@BBBACCC?AA>B?CCBABBA@+:7==BAABBCB@@7>>CCCCC5DC?B>BBB:BCDACCCCCCCBB>A@BB@BCC?AABBBBCCCCCCF@@@C?CBBB@CBBBBBBB>B@BBB@CBBBBCCB?BBCBBB?BB@BBB>@@999+::99=>>@@2@A<A899A@@@@<@<@BCB<A<A@BBB@CA@@BCC=?=?CD>BBB?BBBBBBB?ACDBAAAA>CAA==A=A@>7;;=ABBBBABBC?AABBB
@ATNG8:03771:03815
GATGGTAGCGGCATATCAGCGCAGCCCAGAAGATCAGGAACTCTAGAAGAATTCAGATTTTTAACACGAGAGTAAACGTAAAAAGAAGGTTTTACAAGACTCACGTTAACAATATTGCAGCAGTACGCACACAATCGAAGCGCAGTAAGGATGGCTAGTGTAACTAGCAAGAATACCACGAAAGCAAGAAAAAAGAAGTACGCTATTAACTATTAACGTACCTGTCTCTTCCGAAACGAATGAGTACGATGAGAGAGCTCTCTCTACCATCGTTCGGTCAGAGTCT
+
:9:937:00/)/99=>CCCCC;<<BH>BBB@;;;B;;8<?CBDCA??;9:298<<A;;;;;'9;@@@BCCC999@8@<@<<<<*;;7<9==>066>7;;;;;;==A;@;@?<??B@BBBBEDBDB@;;;BCAA>ACBCACCBCAA@C@J@D;;8:@@@B??@@BAC@::7:@<@9828=777(778/8BDDDF(==5:///<<>;>9>7<::99<975;A@@BA@BBBB?B?AAA<A;;8:@@C???BA999AA@@<??AAB>?==<:>999A799?BBBBBBBBB
@ATNG8:03779:03810
GATGGTAGCATCATGCATATCTCACCAGAAGATCAGGAACTCTAGAAGAATTCAGATTTTTAACACGAGAGTAAACGTAAAAAGAAGGTTTTACAAGACTCACGTTAACAATATTGCAGCAGTACGCACACAATCGAAGCGCAGTAAGGATGGCTAGTGTAACTAGCAAGAATACCACGAAAGCAAGAAAAAGAAGTACGCTATTAACTATTAACGTACCTGTCTCTTCCGAAACGATGAGTACGTGTGCGACGTGTCTCCTACCATCGTATCTCAGGAGTCT
+
;==D@CCBBBEFCAAACCCCCCBBB?ABB?CCCB@?=??BCFCB@B?AD>C>A?@A@AA@+<8><@@BCBBBFF>>7<;CCC5BB=B4;::09BFGCECCFCBBB?A@BB@BCC>@@BCBBBCCCDCCBBBB=A@@@=@AA@AABB>B?BBB?CAACC@???BBBCBB?BB=998288>><8@9949CCCC2CD=A888@@A==:=<????<A<@@CAA>ABBAA@@1939==6@@??BBBBBCBAABAAABB@@A@CAA;AAA=>>>=BBBCCCCC@CC988
@ATNG8:03782:03819
GATGGTAGAGTACAGTGTAGTAGACCAGAAGATCAGGAACTCTAGAAGAATTCAGATTTTTAACACGAGAGTAAACGTAAAAAGAAGGTTTTACAAGACTCACGTTAACAATATTGCAGCAGTACGCACACAATCGAAGCGCATTAAGGATGGCTAGTGTAACTAGCAAGAATACCACGAAAAGCAAGAAAAAGAAGTACGCTATTAACTATTAACGTACCTGTCTCTTCCGAAACGAATGAGTACACACTCTCATATGACACTACCATCGTATCTCAGGAGTCT
+
@BAB>BCFCCCCCCCCCCCBBBCCB@BCE@CBBA996:=@@CCCCA?AB?C@@>=;==>?.??CCCBBCBBAA@:@>>>@B@2AD=B4;;<.<CD>CCCBBBE@@<@<>=:>9849?AABBCCCBBCDCCCB?B?@??B??>?@=?=B>BBD@BBBBBBA?<@C?AA@=BD?CCC>><7779*9<<6<CCCA1AC@AAAC>>>BA<=9?@@@?C@CCCCC?BBBBBBB@B@?@@9>BB@AAAB>>>CCCBBBBBBBBBDDCA>>??=AACDCCCEEA@@?BDDAA
@ATNG8:03782:03830
GATGGTAGTAGTACACTAGTCATACCAGAAGATCAGGAACTCTAGAAGAATTCAGATTTTTAACACGAGAGTAAACGTAAAAAGAAGGTTTTACAAGACTCACGTTAACAATATTGCAGCAGTACGCACACATCGAAGCGCAGTAAGGATGGCTAGTGTAACTAGCAAGAATACCACGAAAAGCAAGAAAAAAGAAGTACGCTATTAACTATTAACGTACCTGTCTCTTCCGAAACGAATGAGTACTGTATCTATGTGTGCGCTACCATCGTATCTCTGGAGTCT
+
:66D:BCBCCCBBBAAACFDBBBCC@CBB?BCAB;;8;>BBBEBBB@AA>A>A@?@?BBB1B?BBBBBDABBBB;>7;:AAA1CC?C@CBB9C>=9>@;>??>00*0+00*0<<)//;;A@@@CBBBC@@;<:@??:983668//)/7:>C>AA@A?>???BCCA@><00+000*08.000*00/6888888&...5537.../24=5858>9>9<::;:9>>;;;;<10*-55,5--(--668:;;;<;;;==>>@888<::56605A:=;AA778::59>A:8
@ATNG8:03784:03814
GATGGTAGCGCATATCAGCGCAGCCCAGAAGATCAGGAACTCTAGAAGAATTCAGATTTTTAACACGAGAGTAAACGTAAAAAGAAGGTTTTACAAGACTCACGTTAACAATATTGCAGCAGTACGCACACAATCGAAGCGCAGTAAGGATGGCTAGTGTAACTAGCAAGAATACCACGAAAGCAAGAAAAAGAAGTACGCTATTAACTATTAACGTACCTGTCTCTTCCGAAACGAATGAGTACGATGAGAGAGCTCTCTCTACCATCGTATCTCAGGAGTCT
+
BBCC@C;9;BDCABACCCCBBCGGG>ABB@ECCC??>?@CCCAAAA>AA?A>BBC99999*:?DBCBCDDECCD;B@99999*;D@C5;;;-;BD?CBBBCCEBA=@@CC?CAA=ABBBBABBBBCCCBBBDAEBBB?BA@@BB@@=@>@?@<@CCCCDCC?BCCBBA=AA?A@>8;;777)9=>;@ABBB3AC@B:9:BBA>>594:===5:5:ACBBACBBAAAA<@<@BB=CCC?BAAABBBAABBBBBBBCCB@@@>>>>>:>===AAAAABBB?@A=;;
@ATNG8:03785:03811
GATGGTAGCAGACGTGACAGAGCGCCAGAAGATCAGGAACTCTAGAAGAATTCAGATTTTTAACACGAGAGTAAACGTAAAAAGAAGGTTTTACAAGACTCACGTTAACAATATTGCAGCAGTACGCACACAATCGAAGCGCAGTAAGGATGGCTAGTGTAACTAGCAATAATACCACGAAAGCAAGAAAAAAGAAGTACGCTATTAACTATTAACGTACCTGTCTCTTCCGAAACGAATGAGTACGATGAGAGAGCTCTCTCTACCATCGTATCTCAGGAGTCT
+
;;;C@CDCDCCCCC696?DABBCBA<@@B?@@@B;:6:?AABACCD?@B=A?B@BBBB@B3A?BBBBBC???BB;<<;;;;;*;B?C?CCC;CCCA;;;;;A?@@<@<@A?BBB@BCBBBBCCBBBBBCBAA>A@@@?B???BCBB@E?B@@:;;EECDBC=??A@@@<>;5:@=)00000*0;?;:98888%/:6//./99>AA<?;=>@A;?7>>CBB?BB@@???;?=ABE>CDF999??@@AA???BA??;??BHDC??@::5:<::?AA@;;;A<===;;
@ATNG8:03801:03825
GATGGTGTGTGTCTCTGAGAGTAGTACTCATTCGTTTCGGAAGAGACAGGTACGTTAATAGTTAATAGCGTACTTCTTTTTCTTGCTTTCGTGGTATTCTTGCTAGTTACACTAGCCATCCTTACTGCGCTTCGATTGTGTTCGTACTGCTGCAATATTGTTAACGTGAGTCTTGTAAAACCTTCTTTTTACGTTTACTCTCGTGTTAAAAATCTGAATTCTTCTAGAGTTCCTGATCTTCTGGAGATACACATGATACTCTACCATCGTATCTCAGGAGTCT
+
>>CC?@A;;;BBCBCCCCCCAAAA@@@A?98-7<>=5<?4;6:@>>BBB>BBA;;9==@@A@=B?;;;B;;5;>9>=@@@+==9<?BD=BDCB?CCC@CE?ABACCIACCCCBBBB@BCB@C@CDCBBBBB@BCCC?CCBB@BBBBBABBBABB?BBB?CC@B?AA@000AAA>CBCCB9B>C=;;;;;*;;ABC>DHCBBCC@??5;;;;*;@???5;4;@=AAEBBCD>A>BCBBBF>ABD@CBBBB@@ACBBBBBBBCB@@=@>>>?BBBBBCC?999B?
@ATNG8:03810:03804
GATGGTAGTGGTGTCTCTGAGAGTAGTACTCATTCGTTTCGGAAGAGACAGGTACGTTAATAGTTAATAGCGTACTTCTTTTTCTTGCTTTCGTGGTATTCTTGCTAGTTACATTAGCCATCCTTACTGCGCTTCGATTGTGTGCGTACTGCTGCAATATTGTTAACGTGAGTCTTGTAAAACCTTCTTTTACGTTTACTCTCGTGTTAAAAATCTGAATTCTTCTAGAGTTCCTGATCTTCTGGATAGCGACGCGATATACTACCATCGTATCTCAGGAGTCT
+
;;<<7//;00)///7:<>>?ACBBBBB@@@BAA=ABCC>CC@C?AACCCCB=BBBBE@DACCBA?A@CCBCBCCCC@BBDCD5CD@CCCC>CCBC8;;;7<C?BBCCCE@BCBB?BCIACDCAC?BCDDABABAJDCD?BBBBBBBBCBBCCC@@A@BBC?BD?C7;:ACDCBBB=@;;;;-;;?999::-5<<@@=C@AABA@>>==>@>@0@999DAD?BB@BBBB;;;6;?BBABBC?BBCAGGDCDBBAAABBCCCBBCDD@CBABBCCBBBBA=999>>
@ATNG8:03817:03808
GATGGTAGACACGTGTGCTCTCTCGTACTCATTCGTTTCGGAAGAGACAGGTACGTTAATAGTTAATAGCGTACTTCTTTTTCTTGCTTTCGTGGTATTCTTGCTAGTTACACTAGCCATCCTTACTGCGCTTCGATTGTGTGCGTACTGCTGCAATATTGTTAACGTGAGTCTTGTAAAACCTTCTTTTTACGTTTACTCTCGTGTTAAAAATCTGAATTCTTCTAGAGTTCCTGATCTTCTGGACAGAGTGTGCAGATACTACCATCGTATCTCAGGAGTCT
+
BA?@<@BA@@BCBBBCBBBB@@@@ABBCCCCC?BBED7;;=@<@AA@AAA=ABCBB?A;?@99088;>?CBBCBC>AA>==.8=17575'279;;?>;6;A389;66639@=;=>>?7;;?=B<??@A888@<??@@388>>;;;>>@???????:;;;:??=@=@?>>@B???7;;>CB6@<@8;;;;:*77336.6-----23-/*.999)5567717/77/7===?>>;>;A>>:::,//:7:::>?>>==>>?A@AAA@@@9::7///@@;>==:>ABAA
@ATNG8:03825:03229
GATGGTAGTAGTACACTAGTATACCAGAAGATCAGGAACTCTAGAAGAATTCAGTATTTTTAACACGAGAGTAAACGTAAAAAGAAGGTTTTTACAAGACTCACGTTAACAATATTGCAGCAGTTACGCACACAATCGAAGCGACAGTTAAGGAATGGCTAGTGTAAACTAGCTAAGAATACCACGAAAGCAAGAAAAAAGAAGTACGCTAATTAACTATTTAACGTACCTGTCTCTTCCGAAACGAATGAGCTACTACTCTCAGAAGACACACTACCATCGTATCTCAC
+
;;;=<@ABB@>;99//////////)/<>095?90/38)/0/6667688585:@97:FDEE1B7B<;>==<7525(5522222$2606.5555(57728/./9///8/5(.2.5783675533./*/89==>>;;6:AAA<==777<//(/59(/(--(----23.22'22288:;6;;655565557705<86;99999&//)/788:822,2/5388222'23662226;999<==:>;@=:18//)/33---/./..99987..(.3...962221655558...6.-
@ATNG8:03827:03225
GATGGTAGTATCTGCACACTCTGTCCAGAAGATCAGGAACTCTAGAAGAATTCAGATTTTAACACGAGAGTAAACGTAAAAAGAAGGTTTTACAAGACTCACGTTAACAATATTGCAGCAGTACGCACACAATCGAAGCGCAGTAAGGATGGCTAGTGTAACTAGCAAGAATACCACGAAAGCAAGAAAAAAGAAGTACGCTATTAACTATTAACGTACCTGTCTCTTCCGAAACGAATGAGTACACACTCTCATATGACACTACCATCTTATCTCAGGAGTCT
+
>:997<6;6BBBBCBBAACCCCBDD?BAA?@CCCCC@C>@@BBBGC@BB>A=@@?9899+88??787<=>88=30/0////$/:5<.555&599=@CCBBBA:;7;?@@=@BB?BCCBBDCCCCCCCCB@@=@CAB>BCCAAAAA<@=@;;7<BBBBBBC@C@@@?@???;?@?<A?<<<+9989999999$9><;A=>@98<=*/,.8992949?BBB>B;::?AA?A?@AA9??@=?@BCBCBAABACCBBBBBBBBAABBAA=A:9:=AAABCBB?DDAA?
@ATNG8:03830:03210
GATGGTAGTGGTCATATGAGAGTGTGTACTCATTCGTTTCAGAAGAGACAGGTACGTTAATAGTTAATAGCGTACTTCTTTTTTCTTGCTTTTCGTGGTTATTCTTGCTAGTTACACTAGCCATCCTTACTGCGCTTCGATTGTGTGCGTACTGCTGCAATATTGTTAACGTGAGTCTTGTAAAACCTTCTTTTTACGTTTACTCTCGTGTTAAAAATCTGAATTCTTCTAGAGTTCCTGATCTTCTGGACAGAGTGTGCAGATACTACCATCGTATCTCAGGAGTCT
+
94445:<?;;.5:99;==>==BCC969<;;9558=<<<6<;;;<@@@@@@@8<5544.4.499<+0+/999;=;44.444444#485:3444&4//7)/)/9399,56<6556;;9666;;7;BC:C>?>?@9555.9>@B=?@996<<<>665997773///277396<<88:9999.44444&46;7<===<(;@900+00/99::<::)////$////:)/)/>:??>>=;;7;0//99//,/:;5:/66;@>B??A=999@@A@A?A:99@@BA@@@A<@>>?A
@ATNG8:03839:03224
GATGGTAGTCTCAGATAGTCTATAGTACTCATTCGTTTCGGAAGAGACAGGTACGTTAATAGTTAATAGCGTACTTCTTTTTCTTGCTTTCGTGGTATTCTTGCTAGTTACACTAGCCATCCTTACTGCGCTTCGATTGTGTGCGTACTGCTGCAATATTGTTAACGTGAGTCTTGTAAAACCTTCTTTTACGTTTACTCTCGTGTTAAAAATCTGAATTCTTCTAGAGTTCCTGATCTTCTGGATAGCGACGCGATATACTACCATCGTATCTCAGGAGTCT
+
<666<?@DIBBBCCBCCDBBBBBACDCCDD@@=@AAE?HG@C?BECCDBB@BCBBB?A=A???<@?BBBA;@@??49:;;;):@<AAAA<@8966??B=AB<;;:ABC@FCCCBBBCACCB?B>CBB@AAAA@CCCC@CCCBCCBBBBCB@@@BB@BBCACC@C?BBCCDBBBC?A@BA@3@5;5;<;;.;@@BF;;;CCCCJEBB@BHMM5CBCCC@C@CC?@@@AB@@<@?AABBBB?@@A?BBBBBBBBCKHEDBBBCBBB?AAAA<<;BBBAA=AAAAA
@ATNG8:03845:03272
GATGGTAGTGATACAGATCAGACACCAGAAGATCAGGAACTCTAGAAGAATTCAGATTTTTAACACGAGAGTAAACGTAAAAAGAAGGTTTTACAAGACTCACGTTAACAATATTGCAGCAGTACGCACACAATCGAAGCGCAGTAAGGATGGCTAGTGTAACTAGCAAGAATACCACGAAAGCAAGAAAAAGAAGTACGCTATTAACTATTAACGTACCTGTCTCTTCCGAAACGAATGAGTACGTGTGCGACGTGTCTCCTACCATCGTATCTCAGGAGTCT
+
999>;=<@@;;<<A>==666=@@=A=A9;748<=:9044988998848:6=637333333$3,33:;;:BCBBA5;244449$94.45;@@2===@CCCCCBB@A=@<@@:>>?459?555=>;@A;A@A>@;@@@A=AAA@@@@B?C>B;;8:ABCAA@B<@?>>>>?BB?BBB=A@?>A;774=@AAAC1;;5;7777529=6=052::5;655;;>95565::<7;699;19//)///689?A?<><<<;9:>;<<7:5;@<8>:;;@455:::>9;7666
@ATNG8:03847:03269
GATGGTAGAGGTATCATGTGTATCTCCAGAAGATCAGGAACTCTAGAAGAATTCAGATTTTTAACACGAGAGTAAACGTAAAAAGAAGGTTTTACAAGACTCACGTTAACAATATTGCAGCAGTACGCACACAATCGAAGCGCAGTAAGGATGGCTAGTGTAACTAGCAAGAATACCACGAAAAGCAAGAAAAAAGAAGTACGCTATTAACTATTAACGTACCTGTCTCTTCCGAAACGAATGAGTACATAGATATACGTATAGCTACCATCGTATCTCAGGAGTCT
+
/://)//955.5<<566=;;;@=55625??7995>?@=A?BBBBBBE@BC@C@BAA;;;;;$:9?BACCCCCCCC>@@BCDDD5BB>A=AAA8BDD@FBBBABAAB?B?BF@BBB?A@@ABBCCBCCCCCB;;9;BAB@CBAABB;:6;>D@@<@AAABBCD@BBBC??=@B?ABA9>=8999*9871777777#7939333::6>?7;:;>@@<@=AACCCBCBBBB@@<@:<;C=BBB9;:@?BCECCBBBBBBBCCCBBBA????=:87<@AAB>>?C@CC?::
@ATNG8:03820:03334
GATGGTAGTATAGAGCTCTACATAGTACTCATTCGTTTCGGAAGAGACAGGTACGTTAATAGTTAATAGCGTACTTCTTTTTCTTGCTTTCGTGGTATTCTTGCTAGTTACACTAGCCATCCTTACTGCGCTTCGATTTGTGCGTACTGCTGCAATATTGTTAACGTGAGTCTTGTAAAACCTTCTTTTTACGTTTACTCTCGTGTTAAAAATCTGAATTCTTCTAGAGTTCCTGATCTTCTGGTGAGATATGCATGATGCTACCATCGTATCTCAGGAGTCT
+
BBBC@CCBBBDCCBBDBBBCCCBAACCDDCA@?ABBC<AB>B>B@@?AAA>AAA@@<A>BBBA>A>AAAAAABA>9>@AAA.8878ACD9;?@B=BA@;?;2::;A??=?@AAAA@@:@??;?;@@@>>>=>:>C>>>7>>?>>>>@=>>>>=>;>>>=BA:@;>@@AAA@>>:@???@6?=B=>>>>=.;:99;2<@@:::A?AA;>>==/>:;;B<A<AA:?>?@B@@8>;>AAA;;7;;>9888A>=>>@AA=?=>A>?=>9<;>=@@B@@@>>:>B>>>
@ATNG8:03837:03300
GATGGTAGACATATCGTACTCTCTGTACTCATTCGTTTCGGAAGAGACAGGTACGTTAATAGTTAATAGCGTACTTCTTTTTCTTGCTTTCGTGGTATTCTTGCTAGTTACACTAGCCATCCTTACTGCGCTTCGATTGTGTGCGTACTGCTGCAATATTGTTAACGTGAGTCTTGTAAAACCTTCTTTTTACGTTTACTCTCGTGTTAAAATCTGAATTCTTCTAGAGTTCCTGATCTTCTGGGCTGCGCTGATATGCGCTACCCATTCGTATCTCAGGAGTCT
+
BCCD@CCBCBBCCCBBBFCDCBCBBDECDE@@=@ACA<AB?C?CBBBBBC?DC@@@?C?>??E@F8BAAABB;7=:==<<<.;;4>;:;3;BBC?BBA;??6::;??A<@DA??=>>:>@@;A:>>>AA>>>;?=>>9>====566=?<<=AA@@<888;>C=B=@@<=:99//)/6799297A:88988(8=99:1888///:66:0888)2666<6?6>>4>@@==<<;>;@A??;;56:9<6</--7---=:9:=?=:9776.55.566::---22024---
@ATNG8:03850:03330
GATGGTAGGCGAGAGTGAGACGCAGTACTCATTCGTTTCGGAAGAGACAGGTACGTTAATAGTTAATAGCGTACTTCTTTTTCTTGCTTTCGTGGTATTCTTGCTAGTTACACTAGCCATCCTTACTGCGCTTCGATTGTGTGCGTACTGCTGCAATATTGTTAACGTGAGTCTTGTAAAACCTTCTTTTTACGTTTTACTCTCGTGTAAAAACTGAATTCTTTCTAGAGTTCCTGATCTTCTGGTGAGATATGCATGATGCTACCATCGTATCTCAGGAGTCT
+
BBBC?BBB?BA;;6;;BBBBA@@BBCAABA@@=@AAC9;;7;<@ACC@@@?B@A?=3:68??>0714ABBBB@A@;====?.?A=DB@@8@CBB>BBB>BB<>>AB??=;?BBBAAA<@@@=?:>AA@@@@@:????688<<@==>>B:;;@A@B<??@:>><A:==A??@A9:5;;;>>3>=A=AAAAA/=:////)/99///:968////'///;383787(7>=;<//)/79:;?>?<>==<B;<;;;ACBC@766///66;;?A@??????AAA<@@>>>
@ATNG8:03858:03313
GATGGTAGTGATACAGATCAGACACCAGAAGATCAGGAACTCTAGAAGAATTCAGATTTTTAACACGAGAGTAAACGTAAAAAGAAGGTTTACAAGACTCACGTTAACAATATTGCAGCAGTACGCACACAATCGAAGCGCAGTAAGGATGGCTAGTGTAACTAGCAAGAATACCACGAAAGCAAGAAAAAAGAAGTACGCTATTAACTATTAACGTACCTGTCTCTTCCGAAACGAATGAGTACAGAGAGTACGATATGTCTACCATCGTATCTCAGGAGTCT
+
CCAA?BCCCCBCCCHCCBBBIJGAA@CBB@CABA@A>A<A?>@BBC?CC?C@BBA?=888)86@BBBBBBBBBB>B=BBBBB2BC=@5;;09@@>?A<>BBFED?C?CC@CBD=@@AAABBBCCCCCCCCC@CCCC@CBBBCCBB>B@BCC@CCCBB@CC@CAABAB>BB>AAB@CB???8??@;::9999%9A;@99:BDA;;7<7;;AA<>;=>A@@=@BA@ABB@C?AAC>C??=?BCBBCCBBACAA@CCCCBBBBBBBA=8<>?>>==<>@@@;>=677
@ATNG8:03866:03337
GATGGTAGCACACGAGATCTCATCGTACTCATTCGTTTCGGAAGAGACAGGTACGTTAATAGTTAATAGCGTACTTCTTTTTCTTGCTTTCGTGGTATTCTTGCTAGTTCACTAGCCATCCTTACTGCGCTTCGATTGTGTGCGTACTGCTGCAATATTTTAACGTTTAGTCTTGTAAAACCTTCTTTTTACGTTTACTCTCGTGTTAAAAAATCTGAATTCTTCTAGAGTTCCTGATCTTCTGGTGTCTGATCTGTATCACTACCATCGTATCTCAGGAGTCT
+
BBBA?BCCCCBBBBCA@AA@BBABBCBECCCB?BDFF>BB?B?CBBACCC@CBBBB?A?BBBD@B@DAAAACCCC?BBBBB3BB?BBBB=BGCC?@@A@CD7:9BBBB?BBBBCAA;>>A<@<<==@A??>;AAAA7;;>=>=AA>>>@A@???;?==><2<7<7786:><>D=AAAAA5A<A899999+9<?@A:A>>>B@@?<;4::::8%5555;5959:6:77;99>;?;BBBA7766AA<A@>>>>==>>>>>>=A@@@B<=:::???:;;@@;?AA66
@ATNG8:03869:03304
GATGGTAGTATAGAGCTCTACATAGTACTCATTCGTTTCGGAAGAGACAGGTACGTTAATAGTTAATAGCGTACTTCTTTTTCTTGCTTTCGTGGTATTCTTGCTAGTTACACTAGCCATCCTTACTGCGCTTCGATTGTGTGCGTACTGCTGCAATATTGTTAACGTGAGTCTTGTAAAACCTTCTTTTTACGTTTACTCTCGTGTTAAAAATCTGAATTCTTCTAGAGTTCCTGATCTTCTGGGGCAGACTCTCACACGCCTACCATCGTATCTCAGGAGTCT
+
;66C?CCBBBCCCCECDG==6AABBBBABCAA?AA@@:AA?B?BCCCB?>:>C@@@?A>@AAA>AACCBABAA<A5AA>CC/@A<AAAA8ABBB?BBB?::5;;>?>A;>=>>>=AA=;;;<?<@BAA@@@C<AAAA;>>>=@??=>>=<<788A=@@@;@@=A7;;A@>?>AA<;;<EE6>;>9;:9::+:=:<;0666/-----9)////'/9:993;8>=:>;=8///69389:://)-----'----46--/;;;==9-3372---78A@@@@@@:>>@>>
@ATNG8:03821:03371
GATGGTAGAGAGACTGTAGCGCACCCAGAAGATCAGGAACTCTAGAAGAATTCAGATTTTTAACACGAGAGTAAACGTAAAAAGAAGGTTTTACAAGACTCACGTTAACAATATTGCAGCAGTACGCACACAATCGAAGCGCAGTAAGGATGGCTAGTGTAACTAGCAAGAATACCACGAAAAGCAAGAAAAAAGAAGTACGCTATTAACTATTAACGTACCTGTCTCTTCCGAAACGAATGAGTACGATGAGATCTCGTGTGCTACCATCGTATCTCAGGAGTCT
+
<ABE@BBBCBCAAAC>C@CBBCBBE>CCC?CBBB@@>@>AABBBBB?CC?A>BBBBBBAA2C?CC@?A@BCBBB<BBAABAA2AB>C5;;;.;BB?CCCCBDDBB@B@BB?CDD?A@BBCBBBCCECBBBBB@BAAB?BBABAAAA=A=B:;:;CBBBAAA@:;;BBB?BB?A@@9==9999+9988<ABCCC(9:27999==;?A7;79=>>1818>BBB?@@@A@@=:=9=@@=ABB@BBBBCCCAAABCBBB>>:9998///::177@@@AAB>===:;;;::
@ATNG8:03824:03385
GATGGTAGTGATACAGATCAGACACCAGAAGATCAGGAACTCTAGAAGAATTCAGATTTTTAACACGAGAGTAAACGTAAAAAGAAGGTTTTACAAGACTCACGTTAACAATATTGCAGCAGTACGCACACAATCGAAGCGCAGTAAGGATGGCTAGTGTAACTAGCAAGAATACCACGAAAAGCAAGAAAAAAGAAGTACGCTATTAACTATTAACGTACCTGTCTCTTCCGAAACGAATGAGTACCTCTAGACGCTCGTCCTACCTTCGTATCTCAGGAGTCT
+
CAAA?CBBBCCCBCCCCCCCBBBCC?BBB?BBBBBA?A?BBAAAAA>AA>B>@@ABCCCC+A7ACCCBBBBA@@:>>BABBB5BB?C6;;;7;CDACCCBCCCCC?C?CC?BAA<@ADACB@@CECCCCCBB?CCCC?BABA@?@@<@<BA@>BCCCCCCD?BBBABB?@A;@@@3999999+99:399999:%0>;=///==A@@<@<@@BH:>:=@CCC?BBCBCCB<?=?DD<BBB?BBBBBBC@CCB789CCB@>AAA==??;A<A??=>>>AAA=98:AA
@ATNG8:03831:03355
GATGGTAGCTCGCTGATGATATCTCCAGAAGATCAGGAACTCTAGAGGAATTCAGATTTTTAACACGAGAGTAAACGTAAAAAGAAGGTTTTACAAGACTCACGTTAACAATATTGCAGCAGTACGCACACAATCGAAGCGCAGTAATGATGGCTAGTGTAACTAGCAAGAATACCACGAAAGCAAGAAAAAGAAGTACGCTATTAACTATTAACGTACCTGTCTCTTCCGAAACGAATGAGTACATAGATATACGTATAGCTACCATCGTATCTCAGGAGTCT
+
6=>C?BBCC===<666DCCGCEFCC?BBC@CCCAAB@C?AABDC@@@?C?C?@AABBCBB3B?CCCBAAABCCD>ABBCCCC5BC>B5;;;-;A?9?AAACCDDD@C?BB?CCD?BBCBCBBBBCEDDBBBC>BC996:@@@@B??<?BGCC?BBBBBCBB>AAABAA>AA=;;;188888)678188888(/:5;///99<<?18159>A<A=A>CBCACBCBBCE?B?BBB>ABB@???CBBBCCBBBCACAAACA=>?CB996::::CAAABB??<?>>88
@ATNG8:03838:03386
GATGGTAGTGTCATGTGAGAGGTGTACTCATTCGTTTCGGAAGAGACAGGTACGTTAATAGTTAATAGCGTACTTCTTTTTCTTGCTTTCGTGGTATTCTTGCTAGTTACACTAGCCATCCTTACTGCGCTTCGATTGTGTGCGTACTGCTGCAATATTGTTAACGTGAGTCTTGTAAAACCTCCTTTTACGTTTACTCTCGTGTTAAAAATCTGAATTCTTCTAGAGTTCCTGATCTTCTGGGATGTGTGCGCAGTGCCTACCATCGTATCTCAGGAGTCT
+
BBBC?CCCAABCCCCEDBB@?>?BBBCCB9879?>?<AB?B@CCCCCCC?CDCCC?B?BCBC@C?CCCCCCCA@<99999*9@=ABCC>DC;;:;@A<A@;A@BCCC@CCDCBBBC@DDC?B>CCCDBBBC>@@AA>ACCCCCBCCCCBBBBBB?BBA?BC?C?BBCCCBBBC@A?>?>7=;@B4999*;AABC>BBCCCBCBBA@BDDD5C@AAC@B?BF?BBBCBBB?B?BBBBBB=B<==3=000A@@BEDC@@AC@BBC@BBBCCCEEDCBC@CCA??
@ATNG8:03840:03363
GATGGTAGCGCACACATAGATACAGTACTCATTCGTTTCGGAAGAGACAGGTACGTTTAATAGTTAAATAGCGTAACTTCTTTTTCTTGCTTTCGTGGTATTCTTGCTAGTTACACTAGCCATCCTTACTGCGCTTCGATTGTGTGCGTACTGCTGCAATATTGTTAACGTGAGTCTTGTAAAACCTTCTTTTTACGTTTACTCTCGTGTTAAAAATCTGAATTCTTCTAGAGTTCCTGATCTTCTGGTATGACTAGTGTACTACTACCATCGTATCTCAGGAGTCT
+
AB;;::=BBB=B96696@@BCBB;:;;44<8=<@@@D>@?7A99;665;;49>9999)438::@2;;)944<<:95:<255>>>)99-338803355.5994;@69:?@@@>ACCCCBBB@CCB@CAAAAB;;;B=AAAC8;;BBECB@A@BBCCCAA@DCC@CD@C?A:;;BBBAB@BBCCC6;5;>;;;;;*;AA@@0;;AABBB;;;ADDCD2B:::@?B=A@>CCCBBBE@B@BABEDD:;;B?B;<;BCCCCCCBBCKAAACC?BB@AACCCBCCC?AACBB
@ATNG8:03848:03356
GTTGGTAGAGTATCATGTGTATTCCAGAAGATCAGGAACTCTAGAAGAATTCAGATTTTTTAACACGAGAGTAAACGTAAAAAGAAGGTTTTACAAGACTCACGTTAACAATATTGCAGCAGTACGCACACAATCTAAGCGCAGTAAGGATGGCTAGTGTAACTAGCAAGAATACCACGAAAAGCAAGAAAAAAGAAGTACGCTATTAACTATTAACGTACCTGTCTCTTCCGAAACGAATGAGTACGAGAGAGCACACGTGTCTACCATCGTATCTCAGGAGTCT
+
BB?C?CBCBBCCCDCAA@CCCC?B@CCC?CBBBBB?B?BBBBBBA?BB?B@A@?=<<<<<&??CCCCCBBBCBB>BBBBDDD3CB=A5:::-;BB?CBABCIEDC?B@BD@BAA?AABBBCCCCBBBCCCCC?CCBB?B???AA@@<@=@??>@CCCCCCC?CAABBB@BB=BBA<>>9999+9<=8999989%9@<@:88@AA?@<?;@ABB:>:<>A@@<@BA@ACC?B@BBA<BAA>ACBBBCCCAB@BBBBBBBBBBBCC@??;?<<<BBBAABBA<>>>>>
@ATNG8:03850:03389
GATGGTAGTATATCGCGTCGCTATCCAGAAGATCAGGAACTCTAGAAGAATTCAGATTTTTAACACGAGAGTAAACGTAAAAAGAAGGTTTTACAAGACTCACGTTAACAATATTGCAGCAGTACGCACACAATCGAAGCGCAGTAAGGATGGCTAGTGTAACTAGCAAGAATACCACGAAAAGCAAGAAAAAAGAAGTACGCTATTAACTATTAACGTACCTGTCTCTTCCGAAACGAATGAGTACTACTCTCAGAGACACACTACCATCGTATCTCAGGAGTCT
+
<==C?EDCCCCCCFDIIBBBBCCCE@CBB@BBBDAA>A?B@BCCCB@CC?C?@@?88889):<BBBBBCBABBD?BABBCCC5B?=@5:::-;CC>B:99EDDDE?C?CC@DCC>AABDBBBCCBBBDECAA=@C@@=@BC@AA@?=@@C@@?@CECCCBB@AAAAAA@BB?BBB9?;0000*000*/9999:&::7?868==?==9<8;<==8=:>>BAA>A@@?ADD?B?BCC@BBB@BBBCCBBBBACCCCCCCB@@>>><==@7::@?=<=A=;;:9;;;88
@ATNG8:03855:03382
GATGGTAGCTCGCTGATGATATCTCCAGAAGATCAGGAACTCTAGAAGAATTCAGATTTTTAACATCGAGAGTAAACGTAAAAAAGAGGTTTTACAAGACTCACGTTAACAATATTGCAGCAGTACGCACACAATCGAAGCGCAGTAAGGATGGCTAGTGTAACTAGCAAGAATACCACGAAAGCAAGAAAAAGAAGTACGCTATTAACTATTAACGTACCTGTCTCTCCGAAACGAATGAGTACGTGTGACGTACGTGAGCTACCATCGTATCTCAGGAGTCT
+
>@=B@CCCBCCCCCGEDBAA@999@<C=B>AAA9:57:8A?@885=:?=8B;77733888)95:;<;:3343;==3::333333#3771788+88;4:89666722,26<<8<<=;>>@ACAABDCC@A@CBA?ABBB?AABB>?>=7?=C@@>@CFBBABA?BBCBBB?BB>BBA9<<999+989488888(7>9>888AAB>>;>;?@AD=A=@@@9:6:??@CBBB@BBA;A::5:??BBBBC@@@CDDCBAACADA@ACCC?AAAAACCCCCCC?BBB>:
@ATNG8:03825:03404
GATGGTAGCGCACACATAGATACAGTACTCATTCGTTTCGGAAGAGACAGGTACGTTTAATAGTTAATAGCGTAACTTCTTTTTCTTTGCTTTCGTGGTATTCTTGTTAGTTACACTAGCCATCCTTACTGCGCTTCGATTGTGTGCGTACTGCTGCAATATTGTTAACGTGAGTCTTGTAAAAACCTTCTTTTTACGTTTACTCTCGTGTTAAAAATCTGAATTCTTCTAGAAGTTCCTGATCTTCTGAGATACACATGATACTCTACCATCGTATCTCAGGAGTCT
+
==?@ACCCBBBCCCCCC::;@??;:599::9:49ABB=C@?B?;=:A;CC8:;9944)4.4:8;-9.498:C9949A;>@BB@,777(7<:<5;;<=?@@B?AA=?A;@;@=?CBBA@@@>A@A;?;?====787<=88B6>=B666==<<<<<=<<=;9969@@:?7??A???@=@?@@@@@@0@;@=>@@@<)95<>D)000//////5499;;*99;;;7;9==95555904=7?8@<?<AA;?@BBCCBBCCFCCCBBCCBBABB?@AAA@@@CCCCC=AACAA
@ATNG8:03825:03409
GATGGTAGTGCGTGAGAGAGAGACCCAGAAGATCAGGAACTCTAGAAGAATTCAGATTTTTAACACGAGAGTAAACGTAAAAAGAAGGTTTTACAAGACTCACGTTAACAATATTGCAGCAGTACGCACACAATCGAAGCGTAGTAAGGATGGCTAGTGTAACTAGCAAGAATACCACGAAAGCAAGAAAAAAGAAGTACGCTATTAACTATTAACGTACCTGTCTCTTCCGAAACGAATGAGTACTACTCTCAGAGACACACTACCATCGTATCTCAGGAGTCT
+
>?9;45;=@CEDCCCCCCDCCD@@?;@AB@CABAAA?A=@AA:9:C@BB?B?>=??;989+:7===CCCCAABC>AABBAAA0@A<@2;;:*9@@=@AA@BDD;;;;@CC@CBB>AACCCCBBBCCCDCCAA>BCCC9::AA@@AA>B?BAA>ABBABBBB?AAAA?;7;@<00/)///88)6883:@DDDC'==7;///;;?>A7;79==>3818>A@@?BBBCCFE?B?BAA=AAA?BAAABCDBBBBBBBBBBBBBB@A==<?<?>>>>>>A=::::>>;88
@ATNG8:03826:03401
GATGGTAGAGTATCATGTGTATCTCCAGAAGATCAGGAACTCTAGAAGAATTCAGATTTTTAACACGAGAGTAAACGTAAAAAGAAGGTTTTACAAGACTCACGTTAACAATATTGCAGCAGTACGCACACAATCGAAGCGCAGTAAGGATGGCTAGTGTAACTAGCAAGAATACCACGAAAGCAAGAAAAAGAAGTTCGCTATTAACTATTAACGTACCTGTCTCTTCCGAAACGAATGAGTACGTGTGACGTACGTGAGCTACCATCGTATCTCAGGAGTCT
+
444939:B;;9@CBB;;;@AADDBC?B@@=@ACABC@C@BABBB;;:;E@E9;;A;;;;;';<BBBABAA@CCD=AA@@@@@0@C=C6;;;*:?>:>@?@ABBBB?B@CC999A>877BCCCCCCCIEDCCC@BBBB@CAA@CA::7;?BAA?AEDE@@@C?ABCBBB?B@=;;;,0000;50071;;788)8=6850577798496<6665959:///167;;>==1818>=4>::5:==>?;;;??B;;;>B@@@A;;;>==A;>>==>>>>>?@B=BAA;;
@ATNG8:03851:03404
GATGGTAGCAGACGTGACAGAGCGCCAGAAGATCAGGAACTCTAGAAGAATTCAGATTTTTAACACGAGAGTAAACGTAAAAAGAAGGTTTTACAAGACTCACGTTAACAATATTGCAGCAGTACGCACACAATCGAAGCGCAGTAAGGATGGCTAGTGTAACTAGCAAGAATACCACGAAAGCAAGAAAAAGAAGTACGCTATTAACTATTAACGTACCTGTCTCTTCCGAAACGAATGAGTACCTCTCAGACGCTCGTCCTACCATCGTATCTCAGGAGTCT
+
@@@C?@;BB;;9CC<ABDBBBBBCB@BBC@BCBBBB?A>AAABBBB?AA=A>@@@@@@@A1@>BBACCCBBBCB>>:A@CCC5CB=B4;;;.;@A=B<;;?A?9;4;>@@>AAA>ACCCCCCCCCCDDBBBC?BAAA?AABBBBBF?B>A;;6;B@@?BBB?CFAAAB@CD>ABB>AA??=5::92:8888(7<7<678=>>@A<?:?>8718;A=BCB?BABACBB?B<??>9>::49ABBBDC>@?ABAA=???AA???=;;;8888=BA@@BB??<?>@@@
@ATNG8:03831:03451
GATGGTAGTGCGTGAGAGAGAGACCCAGAAGATCAGGAACTCTAGAAGAATTCAGATTTTTAACACGAGAGTAAACGTAAAAAGAAGGTTTTACAAGACTCACGTTAACAATATTGCAGCAGTACGCACACAATCGAAGCGCAGTAAGGATGGCTAGTGTAACTAGCAAGAATACCACGAAAGCAAGAAAAAGAAGTACGCTATTAACTATTAACGTACCTGTCTCTTCCGAAACGAATGAGTACTATAGACTATCTGAGACTACCATCGTATCTCAGGAGTCT
+
CA@??ABDCCCBCCCDCCCDEEAAA>BCC@BBBB?@=@>@ABBBAC?CD>B>@@@BBBBB3B?BBBBAABAAAC;DC???>>0=?<?4;;;6;BB@CDCCCIDDC@C@CD@A@A@CCBBBBBCCCCCDDCCC?CCBB?BBBBCCAA=B@D@?>@CCCCCCA?BAAABB?BB?BBB>A@AAA:???>BDCDC3BB?@:::AAB@@;>;@@AA9>9>A@@@@BBBCBCC@B?BBC>BBA?CBBBAABCCBCCCAAACCCCCCCABBC?BAAACBCC?A@C>@@===
@ATNG8:03822:03526
GATGGTAGCTCGCTGATGATATCTCCAGAAGATAGGAACTCTAGGAAGAATTCAGATTTTTAACACGAGAGTAAACGTAAAAGAAGGTTTTACAAGACTCACGTTAACAATATTGCAGCAGTACGCACACAATCGAAGCGCAGTAAAGGATGGCTAGTGTAACTAGCAAGAATACCATCGAAGCAAGAAAAAGAGTACGCTAATTAACTATTAACGTACCTGTCTCTTCCGAAACGATGAGTACATAGATATACGTATAGCTACCATCGTATCTCAGGAGTCT
+
::9>699>;>666;9=;6:96<;;;8===7;;<<;7@0/0////)/)/:)/+44;;>>@?.>8;;;;=<@@?AA3;33333&3;683888+222.56555=7776;6882755.2/778...667222225/587727/./://22'2.55:4662557:737:7757155.25;322222+22.(.7777(......79..-.4905;775>;@>>;<9<;;;88:<?6>8908//...3322288:7778@5788>=<>@@@=@;:::96559>>:@7555
@ATNG8:03838:03501
GATGGTAGTCTCAGATAGTCTATAGTACTCATTCGTTTCGGAAGAGACAGGTACGTTAATAGTTAATAGCGTACTTCTTTTTCTTGCTTTCGTGGTATTCTTGCTAGTTACACTAGCCATCCTTACTGCGCTTCGATTGTGTGCGTACTGCTGCAATATTGTTAACGTGAGTCTTGTAAAACCTTCTTTTTACGTTTACTCTCGTGTTAAAAATCTGAATTCTTCTAGAGTTCCTGATCTTCTGGACGACGCGCACTGACACTACATCGTATCTCAGGAGTCT
+
CCCC=BBCCDCBCCCCDCBBBBBBCCCBCB??:>>>>:AA?BADCC@CCB?CCCCC?C>AABB?B@CBBBBBBDD<??BBB1BB?BBBC>ABBC?BBB?BD@CBBDDE@CCCCBCBD?CBC>?>ADDCCC9999BBB?AACCCCCCCA@@CCCCC?CCC?CD?B<@@CBBBECC@BCCCC;C@A;99999*9AABB>CCFBBBCBBA=@@@@0@@@AC@C@CC?BBDDBBB?B?CCBBBD=??A=@B999CBBBCBBBCCDDDCCCBBABBDDCCCC=AAAAA
@ATNG8:03851:03509
GATGGTAGAGGTATCATGTGTATCTCCAGAAGATCAGGAACTCTAGAAGAATTCAGATTTTAACACGAGAGTAAACGTAAAAAGAAGGTTTTACAAGACTCACGTTAACAATATTGCAGCAGTACGCACACAATCGAAGCGCAGTAAGGATGGCTAGTGTAACTAGCAAGAATACCACGAAAGCAAGAAAAAGAAGTACGCTATTAACTATTAACGTACCTGTCTCTTCCGAAACGAATGAGTACACATCGTCGTGTCGTGCTACCATCGTATCTCAGGAGTCT
+
95::5900/0)/9:;=CCCCDBBBBA>A@@>@CCB@@>@>AB@@@@@=@E?B=AAC;;;;.5499<><>>><@>19455555$5:5:.444&4::5:5544??9939=AA?BBB@CBBAABBBDCCGICCCC?AA;;7;;::@@?B?C=B;;6;CBBAAAL@CC@?@A?AA=A??;>ABBD=A@>;:::::(8?<AA?:;BB@?183778?=A<AAECCABBBCCFC6;6;;;0;;;5;;:>=???>@BBBBDBBBA@@BBBBBB?B@??BBBCBCCE?CBA??
@ATNG8:03856:03524
GATGGTAGTGTCATATAGAGTGTGTACTCATTCGTTTCGGAAGAGACAGGTACGTTAATAGTTAAATAGCGTACTTCTTTTTTCTTGCTTTCGTGGTATTCTTGCTAGTTACACTAGCCATCCTTACTGCGCTTCGATTGTGTGCGTACTGCTGCAATATTGTTAACGTGAGTCTTGTAAAACCTTCTTTTACGTTTACTCTCGTGTTAAAAATCTGAATTCTTCTAGAGTTCCTGATCTTCTGGACAGAGTGTGCAGATACTACCATCGTATCTCAGGAGTCT
+
5<<<?BBBCEECCCCCCBBBBCBABCDCBBB=?9::.;;49=C@CCCDD@CC@@@70*/>/0+//)/9:<;A?::4::;:;:$786839925<==@D;=:9E?AACDAA?BBBBBBBC?CBB?B<AACCBBBB?BBCC@CCBBDBBBCCBBBBABBAECB?AA6:8;CCDCCCCD=B;;;;.;=A=;;;;.;ACCF?CCBBBEGDDC5;;;;*;;;;CADADD@CCC:;;A7;6;AABBD8;;;9;BCCGDBBDEDEBBCCCBBB>AC;:;CFBAB;;5;<<00
@ATNG8:03865:03528
GATGGTAGAGTACAGTGTAGTAGACCAGAAGATCAGGAACTCTAGAAGAATTCAGATTTTTAACACGAGAGTAAACGTAAAAAGAAGGTTTTACAAGACTCACGTTAACAATATTGCAGCAGTACGCACACAATCGAAGCGCAGTAAGGATGGCTAGTGTAACTAGCAAGAATACCACGAAAGCAAGAAAAAAGAAGTACGCTATTAACTATTAACGTACCTGTCTCTTCCGAAACGAATGAGTACATAGATATACGTGAGCTACCATCGTATCTCAGGAGTCT
+
BABB?CDDBBBEBCCCCFCCCCBBB@BCC@CCCB@A>A@BBBACCB?AB>A>BBBBBBBB3B?BBCCAAAAABC;A>ABDFF1BB>BADHG<FCC@AAADDCDCC@C@CC@CBB>A@BBCCCCCCCCCBBBB?BDBB?B@@??@>=;?@CCD@CAAAABBC?@@@BBB?BB;999599AAA;A==:888888%/;7<///@@B<=9=<???B:=9==@:;6:@?>?BB=A????:?BA@BBBBEBCCAA@AAAAAA@@=>>@A@?<?>>>>>>A???A<AA666
@ATNG8:03868:03519
GATGGTAGTGTCATATGAGAGTGTGTACTCATTCGTTTCGGAAGAGACAGGTACGTTAATAGTTAATAGCGTACTTCTTTTTCTTGCTTTCGTGGTATTCTTGCTAGTTACACTAGCCATCCTTACTGCGCTTCGATTGTGTGCGTACTGCTGCAATATTGTTAACGTGAGTCTTGTAAAACCTTCTTTTTACGTTTACTCTCGTGTTAAAAATCTGAATTCTTCTAGAGTTCCTGATCTTCTGGGTCTCTCTCTCACGCACTACCATCGTATCTCAGGAGTCT
+
0///)/:::ABBCCHEDBBBCCBBBBAAAC;;7;BAA<BC?B@BCCDDCC@CDC99::=@BBB@C@AACCBCABB?CCFCC2@@=?ACC>BBCHAHCC?CC9<;BCCE@DDDFCCCC@BBB9989@@A@CBA=ABBB@BBCCCCCBBCCCCDBBB?CCB?BC@C>AAAABCDCC;?;;;;.;>@;;;;;;*;@AAB=BBBBBBC@A@=AAAA,ABBBB@I@CC@CBCDCDC@C@CCCBAA>A@@@:@ABBCCBBBCCBAAABBBB@BBBBBCBAACCB?CC@@@
@ATNG8:03855:03561
GATGGTAGTGTCAGTGCGCGTCGTCCAGAAGATCAGGAACTCTAGAAGAATTCAGATTTTAACACGGAGAGTAAACGTAAAAAGAAGGTTTTACAAGACTCACGTTAACAATATTGCAGCAGTACGCACACAATCGAAGCGCAGTAAGGATGGCTAGTGTAACTAGCAAGAATACCACGAAAGCAAGAAAAAGAAGTACGCTATTAACTATTAACGTACCTGTCTCTTCCGAAACGAATGAGTACTGTATCTATGTGTGCGCTACCATCGTATCTCAGGAGTCT
+
===C?BCCBBAAAA?@B@@@9::4405<@;ABBA@@<@000=??AA=?=8<5799::99+3388//*/7799;;58845999'9@<@2:::&5AA9A@AABBCBC?C@CC@CDC>AABBCCCB9;:CBBBBA=AB@@=@AA@BA??=@?BBA?ACDFBBAA>ABBBCC?BB?BBB<?????8<>>;87888(666<9;;@ABAA:>:>>AA3818=A@@=@A;;:???A?@??9???<???DCCDAABBCB999BBB@AAD>??C>888??BA@@@@@<>>>==
@ATNG8:03845:03607
GATGGTAGTCTCAGATAGTCTATAGTACTCATTCGTTTCGGAAGAGACAGGTACGTTAATAGTTAATAGCGTACTTCTTTTTCTTGCTTTCGTGGTATTCTTGCTAGTTACACTAGCCATCCTTACTGCGCTTCGATTGTGTGCGTACTGCTGCAATATTGTTAACGTGAGTCTTGTAAAACCTTCTTTTACGTTTACTCTCGTGTTAAAAATCTGAATTCTTCTAGAGTTCCTGATCTTCTGGGTCTCTCTCTCACGCACTACCATCGTATCTCAGGAGTCT
+
BAAB@CDCCCCCCCBCBCCBBBCCBCBBBCBB?BBBB>BDBDACBBBCCC?CCC@?=?<?ABB@C?BBEB@@?CC;8::::.:A=BBBB<AABB@CDDACC;;;@CCJFGCCCCCCC@DCB?B@CCBBCCCC?CCCC@CBBBBBCCBBCBB?@?C@BDC?CC=?<?@BBBBBDD>B;;;;.;>B><;;;.;BABD@CGCGIICBAA5;;;;*;AABB@B@IGADBBBCCC?C?CCCCCC@CBCC>CCCCBBCCCCDCCCBBBBB?CCCCCC@??BBB@BBB@@
@ATNG8:03860:03615
GATGGTAGTGTGTCTCTGAGAGTAGTACTCATTCGTTTCGGAAGAGACTAGGTACGTTAATAGTTAATAGCGTAACTTCTTTTTCTTTGCTTTCGTGGTATTCTTGCTAGTTACACTAGCCATCCTTACTGCGCTTCGATTGTGTGCGTAACTGCTTGCAATATTGTTAACGTGAAGTCTTGTAAAACCTTCTTTTACGTTTACTCTCGTGTTAAAAATCTGAATTCTTCTAGAGTTCCTGATCTTCTGGGTGTATCAGCGAGTATCTACCATCGTATCTCAGGAGTCT
+
=>>>466>655:<555555;9455://////83/4/;5;;484///////-(//;//)/)//:<7<9;;;=555499.54;;;(99939788/-,,,(,,8(-/)559945.6<<<=;;;:>;:7;8<;<=<6668==6646?>><<<55.4994404<<64550487<7;555505==>A?;;@@0>.5.5555&5599<17///777779.5555$5999;7;8==4:77///7486;;<>><254::)5599::;;@;==<=??>9949999999>?<994959>;
@ATNG8:03860:03648
GATGGTAGTGTCAGTGCGCGTCGTCCAGATGATCAGGAACTCTAGAAGAATTCTGATTTTTAACACGAGAGTAAACGTAAAAAGAAGGTTTTACAAGACTCACGTTAACAATATTGCAGCAGTACGCACACAATCGAAGCGCAGTAAGGATGGCTAGTGTTACTAGCAAGAATACCACGAAGCAAGAAAAAGAAGTACGCTATTAACTATTAACGTACCTGTCTACTTCCGAAACGAATGAGTACTGTATCTATGTGTGCGCTACCCATCGTATCTCAGGAGTCT
+
BCBC=@6;9@<;@666<===>==<<8<:@0//<;9=:E895:447403847433387777'749778333:=>=3;;33333$3836+222&25838995256==9>:=><AAA588;;?A>====;;;;8818><=4:;:;:@@D;?<?>>;>;;;A>>;>@>>>?A;>>188938://*/883/6555'584;;<=@@A>><><@AAA7:7;?>BB=@==-----4;43660788189;97879789=9;>>?:99C:9:9888)8=867?=99:<;995522
@ATNG8:03862:03605
GATGGTAGCGCACACATAGATACAGTACTCATTCGTTTCGGAAGAGACAGGTACGTTAATAGTTAATAGCGTACTTCTTTTTCTTGCTTTCGTGGTATTCTTGCTAGTTACACTAGCCATCCTTACTGCGCTTCGATTGTGTGCGTACTGCTGCAATATTGTTAACGTGAGTCTTGTAAAACCTTCTTTTTACGTTTACTCTCGTGTTAAAAATCTGAATTCTTCTGAGTTCCTGATCTTCTGGATAGCGACGCGATATACTACCATCGTATCTCAGGAGTCT
+
==<A?BCCCCBCCFCBCBCCDBBCCBAAAC@?<@BBB>BD@CACCCCCBB?BCBBB?B?CBAB=B?AABCBBBDC?;::99)9=<?@AA<BBCD@CCCIEFAAA@CCG@CCCCCCCD@CCC?C?EECDCBBC?CCCC?CCBBCBBBCBCCBBBBB?BDD@AA?A?BBCCCCDB@=?9999-:=B;::999*:BBBC>CCCCCCCCBB=@@@@,@AABG@L@CC?BCCCCC@C@CCCCCC@BBB@CECCCCECCCCCDDCCABBD@@AABBBBBBCBC?AA@@@
@ATNG8:03869:03620
GATGGTAGCACGACACGACGATGTGTACTCATTCGTTTCGGAAGAGACAGGTACGTTAATAGTTAATAGCTTACTTCTTTTTCTTGCTTTCGTGGTATTCTTGCTAGTTACACTAGCCATCCTTACTGCGCTTCGATTGTGTGCGTACTGCTGCAATATTGTTAACGTGAGTCTTGTAAAACCTTCTTTTTACGTTTACTCTCGTGTTAAAAATCTGAATTCTTCTAGAGTTCCTGATCTTCTGGTATGAACTAGTGTACTACTACCATCGTATCTCAGGAGTCT
+
BBAA=@9;5<=CCC?>=A=@@@CBCBBB><AB=BCCG=AA@B?CBECCCC@CBAAAAF@CBAA=A=@@A?@<@BB?BBBBB3BB8=BB=6>BBB?BBB@DCACBBBBB>BAA@??>C=BBB?C?BBBBBBB=<???@0/0==A@@?AACBA;;;;;>>>:===A6;;;>=<=>@:;;:AB2=:=;??AAA/;;7<<1<99///:76:=BBCB.=;;:D:>;>@;?887@AA=A=A@CACB:??@;:67//+/>;;:?;;;@?@=;;7:DA@;;;AA;;;8==;;;
@ATNG8:03834:03651
GATGGTAGTGTGTCTCTGAGAGTAGTACTCATTCGTTTCGGAAGAGACAGGTACGTTAATAGTTAATAGCGTACTTCTTTTCTTGCTTTCGTGGTATTCTTGCTAGTTACACTAGCCATCCTTACTGCGCTTCGATTGTGTGCGTACTGCTGCAATATTGTTAACGTGAGTCTTGTAAAACCTTCTTTTACGTTTACTCTCGTGCTAAAAATCTGAATTCTTCTAGAGTTCCTGATCTTCTGGACAGAGTGTGCAGATACTACCATCGTATCTCAGGAGTCT
+
BECG?A@@@ABBBAA=A>;59999A?959@;;7?>>>5>@;@<;;;;;@=299@BC@CACDCB?C?A@?;;;@:;65999*495:<=@=9999@AAA@IC?BBBBBBACCHDDDCCABBB>B>BBBA;;;A<@@CCAHBCBCCAA@BBBC;99@@ACB?CB?B@BBBBBBB@A490000+0+0)00/0&//555)5::;;665::55555$599>>8<8<@:>>@AAAB?B?BBAB@=6<00,0>00/0==94444:44434716////;:;<>54./9///
@ATNG8:03848:03675
GATGGTAGGAGACACGTCGCACACGTACTCATTCGTTTCGGAAGAGACAGGTACGTTAATGGTTAATAGCGTACTTCTTTTTCTTGCTTTCGTGGTATTCTTGCTAGTTACACTAGCCATCCTTACTGCGCTTCGATTGTGTGCGTACTGCTGCAATATTGTTAACATGAGTCTTGTAAAACCTTCTTTTTACGTTTACTCTCGTGTTAAAAATCTGAATTCTTCTAGAGTTCCTGATCTTCTGGTGAGATATGCATGATGCTACCATCGTATCTCAGGAGTCT
+
9;9=<?;?;?CCCABABBC===CBBBCCAA@C@EEFD?A@=@?BAACC@@<?CBAA>B?AA=@4803888;<4448==C>C+>?=A:;:38CBB?BED<??7::@AAB?@@===>88188818<=;=>:::@:>>??<@;;;?@ABB>>>>866><;:;:;;5;:>;888>>>B;>:=@@2=9=-/-777,77===--/<776:>==6<===.<A?>=8>5;;;@>===>>;>:==;;;?<>>C=AAB=77///<===??>:7==---366=66>AA=9==<77
@ATNG8:03867:03697
GATGGTAGTGTCAGTGCGCGTCGTCCAGAAGATCAGGAACTCTAGAAGAATTCAGATTTTTAACACGAGAGTAAACGTAAAAAGAAGGTTTTACAAGACTCACGTTAACAATATTGCAGCAGTACGCACACAATCGAAGCGCAGTAAGGATGGCTAGTGTAACTAGCAAGAATACCACGAAAGCAAGAAAAAGAAGTACGCTATTAACTATTAACGTACCTGTCTCTTCCGAAACGAATGAGTACACATCGTCGTGTCGTGCTACCATCGTATCTCAGGAGTCT
+
BAAA@DCBBB@;;>>BABB;:5>::09CC@CCBB@@<@6;;BAAAC@CC@F=??BBBDDD2B?BBB@??AB:9979BCCGDE5CB@C>BBB9AAA?AABB@@ABB@BADD@CCD?BBBBCCCCCCCDCCCBB@BBBB@CBBBBB??<@?BAB@ACCCCCAA>ACC@?>;?A?@@A@BBBBF@CAA;99999(8>:;;;;BBBB=////<>>+/+/7>@@<ACBBCCF@B@BBB;AAA=ABAAABBBAAACBBCBBB???AAACCC>AACBBAAABBBB<??DCD
@ATNG8:03838:03741
GTTGGTAGTATATCGCGTCGCTATCCAGAAGATCAGGAACTCTAGAAGAATTCAGATTTTTAACACGAGAGTAAACGTAAAAAGAAGGTTTTACAAGACTCACGTTAACAATATTGCAGCAGTACGCACACAATCGAAGCGCAGTAAGGATGGCTAGTGTAACTAGCAAGAATACCACGAAAGCAAGAAAAAGAAGTACGCTATTAACTATTAACGTACCTGTCTCTTCCGAAACGAATGAGTACACACTCTCATATGACACTACCATCGTATCTCAGGAGTCT
+
CC?C?CCCDCCCCCCCBBBBBBCCB?BCC?DDDDAA?A?@@DDDCC?BB?B?BBBBBBBB3A?AACAABAABBB<BBAABAA2AB>B7;;;6;BB@CBCBBBDCB@B@CC?AAB?BBBBBCCCCBBCBBBCC@CA@@?B>>>A???9@<@AA?BCCCBBBC?CCCCDC?BB=BBA<>>999+9<<988889(7=9@788AABBB;>:?BBB:=:=ABBC@CCBBBBB>B@BBD>CCC<@@DDCCABBBBB@@@@@AABBAABBBA=AAAABBBCAAAB?BB@>?
@ATNG8:03865:03738
GATGGTAGCGCACACATAGATACAGTACTCATTCGTTTCGGAAGAGACAGGTGCGTTAATAGTTAATAGCGTACTTCTTTTTCTTGCTTTCGTGGTATTCTTGCTAGTTACACTAGCCATCCTTACTGCGCTTCGATTGTGTGCGTACTGCTGCAATATTGTTAACGTGAGTCTTGTAAAACCTTCTTTTTACGTTTACTCTCGTGTTAAAAATCTGAATTCTTCTAGAGTTCCTGATCTTCTGGACGACGCGCACTGACACTACCATCGTATCTCAGGAGTCT
+
<<<A@CC>>>DDCGCCCBCCCCCBBBDCCBBA?@@@@<BB?B@FCCBCDD=BCCCD@C?BBBB?B@BCBBBBBCB=?????1AC?BADD>@@BCACCCACD>AABCDEACCCCCCCD?CBC?B@CCCCAA@CACCBC@CCCCCBBBFCCBBBBBB@CCC?CC@C?AACDDBBDC@B@@@@9@=B=@@@@>0>B@@C=BBCCCBBBEB@DDDD2BABBD@C@CC@BAABCCC@C?A?@BCC>A@B@CC@AAFCCCCCBDCCDBBBC@DDAABCBCCCCC????AA
@ATNG8:03820:03786
GATGGTAGTGCGTGAGAGAGAGACCCAGAAGATCAGGAACTCTAGAAGAATTCAGATTTTTAACACGAGAGTAAACGTAAAAAGAAGGTTTTACAAGACTCACGTTAACAATATTGCAGCAGTACGCACACAATCGAAGCGCAGTAAGGATGGCTAGTGTAACTAGCAAGAATACCACGAAAGCAAGAAAAAGAAGTACGCTATTAACTATTAACGTACCTGTCTCTTCCGAAACGAATGAGTACACACTCTCATATGACACTACCATCGTATCTCAGGAGTCT
+
@@=B?CCCBBBC999AC>CCBC9998;BB@C@@@9:7;@AABBBBA>AB>B?@??=>???+<7BBBBBCAAABC<B>@@BAA2A?=@5;;;6;CD@CDCCCCC@A?@@CG@BBB>AACCBDCDEBBCCDCBA<AA@?;@BAAACA@=A=AA@?ABBCBBBA?ACCCAA>BC>AAA<>>???8@@@<@@@@@2@B?B;9:ADBBA6:7:?@@1718=AAA@CCCBA@@;=;?==9@A@?ACBBBBBBBBCBBB999??AABBBBBBACBAABCCBB@@??@@999
@ATNG8:03828:03765
GATGGTAGAGAGACTGTAGCGCACCCAGAAGATCAGGAACTCTAGAAGAATTCAGATTTTTAACACGAGAGTAAACGTAAAAAGAAGGTTTTACAAGACTCACGTTAACAATATTGCAGCAGTACGCACACAATCGAAGCGCAGTAAGGATGGCTAGTGTAACTAGCAAGAATACCACGAAAGCAAGAAAAAGAAGTTCGCTATTAACTATTAACGCACCTGTCTCTTCCGAAACGAATGAGTACAGAGAGTACGATATGTCTACCATCGTATCTCAGGAGTCT
+
?BBB?BDCDCCBBCCBBDCDBBBBD>DBB=CCCBA@>A?BBBBBBB?BB?B?BBBABCCC3C?BBBCBBBABBB>A=BBGEK5DC@A5;;;.;FF@IBBBGDHBB?B?CC?CCC<@@?ABDBCBBDCCBBBB=@B??<@@AABBAA>A?BBB@BCCBCBBA?AAAABB?@A=ACC>AA??=5<<<988888+9D>BC<CB?=>><?<@@AA<A;AAAAA;?@@;;<A<=9787-8>>;@AAAAA>>>??@><<<88:@@AAA@@@===>@@>A>===@;??>>>
@ATNG8:03858:03757
GATGGTAGGCGACATACATACGCGCCAGAAGATCAGGAACTCTAGAAGAATTCAGATTTTTAACACGAGAGTAAACGTAAAAAGAAGGTTTTACAAGACTCACGTTAACAATATTGCAGCAGTACGCACACAATCGAAGCGCAGTAAGGATGGCTAGTGTAACTAGCAAGAATACCACGAAAGCAAGAAAAAGAAGTACGCTATTAACTATTAACGTACCTGTCTCTTCCGAAACGAGTGAGTACAGAGAGTACGATATGTCTACCATCGTATCTCAGGAGTCT
+
B<=C:>>@;@>BBBCCCCCCAAACD?BCB@BBBC@@<@<@BABBDE@CC?B?BBBCCDDD3C@BBCBBBCCCCC>A:;;;;;*<C>B5;;<6;BB?CDCBBCC@?<@?@?=?BB?BAACCDCCCCCCECBBB@DCCC?BBCCCAAA?B>B@@;@BBBBBBB?AACAAA@BB?AA@;??@@@9@??;====?.?B?BAAAB@@==:=;>==C3818AAAA?BA@@@CC=A?ACF@EAAA???AABBBA@ABA@@ABBAAADDCCAA<AA?????A9:::6:A>>>
@ATNG8:03868:03775
GATGGTAGTATCTGTCTACGAGAGCCAGAAGATCAGGAACTCTAGAAGAATTCAGATTTTTAACATCGAGAGTAAACGTAAAAAGAGGTTTTTACAAGACTCACGTTAACAATATTGCAGCAGTACGCACACAATCGAAGCGCAGTAAGGATGGCTAGTGTAACTAGCAAGAATACCACGAAAAGCAAGAAAAAGAAGTACGCTATTAACTATTAACGTACCTGTCTCTTCCGAAACGAATGAGTACACACTCTCATATGACACTACCATCGTATCTCAGGAGTCT
+
5<<<<ACCBBABA>>BBBBCBCC@@=@CB?BBAA@@6:69?@784B>A?=?=00///>>>,=:=822:333499905533333$33239999*6772679888855/547<;?>>:;;;>CDGFBBBCCCCCC@BBBB=AABAAB??:?=?BB?BBBBBBBA?BBBCBB>>>8?><9<<9999+888088888(7>9A688BAA@A<>:>=AE<?;?@BBB@AACCBBB@B?BBB=BBC?BBDBBBBBBAAABBB@AAAC???BBBB?BBBDCCCCBBBB;@A888
@ATNG8:03869:03780
GATGTAGCTCTGCTCTGACTCTCGTACTCTCATTCGTTTCGGAAGAGACAGGTACGTTAATAGTTAATAGCGTACTTCTTTTTCTTGCTTTCGTGGTATTCTTGCTAGTTACACTAGCCATCCTTACTGCGCTTCGATTGTGTGCGTACTGCTGCAATATTGTTAACGTGAGTCTTGTAAAACCTTCTTTTTACGTTTACTCTCGTGTTAAAAATCTGAATTCTTCTAGAGTTCCTGATCTTCTGGGCAGACTCTCACACGCCTACCATCGTATCTCAGGAGTCT
+
CCCCCCCBCCCBBBCCDDCDBBBBCCCCBBBAB?BDDC>CC?B?BCCCCBB>BBABB?A?BCCB>B?BBBBBB@A@>BBCBB2BB?BBBB>BB@@=ABB>BB7;:ACCC@CDCCCBBB?BBD;@<@?ABCCCC?CCCE@CBBBCCCDCCCCCBBBB@CAA?AC?B?BAAA@ABBC<@@BAA7@=@=@@@@>,>B:::8;BABBBBBCC?BCCC5CCCCJ>B>BD@CCFCC@?>?@CCBCBA<@?@@:@BBBCCCCCCCCCCC@CCC@CBBCCDCCBBBC@BBB99
@ATNG8:03823:03824
GATGGTAGTGTCATATGAGAGTGTGTACTCATTCTTTCGGAAGAGACAGGTACGTTTAATAGTTAATAGCGTAACTTCTTTTTCTTTGCTTTCGTGGTATTCTTGCTAGTTACACTAGCCATCCTTACTGCGCTTCGATTGTGTGCGTACTGCTGCAATATTGTTAACGTGAGTCTTGTAAAAACCTTCTTTTACGTTTACTCTCGTGTTAATAATCTGAATTCTTCTAGAGTTCTGATCTTCTGGGATGTGTGCGCAGTGCCTACCATCGTATCTCAGGAGTCT
+
BBBC@DCCC@AABBBCCCBCCBAAB@@@A@;;4;;;,9@4=969696@@79;4444)4.488:-4.555:>>>9<@249:99'39=2:>;>4?:<==@A>>9>,////;>@ACBACBBB?CBB<@=ABCAAB;;8;A@@@HHGBCAA@B@@ABBADF@;<;@CCAD>@@B;;;BBC>@;;;;;*;;A4;999*55:::4<556;;666<7;7;?8==<<@8A<AC@BBB;;;B?AABABA@<@000+00000<<?AA;:;:>;?AA?BCBABCCCCCCB?BBBBB
@ATNG8:03835:03831
GATGGTAGCTCTGCTCTGACTCTCGTACTCATTCGTTTCGGAAGAGACAGGTACGTTAATAGTTAATAGCGTACTTCTTTTTCTTGCTTTCGTGGTATTCTTGCTAGTTACACTAGCCATCCTTACGTGCGCTTCGATTGTGTGCGTACTGCTGCAATATTGTTAACGTGAGTCTTGTAAACCTTCTTTTTACGTTTACTCTCGTGTTAAAATCTGAATTCTTCTAGAGTTCCTGATCTTCTGGGTGCGCTACAGTCTCTCTACCATCGTATCTCAGGAGTCT
+
444:8<=<<;;;?;;<666=555<<<==<5556:<:<3:@<@>BBACCCC>B;;6>5;9><<<?>7?;;;;====9<<<<<*<<7;:?D<?????B9916B.59?>>=6;;@@@;===699;>;@999>BBBC>@?AA=BBBA>>00/:775-//85///48717+54;<<<=55.5555)55:.55555$5>555066<><>;999.555&54455.56<<8=::////)/39979885:455)55555=???@@>=;;;=@@15945@B996@@@<B???@
@ATNG8:03887:03238
GATGGTAGACATATCGTACTCTCTGTACTCATTCGTTTCGGAAGAGACAGTTACGTTAATAGTTAATAGCGTACTTCTTTTTCTTGCTTTCGTGGTATTCTTGCTAGTTACACTAGCCATCCTTACTGCGCTTCGATTGTGTGCGTACTGCTGCAATATTGTTAACGTGAGTCTTGTAAAACCTTCTTTTTACGTTTACTCTCGTGTTAAAAATCTGAATTCTTCTAGAGTTCCTGATCTTCTGGATACACTCATGTGCACCTACCATCGTATCTCAGGAGTCT
+
BDBC?BCCDCCBBBB@CCCCD@BBCCCCCCAA>ACBD>AA<A??ABBBBBC@BBAB?B?BBBB?B>B@@@CBA>=9?AAAA/:9597781:779?C?;5;A6;;>BBB<@@?>>>>?;@>>9>;AA>@@@>>:>AAA7=>@?><<<AAA@@;<<>:<<<<@A;A:>>AAAAA??;>????6?;A;9;999*99555.666///=<<=8====.=???@<@=@@=@@@@A>>:><@?>==@:>>A<AAAAA=;;;;>???>>:99966666;;==;@>><>==;;
@ATNG8:03892:03239
GATGGTAGCACGAGTCACTCATATCCAGAAGATCAGGAACTCTAGAAGAATTCAGATTTTTAACACGTGAGTAAACGTAAAAAGAAGGTTTTACAAGACTCACGTTAACAATATTGCAGCAGTACGCACACAATCGAAGCGCAGTAAGGATGGCTAGTGTAACTAGCAAGAATACCACGAAAGCAAGAAAAAAGAAGTACGCTATTAACTATTAACGTACCTGTCTCTTCCGAAACGAATGAGTACTATGTAGAGCTCTATACTACCATCGTATCTCAGGAGTCT
+
AA@C@CCCCCCBCBFEDEDBBBBBCAFCC@CCCCA@?ABDDDCCBB?BC@B?BB@@ABBB3B?BBBBABAACCD>ABBBBBB5BA?B=@@A9ACDACCCBBBDA?>A@CC@CCC>@@CBCBBBEDCCC@@@C@CDCC?AABBBB987;@CBB?BCBBBCBB@BBBBA@;AA=@@A=@B::9,8878889999%0>;:///==BBA:>:@?AA8;7;>CBB@DECCCBB<?=?BB>BDD??>>BBCCBBBBBBCBBB;;;AA@@?AA==;=AA?@@@A@@<:::<<
@ATNG8:03894:03247
GATGGTAGTGTCATATGAGAGTGTGTACTCATTCGTTTCGGAAGAGACAGGTACGTTAATAGTTAATAGCGTACTTCTTTTTCTTGCTTTCGTGGTATTCTTGCTAGTTACACTAGCCATCCTTACTGCGCTTCGATTGTGTGCGTACTGCTGCAATATTGTTAACGTGAGTCTTGTAAAACCTTCTTTTTACGTTTACTCTCGTGTTAAAAATCTGAATTCTTCTAGAGTTCCTGATCTTCTGGTAGAGCGTGCATATATCTACCATCGTATCTCAGGAGTCT
+
BBBB@BE@@CBBCCCCFEDBBBCBB:;;AA;;2:AAA<BDBE@CCCCBCCADCC;:;;?CDAB>@?ADBBBBBBB@BADED3@A>ABBD>@@@B7;;C@BB?ABCCDC?AACBCBCEABBB@B@CECECBBBACCBBABBBBCDABACBBJCCDC?C;;;;C@DACBABBBBBC@BBCCB:B>A>ABBDB3AC@@@<@AAACBABAAAFFFH0C000E@A@HC?BABCCCC;;;;CBBAE?B@@=@CCBCCDBBCCBBBBBBDCC?BAA@@@BBAABB?BCEBB
@ATNG8:03908:03210
GATGGTAGGCACTGCGCACACATCCCAGAAGATCAGGAACTCTAGAAGAATTCAGATTTTTTAACACGAGAGTAAACGTAAAAAAGAAGGTTTTACAAGACTCACGTTAACAATATTGCAGCAGTACGCACACAATCGAAGCGCAGTAAGGATGGCTAGTGTAACTAGCAAGAATACCACGAAAAGCAAGAAAAAAGAAGTACGCTATTAACTATTAACGTACCTGTCTCTTCCGAAACGAATGAGTACATAGATATACGTATAGCTACCATCGTATCTCAGGAGTCT
+
>>=A@BC=8===:;5;;;666<<<<5<=B>@9>A00)/4::799597::292443333333#36:;<<<<A=89:,334999==&>>;;;<FG9DCFA;=9CFCDCG?@>@A>ABC@BCCCDBBBBBBDDDDBB?BB::4;;::@CAA?B@B@@?AAACCBBA@CCCG?>;9959?><?=7777(8<<9@AAAAA(??99688A>>>A=A=AA@@7;7;?BBB?BCAAACB@C@BBB=BCB@???ABBBBCBBABBBB@@@@@@ABB=>:>?@?BBC@>>>A:<<877
@ATNG8:03916:03249
GATGGTAGTGTCATATGAGAGTGTGTACTCATTCGTTTCGGAAGAGACAGGTACGTTAATAGTTAATAGCGTACTTCTTTTTCTTGCTTTCGTGGTATTCTTGCTAGTTACACTAGCCATCCTTACTGCGCTTCGATTGTGTGCGTACTGCTGCAATATTGTTAACGTGAGTCTTGTAAAACCTTCTTTTTACGTTTACTCTCGTGTTAAAAATCTGAATTCTTCTAGAGTTCCTGATCTTCTGGTCTACTACACTGTACTCTACCATCGTATCTCAGGAGTCT
+
966B:DCBBBCLDCBBCCDFCCCBBBBA@@@B@BDDG=CB@C@BBCDCCD@BDCCC?B?BC@?;@?CCDDBBBB@=>????0@C>BADG?ABBB?ABC?DC?ABACDE@BBBCDCCC9;;@=@?BBBCBBBCACCDD:;;;;BBBBCCBBCBCBB@CCC@BC@C:;<@AADEHG@D@@@@7A?C?BBMGF2@A@AA0;;D@@@BAAA?BCBC0BBBBC?A?CB@BBBCDDD?B@BBBB;;8;@A@CCBBCGICCA@ABACGCCDB6;;;;@ABBDGBC?BBB<;
@ATNG8:03917:03247
GATGGTAGTATATCGCGTCGCTATCCAGAAGATCAGGAACTCTAGAAGAATTCAGATTTTTAACACGAGAGTAAACGTAAAAAGAAGGTTTTACAAGACTCACGTTAACAATATTGCAGCAGTACGCACACAATCGAAGCGCAGTAAGGATGGCTAGTGTAACTAGCAAGAATACCACGAAAGCAAGAAAAAGAAGTACGCTATTAACTATTAACGTACCTGTCTCTTCCGAAACGAATGAGTACACACTCTCATATGACACTACCATCGTATCTCAGGAGTCT
+
5<;;:666>>BCCCCC>CCCCA@AB@BBB>BDB;;9@C?B@@?AAA=@A6:49@=:7777$7-74;??>?9::=8==@@=>>+>C:B<ABB7ACC@ABACBCB;;5:8?>;@@B?ABBBBDCCCCCCBBB@@<@BAA?BDCCCD@?<@?A;;8;BAABCCDABBBBAA>AF>BBB9::BBB>BAA;::9:9(9?:@=>>>>D>>:>:>A@A=A;@@CFD>CCBAAAA?A?AAA;AAB?BBBB?????AABBDDCBB>BDDBBBBB@BBCABBCCAABB>@@BBA
@ATNG8:03879:03268
TATGGTAGTGTCATATGAGAGTGTGTACTCATTCGTTTCGGAAGAGACAGGTACGTTTAATAGTTAATAGCGTAACTTCTTTTTGCTTTGCTTTCGTGGTATTCTTGCTAGTTACACTAGCCATCCTTACTGCGCTTCGATTGTGTGCGTACTGCTGCAATATTGTTAACGTGAGTCTTGTAAAAACCTTCTTTTACGTTTACTCTCGTGTTAAAAATCTGAATTCTTCTAGAAGTTCCTGATCTTCTGGAGATACACATGATACTCTACCATCGTATCTCAGGAGTCT
+
A=?@?@BCBBCCCCBBCCCAAACA=BCBB9;95:<<A<AC=?;??>?9=A4??;<77.9066/0(/(//7==;>5660/----$--77,--//(/644.455.5;.5555::7<=<<;;;@=BCB<A<@A@@@A::2:@??9>>>995??;<<<:?>==;00/6:;7=6<<<555;::7<44444$46>89444&44:::1<494444555.5555$55555.56;<75////)//)/)/9::::.45505<CC?BCCAA@@@AA;;;AA?@@0000>>><9=9848;;
@ATNG8:03891:03291
GATGGTAGTATAGAGCTCTACATAGTACTCATTCGTTTCGGAAGAGACAGGTACGTTAATAGTTAATAGCGTACTTCTTTTTCTTGCTTTCGTGGTATTCTTGCTAGTTACACTAGCCATCCTTACTGCGCTTCGATTGTGTGCGTACTGCTGCAATATTGTTAACGTGAGTCTTGTAAAACCTTCTTTTTACGTTTACTCTCGTGTTAAAAATCTGAATTCTTCTAGAGTTCCTGATCTTCTGGCGCGTATGTATGTCGCCTACCATCGTATCTCAGGAGTCT
+
;9:E?CCCCCCBBAAACBCDCCCCCCBCBCAA=@@??8@A=@>ABBBBA@<ACCBB?B>@@@D?C?CCCCCCDDB===<<<.==:>>>>7>CBB>BAB>CA6:8=A==:=@AAA@@@:>>>;?:@@?????>;@AAA676::A<=>AAAAA==>@=@@@<?@<@=AA>>>A?==:>>ABC6@<?:;7776+7;333+--3---7;:=4;::9+7>@@D;@;@@;@@@DBAA;?<@A?@??;?AC=AA:::9666=>=CC=>:>>>=?>>=AAA@==66169:::
@ATNG8:03899:03292
GATGGTAGAGTATCATGTGTATCTCCAGAAGATCAGGAACTCTAGAAGAATTCAGATTTTTAACACGAGAGTAAACGTAAAAAGAAGGTTTTACAAGACTCACGTTAACAATATTGCAGCAGTACGCACACAATCGAAGCGCAGTAAGGATGGCTAGTGTAACTAGCAAGAATACCACGAAAGCAAGAAAAAGAAGTACGCTATTAACTATTAACGTACCTGTCTCTTCCGAAACGAATGAGTACGAGAGAGCACACGTGTCTACCATCGTATCTCAGGAGTCT
+
:::<7<CCABBFCCCBBBBBB@@@C=A@B@BABBBA?A?AACCCBB?BD@C@BCCCCCCD1C@BBBBBCDCCCD>CBBBBBB1BC@C@DDD8ABD?BBBAAA@>><?@DC@BBC=AABBBCBCCCCBCBCBB?BBDD?BBBBBBBB>C?B@@?@CCEBABC?CBBBBB>BB>BB@7;;777)9=>;:::::(7@9A798CBC>>;>>C;;;<@=BBDCC@CEBCBBB@C?BBD=DBB?BBBBBCCA@@@B@@A?BBBA@CCCCBA?BAAACBBBABCC@>>>>>
@ATNG8:03887:03301
GATGGTGGTATCTGCACACTCTGTCCAGAAGATCAGGAACTCTAGAAGAATTCAGATTTTTAACACGAGAGTAAACGTAAAAAGAAGGTTTTACAAGACTCACGTTAACAATATTGCAGTAGTACGCACACAATCGAAGCGCAGTAAGGATGGCTAGTGTAACTAGCAAGAATACCACGAAGCAAGAAAAGAAGTACGCTATTAACTATTAACGTACCTGTCTCTTCCGAAACGAATGAGTACGAGAGAGCACACGTGTCTACCATCGTATCTCAGGAGTCT
+
==<<9;@7?CBDBAACACDBBBC@@=@;;7:;;;AA<>6<0//6/0)4<8<7:837399;$3.33338888;;;28395=<=.957:49=;4>;;9A@::6>>>=;@@BB?@?@=@?BAA:998BCCDBBBB?BBAB=@A@9:7AB?B?BAA<@@AAA????BBBBAA=9947>=95259.25946878(22+58;;@@8889838;//,/7<<>9838?A>?;;7:49==098917;99333;88888==>=88?@@777;<7;<:?598AB@AA>????=
@ATNG8:03896:03319
GATGGTAGCTCACGTACGTCACACGTACTCATTCGTTTCGGAAGAGACAGGTACGTTAATAGTTAATAGCGTACTTCTTTTTCTTGCTTTCGTGGTATTCTTGCTAGTTACACTAGCCACCCTTACTGCGCTTCGATTGTGTGCGTACTGCTGCAATATTGTTAACGTGAGTCTTGTAAAACCTTCTTTTTACGTTTACTCTCGTGTTAAAAATCTGAATTCTTCTAGAGTTCCTGATCTTCTGGACGACGCGCACTGACACTACCATCGTATCTCAGGAGTCT
+
::7;;99>>DCCCCCD:69;=A@A@;:9AA:;4;BBA=@@@E?A@CDDCC?BBBBBAC@BBBA=?=?CCCCCB79,8<;<;'7747333,3;>@>BBC<AA989===C?B@@>>>@@=@CC:A;?@@>?>;:2:<>@08877575885559;6758<<=9==8=/755995558276699,65:8:<=<=/><=<B8=::666-,,,*,555(***,5052883888<=A=3;37=@??@7;;@<?>??;;;=AA=:73----36055:?A;;;?;==1//-76
@ATNG8:03912:03309
GATGGTAGCTATACGTATATCTATGTATCATTCGTTTCGGAAGAGACAGGTACGTTAATAGTTAATAGCGTACTTCTTTTTCTTGCTTTCGTGGTATTCTTGCTAGTTACACTAGCCATCCTTACTGCGCTTCGATTGTGTGCGTACTGCTGCAATATTGTTAACGTGAGTCTTGTAAAACCTCTTTTTACGTTTACTCTCGTGTTAAAATCTGAATTCTTCTAGAGTTCCTGATCTTCTGGCTCTCGTAGACAGATACTACCATCGTATCTCAGGAGTCT
+
@;:A<A<ABDD@BBCCCEDCCCBBBBBCC??>?BBB=AA>A?CBBABBB?BCCCC@B@BBCB?B?BBBCBBBBB?>>>>>1@@>BBBB=BCCD@C?>9>?299@A??9????BC@@8=;;7;:?B=>>==><@B?@388>=::;=>AAABAA@@;===>BC=B7;;>A???;;5:66:;.;,/.9999(99222)--5---6656+288'29989.3../).3399;9:>688??AB7;;>;>AA???=>==@??????>;;6;===>>>=>?==:>?@A=
@ATNG8:03918:03346
GATGGTAGCACGAGTCACTCATATCCAGAAGATCAGGAACTCTAGAAGAATTCATATTTTTAACACGAGAGTAAACGTAAAAAGAAGGTTTTACAAGACTCACGTTAACAATATTGCAGCAGTACGCACACAATCGAAGCGCAGTAAGGATGGCTAGTGTAACTAGCAAGAATACCACGAAAGCAAGAAAAAAGAAGTACGCTATTAACTATTAACGTACCTGTCTCTTCCGAAACGAATGAGTACGATGAGAGAGCTCTCTCTACCATCGTATCTCAGGAGTCT
+
;;:@7;:ABBBA=CB>A<@;BCCCEAGDCACBBBCD@B@BBBAAA@@CCAD?BA>9:::9):<?@?BCCBB;;;0;>;9444$4<7;.555&5::;>@AA?DCBB@C@DC@BBB@CABBBBBBDCCDBBBCC?CCBB@CCBBBBBC?C?B9:7:AAAA;;:@BBBBAA=AB<???<@?<?=5;<<8779899%8>9;977=>A@><@<>>@?<?=??BCC?CCCCBCB@C?AAF>AAA?BBBDCEB>?>?>BABABBB@?@D@@@A<A:;;ABBBB?BC=::;?A
@ATNG8:03880:03383
GATGGTAGACACGTGTGCTCTCTCGTACTCATTCGTTTCGGAAGAGACAGGTACGTTAATAGTTAATAGCGTACTTCTTTTTCTTGCTTTCGTGGTATTCTTGCTAGTTACACTAGCCATCCTTACTGCGCTTCGATTGTGTGCGTACTGCTGCAATATTGTTAACGTGAGTCTTGTAAAACCTTCTTTTTACGTTTACTCTCGTGTTAAAAATCTGAATTCTTCTAGAGTTCCTGATCTTCTGGAGATACACATGATACTCTACCATCGTATCTCAGGAGTCT
+
BCDD?CCCCCBCBGG;;;=>BBBCCA@ABGGD@CBBA<AB?C@CBBBBBB>ACBBB<@>@BBB@B?BBBBBAABC?BBBBB3B?8=<==5=B@@;?@@9??9??>===;>>??DDAA9==?<@<AA@>==?A=@@@>6:8;:??@@@@@DB>>>>;??@=CA:>:>??@@A???7;;@DD5A;@8=>AAA/AA///*/66///;;;@<????/?;;;@=B<@?=BBB>;;;=E=BB??>>:=AA=>=<@@AA>;::>>=:;;AAA<AA@===@@@@>>;>A@@>
@ATNG8:03887:03365
GATGGTAGCGCACACATAGATACAGTACTCATTCGTTTCGGAAGAGACAGGTACGTTAATAGTTAATAGCGTACTTCTTTTTCTTGCTTTCGTGGTATTCTTGCTAGTTACACTAGCCATCCTTACTGCGCTTCGATTGTGTGCGTACTGCTGCAATATTGTTAACGTGAGTCTTGTAAAACCTTCTTTTTACGTTTACTCTCGTGTTAAAAATCTGAATTCTTCTAGAGTTCCTGATCTTCTGGACGACGCGCACTGACACTACCATCGTATCTCAGGAGTCT
+
CDDC@DBBBCCCBBBDCCCCDBBBCBBBBB?>=?BCB>CCAD@CCCBBBD?BBCBB?B?CCCA>B?BCCCCBCBC??>>=>,??<@CCD>CACC@CBC@CE?AACCCC@BCBBBDCB?CBB?B@CDDCBBBC@CCDC?DAAACCCCCBBBCBBCB?CBB@BC?B=?@BBBCDDD?ABDDD:B?B=@@@@@0@?@BC999BBBBB@AA4:;:;*;@@ACBC@CD@BBCCCBB@B@BBCCCC>@@B?CC@@@BBBCC@@@BCCFCCF@CBBBCCDCCCCD????BB
@ATNG8:03887:03399
GATGGTACACGAGTCACTCATATCCAGAAGATCAGGAACTCTAGAAGAATTCAGATTTTTAACACGAGAGTAAACGTAAAAAGAAGGTTTTACAAGACTCACGTTAACAATATTGCAGCAGTACGCACACAATCGAAGCGCAGTAAGGATGGCTAGTGTAACTAGCAAGAATACCACGAAAGCAAGAAAAAAGAAGTACGCTATTAACTATTAACGTACCTGTCTCTTCCGAAACGAATGAGTACAGAGAGTACGATATGTCTACCATCGTATCTCAGGAGTCT
+
BCCB?BBCCCCCCDC9=;BBBBCC?CBD@DEDEAA?BACCCBBBC?BC?B?A@ABCCCC2A>ACBBBBCBBBA9>>:;;;;*;A>A=AAA7BCC?CCCCDDDCC>A?AA=AAC?CBCBCCCCCCCCCCCCB?CCCC?CBBA@@??=@@CBB?BCCCBBCC?AAA??>?BB=???4::>>=5<<=;>=>>>?(;>99///<=D??<?=A;;;:=9=?C@@?@DFCCDC?C@BBA:@9939>>?@CBAAABBBBBCBEBCC??>??D=AA@@>>>;;;>><@@:;;
@ATNG8:03888:03393
GATGGTAGTAGTACACTAGTCATACCAGAAGATCAGGAACTCTAGAAGAATTCAGATTTTTAACATCGAGAGTAAACGTAAAAAGAAGGTTTTACAAGACTCACGTTAACAATATTGCAGCAGTACGCACACAATCGAAGCGCAGTAAGGATGGCTAGTGTAACTAGCAAGAATACCACGAAAGCAAGAAAAAGAAGTACGCTATTAACTATTAACGTACCTGTCTCTTCCGAAACGAATGAGTACACATCGTCGTGTCGTGCTACCATCGTATCTCAGGAGTCT
+
A@>?:;;>@@DDCCC==C:95;97=400089=ACBC@C:;;@==?@:?><A:??@<=???.?=ABBAACAAA:::,9938888'33036==>1=<<58>BBBBBBB?B??:59<<8<A>>BCCCCDCCCAA??<?ABB=??ABCCAA>B@CBB?AAA:::CB?CCB@??@CF>BAB9>?:992799677888+8?9?888??ACB=B:>>?B7;6;=BBB?BCCCBBB>A=ABB=BBB@CCAAABBBBCBBC@A@@?999999?BB?BAAACBBBCBBBABBAAA
@ATNG8:03892:03353
GATGGTAGTATATCGCGTCGCTATCCAGAAGATCAGGAACTCTAGAAGAATTCAGATTTTTAACACGAGAGTAAACGTAAAAAGAAGGTTTTACAAGACTCACGTTAACAATATTGCAGCAGTTCGCACACAATCGAAGCGCAGTAAGGATGGCTAGTGTAACTAGCAAGAATACCACGAAAGCAAGAAAAAGAAGTACGCTATTAACTATTAACGTACCTGTCTCTTCCGAAACGAATGAGTACTACTCTCAGAGACACACTACCATCGTATCTCAGGAGTCT
+
::<?5>;BCBCCCHCDCCBBBBDDC@ECC?@@A<<<7;=BCCCCCG?BB7;9;ABBCDDC2A?ACCCCCBAAAB;??AA???0@@;>2;;;*9@<;<A<<B@@<A>A@BA?B@@>@CAABBBC?CBHCABBB?@AED@DCBB;;;C@C@CCC>?ACBBB@?=?:::AC?@A=A@@>BBBBD:???9?AAAA/??9???@AABCA<@;:::@9?:?@A@A>??AA9993917>?3<A?=>>??A@@@CBBBB89;CBBBDCCC@@A@CCCBBBCBCCCC@CBB@@
@ATNG8:03909:03356
GATGGTAGTATCTGTCTACGAGAGCCAGAAGATCAGGAACTCTAGAAGAATTCAGATTTTTTAACACGAGAGTAAACGTAAAAAGAAGGTTCTACAAGACTCACGTTAACAATATTGCAGCAGTACGCACACAATCGAAGCGCAGTAAGGATGGCTAGTGTAACTAGCAAGATTTACCACGAAAGCAAGAAAAAAGAAGTACGCTATTAACTATTAACGTACCTGTCTCTTCCGAAACGAATGAGTACTGTATCTATGTGTGCGCTACCATCGTATCTCAGGAGTCT
+
?<5;8;CCA@BBACAACBCCDCCBC?CBA>A@@???;?6::@@@@A=A@?A??=>:99999%7;ABBBBBBBBBB;>;@@DDG5BA:>6:9;CHEFACCCCCBCBB?A=C@;?0000A@@CCCCCCCDCBBBC?BBBB@BB@?>?>=8@<@@A>ACCAAC9879?BBAA<@99:.9?8<<:::,7;;<99<<<<&8<6;///=>DCB:=:>ACB7<7;ACA@=@CBAA@@>@@CCD>CAA?ACBBBBBBABBBBA@@B@AAAACCCCC>BB><BBB@?A><::::==
@ATNG8:03870:03445
GATGGTAGGACGAGCGTCTGAGAGGTACTCATTCGTTTCGGAAGAGACAGGTACGTTAATAGTTAATAGCGTACTTCTTTTTCTTGCTTTCGTGGTATTCTTGCTAGTTACACTAGCCATCCTTACTGCGCTTCGATTGTTTGCGTACTGCTGCAATATTGTTAACGTGAGTCTTGTAAAACCTTCTTTTTACGTTTACTCTCGTGTTAAAAATCTGAATTCTTCTAGAGTTCCTGATCTTCTGGGTCTACGCTCGTCGCGCTACCATCGTATCTCAGGAGTCT
+
BBCC@CCD@CC@ABBB:;;CCCFD@@BCCCBB=BDDD=AB>B?BBCCCCC=BBCCC@D?@@@C@G@CCCCBBBCC?BBBBB1BD?BAAB<ADAA?ACC>CF?@@CCCC@CCCCCCCC?BBD?B?BCCCCBBB?BBCC@CCC>CBBBCCCCCB???@CCC>CC@D<A@DCCCCCG@CCCCB;B?B<99999*:BBBF>@ACCCBBCBB@CCCG5CAABC@C@BB?AABCCBB?B?AAACBC=@ADD>@??DCBBACCBBBAA@BBC>BBBBAADCABAC>@@@AB
@ATNG8:03871:03406
GATGGTAGTGTCATATGAGAGTGTGTACTCATTCGTTTCGGAAGAGACAGGTACGTTAATAGTTAATAGCGTACTTCTTTTTCTTGCTTTCGTGGTATTCTTGCTAGTTACACTAGCCATCCTTACTGCGCTTCGATTGTGTGCGTACTGCTGCAATATTGTTAACGTGAGTCTTGTAAAACCTTCTTTTTACGTTTACTCTCGTGTTAAAAATCTGAATTCTTCTAGAGTTCCTGATCTTCTGGGTGTATCAGCGAGTATCTACATCGTATCTCAGGAGTCT
+
BBBC>BBCCCCCCCDCCCCCBBBCCCBA@?99::CCD>BB>B@CCCEDBB=BCCCD?C<AACC?B?BECCBBBBB@BBBBB3BA>ACDE=CBAB>A@A<AE9;:CCCC@BCBBBBCF?BAC@C@CCABABAC@CCCC@BBBBCCCCCBBCDBB@B@DDC?AA=B?CCBBBBBCC@BBBBB6@:?:99999*:B?AA>BBCCCCCDDI@BBBB5BCCCCDJ@BB?B@@@BBC@C@BBBCCA=@9::6:BBBCCCCCCCB@DDDCCCBBABACDDCCCC?CB@??
@ATNG8:03899:03437
GATGGTAGCTATACGTATATCTATGTACTCATTCTTTCGGAAGAGACAGGTACGTTAATAGTTAATAGCGTACTTCTTTTTCTTGCTTTCGTGGTATTCTTGCTAGTTACACTAGCCATCCTTACTGCGCTTCGATTGTGTGCGTACTGCTGCAATATTGTTAACGTGAGTCTTGTAAAACCTTCTTTTTACGTTTACTCTCGTGTTAAAAATCTGAATTCTTCTAGAGTTCCTGATCTTCTGGATAGCGACGCGATATACTACCATCGTATCTCAGGAGTCT
+
BBCC?BCCCDCBBCCCCCCCDCCAABCCCCB@<???;@CAC@CCBECCCADDBBB@B?BBCC@D?CCCCAABBB?@@???1?B>BBBB:ADDD@CAB>BB>???DBB?BCBBBBBB>BBB@>9>>>>>888;@><=:>@??;;=AAAAAAA;;;:>@?<?A:?9>><<<?@@C=AAAAA6A<?;>>>>?/>=666.6/////97-///@@@+99>??6=2::29@@@???<@;>>A===///@9==;@;;;@@@@???AA>>>@<?????>A@@>A?;>@>>=
@ATNG8:03902:03442
GATGGTAGAGAGACTGTAGCGCACCCAGAAGATCAGGAACTCTAGAAGATTCAGATTTTTAACACGAGAGTAAACGTAAAAAGAAGGTTTTACAAGACTCACGTTAACAATAATTGCAGCAGTACGCACACAATCGAAGCGCAGTAAGGATGGCTAGTGTAACTAGCAAGAATACCACGAAAGCAAGAAAAAGAAGTACGCTATTAACTATTAAACGTACCTGTCTCTTCCGAAACGAATGAGTACGAGAGTCAGAGCAGAGCTACCATCGTATCTCAGGAGTCT
+
4444.555::<;;666<;>>>?;?<4>49.4449958<8==<?@=@900/599933333$34:===@??@CCF>@@;:;;;*;C=@5;;;*:>?7;CDFBAABC@A=@@?00*0:<@?@BCCCBBACCCDCC@CBBB=@;::@>==:A<@;;69@@?>?8959A@>?@8>;>>>=7>:>>>7/0/6/////$.84988<=75//(..3733(..'25A>>:::><;47147;;?9?>?9??=?@@???@:9:BBAACBBBB==<==188==>>????AB;878>>
@ATNG8:03903:03404
GATGGTAGAGTACAGTGTAGTAGACCAGAAGATCAGGAACTCTAGAAGAATTCAGATTTTTAACACGAGAGTAAACGTAAAAAGAAGGTTTTACAAGACTCACGTTAACAATATTGCAGCAGTACGCACACGATCGAAGCGCAGTAAGTATGGCTAGTGTAACTAGCAAGAATACCACGAAAGCAAGAAAAAGAAGTACGCTATTAACTATTAACGTACCTGTCTCTTCCGAAACGAATGAGTACTATAGACTATCTGAGACTACCATCGTATCTCAGGAGTCT
+
BBCC?BCDCBBCECCCBBCDCCCCC@CCB?CBBB??=@=??CCBB@?AC?D?A@A@????2??BCBBBAAABBB<@?>@@@>,=@;@;@@@9ACHGHBBBEECCC@B?BA?ACC?AAABCDCCCCBBCCCCBBBAA@?BBBBBCBB>BBB??>@CBBBCCB@BCBB@@=@A<AAA<@A???8==<;98889(6>9=889@BCCA<A<AABC;>:>ACCC@CCBBABB@B?BDC=B@A=@>>>BBBBBBBBBA==ABCCCCBBBCC?CBBBBBBBCAAA@@@???
@ATNG8:03917:03406
GATGGTAGTCTCAGATAGTCTATAGTACTTCGTTTCGGAAGATGACAGGTACGTTAATAAGTTAATAGCGTAACTTCTTTTTCTTGCTTTCGTGGTATTCTTGCTAGTTACACTAGCCATCCTTACTGCGCTTCGATTGTGTGCGTACTGCTGCAATATTGTTAACGTGAGTCTTGATAAAACCTTCTTTTTACGTTTACTCTCGTGTTAAAATCTGAATTCTTCTAGAGTTCCTGATCTTCTGGGTCTCTCTCTCACGCACTACCATCGTATCTCAGGAGTCT
+
;;49055999565565<<<<965;<9?44.///7)/-(-(----//996995555:555.5;.5.57::7//)//)/////$/3-339;38:;;5:::;??0//;::?:=@BBDBBB@BAA>A?BBABB>>9489:;,//;99995//668///7+//A;AA9>9>>>::997715259::,:6<155555'57777.79=977//.7(---&-...94;17768885559497=>;<=A08889-8=<=?A?;<;A>>>A>>>B==;;:>>AAAAAA:>=>==
@ATNG8:03877:03492
GATGGTAGGCGACATACATACGCGCCAGAAGATCAGGAACTCTAGAAGAATTCAGATTTTTAACACGAGAGTAAACGTAAAAAGAAGGTTTTACAAGACTCACGTTAACAATATTGCAGCAGTACGCACACAATCGAAGCGCAGTAAGGATGGCTAGTGTAACTAGCAAGAATACCACGAAAGCAAGAAAAAGAAGTACGCTATTAACTATTAACGTACCTGTCTCTTCCGAAACGAATGAGTACCTCTCAGACGCTCGTCCTACCATCGTATCTCAGGAGTCT
+
CCCC?BBD?CBBBCCCCBBBBCCCC@CCB@BBCCCC?B?BADBBAA>AA=A=AACCCDDD1B?CCCCCCCFFDG=A>:::::*:C>C4;<;.;BB?BCBBBCCCB?C?CC>@BB>BBBBBBCCDCBCDDDAB>AC??;@@@>@ABB?BAEBB?BBBBDBBA@CCBBAB>BB?BBB?B@@@?8???:?AABB3BC?B>>>BB@AE:=9>AAA8:6;ACCC@BBBBBBC>@>@CC>CBB?BBBBBBB?@@?BBBB@A@AABCC;==?;>>??ACCCBBBC@BBBBB
@ATNG8:03879:03459
GATGGTAGCTCACGTACGTCACTCGTACTCATTCGTTTCGGAAGAGACAGGTACGTTAATAGTTAATAGCGTACTTCTTTTTCTTGCTTTCGTGGTATTCTTGCTAGTTACACTAGCCATCCTTACTGCGCTTCGATTGTGTGCGTACTGCTGCAATATTGTTAACGTGAGTCTTGTAAAACCTCTTTTTACGTTTACTCTCGTGTTAAAAATCTGAATTCTTCTAGAGTTCCTGATCTTCTGGTGTCGTCTATCATGTACACCCATCGTATCTCAGGAGTCT
+
CCBB?CCCDA<AIIBBBCCGBBBCCCCCCCCC@CDEF=BA7;6;ABBBBB@BBCCC=?=?CCA=?<?@@AAAAAB@BCCCC3BB?B???::ACC>AAE@BB699AB@A=AA==>=BB<BAA<><>?>?A>=?<AAAA<???A>>>>>@@>>=<<<4;;>;@@=B=AA@=>>B>?8;6@>>.<,//5888)53229.333...;;67+2665$222250505:5:888>==:==ABA999///=7633@@>///=<<@@@@@88818A><<<///6696>>???
@ATNG8:03892:03463
GATGGTAGGTGCACATGAGTGTATCCAGAAGATCAGGAACTCTAGAAGAATTCAGATTTTTAACACGTGAGTAAACGTAAAAAGAAGGTTTTACAAGACTCACGTTAACAATATTGCAGCAGTACGCACACAATCGAAGCACAGTAAGGATGGCTAGTGTAACTAGCAAGAATACCACGAAAAGCAAGAAAAAGAAGTACGCTATTAACTATTAACGTACCTGTCTCTTCCGAAACGAATGAGTACTGCGTCTCACTCTCGCCTACCATCGTATCTCAGGAGTCT
+
BBBB@BDC@@A@BCBACDDCCCCCC?CCC?DBAA@@>@?BBBCE@A<AB?B@CCDCDDDD1C?CCCCCCDDDCC>CBBBDDD1CC?B4999-:?A=BCCCDCDAA?A?AA>@@@;AABACBBBBBBCFCCBB=BBBB@C@BBCCBB@B?BAA?BBBCBBBB>BBBBBB?BB>??=6;;7777(778187788(/<6>///<<AAB;?:>CCE8;7;ACCC@CCB@@::4:;?AA=CCC@CAAAAAADCCBBBBCBBCDCCCB?BBC?CCAADBAAACCC@BB@??
@ATNG8:03878:03512
GATGGTAGAGTATCATGTGTATCTCCAGAAGATCAGGAACTCTAGAAGAATTCAGATTTTTAACACGAGAGTAAACGTAAAAAGAAGGTTTTACAAGACTCACGTTAACAATATTGCAGCAGTATGCACACAATCGAAGCGCAGTAAGGATGGCTAGTGTAACTAGCAAGAATACCACGAAAGCAAGAAAAAGAAGTACGCTATTAACTATTAACGTACCTGTCTCTTCCGAAACGAATGAGTACGAGAGAGCACACGTGTCTACCATCGTATCTCAGGAGTCT
+
6;==9>>CBC>@HCFBAA@@@@@@C@BAA>ABC;<:@C@EBCBCBEA;;;=GHBBBBCBC1A?ADCCDBA@;;;)5<55555$5>8>.555,4;B8<@@@???BB?C>@?=>CB<??AABABBCCBCCDCCDACBBBADDCBBBA@=A@CBB@B;;;CBCB@BBDCCB?BC@CBB?BBBBB=ABC?BAAAA2AA?BAAACBBBB>A>=>>>;?:;;AAA=ABBAB@@?CAEDD>CCC:;;A@@@A????@@?>>BCCCBABBBAA?B998C@@@@...6.--//
@ATNG8:03888:03544
GATGGTAGTGTGTCTCTGAGAGTAGTACTCATTCGTTTCGGAAGAGACAGGTACTTTAATAGTTAATAGCGTACTTCTTTTTCTTGCTTTCGTGGTATTCTTGCTAGTTACACTAGCCATCCTTACTGCGCTTCGATTGTGTGCGTACTGCTGCAATATTGTTAACGTGAGTCTTGTAAAACCTCTTTTTACGTTTACTCTCGTGTTAAAATCTGAATTCTTCTAGAGTTCCTGATCTTCTGGAGATATCATCAGCGAGCTACCATCGTATCTCAGGAGTCT
+
BB@@<@AB@?@BCCAABBHCDCCCCCBAACBB>A8995:A:?<ABCCCBB>BDCDC>C>BBCD?C?BCCCBBCCC?BBBBB5AA?A:9:5:BBBACDE@FC8;9CCEL@CCCBCCBB@BAA<><>CBBBDCC?BBB?6:9:999;@A@??B@@@A<>>><AA=A8=;??AA===;>////)/)//7999,9=999)--3---5335+222&266685:25505:9888:4949@??>?:==B===>>;;:A>>>>><88666616663333...6638:88<
@ATNG8:03888:03546
GATGGTAGTATAGAGCTCTACATAGTACTCATTCGTTTCGGAAGAGACAGGTACGTTAATAGTTAATAGCGTACTTCTTTTTCTTGCTTTCGTGGTATTCTTGCTAGTTACACTAGCCATCCTTACTGCGCTTCGATTGTGTGCGTACTGCTGCAATATTGTTAACGTGAGTCTTGTAAAACCTTCTTTTTACGTTTACTCTCGTGTTAAAAATCTGAATTCTTCTAGAGTTCCTGATCTTCTGGGTCTACGCTCGTCGGCTACCATCGTATCTCAGGAGTCT
+
@AGE@FBBBBDABBCCBBBCGBBBBCCBBDBB@BBBB>BC@B?BBBBCBB?BBBBB?B?BBBB?B?BBBBB>>>A>>;<<<.==9=56518BFD?AAD>>;7=<>A::6;@AAAAAA<AAA:@;@>>>>:::=??AA=@@@A@@>>>@@@@;;;@<>=<<AA=C<>>>>>>>>>:@@@AA5A<?;77777)7<777.99;9::A???<@AAA/B@?>A;A<@@<@>>>;;;:>:>>A???9>=AA9AAAA888??<<;=;AA@@;>>>@@@B@@@>@<?A>>9
@ATNG8:03895:03507
GATGGTAGTATATGCGCGTCGCTATCCAGAAGATCAGGAACTCTAGAAGAATTCAGATTTTTTAACACGAGAGTAAACGTAAAAAGAAGGTTTTACAAGACTCACGTTAACAATATTGCAGCAGTACGCACACAATCGAAGCGCAGTAAGGATGGCTAGTGTAACTAGCAAGAATACCACGAAAGCAAGAAAGAGAAGTACGCTATTAACTATTAACGTACCTGTCTCTTCCGAAAACGAATGAGTACGATGAGAGAGCTCTCTCTAATCGAATGAGGTTAGTCT
+
:;;=;;;<>>::-------5-/5<<<8>;;7;?>;A<<@:?>=665=8<;7:8493338888$829;:<<<:76::50000///$/7294999+::=?C@CBAACCC?B???<?AC5::BCLDCDBDCCBBBCC?BBBB@>>>@@>00*06::=<?A@@ABAB?BBBAAB>9937?;.669::0:<=8==@:==<B<>888??CCB?B?B;<;<@>AAAAA?B@@@A@>3:39999-999/999@ABBBB988A>:99=>>>>>@AB<???A;?=:;6:<A>>>;
@ATNG8:03900:03527
GATGGTAGGTGCACATGAGTGTATCCAGAAGATCAGGAAATTCTAGAAGAATTCAAAATTTTTAACACGAAGAGTAAACGTAAAAAGAATGGTTTTACAAGACTCACGTTTAACAATATTGCAGCAGTACGTACACAATCGAAGCGCAGTAAGGATGGCTAGTGTAACTAGCCAAGAATACCACGAAAGCAAGAAAAAGAAGTACGCTGATTAACTATTAACGTACCTGTCTCTTCCGAAAACGAATGAGTACGATGAGATCTCGTGTGCTACCATCGTATCTCAGGAGTCT
+
BBCE@BBB@BCBB966>B@@ACDCC?@@?=@;==88.44(4./77//)//)/5/444&4999$4.4;;44.45599909544:<:'<:.44.444&4;;7====>><;;>7>:>=8<54.448844/:-----99<;7;9551599;566;9<7=54.4:88:;;<488:43,36;;7=;;<8///:29885=>>CC.=?<A=65575558(/(...3.32855591775::78-5-5777)525+5555999;===>8:89///555777>@;???<<=<<;8//(///63
@ATNG8:03879:03568
GATGGTAGTGTGTCTCTGAGAGTAGTACTCATTCGTTTCGGAAGAGACAGGTACGTTAATAGTTAATAGCGTACTTCTTTTTCTTGCTTTCGTGGTATTCTTGCTAGTTACACTAGCCATCCTTACTGCGCTTCGATTGTGTGCGTACTGCTGCAATATTGTTAACGTGAGTCTTGTAAAACCTTCTTTTTACGTTTACTCTCGTGTTAAAAATCTGAATTCTTCTAGAGTTCCTGATCTTCTGGGATTGTGTGCGCAGTGCCATCGTATCTCAGGAGTCT
+
?;;>;;;@CDBCCICCCCCBCCBBBCBCBBAA4::;;6;C@DABDCCBCG@CCCCGAC@DBBB@C@CCCCCABAD?AAAAA0A@>@BGD@CCBC@BBC?BB?AABBBCABBBFDCCC@CCB@B?CCBB9::C@B@@@@CBBBBBBCCBBBCDBDD?CBB?CD@B?B@@@ADCCE@DCCCC6:4;;;;;;;*;ABBF=;=BBDBBBBB?BAAA0@@@@@;@=BB@A@ADBAA?A@CBBCBA?BACC?CC@CCD;::CBBCBBB?BA@ACDBBBBBC@CC@@?
@ATNG8:03885:03564
GATGGTAGTGTGTCTCTGAGAGTAGTACTCATTCGTTTCGGAAGAGACAGGTACGTTAATAGTTAATAGCGTACTTCTTTTTCTTGCTTTCGTGGTATTCTTGCTAGTTACACTAGCCATCCTTACTGCGCTTCGATTGTGTGCGTACTGCTGCAATATTGTTAACGTGAGTCTTGTAAAACCTTCTTTTTCGTTTACTCTCGTGTTAAAAATCTGAATTCTTCTAGAGTTCCTGATCTTCTGGAGATATCATCAGCGAGCTACCATCGTATCTCAGGAGTCT
+
:;<<:?<BBB<B@666>=CBBBBBBB@>;;882888:1;;5:7;====?=:=A96;>B>BBAB?CADCCA<<=<<:>=BAA2@@;@@@>6>>:969BC>@B89;@AA@?BBA@@@@??A@@<@;ABCBB@@@>AABC?BBCBBBCCCECBBCCBC@BAB?;;6;6;@@C;;;@A499999&99=4=>>>>,>A@C=A@<>>>><<<5:9>>0<@AAB=A?CF>??B??<?8?9?@@BBDGBBC@CC@@@CAA@A@BAA@@@@;;5:;::??@AAA?@=@??>?
@ATNG8:03894:03570
GATGGTAGATACTCGCTGATACACCCAGAAGATCAGGAACTCTAGAAGAATTCAGATTTTTAACACGAGAGTAAACGTAAAAGAAGGTTTTACAAGACTCACGTTAACAATATTGCAGCAGTACGCACACAATCGAAGCGCAGTAAGGATGGCTAGTGTAACTGCAAGAATACCACGAAAGCAAGAAAAAGAAGTACGCTATTAACTATTAACGTACCTGTCTCTTCCGAAACGAATGAGTACTGTATCTATGTGTGCGCTACCATCGTATCTCAGGAGTCT
+
@CDD@CDBBBCDHBAADCCBCBAAD>DBC?CBA?8879>@ABBBA@<@@;?=ABBCCDDC3B@BC>AAA9:8=<4<>;;;;.9@4;29::&9<<9>?BBCBCCD?C?BD=AAC@BAAACCCCCCBCBBBBB?CEBB?CBBABA??<@@CBB?BDCCCBCC?CACCDACB@AA@>AABCC>BBB?BBCCC3BB>?@??CCBBB>B?????@C?BBBBB?BB;;:CF>A>BDD=AAB????CCACABCBBBBBBAAABAA;<;@@=889?AABAA@@@<>>>?;
@ATNG8:03901:03599
GATGGTAGCTCACGTACGTCACACGTACTCATTCGTTTCGGAAGAGACAGGTACGTTAATAGTTAATAGCGTACTTCTTTTTCTTGCTTTCGTGGTATTCTTGCTAGTTACACTAGCCATCCTTACTGCGCATCGATTGTGTGCGTACTGCTGCAATATTGTTAACGTGTGTCTTGTAAAACCTTCTTTTTACGTTTACTCTCGTGTTAAAAATCTGAATTCTTCTAGAGTTCCTGATCTTCTGGTAGAGCGTGCATATATCTACCATCGTATCTCAGGAGTCT
+
CABCACCCCB=CBBBGBAACEFF@@@BCCDBB?BCCC=CC?C<AACBB??=@EEBC>B>BBBB?B=AAAAAB@@@;@@CCC1@@=?>997<BBC?AA?<??000@@@@=@BBB@@==:=>>=A<A@AAAAAAAA@<<:<><9888;AAACC???A;BBB?<<9<;@?CCBCCCD?CCCCC;C@B@BBDDD1DDDDD=BCCBBBCBBA;?@?@0@ABBC@C@CC@CCCCCAA>A?DAAABB>A@B@CEECBBBBBBBBBBCCBABC?B>>>BDDBAABB@BBBBB
@ATNG8:03905:03572
GATGGTAGCATCATGCATATCTCACCAGAAGATCAGGAACTCTAGAAGAATTCAGATTTTTAACACGAGAGTAAACGTAAAAAGAAGGTTTTACAAGACTCACGTTAACAATATTGCAGCAGTACGCACACAATCGAAGCGCAGTAAGGATGGCTAGTGTAACTAGCAAGAATACCACGAAAGCAAGAAAAAGAAGTACGCTATTAACTATTAACGTACCTGTCTCTTCCGAAACGATGAGTACGTGTGCGACGTGTCTCCTACCATCGTATCTCAGGAGTCT
+
BBBC@BCCCCCCCCCBBBDDDBBBB?BCC?BBBCBB?A?BBCAAAC?BB?B?BBBBBCCC3C?BABBBCDBB??3:<::::;*;B;@5;:;&5<<9>AAACCC@@=@?BA?BCC>AB@?ADDDEBBBCCCCC@BBBC?ABBBCBBB>C@CBB@CBBBCBBB?BBBBBB@BB@BBB?BBCCC=AAA=@?@@@/@A=B666ADAA?<A<AAAB;?:>ABBB@DCCCBBB=@=ADC9?898@@CBBBBBBBBB?A@@@AA@@?=AAA<A>=>ACCBBBBB?BB@@@
@ATNG8:03901:03607
GATAGAGAGACTGTAGCGCACCCAGAAGATCAGGAACTCTAGAAGAATTCAGATTTTTAACACGAGAGTAAACGTAAAAAGAAGGTTTTACAAGACTCACGTTAACAATATTGCAGCAGTACGCACACAATCGAAGCGCAGTAAGGATGTCTAGTGTAACTAGCAAGAATACCACGAAAGCAAGAAAAAGAAGTACGCTATTAACTATTAACGTACCTGTCTCTTCCGAAACGAATGAGTACGAGAGTCAGAGCAGAGCTACCATCGTATCTCAGGAGTCT
+
CBBBBBDDDCBCBBCCCCBBBD=CCC?CBBA??<??ACBBAAA?CC>A>AABBBBBB3C?BBACAABCABB<BBBBBBB2BB?CACCC<CCC@CCCCBBBBB?C@DD;??B>A@AACDCCCBBCCBCCC?CCDD?C>?>A???<A>BBBBBBCBBBBC?CCBBBB=@@<?>>?BCBBB=B@<8;;;;;.<<8=BBCBBBBC@C@CCBB?B?BBBCD@BABAB@?<?<>?@:ABB>BBBBBBBBBB@A@BCDAAA@@@@@>@@;??>>>>>?==<9499:<>
@ATNG8:03904:03603
GATGGTAGCATCATGCATATCTCACCAGAAATCAGGAACTCTAGAAGAATTCAGATTTTTAACACTAGAGTAAACGTAAAAAGAAGGTTTTACAAGACTCACGTTAACAATATTGCAGCAGTACGCACACAATCGAAGCGCAGTAAGGATGGCTAGTGTAACTAGCAAGAATACCACGAAAGCAAGAAAAAGAAGTACGCTATTAACTATTAACGTACCTGTCTCTTCCGAAACGAATGAGTACGTGTGCGACGTGTCTCCTACCATCGTATCTCAGGAGTCT
+
@??C?CCCBCCCCBCBCBBBCBBBA=@?@?;@BAA=A>A@BBAAA=@>;@=@BBCBBBC3B@BBAA@BBB?@F;=:::;;;+;=9=8==>3>AA=A>>=>>>=;7>=AA<A@@<?===@>>>A@@@A?><<8>ABA;===?>>>A;?;?>>:>?==;AAA;AAA><<8<@;AAA:=;555,7==<AAAAA/7738???@@@==9=;@@@@9>;??A>?:?@>>>>>;A7><A9>>>;555A<<<<<<<<;>?;:;@@@DC;@AB=@===AA@@>AAA=AA99<
@ATNG8:03893:03652
GATGGTAGTCTCAGATAGTCTATAGTACTCATTCGTTTCGTAAGAGACAGGTACGTTAATAGTTAATAGCGTACTTCTTTTTCTTGCTTTCGTGTTATTCTTGCTAGTTACACTAGCCATCCTTACTGCGCTTCGATTGTGTTCGTACTGCTGCAATATTGTTAACGTGAGTCTTGTAAAACCTTCTTTTTACGTTTACTCTCGTGTTAAAAATCTGAATTCTTCTAGAGTTCCTGATCTTCTGGACGACGCGCACTGACACTACCATCGTATCTCAGGAGTCT
+
>?9;.5555AABACCCCDBBBCBBCCBCCC@><?A@A=BCBB?BBBBBBA>BBAA@=@8:5==>C@B@@@BBC;:37<==>,<?9?>ED=BBCCA=AA=AA6;;BCBC@DBBBDDBB@BCB?B?CDBBBCDC@CCBC>A@CC@CCCCBBBBBAAA@CCC?BB@C?BBBBBBBBA<@@ABA9@?C>;;;;;*;AAAB8;;CBBBCBBB?BBAB2BBBCC@E@BA?AAA@???<??BCCBBD?AAC?BB;;;CBBBCCBCCDCDDDD?BB??ACCGBCCB?CCCC=
@ATNG8:03895:03670
GATGGTAGTATCTGTCTACGAGAGCCAGAAGATCAGGAACTCTAGAAGAATTCAGATTTTAACACGAGAGTAAACGTAAAAGAAGGTTTTACAAGACTCACGTTAACAATATTGCAGCAGTACGCACACAATCGAAGCGCAGTAAGGATGGCTAGTGTAACTAGCAAGAATACCACGAAAGCAAGAAAGAGAAGTACGCTATTAACTATTAACGTACCTGTCTCTTCCGAAACGAATGAGTACTGTATCTATGTGTGCGCTACCATCTTATCTCAGGAGTCT
+
//::6:;==BCCCCCCCCBCBBCCB>ABD@BBBBAA=A=A@BABBC>???B<>>?::::+7<>=9>>B;89>A/::;;;;.5<7@.999&9>>:AA@BCBBBC@C@@@>@BB=??CCDDDDBBBAAAAAB@CBBB@BBBBBBBB?C@CAA?ACAAABA@?A?>@CB@BC@?@@>ABBBB:??B??BE7;:AA<@@AAA;@AC@C?C@@A?B?A@@@@=AABBBBB>B>BDF=AAB<9::CCCCBBAAAAA@@AB>@@@?==;;5;<===;;<===E=@@BBA
@ATNG8:03903:03688
GATGGTAGCGAGCGAGTGTGTATACCAGAAGATCAGGAACTCTAGAAGAATTCAGATTTTTTAACACGAGAGTAAACGTAAAAATAAGGTTTTACAAGACTCACGTTAACAATATTGCAGCAGTACGCACACAATCGAAGCGCAGTAAGGATGGCTAGTGTAACTAGCAAGAATACCACGAAGCAAGAAAAAGAAGTACGCTATTAACTAATTAACGTACCTGTCTCTTCCGAAACGAATGAGTACAGAGAGTACGATATGTCTACCATCGTATCTCTGGAGTCT
+
////)/79:<<==666<<;99</--35--(--,,-5(-(-76668828949.33<9999==$949<95565555>6;;;=>>>+<@<D<CCB7A@?:@BB9:9@54.46883:9:299545:=<559;@;99;99559.449:9445394955.554;;9//)/76-//)/95;;;5::33,338389:::)::4998887332(-(---(-(-22399;5;<<:;:>8;//-8/8--(---899:;;;;:;:::;;333339973.39755222;;66265558
@ATNG8:03906:03660
GATGGTAGCGCATATCAGCGCAGCCCAGAAGATCAGGAACTCTAGAAGAATTCAGATTTTTAACACGAGAGTAAACGTAAAAAGAAGGTTTTACAAGACTCACGTTAACAATATTGCAGCAGTACGCACACAATCGAAGCGCAGTAAGGATGGCTAGTGTAACTAGCAAGAATACCACGAAAGCAAGAAAAAGAAGTACGCTATTAACTATTAACGTACCTGTCTCTTCCGAAACGAATGAGTACGTGTGCGACGTGTCTCCTACCATCGTATCTCAGGAGTCT
+
>:=@7;;DCECCCCDCBCDCCCAAA6@CC@CCBB@A=A?BAADBEDABA8:5:@BBBDDE5D@AADDCBAABCC<BB;;;;;*;B@C@CCC<CCC@CCBBBDCCC@C@@@?@BB?BBBCBBBCCBBBBDCCCAC;;;=?@@@@@@A?C?BA@?@CCC@AAB@DFDCAA>AC7::B?BAAAA;::9999999(7?8<;???@@:;5;8==>>:>:==CCD@CBBBCBB=A=@==6?AA>@ABAA@AAB:9:?ACBABBAAAB?BBB>A>88<CBABB::8:B???
@ATNG8:03889:03727
GATGGTAGCGAGCGAGTGTGTATACCAGAAGATCAGGAACTCTAGAAGAATTCAGATTTTTAACACGAGAGTAAACGTAAAAAGAAGGTTTTACAAGACTCACGTTAACAATATTGCAGCAGTACGCACACAATCGAAGCGCAGTAAGGATGGCTAGTGTAACTAGCAAGAATACCACGAAAGCAAGAAAAAGAAGTACGCTATTAACTATTAACGTACCTGTCTCTTCCGAAACGAATGAGTACGATGAGAGAGCTCTCTCTACCATCGTATCTCAGGAGTCT
+
<<<A?BABBCCBBCCBGCFCCCCCC@CCC@BBBC@@>@?BBBCCCB?CC>A>BBCCDDCC5C@CCCCCCBBDDC>CAA@@@@2@A>A4:::7;CD@BBBBDDBBB?C?BB?BBC?BBBBBBCCDDCCCBCCC@CCCC@CCBBBC@@=A@CAA?ACDDCCCC@CCCABA>AA?AA@<==888*:::3:::::.0>;?/00;;>@A<;7:>>?9=9=>CCC?BBBCBDD@C@BCC>CCD?BBCCBBCBB>>>BBBCCCD>>?CC@BB@>:;;BCBBBBCC@AA@99
@ATNG8:03903:03748
GATGGTAGCACACGAGATCTCATCGTACTCATTCGTTTCGGAAGAGACAGGTACGTTAATAGTTAATAGCGTACTTCTTTTTTCTTGCTTTTCGTGGTATTCTTGCTAGTTACACTAGCCATCCTTACTGCGCTTCGATTGTGTGCGTACTGCTGCAATATTGTTAACGTGAGTCTTGTAAAACCTTCTTTTTACGTTTACTCTCGTGTTACAAATCTGAATTCTTCTAGAGTTCCTGATCTTCTGGGTGCGCTACAGTCTCTCTACCATCGTATCTCAGGAGTCT
+
DCAA>BBCCCCCCCCCCBBBBBCCCBBCDIBB@BCCC>CC?C?CCAAACC?CCCAA=B?BBBA=A=BAABBBCBA>;;<<<<&<?;@8899.9ACCADBB?BC<==>CCC?BBB?A@@A:@>>;@=AAAA===>;AA<<7;;A=<<>??@?CA===A<===<AA<@;??ABB@@@@<>>>DD5B<?;====<+<>6660666///=;;><@ADD:??@AA8;7;D>DD@@@??;?<?A=<<>9=9?@8==;<===>=AA@@?@@AAA=<<<AAAA>==>>9>@>>>
@ATNG8:03905:03702
GATGGTAGGACGAGCGTCTGAGAGGTACTCATTCGTTTCGGAAGAGACAGGTACGTTAATAGTTAATAGCGTACTTCTTTTTCTTGCTTTCGTGGTATTCTTGCTAGTTACACTAGCCATCCTTACTGCGCTTCGATTGTGTGCGTACTGCTGCAATATTGTTAACGTGAGTCTTGTAAAACTTTCTTTTTACGTTTACTCTCGTGTTAAAAATCTGAATTCTTCTAGAGTTCCTGATCTTCTGGGTGCGCTACAGTCTCTCTACCATCGTATCTCAGGAGTCT
+
<>=B@CCC@CCAAABC@@AECCDC@BBBCCA@?@BBB>CC@C@CCCCBBC@DCCBC?C?CCCC?C?CCBCAA@CD?CCCCC5FE@CBCB=BCAA?ABB?BB:;;BCEF?BBBBABBC=AAB@B?BCBB@AAB?BBDD>BBBCBBBBBBBAACCBB@BBB?BEAD>??BBCBCBCACECCC<CCE<AAAAB0@BBCD>BBBBBBBAA@@CCCC1AAABCACACC@CCCCA@@>@@BBBCBA=@8;;0;BBBCDCCCDDFCBBBBCB@BBBCCCG@@@CC?BB9::
@ATNG8:03910:03707
GATGGTAGGCGAGAGTGAGACGCAGTACTCATTCGTTTCGGAAGAGACAGGTACGTTTAATAGTTAATAGCGTAACTTCTTTTTCTTTGCTTTTCGTGGTATTCTTGCTAGTTACACTAGCCATCCTTACTGCGCTTCGATTGTGTGCGTACTGCTGCAATATTGTTAACGTGAGTCTTGTAAAACCTTTTTTTACGTTTACTCTCGTGTTAAAAATCTGAATTCTTCTAGAGTTCCTGTCTTCTGGTGAGATATGCATGATGCTACCATCGTATCTCAGGAGTCTC
+
CCCC@DDD?DBCB@CCCGCBBBAB;65:;B;;5;@AA=AA@D?BABBACC=@A@@>@5:6:>AC@C?CA@==00*/;59=999'/33(39::;.?BDC?B::3:A9<<=;8717=::;==>5;;>:><A@@@@>>><@@=<8>>>>A>>>?B@=>>>>@=@@@;==8=:=>@AAAA<;277999+9178899:#66<=@///;=;878//(----$--/.8(.(25.775777;;A8<<??A;A@@:;<<>BCB@;;;==AAAAAAA>A:::BB???@@@<?>??00
@ATNG8:03910:03715
GATGGTAGGCGTGTGAGAGTCTGCCAGAAGATCAGGAACTCTAGAAGAATTCAGATTTTTAACACGAGAGTAAACGTAAAAAGAAGGTTTTCAAGACTCACGTTAACAATATTGCAGCAGTACGCACACAATCGAAGCGCAGTAAGGATGGCTAGTGTAACTAGCAAGAATACCACGAAAGCAAGAAAAAGAAGTACGCTATTTAACTATTAACGTACCTGTCTCTTCCGAAACGAATGAGTAACCTCTCAGACGCTCGTCCTACCATCGTATCTCAGGAGTCT
+
<<:9<;:>7;B=CAA@@@A:99==<AJJ?CBBC;;7;=@;99@@@;???A?BBDBCFDC1A<BBCBBBBBBBB=BBCCCCC3DE?B;@@@2796;////..5606/22+255.5;=;===>@AB>>;;;?;A===;>===BC;;7;=;;;>B==;;;??;?>>>BB>?;5:>>186667(67717<AAA.55.5;8::9:255'54555A5<596///5;988DBC:=9==</:9:39=8;77.69<9:;AAAA@@775<<8=??;@@@@@@???888;?=<=>
@ATNG8:03875:03750
GATGGTAGTGATACAGATCAGACACCAGAAGATCAGGAACTCTAGAAGAATTCAGATTTTTAACACGAGAGTAAACGTAAAAAGAAGGTTTTACAAGACTCACGTTAACAATATTGCAGCAGTACGCACACAATCGAAGCGCAGTAAGGATGGCTAGTGTAACTAGCAAGAATACCACGAAAGCAAGAAAAAGAAGTACGCTATTAACTATTAACGTACCTGTCTCTTCCGAAACGAATGAGTACGAGAGTCAGACAGAGCTAACATCGTATCTCAGGAGTCT
+
BBAA?BBCBCCCBBBCCBCBDDCBB?BCC?BBBB9859>AABABBA>?A>A?@BBBBBBB+B8BBBBBBBBBAB;?:9::::*:C>C4;;;6;CDADCIBBBECC@B@BB?ACC?AAABCCCBCCCCCCCCC?CBBB?B?@@BBAB>B?B??>?CCCCCAA=?????A>BC@BBA9===<<3?==9?AAAA3AA<@888AAC@?:><@@AA:=:=BBBB@BB@@?BB?B?BCC>BBB?AAACCCDCBB?A@@BBBBCCBCABD8=>AAABA?AA@@@=>>:::
@ATNG8:03877:03751
GATGGTAGTGATACAGATCAGACACCAGAAGATCAGGAACTCTAGAAGAATTCAGATTTTTAACACGAGAGTAAACGTAAAAAGAAGGTTTTACAAGACTCACGTTAACAATATTGCAGCAGTACGCACACAATCGAAGCGCAGTAAGGATGGCTAGTGTAACTAGCAAGAATACCACGAAAGCAAGAAAAAGAAGTACGCTATTAACTATTAACGTACCTGTCTCTTCCGAAACGAATGAGTACGATGAGATCTCGTGTGCTACCATCGTATCTCAGGAGTCT
+
BBCC=AACAAAECCHDCBBBDDBCB@CBB@CCC@@@=A=ABAAACC@CC?C?@?@BBB==+<7<DCAAABBBCC;<:;;;;;*;B>B5;;;&9A@=CBACCCCED?B?BD?CCC?BBCBBBBCBBBDDBBBCAECCB@ABBBCFAA>B@B@@?ACCCECBA>ABBAAA?AB>AAA<@@?>=5<9929====.>A>B=>>AAA@@<?<?ABB7;7;@BCD?BB@@@A@;>;999/9:969BDBBABBDBABABBBB@AA@@;;;?B=AAAA>>>A@>>>;>>=88
@ATNG8:03877:03794
GATGGTAGCTCGCTGATGATATCTCCAGAAGATCAGGAACTCTAGAAGAATTCAGATTTTTAACACGAGAGTAAACGTAAAAAGAAGGTTTTACAAGACTCACGTTAACAATATTGCAGCAGTACGCACACAATCGAAGCGCAGTAAGGATGGCTAGTGTAACTAGCAAGAATACCACGAAAGCAAGAAAAAAGAAGTACGCTATTAACTATTAACGTACCTGTCTCTTCCGAAACGAATGAGTACTATAGACTATCTGAGACTACCATCGTATCTCAGGAGTCT
+
CCCD@BBBBC666>A@;9;BBA@@@;@AC=BBCCCA>A@CBBAAAB?BC?B?BBBBBBBB2@=AAB99:BADDD>FC@@AAA0AA>B=AA@7ACC@BBADMLA@@@B@CC@DAA>AA::;BCCCCICBBBBB?BBBB?AAABAAAC=@<@@@<@AAAAGBB?ABABAC?BB?BBB<??A@@98979778888%8;8;;;;>>>AA=A=>=;;5;5;;@@C@CBBCAAA?A?AC@9???:?AAABBBBBBBBABB>>BBBBBBBBCC?C>??BBBBB???>AD99:
@ATNG8:03881:03777
GATGGTAGTACATGATAGACGACACCAGAAGATCAGGAACTCTAGAAGAATTCAGATTTTTAACACGAGAGTAAACGTAAAAAGAAGGTTTTACAAGACTCACGTTAACAATATTGCAGCAGTACGCACACAATCGAAGCGCAGTAAGGATGGTAGTGTAACTAGCAAGAATACCACGAAAGCAAGAAAAAAGAAGTTACGCTATTAACTATTAACGTACCTGTCTCTTCCGAAACGAATGAGTACGAGAGTCAGAGCAGAGCTACCATCGTATCTCAGGAGTCT
+
EDCD@CCCCCCCCCCDEBBCB@AAB@CCD>BADCCC?B@BBCCCAA>AB?B?BCAAAAAB2B@CCCBBBCEEDF>BA:;:;:*;C@FAEFF:IED@CBBBCBA;;6;>AB?BBB?AAABACCCCCBBBCCCC@CCCC?BBCBDBCB?C@CCC@BBBBCCC@?@@BBB@BB????9>>999+999;000000%0>6/0*0;=>CCC?C>A>@@<@<@ADCC@CCA@@@A>A?CBC>BBC?BBBBBBBBAAAAAACCBBACAAAABBB?@@=ACB@@AA@>:>><<<
@ATNG8:03883:03779
GATGGTAGCATCATGCATATCTCACCAGAAGATCAGGAACTCTAGAAGAATTCAGATTTTTAACACGAGAGTAAACGTAAAAGAAGGTTTTACAAGACTCACGTTAACAATATTGCAGCAGTACGCACACAATCGAAGCGCAGTAAGGATGGCTAGTGTAACTAGCAAGAATACCACGAAAGCAAGAAAAAGAAGTACGCTATTAACTATTAACGTACCTGTCTCTTCCGAAACGAATGAGTACGATGAGATCTCGTGTGCTACCATCGTATCTCAGGAGTCT
+
BC;:;;@GDCBBB@@@CDDDBBBBC@CCC@CCCBBB@B?DBEBBBB@BB>B??>?8999:$34>;=>>?DBBCC===;;;;.9@<A2;::&5<<9>??BCCCBA@D?BB@BBB?AABBCCCCBBCCCCCCC?CCCC?BAABDC@A>A?BBB?BDBBACCC?A?AABB?BB?@@@>BBAA?8=8939AAAA3AA>A887A@@@B<A<AAAB<A<AACBB?BCBCAA@<?=@@@:AAA?BBCCBBAACBBBBBBB>;:@@?>>>AA=?;=AAA@@=>?>;;<<??
@ATNG8:03902:03758
GATGGTAGCATCATGCATATCTCACCAGAAGATCAGGAACTCTAGAAGAATTCAGATTTTTAACACGAGAGTAAACGTAAAAAGAAGGTTTTACAAGACTCACGTTAACAATATTGCAGCAGTACGCACACAATCGAAGCGCAGTAAGTATGGCTAGTGTAACTAGCAAGAATACCACGGAAGCAAGAAAAAGAAGTACGCTATTAACTATTAACGTACCTGTCTCTTCCGAAACGAATGAGTACGTGTGCGACGTGTCTCCTACCATCGTATCTCAGGAGTCT
+
;<<B?BCDDCCCCAA@CDDDCCDBB?BBB?CCCC@@>A?BBBBBBC>BB>B>BB@@@@@A+:7===BBCAA888*6:::;;;$9<7;4999&5;;6=A<ACDDDC?B>;;5<@@5::@?@BCCCDBBCCBBCACC<<9;@@AAA::6;BBBB@BDDCCDCC@BBBBAA?BB?BBB<??A<@<@==999999.:@?A888>@@@D<@<@AAA:=:=BCAA>ABBBBBC@B?BCC:?9949:9AABBBBBBBBBCCBBBAA??<@@@<A<<<CCCCABBC>AB778
@ATNG8:03893:03819
GATGTAGTATATCGCGTCGCTATCCAGAAGATCAGGAACTCTAGAAGAATTCAGATTTTTACACGAGAGTAAACGTAAAAGAAGGTTTTACAAGACTCACGTTAACAATATTGCAGCAGTACGCACACAATCGAAGCGCAGTAAGGATGGCTAGTGTAACTAGCAAGAATACCACGAAAGCAAGAAAAAAGAAGTTACGCTATTAACTATTAACGTACCTGTCTCTTCCGAAACGAATGAGTACTACTCTCAGAGACACACTACCATCGTATCTCAGGAGTCT
+
@=?666>BCCCD96656=554<::3:<<5;;<<@B?B@C<<;;;>;>>:>9;>=;;<<=,=<<;==??=;;;3;34499+9<49.555&5;<49;;99;;5526:>>9===7;?@@ABBCBE:99?:;9?BBDD?ABB<=B??<@?A;;6:?@?A@AB?ABBBBB>AB499?583388,33;6//////#.72..(./87;994938522,2366:::8;::;::B@B8<AA<BB=8888=@@@CDCCBBBCCCDB@@=>>A@@<??AC>>>HA>>==>>>A>
@ATNG8:03931:03245
GATGGTAGCAGACGTGACAGAGCGCCAGAAGATCAGGAACTCTAGAAGAATTCAGATTTTTAACACGAGAGTAAACGTAAAAAGAAGGTTTTACAAGACTCACGTTAACAATATTGCAGCAGTACGCACACAATCGAAGCGCAGTAAGGATGGCTAGTGTAACTAGCAAGAATACCACGAAAGCAAGAAAAAAGAAGTACGCTATTAACTATTAACGTACCTGTCTCTTCCGAAACGAATGAGTACAGAGAGTACGATATGTCTACCATCGTATCTCAGGAGTCT
+
<<>C?@A@A;;9C;:6;BCCBBBCD@CCC?BBDC@@>??BBBBBBB?AA<>;>CABBCCC3C?CBBBAAAB@@B<=BBCCCC1>@9>299:&9@B=AA@@;A9:;6;>?A;9995::=:>?@<>A?<?;D@?;@A;;8:CBACC@?=@=@AD?BBCABA@@@CDCCCB>@@;AA@<@A???:??@;::9999%9@;@878AA>=<-/,/6<:(/)/6<00+;?:::AA;>9=?=8=>>:>><A@BBBBBBBBBBA???A@@999??;===>@?ACA>==;?=;;;
@ATNG8:03921:03256
GATGGTAGCTCTGCTCTGACTCTCGTACTCATTCGTTTCGGAAGAGACAGGTACGTTAATAGTTAATAGCGTACTTCTTTTTCTTGCTTTCGTGGTATTCTTGCTAGTTACACTAGCCATCCTTACTGCGCTTCGATTGTGTGCGTACTGCTGCAATATTGTTAACGTGAGTCTTGTAAAACCTTCTTTTACGTTTACTCTCGTGTTAAAAATCTGAATTCTTCTAGAGTTCCTGATCTTCTGGGCTGCGCTGATATGCGCTACCATCGTATCTCAGGAGTCT
+
:5:=8<BCCCCCDBBCCCCCBBBDDDCA@>;:5:AAA<CC@C@DDBBBBB>AB?55158<=?DAG?BABBA;:5>:;=@<@*6646=D@>??A@:?9946@:9;:BBCADHEBBCCDACDC@D@CBBBBBCC@ECCC@CBBBBBBBCCBBBBCBB?BCC?AA@D@CBB@A@CCC@BBFLF:B>B=AAAA7@BBBB=BA@ABBBAA@=@A@A0@@AAB?B?BC?BAAAA@@<@@BCBCCC?B@@@;AA@;;;@BBBCCACBBB;;9;BABBBBBBACA?BBBCC
@ATNG8:03927:03254
GATGGTAGTGCGTGAGAGAGAGACCCAGAAGATCAGGAACTCTAGAAGAATTCAGATTTTTAACACGAGAGTAAACGTAAAAAGAAGGTTTTACAAGACTCACGTTAACAATATTGCAGCAGTACGCACACAATCGAAGCGCAGTAAGGATGGCTAGTGTTACTAGCAAGAATACCACGAAAGCAAGAAAAAGAAGTACGCTATTAACTATTAACGTACCTGTCTCTTCCGAAACGAATGAGTACTATAGACTATCTGAGACTACCATCGTATCTCAGGAGTCT
+
;5>A7@CCCECBCCCCCCCCDDDDD<@@D@CCBBBB@B@CCBBBBB?BA=@=@@>>?AAA+:8BA@BBECAAAB=A@BAAAB5BBFD@CCC:BCF@CAAAHCDCB?B@CC@BBB?BCCBCCBCCCCCCBBBE@B@@@<@:;:@B??<A@C;;8;BBBCCC@CCCCCBC@CB>988288888*:==9:::99(7?<?788A>::;;>9>;:;5::<>CBB?CB<<;AA>A:999/9992:???ECCBBBCCCBCBBBBBDDCDDCC@CAAACBDCCCBB?AA>>>
@ATNG8:03930:03293
GATAGACATATCGTACTCTCTGTACTCATTCGTTTCGGAAGAGACAGGTACGTTAATAGTTAATAGCGTACTTCTTTTTCTTGCTTTCGTGGTATTCTTGCTATTTACACTAGCCATCCTTACTGCGCTTCGATTGTGTGCGTACTGCTGCAATATTGTTAACGTGAGTCTTGTAAAACCTTCTTTTTACGTTTTACTCGCGTGTTAAAAATCTGAATTCTTCTAGAGTTCCTGATCTTCTGGATACACTCATGTGCACCTACCATCGTATCTCAGGAGTCT
+
?<;@@BABBCICCCDDBBBCCBBCCCCCC@CCCC>CD@B@BBACAAA8:9BCC<A=>8898@49444<=>==79:>>:*963:665'28>>=AAB>B><>AAAAA9>??A@@@@<A66185;;@??;;;<@@@A;><://///:=>?878>A;==><AA4:5;;>====;:4::::;1;;A;;;;;;)6<////'////557:88+2222$277786=3775:<:875505289978;///94;;=AA::676:=;66613692--/666;9;6669==77-
@ATNG8:03948:03291
GATGGTAGAGTACAGTGTAGTAGACCAGAAAATCAGGAACTCTAGAAGAATTCAGATTTTTAACACGAGAGTAAACGTAAAAAGAAGGTTTTACAAGACTCACGTTAACAATATTGCAGCAGTACGCACACAATCGAAGCGCAGTAAGGATGGCTAGTGTAACTAGCAAGAATACCACGAAAAGCAAGAAAAAGAAGTACGACTATTAACTATTAACGTACCTGTCTCTTCCGAAACGAATGAGTAACATAGATATACGTATAGCTACCATCGTATCTCAGGAGTCT
+
@??C?CECBCBBCCCCBBCBCCDBA?ABDDD9BAAC>@=@ABBBBB>AA?@>BC>>?FEE1><?CCAA@BBBCD>BAAAA??/66/80777)97<8<==>@@@AA<A<AD=??=8==??>>>@@>>>A>>=>:>>;;7;>><89//+/69=A=B::;;CCF<@?A??A;@><==<6;8////)///)/6666)683<>>>?@@???<@=@:88;A;@8567;>>@A@@@;>;>BB:AAA<:66://+/:::=BBB>>>>@AA@@ABAA9>===>=>@?=>?<@A===
@ATNG8:03953:03280
GATGGTAGCGCGACGAGCGTAGACCCAGAAGATCAGAACTCTAGAAGAATTCAGATTTTTAACACGAGAGTAAACGTAAAAAGAAGGTTTTACAAGACTCACGTTAACAATATTGCAGCAGTACGCACACAATCGAAGCGCAGTAAGGATGGCTAGTGTAACTAGCAAGAATACCACGAAAAGCAAGAAAAAGAAGTACGCTATTAACTATTAACGTACCTGTCTCTTCCGAAACGAATGAGTACAGAGAGTACGATATGTCTACCATCGTATCTCAGGAGTCT
+
?;;C@BCFCCC@AACDBBCCDB@??<?BB?CCC???B?BBBDBBA>AD?C?BBDBBBBB3B?BCBBBCCCCCC>BBBCCBC1BA>B?BBB<CCC@CBBBCCDCC?B?BA<@996;BBACBFDDCCBBBBBD@BBAA>A@A@BB??<@@CBB?BCCCCCBB?BBBBBB?AA=AAA;??::::+:>>999999(9@;>:;;@@?@A7;8;=>>7;7;ACCC@CBBBBCC?B@BBB>BBB@???BCCDCCABABACABBBC??@A>>A;A??<<<AAAAAA;@@>>=
@ATNG8:03961:03257
GATGGTAGACGACACGACGATGTGTACTCATTCGTTTCGGAAGAGACAGGTACGTTTAATAGTTAATAGCGTACTTACTTTTTCTTGCTTTCGTTGGTATTTCTTGCTAGTTTACACTAGCCATCCTTACTGCGCTTCGATTGTGTGCGTACTGCTGCAATATTGTTAACGTGAGTCTTGTAAAACCTTCTTTTTACGTTTAACTCTCGTGTTAAAATCTTGAATTCTTCTACGAGTTCCTGATACTTCTGGCTCTCGTAGACAGATACTACCATCGTATCTCAGGAGTCT
+
<=>A@CB@@@<;;ABA;;655:9;;;;;<<@;A:;:)994979////795::944;(9.4388297<9:;;///60669:6:'/3,33//(///)/59///(33,3999333(377785AA6>>?:=9===:;7867=AAD;AAA;=>?==<>=;;7754;77289;;6@>>555777(..../&.38.55:::*859;>3;65555669:<39:9-88806;4;4<<89:9888897;+/.33558576605,,,,,,,88679:777722-222522---7<=9>>?>?
@ATNG8:03966:03274
GATGGTAGCTATACGTATATCTATGTACTCATTCGTTTCGGAAGAGACAGGTACGTTAATAGTTAATAGCGTACTTCTTTTCTTGCTTTCGTGGTATTCTTGCTAGTTACACTAGCCATCCTTACTGCGCTTCGATTGTGTGCGTACTGCTGCAATATTGTTAACGTGAGTCTTGTAAAACCTTCTTTTTACGTTTACTCTCGTGTTAAAAATCTGAATTCTTCTAGAGTTCCTGATCTTCTGGACAGAGTGTGCAGATACTACCATCGTATCTCAGGAGTCT
+
BBBB@CCCCCCBBBCCCCCCBCBBBBBBBCCB=B999/:?;??AAAAACL@CCAAA@B98;BC@CADBBBCBAA?;999:+3>6;BBF>CBAA>ABC?BB599BFFC?AABA>>>A;A??;?:>>??>==>:@A?>7;;A@?>>=?@AAA=>=@9@@@<?><A<A>>>@A@@@<>>?AA5A6:5;====/==99:1:77///==;><;===,9///@9H9@@=@???A;;7;<AAA>>>8;;?<AAAA?<<;@@@@@A===AAA9<<@@@AA>>=>>;<=>??
@ATNG8:03925:03325
GATGGTAGACACGTGTGCTCTCTCGTACTCATTCGTTTCGGAAGAGACAGGTACGTTAATAGTTAATAGCGTACTTCTTTTTCTTGCTTTCGTGGTATTCTTGCTAGTTACACTAGCCATCCTTACTGCGCTTCGATTGTGTGCGTACTGCTGCAATATTGTTAACGTGAGTCTTGTAAAACCTTCTTTTTACGCTTACTCTCGTGTTAAAATCTGAATTCTTCTAGAGTTCCTGATCTTCTGGTCTACTACACTGTACTCTACCATCGTATCTCAGGAGTCT
+
;;;B;==ACBBAA;@?;>;=B=BBCBCBDECD?BBCC>CC?B>AABAAAC=A?BBB?B@??>B@B@BBBB@AABA=@@@@A1;825578(578?:?9927?37778=:49??A;;;@<?@?<A<AACA:;:=:====:==??===>==??A>:9<9///9<=6;6??=;;;@?@8<;;::-88<488888(88=>A<@@@???>88/)///)//6665@<@@<???====;?:?=====:=?A=>==A@@A>>>;;;;888><<7///9:9:??;776///<<
@ATNG8:03929:03319
GATGGTAGTATATCGCGTCGCTATCCAGAAGATCAGGAACTCTAGAAGAATTCAGATTTTTAACACGGAGAGTAAACGTAAAAAGAAGGTTTTACAAGACTCACGTTAACAATATTGCAGCAGTACGCACACATTCGAAGCGCAGTAAGGATGGCTAGTGTAACTAGCAAGAATACCACGAAAGCAAGAAAAAGAAGTACTCTATTAACTATTAACGTACCTGTCTCTTCCGAAACGAATGAGTACTGTATCTATGTGTGCGCTACCATCGTATCTCAGGAGTCT
+
@@BB>@@ECCBCCCCBBB==?CB==;;@@@CCBBBB;@;>;;===@9@<7;649993333$35883404:;===A973;9::;*;@=@5;;:&9@@9@ABB@@?AA=A@@@=@CC=@@BCBBAACCCBBBD@@A=@;<7;AA@AA??<B>BBC@BCDDBAAA?AAAA@A>??>>BB?CBB@B:<>;<?@@AA.@A>@==>B@@@B;>:>:;:8=:=C@AA<>;;;;AA;@;>?A6==?;===??A???;::=::;@@@@>>?A@@A;AAAA>??>>>==:=AA?:
@ATNG8:03933:03334
GATGGTAGTATCTGCACACTCTGTCCAGAAGATCAGGAACTCTAGAAGAATTCAGATTTTTAACACGAGAGTAAACGTAAAAAGAAGGTTTTACAAGACTCACGTTAACAATATTGCAGCAGTACGCACACAATCGAAGCGCAGTAAGGATGGCTAGTGTAACTAGCAAGAATACCACGAAAGCAAGAAAAAGAAGTACGCTATTAACTATTAACGTACCTGTCTCTTCCGAAACGAATGAGTACACACTCTCATATGACACTACCATCGATTCGAGGAAGTCT
+
BBBGADCCBBCCCCCCBBBDDDCAA?BCD?BBCCBB@A?AACBCBC?CC?C@CBBBCCAD2C?BAABCCCDECB>BABBCCC5@@=@?BBB<CEIGBBBCCCCCC?C@AB@BCD>@@@?ABBBDFFCCBBBC@C????A@???@??<@AECB?BCCCCCCC?BBBBBB?>>;?A@;??@@@8@==999999.:A=A888@?@AA<A=A???6;6;?CCB@CCCCBCC?A>ABD>AAA?AAAABBBABAAAAACCAA@BA@@AABB>B@A@CC?CAAA@C?B>>>
@ATNG8:03937:03302
GATGGTAGTGTCATATGAGAGTGTGTACTCATTCGTTTCGGAAGAGACAGGTACGTTAATAGTTAATAGCGTACTTCTTTTTCTTGCTTTCGTGGTATTCTTGCTAGTTACACTAGCCATCCTTACTGCGCTTCGATTGTGTGCGTACTGCTGCAATATTGTTAACGTGAGTCTTGTAAAACCTTCTTTTTACGTTTACTCTCGTGTTAAAAATCTGAATTCTTCTAGAGTTCCTGATCTTCTGGTATGACTAGTGTACTACTACCATCGTATCTCAGGAGTCT
+
=<<@?<>===<<<>?<;;;@999@<<95554;6>499,5>=@?BCBBBCB=BB;9;;@;?ACC>B@BAAA?:;5>:?DDDA+<A9<?@C;;;;@<@BC@@A?ACBBBC@CBCCCECC@CCB@D@CC;;;AAB?BABC8;;BBBAB@@@@@@A@@@>@BB?BB?B?BBBBA@A;;5;;;;;.:=@>>@@@@,?@;;;0:0<00000/08>:>:,6696A=A:>>;000===><C<:99>>=:@AA<@@BBA;;;BB;;;BBBB>=>90..88...0<<>8??AAC
@ATNG8:03944:03314
GATGGTAGGAGACACGTCGCACACGTACTCATTCGTTTCGGAAGAGACAGGTACGTTAATAGTTAATAGCGTACTTCTTTTTCTTGCTTTCGTGGTATTCTTGCTAGTTACACTAGCCATCCTTACTGCGCTTCGATTGTGTGCGTACTGCTGCAATATTGTTAACGTGAGTCTTGTAAAACCTTCTTTTTACGTTTACTCTCGTGTTAAAAATCTGAATTCTTCTAGAGTTCCTGATCTTCTGGGCAGACTCTCACACGCCTACCATGTATCTCAGGAGTCT
+
;==C?BBD@DCBAAACBBGDKBAACCCCCBBCABCBG>CD@B@CBCCCCC@CCBAAAD?AAAC?B?BBBBBB>8<6??=>=)?>5;899+5>9:397??CD?BBBBBB<??>>>?>>;>@@<@<@A;;;<<<8=>>A<@@@@@A=>=>>?=;;881889:>?:><>>>BBB;;;=@:9::-:+/,/<>@>,==8992=>A@CBB@<<08878(9=>?B=A;??<>==BB==:><@@AA@@<;;;;4;///99;;@@??@?C<>>><@=?676637-,*-99--
@ATNG8:03944:03330
GATGGTAGTGTCAGTGCGCGTCGTCCAGAAGATCAGGAACTCTAGAAGAATTCAGATTTTTAACACGAGAGTAAACGTAAAAGAAGGTTTACAAGACTCACGTTAACAATATTGCAGCAGTACGCACACAATCGAAGCGCAGTAAGGATGGCTAGTGTAACTAGCAAGAATACCACGAAAGCAAGAAAAAAGAAGTACGCTATTAACTATTAACGTACCTGTCTCTTCCGAAACGATGAGTACTATAGACTTATCTGAGACTACCATCGTATCTCAGGAGTCT
+
544:.54499955555665<<==BC;CBC@A999>>5>=>9900/;5//+/6;988:;;;)/*/88737<8>:<6<89999*4?;?;@@8@;;5;5555<:<=8=8<<5:::7<<;:;;<=<AACCBBBC????B<??BAB?>?9=;>::49994:5548<==B??8?>177=6?;<A@<;BB>BCCCDD)0000///=6;:D<A<AA=<8=:??BCC?B@@@::;?@6:;;50000:99;877?>::://)///8::9:9;;;053:8::=<=:886888;;
@ATNG8:03962:03333
GATGGTAGCGCACACATAGATACAGTACTCATTCGTTTCGGAAGAGACAGGTTCGTTAATAGTTAATAGCGTACTTCTTTTTCTTGCTTTCGTGGTATTCTTGCTAGTTACACTAGCCATCCTTACTGCGCTTCGATTGTGTGCGTACTGCTGCAATATTGTTAACGTGAGTCTTGTAAAACCTTCTTTTTACGTTTACTCTCGTGTTAAAAATCTGAATTCTTCTAGAGTTCCTGATCTTCTGGGTGTATCAGCGAGTATCTACCATCGTATCTCAGGAGTCT
+
===C?BBCCCCCBBBCCCCCDCCABBBBECAA?ACBB=CD@C@ECCCDCC@C@A:;7<?AABB?B@CCCCCCCCC?::;;;.;C@CCDD>CCBC@BCC?BC?AABBBCACCDCCCCC@BBC@C?CDDDBBBB@CCBB@CAAACBBBBBCCCCBBB@CBB@BB@C@CBBBBBBA@;@::;;.;=A=;;;;;*;BBBC=AAECCCDCCC=AA@A0ABBBB@C@CB@BCDCCCC@C=ABCCCC?BABB=BCCCEDDCCBCBBCCCCCC@B@@@CCCCBBADACB?99
@ATNG8:03925:03381
GATGGTAGGCGAGAGTGAGACGCAGTACTCATTCGTTTCGGAAGAGACAGGTACGTTAATAGTTAATAGCGTACTTCTTTTTCTTGCTTTCGTGGTATTCTTGCTAGTTACACTAGCCATCCTTACTGCGCTTCGATTGTGTGCGTACTGCTGCAATATTGTTAACGTGAGTCTTGTAAAACCTTCTTTTTACGTTTACTCTCGTGTTAAAAATCTGAATTCTTCTAGAGTTCCTGATCTTCTGGATATGAGTGACTCGTGCTACCATCGTATCTCAGGAGTCT
+
CCCC@BCC>ABBBCCBFDDCCCAAABBBCCAA>@CCD=BB?B?CBAACDB>BBBBB>@?CAA?<??AA?AABCCC?ACCCC3BB?<;<=7=CCB?ACB?BB=@@@C>97:>@@AA<<8<>>:><AA@><<@A;@@@A;A??><<>@@@AAD@?@@<@@@<@A=A:>>>@BAA@@<@@@@@5@<@=>:999*9:333)--3---;:9=<?BBA.@==@D<A<;;6;>>>===:=6;;@==@///@9==9:>>==@A@@@A>>>?AA=D@@@A==>@A@@<@@@@A
@ATNG8:03932:03356
GATGGTAGAGTATCATGTGTATCTCCAGAAGATCAGGAACTCTAGAAGAATTCATATTTTTAACACGAGAGTAAACGTAAAAAGAAGGTTTTACAAGACTCACGTTAATAATATTGCAGCAGTACGCACACAATCGAAGCGCAGTAAGGATGGCTAGTGTAACTAGCAAGAATACCACGAACGCAAGAAAAAGAAGTACGCTATTAACTATTAACGTACCTGTCTCTTCCGAAACGAATGAGTACTATAGACTATCTGAGACTACCATCGTATCTCAGGAGTCT
+
955>266@CCCDCBAA;569@>???>ACD?CBCCCC@C@CCAA@@@>;;6;?DD@@ACCC5C?BCABACCBAAA=AACAAAA,00;>;@@A0@@@;?;@@CCBBB?B?BC@CCC<@?BB<;;@@@AGFCAAB@C;;;<@A;:;=9:40:>00,0@@@AABC?AAA::9;9929@>9?@??>@AAA?ABCCC3CC:;:BBBCCBC@BIGDCC@CA;;;;;=@???@A@??;<<:*///)////:;::::<=<377>@@;::@>A:929?<<=999:<<>:><<00
@ATNG8:03922:03418
GATGGTAGCGAGCGAGTGTGTATACCAGAAGATCAGGAACTCTAGAAGAATTCAGATTTTTAACACGAGAGTAAACGTAAAAAGAAGGTTTTACAAGACTCACGTTAACAATATTGCAGCAGTACGCACACAATCGAAGCGCAGTAAGGATGGCTAGTGTAACTAGCAAGAATACCACGAAAGCAAGAAAAAGAAGTACGCTATTAACTATTAACGTACCTGTCTCTTCCGAAACGAATGAGTACTATGTAGAGCTCTATACTAATCGTATCTCAGGAGTCT
+
B==C9<<A==BCCCBBBGCCCCCCC?CBB?BCBABB?B?BCCBBBB>BC?B>AABBBDDD2D?CBCBECCEGCC:>?;;;;;';C>D5;;;7:DD@CBBBBAC:;7;@AA?ADC@CCCBC@@@DCCDCBBBC@CCBA>BBBBBBAA>B@CBB@BCCCBCCC@BBBBBB@BF?BBC?AACED>899;99999(9D=A9:9BBDCC?A=D>>><?;>>HBB@BBBBCCB?B@BBB=BCC?CBCCCBBBBBBCCCBBBBBCBB??<A=A??BCCCCBAA=@A999
@ATNG8:03931:03445
GATGGTAGTGTGTCTCTGAGAGTAGTACTCATTCGTTTCGGAAGAGACAGGTACGTTAATAGTTAATAGCGTACTTCTTTTTCTTGCTTTCGTGGTATTCTTGCTAGTTACACTAGCCATCCTTACTGCGCTTCGATTGTGTGCGTACTGCTGCAATATTGTTAACGTGAGTCTTGTAAAACCTTCTTTTTACGTTTACTCTCGTGTTAAAAATCTGAATTCTTCTAGAGTTCCTGATCTTCTGGGTGTATCAGCGAGTATCTACCATCGTATCTCAGGAGTCT
+
5<<@?BBBBBEDECBAABCCDBBBBBAAABAA=AACB>BD@C?BBBBBBD@BABBB7;7;BBC@DHGCCBCCBCC?BAAAA2BGADCCE?BBAB?B;<5<B7;;BCCB?ABCCCCCB?BBD?B?CCCCABBA?@FCC@CCCCCCCCCB???9;9B@BBC@BB?B;;;DBB@B@A<@@BEM;D@C?;;;;;*;AABD=CCCBBBCIDGACCCC5CAABC@C@BB>AAABCBC@C@CAACCC?CDFF=;;;AAACCHGCBBCFCC;;9;@@@CCCCBADC@CB;;;
@ATNG8:03932:03420
GATGGTAGCTATACGTATATCTATTTACTCATTCGTTTCGGAAGAGACAGGTACGTTAATAGTTAATAGCGTACTTCTTTTTCTTGCTTTCGTGGTGTTCTTGCTAGTTACACTAGCCATCCTTACTGCGCTTCGATTGTGTGCGTACTGCTGCAATATTGTTAACGTGAGTCTTGTAAAACCTTCTTTTTACGTTTACTCTCGTGTTAAAAATCTGAATTCTTCTAGAGTTCCTGATCTTCTGGACAGAGTGTGCAGATACTACCATCGTATCTCAGGAGTCT
+
@@@A>ABBCBBCCCCCCBCCCDDBB=BCCCCB?@@AD<BB?A?BBBBCBB@BCCCC@C@BBBC@C@CCAABBBCC?BBCCC3B@8@@@@:ACCC@AAA=@@=A@@ABB?ABCCDBBB?CB@<@<@>>>:::@9>AAA6:8>>=>>@@@AAA>==?<;;<<AA=A<???@@BA@@<@@AAA6A:>:>AAAA/A=88;0666///::6;7;BBB/A>??D<A;;;4:>=@>>?=C7;;A@@@7;;A<ACBA<;;>?@BA@@@???@@=BAAAA>>>@@AA<:::>=
@ATNG8:03934:03416
GATGGTAGTATATCGCGTCGCTATCCAGAAGATCAGGAACTCTAGAAGAATTCAGATTTTTAACACGAGAGTAAACGTAAAAAGAAGGTTTTACAAGACTCACGTTAACAATATTGCAGCAGTACGCACACAATCGAAGCGCAGTAAGGATGGCTAGTGTAACTAGCAAGAATACCACGAAAGCAAGAAAAAGAAGTACGCTATTAACTATTAACGTACCTGTCTCTTCCGAAACGAATGAGTACATAGATATACGTATAGCTACCATCGTATCTCAGGAGTCT
+
CBBE@BCBDCBBBCCCCDCCCCCBC@CCD?CCDDAA>@@BBBCCCC?CB?C?BBBAABAA2A?CA@BAABBBBB;CCCCCCC5@@;@5;;;6<DD@CDCCCDDBB@B@BD@BCC?CBBBCCCCCDCCCBBBB?BDEE?B???BBBB>B?BAA?BCDDCBBB>AAAAAA@BC>888=?????8?9939>>@@2=C=B888>>>??<><>@AA<@<@BBBB@BBBCABB<A>ACC>CBB?BBBCCCB@A@CCCBAA=>>>>ABAA=>7>?>>ADA@@@AA<??:::
@ATNG8:03954:03422
GATGGTATCGCGACGAGCGTAGACCCAGAAGATCAGGAACTCTAGAAGAATTCAGATTTTTAACACGAGAGTAAACGTAAAAAGAAGGTTTTACAAGACTCACGTTAACAATATTGCAGCAGTACGCACACAATCGAAGCGCAGTAAGGATGGCTAGTGTAACTAGCAAGAATACCACGAAAGCAAGAAAAAAGAAGTACGCTATTAACTATTAACGTACCTGTCTCTTCCGAAACGAATGAGTACGAGAGTCAGAGCAGAGCTACCATCGTATCTCAGGAGTCT
+
?@BC@CBBBBBBCCCCCCBBCCCCC=BBD8:;DDDE?B=??CBBBC?CC=B?BCBAAAAA2A?BBBBBCCBBBC>B?BCCDC5BB<A5;;;.;BB?BBBBCBBBC@C@BC@CCB>AABBCCCCDDBBBCCCC@CB998:AAABBBB?C@CBB?BBCCBBBB@BBBBBB?BD?999?AA???8<992988889%/<7:///;9BFC=@;ABAA:>:=>CBA?CFCCBBA9?;??>7?CC>??@CAAABBBAAABBBBBBCC>;;<?A=AAAA@@@:::<>::::==
@ATNG8:03962:03429
GATGGTAGGGTGTGAGAGTCTGCCCAGAAGATCAGGAACTCTAGAAGAATTCAGATTTTTAACACGAGAGTAAATGTAAAAAGAAGGTTTTACAAGACTCACGTTAACAATATTGCAGCAGTACGCACACAATCGAAGCGCAGTAAGGATGGCTAGTGTAACTAGCAAGAATACCACGAAGCAAGAAAAAGAAGTACGCTATTAACTATTAACGTACCTTTCTCTTCCGAAACGATGAGTACCTCTCAGACGCTCGTCCTACCATCGTATCTCAGGAGTCT
+
<99A7<@BA=ACCCABBCAA@BBB=CCF@CCCC99:;>AABBBDC@CC?C?CBBBBBBB3B?CCAAAAAABBD?A@>>;;;,78298<@@2:9B?BBBDBBA;;8;;?>6<<9:>?>>=AAAAAAAA?>:878AAA;A<<<>?AB:>:>8858==??AA@<>>>@>><AA7;7719;<<6=:6069999*//)/667>>===:>:=@??<A<AA>>><AA:???A:9599908///:;=6;;<AB@>>>>>>@??>>><=AA<666??><==@A@<@AA??
@ATNG8:03923:03495
GATGGTAGTGGTCATATGAGAGTGTGTACTCATTCGTTTCGGAAGAGACAGGTACGTTAATAGTTAATAGCGTACTTCTTTTTCTTGCTTTCGTGGTATTCTTGCTAGTTACACTAGCCATCCTTACTGCGCTTCGATTGTGTGCGTACTGCCGCAATATTGTTAACGTGAGTCTTGTAAAACCTTCTTTTTACGTTTACTCTCGTGTTAAAAATCTGAATTCTTCTAGAGTTCCTGATCTTCTGGACAGAGTGTGCAGATACTACCATCGTATCTCAGGAGTCT
+
<>9;5/;@00)/777666=>BCBCBEBACCCCB@BDCC=@@;>=966>>CC?CBCBC?C@BBBC?B@BCCCCDCBB?AAAAA0AA?BBCD?B@@@?B@B?BB@BCADCC?CCCBCABB>BBB?B>B;;:;:;CACDCC@CEBBACAA@@@AB?BCC7;;;6;A?B@BA@ABCDDJ@BBBBA7A=A=;;;;;*;@AAB>CBBCDCAABC=A@A@0AAAAC?C?CA?AABBA;;9;?BB;;;A;;;;@BA@@AAAB@CBBBB@@@BAA=@@:;;BBBBBCC?@@CB@
@ATNG8:03929:03484
GATGGTAGTATCTGCACACTCTGTCCAGAAGATCAGGAACTCTAGAAGAATTCAGATTTTTAACACGAGAGTAAACGTAAAAAGAAGGTTTTACAAGACTCACGTTAACAATATTGCAGCAGTACGCACACAATCGAAGCGCAGTAAGGATGGCTAGTGTAACTAGCAAGAATACCACGAAAGCAAGAAAAAAAGAAGTTACGCTATTAACTATTAACGTACCTGTCTCTTCCGAAACGAATGAGTTACGGAGAGAGCACACGTGTCTACCATCGTATCTCAGGAGTCT
+
9:5405=<<;;;;;<;666;;;=?>;666;;::=99.9299?444<8<=7:6444<=??A181388;<=BABAB:>?@=9=:0:?<?7?@@,//92///:;99993=5=<3899.5:;<=BBBAAAACC:9:<A;99?@@?==000*/3<0926<<@??9=49999?B=BB?BBB7;;733,3==8?@@>>@@#:9955.6:99A;=:;;525:6=777@<@7><800/;6;6:<C<888>AA?90*000)0::>;?BB=888BA5658727>553?886=<</759;9
@ATNG8:03959:03487
GATGGTAGGTGCACATGAGTGTATCCAGAAGATCAGGAACTCTAGAAGAATTCAGATTTTTTAACACGAGAGTAAACGTAAAAAGAAGGTTTTTACAAGACTCACGTTAACAATATTGCAGCAGTACGCACACAATCGAAGCGCAGTAAGGATGGCTAGTGTAACTAGCAAGAATACCACGAAAGCAAGAAAAAAGAAGTACGCTATTTAACTATTAACGTACCTGTCTCTTCCGAAACGAATGAGTACCTCTCAGACGCTCGTCCTACCATCGTATCTCAGGAGTCT
+
BAA@<@@B?BBBBA:;9ACDCCBBB?BBC@DCCAAA?B?AADDCBA?AD@D@BBBBBAABB)B@CCDCCCCBCBE>CB@@@@@0@C@E@DDDD5CDC?BAAAAAAAA?A?BB?BBC?BBCCBBBBDHECCA@@D@EDCC=@@CCBB@@;A=A?@<@@A?@?FF@BBBBBA?BB9>>B799AAA;AA@?@@@@@A(>?;>///88<97:.::;;;<4:19>CBB@BDBBCCC@B@BBC>CCD?CBCBBBB?BBBBBBBBBBBCBBB?BBA=?>>>BCBAAA9:49??=?
@ATNG8:03941:03518
GATGGTAGGCACTGCGCACACATCCCAGAAGATCAGGAACTCTAGAAGAATTCAGATTTTTAACACGAGAGTAAACGTAAAAAGAAGGTTTTACAAGACTCACGTTAACAATATTGCAGCAGTACGCACACAATCGAAGCGCAGTAAGGATGGCTAGTGTAACTAGCAAGAATACCACGAAAGCAAGAAAAAGAAGTACGCTATTAACTATTAACGTACCTGTCTCTTCCGAAACGAATGAGTACAGAGAGTACGATATGTCTACCATCGTATCTCAGGAGTCT
+
@<AC?@;B@@<<<<;;966@:66??7??D?BBCC;;9;=BBCGCCC?BB?B>AABBCCCC1?9?????BCCCCC;749@DDD5CC@C?CCC:BBB?CCCCBAAAB=@=@A@AAA=@?AABBGGFCCCDBB@@=@BAA?C??????B?C@C;:;;BBCCBAB@BCB999=AA?:::5::BBB=@@<788887+5==A====@@@@<@;>===:>:>:@@@?AABBCCC?A<B@>6>00+000;?CDBCBBB>AAABB?@@@A@@>>:=::;>>@@AA@@<@@;;<
@ATNG8:03955:03519
GATGGTAGTGTGTCTCTGAGAGTAGTACTCATTCGTTTCGGAAGAGACAGGTACGTTAATAGTTAATAGCGTACTTCTTTTTCTTGCTTTCGTGGTATTCTTGCTAGTTACACTAGCCATCCTTACTGCGCTTCGATTGTGTGCGTACTGCTGCAATATTGTTAACGTGAGTCTTGTAAAACCTTCTTTTTACGTTTACTCTCGTGTTAAAAATCTGAATTCTTCTAGAGTTCCTGATCTTCTGGAGATACACATGATACTCTACCATCGTATCTCAGGAGTCT
+
BBCC@BB@@;;;;=B@CBB@@@@@@?BCCCBB?BBDE>AA?A@BBBBBAB<@ACCB@B@GHCC@F@CBAACCA;;6;AAAA,@@<?@=D4@;9929=?;?A4:;AABC@CCCCBBB@=@BD=@>AEGCCHDD@CCDD@CECAAABCBBBBBBBBCABBB@CC@C?AACCCBCCC@A;;;;6;>D=BBCCC5BCDDD>C@B@AA;<::4;:;:*:A?;:4;5;;>@@@BCCD@C?A??;;;4:=>9@BACCCBBBCCBBBAA;00;9000<@@@AAAAA?ACCBB
@ATNG8:03966:03506
GATGGTAGCAGACGTGACAGAGCGCCAGAAGATCAGGAACTCTAGAAGAATTCAGATTTTTAACACGAGAGTAAACGTAAAAAGAAGGTTTACAAGACTCACGTTAACAATATTGCAGCAGTACGCACACAATCGAAGCGCGTAAGGATGGCTAGTGTAACTAGCAAGAATACCACGAAAGCAAGAAAAAGAAGTACGCTATTAACTATTAACGTACCTGTCTCTTCCGAAACGAATGAGTACTGCGTCTCACTCTCGCCTACCATCGTATCTCAGGAGTCT
+
A?CC@BBCCCCCCCCCCCAABBECC?BBC@CBBBCC@B@BBBBBDD?BB=@<@?@@@AAA1>?CB>>>CCCCCC=?:;;;;;*;B>C5;;09<<7<969@@?:;5;;:;5;BB8;:CCFBBBBCCCCBBBD@DCBA?A?==@??9@?C;;;;BBBBBBB@CCBAAB?BA<9998<<<<<8??>;=====.9<7<///;;>>>;><>C@?3938=CBD@E@A@CAA8:9:BB=BBB?BBBFCCBBBBBBAACBBBCCBCB?BBB?CB>>?CCBCCCC?BB>>>
@ATNG8:03931:03561
GATGGTAGGACGAGCGTCTGAGAGGTACTCATTCGTTTCGGAAGAGACAGGTACGTTAATAGTTAATAGCGTACCTCTTTTTCTTGCTTTCGTGGTATTCTTGCTAGTTACACTAGCCATCCTTACTGCGCTTCGATTGTGTGCGTACTGCTGCAATATTGTTAACGTGAGTCTTGTAAAACCTTCTTTTTACGTTTACTCTCGTGTTAAAAGTCTGAATTCTTCTAGAGTTCCTGATCTTCTGGGCAGACTCTCACACGCCTACCATCGTATCTCAGGAGTCT
+
CBBB?CCC@BCBCA@@B@@ACCCC@CCDCCA@;>:::0;?;?>BBCCCCCACHHCC@C@BBBC@FADCCCCCBB>AAA@@B1@@<@?A@:@C;;7;BB;BB8;;BCBCACCCCCBCB@ECD?A>ACCCCCCD?CCCC@CCCCCCBBBBBBBCCCC>BAB?BB@B?BBCCDCCCC?B@AAA7A@D?@AAAA0@CCCC>BBCDDCC;;;@DED;BBBBBB>B?AB?BBBBBBC>A?ACBBBB>@?BC>CCBCCCBBBCCCCDB?BBB?BCCCCCCCD????BBBA?
@ATNG8:03934:03565
GATGGTAGCGCGACGAGCGTAGACCCAGAAGATCAGGAACTCTAGAAGAATTCAGATTTTTAACACGAGAGTAAACGTAAAAAGAAGGTTTTATAAGACTCACGTTAACAATATTGCAGCAGTACGCACACAATCGAAGCGCAGTAAGGATGGCTAGTGTAACTAGCAAGAATACCACGAAAGCAAGAAAAAGAAGTACGCTATTAACTATTAACGTACCTGTCTCTTCCGAAACGAATGAGTACAGAGAGTACGATATGTCTACCATCGTATCTCAGGAGTCT
+
BBBB?BCBB@AACCCCBBBDCBBBB>BBE@ECCC998:=AABBBBD@CC<>;???<===>1??BBB9:9CCCCC>C@CBCCB0;;5;5;<;6;CD@HCCCBBABB=@=@C@BBB@BBBBBCCCDCDCBBBBC@F:;:>AAAABBBC@C@C::8;BAABDBB@BBBBBB?BC?AAC?BBBAB=?;::=@CCB/AA=?<<;?BA@@:>:>??A9=8=>;;:?DBBBBCE>A>ABF>ABB7::?BBBBBBB@@ABBB@A@@@@:::>A;BA:;:==<=:;;9=>888
@ATNG8:03940:03563
GATGGTAGCTCTGCTCTGACTTCGTCTCATTCGTTTCGGAAGAGACAGGTACGTTAATAGTTAATAGCGTACTTCTTTTTCTTGCTTTCGTGGTATTCTTGCTAGTTACACTAGCCATCCTTACTGCGCTTCGATTGTGTGCGTACTGCTGCAATATTGTTAACGTGAGTCTTGTAAAACCTTCTTTTTACGTTTACTCTCGTGTAAAATCTGAATTCTTCTAGAGTTCCTGATCTTCTGGGCAGACTCTCACACGCCTACCATCGTATCTCAGGAGTCT
+
BCCC?CCDC?>DCCCCCBBBB@CBBBCC@@=@ABB>BD@C?DDCAACC?BBAAA?B?BCCC?C>@@AACCBBA>ABCCC1;<6;7993:@@A?BBB?BD<;:@@@A=A@>>A>::8:AB=A8=>AAA>=><A?<=4::><<<??@:::A:;;?;>>@<??=B:>>?>=>;;;5::>AA5A<@:==DDE/A@9:91777///77-////(.89::6;45707///9::6>;@@@===7;;?D:;;;=>===@776:63-3==7///9:>;:;BAA=??@BB
@ATNG8:03940:03591
GATGGTAGCTATACGTATATCTATGTACTCATTCGTTTCGGAAGAGACAGGTACGTTAATAGTTAATATCGTACTTCTTTTTCTTGCTTTCGTGGTATTCTTGCTAGTTACACTAGCCATCCTTACTGCGCTTCGATTGTGTGCGTACTGCTGCAATATTGTTAACGTGAGTCTTGTAAAACCTTCTTTTTACGTTTACTCTCGTGTTAAAAATCTGAATTCTTCTAGAGTTCCTGATCTTCTGGATAGCGACGCGATATACTACCATCGTATCTCAGGAGTCT
+
99?<?BBBCC?CEGHCCCCBBAA;9:A@BB;;8;A@A<BB?BACCCCCCC@CC@@?<>=?AAA@C@CBAAABBCC?<<<<;.=A8<873,3:;<7:AA;??5::==?A=BBDAA?AA>>@@;A;A@@@>><<;=>>><@>>>?????@:;;>>@@<@@A<??<?;>@?===BAA9=====3>=A<AAAAA/AAAAA:>@?@AABA6617>>?/@@@AA<A<8838???AAA=A=@===@>9888<?AAAAABA>>688=@A?@?A>;::@>>A>>>;;7;<>=>
@ATNG8:03952:03580
GATGGTAGTGTCATATGAGAGTGTGTACTCATTCGTTTCGGAAGGGACAGGTACGTTAATAGTTAATAGCGTACTTCTTTTTCTTGCTTTCGTGGTATTCTTGCTAGTTACACTAGCCATCCTTACTGCGCTTCGATTGTGTGCGTACTGCTGCAATATTGTTAAGTGAGTCTTGTAAAACCTTCTTTTTACTTTACTCTCGTGTTAAAAATCTGAATTCTTCTAGAGTTCCTGATCTTCTGGGTTCTCTCTCACGCACTACCATCGTATCTCAGGAGTCT
+
BA;;79=BBCBBCCCDDDDCCBBBCDBBBD998;ABB=BB@B@CF>DCED@CCBBC@C?@@BC@B@BCCAAACBB?ABCBB3BB?A8774:AAAACBB?BB799AFFF?AAABBC==;=B>9>9>?>>>?AA;@A==7;;<><<<@@???A;=;@;>??9<=:>:>@@@@CCC=B;:;:.;>A=;;;;;*;BBB?CBBBCBBB;;5;BBB3CCBBC?C?BB?BBBBAAA?D=@@BBBB<@?BB>@<@>>===@@DAAA:::A:>=AAACCCCBBB?AAACB
@ATNG8:03966:03570
GATGGTAGCGAGCGAGTGTGTATACCAGAAGATCAGGAACTCTAGAAGAATTCAGATTTTTAACACGAGAGTAAACGTAAAAAGAAGGTTTTACAAGACTCACGTTTAACAATATTGCAGCAGTACGCACACAATCGAAGCGCAGTAAGGATGGCTAGTGTAACTAGCAAAGAATACCACGAAAGCAAGAAAAAGAAGTACGCTATTAACTATTAACGTACCTGTCTCTTCCGAAACGAATGAGTACTGCGTCTCACTCTCTCCTATCATCGTATCTCAGGAGTCT
+
7:;;,55<555;9;;;=>>ACBCCD?@@@@DBC@AA>?<?AA<AAA=99499==::5999(=.55=666<;;9<29455555$5<7>9>>>2><:7<:///77444(46<<5;:<7:9::AAABBBCCAAAB>;BB00,00><<>::4:25<B<@;:5:5447<444333(33433369:///(///(/;;;;+88*////88/..493888=.5-55:599=@559:?8@<=@G9@>>+00/0/:::<==>>>CCBBACCED@AAACAB8888???>77.39999
@ATNG8:03946:03643
GATGGTAGGCGACATACATACGCGCCAGAAGATCAGGAACTCTAGAAGAATTCAGATTTTTAACACGAGAGTAAACGTAAAAAGAAGGTTTTACAAGACTCACGTTAACAATATTGCAGCAGTACGCACACAATCGAAGCGCAGTAAGGATGGCTAGTGTAACTAGCAAGAATACCACGAAAGCAAGAAAAAGAAGTACGCTATTAACTATTAACGTACCTGTCTCTTCCGAAACGAATGTGTACCTCTCAGACGCTCGCCTACCATCGTATCTCAGGAGTCT
+
>>00)/:;47066;;?@BB@A@CCC@FCC@@@@EDD=@>AACCGCC?CC?C?CBBBCCCC1C@CCECCCCCBBC=BA>>>>>0?D=B:@A?7@BC?BBBCCCCBB@B@BB@BBB=AABBBBBBBCCCCCCCC?CDDD;??CDABAC>B?B9989DBBBCCC@AAABAB?BB>BB@7<<;;;3?<=8<@@@@2AC?B?>>CAAAA;A;A@@@7>7=>CCC?CBBBBCC>B>ADB>DBA>BBBCCBA==>=>=BCBBBBA>=:=@@<?>?ACCBBBB>>;>B>>>
@ATNG8:03949:03642
GATGGTAGAGTACAGTGTAGTAGACCAGAAGATCAGGAACTCTAGAAGAATTCAGATTTTTAACACGAGAGTTAACGTAAAAAGAAGGTTTTACAAGACTCACGTTAACAATATTGCAGCAGTACGCACACAATCGAAGCGCAGTAAGGATGGCTAGTGTAACTAGCAAGAATACCACGAAAGCAAGAAAAAAGAAGTTACGCTATTAACTATTAACGTACCTGTCTCTTCCGAAACGAATGAGTACACACTCTCATATGACACTACCATCGTATCTCAGGAGTCT
+
>><A?<6;6B>B;A@665<<<<===8666:>==<5525788948386;;4<48@@@CDDD3C@FBB:9:??C=A<?<95599'5B<B:AAA7AAC@AAADCCBBB@C@CC@CBB8::ABCBBCCBBAB;;9@=@B@@<?AA0000/).6:.0*/:6677;;7577;;=;@@<@BA17/<;;3/..(.57777$59222,29;;?@><>9>>55.5595>:<7?A<@@@?9<8789+7;;8==?=>>BBBBB?@>A?888A??987==5:::///89///:6;:///
@ATNG8:03920:03692
GATGCTATACGTATATCTATGTACTCATTCGTTTCGGAAGAGACAGGTACGTTAATAGTTAATAGCGTACTTCTTTTTCTTGCTTTCGTGGTATTCTTGCTAGTTACACTAGCCATCCTTACTGCGCTTCGATTGTGTGCGTACTGCTGCAATATTGTTAACGTGAGTCTTGTAAAACCTTCTTTTTACGTTTACTCTCGTGTTAAAAATCTGAATTCTTCTAGAGTTCCTGATCTTCTGGACAGAGTGTGCAGATACTACCATCGTATCTCAGGAGTCT
+
BBCCCCBBBCBBCCCCCBCBBBCCCEAA>ADDF>BB?D?DCCCCBA?BCCBB?B?CAAA?A=??AAAAAAA>ABBBB1BB>ABBC;BAAA>BBB>BB577BBBC?CCAAA@@A;AAA9=9>>>>=<<=7>AAA7;;==><=<@@@??>>>A;===:@@;A:>>>>?????;@@@AA5A<A=@9999+76222(,,,,,,9;6:3:<<<.<??AA;C<;;8;>>?@>>;><??@;;=-//@9@>=@;;:=@@A@@@@@@=>>=??>@AAA??AA@;565?>
@ATNG8:03927:03658
GATGGTAGTGTCAGTGCGCGTCGTCCAGAAGATCAGGAACTCTAGAAGAATTCAGATTTTTAACACGAGAGTAAACGTAAAAAGAAGGTTTTACAAGACTCACGTTAACAATATTGCAGCAGTACGCACACAATCGAAGCGCAGTAAGGATGGCTAGTGTAACTAGCAAGAATACCACGAAAGCAAGAAAAAGAAGTACGCTATTAACTATTAACGTACCTGTCTCTTCCGAAACGAATGAGTACTACTCTCAGAGACACACTACCATCGTATCTCAGGAGTCT
+
===B@BDCBC?@A;>>;;;>====>;>BB>ACA@@@=@>AAABAAB?99298<=?@@BBB3B<@?AA@BAA??=5==;;;;;*;C>DAEEE9BBD@DCCBBBCBB?C@CC@CBD999AABCCCCCCBBBBBD@ABAC@AAABAABC?D@DBB?BCCCCCCC>AAABAA?BB>BAB>AAAAC::88:88888(8=:<888=AAFD:>:>???7:7;=CCC@BCCBAAA=A>ABB?BBD@BBAAABBCCCBBBCBB???@>>>?>>><AA@???>>>@@@;788;;
@ATNG8:03944:03676
GATGGTAGTATATCGCGTCGCTATCCAGAAGATCAGGAACTCTAGAAGAATTCAGATTTTTAACACGAGAGTAAACGTAAAAAGAAGGTTTTACAAGACTCACGTTAACAATATTGCAGCAGTGCGCACACAATCGAAGCGCAGTAAGGATGGCTAGTGTAACTAGCAAGAATACCACGAAAGCAAGAAAAAGAAGTACGCTATTAACTATTAACGTACCTGTCTCTTCCGAAACGAATGAGTACTACTCTCAGAGACACACTACCATCGTATCTCAGGAGTCT
+
?CBB?BHDCCCCCCCCCCCCCCCCC?CBDACBCCAA>@@CCCBBBB?BB?C@BBB????@2@@DBBBBBBCBBB<B@AAAAA2@A=B4;;;.<CC>ABBCCCLDC?B?BB?BBB>AABBBBAACCCDDCBCC?CBBB@BBA??A>><@@CBB?BCCCDAA@?AAAACB?@A=BB@<?@99929>><99:::(8@;D>==AAAED;?;?AAA8;8;DC@A>@CBBBCD=?=?A@;CAA?ABABBBDCCCAABBBCAAAA>?>>??@<?>?>>>A?=>>><=<677
@ATNG8:03954:03682
GATGGTAGTGATACAATCAGACACCAGAAGATCAGGAACTCTAGAAGAATTCAGATTTTTAACACGAGAGTAAACGTAAAAAGAAGGTTTTACAAGACTCACGTTAACAATATTGCAGCAGTACGCACACAATCGAAGCGCAGTAAGGATGGCTAGTGTAACTAGCAAGAATACCACGAAAGCAAGAAAAAGAAGTACGCTATTAACTATTAACGTACCTGTCTCTTTCCGAAACGAATGGTACCTCTCAGACGCTCGTCCTACCATCGTATCTCAGGAGTCT
+
CCCE@EA@@A@@>9>4;?ABBCCD@CCD?BABDA@=@@BBCBBCD@BB?B?A??===>>.?=BCB???CDDDD>AAACCCC5BA>@5;;;.;CC@AAABDDCCD@B@CB@BCC?BBBAABCBCCCCDDDBB?BC996:@@@AA??=@@D@A?@CCCBCCC?BBBBAA?AB@AA@489998*9==;:9:::(8>9>9;;@AA@A;><>>>@7;6;AB@@=@AB@@:::00;>>>8@00-0@<@BB?BCCCBBBBBBBB>??<A@>:><<<<AAAA@??<=<=?@
@ATNG8:03951:03736
TATGGTAGCGCACACATAGATACAGTACTCATTCGTTTCGGAAGAGACAGGTACGTTAATAGTTAATAGCGTACTTCTTTTTCTTGCTTTCGTGGTATTCTTGCTAGTTACACTAGCCATCCTTACTGCGCTTCGATTGTGTGCGTACTGCTGCAATATTGTTAACGTGAGTCTTGTAAAACCTTCTTTTTACGTTTACTCTCGTGTTAAAAATCTGAATTCTTCTAGAGTTCCTGATCTTTGGTATGACTAGTGTACTACTACCATCGTATCTCAGGAGTCT
+
CCCB:BBA?@@@@@?BBDDBBBCAAACCCCAA>ABBD>BB@C@CCCBABC@BAAAA>CAGGCC@C@CCCCA@@CB?ACACD2BB>A???9>AAA<BBA>BE@A@ABBB?BCCCBBBD?CCC?C?CCBBBBBB?CBBB?CBBAAACCCDDEGC@BB@D@@?@C?C?BB@CBCB@@;?:999-9;=;=>>?>,=B>?@:@A@BCBBBBB@BLFJ5BCCBC?B?BB?BBCCCCD@C@CCCCCCC>C@CC@A@CCCCAA@CBCCBBBB>BBBBBBCB@@@C@BBB>>
@ATNG8:03954:03724
GATGGTAGTCTCAGATAGTCTATAGTACTCATTCGTTTCGGAAGAGACAGGTACGTTAATAGTTAATAGCGTACTTCTTTTTCTTGCTTTCGTGGTATTCTTGCTAGTTACACTAGCCATCCTTACTGCGCTTCGATTGTGTGCGTACTGCTGCAATATTGTTAACGTGAGTCTTGTAAAACCTTCTTTTTACGTTTACTCTCGTGTTAAAAATCTGAATTCTTCTAAGTTCCTGATCTTCTGGGTGTATCAGCGAGTATCTACCATCGTATCTCAGGAGTCT
+
BBAB@BECCCBCCFJCCCBBBDGECCBBBBBB@BBCF>BB=@?DDDDAAB?CCCBB?A;@@9:3;;?>@BCCCDB@;9887):A=AADE???AC@CCB=BC6;;BBBE@CCECBCBC@CCC?B?CJBBBCCC@CCCC?AACBBBCCCBBBAAADD@CBB?BB?C>A?A@CCCDF@@@AFD:B?B>;;;;;*;B@AA7;;BBBCCCBB?BEJM5BBBCCBDACC@BCC@BB@B@C@@ADC>@@@B<ABBBDDCCCCBBBBBBB;;:;BAABCCBBCCD?AAAAB
@ATNG8:03954:03726
GATGGTAGCGCATATCAGCGCAGCCCAGAAGATCAGGAATCTAGAAGAATTCAGATTTTTAACACGAGAGTAAACGTAAAAAGAAGGTTTTACAAGACTCACGTTAACAATATTGCAGCAGTACGCACACAATCGAAGCGCAGTAAGGATGGCTAGTGTAACTAGCAAGAATACCACGAAAGCAAGAAAAAAGAAGTACGCTATTAACTATTAACGTACCTGTCTCTTCCGAAACGAATGAGTACGATGAGAGAGCTCTCTCTACCATCGTATCTCAGGAGTCT
+
:;<?>A555<<A@AA?<<?<AAA;C=B@A<@BCCBB>B?AAAB;;6:A=@=@?>;;;;<,718<8<<==>@@A=77:B@??099469>?@9CDJ?AA;;::://)0)00)0>>6??>:@CCCCCCCBB@@@?BBAB?C;;;FCFC>B>A><6<0000/8;6?B===C788588<177877)7;;<777777$79467557222505395556=,529:>:?;><;00+0*0::3:0/)7==AAAAABBBCBBB@@A::8@778;:466///;77555:5:::55
@ATNG8:03957:03722
GTGGTAGTGTGTCTCTGAGAGTAGTACTCATTCGTTTCGGAAGAGACAGGTACGTTAATAGTTAATAGCGTACTTCTTTTTCTTGCTTTCGTGGTATTCTTGCTAGTTACACTTAGCCATCCTTACTGCGCTTCGATTGTGTGCGTACTGCCTGCAATATTGTTTAAACGTGAGTCTTGTAAAACCTTCTTTTTACGTTTACTCTCGTGTTAAAAATCTGAATTCTTCTAGAGGTTCCTGATCTTCTGGAGATATCATCAGCGAGCTACCATCGTATCTCAGGAGTCT
+
54539:<<>>>>>;;;;;;;:=>>555<554899=C559;@<@995<<=065<<<7<7<@;95;:;C?CDBBBC=@@BBB0@@=ABBC>BBBDACAA6?<4595;=?6;;;<<8<==<BBB?B@CCCCC?@@;@>/0*/7//6;;==<=55.44883444.444(44(4:4445955.47777+7)/)//777$//555)59;555<;55.5:::$55<<<7<7;;8<;;?<:66),),,,,,2088<555577/////://6665<=>8<5595<;;;;;;9<<<<:
@ATNG8:03922:03774
GATGGTAGTACATGATAGACGACACCAGAAGATCAGGAACTCTAGAAGAATTCAGATTTTTAACACGAGAGTAAACGTAAAAAGAAGGTTTTACAAGACTCACGTTAACAATATTGCAGCAGTACGCACACAATCGAAGCGCAGTAAGGATGGCTAGTGTAACTAGCAAGAATACCACGAAAGCAAGAAAAAGAAGTACGCTATTAACTATTAACGTACCTGTCTCTTCCGAAACGAATGAGTACGTGTGCGACGTGTCTCTACCATCGTATCTCAGGAGTCT
+
CCCC@CCCCBCCCCBBCCCCBBBBCEICC@CAB;;9.9.4=CACBB?AA>A?BCCCCCDD5B@BCCIDCCCDCC>CCCCCCC5CC?C@EDD7BBD@C@@@BAB@A>A@CD@CCC?CCA@@DCCBAABCCDBC@DC999:BAA@@::6;?CAA?ACBBBBDC@BABBCB>AA?BBB>AABDD=AAA=@BBBB3BC@D988BBAAB??<??BA=A:>=CA@=??@@@BBAE?CBC>CCB@CCBBBBBBBBBAAABBBAAABCBBBC>B@@<BBCCABBC?BA>??
@ATNG8:03923:03783
GATGGTAGATATATGCACGCTCTACCAGAAGATCAGGAACTCTAGAAGAATTCAGATTTTTAACATGAGAGTAAACGTAAAAAGAAGGTTTTACAAGACTCACGTTAACAATATTGCAGCAGTACGCACACAATCGAAGCGCAGTAAGGATGGCTAGTGTAACTAGCAAGAATACCACGAAAGCAAGAAAAGAAGTACGCTATTAACTATTAACGTACCTGTCTCTTCCGAAACGAATGAGTACTACTCTCAGAGACACACTACCATCGTATCTCAGGAGTCT
+
CCAA?BCEDCCCDBBBCCBBBBB??=?CC@CCBB?><??BBCAAAA>BB=B>BBBBBCCC3D?BAABBBBCBBA;?@77888$6:4:-576&257.7:;:;@@AA<A<AA;@==9?@@CAA?><<CCCCC886:AAA;@>>>>>>>9>;A8868A>>>AAC7==@A>>:==:?AA:>><;:0;9:4::9:-;=8=BAAAB?>>:><AAAA;@<@A:::;>>>>AAA;=<ADD8<<<=AAAA;;<;;<@???A@AAAA@@@B??@<?>>=@@@@@>>><@A677
@ATNG8:03924:03785
GATGGTAGCGCGACGAGCGTAGACCCAGAAGATCAGGAACTCTAGAAGAATTCAGATTTTTAACACGAGAGTAAACGTAAAAAGAAGGTTTTACAAGACTCCGTTAACAATATTGCAGCATTACGCACACAATCGAAGCGCAGTAAGGATGGCTAGTGTAACTAGCAAGAATACCACGAAAGCAAGAAAAAGAAGTACGCTATTAACTATTAACGTACCTGTCTCTTCCGAAACGAATGAGTACAGAGAGTACGATATGTCTACCATCGTATCTCAGGAGTCT
+
CCBB?DGCBBBBBCCCDCBBCBBBC=CCD=BBDC??=??BBB@BBC?BC<@<@AAA????/?<AAAACCAAAAD>CA9::99*:B@D6;;;6;BB>BBBBD@GEAD@@A?@BB?BCCCBAA?CDBBB??AB>BB@@<@@@ACCCD?B@B=><?BBBBBB@>AAAABA?@?;?AC?AA777)9<=9=AAAA2??<?BAACCAA>:A==A@@<?<>><<>=?>>@;=;=?<AAD;AAB?CDCCCD;:;CDDCBAACCCCABBBB@@<@BBABCCCCCBB??@@@@
@ATNG8:03932:03790
GATGGTAGCACGAGTCACTCATATCCAGAAGATCAGGAACTCTAGAAGAATTCAGATTTTTAACACGAGAGTAAACGTAAAAGAAGGTTTTACAAGACTCACGTTAACAATATTGCAGCAGTACGCACACAATCGAAGCGCAGTAAGGATGGCTAGTGTAACTAGCAAGAATACCACGAAAGCAAGAAAAAGAAGTACGCTATTAACTATTAACGTACCTGTCTCTTCCGAAACGAATGAGTACTGCGTCTCACTCTCGCCTACCATCGTATCTCAGGAGTCT
+
BBCC?BABAAACDJHDCBCBAAADI@CBB@CJJDA@>@@CCEDDA?>@E?B@BAA>>>>>.??BBCBBBBAAAD>AA:;;:.;C>C5;;;*:BC?DBECCECBB?B@CB?BDF>A@ABBCCCEDBBBBCCC@BBA@>ABBABB??<@ACCC@CCCBBBCC?BCC?>>@CC>BBA;??AAA9:::@BBDCC3BD=?887>>AAD<A<AACB7:7:A@@A@BCCCCBC=?=?AC=C??=>BBBBCBBBBB@@ACAAAAAADC@CCC?BAAABBFBBBBB?BBAAA
@ATNG8:03937:03771
GATGGTAGAGTACAGTGTAGTAGACCAGAAGATCAGGAACTCTAGAAGAATTCAGATTTTTAACACGAGAGTAAACGTAAAAAGAAGGTTTTACAAGACTCACGTTAACAATATTGCAGCAGTACGCACACAATCGAAGCGCAGTAAGGATGGCTAGTGTAACTAGCAAGAATACCACGAAAGCAAGAAAAAGAAGTGCGCTATTAACTATTAACGTACCTGTCTCTTCCGAAACGAATGAGTACATAGATATACGTATAGCTACCATCGTATCTCAGGAGTCT
+
?ABB@BBDBCCCCCCECCCBDDCBA?BDD?BCBA?@=@=@@BBBBC?BB?B@@??=====.?=BBBBBBCCBBC=A@@@@@@1@B?CACCC;CFCACBBBBCC@@>A@CC?CBC?BBBBBCCCCCCCCCCCC?CDDD<??ABBBAB?B?CBB?CDDDCCCA?AAAAAA>BB>BBB;@@>>>8?@?;==??>.;>;@AAAAABAA:>:=@>?7:5:ABBB@BBBBAA@>A?BCG@BBB?BBBCDDCA@AAAAAAAAA>>>>@A?<<8<<<<B???@AAA;@@665
@ATNG8:03953:03774
GATGGTAGTAGTACACTAGTCATACCAGAAGATCAGGAACTCTAGAAGAATTCAGATTTTTAACACGAGAGTAAACGTAAAAAGAAGGTTTTACAAGACTCACGTTAACAATATTGCAGCAGTACGCACACAATCGAAGCGCAGTAAGGATGGCTAGTGTAACTAGCAAGAATACCACGAAAGCAAGAAAAAGAAGTACGCTATTAACTATTAACGTACCTGTCTCTTCCGAAACGAATGAGTACTATAGACTATCTGAGACTACCATCGTATCTCAGGAGTCT
+
DB@?>B@CCCCBEDJCCBBBBDCCC@DBB@BCCC999;?A@CDDBA>A@;@<??>99999):@DECAAACCBB@9>>:;;;;*;C>C5<<<6;CCACBBCCDCCC@B@BC@CCB<?@BCDCCCCBBBBBDCC?BCCC>@@BBBB@@<AACBA>CCBDCCCC?BBBAA@@CC?>>>499@@A9??;6;AAAA/AB<>887B???A;><>@AA<>;>ABBB@BBBAAAA7:89BB>CBB?BBBBBCCCCDA>>>??ABBCBAAABAB?AAACA@ACCDAB?BCAAA
@ATNG8:03930:03826
GATGGTAGTCTCAGATAGTCTATAGTACTCATTCGTTTCGGAAGAGACAGGTACGTTAATAGTTAATAGCGTAACTTCTTTTTCTTTGCTTTCGTGGTATTCTTGCTAGTTACACTAGCCATCCTTACTGCGCTTCGATTGTGTGCGTACTGCTGCAATATTGTTAACGTGAGTCTTGTAAAAACCTTCTTTTTACGTTTACTCTCGTGTTAAAATCTGAATTCTTCTAGAGTTCCTGATCTTCTGGTATGACTAGTGTACTACTACCATCGTATCTCAGGAGTCT
+
B@@@?BBCBBBBBCDCCCBCBCAABBBBBBAA>ABBB>CCAJACCBB@?;:<<<>>:>@AA::4:5:::=>?>:>@;?:<<<);;;198::1899;6<5525:.55<<=>=@BBBBBBD@CBC>B>CBBBBCA@=@A@@=B;;;A@CBB@A@CBBCD@;;:>AB@D8;:B;;:A@A;A99:::'97@9=9999$95@<=4=695;;555:.555&599997;:@@:699995=5:5;<;<>B9<<C@ECBBGGCFCCCECCCBBB@@=@@@BAAABCCBC@CCCBB
@ATNG8:03938:03814
GATGGTAGCTATACGTATATCTATGTACTCATTCGTTTCGGAAGAGACAGGTACGTTAATAGTTAATAGCGTACTTCTTTTTCTTGCTTTCGTGGTATTCTTGCTAGTTACACTAGCCATCCTTACTGCGCTTCGATTGTGTGCGTACTGCTGCAATATTGTTAACGTGAGTCTTGTAAAACCTTCTTTTTACGTTTACTCTCGTGTTAAAAATCTGAATTCTTCTAGAGTTCCTGATCTTCTGGAGATATCATCAGCGAGCTACCATCGTATCTCAGGAGTCT
+
@AAC@BBCCDCCCCCCCCCCDDBBCDBBBCBB@BCCE>CC@B@BBBBCBB?BBBB@=?>?@AB?B@BBB@BBBBB??=>?=2@@;@788.8AAA?BBA=@>199ABBB>AA>>AAAA:?>D=D=??>>>>>>>@@>><>@@A888>>AAAB@@@A7;;B<AA<B:>>@@AAA<<9===?>5@5:5:>==>.67999.667///9:9<8>=>>/99;9;5;5//*/:99===:>=@@?>>A6;;?=;;<@@@BAA>>>?>>>:::>;;;;???>>>>>><???@@
@ATNG8:03948:03816
GATGGTAGTGCGTGAGAGAGAGACCCAGAAGATCAGGAACTCTAGAAGAATTCAGATTTTTAACACGAGAGTAAACGTAAAAAGAAGGTTTTACAAGACTCACGTTAACAATATTGCAGCAGTACGCACACAATCGAAGCGCAGTAAGGATGGCTAGTGTAACTAGCAAGAATACCACGAAAGCAAGAAAAAGAAGTACGCTATTAACTATTAACGTACCTGTCTCTCCGAAACGAATGAGTACGTGTGACGTACGTGAGCTACCATCGTATCTCAGGAGTCT
+
<AA@<@@;:9@<ABBCCCCBBCAAA=BBB@BBBBCC?C??@CB@?@@BB?A>?====<<;)849:;=88???>=57344449$9<9>;@;;1<?@<>CFB@@@;;5;;<>*00:3///:;<<BC?@@>??>>:<@662/888////172944.4==<>>>>8;;<=BC?CB?BBA?AA999,9>=:?BCCC3BB?>>>BB;;;@<@=@@>>:=<>>BA@<B000>@::+00:36//)/98/34=;;==466==<<==544;=8848;?=773=>><<9>978=
@ATNG8:03965:03829
GATGGTAGCATCATGCATATCTCACCAGAAGATCAGGAACTCTAGAAGAATTCAGATTTTTAACACGAGAGTAAACGTAAAAAGAAGGTTTTACTAGACTCACGTTAACAATATTGCAGCAGTACGCACACAATCGAAGCGCAGTAAGGATGGCTAGTGTAACTAGCAAGAATACCACGAAAGCAAGAAAAAGAAGTACGCTATTAACTATTAACGTACCTGTCTCTTCCGAAACGAATGAGTACGATGAGAGAGCTCTCTCTACCATCGTATCTCAGGAGTCT
+
ABLFAC@AABBBBAAAB@@@BBBAC?@DE@CCCA@@<?9@CBAACC?>><>?B@AAADDD+C7B787BBBDBBB8>:;;;;;$9:5:.555&5:<<>C=B==<<;5;4;;4:@B?BCCCCCCAAAEEDBBBC@C@A@@CBBBBBBB?B?B@@>@BAAABBC@DCB:::?CB@ECF?BBAAA8??@<==>??/??;?;;;;<999)/)/888399@BCCB@DDCCBBD:<:;CB<CA@>@AAACDDAA@CCBBBBBBBBBB@<:9:4:788AA>>?AAA>AA===
@ATNG8:03970:03232
GATGGTAGCACACGAGATCTCATCGTACTCATTCGTTTCGGAAGAGACAGGTACGTTAATAGTTAATAGCGTACTTCTTTTTCTTGCTTTCGTGGTATTCTTGCTAGTTACACTAGCCATCCTTACTGCGCTTCGATTGTGTGCGTACTGCTGCAATATTGTTAACGTGAGTCTTGTAAAACCTTCTTTTTACGTTTACTCTCGTGTTAAAAATCTGAATTCTTCTAGAGTTCCTGATCTTCTGGGTCTACGCTCGTCGCGCTACCATCGTATCTCAAGGAGTCTC
+
;>BC@CCCBA@B;9?5:6;>@@A@AAAA@CBB@BBFE>BB@B@BBBEDBB@BCBBB@B?BCBC@C@CBBBCCBCC>@????2=?;@;??7>CBB<??C?A@7:9AAAB?BBBB>=AA;AAA8<8=>>@===<;>??>7>;@>>?@AAAAAA8::A<>>><>@<@=DC?<<>A><5<7666,78=876666(8=///)//////;66:4;;;9)688??;A=AA<BBA?=;;5;8==?<==///@@6===;;;@@@@@BAAA=>>@;;;;;;;;==;:7::9999//
@ATNG8:03973:03202
GATGGTAGGAGACACGTCGCACACGTACTCATTCGTTTCGGAAGAGACAGGTACGTTAATAGTTAATAGCGTACTTCTTTTTCTTGCTTTCGTGGTATTCTTGCTAGTTACACTAGCCATCCTTACTGCGCTTCGATTGTGTGCGTACTGCTGCAATATTGTTAACGTGAGTCTTGTAAAACCTTCTTTTTACGTTTACTCTCGTGTTAAAAATCTGAATTCTTCTAGAGTTCCTGATCTTCTGGTGAGATATGCATGATGCTACCATGTATCTCAGGAGTCT
+
=>>C?CBB?BBCBC?CCBBBBBFCFCCCCCCC?C;;;8;D=B?996BBBC@DCBBB?B@CCDD?A=@@@?@BCBB?ABFED1?>9=:88*5?@A799B@BA?A@??984:>?>?A>>;>AC=C<??===>>?<@A>>:==AAAAA>>>A???@@A<;;;=AB=A<@@@@>>>?@<;;;>=/=5:4:::::+:=:::3;===>>;:;@<A@@@/AA@@@<A:>==A><<=:97:<@@@@>>:<<=8=:::>>>??==>>>AA@@>>:>=>BA>=:>//+/<;77
@ATNG8:03979:03253
GATGGTAGCACGAGTCACTCATATCCAGAAGATCAGGAACTCTAGAAGAATTCAGATTTTTAACACGAGAGTAAACGTAAAAAGAAGGTTTTACAAGACTCACGTTAACAATATTGCAGCAGTACGCACACAATCGAAGCGCAGTAAGGATGGCTAGTGTAACTAGCATAATACCACGAAAGCAAGAAAAAGAAGTACGCTATTAACTATTAACGTACCTGTCTCTCCGAAACGAATGAGTACTGCGTCTCACTCTCGCCTACCATCGTATCTCAGGAGTCT
+
BBBC@DCCCBCCCDCCCBBBCCCAA?BEC@DCCCA@<@>BBBBEED?AB?C?CDCBBBBB3B@BBBAABBBBBC=BBCCDEE5BA=A5;;;.;CB?BEDCCGC;;;;@CG@CCD?AABBCCCDCECDDCCBB?CCCC?AABBCCBB>C@CBB@BBBDDCC??AACCCBAA<ABB:@@999+9<<899:::.9A=B:98AAAAA<A<AABB;>;>@CCCACBCBABAA?@@@:@BB?AAACDCBABBBCCCCCABCCCBB?ACD@BAAACCAAAABA>BBB@@
@ATNG8:03979:03273
GATGGTAGTGCGTGAGAGAGAGACCCAGAAGATCAGGAACTCTAGAAGAATTCAGATTTTAACACGAGAGTAAACGTAAAAAGAAGGTTTTACAAGACTCACGTTAACAATATTGCAGCAGTACGCACACAATCGAAGCGCAGTAAGGATGGCTAGTGTAACTAGCAAGAATACCACGAAAGCAAGAAAAAGAAGTACGCTATTAACTATTAACGTACCTGTCTCTTCCGAAACGAATGAGTACACACTCTCATATGACACTACCATCGTATCTCAGGAGTCT
+
;=<<?BCCCCBBCCCGCCGCB@;:;)45;54;;A44057;:==:;:8A@@B?>A?99::+317833339777:38;>:===+=;6;.999-5;<;@BAA@CC;;::@AA=BBC8;;CBBBDCCCDCBCA@@?AAAA<@@@@@@;:3;>B;;6;AAABBCC=;:9?@@<BC=AAB9>?999+77818@AAB2@@>>>>BA777=17/78::07.6=A>?<@B?>?>?;<6:<<5:00+000=?>>@@<<<>;<;><<AA@??@:949?????988?AA=BA999
@ATNG8:03973:03333
GATGGTAGTGTGTCTCTGAGAGTAGTACTCATTCGTTTCGGAAGAGACAGGTACGTTAATAGTTAATAGCGTACTTCTTTTTCTTGCTTTCGTGGTATTCTTGCTAGTTACACTAGCCATCCTTACTGCGCTTCGATTGTGTGCGTACTGCTGCAATATTGTTAACGTGAGTCTTGTAAAACCTTCTTTTTACGTTTACTCTCGTGTTAAAAATCTGAATTCTTCTAGAGTTCCTGATCTTCTGGAGATATCATCAGCGAGCTACCATCGTATCTCAGGAGTCT
+
BBBC@CBBBCCCCEICCBBDCBBCCCBBCB@?=??AA<BD@C?BBCCCCC?CCCBC@BAEEBB@C@CCCCCAABCABBCBB2AB>BCFD>BB@@?@CE@CC?BACDBC@BBGCCCBC@CCC>B>BDCCCCCC?CCDD@CAAACCCCBCCBBACCC@BBB?BC@C?AABBBBDDC?ABDDD9A;>;:9999*:?@@B=CBBBCCCABBFHGDD5CECDC@B?CC@CCCBBBB?B@CBCBBB>A?A=BCCCCCDDCCB9:9AAACCC@C@@@CCDBCCCD>AAB??
@ATNG8:03977:03348
GATGGTAGCGAGCGAGTGTGTATACCAGAAGATCAGGAACTCTAGAAGAATTCAGATTTTTAACACGAGAGTAAACGTAAAAAGAAGGTTTTACAAGACTCACGTTAACAATATTGCAGCAGTACGCACACAATCGAAGCGCAGTAAGGATGGCTAGTGTAACTAGCAAGAATACCACGAAAGCAAGAAAAAGAAGTACGCTATTAACTATTAACGTACCTGTCTCTTCCGAAACGAATGAGTACCTCTCAGACGCTCGTCCTACCATCGTATCTCAGGAGTCT
+
>>?C@EDCB@A@@@@@BCCCGCCCB@CCC<?@GF??=@@BBDBBAB@CB:=9=@??@@@@0@=ABDCHDDBBBA9@C;;;;;';C<@5:99&5>@7=A@@ABB@@=@?AC?CCC?BBBBCAAAABABBBCCD@CB:98;BAABBBA>B?BBB@BBCCHCCD@BDCBBBABB?BBB9:9CCC499929>@@@2>@<@000@@CBB?B?CBAA7;7;@BBBABBBDCBC?B:;;B;@?@=;;:BBBC?CBBBBBBBCCDCBBB?BBB?BC>=BBCAABBCADC999
@ATNG8:03971:03379
GATGGTAGAGTACAGTGTAGTAGACCAGAAGATCAGGAACCTAGAAAATTCAGATTTTTAACACGAGAGTAAACGTAAAAAGAAGGTTTTACAAGACTCACGTTAACAATATTGCAGCAGTACGCACACAATCGAAGCGCAGTAAGGATGGCTAGTGTAACTAGCAAGAATACCACGAAAGCAAGAAAAAGAAGTACGCTATTAACTATTAACGTACCTGTCTCTTCCGAAACGAATGAGTACTATAGACTATCTGAGACTACCATCGTATCTCAGGAGTCT
+
CC;9:;>CBBCCECCCCCCBBBCCC@CBE@CCCBB@?A698:CABBC9?=?AAAAAAA2@=AABBBAACBBB=ABAADDC3BB?B?BCC5>?C?@@@>=>A;;7;=AA<A??<?B==>==AAAB@@@@@A<@===7;9<=??BB<><>>>=BAAAAA@><@@>>CD?AA?CBC?BA@@@:@@?;99999(9@8??BBEEBAA?B@CB?=<><A@@<=9=<==>>>:>:>;:6;00-0@@@09:DDBBBBBBBBCAEBBBB@AA=?>BBBCBBBAAB@DB:88
@ATNG8:03973:03378
GATGGTAGCGCACACATAGATACAGTACTCATTCGTTTCGGAAGAGACAGGTACGTTAATAGTTAATAGCGTACTTCTTTTTTCTTGCTTTCGTGGTATTCTTGCTAGTTACACTAGCCATCCTTACTGCGCTTCGATTGTGTGCGTACTGCTGCAATATTGTTAACGTGAGTCTTGTAAAACCTTCTTTTTACGTTTACTCTCGTGTTAAAAATCTGAATTCTTCTAGAGTTCCTGATCTTCTGGACGACGCGCACTGACACTACCATCGTATCTCAGGAGTCT
+
BCCD@CCDCCBBBCCCDDDBBBBBBBBCBB@?=?CCC?BB@C@CCBCCCC@BBBBB?B?BCCB?C@BBACEEC@@=;;;;;;%:@<@@AB>ABCC@CCCACC?BBCCCCACCCCCCCC?CCD@C?CBBBBBBD?CDCD?CCCCBBBBBEDDC@@@A@CAA?AA>A?BABCCCCCC@CCCDC;C@C?@AAA@0=A>?@<ABBBCCDCCB4::::*:AAAB=@=@B?ACBCBCA?B@BCBBBE@BAB@BCBBBCCCCDBBBBBACCDC?BBBCCCCCBCBD@@@@>>
@ATNG8:03975:03363
GATGGTAGCATCATGCATATCTCACCAGAAGATCAGGAAACTCTAGAAGAATTCAGATTTTTAACACGAGAGTAAACGTAAAAAGAAGGTTTTACAAGACTCACGTTAACAATATTGCAGCAGTACGCACACAATCGAAGCGCAGTAAGGATGGCTAGTGTAACTAGCAAGAATACCACGAAAGCAAGAAAAAAGAAGTACGCTATTAACTATTAACGTACCTGTCTCTTCCGAAACGAATGAGTACAGAGAGTACGATATGTCTACCATCTATCTCAGGAGTCT
+
>BBB@CCECB;66666<@@@@?A;<25BE?CB@ABC?BB>CBBBABC?CA>A?AAAABDDD+B>AA@BBCBBBBA9=:;;::9$9@39.959&5;;7=A<ACCCBB@B@CE@CCC>AABABCCCDABBBCCCB@AA@@=@BBCCCBA>A@CCD?BBBBCBBB??AADBB@BC?>>>@BBBBB:?>@;::9999%0>;:///=;@AA;@<@B@@<>;>?CBC?BCC@@@C?B?BBB<ACC9::BAABBBBBBAABBBBBB?@?BDB>@7;882777;83707;333
@ATNG8:03978:03375
GATGGTAGTGTCAGTGCGCGTCGTCCAGAAGATCAGGAACTCTAGAAGAATCAGATTTTTAACACGAGAGTAAACGTAAAAAGAAGGATTTTACAAGACTCACGTTAACAATATTGCAGCAGTACGCACACAATCGAAGCGCAGTAAGGATGGCTAGTGTAACTAGCAAGAATACCACGAAAGCAGAAAAGAAGTACGCTATTAACTATTAACGTACCTGTCTCTTCCGAAACGAATGAGTACGAGAGAGCACACGTGAGCTACCATCGTATCATCAGGAGTCT
+
5556(--77//599555===666?>:=CB=@A;;;9;>:=?933//)//)///-88;:;)6(-----8888891///6888+883:)//::+799,/6<<==<44.4.445:@@9AB?=999999=@@@@?A;;;9:29977>?==:@<A??7>@@<585;8==??>:5:<9000*0..00*000/9=>09955257;775737(///5/326600/27//5:==7=8777.666)////798///:8///8//////338::905.--225---.87262225
@ATNG8:03974:03446
GATGGTAGCTCGCTGATGATATCTCCAGAAGATCAGGAACTCTAGAAGAATTCAGATTTTTAACACGAGAGTAAACGTAAAAAGAAGGTTTTACAAGACTCACGTTAACAATATTGCAGCAGTACGCACACAATCGAGCGCAGTAAGGATGGCTAGTGTAACTAGCAAGAATACCACGAAAGCAAGAAAAAAGAAGTACGCTATTAACTATTAACGTACCTGTCTCTTCCGAAACGAATGAGTACACACTCTCATATGACACTATCGTATCTCAGGAGTCT
+
CCCD?CCCCCCCCCCCCCCCCCBCD@DCC?CCCB??<??ABBBBAA?AC>A>@BBBBBBB3B?DCC@@@CAAAC>CCBBBBB5BD>C4:::.;CC@CBCBEDBCA@C@BB?BBC?BBAABDDCCB@BBDDCB?BBBAB??>BBAB>B@CCC?BCBBBCCC?BBBBBB?@@:@@@;>>9:9,8==<9999:9%0:7:///>@HBB:>:=BFC:>:>@BBB?BBABA@@=A?ABB>BCC=>>CDBAAADDBBAC>>;@@BBBBBAAACCCDCCAABB@BB??>
@ATNG8:03972:03464
GATAGTGTCAGTGCGCGTCGTCCAGAAGATCAGGAACTCTAGAAGAATTCAGATTTTTAACACGAGAGTAAACGTAAAAAGAAGGTTTTACAAGACTCACGTTAACAATATTGCAGCAGTACGCACACAATCGAAGCGCAGTAAGGATGGCTAGTGTAACTAGCAAGAATACCACGAAAGCAAGAAAAAGAAGTACGCTATTAACTATTAACGTACCTGTCTCTTCCGAAACGAATGAGTACGAGAGAGCACACGTGTCTACCATCGTATCTCAGGAGTCT
+
>====666@CCDCBBBB@;>>>8>@@@B@@AAA>@@BAAAAAA@CC@C@@??ABDFD3B>BB@AABB877B;>799BBA0?@292999&5;A9>=B==@@>>8=4::59@A=@BAABBDGECBBAAA;;6;AAA?C:::CC@@;<8<00+0@@@A@@A?BBBBCE@BB????299989+9>>9@====/<?:A788>>::;=A<A::89<9<>BAA?BAB@??B;?69:A9@@B?@@AABABBCA???@@999977777::<3::;;?9887@@@;@>=::
@ATNG8:03972:03498
GATGGTAGCACGAGTCACTCATATCCAGAAGATCAGGAACTCTAGAAGAATTCAGATTTTTAACACGAGAGTAAACGTAAAAAGAAGGTTTTACAAGACTCACGTTAACAATATTGCAGCAGTACGCACACAATCGAAGCGCAGTAAGGATGGCTAGTGTAACTAGCTAGAATACCACGAAAGCAAGAAAAAGAAGTACGCTATTAACTATTAACGTACCTGTCTCTTCCGAAACGAATGAGTACGATGAGATCTCGTGTGCTACCATCGTATCTCAGGAGTCT
+
@>;905===CBFCEGB;66CBBCJIBCCC@CCCCBB@BABBBBBBE@CC>A>:::??BBB3B?AABBBAA@:9929@BDDEC5BB=@4;;;*:AB?BAAABBB;;;<@DD?BBB?CCBCCBCDCCCDCBBCB?BBBB?BBBB???B?B@BAB@BBBBCBAAADCCC@@@BD@BBB>A@@@@8???=@BBBC3AA<>877EDB>@5718@>>;><?DB@@>@B@@AA@<@=@AA<AAA?BBBBBBBBBBBB999<====@>>>BBB=A??????AAA@?6::777
@ATNG8:03972:03506
GATGTAGATACTCGCTGATACACCCAGAAGATCAGGAACTCTAGAAGAATTCAGATTTTTAACACTAGAGTAAACGTAAAAAGAAGGTTTTACAAGACTCACGTTAACAATATTGCAGCAGTACGCACACAATCGAAGCGCAGTAAGGATGGCTAGTGTAACTAGCAAGAATACCACGAAAGCAAGAAAAAGAAGTACGCTATTAACTATTAACGTACCTGTCTCTTCCTAAACGAATGAGTACACATCGTCGTGTCGTGCTACCATCGTATCTCAGGAGTCT
+
CC?@@BDDD=BBBCBCCCCCCCCC=ABA?CCDDAA=A>BBBBBBB>AB>A>BBB??>>?2@?BBBACCCCBBB=>>99:::*:C=A5;;;*:BB?BBBBCCHEC=A=BC?CCC?BBAACCBBCCDCCCDBB?BCBB?BCCCBBBB<A<@??<?BBBBCCB?BBAAA@?CC=AAB>?@998+9==;@BBBB3BC=B887@@@=><><>A@@7:7:?BBB@BBCCCAC?C=CCC>AAB?BBBBBBBBBBBBBBBBBB???>;<???<@CCBBA@ABBBB?BBB>>
@ATNG8:03974:03517
GATGGTAGAGTATCATGTGTATCTCCAGAAGATCAGGAACTCTAGAAGAATTTCAGATTTTTAACACGAGAGTAATCGTAAAAAGAAGGTTTTACAAGACTCACGTTAACAATATTGCAGCAGTACGCACACAATCGAAGCGCAGTAAGGATGGCTAGTGTAACTAGCAAGAATACCACGAAAGCAAGAAAAAGAAGTACGCTATTAACTATTAACGTACCTGTCTCTTTCCGAAACGAATGAGTACATAGATATACGTATAGCTACCATCGTATCTCAGGAGTCT
+
//9;5>00/<<<ACB>?B;@:555:7:<<7585;;<0505<:;9==999255)5=9:<<==+<:<@6:9:;5>@7>;;::999'9:.4.444&49949:;??>>@@5;59?4839499<<@AACBB???CBA?<AA@A?ABAAAA8859?DCC?BBBBCBBB?B=8:@@=DD=>??6;9797.;==8=@CBB/==6<///::>>?6;7:>>>7:7:@CCC@CCCBB:996;?ABC=BCC@BAAAECCBABAAAAA???A?AA@@@BB>B<<<BC@B@CBB?@@>>>
@ATNG8:03978:03509
GATGGTAGTGTCAGTGCGCGTCGTCCAGAAGATCAGGAACTCTAGAAGAATTCAGATTTTTAACACGAGAGTAAACGTAAAATGAAGGTTTTACAAGACTCACGTTAACAATATTGCTGCAGTACGCACACAATCGAAGCGCAGTAAGGATGGCTAGTGTAACTAGCAAGAATACCACGAAAAGCAAGAAAAAAGAAGTACGCTATTAACTATTAACGTACCTGTCTCTTCCGAAACGAATGAGTACTACTCTCAGAGACACACTACCATCGTATCTCAGGAGTCT
+
5<<=?CBBBDCBCAA<ECDCDBBBB@BGC@CCAA@B?A<@@CBCBA>AF@E@98999999(:?BBCCCCEB???8??@CCC9BAA?@<@@@6;;DADCCCCCC@@?A@CC?AAC?BB@@ACBBCCCBBABBC?CCCB>B==<@@7759@DDC?CCBCBBBB?BCCBBA@BB<::;0888888)8<<6=>EDDC'==9=///==@@F7;7;>===B<@@CBB?BBCBBDB=@=@A@:ABB???@BBBBBBBBCBAACCCAA???===A=AAAA@@@AA>>=<:::::
@ATNG8:03983:03524
GATAGTATAGAGCTCTACATAGTACTCATTCGTTTCGGAAGAGACAGGTACGTTAATAGTTAATAGCGTACTTCTTTTTCTTGCTTTCGTGGTATTCTCGCTAGTTACACTAGCCATCCTTACTGCGCTTCGATTGTGTGCGTACTGCTGCGATATTGTTAACGTGAGTCTTGTAAAACCTTCTTTTTACGTTTACTCTCGTGTTAAAAATCTGAATTCTTCTAGAGTTCCTGATCTTCTGGTGTCTGATCTGTATCACTACCATCGTATCTCAGGAGTCT
+
A<B;;9BCBBECAABACCDGBBBBBBBCC@ACCD?DD?B?BBBBBBB?BBAAA?B?BAAA>A>ABBBBBBAA<;>:::*@@;:88>0;=7713>?;B@>>>???A7;;=>==CF=@??:=8=;88888;=@@@B8;;?>=====>A==988=====7::/707:;:;B@?@;>@@@B7@;;.55555$5=?@D499:9@9656=7<<@<+<@AAB?B?CC=;;;@@@C?B:;:CCCD@BBC@CBDFFBCDC;;;CCCCCBBB@BBBBCDBBACCCABBBAA
@ATNG8:03976:03594
GATGGTAGAGTACAGTGTAGTAGACCAGAAGATCAGGAACTCTAGAAGAATTCAGATTTTTAACACGAGAGTAAACGTAAAAAGAAGGTTTTACAAGACTCACGTTAACAATATTGCAGCAGTACGCACACAATCGAAGCGCAGTAAGGATGGCTAGTGTAACTAGCAAGAATACCACGAAAGCAAGAAAAAGAAGTACGCTATTAACTATTAACGTACCTGTCTCTTCCGAAACGATGAGTACTATAGACTATCTGAGACTACCATCGTATCTCAGGAGTCT
+
BB@@=@BBABCCBCHCCCCBCBDBB@BCEADABA9:6;6::ACBBB?BB9>:=>>99999(99?ABBBBECBB@8?=:;;;;':@;;2555&5<A9>==BABB:;7;?@@<@BB?BCCCEEBBCCCCBBBCC?BB@@=@BAA@AAB=A>A::6;C@@?FEC?BBBBBA?BB9>>B>BAEEE>AAA?BAA@@/AB=B::;ABA@@=@<@===:=:=ABBB@BB@@?BB?A<AAA9@000@@@ABBCBCBBB?>?>BBCCCBBBBD=A@CCBBBBAAAB??????
@ATNG8:03972:03639
GATGGTAGTATATCGCGTCGCTATCCAGAAGATCAGGAACTCTAGAAGAATTCAGATTTTTAACACGAGAGTAAACGTAAAAAGAAGGTTTTACAAGACTCACGTTAACAATATTGCAGCAGTACGCACACAATCGAAGCGCAGTAAGGATGGCTAGTGTAACTAGCAAGAATACCACGAAAGCAAGAAAAAAGAAGTACGCTATTAGCTATTAACGTACCTGTCTCTTCCGAAACGAATGAGTACTACTCTCATATGACACTACCATCGTATCTCAGGAGTCT
+
ABBD@CCCCCCCB;;;;;;=@@?BB@BB@:;99;55.55555666>:>>7?7;?:BBCCB3C599=994?:;?A;<8>;==;*;;7;:BFG;CCC@A<655;9//+/6::6:89043335:;@>@566=BBB@BBBC?@@BCBAAB@D@E<<<;CBCBCBB?AAA???>BB?BBB>BB<<<37664567888%8;87;8@>:=?::?@;@@@.606:;8818?>>>>A=@7:;D:==><><@A888AA;;:>==A@>>=>;;;>====//0A;;@???9?@:::
@ATNG8:03975:03646
GATGGTAGCTCTGCTCTGACTCTCGTACTCATTCGTTTCGGAAGAGACAGGTACGTTAATAGTTAATAGCGTACTTCTTTTTCTTGCTTTCGTGGTATTCTTGCTAGTTACACTAGCCATCCTTACTGCGCTTCGATTGTGTGCGTACTGCTGCAATATTGTTAACGTGAGTCTTGTAAAACCTTCTTTTTACGTTTACTCTCGTGTTAAAAATCTGAATTCTTCTAGAGTTCCTGATCTTCTGGTGTCTGATCTGTATCACTACCATCGTATCTCAGGAGTCT
+
;::B@CBCBCBCCCCCCCCCDCCBBACACCCC@BAAA>AGAE?BBBCCDC@BBBCC@C@BBBC@C@CCCBCCCCC@CCDDD3CC?B@@A<@CBB?BA@=@B8;:BBCH@CBBCBBBC?BBD@C?BCCCB@@@=@@BA>BCCBBBBBBBBBBB???@CAA>AC@B?BBBBBCCBB;A;;;;.;@D@;;;;:*;A?AB>BCDCCCCBA@5;;;;*;;;@@>BAMM?BBBABCC@C?CBBBBB@BCC@BBDAAADCBBCBCDCDCCCC@BBBBCBCBCC8758<A@?
@ATNG8:03982:03603
GATGGTAGCTCGCTGATGATATCTCCAGAAGATCAGGAACTCTAGAAGAATTCAGATTTTTAACACGAGAGTAAACGTAAAAAGAAGGTTTTACAAGACTCACGGTTAACAATATTGCAGCAGTACGCACACATTCGAAGCGCAGTAAGGATGGCTAGTGTAACTAGCAAGAATACCACGAAAAGCAAGAAAAAAGAAGTACGCTATTAACTATTAACGTACCTGTCTCTTCCGAAAACGAATGAGTACTGTATCTATGTGTGCGCTACCATCGTATCTCAGGAGTCT
+
C?@A:B>DAA;;A6;;BDCCCCCCC@DBB@B@@@@@<@699AABBB@BC>A>AAACDCCC3C?BBBBBCBBCBD>B?@@CBC2BC?B=ABA7ACC@C=;;AA;;5;=A>BB@CCC?BCCBFCCCCCCCCDBCBC?BA@<A@@@ABBB?B@C@@>@A@??CBB@BBBCBB???;?A@8<<8888(875-689888$895:655AAB>>:>=@@@B7;5;=@@@<@A@@BBC?A>::::+:==9:99ABBBAAAABC?@@B@@==>===>?<@@@B;;;;>>;;6;??>>
@ATNG8:03973:03658
GATGGTAGTGTCATATGAGAGTGTGTACTCATTCGTTTCGGAAGAGACAGGTACGTTAATAGTTAATAGCGTAACTTCTTTTTCTTTGCTTTCGTGGTATTCTTGCTAGTTACACTAGCCATCCTTACTGCGCTTCGATTGTGTGCGTACTGCTGCAATATTGTTAACGTGAGTCTTGTAAAAACCTTCTTTTTACGTTTACTCTCGTGTTAAAAATCTGAATTCTTCTAGAGTTCCTGATCTTCTGGTATGACTAGTGTACTACTACCATCGTATCTCAGGAGTCT
+
;;;H@ECBBBB=C@@>CDCCCCAAA@@@?B;;5;BA@:BC@D@CCCABAB:@B@;:458<;;<9=:===AB9905<7;;><<+<;<199<<3;;<=>A:;89B99999@B@CCAAABCC=A@C>B>BBBBBCBC>B@CB>BAAAAABBCBBBBCDCD@;;;=AA=A5;;@A@AA>@9>:::::'97?495555$45;<<)559556;99:.5555$5999<8<=AD?900000>6=6=?@A@A<@@B<AABCBBCCCCBBIFCBBC@@=@AAAB@@@A;;<@CC@;:
@ATNG8:03973:03695
GATGGTAGCTATACGTATATCTATGTACTCATTCGTTTCGGAAGAGACAGGTACGTTAATAGTTAATAGCGTACTTCTTTTTCTTGCTTTCGTGGTATTCTTGCTAGTTACACTAGCCATCCTTACTGCGCTTCGATTGTGTGCGTACTGCTGCAATATTGTTAACGTGAGTCTTGTAAAACCTTCTTTTTACGTTTACTCTCGTGTTAAAAATCTGGAATTCTTCTAGAGTTCCTGATCTTCTGGAGATACACATGATACTCTACCATCGTATCTCAGGAGTCT
+
=<<A@@@BADCCAB<AAAAFFCBABA@@A@@@<@@??;@@<@@A@@BBCD?CAB::3:;==>=9?4>BB???B=B7BB==>+BB<??EE<<?BB?AAA>AC?BABB??<?@>>>@@A=???<A=A?;<<?A@9=<//*//</88?AAAA>>;;;=8;;;;@@;?<>;:;A@@??8<8888)8:>:8////(/99;;*--6---655749666'65..).3836627777...262665337)..3.377566>;<;;=@@?@?D>><>888==;;;;;;5;==;:
@ATNG8:03975:03674
GATGGTAGGCGAGAGTGAGACGCAGTACTCATTCGTTTCGGAAGAGTCAGGTACGTTAATAGTTAATAGCGTACTTCTTTTTCTTGCTTTCGTGGTATTCTTGCTAGTTACACTAGCCATCCTTACTGCGCTTCGATTGTGTGCGTACTGCTGCAATATTGTTAACGTGAGTCTTGTAAAACCTTCTTTTTACGTTTACTCTCGTGTTAAAAATCTGAATTCTTCTAGAGTTCCTGATCTTCTGGGCTGCGCTGATATGCGCTACCATCGTATCTCAGGAGTCT
+
BBBC?BBB?BBBBBDCCCCC:9;CCDBBBCBB?A@??<AB?B@DAA?AAA?@@@AA>A<AAAA<A>AAAA???AA>BAAAA1AA>AAAA;BBBC@BCC@CD?A@@BCDBDCCCCCCC@CCC@C?CCBBAAAB?BBCC?DCCBBBCCCCCCCBBBB?BBB?BC@C?AACCCCCCC@CBBBB9B=B;??@@@0@BBCC<BBCGCCBBBB@DDDD3BBBBCAD@BB?CCCCD@@>@@CCBCCC<@@B@:@AA@AABCCCCCFCCCCCC@CCCBBBDDCEBC@CCBBB
@ATNG8:03975:03748
GATGGTAGTAGTACACTAGTCATACCAGAAGATCAGGAACTCTAGAAGAATTCAGATTTTAACACGAGAGTAAACGTAAAAAGGAGGTTTTACAAGACTCACGTTAACAATATTGCAGCAGTACGCACACAATCGAAGCGCAGTAAGGATGGCTAGTGTAACTAGCAAGAATACCACGAATGCAAGAAAAAGGAGTACGCTATTAACTATTAACGTACCTGTCTCTTCCGAAACGAATGAGTACTGTATCTATGTGTGCGCTACCATCGTATCTCAGGAGTCT
+
@<=C<=AB>@:55995565;<<9598>>98=;;9@A=B:?666=>>:AA9;58:00000)/3///:9993337188;=@@@+@9;;.555&579497///88//)/177499;8;;>?@=?CA@>>=>===:?>??9B=<<<@<>/:4::929<8:?9=>9>;;>;A9<;3:9<5:9//)//672.....$.265222;;777595:55505397>>>:>@?@A@A@C>AAD=C8807=<=@=?@@988?>=<=:65558999=57788./.355:A2:;;;:
@ATNG8:03982:03737
GATGGTAGCACGACACGACGATGTGTACTCATTCGTTTCTGAAGAGACAGGTACGTTAATAGTTAATAGCGTACTTCTTTTTCTTGCTTTCGTGGTATTCTTGCTAGTTACACTAGCCATCCTTACTGCGCTTCGATTGTGTGCGTACTGCTGCAATATTGTTAACGTGAGTCTTGTAAAACCTTCTTTTTACGTTTACTCTCGTGTTAAAAATCTGAATTCTTCTAGGTTCCTGATCTTCTTGTCTCTCTCTCACGCACTACCATCGTATCTCAGGAGTCT
+
A?@EACCCCCCBCBEC@A@;9;AACCCDEDCC?@@CC>CDDD=AACCDAA<BBAAA>A>@@@B>B>BBBB@A@BB=@@BBB3BB?BBCC;BBBC@CCC@CC;;;BEEL@CCCCDCCC@CCD9:::CBCBC:999CFF@CCCCCCCCDCCCCBBBBAD??>@C@C@CCCBBCCBD;?::::.:;>9;;:;:*;DDEE?BC;;;CCCCC=@AA@,@BBCCADGCC?DBCB?B@B?BACCCF@CC=A@BCBBBAB@ABAABA;:;B?BBBCBBBBDCAC?CDA?@
@ATNG8:03983:03712
GATGGTAGATACTCGCTGATACACCCAGAAGATCAGGAACTCTAGAATAATTCAGATTTTTAACACGAGAGTAAACGTAAAAAGAAGGTTTTACAAGACTCACGTTAACAATATTGCAGCAGTACGCACACAATCGAAGCGCAGTAAGGATGGCTAGTGTAACTAGCAAGAATACCACGAAAGCAAGAAAAAGAAGTACGCTATTAACTATTAACGTACCTGTCTCTTCCGAAACGAATGAGTACTATAGACTATCTGAGACTACCATCGTATCTCAGGAGTCT
+
C??@:D@DCCCCCAA@CDDBBBCCD=AAB@CCCCBB>B>BBCBB@A<@A>A?BBBBBCBB3B?BBB???DCCCD=@?BBDGD5CC?C?AAB9ABC?BCCCBCBCB@C@CC?CCD@BBBBDCCDCCCBBBCBB>B@@@?BBBBCDAA>A?B@@>ACCCCCCD?BBB?>>?BB>999<>?::9,9989<<<??.8<6>788@@A>>7:6;@>>1818;@@B@CBAAADC>A>BCE?BBB@BBBBBBBBBBBBA>>>@BBBBCDBBBB?BBBBBBBBBBCC@BBAA@
@ATNG8:03970:03775
GATGGTAGCACGAGTCACTCATATCCAGAAGATCAGGAACTCTAGAAGAATTCAGATTTTTAACACGAGAGTAAACGTAAAAGAAGGTTTTACAAGACTCACGTTAACAATATTGCAGCATTACGCACACAATCGAAGCGCAGTAAGGATGGCTAGTGTAACTAGCAAGAATACCACGAAAGCAAGAAAAAGAAGTACGCTATTAACTATTAACGTACCTGTCTCTTCCGAAACGAATGAGTACGATGAGAGAGCTCTCTCTACCATCGTATCTCAGGAGTCT
+
@BAA=@BAB@@<CFICCBBBBBBBB9BCCABBBCAA=@=B@CBCBC@DD@C?:9:===>@.?=BBB??>CBBBB=A@;;;;.9@=B2:::&9EE=BBBB?AA=C?B?CA?AAA>ACCCDCC@DCCCAA@BB?CCAA=A@@@@@@@=@>??B?CBCC@?@B@BEBAAD=AA?BBB?BDEFE=??@?ABCDD3CB@BBBBBBBBC>A>ABCC?B>AABCB?BBBB99:?A=ABB:>BB>AACCAAACCBBB???@AAABBBCA>>><@??@>BBCCBBB?BB?@@
@ATNG8:03970:03799
GATGGTAGACACGTGTGCTCTCTCGTACTCATTCGTTTCGGAAGAGACAGGTACGTTAATAGTTAATAGCGTACTTCTTTTTCTTGCTTTCGTTGTATTCTTGCTAGTTACACTAGCCATCCTTACTGCGCTTCGATTGTGTGCGTACTGCTGCAATATTGTTAACGTGAGTCTTGTAAAACCTTCTTTTTACGTTTACTCTCGTGTTAAAAATCTGAATTCTTCTAGAGTTCCTGATCTTCTGGGTGTATCAGCGAGTATCTACCATCGTATCTCAGGAGTCT
+
:==B?CBBBBCFCCBBBBBBBBBCCDDDCDBB@ACCE>CB?B?ABACDAA>ABB8879<??CD?C>ABCAABBBB<AAAAA2@@;:99;7=BB?BB<<7=;6??A=AB;?>AAAAAA;@==7=;AA@====>:>?CC8<;;;;;<@???@>;>>B<=><:??=D;?;<>AB>>=<AAAA>/C=D<>9998*67555(,,,,,,7:;>8====.<<<=A<A<A@=A????==:=<??<;;A7:;AD:;::ABB@@===>>>B>>>@<@@A@@@AA<><9599955
@ATNG8:03970:03816
GATGGTAGTCTCAGATAGTCTATAGTACTCATTCGTTTCGGAAGAGACAGGTACGTTAATAGTTAATAGCGTACTTCTTTTTCTTGCTTTCGCGGTATTCTTGCTAGTTACACTAGCCATCCTTACTGCGCTTCGATTGTGTGCGTACTGCTGCAATATTGTTAACGTGAGTCTTGTAAAACCTTCTTTTTACGTTTACTCTCGTGTTAAAAATCTGAATTCTTCTAGAGTTCCTGATCTTCTGGTCTACTACACTGTACTCTACCATCGTATCTCAGGAGTCT
+
BAAB@CBBBBCDCCBBBCCCCCBBBBCCCA@@?BCCC>CE?D=BBCCCCC?BBCEC@C=?@BB@B?AACBCBBBD?BBBBB1BC?BBCC>CBBB<?@A=AA<??ACCB?BBBBBBAA??AD;@:>?<==>=<5<<;;5BBBBBACBBBCCBCBBA>A@@;@A=A<@@AACCCCC@ABBBB9A?B>;;:;:*:ABBB>BBCBBCCCBB5;;;;*;?@@C?B?CD@BBBEECC?C?CCDDAA=@@A=BAAACDCCCCCDCCCBBBCC@CBBBCCCBCBBC@BB@@@
@ATNG8:03971:03825
GATGGTAGCGCACACATAGATACAGTACTCATTCGTTTCGGAAGATACAGGTACGTTAATAGTTAATAGCGTACTTCTTTTTCTTGCTTTCGTGGTATTCTTGCTAGTTACACTAGCCATCCTTACTGCGCTTCGATTGTGTGCGTACTGCTGCAATATTGTTAACGTGAGTCTTGTAAAACCTTCTTTTTACGTTTACTCTCGTGTTAAAAATCTGAATTCTTCTAGAGTTCCTGATCTTCTGGGTGTATCAGCGAGTATCTACCATCGTATCTCAGGAGTCT
+
AA@B@CDCBCCCECBBBBCCDDBBBBCBCC@@>@BBB=BA>B@CEDDCBB?CCCAA?A?CCCA?C?CCCC@BBCD<?????1@B@BBCD>DBAA>BBC?BC9;:ACCC@CDEFCCCC@DDC=C?CCCCAAAB@CCCC@CAAADCBCBCCCCC@@A@CBB?BB?C?@@CCCCCB@;@9999-9;@;:::::*;CDCC>CCDCBBBCCF>ABAB0ABBBGAHACC@BBBCCBB?B?CCCCCC?BABB=BBBCDEDDBBB@CBEECCC@ABBBCCCCC@@BACC999
@ATNG8:03976:03836
GATGGTAGTAGTACACTAGTCATACCAGAAGATCAGGAACTCTAGAAGAATTCAGATTTTTAACACGAGAGTAAACGTAAAAAGAAGGTTTTACAAGACTCACGTTAACAATATTGCAGCAGTACGCACGACAATCGAAGCGCAGTAAGGATGGCTAGTGTAACTAGCAAGAATACCACGAAAGCAAGAAAAAGAAGTACGCTATTAACTATTAACGTACCTGTCTCTTCCGAAACGAATTAGTACACATCGTCGTGTCGTGCTAACCATCGTATCTCAGGAGTCT
+
9:00)/;:::;==@?>=>?@@>===9=;;7;A?BCC9=:;BAAB@@=<>;>0//8==:::+:+//899;;;;;;///78888'-/)/)///&/9<9>666=55:B?B@CC@BCB?BAACH;==IAAAA000>>:8;00+//76:7:>?FAA@?;?00/?@?C?C?@?@A;8857BB?C898C=>==999999(9A:@>>>>@=>>>D;?>?B=B=AACCD@BBBAAAA?B>@@A99:828<000000??>???<////98999./(..3//273;;<78=669887
@ATNG8:03983:03810
GATGGTAGACACGTGTGCTCTCTCGTCTCATTCGTTTCGTAAGAGACAGGTACGTTAATAGTTAATAGCGTACTTCTTTTTCTTGCTTTCGTGGTATTCTTGCTAGTTACACTAGCCATCCTTACTGCGCTTCGATTGTGTGCGTACTGCTGCAATATTGTTAACGTGAGTCTTGTAAAACCTTCTTTTTACGTTTACTCTCGTGTTAAAAATCTGAATTCTTCTAGAGTTCCTGATCTTCTGGATAGCGACGCGATATACTACCATCGTATCTCAGGAGTCT
+
BCGE?BCBBBABB;=@;@;@CCBBBBBBBBB@BCCC>BBAB>BCBBBBB?BBBBB@C<>>BB@B?CCCCBBBAA=ADDDD2BB??9773:>>??CBA?BB?BBBB??;??AAAA==9===9=;???>><<<;?AAA588A?==>>@AAAA<>>A:8::;>>=A<???AAA@@@=A@@@@5@;@;<=;;;.<A;;;05/////<66;7;BBB/BBAAA=B=;;7;?>?>>><@<??>>>A6::A=AB;<<>>>AA>>=AAA@@@@<?>>@@?>>AAAA;>><==
@ATNG8:03337:02562
GATGGTAGCACGAGTCACTCATATCCAGAAGATCAGGAACTCTAGAAGAATTCAGATTTTTAACACGAGAGTAAACGTAAAAAGAAGGTTTTACAAGACTCACGTTAACAATATTGCAGCAGTACGCACACAATCGAAGCGCAGTTAGGATGGCTAGTGTAACTAGCAAGAATACCACGAAAGCAAGAGAAAGAAGTACGCTATTAACTATTAACGTACCTGTCTCTTCCGAAACGAATGATACTGCGTCTCACTCTCGCCTACCATCGTATCTCAGGAGTCT
+
6;>>=A@@@A:95==696;>?>>@@:?==;;;;<;=4=.555=@CC:A>+0)/0/66767+76:=8:8===BAC;<<@CCDC5CC?B5;;;*:CC=ABCB@@B9;7;=AA=ABB::9BBCCFHCCBCCDDBB>B<;;=ACDCCAA>AB=A<;8;CBCCCBB?BBBBBE@??;::::?@AAC=BBB?A>?>>8==:=??>@?BCB?A>@BBA>A?@@@BB?BBBA@993927;;58?>8>>=>>=>@@?@BCCCBBCCCBB@BBB?A:;:<AAABBBB@BGBBB
@ATNG8:03339:02585
GATGGTAGCACGACACGACGATGTGTACTCATTCGTTTCGGAAGAGACAGGTACGTTAATAGTTAATAGCGTACTTCTTTTCTTGCTTTCGTGGTATTCTTGCTAGTTACACTAGCCATCCTTACTGCGCTTCGATTGTGTGCGTACTGCTGCAATATTGTTAACGTGAGTCTTGTAAAAACCTTCTTTTTACGTTTACTCTCGTGTTAAAAATCTGAATTCTTCTAGAGTTCCTGATCTTCTGGCTCTCGTAGACAGATACTACCATCGTATCTCAGGAGTCT
+
<@BC?BCBBBBB@CCBCBBBCDBCBBBAA@@A=@;;;/;;4;=BBAAAAA?ABBAA>A9?=9817>CBBBBAA>@87788.7949222'23336<;;688/49?CCB<?>>>>>AA<AAA<@<>==<9::;;???B<BBBCB?>?@BB@@@::;5;==:?@<@====;;;?>=9<88898(89A5<;BBB.;;ABB5=:;::9A?>?;;;<;,:///;5:5==8=>>>@@@=A<A@@???7;;D=A??>>>@?====>>;::://,/9:::>AC?@?B:>>???
@ATNG8:03344:02604
GATGGTAGTATATCGCGTCGCTATCCAGAAGATCAGGAACTCTAGAAGAATTCAGATTTTTAACACGAGAGTAAACGTAAAAAGAAGGTTTTACAAGACTCACGTTAACAATATTGCAGCAGTACGCACACAATCGAAGCGCAGTAAGGATGGCTAGTGTAACTAGCAAGAATACCACGAAAGCAAGAAAAAGAAGTACGCTATTAACTATTAACGTACCTGTCTCTTCCGAAACGAATGAGTACACATCGTCGTGTCGTGCTATCATGTATCTCAGGAGTCT
+
BB@@555;596<<<@BBBDAAA@;;9=>@:>666<<:>7;==@???;?>:<:==883888'87:::=B?>=378)3994444$55.56<<=0;;<8666?@;;@B@B9BA79:55:>ABDDCCCCCCCBCCD@CBBB?CBAAAADD>B@B@@=@B@@@BBC?CCBEAA@BC????9:99<<*88;576666'2838555>>88:<@=A><<6;468<<<5;@@@DCB?C>???9:99=??@@@BBB::9B988>=;;;;;;;;;=@@@@B>777@;;6;<<;@
@ATNG8:03367:02567
GATGGTAGGCGTGTGAGAGTCTGCCCAGAAGATCAGGAACTCTAGAAGAATTCAGATTTTTAACACGAGAGTAAACGTAAAAAGAAGGTTTTACAAGACTCACGTTAACAATATTGCAGCAGTACGCACACAATCGAAGCGCAGTAAGGATGGCTAGTGTAACTAGCAAGAATACCACGAAAGCAAGAAAAAGAAGTACGACTATTAACTATTAACGTACCTGTCTCTTCCGAAACGAATGAGTAACCTCTCAGACGCTCGTCCTACCATCGTATCTCAGGAGTCT
+
BBCC@CCC?CCDDCCBDDGBBBCCC>CDD@DDBBBB@B?@@BBBDD?BA>B>BABBACCC2@=ACCBBBCBBBB>BBBCCCC1>=8=1655)98;79655@:@>><>=@@;>>?9<<@@>>>?@@@AA@@>@;??>>8=<AA;;55.68>=A<A::;?B@@;?AAAAA;@@:=>>;=:///(///)/9999+:;6>;;;;;;?@@<><>B@@<A=B=557<AAAAAAA494:==6=6738;;>//,/9:::<@@B?@>>>>;:7;AA>AAAAAA8::AAA<>?:::
@ATNG8:03367:02573
GATGGTAGTGTCAGTGCGCGTCGTCCAGAAGATCAGGAACTCTAGAAGAATTCAGATTTTTAACACGAGAGTAAACGTAAAAAGAAGGTTTTACAAGACTCACGTTTAACAATATTGCAGCAGTACGCACACAATCGAAGCGCAGTAAGGATGGCTATTGTAACTAGCAAGAATACCACGAAAAGCAGAAAAAGAAGTACGCTATTAACTATTAACGTACCTGTCTCTTCCGAAACGAATGAGTACTATAGACTATCTGAGACTACCATCGTATCTCAGGAGTCT
+
?@@B?@BA00/<<BAACBB@@@>BC@DCC@BBBEDIAD@;:9AA??;;=,0*/;>>BBBB+444:=;;///??@7>>A@@D@,<<+0+0>>3>000/AA=>@>/00(0)/=9>?@<@BBBBCDCCBBBBBBBB>BC@@>ACDA@@993;<;;;4;BAA?ACD@CC:00@9000/>>6;<7789*9<=98888+8A;?775<<;AA;><>>>?5:7;?CCD@AAA@>9:39>99:/99929<<<@@@ABB>>>::::??CBBBBBBB?AAAB???BBAA@:;000:
@ATNG8:03322:02650
GATGGTAGTGTCATATGAGAGTGTGTACTCATTCGTTTCGGAAGAGACAGGTACGTTAATAGTTAATAGCGTACTTCCTTTTCTTGCTTTCGTGGTATTCTTGCTAGTTACACTAGCCATCCTTACTGCGCTTCGATTGTGTGCGTACTGCTGCAATATTGTTAACGTGAGTCTTGTAAAACCTTCTTTTACGTTTACTCTCGTGTTAAAAATCTGAATTCTTCTAGAGTTCCTGATCTTCTTGATAGCGACGCGATATACTACCATCGTATCTCAGGAGTCT
+
9BCB@CCECBBBCIDCCBBBBBBCDBBBBBBB@BBBC>BB@CACDCGCCC?BCCCC@D?CC?><?<@AABBBBBA=A=A@A8AA=BABB=BCDC@BCCACC@CBBDDD?DCCCBDED?DDD?D?CDDFABBB?ACCC@C@@AAABBCCCCCBBBA@CCC@AB?B?AACBBBBCB?B>>>>0=8=:9999*;CAAB>CBCCDCDBBB@CDHD5CBBBCAD@CCACBBBCCC?B?BBBDCC@BB@BCCCDDCCBBCCDDCBBBCCC?BAACBBBCCBBB?>>>>>
@ATNG8:03328:02633
GATGGTAGCTCGCTGATGATATCTCCAGAAGATCAGGAACTCTAGAAGAATTCAGATTTTTAACACGAGAGTAAACGTAAAAAGAAGGTTTTACAAGACTCACGTTAACAATATTGCAGCAGTACGCACACAATCGAAGCGCAGTAAGGATGGCTAGTGTAACTAGCAAGAATACCACGAAAGCAAGAAAAAAGAAGTACGCTATTAACTATTAACGTACCTGTCTCTTCCGAAACGAATGAGTACACACTCTCATATGACACTACCATCGTATCTCAGGAGTCT
+
BABC@BCCCCCBBCDCEFCCCCDBC?BGE@CBBBCC@C?BBBBBBA?AC?D?BBB@@@@@2A@CCCCAAABABC9@?>@@@@0@B>C5;;;.;CE?BCBCCCDCB?B?AB=A@C=@?BBFBBBFDECBBBBD@CCBB@BBAAAAA@=A@B@A>@CBBBCBA?BCCBAA<@A=@@@;@@:::,8<<;988888%/<7<///==ABD=C:AAAC=@<@ABCC@CCBBBBB<?=?BB<BBB?BACCCCABAAACBBB??@@B???BBBB?BBAACCCC@AAB?CC899
@ATNG8:03363:02640
GATGGTTGTGTGTCTCTGAGAGTAGTACTCATTCGTTTCGGAAGAGACAGGTACGTTAATAGTTAATAGCGTACTTCTTTTTCTTGCTTTCGTGGTATTCTTGCTAGTTACACTAGCCATCCTTACTGCGCTTCGATTGTGTGCGTACTGCTGCAATATTGTTAACGTGAGTCTTGTAAACCTTCTTTTTACGTTTACTCTCGTGTTAAAAATCTGAATTCTTCTAGAGTTCCTGATCTTCTGGAGATACACATGATACTCTACCATCGTATCTCAGGAGTCT
+
====5;0559;666=<=??><@>:;:<<;84349499,4:5<:>>=BCCB@CCCCC?B>@@@@=A>CB@A@BCCD@AABBB2@C?BBCC=@@@C@CCC?AA?00097>9?999999955447<7<>>>==;;5;5557@@@A@AAB@@990<::<60//377)/)4:<:;;;<<74///)/)/)/;;;;*:7555)////::::/626@@@+;6666169>D===@9444.45;<;<<@299929>9969==@@@??::?>=??<>>>@?>>>@???;@@@@@
@ATNG8:03366:02623
GATGGTAGTGCGTGAGAGAGAGACCCAGAAGATCAGGAACTCTAGAAGAATTCAGATTTTTAACACGAGAGTAAACGTAAAAAGAAGGTTTTACAAGACTCACGTTAACAATATTGCAGCAGTACGCACACAATCGAAGCGCAGTAAGGATGGCTAGTGTAACTAGCAAGAATACCACGAAAAGCAAGAAAAAAGAAGTTACGCTATTAACTATTAACGTACCTGTCTCTTCCGAAACGTAATGAGTACTATGTAGAGCTCTATACTACCATCGATCTTGGTAAGTCT
+
?:??;?CCCDCDCCCB>;@;9@;;;)5;;7:?;:4:7;7;<=BBBB@BC>A=@@?=AA@:+:6883333////:1/.//;;;+//:>:>?=0://)////;7-//)/3//)/78.5499:45//>00/7///3:94405<:9:<<<;@?A;;::CCDBBBB=AA::8A:@=<@@>8==7737&3371788888$87022+2287753.3233..(.2..//57;:8///835,656/5---(--6887888888<=<==:8889A?<;;:::A@@5551767:1?@??
@ATNG8:03368:02651
GATGGTAGTACATGATAGACGACACCAGAAGATCAGGAACTCTAAGAAGAATTCAGATTTTTAACACGAGAGTAAACGTAAAAAGAAGGTTTTACAAGACTCACGTTAACAATATTGCAGCAGTACGCACACAATCGAAGCGCAGTAAGGATGGCTAGTGTAACTAGCAAGAATACCACGAAAGCAATGAAAAAAGAAGTACGCTATTAACTATTAACGATACCTGTCTCTTCCGAAAGATGAGTACAGAGAGTACGATATGTCTACCATGTATCTCAGGAGTCT
+
BBBB;<<@DFGCC><;;=?9=999949<<6;;=:?;5:37////)//)//)34884//:::(:4//////999990555;@@@*99.5.555'59:5<<<<@>==@6:7:@:??A48::99:99>@@@@BBFDAE;;;7;:>?>=BB:@=@:;49?>555==8565<<:<A?=00/066-//(/88(///////#/84688;;;999:?<<98838////533..2287775=3222'2222522287785558:8788/..../.735-,,,,,,454053...
@ATNG8:03322:02697
GATGGTAGTAGTACACTAGTCATACCAGAAGATCAGGAACTCTAGAAGAATTCAGATTTTAACACGAGAGTAAACGTAAAAAGAAGGTTTTACAAGACTCACGTTAACAATATTGCAGCAGTACGCACACAATCGAAGCGCAGTAAGGATGGCTAGTGTAACTAGCAAGAATACCACGAAAGCAAGAAAAAGAAGTACGCTATTAACTATTAACGTACCTGTCTCTTCCGAAGAATGATACGTGTGACGTACGTGAGCTACCATCGTATCTCAGGAGTCT
+
=;@D@EDCCABACCC>C@BA@A?;;.55:.5/9A00)/)///;<<<8:<.9.4<77978*328333338;333(3744444$55.5.555&5<>.56;99:4455:8;;7<BA=@@889969CBDFDBBBC@B;;;<@:::@@CC>B?B@@=@B@@?BCC@BBBBBB?BC?BBD?BB99957>><<>>>?/>>:>;;;>>>>B=@:?>8918:>:@;;6;B;;9BB>B<???BC=999BBBA@@?EBBBAAACBCAAABBB?B=>>>AAA@???<>>=;;
@ATNG8:03327:02672
GATGGTAGTATATCGCGTCGCTATCCAGAAGATCAGGAACTCTAAGAAGAATTCAGATTTTTAACACGAAGAGTAAACGTAAAAAGAAGGTTTTATCAAGACTACACGTTAACAATATTGCAGCAGTACGCACACAATCGAAGCGCAGTAAGGATGGCTAGTGTAACTAGCAAGAATACCACGAAAGCAAGAAAAAGAAGTACGCTATTAACTATTAACGTACCTGTCTCTTCCGAAACGAATGAGTACTATAGACTATCTGAGACTACCATCGTATCTCAGGAGTCT
+
BDCD@BBBBCA;B;66;;;;;====:=?@9<<<;//)/5-----(-608:694555<<AAA.?1306//)/;999;16344444$5/)/2777.///;5////55;=<?8?9;?<?@=99=989969BCCBBCDCB?B@@@<@:::???B6;5;;<7:CAABA<C@BBB:::?BB?BBB>?>777*39<875667(6=:AAC???@@@<>;>?>=9=;>=@@@=@BBCBED@C<9::/9>=<@@AAAABBBABBBAB>ACBBBCBBBCC@CBBCBBBBBCAA>AEAAA
@ATNG8:03348:02664
GATGGTAGTAGTACACTAGTCATACCAGAAGATCAGGAACTCTAGAAGAATTCAGATTTTTAACACGAGAGTAAACGTAAAAAGAAGGTTTTACAAGACTCACGTTAACAATATTGCAGCAGTACGCACACAATCGAAGCGCAGTAAGGATGGCTAGTGTAACTAGCAAGAATACCACGAAGCAAGAAAAAGAAGTACGCTATTAACTATTAACGTACCTGTCTCTTCCGAAACGAATGAGTACGTGTGACGTACGTGAGCTACCATTCGTATCTCAGGAGTCT
+
;6BC;BBBCCBBCH;96D=;@?5556955.5:5955.5.55;::9=8::7;9<>===ACC1C7878==?@>@??:@ABCBBB0>@;@2999&55<7<@695;;49450557<<<9;?>=>99;A;;95:44/39://+/9899:3819:>99294<4749979443:>;?>8777=@=<=9///3-----$,2(----5522228389884868<@@@900/::6<30+0;=30//(//8899873337883338333333/994//*/98:99::23.39855
@ATNG8:03355:02706
GATGGTAGTGATACAGATCAGACACCAGAAGATCAGGAACTCTAGAAGAATTCAGATTTTTAACACGAGAGTAAACGTAAAAAGAAGGTTTTACAAGACTCACGTTAACAATATTGCAGCAGTACGCACACAATCGAAGCGCAGTAAGGATGGCTAGTGTAACTAGCAAGAATACCACGAAAGCATGAAAAAGAAGTACGCTATTAACTATTAACGTACCTGTCTCTTCCGAAACGAATGAGTACGTGTGCGACGTGTCTCCTACCATCGTATCTGCAGGAAGTCT
+
=>@C:>>AAB=A<>?A:66<<4;44.4445:BA@?90804<<8>==8=>8B>79388:::+:7;<<BCCCA>>B;>?BDDIE5AA?@?CBC;ECCBGABBCDC;;:;@CD@DDC?BBBABCCCCDCBBBAAC?CBCC?A?@>AABA>A=B:;8;BAAACBB?BBBBA@???8??>9=?:::,8<<878CCC1?;69///<;A=>:>;>>@@<@=??BBB@CAB@BCB5:5:@@9???>?????@@@@:98977773222223822,2555799,,,,22(,(-866
@ATNG8:03367:02679
GATGTAGAGAGACTGTAGCGCACCCAGAAGATCAGGAACTCTAGAAGAATTCAGATTTTAACACGGAGAGTAAACGTAAAAAGAAGGTTTACAAGACTCACGTAACAATATTGCAGCAGTACGCACACAATCGAAGCGCAGTAAGGATGGCTAGTGTAACTAGCAAGAATACCACGAAAGCAAGAAAAAGAAGTACGCTATTAACTATTAACGTACCTGTCTCTTCCGAAACGAATGATTACGATGAGATCTCGTGTGCTACCATCGTATCTCAGGAGTCT
+
-----88/06<@<=BCBB@@@BBE76557:44444.3-344;;;;39=*/(/9//333&3388//(/6999;;155:<<<<+<;7<.55)5997<==55/900/5//)/8:5:<<<BBABCCGCCBCBB?@?;;5;<<;=>??=A?B@@>@CAABB??<?BBBBB?BB?A??:?A==?8===;:8888(6;8;;:;66///6949;9=:>:>?BBB?@000:::*71777*33713;;;6;?>>>?<<??AAA><<=5659949;79?BAABBBB@BCABA
@ATNG8:03321:02730
GATGGTAGGACGAGCGTCTGAGAGGTACTCATTGTTTCGGAAGAGACAGGTACGTTAATAGTTAATAGCGTACTTCTTTTTCTTGCTTTCGTGGTATTCTTGCTAGTTACACTAGCCATCCTTACTGCGCTTCGATTGTGTGCGTACTGCTGCAATATTGTTAACGTGAGTCTTGTAAAACCTTCTTTTTACGTTTACTCTCGTGTTAAAAATCTGAATTCTTCTAGAGTTCCTGATCTTCTGGGCTGCGCTATATGGCGGCTACCATTCGTATCTCAGGGAGTCT
+
BBBE;96B?BA@@@669B=BBLCB?BCGLCBB>BBB=BE@D?BBCCC@@>ABFCC@D=??AB@D?BBBBCCCCB?@AB@A1AB?@@@D>BBAA>BBB@BB>>>>BBC@DCBB??@@<====C=?>?BCA==8=ABC:>;>>===??>>>@???A<;;;=@@<@<?>>>?A=<=:;;;;;/;:?;@====,33777),,,,,,68899>AAA*99999495>>6??>>?>@<@=BB>>==566<<19///:6768333,--),655,22,---33566555-58777
@ATNG8:03327:02753
GATGGTAGTATATCGCGTCGCTATCCAGAAGATCAGGAACTCTAGAAGAATTCAGATTTTTAACACGAGAGTAAACGTAAAAAGAAGGTTTTACAAGACTCACGTTAACAATATTGCAGCAGTACGCACACAATCGAAGCGCAGTAAGGATGGCTAGTGTAACTAGCAAGAATACCACGAAAGCAAGAAAAAGAAGTACGCTATTAACTATTAACGTACCTGTCTCTTCCGAAACGAATGAGTACACACTCTCATATGACACTACCATCGTATCTCAGGAGTCT
+
=BCB@BCCBBCCCCCCCCCDCDCCC@@A@?ABCBCB?C@@@ABBBB@CC@C@AA:;9CCC3B=@?BBEGCDBBA<@@ACCDC5CC?B=AAA9AEJACBBACBAA@=@<@C?BBB?AABBDCFDCCBBBBBBB@CCCC@C@AABBBB>A=@@@=@BBCBCDA?ACCCBA?BB@>>>>AABBC=@9928::::+:=;@889@@@@@;@=AA??:=:==BBC@CCBCCBB?A?AAA<AAA=??BBBBBBDCBBBCB>>@?B???BBBC?BBBABBCBBBAA=?A>>>
@ATNG8:03333:02710
GATGGTAGTGCGTGAGAGAGAGACCCAGAAGATCAGGAACTCTAGAAGAATTCAGATTTTTAACACGAGAGTAAACGTAAAAAGAAGGTTTTACAAGACTCACGTTAACAATATTGCAGCAGTACGCACACAATCGAAGCGCAGTAAGGATGGCTAGTGTAACTAGCAAGAATACCACGTAAGCAAGAAAAAGAAGTACGCTATTAACTATTAACGTACCTGTCTCTTCCGAAACGAATGAGTACACACTCTCATATGACACTACCATCGTATCTCAGGAGTCT
+
BB:9;;BICCCCCCCCCCDDECAAA>CBB@CCCBBB?B?BCBBBBC?BB?A>AA???DDE+C=AAACBBBFAA@:@=?AAAA0@D<?4;;;6;@@>9:9ABBBCB@C@CD?CBC>A@BBBBBBCCCCBBCCC?CCCC899CBBAAC>A<A??=@CBBBBBB?BBBBCB@BB?AA@7>>>>>>BBB@BBBBB2B><>>>BBBA@A<?<???@:=:=BCCB@DECBBBB?A?BBB?BBB?BBCCCAABCBBBBBA@AA?CBBBBBBB@BBBBBBBCBBBB@CD>>>
@ATNG8:03340:02738
GATGGTACGTAGTACACTAGTCATACCAGAAGATCAGGAACTCTAGAAGAATTCAGATTTTTAACACGAGAGTAAACGTAAAAAGAAGGTTTTACAAGACTCACGTTAACAATATTGCAGCAGTACGCACACAATCGAAGCGCAGTAAGGATGGCTAGTGTAACTAGCAAGAATACCACAGAAGCAAGAAAAAGAAGTACGCTATTAACTATTAACGTACCTGTCTCTTCCGAAACGAATGAGTACTGTATCTATGTGTGCGCTACCATCGTATCTCAGGAGTCT
+
>8<<,////<<<<<<<<<<:97////4779699<;56159=>CEA@@895097@A=====>+B>?=>??<87777)7<==999(59.98<@@2AAA:;<9=9://07>:=?:>>=044?ABCCCCBBBA;;;?6;:99<=77493337<8<><7;<;::;=B>?;:;00*/959:95996//(/88385;;9);;62257:788:/5-2799.5.5;9959=@955;;7:7;;:094404;<<BB=BB=8<8:;3378>?>7:;;;477778=75625749:8;7
@ATNG8:03363:02744
GATGGTAGTGTGTCTCTGATAGTAGTACTCATTCGTTTCGGAAGAGACAGGTACGTTAATAGTTAATAGCGTACTTCTTTTTCTTGCTTTCGTGGTATTCTTGCTAGTTACACTAGCCATCCTTACTGCGCTTCGATTGTGTGCGTACTGCTGCAATTTTGTTAACGTGAGTCTTGTAAAACCTTCTTTTTACGTTTACTCTCGTGTTAAAAATCTGAATTCTTCTAGAGTTCCTGATCTTCTGGTCTACTACACTGTACTCTACCATCGTATCTCAGGAGTCT
+
BABC?CCDBCCCGBBBCCCCAABBBCBBBDA?=?>==5@A;@=ACDGEBB?CCCCEAC@CBBC@CAGCCCCCCEB>::::;*;;>ABBF?DEAA?ABB?BB@BCBECE@CCCDA@AC@CDC?B?BBCCCBBBABBBD@CCAABBCCCDEEBB::;<?AA3<;5;5;;@BAABBB?CABDD;D?B?BBDDC3A@;;;50000//===??BBB=+>====6@;77/7@<=::;5:4::CBAA7;;A:>>@AB@@>>>BB>>>BB???<?;::@?>>>==97<<<//
@ATNG8:03324:02775
GATGGTAGATACTCGCTGATACACCCAGAAGATCAGGAACTCTAGAAGAATTCAGATTTTTAACACGAGAGTAAACGTAAAAAGAAGGTTTTACAAGACTCACGTTAACAATATTGCAGCAGTACGCACACAATCGAAGCGCAGTAAGGATGGCTAGTGTAACTAGCAAGAATACCACGAAAAGCAAGAAAAAGAAGTACGCTATTAACTATTAACGTACCTGTCTCTTCCGAAACGAATGAGTACTGCGTCTCACTCTCGCCTACCATCGTATCTCAGGAGTCT
+
==>B@BBCCCECGCBBDCDCCCEBB=BCC?AAEC??>?@BBBBBBB?BC>@;@?=<????.=<AB@BBBCAAAD;BA@@@??,@@=A5;;;.;CE>BCBB@D@@@>@?BC@BBD@CB9;;CCCBBBCCBBBD@BBBB?B@?????B?B@C:::;CAAACDB@BBCAAA?A@;@@@;>>999:+:>>;:::::(7=6=677?==<><@:>>@@7;7;@BBB@CD@@@@?8=;===6=::3:AABBBBBBBBBBBB@A@CBBCC?BCC?CABBBBBCBBBB@CB>>>
@ATNG8:03330:02771
GATGGTACGGCGAGAGTGAGACGCAGTACTCATTCGTTTTCGGAAGAGACAGGTACGTTAATAGTTAATAGCGTACTTCTTTTTCTTGCTTTCGTGGTATTCTTGCTAGTTACACTAGCCATCCTTACTGCGCTTCGATTGTGTGCGTACTGCTGCAATATTTTAACGTGAGTCTTGTAAAACCTTCTTTTTACGTTTACTCTCGTGTTAAAAATCTGAATTCTTCTAGAGTTCCTGATCTTCTGGGTGCGCTACAGTCTCTCTACCATCGTATCTCAGGAGTCT
+
=<00)////)//:@;;665;;:AC@>///----(/////&/;7<9<>CBB8899CCA@>B????B;?;<?<A888CC>CBBBC.5528;;=9>BBC?@??499268;;57.6@?AA>>>;:>>+/*/98:<>=<6;<<<28:AA>=<@>@=><@>@@<@@<==.=66///;9B?>299555&55:8@B>>>1BBCBB=BBAA@@@?@?;>===,0000=;>8@@<>@AA???:<7;>==;716///)///55579::=???>877;656555557>9::7;::77
@ATNG8:03360:02781
GATGGTAGAGTACAGTGTAGTAGACCAGAAGATCAGGAACTCTATAAGAATTCAGATTTTTAACACGAGAGTAAACGTAAAAAGAAGGTTTTACAAGACTCACGTTAACAATATTGCAGCAGTACGCACACAATCGAAGCGCAGTAAGGATGGCTAGTGTAACTAGCAAGAATACCACGAAAGCAAGAAAAAGAAGTACGCTATTAACTATTAACGTACCTGTCTCTTCCGAAACGAATGAGTACTACTCTCAGAGACACACTACCATCGTATCTCAGGAGTCT
+
=@<@255;;666?BBA@@BABBCBC>ADD@DCCA@A@C?BBBB????A@>?:?@??>BCB1BABAAAD??>CCC997;::;;*;C=B4;;;-95;4;?;@B@?>?<@?BB?B::9:ADBCCCBBBCCCBBBB?BC;;:;DCBBCBA>B?B@@>@CCCBBAA>ACBCDC@CC?BBB?BBCCC:??<;88888(8>:;;;;===>A=B<@<<==B=@>BA@=@CA@??A=@=@AD>CBC?BBBBBBCBABAAACCCCCCAAAC@@>=:==;;;>>>BB>>;;<:A@
@ATNG8:03365:02802
GATGGTAGACACGTGTGCTCTCTCGTACTCATTCGTTTCGGAAGAGACAGGTACGTTAATAGTTAATAGCGTACTTCTTTTTCTTGCTTTCGTGGTATTCTTGCTAGTTACACTAGCCATCCTTACTGCGCTTCGATTGTGTGCGTACTGCTGCAATATTGTTAACGTGAGTCTTGTAAAACCTTCTTTTTACGTTTACTCTCGTGTTAAAAATCTGAATTCTTCTAGAGTTCCTGATCTTCTGGGATGTGTGCGCAGTGCCTACCCATCGTATCTCAGGAGTCT
+
CDCC@BCDCCEAAA=969@ACABCCDBBCBDB@DAAA<AB?C?BBBBBAA=AA@??<@=AAAA>A@CCCCBBBBB?>9:::+;?<AAAA7=@@C?C@@<@@488;;AB<>==>BB@@<>>=:>=@A@AAAAA<ABAA7==<;<<@@AABB;;:@A79;;=AA<A<AAAAAAB@@<@>>>>3=9=666555'6=///)/69///777==BBBB/@;;;B=A=>><==>@>>><A<A?<<<<899;@6;///777///67766-3---'---77;=<A=63-32222
@ATNG8:03367:02788
GATGGTAGTATATCGCGTCGCTATCCAGAAGATCAGGAACTCTAGAAGAATTCAGATTTTTAACACGAGAGTAAACGTAAAAAGAAGGTTTTACAAGACTCACGTTAACAATATTGCAGCAGTACGCACACAATCGAAGCGCAGTAAGGATGCTAGTGTAACTAGCAAGAATACCACGAAAGCAAGAAAAAGAAGTACGCTATTAACTATTAACGTACCTGTCTCTTCCGAAACGAATGAGTACTACTCTCAGAGACACACTACCATCGTATCTCAGGAGTCTT
+
<<<<8<=9;5;;;9;>;655====C:>?A99;CCBB@B@BBBB@@@=@C?B@BBBBADCC1C?BB>?>A>>?=;3;;>A@@@1@?9=.999&9CC?CCCDBBCBC?A=@@<@@A>@@??@BBCBBBBBAA;;:;AAA>AAAA@=??2;6;;;9BCBCBBC@BBB>???CC=AAA=ABAAA<??>:77888(6>9A;:;@@ABA<A<BA>>6;6;=DBCACCBBA@B=A=??D>BBC??>?AB??@BBBBDCAAABA==>;;9?A99<>>8889999<69;8--(
@ATNG8:03333:02850
GATGGTAGGCGTGTGAGAGTCTGCCAGAATATCAGGAACTCTAGAAGAATTCAGATTTTTAACACGAGAGTAAACGTAAAAAGAAGGTTTTACAAGACTCACGTTAACAATATTGCAGCAGTACGCACACAATCGAAGCGCAGTAAGGATGGCTAGTGTAACTAGCAAGAATACCACGAAAGCAAGAAAAAGAGTACGACTATTAACTATTAACGTACCTGACTACTTCCGAAACGAATGAGTACCTCTCAGACGCTCGTCCTACCATCGTATCTCAGGAGTCT
+
<<<<055=7556=>DBCA>00///)/772///7//)/)//:9454.4<.4.44488888'8599:;<><8BA?3;<80000'0=*0*0>?*0/;6;/43:7555,56==5;7;187=>>???=>>>=>@@A=888@<;878===><><>>B@CB;@;@@@=>>>BAB>AA<@??:?<8=;179=766666'655;8:---6--(-489//*/6;/76<4766///5:/6/687.777,3387333,3778677999987:<8887=A;>>>>==?>>><AA<86
@ATNG8:03340:02832
GATGGTAGCTCTGCTCTGACTCTCGTACTCATTCGTTTCGGAAGAGACAGGTACGTTAATAGTTAATAGCGTACTTCTTTTTCTTGCTTTCGTGGTATTCTTGCTAGTTACACTAGCCATCCTTACTGCGCTTCGATTGTGTGCGTACTGCTGCAATATTGTTAACGTGAGTCTTGTAAAACCTTCTTTTTACGTTTACTCTCGTGTTAAAAATCTGAATTCTTCTAGAGGTTCCTGATCTTCTGGGTGCGCTACAGTCTCTCTACCATCGTATCTCAGGAGTCT
+
9:9=5;;>===?B=CCCFBBCCBBC<;;AAAA?DBBB<BC?B?BBBGCCCAFCCAA@@@EGED?C@CBCBDBBBC?CBGDD2CC@AABD=BBCDADAA;@B<;;;@BC?CCCBBBDD@BBA?C@CCBCBCCC@CCBD;;;AABB;;;BA@:;;@B?BCD@CB@B@AABBBCCCB>A;;;;.;@C>;;<<;*;;ABB=BAAABBA;9:4:9:9'99>==:?=AB?BBBBBB@B6;6;@>A@@:@:;<0;AA@@BBABCABBBB@@A@;;;:9;BBBCCBB?BBA@@
@ATNG8:03351:02831
GATGGTAGATACTCGCTGATACACCCAGAAGATCAGGAACTCTAGAAGAATTCAGATTTTTAACACGAGAGTAAACGTAAAAAGAAGGTTTTACAAGACTCACGTTAACAATATTGCAGCAGTACGCACACAATCGAAGCGCAGTAAGGATGGCTATTGTAACTAGCAAGAATACCACGAAAGCAAGAAAAAGAAGTACGCTATTAACTATTAACGTACCTGTCTCTTCCGAAACGAATGAGTACTACTCTCAGAGACACACTACCATCGTATCTCAGGAGTCT
+
EDBB?BDBBBCBB?;;<<?<ABBBB<BAC?A@??BB>A=?>:88=B7BB8B?BC000@@@,@80/.=>=:5555,7294444$4<49.555&5;<666669<=66468<<5:>;058??ABBBDGCBBBBBB?BBBB?@ACCCCAA=B>BAA>BAAA?CBB>AABCBB?BC>AAB=??BCC<>=>999999(5:6778=A??@A=A:>>>=<@:=<@;:7;BAABBCDD?ABC>CCD@AAA???BDCBAAAABBBBBA@@@>>>@<@@@@A@A@:::=9<<99:
@ATNG8:03359:02821
GATGGTAGATACTCGTGATACACCCAGAAGATCAGGAACTCTAGAAGAATTCAGATTTTTAACACGAGAGTAAACGTAAAAAGAAGGTTTTACAAGACTCACGTTAACAATATTGCAGCAGTACGCACACAATCGAAGCGCAGTAAGGATGGCTAGTGTAACTAGCAAGAATACCACGAAAGCAAGAAAAAGAAGTACGCTATTAACTATTAACGTACCTGTCTCTTCCGAAACGAATGAGTACGTGTGACGTACGTGAGCTACCATCGTATCTCAGGAGTCT
+
JGCC?BBBBCCCCCCCEFCCCCCC?BCBACCCC@@>A?CCCABAC?BB@B?A@@@ABBB3C?BBCCBBBCBBA=A@ABEEE5DEAC@CCC<CDCACCBBCCDDC@C?CC@CCD<??@BBBBBCBCCCCCCC?CCBB@BBBBBBBA>B@CBB?BBBBCBBB?BBBBBA?CA?CCC?BBBBB<A@@;98777+8>=C=<<ACDDD:?8=>AA;@;@ABBC@BCBBABC>@>ABA<BCB@BBBCCCCA@@@CCCCABBCCBA@@BCD?CAAAABBCBB>B@BB>;;
@ATNG8:03367:02814
GATGGTAGCATCATGCATATCTCACCAGAAGATCAGGAACTCTAGAAGAATTCAGATTTTTAACACGAGAGTAAACGTAAAAAGAAGGTTTTACAAGACTCACGTTAACAATATTGCAGCAGTACGCACACAATCGAAGCGCAGTAAGGATGGCTAGTGTAACTAGCAAGAATACCACGAAAGCAAGAAAAAGAAGTACGCTATTAACTATTAACGTACCTGTCTCTTCCGAAACGAATGAGTACTATGTAGAGCTCTATACTACCATCGTATCTCAGGAGTCT
+
>>@C?A;;;CCBB;:;6;BCCBBCC@DDD@BABA?@=@?CCA@ABB>AB?A<@@>89999(717;8BDBBB>==6<ADABBB1;;?C>BBB:BBJ@BBBACCBBB>B@BB?BFD@BACCJBC;;;CBCCCBC@BCCB@BB?=??994;>A;;:;CCCCCCC@CAA@??>@@:@??9=?:9:,7<<8;<<=>.=>:>;;;?@@;;8<=AAAA<A<@@DDC@BBBBB;;5:;@@C=CBB@BCBBBBBBBBBBBCCCB==>>=@@@<<9<<=@@A@>==8818===@
@ATNG8:03336:02866
GATGGTAGCGCGACGAGCGTAGACCCAGAAGATCAGGAACTCTAGAAGAATTCAGATTTTTAACACGAGAGTAAACGTAAAAAGAAGGTTTTACAAGACTCACGTTAACAATATTGCAGCAGTACGCACACAATCGAAGCGCAGTAAGGATGGCTAGTGTAACTAGCAAGAATACCACGAAAGCAAGAAAAAGTAGTACGCTATTAACTATTAACGTACCTGTCTCTTCCGAAACGAATGAGTACTATGTAGAGCTCTATACTACCATCGTATCTCAGGAGTCT
+
BDDD@DDD@BBCCCCCCCCCCBBAC=CCC@BBBBCC?B>BBBAABB>AA>@>BBB?????2@?BBBBBBBBBBB<A=BCCCC2CFAF>AAA9ABC@BBACDCDGC@B?BC?BBB>AABBBBCCFCCCCBBBC?CCBB@BABABBAA<A@C??=@CBBBBCB?BBB@@??BC>>=>=A@BBB=999<<<<<=+==>>888AAAAA;>:>>CE<>;>@BBB?CCCBA??<?=?BD>CCC?BBBBCBBBBBBBBBAAA???@@>>>AA;>====AAAAAAA=777@<
@ATNG8:03339:02895
GATGGTAGCGCATATCAGCGCAGCCCAGAAGATCAGGAACTCTAGAAGAATTCAGATTTTTAACACGAGAGTAAACGTAAAAAGAAGGTTTTACAAGACTCACGTTAACAATATTGCAGCAGTACGCACACAATCGAAGCGCAGTAAGGATGGCTAGTGTAACTAGCAAGAATACCACGAAAGCAAGAAAAAGAAGTACGCTATTAACTATTAACGTACCTGTCTCTTCCGAAACGAATGAGTACGAGAGTCAGAGCAGAGCTACCATCGTATCTCAGGAGTCT
+
6>@@;C===CCCFCCCDCCCCCCCE>CCCADCCB@@<@=@@AA@@@?::6:8<@C;;;;;*;9>@CCCCCBBAA;@;;;ABA,@A=B?CCC<CCD@BBBCAA;;;5;:@@=?DD<??98;AABBCCBCCCBB>B;;;>BBBBBBBB?B@CBB?BBCDCCCC@CC@@AB?BCACAA6:9:99,9<<899999(7<3>:AA@@@8/-/9=<<<+/)/6>><;@A@@>>@+0*///*///)/;;<<=BBCCBAAA999BBCBAAA@>?499;;:98>??<=8<=<<;
@ATNG8:03339:02896
GATGGTAGTATCTGCACACTCTGTCCAGAAGATCAGGAACTCTAGAAGAATTCAGATTTTTAACACGAGAGTAAACGTAAAAAGAAGGTTTTACAAGACTCACGTTAACAATATTGCAGCAGTACGCACACAATCGAAGCGCAGTAAGGATGGCTAGTGTAACTAGCAAGAATACCACGAAAGCAAGAAAAAGAAGTACGCTATTAACTATTAACGTACCTGTCTCTTCCGAAACGAATGAGTACACATCGTCGTGTCGTGCTACCATCGTATCTCAGGAGTCT
+
>>>B?CE@@ADCBBBCA@;DBB=BB?BBB>ABCA;;6;?BBBCBBC?9949;???>>???.??BBBCBBABBDE>B@AAAAA0@A=C5;;;*9@E>BCBBBBCBB?A=::7;AB?BBBBECCCCBBBB@@@A=BBCC@CCAAAA::6;?CA@>@CCCCBBC?AABCCC?CD?B>><>>ABD>99:?@===>.=@:>888>===>:?:>?>?:=:>CCCC@BBBBCCB@B@BFE>C??<99:ABBBCBCBBBBBBBCBBC?>@BBC?BBBAAAAABABC?BBBDC
@ATNG8:03353:02882
GATGGTAGGACGAGCGTCTGAGAGGTACTCATCGTTTCGGAAGAGACAGGTACGTTAATAGTTAATAGCGTAACTTCTTTTTTCTTTGCTTTCGTGGTATTTCTTGCTAGTTACACTAGCCATCCTTACTGCGCTTCGATTGTGTGCGTACTGCTGCAATATTGTTAACGTGAAGTCTTGTAAAAACCTTCTTTTTACGTTTACTCTCGTGTTAAAAATCTGAATTCTTCTAGAGTTCCTGATCTTCTGGGCAGACTCTCACACGCCTACCATCGTATCTCAGGAGTCT
+
9<<>@CCB?;56;;:<655<<6567<:;/////778/57)/)/7777994555:<4955//9)/)///6///7<<499::::%:=<14444)499949555)5<49;;::;96669<:59249=8>8@@99:@@B<@@@A6:9>999:>:=<;995<@;995455:?79=<00)/;;;5<55559$55:955959$95A=@8G=<66699//)////$///7749:=>9CCB999B?B=B?=>:>448AA:ABBCCAAA@??>:999==>2999@@@BBBBA@=:::?<
@ATNG8:03361:02909
GATGGTAGTGTCATATGAGAGTGTGTACTCATTCGTTTCGGAAGAGACAGGTACGTTAATAGTTAATAGCGTACTTCTTTTTCTTGCTTTCGTGGTATTCTTGCTAGTTACACTAGCCATCCTTACTGCGCTTCGATTGTGTGCGTACTGCTGCAATATTGTTAACGTGAGTCTTGTAAACCTTCTTTTACGTTTACTCTCGTGTTAAAAATCTGAATTCTTCTAGAGTTCCTGATCTTCTGGATAGCGACGCGATATACTACCATCGTATCTCAGGAGTCT
+
544=7666??>>D?====CCBBBC;:5::<;A8=>CB=CC@B>BCCCC@@=@@<<A<@<@B;:89:B>==<<===9;;A>>+AB>AACC=@=>=295949=9666<BA:>>BAAAAG@CCD:;:;AB@@@@B=@B@A7;;BAAA::9E@@?BCBB@999;<<:85:<956C@@@;>>:;4:5:54999*4<99:6;;CAAABABB?CDDE+C<A?@:A=@A?CBBCD;;6::?@9::?;?@@<ACCCCCBBBB;::@@>@@:;499?@@ACBCBAB?A999>
@ATNG8:03367:02894
GATGGTAGATATATGCACGCTCTACCAGAAGATCAGGAACTCTAGAAGAATTCAGATTTTTAACACGAGAGTAAACGTAAAAAGAAGGTTTTACAAGACTCACGTTAACAATATTGCAGCAGTACGCACACAATCGAAGCGCAGTAAGGATGGCTAGTGTAACTAGCAAGAATACCACGAAAGCAAGAAAAAGAAGTACGCTATTAACTATTAACGTACCTGTCTCTTCCGAAACGAATGAGTACTGTATCTATGTGTGCGCTACCATCGTATCTCAGGAGTCT
+
BCCC@CCBCCCCCABADCCCCCC@@>@CC@CBCBAA>A?BBB??@C?AC?C?==?BBCCC3C@BAAACCCC==>7>>CCCCC5CC?B<@@@7@BC@CCCFMGBCB?B@CC?CCC<??BBCCCCBBBDBBBBC@DCCC?BBBBBBAA=B?BBA?BBBBBCDC?AAAACB?BB?==<8<<777):>=;:::::(9=:A:;;@@@@@<?<?@>><><@ABAB?CCCABBB?B>ABB<B??=>BBFDCC@@BBBB==>BBBBBB@@@AA=>>>CC???AA@@<:::<<
@ATNG8:03320:02957
GATGGTAGATATATGCACGCTCTACCAGAAGATCAGGAACTCTAGAAGAATTCAGATTTTTAACACGAGAGTAAACGTAAAAAGAAGGTTTTATCAAGACTCACGTTAACAATATTGCAGCAGTACGCACACAATCGAAGCGCGGTAAGGATGGCTAGTGTAACTAGCAAGAATACCACGAAAGCAAGAAAAAGAAGTACGCTATTAACTATTAACGTACCTGTCTCTTCCGAAACGAATGAGTACACACTCTCATATGACACTACCATCGTATCTCAGGAGTCT
+
BCBC@BBBCCCCCCDDDCBCBCBBC@BBC@DCCCAA>A?BBB989B@BC@D@87:CCCBB1B?BB@@??AA>@>4;=@?>>>,>?;>2999&///94///777944.459:8@>>459446BCCCFBBBCCBB@@?@@<;;;AA=AA?B?DBB?ABCDCBBA@???AAA?BC?BBB?AC:9927<;868888(5=79::;BDC@A<A<;;:A=B>==BCC@CCAAACC@D?BAC=BBC799CBBBBCBB?@?B??>A;@@BBAAAB?BBBBBCCCAAAB?BB999
@ATNG8:03326:02931
GATGGTAGCTATACGTATATCTATGTACTCATTCGTTTCGGAAGAGACAGGTCGTTAAAGTTAATAGCGTACTTCTTTTTCTTCTTTCGTGGTATTCTTGCTAGTTACACTAGCCATCCTTACTGCGCTTCGATTGTGTGCGTACTGCTGCAATATTGTTAACGTGAGTCTTGTAAAACCTTCTTTTTACGTTTACTCTCGTGTTAAAAATCTGAATTCTTCTAGAGTTCCTGATCTTCTGGGTGTATCAGCGAGTATCTACCATCGTATCTCAGGAGTCT
+
BA;9;;BBBBBBDAAACCCBDCCCCCBBCCCC?DBBC=CD@D?BBABBCB;@@995:C>CC@D@CCCCCBCCD@BBB@@09989BC=CCCB?BCD??@8;:@CCC@BBBBABAD?BBB?C?BA@@@D==>=BBA?B>>@CBB>AA<=>AA<;7=>>:??;>5=?;978:7;05;=DD.?2:156525$298;9092228877..(....$.79==9=8<<8<BABCBD?B?ABBDBC?BBBD=BBCCA@ABBBBBBCBB??@<@@ABBBBBBA??;?A>=>
@ATNG8:03340:02910
GATGGTAGGACGAGCGTCTGAGAGGTACTCATTCGTTTCGGAATAGACAGGTACGTTAATAGTTAATAGCGTACTTCTTTTTCTTGCTTTCGTGGTATTCTTGCTAGTTACACTAGCCATCCTTACTGCGCTTCGATTGTGTGCGTACTGCTGCAATATTGTTAACGTGAGTCTTGTAAAACCTTCTTTTTACGTTTACTCTCGTGTTAAAAATCTGAATTCTTCTAGAGTTCCTGATCTTCTGGGTGCGCTACAGTCTCTCTACCATCGTATCTCAGGAGTCT
+
BBBC?BBC?B=6564559::995515;;>@@@@CAAA>AC@E@BBBBBAB>BCD;;:;@DCBC@HACBCCC;;:B9:9:9:'9925:@D7=:9649<B=CC<;=CCCD?BCFECCCC?BBC?C@CCBAACCB?BBAB=BBBBCBBBBABAABBBB?B@@=@B?B<??B;;;CEI@DDDEE;D@B@BCEHE3DBBBF=B@AABBBBAA5;;;;*;@@AB7;7;B>ABCBBCB?B@DDCCDB;@:;;0;<<@ABBBBCBBBCBDCBB>B@@@ACGDBBBCABBBBC
@ATNG8:03340:02937
GATGGTAGAGTATCATGTGTATCTCCAGAAGATCAGGAACTCTAGAAGAATTCAGATTTTTAACACGAGAGTAAACGTAAAAAGAAGGTTTTACAAGACTCACGTTAACAATATTGCAGCAGTACGCACACAATCGAAGCGCAGTAAGGATGGCTAGTGTAACTAGCAAGAATACCACGAAAGCAAGAAAAAGAAGTACGCTATTAACTATTAACGTACCTGTCTCTTCCGAAACGAATGAGTACACACTCTCATATGACACTACCATCGTATCTCAGGAGTCT
+
<>BB@CCCCCCCCCCBBBCCCBBBC?CDD@CBAA9989@BCCCCBC@CB@C@CCCCCCCC5C@DCBBCDFC@@?:?B;;;;;*;@<A?BBB;CEM@CBBBCBAAB7879C?@BB<??BBBCCDDAAACBBBD?CBAA?BAA@CBBB>B>BBB?BCCCAAAB?AAABBB?CC>B@@8?>777)9>?;99999(8@9;677???AD=D=AAAA;>;>?CBB@CCBBBBB>@>@BE>CCA?AAAAABBCCAA@@B>=>BBCCBCBBAA>ABBFBBBBBBBB?AAA?>
@ATNG8:03348:02943
GATGGTAGGCACTGCGCACACATCCCAGAAGATCAGGAACTCTAGAAGAATTCAGATTTTTAACACGAGAGTAAACGTAAAAAGAAGGTTTTACAAGACTCACGTTAACAATATTGCAGCAGTACGCACACAATCGAAGCGCAGTAAGGATGGCTAGTGTAACTAGCAAGAATACCACGAAAGCAAGAAAAAGAAGTACGCTATTAACTATTAACGTACCTGTCTCTTCCGAAACGAATGAGTACTACTCTCAGAGACACACTACCTTCGTATCTCAGGAGTCT
+
CC???@CB?BABACBBBCBAACBBB>BCC@CCCCBB?B@DCDBBCD@AB?B?AAABBBBC2A>ABCCCAAAAAC=AABCDCC5BB?A7;;;6;AA=:;9BCDBBB@B@AA?ABB?BBCBCCCCCCCBBBCCD@DDBB?BBBBBBB@=@=@998:BBCDCCC?BBBBBB?BB?BAA=@D???8>;;888888(8@;A988AAA@?;?=DBAA;?;?DBBB@CBBB@@@<?=?BD>BAA>ABBBBBBBBBBBBBBBB>>AAA@@@6657<?@CCCCCBBB@BB?>?
@ATNG8:03360:02913
GATGGTAGTGTCATATGAGAGTGTGTACTCATTCGTTTCGGAAGAGACAGGTACGTTAATAGTTAATAGCGTACTTCTTTTTCTTGCTTTCGTGGTATTCTTGCTAGTTACACTAGCCATCCTTACTGCGCTTCGATTGTGTGCGTACTGCTGCAATATTGTTAACGTGAGTCTTGTAAAACCTTCTTTTTACGTTTACTCTCGTGTTAAAAATCTGAATTCTTCTAGAGTTCCTGATCTTCTGGCTCTCGTAGACAGATATACCATCGTATCTCAGGAGTCT
+
BDBA?BCDCCBCCCCBBBCDCCBBBCCBBAAB?DCCC>CD?C?BCCCCCC@CDBBB?B@AAAC?CABBBCBBCCC?AACCC3CC=@@AE>AAAA=ABB>BC=AAAGFG?BCDFCCCC@CCD?B?BCBBBCCEACDDD?BAABCDCCBBCCCBBBC?CDD@AB?B@CBCCBBBCD;?::::.;>B;;;;;;*;AAAC>CCCCFCCCCB5;;;;*;BAAB?A?CC?BBBBBBB?B@BBBCBB<@:;6;BBBAAACCHDDCCCCCCB>AA@@@BBBCCCD?BBBBB
@ATNG8:03360:02937
GATGGTAGTATATCGCGTCGCTATCCAGAAGATCAGGAACTCTAGAAGAATTCAGATTTTTAACACGAGAGTAAACGTAAAAAGAAGGTTTTACAAGACTCACGTTAACAATATTGTAGCAGTACGCACACAATCGAAGCGCAGTAAGGATGGCTAGTGTAACTAGCAAGAATACCACGAAAGCAAGAAAAAGAAGTACGCTATTAACTATTAACGTACCTGTCTCTTCCGAAACGAATGAGTACTACTCTCAGAGACACACTACCATCGTATCTCAGGAGTCT
+
99995;<BCEEDCBBCCDECBABBG@CCC?CB@B::8;?BBBB;;;@BB?B@BBBABFFF2A>ABBBBBCB???:?@BEHEF3DDAC@CBB9BBB><;:DLCCCC8<8;A?BBD?AAAACECCCCCCBBBCC?CDBB@BA?>=@>>:@?BCC@DAAABBBC?CCBBCC@BB@AAA?BBBBC:?>A>>>???/>>8=887?BA>>;>=@?>><>;?BCAA?CCCCCEE=?=?AA;ABB?BBBBBBBBCC>>>AABBB@A>>>>>>D;?@AA>>>A<=;:4:<788
@ATNG8:03368:02925
GATGGTAGGCGTGTGAGAGTCTGCCCAGAAGATCAGGAACCTATAAGAATTCAGATTTTTAACACGAGAGTAAACGTAAAAAGAAGGTTTTACAAGACTCACGTTAACAATATTGCAGCAGTACGCACACAATCGAAGCGCAGTAAGGATGGCTAGTGTAACTAGCAAGAATACCACGAAAGCAAGAAAAAGAAGTACGCTATTAACTATTAACGTACCTGTCTCTTCCGAAACGAATGAGTACCTCTCAGACGCTCGTCCTACCATCGTATCTCAGGAGTCT
+
AA@B<@?B?CBBBBCCCCC@AABBB7BEEAA@@CA?;@4:7;@@?=BB?B@DCA@@@@@2@=ABBBB@B@???5=>99999(9>9>9???2?CC@@@=889=//-/9@@7;=@<@@>;;??@?A;=>AB;;:>??A;?>>>==AA;><>>A<@@BBAA@@;@AAACC?CC=BAD@CCCCC<@@@=@ABAA39999BCBBBBBB?C@BBBB>B@@AABB?BABCB>@;>9<;=3:::5;@@@::;@AAABBBEBBBBBBBD@BBB?BDCBBBBBBBBB@BBBBB
@ATNG8:03320:02998
GATGGTAGCTCTGCTCTGACTCTCGTACTCATTCGTTCGGAAGAGACAGGTACGTTGATAGTTAATAGCGTACTTCTTTTTCTTGCTTTCGTGGTATTCTTGCTAGTTACACTAGCCATCCTTACTGCGCTTCGATTGTGTGCGTACTGCTGCAATATTGTTAACGTGAGTCTTGTAAAACCTTCTTTTTACGTTTACTCTCGTGTTAAAATCTGAATTCTTCTAGAGTTCCTGATCTTCTGGCGCGTATGTATGTCGCCTACCATCGTATCTCAGGAGTCT
+
BCCC@CCBCBBBCBCCAAACBBCCCCCBCB@=:=00*/9396;;=BC=>8A>;;;8;555::5:8<:<>9///:477777'//)4;;;4565:6;55.59.559<<<=@BBCB@A@:;;C?@=ACCDCCCC?BC@@=ACAABBCCB@@@B@@@A>AAB>AA<@<?@=999;<==<<BBB6@;>;99999(9CBBC>B@@@BBA@?A4;:;-;@@;:4:>AB?BDDBBCB?B@CAABBB?BBL@BAA;<<AAA@@@@BAA>B@@<@B;:;BBBCBCC@BCBAA
@ATNG8:03355:02966
GATGGTAGAGTACAGTGTAGTAGACCAGAAGATCAGGAACTCTAGAAGAATTCAGATTTTTAACACGAGAGTAAACGTAAAAAGAAGGTTTACAAGACTCACGTTAACAATATTGCAGCAGTACGCACACAATCGAAGCGCAGTAAGGATGGCTAGTGTAACTAGCAAGAATACCACGAAAGTAAGAAAAAGAAGTACGCTATTAACTATTAACGTACCTGTCTCTTCCGAAACGAATGAGAACACACTCTCATATGACACTACCATCGTATCTCAGGAGTCT
+
?<>B>ABB;99=<96655=<>A@BB?ABC>BA@A;;587=334;8828<>A>BB=?>BBA/A>797=B@@<::92;8A@@@>,=B9=2::/9>>4;??@<>>>C>?=@B?CCD8:::9;@@??ABACDBBD@A;;;?A???AAAA=A>B;;5:A@@?ABB?BBBBBB?CB?BCC:<=877)334.44444$4;38:<555=@>8=9=5559<9=BBCB?BBCCA>?5939@@8>>@;?@A@B>AAAA@@:;///788;><5522,5755::9:;<<<9<;;=;
@ATNG8:03336:03013
GATGGTAGCATCATGCATATCTCACCAGAAGATCAGGAACTCTAGAAGAATTCAGATTTTTAACACGAGAGTAAACGTAAAAAGAAGGTTTTACAAGACTCACGTTAACAATATTGCAGCAGTACGCACACAATCGAAGCGCAGTAAGGATGGCTAGTGTAACTAGCAAGAATACCACGAAAGCAAGAAAAAGAAGTACGCTATTAACTATTAACGTACCTGTCTCTTCCGAAACGAATGAGTACTATGTAGAGCTCTATACTACCATCGTATCTCAGGAGTCT
+
<===9B>CABAECBBBCBBCCCCDD@CBB@BBBBBB>A?ACB@@AB?BB@C?BAAABBBB3C?BCABBBA@:9:/:::::;;);B=?5;;;&5>B=CCCBCC@;;7;?@@=@CD:;<BCDBBBBFEHDAAAC@CBBB?AABBBABC<@;@::6;BBBBBDD?BBBAAB?BC?BBC=?@CCC>???<=>=>?.=><C889CBAAA<B:>>AB;?:>BDCC?BB@@@AB799:AA9A::8:ABBBBCDAABBBBCBA@@@?=;;;==8==;;;AAAAA??;><==;
@ATNG8:03336:03055
GATGGTAGCGCACACATAGATACAGTACTCATTCGTTTCGGAAGAGACAGGTACGTTAATAGTTAATAGCGTACTTCTTTTTCTTGCTTTCGTGGTATTCTTGCTAGTTACACTAGCCATCCTTACTGCGCTTCGATTGTGTGCGTACTGCTGCAATATTGTTAACGTGAGTCTTGTAAAACCTTCTTTTTACGTTTACTCTCGTGTTAAAAATCTGAATTCTTCTAGAGTTCCTGATCTTCTGAGATATCATCAGCGAGCTACCATCGTATCTCAGGAGTCT
+
ABCD?CCBBBCCCCB@@B@ABCBCCCBBBCCB?BBBB>BHAG@CCCCFBB?BBCCC?C?CCAA>B?BBCBCCCCF@BBBAA2AC?BBBA<?ABB?AAD@FE?BABCDCACCCCCCCC@CCD?B@BCCBCCCC@CBBB?BCCAAABBBBBBBCCBB?CA@>@E?B@BBCCCBBCD;@::;:.;<@<;;:::*;A>@@=ACCCCCCCCC@CECC5BAABB?B?BB@CCCCCAA>A@DC@@?C>AACCCCCBBDECCC:;;BBBCCE@CBBABBBCCCCC????B@
@ATNG8:03349:03045
GATGGTAGTATCTGCACACTCTGTCCAGAAGATCAGGAACTCTAGAAGAATTCAGATTTTTAACACGAGAGTAAACGTAAAAAGAAGGTTTTACAAGACTCACGTTAACAATATTGCAGCAGTACGCACACAATCGAAGCGCAGTAAGGATGGCTAGTGTAACTAGCAAGAATACCACGAAAGCAAGAAAAAGAAGTACGCTATTAACTATTAACGTACCTGTCTCTTCCGAAACGAATGAGTACTGTATCTATGTGTGCGCTACCATCGTATCTCAGGAGTCT
+
BBBC?@<CCCCGAA<>><<B==??D;CBC@BBAB@A?AABCDDC::3:919/9A@ABBBB3B?BBBBCBBBBBA99:;;;;;*;A>B@CIE;CCCGBBBCCBBCB@B@BB?AA@=@AABBBCCCCCCBBBBB?BCDD?BAAAACBB>B?B?@>@BCCAAAD?BBABBC?BB@BBB>AABAC<?>=;87777(9>:?;;;@@BBA=A=BE>>;><>ACBB@BBBBBBB>@:;;@8>00,0;;@CDBBABBBC????CCAABC@@@@=>>>@@@@@@@@@<>==>>
@ATNG8:03365:03047
GATTAGTGATACAGATCAGACACCAGAAGATCAGGAACTCTAGAAGAATTCAGATTTTTAACACGAGAGTAAACGTAAAAAGAAGGTTTTACAAGACTCACGTTAACAATATTGCAGCAGTACGCACACAATCGAAGCGCAGTAAGGATGGTAGTGTAACTAGCAAGAATACCACGAAAAGCAAGAAAAAAGAAGTACGCTATTAACTATTAACGTACCTGTCTCTTCCGAAAACGAATGAGTACGATGAGAGAGCTCTCTCTACCATCGTATCTCAGGAGTCT
+
BA@7ABDEDCCDDCCBABDGGCC>AAB?AAA@?@>@?BCCEBBB?BC@C?BBBBBDDD1A>BBBA@?@?=;737:;9444$4?<?4;;;&9@@=BCCHEGC;:7;?BB?BBC@CCCBCCBBCCCCCCBBA?C@A@@CAABAA??<@?B@A?B@@@B;94:AA@@A>;;5;0/)/9////&3;;5;=ACCC)@@:8///98::;,/*/<550638=BBB?BBBAAAA393::::-:AA<AACCBBBBB??@BBBAAB@???AD88818;;;AC=<<=8708;;>>
@ATNG8:03330:03100
GATGGTAGTATCTGTCTACGAGAGCCAGAAGATCAGGAACTCTAGAAGAATTCAGAATTTTTAACACGAGAGTAAACGTAAAAAGAAGGTTTTACAAGACTCACGTTAACAATATTGCATCAGTACGCACACAATCGAAGCGCAGTAAGGATGGCTAGTGTAACTAGCAAGAATACCACGAAAGCAAGAAAAAGAAGTACGCTATTAACTATTAACGTACCTGTCTCTTCCGAAACGAATGAGTACGTGTGACGTACGTGAGCTACCATCGTATCTCAGGAGTCT
+
>CCC;C>B===A<<<====<;4444.48839:///;6:477=444=7==8>688//(/;;;,95553B?>>;;=?8:9@CDCD1CD>B@BCC<CEC?BB;;;BD;<:9?CD@CCB>AABBB@AABAA@ABBBB?BBBC????AA@>>=C?AAB?BB@@@=<<<A?@@>=:=B<>=>=GB;;;1898168888(/:6:///;9@@A;@;>AAA=B<==B@@=@CBBBAA=A?@??:@CCADCBCCBBC999@@@@@??@A@????@@<999A@??B@@AB?BB=<:
@ATNG8:03333:03100
GATGGTAGTGTCATATGAGAGTGTGTACTCATTCGTTTCGGAAGAGACAGGTACGTTAATAGTTAATAGCGTACTTCTTTTTCTTGCTTTCGTGGTATTCTTGCTAGTTACACTAGCCATCCTTACTGCGCTTCGATTGTGTGCGTACTGCTGCAATATTGTTAACGTGAGTCTTGTAAAACCTTCTTTTTACGTTTACTCTCGTGTTAAAAATCTGAATTCTTCTAGAGTTCCTGATCTTCTGGGATGTGTGCGCAGTGCCTACCATCGTATCTCAGGAGTCT
+
@>@A;?BDDBBBC@>CCDBBBCBBBCCBBCBB@BCCC?CE@C@BCDCCCC@BAA;;695:@<@>B?;;9@@@@AD>@ACCB19:88>CC>BACB@CCC@CH@DBCCDC?BBCCCCCC@CBB@B@CCAAABAA=@BCC:;;CCCBBBBBDDBBBCG@DA@?AD@C@CCC@@;;;A<@ACCB7B@B=AABAA,A;;;C=CBBABBAAAB?CCCC5BBCBC?A<A@?BBBBBCC?C?BBCBBC@CCCD<@;;;CCDBCC@;;;B?AAA?AB@@ACEGCCFD@BBBBB
@ATNG8:03337:03107
GATGGTAGATACTCGCTGATACACCCAGAAGATCAGGAACTCTAGAAGAATTCAGATTTTTTAACACGAGAGTAAACGTAAAAAGAAGGTTTTACAAGACTCACGTTAACAATATTGCAGCAGTACGCACACAATCGAAGCGCAGTAAGGATGGCTAGTGTAACTAGCAAGAATACCACGAAAGCAAGAAAAAGAAGTACGCTATTAACTATTAACGTACCTGTCTCTTCCGAAACGAATGAGTACTGTATCTATGTGTGCGCTACCATCGTATCTCAGGAGTCT
+
===B;DCDDGBCBCBBBBCBBBBBB<AAA>ACBBAA>A=AA@AABB@BC?B?BBBBBGDDD(B?@@>BAB>>==<4<:;;;;;*;B>C5;;;*9@@=BAABAAA:;7;@BB?BAB8:;@?CDKHDCCCDCBBB?BBAB@AAAABCBC?B@B:;::BBBAFBA>ABBBBC?BB??>?@CCDDF>99:>=====.=?:?;;;>>>BB<@<>>??;?:==CBB?AAABCCC>A>ABB=BAA?9::BBBAAAAAAAAAABBB??@A???A<@@@@???@@AAA=@@@<:
@ATNG8:03339:03108
GATGGTAGATACTCGCTGATACACCCAGAAGATCAGGAACTCTAGAAGAATTCAGATTTTTAACACGAGAGTAAACGTAAAAAGAAGGTTTTACAAGACTCACGTTAACAATATTGCAGCAGTACGCACACAATCGAAGCGCAGTAAGGATGCTAGTGTAACTAGCAAGAATACCACGAAAGCAAGAAAAAGAAGTACGCTATTAACTATTAACGTACCTGTCTCTTCCGAAACGATGAGTACTATAGACTATCTGAGACTACCATCGTATCTCAGGAGTCT
+
BBBC@C@@@A:66;;@A@@??C;;;(4<86:::?49398;::00/>5=9<?<=>>BBCDC1C8>77-.---266,2-//777'//)/29990;==9>=@B<<999.9.4::?<=17898;@@ABB@CBB@A@?B<;;?ABBCBBBB?CAC<;9CBBAB=B>AAB?>=6::7/0/496/33(377122222$2825557788896A5A:<=:>7::ACC?@?@AA@A?@::;@8@00///==@@CBBBC;;;8ACABB999CCC?AA>>?A@AABBB?BBBB@
@ATNG8:03344:03068
GATGGTAGTATATCGCGTCGCTATCCAGAAGATCAGGAACTCTAGAAGAATTCAGATTTTTAACACGAGAGTAAACGTAAAAAGAAGGTTTTACAAGACTCACGTTAACAATATTGCAGCAGTACGCACACAATCGAAGCGCAGTAAGGATGGCTAGTGTAACTAGCAAGAATACCACGAAAGCAAGAAAAAGAAGTACGCTATTAACTATTAATGTACCTGTCTCTTCCGAAACGAATAGTACGTGTGACGTACGTGAGCTACCATCGTATCTCAGGAGTCT
+
DDCC=CCCCCCCCCCCBBBCCCCCC?CCD?CCCCBB?B?BBCBABC@DD?C?AA@@ACCC3C?AAAAAACCBBA;??@DDDD3CC?B<@@@7ACB@BBBBMDDBA=A@CC@BBB?BBBACDDBBBCDCCCCC?CCCD?BAABBBBB>C?BAA?ACCBAACA?BAAABB>BB>BBB?BB99929><7:::;;.;@<A887ABCCB9=:=A==8<6<=???<>>>>>><8<8:990:::5;>>AA@@@AAAAAA@@>>=?@?>A>>9<<<>A@AA<>>@;<<<<=
@ATNG8:03357:03073
GATGGTAGGCGACATACATACGCGCCAGAAGATCAGGAACTCTAGAAGAATTCAGATTTTTAACACGAGAGTAAACGTAAAAAGAAGGTTTTACAAGACTCACGTTAACAATATTGCAGCAGTACGCACACAATCGAAGCGCAGTAAGGATGGCTAGTGTAACTAGCAAGAATACCACGAAAGCAAGAAAAAGAAGTACGCTATTAACTATTAACGTACCTGTCTCTTCCGAAACGAATGAGTACGATGAGAGAGCTCTCTCTACCATCGTATCTCAGGAGTCT
+
CBBA>B<A@BBBBGCCCBBBCDGBB?B<;:;CCCBB?C@CCA@@@B@BB@C?BABBCCDD2D@CCBBBCCCCCC=AAABCCC3EF>@>BBB:BCC?@A@ABBCAA>A?BB@BCC@???BABBCLCCCEBBBC@CCCC?@@BBBBCB?BAEBC@BBBBCCCC?CBCCBB>BC<?7819@9:9,877/7>>>@1?@?B776AAAAB<>;>;;:5:5:@BBB@CBCBBDF@B>;;;0;@A=AAAABCDBBBBBB@??AACAA@@@;;;:>;;;BBBCCB@@:=====
@ATNG8:03363:03105
GATGGTAGATACTCGCTGATACACCCAGAAGATCAGGAACTCTAGAAGAATTCAGATTTTTAACACGAGAGTAAACGTAAAAAGAAGGTTTTACAAGACTCACGTTAACAATATTACAGCAGTACGCACACAATCGAAGCGCAGTAAGGATGGCTAGTGTAACTAGCAAGAATACCACGAAAGCAAGAAAAAGAAGTACGCTATTAACTATTAACGTACCTGTCTCTTCCGAAACGAATGAGTACTATAGACTATCTGAGACTACCATCGTATCTCAGGAGTCT
+
BBBB@CCDCCCEDCBBBBCCCCAAA<ACC@DBBAAA=A>BBB??@C?CC=@=BBB@@@B@2A@AA?AACA>>>@8>>@ABAA0AB>B>BCC<CIDACBBCDCCCB?A@CEADBB?BBBBCBBACCCCCCCCC?CCCC=BABBABBB<?<???;?BABBBBC?BBBBCB?BB@B@B?A?8882:?@;88888(9>9=888>>C@@<@<??==9=:=ABBB@BBBCBBC?B???>7?:94:ABAABBBBBBBB@@@ABBBBAAADDC>AAAAABABBBBB?AA>>>
@ATNG8:03324:03132
GATGGTAGGTGCCATGAGTGTATCCAGAAGATCAGGAACTCTAGAAGAATTCAGATTTTTAACACGAGAGTAAACGTAAAAGAAGGTTTTACAAGACTCACGTTAACAATATTGCAGCAGTACGCACACAATCGAAGCGCAGTAATGATGGCTAAGTGTAAACTAGCAAGAAATACCACGAAAAGCAAGAAAAAGAAGTACGCTATTAACTATTAACGTACCTGTCTCTTCCGAAACGAATGAGTACAGAGAGTACGATATGTCTACCATCGTATCTCAGGAGTCT
+
@;;;266=9>?>9?@>@===?>;?7;>>9BAAA??=??CBBABCC?AA>A?AAAABBBB3B@AAA>>@BA@A@9>=7878(8<4:5;@@5AA@<??;;;@?>>;>=AA<AAB<?>@@@@>>=====>>>>:>><<6<???>:<;163...0533.755558,555533....'...(.44444)..6299999(--)----77;9<4836///6@6;>>==8=>>>;;;=A=B@@6<//)///66:=:::??@@@AAA@A@??;;;@=@===;;;><9//)///69
@ATNG8:03324:03137
GATGGTAGGAGACAGCGTCGCACACGTACTCATTCGTTTCGGAAGAGACAGGTACGTTAATAGTTAATAGCGTACTTCTTTTTCTTGCTTTCGTGGTATTCTTGCTAGTTACACTAGCCATCCTTACTGCGCTTCGATTGTGTGCGTACTGCTGCAATATTGTTAACGTGAGTCTTGTAAAACCTTCTTTTTACGTTTACTCTCGTGTTAAAAATCTGAATTCTTCTAGAGTTCCTGATCTTCTGGTGTCGTCTATCATGTACTACCATCGTATCTCAGGAGTCT
+
CCDC?BBD@@@AB0//:<<>CCBBCCCCBACCC@BBCF=BB@B?@??BB??<>DA?@>B<?=8=8>7=ACBB=55;569677*9@4A::928BBB?BCA=@@<@@AA??<?AA>>>@@<@@A<@<@?>?>>>><AA<=:<=>?==>@AAA??>?>A7;;;=??<@=AA@??@@BD8>:>@@2@7=///;;;,;;;==4;===A>=<=>18777(8;==>>D:==<AAA>>==;><AA===@=?>=:>@B@@@==>A==666=;;>>9>@A>><???A==7=>AC>
@ATNG8:03325:03154
GATGGTAGTATATCGCGTCGCTATCCAGAAGATCAGGAACTCTAGAAGAATTCAGATTTTTAACACGAGAGTAAACGTAAAAAGAAGGTTTTACAAGACTCACGTTAACAATATTGCAGCAGTACGCACACAATCGAAGCGCAGTAAGGATGGCTAGTGTAACTAGCAAGAATACCACGAAAGCAAGAAAAAGAAGTACGCTATTAACTATTAACGTACCTGTCTCTTCCGAAACGAATGAGTACGAGAGAGCACACGTGTCTACCATCGTATCTCAGGAGTCT
+
BEEG@CBBBBCCB>BC?=BBBBCEE@CCD>BBCICB?A?CBB;<;C@EC?C@AAAAAAAA/A<@?ABBA@?:99,9@;;;;:'9?<B:?@@7?>A8966B==><A?@?BD@CCC@CBCCCCCCCFBBCBBCC@CCBC>??CBBB@C?EAG::<<CCECBBB?AAABBB?BC<>>B?BBBBB=@@<8::;;;+;>;>>>>A@@?A<@<???E<A<@@A@@?CBABBCC@C>BAB;A9959?BBBBBB???C==AD@?;???AA@:;7;;;:BB@@@A>>8:;;=;
@ATNG8:03330:03127
GATGGTAGTAGTACACTAGTCATACCAGAAGATCAGGAACTCTAGAAGAATTCAGATTTTTAACACGAGAGTAAACGTAAAAAGAAGGTTTTACAAGACTCACGTTAACAATATTGCAGCAGTACGCACACAATCGAAGCGCAGTAAGGATGGCTAGTGTAACTAGCAAGAATACCACGAAAGCAAGAAAAAGAAGTACGCTATTAACTATTAACGTACCTGTCTCTTCCGAAACGAATGAGTACGAGAGAGCACACGTGTCTACCATCGTATCTCAGGAGTCT
+
ABBA?BBCCCB@CFDCCCBDEBBCC@CBB@CECCAA=@=@@CBBCC?BB?B@CBBAADDD2B?BCAAAA@A><;3;>:;;;;*;B>C<AAA9CFEBCBBBDDCCB@B?BC?CCB?AA?@BCDEBBBCCDCBC?BBBB@BBBB???B=@?C??>@CC@AACC@BBBBBB>AA;?>?=@@@A@<B>><>DDDD/??;?;;:FAA@?;?<AFBC7:7;?CCC@@@?BBBC>A>ABB>BBB?BBABABCCBBB@>ACBBA<<AABB;;=<???ABAAA?AAA=???>=
@ATNG8:03347:03115
GATGGTAGTGTCATATGAGAGTGTGTACTCATTCGTTTCGGAAGAGACAGGTACGTTAATAGTTAATAGCGTACTTCTTTTCTTGCTTTCGTGGTATTCTTGCTAGTTACACTAGCCATCCTTACTGCGCTTCGATTGTGTGCGTACTGCTGCAATATTGTTAACGTGAGTCTTGTAAAACCTTCTTTTTACGTTTACTCTCGTGTTAAAAATCTGAATTCTTCTAGAGTTCCTGATCTTCTGGATAGCGACGCGATATACTACCATCGTATCTCAGGAGTCT
+
<;9@9;555<<<<><=<>;;;<@CCB@@BB@B>@@?C=@@9A<D@DDBBB@CBB?A>??CDCB?C@ECBD@@>:;7><<<+44044>>5<<<<796>9=B:696<@@=@BAAA@CB@CCC?CGHEAAACCC@CAAA>AACEEC;;;@@A;;;CC@C;;::C=@=A@@@;9;AA=?;;;;.;>C;@@@@A,@@ABA;@@A;;;BBAB@BGHF5C;;;;7:>BB?CDAAABD@C@CG@BAB?B:;8;CA@@CB;;<;;;CEBBCBC?;;;@AA@@@BAA?ACCBC
@ATNG8:03347:03123
GATGGTAGCTCACGTACGTCACACGTACTCATTCGTTTCGGAAGAGACAGGTACGTTAATAGTTAATAGCGTACTTCTTTTTCTTGCTTTCGTGGTATTCTTGCTAGTTACACTAGCCATCCTTACTGCGCTTCGATTGTGTGCGTACTGCTGCAATATTGTTAACGTGAGTCTTGTAAAACCTTCTTTTACGTTTACTCTCGTGTTAAAATCTGAATTCTTCTAGAGTCCTGATCTTCTGGGTCTCTCTCTCACGCACTAGCCATCGTATCTCAGGAGTCT
+
<>>C?BCB<<>A;;;=;;;;AAGCCBBBBBB@?ACCE>DD@C?BBBAB9:6;;=<?;@=?AAA>A>CBBBBBAA@<><<>?.>@8BAC=3<A>>:>@@<@@000@@@A:<???????=AAA;?;>>>A>>>?:>>BB:>=B=>>;;;BB;;;??@:;;;;?>6;6;==>>??@A6:;@@@3?:>48888)8===>7;;;::<;<<<0888)7:;;?=A=@@<@>>9:///7==;=//,/;;:276;=>A@>==A==<>>7222,)))()(()568@5>;778
@ATNG8:03353:03159
GATGGTAGGTGCACATGAGTGTATCCAGAAGATCAGGAACTCTAGAAGAATTCAGATTTTTAACACGAGAGTAAACGTAAAAAGAAGGTTTTACAAGACTCACGTTAACAATATTGCAGCAGTACGCACACAATCGAAGCGCAGTAAGGATGGCTAGTGTAACTAGCAAGAATACCACGAAAGCAAGAAAAAGAAGTACGCTATTAACTATTAACGTACCTGTCTCTTCCGAAACGAATGAGTACGATGAGATCTCGTGTGCTACCATCGTATCTCAGGAGTCT
+
BCCC@BCB@CCDFCCBBBDCBBBCC?BBA@@@AC@?<@?BBBBBBB@BC?C@DECAAAAA2A@DCCCCCCCBBB:A?:::;:*;@=@5;;;.;BB?BCBCCCABB=><>B?BCC?BBBABBBCCCCCDCCCC?CCCC?B?>>AA887;@CCD@CDDDAAAB@BBB?=>=@B=???<@A>@@4::??A>???/;=9=///==@BC;?:@BBA5858@CCC@CCCCECC?A>AAA<ABC?BBBBCBA@BBBB==>B@A?BB>88:BA=@>A?CA@@>>>@;==<::
@ATNG8:03348:03196
GATGGTAGTGTGTCTCTGAGAGTAGTACTCATTCGTTTCGGAAGAGACAGGTACGTTAATAGTTAATAGCTGTACTTCTTTTTCTTGCTTTCGTGGTATTCTTGCTAGTTACACTAGCCATCCTTACTGCGCTTCGATTGTGTGCGTACTGCTGCAATATTGTTAACGTGAGTCTTGTAAAACCTTCTTTTTACGTTTACTCTCGTGTTAAAAATCTGAATTCTTCTAGAGTTCCTGATCTTCTGGGTCTCTCTCTCACGCACTACCATCGTATCTCAGGAGTCT
+
>@@A;??BA<<;;;;>BC@AA@BAABAA@?88049;>5==:=<>@>@@@@?CCCCCAC?BB@@:A>><>00/<77727:::?0?<8@?>>3>@@>:>@?:>?69:@A@A>ACCCDCEH>@??;?;ABBBFCCGADCBB@CCICCCBBBBBCCCBBD>AAA?AD?B>AABBBB::9::;<<@7@=B=:;;;;*;BDCC=A@@@AA?:9;4;;;;*:BB::;:ACC@AA@CCCC@B@CBBBBA=@;;;7;<<BCCCCCBBBHCBBCCCACBAA@DDCC@?A?@@@::
@ATNG8:03350:03176
GATGGTAGTGATACAGATCAGACACCAGAAGATCAGGAACTCTAGAAGAATTCAGATTTTTAACACGAGAGTAAACGTTAAAAGAAGGTTTTACAAGACTCACGTTAACAATATTGCAGCAGTACGCACACAATCGAAGCGCAGTAAGGATGGCTAGTGTAACTAGCAAGAATACCACGAAAGCAAGAAAAAGAAGTACGCTATTAACTATTAACGTACCTGTCTCTTCCGAAACGAATGAGTACGTGTGCGACGTGTCTCCTACCATCGTATCTTAGGAGTCT
+
CCDC?BBBBCDEEDCCCBBBBCCBB?BCC@CBB??@7:89CCBBBB>BB>B>CCAAACDA+=6;9=<<<>?@@@8?8;:;DD9CA?C?DDD<CCC?AAABBBBCB?B@DD@EBC@BAA?BA@@ACCCCBBBD@DDDD?BAAA@@??<@=A@@=@ACCCCBC>AABAAB???<?BA<??AAB8??A=@@@>>,8818888AA<//+/)/877)/*/=;;;?BBCDDBA<?:==?9??D?ABBBBBB@@@@???ABAA?@@CB:>=A8<:;;@@@AB?BC?BBBBB
@ATNG8:03351:03188
GATGGTAGTGTGTCTCTGAGAGTAGTACTCATTCGTTTCGGAAGAGACAGGTACGTTAATAGTTAATAGCGTACTTCTTTTTCTTGCTTTCGTTGTATTCTTGCTAGTTACACTAGCCATCCTTACTGCGCTTCGATTGTGTGCGTACTGCTGCAATATTGTTAACGTGAGTCTTGTAAAACCTTCTTTTACGTTTACTCTCGTGTTAAAATCTGAATTCTTCTAGAGTTCCTGATCTTCTGGGCAGACTCTCACACGCCTACCATCGATTCCAGGATAGTCT
+
;<:A<@<>BDBB???>==BBCCCBBBBABA?=8=9;;6:A?B?CDA@ABB@BACCE9;7;BAB5;5:A=@@??@B@BBEDD1CA<AAAA<:9;>BBCC?AA<;;99?A=BCCBBBCB?BBB@C@CCCB<:;A5;;@@;@BCBBBBBBBBBBB@@A>BBB=;;8;<@?C@AABBC=B;;;;.;;@49999*5999?7BBCA@;9559.555&5;:55.549@5>@B::9@;?:?@<@@?24999,99599977////--/)///5;/4444.4.44.4999<><
@ATNG8:03361:03173
GATGGTAGCGCATATCAGCGCAGCCCAGAAGATCAGGCTCTAGAAGAATTACAGATTTTTAACACGAGAGTAAACGTAAAAGAAGGTTTTACAAGACTCACGTTAACAATATTGCAGCAGTACGCACACAATCGAAGCGCAGTAAGGATGGCTAGTGTAACTAGCAAGAATACCACGAAAGCAAGAAAAAGAAGTACGCTATTAACTATTAACGTACCTGTCTCTTCCGAAACGAATGAGTACGTGTGCGACGTGTCTCCTACCATCGTATCTCAGGAGTCT
+
@A5:05;>@@A966<>>>>>><;;;3;;=8<<<<<?7555;99:68938*//8:49999$549<=>>>>=>?>5>?:;;;.5@7@.955&4993:>>BACA9:69<995:AB>BBBBBCCCBBBCDECBB>A;;:6;AAAABBC<@<@BB@BBCCCCBB?BBCCAB?BC?CCC<??CCC<A??>?AAAA3AB?@>>=AAAAA<C<A@;;79;??BBB?A@@@@@B<?<@CC=BBB????BBBAA??:9:CAB?;;???A<@@@<AAA@BCCBBB??9??9::
@ATNG8:03361:03190
GATGGTAGCGAGCGAGTGTGTATACCATAAGATCAGGAACTCTAGAAGAATTCAGATTTTTAACACGAGAGTAAACGTAAAAGAAGGTTTACAAGACTCACGTTAACAATATTGCAGCAGTACGCACACAATCGAAGCGCAGTAAGGATGGCTAGTGTAACTAGCAAGAATACCACGAAAGCAAGAAAAAGAAGTACGCTATTAACTATTAACGTACCTGTCTCTTCCGAAACGAATGAGTACAGAGAGTACGATATGTCTACCATCGTATCTCAGGAGTCT
+
BD;;79<=@BBBC;;;DFICCBCBB?BBB?B@@?AA=A?BBBBCCC=@@@B>??@AABBB2BAGCCCCCGGBBA9@@;;;;.5A7A.99,5::5<CBBBBCBB?B?BC>A@@<@@?@ABBCBCDDCB@BC@DDCC?AAAACCCC>B?B999:CCCBBBB@AABBAB?BC<>>@@BBBBB8>>@=@ABBB3BB?A;;;A>>>@;@=BCAA:=49:BBA?BCCCBBC@C?CCD>DBB>AABBCCBBBBBBCB@@?BACCCA??@A;??=;;;;==@@@;9::==
@ATNG8:03375:02577
GATGGTAGGCACTGCGCACACATCCCAGAAGATCAGGAACTCTAGAAGAATTCAGATTTTTAACACGAGAGTAAACGTAAAAAGAAGGTTTTATAAGACTCACGTTAACAATATTGCAGCAGTACGCACACAATCGAAGCGCAGTAAGGATGGCTAGTGTAACTAGCAAGAATACCACGAAAGCAAGAAAAAAGAAGTTACGCTATTAACTATTAACGTACCTGTCTCTTCCGAAACGAATGAGTACGAGAGAGCACACGTGTCTACCATCGTATCTCAGGAGTCT
+
:<<@@B>D?B@<;>569A9;;@A?@4@@A:99CC;;6:5>?AABBA<AA=@=@A???CCC3B?BBBAAABAA@A;839;===+>@9>:===490/8>=00/;:5545:>>:==A79:@@BAACCDBBCBBBBADABA@C::;ABBA?C@@;;8;BBBBCCK@:::B:949C4:9A6;;777)375.368888$//(..(.5:<@@@=C<@::::=:?@CCC?CBB;::C?B?CCD>BBB<??BAAAAAAA???>A@ABB?B??@???:==;;?B888@@?;??;;;
@ATNG8:03380:02567
GATGGTAGCTCGCTGATGATATCTCCAGAAGATCAGGAACTCTAGAAGAATTCAGATTTTTAACACGAGTGTAAACGTAAAAAGAAGGTTTACAAGACTCACGTTAACAATATTGCAGCAGTACGCACACAATCGAAGTGCAGTAAGGATGGCTAGTGTAACTAGCAAGAATACCACGAAAGCAAGAAAAAGAAGTACGCTATTAACTATTAACGTACCTGTCTCTTCCGAACGAATGAGTACTACTCTCAGAGACACACTACCATCGTATCTCAGGAGTCT
+
CCCC?BBCBCCCCAAADECCBBBCC@CCC?BBBA9969?A@BBCCA??C>A?@?>77777(9=ACCBBBBBBBB>A;ACCCC1B?;@4;;.;BB<999BDB>BB@B@BB@BCC?CBBBCCCCCBBBDDBBB@CCBB?BAA@BBBB<A<@@@<@CBBBBCB?AAABCA>A@>A@B@BA>>>:?A?<97666(8>:@><<AAA@?<?<@@AA:>:=AAAA@BBBBCBB?C=BB?C@@=ACCCBBBC@@@ABBBC@@@A?@@@@==8=>>A@>>@=>>>:@A???
@ATNG8:03389:02591
GATGGTAGGCGACTTACATACGCGCCAGAAGATCAGGAACTCTAGAAGAATTCAGATTTTTAACACGAGAGTAAACGTAAAAAGAAAGGTTTTACAAGACTCACGTTAACAATATTGCAGCAGTACGCACACAATCGAAGCGCAGTAAGGATGGCTAGTGTAACTAGCAAGAATACCACGAAAGCAAGAAAAAGAAGTACGCTATTAACTATTAACGTACCTGTCTCTTCCGAAACGAATGAGTACTATGTAGAGCTCTATACTACCATCGTATCTCAGGAGTCT
+
BBDC@BCC>D;955.59555;;;;;:>C>:BBBB??=??BBDD@A@<@@*0*0:9=>@@@.@8@??799AAAAA9@>>9=<<*///(/6;;;+///(/5556@=??<@<==8:=;-//::;;:>>????==<><>???<@>>>@?@@;>:>==9===>>>>@=???@@@<@A<A>>:<<788.:8/)/////(//(/9;;??ABB<@<>>>@<@;???::5:<<@@@@<A<???8???:<<8://////7=>=;;;>>>>@===;;5;==<<::;>>>>=;;;@A
@ATNG8:03402:02599
GATGGTAGGCGTGTGAGAGTCTGCCCAGAAGATCAGGAACTCTAGAAGAATTCAGATTTTTAACACGAGAGTAAACGTAAAAAGAAGGTTTTACAAGACTCACGTTAACAATATTGCAGCAGTACGCACACAATCGAAGCGCAGTAAGGATGGCTAGTGTAACTAGCAAGAATACCACGAAAGCAAGAAAAAGAAGTACGCTAATTAACTATTAACGTAACCTGTCTCTTCCGAAACGAATGAGTAACCTCTCAGACGCTCGTCCTACCATCGTATCTCAGGAGTCT
+
455:7;>B?BBAAAABCCC@AA;;:06DD?BBCB;;7<<@BBCBCC@BA?B?AA?99:99):;>??A???B@@@8>>99999(8>;>1988(5:>:>>>?878??:>=@@<>>@<A??=====>@@==;;;@=?>?@6;:;>?>>>:<7<//+/>>:?>==<;;;>@D;=>:=>A<@C///)///)/////(.83:2222922-2;@;@AAA==73---(-2667;?=;,5+222'29=66777./-.69;9;@@@>:;:;;;A=A@@<@==>?888AAA=6/////
@ATNG8:03409:02560
GATGGTAGTGTCAGTGCGCGTCGTCCAGAAGATCAGGAACTCTAGAAGAATTCAGATTTTTAACACGAGAGTAAACGTAAAAAGAAGGTTTTACAAGACTCGTTAACAATATTGCAGCAGTACGCACACAATCGAAGCGCAGTAAGGATGGCTAGTGTAACTAGCAAGAATACCACGAAAGCAAGAAAAAGAAGTACGCTATTAACTATTAACGTACCTGTCTCTTCCGAAACGAATGAGTGCTGTATCTATGTGTGCGCTACCATCGTATCTCAGGAGTCT
+
===C@CBBBB=B<<<=<>>===<<=9=CC?BBC<<;>@@BBCA@?C>AA@D>>?>>BABB1B>BBBCBBBBAAA:ADABBBB5BIAIACGF=GDB@BEAB@@A=@>AA=B@B?BC<;;;;;?:99?@??>?AA@A89:@@:::A;>;::929=>>???A?BAAABB?BB@BBB?AAABB=>?;<@@A@@,00,0:;:<7755.55A=;=294:989A<A===?@D>D<??@:?CD?;;:AAA@AABBBBBBAAAA@????AAB????@AA:::CAA<A<;;=
@ATNG8:03399:02622
GATGGTAGTGCGTGAGAGAGAGACCCAGAAGATCAGGAACTCTAGAAGAATTCAGATTTTTAACACGAGAGTAAACGTAAAAAGAAGGTTTTACAAGACTCACGTTAACAATATTGCAGCAGTACGCACACAATCGAAGCGCAGTAAGGATGGCTAGTGTAACTAGCAAGAATACCACGAAAGCAAGAAAAAAGAAGTACGCTATTAACTATTAACGTACCTGTCTCTTCCGAAACGAATGAGTACTACTCTCAGAGACACACTACCATCGTATCTCAGGAGTCT
+
BCCB@CGCCBBBDDCCBBFGDD???<@CC@ECCC??=@?ABB::8=8BC?D@A?@???=='>;AABBBBBBBAB=A8;9?A?+<>39.999&59<7<>>=>><<A=@=AC?BDE>@@::;BBBHFCCBCBBB@DDCC?BBCCDDBB?B?B??=@BAAABB@>A@AABB?BB@BBB?A@9::,8<<9<<==?=&=>:8888AADA@=@=@@@A=A===BA@=@BBBBBC?B?AAD>CCC?BBB???CCBBBBBBBB>>>BB@@@A?A;@>>@:::A>:::<??@?@
@ATNG8:03371:02700
GATGGTAGTGTCATATGAGAGTGTGTACTCATTCGTTTCGGAAGAGACAGGTACGTTAATAGTTAATAGCGTACTTCTTTTTCTTGCTTTCGTGGTATTCTTGCTAGTTACACTAGCCATCCTTACTGCGCTTCGATTGTGTGCGTACTGCTGCAATATTGTTAACGTGAGTCTTGTAAAACCTTCTTTTTACGTTTACTCTCGTGTTAAAAATCTGAATTCTTCTAGAGTTCCTGATCTTCTGGACAGAGTGTGCAGATACTACCATCGTATCTCAGGAGTCT
+
;;;B?CBBBABBCECCBCCBCCBBDCCCBC?A?@BCF=BB?A?ABBCCCC@CCA@A@D?AAAB@B@BBBB:;;BB?BCCCC3A@=@?@@8@A@@=BBB?BE?DBCBCC?BDDECCBC?BBB?C@ABBC:;:C>BBBB?ABBCCBBBCCBCBCBBB@CBB?BC@C?AACCCBBA@=@;;;;.;=@=;;;;;*;BCEI<BADBCBCDCC5;;;;*;C@@AACACH@BBBBBCC@C@CC@@@D@B@@?@DBBBDCCCBBBCBBBBBBB?BBAABCBBCJBB?BBB@@
@ATNG8:03401:02671
GATGGTAGTGTCATATGAGAGTGTGTACTCATTCGTTTCGGAAGAGACAGGTACGTTAATAGTTAATAGCGTACTTCTTTTTCTTGCTTTCGTGGTATTCTTGCTAGTTACACTAGCCATCCTTACTGCGCTTCGATTGTGTGCGTACTGCTGCAATATTGTTAACGTGAGTCTTGTAAAACCTTCTTTTACGTTTACTCTCGTGTTAAAAATCTGAATTCTTCTAGAGTTCCTGATCTTCTGGGTGTATCAGCGAGTATCTACCATCGTATCTCAGGAGTCT
+
:=;>=@>CBBBBIDBBBBCCCCCCCBBBCBBC@ABAB=BB@CABBBCCCC?BBCBB?B?BBCC>A>BCCGA@ADL@ABBBA2AB?BBDD>CB?@<@BA=BC9;:CDDD@CCCCCCCC?BCD@D?CCDE@@AB?ACCC?BBCCCCBBCCCCCBBBB@DCC@BB@B?CBBBBBCA?<?::::.;=@=;;;;.;B@@A=BCEGCCFGCC?BBBB,ABBBA@B@CDBDBBBCBC@C@BBCCBA=?9::/:@@ABCCCCCCCCCCCCAA?ABBBCBCCBCCC?CCB99
@ATNG8:03402:02663
GATGGTAGCATCATGCATATCTCACCAGAAGATCAGGAACTCTAGAAGAATTCAGTTTTTTAACACGAGAGTAAACGTAAAAAGAAGGTTTTACAAGACTCACGTTAACAATATTGCAGCAGTACGCACACAATCGAAGCGCAGTAAGGATGGCTAGTGTAACTAGCAAGAATACCACGAAAGCAAGAAAAAGAAGTACGCTATTAACTATTAACGTACCTGTCTCTTCCGAAACGAATGAGTACGATGAGAGAGCTCTCTCTACCATCGTATCTCAGGAGTCT
+
BBCC?@@CBCECCCCCDBABCBBBC=BAC?CCCB>><??@AACBBB?BB;<8?>9:9999#36BBBCCCCCBCD>DBACDDD5A@?B4;;;.;BB?BCCCCDBCB@C@DD@BBB>@@;;;CCCDFFECCCAA>ACBB?B??>??@A;@?@AA?@@@CAAAC?CBAAAA=BB?CBB;?=999+9>>;>=???1?A;@888@@@BB;A;AABC<A<?=BAA?AAABBBB@C?AAC>CCC?BBBA>>>BBBBBBBBBAD>>>:::>>==A<;<CBCAAAAA=?>>=>
@ATNG8:03410:02684
GATGGTAGCTCGCTGATGATATCTCCAGAAGATCAGGAACTCTAGAAGAATTCAGATTTTTAACACGAGAGTAAACGTAAAAAGAAGGTTTTACAAGACTCACGTTAACAATATTGCAGCAGTACGCACACAATCGAAGCGCAGTAAGGATGGCTAGTGTAACTAGCAAGAATACCACGAAAAGCAAGAAAAAGAAGTACGCTATTAACTATTAACGTACCTGTCTCTTCCGAAACGAATGAGTACGTGTGACGTACGTGAGCTACCATCGTATCTCAGGAGTCT
+
99997<=CBB=?CGCDDCDCCAABB@BBC?BBB@@@>A=@@A998B:==@D???997BAB1B?BBBBBBCCCBB>B>BBCDC5DC=B4;:;6;AB@AACBDDDDC@C?CC?CCC=BABCBBCCCCCCCBBBB?BBCE>AAAA???B>A=A;;8;BBCBGDDACBBBAA=@A=AAB;@@::::+:@@;:8888(8<9=888@@@?<5:59;<=+/+//00A<BACBABC<?<?AA;BBB@ABABC?>??@CCCCCAABBBBBBBCBB>ABBBCBCCBBBB@BBBA>
@ATNG8:03417:02693
GATGGTAGAGTATCATGTGTATCTCCAGAAGATCAGGAACTCTAGAAGAATTCAGATTTTTAACACGAGAGTAAACGTAAAAAGAAGGTTTTACAAGACTCACGTTAACAATATTGCAGCAGTACGCACACAATCGAAGCGCAGTAAGGATGGCTAGTGTAACTAGCAAGAATACCACGAAAGCAAGAAAAAGAAGTACGCTATTAACTATTAACGTACCTGTCTCTTCCGAAACGAATGAGTACACTCTCATATGACACTACCATCGTATCTCAGGAGTCT
+
BBDC@DCBBBCCCCCBBBDCCCCCC@B@?9?9:;AB=@>@BCBBBB>AB?B=AAA;;;;;';=CCCCBBC;;;A8@::9=9=(9>5>.944,5==@BBBA>=?::78=AA;BBA;>?AABBBBCL;;;CBBB?CCCC=@@CCCCCB=@=@9949ABCBBAA@BBB@?A@BB?BBB?BBBCC>??=;99999(9@:8759BDAAA;?;?BBB=A;@@GCD@CBBCBBC@C@CBB=BCC?CCCBBBBBAAACCCCCCCBBBBBBD@>8:ACCCCCCBB?AD999
@ATNG8:03371:02724
GATGGTAGTGATACAGATCAGACACCAGAAGATCAGGAACTCTAGAAGAATTCAGATTTTTAACACGAGAGTAAACGTAAAAAGAAGGTTTTACAAGACTCACGTTAACAATATTGCAGCAGTACGCACACAATCGAAGCGCAGTAAGGATGGCTAGTGTAACTAGCAAGAATACCACGAAAGCAAGAAAAAGAAGTACGCTATTAACTATTAACGTACCTGTCTCTTCCGAAACGAATGAGTACTATGTAGTGCTCTATACTACCATCGTATCTCAGGAGTCT
+
>>=B?BBFCDCCCCCCCCDCBBCAA>AID@CCCBAA?B?BBAABBB?CC@C@????====+=6CCAA@ABF;::199>>>@@0?B>A5;;;.;BB@CBAABDCCD@C@CD@CBB>@@DDCBBBCCFDAA@CC@BCBC@BBCBCCCC@C@CAB>B@A@CCDD?CBBBBB?CC?CBB>AA999+99829999:.9A:@;;;@@@=>:=8==:;5:3:>:;;>BBBBBBD?B?BBF>BBB?BBBBAAAAAAA@CCCCBBA???AAA==:=AA?B@@@@A>>:::898
@ATNG8:03371:02739
GATGGTAGTGTGTCTCTGAGAGTAGTACTCATTCGTTTCGGAAGAGACAGGTACGTTAATAGTTAATAGCGTACTTCTTTTTCTTGCTTTCGTGGTATTCTTGCTAGTTACACTAGCCATCCTTACTGCGCTTCGATTGTGTGCGTACTGCTGCATTATTGTTAACGTGAGTCTTGTAAAACCTTCTTTTTTACGTTTACTCTCGTGTTAAAAATCTGAATTCTTCTAGAGTTCCTATCTTCTGGGATGTGTGCGCAGTGCCTACCATCGTATCTCAGGAGTCT
+
BBCC?CBDABBCCCCBBBBBBB@A@BAAAA?@<?CCB>BB=@=@BA@@DD?@@B<;5:;@A@A<B?CBBAA00.<688888,--(/9<<3BB@=9=9<559499<@=C?CCCCCBBB?BBB<@=ABBBBCCB?BCBB@CCCCCCBBBBBBCCCCCC>?@@CC?C>@@DBBBBFE@C@@@@7@=A=;;;;;;%;ACDE?CAAABCBBBA5;;;;*;BABB=A=AB?ABB;;;G@C@CCCCC?ABCD>B;;:;@@@BCCBBBC@BBB@CCCCCDCCCDA@=@BB@A
@ATNG8:03372:02723
GATGGTAGTATCTGCACACTCTGTCCAGAAGATCAGGAACTCTAGAAGAATTCAGATTTTTAACACGAGAGTAAACGTAAAAAGAAGGTTTTACAAGACTCACGTTAACAATATTGCAGCAGTACGCACACAATCGAAGCGCAGTAAGGATGGCTAGTGTAACTAGCAAGAATACCACGAAAGCAAGAAAAAGAAGTACGCTATTAACTATTAACGTACCTGTCCCTTCCGAAACGAATGAGTACGTGTGACGTACGTGAGCTACCATCGTATCTCAGGAGTCT
+
===B@BCECBBCCBCDBBBBBBCCC?CCC?CCBB??<?>@@BBBBA?BC>B?@@@BBBBB3B?BBBBBBBBBBB9BBCCCCC1BB?A;>@?9ABGBEBBBCBBA@>A@BFACCC?CBBBBAAADGCCCBBBC?CCCC?BABB@@@B?B@D99;:CBBBDCC?AACCCB@@A<@AA9???==5===;>>==?.;?;A=>>@@?@A<@;ABBB;?;?>BBC@BBBBD<@>@?BCB<@AB@AAACCCCCAABBBB>>>BBBCAAAC@@:>>>@@A>>>A@@9@>::8
@ATNG8:03372:02752
GATGGTAGTATCTGCACACTCTGTCCAGAAGATCAGGAACTCTAGAAGAATTCAGATTTTTAACACGAGAGTAAACGTAAAAAGAAGGTTTTACAAGACTCACGTTAACAATATTGCAGCAGTACGCACACAATCGAAGCGCAGTAAGGATGGCTAGTGTAACTAGCAAGAATACCACGAAAGCAAGAAAAAGAAGTACGCTATTAACTATTAACGTACCTGTCTCTTCCGAAACGAATAGTACACATCGTCGTTCGTGCTACCATCGTATCTCAGGAGTCT
+
966>;>?CC@<AB@CDDCCDCC;<6;BB=?=BBDBA?AADCBAAAA@ED?B@??@AADDC1A>B@@=<8>;;;7.7899444$4:7=8===0<<>266<<555::7;8:;7;>>9>B??ABBBBCCAA@BA>9<<00-0>>>?B@A=@=A;;69@<9:94=2=B<878>BB>BB?280000*000)0;;;;,763:85...97<4;79=;;0818;AAA@D@???=;3830>;89=?:///66//3;333::882333:::88677558A?>>><=8=@@AA
@ATNG8:03376:02744
GATGGTAGGCACTGCGCACACATCCCAGAAGATCAGGAATCTCTAGAAGAATTCAGATTTTTAACACGAGAGTAAACTGTTAAAAAAGAGGTTTTACAAGACTTCACGTTTAACAATATTGCAGCAGTACGCACACAATCGAAGCGCAGTAAGGATGGCTAGTGTAACTAGCAAGAATACCACGAAAGCAAGAAAAAAGAAGTTACGCTATTAACTATTACGTACCTGTCTCTTCCGAAACGAATGAGTACTACTCTCAGAGACACACTACCATCGTATCTCAGGAGTCT
+
===B:==C:;566;;;;@>FBBBCC;@;;4:9559<49.55;9555:5<<8=8=<///;;:'71///6999443:13337,33333#3991677.688(----(-63222'2.55455505567<556;B@@@@?@@<@BBC?AACBBBAA=B>A@A=@A@>;99A?AAABCEACC>AAB>A??>>6:882699999$660..(./9:::94:6;;884866<;;5>???@@@=@<?@B>BCC>AAAA?>?BBBBBBAAABBBBCCBB??D=AA@@@@@A???@=;;;??
@ATNG8:03385:02756
GATGGTAGTCTCAGATAGTCTATAGTACTCATTCGTTTCGGAAGAGACAGGTACGTTAATAGTTTAATTAGCGTACTTCTTTTTCTTGCTTTCGTGGTATTCTTGCTAGTTACACTAGCCATCCTTACTGCGCTTCGATTGTGTGCGTACTGCTGCAATATTGTTAATCGTGAGTCTTGTAAAACCTTCTTTTACGTTTACTCTCGTGTTAAAAATCTGAATTCTTCTAGAGTTCCTGATCTTCTGGGTGTATCAGCGAGTATCTACCATCGTATCTCAGGAGTCT
+
B;;69>>>CCBCDHCCBBB@@A?696===;??4>BBB=CH@C@CBBBA=<9==CCD@B5;33//(/)/)/;978:::389;;>1??<?=??9?==@8@>B=AB<@@>A??:@?B@@@@@;=@@8?;BBCBB@;;6;;:D?C;;;BBA@@@@?:94=?;900:>>*0)----/89:<<8;>>==05.555595&59:::4:=>6666<;<7<<<:(>55667<9=B>BACCBBB>@=@BABA@9>>??69:;ABBBCABACCDCCCCC@CCBBBB;;;@@C@EDAAA
@ATNG8:03397:02720
GATGGTAGCAGACGTGACAGAGCGCCAGAAGATCAGGAACTCTAGAAGAATTCAGATTTTTAACACGAGAGTAAACGTAAAAAGAAGGTTTTACAAGACTCACGTTAACAATATTGCAGCAGTACGCACACAATCGAAGCGCAGTAAGGATGGCTAGTGTAACTAGCAAGAATACCACGAAAAGCAAGAAAAAAGAAGTACGCTATTAACTATTAACGTACCTGTCTCTTCCGAAACGAATGATACTATGTAGAGCTCTATACTACCATCGTATCTCAGGAGTCT
+
A@AA@BBCCCBBBAAACCDBBBBBA@CCD?ABABBB?B@BCCBBBC@BB?B@BBABBDDC2B?BCABBBBBBBB:;;@CCFC5CB?B>BBB:BCCACCCCCCCA@>@@CC?CCC>AABBDCCEEBCCCCCDDABB??<@@@ABAAB?D@DAA?ABBBCCCC?@@ABCB?AA=???8==9999+99:3:>>?AA(>=8=656><AAA;?:?ABH8;8;?BCC@CBDCCCC?B>AAD>BBB?BBCCBBBC>>?ACBBBAAAADAAAAA;A@@@AA@@@<<;689988
@ATNG8:03412:02710
GATGGTAGCAGACGTGACAGAGCGCCAGAAGATCAGGAACTCTAGAAGAATTCAGATTTTTAACACGAGAGTAAACGTAAAAAGAAGGTTTTACAAGACTCACGTTAACAATATTGCAGCAGTACGCACACAATCGAAGCGCAGTAAGGATGGCTAGTGTAACTAGCAAGAATACCACGAAAGCAAGAAAAAGAAGTACGCTATTAACTATTAACGTACCTGTCTCTTCCGAAACGAATGAGTACGATAGATCTCGTGTGCTACCATCGTATCTCAGGAGTCT
+
BBCC?CBBBGCCCCCBBBCCDDDA@<ACC?CCCBAA>@<ABCCCCB@BB?B?BBBCCCCC2C?CC>AAAAA?AA7>=?@@@@1@A?C=AA@9ACD@BCBCDEBBB@C@CC@ABB>ABBBDBBCCBDDCCCCC?CDDD?BABAA??B9>:???<@CCCCCCA?AACAAA>BB>BBB:>=899+9<<8=====.=C=A988AAA@@;@<BBAA:>:<ABBB@BBBBBCB>B>???8AAA?BCCCBBA@@@CCCBA<<>>=<:9:DC=AAAAA@AA?>@>9=?><=
@ATNG8:03412:02742
GATGGTAGCGCACACATAGATACAGTACTCATTCGTTTCGGAAGAGACAGGTACGTTAATAGTTAATAGCGTACTTCTTTTTCTTGCTTTCGTGGTATTCTTGCTAGTTACACTAGCCATCCTTACTGCGCTTCGATTGTGTGCGTACTGCTGCAATATTGTTAACGTGAGTCTTGTAAAACCTTCTTTTTACGTTTACTCTCGTGTTAAAAATCTGAATTCTTCTAGAGTTCCTGATCTTCTGGTTGTATCAGCTAGTATCTACCATCGTATCTCAGGAGTCT
+
BBBCACBCBBCCCCA@@BBBDCBCCCECEE::7:CCC?CC@CBCCA@ACC@CCDBB?B@CAAA?C?CCCBDBCBB?A@@@@2AB?BBBB<>?@@=ACC@CC?AABDDCACCCBCCDF?CBC?B?BCAAABBCACCCC@CBCBBA@@BBBAAAAAA?BBC@CD?B?BCB:;;CBB=A@DCC;C?A=;;;;;*;AACL=CBBBDBB:;;5;;;;*;B@AA?A@CD@CBCBAAA=A>BCCCCD?CBC@C@BBACCCDDCCCBBCCCDF@:::BBBABBDBB?BBB::
@ATNG8:03412:02747
GATGGTAGCATCATGCATATCTCACCAGAAGATCAGGAACTCTAGAAGAATTCAGATTTTTAACACGAGAGTAAACGTAAAAAGAAGGTTTTACAAGACTCACGTTAACAATATTGCAGCAGTACGCACACAATCGAAGCGCAGTAAGGATGGCTAGTGTAACTAGCAAGAATACCACGAAAGCAAGAAAAAGAAGTACGCTATTAACTATTAACGTACCTGTCTCTTCCGAAACGAATGAGTACGTGTGCGACGTGTCTCCTACCATCGTATCTCAGGAGTCT
+
=>=A<=>>CCDBCBBBBBBBBCBBC?BCC@BBBBAA>B@BCBCCBB?BD?B?BBBBCGDD)?6CCABBB@@9:939;CCDDD2DE@D>BAA:BCC@CBBBBDCCC?C@CD?CCC@@??BBBBCDCCCC@@@B@B@?@;;:;>A@::8;@DCC@EAA@CCCC?BBBCCB?BF?BBB<??AAA;:99:?AABB3A?;@988>>>?><?>B???<A8;;DCC@BMA@@AA=@=@A?9@??;?AABBBC@??BCBCBBAA>>?@A<ADD=A===BBBBCCAA=@BA89
@ATNG8:03417:02712
GATGGTAGTGATACAGATCAGACACCAGAAGATCAGGAACTCTAGAAGAATTCAGATTTTTAACACGAGAGTAAACGTAAAAAGAAGGTTTTACAAGACTCACGTTAACAATATTGCAGCAGTACGCACACAATCGAAGCGCAGTAAGGATGGCTAGTGTAACTAGCAAGAATACCACGAAAAGCAAGAAAAAGAAGTACGCTATTAACTATTAACGTACCTGTCTCTTCCGAAACGAATGAGTACCTCTCAGACGCTCGTCCTACCATCGTATCTCAGGAGTCT
+
BCCD?C?BBCBBCCCCBCDCCCC??>ABC?BBCC9:9:@EECAABB@??;??C@?><>==.;6@=:?BB@?;AD;:2:6?>>+==8<.55506=B?BCCBBBAAB=@=@B@BBC=@@AABBBCCCCCD9::B@CCBB@BBBBAAAB=A=@@@<@AAAAB;97:AB@@@=00,0@=5:<8888(899299999(9A<>:;;AAAAA:=:>>>?=A=A=BBB@CBBAACC7:9:BB>CCC?BBBCBBB?BBBBBABAABBBC@?=>>>;@>>>BCDDAAAB@BB@>>
@ATNG8:03419:02732
GATGGTAGTGTCATATGAGAGTGTGTCTCATTCGTTTCGGAAGAGACAGGTACGTTTAATAGTTAATAGACGTAACTTCTTTTTCTTTGCTTTCGTGGTATTCTTGCTAGTTACACTAGCCATCCTTACTGCGCTTCGATTGTGTGCGTACTGCTGCAATATTGTTAACGTGAGTCTTGTAAAAACCTTCTTTTTACGTTTACTCTCGTGTTAAAAATCTGAATTCTTCTAGAAGTTCCTGATCTTCTGGATAGCGACGCGATATACTACCATTGTATCTCAGGAGTCT
+
?<@A:==@@@>ABACBBBBBBBCECBBB@?>:==<9/::4::00///<;7666:9<)404888-/)/7///;;;6;=9;;>>>+=<=2435<(455;7;5515<49666<<8556<<99?=@::29.9>99=@55.9@99.9>@56666<<<<;;;::;00/7::7;6;?;;;;===9==<<<<'939.45555$44:<@3;644555559.5555$55555.69>>95////)/72729<>===7;::5;?999???BCCBCBB;;;AA>@B>@;;;@@>=?;???A?
@ATNG8:03370:02796
GATGGTAGCTCGCTGATGATATCTCCAGAAGATCAGGAACTCTAGAAGAATTCAGATTTTTAACACGAGAGTAAACGTAAAAAGAAGGTTTTACAAGACTCACGTTAACAATATTGCAGCAGTACGCACACAATCGAAGCGCAGTAAGGATGGCTAGTGTAACTAGCAAGAATACCACGAAAGCAAGAAAAAGAAGTACGCTATTAACTATTAACGTACCTGTCTCTTCCGAAACGAATGAGTACTGTATCTATGTGTGCGCTACCATCGTATCTCAGGAGTCT
+
5;;;655599999556<;;@==BCC?B@@<@@<;::5:7;;455<<7==8=6:@BABCC=+85<88;>??B88729:@@?@?0@@?B?BBB7AAAAA@@BBAABA;@=;;2:==7>AB>@@AAAB;;:AA@@<@A@@?@A@A@@@@9@;@;;6:@A?>94808:;>>?<90*/99(//66617=?>B>CAC.>>58555;;:8:>D=B<<<<A=C>BAB?AC:;;BB@D?ADC>CAA??999BCBBBBAAA???AA@<<9<=<<=8<??@@@???A:;6:>D88
@ATNG8:03385:02807
GATGGTAGATATATGCACGCTCTACCAGAAGATCAGGAACTCTAGAAGAATTCAGATTTTTAACACGAGAGTAAACGTAAAAAGAAGGTTTTACAAGACTCACGTTAACAATATTGCAGCAGTACGCACACAATCGAAGCGCAGTAAGGATGGCTAGTGTAACTAGCAAGAATACCACGAAAGCAAGAAAAAGAAGTACGCTATTAACTATTAACGTACCTGTCTCTTCCGAAACGAATGAGTACATAGATATACGTATAGCTACCATCGTATCTCAGGAGTCT
+
=;;;8<<<BCCGCB@ADABABBA@@=?BA?@C:9547;7547??=C?BB:;5:;00////$/5;88BBCB?:::05744444'44.57=?@2>>EADBBBBDCBB@B@BG@CCB>A@CECCCCDCCCBBBBC@DCBC@DCBBCB??;@>AAB?BBCCBDDB?BCCCCB>AA>??C?AA@@@:???=@@ABA2A?;@@@;;;??<9@9=<<=,/*/<@@@<@;;:ABB?BACCC>CCC=;99CCCBABBDBBBAA>BEAA;;;@@@:@===ABBBA>>>=??>>=
@ATNG8:03397:02777
GATGGTAGTATATCGCGTCGCTATCCAGAAGATCAGGAACTCTAGAAGAATTCAGATTTTTAACACGAGAGTAAACGTAAAAAGAAGGTTTTACAAGACTCACGTTAACAATATTGCAGCAGTACGCACACAATCGAAGCGCAGTAAGGATGGCTAGTGTAACTAGCAAGAATACCACGAAAGCAAGAAAAAGAAGTACGCTATTAACTATTAACGTACCTGTCTCTTCCGAAACGAATGAGTACTACTCTCAGAGACACACTACCATCGTATCTCAGGAGTCT
+
B<AB<BBCDCCDEAAABBBBBCBCC@BBBACGHAAA@B?@ACBBBD@@@=@?;::CBDDD2D?BBBBBBBBBBB=@9;;???,@A=A5;;;*:>?9ABBBBBB;;7;<@@=ABC?BBBBCCFEDDCCBBBBB?B?@@?AACAABBB?A@D;;:;BBBBBBB=AACDCC?CD?BBB@BBBBD>BBB@>>===/=>:>:::>>@AA;>8>AAE>E:>>AA@@BCAAACC=?=?@A:?::89@@AADBBCCCBBBBCBBBAB@?=>>E:=>>>>>>A==;;5;;;==
@ATNG8:03399:02794
GATGGTAGTATAGAGCTCTACATAGTACTCATTCGTTTCGGAAGAGACAGGTACGTTAATAGTTAATAGCGTACTTCTTTTTCTTGCTTTCGTGGTATTCTTGCTAGTTACACTAGCCATCCTTACTGCGCTTCGATTGTGTGCGTACTGCTGCAATATTGTTAACGTGAGTCTTGTAAAACCTTCTTTTTACGTTTACTCTCGTGTTAAAATCTGAATTCTCTAGAGTTCCTGATCTCTGGCGCTCTGTCACGTCTGCTACCATCGTATCTCAGGAGTCT
+
<<;E@CDBBBCCCCCCCBCC@@;99@A??AAA=@=>=6:9174<=<=?7907A@@@;A4:9BB@B@BBBA>;;8A7=<===+==6=?>>9>CCF?>>?;==5;:;@BD7;;@===@@=B?@;@<>>9768;;4:A8838=>?888@@677:;///16/6/5:1729AAA88:AA88:?CD2<8><@@DDD.;;>>>5=::::7>@::0///)///-;060///@==;;;6916632,,,,,,2369<<;>@B?@?;;:>B>><>B>>>BA>>>?B=>>>;;
@ATNG8:03403:02763
GATGGTAGTATATCGCGTCGCTATCCAGAAGATCAGGAACTCTAGAAGAATTCAGATTTTTAACACGAGAGTAAACGTAAAAAGAAGGTTTTACAAGACTCACGTTAACAATATTGCAGCAGTACGCACACAATCGAAGCGCAGTAAGGATGGCTAGTGTAACTAGCAAGAATACCACGAAAGCAAGAAAAAGAAGTACGCTATTAACTATTAACGTACCTGTCTCTTCCGAAACGAATGAGTACGTGTGACGTACGTGAGCTACCATCGTATCTCAGGAGTCT
+
>>>C?BABB@B;B;=@<<<>C??AD@CCC@CBBDDBABAGCBBBAD?@@=@=?@=:9:::)9=@@BBA@>9999+9794444$5<5:.555&5994;;6;9@>00,/6996;?@<@@AACAABCBAABECCC@G;;<?@?BBBCCC?C?BBB?BAABBBBB@CDDBBB@BC?BBB?ABDCC5887/57889)781798:ADBAA<@<@=>@=B<;;ABB?ACCCBCC?B>BAC>BBB?AACCCCCA@AABCDBBBCBBB????CC>AACDBBBCBB>C@BBB:;
@ATNG8:03403:02774
GTTGGTAGGACGAGCGTCTGAGAGGTACTCATTCGTTTCGGAAGAGACAGGTACGTTAATAGTTAATAGCGTACTTCTTTTTCTTGCTTTCGTGGTATTCTTACTAGTTACACTAGCCATCCTTACTGCGCTTCGATTGTGTTCGTACTGCTGCAATATTGTTAACGTGAGTCTTGTAAAACCTTCTTTTTACGTTTACTCTCGTGTTAAAAATCTGAATTCTTCTAGAGTTCCTGATCTTCTGGTGTCTGATCTGTATCACTACCATCGTATCTCAGGAGTCT
+
@A<B?BBC?BCBBCBCCCCBBBAB?BBBCBCB@BABB>BC?C@AAACBBB@BCCCD?B?BCCC@C@BCCDDAABC@CCCCC1CC>@@CC>CCAA=ABB>BB?BBCCCC?DCBCCCBB@BCC>@>AB@A@A@@@EGDD<AACC@CBCCCCCCBBBA>BCC@BA?B@BBCBBCCCGACCBCC<C@C>;;;;:*;CCCC=CCCCCCBAAA@DDDD3CABCC@B?CC@BBBBBCC?B?BBBBBB>BBC@BBCCCCCDCCBBBCCCBBBC@BBBCCBCCCBBB?AAABB
@ATNG8:03373:02862
GATGGTAGCTCGCTGATGATATCTCCAGAAGATCAGGAACTCTAGAAGAATTCAGATTTTTAACACGAGAGTAAACGTAAAAAGAAGGTTTTACAAGACTCACGTTAACAATATTGCAGCAGTACGCACACAATCGAAGCGCAGTAAGGATGGCTAGTGTAACTAGCAAGAATACCACGAAAGCAAGAAAAAGAAGTACGCTATTAACTATTAACGTACCTGTCTCTTCCGAAACGAATGAGTACTGTATCTATGTGTGCGCTATCGTATCTCAGGAGTCT
+
BBBB@CCDBD<<<BBBBCCDCCCBC?CCD>CCCDBB?B?BBBBBA@=BB?C?@@@CCCCC2A=AAACCCCD>>>7>?BCDCC5CC?A@BLJ<CCIBCBBBCGBBB>@=@B?BCD>@?BABCCCCBBCCBBBB?BEDD<??BABA@@<A>A?@<@ABABBCCACCCBBB?BC@CBB=@?===5<<;8<:::;+9=:>888AAAAD<@:>=>>:>:==B@@>@CCCCBB?B?ADD>DAC?BBBBBBBBBAAAC889BABBA===>>>>>DCCBABBE?BB999
@ATNG8:03379:02868
GATGGTAGTACATGATAGACGACACCAGAAGATCAGGAACTCTAGAAGAATTCAGATTTTTAACACGAGAGTAAACGTAAAAAGAAGGTTTTACAAGACTCACGTTAACAATATTGCAGCAGTACGCACACAATCGAAGCGCAGTAAGGATGGCTAGTGTAACTAGCAAGAATACCACGAAAGCAAGAAAAAGAAGTACGCTATTAACTATTAACGTACCTGTCTCTTCCGAAACGAATGAGTACAGAGAGTACGATATGTCTACCATCGTATCTCAGGAGTCT
+
<>;@?BBCCDCBCCBC@AAC:;:CCACEE@CCCC@?>??BACCBCA?BB?B?AABCCCDD1C?B@DECCCCCCC>BB@@BBB1@@?C>BBB9BBB@CCBBCCCCD>B>BA??BB>A@BBBBCBBBBCCCCECADCCC?A???B@@@<@=@A@=@CCCBCCC?CCCA@@?BB>BAB=@?>>=3<<>;<<<<?.>A@C:99CDD;;8:<@>@@8:69=B@A>ACCBCBC@C?BBB>CDD?BABBBBABBBBABBBBBAABBBB@?@B>B??>>>@@@<<=;;;888
@ATNG8:03415:02873
GATGGTAGTATCTGCACACTTGTCCAGAAGATCAGGAACTCTAGAAGAATTCAGATTTTTAACATCGAGAGTAAACGTAAAAAGAAGTTTTTACAAGACTCACGTTAACAATATTGCAGCAGTACGCACACAATCGAAGCGCAGTAAGGATGGCTAGTGTAACTAGCAAGAATACCACGAAAGCAAGAAAAAGAAGTACGCTATTAACTATTAACGTACCTGTCTCTTCCGAAACGAATGAGTACACACTCTCATATGACACTACCATCGTATCTCAGGAGTCT
+
;==C?CBCCAAA0//<:??C?BBEACDD@CAA:;9=@=BBB996@=@=5:347//////$/39///:9798;;917733333$37133333$39939<::988//(.(.727.2,299=BCDDDCCBBCCCC@DBCB?AAAABBBB>B>B@@>ACBBBCBB?BBBBBB?BE@BA@:=?888*:<<988888(8@:>;;;@@BDB<C=CB@@;><>ACBB@BBBBBAA9>:>BB<BCC?AACBBBBBBBAAACB@@AACBBBCBAA>@BCCCCCCACCC@BB>>>
@ATNG8:03418:02868
GATGGTAGTGTGTCTCTGAGAGTAGTACTCATTCGTTTCGGAAGAGACAGGTACGTTAATAGTTAATAGCGTACTTCTTTTTCTTGCTTTCGTGGTATTCTTGCTAGTTACACTAGCCATCCTTACTGCGCTTCGATTGTGTGCGTACTGCTGCAATATTGTTAACGTGAGTCTTGTAAAACCTTCTTTTTACGTTTACTCTCGTGTTAAAAATCTTGAATTCTTCTAGAGTTCCTGATCTTCTGGAGATATCATCAGCGAGCTACCATCGTATCTCAGGAGTCT
+
<<<B7;;CBBBAAA<CDCCBCB@AACCCCCAA>AACE>CB?B?BBCCCBB?BCDDD?B?BBBB@CACCCCCAAAD@DCDDD3CC>BACE?CCBB=@AA=@?;@@BBBF@CCCDCBBD@CCC?C@DDA@AA@A=@C@@999BBCA@@CCBBC;;:AABBA@CC@C>AACBBBCCD>BBCCC;C=A;:::::*;@@AA:::BBBAAB@A4;;;;.;DD>BB?A?AB?BCBBBCC@C@BBBB@@>@BD?BCCCCBBBCCDBCCBB@BDD?BCCACCCCCCBB@???BB
@ATNG8:03374:02915
GATGGTAGGCGTGTGAGAGTCTGCCCAGAAGATCAGGAACTCTAGAAGAATTCAGATTTTTAACACGAGAGTAAACGTAAAAAGAAGGTTTTACAAGACTCACGTTAACAATATTGCAGCAGTACGCACACAATCGAAGCGCAGTAAGGATGGCTAGTGTAACTAGCAAGAATACCACGAAAGCAAGAAAAAGAAGTACGCTATTAACTATTAACGTACCTGTCTCTTCCGAAACGAATGAGTACAGAGAGTACGATATGTCTACCATCGTATCTCAGGAGTCT
+
B@BB@CCC@BBCCFCCCCDBBBBBC>DDD@CCBC@@>@@CDCCBCC?AA?B@BB@@@BBB3B@BCCBBBBBBBC=BBBBBBB1BB>B8???9;;D=B?>>?CBBB;?;?A<A75.59::?>?>@AAA?===@:???A7==A??<==8<;?<=8====<<>>;A?<<@=;@@;@@A499565(8:<9>AFED/=>:=CAAABA>>8==AA?A=A<@:::>9>>AC>>?;@;>><9<>>9676=:::;;AAAAA?A@@@A?AABA;;:=?AAAA@@@@??=?A@@@
@ATNG8:03386:02940
GATGGTAGTATCTGTCTACGAGAGCCAGAAGATCAGGAACTCTAGAAGAATTCAGATTTTTAACACGAGAGTAAACGTAAAAAGAAGGTTTTACAAGACTCACGTTAACAATATTGCAGCATTACGCACACAATCGAAGCGCAGTAAGGATGGCTAGTGTAACTAGCAAGAATACCACGAAAGCAAGAAAAAGAAGTACGCTATTAACTATTAACGTACCTGTCTCTTCCGAAACGAATGTGTACTACTCTCAGAGACACACTACCATCGTATCTCAGGAGTCT
+
@AAB?CBDCC:;:CCHECC@@@BCB@DAB?BB???C@B?BBBA>?>>@B?C?BBBBBBBB3B?AAACC=<=ACA9?:?@?@?,?B?B@DDE<EGIAFBBBDCCA@>A@CD?BBB>@?BB@AA@BCBDCCCCC@CCCC?BBCBBBBA>A@BBB>@@CCDCAA?BBCA@@?CC>AAB=??999,9@@@CDCCD3BB?BAABBA@@B=?<>AAA9><?AABB?BBBBBBB<>>?BB=@??=???C@AABBBBBCBBABBBBCBBBBBB>B@??BBBA????>AAA<>
@ATNG8:03388:02945
GATGGTAGTGTGTCTCTGAGAGTAGTACTCATTCGTTTCGGAAGAGACAGGTACGTTAATAGTTAATAGCGTACTTCTTTTTCTTGCTTTCGTGGTATTCTTGCTAGTTACACTAGCCATCCTTACTGCGCTTCGATTGTGTGCGTACTGCTGCAATATTGTTAACGTGAGTCTTGTAAAACCTTCTTTTTACGTTTACTCTCGTTTTAAAAATCTGAATTCTTCTAGAGTTCCTGATCTTCTGGTATGACTAGTGTACTACTACCATCGTATCTCAGGAGTCT
+
;;;C@CCCCCCCCCBBBBBBCCBBABBDDCAA>AAAA=BB@C?CCCCCCC?CCCCC@C@CCCC?CADCCCAAADFABCBBB1BB?BABG>AAA@=@@A=AD9:9CCCC?CCCCBBBB?BCC?D@ECBBCCCC@CBBC@CCCBBBBCDDCCCC@@@@CCC?CD?B?ABBCCCCCD>A@???7>=@<99999*:AABC=BBCCDCCCFF;CCCD5CCBBB@C?@@>@BBCCAA>B>BBBCCC@BAA@CCBCBCCCDBCCCCCCABBC@AAAABBBABBAB?BBB?=
@ATNG8:03397:02914
GATGGTAGTATCTGTCTACGAGAGCCAGAAGATCAGGAACTCTAGAAGAATTCAGATTTTTAACACGAGAGTAGACGTAAAAAGAAGGTTTTACAAGACTCACGTTAACAATATTGCAGCAGTACGCACACAATCGAAGCGCAGTAAGGATGGCTAGTGTAACTAGCAAGAATACCACGAAAGCAAGAAAAAGAAGTACGCTATTAACTATTAACGTACCTGTCTCTTCCGAAACGAATGAGTACACACTCTCATATGACACTACATCGTATCTCAGGAGTCT
+
A@AB9ABCCCCCCCCCCDDABABBB@AAB?CBBB>>=?=?>CDDCB?BB<@>@@BCBAAA2C@BA=AACABBCB@=9===;;,//,/7;>>2>@D:??ABAAA>>;@9>>;?>@:??AADCABBBBCCCCCC?CBCC?AABC@@?@=B?BBB?BCCCBCCC?@AD@@@?CD@BA@;?>888+:>=9:::::(8?<>566@@A>>;>>BA??7:7:?CCC@CCCCCBB>A>ABE=BBD?@A@CCCBAAAAAAAABBBBBBBB@A@BBBBACCDDDAAB?BB@?>
@ATNG8:03409:02950
GATGGTAGAGAGACTGTAGCGCACCCAGAAGATCAGGAACTCTAGAAGAATTCAGATTTTTAACACGAGAGTAAACGTAAAAAGAAGGTTTTACAAGACTCACGTTAACAATATTGCAGCAGTACGCACACAATCGAAGCGCAGTAAGGATGGCTAGTGTAACTAGCAAGAATACCACGAAAGCAAGAAAAAGAAGTACGCTATTAACTATTAACGTACCTGTCTCTTCCGAAACGAATTAGTATAGAGAGTACGATATGTCTACCATCGTATCTCAGGAGTCT
+
;;;C@GBBBDCDCCAAACCCB@@@B=BBB?BBCBCD@D?BABAABC?BB@C?AAABBBBB3B?CBBBBBBCBBB<@<BBBCB5BD;@5;;;6;EDBCBAACEEDC?B?BD@CBB>??BBBBBBDCCCCBBCC@BA@@?A@@@@A??<@?CAB@BCCCBBCD?AAABBB@>?9?A@9???==5;;<978888(7=9>888??BCB<@7;;AA=A<==BCC@CBBBCBB@B@BBC>BBB?B@BBBBBBBBB>>>BBAB?ACCC@ABB?B>>>>??AA@?@=:::<=
@ATNG8:03413:02940
GATGGTAGGACGAGCGTCTGAGAGGACTCATTCGTTCGGAAGAGACAGGTACGTTAATAGTTAATAGCGTACTTCTTTTTCTTGCTTTCGTGGTATTCTTGCTAGTTACACTAGCCATCCTTACTGCGCTTCGATTGTGTGCGTACTGCTGCAATATTGTTAACGTGAGTCTTGTAAAACCTTCTTTTTACGTTTACTCTCGTGTTAAAAATCTGAATTCTTCTAGAGTTCCTGATCTTCTGGCAGACTCTCACACGCCTACCATCGTATCTCAGGAGTCT
+
A@@A?BCB?CBBBBC@@@DCCCBC@BCCBCC@BBC?AA?A@DDCBBBC?CBBBC?C@CCBB?BADDDC@@BCC@CCCCC1BD?BACC=CCBB=@::6:B<@@BCDE@CCCCCCCC@CCC?C?CCCCCBBB@CCCC?CBBBBBCCCCCBCDBBB>BBB@BD>B>AACECCBBB5;;;;;.;;A;::;;<*;BBBD>BACICCC@>@4;9;9'9@@@@4:5;A?BBBBBBC@B?BCBAAB?A@B@BDBBDDCCCBAAACC@BBC@BBCBBCCBBBCC@CA@99
@ATNG8:03379:02999
GATGGTAGGAGACACGTCGCACACGTACTCATTCGTTTCGGAAGAGACAGGTACGTTAATAGTTAATAGCGTACTTCTTTTTCTTGCTTTCGTTGTATTCTTGCTAGTTACACTAGCCATCCTTACTGCGCTTCGATTGTGTGCGTACTGCTGCAATATCGTTAACGTGAGTCTTGTAAAACCTTCTTTTTACGTTTACTCTCGTGTTAAAAATCTGAATTCTTCTAGAGTTCCTGATCTTCTGGTGTCTGATCTGTATCACTACCATCGTATCTCAGGAGTCT
+
ABBC@CCD@CCCBCCCCAAABCDDCCCCGC@@?@CCE>CC?C?CCCCCCA>AA???>B?BAAA?C<A??@BBCA@>@BCCC3CB?=9<<1=AA9?>BB?BB:>>BB@@;>>@@?@==9?AA;A;?><<<<<@:@@AA8==>;;;>>???AA>>>@=::;?>>:><>>>@AA@@@;?@@DD5A;@<@AAAA/AA8870666///=::>;?DHD/@?@@A<@<??<AAAA?994:39:>?>?<?@@<@ADA<>>A>>>>===>@@@A:@==>>>;;;>==:<A==<
@ATNG8:03380:03007
GATGGTAGCTATACGTATATCTATGTACTCATTCGTTTCGGAAGAGACAGGTACGTTAATAGTTAATAGCGTACTTCTTTTTCTTGCTTTCGTTATTCTTGCTAGTTACACTAGCCATCCTTACTGCGCTTCGATTGTGTGCGTACTGCTGCAATATTGTTAACGTGAGTCTTGTAAAACCTTCTTTTTACGTTTACTCTCGTGTTAAAAATCTGAATTCTTCTAGAGTTCCTGATCTTCTGGGTCTCTCTCTCACGCACTACCATCGTATCTCAGGAGTCT
+
BBED?CCCCCCCCAABDCBCCCCBBBBCBB@@>?DCE=BB=A?BBBCCCC?CCAAA>A?BBCC?B?BBBBBBCBB>BBBBB1@A@BB<=6>BB>BA<?>599@A??=@CCBCACA;?>A9>9>?=><88:=AA>=8==>==<>?AA>=<>>@@;>?>;?A2859<<=>@B??7=<==>1>:>8>@>@>.>A:;:05:88ABA>=;05668(5:<<>9@;::6:??AAAA<A<???AAA:=;@D;A?>>>>>>;;@@@:;;AAA9>>>>>>A??@AA<?@>;;
@ATNG8:03389:03002
GATGGTAGTGCGTGAGAGAGAGACCCAGAAGATCAGGAACTCTAGAAGAATTCAGATTTTTAACACGAGAGGTAAACGTAAAAAGAAGGTTTTACAAGACTCACGTTAACAATATTGCAGCAGTACGCACACATCGAAGCGCAGTAAGGATGGCTAGTGTAACTAGCAAGAATACCACGAAAGCAAGAAAAGAAGTACGCTATTAACTATTAACGTACCTGTCTCTTCCCGAAAACGAATGAGTACACATTCTCATATGACACTACCATCGTATCTCAAGGAG
+
;6=>8<<;655:<9566;;9;@>:=6;;;9=>=5557:59<4338717738387777777$3,333/66//*/::18389999(9;7;.555&5594955555544.48;;6:44.48884559;99<>55655:9938//////3-54444.4444454=0339833,383///(//99:16/3,3333&25055...575505366772759299@<?959=>=9>?6<<<;.:;;733398733///(/66/32255<<<::87;888;9/----(-(,(
@ATNG8:03399:02975
GATGGTAGGCGACATACATACGCGCCAGAAGATCAGGAACTTAGAAGAATTCAGATTTTTAACACGAGAGTAAACGTAAAAAGAAGGTTTTACAAGACTCACGTTAACATTATTGCAGCAGTACGCACACAATCGAAGCGCAGTAAGGATGGCTAGTGTAACTAGCAAGAATACCACGAAAGCAAGAAAAAGAAGTACGCTATTAACTATTAACGTACCTGTCTCTTCCGAAACGTATGAGTACCTCTCAGACGCTCGTCCTACCATCGTATCTCAGGAGTCT
+
CBBB?BCA?B@AAACBCCBBBDBBB>BCD@DCCCCB>@<AC?BBC@BB>B@BBBBBBBB3B@CBAAAACACCD>BA@@@@@0@A>B5;;;.;BC?CCBBDFECC?B@BBB?BC?BBAABCCCDDABACCCD?D@@A?AABBA@@B=@=B@@=@CCCCBAA?BCCBBB?BB?BBB<@>999,8<;987888(6A:?;;;???==:=;>>@@3818>@@@@BCAAACC?A=ADD>D???CBBBAAC?CB@@@@@@ACAAA>=:<;;7;>@?CBBBABBB@AAAB?
@ATNG8:03419:03008
GATGGTAGCTCTGCTCTGACTCTCGTACTCATTCGTTTCGGAAGAGACAGGTACGTTAATAGTTAATAGCGTACTTCTTTTTCTTGCTTTCGTGGTATTCTTGCTAGTTACACTAGCCATCCTTACTGCGCTTCGATTGTGTGCGTACTGCTGCAATATTGTTAACGTGAGTCTTGTAAAACCTTCTTTTTACGTTTACTCTCGTGTTAAAAATCTGAATTCTTCTAGAGTTCCTGATCTTCTGGTATACACACTCGCTCGCTACCATCGTATCTCAGGAGTCT
+
CCCC>BBFCBBBCBCCCCBBBBBBBCECCCBB>BCCD=CC?A=BCDDCBCACCC@@;@ABBBC@GACCCCC99;A=AABBB0;;7:ABB<CDCE@CKF@CB;;:CCCF?CCCDBBBB@BBB@D?CCBBAAAB?BCBB@DCCCCBBABBBCCBBBB????@CB?C?AAB@@ACDD?B@@@@7A=A;;;:;:*:AABD>CBCCCAAA@@>BBBB2BAABB@B@CG@@@@:::D@D@CA@@::4;:<5<BBBDCEDBCBBBB;;;;><8;>>>@?DCBAAAABAA:9
@ATNG8:03383:03017
GATGGTAGCGCGACGAGCGTAGACCCAGAAGATCAGGAACTCTAGAAGAATTCAGATTTTTAACACGATAGTAAACGTAAAAAGAAGGTTTTACAAGACTCACGTTAACATATTGCAGCAGTACGCACACAATCAAGCGCAGTAAGGATGGCTAGTGTAACTAGCAAGAATACCCACGAAAGCAAGAAAAAGAAGTACGCTATTAACTATTAACGTACCTGTCTCTTCCGAAAACGAATGAGTACGATGAGAGAGCTCTCTCTACCATCGTATCTCAGGAGTCT
+
;;;@9BA;;6665:79/0/777777.8995;=<==A;=9BAA<?>?::94:6;;;8;;;;,7,73<880?=<<>7/.//<<<+=@;B4999&5;:=B>@@?<<..(-0---5616:546<>@@9;;@@@AB?BA@==978883739?A==9;::;?B@B>BA<::>433,3777.77377)777/7:==A*850555589588;C;;9;?9>/559994998883/)/)/---&---3---;767887333783229533333..(-2-./6377555.775/.
@ATNG8:03398:03036
GATGGTAGTGTCAGTGCGCGTCGTCCAGAAGATCAGGAACTCTAGAAGAATTCAGATTTTTAACACGAGAGTAAACGTAAAAAGAAGGTTTTACAAGACTCACGTTAACAATATTGCAGCAGTACGCACACAATCGAAGCGCAGTAAGGATGGCTAGTGTAACTAGCAAGAATACCATGAAAGCAAGAAAAAGAAGTACGCTATTAACTATTAACGTACCTGTCTCTTCGAAACGAATGATACTATAGACTATCTGAGACTACCATCGTATCTCAGGAGTCT
+
BDCC?BCBCCCCECCCCCCAABBBB@BDD@DDBBBB?B>AABCCBA>AB?B>BBBBBBBB1B>AAA??AAAABB;B@BBCCC5BA=B4:::.;CB=AA@BBCBBB@C@BB@CCB=@?BBCCCCECCBCCCCC?BBCC?A@@ABBBB>B<B??>?CCCCBAA?BCBBA@=AE@AA@<??88829@@<97777(8>:>888AAA:;7;<@?@@:>:=BBBB@BBCCAA@?BBCC>C9999BBBBBBBBBCCDCAAACB@@@@?AB=@>@?CBBBBB>>9<@<<<
@ATNG8:03407:03031
GATGGTAGTAGTACACTAGTCATACCAGAAGATCAGGAACTCTAGAAGAATTCAGATTTTTAACACGAGAGTAAACGTAAAAAGAAGGTTTTACAAGACTCACGTTAACAATATTGCAGCAGTACGCACACAATCGAAGCGCAGTAAGGATGGCTAGTGTAACTAGCAAGAATACCACGAAAGCAAGAAAAAGAAGTACGCTATTAACTATTAACGTACCTGTCTCTTCCGAAACGAATGAGTATGTATCTATGTGTGCGCTACCATCGTATCTCAGGAGTCT
+
BC@@?ACDCCCBBCHHBBBBBCBBB@DCE@CCBAA@<@=@BCFCBB@CF@B@@?@BBCDC3C?CBBBBDCBBBC>B>A@BBB5BA=B6;;;6;DC?CCCCCCBBB?C?CA@CCD<?@BBDBBCCDCCCCCBB?AB??<@BAA@A@@=@?A@A>ACCCCCCC?BBBBBB@BB@BBA>@@>??8?>=;=:;;;+;A=?887ABA>@:>:=?DE;>:>ACBB@BCCCCBA?B?CCC=C9979@@B???AABBDCBBB??>BBBBACC?CA??AABBBBCC@>>:<8
@ATNG8:03410:03021
GATGGTAGCATCATGCATATCTCACCAGAAGATCAGGAACTCTAGAAGAATTCAGATTTTTAACACGAGAGTAAACGTAAAAAGAAGGTTTTACAAGCTCACGTTAACAATATTGCAGCAGTACGCACACAATCGAAGCGCAGTAAGGATGGCTAGTGTAACTAGCAAGAATACCACGAAGCAAGAAAAAGAGTACGCTATTAACTATTAACGTACCTGTCTCTTCCGAAACGAATGAGTACTGCGTCTCACTCTCGCCTACCATCGTATCTCAGGAGTCT
+
@;>B?BCEH@AAB<9;AABBBBBBC>@??7;<<>7804244=C??7<@@,0*/968899:+:6;<9=88B=88<488;<;<;);B=B4;;;&5@@=CCCCFDBB@B?BA?BBC?BBBBBABBD:::B????;>@AA>AA@@?AAA?D??::49????BBC@CCC??@?::48>;)////)///(/;;;;,777=>:CAAAA=A;A@@@<@:=>>@@<@A???AA;A<AGC;>;;6;A>=:;;000>=<>B=BBB@AAC?BBB@>>ACBB?@@>>>;??===
@ATNG8:03370:03083
GATTAGTATATCGCGTCGCTATCCAGAAGATCAGGAACTCTAGAAGAATTCAGATTTTTAACACGAGAGTAAACGTAAAAAGAAGGTTTTACAAGACTCACGTTAACAATATTGCAGCAGTACGCACACAATCGAAGCGCAGTAAGGATGGCTAGTGTAACTAGCAAGAATACCACGAAAGCAAGAAAAAGAAGTACGCTATTAACTACTAACGTACCTGTCTCTTCCGAAACGAATGAGTACGAGAGAGCACACGTGTCTACCATCGTATCTCAGGAGTCT
+
:669BBC@AACAAA;;;CCBCBC@BCC@CBBCAA=A?BBBCCBC@CC:;;;DBCBFDD3C?BCBBCCBBCCF>A@AAAA@,@A<@<@A@4@BCBCCCBCCDBB@B@CB?BAA>ADAABAAACBBBCCCBC@BAAA?B???AAAD@G@CAA?@CBCAABB@BBBBBB=??8==>9=<=>@9=<<;88888(7=9>;;;?E???:>;>DCAAA;@@@@@@CCA??BB?B?BCE>BBB????BBBBBAAADB>BBBAA;;;===8/+////@@<???;;6:==88
@ATNG8:03377:03068
GATGGTAGTGATACAGATCAGACACCAGAAGATCAGGAACTCTAGAAGAATTCAGATTTTTAACACGAGAGTAAACGTAAAAAGAAGGTTTTACAAGACTCACGTTAACCAATATTGCAGCATTACGCACACAATCGAAGCGCAGTAAGGATGGCTAGTGTAACTAGCAAGAATACCACGAAAGCAAGAAAAAGAAGTACGCTATTAACTATTAACGTACCTGTCTCTTCCGAAACAATGAGTACTATGTAGAGCTCTATACTACCATCGTATCTCAGGAGTCT
+
BCCC@BBCBCCCCCCBD@@@DGCCC@AA@@CBBBBB?B@CBB>=?B?BD?B>BBBBBFCD+@7@BACCCCA>>>7>>BBCCB5CD?C;@@@9ABEACAAAEECCB@B?B8;6;@@>ABCBCBC@DCCCDCCCB?CCCC>A@CCCCBB<@=@??<?CBBBBAB>ADBCB@=AC?CCD>BB88829@@?BBBBB3CC?BBBBCBBBB?B?BCCF;=;>BBAB@BBBBBBB?B@>>>9>@;<<=?668???>??BBBBBBACBBBAAA@AAAA=@ACABBC>BBBB?
@ATNG8:03384:03094
GATGGTAGGCACTGCGCTCACATCCCAGAAGATCAGGAACTCTAGAAGAATTCAGATTTTTAACACGAGAGTAAACGTAAAAAGAAGGTTTTACAAGACTCACGTTAACAATATTGCAGCAGTACGCACACAATCGAAGCGCAGTAAGGATGGCTAGTGTAACTAGCAAGAATACCACGAAAGCAAGAAAAAGAAGTACGCTATTAACTATTAACGTACCTGTCTCTTCCGAAACGAATGAGTACACATTGTCGTGTCGTGCTACCATCGTATCTCAGGAGTCT
+
BDHD?CCE@B;99C?AACBB?AABB>BCB?C@CCAA?A@CCC@@@C@CF?C@?>?@A@CA2B@BBCCCCBB>==7=BCCEDE5DC?B=AA@7ADC@BBABDDFCC@C@CC@BBB<????ABHEDCBBACBBA?BBBD<@@AACABB?B@BAB@BDBBAACD?CCAAA@?BC>A@B?BA>??8:::::::;;+;A=B==<AAABB<A<>>>@;?;>>BCC@BBBBBBB>A>ABD>D>><?BCCCCCCBBB@===@>>>@@A=>>>><>A@@@AAAA>>@>>>==<
@ATNG8:03390:03090
GATGGTAGTATGCACACTCTGTCCAGAAGATCAGGAACTCTAGAAGAATTCATGATTTTAACACGAGAGTAAACGTAAAAAGAAGGTTTTACAAGACACACGTTAACAATATTGCAGCAGTACGCACACAATCGAAGCGCAGTAAGGATGGCTAGTGTAACTAGCAAGAATACCACGAAAGCAAGAAAAAGAAGTACGCTATTAACTATTAACGTACCTGTCTCTTCCGAAACGAATGAGTACTGTATCTATGTGTGCGCTACCATCGTATCTCTGGAGTCT
+
===D@B@@>00/:7>ABBA;;>=99966;>@B;;9;@BBD><<<600*-(--//////&/3868888776::2///;<<<+=;:<:<<:+://)/;::68833,3,33,333,3399<===?@CCBBBBB@A;;;=@@@AAACC?C@C<;7:A@AAAADA??????9?>>????CC@@@:777855666(286558;>AAAD<A8>>AA<?:<=BBB?BBBBCAD=?=?@@9@::39?==?@@AAB@AA999?@<>>>?==>B=;;;>=A?>;;;@<@@???
@ATNG8:03390:03096
GATGGTAGCGCGACGAGCGTAGACCCAGAAGATCAGGAACTCTAGAAGAATTCAGACTTTTAACACGAGAGTAAACGTAAAAAGAAGGTTTTACAAGACTCACGTTAACAATATTGCAGCAGTACGCACACAATCGAAGCGCAGTAAGGATGGCTAGTGTAACTAGCAAGAATACCACGAAAGCAAGAAAAAGAAGTACGCTATTAACTATTAACGTACCTGTCTCTTCCGAAACGAATGAGTACGTGTGCGACGTGTCTCCTACCATCGTATCTCAGGAGTCT
+
:::=7;;>==AAACCCCCCCCCCBB<B;<7;BBBAA?A>AAAAACB?BB@B>??AA9999*99?@CBCAAA>>>7=<=<<<<,991919?@+987.5?>AA==//)/5//)/:>7<=>5;:CCGEBBBCDED@;;;E@BBBDBBCC@A@A00,0<;;@@@C@BBBBBD?BB@BCB?BAAA?*685-65556'28.522299;A@;@;@9;==C:==BBB?<;;BB@@=@=?>=6===9>?@?@AB777>7738;5:98=;;8<:<37999?BCCBBDC@CCBBA
@ATNG8:03414:03079
GATGGTAGTATAGAGCTCTACATAGTACTCATTCGTTTCGGAAGAGACAGGTACGTTAATAGTTAATAGCGTACTTCTTTTTCTTGCTTTCGTGGTATTCTTGCTAGTTACACTAGCCATCCTTACTGCGCTTCGATTGTGTGCGTACTGCTGCAATATTGTTAACGTGAGTCTTGTAAAACCTTCTTTTTACGTTTTACTCTCGTGTAAAATCTGAATTCTTCTAGAGTCCTGATCTTCTGGTGAGATATGATGTGCTACCCATCGTATCTCAGGAGTCT
+
BBBC@DCBBCCBCCDC@AACCDCCCCBCDCBB?BCCC>??<?=???AABB?CBBBB@C;==AB?C?CBBB>>===6;;:;9):A=AAAD:>BBB@?>>:>?:=<=???<@??>>:;;<AAA9<9<BBCA<<<=B@@@:=<<;>9::::?A@====9===:>A=B=AA=;:;@@D<A:::91:8=877777(/7----(------6552522&27755/538;4<AAA8888:;@==----3=4=77;@@@@@?==966666607;;BB???BAAA;@@??<
@ATNG8:03376:03144
GATGGTAGCTCGCTGATGATATTCCAGAAGATCAGGATCTCTAGAAGAATTCAGATTTTTAACACGGAGAGTAAACGTAAAAAGAAGGTTTTACAAGACTCACGTTAACAATATTGCAGCAGTACGCACACAATCGAAGCGCAGTAAGGATGGCTAGTGTAACTAGCAAGAATACCACGAAAGCAAGAAAAAGAAGTACGCTATTAACTATTAACGTACCTGTCTCTTCCGAAACGAATGAGTACTGTATCTATGTGTGCGCTACCATCGTATCTCAGGAGTCT
+
AACC755;;;;;><<<;;?<<@7@8=:;29;;<>>;G<<;C@?@C:CB2505559:>>>+>7:://)/9/////(3344;==):95:.555&5;@8=>?CCCBA@9@900+0@@?@AAABBBCCCCCCCB;;7;@@B>AABBBBBE>B>B;<9;BAAAABB@DCEBCB?AA>AAA?AD:99,9<=999999(8=9:;;======<@<@@AA;C=CABBB@CD@@@@@;>;==@9???@CCBCBBBBBAA?????AABAC>>>BBC:====>DAA===?9===>>
@ATNG8:03417:03144
GATGGTAGCACGACACGACGATGTGTACTCATTCGTTTCGGAAGAGACAGGTACGTTAATAGTTAATAGCGTACTTCTTTTTCTTGCTTTTGTGGTATTCTTGCTAGTTACACTAGCCATCCTTACTGCGCTTCGATTGTGTGCGTACTGCTGCAATATTGTTAACGTGAGTCTTGTAAAACCTTCTTTTTACGTTTACTCTCGTGTTAAAAATCTGAATTCTTCTAGAGTTCCTGATCTTCTGGCTCTCGTAGACAGATACTACCATCGTATCTCAGGAGTCT
+
ACBB?BCDCDCCDCCCBCD@@@BBCCCCCCBA>ABBB=BC?C@BBBBCCC@DCCBB>B>BBBC>B?BBAAAAAAA>ACACA2BB>@7777/;;=:???;@?6;8>AAB=??>>>>AD<@=>:=<>>>@CB@@:><>@<@<=<?>@>@;>>>A@??:??D<?>:==@AAA=>=?@:==>D>-729426222$288;919558:>9;//-/==8)7799A5>9;=:=BB@@@A5:5:888<=8<::5:;>?B@@@BBA<<;=>>AAA;<<<>>???AA@@:@?>>>
@ATNG8:03389:03183
GATGGTAGCACGACACGACGATGTGTACTCATTCGTTTCGGAAGAGACAGGTACGTTAATAGTTAATAGCGTACTTCTTTTCTTGCTTTCGTGGTATTCTTGCTAGTTACACTAGCCATCCTTACTGCGCTTCGATTGTGTGCGTACTGCTGCAATATTGTTAACGTGAGTCTTGTAAAACCTTCTTTTTACGTTTACTCTCGTGTTAAAATCTGAATTCTCTAGAGTCTGATCTTCTGGCTCTCGTAGACAGATACTACCCATTCGTATCTCAGGAGTCT
+
==>B@CBB@<696;<==>>;;;=CCCCBB>9949DDD=:;6;<;;:?<9805?3399@7@?BB>B@BBBAA<77<33333&3715222'233318=:5;?0//=?7829AA@>>>A=@A@<@<AB>>;;;;4::8818/==//////=>=76895<9949>6<5::?6666=>//-;;=-=4H-//:::*66222-2-----3679-565'27737592///;;766///:;><=:>>>8=??;;;;;=>??@=>:;;777.//)/99:;6//-9233363
@ATNG8:03418:03161
GATGGTAGTGCGTGAGAGAGAGACCCAGAAGATCAGGAACTCTAGAAGAATTCAGATTTTTAACACGAGAGTAAACGTAAAAAGAAGGTTTTACAAGACTCACGTTAACAATATTGCAGCAGTACGCACACAATCGAAGCGCAGTAAGGATGGCTAGTGTAACTAGCAAGAATACCACGAAGCAAGAAAAAAGAAGTACGCTATTAACTATTAACGTACCTGTCTCTTCCGAAACGAATGAGTACATAGATATACGTATAGCTACCATCGTATCTCAGGAGTCT
+
=BBB>@@CDCCCCCCDCBBBDC;;;/5?B8AB==00)/69;?BBBB>??9?8?>>@@@@@1@<@AA??>ACDDD>B@@@@@@0@A?C4;::6:>?>B>=<<@@59056;;.44438899:;;;???@@@@@A>BAAA?AAABBAAA>B?A<;7;BBB@@>?>??>CCC@CD@???;><8937998//////$.7///..57788486;=884859AAA@?CCBCCBC?A;99:/:993:<?9:9?897777>:997:8==AA=7739775<;777;:<699977
@ATNG8:03422:02568
GATGGTAGGAGACACGTCGCACACGTACTCATTCGTTTCGGAAGAGACAGGTACGTTAATAGTTAATAGCGTACTTCTTTTTCTTGCTTTTCGTGGTATTCTTGCTAGTTACACTAGCCATCCTTACTGCGCTTCGATTGTGTGCGTACTGCTGCAATATTGTTAACGTGAGTCTTGTAAAACCTTCTTTTTACGTTTACTCTCGTGTTAAAAATCTGAATTCTTCTAGAGTTCCTGATCTTCTGGTGAGATATGCATGATGCTACCATCGTATCTCAGGAGTCT
+
BBBD?CCD@BCCCC>>>>?>CCEHBBA@@?BC=@9;;69>5>.554::;:7:<;=@<@4973:4>;<@@A??:9?997878'9@8:8655&2;7707;=6=B>BBBB==:>===>@;;7;BC;@<?======@=@???7;;?@@@>?>@@@@888?;;;::>>;><>>>A???DB=A>>>>5><@:>>@@@/?=:;;29:===??>>><?ABA/A<<<B<@<@@<@AAB:;::=<@@@@>A;@>>:>>;>>@@@???AAD:::>==8><==A@@@AA@@<@A?=<
@ATNG8:03431:02594
GATGGTAGCATCATGCATATCTCACCAGAAGATCAGGAACTCTAGAAGAATTCAGATTTTTAACACGAGAGTAAACGTAAAAAGAAGGTTTTACAAGACTCACGTTAACAATATTGCAGCAGTACGCACACAATCGAAGCGCAGTAAGGATGGCTAGTGTAACTAGCAAGAATACCACGAAAGCAAGAAAAAGAAGTACGCTATAACTATTAACGTACCTGTCTCTTCCGAAACGAATGAGTACTATGTAGAGCTCTATACTACCATCGTATCTCAGGAGTCT
+
BCBA>BCCCCCBCBBBB@@ABBBBA?ABB?CDCC999:?BACCCBB>@A6=2>?@ACCCC+858=8@ABAA?CE985;BEEE3BC?B<@@@0?AC<AABBBB::;>B?BB@B@@6;;AABCBCCDDDBBBBD?CBCC>??A@BBBB>C?A@@<@BAAACCC@BBBABA?BC@BAA499999+9>>;9::::(7=8:9<==>>>AB<A;;;;>:>=CDD@CABADDD?C=AAC>C??=@BBBA@@AA999AAAAA>=>?B>?>9838;;;@@@BBA;;6;;;;>
@ATNG8:03436:02586
GATGGTAGGCACTGCGCACACATCCCAGAAGATCAGGAACTCTAGAAGAATTCAGATTTTTAACACGAGAGTAAACGTAAAAAGAAGGTTTTACAAGACTCACGTTAACAATATTGCAGCAGTACGCACACAATCGAAGCGCAGTAAGGATGGCTAGTGTAACTAGCAAGAATACCACGAAAGCAAGAAAAAAGAAGTACGCTATTAACTACTAACGTACCTGTCTCTTCCGAAACGAATGAGTACACACTCTCATATGACACTACCATCGTATCTCAGGAAGTCT
+
BCDE@BB@:6566<566=<<9;;;;0999.559;55.5.54444557==7<743333333$3-339;;:<<::?6<>:9555$5<7=8=<<0<6616>?<<<<44.5.4;6:;;499<;;;;@B@@=@A????995B<??B>?>;?8<;@00+0<<:??=B?A@?::=4=>=?><<@=::<5:<;/353535$33,----458<8;@;777:::499<<<9@@@B???@B@BBD<AAB598B???BBBBAA==:@AA:??BAA????AA@@:98?>>>>*/*/>>:
@ATNG8:03446:02600
GATGGTAGCTCTGCTCTGACTCTCGTACTCATTCGTTTCGGAAGAGACAGGTACGTTAATAGTTAATAGCGTACTTCTTTTTCTTGCTTTCGTGGTATTCTTGCTAGTTACACTAGCCATCCTTACTGCGCTTCGATTTGTGCGTACTGCTGCAATATTGTTAACGTGAGTCTTGTAAAACCTTCTTTTTACGTTTACTCTCGTGTTAAAAATCTGAATTCTTCTAGAGTTCCTGATCTTCTGGGCTGCGCTGATATGCGCTACCATCTTATCTCAGGAGTCT
+
@BDC@CDBCCCCCCCHEFDCBBBCCBBBCCBB?BBAA<AC?B?CCBBBGIFCCDCC?C?@?;?:CAD@@B>C<<?;>>??@0?B?CCCC>B?AA=B@D<@@9;;ACCC@BBCCIGCC?BBC@E@CBBBCCCB@BCBAB=BBCABAA@BBB;;;B@@;;8;C?B?CFDAAACCC?@@EJJ;D:;9;AAAB2CCDGG>FDBBCC;;9@;??@@0?A@::7;?AA>ABCCC@A=@?CCB???=??AF>CA@@;;;BBCBBBBIBBBB9<;;;@BB@AA::6:@@00
@ATNG8:03458:02560
GATGGTAGCACGAGTCACTCATATCCAGAAGATCAGGAACTCTATAAGAATTCAGATTTTTAACACGAGAGTAAACGTAAAAAGAAGGTTTTACAAGACTCACGTTAACAATATTGCAGCAGTACGCACACAATCGAAGCGCAGTAAGGATGGCTAGTGTAACTAGCAAGAATACCACGAAAAGCAAGAAAAAGAAGTACGCTATTAACTATTAACGTACCTGTCTCTTCCGAACGAATGAGTACGATGAGAGAGCTCTCTCTACCATCGTATCTCAGGAGTCT
+
BBBB?CCEBBBCCCCBBBCBBDB::7;@B?BCBBAA>@@CBBCCCD@CC>A>AAAADDCC/B?CBCBBBBCCBC=ABABABA0@@=@=BCC;CCC@CBABCCBBB@E?BA?BBB@BBAABCFCCCCCCCBBB?BA@@?A@@@???@=A?BAB@BBBCBC@?=?AA???;?B;???9==::::+:99388888(5:3:225==>8:7:=><=>5;5;;@@@@AA@@@A@=A?AA>ABA?BBBBBBBBBAAABBB@B@===@BB>==<@:::BCB@@@@@;@?;::
@ATNG8:03467:02573
GATGGTAGGTGCACATGAGTGTATCCAGAAGATCAGGAACTCTAGAAGAATTCAGATTTTTAACACGAGAGTAAACGTAAAAAGAAGGTTTTACAAGACTCACGTTTAACAATATTGCAGCAGTACGCACACAATCGAAGCGCAGTAAGGATGGCTAGTGTAACTAGCAAGAATACCACGAAAGCAGAAAAAGAAGTACGCTATTAACTATTAACGTACCTGTCTCTTCCGAAACGAATGAGTACAGAGAGTACGATATGTCTAATCGTATCTCAGGAGTCT
+
A@>@9=>C@BBCCCCCCCCCCAAABA::;@B:;;BB?B?AA;<;@@?BC?B?BAAABBBB2B?BBB;;;DCCDEGCDBBBBB,A@5;6;BB8CDC@DC@A?B=;;;,0*0@<A@@:@BBBCCCCCCCCCCBCB?AAAB?A@@CCBBB@B@A@A>@A;::A@@<@???AB?BC?BCD990@@@7=00.....(-92./.988=::6::>888=B<@?JEHABBBCCDC@C?CCC=BAA>@??AAA@???B99:BBCCBBBCBBBA>AAAABBB???A>@@==;
@ATNG8:03420:02627
GATGGTAGGCGGAGAGTGAGACGCAGTACTCATTCGTTTCGGAAGAGACAGGTACGTTATAGTTAATAGCGTACTTCTTTTTCTTGCTTTCGTGGTATTCTTGCTAGTTACACTAGCCATCCTTACTGCGCTTCGATTGTGTGCGTACTGCTGCAATATTGTTAACGTGAGTCTTGTAAAACCTTCTTTTTACGTTTACTCTCGTGTTAAAATCTGAATTCTTCTAGAGTTCCTGATCTTCTGGTATACACACTCGCTCGCTACCATCGTATCTCAGGAGTCT
+
944457::3//)/77:<<>CBA;?<==BBBCCD=@@AB=BB?C@;000:00)/----(///89061687@<=;;;178333$37.8786'27>;=@AC???;???;;;<==>?@A@B<?@A=B;888BBA9949///*//;788;AAA@@@<;;;=;:;;?A:>:;;;::<=>>8;7977.76=66////(/8666)--2---4/.2+222&25999272./-.<99@=?:=49;<:::,//>7777///;;;????@>>=BBB====@BAB===@A=B>==;
@ATNG8:03446:02622
GATGGTAGGCACTGCGCACACATCCCAGAAGATCAGAACTCTAGAAGAATTCAGATTTTTAACACGAGAGTAAACGTAAAAAGAAGGTTTTACAAGACTCACGTTAACAATATTGCAGCAGTACGCACACAATCGAAGCGCAGTAAGGATGGCTAGTGTAACTAGCAAGAATACCACGAAAGCAAGAAAAAGAAGTACGCTATTAACTATTAACGTACCTGTCTCTTCCGAAACGAATGAGTACACATCGTCGTGTCGTGCTACCATCGTATCTCAGGAGTCT
+
<==C@BBC@C;99BBBAA@@;56>>6>=C<A=;;CCDFCBBCCBB?BC@C?BB9::CCC3B?CBBABBBBBBB:@@AABBB5AB?B=BAA9CBC@CBBBDDGDC@C@BB@BCC?BB@ABDDFDDCCC:::B@BBBD@BAAABCBB>A?B;:8;CBBBBBC@BBABBB?CC@CBB?BA@@@;9957<==>>/>A9=888>>>>><?=B>>>=B:=>BAC@BBBBCCC?C?BBB?AAA?BBADBBBAABCAA>BBBBAAB>>>>A@=@A@@@B>>>AAA>ABAB>
@ATNG8:03456:02619
GATGGTAGCTCACGTACGTCACACGTACTCATTCGTTTCGGTAGAGACAGGTACGTTAATAGTTAATAGCGTACTTCTTTTTCTTGCTTTCGTGGTATTCTTGCTAGTTACACTAGCCATCCTTACTGCGCTTCGATTGTGTGCGTACTGCTGCAATATTGTTAACGTGAGTCTTGTAAAACCTTCTTTTTACGTTTACTCTCGTGTTAAAATTCTGAATTCTTCTAGAGTTCCTGATCTTCTGGAGATACACATGATACTCTACCATCGTATCTCAGGAGTCT
+
A@@C@DDCBBBCCCCCAABCCBBDDBBBCDCC@BBCC>CC?BBCBBBCCA?CBABB>B?AAAB<@>ABBBAA@@A>BBBBB1A@=@??C9AA??;@BB?BB;==BDB@;>@AAC>==9>AA:>9<<<A>>>A;AA>>:<<;;<<<>>>>>A@@=>:<<<9=A;A;>>@?@?A<<6=;:;:1;9=:7////'/<---)------69;?;AAA.;599>>9>;@@::;;>;;;5;5;;===A7;;A<AAA@?>??BAAA@@@AA?AA=A<<<@@>@@>;;7;A>>=
@ATNG8:03424:02705
GATGGTAGCTCTGCTCTGACTCTCGTACTCATTCGTTTCGGAAGAGACAGGTACGTTAATAGTTAATAGCGTACTTCTTTTTCTTGCTTTCGTGGTATTCTTGCTAGTTACACTAGCCATCCTTACTGCGCTTCGATTGTGTGCGTACTGCTGCAATATTGTTAACGTGAGTCTTGTAAAACCTTCTTTTACGTTTACTCTCGTGTTAAAAATCTGAATTCTTCTAGAGTTCCTGATCTTCTGGGTGCGCTACAGTCTCTCTACCATCGTATCTCAGGAGTCT
+
CDDD=BBCDCCCCBBCCCCCBBBBBBBCCBBB>BBBD=CC?C?BBDDCCC?CCCCD?C?CCCC?C?CBBBBBCCD@CBBBB1BC@BBAC=CCBB@BCC@CC@@@@GCG@CCCBBCCC@CAA?A@DECDBBBB?BB@C<A@AABBBBDBBBC@@@C?DBB?BC?B>AACCCCCCB;@:9:9.:;?9::::-;BBBC?EBBABBCBAA@CDFD5CBBBEAGACB?CCBCBBB?BAAAABBB<?799.:@@ABCCCCCCCCCCCCCC@CCCBECDCCCBC?BBB??
@ATNG8:03429:02661
GATGGTAGTGATACAGATCAGACACCAGAAGATCAGGAACTCTAGAAGAATTCAGATTTTTAACACGAGAGTAAACGTAAAAAGAAGGTTTTACAAGACTCACGTAACAATATTGCAGCAGTACGCACACAATCGAAGCGCAGTAAGGATGGCTAGTGTAACTAGCAAGAATACCACGAAAGCAAGAAAAAGAAGTACGCTATTAACTATTAACGTACCTGTCTCTTCCCGAAACGAATGAGTACGATGAGATCTCGTGTGCTACCATCGTAATCTCAGGAGTCT
+
A==B?:5;;:6;B@BB<<>>;;;??666>9<<====9B9BBBBA<:6;;.3/3;;:::::)7179233::98880226;>>>+>>9=5;;9+955.5;;:;:;//-15538-/+/989==;;<CBCCAA@B>B;;;5;::9@BBB=A=B;;29@@@ABBB>AABBBC;=<5999<@?999+998899887'7;4955555588,2,2655.5/57999<>965:8<278/8>?9??B>887<<88@AB@@A@A@@878AA>>>;;5///5//(.66..2455559
@ATNG8:03447:02698
GATGGTAGTGTCATATGAGAGTGTGTACTCATTCGTTTCGGAAGAGACAGGTACGTTAATAGTTAATAGCGTACTTCTTTTTCTTGCTTTCGTGGTATTCTTGCTAGTTACACTAGCCATCCTTACTGCGCTTCGATTGTGTGCGTACTGCTGCAATATTGTTAACGTGAGTCTTGTAAAACCTTCTTTTTACGTTTACTCTCGTGTTAAAAATCTGAATTCTTCTAGAGTTCCTGATCTTCTGGTATGACTAGTGTACTACTACCATCGTATCTCAGGAGTCT
+
BBBB?CCCDABBCCCCCBBACBBBDABBBC>?<?@@A=BC@D?CCCCCCC?CCCBA>A?CDCA>C@DBBBAA@A@<<>>>>0?C?BCCC=BBCC?B@@:A@=@ACDCC=BCCEEDED@CBB@B@BBBBABBC@CCCC@DCCCCCBBCBBCCC@@@?DDD@CC?C@AACBBBCBB;@=>=>3>9>;;:9:9*;BBBD<A@BBBBCBBB?BBBC2BBBBB?C@CC@CCBBCCC@C?CABBCC?A@C?CCDCDBBCBBBCBCDDCCCB@@@@CCCCCCCAA>@AA??
@ATNG8:03452:02669
GATGGTAGCAGACGTGACAGAGCGCCAGAAGATCAGGAACTCTAGAAGAATTCAGATTTTTAACACGAGAGTAACCGTAAAAAGAAGGTTTTACAAGACTCACGTTAACAATATTGCAGCAGTACGCACACAATCGAAGCGCAGTAAGGATGGCTAGTGTAACTAGCAAGAATACCACGAAAGCAAGAAAAAGAATTACGCTATTAACTATTAACGTACCTGTCTCTTCCGAAACGAATGAGTACGATGAGATCTCGTGTGCTATCGTATCTCAGGAGTCT
+
CCCC?BBCBDDDDEFBBBBDDBBAA?ABB?CBBBBB@B>A@CBBCA<?A>A>B@AABBBB3B@CC@@@BCCCB:>;>CCEDD3CC?C<@AA9ACC@CCBBCCDCC?C?BC?BBB<>?BBBCCCCBBBDDCDC?CCCC?BAAA@@@C?C?CAB?BCCCBAAB?BBBBBB>BB>BBB:@>999*:>=;:8888(9>:@388=>DBB:=:>A@@<><>ACBB@BAAAACC>A>ABB=BCC?BBBCAA@ABBDCAB@>;>;>>>?=>>>>>AACC@B@B=AC888
@ATNG8:03459:02685
GATGATACAGTACTCATTCGTTTCGGAAGAGACAGGTACGTTAATATTTAATAGCGTACTTCTTTTTTTCTTGCTTTTCGTGGTATTCTTGCTAGTTACACTAGCCATCCTTACTGCGCTTCGATTGTGTGCGTACTGCTGCAATATTGTTTAACGTGAGTCTTGTAAAAACCTTTCTTTTTTTACGTTTTACTCTCGTGTTAAAAAAATCTGAATTCTTCTAGAGTTCCTGATCTTCTGGTATGACTAGTTTTACTACTACCATCGTATCTCAGGAGTCT
+
AB?@;@BBDACABACCA@A;99,9:.4.5<<CABB>AA@A@4719999,8/7739>CA@@>;;;;;;;#<;448<<=3@???=@9:389277<A?A>ABBAA?993:AB?C>AA<;;<AA>BA;;6:?A@CBBCCCAAB@@;;7;AA=;<</;5;@@@===00*------$-(//)/::::::#//;===/=;;;<<;///)/99999#99959299=@=@@AAABB6;6;>@B;<7;;B>BCDGCDDCBDCB;BDCBBBBB=A?????>?>AAA?AA:::
@ATNG8:03461:02694
GATGGTAGGCACTGCGCACACATCCCAGAAGATCAGGAACTCTAGAAGAATTCAGATTTTTAACACGAGAGTAAACGTAAAAAGAAGGTTTTACAAGACTCACGTTTAACAATATTGCAGCAGTACGCACACAATCGAAGCGCAGTAAGGATGGCTAGTGTAACTAGCAAGAATACCACAGAAAGCAATGAAAAAGAAGTACGCTAATTAACTATTAACGTACCTGTCTCTTCTGAAACGAATGAGTACTATAGACTATCTGAGACTACATCGTATCTCAGGAGTCT
+
===DABAD86566<=99?;===555)4:<8<=CB00+0900////:6<<7:7:;;?ACCC1937;9/0/8899:29:@<==>+;><<.555&5999>>??<::444)45:;5<:9-33935577-----8589:;::>7:::;;;@A8@;?9905<<<<=<A748739=3==9777/777789.333,322222$.838...5-..49)---666(/).388;8>>;55496;;<A?8==;1878<<=>>>??>??A?AAA@A@A?@@>000=///?===@?BBBB@
@ATNG8:03429:02718
GATGGTAGCTATACGTATATCTATGTACTCATTCGTTTCCGGAAGAGACAGGTACGTTAATAGTTAATAGCGTACTTCTTTTTCTTGCTTTCGTGGTATTCTTGCTAGTTACACTAGCCATCCTTACTGCGCTTCGATTGTGTGCGTACTGCTGCAATATTGTTAACGTGAGTCTTGTAAAACCTTCTTTTTACGTTTACTCTCGTGTTAAAAATCTGAATTCTTCTAGAGTTCCTGATCTTCTGGACAGAGTGTGCAGATACTACCATCGTATCTCAGGAGTCT
+
BBBC@CCBBC>CCBDCCCBBBBBBBBBBCCBB?BBDD=B?B?B@BCBBBCC?CBBBB>B@BBB@>@>BBBAAAAA?<????A1AA>@>?C9>B@@=BBB>BB577ABCC??>=A@@AA;?<<8<;AAA?888>;@A@C9>>>>==<??AA??;<<?9<>;7=>;A;>>>>>AA?A:???AA5A<@;>9999+9;888)------9<:>:>>>?/?@>@A<A<??<?>>>@??<?<@@@>>>:=>C=CC@@;::<=>????>>>???=@@@AA???AAAA<;;:>>
@ATNG8:03429:02725
GATGGTAGTATCTGCACACTCTGTCCAGAAGATCAGGAACTCTAGAAGAATTCAGATTTTTAACACGAGAGTAAACGTAAAAAGAAGGTTTTACAAGACTCACGTTAACAATATTGCAGCAGTACGCACACAATCGAAGCGCAGTAAGGATGGCTAGTGTAACTAGCAAGAATACCACGAAAGCAAGAAAAAGAAGTACGCTATTAACTATTAACGTACCTGTCTCTTCCGAAACGAATGAGTACACACTCTCATATGACACTACCATCGTATCTCAGGATTCT
+
999<7<=BBBCCCBAA;;;@=BB;;9;CB>A@??@A?C?DCDAAAA=?>8=<=<<;;;88)87CBBBBBBBAAA=??@AAA@0?A;?4;;;6:BC@CCCDCDCCB@C@CC@AAB?BDBBCBBCCCB@ACBBB=AB@@=@AAACCBB?C@C;;7;@BAAABA@BBCCAA<???CAA>A@?==5<<;889999(5949578B@@>>;>==<=?7:5:ABBB@CCBAA@?494:@A9AAA?ABBBBCBBBBCCCC??;BBCBBBBCBD?AAABBBBCCBBB?AA>AA
@ATNG8:03443:02720
GATGGTAGAGAGACTGTAGCGCACCCAGAAGATCAGGAATCTCTAGAAGAATTCAGATTTTTAACACGAGAGTAAACGTAAAAGAAGGTTTTACAGACTCACGTTAACAATATTGCAGCAGTACGCACACAATCGAAGCGCAGTAAGGATGGCTAGTGTAACTAGCAAGAATACCACGAAAGCAAGAAAAAGAAGTACGCTATTAACTATTAACGTACCTGTCTCTTCCGAAACGAATGATACGATGAGATCTCGTGTGCTACCATCGTATCTCAGGAGTCT
+
9944.5555AB=CCCBBBB;99===4>5405555<>7;455:99::<9==9=6;9333333$3133388777777.774444&49./)///&////7///<;<=7;7;>9=>>269::;@AABCCCCCCFD@D@A@@BA@@@BBC;B5;;;49A>>@>>B?BBBAAA=BB=AB?193333)37717::9:)9948889::::;5828>><;@9=9@@@<@AABAA@@@,00:3:00*0:::=ABBBBB@777>?>??BAB;?;<@@;;ACBBBBCC@CCBBB
@ATNG8:03452:02720
GATGGTAGGACGAGCGTCTGAGAGGTACTCATTCGTTTCGGAAGAGACAGGTACGTTAATAGTTAATAGCGTACTTCTTTTTCTTGCTTTCGTGGTATTCTTGCTAGTTACACTAGCCATCCTTACTGCGCTTCGATTGTGTGCGTACTGCTGCAATATTGTTAACGTGAGTCTTGTAAAACCTTCTTTTTACGTTTACTCTCGTGTTAAAAATCTGAATTCTTCTAGAGTTCCTGATCTTCTGGGCAGACTCTCACACGCCTACCATCGTATCTCAGGAGTCT
+
BCGD?BCF@CAAACBBBBBECBBB@CCCCC:::;BBB>BC@D@BABBCCCACCB::8;?BBBD@E@CCFCBBABC=ABCCC2AA?BACD<BB;;7;BB=BC8;:@CBC@BCCBBCCD@DCC@C@FCCBBBCC>CBBB@DBABCCBBBBBBBBBDD?CCC?BC@C?BBC@@@CCC?A@DCD:B?B?AAAA@,@BBBB<BBBBBBA@AA5;;;;*;;;;A=@<AF@CCDCDDB?CADBABAA=@?BB=BBBBCCB;;;BBACDADCC@BBB@@BAABBCCABBABB
@ATNG8:03454:02734
GATGGTAGCGAGCGAGTGTGTATACCAGAAGATAGGAACTCTAGAAGAATTCAGATTTTTAACACGAGAGTAAACGTAAAAAGAAGGTTTTACAAGACTCACGTTAACAATATTGCAGCAGTACGCACACAATCGAAGCGCAGTAAGGATGGCTAGCGTAACTAGCAAGAATACCACGAAAGCAAGAAAAAGAAGTACGCTATTAACTATTAACGTACCTGTCTCTTCCGAAACGAATGAGTACGTGTGCGACGTGTCTCCTACCATCGTATCTCAGGAGTCT
+
<CCC?BBCFFECBCCCCCCCCCCBB@BBD@CCCAA?A<@ACCCCC?BB<@<@BBBBBBB3B?BBCAAACCBBB>CCBBBBB5BB>C5;;;.;CC@CCBBCEBCC?C?BA>BBC?BB?=@CCCDDDDDCCAA?BCAA?BBBA@A?=;@@CBB?BCBBBBBB?@@@@A@=AA=@BB=??:::29::988998(6=7>688DBB@@;@=@@CC:=:=CBAA>ABAA@AB@C@A@@<ABC?BBBBBBBBAB>?>@??????@AA:>>A<@@>ABBBBBBBB?AB>>>
@ATNG8:03455:02716
GATGGTAGATATATGCACGCTCTACCAGAAGATCAGGAACTCTAGAAGAATTCAGATTTTTAACACGAGAGTAAACGTAAAAAGAAGGTTTTACAAGACTCACGTTAACAATATTGCAGCAGTACGCACACAATCGAAGCGCAGTAAGGATGGCTAGTGTAACTAGCAAGAATACCACGAAAGCAAGAAAAAGAAGTACGCTATTAACTATTAACGTACCTGTCTCTTCCGAAACGAATGAGTACTGTATCTATGTGTGCGCTACCATCGTATCTCAGGAGTCTA
+
<<==7;;DC;:=C<99==9549<44.55<7<<>==<8<7:::88887=;6:688777777'718:234=::6>=185;4444$4:7<4;;;0;<>:@@CCBBA;;4;;@B?CCD?9:9:?@@BCGCCCCD@@=@@A@@CAAA@@?C=@:B00+0;>>>8;>8?;:?;A577?BBB@BBB?>6;88197777'79375555999<5828>==;?<A?;;;?BBBCBBB6:60;;5;>@-00===?CBBBCBB9999A?@@BA>>==<>777:;=<8877<>996//
@ATNG8:03463:02746
GATGGTAGTACATGATAGACGACACCAGAAATCAGGAACTCTAGAAGAATTCAGATTTTTAACACGAGAGTAAACGTAAAAAGAAGGTTTTACAAGACTCACGTTAACAATATTGCAGCAGTACGCACACAATCGAAGCGCAGTAAGGATGGCTAGTGTAACTAGCAAGAATACCACGAAAGCAAGAAAAAAGAAGTACGCTATTAACTATTAACGTACCTGTCTCTTCCGAAACGAATGAGTACTGCGTCTCACTCTCGCCTACCATCGTATCTCAGGAGTCT
+
CCCC?CCBBBCECCBBCCCC:;;BA@CDCD>CCCB@B?BCCAAAC@BB?B?AA???AAB2A?BBBCCCBB9::,:@?@@A?,@B9>2;:;&5;@;>?;@<=@>C>B?AC@CCC>AA?@ACEJGCBBBDBBB@BCCC?CBBCBBAA>A?C@@=@AAAC???>AAAAAA>AA=????BBAAA;@>>;889988%8@:>988BBBBA=B=A=>>6;5;?@@@@BBCBABB?C=AAD>CBB?BBBBBBBBBBBBBAACBBBCABA?BBCACAAAADDCCAAA?BBBBB
@ATNG8:03466:02748
GATGGTAGCGCACACATAGATACAGTACTCATTCGTTTCGGAAGAGACAGGTACGTTTAATAGTTAATAGCGTACTTCTTTTTCTTTGCTTTCTGTGGTATTCTTGCTAGTTACACTAGCCATCCTTACTGCGCTTCGATTGTGTGCGTACTGCTGCAATATTGTTAACGTGAGTCTTGTAAAAACCTTCTTTTTACGTTTACTCTCGTGTTAAAAATCTGAATTCTTCTAGAGTTCCTGATCTTCTGGAGATATCATCAGCGAGCTACCATCGTATCTCAGGAGTCT
+
AB@@5;=955<<<<;;;<:;:66<=>>;;:::49<<>7>>:>7666::::.444444(434433058>=<>56544543333$333(38::1/////39/3-3;,33333<9>>>><<<;.55<7:6<@996;;;:BBBB?A?;;B@B=>>CBBBBBB?CBB?BB@C?C@@@995::5:44444$4.4.44999(9;:::3:9999555;;:>>@@+>=;;;7;9>>:CCCA@@D?B=A:::@@<@CC?@ACBBDDBBBC;;;BBBBBB?B@@@@ADDB@;;6:@=?C
@ATNG8:03468:02722
GATGGTAGCACACGAGATCTCATCGTACTCATTCGTTTCGGAAGAGACAGGTACGTTAATAGTTAATAGCGTACTTCTTTTTCTTGCTTTCGTGGTATTCTTGCTAGTTACACTAGCCATCCTTACTGCGCTTCGATTGTGTGCGTACTGCTGCAATATTGTTAACGTGAGTCTTGTAAAACCTTCTTTTTACGTTTACTCTCGTGTTAAAATCTGAATTCTTCTAGAGTTCCTGATCTTCTGGGCAGACTCTCACACGCCTACCATCGGTACTCTCAGGAGTCT
+
BCDD?BBCBBCCCCCBBBCBB;66CECCCD;;:;CBB=BC>@?@BCBA@@@@@@???B?BBCD=A=>;7:37>::<AACBB3BB?BB@>7@BDC>CBB?AA79:?C@A>>@@>??::5;=>6<9===A@@??==>>B<@@@@@>>>@@@@BA><=8===;?F=A=AB@::;CAA8=;;;;/;;A7<;BBB/>>9::1766///:98:/888)5999A;A9>>7<==>;;;5;8===<99+//33-366-//=<=@B>>=:5:7723--,),,,,777/-)-79--
@ATNG8:03422:02790
GATGGTAGTGTCAGTGCGCGTCGTCCAGAAGATCAGGAACTCTAGAAGAATTCAGATTTTTAACACGAGAGTAAACGTAAAAAGAAGGTTTTACAAGACTCACGTTAACAATATTGCAGCAGTACGCACACAATCGAAGCGCAGTAAGGATGGCTAGTGTAACTAGCAAGAATACCACGAAAGCAAGAAAAAGAAGTACGCTATTAACTATTAACGTACCTGTCTCTTCCGAAACGAATGAGTACGAGAGAGCACACGTGTCTACCATCGTATCTCAGGAGTCT
+
@<<B@BBCBCCCCCCCCCCBBBCCC?CDC@DCBBAB?A?BBBAA??=AA>A<ABBBBBAA1B>CAA@ABBCBBB<BB@AABA2@B>B4:::.<BF?BCBBCDDCC@C@BC@CCB>AAAABCCCCCCDDCCBB=CDCC?BBBBAAAB=B=A??<?CCCBBBB?BBBBBB>@A<><=8<<887*9<=;88888(8@:A988A@A@@<@;@@CC7<8;ABBB@CCCBBBB<A>ABB=BBB?BACCCCCCBBBC@ABBBBBB>@AAA;;7;;;;CBB>>>AC;;=>==
@ATNG8:03440:02798
GATGGTAGCGCATATCAGCGCAGCCCAGAAGATCAGGAACTCTAGAAGAATTCAGATTTTTAACACGAGAGTAAACGTAAAAAGAAGGTTTTACAAGACTCACGTTAACAATATTGCAGCAGTACGCACACAATCGAAGCGCAGTAAGGATGGCTAGTGTAACTAGCAAGAATACCACGAAAGCAAGAAAAAGAAGTACGCTATTAACTATTAACGTACCTGTCTCTTCCGAAACGAATGAGCACAGAGAGTACGATATGTCTACCATCGTATCTCAGGAGTCT
+
>;@B<BBBA@AB>@?@<<?AAAACC>BBC@CBB;;:;@?ABBCCDA<@@-0*0=9>>@@A5B@CCJAAABBAAB;@DCCCCC3GF?C5;;;*:DD?CB;;;BBBB?B?BB@BBB?BBBAAABBCDDCCBBCC@CAAA<?@ABBDCC=A=AAA=BBBBCFEE@@@@BBB@BB???>@DD9992::9;>@@@A2@B>A???AA>?@<?<?A??:>:>@CCC@CBA@@@A<@=@ED>AAA;::B@?@CBBAB@>??BBBBBBB???A@9?:788>?:889818>===
@ATNG8:03457:02789
GATGGTAGACACGTGTGCTCTCTCGTACTCATTCGTTTCGGAAGAGACAGGTACGTTAATAGTTAATAGCGTACTTCTTTTTCTTGCTTTCGTGGTATTCTTGCTAGTTACACTAGCCATCCTTACTGCGCTTCGATTGTGTGCGTACTGCTGCAATATTGTTAACGTGAGTCTTGTAAAACCTTCTTTTTACGTTTACTCTCGTGTTAAAAATCTGAATTCTTCTAGAGTTCCTGATCTTCTGGCTCTCGTAGACAGATACTACCATCGTATCTCAGGAGTCT
+
@@CC@DCBCCCCCCEAAACFBBCDCBA@@CBA>BA@A<AA>B@BAA@@::698?<>9>>>@?@;>@DABBB>>8@6;@:>:.@@9;552)2;996=0.)-6)----5505@>AB?@?<878:=8=>?>:;;@<@B??:>>AA@>>>@@@;;;??A<;;<=??;@:>>@=>=BBB588>AA2>:=:<=<=<+<<666.769///===B;@@@@,<///96@6@@<@@@????<?;>>>=>B<>>@<;;;?AA;;;@@<@63222,,*,3366=>?>=>=:=E>>>
@ATNG8:03465:02782
GATGGTAGTATATCGCGTCGCTATCCAGAAGATCAGGAACTCTAGAAGAATTCAGATTTTTAACACGAGAGTAAACGTAAAAAGAAGGTTTTACAAGACTCACGTTAACAATATTGCAGCAGTACGCACACAATCGAAGCGCAGTAAGGATGGCTAGTGTAACTAGCAAGAATACCACGAAAGCAGAAAAAGAAGTACGCTATTAACTATTAACGTACCTGTCTCTTCCGAAACGATGAGTACTACTCTCAGAGACACACTACCATCGTATCTCAGGAGTCT
+
6>=A=A<<@?A@BBBBBBD@@@BCC<ADD@BBHA;;7;9@@@??AB?BB@D@A@@:99:9$36==455======688><<<<*:>7@.999&5<<7?B=@;?A00+0:00+0<<6<=>:@DCCCCCCBCCCD@CB@@>@AA@A::9=B?B;<7;CCCHCCCAAAABBB@CC>BAB490000*000/////'/3.5555??>>>6927<774:8=;@@B?@@@CCAA=><;;;5;00/::;>?@>>>@@???@@@@=@>BAC==:=;::AA>>=;;;:=>;<>
@ATNG8:03441:02831
GATGGTAGTCTCAGATAGTCTATAGTACTCATTCGTTTTCGGAAGAGACAGGTACGTTAATAGTTTAATAGCGTACTTCTTTTTTCTTGCTTTTCGTGGTATTCTTGCTAGTTCACTAGCCATCCCTTACTGCGCTTCGATTGTGTGCGTACTGCTGCAATATTGTTAACGTGAGTCTTGTAAAAACCTTCTTTTTACGTTTACTCTCGTGTTAAAAATCTGAATTCTTCTAGAGTTCCTGATCTTCTGGCTCTCGTAGACAGATACTACCATTGTATCTCAGGAGTCT
+
B@@;5;<<<@@B@666;;;;;;;;===C=BBC?@;;;<*9:25=A?FCCCC?CCBA@?A9=8389(;4949;?AA;;57<@?@@'78233787-7=;;40/0*//)//88//)/;779;949444)46<>ABA>00*/@00*/9@=>>CB@;00<<<00+0/:5:?:B>BABB@>@:;4:00000*0+0*/////$/:555)599<<<:>99.9999'4999<8=069=@@@@=9:4:;@A@@@A=@@B>BBABB;;;CCCCDCDCCCCC@BB@BBDCCBAAA@BBA99
@ATNG8:03469:02858
GATGGTAGAGTATCATGTGTATCTCCAAAGATCAGGAACTCTAGAAGAATTCAGATTTTTAACACGAGAGTAAACGTAAAAAGAAGGTTTTACAAGACTCACGTTAACAATATTGCAGCAGTACGCACACAATCGAAGCGCAGTAAGGATGGCTAGTGTAACTAGCAAGAATACCACGAAAGCAAGAAAAAGAAGTACGCTATTAACTATTAACGTACCTGTCTCTTCCGAAACGAATGAGTACGTGTGACGTACGTGAGCTACCATCGTATCTCAGGAGTCT
+
<<:;7;?@C@<<CCCBCBCBCCCCA?BD:;:CCBB>B>BBBBBCC?CC9979AA?@@@@0@>BCDCCDDECCB;A;;;;;;*<C>C5;;;.;AA=BDCCCCC;:6:<>>;@@A=AABBBBCEBCBBCBBBFAB;;;@BBAABCBB@CACBB@BBBBBBA@>AAAADG?AB=A??9=====8999?CEDCC3CD@B??;=====:=<@?>>;><@;AAD@CC@@ADC<@>@@A9A::6:??@C???BACCDJCABBBBBCBBBBC?B999BBBBCCBB?BBBBB
@ATNG8:03427:02892
GATGGTAGCTCGCTGATGATATCTCCAGAAGATCAGGAACTCTAGAAGAATTCAGATTTTTAACACGAGAGTAAACGTAAAAAGAAGGTTTTACAAGACTCACGTTAACAATATTGCAGCAGTACGCACACAATCGAAGCGCAGTAAGGATGGCTAGTGTAACTAGCAAGAATACCACGAAAGCAAGAAAAAAGAAGTACGCTATTAACTATTAACGTACCTGTCTCTTCCGAAACGAATGAGTACATAGATATACGTATAGCTACCATCGTATCTCAGGAGTCT
+
;;?@:===>><;;<;<<<666;5545::;0449;4909799;888?888587:@?B@BAA2A990//0/668881/344999(55.5.555&555896559;9452/7;;6;;:+////59665;99;;;;;;>?9:599;;?=??;@;@9949>>:>989>BAAA9947>087;688333(3793322222#22+2222::9::4827766,2,28===;BBA@@>=6:*/0;3;0/*//8??@ABBBBB@@;>>>;=;<:::993:<;;@<=>>@>>7=9955
@ATNG8:03429:02867
GATGGTAGTGTCAGTGCGCGTCGTCCAGAAGATCAGGAACTCTAGAAGAATTCAGATTTTTAACACGAGAGTAAACGTAAAAAGAAGGTTTTACAAGACTCTCGTTAACAATATTGCAGCAGTACGCACACAATCGAAGCGCAGTAAGGATGGCTAGTGTAACTAGCAAGAATACCACGAAAGCAAGAAAAAGAAGTACGCTATTAACTATTAACGTACCTGTCTCTTCCGAAACGAATGAGTACACATCGTCGTGTCGTGCTACCATCGTATCTCAGGAGTCT
+
BBCC?BCCCCDCCCBBDHDCCDBBB@CCC@BB:9;B=A=ABBBCBB@BC@B?A@ABBCCC3C?BAAACCCCBBB=AAABGEE5BB@B@CDD;DCC?CCCCDCCCC=A?AC@CBB>@@BBBBBBCDDDDDCCC?DCCC>AA@@AAAA=B=B??>?BDDCAAC?CCCABB@AB=BBB?BBA@@:@@>;<9899+:=:A>>>?@A@@<@<A@@@:>:=ACBB?BCCBBBB<>=?CC>BBB?BBBBBCBAAAACCCDCBBAAA?>>BBB@BBAAABCBBBBB@BBBAA
@ATNG8:03433:02898
GATGGTAGTATATCGCGTCGCTATCCAGAAGATCAGGAACTCTAGAAGAATTCAGATTTTTAACACGAGAGTAAACGTAAAAAGAAGGTTTTACAAGACTCACGTTAACAATATTGCAGCAGTACGCACACAATCGAAGCGCAGTAAGGATGGCTAGTGTAACTAGCAAGAATACCACGAAAGCAAGAAAAAGAAGTACGCTATTAACTATTAACGTACCTGTCTCTTCCGAAACGAATGAGTACATAGATATACGTATAGCTACCATCGTATCTCAGGAGTCT
+
ABCC?BBCCBBBDBBBCCCCCCBBB@BCC@CCCCA@=A>BABCBBE?CC@C@CA@>>???1??BBB@ABDF>>>7<?ABBCD5CB@F8;;;7;CE@CBBBBBB@A@A@CC=@@A>AAAACCCCCCBDDCCCC?CBBA?A>>>@@AC@C@C?@=@BBBBCDA?BBBCA@<AB?@AA=@@999+9==988989(7=9A;;;@@@;;7;:==AC=?<??A?@>ABBBBBB@C?BBB<BBB@BABDDDB??ACBD>><>>?A?AAAB::7:AAAA?AAAAAA=AA;::
@ATNG8:03441:02864
GATGGTAGCTATACGTATATCTATGTACTCATTCGTTTCGGAAGAGACAGGTACGTTAATAGTTAATAGCGTACTTCTTTTTCTTGCTTTCGTGGTATTCTTGGTAGTTACACTAGCCATCCTTACTGCGCTTCGATTGTGTGCGTACTGCTGCAATATTGTTAACGTGAGTCTTGTAAAACCTTCTTTTTACGTTTACTCTCGTGTTAAAAATCTGAATTCTTCTAGAGTTCCTGATCTTCTGGGTGTATCAGCGAGTATCTACCATCGTATCTCAGGAGTCT
+
BCCC@CCCCC>CFCCBBBDCCBBBCD;;;B;;7;BBB=BC@B@BBCCCCC?BB???>A?BABB@B@BBBBB@ABC?BBBBB2AA>A@A@:ACA@<?BB>BB=B>BB@A<>>@@AAAA<@>@5;7;>??===A;AAAA9=>>;;;>>>>>>@=;>A<:;:;AA<A9@@@AAAA>?;>>>AA6@<><>@@@>/><999*//8///999A=A@@A.>><=A=A<=>:>@???;;7;:==A===///==6777AA@?>>>?>=>AA@@@;>>>=<<;=///;5;;;@@
@ATNG8:03454:02905
GATGTAGTGTCATATGAGAGTGTGTCTCATTCGTTTCGGAAGAGACAGGTACGTTAATAGTTAATAGCGTACTTCTTTTTCTTGCTTTCGTGGTATTCTTGCTAGTTACACTAGCCATCCTTACTGCGCTTCGATTGTGTGCGTACTGCTGCAATATTGTTAACGTGAGTCTTGTAAAACCTTCTTTTTTACGTTTACTCTCGTGTTAAAAATCTGAATTCTTCTAGAGTTCCTGATCTTCTGGACGACGCGCACTGACACTACCATCGTATCTCAGGAGTCT
+
CDCBBCCCCCCCCCBBB@@DCCCB@@@D>?;@??>:@B?C@CDCCCCC?BCCCC?B?BBB>=>=CCDD@@ACB<>????1?B?BBAB>BBCC?BCC@CC>AACBBB@CBCBBBCC?CDD=B=BDDDBBBC@CCDDADBBBCBCCDCBBCBBBB?BCC@AA=@?BBCBBBCBB@BCCED9B?B=>=>>>>'?BBBD<BBCCCCCBCC@DDCD1CBBBC@C@CD@CCDDBBB?C@AABCCC>A@A>ABBCCCDCCCAAADCCEEDD?CCCABBDDDCAB@BBBBB
@ATNG8:03466:02894
GATGGTAGCGCGACGAGCGTAGACCCAGAAGATCAGGAACTCTAGAAGAATTCAGATTTTTAACACGAGAGTAAACGTAAAAAGAAGGTTTTACAAGACTCACGTTAACAATATTGCAGCAGTACGCACACAATCGAAGCGCAGTAAGGATGGCTAGTGTAACTAGCAAGAATACCACGAAAGCAAGAAAAAGAAGTACGCTATTAACTATTAACGTACCTGTCTCTTCCGAAACGAATGAGTACCTCTCAGACGCTCGTCCTACCATCGTATCTCAGGAGTCT
+
CBBB@CCDEBBBCCDCCBCDCCA@A<@CC?BBBD@@=@?BBC@?>D???<?@AABBCFFF3B@BBBBBADDDFC=?;@CMEE5B@;A5;;;*:AC>BBBBCDCCC?B?BDACBB>A@@@BDDDCCCDDBBAC@CCBB?BBBBBBAA>B@BBB?BCCCCCBB?BBBDBB?BB?BBB@BBBBB=AA@;=::::.;A=D877@@ABB=B;@@AA:=9<AA@@>@BBBBBB@B@BBC>CBB?BBBBBCC?CC???@AAADA???@=>==<@@=>ABBBBBBC@BBBBB
@ATNG8:03469:02908
GATGGTAGTATATCGCGTCGCTATCCAGAAGATCAGGAACTCTAGAAGAATTCAGATTTTTAACACGAGAGTAAACGTAAAAAGAAGGTTTTACAAGACTCACGTTAACAATATTGCAGCAGTACGCACACAATCGAAGCGCAGTAAGGATGGCTAGTGTAACTAGCAAGAATACCACGAAAGCAAGAAAAAAGAAGTACGCTATTAACTATTAACGTACCTGTCTCTTCCGAACGAATGAGTACACATCGTCGTGTCGTGCTACCATCGTATCTCAGGAGTCT
+
:><A?BBDCCCFICBCBCCA@@CCB?B@@=>@@BBB=C=A@??AAB?AA@D@AA???CCC3C>AACCCBBBCBD=??ACDDD0CC@E5;;;.;AC>BAA@AA@:<7;?@@<@CB?BCDCDCCCCCBBBDCCC@CCCC?AACCBCBC7;6;;;6;BBBBBBC?CBDDCB?AA=???>ABAAA<@>=:888888%8@:>888????@<?:==??6;5;=A@@=@BBBBBB?B?DC?AAA@BDBBAAADBBAB@=:::AAAA???C>><>A@ACBAAABBB?BBBB?
@ATNG8:03422:02916
GATGGTAGTATAGAGCTCTACATAGTACTCATTCGTTTCGGAAGAGACAGGTACGTTAATAGTTAATAGCTTACTTCTTTTTCTTGCTTTCGTGGTATTCTTGCTAGTTACACTAGCCATCCTTACTGCGCTTCGATTGTGTGCGTACTGCTGCAATATTGTTAACGTGAGTCTTGTAAAACCTTCTTTTTACGTTTACTCTCGTGTTAAAAATCTGAATTCTTCTAGAGTTCCTGATCTTCTGGGTCTACGCTCGTCGCGCTACCATCGTATCTCAGGAGTCT
+
GADC@B;;;==@?666>><<<BB:69<@@@?@=@@>>5::9?=AADBBBC@BBAAA?B?BBEB?B?BCB@?=CBB=88666(9>5>>AA:@CCD;<;C@CC?;;9BCCACCCDCBCC@CAA>A>@@???BBB?BB@@<>?AAB???AAABCBABA?AA><?A=B>;;;A????>8=;:::/:1818<===/==::9.77:///886:/8887'2566:1929929??????<@;;=-----33;=1>:;;==;;;?B===@>?>B=>==;;;==?BBB;====-
@ATNG8:03423:02952
GATGTAGAGAGACTGTAGCGCACCCAGAAGATCAGGAACTCTAGAAGAATTCAGATTTTTAACACGAGAGTAAACGTAAAAAGAAGGTTTTACAAGACTCACGTTAACAATATTGCAGCAGTACGCACACAATCGAAGCGCAGTAAGGATGGCTAGTGTAACTAGCAAGAATACCACGAAAGCAAGAAAAAAGAAGTACGCTATTAACTATTAACGTACCTGTCTCTTCCGAAACGAATGATACGATGAGATCTCGTGTGCTACCATCGTATCTCAGGAGTCT
+
<66<?>BCDCCDCCCBCCCDD@@@;?<<49?AAAA?BA@9::AA@=BB=A=AAABBBBB3B?BB??989:>??<@7<>>>B1BB@B@CCC<CCCACCCBBBB@@;@<@@>A@@=???@BBCCICBAAAEME@CA@@<@?:78??@:B@D@@>?BBA??=?5:9=>@?>@@;><<:>>::936//(/88888%6708///89DDD=D:><<<<A;DABCC?CB@@???5:7:AA;@??;???A>>@A000><>@AAB>>99>>:::==;;ACCBBBAA>ABA?>
@ATNG8:03454:02922
GATGGTAGTATCTGCACACTCTGTCCAGAAGATCAGGAACTCTAGAAGAATTCAGATTTTTAACACGAGAGTAAACGTAAAAAGAAGGTTTTACAAGACTCACGTTAACAATATTGCAGCAGTACGCACACAATCGAAGCGCAGTAAGGATGGCTAGTGTAACTAGCAAGAATACCACGAAGCAAGAAAAAAGAAGTACGCTATTAACTATTAACGTACCTGTCTCTTCCGAAACGAATGAGTACACACTCTCATATGACACTACCATCGTATCTCAGGAGTCT
+
9<=@ACCCCCCCAA;<<@;;;=<@B@AA@?B@@A::49200<00/;6>;,0*3;<;<@@@.?:;;833388;==5::99999'4:4929::69>>:>@=<<;;44.439=7@==859=:>>;ABCCAA@BCB?B@@@?AAAB@??C?C?B;;6:C@ABBCB?BCC:::?CC?999599??;?AA;::::::%9>7<656@=A<=:=:<<>A1716>;;;ACCCBBBA;=9=<<6;;;499BCEFBBBB?@@BBCC??BAAAAABC?BAAABABBC???>AB@AA
@ATNG8:03437:02985
GATGGTAGGCGTGTGAGAGTCTGCCCAGAAGATCAGGAACTCTAGAAGAATTCAGATTTTTAACACGAGAGTAAACGTAAAAGAAGGTTTTACAAGACTCACGTTAACAATATTGCAGCAGTACGCACACAATCGAAGCGCAGTAAGGATGGCTAGTGTAACTAGCAAGAATACCACGAAAGCAAGAAAAAGAAGTACGCTATTAACTATTAACGTACCTGTCCCTTCCGAAACGAATGAGTACGATGAGATCTCGTGTGCTACCATCGTATCTCAGGAGTCT
+
BC@@<@?@=@CCCCCCCECABBAAA<BCCACCBB?@=@=@@CBBBC>AA@B?A?<99999)9;ABBBCBAD???8>B9000*0=9=*///'/.83779>@@?>=:>=AA<??A:>>AAAAA??AAAAAA@A;@@??7;;?BAB=<7=<AAA;A?@@AA<<5;@@@AA;AA9=AA;@>>@A9<78188888(8:4;?????AAA<A<A>??;A:>>8889>@>@>9@=A<???9?@@<@AAAA>>///966:@A==>@@???@@@=@@BBCCAC?=>>=>>>>>
@ATNG8:03444:02986
GATGGTAGGACGAGCGTCTGAGAGGTACTCATTCGTTTCGGAAGAGACAGGTACGTTAATAGTTAATAGCGTACTTCTTTTTCTTGCTTTCGTGGTATTCTTGCTAGTTACACTAGCCATCCTTACTGCGCTTCGATTGTGTGCGTACTGCTGCAATATTGTTAACGTGAGTCTTGTAAAACCTTCTTTTTACGTTTACTCTCGTGTTAAAAATCTGAATTCTTCTAGAGTTCCTGATCTTCTGGGCTGCGCTGATATGCGCTACCATCGTATTCTCAGGAGTCT
+
::==.55:.5555;::95544<55.555////)////(/:8>9666;;<<266>>>:>7;;;7277///86////)//777'//)44>>0569738--(--055/54<7<;;;====96655:<@696>===<;;;<9=666;===@<@<=8///3/0/388)/)445455=;;.4////&/)/)//999$//555)////777//5.5555$5;<55.5.555<<=554=.4.48::<<9==>@6<966;;<556666<::555499955--(---8816;<;5
@ATNG8:03456:02986
GATGGTAGATATATGCACGCTCTACCAGAAGATCAGGAACTCTAGAAGAATTCAGATTTTTAACACGAGAGTAAACGTAAAAAGAAGGTTTTACAAGACTCACGTTAACAATATTGCAGCAGTACGCACACAATCGAAGCGCAGTAAGGATGGCTAGTGTAACTAGCAAGAATACCACGAAAGCAAGAAAAAGAAGTACGCTATTAACTATTAACGTACCTGTCTCTTCCGAAACGAATGAGTACACATCGTCGTGTCGTGCTACCATCGTATCTCAGGAGTCT
+
BBCC?CCCCBBCBCCCCCCCCCBBB@BCC?BBB@AA?B@DCC??@B?BC<>;?=<98777$34>A@ABBCB:::.8:9;;;;$9?7@2999&5<<9>HCCBBCCC;:;;C@CCC@CCCCDBBBCCCCCDCBB@CCBB@BBBAAACC@DAD::;;CCDBBBC@CAAACC@BB=BBA>ABBBB:??B?@@AAB2@C?B;:;@BB@@<@<@AAD7:7:>BCC@CBBBBEC?A>ACF>CBB>AABBBDBBBBBBBABCCCB??????BC@BA@CCCCCAAAA?BBBAA
@ATNG8:03443:03057
GATGGTAGGCACTGCGCACACATCCCAGAAGATCAGGAACTCTAGAAGAATTCAGATTTTTAACACGAGAGTAAACGTAAAAAGAAGGTTTTACAAGACTCACGTTAACAATATTGCAGCAGTACGCACACAATCGAAGCGCAGTAAGGATGGCTAGTGTAACTAGCAAGAATACCACGAAAGCAAGAAAAAGAAGTACGCTATTAACTATTAACGTACCTGTCTCTTCCGAAACGAATGAGTACTACTCTCAGAGACACATTACCATCGTATCTCAGGAGTCT
+
BBCC?CCC@CAAAA@BCCCCBCCCC=BCCABCCCBB=@?BBCBAAC@CC@C?:9:?@BBC3BABBBCCCCBAAC>BAA@@@@,@A>A9AAA7ABB?AAABCBC@@=@?AB?AAA=??BBBCEBCCCCCCBAA?ABBB?AAAA???>8@=@?@=@BBBCBEC?BBBBBB@BB?BBB<@@:::,599488888(6>9@?>?CBBBA:=:>>?@7;5;AA::5:A???BB?C@BA@;@??;?BBCECCBAAABBEDB===@AA@@<@@<@@@A??@A<>>?=::888
@ATNG8:03446:03053
GATGGTAGTATCTGCACACTCTGTCCAGAAGATCAGGAACTCTAGAAGAATTCAGATTTTACACGAGAGTAAACGTAAAAAGAAGGTTTTACAAGACTCACGTTAACAATATTGCAGCAGTACGCACACAATCGAAGCGCAGTAAGGATGGCTAGTGTAACTAGCAAGAATACCACGAAAGCAAGAAAAAGAAGTACGCTATTAACTATTAACGTACCTGTCTCTTCCGAAACGAATGAGTACTACTCTCAGAGACACACTACCATCGTATCTCAGGAGTCT
+
55==:>>EDCCCCCCC==><<<=<<5::;.444>=<:>259@ABCD@AA>A>???@@@@5???AAAA???CC;?>@>;??,9:454999+>99.56;::<<<<8<>AD?AAA?B???CBBBCCCCBBAAA>A@@@=@@@=?>992::?;;6:@@@AB@A>ACBBBB?BA999B?BCBBB9;<;977888(576;:>>===;;6;=>==B:=:=?BAA?@;:;?AA?B?CBB=A??;?><@BBCDBAAABCCCCBB>@@@>=>C<@<;;>AAA=>=@;??>>>
@ATNG8:03448:03017
GATGGTAGCAGACGTGACAGAGCGCCAGAAGATCAGGAACTCTAGAAGAATTCAGATTTTTAACACGAGAGTAAACGTAAAAAGAAGGTTTTACAAGACTCACGTTAACAATATTGCAGCAGTACGCACACAATCGAAGCGCAGTAAGGATGGCTAGTGTAACTAGCAAGAATACCACGAAAGCAAGAAAAAGAAGTACGCTATTAACTATTAACGTACCTGTCTCTTCCGAAACGAATGAGTACGATGAGAGAGCTCTCTCTAACCATCGTATCTCAGGAGTCT
+
==BB>B6;6BBBCD;96>CBBCCBB@BBC@BBC@@?=A=@AA997C?BB?A>>?897CCA)<677333333:7:05545555$55.55:::0<<;8;;665=>;;9;@A@<CBA79:AABCCCCBA@BBBBC@CBBB?ABCCBBBB=A=A;:6;D@@?CBB?BBBCCC=BB?EBB<<6666.9//(/7888*8:7=:::;6655253999>:@<;;A@A@CCBB@@@?B789C<@@A4989?@@@CAAAAAA::7<<:8866//)/)/66;B@;<66/-(-,,,-
@ATNG8:03467:03038
GATGGTAGTGATACAGATTAGACACCAGAAGATCAGGAACCTAGAAGAATCAGATTTTAACACGAGAGTGAACGTAAAAGAAGGTTTTACAAGACTCACGTTAACAATATTGCAGCAGTACGCACACAATCGAAGCGCAGTAAGGATGGCTAGTGTAACTAGCAAGAATACCACGAAAGCAAGAAAAAGAAGTACGCTATTAACTATTAACGTACCTGTCTCTTCCGAAACGAATGAGTACGATGAGAGAGCTCTCGCCTACCATCGTATCTCAGGAGTCT
+
:<<=065665<==6665=8;;99:904;>059::<828-3-3//6179)//66////&/(////69;8885.564444&4<383999+99:7:5556<==>:?:>>7;;@5;>95:;99999995599.5???<AACBBABB<<8>00-0@@@AABB@BAAAAA???:???;?@@??7=0000:=::0::*///7=;7;;:=7=>;99<;97;;:8@@999@B>A689?9<77173:8<=<<8<8<:?744::8:=@@<@:948==>A;;::6866;;;;9
@ATNG8:03455:03101
GATGGTAGGCACTGCGCACAATCCCAGAAGATCAGGAACTCTAGAAGAATTCAGATTTTTAACACGAGAGTAAACGTAAAAAGAAGGTTTTACAAGACTCACGTTAACAATATTGCAGCAGTACGCACACAATCGAAGCGCAGTAAGGATGGCTAGTGTAACTAGCAAGAATACCACGAAGCAAGAAAAAGAAGTACGCTATTAACTATTAACGTACCTGTCTCTTCCGAAACGATGAGTACTATAGACTATCTGAGACTACCATCGTATCTCAGGAGTCT
+
CCBB?@;A=<@>:;6999;@;?@C=BCC@BCBC;:8:?BA@A@BB<AA8:6:?@::::9(9>AABBBBBB???:?B@?DDD/?=5:1888(85;8==;>AAA>>;>;?><>??7::@@AAAAAA::;?A@@<99:>188;;77//,/7=<@<@=>=>>>@<???B=<78808:;:=>7717//+/7@>@,//-8::;=>;::8=:=???:>9;;888=???AABB=B6;;A:////--6---///;9??BA@@@@@@@@???;>>?@A@>>>::;;===;;
@ATNG8:03425:03136
GATGGTAGACATATCGTACTCTCTGTACTCATTCGTTTCGGAAGAGACAGGTACGTTAATAGTTAATAGCGTACTTCTTTTTCTTGCTTTCGTGGTATTCTTGCTAGTTACACTAGCCATCCTTACTGCGCTTCGATTGTGTGCGTACTGCTGCAATATTGTTAACGTGAGTCTTGTAAAACCTTCTTTTTACGTTTACTCTCGTGTTAAAAATCTGAATTCTTTCTAGAGTTCCTGATCTTCTGGGTGCGCTACAGTCTCTCTACCATCGTATCTCAGGAGTCT
+
BBBB?BCDDDDECCCDCCCCCBBBBBBBBB??=?CCC>CC>A>???BBBB?BBBCC?C?BBBC?B?AAAAAAC=<8>>>=>/=<7<668(7=<;5;;A=AA688=A>><>AAA>=AA;AAA7>9>@@@@@>>:>@>=9>>>>===AAA@@@@>>>:=>>=@@:<8<@@@@AA??:?===>3=<=899999+6;;;;-------9;6:8;BAA.>==><6=4775'2;:9767-3*--47965>==9155;???======@@??===7=777@=<==@@@<@;777
@ATNG8:03420:03173
GATGGTAGCATCATGCATATCTCACCAGAAGATCAGGAACTCTAGAAGAATTCAGATTTTTAACACGAGAGTAAACGTAAAAAGAAGGTTTTACAAGACTCACGTTAACAATATTGCAGCAGTACGCACACAATCGAAGCGCAGTAAGGATGGCTAGTGTAACTAGCAAGAATACCACGAAAGCAAGAAAAAGAAGTACGCTATTAACTATTAACGCACCTGTCTCTTCCGAAACGAATGAGTACGATGAGAGAGCTCTCTCTACCATCGTATCTCAGGAGTCT
+
CCBB?BBBDCCCECCCBCCCCCCBB?CCC?CCCB889:?CCCAAAB?CC?C?A@ABBBBB3C@BB?ABDC@>>?5==::;;;*;C=B<AAA7AEEAECFCCCCCB@B?BC@DDD?CABBBBBBDECCBCCCC=BCDD?B@?ABCBB?B?B@@>ABCCCCCC?@@ADDC=AB=??@=@?AAA:A>?<>DDDD3>>;>887ADC>=9<;@@AA=A<?A??@<<=>A@>><><>A@7?9949<>=????@:::A===>>B???===<=9=>>>A@@@AA??<888=>
@ATNG8:03438:03186
GATGGTAGTGCGTGAGAGAGAGACCCAGAAGATCAGGAACTCTAGAAGAATTCAGATTTTTAACACGAGAGTAAACGTAAAAAGAAGGTTTTACAAGACTCACGTTAACAATATTGCAGCAGTACGCACACAATCGAATCGCAGTAAGGATGGCTAGTGTAACTAGCAAGAATACCACGAAAGCAAGAAAAAAGAAGTACGCTATTAACTATTAACGTACCTGTCTCTTCCGAAACGAATGAGTACTACTCTCAGAGACACACTACCATCGTATCTCAGGAGTCT
+
@<5;25==BBBCCHCCBBBDCB9996;CB@EBBAAC?B@CCC@?AC?CC?B@@@@@@@@A2B?BBBBCAAABBD>==BDDDD3CC@C>@@A9BCFDBBBBABA;:6;@CC@CDE?AACCCAA@DDDCCCDCC?CCCC?CCDBCC@A<@?B999:BBBBDCC@CCCCCA=BC?ABD?CA>>>8?@@>@@@@@@(@A?B996AAAAA=A<A???;A=@@B::9:BBBBBC@D?BBC=A995:??AABCCAAABBBBBBBBBAAAB?@B<:::A@????:::9:;:88
@ATNG8:03497:02575
GATGGTAGGCGACATACATACGCGCCAGAAGATCAGGAACTCTAGAAGAATTCAGATTTTTAACACGAGAGTAAACGTAAAAAGAAGGTTTTACAAGACTCACGTTAACAATATTGCAGCAGTACGCACACAATCGAAGCGCAGTAAGGATGGCTAGTGTAACTAGCAGGAATACCACGAAAGCAAGAAAAAGAAGTACGCTATTAACTATTAACGTACCTGTCTCTTCCGAAACGAATGAGTACGTGTGCGACGTGTCTCCTACCATCGTATCTCAGGAGTCT
+
:::<8<?D@BCCBBBCCCCDDCCBC?BBB?BCBBBC@B@CCCBBCB?AA>A?BBBDDCCC5C@CCCCCBBBBBC>CC@AAA@0AE;A4;;;.;;;8;CCCDCABB?B?BB?B@@=AAABBBCCDDDCCCCBA=ACBB?B???BBBB=A;@::8;BBBABCC@BBBBCCC?C@AA@:==788*::9;:9:9:(7<8<788A?@@@;?=BABB=B7<;CBB>BBBBBCC>A>ACC>BBC??@?AAACBBBBAAABBBBBBBB?<>BB@B===CCCCBCBB>BB?>>
@ATNG8:03505:02596
GATGGTAGGCACTGCGCACACATCCCAGAAGATCAGGAACTCTAGAAGAATTCAGATTTTTAACACGAGAGTAAACGTAAAAAGAAGGTTTTACAAGACTCACGTTAACAATATTGCAGCAGTACGCACACAATCGAAGCGCAGTAAGGATGGCTAGTGTAACTAGCAAGAATACCACGAAAGCAAGAAAAAGAAGTACGCTATTAACTATTAACGTACCTGTCTCTTCCGAAACGAATGAGTACACACTCTCATATGACACTACCATCGTATCTCAGGAGTCT
+
9900)//927//5=A;?@@:;555:)45<7:;>996155::<556:5:<8@<89445<<<+=9==CBB??989:,7345>>>+6515499;0;>>:><@@;=<=@>?=@B=AAB?BBBBCCGHCCCDC@@@A=AAAA?BAAABBBB?B?A::8;CBBBCDC=?@BBBB?AA>9936;:787.775.22556(5:79::@@ACDD;>;>@@A<><==BBB?BCCBBBB?B>BAB>CCB?BBCCDBBBBBBBBB?>>>?BDBAACDE@???>?BBBBA@@@>>>BB
@ATNG8:03508:02562
GATGGTAGCGCGACGAGCGTAGACCCAGAAGATCAGGAACTCTAGAAGAATTCAGATTTTTAACACGAGAGTAAACGTAAAAAAGAAGGTTTTACAAGACTCACGTTAACAATATTGCAGCAGTACGCACACAATCGAAGCGCAGTAAGGATGGCTAGTGTAACTAGCAAGAATACCACGAAGCAAGAAAAAGAAGTACGCTATTAACTATTAACGTACCTGTCTCTTCCGAAACGATGAGTACAGAGAGTACGATATGTCTACCATCGTATCTCAGGAGTCT
+
5<<<:==<:5555599<<<==BABC<?@?;::9448.3-3338833.3;6;687733333$3377833333777.32455555#5>8?9@@>166>9;;695<<==8@?@@<@??=?AC?@@AACCCCD;9:A=?@@@;@<555::<9>;@;;6994:899=9=??@=>5887==B7::8<28;;,25999(55-55779;;>=;C;<==;5;,//===9<>>@?AB9>9=>>6877;;//0/<:>?:///6////6337.22727=8885222625.5688;
@ATNG8:03475:02637
GATGGTAGAGAGACTGTAGCGCACCCAGAAGATAGGAACTCTAGAAGAATTCAGATTTTTAACACGAGAGTAAACGTAAAAAGAAGGTTTTACAAGACTCACGTTAACAATATTGCAGCAGTACGCACACAATCGAAGCGCAGTAAGGATGGCTAGTGTAACTAGCAAGAATACCACGAAAGCAAGAAAAAGAAGTACGCTATTAACTATTAACGTACCTGTCTCTTCCGAAACGAATGAGTACGATGAGAGAGCTCTCTCTACCATCGTATCTCAGGAGTCT
+
994405=BCCGCCCBBBGDCCC??@<@AB?BBBCD@C?AABBBBB?BB?B?BBBB@???1>:>BBBBBBBBBB:?>;;;=;,9>9<5;;;/;>=;>@>>>@AAA=@==;:<@@<???AD@>??ABBA<>;>=AA@A<=<><>@@>;C:@>>;>>>>@?@A<A@@@AA;??>C>>:=@>==4=;;5;@AAB/??;?A>>=?>>>9>;>>>>:?:?@???;<<<@===;A<AAA7>>>;>>@B778====@@AADAA:::??ABAA<AAAA?>?===<=6<=<>>
@ATNG8:03478:02656
GATTAGTATCTGCACACTCTGTCCAGAAGATCAGGAACTCTAGAAGAATTCAGATTTTTAACACGAAGAGTAAACGTAAAAAGAAGGTTTTATCAAGACTACACGTTAACAATATTGCAGCAGTACGCACACAATCGAAGCGCAGTAAGGATGGCTAGTGTAACTAGCCAAGAATACCACGAAGCAAGAAAAGAAGTACGCTATTAACTATAACGTACCTGTCTCTTCCGAAACGAATGAGTACTATAGACTATCTGAGGACTACCATCGTATCTCAGGAGTCT
+
56=:=>?>?>>>=966>>BBBBB?@?C?>555<:5<7/////-5056(-(/66679;;)3.3998858=<<==17744999$47272777+///6(--5-//77797:5:<7;?B?B?::B<<<@@590//00*00/06<<<ABCBB?C?B;<79?>:555=4769//+/;>>=?BB=@<<86833,3787*39399./...56165982222756658>;;;<>>9;6776.6//*09:=A<>?BCBBBB@?7=<7//)/666647==<B;?>9887,33333
@ATNG8:03511:02653
GATGGTAGAGTACAGTGTAGTAGACCAGAAGATCAGGAACTCTAGAAGAATTCAGATTTTTAACACGAGAGTAAACGTAAAAAGAAGGTTTTACAAGACTCACGTTAACAATATTGCAGCAGTACGCACACAATCGAAGCGCAGTAAGGATGGCTAGTGTAACTAGCAAGAATACCACGAAAGCAAGAAAAAAGAAGTACGCTATTAACTATTAACGTACCTGTCTCTTCCGAAACGAATGAGTACTGTATCTATGTGTGCGCTACCATCGTATCTCAGGAGTCT
+
BCDC@CCDDEBCDFFBBBCDCCB:98;AB=AA@A;;6:=AADGBB@?BF@B@><=<=>=?.?=AA>?>CCCCBB<88@@BBB5DD@C6;;:49@@?;;9B@DD;<7;>AA?ABB?AAABBBBCCCCCC@@AB@BBAA>@?@@@AAA=B@CBB?@@BBBBCC?BDBBAA@BG=A??:?@===5<981988888%6:6;668@@@@@<?<?===<?;??CCC?BCCDCCC>A?BBC>BBC@899BBABBBBBBBAAAAABBA??>>>?;?>>>??AA@@@B<:;<A@
@ATNG8:03512:02614
GATGGTAGTGTCATATGAGAGTGTGTACTCATTCGTTTCGGAAGAGACAGGTACGTTAATAGTTAATAGCGTACTTCTTTTTCTTGCTTTCGTGGTATTCTTGCTAGTTACACTAGCCATCCTTACTGCGCTTCGATTGTGTGCGTACTGCTGCAATATTGTTAACGTGAGTCTTGTAGAACCTTCTTTTACGTTTACTCTCGTGTTAAAAATCTGAATTCTTCTAGAGTTCCTGATCTTCTGGAGATATCATCAGCGAGCTACCATCGTATCTCAGGAGTCT
+
==??9<<?CAAACIJCBBCBABBA@@BCAAAB?@@@@;@D=C999CCEFD?BBCBC@B?ABCC8;:;BAAA;;9C>AADDD19995CBC=@:;9?BBB>AB?BBBBCCACCCDFCCC@CEC>@>@BBC@BBC@CDCC@BBBBCCCBCCCCCCBBB?::;?BC?C?BBD;;;DGLACCCBB=@<@;;;;;.;;AAB<DBBBBBB;;;;AAA@,A=>;;8;?CC?BCC@@ABADADDCB@@;@;;5;C;;;BCBBCCBCCCDCHGH@CBBCGDCBBCCCA<<;CC
@ATNG8:03518:02641
GATGGTAGCTCGCTGATGATATCTCCAGAAGATCAGGAACTCTAGAAGAATTCAGATTTTTAACACGAGAGTAAACGTAAAAAGAAGGTTTTACAAGACTCACGTTAACAATATTGCAGCAGTACGCACACAATCGAAGCGCAGTAAGGATGGCTAGTGTAACTAGCAAGAATACCACGAAAAGCAAGAAAAAAGAAGTACGCTATTAACTATTAACGTACCTGTCTCTTCCGAAACGAATGAGTACGAGAGAGCACACGTGTCTACCATCGTATCTCAGGAGTCT
+
@B;:059>9A;;CC@@BBAAABBBB@DCC@CCCBBB?B?ACB??@B@BB@B@AAABBBAA1>;??BBBCCCAA@:@@@AABD1@B>C5;;;.;CC=AA@BCCBBB@D@CC@AAA:;9AABCBEFCCCCDCBB?BCAA?B?>>A?AB=B>B??=@CBBBBBC?ABACBB?BA>AAA;>A9:99+:=>9:88888%8@:A889AAA>><>;>@@@<@=?@BBB@CBBBBBB>B?BBA<BCC>AACBCBCA@@@@@@A@@CCAAA>?;;;8==>>ABBA=>?>=@>>>>
@ATNG8:03474:02665
GATGGTAGCTATACGTATATCTATGTACTCATTCGTTTCGGAAGAGACAGGTACGTTAATAGTTAATAGCGTACTTCTTTTTCTTGCTTTCGTGGTATTCTTGCTAGTTACACTAGCCATCCTTACTGCGCTTCGATTGTGTGCGTACTGCTGCAATATTGTTAACGTGAGTCTTGTAAAACCTTCTTTTTACGTTTACTCTCGTGTTAAAAATCTGAATTCTTCTAGAGTTCCTGATCTTCTGGATAGCGACGCGATATACTACCATCGTATCTCAGGAGTCT
+
MECA<ACCCCBCCBDDDDBCCCCBBBBBCD9999BBD=BB?B?CCDCCCC?CCBBB>@?BBBA=A>ABAAAAACC?CCCCC3BB?B@@@9@BBB<?@C@BB=A@ABCB@@A>>>B=<8><;5=<@AAAA?>@9>>>>:>>?888=>?A@@@>>>A;:<:<AA<A;???AC??@?<?@@AA5A<A;:::::)9=6660666///;::=9=AAA/A?>?D>G<==:>BAA@>>;>:>>@@@@:>>D=@@>A<<=AA>>>>@@@AA>=:>@?@?A<<<AAA=AA==>
@ATNG8:03502:02695
GATGGTAGCACACGAGATCTCATCGTACTCATTCGTTTCGGAAGAGACAGGTACGTTAATAGTTAATAGCGTACTTCTTTTTCTTGCTTTCGTGGTATTCTTGCTAGTTACACTAGCCATCCTTACTGCGCTTCGATTGTGTGCGTACTGCTGCAATATTGTTAACGTGAGTCTTGTAAAACCTTCTTTTTACGTTTACTCTCGTGTTAAAATCTGAATTCTTCTAGAGTTCCTGATCTTCTGGCGCTCTGTCACGTCTGCTACCATCGTATCTCAGGAGTCT
+
@A>A<@;BCCDKCCCBBBCCCCB@BA999?;>=BCBC>BB@D@EDBBBBC@BBBCB?B=BD@?::8:8===>B=>8CB===+BC=@>;:3:AAA:??@<@@=ABA@@B=@856=9::;<>><@<@@>>>??=6;:=@-//6/88>==<???666=78686:94:;::;B;;;@@:=<=<=1=:?;>;==<,:::::+//::<<;:881888(2777;6?58::??A::8>9>:AA@@==:=?>:>>;:;;;>??B>>>??@AAA688===?@??@@@=???>>
@ATNG8:03505:02683
GATGGTAGCGCACACATAGATACAGTACTCATTCGTTTCGGAAGAGACAGGTACGTTAATAGTTAATAGCGTACTTCTTTTTCTTGCTTTCGTGGTATTCTTGCTAGTTACACTAGCCATCCTTACTGCGCTTCGATTGTGTGCGTACTGCTGCAATATTGTTAACGTGAGTCTTGTAAAACCTTCTTTTACGTTTACTCTCGTGTTAAAAATCTGAATTCTTCTAGCAAGTTCCTGATCTTCTGGTAGAGCGTGCATATATCTACCTATACGTACTCATCAGGAGTCT
+
BBBC@@@ACCBBBCCDDCCCCCBAABCBBBBB?BBBB>BGAGBBBBCCCC@DCBBB?B@BBBB<?>ACCCCBBCC?BBB@@1>>=?CCE>BBBB>BBB=AC=AAABBB@CCCCCCCCACCC>?>@CBBBAADACCCB?CCCCBBCBCCBBBCC@@=@AA=AB?B@CCDCBBBBB<AAAAA3@@B=;;;;.99===8>?ACBCBA<<<@@@@+666;?8@8@?;=>>0008;>6969;;<<;7;;<7<>>656<;::;99:8-----(---//69334;;:933,3----
@ATNG8:03510:02698
GATGGTAGGCACTGCGCACACATCCCAGAAGATCAGGAACTCTAGAAGAATTCAGATTTTTAACACGAGAGTAAACGTAAAAAGAAGGTTTTACAAGACTCACGTTAACAATATTGCAGCAGTACGCACACAATCGAAGCGCAGTAAGGATGGCTAGGTAACTAGCAAGAATACCACGAAAGCAAGAAAAAGAAGTACGCTATTAACTATTAACGTACCTGTCTCTTCCGAAACGAATGAGTACGTGTGACGTACGTGAGCTACCATCGTATCTCAGGAGTCT
+
CC@??AAD@DBBBCCCCCCCCBCBC=B@A>ACGECCAC@BACCCCC@CC?C??<=99999)9<AB?@?BAA::929??BBCC5BC>B4;;;-;CJADBBCCCBA@>@@CC@DCC9:9CBDCCCCCCCBBBBA?CCCD<>>BBBBBC?B?B??<@C?@>AB>ABBBBC?BB>BAD>AAADC<BBB>AADDC1==<>BBABBABB=?=?BBB@B?BBAAB>BBBB====?>@AA9?>>:?@@CBBBBBBBBDBBBBBBBBBBBC@>9>>>>@A@?===A;>>==>
@ATNG8:03516:02687
GATGGTAGTATCTGCACACTCTGTCCAGAAGATCAGGAACTCTAGAAGAATTCAGATTTTTAACACGAGAGTAAACGTAAAAAGAAGGTTTTACAAGACTCACGTTAACAATATTGCAGCAGTACGCACACAATCGAAGCGCAGTAAGGATGGCTAGTGTAACTAGCAAGAATACCACGAAAGCAAGAAAAAGAAGTACGCTATTAACTATTAACGTACCTGTCTCTTCCGAAACGAATGAGTACACACTCTCATATGACACTACCATCGTATCTCAGGAGTCT
+
4:::7;DDD?BCCCDDB@BCCCCBB?BBB?BBB@@A>A?BBDCCCB@AA>@?<<>?@@@@2@?CCCACCCDBB@<??@CCCC5BB<A5;;;.;DD@CCECDECDC@B?BD?BBA>@@BBDDBCDDCBCBCDC@BBAA?B@@ACCDB>B?CBB?BAAADDDD>AABBBA?CC@D>?9?@999,9988>CCDC2BB=A888>??BB;A<AB@@<@<?@BBB@DBCCCCB7999CC>CCC>AABCCCCCACBBBCBB>A@BBBBBBBB@CBAAABBCCAAA@CCA>>
@ATNG8:03507:02758
GATGGTAGTGATACAGATCAGACACCAGAAGATCAGGAACTCTAGAAGAATTCAGATTTTTAACACGAGAGTAAACGTAAAAAGAAGGTTTTACAAGACTCACGTTAACAATATTGCAGCAGTACGCACACAATCGAAGCGCAGTAAGGATGCTAGTGTAACTAGCAAGAATACCACGAAGCAAGAAAAAGAAGTACGCTATTAACTATTAACGTACCTGTCTCTTCCGAAACGAATGAGTACCTCTCAGACGCTCGTCCTACCATCGTATCTCAGGAGTCT
+
<<>>9==CCCCCHCDCCCDC@@?;?<;>>?<@?>48057=9:=<8A7<>6?7:<:=>>>=+8:783:::>?>99067@<??>+;;8<7<<<0<<<9=???@CCCC@C>BA@C@@+/0/////5;<;>><@@@>A@>@<@@<?B>;@9=;?00/<<;??BB>AA@BBB<==?BB<697--(--5066888+8<79999885>A5A352289;7@=?@??BBBCA??50+00:3:00*0::>@=B>@@@CBBAA@A997<<8==@:>=>@C@AABBBA?CC999
@ATNG8:03510:02712
GATGGTAGCACGAGTCACTCATATCCTGAAGATCTGGAACTCTAGAAGAATTCAGATTTTTAACACGAGAGTAAACGTAAAAAGAAGGTTTTACAAGACTCACGTTAACAATATTGCAGCAGTACGCACACAATCGAAGCGCAGTAAGGATGGCTAGTGTAACTAGCAAGAATACCACGAAAGCAAGAAAAAGAAGTACGCTATTAACTATTAACGTACCTGTCTCTTCGAAACGAATGAGTACGATGAGAGAGCTCTCTCTACCATCGTATCTCAGGAGTCT
+
BAAC@DDCCBCCECCCBBBCCBBCCABBB>BABBBA?B@CCCBAAA?CC?C?AA???AAA2A<@ABBAAABCCD>>?;;;;;.;B@C@CCC<CBC?BABBDFCCB?B?BC?CDE@BB??ABBBCCCCCCCCC?CCCC=@?@@>?>B>B?C@@>ABCCCCBB?BBBBBB?BB@BCC<??:::,7;;888999(5:7=;==@AA@?<?;??BB:>:>>CCC?CCCBBBB<@AAB<BFC?AACBBBBBBBBBBBBB@A@>>>AA>@@;@=>>CC>>>>>>9565<>
@ATNG8:03510:02722
GATGTAGTGTCATATGAGAGTGTGTACTCATTCGTTTCGGAAGAGACAGGTACGTTAATAGTTAATAGCGTACTTCTTTTTCTTGCTTTCGTGGTATTCTTGCTAGTTACACTAGCCATCCTTACTGCGCTTCGATTGTGTGCGTACTGCTGCAATATTGTTAACGTGAGTCTTGTAAAACCTTCTTTTTACGTTTACTCTCGTGTTAAAAATCTGAATTCTTCTAGAGTTCCTGATCTTCTGGACGACGCGCACTGACACTACCATCGTATCTCAGGAGTCT
+
;449;;@CDCCCCCBBBCCBBBCCBAAAA:;8;BCC=BC@C@CCCCCCC@BBBCC@C?CCCD?C?CCCCABBBB?BBDDD3BA?BBCC<@@CF?CA@>AC?CCCCDD@BBBCCCCD?CBB=B?CCBBABBD@CCCC<??@@AAAACBBBCAA@B@CCB?CG@C>@@@@ABBBC?@@BBB5@<@=AAEED3CBBBE>BBBBABBCAB>BBAA0BA>??4:4:A=BBCCCCE@C@BBBBAC6;::8:B:;;CCCCCCBBCCCCCCDACCBBBCCCCCBB@BBAAA
@ATNG8:03481:02806
GATGGTAGTGATACAGATCAGACACCAGAAGATCAGGAACTCTAGAAGAATTCAGATTTTTAACACGAGAGTAAACGTAAAAAGAAGGTTTTACAAGACTCACGTTAACAATATTGCAGCAGTACGCACACAATCGAAGCGCAGTAAGGATGGCTAGTGTAACTAGCAAGAATACCACGAAAGCAAGAAAAATAAGTACGCTATTAACTATTAACGTACCTGTCTCTTCCGAAACGAATGAGTACGATGAGAGAGCTCTCTCTACCATCGTATCTCAGGAGTCT
+
A@;;05=@@@ABA;CCBAB@@;>BB@BBB@CDAAAA;@9>>BBCBB?BB>B?AAABCBBB+=7=85=;:AA<<<557@AAAA2BB@A5;;;69BC?;;6@=AA9;:;?BA?CBB?AABBBCDCCCGFCCBCB?BBBB?BAA@@???;@@B;;:<BBAAAABACCCBDH@??;???<988?A8@><7>ABBB3BA<A;;;?>>==1808;=>:>:>>;;;?@;::B??9<8898-77817==@BBBCCCBBBAABBC@A@??@>>>;A>679CCA@@@B>>=:;;
@ATNG8:03486:02781
GATGGTAGACATATCGTACTCTCTGTACTCATTCGTTTCGGAAGAGACAGGTACGTTAATAGTTAATAGCGTACTTCTTTTTCTTGCTTTCGTGGTATTCTTGCTAGTTACACTAGCCATCCTTACCGCGCTTCGATTGTGTGCGTACTGCTGCAATATTGTTAACGTGAGTCTTGTAAAACCTTCTTTTTACGTTTACTCTCGTGTTAAAAATCTGAATTCTTCTAGAGTTCCTGATCTTCTGGGCAAGACTCTCACACGCCTACCATCGTATCTCAGGAGTCT
+
<<@C@DCCCCCCCCEEDCCCCCBBCBCBAAAC?BBBC=BB@C?BB??>AA?A:99?6>6<@AC?C?AABBADD57,27777)6<2=A<=6:000996619<056:?@@<??@BAAAA=@@?494:>;>>>@@;@@@A;>==687?=>====;;;:5:==:?@;?:>>ABBB???8=::::/:;@<AAAAA/===AA9???:::;;;>:>>?=)88:55055996::::>??6;59///33-3-//'..(.798::::8;;:;46<>+//5;==@=>;:;:?????
@ATNG8:03506:02785
GATGGTAGTGATACAGATCAGACACCAGAAGATCAGGAACTCTAGAAGAATTCAGATTTTTAACACGAGAGTAAACGTAAAAAGAAGGTTTTACAAGACTCGTTAACAATATTGCAGCAGTACGCACACAATCGAAGCGCAGTAAGGATGGCTAGTGTAACTAGCAAGAATACCACGAAGCAAGAAAAAGTAGTACGCTATTAACTATTAACGTACCTGTCTCTTCCGAAACGAATGAGTACGAGAGTCAGAGCAGAGCTACCATCGTATCTCAGGAGTCT
+
@;?C?BBCBBBDCICCBBBBBBBGD?BCBDECCA@A=??BBBBA@><893:5<>=?>@AA+=7<=:@ABCCBBB:<=<;:;;':@;>2:::*9??:ACBCCDHAC@CB@CAA?@BBCCCCDC@@CBBD??<??AA?BBBBAABA?CAAAA?BB:::ABB?CFB@@????<?>A8>@>?99:98;AABB+=BCBBB>CA@=>:=<?888<@:==?@?=A>>>@@?4:6;>>6?;;8;@@@@BBBBACCCBBB???BBCBBAAA=AABBCCBBAAAB?BBBBB
@ATNG8:03473:02878
GATGGTAGAGTATCATGTGTATCTCCAGAAGATCAGGAACTCTAGAAGAATTCAGATTTTTAACACGAGAGTAAACGTAAAAAGAAGGTTTTACAAGACTCACGTTTAACAATATTGCAGCAGTACGCACACAATCGAAGCGCAGTAAGGATGGCTAGTGTAACTAGCAAGAATACCACGAAAGCAAGAAAAAGAAGTACGCTATTAACTATTAACGTACCTGTCTCTTCCGAAACGAATGAGTACATAGATATACGTATAGCTACCATCGTATCTCAGGAGTCT
+
////)/9<BBBCBBBCEEEBB:;;@<@@@=@AACA@=@@CB@AABB?AB>B?BBAABBAB5BAHFEECCCCDCD>AAAEFDE5;;;;?DCB;CCC@B<;;DB@:::38;?A?C>?<=BBBBBCCCCCCBBBBD?CCBB@@@@A@??@;@<@BB?;<<BBEED?BAABBBABB?BBA;?>@@?8@==999999(9@8<<=;;;>>?9=:=BBH<@<@?BBB?BAAABCC@C@CCC>BCCAEBAA@BBBBB@@?CCCCABBCC@==AD=@???BBBBBBED?BBB88
@ATNG8:03475:02896
GATGGTAGAGTATCATGTGTATCTCCAGAAGATCAGGAACTCTAGAAGAATTCAGATTTTTAACACGAGAGTAAACGTAAAAAGAAGGTTTTACAAGACTCACGTTAACAATATTGCAGCAGTACGCACACAATCGAAGCGCAGTAAGGATGGCTAGTGTAACTAGCAAGAATACCACGAAAGCAAGAAAAAGAAGTACGCTATTAACTATTAACGTACCTGTCTCTTCCGAAACGAATGAGTACTGTATCTATGTGTGCGCTACCATCGTATCTCAGGAGTCT
+
BBCD@CCCBBCCCCDBBBCCBA@@C@CBB?BBBB??=?@BBGCCAA?BC@CBCDD?????1@?ECCCCCCC@@@<@@ABCCC5BA=A5;;;6;CC?CACACBBBA?B?BC?CBC>BAAACCCCBCCCCBBBC@CCBB?BBBBBBBC?C?C?@??EGEAAAA?BCCABB>BB>BBA<A?===7==>;:9999(9@;=888>>?CC:=:>?AA5:5;<ABB>BCCBBCC?B@BCC=C@@=@BBBBBCBABBBBB@@@BAAB===BCC>A??ACBA?AAAA<777>>
@ATNG8:03475:02906
GATGTAGTGTCATATGAGAGTGTGTACTCATTCGTTTCGGAAGAGACAGGTACGTTAATAGTTAATAGCGTACTTCTTTTTCTTGCTTTCGTGGTATTCTTGCTAGTTACACTAGCCATCCTTACTGCGCTTCGATTGTGTGCGTACTGCTGCAATATTGTTAACGTGAGTCTTGTAAAACTTTCTTTTTACGTTTACTCTCGTGTTAAAAATCTGAATTCTTCTAGAGTTCCTGATCTTCTGGAGATACACATGATACTCTACCATCGTATCTCAGGAGTCT
+
CCCC?CCBAABCDDCCBCBBBBCCCCCCCAC?CBBB=BC?C?CECCDBB?BCCCC=A=ACCA?C@CCBB@AACC????>>0>?=AABE>CC?@>@CC@BB9:9BEDC?CCDCCCBD@DCD?B?BCCCBCCCACCCC@CBBBCBCCCCCCCCCCC?CBB=BD@D=@@CCCBBBC@CBBBB9@@C699999*:?@AC=BBCBCBCAAA@DDED3BBBCC@C@CC@CCCBAAC@D@CCCBCD@DAB?BCCCCCCCCBBBBCCCCBBB?BBBACCCAABBB?@@@@@
@ATNG8:03478:02863
GATGGTAGCATCATGCATATCTCACCAGAAGATCAGGAACTCTAGAAGAATTCAGATTTTTAACACGAGAGTAAACGTAAAAAGAAGGTTTTACAAGACTCACGTTAACAATATTGCAGCAGTACGCACACAATCGAAGCGCAGTAAGGATGGCTAGTGTAACTAGCAAGAATACCACGAAAGCAAGAAAAAAGAAGTACGCTATTAACTATTAACGTACCTGTCTCTTCCGAAACGAATGAGTACAGAGAGTACGATATCGTCTACCATCGTATCTCAGGAGTCT
+
@>CC?BBCA966555554445555::>@C?DCCCAA=A>BBBBBAA>@A>B>AB??ACCC+=7<B9BBBCB>>B:>=CCCBB5BB>B5;;;&9<A?@AABCCB:;;<@BD@CCC>@ABBCCBCCCCCCCCCC?CBBB@BBA?BB??<@@C?@>@CCCCCCB?BDCCCB?@@<@B@:?@999,8<;9899999%9=9=888<//--27,---.27)..>==8B;555::385333(333-3339;;;888:888<;;:::378@A=>>:@A6557522787172225
@ATNG8:03486:02932
GATGGTAGGAGACACGTCGCACACGTACTCATTCGTTTCGGAAGAGACAGGTACGTTAATAGTTAATAGCGTACTTCTTTTTCTTGCTTTTCGTGGTATTCTTGCTAGTTACACTAGCCATCCTTACTGCGCTTCGATTGTGTGCGTACTGCTGCAATATTGTTAACGTGAGTCTTGTAAAACCTTCTTTTTACGTTTACTCTCGTGTTAAAAATCTGAATTCTTCTAGAGTTCCTGATCTTCTGGGCAGACTCTCACACCCTACCATGTATCTCAGGAGTCTATC
+
CCBB?@@@?BBCBBBA@ABCCCCCCCCBACAB<ABBB=BC@C@BBBDC;:99C??@?C?CCBB?B>AABBBBBBC@BBBAA3AA;<8888&2>AC?BCD>A@<????<=8=C>>>@@@<AAA<@=@@>>>>AA<>>BA:>=A<;;@@@AA@@>>>?<>==<::6:=@??>?@BAA8;<<BB5B<?;>????/?A===0668///666:4;;;;.;DDDD7;6;:5;9:9///06388==>A766=@6<///;<::=>==>>7>>><>@ADCAAA???:8:83-,**
@ATNG8:03488:02910
GTTGGTAGTATCTGCACACTCTGTCCAGAAGATCAGGAACTCTAGAAGAATTCAGATTTTTAACACGAGAGTAAACGTAAAAAGAAGGTTTTACAAGACTCACGTTAACAATATTCAGCAGTACGCACACAATCGAAGCGCAGTAAGGATGGCTAGTGTAACTAGCAAGAATACCACGAAAGCAAGAAAAAGAAGTACGCTATTAACTATTAACGTACCTGTCTCTTCCGAAACGAATGAGTACTACTCTCAGAGACACACTACCATCGTATCTCAGGAGTCT
+
>@=B:=BCCCCCBCCCCCBBDCBBB@CDC@DC::<C@F?BACCBBC?>=:=;?>>89999.:?BCCBBBCDBBB>ABBBGGG5BC@B@BCC<CFJGEDBBBBB@@<@?BA?BCB?BCBCCCCCCBBB@@@B@FBCC@B???AAAD?A=B997:CABAAAA@DBBBBB?BB?>>>;>>??>3=<=;=::::+:@:A888??B;;5::==@A<?;?BCCC@CCCCBBB?B?BBD>BBB?AAAB???BBBBBDCBB>??A@@@==>B8=<788=?A>??A<<;;@B
@ATNG8:03488:02940
GATGGTAGTGTCATATGAGAGTGTGTACTCATTCGTTTCGGAAGAGACAGGTACGTTAATAGTTAATAGCGTACTTCTTTTTCTTGCTTTCGTGGTATTCTTGCTAGTTACACTAGCCATCCTTACTGCGCTTCGATTGTGTGCGTACTGCTGCAATATTGTTAACGTGAGTCTTGTAAAACCTTCTTTTTACGTTTACTCTCGTGTTAAAAATCTGAATTCTTCTAGAGTTCCTGATCTTCTGGACAGAGTGTGCAGATACTACCATCGTATCTCAGGAGTCT
+
<=CE@BBCBBCBCB@CCCDGBBBCDDBBBCCC?BBBE>BB@BFCCCBBBCFBCBBB?B?BCCB<@>ACBBBBAA?=>??@@0?A?AAAL?CBBC@BBD?BB9;:BBBB@CCCCCBBB>BCD@B?BDDC9;:B>ABBB>BBBBCBBABBBBCCBBB@CCC@AA=@=A@@AAABAB=A@@@?5>>B<;;;;;*;BDCM>DCBBBBCCCC?BBBB0BAAACAGFEHACBBCBCB@B@CCBCCB@@@@@CFCCCCCAABBBDCDBBBBD@CCCBCCDCCCDC@CCB@@
@ATNG8:03473:02969
GATGGTAGCACGAGTCACTCATATCCAGAAGATCAGGAACTCTAGAAGAATTCAGATTTTTAACACGAGAGTAAACGTAAAAAGAAGGTTTTACAAGACTCACGTTAACAATATTGCAGCAGTACGCACACAATCGAAGCGCAGTAAGGATGGCTAGTGTAACTAGCAAGAATACCACGAAAGCAAGAAAAAGAAGTACGCATATTAACTATTAACGTACCTGTCTCTTCCGAAACGAATGAGTACAGAGAGTACGATATGTCTACCATCGTATCTCAGGAGTCT
+
CCCC@CA:99;<=CCC966=669>>9=@A;;?@A;;6;9=;:666>;AA9=9;?884>>?,@<773?>>>;;<<3<7;4444$4<6;.555&5<<59;665==;;>;ACC?BBB8:::9;BBBCCAAABBBB@CECE>AACCCCCCAE@C@@=@@AABAAA@BBBABC?BD>?@C>A@ABB8<<?;===??,993///37///66053?;=8072776;;55557557383222'222+2255333...5866566522277798925788///666::/55;<:
@ATNG8:03478:03003
GATGGTAGAGAGACTGTAGCGCACCCAGAAGATCAGGAACTCTAGAAGAATTCAGATTTTTAACACGAGAGTAAACGTAAAAGAAGGTTTTACAAGACTCACGTTAACAATATTGCAGCAGTACGCACACAATCGAAGCGCAGTAAGGATGGCTAGTGTAACTAGCAAGAATACCACGAAAGCAAGAAAAAGAAGTACGCTATTAACTATTAACGTACCTGTCTCTTCCGTAACGAATGAGTACGATGAGATCTCGTGTGCTACCATCGTATCTCAGGAGTCT
+
EECC?BBBBCECCCCCCCCBCCBBB=BBB@CABB??=?=@ABAAAD?BB@B?==<99999(:<AABCBBBC??=3<;9:;;.9B9@4;;;&9>>4;C>CCDBBB?B?CC?BBC?BB>?@CCCECCCDCBBB?CCCC?BBBBBBCC>C?C??>?CBCBBBB@BBBABB@CC?BBB@BBBBB=BBB??BAAA/AA:=:::ABAAA<@;>>AA:=:>ABCB@BBCC@@@=@=@AC?BBB@CBBBBDCCAAAABCBBBABBBBAAABB?BCBBAAACCCAC?BBB>=
@ATNG8:03481:02974
GATGGTAGAGTACAGTGTAGTAGACCAGAAGATCAGGAACTCTAGAAGAATTCAGATTTTTAACACGAGAGTAAACGTAAAAAGAAGGTTTTACAAGACTCACGTTAACAATATTGCAGCAGTACTCACACAATCGAAGCGCAGTAAGGATGGCTAGTGTAACTAGCAAAATACCACGAAAGCAAGAAAAGAAGTACGCTATTAACTATTAACGTACCTGTCTCTTCCGAAACGAATGAGTACACACTCTCATATGACACTACCATCGTATCTCAGGAGTCT
+
CCCDACCDBBBCCBB@CCCBBBCDB@@@@@;;:ACC?B?CCBBBAB@CC?B?AA=99:::(9;@@@@A??;==>8><;;;;;$9>5:4==?4?@D9<@<CBCCBC@C@@@=@A@=@AAA@AABCBCDCEDCB?AB;;:;CCCBC??=@?B;;:;DBDCCCC?BBCBAAAA9AAB?BBBBB>??>;9::9+:=9>@@@A?;?>?C>AAAA>A>=A@AA=????@AA=A:;;:1:=<:???AABBCCCAA@@::;>=AA?;;;::165455>BCBCCC?BBBBA
@ATNG8:03496:02995
GATGGTAGGCACTGCGCACACATCCCAGAAGATCAGGAACTCTAGAAGAATTCAGATTTTTAACACGATAGTAAACGTAAAAAGAAGGTTTTACAAGACTCACGTTAACAATATTGCAGCAGTACGCACACAATCGAAGCGCAGTAAGGATGGCTAGTGTAACTAGCAAGAATACCACGAAAGCAAGAAAAAGAAGTACGCTATTAACTATTAACGTACCTGTCTCTTCCGAAACGAATGAGTACATAGATATACGTATAGCTACCATCGTATCTCAGGAGTCT
+
@B;;79<;<=?;;<?>>?@<<<==@6==>7666@@@;?<@@=666<7<:6:6/////;;;+:6788<<:::@@@50000000'0=9@29:9&5<<9@A;BCCCCC?A?AE@BCB=??CBCCCCCC@@ADBBA@CCAA>A???AAAB?C@CAA>BCCC??@C@A@ABAA>AD?BBB@BCA@@89865:BBBB/BB;>=>>BBB==:=;>>>A3838AAAB@CFBBAAC=@=?BE>EBB?BBBCAAACAA?A@@@=<=AAABEED8838AAAAAAAAD??<?@>>>
@ATNG8:03500:02988
GATGGTAGTGTGTCTCTGAGAGTAGTACTACATTCGTTTCGGAAGAGACAGGTACGTTTAATAGTTAATAGCGTACTTCTTTTTCTTGCTTTCGTGGTATTCTTGCTAGTTACACTAGCCATCCTTACTGCGCTTCGATTGTGTGCGTACTGCTGCAATATTGTTAACGTGAGTCTTGCTAAAACCTTCTTTTACGTTTACTCTCGTGTTAAAATCTGATTCTTCTAGAGTTCCTGATCTTCTGGAGATATCATCAGCGAGCTACCATCGTATCTCAGGAGTCT
+
>>?C9>;@966=<;555554499:455:44343-4;;;4=>9<9@;;@:99.555555)555554.5499;;>666=755555$44.49<<29955.5996;;266=<<<8<<@9000>*0//)/)//<;;;;;699;9.65<;99;;994::98883=4505<6?:@8444:9996///999+75;45555&4555>)556/99<///8<<<.:57//-(--(--/////)4.4<<::8.445.5:;;;>?>>=B=>>666<@=<==>>9955<<<;498933
@ATNG8:03504:03000
GATGGTAGCACGACACGACGATGTGTACTCATTCGTTTCGGAAGAGACAGGTACGTTAATAGTTAATAGCGTACTTACTTTTTCTTAGCTTTCGTGGTATTCTTGCTAGTTACACTAGCCATCCTTACTGCGCTTCGATTGTGTGCGTACTGCTGCAATATTGTTAACGTGAGTCTTGTAAAACCTTCTTTTTACGTTTACTCTCGTGTTAAAATCTGAATTCTTCTAGAGTTCCTGATCTTCTGGTAAGAGCGTTGCATATATCTACCATCGTATCTCAGGAGTCT
+
A@;;05<955655<;<<;;;<<<AB?:56;997:::?6?B@D@ED;;9:71:<73328-33892848;?>>@@9;*------$-:(-.555.5;99488;58>337:??=5=;C>>>>>;>AA=A=E>?>;8884::9727>>95559>9@;;9=<<055A;88689@>=::99:7.25:<</<6<6<8===,76227-,,,,,,,..5+222&255572625626///;773;9>@@<;@///=9::3<:66/-*-9---=;989>?9>>>>>>C99///7;=76;
@ATNG8:03507:03008
GATGGTAGCGCGACGAGCGTAGACCCAGAAGATCAGGAACTCTAGAAGAATTCAGATTTTTAACACGAGAGTAAACGTAAAAAGAAGGTTTTACAAGACTCACGTTAACAATATTGCAGCAGTACGCACACAATCGAAGCGCAGTAAGGATGGCTAGTGTAACTAGCAAGAATACCACGAAAGCAAGAAAAATAAGTACGCTATTAACTATTAACGTACCTGTCTCTTCCGAAACGAATGAGTACTATGTAGAGCTCTATACTACCATCGTATCTCAGGAGTCT
+
CCCC?CCCBCBBBCJCCDBBCBBBD>BCB@BCCC??=@?AABAABB?AB>A=@@=:::::(::??BDDCBBBBA9?=;;;;;*;A<A2::;*9AC?BB@A@CBBC@C@CC@CBB=??@AB@AACDHHCCBBB@EDAA>A@BBBBBB@E@CAA?ACBBBBBB?BBACBB?BD?@@@?CCCCD>BB>;>AAAA/?@7::?@@>>>?=B<@@@@<@<@BBBB@CCDBB??=?=?CD>CBB?BBBCBBBAAA@@<>>>>>@>>>>>>@@<@@>>>AA@@;;;5///;;
@ATNG8:03476:03029
GATGGTAGACACGTGTGCTCTCTCGTACTCATTGTTTCGGAAGAGACAGGTACGTTAATAGTTAATAGCGTACTTCTTTTTCTTGCTTCGTGGTATTCTTGCTAGTTACACTAGCCATCCTTACTGCGCTTCGATTGTGTGCGTACTGCTGCAATATTGTTAACGTGTGTCTTGTAAAACCTTCTTTTTACGTTTACTCTCGTGTTAAAAATCTGAATTCTTCTAGAGTTCCTGATCTTCTGGACAGAGTGTGCAGATACTACCATCGTATCTCAGGAGTCT
+
BBBB8;6C@@;:9;<655=<?:@@A@?@@ABB>@@@;@B>C@BCCBB;;7;C;;:<@?@@@@?CACBBBA?=8<377777'6649/.*--,-(---(/938888=>8ACCCCD??<@@@7;7;??;;;??8==8818?>ADA>>>@B8779991:894:=5;4;=><==AAA<AAAEE6>:>:=AAAA/@@BDD:>>>>??>:::08777(8===@<@=BB=@??;;;D=D<B@@@@?8;:D=?>=<<><<<==AAAABAA>>:>@@@AAA@@???<AA?>>
@ATNG8:03512:03039
GATGGTAGGCGACATACATACGCGCCAGAAGATCAGGAACTCTAGAAGAATTCAGATTTTTAACACGAGAGTAAACGTAAAAAGAAGGTTTTACAAGACTCACGTTAACAATATTGCAGCAGTACGCACACAATCGAAGCGCAGTAAGGATGGCTAGTGTAACTAGCAAGAATACCACGAAAGCAAGAAAAAGAAGTACGCTATTATCTATTAACGTACCTGTCTCTTCCGAAACGAATGAGTACCTCTCAGACGCTCGTCCTACCATCGTATCTCAGGAGTCT
+
BCDC@BCC@CBBACCCCDCBBBBCC?CAA=@@A@@@=@=@BBAAAA=AA>A?BBB@@@@@0@?AAAAABA@@@B8A@@A?AA,@B?CACEF;DCCACBCBBECCC>A=AA=@AB>AB?@ABBDDCBBCCCDD@CCCC?BAA@DDBC?B?B::6;ABABCCC@BBBBBB?BD?BBB>@A???8??=;=????.<A=A@AAB???A;><;///)/59::==9=AAAACA=B:>>B:>>><>>>???B<A?<=>>>687AAAAA<;;;=??==ACDCCCBB?BAAAC
@ATNG8:03476:03096
GATGGTAGCGAGCGAGTGTGTATACCAGAAGATCAGTAACTCTAGAAGAATTCAGATTTTTAACACGAGAGTAAACGTAAAAAGAAGGTTTTACAAGACTCACGTTAACAATATTGCAGCAGTACGCACACAATCGAAGCGCAGTAAGGATGGCTAGTGTAACTAGCAAGAATACCTCGAAAAGCAAGAAAAAAGAAGTACGCTATTAACTATTAACGTACCTGTCTCTTCCGAAAACGAATGAGTACGATGAGATCTCGTGTGCTACCATCGTATCTCAGGAGTCT
+
DBCDG@;>555545;;>?@EBBBBB8:6>:656AABBC@CDAAA@@;<>2:/9999:>>A+>:>BABAA?:///)///////)/<8E8?CD;C@@<@>A@@AABB>B=AB?>::349::@A?A@A;;999B@?@BBB?BBCCBBCB@GAGAA?@CBC@AAB?@@@BBB@AA???=9=>8777(7734377773#/:3////99725.5/5:::6:47<BAA=@CBBABA5<5;;;;-;??:>?@B??<<8<8:<BB@@BAA@0./.33466;;?@;;7577.529:7
@ATNG8:03484:03084
GATGGTAGGCACTGCGCACACATCCCTGAAGATCAGGAACTCTAGAAGAATTCAGATTTTTAACACGAGAGTAAACGTAAAAAGAAGGTTTTACAAGACTCACGTTAACAATATTGCAGCAGTACGCACACAATCGAAGCGCAGTAAGGATGGCTAGTGTAACTAGCAAGAATACCACGAAAGCAAGAAAAAGAAGTACGCTATTAACTATTAACGTACCTGTCTCTTCCGAACGATGAGTACTATAGACTATCTGAGACTACCATCGTATCTCAGGAGTCT
+
:;5905;9.5555555555:::544)9?@=@?@@;;688A=BDCCC>984:9<A@@@@@@.?8?A?ABBAAADD<99?@>>>,=>9=.999&9;@=@BAAACBBB?B?AC?BAA@BB@?ABBCCBCBBBBBC?BA;;8:@A?CA>>;@=@@C?BCCCBBBC?BBDBCB?BB?BBB?BA;;;3322269999.9D;A<==CCAAA3818===:?;=<A@@=@@??ABB=@=>>9>000::9??>>?=A:9//../9384A8<<B?=>>ACBCBCBAA>AAA98
@ATNG8:03504:03095
GATGGTAGCGCGACGAGCGTAGACCCAGAAGATCAGGAACTCTAGAAGAATTCAGATTTTTAACACGAGAGTAAACGTAAAAAGAAGGTTTTACAAGACTCACGTTAACAATATTGCAGCAGTACGCACACAATCGAAGCGCAGTAAGGATGGCTAGTGTAACTAGCAAGAATACCACGAAAGCAAGAAAAAGAAGTACGCTATTAACTATTAACGTACCTGTCTCTTCCGAAACGAATGAGTACGTGTGCGACGTGTCTCCTACCATCGTATCTCAGGAGTCT
+
BCCC?CBBBBCCCCCCCBBCCCBBB=BCB@CCCB@@>@?BBBBBBB>BC<@<@BA=>???2@@CCCCCBBBBBB:?<9;;;;*;B>B=A@@7BCCFECCCCBB@?<@?AA?BBB>BBBBBBCCCCCCBACCC@CBBB?BAAA@@AB>C@CCC?BBCCCCCC?ABABBB?BC?AAA;@@>><5==:7<<===.=C=B888ABAAA=C=AAAA<A<AABBB?BDDAAAA>B=ABB<B<>;899AAAAAAABBB>AA===D???;AAA=?>>ACCCCCCAA=AB>>>
@ATNG8:03474:03130
GATGGTAGATATATGCACGCTCTACCAGAAGATCAGGAACTCTAGAAGAATTCAGATTTTTAACACGAGAGTAAACGTAAAAAGAAGGTTTTACAAGACTCACGTTAACAATATTGCAGCAGTACGCACACAATCGAAGCGCAGTAAGGATGGCTAGTGTAACTAGCAAGAATACCACGAAAGCAAGAAAAAAGAAGTACGCTATTAACTATTAACGTACCTGTCTCTTCCGAAACGAATGAGTACACATCGTCGTGTCGTGCTACCATCGTATTTCAGGAGTCT
+
CDDC?BBBCAAABA@BDBBB9;;AA=@BB@CCCB?@=@>BAAABAA<AB?D@CBBCCCCC+<7<;;<<<@@@@@7>=;;;;;*993=4=;;0;?EACBBBBAA;;5:??=:@AA=@BD?A@DCCCDCBBB@@=@BBB@CBCBBA??<@>B@A?ACDCBABB?AAAAAA?BB@BBB?BBAAF=AAA>?=<<<<&:=088;;>?BBB<?;?BAB=A=@?BBC@B@@@B@?9?=??A<ACC?BBA???BBBBBBAAABABCBBBBBBBF?BB?>???C>AAB?BCCA>
@ATNG8:03477:03157
GATGGTAGCTCTGCTCTGACTCTCGTACTCATTCGTTTCGGAAGAGACAGGTACGTTAATAGTTAATAGCGTACTTCTTTTTCTTGCTTTCGTGGTATTCTTGCTAGTTACACTAGCCATCCTTACTGCGCTTCGATTGTGTGCGTACTGCTGCAATATTGTTAACGTGAGTCTTGTAAAACCTTCTTTTTACGTTTACTCTCGTGTTAAAAATCTGAATTCTTCTAGAGTTCCTGATCTTCTGGTGAGATATGCATGATGCTACCATCGTATCTCAGGAGTCT
+
BCCB@CBBBBCCGBCCBBCCBBBBBBDDCCA@>@@AA>BD@C?CCCCCEE?DCBBB?C@CCBB@B@CCCCDBBBC?CBCCC1BB@BBEE>BCAA?AGD@CC;;;BECC@CDDCCCCC@CCC?@<AFCCBBBB?CCCC@DBBBBBBBDDCAAACBB@BBA?AB>B>BBCBBBCCC?BBDDD;C=B;::9:9*:ABBC>CCCCCBB@A@5;;;;*;AABC?@=@C?BBB@@@F@C@CBBBBB?B?A=AECCCCCCCCBBBDCCCCBB?BCCC@@@CCCBB?AAA@@
@ATNG8:03486:03134
GATGGTAGTGCGTGAGAGAGAGACCCAGAAGATCAGGAACTCTAGAAGAATTCAGATTTTTAACACGAGAGTAAACGTAAAAAGAAGGTTTTACAAGACTCACGTTAACAATATTGCAGCAGTACGCACACAATCGAAGCGCAGTAAGGATGGCTAGTGTAACTAGCAAGAATACCACGAAAAGCAAGAAAAAAGAAGTACGCTATTAACTATTAACGTACCTGTCTCTTCCGAAACGATGAGTACTATAGACTATCTGAGACTATCGTTCTCCTTAAGTCT
+
@ACE?@@DCAAAC@GHCCCBCCCCC>BCB@CBBB??<@?BBDBAAC>AA>B>B@@ACCCC+=6AA@BBDB@AAC=A:@@AAA2AA=B=BBB8BBCACCCFCCCBB>B?AB?B@@=@BBABBCBCCAAAA@AA>A@@?>A;;:BB@A>B@DDD@BBBAAA@?<?BC@@A???9?9939<9999*89819AACCC)B@9=555=<=881549:88185:=CBB@BBBBBCBAC?AAC;9::@AADCBBBBBCCCBBBBCCCBAAABBCBBB@BBB@C@C@CCBB
@ATNG8:03503:03147
GATGGTAGCGCGACGAGCGTAGACCCAGAAGATCAGGAACTCTAGAAGAATTCAGATTTTTAACACGAGAGTAAACGTAAAAAGAAGGTTTTACAAGACTCACGTTAACAATATTGCAGCAGTACGCACACAATCGAAGCGCAGTAAGGATGGCTAGTGTAACTAGCAAGAATACCACGAAAAGCAAGAAAAAGAAGTACGCTATTAACTATTAACGTACCTGTCTCTTCCGAAACGAATGAGTACGATGAGAGAGCTCTCTCTACCATCGTATCTCAGGAGTCT
+
BABE;C;?@>;:6BBEBCCDCCBBE=A;;89@BB;;8:>AABBBBB@CC>B>989==<=>.76@::::BB<BBB<=9CBEED19:9=.:9:&9@@=BCBBFFDCC?B?BB?BBB?@?@BB@ABCCCCA@@BB?BCBCADCAAABBB?B?B;:6;AAAACCD?BBBCBB@CB?BCA<@>0000*00/)/////'.827222:::?@9>5:;<>:>8==BBA>ABAAAFC?D?CCD>D::49??@ABCFC???BB>=====:;;;;;@<@?89:???B<;;==<9;9
@ATNG8:03517:03138
GATGGTAGTACATGATAGACGACACCAGAAGATCAGGAACTCTAGAAGAATTCAGATTTTTTAACACGAGAGTAAACGTAAAAAGAAGGTTTTACAAGACTCACGTTAACAATATTGCAGCAGTACGCACACAATCGAAGCGCAGTAAGGATGGCTAGTGTAACTAGCAAGAATACCACGAAAGCAAGAAAAAGAAGTACGCTATTAACTATTAACGTACCTGTCTCTTCCGAAACGAATGAGTACCTCTCAGACGCTCGTCCTACCATCGTATCTCAGGAGTCT
+
9>4966<BDCBCCAA@CCCDCC;;;=B;;89B:999*0*/7799440493;://///////#5599;>==C@@@@;@BBBBBC2BC?C?CCC<CGDACBCBAAA;:6;?BB?CCB>AABBBBBBCCCBBCCCC=@999;@@A@AB@@<A?DBB>BDCCCDCC@BBBBBA?BB>BBB<>>=??6><=999999(9B?BBCBBCAA@:>:>>>A<@<=<ABB@CCDDDDC@B@BAA<@@@?AAABCBB?BAAABBBBAACCDBB?::;<??>=BCCCBBAA?AAA??
@ATNG8:03507:03167
GATGGTAGTATCTGCACACTCTGTCCAGAAGATCAGGAACTCTAGAAGAATTCAGATTTTTAACACGAGAGTAAACGTAAAAAGAAGGTTTTACAAGACTCACGTTAACAATATTGCAGCAGTACGCACACAATCGAAGCGCAGTAAGGATGGCTAGTGTAACTAGCAAGATTACCACGAAAAGCAAGAAAAAAGAAGTACGCTATTAACTATTAACGTACCTGTCTCTTCCGAAACGAATGAGTACACACTCTCATATGACACTACCATCGTATCTCAGGAGTCT
+
<=;:7;;<<9;6>>>=@===><<;;7;<<7;>00//694:9;3333-33,34;==9:???+@>BBBBA??;==?70/09999)996=;@GG2=?>8>=;>>A?9920+0=9=00)/686>@BBCCB@>@>00*00774??>???8810*000+0<0/0;<D@BBBB=B=BBB?A?:>=7778*887/789999%5949758858>>:>9>9>@<@;==BCC@CBCBB;:6:=@@A=BBB=>>@??@B@?@@@@BBA<<;??BBBBBCABBBB@@?@773<6<==B=
@ATNG8:03543:02562
GATGGTAGTGTCATATGAGAGTGTGTACTCATTCGTTTCGGAAGAGACAGGTACGTTTAATAGTTAATAGACGTAACTTCTTTTTCTTTGCTTTCGTGGTATTCTTGCTAGTTACACTAGCCATCCTTACTGCGCTTCGATTGTGTGCGTACTGCTGCAATATTGTTAACGTGAGTCTTGTAAAACCTTCTTTTTACGTTTACTCTCGTGTTAAAAATCTGAATTCTTCTAGAGTTCCTGATCTTCTGGGATGTGTGCGCAGTGCCTACCATCGTATCTCAGGAGTCT
+
BCBB@CCBBAAA@>>>BBBD;;9<<<<<<>84.5455)59599;A;;9==7::>::;):=??@A4;6:@944<55.5=5::<<<'88:(3///(///7277949<166;;==:699DBBAA=BAA=A?BB;;;@?C5<:AA=CCBBB::;@@AABBBBD@;;;?@@?B6::@?@@AA@<@99::-98=899999$9?@AA<B;;:@>995929595$59=9?;A=@D?::9::9@;>:?????@:@:::.:9:;9:99<@@@@>><@@@>@AA@A@BCCDCDFEBBB@
@ATNG8:03545:02581
GATGGTAGTCTCAGATAGTCTATAGTACTCATTCGTTTCGGAAGAGACAGGTACGTTAATAGTTAATAGCGTACTTCTTTTTCTTGCTTTCGTGGTATTCTTGCTAGTTACACTAGCCATCCTTACTGCTCTTCGATTGTGTGCGTACTGCTGCAATATTGTTAACGTGAGTCTTGTAAAACCTTCTTTTTTACGTTTACTCTCGTGTTAAAAATCTGAATTCTTCTAGAGTTCCTGATCTTCTGGGTCTCTCTCTCACCACTACCATCGTATCTCAGGAGTCT
+
;:9;;>>MCCABDFCCBCAA@CCBBBB??>::49BBB>CHACFDDCBCBB@DCBBC@C@BBBB@C@AAFCBBBB@;;=<<=,<;8==AA;AAAA=ABB>BC?BBCBCCACCDCCC@@<@AA6:::DCCCDB@=@BAA=CBECCCCCBA@@@AACC@::;@BA=@=@:;;ABBBD@@A@BB7@;A>@@AAA@(@@BBM>HCC;;<ACBC<@@@@,@;;;;<@<@DAFCCCBBB?B?BBBCEF@BBBB>BBBBBBBBCCAB>ABBBB@BBBBCCBBBFBB@BBBAA
@ATNG8:03555:02568
GATGGTAGACATATCGTACTCTCTGTACTCATTCGTTTCGGAAGAGACAGGTACGTTAATAGTTAATAGCGTACTTCTTTTTCTTGCTTTCGTGGTATTTCTTGCTAGTTACACTAGCCATCCTTACTGCGCTTCGATTGTGTGCGTACTGCTGCAATATTGTTAACGTGAGTCTTGTAAAACCTTCTTTTTACGTTTTACTCTCGTGTGAAAATCTGAATTCTTCTAGAGTTCCTGATCTTCTGGTAGATATGCATGATGCCTACCATCTATCTCAGGAGTCT
+
;;;B?CGDDCCIGA@@B@B@@969CCCDBBBC@CAAA<AA>A>:74=;:>;:/0//0606;@@?C?A?A>9;922+22222$25.5997.700.28.//'53.3333..(.5557A==88;;+/*/88<:<==:<@@@:=>??B>??;:::=///=43-/,/<6<7=@;;;@@@A<>>>BB5B<?:;9988)9=////(/6:///72,-----&-99=>4=6??;=>9:>>@:>:<<<?88/5661686666///8333:/-(---(-6878;>9977179999
@ATNG8:03560:02580
GATGGTAGCGCACACATAGATACAGTACTCATTCGTTTCGGAAGAGACAGGTACGTTAATAGTTAATAGCGTACTTCTTTTTCTTGCTTTCGTGGTATTCTTGCTAGTTACACTAGCCATCCTTACTGCGCTTCGATTGTGTGCGTACTGCTGCAATATTGTTAACGTGAGTCTTGTAAAACCTTCTTTTTACGTTTACTCTCGTGTTAAAAATCTGAATTCTTCTAGAGTTCCTGATCTTCTGGATAGCGACGCGATATACTACCATCGTATCTCAGGAGTCT
+
B=B@?BBBB@BBBABBDCBCDCBBBCBBBCCC?ABBD=CC?B?BDCDC@??@BBBC@C@CCBC>B@BCCB@@@BB@CBGDD3@@;??@@9@?BB996D@CC@;;;BCBACCGCCBCC@CBC@C@CCCCAAAC?BBBB?BBBBAAABC;;;BAAAA>BBA?AA=@>@BBBBBCCL?AABCB7B>B?@ADDD5C@@@B6;;@@AAB;<;5;;;;*:A@AA?B@CC@CDCBB@@=@=@BBBCE@CDC@BBBBBBB;<<<;;ABAABBB?BABACBBBCBBB?@?@BB
@ATNG8:03561:02607
GATGGTAGCACGACACGACGATGTGTACTCATTCGTTTCGGAAGAGACAGGTACGTTAATAGTTAATAGCGTACTTCTTTTTCTTGCTTTCGTGGTATTCTTGCTAGTTCACTAGCCATCCTTACTGCGCTTCGATTGTGTGCGTACTGCTGCAATATTGTTAACGTGAGTCTTGTAAAACCTTCTTTTTACGTTTACTCTCGTGTTAAAAATCTGAATTCTTCTAGAGTTCCTGATCTTCTAGTCTACTACACTGTACTCTACCATCGTATCTCAGGAGTCT
+
CCCC?BCCBA;;;;;665=;;96:DFHDDC@@>@CCE=BB?B@BAACCBB?CCBBB?C?CBBB>C>BBBBBBBBB?BBCBC1=><@888,8:98:@9949@<@@ABAG7;;?????<>>A<A;AADDAA=>688@>9>8::????@???@@@@@<:;:<AB<>:>AA@@???C7;;>>>5><@>AAAAA/AA::859@@<>>A@></5667(8====:>=AA<AAAAAAA<A<>>=B?>:>>=>=A??><==A>;;;<>@@A>>9::;=AAA@@@@A<>==B>
@ATNG8:03566:02591
GATGGTAGATACTCGCTGATACACCCAGAAGATCAGGAACTCTAGAAGAATTCATGATTTTAACACGAGAGTAAAACGTAAAAGAAGGTTTTACAAGACTCACGTTAACAATATTGCAGCAGTACGCACACAATCGAAGCGCAGTAAGGATGGCTAGTGTAACTAGCAAGAATAACCACGAAAGCAAGAAAAAGAAGTACGCTATTAACTATTAACGTACCTGTCTCTTCCGAAAGAATGAGTACTAAGACTATCTGAGACTACCATCGTATCTCAGGAGTCT
+
:<5;6:=;?ACBC>=666>@ABBBA9A;;4;<;:00)/38888833,33171778;::::.8288588332....&..////&/939)444&44439:8::999949273,333,3799;;;6559999;44.44445843499:<6939//)/889::;=255549<678233/36;;333(333,3==>=*993555;88899.5,22993;7559??;?<:::;;7;499</44:833>?77786:334::78875...44,-.../9:;:888688888
@ATNG8:03524:02618
GATGGTAGCTCACGTACGTCACACGTATCATCGTTTCGGAAGGGACAGGTACGTTAATAGTTAATTAGCGTACTTCTTTTCTTAGCTTTCGTGGTATTCTTCTAGTTACACTAGCCTATCCTTACTGCGCTTCGATTGTGTGCGTACTGCTGCAATATTGTTAACGTGAGTCTTGTAAAACCGTTCTTTTTACGTTTACTCTCGTGTTAAAATCTGAATTCTTCTAGAGTTCCTGATCTTCTGTCTACTACACTGTACTCTACCATCGTATCTCAGGAGTCT
+
BA@F@C@A;6669;;;55999=;9;9900/0///;1-/+/277(//7727:455.5.59<<49.5.5//::://)////&/:)/3333(3<::7<<<:>>7;;<<=9B@B?:::8)----)-378=774:856663)..857796//889///80658;;;9;49=9;;9552,22788+=-224:888:'95/..'../...6856+252&2222:5:488385555775:1779766*//==99>@>>>@@A@@@ABB@@@=>===AA???A==5;6668
@ATNG8:03532:02635
GATGGTAGTATATGCACGCTCTACCAGAAGATCAGGAACTCTAGAAGAATTCAGATTTTAACACGAGAGTAAACGTAAAAAGAAGGTTTTACAAGACTCACGTAACAATATTGCAGCAGTACGCACACAATCGAAGCGCAGTAAGGATGGCTAGTGTAACTAGCAAGAATCCACGAAAGCAAGAAAAAGAAGTACGCTATTAACTATTAACGTACCTGTCTCTTCCGAAACGAATGAGTACTGTATCTATGTGTGCGCTACCATCGTATCTCAGGAGTCT
+
<<<?:==C@@ACC=A==A>B>CCE@@AA@B@@A<;6;=@@@@?=@;@?-0*0==0999-7<==785B?888=)7349999$4>7?4>;9+;;;;ACBBA@@;;:<::29>>8>?@@@@ACCCBBBBBEC@@@@@=@BCCBCCF?B>B;;6:CCCCBCE?A999AA<9949;377333(333332222$27493...87784805577-5-57>=@;@>?989A2949@@;@BB?>>@BBBC@@@000>>==?>;ABB<9::5::=>==>=766=8==>>@
@ATNG8:03542:02614
GATGGTAGGCACTGCGCACACATCCCAGAAGATCAGGAACTCTAGAAGAATTCAGATTTTTAACACGAGAGTAAACGTAAAAAGAAGGTTTTACAAGACTCACGTTAACAATATTGCAGCAGTACGCACACAATCGAAGCGCAGTAAGGATGGCTAGTGTAACTAGCAAGAATACCACGAAAGCAAGAAAAAGAAGTACGCTATTAACTATTAACGTACCTGTCTCTTCCGAAACGAATGAGTACACATCGTCGTGTCGTGCTACCATCGTATCTCAGGAGTCT
+
A==C?CCD?A;;;@;:<CBBBBCBB>BBB@DCC;;;=@@CCC@@?C?CD@C?:;:??DGC3C?BBBCBBAB9::5:?ABJFG5BCAC?CCC9CAB?BFDICBBBB@C@CC@BBB=??BBCCCCCCBBBCCBA@C@@@>A@BB???B?B?B@@>@CBBBBBB?BBBBBB@CC??>?799@@@8@?:4:<<<=/==9=>>>???;;7:<A@??<?=>>BCC?BBBCBCD=?<?BD>CCC<?@BBBBBBFBBBB?BBBBAABB99:FD>A@ABBCBBBBBB?BBBBB
@ATNG8:03543:02655
GATGGTAGGCGTGTGAGAGTCTGCCCAGAAGATCAGGAACTCTAGAAGAATTCAGATTTTTAACACGAGAGTAAACGTAAAAAGAAGGTTTTACAAGACTCACGTTAACAATATTGCAGCAGTACGCACACAATCGAAGCGCAGTAAGGATGGCTAGTGTAACTAGCAAGAATACCACGAAAGCAAGAAAAAGAAGTACGCTATTAACTATTAACGTACCTGTCTCTTCCGAAACGAATGAGTACGAGAGTCAGAGCAGAGCTACCATCGTATCTCAGGAGTCT
+
BCCC?DCC?DCB9<6;;;B;:9BCB6>BBAABABBD@FABBAC@@@?AA?B<??CBAAAA2@=ABCFBA@@CDD>CAAACCD3BA>>0888,89><A>=>>AA@@<@<AA=@??:>>>668==?>;;;>>=>9888?:====;;;C=C=B;;5:>>==>>A=BB@@;:7:A8<=A8=<;;:1;;65;@=>>,//,/;66;A@@@=A;>>AA<=9=///79==:>>AA<?;==<4<::4:99;///99;;;????AADBB@;;;??188::???@@@?=7<<<//
@ATNG8:03551:02624
GATGGTAGGCGACATACATACGCGCCAGAAGATCAGGAACTCTAGAAGAATTCAGATTTTTAACACGAGAGTAAACGTAAAAAGAAGGTTTTACAAGACTCACGTTAACAATATTGCAGCAGTACGCACACAATCGAAGCGTAGTAAGGATGGCTAGTGTAACTAGCAAGAATACCACGAAAGCAAGAAAAAGAAGTACGCTATTAACTATTAACGTACCTGTCTCTTCCGAAACGAATGAGTACTATGTAGAGCTCTATACTACCATCGTATCTCAGGAGTCT
+
>>=@?===05566===>>>?666>>9===7555444.4.48:<=<<4=949488=ABBBB5C@BCBBBBCBBBL>C@;;;;;*;B>C5;;<*9BC?9:6CBBAAA?C=?@=@@A>AABBBBCBBBBBC99<B?BA><8<<000:<:7??CAB?BCAAAC??;?BBAAB?BB?BBF?AB;;;/:8818<<<=.:<7<///76<;<+/)/9//)/7<?DCC?BBDEEBB@B?BAE>CEC?DDDBCBBBBCCBBBBBBAA=AAA=>>=9<?:9:>>>??AA;667<=
@ATNG8:03554:02642
GATGGTAGTCTCAGATAGTCTATAGTACTCATTCGTTTCGGAAGAGACAGGTACGTTAATAGTTAATAGCGTACTTCTTTTTCTTGCTTTCGTGGTATTCTTGCTAGTTACACTAGCCATCCTTACTGCGCTTCGATTGTGTGCGTACTGCTGCAATATTGTTAACGTGAGTCTTGTAAAACCTTCTTTTTACGTTTACTCTCGTGTTAAAAATCTGAATTCTTCTAGAGTTCCTGATCTTCTGGAGATACACATGATACTCACCATCGTATCTCAGGAGTCT
+
BBBCACCCCCBCCCDDBBBBBCBBDCBBBCCB@BCCC>CC@C@CCCCDCC@BBDCC@C?AB?@=A@CCCCCCCCC>A@@@@2@C@AACC>BBBC@CCC@CD;;:ACCCACBCCCBBC?CCD?B?CDCCCCBB?BCCC@CBBBDCCCBBBBABBCC@A@A@DC@B@BABBBBBCC@A@@CC:B>B=::9:9*:BBBB=BCCABACBCD=@A@@,@@@AIBHABB@BBBBBBC@B?BCCBCC?C8:9:CCDDCCCC@BBDDBBAAB?BBBBBCBB@@@@@@@@BB
@ATNG8:03559:02617
GATGGTAGCACGACACGACGATGTGTACTCATTCGTTTCGGAAGAGACAGGTACGTTAATAGTTAATAGCGTACTTCTTTTTCTTGCTTTCGTGGTATTCTTGCTAGTTACACTAGCCATCCTTACTGCGCTTCGATTGTGTGCGTACTGCTGCAATATTGTTAACGTGAGTCTTGTAAAACCTTCTTTTTACGTTTACTCTCGTGTTAAAAATCTGAATTCTTCTAGAGTTCCTGATCTTCTGGACGACGCGCACTGACACTACCATCGTATCTCAGGAGTCT
+
@==C?BDCCC@>??==BB=@;;ABCBBBBBBB@BCCD=BB?B?BBBBBBB?B@@AB?B@CBBB?B>BBAA@@@BB?BBBBB3??=:7793:77:@BBB?BC>?@?DBA;>=@@AAAA;<;<;?;???=>><<;??@@:>=<<>::8?>>>A676A<===<??<?=AA?>=>@@@<@@@@@6@=B<??=>=/;;8881866///<:6;7;BCB/@???B=B<;;8;AC?>;:8;<@@AA>>:>>D=DA>>>><9;;65688;886606666<<=@??>A=BC@@@
@ATNG8:03561:02624
GATGGTAGGCGACATACATACGCGCCAGAAGATCAGGACTCTAGAAGAATTCAGATTTTTAACACGAGAGTAAACGTAAAGAGAAGGTTTTACAAGACTCACGTTAACAATATTGCAGCAGTACGCACACAATCGAAGCGCAGTAAGGATGGCTAGTGTAACTAGCATAATACCACGAAAGCAAGAAAAAGAAGTACGCTATTAACTATTAACGTACCTGTCTCTTCCGAAACGAATGAGTACCTCTCAGACGCTCGTCCTACCATCGTATCTCAGGAGTCT
+
A<=E@CDD?BBBBCCCBDDDBBBBC@CDD@DBBBBC?BBBDDBBA>BB?B>BBCCCCCC1C@CCCCDDDDCCC>C@@AD?CCAA=@>AAB9BCC?CBBBBCC@@=A@BB@BBC@BBCCCDDBBBDCCBBBC?CCCC?AAABBB@A>A@BBB?BBAAAAAA=ABBBBBBB>B@@;?@??=8?<=;99999(8@9=888AAAAA;>;>AAA:;7;=B@B>BBBBBBB=@?ACC>DA@>@BCBCBC?BBB@@@@@CAAA?AA>@BB?@=??DDCCBBBB?BB888
@ATNG8:03530:02697
GATGGTAGCAGACGTGACAGAGCGCCAGAAGATCAGGAACTCTAGAAGAATTCAGATTTTTAACACGAGAGTAAACGTAAAAAGAAGGTTTTACAAGACTCACGTTAACAATATTGCAGCAGTACGCACACAATCGAAGCGCAGTAAGGATGGCTAGTGTAACTAGCAAGAATACCACGAAAGCAAGAAATAGAAGTACGCTATTAACTATTAACGTACCTGTCTCTTCCGAAACGAATGAGTACAGAGAGTACGATATGTCTACCATCGTATCTCAGGTGTCT
+
?A@E@CBBBCCCCCCCCCBDCCBCD?BBA?BDBBAA=A?BCBBCAA>AA>A>CBB?????2A?CDCBBBBBA==4<<:;;;;*;@<@5;;;&9<<:@CCCDBBBC@C@CC@AAB>AACBCBBBCBBBDCCCD@CBBB?B???BBBC?C@C?@>@CBCBCDD?BCBAAB?CF?BBB>@@?@@9@@@<@==5=>>A<A:;;??BBCAC@CCBB@B?BCBAA>AAACBBE?A>A@@:@BB?BBBBBBBCBCAAACCCBBA>?@@A><<:=>>>>>>>>@??<A:;;:
@ATNG8:03546:02670
GATGGTAGTGATACAGATCAGACACCAGAAGATCAGGAACTCTAGAAGAATTCAGATTTTTAACACGAAGAGTAAACGTAAAAAGAAGGTTTTACAAGACTCACGTTAACAATATTGCAGCAGTACGCACACAATCGAAGCGCAGTAAGGATGGCTAGTGTAACTAGCAAGAATACCACGAAAGCAAGAAAAAGAAGTACGCTATTAACTATTATACGTACCTGTCTCTTCCGAAACGAATGATGTACGAGAGTCAGAGCAGAGCTACCATCGTATCTCAGGAGTCT
+
4444.5:;;9;;;;655=;;;>>>C9;>:7:9949<6<053::;;=8==7<14488====+=.3.3--(---455.45<<==>+<<7<7<<<2=>>:>??<<;><<8<25585557;;;;4457/////777:6=>>>;=;;;;888<@:000)///:7/558===;;:8=>88887<<===3<33,/////$/6(...667655/53666859222=855/5222522,2277=02221652226665335...7656......66737.--84---522--//<9
@ATNG8:03553:02684
GATGGTAGATATATGCACGCTCTACCAGAAGATCAGGAACTCTAGAAGAATTCAGATTTTTAACACGAGAGTAAACGTAAAAAGAAGGTTTTACTAGACTCACGTTAACAATATTGCAGCAGTACGCACACAATCGAAGCGCAGTAAGGATGGCTAGTGTAACTAGCAAGAATACCACGAAAGCAAGAAAAAGAAGTACGCTATTAACTATTAACGTACCTGTCTCTTCCGAAACGAATGAGTACTGTATCTATGTGTGCGCTACCATCGTATCTCAGGAGTCT
+
BCCC@CBCBBBCBBBBCBCCCCCCC?CCC@CBB@@@6:69?>394=8CC?B?=;=99989$36>B>BBBAB877)7::;;;;$9?7?4;::&5<:=>CBCFDDAB?B@@@?@DD@CCBECBCCBBBCBBACC?CDBB?BBBABCAA>A@BAA>BCCBBBBC?BABACC>@A>BBB?BBBBB8@A=:>ADDD/?A<A:::BAA@@<@<@A??<?9>AA@A@CCDCDCC?B?AEE>BAA>AAADBBBBBBBBB>=>BBABFBBBAAA@B@@@A>>AA=>=>;;:A7
@ATNG8:03556:02663
GATGGTAGAGTATCATGTGTATCTCCAGAAGATCAGGAACTCTAGAAGAATTCAGATTTTTAACACGAGAGTAAACGTAAAAAGAAGGTTTTACAAGACTCACGTTAACAATATTGCAGCAGTACGCACACAATCGAAGCGCAGTAAGGATGGCTAGTGTAACTAGCAAGAATACCACGAAAGCAAGAAAAAGAAGTACGCTATTAACTATTACGTACCTGTCTCTTCCGAAACGAATGAGTACGAGAGAGCACACGTGTCTACCATCGTATCTCAGGAGTCT
+
////)//;;AEE??==<<=@<:??@=?:>5==::;:<A?BBCCCB@<@B=B>ADA@AAAA0B?CCCCCCCCCCB8??::;;;*;C=A<A@A9@CC@BAAADABAB?B?BB?BBB?BB=@?BBBBBCFCCCCC@DCBB?CBBB@A@B>@=B9989CBBBBBA?AACCCB?BB?BBB@BBA@?:@>?;?CCDC3BB@?;;;@@A@@:>:>@BB<>>=CBBBCCBBBBB?B@BBG=BBB>@@BBBBCBBBBBBBBB>>>BBBBAA@@=@AA@BBBCBBAA<@AB>>
@ATNG8:03561:02706
GATGGTAGTGTCATATGAGAGTGTGTACTCATTCGTTTCGGAAGAGACAGGTACGTTAATAGTTAATAGCGTACTTCTTTTTCTTGCTTTCGTGGTATTCTTGCTAGTTACACTAGCCATCCTTACTGCGCTTCGATTGTGTGCGTACTGCTGCAATATTGTTAACGTGAGTCTTGTAAAACCTTCTTTTTACGTTTACTCTCGTGTTAAAATCTTAATTCTTCTAGAGTTCCTGATCTTCTGCTCTCGTAGACAGATACTACCATCGTATCTCAGGAGTCT
+
;;;=7;;BBBBBC@C>BDCBCCCBBAAAAA?@=@BBD?CGAFA;;;CCHF@CBBBC@C@CCBB?B?CBBBCBD@B=;:;;;$9=:=7:9,93999>><8=>,//<>0979BBBBAAA>AAB9;8;BCFCCBB?CBBB?;;;AFGGBBBCCCDCEC>A@B?BH@F?AABBBBCCC;;;CDC6C7;8;BBBC5CDCBC>CFCCCDAAAB5;;;.;?A5;4;4:;>AABCCCC@C?BAAABA?B;:;A;<;A@BBCCCBBBBCBBB@<;;C@@?BBBCCABB@@?
@ATNG8:03524:02756
GATGGTAGAGTACAGTGTAGTAGACCAGAAGATCAGGAACTCTAGAAGAATTCAGATTTTTAACACGAGAGTAAACGTAAAAAGAAGGTTTTACAAGACTCACGTTAACAATATTGCAGCAGTACGCACACAATCGAAGCGCAGTAAGGATGGCTAGTGTAACTAGCAAGAATACCACGAAAGCAAGAAAAAGAAGTACGCCATTAACTATTAACGTACCTGTCTCTTCCGAAACGAATGAGTACATAGATATACGTATAGCTACCATCGTATCTCAGGAGTCT
+
BCCC@CCBBCCBCBGBBBBAAABAA>ABB>BBB@@@@B@BBCA@@B?BD>B?A@AAABAB3B?BBBBABBCA@@<A>BBDFC5@@=B5;;;-:@@6;A<<?>B=B@C@BE@BAB>AABBBCCCCCCCCCCBB?BCBB@BAAAAAAB>B@CBB?BCCCCCCB?BBBAAA>BB>>=>>??=>=8?=>;>====.=?:@;<;@B<>><><@:;;<A;@@:::<??@@AAA<A:==C7AAB=B888=>>BBAA?>>>AAAA?A?>=>>=:>@@???AAB>=><@@;77
@ATNG8:03526:02748
GATGGTAGCGAGCGAGTGTGTATACCAGAAGATCAGGAAACTCTAGAAGAATTCAGATTTTTTAACACGAGAGTAAACGTAAAAAGAAGGTTTTACAAGACTCACGTTAACAATATTGCAGCAGTACGCACACAATCGAAGCGCAGTAAGGATGGCTAGTGTAACTAGCAAGAATACCACGAAAGCAAGAAAAAAGAAGTACGCTATTAACTATTAACGTACCTGTCTCTTCCGAAACGAATGAGTACTGCGTCTCACTCTCACCTACCATCGTATCTCAGGAGTCT
+
A<<D:==BBACBAABA;99BBCB><8<00,/98<@@6:9(8:96://)//(/(/34555555#54;;<>ADBBBCA9;;;;;;;*5;6;9>>>0A;;7<BBAA<;:>5?0959;;?5548455<<@@996CECD@BB@B=@@AABB;;6;>A;;6;A@@@BBB?ACAAAA=AA<??@<@@999,7;<8<????@'778<777?@AAA:=9>A@@6;6;?BBBAEDDA@AD70-00=5=00*00:==>>CBB@BBBBBBBBDBCC@BBB=@@::;BBBBBCC@CCCCC
@ATNG8:03530:02713
GATGGTAGTATATCGCGTCGCTATCCAGAAGATCAGGAACTCTAGAAGAATTCAGATTTTTAACACGAGAGTAAACGTAAAAAGAAGGTTTACAAGACTCACGTTAACAATATTGCAGCAGTACGCACACAATCGAAGCGCAGTAAGGATGGCTAGTGTAACTAGCAAGAATACCACGAAAGCAAGAAAAAGAAGTACGCTATTAACTATTAACGTACCTGTCTCTTCCGAAACGAATGAGTACTGTATCTATGTGTGCGCTACCATCGTATCTCAGGAGTCT
+
BCBC?BDDBB@BCCDD@@@CCCCBB?BBC?CCCCCC@C?BCCCBBC?BC?B?A@?78888)9?CBCACAABCCC;BBBCDCC5A?;@4::.;CC>CA@@DFGDC?A?AD@CCD<@@@BBCCCCCCCBBBCC?DCCB?A>?>ABAB>C@C@@>@CCCCCBA=ACCAA@?AC>CCC@BB@@@9?>=9=::;:.;?<A><=AAA@@<@<@@A@9>:=AB??>?BAAACB?B?BDA;A?A?CCCCBBBBB@A@B@@BBBBB>=>AAAA:===>@AAAAA@@<@@@?>
@ATNG8:03548:02722
GATGGTAGTGTCAGTGCGCGTCGTCCAGAAGATCAGGAACTCTAGAAGAATTCAGATTTTTAACACGAGAGTAAACGTAAAAAGAAGGTTTTACAAGACTCACGTTAACAATATTGCAGCAGTACGCACACAATCGAAGCGCAGTAAGGATGGCTAGTGTAACTAGCAAGAATACCACGAAAGCAAGAAAAAGAAGTACGCTATTAACTATTAACGTACCTGTCTCTTCCGAAACGAATGAGTACTGTATCTATGTGTGCGCTACCATCGTATCTCAGGAGTCT
+
EDCD?BBCFCDCCCCCCCCCBCB@@=@CC@CCAA@@=@6;;BDFFC<?@@E@@@>9::::(99>>??789??@?9?=;9:::':B;A5;;;-;AA=BBBBBCCDE@B?BD@DDC=A@CCCDBCCCCBBBCCC?BC??<@@A@CCBB>B?B@@=@BBBBBDD>BBBBBB?BC?CCC?BBBBB;@::3:<<<<.<?<@@??AC@@@7;7;??@<@<@=B;;7:BBBBDC@C=@?B=A::8:::AAAAAAAAAB???BBBA@@BBA@@<@@>>>AAAA>>><>=>==
@ATNG8:03548:02750
GATGGTAGTATCTGTCTACGAGAGCCAGAAGATCAGGAACTCTAGAAGAATTCAGATTTTTAACACGAGAGTAAACGTAAAAAGAAGGTTTTACAAGACTCACGTTAACAATATTGCAGCAGTACGCACACAATCGAAGCGCAGTAAGGATGGCTAGTGTAACTAGCAAGAATACCACGAAAGCAAGAAAAAGAAGTACGCTATTAACTATTAACGTACCTGTCTCTTCCGAAACGAATGAGTACACACTCTCATATGACACTACCATCGTATCTCTGGAGTCT
+
@@@B@BBCCBBBCDCCBDDCCCCCC?BBB?B@@@>?=>@CBBBBBB>AB@B?==>AADCC3B?BB=AACBDAAA9?;@@???0?@=A;AAB7@BC@CBBBCCCBC@A?BC?AAA>BABBBCCCCBCDEBBBB?BBBB?AABBBBBB>B=A998:CCCCCBB?BBBAAA?BA>CBC?A@999+:==9?AAAA3?@=A>>>@A@@@<>:>@@@<><>>BAB?B@@@ACC=A>ABD=AAA>ABBDCBBBCBBBBBBB>>>CBBCBBBB?BBBBCCCCBB?>;?B@??
@ATNG8:03552:02725
GATGGTAGCAGACGTGACAGAGCGCCAGAAGATCAGGAACTCTAGAAGAATTCAGATTTTTAACACGAGAGTAAACGTAAAAAGAAGGTTTTACAAGACTCACGTTAACAATATTGCAGCAGTACGCACACAATCGAAGCGCAGTAAGGATGGCTAGTGTAACTAGCAAGAATACCACGAAAGCAAGAAAAAGAAGTACGCTATTAACTATTAACGTACCTGTCTCTTCCGAAACGAATGAGTACGATGAGAGAGCTCTCTCTACCATCGTTTCTCAGGAGTCT
+
CCCC?BCBBBDCEABAJCCCDDCBB?BCC@CAAA??<?>ABDCBBA?CD?A<ACACAAAC2C?BB@AABCCBBB>>=A@@@@0@A>B5;;;*:CC>CAAABBBBB@B@BC@CBB?CBBBCCCCCCCCCBBBD@DBBB@BA??@B>>:@@CAA@ACCCCCBB?ABCCCC<>>@BBB?BB??>59988<=>>>/>>:?988@?>;:5:5;>AA5;6;;@@B?BAAAAAA?B?ABB>CBB?BBBBBBBDC>?>AABCBD@=>>@@778=A??@BB>BA@@@<;:;>=
@ATNG8:03554:02740
GATGGTAGCACGACACGACGATGTGTCTCATTCGTTTCGGAAGAGACAGGTACGTTAATAGTTAATAGCGTACTTCTTTTTCTTGCTTTCGTGGTATTCTTGCTAGTTACACTAGCCATCCTTACTGCGCTTCGATTGTGTGCGTACTGCTGCAATATTGTTAACGTGAGTCTTGTAAAACCTTCTTTTTACGTTTACTCTCGTGTTAAAAATCTGAATTCTTCTAGAGTTCCTGATCTTCTGGAGATACACATGATACTCTACCATCGTATCTCAGGAGTCT
+
:9:<<<<@:///9957;7///---/:<<===8@;;;0;@<@=@ACCCCC@BCBAB@C@BBBB?C@CDBB9:9BB>B@BBB1BA<?:00(/..-(---(/607;=777.7?<<A8;:78:?<?:?=:::9<=:?A;;5:;<<;:::==????=>=:??>:==<@<@A>==8879478@AA.A29499<:<)98667,6=<9;:==;;5:@A@/>>;;8<A=@@<<<:///97=9=?99//,/;;49<>AA>>>==>>BA???BAA<A;;;@@>>>@@@=A==//
@ATNG8:03563:02741
GATGGTAGCATCATGCATATCTCACCAGAAGATCAGTAACTCTAGAAGAATTCAGATTTTTAACACGAGAGTAAACGTAAAAAGAAGGTTTTACAAGACTCACGTTAACAATATTGCAGCAGTACGCACACAATCGAAGCGCAGTAAGGATGGCTAGTGTAACTAGCAAGAATACCACGAAAGCAAGAAAAAGAAGTACGCTATTAACTATTAACGTACCTGTCTCTTCCGAAACGAATGAGTACTGCGTTCACTCTCGCCTACCATCGTATCTCAGGAGTCT
+
CCGC?BBBBCCCDABBCCCCBBCCB?CBB?BACCBCCC=AABBBBB?==;=?BB::<DEE3D@CC;;;9CCCCD?DCBBBBB5CA>B4;;;6;BC@BBBCDFBCB?C@CB@BBB>AAABAABBBBBCCCCFD@CBBB?CCDBBBBB?@>@9979BAABCCC?CCCCBB>BB>BB@<>?888*:>>;:::::(7<;@999A@=8818=A@AB;>;>DDCC@CCCCCCB?B?CBE>CBB@BBCCCCB=??BD@CCCCDCCCC?BBC@CBCBBCCCBBCC?CCA??
@ATNG8:03520:02804
GATGGTAGATATATGCACGCTCTACCAGAAGATCAGGAACTCTAGAAGAATTCAGATTTTTAACACGAGAGTAAACGTAAAAAGAAGGTTTTACAAGACTCACGTTAACAATATTGCAGCAGTACGCACACAATCGAAGCGCAGTAAGGATGGCTAGTGTAACTAGCAAGAATACCACGAAAGCAAGAAAAAAGAAGTACGCTATTAACTATTAACGTACCTGTCTCTTCCGAAACGAATGAGTACTACTCTCAGAGACACACTACCATCGTATCTCAGGAGTCT
+
CCDD@CCBC@BAC:;;BCAAABCDB?C@@?@@AB:99:?BBCBBCC>AB?C????=<;;;)86=@8?=BBE@@@9==;;;;;.;C>E5;;;-;@@=BCCCCDCBB>B>BB?AAA>AA@@BCBBCBCBDCBBB@BBAA?AAABAAAA=@=B;::;BBBBCCC@CBBAAA?BC@CBB>@@999,9<<9@BBBEC)@@<<///::AAA<@;@AAA<@<@ACBB?BCCCCCD594:99/:@@;???BBBBABBBCCBBBCCCCB?>>>>A<AAAA>>>AA:;;=??=88
@ATNG8:03541:02772
GATGGTAGGCGAGAGTGAGACGCAGTACTCATTCGTTTCGGAAGAGACAGGTACGTTAATAGTTAATAGCGTACTTCTTTTTCTTGCTTTCGTGGTATTCTTGCTAGTTACACTAGCCATCCTTACTGCGCTTCGATTGTGTGCGTACTGCTGCAATATTGTTAACGTGAGTCTTGTAAAACCTTCTTTTTACGTTTACTCTCGTGTTAAAAATCTGAATTCTTCTAGAGTTCCTGATCTTCTGGGTCTACGCTCGTCGCGCTACCATCGTATCTCAGGAGTCT
+
@?9:79=A=BB@AABBEECCBCBDCCBBCBCB?BCCC=BB?B?AABBBBB@BBBBB@B@BBCC?B>BBBBBBBBB?AAAAA2@@<<9:;3;@@C>AAB>@@<@@@A==:=>>>@@@A<@@@<A<>>>>>>>>=@@@@:@??:::==A@>>>===?<;;;>??<?<??>>>AAAA:>>@BB5B=A=A====,;=---)--7---767;;?AAA/A;:;>:>7;;<?>>:;;;<@<AA;;;>8;;@E8=>B@==>>???@;;;@@@A<@A@@@==>AB@;586633
@ATNG8:03553:02808
GATGGTAGGACGAGCGTCTGAGAGGTACTCATTCGTTTCTGAAGAGACAGGTACGTTGATAGTTAATAGCGTACTTCTTTTTCTTGCTTTTCGTGGTATTCCTGCTAGTTACACTAGCCATCCTTACTGCGCTTCGATTGTGTGCGTACTGCTGCAATATTGTTAACGTGAGTCTTGTAAAACCTTCTTTTACGTTTACTCTCGTGTTAAAAATCTGAATTCTTCTAGAGTTCCTGATCTTCTGGGCTGCGCTGATATGCGCTACCATCGTATCTCAGGAGTCT
+
BCCC?BCB@BDCCCCCABBCCCBB?BCCCCBB=ABBB=ACCC?CCAAACD?C@BBC?CCCCCC=A=ACCCCCB@@9===<=.<<:>8878+9@AB<@@C?B?BBBBBBD@CCCCDCCC?CCC?C@BBBDBCAA?ADDC@CBBBBBBBCCCDCCBBC@CCC@@@?@@CBBCCCBAA<>><<>3<9=<::9:*:BBCD=CCCCCCCABB@DDDD2BBBBC@C@CC?CCCCCBB?C@DBCC@@29999,99:9ABBCCCCCCBBBCCC@ECCCCDCCCCAA>ABB@A
@ATNG8:03556:02770
GATGGTAGTATCTGCACACTCTGTCCAGAAGATCAGGAACTCTAGAAGAATTCAGATTTTTAACACGAGAGTAAACGTAAAAAGAAGGTTTTACAAGACTCACGTTAACAATATTGCAGCAGTACGCACACAATCGAAGCGCAGTAAGGATGGCTAGTGTAACTAGCAAGAATACCAACGAAAGCAAGAAAAAGAAGTACGCTATTAACTATTAACGTACCTGTCTCTTCCGAAACGAATGAGTACGAGAGAGCACACGTGTCTACCATCGTATCTCAGGAGTCT
+
=>BB?B@@=>956<<<==<;<?@==9AA<7<<====9<7<<:555=6:88>699333333$31;;88;99:9=<883:4999):;8>.555&5;;49;@A@BB=B@B@CD?AAD?@@BCCCCCCCDCCCBBB@DD??=@BCBDCCC?EAC;;9<;;:ACBB@B@@@00,0;9;=85;5;777)377133333$2602228:6668/5/56666;67;ABB<@@@?@?A>A9?@A:@?A588B???AABBBCBAA@@987<;99=>=5:;88:A??;??>:=====
@ATNG8:03559:02783
GATGGTAGTGTCAGTGCGCGTCGTCCAGAAGATCAGGAACTCTAGAAGAATTCAGATTTTTAACACGAGAGTAAACGTAAAAAGAAGGTTTTACAAGACTCACGTTAACAATATTGCAGCAGTACGCACACAATCGAAGCGCAGTAAGGATGGCTAGTGTAACTAGCAAGAATACCACGAAAGCAAGAAAAAGAAGTACGCTATTAACTATTAACGTACCTGTCTCTTCCGAAACGAATGAGTACTGTATCTATGTGTGCGCTACCATCGTATCTCAGGAGTCT
+
FEBB@BD@@@CB;;6=BBCABB@@@<@A@@BBBCBA?A<@@ABBCDACB8:39:9@@@A@2A?BBBABBBBAAA:??@@EED3CE@C6;;;.;@A=ABBBDCCBB=@=@C@BCB@CCBBDCDBCBBCCDBBC?CCCD=@ABCA@@@5:6:AA?BCCCBCCC?BBBBAB=@@;???=@>>@>*000+07777,6<7?888??AAA:>:=>>=5;6;>BBB@BB@@?@>9=::::/9>@;???AAABBAABEC?@??BAA@@A>>>@====AABBAA==><??>>;
@ATNG8:03563:02774
GATGGTAGTATCTGTCTACGAGCCAGAAGATCAGGAACTCTAGAAGAATTCAGATTTTTAACACGAGAGTAAACGTAAAAAGAAGGTTTTACAAGACTCACGTTAACAATTATTGCAGCAGTACGCACACAATCGAAGCGCAGTAAGGATGGCTAGTGTAACTAGCAAGAATACCACGAAAGCAAGAAAAAGAAGTACGACTATTAACTATTAACGTTACCTGTCTCTTCCGAAAACGAATGAGTACGAGAGAGCACACGTGTCTACATCGTATCTCAGGAGTCT
+
?;?D<BBCCAB@;>ABBCBCBBB@BDC@CBBB??<?=AAABB@@<9949=BABABDDD3C@BA@====::>=39822222$294:7>>@2:577=9868==//+/385.505;:@;;;@A>=>====>>==8<=<=168:;AAAB:=9=8818BAA????<;;;A=>9=A<@@@<??>>>9===<?<@@@,::6//-9-//:661:9==>=8<7<;;4:A576<////(/3/666'676/55;<>>>>?>>>>AAA>>::::;==;;;BBDDC?@@AAA588?<<
@ATNG8:03520:02823
GATGTAGTACACTAGTCATACCAGAAGATCAGGAACTCTAGAAGAATTCAGATTTTTAACACGAGAGTAAACGTAAAAAGAAGGTTTTACAAGACTCACGTTAACAATATTGCAGCAGTACGCACACAATCGAAGCGCAGTAAGGATGGCTAGTGTAACTAGCAAGAATACCACGAAAGCAAGAAAAAGAAGTACGCTATTAACTATTAACGTACCTGTCTCTTCCGAAACGAATGAGTACGAGAGAGCACACGTGTCTACCATCGTATCTCAGGAGTCT
+
CCBBBCCCCCCCCCCCCBBCC?CBA?BCCBB@>B?BBBBBBB>BB>A>BBBBBBBB3B?CCCCBBB@@@A8AAAAACC.>=7;1777-9<<8:;<@BBAAA;>:?A<>>>8<=>>>;=;AA>>>@>>>;>>>>:==><;;////699A;????AA@@;@AAA?A;??;?<<59:555(89:4;====/;;6;>>>BA@@@;?;A;;;;A;??;;;;?>>>>>>;A;AAA7@==9>AA>;;;>>>>==@@@@@AA=>>@@<<8<@@@@@A==>AA;<<<>=
@ATNG8:03522:02825
GATGGTAGCGCGACGAGCGTAGACCCAGAAGATCAGGAACTCTAGAGGAATTCAGTTTTTTAACACGAGAGTAAACGTAAAAAGAAGGTTTTACAAGACTCACGTTAACAATATTGCAGCAGTATGCACACAATCGAAGCGCAGTAAGGATGGCTAGTGTAACTAGCAAGAATACCACGAAAGCAAGAAAAAGAAGTACGCTATTAACTATTAACGTACCTGTCTCTTCCGAAACGAATGAGTACGATGAGAGAGCTCTCTCTACCATCGTATCTCAGGAGTCT
+
BA=@:<<;;;@966>?<@BBAB?@@<@A@@AB@@@A?B>AAA:::??;??B>A@:9:9:8$34;??B@??;559,554====+69768>=>2=>A>@BBB===@@2969@<@?@<?@A9;:CC;;:CCCBBLABCBBAB@@@AAAA?B@D;;<;EGEECCC?A@@@@@?CA>@:939><<<3;77,7;;;;18B7B@@@@>A@@8=9999<:=:>>BDD@CA@?;;>,0,0::5:00,/>A?@@BBA@A@@<<>=>>==<>?>::6;?>>>A???BBB<@@>88
@ATNG8:03553:02854
GATGGTAGAGAGACTGTAGCGCACCCAGAAGATCAGGAACTCTAGAAGAATTCAGATTTTTAACACGAGAGTAAACGTAAAAAGAAGGTTTTACAAGACTCACGTTAACAATATTGCAGCAGTACGCACACAATCGAAGCGCAGTAAGGATGCTAGTGTAACTAGCAAGAATACCACGAAAGCAAGAAAAAGAAGTACGCTATTAACTATTAACGTACCTGTCTCTTCCGAAACGATGAGTACTGCGTCTCACTCTCGCCTACCATCGTATCTCAGGAGTCT
+
77//)//;;:<=<<<;?;<@??999)444.4<555>;>9ABB@@87198/757;;33333$36;;;88888:::3:266?@>*<?4=2955&5<<5<<;;9:<40,0:>@+00<6<99<BBCCA<AD@@?BA;>>>>::?@@AAA@:@<@<<:::@@ABB@BBBAAB=??=889390000*///488888)572888;;9<9;060///<7<066A@@@A;::AC?8:600/(/////88::966////::7::::<<<9=<<9<==B=BBB>>=C>?=000
@ATNG8:03566:02824
GATGGTAGCATCATGCATATCTCACCAGAAGATCAGGAACTCTAGAAGAATTCAGATTTTTAACACGAGAGTAAACGTAAAAAGAAGGTTTACAAGACTCACGTTAACAATATTGCAGCAGTACGCACACAATCGAAGCGCAGTAAGGATGGCTAGTGTAACTAGCAAGAATACCACGAAAAGCAAGAAAAAGAAGTACGCTATTAACTATTAACGTACTTGTCTCTTCCGAAACGAATGAGTACAGAGAGTACGATATGTCTACCATCGTATCTCAGGAGTCT
+
=><@?BCCCCCAABCCCCBBBCCCC?CCC=AACCAA>@<??BBBBC>BB?B?CBB>?>?>1A?CCBAADBBB>=3=<;<<;;*;A=A5;;05<<8;<<BC@@CC?C?CB?BBC@BB@@ACDCCCDDCB@BB@DDBB>@ACA@ACC=@?B?@=@BBBCCCG@BBBBBB@BC@BBB=??9999+9>>;>>@@@2AA?A>=>???@@6;7;==?5;7;?CCCCAECAABC@C?AA@9@::8:ACCCBBBCBBBBAABBBBBBBB@;@A;AC>??@@>A>>>7?=8::
@ATNG8:03521:02885
GATGGTAGGTGCACATGAGTGTATCCAGAAGATAGGAACTCTAGAAGAATTCAGATTTTTAACACGAGAGTAAACGTAAAAAGAAGGTTTTACAAGACTCACGTTAACAATATTGCAGCAGTACGCACACAATCGAAGCGCAGTAAGGATGGCTTGTGTAACTAGCAAGAATACCACGAAAGCAAGAAAAAGAAGTACGCTATTAACTATTAACGTACCTGTCTCTTCCGAAACGAATGAGTACAGAGAGTACGTTATGTCTACCATCGTATCTCAGGAGTCT
+
BBCC@BBB@AAABGHBBBCCBBBCC?AA@?BABBD?C?BBCCBCC@BB?B?BAAABBBB1C@CCCCCDBBBBC=CCCCCCC1BA>A49:95;BE@@@?ABCCBB?B@BB?B@@<A@BACDCCCCBBBCCCC?CCCC?BBBC@??A9@;@??<?C@BBCCA?ABBBBB?BA=BB@;>?787):==;98888(6=8;:;;@@A>?;>;;;;D7;7;BBBB@CCCBBEE?B?BBC>ABB>???BBBBBAAABBBBB>><>CCBBB?@;A<<;>>>>>???;??666
@ATNG8:03535:02870
GATGGTAGTGTGTCTCTGAGAGTAGTACTCATTCGTTTCGGAAGAGACAGGTACGTTAATAGTTAATAGCGTACTTCTTTTTCTTGCTTTCGTGGTATTCTTGCTAGTTACACTAGCCATCCTTACTGCGCTTCGATTGTGTGCGTACTGCTGCAATATTGTTAACGTGAGTCTTGTAAAACCTTCTTTTTACGTTTACTCTCGTGTTAAAAATCTGAATTCTTCTAGAGTTCCTGATCTTCTGGTATGACTAGTGTACTACTACCATCGTATCTCAGGAGTCT
+
;==B@DCCCBBCGEBBBBBBBCCCCBBBCBBB>BBBB=BD?B?BAAABBB@DDDCC?B?CDDC?D?ECCCCBBBC@DDDDD5CC?BBBE>CBBB?BCC@BC?AABCBC@CCDCBAAB@BDC>A?BCCCBAAB@DDDC@CBA9::BBCBBBBBCAB>BCC@BB?C?CBBBBBCCC<@@@@@9@?C=@@@@?,>?>@@=@@CCCCBCCCBCCCC5DCCCC@C@CC?@@CCBBB@B@BDDCBB?B@B@BDCCCCCCCDDCCCBCCCCC?BBCC???CCDBB?BC?98
@ATNG8:03539:02893
GATGGTAGAGTACAGTGTAGTAGACCAGAAGATCAGGAACTCTAGAAGAATTCAGATTTTTAACACGAGAGTAAACGTAAAAAGAAGGTTTACAAGACTCACGTTAACAATATTGCAGCAGTACGCACACAATCGAAGCGCAGTAAGAATGGCTAGTGTAACTAGCAAGAATACCACGAAAGCAAGAAAAAGAAGTACGCTATTAACTATTAACGTACCTGTCTCTTCCGAAACGAATGAGTACTGTATCTATGTGTGCGCTACCATCGTATCTCAGGAGTCT
+
<<00)/77:7@666<<@EJGH@@@@;@@A=A@@@AA6:89@CABBA<>?;@<@A997??@+B?BBCCBBAABDF>;;AAAAA2AB>C5;<79@C?CBBBBCCCC@B?BC@CDC?CCC@BBCC:::CCBB;;:;AAA@BBCC?@@A=AA=;;9;BBDCCBC@CBAA@A=A@>???390000*///(.....$.527789999864629888*/*//00><@:99BBA>B>@?=8==;7779CCCBBA@A?????AB?=>>?==>><ABBAAAB??@BB<888>>
@ATNG8:03541:02876
GATGGTAGTATCTGCACACTCTGTCCAGAAGATCAGTAACTCTAGAAGAATTCAGATTTTTAACACGAGAGTAAATGTAAAAAGAAGGTTTTACAAGACTCACGTTAACAATATTGCAGCAGTACGCACACAATCGAAGCGCAGTAAGGATGGCTAGTGTAACTAGCAAGAATACCACGAAAGCAAGAAAAAGAAGTACGCTATTAACTATTAACGTACCTGTCTCTTCCGAAACGAATGAGTACACACTCTCATTTGACACTACCATCGTATCTCAGGAGTCT
+
;;:><A;@@=BB00/<<@ACBBBBC@BCC=;;<A@DDC@BAACCCC=873939@ACBCBB2B?BBBBDDAAABB=BBAABBB5BC@C7;;;5;AB@CCBBBAAAA5;5;A>AAA@CBBBDCBBBBBBA???B?AABB>AABBABAD?B?BAA=AA???AAC?C>?999=@A=;;;6;6>>>66//(/9888*6627...557:<8;7==:::>6;;CCCICBBBB;;6;<@AC8?<<6;?@?CBBBBBBBBB:::E>BBBBBBBA>AA;;@CCCCCCCADAA@A
@ATNG8:03543:02895
GATGGTAGTGTCATATGAGAGTGTGTACTCATTCGTTTCGGAAGAGACAGGTACGTTAATAGTTAATAGCGTACTTCTTTTTCTTGCTTTCGTGGTATTCTTGCTAGTTACACTAGCCATCCTTACTGCGCTTCGATTGTGTGCGTACTGCTGCAATATTGTTAACGTGAGTCTTGTAAAACCTTCTTTTACGTTTACTCTCGTGTTAAAAATCTGAATTCTTCTAGAGTTCCTGATCTTCTGGACAGAGTGTGCAGATACTACCATCGTATCTCAGGAGTCT
+
9==C@CDCFDCCCECCCBCBDDCCC?@AACBC?@@@F>BB@BBCCBCCBB?BDCBB?B?:;;B=@=ADDBCBCBA=@@?@=0>?4::BB<@@@@<@BC?DC:<;BCCC@CCCCCCCC=BBC?C?BBCC9:9C@@CCC<@ABBCCCCCBBBDBBAC@BBB?@@=@<@CBBBBD@@9>::::.;=A<;;;;.;A@@@<BBBBCAAAAB5;;;;*;BB@A?AACCAEBBBCCD@C@@@@CCC?BBB@BBBBBA:::BCBCBBB@@@A=AA@@AHGCCBBB?BCB;:
@ATNG8:03553:02880
GATGGTAGCTCTGCTCTGACTCTCGTACTCATTCGTTCGGAAGAGACAGGTACGTTAATAGTTAATAGCGTACTTCTTTTTCTTGCTTTCGTGGTATTCTTGCTAGTTACACTAGCCATCCTTACTGCGCTTCGATTGTTTGCGTACTGCTGCAATATTGTTAACGTGAGTCTTGTAAAACCTTCTTTTTACGTTTACTCTCGTGTTAAAAATCTGAATTCTTCTAGAGTTCCTGATCTTCTGGTGTCTGATCTGTATCACTACCATCGTATCTCAGGAGTCT
+
BDCC?BCCBBCCCCCCFCCCCCCCBBBBBC?><>@@>BC@C?@@CCDEG>BB@@@@D@CCCC=B@BDCCCCCCA<99999'<C>AACC=BBBC@CCC@CC?@@BCDD@CBBDDCBB>BDD?C?CCCCCCBB?CCBB>A@C<AABBBCCBBBBBB@CCC@CC@C@DDCBBCCCC?CBDFF9B@B=B@BB@2@C@A@>@CCBCCCBBA<@@@@0@BBBE@B@BB?BBCCBBB?B?BBBBBB>BBDADDAAABCBBBBBBBBBCCCC?BBB???BBBBBB>@@@==
@ATNG8:03521:02951
GATGGTAGTGTGTCTCTGAGAGTAGTACTCATTCGTTTCGGAAGAGACAGGTACGTTAATAGTTAATAGCGTACTTCTTTTTCTTGCTTTCGTGGTATTCTTGCTAGTTACACTAGCCATCCTTACTGCGCTTCGATTGTGTGCGTACTGCTGCAATATTTGTTAACGTGAGTCTTGTAAAACCTTCTTTTTACGTTTACTCTCGTGTTAAAAATCTGAATTCTTCTAGAGTTCCTGATCTTCTGGTCTACTACACTGTACTCTACCATCGTATCTCAGGAGTCT
+
>=@@<@=BBDC@@@DFBCBBBBBBBA@@<=00*0=<<8?A?B@BDECDBB@BCBCC@C;;;B@5<4;99@<B>>B??@@@@0@A=@@CB;A;;;495925;69=<D5549B=?=9==259>7?696CCCBBB@CDCB?CCDB;;;BBBBBBA@@B>A:;;-:9:@?@BBB@=<<=,//<<<.=694;9=9=(=?@@@<@AAB:99:99?DDDD1@?:::>B=:;49,9,,,,(,(,,--//)///)/:::;666>>=;<<=<<<;;5:<999<444844.4:558
@ATNG8:03549:02931
GATGGTAGTATGAGCTCTACATAGTACTCATTCGTTTCGGAATAGACAGGTACGTTAATAGTTAATAGCGTACTTCTTTTTCTTGCTTTCGTGGTATTCTTGCTAGTTACACTAGCCATCCTTACTGCGCTTCGATTGTGTGCGTACTGCTGCAATATTGTTAACGTGAGTCTTGTAAAACCTTCTTTTTACGTTTACTCTCGTGTTAAAAATCTGAATTCTTCTAGAGTTCCTGATCTTCTGGGTGCTCTACAGTCTCTCTACCATCGTATCTCAGGAGTCT
+
=::=266?@@BCAA;@;;;;;CDCCBBBCAA>@???9?@=A?BBAAACE?BBBBB?C@BBAA<@>A>?>AA?:>486888'8>4====4<B:949?A=;;:=;;:<=185<=@@@@<>>>:>:>>>>>>??<?>>>:=>A@@@>>>?@@?888>58889:;5;:=AAA???BD9==ABC;F8;7;@BCB/>>AAA:A@A>==>>?A<====,=///=9@9AA;??AA@>=:>=CAAA>>687770///;;<???A@>???A=;=59666@=666>==8=??=>
@ATNG8:03555:02944
GATGGTAGTATATCGCGTCGCTATCCAGAAGATCAGGAACTCTAGAAGAATTCAGATTTTTAACACGAGAGTAAACGTAAAAAGAAGGTTTTACAAGACTCACGTTAACAATATTGCAGCTGTACGCACACAATCGAAGCGCAGTAAGGATGGCTAGTGTAACTAGCTAGAATACCACGAAAGCAAGAAAAAGAGTACGCTATTAACTATTAACGTACCTGTCTCTTCCGAAACGAATGAGTACGAGAGAGCACACGTGTCTACCATCGTATCTCAGGAGTCT
+
<?@D@CDBBBBBBCCCCBBBCCCCC@@@A@GCCCCC@C?BBBBBAC=AA6;5:@<>@@@@.@>AA@ABBBBBBB>BBDDDCD5BC@CACFD:CBB?BAA@CBB;;7;=AC?CCC<::BBB@ACCCAAACCBD?BBEL?@@BBCBCC?C?BCB????D???B?CCBBBCBBB?@AA?CBBBC>B@@<00000(0/.8==>?>>?=@=ABEF@C>AABBC@B??@BBB@C?AAC;DDD?BBBBBBABCBBBBBBBCBABBCBB@BB@C>>:@BFBBBBB?AAABB
@ATNG8:03527:02987
GATGGTAGGCGTGTGAGAGTCTGCCCAGAAGATCAGGAACTCTAGAAGAATTCAGATTTTTAACACGAGAGTAAACGTAAAAGAAGGTTTTACAAGACTCACGTTAACAATATTGCAGCAGTACGCACGCAATCGAAGCGCAGTAAGGATGGCTAGTGTAACTAGCAAGAATACCACGAGAGCAAGAAAAAGAAGTACGCTATTAACTATTAACGTACCTGTCTCTTCGAAACGAATGAGTACCTCTCAGACGCTCGTCCTACCATCGTATCTCAGGAGTCT
+
@:?B9<AEADABCCA@ABB<;<<;9)6B@?BBBA??;@<@@@A@AB=AA5:19>>::999'78;???BBA@@??7<798<<2;;,5+255)522+27222=:7:.5.2;69;;:>>AAA=>=;;;A?;:;=<AAAA<::9>=;<=1808==9>A===???<?>>>BB<@@=A@@;@@BAA>;??ABBBBB1???@=@9887<<<@<@<<=:>:>BB=>:====A8838>BC:B@@8;;=A===;>==>?BB???A>>>A=A@A<>>?AA???@A@@<??;;;
@ATNG8:03528:03000
GATGGTAGGCGACATACATACGCGCCTGAAGATCAGGAACTCTAGAAGAATTCAGATTTTTAACACGAGAGTAAACGTAAAAGAAGGTTTTACAAGACTCACGTTAACAATATTGCTGCAGTACGCACACAATCGAAGCGCAGTAAGGATGGCTAGTGTAACTAGCAAGAATACCACGAAGCAAGAAAAAGAGTACGCTATAACTATTAACGTACCTGTCTCTTCCGAAACGAATGAGTACCTCTCAGACGCTCGTCCTACCATCGTATCTCAGGAGTCT
+
////)///4:/555999@BAA9:6;9>><9<??@@@;@=AABBBCC@BBAC?@??49444$57<5569;95555)555555&5<7<4;;9+955.5<=@@@@::49:==9?;;7<;:9;8333:;;;:933/7;7728=;@A@??9:7:75,2879/...26....5...(.99)..55).25222222$2677:753----2689:17175::;=>=>>>>?;@6:?C18<?6<<=BBBB8@;9;;9887>=9777/5772888875586668498666
@ATNG8:03543:02993
GATGGTAGTCTCAGATAGTCTATAGTACTCATTCGTTTCGGAAGAGACAGGTACGTTAATAGTTAATAGCGTAACTTCTTTTCTTGCTTTCGTGGTATTCTTGCTAGTTACACTAGCCATCCTTACTGCGCTTCGATTGTGTGCGTACTGCTGCAATATTGTTAACGTGAGTCTTGTAAAACCTTCTTTTACGTTTACTCTCGTGTTAAAATCTGAATTCTTCTAGAGTTCCTGATCTTCTGGGTGTATCAGCGAGTATCTACCATCGTATCTCAGGAGTCT
+
?=BB?<<CCCCECCBBABA@;>B596<?=@:913595)6=9B:AAABB@A;>>A::557:;9>8B>ABB::0/)/8)//99+//)3688.////)/995;<,//:::;8;>>@@@@@;>>A=A<@@;:;:;@;AAAA>BA@@B@@@AA@@@BAAA>AAA?BB=?7::@@>@@>?9>:;;;.;<A;:;;;.;@:;;.;ABBC;:;@=:=@@0>>>9:2:4:B=AABAA@C@C@A@?CAA=A:;;0<AABBBBCCDBCCCABABB>@@@@@BABBCCC@BBCCC
@ATNG8:03544:02990
GATGGTAGGTGCACATGAGTGTATCCAGAAGATCAGGAACTCTAGAAGAATTCAGATTTTTAACACGAGAGTAAACGTAAAAAGAAGGTTTTACAAGACTCACGTTAACAATATTGCAGCAGTACGCACACAATCGAAGCGCAGTAAGGATGGCTAGTGTAACTAGCAAGAATACCACGAAAAGCAAGAAAAAGAAGTACGCTATTAACTATTAACGTACCTGTCTCTTCCGAAAGAATGAGTACCTCTCAGACGCTCGTCCTACCATCGTATCTCAGGAGTCT
+
:::C@BBB@CCCCCBBCBCBCCBBB?CBB>BACA9879?BACCCBB>BC@C@CBBAA@@@2@?CCCCCCCCCCF>B@99999*;@=@5;;;5;@A=AAABCBEDB@C?AA>BBB;>=BBCBBBDCCCBBBCB=AA@@<@AA@AB??<@@B@@>@BAAAAA@@CBBBBA=@A=A@@3999999*9>>;99999(79187::>=:63+-*-999*--->DAA@BGBAB<;5<5;::.9:27>??AAA>AAABBBBBBBBCC?>7:::3:=>@ECCCACBC?BA988
@ATNG8:03531:03042
GATGGTACGCGCACACATAGATACAGTACTCATTCGTTTCGGAAGAGACAGGTACGTTAATAGTTAATAGCGTACTTCTTTTTCTTGCTTTCGTGGTATTCTTGCTAGTTACACTAGCCATCCTTACTGCGCTCGATTTGTGTGCGTACTGCTGCAAATATTGTTAACGTGAGTCTTGTAAAACCTTCTTTTTACGTTTTACTCTCGTGTTAAAGTCTGAATTCTTCTAGAGTTCCTGATCTTCTGGACAGAGTGTGCAGATACTACCATCGTATCTCAGGAGTCT
+
9=<<)////99<=>?@666;?>DB??<>>BBAA=:;;C>DD@C:B=BBBCB=@???@5;69=8?=D?ABABABBBB?CBCBB3BB8::BA<>>@>=<<@=BB869@@>;77<9=///:)//;)4.5595/////:///)/5<;<<<;;;=<=;<49:,999;?A@C@CBCBBAA@A29:;;;.92949@@@@0?=9999*9;B@AACDBB@CB:?@@9:9<@>BB>ABAAA?@;@<@@?AAB?AAA@AA000>000=A@AA<<<:00*08:8>BBCGBBC@CCB@?
@ATNG8:03538:03027
GATGGTAGCACGACACGACGATGTGTACTCATTCGTTTCGGAAGAGACAGGTACGTTAATAGTTAATAGCGTACTTCTTTTTCTTGCTTTCGTGGTATTCTTGCTAGTTACACTAGCCATCCTTACTGCGCTTCGATTGTGTGCGTACTGCTGCAATATTGTTAACGTGAGTCTTGTAAAACCTTCTTTTTACGTTTACTCTCGTGTTAAAAATCTGAATTCTTCTAGAGTTCCTGATCTTCTGGACAGAGTGTGCAGATACTACCATCGTATCTCAGGAGTCT
+
CEDC?BBCCCCCCEECCCC@@@BBCCCCDD@@?@CBC=BB@B?BCDDCCC?CCBAA=B>BB@@>@>ABAAAABBB>BBBBB3@?9>555-8?=?;?CC?CC:>=ABCC?<<===AAA;A=>:>:>???<<<>;AA??7;;=?>>>=@>>>@>>>>:<>==AA<@;>>===A@>?<>@@DD5A<A<@;;99+77666),,,,,,9<7;7;EED/A>>??;@<A@<A>=>@>><><@@@>>>7::B<BBAA@<<=@@A@@@@??AAA;??>AAAAAA???9888>>
@ATNG8:03547:03018
GATGGTAGTACATGATAGACGACACCAGAAGATCAGGAACTCTAGAAGAATTCAGATTTTTAACACGAGAGTAAACGTAAAAAGAAGGTTTTACAAGACTCACGTTAACAATATTGCAGCAGTACGCACACAATCGAAGCGCAGTAAGGATGGCTAGTGTAACTAGCAAGAATACCACGAAAGCAAGAAAAAGAAGTACGCTATTAACTATTAACGTACCTGTCTCTTCCGAAACGAATGAGTACTGCGTCTCACTCTCGCCTACCATCGTATCTCAGGAGTCT
+
=>>C@DDBBBCCCCBCCCDCABBBBACCC@CCCCAA>@?BBCBCBB>BC?B?A@AADDDD2C@CCCGCCCCCCC9==;;;;;*;B>C5<;;-;BB?BBBBDBAAA>A?BC@CCC?BBAAABAADCCBCCCCH@C@@@=@AAAABAB?C?C;:9;BCCCBBD@DDDAAA?CC???>>AA?@@9AAA=ABECD3CC@B:::BCB@@=@=A@AA7;7;ACCC@BBBBA@@<@>ABC>CCC@AAABBCBBCCCDCBBA@ACCFED=ABCABBCBCCCCBBBB?BBA??
@ATNG8:03549:03013
GATGGTAGCTCTGCTCTGACTTCTCGTACTCATTCGTTTCGGAAGAGACAGGTACGTTAATATGTTAATAGCGTACTTCTTTTTCTTGCTTTCGTGGTATTCTTGCTAGTTACACTAGCCATCCTTACTGCGCTTCGATTGTGTGCGTACTGCTGCAATATTGTTAACGTGAGTCTTGTAAAACCTTCTTTTTACGTTTACTCTCGTGTTAAATATCTGAATTCTTCTAGAGTTCCTGATCTTCTGGCGCTCTGTCACGTCTGCTACCATCGTATCTCAGGAGTCT
+
=>=<7;;;;;<>>==<;:///)/:::;;::?98-789959;5>8:;;;>>>:?>CBD=A6;44556<6<==;;;;<<166???+?>:>?@>6666;1559499)//978;7;;=@??:96;BB2929<<<@@?A:@???=@B@@AABA@999==9::4/0/6::3939/0///5=@;>@>>>/4.4544444$4::;>3:////////:6993<555555.54999=<<:::8388953449-48?=@@ABB;99@@>>@@;777//)/77::<;;;:9<:44833
@ATNG8:03569:03050
GATGGTAGGACGAGCGTCTGAGAGGTACTCATTCGTTTCGGAAGAGACAGGTACGTTAATAGTTAATAGCGTACTTCTTTTTCTTGCTTTCGTGGTATTCTTGCTAGTTACACTAGCCATCCTTACTGCGCTTCGATTGTGTGCGTACTGCTGCAATATTGTTAACGTGAGTCTTGTAAAACCTTCTTTTTACGTTTACTCTCGTGTTAAAAATCTGAATTCTTCTAGAGTTCCTGATCTTCTGGGTCTACGCTCGTCCGCTACCATCGTATCTCAGGAGTCT
+
CCCC@CCB@BBFCC@@@;?@BB;;9;AA@A;;2:::9,44<@;?@@BBDD?;:69929=AB@=7;7@>;A>/0/:6:::::(//+5:=>8==BC;;9C@CC:;;@BBC@CCCBBBCCADCD@D?CCCB9::C@CCCC?BBBBBBCCDBBBCCCBC?@@@ACC@C@BB@A@CDBB@CCCCD<C@C?BBIGL5CC;;;0;AABCGCBBB@IDID3C@ABC@D@CC@CBBBBAA?A?ABBBBC>AADF>A;;;@@@BBCBC?BCBCDACB??ABBBBBBBABBBBB
@ATNG8:03543:03089
GATGGTAGTATCTGCACACTCTGTCCAGAAGATCAGGAACTCTAGAAGAATTCAGATTTTTAACACGAGAGTAAACGTAAAAAGAAGGTTTTACAAGACTCACGTTAACAATATTGCAGCAGTACGCACACAATCGAAGCGCAGTAAGGATGGCTGTGTAACTAGCAAGAATACCACGAAAGCAAGAAAAAAGAAGTACGCTATTAACTATTAACGTACCTGTCTCTTCCGAAACGAATGAGTACACATCGTCGTGTCGTGCTACCATCGTATCTCAGGAGTCT
+
@A;;::CDCC=66A>CBBBBDDD??>@BB?BCCC??=@>@?CCBBB?AB?B?BB999CCD3C?AAABBDDBBBD>9:;CIKK5CBAC@CCC<CCD=AABBBBC;;;<@EE@CCD?BAABBBCCCCAAA000A<AABB@CAAACBAA>B=@@@?BCBBBBB?BBBBBB=AA<A@@:??ABD>BAA8999898%8>:>;<;A@C@@;@;?888;?;>?B@@=@@@@AAA@C?BAC=CCC?AAABBBBBBBBC?@?AAAABB?@?BCC?AACDBBBABBBB?AAAAA
@ATNG8:03550:03085
GATGTAGCTCACGTACGTCACACGTACTCATTCGTTTCGGAAGAGACAGGTACGTTAATAGTTAATAGCGTACTTCTTTTTCTTGCTTTCGTGGTATTCTTGCTAGTTACACTAGCCATCCTTACTGCGCTTCGATTGTGTGCGTACTGCTGCAATATTGTTAACGTGAGTCTTGTAAAACCTTCTTTTTACGTTTTACTCTCGTGTAAAATCTGAATTCTTTCTAGAGTTCCTGATCTTCTGGAGATATCATCAGCGAGCTACCATCGTATCTCAGGAGTCT
+
9:4;5559:5/:<A@0//::BCDCCDCCCCC>AACD=BB@D?CCBC@?@?A@@994:=@AAD?B?B?>>BBCBA<?CACC1@B?BB??9?CCC@BBB?AC;>?ABAA<?;?@@@@A=<;;<@=BB===@AA;@@@>066><<<@@@?>>>==<?168=8==7=8;;;>@@A=>:>>>DD5@:=8=::::*9;////)//8///8<<6656'2555;494555-566786848(--3366166@9@@@@@?@?A;=667;:;AAA=C<====777=994==776
@ATNG8:03556:03079
GATGGTAGCGCACACATAGATACAGTACTCATTCGTTCGGAAGAGACAGGTACGTTAATAGTTAATAGCGTACTTCTTTTCTTGCTTTCGTGGTATTCTTGCTAGTTACACTAGCCATCCTTACTGCGCTTCGATTGTGTGCGTACTGCTGCAATATTGTTAACGTGAGTCTTGTAAAACCTTCTTTTACGTTTACTCTCGTGTTAAAAATCTGAATTCTTCTAGAGTTCCTGATCTTCTGGATAGCGACGCGATATACTACCATCGTATCTCAGGAGTCT
+
:<==8=666=<@<<:955544;9::666;=:9-755.59.5.5599;5/)-56--(-(--563;6::5555:::3////&//)//::(/4;94955.5<155;=;;7<ADDCCCC7;;;4;5;AA>:99=;@>99255599<=<<<<<655<<7;;=89948+//:7=9<;;7;==@@1525.5595*4799;)//:<<;<555.5555$555558;4;;8<<669==8<7;?@@@@899A=@>::9@A@C::55544;=<:)/////7///333-39333
@ATNG8:03560:03077
GATGGTAGCTCGCTGATGATATCTCCAGAAGATCTGGAACTCTAGAAGAATTCAGATTTTTAACACGAGAGTAAACGTAAAAAGAAGGTTTTACAAGACTCACGTTAACAATATTGCAGCAGTACGCACACAATCGAAGCGCAGTAAGGATGGCTGTGTAACTAGCAAGAATACCACGAAAGCAAGAAAAAGAAGTACGCTATTAACTATTAACGTACCTGTCTCTTCCGAAACGAATGAGTACTATAGACTATCTGAGACTACCATCGTATCTCAGGAGTCT
+
BBBB@BCCCCCCCCECCEECCBBBB?BDD?BBAA@D@D?AAABBBA=AB>B?BBBBBBBB3B@BAACBBCBBBB=AA@@@@@0@B>C5;;;.;CB=BBBCCCDDD@C@CC?BBB=@?BBCCCCCCCCCCCAA?AEAA<@@???@@A?B@CCC@CCCCBBB?AABAA?>AA>B@B=@@<><8?@@;>====.=A<A>==AAAAD:<9>@BB7:4:A@?@=@CCCBCE>A>ABB<AAA?BBBBBBBBBBCCC@@@@BBBBABBBBC?BBACBBBC???B?BB===
@ATNG8:03562:03105
GATGGTAGCACACGAGATCTCATCGTACTCATTCGTTTCGGAAGAGACAGGTACGTTAATAGTTAATAGCGTACTTCTTTTTCTTGCTTTCGTGGTATTCTTGCTAGTTACACTAGCCATCCTTACTGCGCTTCGATTGTGTGCGTACTGCTGCAATATTGTTAACGTGAGTCTTGTAAAACCTTCTTTTTACGTTTACTCTCGTGTTAAAATCTGAATTCTTCTAGAGTTCCTGATCTTCTGGTGAGATGATGCATGATGCTACCATCGTATCTCAGGAGTCT
+
;<00)/:::@@BBAA@ABCABBABBB@@@CAA=AA@B=AA=@<?AAEDDD@D@>9937-3;;??B@CBCBBBA>=9<=<=<';<2<?CD>BCDC=>??9?@>A@@AAA?BB@>==??:?@A7;8<@@BA???<AABB:==A>>>BA;;;@?888>8:;;=@@<@<@@@BBB@@@<@@ADD;F:=6<<<;;*::787-8>@>>>><<<1888)2999A;C9<>:@?>9:55+/+/@<<99*---+-327;///6339///8333>>9888<AA=><==>=A@???
@ATNG8:03525:03150
GATGGTAGCACGACACGACGATGTGTACTCATTCGTTTCGGAAGAGACAGGTACGTTAATAGTTAATAGCGTACTTCTTTTTCTTGCTTTCGTGGTATTCTTGCTAGTTACACTAGCCATCCTTACTGCGCTTCGATTGTGTGCGTACTGCTGCAATATTGTTAACGTGAGTCTTGTAAAACCTTCTTTTTACGTTTACTCTCGTGTTAAAAATCTGAATTCTTCTAGAGTTCCTGATCTCTGGATAGCGACGCGATATACTACCATCGTATCTCAGGAGTCT
+
;>=B?BBBBCCA;;BCAA?669BCCCBCCCCC?BBBB=BD@D?BBBBBBB?CCCBA?A?BACC=A=BCBBBBAAC?BBDDD3A?<=557*8989:@BB?BC<???BBB?ABAA=;;A;A??;?;=>>@===>;AAAA688=>>=>>AB@@@:;:B=::9<AA<A<@@>@@AA@@;>:9:91:6<8;8888*8:333(--3---777;5;?>@.@>@BA<A<??<???@>>><@=@@@@@????=BBAA=;=AA?@>=>A?>8::<@@>>>AAAA@@A:@>??>
@ATNG8:03528:03142
GATGGTAGACACGTGTGCTCTCTCGTACTCATTCGTTTCGGAAGAGACAGGTACGTTATTAGTTAATAGCGTACTTCTTTTTCTTGCTTTCGTGGTATTCTTGCTAGTTACACTAGCCATCCTTACTGCGCTTCGATTGTGTGCGTACTGCTGCAATATTGTTAACGTGAGTCTTGTAAAACCTTCTTTCTACGTTTACTCTCGTGTTAAAAATCTGAATTCTTCTAGAGTTCCTGATCTTCTGGGATGTGTGCGCAGTGCCTACCATCGTATCTCAGGAGTCT
+
AAA@=@@@@DC;;9<>956=A@@@B@BAADBB>B;;;0:@7A?BBDBABB?C@999=@@;BCC>B?BBBEBBBBB;:8666(293:?@@:>BBC@CB@;@?,///37939===AA??7;;B=B=@>>>@@@@<@>:9.77:<;;;>>;;;???@A876=6//,/499>>=:<99177778,74;4999/9888?@A9@>>:<///99)////(779977>9:;5:<===:;5;8<=::::7///919///66657///8884;=<=>=>@@@?>>>=@9///::
@ATNG8:03530:03113
GATGGTAGGTGCACATGAGTGTATCCAGAAGATCAGGAACTCTAGAAGAATTCAGATTTTTAACACGAGAGTAAACGTAAAAAGAAGGTTTTACAAGACTCACGTTAACAATATTGCAGCAGTACGCACACAATCGAAGCGCAGTAAGGATGGCTAGTGTAACTAGCAAGAATACCACGAAAGCAAGAAAAAGAAGTACGCTATTAACTATTAACGTACCTGTCTCTTCCGAAACGAATGAGTACGATGAGATCTCGTGTGCTACCATCGTATCTCAGGAGTCT
+
>CCB?B@@=;55;55:B@;;;;CBB?@@@<??@A@@>@?AAABBAA=@C@C@AADAAA@B,0-0=>>>AABCBB<@?A@BBB*59.9.949&4983:<<<44333282776;;;688<:@BCBBCCCBBBA@:@000+00/-6800*/4>0;6;9@=?;<C;:99998<BB?DBB:::BBE>BBB>?????.?>;=>=@BA@@@7;6;=>=4;59:@A@=ABA@@@>:>;>?=8=9958?@CBBBABBEBBAA@989@@AA>>>B<??@@BB>??>;;5;===>
@ATNG8:03547:03133
GATGGTAGCATCATGCATATCTCACCAGAAGATCAGGAACTCTAGAAGAATTCAGATTTTTAACACGAGAGTAAACGTAAAAAGAAGGTTTTACAAGACTCACGTTAACAATATTGCAGCAGTACGCACACAATCGAAGCGCAGTAAGGATGGCTAGTGTAACTAGCAAGAATACCACGAAAGCAAGAAAAAGAAGTACGCTATTAACTATTAACGTACCTGTCTCTTCCGAAACGAATGAGTACCTCTCAGACGCTCGTCCTACCATCGAATGAGGTTAGTCT
+
BBBH?CBBBCC;<;CDBBBCBCCCC@BAA>AA@???=A=AAA@@@@:@@;>8?@@@AAAA+;7BB>BBAA=@DB;>:;;;;;*;@<@?CCC9CCC?;<:<BBCCB@B@BI@BBC=@@BBBCDCCCCCCDCCC?B@@>:=>>9:::96;?CDC?BDCCCCCC?CCCCCC?>>;?@@9>>:9:,7;<888999(8:9>:;;BB@@@<>;;:;D6;5;@BAA?BA@@@CA?A>:99/9==:??ABBCE@BBB@??BBBB@A>>>=;;;<;;;@@<>>>?<?;>BAAA
@ATNG8:03559:03136
GATGGTAGCTCGCTGATGATATCTCCAGAAGATCAGGAACTCTAGAAGAATCAGATTTTTAACACGAGAGTAAACGTAAAAAGAAGGTTTACAAGACTCACGTTAACAATATTGCAGCAGTACGCACACAATCGAGCGCAGTAAGGATGGCTAGTGTAACTAGCAAGAATACCACGAAAGCAAGAAAAAGAAGTACGCTATTAACTATTAACGTACCTGTCTCTTCCGAAACGAATGAGTACTACTCTCAGAGACACACTACCATCGTATCTCAGGAGTCT
+
ABBB?BB@@@@@BAA@BBBAA@BAA>CCC@CCCCBB?B>AABBBBB?BB=@==>BBBBB3B?CB>>?CBBBBB=@@@@@@@0@A>C5;;09AB<996BBCBBB@C@BB@BBB:;9BBDBBCCECCEBBAA>@@CAC???ABAA>B@C@@?ADEEBCBC?BBBBBB@BC@BBA=?@999+9>=998888(7=9=888AAA??<?<@BBB;?<?@@@@=@BAAACC?B?BFD>B?>;???ABBBBABCCCAACCCC>>>A>>>A<>>>A@@>>>;;:<>>=;;
@ATNG8:03562:03132
GATGGTAGCGCGACGAGCGTAGACCCAGAAGATCAGGAACTCTAGAAGAATTCAGATTTTTAACACGAGAGTAAACGTAAAAAGAAGGTTTTACAAGACTCACGTTAACAATATTGCAGCAGTACGCACACAATCGAAGCGCAGTAAGGATGGCTAGTGTAACTAGCAAGAATACCACGAAAGCAAGAAAAAGAAGTACGCTATTAACTATTAACGTACCTGTCTCTTCCGAAACGAATGAGTACAGAGAGTACGATATGTCTACCATCGTATCTCAGGAGTCT
+
DCCC?CBDDCBCDCCCCCCCBCCCD>CBB?BBCC9999?ABCAAAB@DF>A>ABBBBBBB3B?AACCCCDC>>>7=8==@@@0AB=B=@AA7ACC@IBCACDBBA@D@BB=@?@<??BDCDEJECDFDDC??>@CBB?A@BBBBBB>B?B::9:BBCBBBA?BBBBBB@CC?AAA<@@99929>>;88888(6;8<888ABB?>;>=B>>?:=:>AC@@=@BBBBBB@B@BBA<C@@;??>BBCCAAAAACDCCBBBB@@@<;=A<>88:>>>@@@@@<??776
@ATNG8:03543:03182
GATGGTAGCATCTGCATATCTCACCAGAGATCAGGAACTCTAGAAGAATTCAGATTTTTAACACGAGAGTAAACGTAAAAAGAAGGTTTTACAAGACTCACGTTAACAATATTGCAGCAGTACGCACACAATCGAAGCGCAGTAAGGATGGCTAGTGTAACTAGCAAGAATACCACGAAAGCAAGAAAAAGAAGTACGCTATTAACTATTAACGTACCTGTCTCTTCCGAAACGAATGAGTACGAGAGTCAGAGCAGAGCTACCATCGTATCTCAGGAGTCT
+
444405<<<=BCBBCCB<@BBBBB>?ACCDCBBC@B@BDCCBBB?@@;?:==<>>@?@.@<A@@AAACB?>=5:9;4444$5:5:5:::+99<5;699@DA9:;9?BB@CCC;::ABCBBCICBBBCCCE@B?@@=@?AA@@@C4;5;;;5;C@@?@@B?BCBBBA@DE?@??=@A<?<8==<988888(6=6=678>=>>A=A<AABB7;7;@AAC@CCDCCCC>A=???9?BB>???AAABBA@@A@@ABBCCBAA;<;AB:=>@????BC@??<?@===
@ATNG8:03550:03195
GATGGTAGAGAGACTGTAGCGCACCCAGAAGATCAGGAACTCTAGAAGAATTCAGATTTTTAACACGAGAGTAAACGTAAAAAGAAGGTTTTACGAGACTCACGTTAACAATATTGCAGCAGTACGCACACAATCGAAGCGCAGTAAGGATGGCTAGTGTAACTAGCAAGAATACCACGAAAGCAAGAAAAAGAAGTACGCTATTAACTATTAACGTACCTGTCTCTTCCGAAACGAATGAGTACGATGAGATCTCGTGTGCTACCATCGTATCTCAGGAGTCT
+
DBBC@BCDCCDCBBABCCCCCGBBA>BBB?B@AAAA>A;??A???C@BB?C?A@@9:999(99AAAAAACCBBB;97;;;;;';@;@4;;;&9@@@CCCCCCCCC?C@CCBDCC?CBCCCFDBBACCCCC@@<@BBB?AABCBB775:?C@?=?BAABBCB?BBBBBA?BD?@>>>A@?><3<7706<<<>/>?<A>>=?@BBB8;8;A@?7;7:ABAA?BCBCABB@C?BCB=B??=???DBBBBBBBB>>>BAAA????@??@<@A@A>=>?????=<==?>
@ATNG8:03577:02571
GATGGTATCGCACACATAGATACAGTACTCATTCGTTTCGGAAGAGACAGGTACGTTAATAGTTAATAGCGTACTTCTTTTTCTTGCTTTCGTGGTATTCTTGCTAGTTACACTAGCCATCCTTACTGCGCTTCGATTGTGTGCGTACTGCTGCAATATTGTTAACGTGAGTCTTGTAAAACCTTCTTTTACGTTTACTCTCGTGTTAAAAATCTGAATTCTTCTAGAGTTCCTGATCTTCTGGGTGTATCAGCGAGTATCTACCATCGTATCTCAGGAGTCT
+
BCCC@BBBDDDEBBCBBBAAACCCDCCBAAAB>ABFH=BA@CFDCCCCCC@CCBBA>D@DC??<A@CDCCAAA@@>@EFDF3::399:;0:ACC@CCCACJ=;;BFEG@DCCCCCCC@CDD?C?BD@A9::C?CBBD>BAAAEAA@CCAABBCAA?B@@?AC@C@CBBBCBDBB6;;@??3?=@;;;;;.;BGDG=BBCCBCDDCHAEDJD2CCCDJBGACC?CBBCCCD>A?BCBBBC=@?AA<BBBCCCCCCCCECDBCBCC?BBCCBBABBBBC?BBB::
@ATNG8:03606:02643
GATGGTAGTACATGATAGACGACACCAGAAGATCAGGAACTCTAGAAGAATTCATGATTTTTAACACGAGAGTAAACGTAAAAAGAGGTTTTACAAGACTCACGTTAACAATATTGCAGCAGTACGCACACAATCGAAGCGCAGTAAGGATGGCTAGTGTAACTAGCAAGAATACCACGAAAGCAAGAAAAAGAAGTACGCTATTAACTATTAACGTACCTGTCTCTTCCGAAACGAATGAGTACAGAGAGTACGATATGTCTACCATCGTATCTCAGGAGTCT
+
<>DD@BBBCBBCBB<C?>DCCCCCC>B@B>@0////)/)/:>>?>?;=93;:/--------$-(---/////:88066:===;'/0/5996.69:6;<=B==>>=8=;=<:=>><@ABCDABACCCCCECDD@CBBB@BBAAAAAA=@?B999:CCCCCCC?CAABBB?AA>@CB>AA?==6>??;?CFFD2BB?BAABB@A88287;;<>7;59?CBB?BBBBBBB?B@BCD>CCC>@@?DDBB@@@BBBBBBBBBBBB?@?EF?CC>>;;:<<;;:6::777
@ATNG8:03619:02620
GATGGTAGAGTACAGTGTAGTAGACCAGAAGATCAGGAACTCTAGAAGAATTGCAGATTTTTAACACGAAGAGTAAACGTAAAAAGAAAGGTTTTACAAGACTCACGTTAACAATATTGCAGCAGTACGCACACAATCGAAGCGCAGTAAGGATGGCTAGTGTAACTAGCAAGAATACCACGAAGCAAGAAAAAGAAGTACGCTACTTAACTATTAACGTACCTGTCTCTTCCGAAACGAATGAGTACGAGAGAGCACACGTGTCTACCATCGTATCTCAGGAGTCT
+
A<AA;BBBCCB<<A9655;99>>??7:>>7<?<<99.3-333443:58806(/////////$3,3////(///8::15633333$333(3-333&3;;4;;888::=A?A?>>;?A@<A>?;AADCBBBCCA@@C@A;;;<?@?A@@9940;@00+0>;:::;=1773333688:8<;6;833.388225555'2949;66588///7@-//6<4:66599@<@:999<@;?6:>A9?=><888AA@AAA@BB???BBBAAAACA@??<??;;?BBBC@@@=;;;99
@ATNG8:03570:02686
GATGGTAGTACATGATAGACGACACCAGAAGATCAGGAACTCTAGAAGAATTCAGATTTTTAACACGAGAGTAAACGTAAAAAGAAGGTTTTACAAGACTCACGTTAACAATATTGCAGCAGTACGCACACAATCGAAGCGCAGTAAGGATGGCTAGTGTAACTAGCAAGAATACCACGAAAGCAAGAAAAAGAAGTACGCTATTAACTATTAACGTACCTGTCTCTTCCGAAACGAATGAGTACGTGTGCGACGTGTCTCCTACCATCGTATCTCAGGAGTCT
+
CCCC?BBDCCCCCCBCBBBCCCCDG>BBD@CCC??A>B?BCFCCBB>B@:<;>?BCDDCC5B@BDECCCDDBCC9?@9::::'::292555'5<<7666;@>ADB?B>AB=???=A@?@@DDDJCCCCCCCC@CEBA>ABBABC??=BBDCC?CCCCBBBC?CCCAAA?BB>BBB=?????8@?@=<==>>1>C?C>>=BCAAA:=:>=@A786:ACCCACCBCBCC:?;:::.;@@<@BBCABBBBBBBBBBBBBBCCCB?BBB?BCAACCCCCCCC@AA?>>
@ATNG8:03573:02673
GATGGTAGGCGAGAGTGAGACGCAGTACTCATTCGTTTCGGAAGAGACAGGTACGTTAATAGTTAATAGCGTACTTCTTTTTCTTGCTTTCGTGGTATTCTTGCTAGTTACACTAGCCGTCCTTACTGCGCTTCGATTGTGTGCGTACTGCTGCAATATTGTTAACGTGAGTCTTGTAAAACCTTCTTTTTACGTTTACTCTCGTGTTAAAAATCTGAATTCTTCTAGAGTTCCTGATCTTCTGGATATGAGTAACTCGTGCTACCATCGTATCTCAGGAGTCT
+
BBBC:966:??A=AA0//;<AAAD@AACCDBB?BBCA<CC?B@CCBBBCC?AAABB@C@@@?B@B>AABBBBBBB?ABCCC1?@;@;;:3;BBD@BBB?BB599;:@@<???AAAAA8;;@<?<?B@@>=>C7:;>><>@BE?====>>>?@@@@=A@@<@B=B=>>>@?>?BA7;;>BA5A6;5;===<.=>>>B:@:::@A=:::-6676(255555:39<;>:;7<==*/,/66;>>;>>A=;:;;??;;;5;9:7;9=<@E=B888@ABCBA@?;?@@EC
@ATNG8:03576:02673
GATGGTAGCACACGAGATCTCATCGTACTCATTCGTTTCGGAAGAGACAGGTACGTTAATAGTTAATAGCGTACTTCTTTTTCTTGCTTTCGTGGTATTCTTGCTAGTTACACTAGCCATCCTTACTGCGCTTCGTTTGTGTGCGTACTGCTGCAATATTGTTAACGTGAGTCTTGTAAAACCTTCTTTTTACGTTTACTCTCGTGTAAAATCTGAATTCTTCTTGAGTTCCTGATCTTCTGGTGTCTGATCTGTATCACTACCATCGTATCTCAGGAGTCT
+
ACDC@BBCCCCCBBABCBCCBBBDDDCCCCBB?B@@@=@C=B?BBBBDBB?BDAAA?B@BBBB?B?BBBBBBBBB?AAAAA2@@<@?;;2;BBC@A@>=A@000@A>>:BA@B>>@>:>>A:>:<<<<<<<?=AAAA:@=;::?@@@@A>??@@A<;;;<>D<@<??>>>>@@A<>>?BB;B;?<?@AAA/@@9991866///99-////'.568:6;47;39>9==;;5;8=>=???:=<@;@AAA>>>A@@@@@>@>@>>?;??>>>?>>=>>>;@??>>
@ATNG8:03574:02736
GATGGTAGGCGTGTGAGAGTCTGCCAGAAGATCAGGAACTCTAGAAGAATTCAGATTTTTAACACGAGAGTAAACGTAAAAAGAAGGTTTTACAAGACTCACGTTAACAATATTGCAGCAGTACGCACACAATCGAAGCGCAGTAAGGATGGCTAGTGTAACTAGCAAGAATACCACGAAGCAAGAAAAAGAGTACGCTATTAACTATTAACGTACCTGTCTCTTCCGAAACGAATGAGTACGTGTGCGACGTGTCTCCTACCATCGTATCTCAGGAGTCT
+
=<<<25594555;;BACBA<>>00+/::9>B@@@C@D@CBBCBBB?AA>A?A?999===,><@@B???BBB@A7:000000(00*/;?>?0=592<9;==>>>@<A=;;8<BC=A<<<ABE<:;=>>BA@@;?=:;5;>==A@8838:>>><>>>>@@@A<>>>A@@;??:==A:;;7708;67<====,------7;///399;??@=A=@@::;:=?@B@@@8<8<AD;A>><;66;///==777:BFB@@@A;;;=A>>;>@@@A>>=?@?@<>>>??
@ATNG8:03579:02735
GATGGTAGTACATGATAGACGACACCAGAAGATCAGGAACTCTAGAAGAATTCAGATTTTTAACACGAGAGTAAACGTAAAAAGAAGGTTTTACAAGACTCACGTTAACAATATTGCAGCAGTACGCACACAATCGAAGCGCAGTAAGGATGGCTAGTGTAACTAGCAAGAATACCACGAAAGCAAGAAAAAAGAAGTACGCTATTAACTATTAACGTACCTGTCTCTTCCGAAACGAATGAGTACTATGTAGACTCTATACTACCATCGTATCTCAGGAGTCT
+
<@AA?BDCBBBDBA@C@?BC;;;BC@CCC@CCBBBD9;8;DDCCCC?BB?B=>999>=AA1B>BBCCCCC;:;D>BBCACCC5DC@C?ICC<CDD@AAABBBB@@=@@AA=AAC?BABBCABBCCCCCBCCCABBBB?BADCBBBB>B?B999:BBBBBBB@CCCAAA?BD=??B?@A8882:>=9::::99%0>;@000@@BAA;@;@B@?<?<?@CCCACDCBBBB?A?BAA<AAA=AAABBBBCBBBBBBBB@AABBBB>BB?A@?>BBAA@AA@=@@AAA
@ATNG8:03586:02714
GATGGTAGTATAGAGCTCTACATAGTACTCATTCGTTTCGGAAGAGACAGGTACGTTAATAGTTAATAGCGTACTTCTTTTTCTTGCTTTCGTGGTATTCTTGCTAGTTACACTAGCCATCCTTACTGCGCTTCGATTGTGTGCGTACTGCTGCAATATTGTTAACGTGAGTCTTGTAAAACCTTCTTTTTACGTTTACTCTCGTGTTAAAAATTTGAATTCTTCTAGAGTCCTGATCTTCTGGGCAGACTCCACACGCCTACCATCGTATCTCAGGAGTCT
+
CDCC?CCBBCDDEDCCBBBBCDCCBCCCCCAA>@BBC<BB>B@BBBBABC>B@@BB>C?BBBB>B?BBB;;<=?A:>>AAA.>>;>55618@@>>DDD=@?7768AAA=AAAA@>>>7;;=;A:>><<<==@;??>>.55:999::BCAA??@@A:>>><AC>D:=::;<=A==:=?AED;B:?;@====,=<666)--3---6:9=:>=>>.<<59A9?<?A==77,,,,,),6689<779790755;>@@=>>?@@A;???;>>>@A@@@@@@A=BB===
@ATNG8:03588:02758
GATGGTAGATACTCGCTGATACACCCAGAAGATCAGGAACTCTAGAAGAATTCAGATTTTTAACACGAGAGTAAACGTAAAAAGAAGGTTTTACAAGACTCACGTTAACAATATTGCAGCAGTACGCACACAATCGAAGCGCAGTAAGGATGGCTAGTGTAACTAGCAAGAATACCACGAAAGCAAGAAAAAGAAGTACGCTATTAACTATTAACGTACCTGTCTCTTCCGAAACGAATGAGACTATAGACTATCTGAGACTACCATCGTATCTCAGGAGTCT
+
CCCD?CCBBBCDEBBBBCCCCBDDD;@@A@DDDB??=??BBBACCD?AB>B@A@ABBBBB3B?BB>BBBCCAAA9AACCCCC5AA>B5;;;.;BC=ABBABCCCC?B@BD?CAC?CB@ABBBCDDDB@@CCD@DABB@A@??????9@<@@@>BCCCCACC?AAAABA?BB@>>>?@@@@@9>=>9=====.:=8====>>>>?5:5;===0808<AAA@BAA@AEF?C?BAA9A::59BB???BBBCBBBBCCBA>><<=ABA=@>??BBBBBBBA>@A>>?
@ATNG8:03593:02734
GATGGTAGTGTGTCTCTGAGAGTAGTACTCATTCGTTTCGGAAGAGACAGGTACGTTAATAGTTAATAGCGTACTTCTTTTTCTTGCTTTCGTGGTATTCTTGCTAGTTACACTAGCCATCCTTACTGCGCTTCGATTGTGTGCGTACTGCTGCAATATTGTTAACGTGAGTCTTGTAAAACCTTCTTTTACGTTTACTCTCGTGTTAAAAATCTGAATTCTTCTAGAGTTCCTGATCTTCTGGAGATATCATCAGCGAGCTACCATCGTATCTCAGGAGTCT
+
BBCC@DBBBCCCCCCCCBBBBCCCDCBBAABB>B@@@=AD@D?CCCCBBB?DB@CCAD?BBCB?C@CDBBBCCCD@AAAAA1AC@CBDD>EC@@>ABA=A@9:9BDCC@CCCCFDA@>@GD?B>CCCDCCCCACEBB?BCCBBBDBDDCCCCBBB@CCB?@@>@?BCCBBCBCC@BBBBB8B=B=::9:*;BBAB>CDDDDDCDBB@CCCC5CBBCC?B?BC@CAAACBB?B@CBBAAD?CBC?BCAAACCDCCCBBBBBBECC@BAA@CCCCCBAA?AAABB
@ATNG8:03604:02720
GATGGTAGTGTGTCTCTGAGAGTAGTACTCATTCGTTTCGGAAGAGACAGGTACGTTAATAGTTAATAGCGTACTTCTTTTTCTTGCTTTCGTGGTATTCTTGCTAGTTACACTAGCCATCCTTACTGCGCTTCGATTGTGTGCGTACTGCTGCAATATTGTTAACGTGAGTCTTGTAAAACCTTCTTTTTACGTTTACTCTCGTGTTAAAAATCTGAATTCTTCTAGAGTTCCTGATCTTCTGGCTCTCGTAGACAGATACTACCATCGTATCTCAGGAGTCT
+
>?=B?CCBBBBCCCBBABBAAB@@ABCCBA???BBCC<@@8;6;DBAABB7;<A<<4;?BBAB8;9;CBBB;;9B;>====,=>8>>CC>@@@@=A;;5;C5;;@BAB?CCECCBBBABBB@D@CCCB;;;C@EBBB@BCFCCCCCC@@@BBBAB@BBC?AA>A>AABBBDBBB@C@@@@7@=@>;;;;;*;A?BD=@;:;BBCAAA?BDBC3CCCCB>B>BB>ABCCDCC@C?BAABBB?AAB?;;;AAACCGCCDBBBCDCCC?BBAAAA@???BB?BCCAA
@ATNG8:03609:02756
GATGGTAGTACATGATAGACGACACCAGAAGATCAGGAACTCTAGAAGAATTCAGATTTTTAACACGAGAGTAAACGTAAAAAGAAGGTTTTACAAGACTCACGTTAACAATATTGCAGCAGTACGCACACAATCGAAGCGCAGTAAGGATGGCTAGTGTAACTAGCAAGAATACCACGAAAAGCAAGAAAAAAGAAGTACGCTATTAACTATTAACGTACCTGTCTCTTCCGAAACGAATGAGTACTATGTAGAGCTCTATACTACCATCGTATCTCAGGAGTCT
+
4:::5;;>BBBCCBA=?=BBBCCCC?C;;79=9;@A>A=@@<@ABB?@@=@9??@ABBCC2C?BDDCCDDCCCD?CD;;;;;*;C>C5;;;4:DC@DBBCCCB@@<?=@@<@CC=??BBCBBBBBBCCAACCAAABC?@@CB@@@B<A=A;;5;AABAA;;7;AAA@@;::69DA;??9:::+9>=9==>>@@(@D?C999ECA@=7;6;>CA6;7;>BBB@BBBBA@A=@=@CB;A;;6;??@CDBBAACBAAAA999BA@A=AAA=>>;;;AA???AA<::;;;
@ATNG8:03617:02735
GATGGTAGCGAGCGAGTGTGTATACCAGAAGATCAGGAACTCTAGAAGAATTCAGATTTTTAACACGAGAGTAAACGTAAAAAGAAGGTTTACAAGACTCACGTTAACAATATTGCAGCAGTACGCACACAATCGAAGCGCAGTAAGGATGGCTAGTGTAACTAGCAAGAATACCACGAAAGCAAGAAAAAGAAGTACGCTATTAACTATTAACGTACCTGTCTCTTCCGAAACGAATGAGTACGTGTGCGACGTGTCTCCTACCATCGTATCTCAGGAGTCT
+
@ECC?BCDDCCCCCCCCBBBCCCCC?CDD?CCCCBB?B>BBBBBCB>AA>B?BBBBBBBB5B@CCCCDBBBCCD>CCAAAAA2@@=B2::.;BB=BBBDCCDCC?C@BB?AAA?BBABBBBBCBBDDDDBCACDBB?BCBBB@AA;?:A??<@CCCBDCC?BBBBAB=AA>AAB>??777.:>=<::::9(8@<A99:BBD=>:=<?>AB:>:=AAABABBBCCBB?A@@?>9@:;5;AAAABBBBBAAABBBBBBBBB@=@??<@B>@BCCCCCBB@CD???
@ATNG8:03619:02711
GATGGTAGGCGACATGCATACGTGCCAGAAGATCAGGAACTCTAGAAGAATTCAGATTTTAACACGAGAGTAAACGTAAAAGAAGGTTTACAAGACTCACGTTAACAATATTGCAGCAGTACGCACACAATCGAAGCGCAGTAAGGATGGCTAGTGTAACTAGCAAGAATACCACGAAAGCAAGAAAAAGAAGTACGCTATTAACTATTAACGTACCTGTCTCTTCCGAAACGAATGAGTACGATGAGAGAGCTCTCTCTACCATCGTATCTCAGGAGTCT
+
BCAA>BCB>BFDCABBCCCCCDABAACCC>B@BCBB@B@BBDCBBA?BB?B???@;;;:-;@BABCBBAB;;;.:>ABAB7AB>B5;;09994;;;<@@>?A>A?BB@BBC?CB99:BBCGCCBBCCCCACBBA=B???BCBB=A=@::6;AAABCCC?AAABBB?AA=888<AA???888949AACC3AA>A???A?>==9=:>>;;7:;@@AAAABBBBBFG@D?BBC>BCB@BBBBBBBBBBBBBAAABBBBB;<;@AA<>>8:>CBBBBBA?888==
@ATNG8:03573:02782
GATGGTAGACATATCGTACTCTCTGTACTCATTCGTTTCGGAAGAGACAGGTACGTTAATAGTTAATAGCGTACTTCTTTTTCTTGCTTTCGTGGTATTCTTGCTAGTTACACTAGCCATCCTTACTGCGCTTCGATTGTGTGCGTACTGCTGCAATATTGTTAACGTGAGTCTTGTAAAACCTTCTTTTTACGTTTACTCTCGTGTTAAAAATCTGAATTCTTCTAGAGTTCCTGATCTTCTGGGCTGCGCTGATATGCGCTACCATCGTATCTCAGGAGTCT
+
BCCC@CDBBBCDCBBCCCCCCABCCCBBBCBB?BBBB=AC?CACC==>BB@BCBBA?B<>?CC?A?BB=?:??@@<AAAAA.>>;?>=<5<AAA@@@@=@@<??@AAA=AAA<<<AA=AAA9>9;;;<<=>>9@@@><>>>A@@@?@@AA@@@993:;<8<@=A<AAD::;?>=4:8888)8:@:88888(8<9991966///;9:><@BAB/@>>??;?<;;7;>==>==:==@@???@766==6=66339--/9999>;;;??;;;;@@>===?9959=666
@ATNG8:03582:02776
GATGGTAGTAGTACACTAGTCATACCAGAAGATCAGGAACTCTAGAAGAATTCAGATTTTTAACACGAGAGTAAACGTAAAAAGAAGGTTTTACAAGACTCACGTAACAATATTGCAGCAGTACGCACACAATCGAAGCGCAGTAAGGATGGCTAGTGTAACTAGCAAGAATACCACGAAAGCAAGAAAAAGAAGTACGCTATTAACTATTAACGTACCTGTCTCTTCCGAAACGAATGAGTACGAGAGAGCACACGTGTCTACCATCGTATCTCAGGAGTCT
+
BGDC@DCCCCCCCDCCCCCCEBBBCACCC@CDBCA@=A<@@CBBBB@CC@C@BBBBBBBB3B?BCCCCCBBBBB>BBCCDDD5CB>A5;;;.;CC?AABBBDCCBC>AB?AAA?BABABCCCCCCCCCDBB?BC??<@A@A?A994;>AAA>ACCCBBCB@BBBBBB@CC@BBB>@@99929>>;:8888(6=8=788AAA@@:=:==>>6;5;AB@@>@CBCBCB?B?BCD=B?><?BBBBCCBBBBB@??B==>B@@AA@@@7::@@BBBAAAAA=A>>77
@ATNG8:03596:02799
GATGGTAGAGAGACTGTAGCGCACCCAGAAGATCAGGAACTCTAGAAGAATTCAGATTTTTAACACGAGAGTAAACGTAAAAAGAAGGTTTTACAAGACTCACGTTAACAATATTGCAGCAGTACGCACACAATCGAAGCGCAGTAAGGATGGCTAGTGTAACTAGCAAGAATACCACGAAAGCAAGAAAAAGAAGTACGCTATTAACTATTAACGTACCTGTCTCTTCCGAAACGAATGAGTACTATGTAGAGCTCTATACTACCATCGTATCTCAGGAGTCT
+
?;;B?B=CCDDDBCBCBCCCBCCCC=CCC?CCCA@@<?;AABBBBC?BB?C?>>>BBCDC2A>ABBBBCCCBBB>B@CCDDD5B@=A5;;;-;@B>CBBCDGECB@B@AC@BBD@DBAABBBDDBBBBBCCD?CC@@<@A@@@ABB?B?B@@>@BBABB??=?BBCCC?BB?BCC=@@:::,7;;99999:(7=9=:;;===@@<?<?AAA8;8<BFCC?CBBBBBB?C?CCD>CAA>ABBCBBBAAABBBCCAAAAA??>@@AA9888AA>>?@@==:=@@@@
@ATNG8:03599:02766
GATGGTAGCGAGCGAGTGTGTATACCAGAAGATCAGGAACTCTAGAAGAATTCAGATTTTTAACACGAGAGTAAACGTAAAAAGAAGGTTTTACAAGACTCACGTTAACAATATTGCAGCAGTACGCACACAATCGAAGCGCAGTAAGGATGGCTAGTGTAACTAGCAAGAATACCACGAAAGCAAGAAAAAGAAGTACGCTATTAACTATTAACGTACCTGTCTCTTCCGAAACGAATGAGTACACACTCTCATATGACACTACCATCGTTCTCCTTAAGTCT
+
CCDC@CDBBCCCCAABBCDCCBBBB@BCC@BBAB?@=??BABBB@A>AB>B?BACBDDDD2C=BBCCBBBCDCC>@@@CCCC5BB@B>BBB<BCEAB@AADCBBC@C@CC?BBB=??BBBCCCCCCBBCBCC@CBBB@CCBBCC@@<@?@@@?ACCCCDCC?BBCCCB?BA>AB@<>?888*9==9:::::(9A<@9::HEBAA;?;@AAA<><><CCC@CGBBABB?A?BB@:AA@>ACBCCCCABBAABBBBBBACCCCC@AA?BBBBC>@@A?A;?<?@@A
@ATNG8:03600:02766
GATGGTAGTATATCGCGTCGCTATCCAGAAGATCAGGAACTCTAGAAGAATTCAGATTTTTAACACGAGAGTAAACGTAAAAAGAAGGTTTTACAAGACTCACGTTAACAATATTGCAGCAGTACGCACACAATCGAAGCGCAGTAAGGATGGCTAGTGTAACTAGCAAGAATACCACGAAAGCAAGAAAAAAGAAGTACGCTATTAACTATTAACGTACCTGTCTCTTCCGAAACGAATGAGTACTACTCTCAGAGACACACTACCATCGTATCTCAGGAGTCT
+
BBCD@CCBBDABBCBDFCBBBBBBB@@ABACCJG<;;;@BBDBBBC@CD@C@;;999999):<AAAAAAA@@AA=BABAAAA0??;@2;;;*9>E8AA<<>B@@B?B?CB>BAC?AABBBCCCCCCCCCBBB?CC996;AA>@@??;A?B@@>@CCCBAAA?BAABAA=>?9?BB=@@??=8<992989988%8>:=888@@A@?;?=B@@@:=:=@AAB?AAACBBDAC?DCC>BBB?BCBBCBBC>>=BBBACBBB@<==@@@A<@@@@@@@>>=<<<@@@@>
@ATNG8:03610:02765
GATGGTAGTATCTGCACACTCTGTCCAGAAGATCAGGAACTCTAGAAGAATTCAGATTTTTAACATCGAGAGTAAACGATAAAAAAGAAGGTTTTACAAGACTCACGTTTAACAATATTGCAGCAGTACGCACACAATCGAAGCGCAGTAAGGATGGCTAGTGTAACTAGCAAGAATACCACGAAAGCAAGAAAAAGAAGTACGCTATTAACTATTAACGTACCTGTCTCTTCCGAAACGAATGAGTACTATAGACTATCTGAGACTACCATCGTATCTCAGGAGTCT
+
5=:=9>99555:@>9;6@5;5:;;;?BCC?BB;;<B?A?AABBBBA?AC=A8;<;77777'33877898334<<=6733333333#32+2+222&256+225555;222'2.58388905555;?B::9BBC@@@A?AAAA=@BA::9@>9?9?;:29?=;@BAC?A9::A@=AE>AAB<@@999+778177888(6>6>===@AAAA<A<CCAA<A<AABCB?CDBBBBDAE@BA@9@::2:AB???CBABCCD?@@ACCCCBBBCDC?CBBCCBBBBBAA=@AB>?
@ATNG8:03619:02777
GATGGTAGACACGTGTGCTCTCTCGTACTCATTCGTTTCGGAAGAGACAGGTACGTTAATAGTTAATAGCGTACTTCTTTTTCTTGCTTTCGTGGTATTCTTGCTAGTTACACTAGCCATCCTTACTGCGCTTCGATTGTGTGCGTACTGCTGCAATATTGTTAACGTGAGTCTTGTAAAACCTTCTTTTTACGTTTACTCTCGTGTTAAAATCTGAATCTTCTAGAGTTTCCTGATCTCTGGACAGAGTGTGCAGATACTACCATCGTATCTCAGGAGTCT
+
CBBB@BDDCDEBCBC=9:66AABBDCCBDBCB?BBDD>DC?C?B???AAB8:9BB@>B?>>?B?C?AABBBCDBB>BBBBB1963:677'28<<:@9:48A3785555/5;;:@@>>;;;;;@=??CA:::A=E@@@6<9;678;;>===A;;;A7;;<=AB=A:>???BA@=<7<8888)84:4:;;;;+:@7770777///6668-676(28779*..6267787...).)./7;///797==AA@@@@@A@@???@@@>><>==@@;::@ADD<>>>?@
@ATNG8:03574:02852
GATGTAGGCACTGCGCACACATCCCAGAAGATCAGGAACTCTAGAAGAATTCAGATTTTTAACACGAGAGTAAACGTAAAAAGAAGGTTTTACAAGACTCACGTTAACAATATTGCAGCAGTACGCACACAATCGAAGCGCAGTAAGGATGGCTAGTGTAACTAGCAAGAATACCACGAAAGCAAGAAAAAAGAAGTACGCTATTAACTATTAACGTACCTGTCTCTTCCGAAACGAATGAGTACATAGATATACGTATAGCTACCATCGTATCTCAGGAGTCT
+
==>;;;;5;5666>=AAAADD@@@;@;:49BCA;:49:>@BEBBC?B@?@<>>>>>CCC1A?====?>88<?=9;89;@AA,;;99@GGE9A>C;BBBB=?>>>6;6;A>AAB<??BBBCDCBCB@@AA;;7;CCC@BCCBBBBA;@<@;;59>>9B==B?BBBBAA=@B????;?AAA?:8954667787%6;8;668>?@>>;><A@@@;>:>>BBE@CD@@@EG?C?BCD>CBB>BABBBCB9:9BCC;;;>>>@@?>>>55.5:9799:=;6556<>555
@ATNG8:03576:02841
GATGGTAGTGTCAGTGCGCGTCGTCCAGAAGATCAGGAACTCTAGAAGAATTCAGATTTTTAACACGAGAGTAAACGTAAAAAGAAGGTTTTACAAGACTCACGTTAACAATATTGCAGCAGTACGCACACAATCGAAGCGCAGTAAGGATGGCTAGTGTAACTAGCAAGAATACCACGAAAGCAAGAAAAAAGAAGTACGCTATTAACTATTAACGTACCTGTCTCTTCCGAAACGAATGAGTACTGTTTCTATGTGTGCGCTACCATCGTATCTCAGGAGTCT
+
BC@A7;>CCCBCDCCCCBCBBBBAB>ABC?CB;;;;6;;@BAAAAA<??480787@BBBC+=8888=B@@ABBB=99;AAAA2BA=A5;;;-;@B=BB::9A<>@,000?;>?A;=?ABBCCC;;;BB@DBA=AA;;6;?@@AA::8;?C@@>AABBBAAA>ABBBB@<@@<000<>>099,8>>/855555$5549;;;<<><<6<39;<<8<<A@BBB@BD@@@BCADACCC;AAD@AAABAB@@99929@@A@AAB>>@@=>>=>>>>BCBBDCBB?BFAAA
@ATNG8:03580:02817
GATGGTAGTGTCATATGAGAGTGTGTACTCATTCGTTTCGGAAGAGACAGGTACGTTAATAGTTAATAGCGTACTTCTTTTTCTTCTTTCGTGGTATTCTTGCTAGTTACACTAGCTATCCTTACTGCGCTTCGATTGTGTGCGTACTGCTGCAATATTGTTAACGTGAGTCTTGTAAAACCTTCTTTTACGTTTACTCTCGTGTTAAAAATCTGAATTCTTCTAGAGTTCCTGATCTTCTGGGATGTGTGCGCAGTGCCTACCATCGTATCTCAGGAGTCT
+
CCCC?BCCC@AACCEDCCCCCCCBBBCBBBBC?CBBD>CC?C=BBBBCDD@CDDCC?C?BBBB=@?AEFCA@@CC?BACCC3BB>BBB=BBCC>BAB>CB;>>AADD?CAAABAAAAAAA>A>@AAB>>>>;;9;=588@>>>>=>@@@A@@>>=CCC?BC@C@CCCCCBBCCADA??>7=;@;:999*;CBCD>CBFCCCCCCC@DDCD5D@A@D>B>BC@CBBBCCC?A?BCCCA@=@?GG<A000>@@ACCCBBBC@CCC@BBBBCCCCBCBB>BBB??
@ATNG8:03584:02855
GATGGTAGGACGAGCGTCTGAGAGGTACTCATTCGTTTCGGAAGAGACAGGTACGTTAATAGTTAATAGCGTACTTCTTTTTCTTGCTTTCGTGGTATTCTTGCTAGTTACACTAGCCATCCTTACTGCGCTTCGATTGTGTGCGTACTGCTGCAATATTGTTAACGTGAGTCTTGTAAAACCTTCTTTTTACGTTTACTCTCGTGTTAAAAATCTGAATTCTTCTAGAGTTCCTGATCTTCTGGATACACTCATGTGCACCTACCATCGTATCTCAGGAGTCT
+
;;;C?CBC@DCCCB=CABBBBDCDACBABAAC?BAAA<AC?C@CCCDCBB?CCCBA>A?CBCB@EACCCBBBBCB=BCDCD0CC@C@@@<?DBB?BBB>BC?BBCCCG>CCCCBBCC@C@@??@CCCBBBBD?CCCC>BBBBBAAACBBBCB??@?BBB@CB@C>BABBBCBBB=@@@@@3@=@>;;;;;*;CCCC>AABBBBCCCC@CDDD2CBCCC?A<@A=ABBBBCC@D?CCBB@@<@@B?CCCCCCCCB:;:BCCC@BBB?A:::BBBBBCCB?BCBBB
@ATNG8:03598:02842
GATGGTAGTGCGTGAGAGAGAGACCCAGAAGATCAGAACTCTAGAAGAATTCAGATTTTTAACACGAGAGTAAACGTAAAAAGAAGGTTTTACAAGACTCACGTTAACAATATTGCAGCAGTACGCACACAATCGAAGCGCAGTAAGGATGGCTAGTGTAACTAGCAAGAATACCACGAAAGCAAGAAAAAGAAGTACGCTATTAACTATTAACGTACCTGTCTCTTCCGAAACGAATAGTACTACTCTCAGAGACACACTACCATCGTATCTCAGGAGTCT
+
A>;@>ABC@AAC??BFBBBCCCBBB>BCC@CCCCBBB?AACCDBC?BB=B@??@BBBBB+B?CFCBB??>CCC=B>;;;<<*;A=A5;;;.;BB?CDCBCDDBB?B?BC@CBB?BDBBCA@@BCCCCCBCC@BBBA=@@AABBAA>A@C@@>ABAABDCC?A?@???=AC>???>AA:::28=>9<????1?A=A>==B@@@@<A;????=A<@?CBB?BCCABAC?B?BBB<ACD9:;BCBCBBAAACCCBBBAACBCBAAA;>>>??@>>>AAA<>>>A=
@ATNG8:03598:02847
GATGGTAGTAGTACACTAGTCATACCAGAAGATCAGGAACTCTAAAAGAATTCAGATTTTTAACACGAGAGTAAACGTAAAAAGAAGGTTTTAACAAGACTCACGTTAACAATATTGCAGCAGTACGCACACAATCGAAGCGCAGTAAGGATGGCTAGTGTAACTAGCAAGAATACCACGAAAGCAAGAAAAAGAAGTACGCTATTAACTATTAACGTACCTGTCTCTTCCGAAACGAATGAGTAACACATCGTCGTGTCGTGCTACCATCGTATCTCAGGAGTCT
+
:<5;8;BBBCCBCDBCBCCCCCBBB@BBB@BCAA@A<@<A@DCEGD:BC@C?:;;@?AAB1B?@@?///:::9:2::>>@@=,00)/(///&/(/8388:<::8AA<?;?A<@>>8::AAAAA@@@AA>><@@=>@@A:;;=C<<8738<B@B?B:8:>>>A<AA?@BB?BB??=><?@>??8:::49::::*::1;887B@;;;<@<AA;;6::=<9:;=A=>=???:=:=??9?BB?@>>>00)000>?>>=?@???@>>=@@BD@BBBBBCCCCCBB@@@@=<
@ATNG8:03618:02827
GATGGTAGTACATGATAGACGACACCAGAAGATCAGGAACTCTAGAAGAATTCAGATTTTTAACACGAGAGTAAACGTAAAAAGAAGGTTTTACAAGACTCACGTTAACAATATTGCAGCAGTACGCACACAATCGAAGCGCAGTAAGGATGGCTAGTGTAACTAGCAAGAATACCACGAAAGCAAGAAAAAGAAGTACGCTATTAACTATTAACGTACCTGTCTCTTCCGAAACGAATGAGTACGATGAGAGAGCTCTCTCTACCATCGTATCTCAGGAGTCT
+
CCCC?BBDBBCCCBBBCDCE@@ACC@CCE@CCCCAA>A?BCCCBBC?AA>A@B@B@@>>>0@=BCCCCCCCCDD>D=:::::*;B=B5<;;&5<<9>CCCCCCAA??<@B?BBB?BBBBBBCCDCCCCCBBBACBBB?CCBBBB@@<A@CBB@BCBBBCCC?CCCCAB>BB@BBB==?887*:==;>>>??1?B?C???BBFCA9?;@A@@<><>?CECACBBBAAA<@=@BB<BCC@CCBBBBBBB===B@@@BBBBBBCB?B?;><>ABBBCCCCC@899<<
@ATNG8:03578:02873
GATGGTAGTGTGTCTCTGAGAGTAGTACTCATTCGTTTCGGAAGAGACAGGTACGTTAATAGTTAATATCGTACTTCTTTTTCTTGCTTTCGTGGTATTCTTGCTAGTTACACTAGCCATCCTTACTGCGCTTCGATTGTGTGCGTACTGCTGCAATATTGTTAACGTGAGTCTTGTAAAACCTTCTTTTACGTTTACTCTCGTGTTAAAAATCTGAATTCTTCTAGAGTTCCTGATCTTCTGGAGATATCATCAGCGAGCTACCATCGTATCTCAGGAGTCT
+
CD@??@CDCCCCCECBBCCCCCCCCCBBBBBB>BAAB=BC?B?AACDDDD?DDCBB=B?DCBB?C@CCCCAABDD@BBBBB1BC@CBCC>CCAA>ABA=AG?BBBCBB?BCDCCBDD@DBB?B?BDCCCCCB@CDCC?CCCBCBCCCCCCCCBAB?CBB?BB?B?BBDBBBBCD?BAA@@4><@;9999*;CBBC=CCCCDDCCBB@CDCC5CBBBC@B@BC@BBBBBBC@D?CCCDDD?AAC@CCCCBCCCCCCAA@@@@DCC?BBBBBCCCBBBB>@@@@@
@ATNG8:03579:02864
GATGGTAGCCACGAGATCTCTTCGTACTCATTCGTTTCGGAAGAGACAGGTACGTTAATAGTTAATAGCGTACTTCTTTTTCTTGCTTTCGTGGTATTCTTGCTAGTTACACTAGCCATCCTTACTGCGCTTCGATTGTGTGCGTACTGCTGCAATATTGTTAACGTGAGTCTTGTAAAACCTTCTTTTTACGTTTACTCTCGTGTTAAAAATCTGAATTCTTCTAGAGTTCCTGATCTTCTGGGCAGACTCTCACACGCCTACCATCGTATCTCAGGAGTCT
+
===CAEDBB?BBCCCCCCBBB@BBBDDCCCD@DCDC>CDAD@BBDBCBC?BB@@@@B@CCCE@C@CBCBAA>9939===?.?B>BADD@BB@?>?BC?BB799@@@@=AABBBBAA<@::7;=AAA>??AA<???@9>@@>88:==?>?C?===6;;=:>A=C:=>A@@@@@@<@@@@@5@;?8====</;=///*/=<///;:;?<????/??>>B<@=??<@@A@?::5::=>>::</--;=49---67=<??AA@>838==66///9:>>::;?<?@???
@ATNG8:03597:02889
GATGGTAGTATCTGCACACTCTGTCCAGAAGATCAGGAACTCTAGAAGAATTCAGATTTTTAACACGAGAGTAAACGTAAAAAGAAGGTTTTACAAGACTCACGTTAACAATATTGCAGCAGTACGCACACAATCGAAGCGCAGTAAGGATGGCTAGTGTAACTAGCAAGAATACCACGAAAGCAAGAAAAAGAAGTACGCTATTAACTATTAACGTACCTGTCTCTTCCGAAACGAATGAGTACACATCGTCGTGTCGTGCTACCATCGTATCTCAGGAGTCT
+
///7499=B@@???;:@BA@@@@:;29CB@BBBB@@<@=@?BCCBB>ACAF@99:?>>=>,<:@ABBBCCD???8?AAAMEE5BC?B7;;;.;BB5<;9?@?@?@<A@EC@CCD=@?BBCDCCCCCCBBBDD?AB;;7;ABA@A@@<A@C;<7;@@@@@AB@CAAABC?AB>AAA=AAAAG?BAA?98888(8>9>@@@AGD??;?;@@AB=A7;;;;;@CCBABCC@C?BBB=B??<>??A@@ABBBBAAACBBBBCCABAAAA@CCCCBBBBBBBC;999??
@ATNG8:03602:02894
GATGGTAGCCTGCTCTGACTCTCGTACTCATTCGTTTCGGAAGAGACAGGTACGTTATAGTTAATAGCGTACTTCTTTTTCTTGCTTTCGTGGTATTCTTGCTAGTTACACTAGCCTTCCTTACTGCGCTTCGATTGTGTGCGTACTGCTGCAATATTGTTAACGTGAGTCTTGTAAAACCTTCTTTTTACGTTTACTCTCGTGTTAAAAATCTGAATTCTTCTAGAGTTTCCTGATCTTCTGGGTCTACGCTCGTCGCGCTACCATCGTATCTCAGGAGTCT
+
BA;;05<<A?CCCI;=666?>B;<@BADCCC?BCBL@CB@B=@@;:;AA>B>;00+0/6665:5:==BCCCCE>BAA@>.?>757;;39BBC>BAB?9959:AAA@:==@@@AAA<A=B<><>====789=@@AA<>>@??B===<;98///5.37<357.2,288;<::8C38;>A=.=1515====*::77807---95---9(....$.5.2206155/5:555222'20666655.37790/..338:::5535/./559687///7566;<99<=<>>
@ATNG8:03608:02887
GATGGTAGGACGAGCGTCTGAGAGGTACTCATTCGTTTCGGAAGAGACAGGTACGTTAATAGTTAATAGCGTACTTCTTTTTCTTGCTTTCGTGGTATTCTTGCTAGTTACACTAGCCATCCTTACTGCGCTTCGATTGTGTGCGTACTGCTGCAATATTGTTAACGTGAGTCTTGTAAAACCTTCTTTTTACGTTTACTCTCGTGTTAAAAATCTGAATTCTTCTAGAGTTCCTGATCTTCTGGTGTCGTCTATCATGTACTACCATCGTATCTCAGGAGTCT
+
::<A8=BC@BBCCC666;;=<<<B?C;;:CBB>CBDD=BB@BAGCBCDDC@BCCCCACADBBB?C@CBCCCEFDD@CCDDE5BA@BBCC=BB;:6;AA<AC?BBBBBC@CCCCDCBB@BCB@B?CFCCCBCB@BBBC?BCDBBBBBB@AACAAAB@DDD@BB?B?BBCCCCCCC>B;;;;.;=A;<<;;;*;CCCJ>BAAACCCEDD@CBCC3BA@AB6;8;C?BBBAA@B?B?BAABAA>AACACAAABCAAABBBBBBCDCCC?BBCCDBAAA@:;6;@@@@
@ATNG8:03615:02896
GATGGTAGACATATCGTACTCTCTGTACTCATTCGTTTCGGAAGAGACAGGTACGTTAATAGTTAATAGCGTACGTTTCTTTTTTCTTGCTTTCGTTGGTATTCTTGCTAGTTACACTAGCCATCCTTACTGCGCTTCGATTGTGTGCGTACTGCTGCAATATTGTTAATGTGAGTCTTGTAAAACCTTCTTTTTACGTTTTCTCTCGTGTTAAAAATCTGAATTCTTCTAGAGTTCCTGATCTTCTGGTGAGATATGCATGATGCTACCATCGTATCTCAGGAGTCT
+
499:8@<BBBB<66<<<<?BB@AA?;AAAA::48A?=5<;8<6:8;;;<<7:;:::6:6;;;;/3139894------'-99999%2327222,2==6;3822+22+29955507:;@?>AA16694:9<>>>==:<7<///*//99<<=<766;;656A5;:;7;>:>;CFFCBAB@A=999??0?0949@@@A1@>?<<<.=:9948;;;17777'3<==A<@;7717?>?<>>6;6;??;;<7;;=4867:=666>=<::;>=:://)/555788<<A<<697755
@ATNG8:03575:02935
GATGGTAGAGTATCATGTGTATCTCCAGAAGATCAGGAACTCTAGAAGAATTCAGATTTTTAACACGAGAGTAAACGTAAAAAGAAGGTTTTACAAGACTCACGTTAACAATATTGCACAGTACGCACACAGTCGAAGCGCAGTAAGGATGGCTAGTGTAACTAGCAAGAATACCACGAAAGCAAGAAAAAGAAGTACGCTATTAACTATTAACGTACCTTTCTCTTCCGAAACGAATGAGTACATAGATATACGTATAGCTACCATCGTATCTCAGGAGTCT
+
6==A?CCCCCCCCCCCCCCCCA@@C?CC?=ABDDBB?B?BABCCDC@CD>B>ADCCCCCC1C@CCCCECCFCCC?BBBB@A@0AA=B;@@@7@BB@BBBBCCCA?=@?DD?@@@?BBBBBBB@BBBBA><@@@@>>7>BBB???C9>9>;;7;>@@;<;A;@@@<<<=AA;686<AAAAA9>??;@??@>.>A;>==AAAA??6868;;=.507@AAA:<<7<==?;@=???9??=9;=;A<;::;>>>A???A>>>>>>??>>:=;;;??>?>>>@<@@>>>
@ATNG8:03598:02910
GATGGTAGCTCTGCTCTGACTCTCGTACTCATTCGTTTCGGAAGAGACAGGTACGTTAATAGTTAATAGCGTACTTCTTTTTCTTGCTTTCGTGGTATTCTTGCTAGTTACACTAGCCATCCTTACTGCGCTTCGATTGTGTGCGTACTGCTGCAATATTGTTAACGTGAGTCTTGTAAAACCTTCTTTTTACGTTTACTCTCGTGTTAAAAATCTGAATTCTTCTGAGTTCCTGATCTTCTGGTGTCGTCTATTATGTACTACCATCGTATCTCAGGAGTCT
+
BBBD@CCBBCCAABDHCFCEDBBBBBBBDC?>9>::::;C@E@AAB@DEE@BCBBB@C@CCBC@B?BCDDDDDBB?AA@A@2BB@CCDG<ABBB?BBC?BB>@@@CBC@BDCCDC@A?@CD?B@BFBBABBC?ABCD@CCCBBBBBBBBBC?@@B@D@@>AB>B@BBBB@ABCC>B;;;;.;>A>;;;;;*;BBDL>EAABHHCBBC5;;;;*;AAAC@B@CCACDCCCC@C@EGCCBB@DCEACCCBCCBBAB@EBBABBCBC?BBBCBBBBBBBB>?????
@ATNG8:03576:02971
GATGGTAGAGTACAGTGTAGTAGACCAGAAGATCAGGAACTCTAGAAGAATTCAGATTTTTAACACGAGAGTAAACGTAAAAAGAAGGTTTTACAAGACTCACGTTAACAATATTGCAGCAGTACGCACACAATCGAAGCGCAGTAAGGATGGCTAGTGTACTAGCAAGAATACCACGAAAGCAAGAAAAAGAAGTACGCTATTAACTATTAACGTACCTGTCCCTTCCGAAACGAATGAGTACTACTCTCAGAGACACACTACCATCGTATCTCAGGAGTCT
+
@><A>A<<==>=><<;;;;;>BBBD?BBB>BBAAAC?B?AAABABE@BB?B?CBAAACCC2B?BBBBA@AA??=5=:;;999$597<.555&5996;==A@CCAB@B@AA?ABC?CCBACBBBBBCCDCCCC@BBBB?BBA???AB=A?B;;8;BBBBB?@@AAACE?BB?????ABBAA;99938@@AA/??;?888B<<<<5:48>>?:@<?=BAC@C@@@C;?<@>@CC<?@C?BBBBAABCABAEBBBBBBC???BABAC?CCCBBBBAB????CABB=
@ATNG8:03579:02979
GATGGTAGTGTCATATGAGAGTGTGTACTCATTCGTTTCGGAAGAGACAGGTACGTTAATAGTTAATAGCGTACTTCTTTTTCTTGCTTTCGTGGTATTCTTGCTAGTTACACTAGCCATCCTTACTGCGCTTCGATTGTGTGCGTACTGCTTCAATATTGTTAACGTGAGTCTTGTAAAACCTTCTTTTTACGTTTACTCTCGTGTTAAAAATCTGAATTCTTCTAGAGTTCCTGATCTTCTGGAGATACACATGATACTCTACCATCGTATCTCAGGAGTCT
+
==BC@CBBCBBACACBBCDDCCCCBBB@A@:;4;BBA=CB>B>BCCBCBA=AAA@A=@=@BA?;B?;;;DCCBAA?@@@@@,=?;>?@@8@A@@=@BB?BJ9<;CBCCACCCDGDDE?BAB?A=@@BB@AAA@CCBB?BDBB;;;BBAAA@A>;;8;CC@EC@C?BA@CCDBCC@C;;;;5;>A>BBCCB3BBBBB<@@CBABBBBB?CCCC5CBBCC?A?AC@CBBBDCB@B@CBBD::7;@A>ACAABCCDCCCCCBBCCBC@>AA99:CBFDAAA?CBBBB
@ATNG8:03583:03008
GATGGTAGTATATCGCGTCGCTATCCAGAAGATCAGGAACTCTAGAAGAATTCAGATTTTTAACACGAGAGTAAACGTAAAAAGAAGGTTTTACAAGACTCACGTTAACAATATTGCAGCAGTACGCACACAATCGAAGCGCAGTAAGGATGGCTAGTGTAACTAGCAAGAATACCACGAAAGCAAGAAAAAGAAGTACGCTATTAACTATTAACGTACCTGTCTCTTCCGAAACGAATGAGTACGAGAGAGCACACGTGTCTACCATCGTATCTCAGGAGTCT
+
@<:>5;;<<BB@A<=>=>BBA@BFF@ABH@BBBB::7;?BABBGCC@CB<@<@?>====?.??AAB???B@@?A<AABCCBB1:;5;4;;;*9BB>CCCCCCCBB@C@CC@CDE9:9??ADCCCCCCCBBBB@B@A@@CAAABBBB=A=A;:6;B@@?GBB?BAA@AB?BA?CAA>ACCEE>>=;856788(5:6;<=?@AAAB:=:>A@@;>;==BBB@CBABC::5:=@@@;@@@;?@BBCCCCBBBBA;??AAA?????=8818;;;BBABCA@@<>>>B>
@ATNG8:03591:03005
GATGGTAGACACGTGTGCTCTCTCGTACTCATTCGTTTCGGAAGAGACAGGTACGTTAATAGTTAATAGCGTACTTCTTTTTCTTGCTTTCGTGGTATTCTTGCTAGTTACACTAGCCATCCTTACTGCGCTTCGATTGTGTGCGTACTGCTGCAATATTGTTAACGTGAGTCTTGTAAAACCTTCTTTTTACGTTTTACTCTCGTGTAAAAATCTTGAATTCTTTCTAGAGTTCCTGATCTTCTGGACAGAGTGTGCAGATACTACCATCGTATCTCAGGAGTCT
+
889>;99BBBDCDAA@@@A@:66><<<BAA@A:@@AA<AC@C@CAAABBB99;BBC@G?@??B?B?BDBAAAACC?ABAAA/??;>>CB8699?:>=<8;815555;;0855887..)...05058====>A7;<=?:?====?@BBB@@??<<=9///7=@9=7??>>>>?;;7:==>>.;)/)/////(-93333-6///;9-//33333'356055(.(.33-377977929-..68:>:8883<9888A>>>>>===>>==>>=AAAA@@@@??;;6;>>>?
@ATNG8:03601:02973
GATGGTAGCGCGACGAGCGTAGACCCAGAAGATCAGGAACTCTAGAAGAATTCAGATTTTTAACACGAGAGTAAACGTAAAAAGAAGGTTTTACAAGACTCACGTTAACAATATTGCAGCAGTACGCACACAATCGAAGCGCAGTAAGGATGGCTAGTGTAACTAGCAATAATACCACGAAAAGCAAGAAAAAGAAGTACGCTATTAACTATTAACGTACCTGTCTCTTCCGAAACGAATGAGTACGATGAGAGAGCTCTCTCTAACCATCGTATCTCAGGAGTCT
+
B=C@:>=CBB==B@966<===>===4544399:<<=:<?BEHCDAA>BB@A?BB::8CCD2A>ABBBBBABBFD:68;:999.:B=C4;;;*9BA=CB@ACCAAB@C@BB?BBB=@@CDDDCDCCEBCBC;0,0=00,0==88:00+/)//;7<>>=@@@C@BBBBCBA>?;???9=?99::+9==988898(5:39588?=AAA171569<6<6;;<;;?@@>@@?@<@9??A<BBB?BCCAAACCB?@?B@==;;9<=866//)/59//88:9<<A@>9@<882
@ATNG8:03613:02991
GATGGTAGTGATACAGATCAGACACCAGAAGATCAGGAACTCTAGAAGAATTCAGATTTTTAACACGAGAGTAAACGTAAAAAGAAGGTTTTACAAGACTCACGTTAACAATATTGCAGCAGTACGCACACAATCGAAGCGCAGTAAGGATGGCTAGTGTAACTAGCAAGAATACCACGAAAGCAAGAAAAAGAAGTACGCTATTAACTATTAACGTACCTGTCTCTTCCGAAACGAATGAGTACCTCTCAGACGCTCGTCCTACCATCGTATCTCAGGAGTCT
+
>CCC?CCCC@<ACECAAABCBBB=B?BCD@CCCC::458===BBBB=BB>B>A@@BB>=>+759A<>@@B?>>>588;BAB@0@?;>4;;;*:BC@CCCCBBD@B?A@CCGDBB?BA??@@BBDDCBCBBAB@C@AA?@@AAAAAC?C@CBB@BBCCCCCC?BBBBBB@BB=>>>8<><==89:9=@@@BA2=C:=788===BF=B:?>>B=@<@@DBC?BBB@@@C>@=@CD>CBC?AAACCA@>>?>@AC?>?;;;;;=9=8818>>>DBBAAA??:??=??
@ATNG8:03619:02978
GATGGTAGAGTACAGTGTAGTAGACCAGAAGATCAGGAACTCTAGAAGAATTCAGATTTTTAACACGAGAGTAAACGTAAAAAGAAGGTTTTACAAGACTCACGTTAACAATATTGCAGCAGTACGCACACAATCGAAGCGCAGTAAGGATGGCTAGTGTAACTAGCAAGAATACCACGAAAGCAAGAAAAAGAAGTACGCTATTAACTATTAACGTACCTGTCTCTTCCGAAACGAATGAGTACATAGATATACGTATAGCTACCATCGTATCTCAGGAGTCT
+
?@9;:;@HCCCCFCCCCCCCCCCBB?CCC@CBBB??<>>AABBBBB?BB?B@@@@BBCCD3A?ACCABBDD>==7<=@ACBB5AD;@4;;;.;ECACCBBCDDDC?B?BCACBB>BBBBBCBCCCCBBBCCC?CCCC?BABABBAA<A=@@@=@BBBBCCA?AACBBB>@A@>>>>A@ABB<AAA>>@@@@/@F=A877@@@@@<>;>?BB;>:?ABCC?CCBBBBB>B?BAA<ADD?AAAAAAAA@@CCAAA>>????AAAB;:6:=>???AAA?>@<AB;;;
@ATNG8:03585:03014
GATGGTAGTGTCATATGAGAGTGTGTACTCATTCGTTTCGGAAGAGACAGGTACGTTAATAGTTAATAGCGTACTTCTTTTTCTTGCTTTCGTGGTATTCTTGCTAGTTACACTAGCCATCCTTACTGCGCTTCGATTGTGTGCGTACTGCTGCAATATTGTTAACGTGAGTCTTGTAAAACCTTCTTTTTACGTTTACTCTCGTGTTAAAAATCTGAATTCTTCTAGAGTTCCTGATCTTCTGGGATGTGTGCGCAGTGCCTACCATCGTATCTCAGGAGTCT
+
BBBB@BCCCCCECBB@@@CBDCCCBBBBDDAB?BDEC>CI@C@CCCBBBC@CCCCC?C@CB@@>AACCBCCA@@B>AAAAA2AB@CDDF?@?;;:;CC?CC;<=BEIK@BBCCCCBD@CCD?B@BGBBBCCC@AABD@BBBCCCAAABBBBBBCG?CBC@CB?B?@A@CCCCBB@CDDDD;B>@>;::::*;BDDC=B@@@BBBBBB=@A@A0@BBBB?B?BCBCCCCCBC@B@BCCECC?A>>>3=000>>>BBBBBB;;9;BB?CCA@ACCCCCCF@BBBBC
@ATNG8:03587:03020
GATGGTAGAGTATCATGTGTATCTCCAGAAGATCAGGAACTCTAGAAGAATTCAGATTTTTAACACGAGAGTAAACGTAAAAAGAAGGTTTTACAGACTCACGTTAACAATATTGCAGCAGTACGCACACAATCAAGCGCAGTAAGGATGGCTAGTGTAACTAGCAATAATACCACGAAAGCAAGAAAAAGAAGTACGCTATTAACTATTAACGTACCTGTCTCTTCCGAAACGAATGAGTACACACTCTCATATGACACTACCATCGTATCTCAGGAGTCT
+
;>==9>><@<@@ECCA;;@A@>>;;29>=98000//6;4:;><::>;@@=B=???;;;;;$99=@B>>;@=5::)9955555$5;6:6:;;.:///88//3;37-808?2==B8BA><@;;;AA:;9995<8=C?:==><554=-92999.4;;=>;;>8<BB@@@;>>8=;;//.---)---(-9999+775:2229955559499;;;A;=69::@CA@==/0)/+//;8;886;<<;;;<;:==?77377934554;@9928777>??=>?>><=@A@0
@ATNG8:03599:03046
GATGGTAGTATATCGCGTCGCTATCCAGAAGATCAGGAACTCTAGAAGAATTCAGATTTTTAACACGAGAGTAAACGCAAAAAGAAGGTTTTACAAGACTCACGTTAACAATATTGCAGCAGTACGCACACAATCGAAGCGCTGTAAGGATGGCTAGTGTAACTAGCAAGAATACCACGAAAAGCAAGAAAAAAGAAGTACGCTATTAACTATTAACGTACCTGTCTCTTCCGAAACGAATGAGTACTGTATCTATGTGTGCGCTACCATCGTATCTCAGGAGTCTT
+
>?BB?B>CDBAAAAAA@BB@@BBBB>@>=:=666;94;6;;;===>9;86:3///66666'616;;>>;>8>DD;:989999(9><?;A@@1???8???@<?<;<6<5::6::7177=6956=;=555:::<=?@?A=@??895AB>D=B;:49>>>?::9755388?6?@;777/3/////&///(-67665%590...336=7777598==8=8<?>=B?CB@@?AC@C?BBD>BBB===>9:8@@@@@A@???BBB>:::99=?6<95225666655.2....(
@ATNG8:03603:03020
GATGGTAGCGAGCGAGTGTGTATACCAGAAGATCAGGAACTCTAGAAGAATTCAGATTTTTAACACGAGAGTAAACGTAAAAAGAAGGTTTTACAAGACTCACGTTAACAATATTGCAGCAGTACGCACACAATCGAAGCGCAGTAAGGATGGCTAGTGTAACTAGCAAGAATACCACGAAAGCAAGAAAAAGAAGTACGCTATTAACTATTAACGTACCTGTCTCTTCCGAAACGAATGAGACGTGTGCGACGTGTCTCCTACCATCGTATCTCAGGAGTCT
+
9999.55<<@@BBBBBBBAC;;;959>:;7;??@@;9?=@?@?BBD@CC<><?@C;;;;;*9<BBBCCBCB@B@=@BBCBBB,:;.95@@B7@BB=ACBBBBB><6<900*0:>6;;?;?@AAEC;;;;;;B?BBBC?A@BBBAAF?C>B:;6;@@@AFCE?CBBBA@>::39==8<<999+333,3===>+==7:337<=9><6:69=//-/5;<AABAA@;@D=A:;;;CC=AAA???>@@?>>@@??87878A>>;<<>75.57779A@A@@@A<;<;>=
@ATNG8:03609:03052
GATGGTAGACATATCGTACTCTCTGTACTCATTCGTTTCGGAAGAGACAGGTACGTTAATAGTTTATAGCGTACTTCTTTTTCTTGCTTTCGTGGTATTCTTGCTAGTTACACTAGCCATCCTTACTGCGCTTCGATTGTGTGCGTACTGCTGCAATATTGTTAACGTGAGTCTTGTAAAACCTTCTCTTTACGTTTACTCTCGTGTTAAAAATCTGAATTCTTCTAGAGTTCCTGATCTTCTGGGCTGCGCTGATATGCGCTACCATCGTATCTCAGGAGTCT
+
DCCC?CDCCCCECCCCCCCBBBBBCCAAACCB@BBB?9==9><?ABDDAA>AAAAA>A>BBBBB=BCBB?AAD;;7>>AAB/>=8<556-8AAB@@@@<@A087=@??;?BABA???:??@:@;=>>A<;;=;AA;;7;=>888>>>AACD?>>?:;=:=CA=A9>><>=@A><8<7777,89>;?AAAA7;;=AA:??@>=<9://(////(/9<9:6:;AA<??B??@@<A<@@B@??9<:9906///6699CCCDCCCBDDC@CCCCCCCCCCCC@CCB??
@ATNG8:03609:03059
GATGGTAGTATATCGCGTCGCTATCCAGAAGATCAGGAACTCTAGAAGAATTCAGATTTTTAACACGAGAGTAAACGTAAAAAGAAGGTTTTACAAGACTCACGTTAACAATATTGCAGCAGTACGCACACATCGAAGCGCAGTAAGGATGGCTAGTGTAACTAGCAAGAATACCACGAAAGCAAGAAAAAGAAGTACGCTATTAACTATTAACGTACCTGTCTCTTCCGAAACGAATGAGTACGAGAGAGCACACTGTCTACCATCGTATCTCAGGAGTCT
+
???A<?;;<<<>>;;;;;;=;::<=7:;C?AAAA>>9@9>>>595;7;8:;6-----555'53677555<=<@A:><;::99'59.55<<<2>@@:C=BBBBCBB@C@DC6:9>59::;=5665559777///:9;6<?><<<;;6:5:49.444:<<=B9AABBBC597@BBC?@@999+990)//888'//(////65;55.58::?@;>:>?BBA=@;;;@996:=AAE>BBB?AAABBBBBBBCCBBBBBBA=ABBBBD?A:;;BA@@AAAB?AA???
@ATNG8:03619:03012
GATGGTAGGTGCACATGAGTGTATCCAGAAGATCAGGAACTCTAGAAGAATTCAGATTTTTAACACGAGAGTAAACGTAAAAAGAAGGTTTTACAAGACTCACGTTAACAATATTGCAGCAGTACGCACACAATCGAAGCGCAGTAAGGATGGCTAGTGTAACTAGCAAGAATACCACGAAAGCAAGAAAAAGAAGTACGCTATTAACTATTAACGTACCTGTCTCTTCCGAAACGAATGAGTACTATGTAGAGCTCTATACTACCATCGTATCTCAGGAGTCT
+
5====A<B=966666<=;@@CABBA<@@A>ABCCCD?B?AABBAAA<;;5;5;ABEEEIG5G@BBACBCCCA@@;@@;;;;;*;;2:2:9:&9@?;=BBBBBCCC@C@AA>AAA?BBBBCCCBCBCBCCECC@CCBB?AA@@A@::6;=B@@<@BAABCBB@B@?@BB?BC@?@@?BAAAA;A?>;@AAAA2>859///66=AD7;7:>=<3:399;;:?BBBCA@@5;5;@@0;;;59@@ABCAABAAAAB???AA:98;;;<=:=888=A==>=<<7///9:
@ATNG8:03610:03068
GATGGTAGTATAGAGCTCTACATAGTACTCATTCGTTTCGGAAGAGACAGGTACGTTAATAGTTAATAGCGTACTTCTTTTCTTGCTTTCGTGGTATTCTTGCTAGTTACACTAGCCATCCTTACTGCGCTTCGATTGTGTGCGTACTGCTGCAATATTGTTAACGTGAGTCTTGTAAAACCTTCTTTTTACGTTTACTCTCGTGTAAAAATCTGAATTCTTCTAGAGTTCCTGATCTTCTGGTGAGATATGCATGATGCTACCATCGTATCTCAGGAGTCT
+
BBCC?CCCCCCBBDCDBBACCDDBBBCBBCBB@BBBB>BB?C?CBBBBAA>ACCBB>@?CBCC?C?CAB>A@?>;96665(5609AAA:ABBB?@AA=@@1868=<=8>@@@@@>?;@@@;A;>>=:::7719=992:<>==>>>>@@@C>>>A<>>><@@;?<>>>><>?=<6;7777,89=:8////(/;333)--6--,5,,--565(569>A;@9:;5:@?<<//,/599<A==:=>?;?>>===>A>>=@@AB@;;6606998899>????=AA>>>
@ATNG8:03616:03069
GATGGTAGCGCATATCAGCGCAGCCCAGAAGATCAGGAACTCTAGAAGAATTCAGATTTTTAACACGAGAGTAAACGTAAAAAAGAAGGTTTACAAGACTCACGTTAACAATATTGCAGCAGTACGCACACAATCGAAGCGCAGTAAGGATGGCTAGTGTAACTAGCAAGAATACCACGAAAAGCAAGAAAAAGAAGTACGCTATTAACTATTAACGTACCTGTCTCTTCCGAAACGAATGAGTACGAGAGTCAGAGCATAGCTACCATCGTATCTCAGGAGTCT
+
555:5;;==9955555555:;955506=?:@C>>;?>?<@?>?=9943>:<044;;=?@@+=<===<?=<699=5=>555555#5;6;.55)5;;7<<<;::=6929?AA?BBB?BBBAB@A<;;A@@@ABA?;99B?BBBBBCDD?B=A;;2:::4=;;;<CCCBBA=?@38498<<7///&///(/////$/65:/43::522,236675+5-255<A=@BBBA@@<?;:::,448389<<44388777733333=:333::7606...8553.229255588
@ATNG8:03586:03150
GATGGTAGCACGACACGACGATGTGTACTCATTCGTTCGGAAGAGACAGGTACGTTAATAGTTAATAGCGTACTTCTTTTTCTTGCTTTCGTGGTATTCTTGCTAGTTACACTAGCCATCCTTACTGCGCTTCGATTGTGTGCGTACTGCTGCAATATTGTTAACGTGAGTCTTGTAAAACCTTCTTTTTACGTTTACTCTCGTGTTAAAATCTGAATTCTTCTAGAGTTCCTGATCTTCTGGTATGACTAGTGTACTACTACCATCGTATCTCAGGAGTCT
+
?;;C@FCCCCC=66CBBAA955;;BBBBDFCC@CCC@BA?B@CCCAAAC@CBAAA?B?BBBC@D?AABACBBBB?CCCCC2BA<@888-2=AC<?>D@BB>AABBCA=@@@>??AA:<<=8=8===@?@?@177//)//66:=>????@B@>>>7;;;=AA<A<:::@@??==7;;BHD5A<A===<<<+:;66606:;///:66:1888)5::;==@:??;A@>>>@@:=:>@===C:==?<;;<AAB@>>:;;@A@@@AAA=A@@@@AAAA9773///88
@ATNG8:03601:03118
GATGGTAGTGTCATATGAGAGTGTGTACTCATTCGTTTCGGAAGAGACAGGTACGTTAATAGTTAATAGCGTACTTCTTTTTCTTGCTTTCGTGGTATTCTTGCTAGTTACACTAGCCATCCTTACTGCGCTTCGATTGTGTGCGTACTGCTGCAATATTGTTAACGTGAGTCTTGTAAAACCTTCTTTTTACGTTTACTCTCGTGTTAAAAATCTGAATTCTTCTAGAGTTCCTGATCTTCTGGACGACGCGCACTGACTCTACCATCGTATCTCAGGAGTCT
+
BABC@DEEAAACCCBCBBBBCBCBDCAAAA:;6;BBD=BB@CABACEHBB?BBA@@<@>A@@>;@>BABCC;;<C>AABBA0;:69ABB=AABB@BCB?CC:;<CCBC@BBACBBCC?BBB?B@CCCCBCGIACCCC@AAABCBBBCBA@ALJCC@CBB@BC@D?BBBBBBDCB?AACCC9A=A;@@>@@,?B???6@;;;AA;;;;>BABA0@A@@A?A?CCACCBCBBCAC@BBACBB>AAC?CC;;;CBBBCBBCFCCCCCC?BB@@ACCCCCCC@BBBBB
@ATNG8:03602:03142
GATGGTAGTGTCATATGAGAGTGTGTACTCATCGTTTCGGAAGAGACAGGTACGTTAATAGTTAATAGCGTAACTTCTTTTTCTTTGCTTTCGTGGTATTCTTGCTAGTTACACTAGCCATCCTTACTGCGCTTCGATTGTGTGCGTACTGCTGCAATATTGTTAACGTGAGTCTTGTAAAAACCTTCTTTTTACGTTTACTCTCGTGTTAAAAATCTGAATTCTTCTAGAAGTTCCTGATCTTCTGGACAGAGTGTGCAGATACTACCATCGTATCTCAGGAGTCT
+
@BBB?CBCBBBAA<@CCCDC@@ABBBBBBABBCDCD>DD@B@B@A@<@=2799//)/3999@3;8:?=;://)/7)//888'668/88880889:7<;;59;259??@@@BBBCBBBB?AAA5;7;BBBAAAC?CCBB>BAA<;<BBBBBCCCCBB@AAAAKG@C:;;A;<;BBB>C:;;;;'::?8==>>>(>>@AA8?9;999995949999(555596;9=A<90000)/;396;<<=>>669C?CCCCDCCCCCCCBBCBA@@@<@@AABCCBAAAB@BBAAA
@ATNG8:03603:03118
GATGGTAGAGTATCATGTGTATCTCCAGAAGATCAGGAACTCTAGAAGAATTCAGATTTTTAACACGAGAGTAAACGTAAAAAGAAGGTTTTACAAGACTCACGTTAACAATATTGCAGCAGTACGCACACAATCGAAGCGCAGTAAGGATGGCTAGTGTAACTAGCAAGAATACCACGAAAGCAAGAAAAAGAAGTACGCTATTAACTATTAACGTACCTGTCTCTTCCGAAACGAATGAGTACGTGTGACGTACGTGAGCTACCATCGTATCTCAGGAGTCT
+
===B@BCCBBCFECBBBCCBFCBBB@BBB?BCBB@@=@?CCCCCCC@CD?B?BCDDCCCC5C@ECCCDE@B:::7;@ACFFE5FG?B=@@@7@BA@BABBCBBBB>B>@@>?@?=A@@ABBBBDDDCCAAAC?CCCC?C???BBBF@C@BCB@BBBCBCCC?@@ABBB>BC@BBB<??=;;3<>>;99999(9?<<:;:AAAED;@;@@@A<?<@@CCC@BCCBBBB=@>@CC=CBB@@??CCCBBBBBBDCCBCBBBC????BB?BBCBBBBBCBAA?CDB??
@ATNG8:03608:03123
GATGGTAGGCACTGCGCACACATCCCAGAAGATCAGGAACTCTAGAAGAATTCAGATTTTTAACACGAGAGTAAACGTAAAAAGAAGGTTTTACAAGACTCACGTTAACAATATTGCAGCAGTACGCACACAATCGAAGCGCAGTAAGGATGGCTAGTGTAACTAGCAAGAATACCACGAAAGCAAGAAAAAGAAGTACGCTATTAACTATTAACGTACCTGTCTCTTCCGAAACGAATGAGTACTATAGACTATCTGAGACTACCATCGTATCTCAGGAGTCT
+
A==C@CBC@DBB695<<<6;;C:9979CD@BBBC;;8;?BBC@AAC@CC@D@???AAFHK3B>BADBCBBB??>899;FDEE5CD>B5;;<*9BC=ABACCDDBB@B@CC@BBB@BBBBCCCCCBBCGCCBA=AA::7:???AC?><@@C@@>@BAABBBB?BBBBBB@BB?BBA>@@???8<88488888(8>:>;;;AB@@@<>9====5;5;?;;;@BBAAACB;?;???8?@@<??BCBABBBBB===BAACCCBBBBBBB?BBBBBBBDCBBB?AA999
@ATNG8:03615:03144
GATGGTAGGACGAGCGTCTGAGAGGTACTCATTCGTTTCGGAAGAGACAGGTACGTTAATAGTTAATAGCGTACTTCTTTTTCTTGCTTTCGTGGTATTCTTGCTAGTTACACTAGCCATCCTTACTGCGCTTCGATTGTGTGCTTACTGCTGCAATATTGTTAACGTGAGTCTTGTAAAACCTTCTTTTTACGTTTTACTCTCGTGTTAAAAAATCTGAATTCTTTCTAGAGTTCCTGATCTTCTGGTGTCTGATCTGTATCACTACCATCGTATCTCAGGAGTCT
+
BBAA?BBA?@@;55>AABBCBCCDAEBBBCBB@BCCE>AB?B@CCCCDCC?CCCCB?C@CCCC?CACCCCCCCCC?CCCCC1CC>AACC=CB??:>:0+00,0000<@9??;95555499:.4.5999=>9929?9=;A@BBBBB@BBCCBCCBBABCB@CC>B?@AAAABBBB>BCCCC7C5;5;;<;;*;A;;<;.;A?AFCB@>@4;:;:;$;::A>9>;:::,9;:9=9945?@@>??A>AFF?CBCBBBAAACCGIGCDCCBC@CCBBBBBBBBBB=A@999
@ATNG8:03575:03190
GATGTAGGCGTGTGAGAGTCTGCCCAGAAGATCAGGAACTCTAGAAGAATTCAGATTTTTAACACGAGAGTAAACGTAAAAAGAAGGTTTTACAAGACTCACGTTAACAATATTGCAGCAGTACGCACACAATCGAAGCGCAGTAAGGATGGCTAGTGTAACTAGCAAGAATACCACGAAAGCAAGAAAAAGAAGTACGCTATTAACTATTAACGTACCTGTCTCTTCCGAAACGAATGAGTACCTCTCAGACGCTCGTCCTACCATCGTATCTCAGGAGTCT
+
EEBBBBC@CCCCDBCBGGBBBCCC?GCC@BBCBBB?B@BBCCBCC>AC?A?A???ACCC2A?BBBBBBDCBBB>BA@A@B@2?A9>1877+8>>;@===@AABA=A9??=D@>5;<AAA=;;@@AAA@@@>9AAAA7=;=AAA><7>;AAA;>>???A>>9>@@>B>:?@;AAA9;;555(8<<7=BBBB/8869BC@@?AAC<A<>@@A:@;@>;;<;?AAA>>>:>:>>>7>??<;;9>@?>9>>@AA>@@@@<;<>A;AAA7==@@AA;::@AA;AA99;
@ATNG8:03594:03199
GATGGTAGTCTCAGATAGTCTATAGTACTCATTCGTTTCGGAAGAGACAGGTACGTTAATAGTTAATTGCGTACTTCTTTTTCTTGCTTTCGTGGTATTCTTGCTAGTTACACTAGCCATCCTTACTGCGCTTCGATTGTGTGCGTACTGCTGCAATATTGTTAACGTGAGTCTTGTAAAACCTTCTTTTACGTTTACTCTCGTGTTAAAAATCTGAATTCTTCTAGAGTTCCTGATCTTCTGGGTCTCTCTCTCACGCACTACCATCGTATCTCAGGAGTCT
+
BBBB:B=CBCCCCCCCCCBBBBBBCCBBDC@@>?CCC>BBADADBBACCC@BBCBC@B?AA??=@=A6:9?@BDC?@ADCG5GE?BABB;BB:;9<CC?CF:;;BBBC@CCCCDCCC?BBB=@=ADCABBBB?BBBB@CBBBBBB;;;AA;;;AG@;;:?AA=B;?>@@==?AGA@AACC7>9>;99::.9@@@B:@AB:;9B@AA=AAAA0A@@@B@B@DC@BBBCBBBAC@BBBBBA?ACDD>CBBBCBBBBC@@@CCBBBD?BBBBBB???BBB?BBAAA
@ATNG8:03606:03185
GATGGTAGTGTGTCTCTGAGAGTAGTACTCATTCGTTTCGGAAGAGACAGGTACGTTAATAGTTAATAGCGTACTTCTTTTTCTTGCTTTCGTGGTATTCTTGCTAGTTACACTAGCCATCCTTACTGCGCTTCGATTGTGTGCGTACTGCTGCAATATTGTTAACGTGAGTCTTGTAAAACCTTCTTTTTACGTTTACTCTCGTGTTAAAAATCTGAATTCTTCTAGAGTTCCTGATCTTCTGGATAGCGACGCGATATACTACCATCGTATCTCAGGAGTCT
+
6==C@CCCCCBBCCCBBBCBBBCCBB@AAC998:AAC>@@=@@BBCDCCC@BBBAA=A?BBCB>B?AABCC;;;B=@ACDC2;;79@AB<@@@B<@@B?BB?AACCCC@CBCCDDDC?BBE?@>ACAAADBB?BCCE>AACCCBBBB@@@CBBBC?CCFA@@<@8;;AABBDCB?A@@@@7@<@>;;;;;*;BAAB8;;BBCCJCCB=@A@A0BBBBC@C@BF@BBBCCCB?B@CCBBBB@BBB?BBBCDDEABABBBBBBEBCC@BBAABBCBBBBB?BBA?>
@ATNG8:03614:03162
GATGGTAGCAGACGTGACAGAGCGCCAGAAGATCAGGAACTCTAGAAGAATTCAGATTTTTAACACGAGAGTAAACGTAAAAAGAAGGTTTTACACGACTCACTGTTAACAATATTGCAGCAGTACGCACACAATCGAAGCGCAGTAAGGATGGCTAGTGTAACTAGCAAGAATACCACGAAAGCAAGAAAAAAGAAGTTACGCTATTAACTATTAACGTACCTGTCTCTTCCGAAACGAATGAGTACGTTGAGAGAGCTCTCTCTACCATCGTATCTCAGGAGTACT
+
<<>B?@@DC;;6>=6:6;==@AACC=@@A?AABBAA?B=?????@B@CC@B?@@@<=?<=,<57/.///8855905294999(;>8=:=@C7BC?>>>:;5<555549555.5547=>;<<<;;>C9::BAAA?BBAD>:98@@?>?>C789=<??=>@A@A?8987?=99938<=<BAA?C7955-555555$.5057-..665..).0...605067=<<7</////;6;6;;<6=73-33:866///1769;;;<<;;87;;9969252277333:76267...3
@ATNG8:03638:02577
GATGGTATAGTATCATGTGTATCTCCAGAAGATCAGAAACTCTAGAAGAATTCAGATTTTTAACACGAGAGTAAACGTAAAAAGAAGGTTTTACAAGACTCACGTTAACAATATTGCAGCAGTACGCACACAATCGAAGCGCAGTAAGGATGGCTAGTGTAACTAGCAAGAATACCACGAAAGCAAGAAAAAGAAGTACGCTATTAACTATTAACGTACCTGTCTCTTCCGAAACGAATGAGTACGAGAGAGCACACGTGTCTATCGTATCTCAGGAGTCT
+
?A@B@BBBBCCDCCC@@@DDEBBAA?ABB?BBCCCAAA<ACEBBBC@CC>A?BBCCDDDD1D@CBCCCCDBBBD>CA99999*:C>A;@@@7@AA?B@AACCBBA?B>BB>BBB>@@AA@BBBCCCEECCCC?BCCC@B??>@@994;?BAB@CECBBBBA>BBB@@@>?@:@><299999+:==999999(7>4:7::>>@=>:>=@>==<A<??CCC@BBBBBCC?A?ADE>BCC?CBBCBBBBBBBBBAAACBBBBCCBBBBCBAA?@AAB?;88888
@ATNG8:03647:02573
GATGGTAGCATCATGCATATCTCACCAGAAGATCAGGAACTCTAGAAGAATTCAGATTTTTAACACGAGAGTAAACGTAAAAAGAAGGTTTTACAAGACTTCACGTTTACAATATTGCAGCAGTATGCACACAATCGAAGCGCAGTAAGGATGGCTAGTGTAACTAGCAAGAATTCCACGAAAGCAGAAAAAAGAAGTACGCTATTAACTATTAACGTACCTGTCTCTTCCGAAACGAATGAGTACTATGTAGAGCTCTATACTACCATCGTATCTCAGGAGTCT
+
CCCC@CCCBBBBCBBBBB;;:CCCC?AA@=?A@?@A?D?:44887@<>>,0*/9;9BBB=+=6:79888?;>>?9860AAA>,<=+0)/;;.<=836>//)/@@9=;/96=9<BF?AAA@BBBBCCCCCABAHACBCE?A@BBBB;;6;?<00+0@000>=>;AABA@@>AA??<@@000@@7>//3;;;;;%;;3788;::>995;:<<=A<@<;:@BB=<;;BBBB>@=@@@9AAB?BCFBBBBBBAAABAA@@==898?@@@A=?>==;;;>>>>>:;888>
@ATNG8:03666:02606
GATGGTAGCGAGCGAGTGTGTATACCAGAAGATCAGGAACTCTAGAAGAATTCAGATTTTTAACACGAGAGTAAACGTAAAAAGAAGGTTTTACAAGACTCACGTTAACAATATTGCAGCAGTACGCACACAATCGAAGCGCAGTAAGGATGGCTAGTGTAACTAGCAAGAATACCACGAAAGCAAGAAAAAGAAGTACGCTATTAACTTTTAACGTACCTGTCTCTTCCGAAACGAATGAGTACGTGTGCGACGTGTCTCCTACCATCGTATCTCAGGAGTCT
+
6>=B?BBCCCCBBBBCDCCECCCBB?BCC@CCCB@A>A?BACCDAA<@@>A>AABBCDDD2B?BDCCCCCCCCB=CCCCCCC5BB=B4:::*;CC?BBBCDDFAA?B@BB?BBB?BBBBBBBCBBBCBBBCDADDBC@CCBBBB@C<B>@AA=@DDDCCCC@CCCCCB>AA>AAC?AACCE>889>ACCCC3BB@C>>>BBB=A9<46656,69=@>=85;9///;=9=9ADD;B>>:====>>A=>=@AA=<<D@>>?>>9>>@9>555A?>>?@>A;A>>>?
@ATNG8:03667:02573
GATGGTAGGAGACACGTCGCACACGTACTCATTCGTTTCGGAAGAGACAGGTACGTTAATAGTTAATAGCGTACTTCTTTTTCTTGCTTTCGTGGTATTCTTGCTAGTTACACTAGCCATCCTTACTGCGCTTCGATTGTGTGCGTACTGCTGCAATATTGTTAACGTGAGTCTTGTAAAACCTTCTTTTTACGTTTACTCTCGTGTTAAAATCTGAATTCTTCTAGAGTTCCTGATCTTCTGGTGAGAATATGCATGATGCTACCATCGTATCTCCAGGAGTCT
+
BBBB@CCCACCCBFCCCA@ADDDDCCBBBB@@;A;;;6:A=@?BCBCCBB?B=:::9=8;;::6:/43;;;333;47;888)7937222,2==C?BBB?BA?>::=//)/.566-/.3./2;A=BA??@??@;>>;:5;=>><<///9:99//6?999:9?@<A=>=<AAABBC==;:;;/67<6:;<<<+/////(/588;=7779+555&266<A=B===:=A>>;;;=@;?>;;;@:==B;>9:73-3272,--337<?;7717///===<<?;AA<A=;;;
@ATNG8:03667:02598
GATGGTAGACATATCGTACTCTCTGTACTCATTCGTTTCGGAAGAGACAGGTACGTTAATAGTTAATAGCGTACTTCTTTTTCTTGCTTCGTGGTATTCTTGCTAGTTACACTAGCCATCCTTACTGCGCTTCGATTGAGTGCGTACTGCTGCAATATTGTTAACGTGAGTCTTGTAAAACCTTCTTTTTACGTTTAACTCTCGTGTTTAAAAATCTTAGAATTCTCTAGAGTTCCTTGATCTTCTGGGCAGACTCTCACACGCCTACCATCGTATCTCAGGAGTCT
+
BBDD@CBBBBBBCBBBCBB@@966>A@B@@;:39=@=9==9=7??>DBBB?BB>?>4;68=39.9393@:>>><>552>>>*::4;68-28753;7717<168:A<=:>??;;:>B;>>@;?8===<9:9=:===>:888==?>888?????>>:>:;6;B<A<A@@888C==48////)/6<)/////'/5332,2033...557::'5656'.35(.-6294-/-66---;4;-3-5<99:5---9.93336:;:>BAAAA=7<<=79///@=??????=AA???
@ATNG8:03668:02609
GATGGTAGTGCGTGAGAGAGAGACCCAGAAGATCAGGAACTCTAAAAGAATTCAGATTTTTTAACACGAGAGTAAACGTAAAAAGAAGGTTTTACAAGACTCACGTTAACAATATTGCAGCAGTACGCACACAATCGAAGCGCAGTAAGGATGGCTAGTGTAACTAGCAAGAATACCACGAAAGCAAGAAAAAGAAGTACGCTATTAACTATTAACGTACCTGTCTCTTCCGAAACGAATGAGTACTATAGACTATCTGAGACTACCATCGTATCTCAGGAGTCT
+
DC@@>@CCCCDBABBDFDBB@A9998;AC@CCCA@A>A?ACCBBBA9AC>C?<;<78899:$7<???=>>BACAA:@??AA@@/==7<1888&5::4==>>@B=>=:=:>B<@>>9>>>@>>@>??AA@===A;A>>>;@@@A>>==:<<><=:===<?>>>:?>>?@A:?>;@>@7<:666)7::5:BBAB/8838???AA<<<;A;C===;@;?>8887;>>A@>>9>:?>C;8::79::@888@AA@@@@?@@@B???>AA@@;===>>?>>>===;>>>>>
@ATNG8:03669:02597
TATGGTAGCTCACGTACGTCACACGTACTCATTCGTTTCGGAAGAGACAGGTACGTTAATAGTTAATAGCGTACTTCTTTTTTCTTGCTTTCGTGGTATTCTTGCTAGTTACACTAGCCATCCTTACTGCGCTTCGATTGTGTGCGTACTGCTGCAATATTGTTAACGTGAGTCTTGTAAAACCTTCTTTTTACGTTTACTCTCGTGTTAAAAATCTGAATTCTTCTAGAGTTCCTGATCTTCTGGATAGCGACGCGATATACTACCATCGTATCTCAGGAGTCT
+
:9--(----8:=<A@=<;;BAAABA;99?DBB@BBBB:BF>B?;:;BBCC@CCB@@=?=?=??2;294::455::7;>>?>=&=<7;487*77;9.95937;*/0/::<8=;696=>>7<>@;@;@@BABC@@?@BBB@FCCA@AA@@A@@@@@?A;@:928<6;2==@@@A<;;6;;<??2?6945999:*9999A799BBBBBA::49999'9==9>8@9BB?BA>>:99447?<899>8;=>9=@??AA?CBB:99@@>=>??499==>9:9>?=?>>898<
@ATNG8:03631:02649
GATGGTAGTGTCATATGAGAGTGTGTACTCATTCGTTTCGGAAGAGACAGGTACGTTAATAGTTAATAGCGTACTTCTTTTTCTTGCTTTCGTGGTATTCTTGCTAGTTACACTAGCCATCCTTACTGCGCTTCGATTGTGTGCGTACTGCTGCAATATTGTTAACGTGAGTCTTGTAAAACCTTCTTTTTACGTTTACTCTCGTGTTAAAAATCTGAATTCTTCTAGAGTTCCTGATCTTCTGGACAGAGTGTGCAGATACTACCATCGTATCTCAGGAGTCT
+
BBBB@BCCCBBBHCDCBBBDCCCCCBCCCB>?=@ABA<BB?B?CCCBBBD?CCBBB?B?CBBB<A@CCCD@ABDD=99999)7=9??CC<CBBB@BCC?CC?BCBDCC?BCDDCBBB?DDD=B?BCB@@@AA;AB@B?B@@ACCBBCCCCCBBAC?CBB?BD?C?ABCCCBCCA;>9999-:=B;::9:9*;B::;7;BBBBBCCCC5;<;<*;AABG@IACDGCBBBCBB@B@BBCCCB?B@B?BDBBBCCCCBBBCCCCCBAA?ACCCBBBDCCCC?BBAAA
@ATNG8:03635:02621
GATGGTAGATATATGCACGCTCTACCAGAAGATCAGGAACTCTAGAAGAATTCAGATTTTTAACACGAGAGTAAACGTAAAAAGAAGGTTTTACAAGACTCACGTTAACAATATTGCAGCAGTACGCACACAATCGAAGCGCAGTAAGGATGGCTAGTGTAACTAGCAAGAATACCACGAAAGCAAGAAAAAGAAGTACGCTATTAACTATTAACGTACCTGTCTCTTCCGAAACGAATGAGTACTACTCTCAGAGACACACTACCATCGTATCTCAGGAGTCT
+
CCBB?BCDDDCBBBCCCAAACCCCA>ACC?CCCBBB?B@BCCBBBB>AB>C@@?>99:99$76CBBCA?><==C;BA@@???,?@=A5;;;&5;;6;<<<>@CBB@B@BC@CAA?CABBBDCCCCDFDCCBB?BCCC?C@A@@?>>9>;?@@?BEBCCAAA?ACCAAB=@@?A@?9=;;=<3=>@;>@@@@2AB>?;:;AA?::6:9<=AA7;7:ABAA?BBBBBCC@C?ABB<B??>?FDCA@@BBBBCCBBC@@ACBAA???A<AAA@@@@A=>=<8;??>=
@ATNG8:03656:02618
GATGGTAGTGCGTGAGAGAGAGACCCAGAAGATCAGGAACTCTAGAAGAATTCAGATTTTTAACACGAGAGTAAACGTAAAAAGAAGGTTTTACAAGACTCACGTTAACAATATTGCAGCAGTACGCACACAATCGAAGCGCAGTAAGGATGGCTAGTGTAACTAGCAAGAATACCACGAAAGCAAGAAAAAGAAGTACGCTATTAACTATTAACGTACCTGTCTCTTCCGAAACGATGAGTACTATAGACTATCTGAGACTACCATCGTATCTCAGGAGTCT
+
BCBB@CBBCCDCCACCAAACCB;996;A@?CBA@;;89>BBBCDAD@BB;=;>??<??==.?;AABDA@@B??>898<;;;:$4:5:.555&5;;6<?<<<??BB>B>BB?BAA?BCBDCBBBJCCCCBBCB@DDED?A@@?CBBB>@;@00-0@><?ACC?CCBCBB>A@<????BBCCC<??=9:::::(9?:;::;>BC??<?<@@AB=C;>>BCD@DDBCCCC>A=?<<6999::9ABBBCBBBBCBBBACCDCBBBBBB?BA???@A??@BB@BFBBB
@ATNG8:03660:02637
GATGGTAGCAGACGTGACAGAGCGCCAGAAGATCAGGAACTCTAGAGGAATTCAGATTTTTAACACGAGAGTAAACGTAAAAAGAAGGTTTTACAAGACTCACGTTAACAATATTGCAGCAGTACGCACACAATCGAAGCGCAGTAAGGATGGCTGTGTAACTAGCAAGAATACCACGAAAGCAAGAAAAAAGAAGTACGCTATTAACTATTAACGTACCTGTCTCTTCCGAAACGAATGAGTACGTGTGCGACGTGTCTCCTACCATCGTATCTCAGGAGTCT
+
<<:>7;?EBBCC>;666<<<=@DBB?@AB?AAACBB?A>A@???AA@?B?A>@@>99999(:@BBBBBBBBB>A5=8;;>>>,9946:CDD9CCCACBBCCDBCD@B?CD@CAA=@?AACDCCCCCDCDCBB?BBBB@CC@@@@??<@?CAB@;:;BCEC@CECAAA>AB?BBD=A@?>>5<992999999%8>9=888@@BAA=A<A;;;=C=;;@BB@DCBBBCE=::=?>4>00-000>ABB:::AAAAFBB@B>888<?@D=A@>>BAAABBCC?BAACC
@ATNG8:03627:02663
GATGGTAGTGTGTCTCTGAGAGTAGTACTCATTCGTTTCGGAAGAGACAGGTACGTTAATAGTTAATAGCGTACTTCTTTTTCTTGCTTTCGTGGTATTCTTGCTAGTTACACTAGCCATCCTTACTGCGCTTCGATTGTGTGCGTACTGCTGCAATATTGTTAACGTGAGTCTTGTAAAACCTTCTTTTTACGTTTACTCTCGTGTTAAAAATCTGAATTCTTCTAGAGTTCCTGATCTTCTGGAGATATCATCAGCGAGCTACCATCGTATCTCAGGAGTCT
+
CCBC?BCBBBCCCCCCCBBCDDDCCC@AABBA?A@A@<A@=@@BBCBCCE@BBCCCBCBCCCC@C@BBCDCCCBC@CCCCC1@B@DBBB>BBBB?BCC?BC:;;BCCC@CFCCCCCC@CBB@C@CCCCCCCC?BBBB@DBBACBBBCCCCDBA@A?CCC<A@?C?AABBBBCCC@BBBDD;D@D=:::::*:??@A=BBBBCCBCCC@CGDJ5BBBCF@C@BB@BBCCBBB@D@BBBBBA>ACDACCCCCFDDBCBBCBBBCCCB@BBBBBBCCCBBB?AAAA@
@ATNG8:03645:02751
GATGGTAGCATCATGCATATCTCACCAGAAGATCAGGAACTCTAGGGGAATTCAGATTTTTAACACGAGAGTAAACGTAAAAAGAATGTTTTACAAGACTCACGTTAACAATATTGCAGCAGTACGCACACAATCGAAGCGCAGTAAGGATGGCTAGTGTAACTAGCAAGAATACCACGAAAAGCAAGAAAAAGAGTACGACTATTAACTATTAACGTACCTGTCTCTTCCGAAACGAATGAGTACTGTATCTATGTGTGCGCTACCATCGTATCTCAGGAGTCT
+
BCBB?BBBBCCCCABBCCCCBBCCB?BBB@CCCAAA?B?BABAABDD6B?B@B???BCCC+B?BBBAAAA===E:A@88888$283;9>99.>>A6A@=89=;//-/7==7@A?;?>>>>>>>>======AC:<;;A9>>>>>?994<8?<<9=><<?A5506A??@@<@A=BAA:>;5556(8=;5;====,///9:9AAC;:;=A;A565<@<?AB::7:@@?@@@<@<@AC8?7718::<///::89>K>>>@>>>>>>BB??<??A@@>:;;==A:===??
@ATNG8:03627:02768
GATGGTAGCGCGACGAGCGTAGACCCAGAAGATCAGGAACTCTAGAAGAATTCAGATTTTTAACACGAGAGTAAACGTAAAAAGAAGGTTTTACAAGACTCACGTTAACAATATTGCAGCAGTACGCACACAATCGAAGCGCAGTAAGGATGGCTAGTGTAACTAGCAAGAATACCACGAAAGCAAGAAAAAGAAGTACGCTATTAACTATTAACGTACCTGTCTCTTCCGAAACGAATGAGTACAGAGAGTACGATATGTCTACATCGTATCTCAGGAGTCT
+
A<==:>@@==B<<<CCCCBBBC@@@<@AA@CBAA::8;@CCBBBBB?AC>A>BBBA@@@@2A?BBCCCA@ACCD:AABCCCC5DC@C>BBA9BBC?CBBBDCBBC@C@BC?AAA<?>BBBCCCFCCCCCCCB@BCBB?BBBAA@@B?B@B@@>@DECBBBC?BBBBBB>AA?CBB?A?99927=?:@>@@@/@E=@988@?A@A7;7;>>>>D<??CBA>AAAAAAA=@>?@?9?CD@BBCBBBBBAAABABDCCAAACBAA@@@@>>>@@?>????=AAAC@
@ATNG8:03629:02788
GATGGTAGCGCACACATAGATACAGTACTCATTCGTTTCGGAAGAGACAGGTACGTTAATAGTTAATAGCGTACTTCTTTTTCTTGCTTTCGTGGTATTCTTGCTAGTTACACTAGCCATCCTTACTGCGCTTCGATTGTGTGCGTACTGCTGCAATATTGTTAACGTGAGTCTTGTAAAACCTTCTTTTACGTTTACTCTCGTGTTAAAAATCTGAATTCTTCTAGAGTTCCTGATCTTCTGGATAGCGACGCGATATACTACCATCGTATCTCAGGAGTCT
+
===C@DCBBBBCCCCBBBCBBBBBCDECCCAA=9;;C=DC?A?BCCCDCD@DCCBB@B?BDBB=A?AABB@A@@?=:8888)9@=ABCD>CCCC@BBC?BF@BBBCDD@CFFBBBCC@CCC?B?CCDDDCCC@CBDC<@ABAA@BBCCCCCCBBB@DCC@BB?B?BDABACBAB;@::::.;;@>;;:;-;BBBD?DCCAAACCCCACCCC5BBBBCAC@BD@BBBBB@@=A@CCCBBB?BCGA@AABBDDDDDBBBBBBCDCC@CCCBBBBBBCBB?@@@>?
@ATNG8:03640:02788
GATGGTAGCTCGCTGATGATATCTCCAGAAGATCAGGAACTCTAGAAGAATTCAGATTTTTAACACGAGAGTAAACGTAAAAAGAAGGTTTTACAAGACTCACGTTAACAATATTGCAGCAGTACGCACACAATCGAAGCGCAGTAAGGATGGCTAGTGTAACTAGCAAGAATACCACGAAAAGCAAGAAAAAGAAGTACGCTATTAACTATTAACGTACCTGTCTCTTCCGAAACGAATGAGTACTGTATCTATGTGTGCGCTACCATCGTATCTCAGGAGTCT
+
BCCC?CBBBIECCCCCCFBBBBBCB?BCC@CCCCBA?B?BBBBBBB?AB?C?>==88899'9<AABBBDBBAAA<AABCCDD5BB@D@DDD;CBB?CBCCGFCCB?B?BC?BBC=@?BBCCCCCCCCCCCCC?CBBB?B@AABBBB?B?B@@>ABBCCBBA?ACCBBB@AB=BBB=??::::+:993:::::(6=6;566@AA@@<@;>>BB<?<@@BBB@BCCCCBB@D???>7?::59BBBBCBBBBBBBBBBBBBBB@ABAA@=?>==>>>>?A>?:@@?><
@ATNG8:03661:02799
GATGGTAGTATATCGCGTCGCTATCCAGAAGATCAGGAACTCTAGAAGAATTCAGATTTTTAACACGAGAGTAAACGTAAAAAGAAGGTTTTACAAGACTCACGTTAACAATATTGCAGCAGTACGCACACAATCGAAGCGCAGTAAGGATGGCTAGTGTAACTAGCAAGAATACCACGAAAGCAAGAAAAAGAAGTACGCTATTAACTATTAACGTACCTGTCTCTTCCGAAACGAATGAGTACGAGAGAGCACACGTGTCTACCATCGTATCTCAGGAGTCT
+
6==C@D@A@C;9;BBBBBBCCCCA@<@@@=ABCC<;9;>BAADGCC@BC@D@BBA99999)9=ABBBBBBBBCC9>?:9999$5<.5.959&5>A9;<<<<<@9;6;?@@<@AA=ACDACCCCCCDBBCCDC?CBBB@CBBBAA@@4;6;@@<@@@BAB::8:AAAB@=>>90007;;@AA299=998888(7=9=556?>@@?=B<@@>?5;5;<AAB?BAAAAAA>A?BCK>CCC9:9AABBBBFDF::9BBB???B?===;:6;??@BBB>>?;;5;===>
@ATNG8:03625:02844
GATGGTAGTATATCGCGTCGCTATCAGAAGATCAGGAACTCTAGAAGAATTCAGATTTTTAACACGAGAGTAAACGTAAAAAGAAGGTTTTACAAGACTCACGTTAACATATTGCAGCAGTACGCACACAATCGAAGCGCAGTAAGGATGGCTAGTGTAACTAGCAAGAATACCACGAAAGCAAGAAAAGAAGTACGCTATTAACTATTAACGTACCTGTCTCTTCCGAAACGAATGAGTACGTGTGACGTACGTGAGCTACCATCGTATCTCAGGAGTCT
+
<<4;0559<=666<<@CCCB>BBB==BEACBBBBB>B@CC@@AAA@EC@C@CA999999'718774><<8337)99;;;;:'99.52555&5<<7<=<B<@>?@<@?;;:@A;??AA;;;BBABCFCCCCABB@@6;::99ABB;@=@9925<;;::>B?BCBBBD@AA>ACB;????@8@9939888)6=8857888=8818;===?5;3::@??=:::??AA5978A?9AA@<@@ABC??????>CBAAB???@@BBBBB?AAA>>>BBBB@B>A@CDD
@ATNG8:03626:02853
GATGGTAGTGTCAGTGCGCGTCGTCCAGAAGATCAGGAACTCTAGAAGAATTCAGATTTTTAACACGAGAGTAAACGTAAAAAGAAGGTTTACAAGACTCACGTTAACAATATTGCAGCAGTACGCACACAATCGAAGCGCAGTAAGGATGGCTAGTGTAACTAGCAAGAATACCACGAAAGCAAGAAAAAGAAGTACGCTATTAACTATTAACGTACCTGTCTCTTCCGAAACGAATGAGTACTGTATCTATGTGTGCGCTACCATCGTATCTCAGGAGTCT
+
>BBB>BBBBBGCBCCCBBB@@;;>>>@@L@CBBA@@6;6;@BABBBADG?C@99:==?=?.?>BBAAAGCBABA;::;@@@@,@A>B5;;0<BB>BCCBCCCCB@CACC@CCC=??BBCCCCCCBDD@BBC@CBBB?BA@@AA??<A=A@A>ADCCCACC?CCCABB@BB?BBB>AA999,9==;:8888(9><A@@?ABAAA<>;?>;;5;:>?BBB@BCBBBBB>A?A@?8@9949@AA@@@ABAAAABBAAABCCA;;;??<@>>>>@@===>>9;;::8
@ATNG8:03630:02821
GATGGTAGTATCTGGCACACTCTGTCCAGAAGATCAGGAACTCTGAAGAATTCAGATTTTTAACACGGAGAGTAAACGTAAAAAGAAGGTTTACAAGACTCACGTTAACAATATTGCAGCAGTACGCACACAATCGAAGCGCAGTAAGGATGGCTAGTGTAACTAGCAAGAATACCACGAAAGCAAGAAAAGGAAGTACGCTATTAACTATTAACGTACCTGTCTCTTCCGAAACGAATGAGTACTGTATCTGTGTGCGCTACCATCGTATCTCAGGAGTCT
+
///:6=BB;0////)///;:>;<;=?:;<;;==665;294438;44.4838388333333$35::350398///6.///////$/:3:.55)5996<>===>=;?7??BB=AAB89:BBCCCCACCCCBB;;7;@@@@BCBBBBBB=B?B<;7;BAABBBE@BBBCCC@CD?AAA?BBA@@:@@>;@@@@6=9==:888>=;;;5;8=>>>=A;??<<;<@;::CAA;=99==79?A?789BAABBAA@@??999@@@<=88649=<>BBAAABBB?ABA@:
@ATNG8:03652:02850
GATGGTAGCTCGCTGATGATATCTCCAGAAGATCAGGAACTCTAGAAGAATTCAGATTTTTAACACGAGAGTAAACGTAAAAAGAAGGTTTTACAAGACTCACGTTAACAATATTGCAGCAGTACGCACACGAATCGAAGCGCAGTAAGGATGGCTAGTGTAACTAGCAAGAATACCACGAAAGCAAGAAAAAGAAGTACGCTATTAACTATTAACGTACCTGTCTCTTCCGAAACGATGAGTACTATGTAGAGCTCTATACTACCATCGTTCGGTCAGAGTCT
+
CCCC?B@A@;BB9;6BBCFCBBB@@<AAA;>@@BBBAD@BBCCBA@=A@;?:==>99:9:(7<>@BBBBB@@@D<B=@@CCC5BB<B2:::&9<A9>BBBB@A>@<A<@A<@@C=@?DAC@AACBA@@;;;:;:??=>;@=>>>A=A7@;@;949A@CCBBB=@?BBAB=:959A@;=:...)..-)-----'-7285555555:27377:>9?967;AA>???;;:><@6::A;A::978AABBAAABBCBB>:8555;=>>??<>>===:??:>>;;;===@
@ATNG8:03666:02832
GATGGTAGCGCACACATAGATACAGTACTCATTCGTTTCGGAAGAGACAGGTACGTTAATAGTTAATAGCGTACTTCTTTTTCTTGCTTTCGTGGTATTCTTGCTAGTTACACTAGCCATCCTTACTGCGCTTCGATTGTGTGCGTACTGCTGCAATATTGTTAACGTGAGTCTTGTAAACCTTCTTTTTACGTTTACTCTCGTGTTAAAAATCTGAATTCTTCTAGAGTTCCTGATCTTCTGGTAGAGCGTGCATATATCTACCATCGTATCTCAGGAGTCT
+
CBBB?BCDCCHCCDBA@@BBBBBBBBBDDCDC?BBCC>CCADAFCCCDCB@DCCCC?C@CCCB?B?BDCCBDECB=;9999):>>@:;;.9?;;5;;;5<F>;;:9==6<@@BC@BB?9;;7;6;BBC;;;D=@@BA69:99?:9:@>??=>B@?=@::69>;?<AACCBBBBB>;;;:09;?6@@@BB1ACBBB=B;;;BBCA??:>>?=0>@@BAGF?AAA;;;CC<<9;@AAAB@A=@AB?CBCCBCBAA@;;;BABA;;;?AA@?ACCCCCBA>ACCCC
@ATNG8:03631:02890
GATGGTAGGCACTGCGCACACATCCCAGAAGATCAGGAACTCTAGAAGAATTCAGATTTTTAACACGAGAGTAAACGTAAAAAGAAGGTTTTACAAGACTCACGTTAACAATATTGCAGCAGTACGCACACAATCGAAGCGCAGTAAGGATGGCTAGTGTAACTAGCAAGAATACCACGAAAGCAAGAAAAAGAAGTACGCTATTAACTATTAACGTACCTGTCTCTTCCGAAACGAATGAGTACTATAGACTATCTGAGACTACCATCGTATCTCAGGAGTCT
+
DCBB@C>C?BAAAA<>BBBBBBCBB>BCE?BBBB;;7;=BABB@@C@CCAC@@?@AACBB3B>AA@BCCCDBBA9??;;:::*59254;990>9=:665===CBB@C@DC@BBB@BC??@CCCCBCCCCDAB@BBAA?B???@@A@>A@CCC?CAAAACCC?ABBCBB@BB=ABA:??999,9::888898(8>;?==>>>===:>;??>?7;6;AAAA@BB??@BB@B@BA@;A??;?BABBBBBBBCBB===?BBBBBBBBBC>AABBBCBB>>>B=AA988
@ATNG8:03631:02892
GATGGTAGCACACGAGATCTCATCGTACTCATTCGTTTCGGAAGAGACAGGTACGTTAATAGTTAATAGCGTACTTCTTTTTCTTGCTTTTCGTGGTATTCTTGCTAGTTACACTAGCCATCCTTACTGCGCTTCGATTGTGTGCGTACTGCTGCAATATTGTTAACGTGAGTCTTGTAAAACCTTCTTTTTACGTTCACTCTCGTGTTAAAAATCTGAATTCTTCTAGAGTTCCTGATCTTCTGGGCAGACTCTCACACGCCTACCATCGTATCTCAGGAGTCT
+
BB@?>@ABBBBBBBBBBCECCCDBBBBBAEA@=@@@@;@C@EADBBBBAD@CDABA?A?BCBB?B?CBBBBBBBA;99999(7=8<=???1:AAC@BBB?>><?BBBCB?BB??@@??8>>A;B<@@8:9><<6<<=;:>>====<==?>@C;;;=8;::988087===>????>9=8887'517176666)6998*//5537<;<==<>>>>*=;==?8=9==:=@AA@@@<@<::;>@A<><>A:@A?@>>>@@>>?@:;7;@B=B?????@AACAA<:;;@?
@ATNG8:03634:02872
GATGGTAGTATATCGCGTCGCTATCCAGAAGATCAGGAACTCTAGAAGAATTCAGATTTTTAACACGAGAGTAAACGTAAAAAGAAGGTTTTACAAGACTCACGTTAACAATATTGCAGCAGTACGCACACAATCGAAGCGCAGTAAGGATGGCTAGTGTAACTAGCAAGAATACCACGAAAAGCAAGAAAAAAGAAGTACGCTATTAACTATTAACGTACCTGTCTCTTCCGAAACGAATGAGTACTGTATCTATGTGTGCGCTACCATCGTATCTCAGGAGTCT
+
9944.59;ACCCCCCCCCCBBBBBC?CDD@CCCCAA=A?BBCCBBB@CD?C@@@=78888):@CDCACDDACCC;AABBCCB1BA=B4::;.;CC?CBBBCCDDB?B?AD?BBD<?>@ABDDBBBBDDCCCC?CBBB@BAAABABB=B?BBB@BDAAAAAA?BBABBB?BB=@@@;>>9999+99:;988888%8<7::<:::??D<@:>>>>;><>=BBB?CBBAABB?A???>5=9929A@ABBBBBBBBDAAABBBB@@@@AAA=><>@@@@@?AAA<>>>??
@ATNG8:03642:02871
GATGGTAGTCTCAGATAGTCTATAGTACTCATTCGTTTCGGAAGAGACAGGTACGTTAATAGTTAATAGCGTACTTCTTTTTCTTGCTTTCGTGGTATTCTTGCTAGTTACACTAGCCATCCTTACTGCGCTTCGATTGTGTGCGTACTGCTGCAATATTGTTAACGTGAGTCTTGTAAAACCTTCTTTTACGTTTACTCTCGTGTTAAAAATCTGAATTCTTCTAGAGTTCCTGATCTTCTGGATAGCGACGCGATATACTACCATCGTATCTCAGGAGTCT
+
CBBB<B=BBCCCJDCCCCBB;;;BBBBCFCAA>@;;;7;C?B?CBBABBB=BB;9;:A5;5<<8=>BABBBCCBB<;::::):A:??CC;:46616<>8<@89:9@@@<ABLCBBBCABCGAD@EFCCBBBC?@@@B>BBBBCCBBBBBAAAAAA>A@@=@@=??B?@@BBBBB@BBBCC7@=A>;;<;.:>>?D<A@AABABA;;5;;;;*;;;;B=B=BA>ABBBBBB@B?BDCBAB@CDGAABBBBCCBBBA@@BBBCBAA?@@?BEEDC??AC?BBA99
@ATNG8:03648:02880
GATGGTAGTATCTGCACACTCTGTCCAGAAGATCAGGAACTCTAGAAGAATTCAGATTTTTAACACGAGAGTAAACGTAAAAAGAAGGTTTTACAAGACTCACGTTTAACAATATTGCAGCAGTACGCACACAATCGAAGCGCAGTAAGGATGGCTAGTGTAACTAGCAAGAATACCACGAAAAGCAAGAAAAAAGAAGTACGCTATTAACTATTAACGTACCTGTCTCTTCCGAAACGATGAGTACTATAGACTATCTGAGACTACCATCGTATCTCAGGAGTCT
+
<<<?>B=CCCAA666=@A?@;==>>@CBA>;9;ABD@CACDBB????BA>A7787<<@@B1B@BBBBBBAAABC>CAABGEG5EC?D>BBA7@AC@FFFDCBB;;;0<>BB?CBB>@?A@A@@BCAACFCBCC@@@;;6;@?ABBBD@D@C;<7;BAAAAAA=99:BBB?BB=:993:::998*899199;;<:&8:48...77=AB;>5:;97396<9ABC@BBBBAA@=;?AAA<@000>@@AAB@???ABB?>>B:::A???BD?@??BBBABAAAA:?????
@ATNG8:03627:02917
GATGGTAGTATCTGTCTACGAGAGCCAGAAGATCAGGAACTCTAGAAGAATTCAGATTTTTAACACGATAGTAAACGTAAAAAGAAGGTTTTACAAGACTCACGTTAACAATATTGCAGCAGTACGCACACAATCGAAGCGCAGTAAGGATGGCTAGTGTAACTAGCAAGAATACCACGAAAGCAAGAAAAAGAAGTACGCTATTAACTATTAACGTACCTGTCTCTTCCGAAACGAATGAGTACTACTCTCAGAGACACACTACCATCGTATCTCAGGAGTCT
+
<99B:BDCCCCCCEDDDDDCDBBBA>ACC@BBBB>><??BBBABCB?BC>B?BBBBBBBB3B?@AA>;:AAAAA:?>@@@@@0@@<A5;;;.<CC@CBBBCCDFD?B?AC?CCB>@@BBCB@@CCCDD@@@C@DDCC?BABBBBAA>AABBA>CCCCBBBC?BBCBBB?CD@BBA9>><<<5=??<;AEDD/==9=///::>AA=?;?@AE:=:=@C@A>@BBBBBB?B@BBB=BBB?BBBDAAA@DDDCAAABBCC???AAAAA;AAAA@@@A=>=?;<<<:;
@ATNG8:03627:02953
GATGGTAGTATAGAGCTCTACATAGTACTCATTCGTTTCGGAAGAGACAGGTACGTTAATAGTTAATAGCGTACTTCTTTTTCTTGCTTTCGTGGTATTCTTGCTAGTTACACTAGCCATCCTTACTGCGCTTCGATTGTGTGCGTACTGCTGCAATATTGTTAACGTGAGTCTTGTAAAACCTTCTTTTTACGTTTACTCTCGTGTTAAAAATCTGAATTCTTCTAGAGTTCCTGATCTTCTGGTGTCGTCTATCATGTACTACCATCGTATCTCAGGAGTCT
+
@??A9AABCBABA?@9>;;<<ABBCCCBAA@?;?AAA=CC@C?B???CBB>@ABBB?C?CBAA?C?CBBA?>>=A<A@DCD.;;:=@AA:AC@@99//)/9///.5694<>==@@AA=>==<@<AAAA8::>:<AAA:>>A=>=>>>@@AA>>>B:;;;=BB<?;?@@BA@@==8;;;>?5?=B=>>>>=/=>78718>>?AAA==><@@@@/@;;:A<A=AA;AAA=6//,/3889>>B<@@A<??@AB@;:;@???@AA@;;=6666::=;;;=6616==88
@ATNG8:03631:02953
GATGTAGTGTCATATGAGAGTGTGTACTCATTCGTTTCGGAAGAGACAGGTACGTTAATAGTTAATAGCGTACTTCTTTTTCTTGCTTTCTTGGTATTCTTGCTAGTTACACTAGCCATCCTTACTGCGCTTCGATTGTGTGCGTACTGCTGCAATATTGTTAACGTGAGTCTTGTAAAACCTTCTTTTTACGTTTACTCTCGTGTTAAAAATCTGAATTCTTCTAGAGTTCCTGATCTTCTGGACGACGCGCACTGACACTACCATCGTATCTCAGGAGTCT
+
::9;559:99666699B;???@AAA@@@CAB>BCCC=CB?A<ABCBBBB<@@=:;495>A@B=B?A::9::@AA895A=@$83-33::244-36:331371333?<C>BBBCBBBA>AA?=F=;;;>888=8=???<CBBBGBBBCABACCCCF@;;;?BA=A>AAA;;:AAB6:;AAA3?;@=@@CBC,@?::9.9::0<<<000)0/0/(//559494;;266====A?B<???@@@249929?99:?>?AA;;:BBCCDCC;@?@>?>BBB@@@?:::@@
@ATNG8:03640:02910
GATGGTAGTGCGTGAGAGAGAGACCCAGAAGATCAGGAACTCTAGAAGAATTCAGATTTTTAACACGAGAGTAAACGTAAAAAGAAGGTTTTACAAGACTCACGTTAACAATATTGCAGCAGTACGCACACAATCGAAGCGCAGTAAGGATGGCTAGTGTAACTAGCAAGAATACCACGAAAGCAAGAAAAAGAAGTACGCTATTAACTATTAACGTACCTGTCTCTTCCGAAACGAATGAGTACATAGATATACGTATAGCTACCATCGTATCTCAGGAGTCT
+
BBBDACCCDCCAACFCFCCCDC???<@CC@CDBBBB@B?BBBBBAA>AA>B>??@CCCCC+A6ACCBBBBACCC>@@BBBBB2AA>C5;;;&9BD?CBBBBBCCC?B?BC?CBB=@@BBCCBDDEECCCCBB?BCCD?B@A@AA@A>A@D??>@CCCCAAA?BBBBBB>BC>CCD@BB???8=>?;99999(8@9>==>AAA>><><@ABB8;8:ADBB?ABCCCAB@B@A@@:@@@?ACCDCCAAAACCCCC?@?@@@A??@AA<AA??BB@@>==A;??877
@ATNG8:03660:02920
GATGGTAGCGCATATCAGCGCAGCCCAGAAGATCAGGAACTCTAGAAGAATTCAGATTTTTAACACGAGAGTAAACGTAAAAAGAAGGTTTTACAAGACTCACGTTAACAATATTGCAGCAGTACGCACACAATCGAAGCGCAGTAAGGATGGCTAGTGTAACTAGCAAGAATACCACGAAAGCAAGAAAAAGAAGTACGCTATTAACTATTAACGTACCTGTCTCTTCCGAAACGAATGAGTACTATGTAGAGCTCTATACTAATCGTATCTCAGGAGTCT
+
@@@@65555CBCCCCDCCBBBB<;;0;AA?<>BCBB@B@BCCBAA?<>>07.3;=@DCCC5CADCCCFCCCABA8@B;;;;;$9@<A2955'5::7<=>?>==<:.4.99.3899>>BBE999DBBBBBCCCABCCC@DDBCCCCC>B>B<;7;CAABCCC?BA@@A@@FC>AAD@B???D=999>@?>@@.>@=@>??@@A8858=AA>>:><>>CCC@CCCBCDC>A>;:96:AB@FBBBAAA899BBBCCCBBB889B?@A=B?>BBCCCBBB?CB?99
@ATNG8:03627:02990
GATGGTAGGCACTGCGCACACATCCCAGAAGATCAGGAACTCTAGAAGAATTCAGATTTTTAACACGAGAGTAAACGTAAAAAGAAGGTTTTACAAGACTCACGTTAACAATATTGCAGCAGTACGCACACAATCGAAGCGCAGTAAGGATGGCTAGTGTAACTAGCAAGAATACCACGAAAGCAAGAAAAAGAAGTACGCTATTAACTATTAACGTACCTGTCTCTTCCGAAACGAATGAGTACACACTCTCATATGACACTACCATCGTATCTCAGGAGTCT
+
BDAA?BBC?CBBAB@CCCGCCCCCC?BCC@CDDEAA?A@CBGAAAC@CC?B?AAAAACCC3C=AACACCCC@@@;@BCCDDD5CC?B8;;;7;DCACBBBCCCDD@B?AC@DBB<@@AABCDECCCBBBBBC?CCCC@BBA?@B?=;@@BFC@CCCCCCBB?BBBBBA?BC?BA@9?<999+9<<988888(8@:A;;;???BC:=:>@BB7;8;ABBB@DBBBBBB>A>ACC>CCC=@@CCCAAACABB?A<<=@@BBBBCCBB>ACCCCCCC@BBB?AA>99
@ATNG8:03630:03004
GATGGTAGCGCACACATAGATACAGTACTCATTCGTTTCGGAAGAGACAGGTACGTTAATAGTTAATAGCGTACTTCTTTTTCTTGCTTTCGTTATTCTTGCTAGTTACACTAGCCATCCTTACTGCGCTTCGATTGTGTGCGTACTGCTGCAATATTGTTAACGTGAGTCTTGTAAAACCTTCTTTTTACGTTTACTCTCGTGTTAAAAATCTGAATTCTTCTAGAGTTCCTGATCTTCTGGGTGTATCAGCGAGTATCTACCATCGTATCTCAGGAGTCT
+
===B@CCBCCCJCECBCCDCBBBACCCBBFAA>BCCC=AA?A@CBBDC@@>@==AA>A?CBBB@C@BABBABBAA>@@@@@.?C>BBDF?;:;ACE@EJ;=;CEEEACCDBDDDCACCD?B?ABBBBBBB>BBBB?CBBBCCCDDBBBCBBBB?BAA=AA=?;AAAAABBCC@BBCCC;B?B=;;;;;*;BBCC?GCCBCCBBBA5;;;;*;@AAC@E@B@=ABBDCCC?C@CBBBCD>A:;;7<BBCCCCCCCCDBCBBBBB>A@AABBBAAA?@<@BAAA
@ATNG8:03644:02983
GATGGTAGTATATCGCGTCGCTATCCAGAAGATCAGGAACTCTAGAAGAATTCAGATTTTTAACACGAGAGTAAACGTAAAAAGAAGGTTTTACAAGACTCACGTTAACAATATTGCAGCAGTACGCACACAATCGAAGCGCAGTAAGGATGGCTAGTGTAACTAGCAAGAATACCACGAAAGCAAGAAAAAGAAGTACGCTATTAACTATTAACGTACCTGTCTCTTCCGAAACGAATGAGTACGAGAGAGCACACGTGTCTACCATCGTATCTCAGGAGTCT
+
<<=A>;66>>>BCAAACCBBABB;;6595<<@ABDB>B@BBBBBAA?;;6;<@@@@@AAC2?>B@@ABBB=;8;3;;=>::<+<@9A4>>>059@=:96==@?<C<@7>>:>@@6::AA;;;BCA@@@CBAB@AAAA@B??@=?::3;4:AA?BBBBA988<=>=<?@:@A;@9938=AAA;@@@<;:EFD/>><:::;::>?>7;7;A??=?:>>A@@@CAAA@?@4948?A9A@A499?@?787????A8<<;;?76559:66/5998@@=<==AB<;;::<
@ATNG8:03660:02965
GATGGTAGTGCGTGAGAGAGAGACCCAGAAGATCAGGAACTCTAGAAGAATTCAGATTTTTAACACGAGAGTAAACGTAAAAAGAAGGTTTTACAAGACTCACGTTAACAATATTGCAGCAGTACGCACACAATCGAAAGCGCAGTAAGGATGGCTAGTGTAACTAGCAAGGATACCACGAAAGCAAGAAAAAAGAAGTACGCTATTAACTATTAACGTACCTGTCTCTTCCGAAACGAATGAGTACTATAGACTATCTGAGACTACCATCGTATCTCAGGAGTCT
+
999>055>??EFCCBCBCDDCDCCC>BBB?@@ACCD@C@BBBBBA?<;=,8.7?AACCCC+=6B@@ABBBBBBA<?:@BCCB2BC?C@BKI=CCC@D<;;>@B;:4:=A@=@AA?BBBCCBBBCBBBD@@@A=A@;;</;AB@@A::5:=A@@>?BBBCCBB?BBABBB?BABAAA=@@@@>8===9=@AAAA'==4786<;=9//)//5677387=>@@@=@?@BDDF?B?BCB<AA@=99:::9BBBBBCB?@;ACBBA??>??=8;=779?BCCBBB577<?=
@ATNG8:03637:03043
GATGGTAGATACTCGCTGATACACCCTGAAGATCAGGAACTCTATAAGAATTCAGATTTTTAACACGAGAGTAAACGTAAAAAGAAGGTTTTACAAGACTCACGTTAACAATATTGCAGCAGTACGCACACAATCGAAGCGCAGTAAGGATGGCTAGTGTAACTAGCAAGAATACCACGAAAGCAAGAAAAAGAAGTACTCTATTAACTATTAACGTACCTGTCTCTTCCGAAACGAATGAGTACACATCGTCGTGTCGTGCTACCATCGTATCTCAGGAGTCT
+
=>>C@CCABBDDDDDBBBC@A@CCD>BBA@CCBBBB=@?BBCECCC@BB@C@A@@;;;;;*;@BCGGCBB;;;C<BA@@@@@0AC>C4;;;*9>@9>@000>??A>AACC@CBB>@?BABBBBBCCCCCCCCACBCC?BBAAB@@A=A?B@@<@BBBBCCE@CCCB?><?A799C<??A@@,999399999(8917;;?A>@@@<@=BA@@<@=@??AA<:::<<??;?<@@D:A@@<788>>>?A@@@>>>>>>=>===<<==?:?@@>AACCAAAA;<>>@>
@ATNG8:03621:03093
GATGGTAGGCACTGCGCACACATCCCAGAAGATCAGGAACTCTAGAAGAATTCAGATTTTTAACACGAGAGTAAACGTAAAAAGAAGGTTTTACAAGACTCACGTTAACAATATTGCAGCAGTACGCACACAATCGAAGCGCAGTAAGGATGCTAGTGTAACTAGCAAGAATACCACGAAAGCAAGAAAAAGAAGTACGCTATTAACTATTAACGTACCTGTCTCTTCCGAAACGAATGAGTACTACTCTCAGAGACACACTACCATCGTATCTCAGGAGTCT
+
;=<A?<:@5555599:555:99;<<4==>:=;>>00)/)///;;<>:>>4904=<99999'76;;<483::::B;3399999$5925.555&59949;<<<<6668<7550576)//////799<<<=::9<;=:498;788=???:@=@;:9A:9:??D>A@@999;993:==8<?@@?9?86.6;:::)7812527=9:??:>7=;??;A:;;>9949AAABB=9=558<8>7307>?><=>BBBBAAABBBB===>;;:=<8<=>>>=@??566;@?=?>
@ATNG8:03625:03069
GATGGTAGGCGTGTGAGAGTCTGCCCAGAAGATCAGGAACTCTAGAAGAATTCAGATTTTTAACACGAGAGTAAACGTAAAAAGAAGGTTTTACAAGACTCACGTTAACAATATTGCAGCAGTACGCACACAATCGAAGCGCAGTAAGGATGGCTAGTGTAACTAGCAAGAATACCACGAAAGCAAGAAAAAGAAGTACGACTATTAACTATTAACGTACCTGTCTCTTCCGAAACGAATGAGTACAGAGAGTACGATATGCTACCATCGTATCTCAGGAGTCT
+
BABB?BBB<@AAAACBBCBAA@:;<09@A@BBAB@@=A@BBCCBBA?BB?C@FD??><<<)929AA??@BBBBB=BA99888(9?;?3888)8<<8<=<=>?;;;<@=>>;>>=7;:>>>>==AA@@>DAAA7===A9>=?A<<;C9>9><<:<>>>==AC;@<>>?C;>>:==:6::555(8994;BCBB/BB=A>::///<@@7C=A<<==C=@>>>>9>@>><@@;A:??A7A66.78::///===>BA??>>>>A@?@AAB;>;::@@A?::;>:>A:::
@ATNG8:03660:03062
GATGGTAGCGCATATCAGCGCAGCCCAGAAGATCAGGAACTCTAGAAGAATTCAGATTTTTTAACACGAGAGTAAACGTAAAAAGAAGGTTTTACAAGACTCACGTTAACAATATTGCAGCAGTACGCACACAATCGAAGCGCAGTAAGGATGGCTAGTGTAACTAGCAAGAATACCACGAAAGCAAGAAAAAAGAAGTACGCTATTAACTATTAACGTACCTGTCTCTTCCGAAACGAATGAGTACAGAGAGTACGATATGTCTACCATCGTATCTCAGGAGTCT
+
<<=C;?>CBBCCJCCB;;;>>666>6=::6//--99(-+-8://4928927,334455555#56;<@A>B>6959095;9999'59.54999+9;<8;9==0//::6<7<<7:::044::;>>>?CBBCCCGCACCCD@BBBA@@AD;>:A00,0@<<>@AA=ABBAAC=@A=???>ABCFD<@@>999::::%9?9?@AACCAAA<><=@@@=B=A>BBC@CCAA@CC>@?A@@6>00,000=@@BCBBCCCCCBAAAAABBBBBB======>>AA@>>:=A;;;
@ATNG8:03635:03145
GATGGTAGGCACTGCGCACACTCCCAGAAGATCAGGAACTCTAGAAGAATTCAGATTTTTAACACGAGAGTAAACGTAAAAAGAAGGTTTTACAAGACTCACGTTAACAATATTGCAGCAGTACGCACACAATCGAAGCGCAGTAAGGATGGCTAGTGTAACTAGCAAGAATACCACGAAAAGCAAGAAAAAGAAGTACGCTATTAACTATTAACGTACCTGTCTCTTCCGAAACGAATGAGTACTGTATCTATGTGTGCGCTACCATCGTATCTCAGGAGTCT
+
BBBB?CDD@CBCCCCCCCECBBBB>BCEACCCCCB?B>BBCBBBC@CC?C@BBA@@@@A2@?CCBBAB@AAAB;A@@BDDD1CB<@4::9.<EEAGCBBEFCBB?B@BB?BBB>BBBBCCCCAAADCCCBB@BBAA?A@??>>>@=A?BAA?BBBBBBAA>ACCBBB@A@;@AA;>>9999+9<:788888(8@9A===BB???:>:=A??7;7;AAAA>ABBBBBB>A?BAA:A>><?CBBBBAABBBBCAAAB>=<@??@@@A=@???@ABA@@;:69?>>>
@ATNG8:03649:03129
GATGGTAGTGCGTGAGAGAGAGACCCAGAAGATCAGGAACTCTAGAAGAATTCAGATTTTTAACACGAGAGTAATCGTAAAAAGAAGGTTTTACAAGACTCACGTTAACAATATTGCAGCAGTACGCACACAATCGAAGCGCAGTAAGGATGGCTAGTGTAACTAGCAAGAATACCACGAAAGCAAGAAAAAGAAGTACGCTAATAACTATTAACGTACCTGTCTCTTCCGAAACGAATGAGTACATAGATATACGTATAGCTACCACTCGTAGTCTCAGGAAGTCT
+
BBCB@BCBCDDCCBCCCDDCAA9994;CC@CBBB@A?A=??BBBBA?CC?B>BBB@A@@A2A@BCDCAA?BAC???@>>===,<=;>2677)9>>;@?????A@@;A:@@;AAA;AAAACCCCBCCCCCCDC?CCBB@B@@@AAAA<@>@??=@BBCBACC@BBCBBB>B@>A@@:??999+9=<9>@@@@2@E?C>>?A?>>:==8=<==:>:>@AABACCCCCEG@B@BCB=BAA>ACBDCAA??@BCCCCCCCCBB;;878<6/..229///-6777*/*/97.
@ATNG8:03656:03151
GATGGTAGCTATACGTATATCTATGTACTCATTCGTTTCGGAAGAGACAGGTACGTTAATAGTTAATAGCGTACTTCTTTTTCTTGCTTTCGTGGTATTCTTGCTAGTTACACTAGCCATCCTTACTGCGCTTCGATTGTGTGCGTACTGCTGCAATATTGTTAACGTGAGTCTTGTAAAACCTTCTTTTTACGTTTACTCTCGTGTTAAAAATCTGAATTCTTCTAGAGTTCCTGATCTTCTGGGTGTATCAGCGAGTATCTACCATCGTATCTCAGGAGTCT
+
A?CE@BCCDC>CH<;6CCCDLCC;69E>DCBB?CCCC>BB?B@BBAAACB?BCBBB?B?BBBB>B=BBCDDBBBB?>>???1?A;>?>>9?BAB@AAA?BB<??BBBB?@@@A@@@A;>==9>9>>>=56593::==:===?898??>>?==;<;6::<7::5:<BB@==>;;;;?=>>?2>:?5;;>>>/>>///)/77///898<<@@@@.>;;;>:>4=?;AA>>;;;:>8==?;;@///=;4886=77---3333389;;<6:<:99<>>98//,/6667
@ATNG8:03645:03194
GATGGTAGTATAGAGCTCTACATAGTACTCATTCGTTTCGGAAGAGACAGGTACGTTAATAGTTAATAGCGTACTTCTTTTTCTTGCTTTCGTGGTATTCTTGCTAGTTACACTAGCCATCCTTACTGCGCTTCGATTGTGTGCGTACTGCTGCAATATTGTTAACGTGAGTCTTGTAAAACCTTCTTTTTACGTTTACTCTCGTGTTAAAAATCTGAATTCTTCTAGAGTTCCTGATCTTCTGGGCTGCGCTGATATGCGCTACCATCGTATCTCAGGAGTCT
+
B@BC?BCBDCCEBCCCEBCDDCA@ABCACC::;;CAC=BB?B@CCB@A@B?ACAAA>A>BB@B>B>BBBBB@@AA=@@??>/87,6=AA8>BBB>@==7::-//898939>???@@A<??A7;:;A?A566A<@@AA376::>===@?::;>>>>:788=@A<?=BAAA?A=>=;<::::/:8><>DDDD/A=88=0669///99:=8=>>>/>===A<>:>?<>>>?A@B;><>A???@<====6=///@966;AA999666996:::AAA@@@@@C=>>>??
@ATNG8:03691:02591
GATGGTAGTGTGTCTCTGAGAGTAGTACTCATTCGTTTCGGAAGAGACAGGTACGTTAATAGTTAATAGCGTACTTCTTTTTCTTGCTTTCGTGGTATTCTGCTAGTTACACTAGCCATCCTTACTGCGCTTCGATTGTGTGCGTACTGCTGCAATATTGTTAACGTGAGTCTTGTAAAACCTTCTTTTACGTTTACTCTCGTGTTAAAAATCTGAATTCTTCTAGATTTCCTGATCTTCTGGAGATATCATCAGCGACTACCATCGTATCTCAGGAGTCT
+
4:::5;>BCCAA;@;;;A@@@@BBBD@@@BBB?BCCC>BB?B@BBCCBBB@BBBBB?C?CDCC?D=BBDECECCC@A@@A@1@B?BBBF?CCBB>BBB?BCBA@DCCACCDCCCBB@BCC@B?DDDEAAAA@CCCC?CCCCCCCCCCCBBAA@B?BCA?AC?C?BBCCBBBCB?D:99969;?;::::-;BCCC?CCCCDCCAAAADDDD2BCCCCACACB@BCCBCCC=C@BBBCCC@CBB@BCCCCCCCDCCCCABACBB?BBBBBCCCCBDDACCA??
@ATNG8:03708:02587
GATGGTAGTACATGATAGACGACACCAGAAGATCAGGAACTCTAGAAGAATTCAGATTTTTAACACGAGAGTAAACGTAAAAAGAAGGTTTTACAAGACTCACGTTAACAATATTGCAGCAGTACGCACACAATCGAAGCGCAGTAAGGATGGCTAGTGTAACTAGCAAGAATACCACGAAAGCAAGAAAAAGAAGTACGCTATTAACTATTAACGTACCTGTCTCTTCCGAAACGAATGAGTACTATGTAGAGCTCTATACTACCATCGTATCTCAGGAGTCT
+
5<<>@CCDDCBCCCCCAAACAAACI@GCFADCC;;94945<@@AA@<??;?=??@AABAA.;7;CBBCCDDCCC=CCCCECC5B@=@2:::6;CC@BBBCCDDCC?B?BC?BBA>AAAAACCCAABCCCDED@DBCC?BAAABB@?<@=@@?<@CBBBDBB@BBBBBB>BB?BA?9==;<;3<<>;99999.9A?C9::AAABA:>:=>AA3868@CCCABBBCBBB>A?AFD=C:99:CBBBAABBADCABACBBBBBBBBB>A:>>=>>>@AAA@@9<>>@>
@ATNG8:03685:02618
GATGGTAGTGATACAGATCAGACACCAGAAGATCAGGAACTCTAGAAGAATTCAGATTTTTAACACGAGAGTAAACGTAAAAAGAAGGTTTTACAAGACTCACGTTAACAATATTGCAGCAGTACGCACACAATCGAAGCGCAGTAAGGATGGCTAGTGTAACTAGCAAGAATACCACGAAAGCAAGAAAAAGAAGTACGCTATTAACTATTAACGTACCTGTCTCTTCCGAAACGAATGAGTACGATGAGATCTCGTGTGCTACCATCGTATCTCAGGAGTCT
+
FDAA@BCCCCCCCCCBBCCDCDC@?>@CE?CBCA@A>A?BBBBBBB>BB?C?CAABBCCC.A<AA@CCCBC>>>:@@BBBBB2AA=@5;;;-;BCACCCDCCCCC@B?BE?BBD?AAAAABCCCCDCCBBBB?CCBB?BBBBBB@@<B?BAA?BBCCCCDD?ABBBBC?BA<=8819<<<<5=??;9999:(9>@B898@???A=A<>>@@:=9=@BBB@CBBAA@@<@=?CD>DBB?BBBCCCCCBBBBAAABBAA<<<=<>@A=@>@@@@@A???>9>>>>>
@ATNG8:03698:02623
GATGGTAGTGATACAGATCAGACACCAGAAGATCAGGAACTCTAGAAGAATTCAGATTTTTAACACGAGAGTAAACGTAAAAAGAAGGTTTTACAAGACTCACGTTAACAATATTGCAGCAGTACGCACACAATCGAAGCGCAGTAAGGATGGCTAGTGTAACTAGCAAGAATACCACGAAAGCAAGAAAAAGAAGTACGCTATTAACTATTAACGTACCTGTCTCTTCCGAAACTAATGAGTACGATGAGATCTCGTGTCGTGCTACCATCGTATCTCAGGAGTCT
+
<?@M?BBBBCCCCCCCCBBBCCCCD?BBC?BBBBBB?B?BBBBBBA>AA>A>A?@ABBBB3B?BCACCCCAACD;A?@@@@@0@A=@6;;;6;AB>BAAACCCCC?B?BD@CCA>AADCCBBBBCCCCBBBD@CC??>?BACBCBB@B@G@@>@EBBBBBB?BBBBBB@BB>>>>;??===7?AA=ABBBB3BC@C;;;?????:=:=BDD:>:=@BBA?BA@A@BC=A?AAA9A::8:CBBBBBBBBCCBBBBBBC??==<>>>???=?@@>@?>>@AAA:>><<<
@ATNG8:03698:02629
GATGGTAGTGTCATATGAGAGTGTGTACTCATTCGTTTCGGAAGAGACAGGTACGTTAATAGTTAATAGCGTACTTCTTTTTCTTGCTTTCGTGGTATTCTTGCTAGTTACACTAGCCATCCTTACTGCGCTTCGATTGTGTGCGTACTGCTGCAATATTGTTAACGTGAGTCTTGTAAAACCTTCTTTTACGTTTACTCTCGTGTTAAAAATCTGAATTCTTCTAGAGTTCCTGATCTTCTGGTATGACTAGTGTACTACTACCATCGTATCTCAGGAGTCT
+
ABAC@CCBCBB>?<<<?===CBBBBCDEDCBC?CAAA<AB=A=ACCDECD?BBBCG@B@BA@@=@@BBCC@?@@?==?@@@1@A?B@AA9@@;;6;DD@DD?BCCCCC@CBBBCCBB>BA@<@?AABCCCBBACCCCADBBCCCBBBC@@@DCBC@CCC@CD@C?BBCDDCBBB>A@@@@8@=A=;;;;.;CCCE=CCCCCCDBCCAGHFF5CBBBB?B?BB>BBBCCBB@D@CCBB@@<@@A=@CCCEBBCCCCGCCCCCCCC@BBBBC@@ACCCC@CDBBB
@ATNG8:03674:02706
GATGGTAGAGTATCATGTGTATCTCCAGAAGATCAGGAACTCTAGAAGAATTCAGATTTTAACACGAGAGTAAACGTAAAAAGAAGGTTTTACAAGTCTCACGTTAACAATATTGCAGCAGTACGCACACAATCGAAGCGCAGTAAGGATGGCTAGTGTAACTAGCAAGAATACCACGAAAGCAAGAAAAAGAAGTACGCTATTAACTATTAACGTACCTGTCTCTTCCGAAACGAATGAGTACGTGTGACGTACGTGAGCTACCATCGTATCTCAGGAGTCT
+
===C@CCBCCCCCBBCCCCCCCBCC@CCC?BAAA@@=@@BCBBBCC@CC@C??B@:999-:;A@BCCCCBCCB9??:::::*;A=A5;;;&9>>:?AAAAACBB?B@BA>BA@>@CCCDABBCCCAAACDD?BBCC@BBCBBBBB<@=@::8;EBBBDCC@CCBBBB?BC@AAA?AA??>9>88299999(9@<A:;;??B@@;?<BAAA;?<@@CAA>ABBBBCC@C?CCC=CBB?BBCCGDD?=>BBCBCBCBBBACBCCBB?BBBB>=>BBBAA>ABB>>
@ATNG8:03684:02703
GATGGTAGAGTACAGTGTAGTAGACCAGAAGATCAGGAACTCTAGAAGAATTCAGATTTTTAACACGAGAGTAAACGTAAAAAGAAGGTTTTACAAGACTCACGTTAACAATATTGCAGCAGTACGCACACAATCGAAGCGCAGTAAGGATGGCTAGTGTAACTAGCAAGAATACCACGAAAGCAAGAAAAAGAAGTACGCTATTAACTATTAACGTACCTGTCTCTTCCGAAACGAATGAGTACACATCGTCGTGTCGTGCTACCATCGTATCTCAGGAGTCT
+
AAAM@CCCBBBCCBBBBBCBBB:<<ACDE@CAAA;;8:?BBBBAAB@DE>A>AAA@A@A@2A?CBCBCCCDBBB<A=@@@AA0BA>C5;;;6;CE@CAABECBBB?B?BCACCD@BAACCCCCCDCCCBBBC@CBBB@BBBAAB??=@@CDC@CBBBBBCC@DCDCAA>AB?A@A<@?===5<>=:@AAAA3??<C988@@@??;@=AA;;7;<@ACCC@BBBABBB7:7:@@9@??<?>>?AA@@AABBBBCCBBBCCCBBACC?BBBBBBA@=>>@:@@@@@
@ATNG8:03712:02665
GATGGTAGAGTATCATGTGTATCTCCAGAAGATCAGGAACTCTAGAAGAATTCAGATTTTTAACACGAGAGTAAACGTAAAAAGAAGGTTTTACAAGACTCACGTTAACAATATTGCAGCAGTACGCACACAATCGAAGCGCAGTAAGGATGGCTAGTGTAACTAGCAAGAATACCACGAAAGCAAGAAAAAGAAGTACGCTATTAATTATTAACGTACCTGTCTCTTCCGAAACGAATGAGTACTGTATCTATGTGTGCGCTACCATCGTATCTCAGGAGTCT
+
>><@>BDBBCBCGCBBBBBBC?@;:6;@A???@B;;6;=@@BDDCC?BD?C@CCA>>>@@0@?BBHDFBBB;9:7;BBBBBB3BA>A>AAB:BBB?BAAACBCCC?A>AD@CCC;??CCEEBCAAABBBBCD@CCCC?BBA@@C?><@@DBB?BCCCCBBB?BBBCBB?BB@BBB?BC@@?:@@>;99999(:>;>=>>888==5;5;:=>8=8;;AAA=@CBA@@CAGABBB=BCC@@@?CBBB@ABCBB889CBBBC>>>BBC?AA>ABCCAAA==5767<9
@ATNG8:03714:02693
GATGGTAGGACGGAGCGTCTGAGAGGTACTCATTCGTTTCGGAAGAGACAGGTACGTTAATAGTTAATAGCGTTCTTCTTTTTCTTGCTTTCGTGGTATTCTTGCTAGTTACACTAGCCATCCTTACTGCGCTTCGATTGTGTGCGTACTGCTGCAATATTGTTAACGTGAGTCTTGTAAAACCTTCTTTTTACGTTTACTCTCGTGTTAAAAATCTGAATTCTTCTAGAGTTCCTGATCTTCTGGGTGCGCTACAGTCTCTCTACCATCGTATCTCAGGAGTCT
+
9949.5::5://)////799<?@@@@@@;<@@@=@@=?5>>8>;@@ABCCD?C;<;;7;<@@BB8@>966@@A9::459@@A0?>:>>>=8>559:B=A>AD@AA@A@@6;;CCBB;;7;@>4;6:B>@@A@@<@A@D6:;BBB:9;BBCBBBCCE@CAA>;;4;4;9;:;A@BC8:;@A@7@=B=@@@@@,>:999,9==00/<<<<8===<+<55655:5954555;:9927)--55--(-//7.999;<<;;;><><666=><8=CCCDCCICBBB=A0000
@ATNG8:03692:02719
GATGGTAGGACGAGCGTCTGAGAGGTACTCATTCGTTTCGGAAGAGACAGGTACGTTAATAGTTAATAGCGTACTTCTTTTTCTTGCTTTCGTGGTATTCTTCTAGTTACACTAGCCATCCTTACTGCGCTTCGATTGTGTGCGTACTGCTGCAATATTGTTAACGTGAGTCTTGTAAAACCTTCTTTTTACGTTTACTCTCGTGTTAAAAATCTGAATTCTTCTAGAGTTCCTGATCTTCTGGCGCTCTGTCACGTCTGCTACCATCGTATCTCAGGAGTCT
+
;<=E@DCD?CCBCBBBCCCCCCBB?BCCCCCC?CCCC>CC=B?CCCCCBB?BCCCC@C@CCCC?CADBBBCCDBB=@@@@>0>A=BBCB=BB@@<ABB>BC@CCCBB?CCBBCBBB@BBB>A>AAAAAAAA>ABBB>CBAAAAAACDBBB?@AC?BBA?BB=A?BBBBBCCCC>A@@@@7@=A<;;:;:*;@>@@;ABCCCDCDCB@CGDD5DA@AC@DAFD?BBCCB@?>@@BBBBAC<:9:=ABBCBCBBGCCCBB@@ABCC@CCCCCAAAAAAC?BB@@@
@ATNG8:03718:02749
GATGGTAGAGAGACTGTAGCGCACCCAGAAGATCAGGAACTCTAGAAGAATTCAGATTTTTAACACGAGAGTAAACGTAAAAAGAAGGTTTTACAAGACTCACGTTAACATATTGCAGCAGTACGCACACAATCGAAGCGCAGTAAGGATGGCTAGTGTAACTAGCAAGAATACCACGAAAGCAAGAAAAAGAAGTACGCTATTAACTATTAACGTACCTGTCTCTTCCGAAACGAATGAGTACGATGAGATCTCGTGTGCTACCATCGTATCTCAGGAGTCT
+
=9:A;;<=BBCCABBCCECBBA;;;)9@?:?AB;;:=A=@AA997A6<<:>;@<=88CFC+=7<;:::988899267??<<:(9>9>2::;*9BC?AAA?;>=00+0:00/886::<=;@@CCCCCCAA@B?B;::<?>=?BA<B@C@AAA?BBCCBCAC?CCDCBB=???BAB@BCABB<@??;:::::(7;6:::AA>=8918=:::@<@;??@@@@BBAB@@?;?;889.77819>@>@AA???>@?8859558>>;;;@@<@:99<<9::A:;5:878A
@ATNG8:03675:02768
GATGGTAGGACGAGCGTCTGAGAGGGTACTCATTCGTTTCGGAAGAGACAGGTACGTTTAATAGTTAATAGCGTACTTCTTTTTCTTGCTTTCGTGGTATTCTTGCTAGTTACACTAGCCATCCTTACTGCGCTTCGATTGTGTGCGTACTGCTGCAATATTGTTAACGTGAGTCTTGTAAAACCTTCTTTTTACGTTTACTCTCGTGTTAAAAATCTGAATTCTTCTAGAGTTCCTGATCTTCTGGATACACTCATGTGCACCTACCTTCGTATCTCAGGAGTCT
+
4444.59949:6554559999/00/)///979;:==>>5>>9>;<A=B==>9@BA;:;,:9=??@:A>BBD@A;;0=49:;;;*//)/9;;1<=5516;>99@46:>>@B?CCCCCCCB?A@A=A>BCABACCC=A@BB>BBBAAABBCBBBBAACC@;;<@CC@F?AAB@A@BDD;@:;;;.99=;@ACCC1BBCCC9;;;:AA::9929999'9>>>@=A?BD?;;;;;;C@C@BBAA@@5::@;ABCCCCCCEBBB;;;@=;;;?B8;;AAABBAA@?AAA@A
@ATNG8:03675:02791
GGATGGTAGGACGGAGCGTCTGAGAGGTACTCATTCGTTTCGGAAGAGACAGGTACGTTAATAGTTAATAGCGTAACTTCTTTTTCTTTGCTTTCGTGGTATTCTTGCTAGTTACACTAGCCATCCTTACTGCGCTTCGATTGTGTGCGTACTGCTGCAATATTGTTAACGTGAGTCTTGTAAAACCTTCTTTTTACGTTTACTCTCGTGTTAAAATCTGAATTCTTCTAGAGTTCTGATCTTCTGGTATACACACTCGCTCGCTACCATCGTATCTCAGGAGTCT
+
-(-7736886=0/)/:77;;?CCBBB<CCB;;;@7;<@>>CC>B?BCDDBBB>AB@9;79=AABB@CAC9;:CCCACC?BBECD0:::,:==?9BA@A;AAC69:;@BACBB9;;EB;;;D?BBB@B?BECAABBB=@@AA<AABBBABBBBBBCBBBE@A@@>AA>@<A@A@ABBAA=@BBBB3A5;599@@@(@A@@@,9:;9@@>=99.555&5;;;<8<8<==99990//)//:888;6=<>9<<@CCCBB@@?AA@A@@@@A>@CBBA@@BA@::6:AAAA
@ATNG8:03680:02802
GATGGTAGTGTGTCTCTGAGAGTAGTACTCATTCGTTTCGGAAGAGACAGGTACGTTAATAGTTAATAGCGTACTTCTTTTTCTTGCTTTCGTGGTATTCTTGCTAGTTACATTAGCCATCCTTACTGCGCTTCGATTGTGTGCGTACTGCTGCAATATTGTTAACGTGAGTCTTGTAAAACCTTCTTTTTACGTTTACTCTCGTGTTAAAAATCTGAATTCTTCTAGAGTTCCTGATCTTCTGGTAGAGCGTACATATATCTACCATCGTATCTCAGGAGTCT
+
BDCC?BCCCCCCCCBBBDBBCCCCBBACBBBB?BBCC=CC?B?BCCCDCC?CCCBB>B@CCCB?C@DABACCCBD@?@?>>0@B?BBEF>CCBB@BAA?AC@GBBBCC@CCCC@CCC@CCC@C@CFAAACCC@CCCC?BBBBBBBBCDDDDAABB?B@A>@B@C?BBCBBCBCC@CCCCC;C@C>BBCCC1@C@@@<ABBBCCCBBB@BEFE3C@@AD@B@BC@BBBABAC@C?BCCCBB>@@DACCCCCCBBBBCCCCDA@?AD@BBBBACCBBAAA>BBB@@
@ATNG8:03695:02779
GATGGTAGGACGAGCGTCTGAGAGGTACTCATTCGTTTCGGAAGAGACAGGTACGTTAATAGTTAATAGCGTACTTCTTTTTCTTGCTTTCGTGGTATTCTTGCTAGTTACACTAGCCATCCTTACTGCGCTTCGATTGTGTGCGTACTGCTGCAATATTGTTAACGTGAGTCTTGTAAAACCTTCTTTTTACGTTTACTCTCGTGTTAAAAATCTGAATTCTTCTAGAGTTCCTGATCTTCTGGGCAGACTCTCACACGCCTACCATCGTATCTCAGGAGTCT
+
CCDD?BBC?BC@BABBCBBBBCDD@ACCDDBB?BBAA=BC?C?CCCCBBB@CEECB?B@BBAD?G?CCCCBBBCD?CCCCC1CC?CBBD>CCAB?BCC>CE?BBADCC@CCDCCCCC?CCD?B?CCCBCBBB?BBCC?CBBBCDDDBBBBCCCCC?BAA>AD?B<?@CBBCCCC?@???>4=;@;99999*:BBBB>AAECDCCBBB?BBBB3BAABC?A=@B?BCCBBBB?B@DCBCCD<??AA<ACCCCCBBBBBBCCC@CBC?CCCCCCCCCCCC?A??00
@ATNG8:03711:02783
GATGGTAGTGAGAGCTCTCTCATCGTACTCATTCGTTTCGGAAGAGACAGGTACGTTAATAGTTAATAGCGTACTTCTTTTTCTTGCTTTCGTGGTATTCTTGCTAGTTACACTAGCCATCCTTACTGCGCTTCGATTGTGTGCGTACTGCTGCAATATTGTTAACGTGAGTCTTGTAAAAACCTTTCTTTTTTACGTTTTACTCTCGTGTTAAAAAATCTGAATTTCTTCTAGAGTTCCTGATCTTCTGGTGTCGTCTATCATGTACTACCATCGTATCTCAGGAGTCT
+
@@BC@CGBCBCBCCC>BBBBCCCDHCCDDCBB?BBBC>CD@D?BBCCCCA?ACBBB?C?DDBB?B?CCCBB?@@>977777$7<36;==8=BBB?BA@;??9><>BAA=???BA@886:>>;>:>?>A===>;>AAA8;;@@>>>A??>>>??>>5;;;5;=9==BB>>???;;599=>>>*:4::/::::::&7=7777-3-----7888378887%7----(--'.95;>>:9//(/3899=:;8:@@=>>>AA@>==BAAA???>>>A=>>>===AAA@@><AA@@>
@ATNG8:03712:02792
GATGGTAGCGCGACGAGCGTAGACCCTGAAGATCAGGAACTCTAGAAGAATTCAGATTTTTAACACGAGAGTAAACGTAAAAAGAAGGTTTTACAAGACTCACGTTAACAATATTGCAGCAGTACGCACACAATCGAAGCGCAGTAAGGATGGCTAGTGTAACTAGCAAGAATACCACGAAAGCAAGAAAAAAGAAGTACGCTATTAACTATTAACGTACCTGTCTCTTCCGAAACGAATGAGTACCTCTCAGACGCTCGTCCTACCATCGTATCTCAGGAGTCT
+
ABCC@DCBBBCCCHCCCCCB@@:::6;AA?BBBB??=??BBBBBCD?BB?A@CCB?@@?>1=;??>BBABA???9??BBDFD5BB@B7;;;6<CC@CBBBBBBBC@B@BB?AAB=@???@CDCHDBBBCCBC?BBBC<@@BBBBBB>C@CBB@CCCCCCCC>BABBBB@BC?>>>@CC???8?@?;::9999%8@::988AACCC=D;?@AA:=:=@B@@?@DCCBCB?C?BBC=BBC?BBC@AAC?BB@BBACAAAC??@@=AAA:>>?ADDA@@AAB@DD888
@ATNG8:03675:02839
GATGGTAGCGCATATCGCGCAGCCCAGAAGATCAGGAACTCTAGAAGAATTCAGATTTTTAACACGAGAGTAAACGTAAAAGAAGGTTTTACAAGACTCACGTTAACAATATTGCAGCAGTACGCACACAATCGAAGCGCAGTAAGGATGGCTAGTGTAACTAGCAAGAATACCACGAAAGCAAGAAAAAGAAGTACGCTATTAACTATTAACGTACCTGTCTCTTCCGAAACGAATGAGTACCTCTCAGACGCTCGTCCTACCATCGTATCTCAGGAGTCT
+
CCBA>B?@BBCCAAACFCCCCBBB=BBB?ACDCAA<A?BBAAAAA>BC>B>AABAAAAA/A?AAACCC@A?@D;=<::::-9?;@2999&9AB:@BBBCBDDD?B@@@<?BB<??BBBCCCCDCCDBBBB=BDDD<@??>AAAB>C@CBB@BBECCBBB@BBBAAA@CC?999=ABBBC=????BBDCC3??=B887@@@@?;?<A@@@7;7;@CCC@CDBBBBC@B@CCB>BBB?AAABBBC?BAAABBBA??>AAAA=AAD:?;=>BCCBAAAB?BC888
@ATNG8:03687:02832
GATGGTAGCACGACACGAGATGTGTACTCTTTCGTTTGAAGAGACAGGTACGTTAATAGTTAATAGCGTACTTCTTTTTCTTGCTTTCGTGGTATTCTTGCTAGTTACACTAGCCATCCTTACTGCGCTTCGATTGTGTGCGTACTGCTGCAATATTGTTAACGTGAGTCTTGTAAAACCTTCTTTTTACGTTTACTCTCGTGTTAAAAATCTGAATTCTTCTAGAGTTCCTGATCTTCTGGGTGTATCAGCGAGTATCTACCATCGTATCTCAGGAGTCT
+
CBCC@CCDDBBBBCCCCCDC@@BGCCCECCC>CCDD>BB?BBACCCC?BBCBC?B?BCBB?B>@BBBBBBBC>BBA>>.77399:7,3BBB?AAD?DC586>>??=BBAAA?BB>BBC>B;@@BAAA8878AAC:<;;;>>?>AA>>>===A<AAA<AA8:7;>>>>BCAA;??@AA6A=A<>>>?>/>><=<0<852:?>@=<18887$288=B6B>BA?AA>>DAA;>:>ACBB?8<;??89==@>>>>BB;;;>ACA<<8<>>@@@@A@@@A;>>><<
@ATNG8:03690:02822
GATGGTAGGCACTGCGCACACATCCCAGAAGATCAGGAACTCTAGAAGAATTCAGATTTTTAACACGAGAGTAAACGTAAAAAGAAGGTTTTACAAGACTCACGTTAACAATATTGCAGCAGTACGCACACAATCGAAGCGCAGTAAGGATGGCTAGTGTAACTAGCAAGAATACCACGAAAGCAAGAAAAAGAAGTACGCTATTAACTATTAACGTACCTGTCTCTTCCGAAACGAATGAGTACACATCGTCGTGTCGTGCTACCATCGTATCTCAGGAGTCT
+
<<<C@DDE@CBAAA@DCCCCCBBCC>CCC@CCCCA@<@>@@DCCCC@BB?B@BBBBBBBB3B?BA@AABCDBBB>BC@@@@@1@B>D<AAA9ACD@CBBBCCDCB@B@BB@BCB>BBAABBBCCCBBBBBBC?CCCC>@@ABBBBB?B@C@@=@DCBBCCC?AAAAAB@CD<888>@@AAA=AA=:?@@@@/@B;?888=>>::7:<AAAA:><>AC@@>@FBBBBB@B>AAC=C@@=>>>@BBBBCBBBCABBBBBBC>>>BBB@BBCCCCBAAACC?CBBB>
@ATNG8:03691:02823
GATGGTAGCACGAGTCACTCATATCCAGAAGATCAGGAACTCTAGAAGAATTCAGATTTTTAACACGAGAGTAAACGTAAAAAGAAGGTTTTACAAGACTCACGTTAACAATATTGCAGCAGTACGCACACAATCGAAGCGCAGTAAGGATGGCTAGTGTAACTAGCAAGAATACCACGAAAGCAAGAAAAAGAAGTACGCTATTAACTATTAACGTACCTGTCTCTTCCGAAACGAATGAGTACGATGAGAGAGCTCTCTCTACCATCGTATCTCAGGAGTCT
+
CC?@?ACDCBBCCGGCCCCCDCBDC@ECC@CCCCA@>@@BBCBBCC@BB?A>AB@@ABBB3A?BBBBBBCCBBB=A@@@A@@,@A=A>BBB9BDDAI;<;CCCDD@C@BB?CDD?BBAABDDDECBBCCBBB?BCBC@CBBB???@<@=@??=@CCCCCCC?AAAACC?DD<AAB?BA???8>=<9>====.=@9>888@AAAB=B<?>>><@<@BDCC@CCCBBAA=@=AAB<BBB>AABBB@AABA@ABBBB>AA@@@??778<@AAABB@@@???;:;;;:
@ATNG8:03684:02877
GATGGTAGCGCACACATAGATACAGTACTCATTCGTTTCGGAAGAGACAGGTACGTTAATAGTTAATAGCGTACTTCTTTTTCTTTGCTTTCGTGGTATTCTTGCTAGTTACACTAGCCATCCTTACTGCGCTTCGATTGTGTGCGTACTGCTGCAATATTGTTAACGTGAGTCTTGTAAAACCTTCTTTTACGTTTACTCTCGTGTTAAAAATCTGAATTCTTCTAGAGTTCCTGATCTTCTGGATAGCGACGCGATATACTACCATCGTATCTCAGGAGTCT
+
DCBB?CBCCCBCGGCCBCBCCCBBCBBBB=BA<@BBB6?@.5.5;555<<8==<<A:=:BB<<4;7;;:??9:5>7;:=<;)444/4:;>6::@@:><@<;C?@AA@CC@BBCBBBBB>@BA=@=BBBBACAA?ABCC?CCBBBBBBBBBBBBDCCAA@A@BA?B=AABAAAC@@=@@CCC9?<@;;;;;.;???D8;;A@@@@A?@2::::(:@@?B;B=BA=@A@A@ACAGACBBCBB=@@A>BBAAAGDBBCCBBBBBBCDC@CCC:;;;;AA@@<@@@@@
@ATNG8:03702:02906
GATGGTAGCTCGCTGATGATATCTCCAGAAGATCAGGAACTCTAGAAGAATTCAGATTTTTAACACGAGAGTAAACGTAAAAAGAAGGTTTACAAGACTCACGTTAACAATATTGCAGCAGTACGCACACAATCGAAGCGCAGTAAGGATGGCTAGTGTAACTAGCAAGAATACCACGAAAGCAAGAAAAAGAAGTACGCTATTAACTATTAACGTACCTGTCTCTTCCGAAACGAATGAGTACTACTCTCAGAGACACACTACCATCGTATCTCAGGAGTCT
+
BBBB@BECBCBBCCCBDCCCCBCCC?CCC?BBBC@@>@?AABABBB?BB=@=BBCBBBAB1C>BA@@BBCBBA>6<>999::*;A>C4;;/5;<7><<@CCCCC@C@BB?CCC8:9BBBCDCBECCDBBBC@BBBB>@@@@@@@A>A?B@@>ACCCBCBB?BBCCCC?CC@>>>;??8884:??<:9999(8@;C888@AB??;>;>BAA:=:=@CCC?CCBBBBC@B?BBC=C999:AABBBBACAACAAAACCCCCAA?@@A<AA?@???AA@@@=<====
@ATNG8:03695:02918
GATGGTAGAGTATCATGTGTATCTCCAGAAGATCAGGAACTCTAGAAGAATTCAGATTTTTAACACGAGAGTAAACGTAAAAAGAAGGTTTTACAAGACTCACGTTAACAATATTGCAGCAGTACGCACACAATCGAAGCGCAGTAAGGATGGCTAGTGTAACTAGCAAGAATACCACGAAAGCAAGAAAAAGAAGTACGCTATTAACTATTAACGTACCTGTCTCTTCCGAAACGAATGAGTACACACTCTCATATGACACTACCATCGTATCTCAGGAGTCT
+
;>=B@B>CGCCCGJCBBBCCBCCCD@BBB@BBBBBB@B>@@CCCCB?CC@C@DBBBDDDD5C@CCCCCCCCCCD=BBCCCCC5CA=@2;;;*9BC8B?;;CCBBB@C>AA=@BB>A@BBBCCCBBCCEDCBB@BDBB@ABBBCC??=@?BBA?BBBBBBBC??AABBB>B@=BBD>AA9882:@@;=====.>A>?>>>@@A@@<@:==BA<A<@?CCC@BCCCCBB?C?CDE>CAA>ABCBBBABACBBBBA@BCBBBA@ABBC?BBABCCCCBBAB?CC??=
@ATNG8:03695:02947
GATGGTAGAGTACAGTGTAGTAGACCAGAAGATCAGGAACTCTAGAAGAATTCAGATTTTTAACACGGAGAGTAAACGTAAAAAGAAGGTTTACAAGACTCACGTTAACAATATTGCAGCAGTACGCACACATCGAAGCGCAGTAAGGATGCCTAGTGTAACTAGCAAGAATACCACGAAAGCAAGAAAAAAGAAGTACGCTATTAACTATTAACGTACCTGTCTCTTCCGAAACGAATGAGTACACACTCTCATATGACACTACCATCGTATCTCAGGAGTCT
+
4;4406?=BBCC@CBBDAA@CCCBC@;;9<@@:;:@>A?BBBBCBC?BA?A9<=>9::::'99=9//(/69:67:1<6?=@BB1@?<B2:;.555.5;==?==<@=A=;;5;??;@AA@CDBBCDCA@>=0000006?<;====B?D@BABB@DCAAAAB?ACBBBB?AB?:::4::>=@8:9:;:::999%6717757=:<997;6777717477=>?;?@<?@B?;?:9::58<<9777BBBBB=>=BBBB:;;<A???@999?AA?@A;<<;<<;288333
@ATNG8:03712:02918
GATGGTAGACATATCGTACTCTCTGTACTCATTCGTTTCGGAAGAGACAGGTACGTTAATAGTTAATAGCGTACTTCTTTTTCTTGCTTTCGTTGGTATTCTTGCTAGTTACACTAGCCATCCTTACTGCGCTTCGATTGTGTGCGTACTGCTGCAATATTGTTAACGTGAGTCTTGTAAAACCTTCTTTTTACGTTTACTCTCGTGTTAAAAATCTGAATTCTTCTAGAGTTCCTGATCTTCTGGTGAGATATGCATGATGCTACATCGTATCCTCAGGAGTCT
+
>>@D@BBCCCCCCC??>>?CCCCCCDCCAA;:4:@@@;@A;?<?BBBBCF@AAAAA=@=A@AB>B@BAA=>=:22+22222$2939;?;/<==3839//(..(.758::49>@;;;??;?@A<@<@A?8888807<:<39:7>@><>>ABB?>>>A:8776::3:7=>?<=;<;>///;;;.;5;3:::9:)6666606///878???<@AAA.ABA>>7:69A<@@@@BBB<A7;;>>>B;<<=7///<76;;;;>===9963---77;668A<AA97066---
@ATNG8:03693:02975
GATGGTAGATACTCGCTGATACACCCAGAAGATCAGGAACTCTAGAAGAATTCAGATTTTTAACACGAGAGTAAACGTAAAAAGAAGGTTTTACAAGACTCACGTTAACAATATTGCAGCAGTACGCACACAATCGAAGCGCAGTAAGGATGGCTAGTGTAACTAGCAAGAATACCACGAAAGCAAGAAAAAAGAAGTACGCTATTAACTATTAACGTACCTGTCTCTTCCGAAACAATGAGTACATAGATATACGTATAGCTACCATCGTATCTCAGGAGTCT
+
BBBD@CCCCCCCDBBBCDCCABBBB>CDD?CBBA?><?;>=?AAAD?CC@C@AAAA@>>@2A<@A?998B>>>A9;:;;::;*4?;?2:::*:@@7;A;@CBA@A?B?BC?BBB>AA::;BBBCCCCCCDCC?BCED<A@BBBBAB=A=A@@<@BCAABCB?AAA????BB?BDC:??:::,7<=9@@@@AA'=?:;;<;EEBBC;?;@AAB<@;?BCCC@BBBBDCC@C?BBC>::9:ABBCCABABBBCABCAAAAA?@@B<<8<>@ABCCC@?=<6<>666
@ATNG8:03704:02962
GATGGTAGAGTACAGTGTAGTAGACCAGAAGATCAGGAACTCTAGAAGAATTCAGATTTTTAACACGAGAGTAAACGTAAAAAGTAGGTTTTACAAGACTCACGTTAACAATATTGCAGCAGTACGCACACAATCGAAGCGCAGTAAGGATGGCTAGTGTAACTAGCAAGAATACCACGAAAGCAAGAAAAAGAAGTACGCTATTAACTATTAACGTACCTGTCTCTTCCGAAACGAATGAGTACTACTCTCAGAGACACACTACCATCGTATCTCTGGAGTCT
+
BB?@?@DCCCBCCCCCCCBBBCCCC?CCC?CBAB?@=??BBCBBBB?BB=A>ABBBCCCC3A?ABBCBBBBBCD>B@AAAAA2@ABC5;;;6;BDGCBBCCA@00-0:==9@@C8;;CCHDCCCCCCCBBCCAC@@@?BBA@AA:94;=A;;7;BBBBBBB@DCBBBB?BA=A@A=ABBDB<??=;:8888(8@;A888>==>A6;5;>88188=<BBB?;;;AAA@?D>ABD>CCB@9:9BBBBCDFBBAAAAABBC===@@@A;??AA;;;A;;;D;==;;;
@ATNG8:03709:02994
GATGGTAGTAGTACACTAGTCATACCAGAAGATCAGGAACTCTAGAAGAATTCAGATTTTTAACACGAGAGTAAACGTAAAAAGAAGGTTTTACAAGACTCACGTTATCAATATTGCAGCAGTACGCACACAATCGAAGCGCAGTAAGGATGGCTAGTGTAACTAGCAAGAATACCACGAAAGCAAGAAAAAAGAAGTACGCTATTAACTATTAACGTACCTGTCTCTTCCGAAACGAATGAGTACGAGAGAGCACACGTGTCTACCATCGATATCTCAGGAGTCT
+
BBCE:99BABAAA@CBBB<<=@5567:996;ABCBB>B=;;;<<<=9<;9@=@A>?>?<=,=588?A??;=<==3//0::::*//)5.555&5<;8@@@>A?@:;5;@99298829?88:CCCCBA995@??:;959<?>>CBA??;@=A;;5;?;:8::=*0////34:;.44<7<888=23336222222#2:6>558>BAAA5:477771717=BAB?B;::;;;-30/88/5--)---55:A<==;;/./9///55577;<;6896///;966;<<;<=>CA
@ATNG8:03681:03045
GATGGTAGCGCATATCAGCGCAGCCCAGAAGATCAGGAACTCTAGAAGAATTCAGATTTTTAACACGAGAGTAAACGTAAAAAGAAGGTTTTACAAGACTCACGTTAACAATATTGCAGCAGTACGCACACAATCGAAGCGCAGTAAGGATGGCTAGTGTAACTAGCAAGAATACCACGAAAGCAAGAAAAAGAAGTACGCTATTAACTATTAACGTACCTGTCTCTTCCGAAACGATGAGTACCTCTCAGACGCTCGTCCTACCATCGTATCTCAGGAGTCT
+
<<:>7@=BCDCDDCCCBCAA;5555)5==5;;=<<<@C?AA@@?::6:B?B?BA@;::::'99=@@CBA@@:::)9599999$597<.55505<=9<<;CDABBB?B@CD>;::=A@@AAA:::CBBBCCAA<A;;;=AAAABB@@=A?B;;8;AA@AB@A=@??A@A?AA?ACC?BBA@@8999197777'383988<@@:>;49:>===495:9A?C@BBBBBBD>@?AAC=C;99AA::9C?BBBBBDBBBBBBA==::;;7=888;CCCBCCC@CBB99
@ATNG8:03719:03029
GATGGTAGTCTCAGATAGTCTATAGTACTCATTCGTTTCGGAAGAGACAGGTACGTTAATAGTTAATAGCGTACTTCTTTTTCTTGCTTTCGTGGTATTCTTGCTAGTTACACTAGCCATCCTTACTGCGCTTCGATTGTGTGCGTACTGCTGCAATATTGTTAACGTGAGTCTTGTAAAACCTTCTTTTACGTTTACTCTCGTGTTAAAAATCTGAATTCTTCTAGAGTTCCTGATCTTCTGGGTCTCTCTCTCACGCACTACCATCGTATCTCAGGAGTCT
+
CBBB@CBCBBCCCCBBBDCCDBBCCBCCBCBC?BCED>CC@CACBBBCDH@BCCBB?A>A?AA>B@AABCBBBAA=@ABBB3CC@BCCC=??AB?BCA<AC?@@BCBCABBDCDCCC@CBD@B@CCCCCCCB?BCCC@CCCCDBB@@@@@;;;AA@@@A?BD>@=A:;;@>@BB?@@@BB7A=A>;;;<.;@@BC>CBCBBACDBC5;;;;*;@?AB@C?CE@BBBBDDE@C@@@@DCB?B;;;0;@ABBBBDCCBBCCBBBBB?BBBBAA@@@A?@<@AAAA
@ATNG8:03679:03067
GATGGTAGTATATCGCGTCGCTATCCAGAAGATCAGGAACTCTAGAAGAATTCAGATTTTTAACACGAGAGTAAACGTAAAAAAGAAGGTTTTACAAGACTCACGTTAACAATATTGCAGCAGTACGCACACAATCGAAGCGCAGTAAGGATGGCTAGTGTAACTAGCAAGAATACCACGAAAGCAAGAAAAAGAAGTACGCTATTAACTATTAACCTACCTGTCTCTTCCGCGAATGAGTACATAGATATACGTATAGCTACCATCGTATCTCAGGAGTCT
+
;==C@BBDDCCCCCBCCECBBBCCC?BBC@FDDC:;;;@CCBCBBC@BC@C@BBBBBCCC3C?ABAABBCCBBA9>>;;;;;;%;A>C5:::&59976666?><==7;=@A?BBB=@@AABFGGCCCCCCCBB@BCBB?B???BBBB>B?B::7:AA@BBCC@BBBBBB?BB?BBB?AA@@@:A=>:?@@@@/>>:>776A?><=8=:>>?@7;7:=>=><>:::?@A=@<@@:94:<<>===AAA@@@@@A@@@@@A@??DD=A666A<>>>>?A;AA???
@ATNG8:03680:03091
GATGGTAGTACATGATAGACGACACCAGAAGACTCAAGGAACTCTAGAAAGAATTCAATTAGATTTTTAACACGAGAAGTAAACGTAAAAAAGAAGGGTTTTACAAGACTCACGTTAACAATATTGCAGCAGTACGCACACAATCGAAGCGCAGTAAGGATGGCTAGTGTAACTAGCAAGAATACCACGAAAGCAAGAAAAGGAAGTACGCTATTAACTATTAACGTACCTGTCTCTTCCGAAACGAATGAGTACTATGTAGAGCTCTATACTACCATCGTATCTCAGGAGTCT
+
/9::6<9;;5555599555977///)///)//55;;.4.4.44843333(39381//(/(///////$3-3;333:9498:9.68666666$//(//(///&//3,3722257880649917;;55557BBCBDDCBCBBAB@BCCC@BABB@@@A4;7;@@<@CBCCCCC@CCCAAB?BB?BBB>BBBBA:@>=8<=>=5=8=?A>?;B>>BA=A=AA??:@<@>ABB@CCBAA?@6<7<CC=BAB?CBBDA:::9@???>?@@><>997727728>ABAA?;;;>@8768;;
@ATNG8:03689:03105
GATGGTAGCGCATATCAGCGCAGCCCAGAAGATCAGGGAATCTAGAAGAATTCAGATTTTTAACACGAGAGTAAACGTAAAAAGAAGGTTTTACAAGACTCACGTTAACAATACTGCAGCAGTACGCACACAATCGAAGCGCAGTAAGATGGCTAGTGTAACTAGCAGAATACCACGAAAGCAAGAAAAAGGAGTACGCTATTAACTATTAACGTACCTGTCTCTTCCGAAACGAATGAGTACGATGAGATCTCGTGTGCTACCATCGTATCTCAGGAGTCT
+
CBCC@C;;;CCCCCCCBCCCCCCCD>CCD?CCCDDEF<?>?BCCBB?@B>B@BAA;=;;;.=<ABBAA@@A???8?A@@@@@1@C>C5;;;-:@@9AA<BCC@@B?B>AC@BBBCCCCCCCCCCCBBCDDBB?BCBB?ACBCBB@@<@A997:BBBBBBB@BBBAAB>>:?AA<@A9:929@?;>::;;+::>A888@@@@A<A:??AA8><>BB@@=@AAAAAA@C?BBC>BBB?BBBBAAAAB@BBA@@@775===::;AA<@@DD@@@A=8783:<888
@ATNG8:03695:03068
GATGGTAGTATAGAGCTCTACATAGTACTCATTCGTTTCGGAAGAGACAGGTACGTTAATAGTTAATAGCGTACTTCTTTTTCTTGCTTTCGCGGTATTCTTGCTAGTTACACTAGCCATCCTTACTGCGCTTCGATTGTGTGCGTACTGCTGCAATATTGTTAACGTGAGTCTTGTAAAACCTTCTTTTTACGTTTACTCTCGTGTTAAAATCTGAATTCTTCTAGAGTTCCTGATCTTCTGGATATGAGTGACTCGTGCTACCATCGTATCTCAGGAGTCT
+
BBAB@BBEDBCCCCCCCCBDCCCBBABDDD??=@A?A<BC@C?CAAAAAA>AAAAA>B>BBBB>A>ABBAA::=C:??@@@.>>;>CCD7?BBB?@@@9<=5:9;?AA<;:;BAAAA<AAA7;7;AA>==;=;AAAA9>==>>>@>@@AAA@@@A8899=DD=>:>>>??AB>>7<<@DD5@9>7<<AAA.AA777.658///888:0888)8<<=A=A=>>:>AA<===;?;??><>>5::>;?A@@@A>===>=@@???@@A=D?>?@>??=>=A:@><<A
@ATNG8:03698:03076
GATGGTAGATACTCGCTGATACACCCAGAAGATCAGGAACTCTAGAAGAATTCAGATTTTTAACACGAGAGTAAACGTAAAAAGAAGGTTTTACAAGACTCACGTTAACAATATTGCAGCAGTACGCACACAATCGAAGCGCAGTAAGGATGGCTAGTGTAACTAGCAAGAATACCACGAAAGCAAGAAAAAGAAGTACGCTATTAACTATTAACGTACCTGTCTCTTCCGAAACGAATGAGTACACATCGTCGTGTCGTGCTACCATCGTATCTCAGGAGTCT
+
;:9969;>>B=BHDBBBBDCDDCCC=BBD?CCAACC?C?BBAAABB@BB@C?AA?:::::(99A?>AABC;::=687;::::$5?7<4;;;0;@=:@C>BBBBBB?A?BC@@@@>AAAABCCCDDBBBBCCD@CBAA>A??????@=A?B;;8;AAABCBB?BABDCC@?@<?BB<@@BAA8?9:48;CCB/BF>D888?>>88185:<=A=B=A@BBA>AB;;:@@;@;@@>999:<:99@ABBCBBBBA:??@AAB????AAB?BBBBCCCBAABB?BBBB@
@ATNG8:03704:03075
GATGGTAGCGCACACATAGATACAGTACTCATTCGTTTCGGAAGAGACAGGTACGTTAATAGTTAATAGCGTACTTCTTTTTTCTTGCTTTCGTGGTATTCTTGCTAGTTACACTAGCCATCCTTACTGCGCTTCGATTGTGTGCGTACTGCTGCAATATTGTTAACGTGAGTCTTGTAAACCTTCTTTTACGTTTACTCTCGTGTTAAAAATCTGAATTCTTCTAGAGTTCCTGATCTTCTGGGATGTGTGCGCAGTGCCTACCATCGTATCTCAGGAGTCT
+
C@AB?@;;?@BAAACCDCCBBCBBCBBBCCCC@BBBB=BCADACCCCCBB?BCBBC@C@CC@>9@<@AABBA@?=8:98989%:@:==@@9??@C@CCCACE;=;BDBB@BCCCCCCDAECC@B?ABBCBABC@C@@@@CCCAAABBBBBBBBA@@@BBB?BB?B?AABBBCCA@;@::9.;5;<;;;;.;C@@@=BDDCDCFCAA5;;;;*;@@@C=@>AC?BBCCCCG@B?BCCCCC@C@@A<A000A==@@@@A@AC@BBB@CCCCCCCCCDBB@BCCBB
@ATNG8:03697:03142
GATGGTAGCACGAGTCACTCATATCCAGAAGATCAGGAACTCTAGAAGAATTCAGATTTTTAACACGAGAGTAAACGTAAAAAGAAGGTTTTACAAGACTCACGTTAACAATATTGCAGCAGTACGCACACAATCGAAGCGCAGTAAGGATGGCTAGTGTAACTAGCAAGAATACCACGAAAGCAAGAAAAAGAAGTACGCTATTAACTATTAACGTACCTGTCTCTTCCGAAACGAATGAGTACGATGAGAGAGCTCTCTCTACCATCGTATCTCAGGAGTCT
+
?BCC@DCCCCBB=BCCCDCCCCCCCAECCACCCCA@>@@CCDCBBB@CD?A>ABBCCCCC2C?BBCCBBABBCD=BBCCCCC3CC@D<AAA7@BC?CABADDCCG@D?BB?CCC@BB??@BBCCCCCCCCBB?BCBB@BAAB@@@B=A=A:96:BAABCBB@BBBBBB?>?;?AA?A@>>=5;00*0<===,=@9A===AAA@A<><>>A@4:5:<AAB@BBBBBBB?A?AAA9@??>ABABBBBCCAAABBBAAA;;;>@@<;>:=>@@BB>>?@@@=;;;>>
@ATNG8:03681:03166
GATGGTAGCACGAGTCACTCATATCCAGAAGATCAGGAACTCTAGAAGAATTCAGATTTTTAACACGAGAGTAAACGTAAAAAGAAGGTTTTACAAGACTCACGTTAACAATATTGCAGCAGTACGCACACAATCGAAGCGCAGTAAGGATGGCTAGTGTAACTAGCAAGAATACCACGAAAGCAAGAAAAAGAAGTACGCTATTAACTATTAACGTACCTGTCTCTTCCGAAACGAATGAGTACAGAGAGTACGATATGTCTACCATCGTATCTCAGGAGTCT
+
BCBB?BCCCCCCCCCCCCCCCCCCC?CDC@DEDD@@?@@CCCBBAC?CC?B>BCAABBBB3B@BBAAABCCBBB>>?@CCCC5CC@C=AAA9BGHAGCCBCCBBC?B?BEACBB=@>BBCCCCDCCCBBBCC@CBAA?A@???@@A=A=A::::CCCCBBC?DCBBBB>AA?@@@8<<999+9>><98888(7<7;<>>ABACB3858>=>5;5;?BBB?BCAAABC?B?BBB>BCC@??>BBBBAAABADAAAABBBC@>===A;A>>;;;@CA>??<>>::;
@ATNG8:03753:02572
GATGGTAGTGATACAGATCAGACACCAGAAGATCAGGAACTCTAGAAGAATTCAGATTTTTAACACGAGAGTAAACGTAAAAGAAGGTTTTACAAGACTCACGTTAACAATATTGCAGCAGTACGCACACAATCGAAGCGCAGTAAGGATGGCTAGTGTAACTAGCAAGAATACCACGAAAGCAAGAAAAAGAAGTACGCTATTAACTATTAACGTACCTGTCTCTTCCGAAACGAATGAGTACGATGAGATCTCGTGTGCTACCATCGTATCTCAGGAGTCT
+
>>=B?CECCBBCCCGHE;;;CBABB?BDF@DCBB??=?@DBBBBBB?AB@B?>>??>>>?+?8BCABBBBB@@>9:;@BBB8@@<@@BBC;CDCACAAACCCDC?B@CC@CCC<@@BBCCCCCCCCCBBBC@DA@@>@@BBBBBB<@=@9:7:CCCBBBB?BBBABB>AA=????@@999+999299999(7?8?9;;??AAA=C<@@@?<@>D>BBB@BBBBBBC@C@CCC>CBB?999BBBCABBCCBBBBBB@=>>777@B=@@?@@AAAA>>>==::;=
@ATNG8:03755:02594
GATGGTAGGACGAGCGTCTGAGAGGTACTCATTCGTTTCGGAAGAGACAGGTACGTTAATAGATAATAGCGTACTTCTTTTTCTTGCTTTCGTGGTATTCTTGCTAGTTACACTAGCCATCCTTACTGCGCTTCGATTGTGTGCGTACTGCTGCAATATTGTTAACGTGAGTCTTGTAAAACCTTCTTTTTTACGTTTACTCTCGTGTTAAAAATCTGAATTCTTCTAGAGTTCCTGATCTTCTGGTGTCTGATCTGTATCACTACCATCGTATCTCAGGAGTCT
+
BBBB@CFC@BBBAABBBBBDDCCD@DDBBBCC@CCBC<BB?C?BBBBBCCBBBACC@B@BCCBBC?CCCC@@BDD<99999*:B=?@@@:@B@@=@BC>BB=@@ACBC@CBBCCCBC@BBB?B>BCDCCBBB@CBBA@CBBBBBBBCEDCC@@@B?BBB?BD?B>BBCBCCBBBACBBBB8@;@;:;::::%;BAAB>BDCCCCHCCC@BFKH5CBBBBAD@DD@CBBBBCC@C@BBBCBB?B?@>@CBABCCCCC@CCCD:::@@;@@@?AAAAABBB?BBBAA
@ATNG8:03720:02646
GATGGTAGTGCGTGAGAGAGAGACCCAGAAGATCAGGAACTCTAGAAGAATTCAGATTTTAACACGAGAGTAAACGTAAAAAGAAGGTTTTACAAGACTCACGTTAACAATATTGCAGCAGTACGCACACAATCGAAGCGCAGTAAGGATGGCTAGTGTAACTAGCAAGAATACCACGAAAGCAAGAAAAAGAAGTACGCTATTAACTATTAACGTACCTGTCTCTTCCGAAACGAATGAGTACACATCGTCGTGTCGTGCTACCATCGTATCTCAGGAGTCT
+
DCCC?BBBBBCBFDCAADDFFC999;;CCAHDDB@@>A@BBB@BBB?BC>B>>>>7889*34><=BBBBBBBC=C?BBDDD5CA>B5;;;&5<<8<<<<>@CCC@C@BB@BAA?BB@AACBBCCECDDDCC?CDCC>AAA?????9@?@??>@BBCCDCB?BBBBBB?BB@BBB<?A999+:??;99999(:A?A<::ACB>>9=9==>?1738ABBB@BCBBCCC@C?BBB>BAA>A@BAAA@BABBBAABCCC@AA>>>A7757CBBBA@@BBBB>BBBBB
@ATNG8:03725:02641
GATGGTAGGTGCACATGAGTGTATCCAGAAGATCAGGAACTCTAGGAGAATTCAGATTTTTTAACACGAGAGTAAACGTAAAAAGAAGGTTTTACAAGACTCACGTTAACAATATTGCAGCAGTACGCACACAATCGAAGCGCAGTAAGGATGGCTAGTGTAACTAGCAAGAATACCACGAAAGCAAGAAAAAGAAGTACGCTATTAACTATTAACGTACCTGTCTCTTCCGAAACGAATGAGTACTATGTAGAGCTCTATACTACCATCGTATCTCAGGAGTCT
+
BFCD@CDD?BBBDFDCCCCCCCBBA=BDD@BBBBBB?B>@@CCCC@CCC>@?@CCCCCCCC)C@CCCECBBCCCD=CCCCCCC1B@<?29:9.<BB?;<:BBBCBB@B?BB>A@B<@@BCDBBBBBECCCCBB?CCBB?ACCBBA>>9>=@@?=@CCCBBCB?BBBBBB>AA=ABB:??887)9==999999.:A?B;;;@>=//*/6:<>@171;ACBB@BCBBCCC@B?BBC=CCC?BABBBBB@@@BBBBBBBBB==>AA>8868>>>>AAA?AAA=:::?>
@ATNG8:03739:02644
GATGGTAGCTATACGTATATCTATGTACTCATTCGTTTCGGAAGAGACAGGTACGTTAATAGTTAATAGCGTACTTCTTTTTCTTGCTTTCGTGGTATTCTTGCTAGTTACACTAGCCCATCCTTACTGCGCTTCGATTGTGTGCGTACTGCTGCAATATTGTTAACGTGAGTCTTGTAAAACCTTCTTTTTACGTTTACTCTCGTGTTAAAAATCTGAATTCTTCTAGAGTTCCTGATCTTCTGGACAGAGTGTGCAGATACTACCATCGTATCTCAGGAGTCT
+
BBCC@DCCCCCCCCBBCCCCCCC?@?BCCF@@??CCC=BB?B?CBBBACD?CC?BB?B<AABC?B?ACCBB??AC?CAAAC1@@>@==D;AC@@>@BB>BB<@@@BBB?>AA>>=>>>7<<<;A;@@>>===?;@@@A588>>>>===?>@@<>>A<;<<<AA=C;???>?A@@@<@@@@@3=8;87////'/:333)--3---7:/606AAB.>><AA<A>>><>>>??>=:><A@>>>@7;;A=B???;;:;<<=?@>>>ABAA<??@>>>A@@@A?;8:8?>
@ATNG8:03741:02636
GATGGTAGATACTCTCTGATACACCCAGAAGATCAGGAACTCTAGAAGAATTCAGATTTTTAACACGAGAGTAAACGTAAAAAGAAGGTTTTACAAGACTCACGTTAACAATATTGCAGCAGTACGCACACAATCGAAGCGCAGTAAGGATGGCTAGTGTAACTAGCAAGAATACCACGAAAGCAAGAAAAAGAAGTACGCTATTAACTATTAACGTACCTGTCTCTTCCGAAACGAATGAGTACACACTCTCATATGACACTACCATCGTATCTCAGGAGTCT
+
<:;>7;;=ADBBCC>CBBD@:9:9<5<8:5:>@A::3804888;;;743/44<<=98887$3,398;<=::666.../<;;;+:9)5.555&5:;5<>@@==BAB=@=AA>AAA;@@??@A@AABA@@@AAA7;;:;;@@ACC@>?9=;>992995:@>>B9BBB@??6??8?@B<???><6773,77;;;.8:5:::79777948:>AAA<A<AABBB?BB@@@BD?C?AAA;?>?9?>?>>?@AA@BCCBBB>::BBC::8@@?@@AAAACCCBAA=@B>??
@ATNG8:03742:02620
GATGGTAGATATATGCACGCTCTACCAGAAGATCAGGAACTCTAGAAGAATTCAGATTTTTAACACGAGAGTAAACGTAAATAGAAGGTTTTTACAAGACTCACGTTAACAATATTGCAGCAGTACGCACACAATCGAAGCGCAGTAAGGATGGCTAGTGTAACTAGCAAGAATACCACGAAAGCAAGAAAAAGAAGTACGCTATTAACTATTAACGTACCTGTCTCTTCCGAAACGAATAGTACGTGTGACGTACGTGAGCTACCATCGTATCTCAGGAGTCT
+
CCCC?CCCCCDBBBBBCAB@BBCCC?CBB?BBBBBB@B@BBBBBBC>AA?C@BA?99:::.8>DCAAAAC=>>?7<<@@@<@BAA?B?BCCC5CFCACAAADCCCC?C@BB=BDD@CCCBBBBBCCCCCCCBB?BCCC>BBBBA???8?<@??<@CBBABBB?AAAAAB>BB>BBB=>>777)9><788888(8>9>888@@@>><><@?BC<@<@?CCC@CCBBBBB?C?BBB=B994:??@CBBBBAAACCBBBBB@@ACCBB???@BCCB@@>AB>B??<<
@ATNG8:03750:02642
GATGGTAGCTCGCTGATGATATCTCCAGAAGATCAGGAACTCTAGAAGAATTCAGATTTTTAACACGAGAGTAAACGTAAAAAGAAGGTTTTACAAGACTCACGTTAACAATATTGCAGCAGTACGCACACAATCGAAGCGCAGTAAGGATGGCTAGTGTAACTAGCAAGAATACCACGAAAGCAAGAAAAAAGAAGTACGCTATTAACTATTAACGTACCTGTCTCTTCCGAAACGAATGAGTACTACTCTCAGAGACACACTACCATCGTATCTCAGGAGTCT
+
BC@@?@CBBBCBCCDCAAADC@@;;:;DC?BBCBAC?C=??AAAAB@BA?A>??=::999(:?BABBBAAABBA9@=;:999*4>9=4??A0A@@9;969<?@@A?B?BB?BCC>@?ABBBBBHCCCCBBBC@CCCC?CAAAABBB?B?B998:CBBCBBB@??@BBB?BC@DBB>AA:9927==>CDCCCC)??;8888AAA??<?=???@;>:??BBB?BBBBBBA?D=???<?BD?AAAABBBBBBBCBBBCBBBAA=>???A<AAA@@@@@<:::69;///
@ATNG8:03760:02621
GATGGTAGTGTCATATGAGAGTGTGTACTCATTCGTTTCGGAAGAGACAGGTACGTTAATAGTTAATAGCGTACTTCTTTTTCTTGCTTTCGTGGTATTCTTGCTAGTTACACTAGCCATCCTTACTGCGCTTCGATTGTGTGCGTACTGCTGCAATATTGTTAACGTGAGTCTTGTAAAACCTTCTTTTTTACGTTTACTCTCGTGTTAAAAATCTGAATTCTTCTAGAGTTCCTGATCTTCTGGGTGTATCAGCGAGTATCTACCATCGTATCTCAGGAGTCT
+
6?=B@BCCCCBCCCCDDBBAABCDD@AACCAA?BCBB=BC?C@CCCCCDD=CCCCC?C?CCBB?B?CCCCAAB@A<99999):?<@BCC>CD@@>@BA=AG?BCADDB?CDDDDCAA?ACC?B?BDCC@@AB?CEED@BAABCCCCCDCCDBBBB?CBC?BB?A?BBBBBBBBB?C????6?=B?CBDDDD)CBBBD<BBCCCCDBBB=CGGG1BCCCD@C?CD@CCBBBCC?C?CBBCA?:>99949BBCFGDCBBBBCCEGCAA>ABBBCCCCCCCD@DDA??
@ATNG8:03733:02691
GATGGTAGCAGACGTGACAGAGCGCCAGAAGATCAGGAACTCTAGAAGAATTCAGATTTTTAACACGAGAGTAAACGTAAAAAGAAGGTTTTACAAGACTCACGTTAACAATATTGCAGCAGTACGCACACAATCGAAGCGCAGTAAGGATGGCTAGTGTAACTAGCAAGAATACCACGAAAGCAAGAAAAAGTAGTACGCTATTAACTATTAACGTACCTGTCTCTTCCGAACGAATGAGTACTATGAGAGAGCTCTCTCTACCATCGTATCTCAGGAGTCT
+
DDDD<ABDCCCAAA;=CCCDDDBBB?BBB@CCAA??<?=@ABBBCD?CC?C?BBBBBBBB3B?CCBBBAA??;:179?AAAA0@C?C7;;;7;JDAGBAADCB@@<@<@A?BCD?BBAABCCCDBBBDBBBD@CCBB?BBBBCCBB?B?BBC@BCDDCABA?CCCBB@@BB?A>?9<<999,999:99999(599:567;:;@A7;8;A@?6;7;?BBC@FCCBABA5:5:A??@@@BCBF@>>AABBBBBCDBB@===@@<<==D>::>B>==AAA<==<==
@ATNG8:03736:02668
GATGGTAGCTCGCTGATGATATCTCAGAAGATCAGGAACTCTAGAAGAATTCAGATTTTTAACACGAGAGTAAACGTAAAAAGAAGGTTTTACAAGACTCACGTTAACAATATTGCAGCAGTACGCACACAATCGAAGCGCAGTAAGGATGGCTAGTGTAACTAGCAAGAATACCACGAAGCAAGAAAAAGAAGTACGCTATTAACTATTAACGTACCTGTCTCTTCCGAAACGAATGAGTACATAGATATACGTATAGCTACCATCGTATCTCAGGAGTCT
+
4<596;<CBB>BABBBBHCCAAABCBBC@;;;@@@=@<>>=998A;@@?A:79888999'8<AAA?>>AAAA@9@>@????,@C<A5::;&5AA9666===@@C@C@BBHDA@>@B??ACDCCCBBCCCCB?AA::5;A@@@A@?<@?BBB@BAAACCCC?CBBBCB?BB?CBB@CCCC?BBA;:9999(8>:?@BA@@@??9=:=>?A1818=?;;8;BBABCC@C?CCD=BBB>AABDBBBAABBBBBAA@ADD>??BD7737?@ACCCCA====@@?;;
@ATNG8:03738:02677
GATGGTAGTGTCATATGAGAGTGTGTACTCATTCGTTTCGGAAGAGACAGGTACGTTAATAGTTAATAGCGTACTTCTTTTTCTTGCTTTCGTGGTATTCTTGCTAGTTACACTAGCCATCCTTACTGCGCTTCGATTGTGTGCGTACTGCTGCAATATTGTTAACGTGAGTCTTGTAAAACCTTCTTCTTACGTTTACTCTCGTGTTAAAATCTGAATTCTTCTAGAGTTCCTGATCTTCTGGGATGTGTGCGCAGTGCCTACCATCGTATCTCAGGAGTCT
+
BBBB@DBBBBHCC?===@;;???@@BB555?B9=>>>6>>9B?BCCCC?><?CB@@6:7:<<@?C<BBEB=<<<<344444$4:7<BCD>A999:>=>9==:9:9CC@:?B@@?B?;69?>2949@@B;:;JACCCC@CBCBAABCCCCCC@@@B@BCB?BC8;8;BCCCEFCB7:;;:;-;9?<AA?AB?@@BBC>B@BCBBBAA@5<;<.<A@AA>B>BB@CCBBA@@>B?BBCBJE@C;;;0;:;;9@?>>?999@@:>@A=@B999A?>999B6::ACC
@ATNG8:03767:02662
GATGGTAGCGCACACATAGATACAGTACTCATTCGTTTCGGAAGAGACAGGTACGTTAATAGTTAATAGCGTACTTCTTTTTCTTGCTTTCGTGGTATTCTTGCTAGTTACACTAGCCATCCTTACTGCGCTTCGATTGTGTGCGTACTGCTGCAATATCGTTAACGTGAGTCTTGTAAAACCTTCTTTTACGTTTACTCTCGTGTTAAAAATCTGAATTCTTCTAGAGTTCCTGATCTTCTGGATAGCGACGCGATATACTACCATCGTATCTCAGGAGTCT
+
>>@E@CCBCCCCFDCCCDDCCBDDB;;9@C@?<?ABB=BCACBBBBCDBB?ABBBC@C@CDCC?C?CCCBCBBBB9;;;;;):>9?BCF>CBDC@CCC?CG?BBBCBB@BCCCCBBB@DCC?C?DCDCBBAA?ACCC@DABBCBBBCCCCCBBBC?BBBCDD?B?BBC??@BBC?CCCCC;@=@9::::-;ACCD>BBCBBBCCCC?BBBB5BBBCC@B>AC@CBBBBBD@C?CABBDD@BBB?BBBBBBCBCCCCCCBBBCBB?BBBCBBBBBBBB@BC???
@ATNG8:03767:02703
GATGGTAGAGAGACTGTAGCGCACCAGAAATCAGGAACTCTAGAAGAATTCAGATTTTTAACACGAGAGTAAACGCAAAAAGAAGGCATTTACAAGACTCACGTTAACAATATTGCAGCAGTACGCACACAATCGAAGCGCAGTAAGGATGGCTAGTTGTAACTAGCAAGAATACCACGAAAAGCAAGAAAAAGAAGTACGCTATTAACTATTAACGTACCTGTCTCTTCCGAAACGAATGAGTACGATGAGAGAGCTCTCTCTACCATCGTATCTCAGGAGTCT
+
<<<B;?@BB=>CC@@;@;<7////)////(447:6:*///8///6;;8<8=B?8<>>>1>>BA@@B@@??:B<>>>9===*>9,5.5579/5253965<<<<==8<7@=9A<=7;@559BBBBCAAABB;;:;BBC;;<CCCDAA>B?C>>8<;=00*0<<6<BBAA@;@@000/4::/333&399377777'394;<=:>997949599;?9>:=<B;;8;BA@@@B?B?CBC>CCB=@@DFCBB:::???ABBBDCC????@@@<@@@@BBBBBBA>:<?A<=
@ATNG8:03721:02732
GATGGTAGTAGTACACTAGTCATACAGAAGATCAGGAACTCTAGAAGAATTCAGATTTTTAACACGAGAGTAAACGTAAAAAGAAGGTTTTACAAGACTCACGTTAACAATATTGCAGCAGTACGCACACAATCGAAGCGCAGTAAGGATGGCTAGTGTAACTAGCAAGAATACCACGAAAGCAAGAAAAAGAAGTACGCTATTAACTATTATCGTACCTGTCTCTTCCGAAACGAATGAGTACATAGATATACGTATAGCTACCATCGTATCTCAGGAGTCT
+
BC;9;;CHDFBBBCCEECCCCDCDCCCCABB@B998;>AACBBCD@CC?B?@??CCCDC3A>A@DDDAAAACD<BBBAAAA0@@=B?CCC<CCHAHBABDDCBB>B@DDADBB=@?BBCCCCCCCCCCCCC@CDBB?B?>>>>>>9>=A9:::DBBBCCC@BAAACC?BB>AAB?AA99929=<;98889(6=1::=>@CBBA;?;?@@@=AAAC>==:>>>A>>>:A=AAA9@??<??@==>?A@>@AA>>=@@AA>?ADA>@:<<>AAA>>>@??;?>==>
@ATNG8:03747:02748
GATGGTAGCGCACACATAGATACAGTACTCATTCGTTTCGGAAGAGACAGGTACGTTAATAGTTAATAGCGTACTTCTTTTTCTTGCTTTCGTGGTATTCTTGCTAGTTACACTAGCCATCCTTACTGCGCTTCGATTGTGTGCGTACTGCTGCAATATTGTTAACGTGAGTCTTGTAAAACCTTCTTTTTACGTTTACTCTCGTGTTAAAAATCTGAATTCTTCTAGAGTTCCTGATCTTCTGGATAGCGACGCGATATACTACCATCGTATCTCAGGAGTCT
+
;5<<7<<@;@A@AA@B@@@A@?@?;B>>>BBB@CCDC=AA5:6;<@BCCC@CCBAA<@:@>=A=D?BC@??CCCB?BBBBB3AA>::;@9@@BC@CCC?BB?AAACCC@CCCCCCCC>;;;=@=BCCCCCCC@BBFC@CDDDCBBBECCBBCBBB@CDC@@@=@=@BBBCELCB<@;;;;.;>B>@@A@@,?@@@A7;;B;;;A@BB;A=?=,=9:9?;A@CG@CDEDD@@>A?ABBBCB@BCHADBBDCCCCAAABACBCBBBB=@@C;<;BBCCCB?????@
@ATNG8:03752:02755
GATGGTAGCTATACGTATATCTATGTACTCATTCGTTTCGGAAGAGACAGGTACGTTAATAGTTAATAGCGTACTTCTTTTTCTTGCTTTCGTGGTATTCTTGCTAGTTACACTAGCCATCCTTACTGCGCTTCGATTGTGTGCGTACTGCTGCAATATTGTTAACGTGAGTCTTGTAAAACCTTCTTTTTACGTTTACTCTCTTGTTAAAAATCTGATTTCTTCTAGAGTTCCTGATCTTCTGGACAGAGTGTGCAGATACTACCATCGTATCTCAGGAGTCT
+
=>@D?BBCCA=>>BB666==?DCBBBBBCCCC@BBAD>DD?B?CABBDAA?AAABB=A?BBA@?B=BB@ACBBBC@@BBB@2@A<A<>>6>BBB?BAA=@B><>>BAA?>A@@A@>=9?@A:>:>>>==>>>9>AA@055B@>>=AACAAA>>>A:9::;>><A=@>@@>>?AA;?=>AA5A=D<>><;:*:7666.666///>7=<)9888(59666<858A;;9:///=9949=///9999==AAA@===BC@???<====>?;?B@>>=>???BB=??==<
@ATNG8:03725:02798
GATGGTAGGTGCACATGAGTGTATCCAGAAGATCAGGAACTCTAGAAGAATTCAGATTTTTAACACGAGAGTAAACGTAAAAAGAAGGTTTTACAAGACTCACGTTAACAATATTGCAGCAGTACGCACACAATCGAAGCGCAGTAAGGATGGCTAGTGTAACTAGCAAGAATACCACGAAAGCAAGAAAAAGAAGTACGCTATTAACTATTAACGTACCTGTCTCTTCCGAAACGAATGAGTACAGAGAGTACGATATGTCTACCATCGTATCTCAGGAGTCT
+
CDDCACCD@CCCCCDBBBCCBBB??=@DD?BBCC9879?BBDCCCC?CC?C?CCD?????1??BCDCCCCBBBC>CCCDDDD1BB?B:>??8?BB=AAAACCCBA>@?CC@CBB588BBCDCCBBBECCCBB?CCBB?ACCBBBBB=@?B@?>@BCCCCCA?ACCAAB>BB=@@@:@>988*:>=99:9:9.:>:@@@@@@A:;7:;?@@A<>8<=AA@=@B@@@@@=@?BEE=BAD?CCAAABBBBAAABBBB@@@BBCAA@@B>BCD@@>=>>>=<:==566
@ATNG8:03741:02809
GATGGTAGCTATACGTATATCATGTACTCATTCGTTTCGGAAGAGACAGGTACGTTAATAGTTAATAGCGTACTTCTTTTTCTTGCTTTCGTGGTATTCTTGCTAGTTACACTAGCCATCCTTACTGCGCTTCGATTGTGTGCGTACTGCTACAATATTGTTAACGTGAGTCTTGTAAAACCTTCTTTTTACGTTTACTCTCGTGTTAAAAATCTGAATTCTTCTAGAGTTCCTGATCTTCTGGCTCTCGTAGACAGATACTACCATCGTATCTCAGGAGTCT
+
:;<A<<ACBBA<ACCCBBBBEDAAABBBC;;9;CBC?JC@C@CCDDCCB?BDBBB@B?BCAA?B@CBBBCBCBB@BCCCC2CD@DBBB=AAAB?B??;?@49:AA@A?BCCBBBB?;AAA7;:>B?>>>AA<AAAA8;:>>>??????>AAAAA:<===CA<@<??@;;;B@@:>>=A@6@=C:?<@@@,<=999*--9---7==B=CDBB.A888>;A9@@;@>>>===<@8;:@@@D8==B<@@@@@@?::;;:AA=888//*/::::===>@@@<@CAAA
@ATNG8:03746:02783
GATGGTAGTATTTGTCTACGAGAGCCAGAAGATCAGGAACTCTAGAAGAATTCAGATTTTTAACACGAGAGTAAACGTAAAAAGAAGGTTTTACAAGACTCACGTTAACAATATTGCAGCAGTACGCACACAATCGAAGCGCAGTAAGGATGGCTAGTGTAACTAGCAAGAATACCACGAAGCAAGAAAAAGAAGTACGCTATTAACTATTAACGTACCTGTCTCTTCCGAAACGAATGAGTAACAACATCGTCGTGTCGTGCTACCATCGTATCTCAGGAGTCT
+
444;5;666<@D<A<;;=;<596;=:>>>496=;???C=?@B@:;;500)/4=99;===;);6;A=BBC@@>>>6>=====<*::4:1888(7==198899;:8818;>>=AAA;>>>>>>@;<;@@@;;;A<@@@D<@@???ABA<;69//*/9;<===>;======9==9<77/5555+253.37777'..(.33398<9;4849///1606????:=>A@@@@8=8:66.///)/777,-(--(-6778;555887778677737:>@>=;;;A@@<>>>>>
@ATNG8:03746:02793
GATGGTAGTATATCGGTCGCTATCCAGAAGATCAGGAACTCTAGAAGAATTCAGATTTTTAACACGAGAGTAAACGTAAAAAGAAGGTTTTACAAGACTCACGTTAACAATATTGCAGCAGTACGCACACAATCGAAGCGCAGTAAGGATGGCTAGTGTAACTAGCAAGAATACCACGAAAGCAAGAAAAAGAAGTACGCTATTAACTATTAACGTACCTGTCTCTTCCGAAACGAATGAGTACACATCGTCGTGTCGTGCTACCATCGTATCTCAGGAGTCT
+
::<A=BCCCCCDGEF?BCDECCCF@BCBBDCCGIC@B@BCCDCCC@CC?B?AAA@AAAB2B@CBBBBBBB@@?:??ABABB2BF?CACCC<CFD@CBBBCCD@@>@@DC@BCC?AADDCCCCCBBBCECCB@BBBB@CBBBBB>>9@=A??<@AAABBBB@CAAABD@BB@AAA@BBCCD:?<=888787(8@:>;;;@@?=>:>=CBAA=@=;;AJD?CBBBBBB?C>A@D>CBB?AAAAABBBCCCC?<???BBBBCBBBAA>AAAADCCCCCCD?BBB@@
@ATNG8:03751:02789
GATGGTAGTACATGATAGACGACACCAGAAGATCAGGAACTCTAGAAGAATTCAGATTTTTAACACGAGAGTAAACGTAAAAAGAAGGTTTTACAAGACTACGTTAACAATATTGCAGCAGTACGCACACAATCGAAGCGCAGTAAGGATGGCTAGTGAACTAGCAAGAATACCACGAAAGCAAGAAAAAGAAGTACGCTATTAACTATTAACGTACCTGTCTCTTCCGAAACGAATGAGTACAGAGAGTACGATATGTCTACCATCGTATCTCAGGAGTCT
+
BCDE@DCBBBCEAAADBCCC9:9CC@CCC@CCB@BB<?<@BCCCBB>BC?B?BBC@@??>1??CCCCCCCDCBC=AB99999*;A=A4;<;-;AC?CCCCDCCB?B@BB@CCC@BBBBABCCCAAAB@@@B?CCCA?BAAABBBB>B@BBB?BBBBBAB?BCCCCC>AB?BBB?AA999,9=;;BADDD3BB?BAA@DBB>:78=@;;<<@<>>;;<;><<>>>?5=:=>=4@::9;DCCBBBCBBBCCAA@@@@CBBBBBBB=A@BBBCCEBBBB?BBABA
@ATNG8:03731:02906
GATGGTAGTGATACAGATCAGACACCAGAAGATCAGGAACTCTAGAAGAAATTCAAGATTTTTAACACGAGAGTTAAACGTTAAAAAGAAGGTTTTATCAAGACTCACGTTAACAATATTGCAGCAGTACGCACACAATCGAAGCGCAGTAAGGATGGCTAGTGTAACTAGCAAGAATACCACGAAAGCAAGAAAAAAGAAGTACGCTATTAACTATTAACGTACCTGTCTCTTCCGAAACGAAATGAGTACTATGTAGAGCTCTATACTACCATCGTATCTCAGGAGTCT
+
AB;:26;=BCAA<>CCC;96;:::;788:6//----)0*/888>>=970/(/(//(/88888)859:8888==:5:=0=5:.4>>>,??8=.555&555<9666=<====:=8<;7::8388345=>CBCCCBCCDC@BBCC?AAA?>=?@:A<A@@<@DA?<<00+0::>AB>BB68=88>>>>>8:<<7<BBBBB)==;===><<;::5;5888=:>;??BBB?;;:@@??<?=@??9=999-9>@????999@?A?B@<;<>>==>>>><A@@@@>>>>>>>:889@;
@ATNG8:03727:02938
GATGGTAGAGTACAGTGTAGTAGACCAGAAGATCAGGAACTCTAGAAGAATTCAGATTTTTAACACGAGAGTAAACGTAAAAAGAAGGTTTTACAAGACTCACGTTAACAATATTGCAGCAGTACGCACACAATCGAAGCGCAGTAAGGATGGCTAGTGTAACTAGCAAGAATACCACGAAAGCAAGAAAAAGAAGTACGCTATTAACTATTAACGTACCTGTCTCTTCCGAAACGAATGAGTACTGTATCTATGTGTGCGCTACCATCGTATCTCAGGAGTCT
+
B>BB@BBCC@AACCCBBBDDBCCBB@CBC@CBBB@@>@=??FAAAC@CC?C>AAA@@@@A.>8=?><<<@?>>>3;599@=B+BC@D4:9906BB@CCCCDDDCB@C@BE>A@D=A@CCFEDDAAACC@@@B=AA@@>@CBDBBAA>B@DAA?ACEDBBCC?BBBBBB?A@=???;?=><<5;;;69>AAB/@@<?688?>>;;6;;?;;<=@<@ACCC?BCCBBCC>A>BGC=A??;???BB???AA@@@@@A@A>>>@@@C??;=888@@AA;;;@:;;;88
@ATNG8:03736:02987
GATGGTAGACACGTGTGCTCTCTCGTACTCATTCGTTTCGGAAGAGACAGGTACGTTAATAGTTAATAGCGTACTTCTTTTTCTTGCTTTCGTGGTATTCTTGCTAGTTACACTAGCCATCCTTACTGCGCTTCGATTGTGTGCGTACTGCTGCAATATTGTTAACGTGAGTCTTGTAAAACCTTCTTTTTACGTTTACTCTCGTGTTAAAAATCTGAATTCTTCTAGAGTTCCTGATCTTCTGGATAGCGACGCGATATACTACCATCGTATCTCAGGAGTCT
+
DCCC?CCDCCCBCCBBBBDLBCABBBBBDCAA?ACCC=BB?B@CBBBBA@>@ABAB?B@BBBB?B?AACDDBBBB?BBCCC3A@<@;:;3;AAC?D@>;?D788;B<<:=B@@@A=>:>@@8=:=?A@;;;?;???A7;;>>>=<<>AA@@=>>>9>@><?=9=;C?===AAA@5<:9:9-:9=8<=<<</<=666.697///:89:/8878(575771719929AA====:=;@@@;<;16697=>;?>>>A@???===ABAAA;@@???@<=<>>>;@?8:8
@ATNG8:03739:02962
GATGTAGGCGACATACATACGCGCCAGAAGATCAGGAACTCTAGAAGAATTCAGATTTTTAACACGAGAGTAAACGTAAAAAGAAGGTTTTACAAGACTCACGTTAACAATATTGCAGCAGTACGCACACAATCGAAGCGCAGTAAGGATGGCTAGTGTAACTAGCAAGAATACCACGAAAAGCAAGAAAAAAGAAGTACGCTATTAACTATTAACGTACCTGTCTCTTCCGAAACGAATGAGTACGATGAGAGAGCTCTCTCTACCATCGTATCTCAGGAGTCT
+
CBCCCDC?C@AAAAIGCCBBBCCC@CAA?A@@@@@>@?BADCBBC>AA=??BBDCCCCC1C@CCCCDB@@BFF>A?@?BBB1@@>C4;;;.;CI@CCBBBBCCB?B?BB>CBB=??BBBBBBCECCBBBBC@C@@@?B@@@BCCB?B?BBB>BCBBBBCC@CBBBBC?@@=@>?8=@9999+9<=9<@@@@B(AB?B:::BA>>>8;6;A;;1818>BAB@DCBBAA@9?9;;;6;BB?BBCCBBAAA>??BBBBBBBB@@??558:??@?BDAA@CAA=>><<>
@ATNG8:03756:02977
GATGGTAGTAGTACACTAGTCATACCAGAAGATCAGGAACTCTAGAAGAATTCAGATTTTTTAACACGAGAGTAAACGTAAAAAGAAGGTTTTTACAAGACTCACGTTAACAATATTGCAGCAGTACGCACACAATCGAAGCGCAGTAAGGATGGCTAGTGTAACTAGCAAGAATACCACGAAAAGCAAGAAAAAGAAGTACGCTATTAACTATTAACGTACCTGTCTCTTCCGAAACGAATGAGTACGAGAGAGCACACGTGTCTACCATCGTATCTCAGGAGTCT
+
BB;9;9>CCCBBCCCCBBDCCBBAA=AAB?BA??::9;@BBDEFAA>@E@E@A?AABCCCC)D?DCBBBCCB888*8?:;;;;*;A;@;@BBB5CDMIABACCCDBB@B?BC@BBB>@@BBCDCECCCCBBBBB?BCBB?AAAAA?==3:6:@@=BCCCCBBB?BBBBAA<@@;@@@;@@9:::+::918::::+;==B888BAA??;?:==;;4:39=A@@=@CA@ABB?B?BCC>CCC?AAABBCCAAABB=<@B??<>?@@@@??;?:::BBAA@@@A=>>>==
@ATNG8:03766:02961
GATGGTAGAGTATCATGTGTATCTCCAGAAGATCAGGAACTCTAGAAGAATTCAGATTTTTAACACGAGAGTAAACGTAAAAAGAAGGTTTTACAAGACTCACGTTAACAATATTGCAGCAGTACGCACACAATCGAAGCGCAGTAAGGATGGCTAGTGTAACTAGCAAGAATACCACGAAAGCAAGAAAAAGAAGTACGCTATTAACTATTAACGTACCTGTCTCTTCCGAAACGAATGAGTACTACTCTCAGAGACACACTACCATCGTATCTCAGGAGTCT
+
;66;7;>@CDCCGCCAAADEBBA@@>A@@>@?@@;;243:8<@<=B9BC>B>@@>=>@>@*@>CHBABCBCCCB<;;;;;;;*;C>B>BBB9BBB?BB:::ABAA?B?AA>ABB>AABBDCCDBBCCBCCBB@BBAA=@@A>@@9:8;?DCC@BBBBDDCC?BBCFBA?AA>BBB?BB9::29<<999999(7?<=678>>A??<@=?=>>:=9=>CCCAEBCBDBB@B@CDD=ABC@BAAAAABBBB?>>DCBBBBA???AABD?AA@@??;?>==@=<=<=;
@ATNG8:03730:03017
GATGGTAGGCACTGCGCACACATCCCGAAGATCAGGAACTCTAGAAGAATTCAGATTTTTAACACGAGAGTAAACGTAAAAGAAGGTTTTACAAGACTCACGTTAACAATATTGCAGCAGTACGCACACAATCGAAGCGCAGTAAGGATGGCTAGTGTAACTAGCAAGAATACCACGAAGCAAGAAAAAGAAGTACGCTATTAACTATTAACGTACCTGTCTCTTCCGAAACGAATGAGTACTACTCTCAGAGACACACTACCATCGTATCTCAGGAGTCT
+
::<<8<>=:>@<BB@ACBDBBBCCE?FD@=;;BBB>A?AAB??@A=A@=A=??=CCCCB+B7@@A777BBB@?7??:?==000*//666+56<-65>?=B@>>;>=AA<@:959;;<?>>>??>===@==:>BAA===>@@@@@<@=B::8:>A@@AAA<A>>>?@<??;?@A7==8818;:7<====,//*/655<@AAA<A;??@A<A<??===8<==:::A<A=A;;19//+/77<6;;???B@@@BCBA>A>A>==@?;?E>>>@AAA?<;5;D899
@ATNG8:03731:03027
GATGGTAGCGAGCGAGTGTGTATACCAGAAGATCAGGAACTCTAGAAGAATTCAGATTTTTAACACGAGAGTAAACGTAAAAAGAAGGTTTACAAGACTCACGTTAACAATATTGCAGCAGTACGCACACAATCGAAGCGCAGTAAGGATGGCTAGTGTAACTAGCAAGAATACCACGAAAGCAAGAAAAAGAAGTACGCTATTAACTATTAACGTACCTGTCTCTTCCGAAACGAATGAGTACAGAGAGTACGATATGTCTACCATCGTATCTCAGGAGTCT
+
BB??>ADFECCBBBBBCDCCCDCBB@BCC?CCDD??<??BACBBBB>@@=@@BAA99999*;@DCGCDCCECCC=AA;;;;;*;A>C5<;79==9;@<<CBBBB@C@BB?A@@<??BBBABBCCCCCCCBC@CFBB@CAAABBBB<A;A?@<@CCCCBBC?DDDBBB>BB>BBC=AA888*:>=9=?@@@2AB?BAAABBB7/,/389//*/59<A0;9;CBAABB@B@CDD>CBB?BBBBBBABBBBBBBBBBBBBBB@@@@B>BC<<>??AA<65.6<9::
@ATNG8:03733:03042
GATGGTAGCATCATGCATATCTCACCAGAAGATCAGGAACTCTAGAAGAATTCAGATTTTTAACACGAGAGTAAACGTAAAAAGAAGGTTTTACAAGACTCACGTTAACAATATTGCAGCAGTACGCACACAATCGAAGCGCAGTAAGGATGGCTAGTGTACTAGCAAGATACCACGAAACAAGAAAAAGAGTAACGCTATTAACTATTAACTGTACCTGTCTCTTCCGAAAACGATTGAGTACCCTCTCAGACGCTCGTCCTACCATCGTATCTCAGGAGTCT
+
>;::85555555;666<<<<<<5957:=<9=CCA@;9=9=;;::::5:<7=7===88877'718:588=<<89=/2255;;;'44.5.555&/;;5////;69//)/577288>;@@@<BBBBCCAAADCBB@BB::55558:9:;7@9A9905:<8::5549:933.3869:5///66.68(33777'696..(.558893928657050//.....3669;99.5.2222&2722,2788---(---46577:53...3.333233../9668;<<;777A@
@ATNG8:03753:03032
GATGGTAGACAGTGTGCTCTCTCGTACTCATTCGTTTCGGAAGAGACAGGTACGTTAATAGTTAATAGCGTACTTCTTTTTTCTTGCTTCGTGGTATTTCTTGCTTAGTTACACTAGCCATCCTTACTGCGCTTCGATTGTGTGCGTACTGCTGCAATATTGTTAACGTGAGTCTTGTAAAACCTTCTTTTTACGTTTACTCTCGTGTTAAAAATCTGAATTCTTCTAGAGTTCCTGATCTTCTGGCTCTCGTAGACAGATACTACCATCGTATCTCAGGAGTCT
+
<==@<==A@@696>6659944545<<?@BBCACCGG=AB7:6;@::87;+//7763803338286;?ABBBCBC@BBBBBB):7285;59A?@2:7/0)0:)..-(---(-797755:27776<6<@>=====:=@@@7;;@:::?;;;AA@???A=<;;=AB<?<?@@@@@AAA:==ADE;D7;7:@??@/?><<<0:;=;;;?===;????/?>>=B=H;>>:==>A>>><@<AB??>>:=@@;@B=<<<=<<<>>@@@@@@;;7;A@@@@===::::;;;@@
@ATNG8:03758:03055
GATGGTAGTCTCAGATAGTCTATAGTACTCATTCGTTTCGGAAGAGACAGGTACGTTAATAGTTAATAGTCGTACTTCTTTTTCTTGTCTTTCGTGGTATTCTTGCTAGTTACACTAGCCATCCTTACTGCGCTTCGATTGTGTGCGTACTGCTGCAATATTGTTAACGTGAGTCTTGTAAAACCTTCTTTTTACGTTTACTCTCGTGTTAAAAATCTGAATTCTTCTAGAGTTCCTGATCTTCTGGGATGTGTGCGCAGTGCCTACCATCGTATCTCAGGAGTCT
+
ECCD?@<===CB>>=<@@A@?@CCABBBA<AA=ABBB9AB5;6;A>B@@@?@=?@@@B>AA::506<=0//7<:??24////$/0600/;;267:<245<8<@6;;333;9>=====C@9;?C<>:?9;;<@AC8;;@@?CBBBCBBBBBBBBBCCEACBB?BB?A?BB;<<DDBE>B;;;;.;;@9;;;;;*;AAAD=A:;;B;;:@A4;9:9(9==@>@>?BB>@AAAA@@=@?BBBBBB?B@@@;@BBBCCCCBB@AACCACCC@CCCBBBCCCEFD@CBC@@
@ATNG8:03764:03043
GATGGTAGTATCTGCACACTCTGTCCAGAAGATCAGGAACTTCTAGAAGAAATTCAGATTTTTAACACGAGAGTAAACGTAAAAAGAAGGTTTTACAAGACTCACGTTAACAATATTGCAGCAGTACGCACACAATCGAAGCGCAGTAAGGATGGCTAGTGTAACTAGCAAGAATACCACGAAAAGCAAGAAAAAGAAGTACGCTATTAAACTATTAACGTAACCTGTCTCTTCCGAAACGAATGAGTACTATAGACTATCTGAGACCTACCATCGTATCTCAGGAGTCT
+
@<>@>;55;<<<<A;;><<<<<<<<9<>>:>C@@@=,0,00)//33:6333(33373<=??=+B7BB=BBBB9::@8=>;;;;;*;A>?29:9&5@@7AA;>@@?5;799BB;CCC<<@CCCCBBCCBBBAB;;4::::59???AA??9@299929???A@9:58??877=??<AB?8=>7777(89929<=<<,8<1988<<89==499.958817/6594./5:////::182333(3:;288;==:<:====BBB88?><<=9858AA?9:0@?=00/7::6?==@@
@ATNG8:03720:03078
GATGGTAGCGCATATCAGCGCAGCCCAGAAGATCAGGAACTCTAGAAGAATTCAGATTTTTAACACGAGAGTAAACGTAAAAAGAAGGTTTTACAAGACTCACGTTAACAATATTGCAGCAGTACGTACACAATCGAAGCGCAGTAAGGATGGCTAGTGTAACTAGCAAGAATACCACGAAAGCAAGAAAAAAGAAGTACGCTATTAACTATTAACGTACCTGTCTCTTCCGAAACGAATGAGTACTATGTAGAGCTCTATACTACCATCGTATCTCAGGAGTCT
+
BBCB?BCCBBBCCCDCBCACEHGDJ>CBB@BBBFCC>@>@BCBBCC@BB?B?BBBCCCCC5C@BCDHHBBAAAD;@@;;;;;*;B;A5<;;*9@@=ABABCCEBA>A=AB?BBB?BBCCCCCCCCCBAACCC?BBBE>A@CCBBBD<@<@CC?CCBBCCAB@BBBABB?BB>BBB=@C<><7<>>;999998%0>;>///=<??@;?;>AFF:>:=@CCGADCCCCBB?B?BDD>CBC?BBBBBBBAAABB===AABBBBBCB??A<???@@AA@>9996///;9
@ATNG8:03722:03087
GATGGTAGAGAGAGCTCTCTCATCGACTCATTCGTTTCGGAAGAGACAGGTACGTTAATAGTTAATAGCGTACTTCTTTTTCTTGCTTTCGTGGTATTCTTGCTAGTTACACTAGCCATCCTTACTGCGCTTCGATTGTGTGCGTACTGCTGTAATATTGTTAACGTGAGTCTTGTAAAACCTTCTTTTTACGTTTACTCTCGTGTTAAAAATCTGAATTCTTCTAGAGTTCCTGATCTTCTGGGTGCGCTACAGTCTCTCTACCATCGTATCTCAGGAGTCT
+
@>?A8<?HDCCCCEEBBBCBCCBCCCBA>0000@@@=BB?CHBAABBBB?@@@BB@D?AACC?C?CBBBBAA@@@98777'8>6CDAA:?BBB>>@E@DE<@?ACAA=>AA@@@AC<AAD9=:>==?=>==>B???7<;DA????@?A>>>>>><>>><@A=A=A@@=>>BAA7::>DD6@;@:??DCD/AA>>>6<<<::;A@@?=>>>>,;///=9=9;;7;???>>>:=:=A::;A;99;;6///88;==8///===@;;=7=///>===9@88388666
@ATNG8:03738:03067
GATGGTAGTGTCAGTGCGCGTCGTCCAGAAGATCAGGAACTCTAGAAGAATTCAGATTTTTAACACGAGAGTAAACGTAAAAGAAGGTTTTACAAGACTCACGTTAACAATATTGCAGCAGTACGCACACAATCGAAGCGCAGTAAGGATGGCTAGTGTAACTAGCAAGAATACCACGGAAAGCAGAAAAAAGAAGTACGCTATTAACTATTAACGTACCTGTCTCTTCCGAAACGAATGAGTACTATAGACTATCTGAGACTACCATCGTATCTCAGGAGTCT
+
//9;7<=;<;;;=666;;=555=::549549944993<2998<:9:<>;8;588=<=>==+:6<443:888<:=3989999*5;6;.99905<=:?>>>==<;<;<7;;5554033:;999;@@>>?969?7?@9:497333888296;4505;<<=<<A:884:@?<BB>B==;>.-)-:,----55555%5822222555..(.26655052225;>5:<5533;-/)/9919//(/69:;====8==;8899<;;::888>=;?@>??BBBABA@=@>899
@ATNG8:03751:03084
GATGGTAGCGCATATCAGCGCAGCCCAGAAGATCAGGAACTCTAGAAGAATTCAGATTTTTAACACAAGAGTAAACGTAAAAAGAAGGTTTTACAAGACTCACGTTAACAATATTGCAGCAGTACGCACACAATCGAAGCGCAGTAAGGATGGCTAGTGTAACTAGCAAGAATACCACGAAAGCAAGAAAAAGAAGTACGCTATTAACTATTAACGTACCTGTCTCTTCCGAAACGAATGAGTACGATGAGATCTCTTGTGCTACCATCGTATCTCAGGAGTCT
+
FF@?>@AA@CCDCCCCCCBBBCBEE9DDD?DDCC??<?<??BBBBB?BB=A<AACCDDDD1D@CBBC@CBCBCB=AA@@@@@0>@=@:???8@CC@CBBCCBBBB?B?BC?CBC=@?BBCDCECCCCCAAAC@CCCC?ABBBCBBB<?;???;@DBBACCC?ABABBB?BB>BBB?AA???8===9:<===.=A<A;::ABBBA:>;@AAA:=:<>BBC@CCA@@@@599:BD>FAA>BABBBBBBBBCCCCAA=>>9BBABBBB>BBBBCCCC@AAB?BBA@A
@ATNG8:03752:03093
GATGGTAGCTCTGCTCTGACTCTCGTACTCATTCGTTTCGGAAGAGACAGGTACGTTAATAGTTAATAGCGTACTTCTTTTTCTTGCTTTCGTGGTATTCTTGCTAGTTACACTAGCCATCCTTACTGCGCTTCGATTGTGTGCGTACTGCTGCAATATTGTTAACGTGAGTCTTGTAAAACCTTCTTTTTACGTTTACTCTCGTGTTAAAAATCTGAATTCTTCTAGAGTTCCTGATCTTCTGGGCAGACTCTCACACGCCTACCATCGTATCTCAGGAGTCT
+
;6>C;@CDCCCCFBBCCCBBBBBBBAAAAC??=?AAA<BC?C@CCBBBBCACBBCC@C@CCBB@B@C;;=BFCCC?CCDGF5BA>??@D=B@AC?ABB>AB7:;AAAB?BBCCCBBB@BBD:;8;CA@ADCD@BBBB@CFDCCBCCCCBABFECB?BCC?AA=?<?ABB@AACC=@;;;;6;>B><<;<;*;BABB=BCCBCCBBBA<@@@@,@AA@@8;8;A?BCBBB@@>A?CDCAAA>A:;;7<AB@CDCBBBBCBIIACB@?ABAABB;;<FCH@FCCDC
@ATNG8:03753:03068
GATGGTAGGTGCACATGAGTGTATCCAGAAGATCAGGAACTCTAGAAGAATTCAGATTTTTAACACGAGAGTAAACGTAAAAATAAGGTTTTACAAGACTCACGTTAACAATATTGCAGCAGTACGCACACAATCGAAGCGCAGTAAGGATGGCTAGTGTAACTAGCAAGAATACCACGAAAGCAAGAAAAAGAAGCACGCTATTAACTATTAACGTACCTGTCTCTTCCGAAACGAATGAGTACGATGAGAGAGCTCTCTCTACCATCGTATCTCAGGAGTCT
+
CCCC?CBB?BBBBCCCCCDCCC@@@@CCC?CCCC9879@CCDCCAA?AC?C@CBBBCCCC1C?CCBBBCCCCBC=A@99999*:A<?;??@8@BC@BBBBCCBBB>@<@B@BBA:><CBBBBBBEBBBCCCC?CDCC?BBBC@@@B<A<A??<?BCCBCAA>BBA?A@>BB>BB@:==@?>9@8848BCCD3@@7=/0/A@BAC<><???A:=:>ABBB@CBAA@AA=A>ABB=BBB?BBCCBBBBB@BACBBB?>>>>><<=>>;?>==@B>>@>>>9???>>
@ATNG8:03760:03102
GATGGTAGCTCACGTACGTCACACGTACTCATTCTTTCGGAAGAGACAGGTACGTTAATAGTTAATAGCGTACTTCTTTTTCTTGCTTTCGTGGTATTCTTGCTAGTTACACTAGCCATCCTTACTGCGCTTCGATTGTGTGCGTACTGCTGCAATATTGTTAACGTGAGTCTTGTAAAACCTTCTTTTTACGTTTACTCGCGTGTTAAAATCTGAATTCTTCTAGAGTTCCTGATCTTCTGGAGATACACATGATACTCACCATCGTATCTCAGGAGTCT
+
BBBC?DCCBCCCDBCCCBCEBBBDFCBBCBBB>BBA=BD@C@BCCCCFDBBBBBB>B>@@CC@C?BABAAACCC?DDCCD3BB>B@@@:ABBD@DCF@B@799?A@@@AAACBBCD?BB><@<<<<:;;>>>BAAA<@?@>667;EEE@@@@>><===<?@<?=??A===?==9=>>CC;B<B;>>AAA+96///)//////;899+555&23...0505539<:89//+/0569888,//95;===>>>>>>@??>>===@=>>>??@>>>AAC=?@>>=
@ATNG8:03768:03076
GATGGTAGGACGAGCGTCTGAGAGGTACTCATTCGTTTCGGAAGAGACAGGTACGTTAATAGTTAATAGCGTACTTCTTTTCTTGCTTTTCGTGGTATTCTTGCTAGTTACACTAGCCATCCTTACTGCGCTTCGATTGTGTGCGTACTGCTGCAATATTGTTAACGTGAGTCTTGTAAAACCTTCTTTTTTACGTTTACTCTCGTGTTAAAAATCTGAATTCTTCTAGAGTTCCTGATCTTCTGGTGTCGTCTATCATGTACTACCATCGTATCTCAGGAGTCT
+
==5986=?7B;;55<<;;;CCCDCBCAAACBB>BBBB>BB@C@CBCCBAA=ACB;;6;=AACC@EBDEDCA000>:0000+/7294444&4;5616>>=<B>@B@BBD@CCDCBCA@?@CD=A>ABCBBBBB?BBBA@CEFCBBCCCBBC::;AA>@AA=@A?B8::C@@ACCDABBCCD<B?B@<;;;<;%;BBBC;B;;;AABA@@=A@A@0A@@AC@C>BF@BCBBBACAD@ABABBC@DAC?CAA@@@C>>>@@000A@BBD@BBBABBDBBBCC@@@?AA
@ATNG8:03768:03081
GATGGTAGATACTCGCTGATACACCCAGAAGATCAGGAACTCTAGAAGAATTCAGATTTTTAACACGAGAGTAAACGTAAAAAGAAGGTTTTACAAGACTCACGTTAACAATATTGCAGCAGTACGCACACAATCGAAGCGCAGTAAGTATGGCTAGTGTAACTAGCAAGAATACCACGAAAGCAAGAAAAAAGAAGTACGCTATTAACTATTAACGTACCTGTCTCTTCCGAAACGAATGAGTACACATCGTCGTGTCGTGCTACCATCGTATCTCAGGAGTCT
+
CC@??ABBBCCCDAAABBCBAA9995:@@?A@CA9899=@@B>??C?BB?C?BAA98778(9;>@?AABCF???9>;@ACDC5BC@C6;;;7;FEABCACCBC@@@CADE@CCC?@?AABBCCCCCCBBCCC@CB@A<@@BBBBBB?BBBBB?BDCCBBBB>BAAABC@BB?BBB?AA9::28??<A??@@@'>=:8888@DDFC:?;@ACF:>:=?B@A>AGCBCBD?B>ABG=BAA=>>ABBBDBBBBBBAAABA???999BBA;BBBAAACCBBBB????BB
@ATNG8:03720:03135
GATGGTAGTGTCATATGAGAGTGTGTACTCATTCGTTTCGGAAGAGACAGGTACGTTAATAGTTAATAGCGTACTTCTTTTTCTTGCTTTCGTGGTATTCTTGCTAGTTACACTAGCCATCCTTACTGCGCTTCGATTGTGTGCGTACTGCTGCAATATTGTTAACGTGAGTCTTGTAAAACCTTCTTTTACGTTTACTCTCGTGTTAAAAATCTGAATTCTTCTAGAGTTCCTGATCTTCTGGACAGAGTGTGCAGATACTACCATCGTATCTCAGGAGTCT
+
6;:==BBBBCCCECECCCCBBBCBBACCDD::<;DDC>CD?A?ACDBCCCAAA?BB@I@CCCC@C@CCBBCCBCB?BBCCC1BB>AACD>CBBA>A@@=@C8;:;DCC@BCCCICCC@CCCAC?CCEC9;:C@EBBB?BB@BABAAABABBCBBB@CCC@CC@BACAACBBBAA=@;;;;.;=B<;;;;.9;;;@=BBCCCBBBCC@CCCB1B::::=C>BB?BCCCDBB?B@CCBBBA<;:;?BCBBCCBBBBBBCBBCBBCC@CCCCCCCCCCBB?BCBBB
@ATNG8:03722:03153
GATGGTAGTGTGTCTCTGAGAGTAGTACTCATTCGTTTCGGAAGAGACAGGTACGTTTAATAGTTAATAGCGTAACTTCTTTTTCTTTGCTTTCGTGGTATTCTTGCTAGTTACACTAGCCATCCTTACTGCGCTTCGATTGTGTGCGTACTGCTGCAATATTGTTAACGTGAGTCTTGTAAAAACCTTCTTTTACGTTTACTCTCGTGTTAAAAATCTGAATTCTTCTAGAGTTCCTGATCTTCTGGAGATATCATCAGCGAGCTACCATCGTATCTCAGGAGTCT
+
DEDC?CCBCBBBCC?=BCCCBCCCCDCCBA?????@A9AA5;6;AABBBB=:;9:99)549::<0626>>CCCD@BB>>=>=>,9=>7666@6666=9>9976@46999AC@BBBBBBBB=@BB>B?BCA@AB;;6;BCB?CAAAA@@@ABBBBBCBB?<<;=@A>B5;;@:;:B?B=?99999$97@99555&59;;;065;9<<6555.5555$5555;.5.9<5=>>000>;>;>=@A@@=?@C?CCBBACCCBCCBBBBB@BBA?@@@ABBACCCCB@AAABB
@ATNG8:03744:03159
GATGGTAGCTCGCTGATGATATCTCCAGAAGATCAGGAACTCTAGAAGAATTCAGATTTTTAACACTAGAGTAAACGTAAAAAGAAGGTTTTACAAGACTCACGTTAACAATATTGCAGCTGTACGCACACAATCGAAGCGCAGTAAGGATGGCTAGTGTAACTAGCAAGAATACCACGAAAGCAAGAAAAAGAAGTACGCTATTAACTATTAACGTACCTGTCTCTTCCGAAACAAATGAGTACTATAGACTATCTGAGACTACCATCGTATCTCAGGAGTCT
+
?;99.59;<=CCIGDDCAAAA@A@@>@EG@DCCCAA=A?AAABDAA=@A;?;?AAABCCC3B=?@BBBC@AAAA;??@EDHC3@@<@4;;;-;ABAGCCCCCBBB>A=@@;=@@:>===@@@@@@AA@@@;>3=>;;59:499333058===9@@@A988B=AA>=<A?7879>?;>>BBA1<?=6;>?@@1@A=>999@AABC?B=AB99388?ABAAABBCB:98=@<>?A7788)8<<<>B@@@????A???BABBBBBBB@<>>ABBBBBAAAB=@@832
@ATNG8:03761:03142
GATGGTAGTATCTGTCTACGAGAGCCAGAAGATCAGGAACTCTAGAAGAATTCAGATTTTTAACACGAGAGTAAACGTAAAAAGAAGGTTTTACAAGACTCACGTTAACAATATTGCAGCAGTACGCACACAATCGAAGCGCAGTAAGGATGGCTAGTGTAACTAGCAAGAATACCACGAAAGCAAGAAAAAGAAGTACGCTATTAACTATTAACGTACCTGTCTCTTCCGAAACGAATGAGTACTACTCTCAGAGACACACTACCATCGTATCTCAGGAGTCT
+
:;;@?BCCB@;99CDCCBBCCCCBB?BBC@BBBABB>A=ABBBBBB@BB@B??>???FDG2A>A>@CBB?A;:;3::?@FFC5BB@B?BCE=DCCACBBBCCCBB@B@BC@CBB=@?BBDBBBCCCDDBBBB?BCCC?BBBB@@AB>CACBB?BBCFDBAA>ACGBBB@>>9?@@9==999+9<<899999(5:7=8::AA@@A5958?AA7;7;?B@A>ABBAABA9=;===6>:939@@BBBCCCCCCCAAABBC@@@A???@<@AA@AA@>:9:=8:::<<
@ATNG8:03765:03158
GATGGTAGTATCTGCACACTCTGTCCAGAAGATCAGGAACTCTAGAAGAATTCAGATTTTTAACACGAGAGTAAACGTAAAAAGAAGGTTTTACAAGACTCACGTTAACAATATTGCAGCAGTACGCACACAATCGAAGCGCAGTAAGGATGGCTAGTGTAACTAGCAAGAAATACCACGAAAAGCCAAGAAAAAAGAAGTACGCTATTAACTATTAACGTACCTGTCTCTTCCGAAACGAATGAGTACGAGAGAGCACACGTGTCTACCATCGTATCTCAGGAGTCT
+
4944.5;555;@;;6<;;;<<;;;=8<@@?:9;BAA:@=@>???99173,34333@;===+=588>==:<<A;;13344444$4;5<8=?>0?66.555599944.46983::::>>@=@@@BBBB;;:BB>:=>00+/9666444058;=>5:>>:<;;?;??;;88/733(377/7????A288//699::::%//)/566898//)/)/555/659:;:9;?A@ACBB?B???>6<97139737:?A@AAA>><=<??=<<8///..3887;<<<99></53/..
@ATNG8:03726:03162
GATGGTAGTATAGAGCTCTACATAGTACTCATTCGTTTTCGGAAGAGACAGGTACGTTAATAGTTAATAGCGTACTTCTTTTTCTTGCTTTCGTGGTATTCTTGCTAGTTACACTAGCCATCCTTACTGCGCTTCGATTGTGTGCGTACTGCTGCAATATTGTTAACGTGAGTCTTGTAAAACCTTCTTTTTACGTTTACTCTCGTGTTAAAATTCTGAATTCTTCTAGAGTTCCTGATCTTCTGGATACACTCATTGTGCACCTACCATGTATCTCAGGA
+
95:;8<;@;?ABBICDCBBCACCCCBCCCC@>9<9999*7<6<?BAAAAAC@CB899:?9=<=<8;9==>?==@:>4:7555'5727:<808CBB??@?:>?398==>><@;;;<<<<7::;=C=B@@@=;:67;;99,//9/8888=<=@@///:577;=CD>D;;<;>>>>==8=??@@6@=A=B>>>>,=<333)--3--,9--/169:+8298>?6A:>>7=>=;766169==376=7<<@<>>>>>><<6617:;:<@<@?A=@@=<;86-,,*(*
@ATNG8:03726:03179
GATGGTAGTGATACAGATCAGACACCAGAAGATCAGGAACTCTAGAAGAATTCAGATTTTTAACACGAGAGTAAACGTAAAAAGAAGGTTTTACAAGACTCACGTTAACAATATTGCAGCAGTACGCACACAATCGAAGCGCAGTAAGGATGGCTAGTGTAACTAGCAAGAATACCACGAAAGCAAGAAAAAGAAGTACGCTATTAACTATTAACGTACCTGTCTCTTCCGAAACGAATGAGTACGATGAGATCTCGTGTGCTACCATCGTATCTCAGTAGTCT
+
=>=B@B>BCGCJCCCECBCCCCB@B?BBC?A@ABAB>B>AABCB@@?CC<@=999@@@@@+:6==284=BB@@B3;9;;;;;*;?;=2999&5<>=ABAC@BA@A?AAEM?BBC?CCCBCCBBBCCDCBBBD=@A:96;BA@AA::6;?C;<8;BA@BCBA>ACDGFC???<?CC<@@9::,9?@<ADGDD2DE?>888;>A>?:>:>@AA<B<??BBB@CCA@@CB=@=@@@9@::7:BABFCCCCCBB???B@@>>>@>>>@A:>>AB;:;@@BB==>>?@>
@ATNG8:03728:03189
GATGGTAGCGCGACGAGCGTAGACCCAGAAGATCAGGAACTCTAGAAGAATTCAGATTTTTAACACGAGAGTAAACGTAAAAAGAAGGTTTTACAAGACTCACGTTAACAATATTGCAGCAGTACGCACACAATCGAAGCGCAGTAAGGATGGCTAGTGTAACTAGCAAGAATACCACGAAAGCAAGAAAAAGAAGTACGCTATTAACTATTAACGTACCTGTCTCTTCCGAAACGAAATGAGTACTACTCTCAGAGACACACTAATCGTTCGGTCAGAGTCT
+
BCBC@BBBBDBCCCCCCCBBAB@??9@AA=DBBBBC@C?AABBAA@<=<7><???@@@AB1A>CBB??>A?@AB;95;AAAA1>@;=29::7:DDAGCCCCCBBB?B?AA?ACB=??BBDCCCCBBBCCCCC@BBAA>ABBBCCAA?C@C@@>@DCCBCCB?BBDBBB=AC?CCC>ABAAA=????>GDDD/??<?=>=@A@??;?<AABB<><>>BBB?BBAA@@@:@<@>>60000*0=>ACCDBBBBBCCBBBBA@>>>;8818?@B=??@CDECBBA::
@ATNG8:03736:03191
GATGTAGGCGTGTGAGAGTCTGCCCAGAAGATCAGGAACTCTAGAAGAATTCAGATTTTTAACACGAGAGTAAACGTAAAAAGAAGGTTTTACAAGACTCACGTTAACAATATTGCAGCAGTACGCACACAATCGAAGCGCAGTATGGATGGCTTGTGTAACTAGCAAGAATACCACGAAGCAAGAAAAAGAAGTACGCTATTAACTATAACGTTACCTGTCTCTTCCGAAAACGAATGAGTACTGCGTCTCACTCTCGCCTACCATCGTATCTCAGGAGTCT
+
544;59;29BAAACEEGCBBB<;906CB?CCBDA@=@>@CBBBCC@BB?A<>???==??.??AAABBBBAAAB;>?::999(:@;@3:::*75:6;A8;:7>77185;=9;;;388@@BAA>>=>>>B@@A<>==?<?@@@@@@@@A=@::3::4;=?CC>A??=<<6--+-77+--<@06:637899:+--*----6=??@;:666///069=8==;@:<;>>D<A;:;;:-8::3:999AA>65689=ABA@?@AA@@;>>@=A==<<<:9:=>=8=D:;;
@ATNG8:03746:03175
GATGGTAGTATAGAGCTCTACATAGTACTCATTCGTTTCGGAAGAGACAGGTACGTTAATAGTTAATAGCGTACTTCTTTTTCTTGCTTTTCGTGGTATTCTTGCTAGTTACACTAGCCATCCTTACTGCGCTTCGATTGTGTGCGTACTGCTGCAATATTGTTAACGTGAGTCTTGTAAAACCTTCTTTTTACGTTTACTCTCGTGTTAAAAATCTGAATTCTTCTAGAGTTCCTGATCTTCTGGGCAGACTCTCACACGCCTACCATCGTATCTCAGGAGTCT
+
?@@B@BBCCCCCCCCCCBBBCCCCCCBCBBBB?BCCC<BA>B?BBAAABB>BBC@@<A@BBBB?B?BBBBB>>>><>>???.>>9=<<<<5=ABB598A;@>7;;=>?A=AAAAAA??9>>A:>8;<===>>>;A===7<;AA<==>>ACAB===@<@@@<AA<@:>>@@@@AAA<@>>>>2<8<8<9999*9:333(--6---7:9=:>BBB.A@>?>6=8==6===<66606,//==AB7;;==6=99666;::>@AAA=6;9968663336<;=@@<AA@@@
@ATNG8:03750:03174
GATGGTAGAGTACAGTGTAGTAGACCAGAAGATCAGGAACTCTAGAAGAATTCAGATTTTTAACACGAGAGTAAACGTAAAAAGAAGGTTTTACAAGACTCACGTTAACAATATTGCAGCAGTACGCACACAATCGAAGCGCAGTAAGGATGGCTAGTGTAACTAGCAAGAATACCACGAAAGCAAGAAAAAGAAGTACGCTATTAACTATTAACGTACCTGTCTCTTCCGAAACGAATGAGTACTGTATCTATGTGTGCGCTACCATCGTATCTCAGGAGTCT
+
BBBC@CBDBCCCCBBAAABCCCD;:;;CC@CBBBCC<?<?AABBBB?AA;?;?A?<>???.?=AAAAABCCCCC>==BBBBA2AD>B4;;;.;CC?BBBBDDBAB@D@CC?CCC>A@BCDCCCBBBDECCBB@BCBB>AAAAAA??9@<@@@=@CBBBCBCACBBBBB?BC?BBC?AA???89978::;;;.;B=D>==???>A7:6;>==4:4:<A@@>ACCBBBB@B@AA@:A??;?BBABBBBBBBBB>>>B>=>@@@@@@@;?AAADAA??>>>;==>9:
@ATNG8:03759:03184
GATGGTAGTGTCATATGAGAGTGTGTACTCATTCGTTTCGGAAGAGACAGGTACGTTAATAGTTAATAGCGTACTTCTTTTTCTTGCTTTCGTGGTATTTCTTGCTAGTTACACTAGCCATCCTTACTGCGCTTCGATTGTGTGCGTACTGCTGCAATATTGTTAACGTGAGTCTTGTAAAACCTTCTTTTTTACGTTTACTCTCGTGTTAAAAATCTGAATTCTTCTAGAGTTCCTGATCTTCTGGTCTACTACACTGTACTCTACCATCGTATCTCAGGAGTCT
+
BBBCACCCBBBCBBCCCBDBBBDDAABDDC@B>BCCC=CF@C@BCCBA@@@BB@AB<@<@A@@6;7;ABEC<;;E@CCCDB2;:5:@AA=ACCC>C;;:0;C5<;BDDC?CHHEFCBB?@@@<?<?C@BBBBC@CCCC@DAAACCCCDCCBCCBBB?BAA@DD@B?BBFCAABCF@BBBBA8@>B;;;;;;;%;:??@<AFDDICCABA;AAAB0BBBBFAGACCAECEBBBB@B?BCCCCD>@::9:BCCDCCCCCBBBCCFCCCD@BBBBBBBBBCCC=???99
@ATNG8:03760:03191
GATGGTAGAGAGACTGTAGCGCACCCAGAAGATCAGGAACTCTAGAAGAATTCAGATTTTTAACACGAGAGTAAACGTAAAAAGAAGGTTTTACAAGACTCACGTTAACAATATTGCAGCAGTACGCACACAATCGAAGCGCAGTAAGGATGGCTAGTGTAACTAGCAAGAATACCACGAAAGCAAGAAAAAGAAGTACGCTATTAACTATTAACGTACCTGTCTCTTCCGAAACGAATGAGTACGATGAGATCTCGTGTGCTACCATCGTATCTCAGGAGTCT
+
@?@@7;<BBFDDCCCCBCCBCC@@@;@BA?BBBCAA?A@BBDCDBA?AD@D????A@@AA1@?BBA??>EDBBB=A;@@@@@0@?;@5;;;.;AA=ABABCDCBB@EDBC@CBB?A?CCCDBCCCCCCCBBC@C@@@=??BBBBBC?B?A;;8;BBBCDBB?BBCCCB?BB@AAB?BCBBA8??=9=<===.:>59///==A@A<@=AA@@;>;>?BBA?A@@@?AA<A>ABD=BAA>AAABBEFEEA?@?A>???????>>>>>5;;===>>>@@>=:>@?>;
@ATNG8:03762:03180
GATGGTAGTATCTGCACACTCTGTCCAGAAGATCAGGAACTCTAGAAGAATTCAGATTTTTAACACGAGAGTAAACGTAAAATGAAGGTTTTACAAGACTCACGTTAACAATATTGCAGCAGTACGCACACAATCGAAGCGCAGTAAGGATGGCTAGTGTAACTAGCAAGAATACCACGAAAGCAAGAAAAAGAAGTACGCTATTAACTATTAACGTACCTGTCTCTTCCGAAACGAATGAGTACTGTATCTATGTGTGCGCTACCATCGTATCTCAGGAGTCT
+
966<9>BBBBCCCDDDCCBABCFCB@BBD?CCCBBB?B?BBCBBBB>BB@B>>==<????.?>BBCBBBBAA@@999:>@@3@;;7;@CBB:CBB@CABCBDD;;<;?BB>BCA=AACBBCCCCCBBDDCCC?CA@@>BAA@AB@B?B?CBB?BB???BBB?BCCCBA>BB@AA@8>?866(8::798888(/;7<///:<?AA;?<@B@@<>;>@A@A@CCDBAA@=?;:::.:993:@?BCBBBBBBBCBBBBBCCBBBAB<95=>>>@AA@?@AA<:;:><
@ATNG8:03782:02606
GATGGTAGCTATACGTATATCTATGTACTCATTCGTTTCGGAAGAGACAGGTACGTTAATAGTTAATAGCGTACTTCTTTTTCTTGCTTTCGTGGTATTCTTGCTAGTTACACTAGCCATCCTTACTGCGCTTCGATTGTGTGCGTACTGCTGCAATATTGTTAACGTGAGTCTTGTAAAACCTTCTTTTTACGTTTACTCTCGTGTTAAAATCTGAATTCTTCTAGAGTTCCTGATCTTCTGGCTCTCGTAGACAGATACTACCATCGTTATCTCAGGAGTCT
+
>>>C>BC>>?CCCAAAF?BBCCCBBBBABB@@=@ABB>@@>@@CCCCBCC@CCCBB?B@BBBA>B>BCBBBAABB?BBBBB3AA>@??D:=@?A?CBB@BC;>>ABBB?@AA=<<AA;?==8>;=@>@@=?>=B@@@6:8@@B>>>>@@@@?>=>188;;??<@<???<<=:::///=H@2@6;3==CCA/A>@@D:@:;;@;97==/766)6<<:<5<5<<7=AAA><=:=;>>===?5;;?:>??999<///==;<?@BA==:6677616<<??==7=///=
@ATNG8:03807:02579
GATGGTAGTGTCATATGAGAGTGTGTACTCATTCGTTTCGGAAGAGACAGGTACGTTAATAGTTAATAGCGTACTTCTTTTTCTTGCTTTCGTGGTATTCTTGCTAGTTACACTAGCCATCCTTACTGCGCTTCGATTGTGTGCGTACTGCTGCAATATTGTTAACGTGAGTCTTGTAAAACCTTCTTTTTACGTTTACTCTCGTGTTAAAAATCTGAATTCTTCTAGAGTTCCTGATCTTCTGGCTCTCGTAGACAGATACTACCATCGTATCTCAGGAGTCT
+
BBBC@CBBBBBBDCCDEBCBBBBBBBBCCCBC@CBCB>BD@C@CCCCCBB@@@@GD?C@CBAB?C?CAABBBBAA>BCCCC1CB<@@DD=BACC@CBB>BC>AACCDD@BBBCCCCC@ECC@D?BCCBBBCC@CAA@?B@B9::BBCB@@@@@@B>BCE@DC@C@BBBBBBBCC;?;;;:.;;?<;;:;:*;?@BC>DDDDECCBCB?AAAA0ABBBCACAHC@CCBBBBC@C@CBBCCC>@@B?CBBCCCCCBCCDCCCCCCBC@CCBBBCCBBCAB@BDB?>
@ATNG8:03812:02560
GATGGTAGTCTCAGATAGTCTATAGTACTCATTCGTTTCGGAAGAGACAGGTACGTTAATAGTTAATAGCGTACTTCTCTTTCTTGCTTTCGTGGTATTCTTGCTAGTTACACTAGCCATCCTTACTGCGCTTCGATTGTGTGCGTACTGCTGCAATATTGTTAACGTGAGTCTTGTAAAACCTTCTTTTACGTTTACTCTCGTGTTAAAAATCTGAATTCTTCTAGAGTTCCTGATCTTCTGGACAGAGTGTGCAGATACTACCATCGTATCTCAGGAGTCT
+
A@@;9>=CCCCCCCBBBBA@?@A?@995:;>?=ABBB>CEAGACBBB@?;9@>CCC@@9<;00+/+//:>>>;;;7;::::/444<>?@9=744.3;:39:+//6869:;;A@=>9949@D;@=BBBBAABA<A@@@=BAAABBB@@>@?000<<:00/678*0)4444455:<7554;<,5.565595*4999:1:;<566;;;=<>@@@+>666<=<<6979@AB>>>4904<<=@?9;>;7?;@BC@@======<=@B==>:<<@D>==?00/<<<?BA@
@ATNG8:03779:02619
GATGGTATTGTCATATGAGAGTGTGTACTCATTCGTTTCGGAAGAGACAGGTACGTTAATAGTTAATAGCGTACTTCTTTTTCTTGCTTTCGTGGTATTCTTGCTAGTTACACTAGCCATCCTTACTGCGCTTCGATTGTGTGCGTACTGCTGCAATATTGTTAACGTGAGTCTTGTAAAACCTTCTTTTTACGTTACTCTCGTGTTAAAAATCTGAATTCTTCTAGAGTTCCTGATCTTCTGGTATGACTAGTGTACTACTACCATCGTATCTCAGGAGTCT
+
:;:@7;>G@CBCCCCCCBCBCDAABCCDBAAC@DBBB=CB<A?ACBCCBB?BCCCB?C=@ACA?C?CCBBBBBCC????@?2@A<??BA<AB;;7;@A>AA=CABBBC@BBCCABAL@BBC>@<@BBB@AACBCDCC@BBBBCCCBBDCCBBBCC@BBB?BC=A=@@BBBBBCD;?::;:.;;?;;;;;;*;BAA8;;ABCBBCDC5<;;;*;BAAA?A@CE@BBBDCDD@B?BEDDBB?A@@=@@BBBCCBBCCCCCABBCCC@CBBBCCCCEDBB?BBB;;
@ATNG8:03789:02634
GATGGTAGAGTATCATGTGTATCTCCAGAAGATCAGGAACTCTAGAAGAATTCAGATTTTTAACACGAGAGTAAACGTAAAAAGAAGGTTTTACAAGACTCACGTTTAACAATATTGCAGCAGTACGCACACAATCGAAGCGCAGTAAGGATGGCTAGTGTAACTAGCAAGAATACCACGAAAGCAAGAAAAAAAGAAGTTACGCTATTAACTATTAACGTACCTGTCTCTTCCGAAACGATGAGTACGTGTGACGTACGTGAGCTACCATCGTATCTCAGGAGTCT
+
=;;;7;;<=?;666=999;:<656C>:9504455=:7;7555<<<<7:<.5.45455999(9.5559995555;29455999(9949.444&499.55::8:;445257=;3937,33339955:::96;;?;?BCCC>??@AABAA<B>A;;5;C;9;?>@:>=>@?@<@?297<9;7333(39933333333"/6063)..78855054888:6:555;66.555555939.44;2;955::3/////66:=<;;;>>@9:97?895:CB??@BBBABB???>=>
@ATNG8:03792:02641
GATGGTAGCATCATGCATATCTCACCAGAAGATCAGGAACTCTAGAAGAATTCAGATTTTTAACACGAGAGTAAACGTAAAAAGAAGGTTTTACAAGACTCACGTTAAAATATTGCAGCAGTACGCACACAATCGAAGCGCAGTAAGGATGGCTAGTGTAACTAGCAAGAATACCACGAAAGCAAGAAAAAAGAAGTACGCTATTAACTATTAACGTACCTGTCTCTTCCGAAACGAATGAGTACTATGTAGAGCTCTATACTACCATCGTATCTCAGGAGTCT
+
BCBA<ADDDDCCEABBDCDCCCBBB@BBC@CCBBBB>B?B??>BBC?BB?C@BB@9:9:9(33:>9BBBAA===4;:AAABB2BC@E=@@@9ABD@ABBBDCCBC5;;:.<;<9>@CDCBBDCDCCCBBBD@CC??>?@ACCBBB?B@CBB?BDBBBCBB@BBBCBB>BB;@@@8<<999+9<<89999:9%9@?=888???AA<@=AA@@<@<@?BBC@CCCCCCC<>=?CC>BAA<AABBCB@@@BBBBBBBC=>>>>;<<A@7>;>@@AA?=>@@=>==@@
@ATNG8:03796:02612
GATGGTAGTGATACAGATCAGACACCAGAAGATCAGGAACTCTAGAAGAATTCAGATTTTTAACACGAGAGTAAACGTAAAAAGAAGGTTTACAAGACTCACGTTAACAATATTGCAGCAGTACGCACACAATCGAAGCGCAGTAAGGATGGCTAGTGTAACTAGCAAGAATACCACGAAAGCAAGAAAAAGAAGTACGCTATTAACTATTAACGTACCTGTCTCTTCCAAACGAATGAGTACGAGAGTCAGAGCAGAGCTACCATCGTATCTCAGGAGTCT
+
CBBA?BDCCBDECCECCBBBDCDBB?CCC?BBC>>?>@=@BBAAAC?CC@D@?>>:9999$74>A>ABBCC>;=6;;@CECE5BB=@5;;0:<>9>A>?CCCBC?B@BC@CCC=@@AABDCCBBBDECC@@>@CDF?B@A@C?<?4:5;@A=BCCCCECC?BBBCCB?AA>BBB8<;788*9==9>=>=?.=A=>;;;BBB?@7:7;>>@5:7;@BBB@CCCCBCB?B?@@<@AA?BBBDBBBA@BBBBBBBBBBBABBBB<<8<>>@A???=??>;87556
@ATNG8:03807:02624
GATGGTAGGACGAGCGTCTGAGAGGTACTCATTCGTTTCGGAAGAGACAGGTACGTTAATAGTTAATAGCGTACTTCTTTTTCTTGCTTTCGTGGTATTCTTGCTAGTTACACTAGCCATCCTTACTGCGCTTCGATTGTGTGCGTACTGCTGCAATATTGTTAACGTGAGTCTTGTAAAACCTTCTTTTACGTTTACTCTCGTGTTAAAAATCTGAATTCTTCTAGAGTTCCTGATCTTCTGGGCTGCGCTGATATGCGCTACCATCGTATCTCAGGAGTCT
+
BDDD@CBC@CB@BB@ACBBABBBB?CDDDEA@>@AAA=BB@B?BBCCDDD?DBBBB@C@CCBB=B@DDDEBBBCD@BBBBB1BC@BBDD=BBDD@DBB@BD@A@@CEDACCBBDDCC?CCC?C=BCCDCBBB?BECC@CBBBBBCBCCCCD@@@A?CDE@??=??BBCCBCB@?9>9999.;5;=;;;;.;AAAD>CBCEDEEBAA@EEKE5BBBDCAC@CC@DCBBAAB@C?@@@DED<????8>??AABBCDCFCCEECCCD@BBBBAACDCCCC@CC@@@
@ATNG8:03813:02632
TATGGTAGTATCTGTCTACGAGAGCCAGAAATCAGGAACTCTAGAAGAATTCAGATTTTTAACACGAGAGTAAACGTAAAAAGAAGGTTTTACAAGACTCACGTTAACAATATTGCAGCAGTACGCACACAATCGAAGCGCAGTAAGGATGGCTAGTGTAACTAGCAAGAATACCACGAAAGCAAGAAAAAGAAGTACGCTATTAACTATTAACGTACCTGTCTCTTCCGAAACGAATGAGTACACATCGTCGTGTCGTGCTACCATCGTATCTCAGGAGTCT
+
CCDD?BBBCCBBBCCCBC@@ABBBC@CACC=CABB>B>@@CCCBB=BB>B>BBBBBDDD3C?BCCCCCDAAAD>BBBCDDD3CCAC6:::6;BC>BBBBDJDCC?C@CC?AAB=??BBBBBBCCBCCCCCC?BCBB>AABCCCA@>B?C??=@CAABCCC@BCCCBB>BC>A@B=AA888*9==<ABEED3BB?B@??BB@??;?:>>CB<?;>=BBB?BCDCCDD@C?BBC=CBC=@?BBBCBBBBBBBBBCBBBBBAAABBB>B?>?AACAAAAC>@@@AB
@ATNG8:03813:02655
GATGGTAGTCTCAGATAGTCTATAGTACTCATTCGTTTCGGAAGAGACAGGTACGTTAATAGTTAATAGCGTACTTCTTTTTCTTGCTTTCGTGGTATTCTTGCTAGTTACACTAGCCATCCTTACTGCGCTTCGATTGTGTGCGTACTGCCGCAATATTGTTAACGTGAGTCTTGTAAAACCTTCTTTTACGTTTACTCTCGTGTTAAAAATCTGAATTCTTCTAGAGTTCCTGATCTTCTGGTCTACTACACTGTACTCTACCATCGTATCTCAGGAGTCT
+
CBBCADAB@BCDGCCCCCABBBBA@ACCEBBB?ACCD>CC@CAC@@@CDD?@BBDD?C?BB??<@>AACCCCDAA?AAAAA2AB=@?DD;@?;;7;BA>BC9;;@BBC@CCCDBBBC?BAB?A?BFBBBCCD@CCED@FAA@CBC@@A@ABAECC@A@@=@C>A>A@AA@@BCF@CAAML;B=B>;<;;.;A@AB<BCCCCDBCAA?BBBB0B;;;B>A=@C>BACBBCC@C@CCCDBB>A@A<ABBCECDDAAACDDDBBBCC@BBACCCCCCCBB@BBBAA
@ATNG8:03819:02624
GATGGTAGGAGACACGTCGCACACGTACTCATTCGTTTCGGAAGAGACAGGTACTTTAATAGTTAATAGCGTACTTCTTTTTCTTGCTTTCGTGGTATTCTTGCTAGTTACACTAGCCATCCTTACTGCGCTTCGATTGTGTGCGTACTGCTGCAATATTGTTAACGTGAGTCTTGTAAAACCTTCTTTTTACGTTTACTCTCGTGTTAAAATCTGAATTCTTCTAGAGTTCCTGATCTTCTGGATACACTCATGTGCACCTACCATCGTATCTCAGGAGTCT
+
AA?@?@>C@BBBB;;999977/////<:::<<9=55626=8=:>;;;<<;9=;;;B4858>>C?C@BBABBBBDC@CDEEI2BB@IJFD>DBBB@CCDADC:;;;C@B=BBBBBBBD@@AA@C@ABA@??::69A>?589B@@@AABAAAB979B?:988<;6;3:::<99<@A<;79?>.74:<@=>@@,::===+--6---79/80765&222283835515???888:>98885888===8<<;<;AA=9///5663-229(,,,,66625899398...
@ATNG8:03772:02705
GATGGTAGCTATACGTATATCTATGTACTCATTCGTTTCGGAAGAGACAGGTACGTTAATAGTTAATAGCGTACTTCTTTTTCTTGCTTTTCGTGTTTATTCTTGCTAGTTACACCAGCCATCCTTACTGCGCTTCGATTGTGTGCGTACTGCTGCAATATTGTTAACGTGAGTCTTGTAAAACCTTCTTTTACGTTTACTCTCGTGTTAAAAAATCTGAATTCTTCTAGAGTTCCTGATCTTCTGGACAGAGTGTGCAGATACTACCATCGTATCTCAGGAGTCT
+
CCCD=BBDBBBBCCCCCCCCCCCBBBBCBD99;:CCC>BB?B@CBAACCD?AAAAA?A?AAAA?A>AAAACBBBB@B@@?@2??<>6688)6A@???:?B?CC?BBBBBB?<AAA;AAA;<<>:?:????<88:<>>AA<>>@8:8>??>>>@?=??;>><7>A;A=AA@>??@@A9>9877196;66666(8@>=>7>>BBAAAAAC27779;%:<<750557;37>>@A@A<;6<///:=999>=>>=<AAAAAA;;=>A@>@A@;>>>>>??9;;AD;A?A@>
@ATNG8:03781:02668
GATGGTAGCTCTGCTCTGACTCTCGTACTCATTCGTTTCGGAAGAGACAGGTACGTTAATAGTTAATAGCGTAACTCCTTTTTCTTTGCTTTCGTGGTATTCTTGCTAGTTACACTAGCCATCCTTACTGCGCTTCGATTGTGTGCGTCTGCTGCAATATTGTTAACGTGAGTCTTGTAAAAACCTTCTTTTTACGTTTACTCTCGTGTTAAAAATCTGAATTCTTCTAGAGTTCCTGATCTTCTGGCGCGTATGTATGTCGCCTACCATCGTATCTCAGGAGTCT
+
:<<B?BCCB@<ACBBCCCCCCBBBBBBCBCBA=A@@?5>B9@;?@@@<AA8;;;65158;9:=7;7;;>:<65.5;;.4444$4993:<=>6;;;<7<;;6;<155<<:;7;@@AAABB@CBB=@<CB@?AB@A<@B;;6<BBA@@BAAAA@@?@A=;;:?BA@E=:9:9:9?@D@B==BBB1@;@;99:99(99DCD=C696;;95655:::<(:5455.5.5:5:<<696>9<8><;:::7;>>:?AB@BA9:;A@?;;;?<??=9>;;9;A;;;@@@;@@@BB
@ATNG8:03784:02707
GATGGTAGCATCATGCATATCTCACCAGAAGATCAGGAACTCTAGAAGAATTCAGATTTTTAACACGAGAGTAAACGTAAAAAAGAAGGTTTTACAAGACTCACGTTAACAATATTGCAGCAGTACGCACACAATCGAAGCGCAGTAAGGATGGCTAGTGTAACTAGCAAGAATACCACGAAAAGCAAGAAAAAAGAAGTACGCTATTAACTATTAACGTACCTGTCTCTTCCGAAACGAATGAGTACGTGTGCGACGTGTCTCCTACCATCGTATCTCAGGAGTCT
+
@;;H@BBBBCCCDAABCDDCBABCFACBA>ABAAAB?B?BB?@??C?AA>A@>>?AAA@A1B<@ADCCB?@>A>7:9;;;;;;#4;7;8B>>2?>><@;::BBBCA@D@DD@BBC>@@??AAA@BBCCCA@@>:<<00+0<<<>AAB?CABHH?BBBBBCCC?CACBBC?@@:9898<<8888*8<<8<AAAAB)???B===>>===5;6;>>@1818;@?@=@CCB>@>+0+000,0::6099BBBB@@?B997BBBBBD?>>:>A@>AAA=ABCBBBBB@BC@>>
@ATNG8:03800:02695
GATGGTAGGCACTGCGCACACATCCCAGAAGATCAGGAACTCTAGAAGAATTCAGATTTTTAACACGAGAGTAAACGTAAAAAGAAGGTTTTACAAGACTCACGTTAACAATATTGCAGCAGTACGCACACAATCGAAGCGCAGTAAGGATGGCTAGTGTAACTAGCAAGAATACCACGAAAGCAAGAAAAAGAAGTACGCTATTAACTATTAACGTACCTGTCTCTTCCGAAACGAATGAGTACACACTCTCATATGACACTACCATCGTATCTCAGGAGTCT
+
==<B>BJD?C:::B:99BAAAB;;;7;CD?CCCCA@?@@BCCA@@B=@@<@>AAABBCCC3B@BBC???BBBBB;>?@A@A@0@B=A5;;;*9@@;@@<A=?>>G>B@BC@BCB=??BBCBBBCCCDDCCCC?CABA<??BBBABB<@<@@@;@CA@?@DB@BCBBBD?CC>AAA=@A???8<<<998888(5=8;788>>@@@<?;@@BB;@;??BCC?BBBBBBB@B?BBC79:C?BBCBBBBBBBBBBBBAABACBBBAABB@CBBABCCC@@@D@BBBBB
@ATNG8:03815:02673
GATGGTAGACACGTGTGCTCTCTCGTACTCATTCGTTTCGGAAAGAGACAGGTACGTTAATAGTTAATTAGCGTACTTCTTTTTCTTAGCTTTCGTGGTATTCTTGCTAGTTACACTAGCCATCCTTACTGCGCTTCGATTGTGTGCGTATGCTGCAATATTGTTAACGTGAGTCTTGTAAAACCTTCTTTTTACGTTTACTCTCGTGTTAAAATCTGAATTCTTCTAGAGTTCCTGATCTTCTGATAGCGACACGATATACTACCATCGTATCTCAGGAGTCT
+
5::::?;:9BCABAAA995=<<<@A@9:5=99.99;;098.44(49998:974:7;;,7.3<<?6?7<2;=?=;?8B?B>DDD/@A122222'.8//(/:738;0./377749>@;;==>:;:::><@B@@?;;;;>===7;;?;;;:=====>888:>=>=BB8;5;??6769;;-//;=>2@9=9;;;;:*:;::;6/////.5657+252&2555948433.3557335/5)//5577588=99<>>@@@@;;;>@@?>>==8=>==>CGAAA>>;>B===
@ATNG8:03815:02709
GATGGTAGTATCTGCACACTCTGTCCAGAAGATCAGGAACTCTAGAAGAATTCAGATTTTTAACACGAGAGTAAACGTAAAAAGAAGGTTTTGCAAGACTCACGTTAACAATATTGCAGCAGTACGCACACAATCGAAGCGCAGTAAGGATGGCTAGTGTAACTAGCAAGAATACCACGAAAGCAAGAAAAAGAAGTACGCTATTAACTATTAACGTACCTGTCTCTTCCGAAACGAATGAGTACACACTCTCATATGACACTACCATCGTATCTCAGGACTCT
+
44495;>DDDBCHCCCCBBCCCCCD@HCC=@A@BAA?C?BBBCA@A=@@>A=@@?=>>>>,=@AAABBGBCBBB=9:;BBBB5BC>C5;:;.;CC?CDCBDD@@@@C@AA@DCC?BABBCCCCBCDDD@@@B?BCCD>AABB?==>3:4:?@;@CDCDCCB?BBBCCB?BC>BBB?AA999+:==999:::(8@:A;;;@@@==:=;??>>6;5;<AAA?BBBBBAA>A?CDD>BBB?BBBBBDCBBAA@ACCCB??BCBBBAAB?CCBBBBBBBB>><>B>>>
@ATNG8:03816:02681
GGATGGTAGTATCTGCACACTCTGTCCAGAAGATCAGGAACTCTAGAAGAATTCAGATTTTTAACACGAGAGTAACGTAAAAGAAAGGTTTTACAAGACTCACGTTACAATATTGCAGCAGTACGCACACAATCGAAGCGCAGTAAAGGATGGCTAGTGTAACTAGCAAGAATAACCACGAAAAGCAAGAAAAAGAAGTACGCTATTAACTATTTAACGTACCTGTCTCTTCCGAAACGAATGAGTACTGTATCTATGATGTGCGACTACCATCGTATCTCAGGAGTCT
+
/)///3952,----888/555449//)///3994444.49<<=884<4=;6;5/0///889)95997//-,,22(,,-777+577)5.555&5<<7=66555549249:.44505=<:<BA996;?9<?59.444938::343333(5799::=655<>;:7;998983//(//(/499/333&377333333$39389922288:57165222'2.5:=<=7;;==@CB471777-33359::==;:;=773:886////6667522994222::555:.......44
@ATNG8:03770:02716
GATGGTAGCGCGACGAGCGTAGACCCAGAAGATCAGGAACTCTAGAAGAATTCAGATTTTTAACACGAGAGTAAACGTAAAAAGAAGGTTTTACAAGACTCACGTTAACAATATTGCAGCAGTACGCACACAATCGAAGCGCAGTAAGGATGGCTAGTGTAACTAGCAAGAATACCACGAAAGCAAGAAAAAGAAGTACGCTATTAACTATTAACGTACCTGTCTCTTCCGAAACGAATGAGTACGATGAGAGAGCTCTCTCTACCATCGTATCTCAGGAGTCT
+
BBBA?BDBBBCCCGCCBCBCCBBBB>BEE@CCAB@@>@@BBBABCC>BA>A>BBBBBAAA3C?BAAABBDCBBB>BADDCCB2DE@D7;;;.<CDAFBBBDDBBB?C?CC?CBB?BCBBBBBCCCCDDBBBB>BBCC@CBABBB@@<@;@998:BCCCCCC?BBBBBB@BC>878<??999,9=<8<::::+8><A788@@?AA7;7;>>?;?<?@BBB@BCBBAAA=@=@@A:ABC>AACCCBAABBBBAAAC@@@>>>A@>>><@@=>AB??AABB<:::@@
@ATNG8:03772:02719
GATGGTAGTGTCAGTGCGCGTCGTCCAGAAGATCAGGAACTCTATAAGAATTCAGATTTTTAACACGAGAGTAAAACGTAAAAAGAAGGTTTTACAAGACTCACGTTAACAATATTGCAGCAGTACGCACACAATCGAAGCGCAGTAAGGATGGCTAGTGTAACTAGCAAGAATACCACGAAAGCAAGAAAAAAGAAGTACGCTATTAACTATTAACGTACCTGTCTCTTCCGAAAACGAATGAGTACTATAGACTATCTGAGACTACCATCGTATCTCAGGAGTCT
+
?@AC?BB655;;C?;@>BA@>>@@?<@>;;;BAA;;6;5::8@@?>:>B7B7@?>78887$3399;877773333&3745555$5<7<8===066=9=<696@=??<@<@B?BBB>AAA:;;CCCBB@A;;;@<@ABCACBBBBBAA;A;?::69@?;@CBD?;::0//)/60977,3333=2::@475????'<;9<5559<<;<:?9>>?@<@:@@CCD@DDBBAAA:=:::::-99929>???CCBBBBCBBB>?CCCBBBBA:939<999:99?A9948AA@@
@ATNG8:03773:02715
GATGGTAGTGTGTCTCTGAGAGTAGTACTCATTCGTTTCGGAAGAGACAGGTACGTTAATAGTTAATAGCGTACTTCTTTTTCTTGCTTTCGTGGTATTCTTGCTAGTTACACTAGCCATCCTTACTGCGCTTCGATTGTGTTCGTACTGCTGCAATATTGTTAACGTGAGTCTTGTAAAACCTTCTTTTTACGTTTACTCTCGTGTTAAAAATCTGAATTCTTCTAGAGTTCCTGATCTCTGGAGATACACATGATACTCTACCATCGTATCTCAGGAGTCT
+
@;?@;;?A699@@CBBBCB??@CBAA@<:9994:@CE=CC@D>AABCCDB<@@A00,/400/@;G?C>>BCCCCC@CDDDD2CC@CCKE?@@;;4:@A=@B?AAADEG@EFCCCCBC?BBB?B:;;CAAACC?BBBC@IEFC@CBBBB@@@AA@?;@@@=@D=@=@B@@@BBBB?CBCBB<B>B>;<;<;*;BCCI?ICCDCCBA@@5;;;;*;@@BB@BAGMACBBCCBC@C@CDBBBCAABBHDBBBBB@@@CCBBBA@@??<?@ABCBBCDBBB@CBAAB
@ATNG8:03773:02716
GATGGTAGTCTCAGATAGTCTATAGTACTCATTCGTTTCGGAAGAGACAGGTACGTTAATAGTTAATAGCGTACTTCTTTTTCTTGCTTTCGTGGTATTCTTGCTAGTTACACTAGCCATCCTTACTGCGCTTCGATTGTGTGCGTACTGCTTGCAATATTGTTAACGTGAGTCTTGTAAAACCTTCTTTTACGTTTACTCTCGTGTTAAAAATCTGAATTCTTCTAGAGTTCCTGATCTTCTGGAGATACACATGATACTCTACCATCGTATCTCAGGAGTCT
+
B@@@<;<<?CCCCC;;6;=;:::555==<;;;7;>>?969:EAB=<?;==05/977)/)///-(/)//87/4444.44:::'33-3/--(----(--9)/5.555:994;<;;;;;<7::<.406696>;;;@==<@?A969=<;///////)///)///)44.3-4344:;;==955599&5.545555&55999)5/////9977)////$5999<15.5:.54;454:8=5555;::5499.5;556<<==566;:::<;8849443:===555:8=>=BB
@ATNG8:03774:02758
GATGGTAGCGCGACGAGCGTAGACCCAGAAGATCAGGAACTCTAGAAGAATTCAGATTTTTAACACGAGAGTAAACGTAAAAAGAAGGTTTTACAAGACTCACGTTAACAATATTGCAGCAGTACGCACACAATCGAAGCGCAGTAAGGATGGCTAGTGTAACTAGCAAGAATACCACGAAAGCAAGAAAAAGAAGTACGCTATTAACTATTAACGTACCTGTCTCTTCCGAAACGAATGAGTACTATGTAGAGCTCTATACTACCATCGTATCTCAGGAGTCT
+
??;=9=@CCCCCDCCCCB:;;BBBB<BBA@CCBB@@>A>AABBCCB?BC@B>CB@?????2A@CCCBAAA?@AA;@>ADDDD0CCAC9;<<7;CB?CAAA@BB@E@C@CH@BBA=??AABCGCCCCCCGCB@=AA@?;@AC?????;@?A@@?AECCBCDA?AACBBB?BB>AA@8>==<<5>>>9:8888(7=8>:;;@@@FC<@=@ABB:>:=@BBC@DCCCBBB?B?BBC>CCC?BBBAAAAAABCCAA>AA>>>>>>@@@A;CA9;<>>899==8::;?@
@ATNG8:03818:02739
GATGGTAGGACGAGCGTCTGAGAGGTACTCATTCGTTTCGGAAGAGACAGGTACGTTAATAGTTAATAGCGTACTTCTTTTTCTTGCTTTCGTGGTATTCTTGCTAGTTACACTAGCCATCCTTACTGCGCTTCGATTGTGTGCGTACTGCTGCAATATTGTTAACGTGAGTCTTGTAAAACCTTCTTTTTACGTTTACTCTCGTGTTAAAAATCTGAATTCTTCTAGAGTTCCTGTTCTTCTGGTGTCTGATCTGTATCACTACCATCGTATCTCAGGAGTCT
+
;>>C@DCC@C@AABCBBDDCCBBB?CCCCCCD@CBAB=BC?C?ABBBDCD@CCCBB=B@DDCC?C>BBBGCCCBB?CBDDD2AB?CCCC>CCBB@BCC?CC9;:@BBDACCECBBBD@DCC?C@CCBBBBCCACCCC?CCCCBBBBCCCCCBBBB?BAB?BC?B?BACBBBCCC@CCCCC;D=@=::9::*;CBDD>CBBCDCDCBB?BBBB2B@@AB=A=@A=AAA@@@B?B?AAA@BD@CCC?CBBBBBCCBBAAABBBA@@B?AABB@@@BBCBC????99
@ATNG8:03790:02796
GATGGTAGGCACTGCGCACACATCCCAGAAGATCAGGAACTCTAGAAGAATTCAGATTTTTAACATCGAGAGTAAACGTAAAAAGAAGGTTTTACAAGACTCACGTTAACAATATTGCAGCAGTACGCACACAATCGAAGCGCAGTAAGGATGGCTAGTGTAACTAGCAAGAATACCACGAAAGCAAGAAAAAGAAGTACGCTATTAACTATTAACGTACCTGTCTCTTCCGAAACGAATGAGTACATAGATATACGTATAGCTACCATCGTATCTCAGGAGTCT
+
BCBB@BBC@C:99:6>>>;A@C:9979<D=@<<<=<8<6799///;6;;:;8/0-0-=::':60.--:6678777.7733333$33,31777+788288<;>>>9946:=>;@BA<???@CEICBBBBBCCCC?CBBB>ABBBBBB@=B?BAA>ABBBACDC?ACDDBB?BB@BBB?BA9::26;;888888(6>9?888ACB==:=;?>?@7;7;ABBC?BBCBAAA?B?BCD>CCC?@ABCDBA@@BCCCC>>>===A@@AB@@<@>>>B@@?@A??:?@:::
@ATNG8:03796:02765
GATGGTAGGACGAGCGTCTGAGAGGTACTCATTCGTTTCGGAAGAGACAGGTACGTTAATAGTTAATAGCGTACTTCTTTTTCTTGCTTTCGTGGTATTCTTGCTAGTTACACTAGCCATCCTTACTGCGCTTCGATTGTGTGCGTACTGCTGCAATATTGTTAACGTGAGTCTTGTAAAACTCTTTTTACGTTACTCTCGTGTTAAAATCCGAATTCTTCTAGAGTTCCTGATCTTCTGGCGCTCTGTCACGTCTGCTACCATCGTATCTCAGGAGTCT
+
=>?C@CBD@BBBABBBBBCCCCFDADCCCECC@CBBB>BB@D@BBBBCJDBBCCAA?BBDDFCAF@CCCDCDHDJ@BAAA@,;;5<@@@8;9::49?A<@B99;BBCCABBBCBBBB?;;;5;?C<;;CCCC@BBDBAGCABCDCBCCB@@@BBB@BAA>AA>@=@?AA@@@BB?@8888*..-----$->9925595555555.5::+<>:==:=;>C?@@@CCAA<@>???A;;4;;:=A@@@AABDCB;;;@@9:9>@=AA@ABAAABCDF@AAABB
@ATNG8:03798:02781
GATGGTAGAGTACAGTGTAGTAGACCAGAAGATCAGGAACTCTAGAAGAATTCAGATTTTTAACACGAGAGTAAACGTAAAAAGAAGGTTTTACAAGACTCACGTAACAATATTGCAGCAGTACGCACACAATCGAAGCGCAGTAAGGATGGCTAGTGTAACTAGCAAGAATACCACGAAAGCAAGAAAAAGAAGTACGCTATTAACTATTAACGTACCTGTCTCTTCCGAAACGAATGAGTACTGTATCTATGTGTGCGCTACCATCGTATCTCAGGAGTCT
+
BBBB@BCCCCCCCCCCCCCCCCBBB@DED?BBBBAA=A>AACGBBB?CD?B@BBBBBBBB3D@CBBABBBCCDD=B?BBCCC1CC@E@CCC;CDCACCCCCCCBBA?AC?CBB?AABBCBDBBBBDCBBAB@CCA@>@AA?BBA@<B@CBB?BCCCCCBB>ACCCCA?BB>B@@:@@899+9?>;>>==?.:@;A888AAAAD:><>B>>;>:=>BBB@BBBABBB?C?AAD>BBB?>>>CCCBBBBBBB@AACBBBA<;A@@@<>>>@@A@@>B==9:::<<
@ATNG8:03799:02767
GATGGTAGCGAGCGAGTGTGTATACCAGAAGATCAGGAACTCTAGAAGAATTCAGATTTTTAACACGAGAGTAAACGTAAAAAGAAGGTTTTACAAGACTCACGTTAACAATATTGCAGCAGTACGCACACAATCGAAGCGCAGTAAGGATGGCTAGTGTAACTAGCAAGAATACCACGAAAGCAAGAAAAAGAAGTACGCTATTAACTATTAACGTACCTGTCTCTTCCGAAACGAATGAGTACGATGAGAGAGCTCTCTCTACCATCGTATCTCAGGAGTCT
+
?;;B?BBCCCDCBBCECCDCCDBCC?CCE?CBAA;;::?BBGCBAA?BB?B>@@ACCCCC3D@CBCCCCBCACL>BB@@@@@,@C>A5<;<'9BB?BB@CBBBBB?B?BB?BBB@A@@AAACCBBBCCCDDE?@@@B?BBAAAA::4<=A@@?AMEDCDCC@CCCCAA>BB?A@@=AAAA@6889;99999(9@;A99:ACB;;7;<?>?@<>:<<@?@<@BBBBCB@C?@@@;@BC?AABBBBBBCCBBBBBBBBBBBBBB;@>=@@@ABBBBBBBC?899==
@ATNG8:03816:02793
GATGGTAGTGTCATATGAGAGTGTGTACTCATTCGTTTCGGAAGAGACAGGTACGTTAATAGTTAATAGCGTACTTCTTTTTCTTGCTTTCGTGGTATTCTTGCTAGTTACACTAGCCATCCTTACTGCGCTTCGATTGTGTGCGTACTGCTGCAATATTGTTAACGTGAGTCTTGTAAAACCTTCTTTTTACGTTTACTCTCGTGTTAAAAATCTGAATTCTTCTAGAGTTCCTGATCTTCTGGACAGAGTGTGCAGATACTACCATCGTATCTCAGGAGTCT
+
<::>5;;<=;;<?B=B>>;;;<>>655<:>00-/77;3=96989@BA00/7///<9)9.47/0+/)///:;;;49.44449$9?184B@9>=>><@BC?BC:;<GEBB@CCDCCCCD?CDD?D?CCCC9::A=B@@B>B@AACCCCCCCBBBBBB@BBB@BB@B?CCBBBBBAA>@::::5:=?<;;:;;*;C@AB>BBCBCCCCCDAGHGE5GBBBEAEACDDCBBBBBB?C@CCCCDD=A@B?CCCDDCBCBBBBDCCDCB??>?BACCCCCBCCC@BBBAA
@ATNG8:03773:02836
GATGGTAGTGTCAGTGCGCGTCGTCCAGAAGATCAGGAACTCTAGAAGAATTCAGATTTTTAACACGAGAGTAAACGTAAAAAGAAGGTTTTACAAGACTCACGTTAACAATATTGCAGCAGTACGCACACAATCGAAGCGCAGTAAGGATGGCTAGTGTAACTAGCAAGAATACCACGAAAGCAAGAAAAAGAAGTACGCTATTAACTATTAACGTACCTGTCTCTTCCGAAACGAATGAGTACACATCGTCGTGTCGTGCTACCATCGTATCTCAGGAGTCT
+
;>>C@BBBDDFCCC==A=BBB==CC?CDF@BBBB@@>@@CCBCBDA@?@>??BAA99:::(9;AAAA@BBDEDE>??AA???,@A>B5;;;.;EC?B:99CCCCC>A>@A=A@?=@?CCEBBBCCCCCAAAC@CCCC?BBBA999A=A@CBB?CCAA@CCD>AAABAC?BB@BBB?AA999,::939::::+;@;@;;;AA@AA;>:>>881818>A@@>ACCCDCC?B@CCC>AAA?:99AAA@BBBBBBDBCBBBCC???CBB?BBBBDCBAAABB?BBBBB
@ATNG8:03781:02848
GATGTAGAGAGACTGTAGCCACCAGAAGATCAGGACTCTAGAAGAATTCAGATTTTTAACACGAGAGTAAACGTAAAAAGAAGGTTTTACAAGACTCACGTTAACAATATTGCAGCAGTACGCACACAATCGAAGCGCAGTAAGGATGGCTAGTGTAACTAGCAAGAATACCACGAAAAGCAAGAAAAAGAAGTACGCTATTAACTATTAACGTACCTGTCTCTTCCGAAACGAATGAGTACTATGTAGAGCTCTATACTACCATCGTATCTCAGGAGTCT
+
CCABBCCCCCCCCCBCBCC@CD>@?@@CCCCBB>B???CBBB?AB?D@B@?<;;;=1?>BCBBBBCBB@@9@===<<<.<?9>0877,9<>9?===<>?==:==@A7;;B:>>>>@?@@A@@@AAA>><>B>=8<@AA=>=C9>:>;;7=A???A>>9>??A@@:@@:@@@:<:5556)8<<8=BBBB/;;7;;:;BBA=>:<:>>9:49:=>?>?;?AA@>>>6:6:A?8?<>8>;<@D@><>@@@@@A@>>>>AAAAAAA:@>>>>>>@=>>A;888;;
@ATNG8:03784:02830
GATGGTAGTGTGTCTCTGAGAGTAGTACTCATTCGTTTCGGAAGAGACAGGTACGTTAATAGTTAATAGCGTACTTCTTTTTCTTGCTTTCGTGGTATTCTTGCTAGTTACACTAGCCATCCTTACTGCGCTTCGATTGTGTGCGTACTGCTGCAATATTGTTAACGTGAGTCTTGTAAAACCTTCTTTTTTACGTTTACTCTCGTGTTAAAAATCTGAATTCTTCTAGAGTTCCTGATCTTCTGGGATGTGTGCGCAGTGCCTACCATCGTATCTCAGGAGTCT
+
BCBB?BDDCCBCCDCCBBCCCCBBBBBCCC@@<@BCD=CC?C=AACCCCD?DDABA@D@DBBB=B=BCDDDCCCC@@@@@@1AC?CCCC>BC@@<AA@9@@4:9ADDGACDDDDDBB?BCC?C?CEECBABC@CBBB?BCDCBBCCBCCCCCCBB?CCD?BC?C?A@BBBBDDD@BCBBB8>;>=BA@A@B)BBCCD>CCCBBCCCBB@CCCC5CAABC>B>BC@CCCDBBB?C@AAABBC??<=<3<000>A@BCCDBBBB>BBB>BDECFGEECDBB@BCBBB
@ATNG8:03786:02841
GATGGTAGTATCTGTCTACGAGAGCCAGAAGATCAGGAACTCTAGACGAATTCAGATTTTTAACACGAGAGTAAACGTAAAAAGAAGGTTTTACAAGACTCACGTTAACAATATTGCAGCAGTACGCACACAATCGAAGCGCAGTAAGGATGGCTAGTGTAACTAGCAAGAATACCACGAAAGCAAGAAAAAGAAGTACGCTATTAACTATTAACGTACCTGTCTCTTCCGAAACGAATGAGTACTGTATCTATGTGTGCGCTACCATCGATGGATCTGAGTCT
+
A?AH@EDCB@CCCCCDDBCCCBBBB?BBC?BCBB@@<@>BBBACBBB==;=@CBBACCCC2A?AAAAAAAACCE?@;@@AAA2AB?B=AAB:BCEACBBBCDDCB=B@DE?B??;@@BBBBCCBCBCCCCCC?DDCC>BBBBBBBB@C@C@@?@DCCAAAD@BBAABB@AA=?@>9<<777):>=9:::::(9@>B9::EBBBA<A;>>AA<@;@ACCC@CCCCBBB?B?BBD=B9:99ABCCCCBBBBBBBBBB@B?B=<=BBB>>A>??@BABBAABBBBAA
@ATNG8:03803:02856
GATGGTAGGACTGCGACACATCCAGAAGATCAGGAACTCTAGAAGAATTCAGATTTTTAACACGAGAGTAAACGTAAAAAGAAGGTTTTACAAGACTCACGTTAACAATATTGCAGCAGTACGCACACAATCGAAGCGCAGTAAGGATGGCTAGTTTAACTAGCAAGAATACCACGAAAAGCAAGAAAAAGAAGTACGCTATTAACTATTAACGTACCTGTCTCTTCCGAAACGATGAGTACTATAGACTATCTGAGACTACCATCGTATCTCAGGAGTCT
+
BCDC?DCC@CCCDCCCFHKCCC?BBB>BCBBBB?C?CCAAABB>BB>A>AB@?????.?>ABBBBBBCBCC;@@99888(9=9?<@@@5@BB=AAAAA@=::7:<AA<>>>:??CC=>>>>@@@A@@@D<>>>=:;>@>576?8<8=7618?????:?<??ABBB=<;7:><4::8888)8889>>===/;<4<?>?BBA?@<>8==88069=667:<>==@@>>:==BBB:::;<@@BBBB:::BBBABBAABBBAABCBB?B>??BAA@BAAA?BB@AA
@ATNG8:03807:02855
GATGGTAGCTCTGCTCTGACTCTCGTACTCATTCGTTTCGGAAGAGACAGGTACGTTAATAGTTAATAGCGTACTTCTTTTTCTTGCTTTCGTGGTATTCTTGCTAGTTACACTAGCCATCCTTACTGCGCTTCGATTGTGTGCGTACTGCTGCAATATTGTTAACGTGAGTCTTGTAAAACCTTCTTTTTACGTTTACTCTCGTGTTAAAAATCTGAATTCTTCTAGAGTTCCTGATCTTCTGGTGTCGTCTATCATTACTACCATCGCAATTGCCTAGTCT
+
BBCC?CCBBBCCCCCCCCCCCBBBCDCCCAAA>ACCC=CC?C?CCCCDCCADDBBB?B?DCBB?C@DDDDCCCBB====>=0@B>BADD>CCAA?BDC@CC;;:CEEF?CCCCBBCD?BBC?B?CDBBBAAC?CCDD?CBBBBBBCCBBBBB@AA?DAA>AB?B>BBDBBBCCD@CBBCB9@=@;99999(9ACCD>DCCCCCCBBB?CDCC5CCBBC@DACD?BBCCCCC?B?BBBBBB?BBC?BBCCDC99:CCCC?BBBBC@C::99D@D>AA@BCDCCB
@ATNG8:03808:02840
GATGGTAGTGCGTGAGAGAGAGACCCAGAAGATCAGGAACTCTAGAAGAATTCAGATTTTTAACACGAGAGTAAACGTAAAAAAGAAGGTTTTACAAGACTCACGTTAACAATATTGCAGCAGTACGCACACAATCGAAGCGCAGTAAGGATGGCTAGTGTAACTAGCAAGAATACCACGAAAGCAAGAAAAAGAAGTACGCTATTAACTATTAACGTACCTGTCTCTTCCGAAACGAATGAGTACGTGTGACTACGTGAGCTACCATCGTATCTCAGGAGTCT
+
BBAC@CCCDDCCBCFCCCCCCCCBB>CCB@CDDBBB@C?AABBCBB>AB>C?BBA@AA@A1>;@BCBAACCCCD=A>;;;;;;%;?:?=BBB9CBB@BCCCCBCCC@C?CC@C@A8::AABCBBCCCCCDBBC@CDA@<@????@@@=B@CBB?BCCCCCCC?BBBB@?<@@<@BB=@=9::,8<=999999(8=9>888BAAAB:>:>AAA<A<@@@@@=AABCBBC@C@BBA:A9:7:CCCDBBBBBBBCCCCBGDBB@@ACC?B@@@CCCCCAAA?BB>>>
@ATNG8:03813:02824
GATGGTAGTATATCGCGTCGCTATCCAGAAGATCAGGAACTCTAGAAGAATTCAGATTTTAACACGAGAGTAAACGTAAAAAGAAGGTTTTACAAGTCTCACGTTAACAATATTGCAGCAGTACGCACACAATCGAAGCGCAGTAAGGATGGCTAGTGTAACTAGCAAGAATACCACGAAAGCAAGAAAAAGAAGTACGCTATTAACTATTAACGTACCTGTCTCTTCCGAAACGAATGAGTACGAGAGAGCACACGTGTCTACCATCGTATCTCAGGAGTCT
+
@D@@>ACCCCCECCCD@@ACCCCCD@DBB?CCCCCC?BACBBBCCD@CC?B?>;;7888-:<BBBCDCDBBBB9BBBCDDD3CB=B4:::.;BB;BBA@;DDCC?B?BE@CBB@BB??@BCCECCCBBBCC?CDBB?BAAAA?AB<A<AAA?ADBBBCDC>BBBBBB>BB?@?A;?=899+9>>;98888(7>9?;;;BB@=>:><??BB:>:>BCBB?BBAAACB@B?BBC>CAA>ABBBBBBA>><A???B@@ABBCB@@@A<@:::CCBB?@@@======
@ATNG8:03780:02880
GATGGTAGGCACTGCGCACACATCCCAGAAGATCAGGAACTCTAGAAGAATTCAGATTTTTAACACGAGAGTAAACGTAAAAAGAAGGTTTTACAAGACTCACGTTAACAATATTGCAGCAGTACGCACACAATCGAAGCGCAGTAAGGATGGCTAGTGTAACTAGCAAGAATACCACGAAAGCAAGAAAAAGAAGTACGCTATTAACTATTAACGTACCTGTCTCTTCCGAAACGAATGAGTACGTGTGACGTACGTGAGCTACCATCGTATCTCAGGAGTCT
+
?@BB<@@@<;<<69666?@BBB@>@8>AC?BBCB;;:;@DBCCDDC@BA>A?@??>>>>>1??CCC???EFAA@8=?;;;;;*;B@E5<;<6;CC@CCCCDDDCC?C?AA>ABF?BBBBBBBBDCCCCBBBD?CBCC=@?AABABB=B?BBC?BBBCBBBC@BBABBB?CC?CBB?BBBAA<A@@<;;;;:+:=<?=>>??@AA<A<AA>>:>:>@CCC@DDCBABB@B>@?C@BBB?BBBBBBCBBBBCCDCBBBBBBAAABCC@@@@ACCCCAAAC?BBB;;
@ATNG8:03803:02888
GATGGTAGATACTCGCTGATACACCCAGAAGATCAGGAACTCTAGAAGAATTCAGATTTTTAACACGAGAGTAAACGTAAAAAGAAGGTTTTACAAGACTCACGTTAACAATATTGCAGCAGTACGCACACAATCGAAGCGCAGTAAGGATGGCTAGTGTAACTAGCAAGAATACCACGAAAGCAAGAAAAAGAAGTACGCTATTAACTATTAACGTACCTGTCTCTTCCGAAACGAATGAGTACTGTATCTATGTGTGCGCTACCATCGTATCTCAGGAGTCT
+
A@CD?BBCCCCCCA;99ABABBBBB=BBC@AA@???8?:?:><<=B>BA=@=>><><BBB+B;888CBBB@AAA765;;;;;'9=<@2999&5995<<<ACCCBB?C@BB?BAB=A???BCBBIBBBGDCBB@BBCC?BACCBBBA<@=@@@=@CBBCBBBACBBBBC?BC@CBB?BAAAB:==>997888(8@8;;;=@?@AA:=8<9:93:7==BBB?BBAAAAB8:8:?C=?@@@CBBACDDDD???B???BBBB@BBCB@?<=:;;=@@AAAAB=888B;
@ATNG8:03803:02902
GATGGTAGCACGAGTCACTCATATCCAGAAGATCAGGAACTCTAGAAGAATTCAGATTTTTAACACGAGAGTAAACGTAAAAAGAAGGTTTTACAAGACTCACGTTAACAATATTGCAGCAGTACGCACACAATCGAAGCGCAGTAAGGATGGCTAGTGTAACTAGCAAGAATACCACGAAAGCAAGAAAAATAAGTACGCTATTAACTATTAACGTACCTTTCTCTTCCGAAACGAATGATTACAGAGAGTACGATATGTCTACCATCGTATCTCAGGAGTCT
+
BCCC@BCCDBBB>CCDDBBBBBBCC@CBCAEEDCBB>B?BBBCCCC?AB?A>B??78888)9?AABBBBBBAA@8>?9:;:;';B=B2:::&5<<7<<<ABCCBB?B?CDADBB<??CABBCCCCCBCCBBB?CCBB@B?>>AAAB>BAEA@=ACDCBAAB?BACAAB?BB;@?@8>>@@@9AAA>=====.=A=B;;:=>=@A<>;>???:>:>ACCD?BB=BBBC?C@BBB=BBB?BABB>AABBBBBBBBBBBBBBB:>=CB?BAABBBBBBBBB>BB@@@
@ATNG8:03779:02946
GATGGTAGCGCGACGAGCGTAGACCCAGAAGATCAGGAACTCTAGAAGAATTCAGATTTTTAACACGAGAGTAAACGTAAAAAGAAGGTTTTACAAGACTCACGTTAACAATATTGCAGCAGTACGCACACAATCGAAGCGCAGTAAGGATGGCTAGTGTAACTAGCAAGAATACCACGAAAGCAAGAAAAAGAAGTACGCTATTAACTATTAACGTACCTGTCTCTTCCGAAACGATGAGTACAGAGAGTACGATATGTCTACCATCGTATCTCAGGAGTCT
+
<<::5;=;;566;;?@>BCCCB@@@9?>B65:AA;;8:=AC?:97D<AA?B?BBAAAFFC2A>AB???BDBABA8<79999:'557=:>>>2;;;8<><ABAC@A=@<@<;@==99=;899996@<ABCAA@?@::;==??B????=@@CBB@@AACCCBC@CBB?>>@CB?AB=8=888>6=;9422255'5=9<6679;;9<8<:?>>>;B<@=BAA=ABA:::B?>:000+///////3::888:424=:::885=>>AAB>DA=;::>>:98=9;<<88
@ATNG8:03784:02912
GATGGTAGACATATCGTACTCTCTGTACTCATTCGTTTCGGAAGAGACAGGTACGTTAATAGTTAATAGCGTACTTCTTTTTCTTGCTTCGTGGTATTCTTGCTAGTTACACTAGCCATCCTTACTGCGCTTCGATTGTGTGCGTACTGCTGCAATATTGTTAACGTGAGTCTTGTAAAACCTTCTTTTTACGTTTACTCTCGTGTTAAAATCTGAATTCTTCTAGAGTTCCTGATCTTCTGGGTCTACGCTCGTCGCGCTACCATCGTATCTCAGGACGTCT
+
DCCC?CBBCBBCCBBBDHDBBA@AEGBABC;96:?@>5>@;@>BABBBA?>AC>>>@A>AB??4>>ABB@@@>>>896667)6=5:2202:::5@8515:)//577927>>:;;??;?@A<@<@@@@@<<<=AAAA;<==@@??@@@AABA=<<8<==;?@<@<??B;;;C;;598888)/166/////(--777,2,,,--6535+252'255561635505<;<@::7::>>>9::,//==66623333337;;;7=677:5:<<<<??>>::=9///;;;
@ATNG8:03787:02931
GATGGTAGCGCGACGAGCGTAGACCCAGAAGATCAGGAACTCTAGAAGAATTCAGATTTTAACACGAGAGTAAACGTAAAAAGAAGGTTTTACAAGACTCACGTTAACAATATTGCAGCAGTACGCACACAATCGAAGCGCAGTAAGGATGGCTAGTGTAACTAGCAAGAATACCACGAAAGCAAGAAAAAGAAGTACGCTATTAACTATTAACGTACCTGTCTCTTCCGAAACGAATGAGTACGATGAGAGAGCTCTCTCTACCATCGTATCTCAGGAGTCT
+
BBBE@CBA@;666>>CCBBCCCCCC=@@A@BACC::8:?BBCBBBB>BB=@=AAABBCC:C?CCAAACBBBBB9>;:;;;;*;B>B5;<;-:A@;@96;DDD@B>A@CC?CBF>A???CBCBCCCCCBBCC?CAAA@BABBCABB@C@A@@=@B@AABBB?BBBBBB?BB@BBB?BB???5<<<8?=>>?/?B=@>==BAA??<?=@@@@<@<>>BBB?AAAAAAC@C?CCC?CCD?BCBBBBBCD@?@BBBB@@=>=?;:;:;4;>88:B>>;;;?=;;;;:
@ATNG8:03791:02955
GATGGTAGCGCACACATAGATACAGTACTCATTCGTTTCGGAAGAGACAGGTACGTTAATAGTTAATAGCGTACTTCTTTTCTTGCTTTCGTGGTATTCTTGCTAGTTACACTAGCCATCCTTACTGCGCTTCGATTGTGTGCGTACTGCTGCAATATTGTTAACGTGAGTCTTGTAAAACCTTCTTTTTACGTTTACTCTCGTGTTAAAAATCTGAATTCTTCTAGAGTTCCTGATCTTCTGGATAGCGACACGATATACTACCATCGTATCTCAGGAGTCT
+
>CCE?<<=>?CC?CDCBBBA@@>996::<:99-85993;<9>:??=?CCC@B=;;;?C?AAAA=B>BBA@@?><<49777*3;6;354(3355.5<<59;1695=CCACCIEBAACAECC@B@BB@@;<<;5;BBB?BACABCBBCCBLDDB@@=<<;>AB@E?CBCDBBDEF@C;;;;.;5;5;;;;;*;BBBD>CCCCBBBB@A4;:;:*9BB??=A=AC@CCCCDCD?D?BB@A@B@BBCACBAAADHDJCBAABBBBBBB?AAABCBBBBDBB?BA@??
@ATNG8:03792:02955
GATGGTAGATACTCGCTGATACACCCAGAAGATCAGGAACTCTAGAAGAATTCAGATTTTTAACACGAGAGTAAACGTAAAAGAAGGTTTACAAGACTCACGTTAACAATATTGCAGCAGTACGCACACAATCGAAGCGCAGTAAGGATGGCTAGTGTAACTAGCAAGAATACCACGAAAGCAAGAAAAAGAAGTACGCTATTAACTATTAACGTACCTGTCTCTTCCGAAACGAATGAGTACACACTCTCATATGACACTACCATCGTATCTCAGGAGTCT
+
BDDD?CAAACCCCABACBCCCCCCC=BCC?BBCC999:?BBCBBBC>@A>B@@>>88888(9?AB@BBDCB775(5:9:;;.;A>B4;;09<<7>==BFDBBB>A?AB?BCC>@@@@BCDDCBBDDD@@@?DBBB<@@A@BBBB?B?B??>@CBBBBBC?@@@AAA?CD>A@A>ABCCC<???:?==<=/=?;>:;;??@AA;@<@A?@<?=?@BBA@CCCCBBB?B?BCD>AAA<AABAAABACDAAAC;;;@@BBBBBBBB?BCCCCCCCBBBB?@@>>>
@ATNG8:03803:02949
GATGGTAGAGAGACTGTAGCGCACCCAGAAGATCAGGAACTCTAGAAGAATTCAGATTTTTAACACGAGAGTAAACGTAAAAAGAAGGTTTACAAGACTCACGTTAACAATATTGCAGCAGTACGCACACAATCGAAGCGCAGTAAGGATGGCTAGTGTAACTAGCAAGAATACCACGAAAGCAAGAAAAAGAAGTACGCTATTAACTATTAACGTACCTGTCTCTTCCGAAACGAATGAGTACTGCGTCTCACTCTCGCCTACCATCGTATCTCAGGAGTCT
+
AECD@BCCCBBCCCCBBBCCCCCCC=BBB@CCCCCC?A>BBBA@BB>@B?B>@>??@???.@>BCDECCBA@@?898;;;;;*99.9.55)5<>:<<<<??>AB?B?AC@BBB@CBBABCDBBBDCCCBBC?CCBB?BBBBBB>>9?=A@A?BCCCCCBB?BBBBBB?BA<AAA;@@@@@;AA@>AAABB3@E=A:::AAA<=7;<=>AA7:8:ABBB@BBCCBAB?B@BBB>BBB?BCCCAAABBBBBBBCAAACCCCC?CDC=AAAACAAAAB@A?BBA@@
@ATNG8:03812:02949
GATGTAGGCACTGCGCACACATCCCAGAAGATCAGGAACTCTAGAAGAATTCAGATTTTTAACACGAGAGTAAACGTAAAAAGAAGGTTTTACAAGACTCACGTTAACAATATTGCAGCAGTACGCACACAATCGAAGCGCAGTAAGGATGGCTAGTGTAACTAGCAAGAATACCACGAAAGCAAGAAAAAGAAGTACGCTATTAACTATTAACGTACCTGTCTCTTCCGAAACGAATGAGTACTATAGACTATCTGAGACACACTACCATCGTATCTCAGGAGTCT
+
ABBBCA@;B;66<BBBBABBDCCC?CCC@BBCCAA?A@BCB@@@A>AB=A>A@@??BBB3C@BBBBBBBBCCC9@=;:9::'9B<B2;;;*9@A9>BBCBGBBB>A=:;5;@?3::>=>@ABDCCCCBBBC@BBBB@BBBBBBBC=A>B@@=@CBBBCCC?CABBBD?AA?BCC?AADEF@?;;488887(7=:>>>>@@@@B<A<AAAA<A=A@BBC@CCAAABC?C?BCD>AAA?899BBCBBBBB@@???ACBBBBBA???AAAA=BAA@?=@<=<<9552253
@ATNG8:03773:02992
GATGGTAGCGCGACGAGCGTAGACCCAGAAGATCAGGAACTCTAGAAGAATTCAGATTTTTAACACGAGAGTAAACGTAAAAAGAAGGTTTTACAAGACTCACGTTAACAATATTGCAGCAGTACGCACACAATCGAAGCGCAGTAAGGATGGCTAGTGTAACTAGCAAGAATACCACGAAAAGCAAGAAAAAAGAAGTACGCTATTAACTATTACGTACCTGTCTCTTCCGAAACGAATGAGTACAGAGAGTACGATATGTCTACCATCGTATCTCAGGAGTCT
+
CCCC?CCCBBCBBCCCCCCCCCBCC=BBB@BBBBCC?B=??AAAAA>@A>A>@?>;;;;;.>=ACEDDCCBBBA;@=@BBBC5BC>C5;;;*9BB9;@;BCCCBE@B?BC@BBB=??BBBBBCCCCCCCCCC?CCCC?AABB>>>B:?;?@@>ACBBBBBB?AAABBA?CC>>>>8<<9999+9<:4787888%8>:>878BBA??<?:=>BC<@@ABAB?CCA@@BA>B?BBC>CCC=@@ABBCCAAACBABAAAAB@@A====A;??@<<>A@@?>>;AA8::
@ATNG8:03776:02974
GATGGTAGCGTGGCGAGTGTGTATACCAGAAGACTCAGGAACTCTAGAAGAATTCAGATTTTTTAACACGAGAGTAAACGTAAAAAGAAGGTTTTACAAGACTCACGTTAACAATATTGCAGCAGTACGCACACAATCGAAGCGCAGTAAGGATGGCTAGTGTAACTAGCAAGAATACCACGAAAGCAAGAAAAAAGAAGTACGCTATTAACTATTAACGTACCTGTCTCTTCCGAAACGAATGAGTACGAGAGTCAGAGCAGAGCTACCATCGTATCTCAGGAGTCT
+
9:44.559////)//7//5;;55954.4;<.55//88=+0,/666677177273;<495::::$:6696>>>B=A@A=A;99BBB0BA;B;AAA0AAB?C;::?@@:;548;89==9045<=@A@B@@;;99999<BCED996>A;;5>:>;A9969>>>A@<A?AAACBB>??<?@?8?@??<7;77,7???@B';=67738>;:25156;<9;7;=?>CAB=ABB@@@A?A<@BB=BAB>@AABCCBBBDA9::AAAAABAA???A@?BB??BB@>==@B6988>>
@ATNG8:03789:02973
GATGGTAGCAGACGTGACAGAGCGCCAGAAGATCAGGAACTCTAGAAGAATTCAGATTTTTAACACGAGAGTAAACGTAAAAAGAAGGTTTTACAAGACTCACGTTAACAATATTGCAGCAGTACGCACACAATCGAAGCGCAGTAAGGATGGCTAGTGTAACTAGCAAGAATACCACGAAAGCAAGAAAAAGAAGTACGCTATTAACTATTAACGTACCTGTCTCTTCCGAAACGAATGAGTACAGAGAGTACGATATGTCTACCATCGTATCTCAGGAGTCT
+
=>;?9;==?;;@<<666<<=BFCDD?BCC@CBBBBB?B?9::ABBB?EC?E?BCBBBCCC1=69<///7:;;;;176::===,=A?C@CDD9CCCBCBBBCCDBB@B@CC@BCC????BDDECCCCCCBCCC@CA@@?ACCBAAAB>A@C@@=@BAAACCC@BBBCBB?BB?BBA?@@?==5<<<889999(6;9<9;;;;AAB<B<AAAA7;6;=@@@>A@;;;CA;>=:::/9>>;??AAC?@?BAC??@ABBBBBBB@AA>><>;;:CA?=<668;=>;;;
@ATNG8:03791:02965
GATGGTAGTATATCGCGTCGCTATCCAGAAGATCAGGAACTCTAGAAGAATTCAGATTTTTAACACGAGAGTAAACGTAAAAAGAAGGTTTTACAAGACTCACGTTAACAATATTGCAGCAGTACGCACACAATCGAAGCGCAGTAAGGATGGCTAGTGTAACTAGCAAGAATACCACGAAAAGCAAGAAAAAGAAGTACGCTATTAACTATTAACGTACCTGTCTCTTCCGAAACGAATGAGTACTATAGACTATCTGAGACTACCATCGTATCTCAGGAGTCT
+
BCDC?CDDCCCCCCCCCDCBBCBBB@BBB>BBCCAB@B@CBBBABB@CD?C@@@?AAAAB3A?CBBB???BAA@:@A@@@@@0AC@D@CCC<HCC?BBBBCDCCD@C@BB?BBB=@?>?@BBDCCCDCBBBC@BCBB@BBAAAA@A;=9<00,0@@@AABB?ABBBBB?BB@BBB?AA9:::+:==9?AAAA/AG7;;;;AA???<?<?><<5:5:ABBC@BBABBBA>A????9=@@<@A@ABBBBBBBAABB>CDCCCCCBBCB?BA@ABBBBBBBB????9:
@ATNG8:03792:02979
GATGGTAGCGCGACGAGCGTATACCCAGAAGATCAGGAACTCTAGAAGAATTCAGATTTTTAACACGAGAGTAAACGTAAAAAGAAGGTTTTACAAGATCACGTTAACAATATTGCAGCAGTACGCACACAATCGAAGCGCAGTAAGGATGGCTAGTGTAACTAGCAAGAATACCACGAAAGCAAGAAAAAGAAGTACGCTATTAACTATTAACGTACCTGTCTCTTCCGAAACGAATGAGTACGTGTGCGACGTGTCTCCTACATCGTATCTCAGGAGTCT
+
BACB?BCEDGCCBCBFCBBCC;<<D?DBB@CBBBBC@B<??AABBB<?>@D@BAAACBBB3B?CBCCCCDBDCF>A>@@@@@0BB?C?BCC<GFDABBBCCC<<<<@DD@DAA=????ABHFCCCCEBBBB?B@@@=?BBBBBAC?CAE:::;@?@BDDC?AAAAAC@CC?>>?=@@?@A;?:::88888(8<7<888@@@AA;>7;;?A:?;==A@@=@BAAAAA=A=??A;A@A=ABA>@00....-76;99>@::::;>=>@@::>BBAAC??<?BB??
@ATNG8:03793:02990
GATGGTAGATACTCGTGATACACCCAGAAGATCAGGAACATCTAGAAGAATTCAGATTTTTAACACGAGAGTAAACGTAAAAAGAAGGTTTTACAAGACTCACGTTAACAATATTGCAGCAGTACGCACACAATCGAAGCGCAGTAAGGATGGCTAGTGTAACTAGCAAGAATACCACGAAAAGCAAGAAAAAGAAGTACGCTATTAACTATTAACGTACCTGTCTCTTCCGAAAGAATGAGTACACACTCTCATATGACACTACCATCGTATCTCAGGAGTCT
+
4<44.55:55666<<A@@=>>:55)5<@169C?=@;=60//7666749<8;6:8833333$349::888::9992///9<;;(//)5.555&4993:;;:<;:8839<=>;>>>8?B@@BBBBBCC@@::>=6;;33.39877778,/)000)/;::88<?5=?00/<6<<9@@<3:95555'555499<<=+:91777999::=4:58;999?:76;BA?CB?@?CC>B>@@A;?@>ABBCCFBB@??BAAA?===CBBABBBB?C987@@BB====>B<::<
@ATNG8:03806:02986
GATGGTAGTGATACAGATCAGACACCAGAAGATCAGGAACTCGTAGAAAGAATTCAGAATTTTTAACACGAGAGTAAACGTAAAAAGAAGGTTTTACAAGACTTCACGTTAACAATATTGCAGCAGTACGCACACAATCGAAGCGCAGTAAGGATGGCTAGTGTAACTAGCAAGAATACCACGAAAGCAAGAAAAAAGAAGTTACGCTATTAACTATTAACGTACCTGTCTCTTCCGAAACGAATGAGTACGTTGTGCGACGTGTCTCCTACCATCGTATCTCAGGAGTCT
+
<<6505;=556<B>@@>;<<<>0/0)//7487<<;?8?8<<3339889(33,3389//+/;;;+7173.////.333,35:<<<<)<@<A<BBB8B>?99;99.999995:5:;5:<<5::<;?@=<7<---5---3;/56:>::::544-/5;//)/////:;;7996///)//389;63333818;=8======&==635.59>>=77359@@@@<@=B;@;;7;ABBBCC@B@BBD;A:917<;70////)/:/733333326664222.55224999<<==9777<=
@ATNG8:03808:02998
GATGGACGAGCGTCTGAGAGGTACTCATTCGTTTCGGAAGAGACAGGTACGTTAATAGTTAATAGCGTACTTCTTTTTCTTGCTTTCGTGGTATTCTTGCTAGTTACACTAGCCATCCTTACTGCGCTTCGATTGCGTGCGTACTGCTGCAATATTGTTAACGTGAGTCTTGTAAAACCTTCTTTTTACGATTTACTCTCGTGTTAAAAATTTGAATTCTTCTAGAGTTCCTGATCTTCTGGTGTCGTCTATCATGTACTACCATCGTATCTCAGGATTCT
+
<==@HEE:69GCCCBBCB;:8;BCC@:;5;;97/4=8=9BBBC???<><>@A<?<?BBB?B?B@BBB@BBA:88888(9@<@AA@:=;;;:<:=369*//8577278AAA?BB>BCC?C?BB>??@>>;>>>A9=:::=:;;AA===>==@<>==8==5:5:>755>>AA.62977+759055666(68/..6.63339555::+6655$22'2;496:@6>733778/716:==>><>@A:899>=;>>>?AA998>AA<=87688>>>@@AAA=??<??
@ATNG8:03819:02987
GATGGTAGTGTGTCTCTGAGAGTAGTACTCATTCGTTTCGGAAGAGACAGGTACGTTAATAGTTAATAGCGTACTTCTTTTTCTTGCTTTCGTGGTATTCTTGCTAGTTACACTAGCCATCCTTACTGCGCTTCGATTGTGTGCGTACTGCTGCAATATTGTTAACGTGAGTCTTGTAAAACCTTCTTTTTACGTTTACTCTCGTGTTAAAAATCTGAATTCTTCTAGAGTTCCTGATCTTCTGGACAGAGTGTGCAGATACTACCATCGTATCTCATGAGTCT
+
;;;D?CCCBABCGDBAA@BBBBBBBCCCCCBB?BBBB=BB@B@AAABBEC@CCBBB@C?BCCC?C@CABACCCBC=;;:;:*;A<>@CF;@@;;8;CC?CC=AABBCC@CGFCCBCJ?B@?6:6:CBBCCBB?BBCC@CCCCCCBBBCBBBBCCC@CBB?CB?B>AACCCCCDD>BBCCC;B=B9;::::*;B>>@;@@@@ABAC@B?CBCB0BAAAA=A=BB@DC@AAFG@B@CCBBBB>AAB@CBBCCCAA@CCCBBBCCCBB?BCCBBDCCBCCCCBBBAA
@ATNG8:03775:03051
GATGGTAGAGTATCATGTGTATCTCCAGAAGATCAGGAACTCTAGAAGAATTCAGATTTTTAACACGAGAGTAAACGTAAAAAGAAGGTTTTACAAGACTCACGTTAACAATATTGCAGCAGTACGCACACAATCGAAGCGCAGTAAGGATGGCTAGTGTAACTAGCAAGAATACCACGAAAGCAAGAAAAAGAAGTACGCTATTAACTATTAACGTACCTGTCTCTTCCGAAACGAATGAGTACGAGAGAGCACACGTGTCTACCATCGTATCTCAGGAGTCT
+
AB@A<B=BBCBBCED;;;BBD@AAC@BBB?BACC;::;@BBBECA@>@B?B?BBBBBCDC5B@CHHCCBBBBBD>BBBBBBB1BB?C@DDD;CCC@CCDCCCC?>=??BB@BBB?AABBBBCCCCCCDCBBC?CBBB?CBBB??>C<A<AA@=@B@@@CDD?BAAABB@CC?9988><<<<5=:929===<,85+2555@AADD=D=B@881818>BBB@BBABBAA5<5;;;0:BB=AABBABBBBBBAAAA???BA???CBA@9>///0>>@CBCC@AAA@@
@ATNG8:03779:03048
GATGGTAGTGTCATATGAGAGTGTGTACTCATTCGTTTCGGAAGAGACAGGTACGTTAATAGTTAATAGCGTACTTCTTTTTCTTGCTTTCGTGGTATTCTTCTAGTTACACTAGCCATCCTTACTGCGCTTCGATTGTGTGCGTACTGCTGCAATATTGTTAACGTGAGTCTTGTAAAACCTTCTTTTACGTTTACTCTCGTGTTAAAAATCTGAATTCTTCTAGAGTTCCTGATCTTCTGGACAGAGTGTGCAGATACTACCATCGTATCTCAGGAGTCT
+
6>>D@DCCCBBBCCDDCCCCCCCCCADCCC8989CDD>CC@C@CCCCCCD?AAACC?C@DDAB@B?BBBCBAACC?BBCCC1CC?BBBC=CBBB?BDC?CC@CCCCB?BCCCCCBB?BBB@B>BBBB===@<?ABB?CBBBBBBBCCCCDDABA?CDD@AB>A?BA@ACCBCC?AB@@B6@:?:9999*;BBBB>BBECCCBCCCADDDD3CAAACACACC@CCCBCBC?B@BBACCC?B@A>ABBCCCCCCCCCCBBBBDCB?BBBBEEDDCCBB@BBBAA
@ATNG8:03813:03039
GATGTAGGCACTGCGCACACATCCCAGAAGATCAGGAACTCTAGAAGAATTCAGGATTTTTAACACGAGAGTAAAACGTAAAAAAGAAAGGTTTTACAAGACTCACGTTAACAATATTGCAGCAGTACGCACACAATCGAAGCGCAGTAAGGATGGCTAGTGTAACTAGCAAGAATACCACGAAGCAAGAAAAAGAAGTACGCTATTAACTATTAACGTACCTGTCTCTTCCGAAACGAATGAGTACATAGATATACGTATAGCTACCAATACGTATCTC
+
;5::;;@555555<;;666555=>66669=<///7)/)-67-//;6;;6839//)/6999):6667833333888+89444444#555)57<=>2>>>46666===@A9@?BA?A@?;>??=@BA@:999:4?=>5??@A@@AA>98:B?C>B<;5;::9;8994:B??;B=@B>B@?;??=;233<6::;::.99775557522=.5.266638,22:?:5><555::6:+--9,558*--/<=<@B@747<;;8::9888AAA//)/////-7-/.5.
@ATNG8:03779:03076
GATGGTAGGACGAGCGTCTGAGAGGTACTCATTCGTTTCGGAAGAGACAGGTACGTTAATAGTTAATAGCGTACTTCTTTTTCTTGCTTTCGTGGTATTCTTGCTAGTTACACTAGCCATCCTTACTGCGCTTCGATTGTGTGCGTACTGCTGCAATATTGTTAACGTGAGTCTTGTAAAACCTTCTTTTAGTTTACTCTCGTGTTAAAAATCTGAATTCTTCTAGAGTTCCTGATCTTCTGGGCTGCGCTGATATGCGCTACCATCGTATCTCAGGAGTCT
+
BBCC@CBB?BCCCCCCBBBBBCCC@CCCCCCD@CBBB=BB?B?CDBBBCC@BCBBB@D?CBAA?E?CCCCB@BDD@CBCCC1CC?BBBD>CC@?;@AB;@D9:9BCCC@CCCCCCBB?CDD?C?CCCBBBBB@CCCD@DBBBBBCCCCCCDD@@@?BCC@CC@B=??CCCCCCE=?::::.:<A;::9:*;;;;7;CDCCCBAAB@GHGC2BBCCC@FA@?=?@BBBBA?B>C=>AB@9>9::.:>>@::;CCDDEDCCBBBC@BBACCCBCBDCCACCC@@
@ATNG8:03793:03089
GATGGTAGAGTACAGTGTAGTAGACCAGAAGATCAGGAACTCTAGAATAATTCAGATTTTTAACACGAGAGTAAACGTAAAAAGAAGGTTTTACAAGACTCACGTTAACAATATTGCAGCAGTACGCACACAATCGAAGCGCAGTAAGGATGGCTAGTGTAACTAGCAAGAATACCACGAAAGCAAGAAAAAGAAGTACGCTATTAACTATTAACGTACCTGTCTCTTCCGAAACGAATGAGTACGAGAGAGCACACGTGTCTACCATCGTATCTCAGGAGTCT
+
AABB@BEDCCDCEBBBDCCDBCCBB?ABC@CCABCD?B>@@BBCAA<@@>B>CBB<<<<<1>?DCBABCCBAA@9>=9:99:*;C>C5<;;*:CB=CBABHHCBA=A@DD?CCB=AABCCBB@EDDDCCCBB?BBBB@BBBBBAAB<?<@9969CACBBBB?BBBBBB?BB>>>>:??999+9989::::;+:>=B888BBAAA:>:=?AA3858@BAA@CBAAB??;?;?AA;BAA>AABCBBBBBBBB@>BBAAAAA@?@@6636@@@CCAAA>>><@@??@
@ATNG8:03809:03090
GATGGTAGCGCACACATAGATACAGTACTCATTCGTTTCGGAAGAGACAGGTACGTTAATAGTTAATAGCGTACTTCTTTTTCTTGCTTTCGTGGTATTCTTGCTAGTTACACTAGCCATCCTTACTGCGCTTCGATTGTGTGCGTACTGCTGCAATATTGTTAACGTGAGTCTTGTAAAACCTTCTTTTACGTTTACTCTCGTGTTAAAAATCTGAATTCTTCTAGAGTTCCTGATCTTCTGGAGATATCATCAGCGAGCTACCATCGTATCTCAGGAGTCT
+
AABC@DBBBBCCBCBDCCCCCCBBBBBBBDCB?BBCC>CC@B@BCFDEBB?BBCCC?C@CBBB?C?CCBBBBBBB=@???>1??=ABDD>BBBB>BAA<AC=AAAECE@CCCDBBBC?CEE?A>BECCCCCC@CDCC?CCCCCBDBBBCCCCCCC@DBB?BC?C?BBCBABBBC=@>>>>4=;?;9999*;AAAC>BCCCCCDCCB?BBBB2AAABC@B@BDACCBCBCC?C@DDBBBB?AAB?AABBBCCCDCCCCCBBBCBB?CAAACCCBCCBB@??>>>
@ATNG8:03809:03096
GATGGTAGCACGACACGACGATGTGTACTCATTCGTTTCGGAAGAGACAGGTACGTTAATAGTTAATAGCGTACTTCTTTTTCTTGCTTTCGTGGTATTCTTGCTAGTTACACTAGCCATCCTTACTGCGCTTCGATTGTGTGCGTACTGCTGCAATATTGTTAACGTGAGTCTTGTAAAACCTTCTTTTTACGTTTACTCTCGTGTTAAAAATCTGAATTCTCTAGAGTCCTGATCTTCTGGCTCTCGTAGACAGATACTACCATCGTATCTCAGGAGTCT
+
=>@C?CCCDCCB<ABBBBBBBBBBGDCBCDBB>BCCG>DD898;@@BABA?AAABB@B@CBBB?B?BBCCCBBBB>BBBBB2@@9@888'27836C@@>>?59:ACCC@BBC><<>C:>>A7;7;<<>=>>?<@AAA6::DDA>=>AA???@=<<5:;?<@B=D=@@?>==B==5;;;;:/;8=8==>?>/==666.766///;=<?;????/?;;6>7=5///==99---,--68;>6::@9@?===>==:;:=>>>?@?>>;;;;===???@@A=@>;:;
@ATNG8:03787:03115
GATGGTAGCATCATGCATATCTCACCAGAAGATCAGGAACTCTAGAAGAATTCAGATTTTTAACACGAGAGTAAACGTAAAAAGAAGGTTTTACAAGACTCACGTTAACAATATTGCAGCAGTACGCACACAATCGAAGCGCAGTAAGGATGCTAGTGTAACTAGCAAGAATACCACGAAGCAAGAAAAAAGAAGTACGCTATTAACTATTAACGTACCTGTCTCTTTCCGAAACGAATGAGTACTGCGTCTCACTCTCGCCTACCATCGTATCTCAGGAGTCT
+
:;==9665<<<566=555<:9::::7:<;9666>==9A9BBB@@??33328499;73333$34332333855;=09844444$4939:???2<;;8<666<B@9969<99.9>>.45;456;>>??>:99//)////5555<<===6:69///;8788:;7;;@<?=23307778;8//(/69067:999%22,2577667550538866,2,25:<=9=C<<=377(71373*33:-333333888=;==>=;;:::=AA<B?=9=988===;=>7707;777
@ATNG8:03803:03142
GATGGTAGTGTCAGTGCGCGTCGTCCAGAAGATCAGGAACTCTAGAAGAATTCAGATTTTTAACACGAGAGTAAACGTAAAAAGAAGGTTTTACAAGACTCACGTTAACAATATTGCAGCAGTACGCACACAATCGAAGCGCAGTAAGGATGGCTAGTGTAACTAGCAAGAATACCACGAAAGCAAGAAAAAGAAGTACGCTATTAACTATTAACGTACCTGTCTCTTCCGAAACGAATGAGTACACATCGTCGTGTCGTGCTACCATCGTATCTCAGGAGTCT
+
BBBB@B@@ABCBBECBBCCCBCBCB@CCC@DBBB::7:>AADBBBC?CC@D?99::9AAA3B@CBBBCABBCBB=BBEFGFE5@@<@<@@A9ACCACBBCCCBBB@C@DC?AAA<??BBCBBCCBDCCCCBB?BBBB@BBB@BB??<?=B??=?BBBBCCC?AAACCB?BB>A@A<>>ABB=BBA<<<<<<.<?;@776BAA<<6:7;<>C1738AB@@>@BBBBBC?A?ACF=B?><?A@ABBAAABBBB@CCCCAAABBBBBB?BAABCCCBBBBB?BBB>>
@ATNG8:03805:03130
GATGGTAGAGAGAGCTCTCTCATCGTACTCATTCGTTTCGGAAGAGACAGGTACGTTAATAGTTAATAGCGTACTTCTTTTTCTTGCTTTCGTGGTATTCTTGCTAGTTACACTAGCCATCCTTACTGCGCTTCGATTGTGTGCGTACTGCTGCAATATTGTTAACGTGAGTCTTGTAAAACCTTCTTTTTACGTTTACTCTCGTGTTAAAATCTGAATTCTTCTAGAGTCCTGATCTTCTGGTATACACACTAGGCTCGTCTACATCGTATCCTCAGGAGTATATCACCCGACCTGCCCCA
+
778<<AAABBBBBBB965@@@>;;CCCCCCCB@BBBB>BG@G@BAAB;;0?>@@00,/6///@8?8;BBBAACCB<78888(8?;<=AB;BACB>B@?:??000@@==9=@@A8::@7;:><?<>>>?@:;;<=>=?187;;::;;;===A;;;?;===:==8=:>>888;>98188888)88=888888(6;///(/77/..3//5+555&297771616916;:88///58:77--)--606;8==@::7332-27,,,27,,,;6---6;5;833272,,,222222,--/266677+5
@ATNG8:03780:03178
GATGGTAGCTCTGCTCTGACTCTCGTACTCATTCGTTTCGGAAGAGACAGGTACGTTAATAGTTAATAGCGTAACTTCTTTTTCTTTGCTTTCGTGGTATTCTTGCTAGTTACACTAGCCATCCTTACTGCGCTTCGATTGTGTGCGTACTGCTGCAATATTGTTAACGTGAGTCTTGTAAAAACCTTCTTTTTACGTTTTACTCTTTGTGTTAAAAATCTGAATTCTTTCTAGAGTTCCTGATCTTCTGGGCTGCGCTGATATGCGCTACCATCGTATCTCAGGAGTCT
+
BDGD@ECC@;66@BB@BAB@@@AAAA;;:::84>:>:300,0*/:;99;;659555.439::<8>:?=<@B::49?:44949$444)489<4<<@@;@==8<=76:BBCC@DCCCBBBB?BBB?C?CBA@@BAA>ABBB?CBBCCCCBCCBBCCEBB?;;;?AA?C>?@BBBBCCJ>I;;;;;*;>B=<;<;;*;ABCDE;A:;9BG<@@<=?C@D@+B999A:>;@@@6;00000A=A<@AABBB8;;CC>CBBCBA@BCBAABBBABBE@C@ACBBCCAAAC@@@@BB
@ATNG8:03792:03165
GATGGTAGAGAGACTGTAGCGCACCCAGAAGATCAGGAACTCTAGAAGAATTCAGATTTTTAACACGAGAGTAAACGTAAAAAGAAGGTTTTACAAGACTCACGTTAACAATATTGCAGCAGTACGCACACAATCGAAGCGCAGTAAGGATGGCTAGTGTAACTAGCAAGAATACCACGAAAGCAAGAAAAAAGAAGTACGCTATTAACTATTAACGTACCTGTCTCTTCCGAAACGAATGAGTACTATGTAGAGCTCTATACTACCATCGTATCTCAGGAGTCT
+
BBBCACBBCCCCCBBBCDDFCCBBB=BBB@CBCCCC@C?BBBBBBA>AA?B;??@==<==,?:@ABBBCCCCCC=DABDDDD2CC?C8;;;.;@A<AA?@@BA:;8:?@@=@CC8;;CCCCBBFCCCDDDCC@DBAA?BCCCBBBB?A=A:;7;BDCCCBC?CBBBBB>@@=???=@A:::28<<9878788%/:3:///=>CBD<A:?@CH;>;>@CBB?BCCCBCB?DAABB=BBB<??DBBBBBBBBAAB@@@???@@>>>??=?@@@BAAAA>>><:;;@@
@ATNG8:03804:03178
GATTAGATACTCGCTGATACACCCAGAAGATCAGGAACTCTAGAAGAATTCAGATTTTTAACACGAGAGTAAACGTAAAAAGAAGGTTTTACAAGACTCACGTTAACAATATTGCAGCAGTACGCACACAATCGAAGCGCAGTAAGGATGGCTAGTGTAACTAGCAAGAATACCACGAAAGCAAGAAAAAGAAGTACGCTATTAACTATTAACGTACCTGTCTCTTCCGAAACGAATGAGTACTACTCTCAGAGACACACTACCATCGTATCTCAGGAGTCT
+
CBC?BDBCBCCCCBB@CCCCCCC9@BC?CCCC@@<@>BBBAAAA>AA<A>BBAAABBB3B@CBBAAAABBAB9AACCCCC5AA?B5;;;6<CB?CCCCBBBCC@C@BB?BCC?BAAABCCCEBBBDBBA@>AEBB@BA@@AABB>C@CBB?BDDCAAAB?AAAAAA>BB@>=>;??===7?@?<=>???/?D<@877ACD@@:>;?ACB8;6:>A@@=@CCCCBB>A>ADD>B>><?CAAABBBBBCCBAACCCAA===AAAA=@>>A?>>A;=>>;<<<==
@ATNG8:03809:03173
GATGGTAGAGTATCATGTGTATCTCCAGAAGATCAGGAACTCTAGAAGAATTCAGATTTTTAACACGAGAGTAAACGTAAAAAGAAGGTTTTACAAGACTCACGTTAACAATATTGCAGCAGTACGCACACAATCGAAGCGCAGTAAGGATGGCTAGTGTAACTAGCAAGAATACCACGAAAGCAAGAAAAAGAAGTACGCTATTAACTATTAACGTACCTGTCTTTTCCGAAACGAATGAGTACTACTCTCAGAGACACACTACCATCGTATCTCAGGAGTCT
+
@<@<055;=<<=;;;;<<:44494405>>??BD@A@@B=AA@@@AB=AB>B>@?A:;;;;*;299<<;;;CDCD>@@AEEEE3CC?C@CFD;CA@=@A@@@>::>+0*/;3;88589885999@9::<<>00)/;7;6;;<A959C<?;A;;4:>99;?@@<:9897783/)///(///00)0/7/7>;;;+=;37555888BD=A;?>>?:?:;8;;C>CA:9944&4.4=>7;;;60//999?@?@@@BBADCCCCCBB?>><>AA@BB?==;77788>=99
@ATNG8:03817:03194
GATGGTAGATACTCGCTGATACACCCAGAAGATCAGGAACTCTAGAAGAATTCAGATTTTTAACACGAGAGTAAACGTAAAAAGAAGGTTTTACAAGACTCACGTTAACAATATTGCAGCAGTACGCACACAATCGAAGCGCAGTAAGGATGGCTAGTGTAACTAGCAAGAATACCACGAAGCAAGAAAAAAGAAGTTACGCTATTAACTATTAACGTACCTGTCTCTTCCGAAACGAATGAGTACTGTATCTATGTGTGCGCTACATCGTATCTCAGGAGTCT
+
=?;:.5:555;<>966<@AADBBCD=BBB>??@?7704-33:888;5:9/7/3===?@@?+:;A?;@?774;;;355?>===+59057@@@+@9929??=<=;;?;@?::29@?498>>@BBCCCBA@CD;;6;<;;:@@>??BBB?B@B;;79A@@CBBB?B>>>@@>AA=89928888233368<<888$572..(.5577;<8<6>9>9;A7;;???<?=??@>A==9::>5:00*///9;89@@@777=7777>998>;:9<98888????>>>8=>>>=
@ATNG8:03827:02602
GATGGTAGCGAGCGAGTGTGTATACCAGAAGATCAGGAACTCTAGAAGAATTCAGATTTTTAACACGAGAGTAAACGTAAAAAGAAGGTTTTACAAGACTCACGTTAACAATATTGCAGCAGTACGCACACAATCGAAGCGCAGTAAGGATGGCTAGTGTAACTAGCAAGAATACCACGAAAGCAAGAAAAAGAAGTACGCTATTAACTATTAACGTACCTGTCTCTTCCGAAACGAATGAGTACGATGAGATCTCGTGTGCTATCGTATCTCAGGAGTCT
+
CCBB?BCCCCC;;;BBCMDCDCBBB?BDC@CCBBBB@C>AABA>?>999?B=@@@;;;;;*;=BBICDBDBBBC=BA;;;;;*;B=B5;;<'5;<8;666<@ABA?A?AC=??B=@?BBBBBBCBBCCCCCDADDBB?BBBACBBB@C@C@@?@CCBCCBB?BCCCBB>BC@BBB=??888*9>>999999(3>4<>@BBBCBB7;7<@@D:>:>@CCCACCBBBCC@B@BCC=CBB@BBBBBCB=>=BBA@@C@@@BBB>>:?@@@DBBBCCA@=@A???
@ATNG8:03830:02603
GATGGTAGTGCGTGAGAGAGAGACCCAGAAGATCAGGAACTCTAGAAGAATTCAGATTTTTAACACGAGAGTAAACGTAAAAAGAAGGTTTTACAAGACTCACGTTAACAATATTGCAGCAGTACGCACACAATCGAAGCGCAGTAAGGATGGCTAGTGTAACTAGCAAGAATACCACGAAAGCAAGAAAAAGAAGTACGCTATTAACTATTAACGTACCTGTCTCTTCCGAAACGAATGAGTACTGTATCTATGTGTGCGCTACCATCGTATCTCAGGAGTCT
+
BBBC@CDCCCBBAAFCCDDFCBAAA<@@C@ECCCCC?C@CBBBBBA?CC@C@>=?BBDC>+=7===BB<BBBDD=A>BCBBB2AA<@<@@@3ABB?CCCCCCBBB?B>AA=@@@=A@AABBCCCCFCCCCCC?A@AB?@@@ABBBB?A?A;;8;DCCBBCC?BCBAAA?BA=AAB;??@@@8??>;>>>??.?>9>898>>?==:=:>>?@<?=@@CCC?CCCCBBB@C>ABC;A994:??ABBBBBAA@BAA???A@BBB>>>A<BA>@@?@?>@><8>>??>
@ATNG8:03834:02587
GATGGTAGTGTCATATGAGAGTGTGTACTCATTCGTTTCGGAAGAGACAGGTACGTTAATAGTTAATAGCGTACTTCTTTTTCTTGCTTTCGTGGTATTCTTGCTAGTTACACTAGCCATCCTTACTGCGCTTCGATTGTGTGCGTACTGCTGCAATATTGTTAACGTGATTCTTGTAAAACCTTCTTTTTTACGTTTACTCTCGTGTTAAAAATCTGAATTCTTCTAGAGTTCCTGATCTTCTGGGATGTGTGCGCAGTGCCTACCATCGTATCTCAGGAGTCT
+
CCCC?CCCCAABEECDDCCBAAACCCCCCC8969>=>:@C?CACCEBCCD?CCCCC?B?CCCC>A>BBBCBB@A=:99999);>>ABDC>EBCC@CBA=AA=ACBCCC?CDDCECBB@DDD=B?BDCCAAAA<ACDDBCBBBCAAACDBCBBBAD?CBB@??>??BBCBBA@BB@BCDDD9C=@::99999$;CABA?BCDCCCDCCCFGCEI5CCCCCACACG@CCBBBBC@D@BBABB@;@99949>>?BCCBCCCCBCC@CCB?BCCCDDDDDDBC?CDBBC
@ATNG8:03821:02645
GATGGTAGCTCTGCTCTGACTCTCGTACTCATTCGTTTCGGAAGAGACAGGTACGTTTAATAGTTAATAGCGTAACTTCTTTTTTGCTTTGCTTTCGTGGTATTCTTGCTAGTTACACTAGCCATCCTTACTGCGCTTCGATTGTGTGCGTACTGCTGCAATATTGTTAACGTGAGTCTTGTAAAAAACCTTCTTTTTACGTTTACTCTCGTTGTTAAAAATCTGAATTCTTCTAGAAGTTCCTGATCTTCTGAGCAGACTCTCACACGCCCTACCATCGTATCTCAGGAGTCT
+
ACCC?CBDCDA<A;;;;;<@A@;;4>44/7/0)/88;1:<04.44555996;;;:<>)5.4944.5.5:<==<<,//2//////#////(//4<2;;9727//)/-(--//:;4/655:999499939.55999:55.5554.577/////:9;;;;>;;76557<<7<58<44455;<7:555555#56;.66@@@+66<<<1:5//////)/7)////$/545<8=9==854444.4:393:::9::7::>>AAABB@A@>99;A@;;;,:::200::00//699;255=:?
@ATNG8:03836:02631
GATGGTAGTATCTGCACACTCTGTCCAGAAGATCAGGAACTCTAGTAGAATTCAGATTTTTAACACGAGAGTAAACGTAAAAAGAAGGTTTTACAAGACTCACGTTAACAATATTGCAGCAGTACGCACACAATCGAAGCGCAGTAAGGATGGCTAGTGTAACTAGCAAGAATACCACGAAAGCAAGAAAAAGAAGTACGCTATTAACTATTAACGTACCTGTCTCTTCCGAAACGAATGAGTACATAGATATACGTATAGCTACCATCGTATCTCAGGAGTCT
+
4:9;8=<@@A;9666<<=;;;====9;;=85/-.-5(-(,27-//99896;6335;;?A?+@:===>>>@@CCE>CCCGGGG2CC>@2999.;CC?BBBBBBAAA?B?BC@BAB?BBBBBBBBCDEDCCCA@;>?::4<AAABBBB?CAC;;;;BBBBBBD@CBBC@?=?>;>BB=@A999+9>>;99:::(9>;@AC>??>==5;6;>AB:>:=@BAA>ACBABCC@C?ACD>DA@<???CCCBAAACCCAA@BBBA<<>A@8:68=>ABBBBBAA?=??<8:
@ATNG8:03842:02611
GATGGTAGCTCTGCTCTGACTCTCGTACTCATTCGTTTCGGAAGAGACAGGTACGTTAATAGTTAATAGCGTACTTCTTTTTCTTGCTTTCGTGGTATTCTTGCTAGTTACACTAGCCATCCTTACTGCGCTTCGATTGTGTGCGTACTGCTGCAATATTGTTAACGTGAGTCTTGTAAAACCTTCTTTTTACGTTTACTCTCGTGTTAAAATCTGAATTCTTCTAGAGTTCCTGATCTTCTGGATACACTCATGTGCACCTACCATCGTATCTCAGGAGTCT
+
///96:/55555566>>>>?@<?==0//99;<9566>8=B@C@CAADCAA?AAB>=9B:@?;>:C?BBBC???>>9<<@@@0AB:;;DC=??DB>?9:29=9=@A?@@:>99:@BFD899C6:29@@=95556;445055;;;;<<<<<:::;>=:@?@=@A9=188:9:9@@@;:0000)0*0)/0000(0>9::.:9A?@BBA@@7@<@0:;==91545D;@A@@?>>:>;?>;=::+000*0>>===90//------(//-(--///9:::;:<9<;<>=
@ATNG8:03846:02622
GATGGTAGCTCTGCTCTGACTCTCGTACTCATTCGTTTCTGAAGAGACAGGTACGTTAATAGTTAATAGCGTACTTCTTTTTCTTGCTTTCGTGGTATTCTTGCTAGTTACACTAGCCATCCTTACTGCGCTTCGATTGTGTGCGTACTGCTGCAATATTGTTAACGTGAGTCTTGTAAAACCTTCTTTTACGTTTACTCTCGTGTTAAAAATCTGAATTCTTCTAGAGTTCCTGATCTTCTGGGCAGACTCTCACACGCCTACCATCGTATCTCAGGAGTCT
+
CCCC?BCCDCBCFDDDCCCBBCBBBBBCCBBB?BAAA>BEDC?AADBBCC@CCCCCAC?BBCC@C@CCBBGECBA@;;<<;*;A=A;;;6:ACB@BGH@CB?A@DD@@>ACGFBBBC?CCC@B?BBBBABBB@BCCC@CBBBBDAAAABCCCBBB?B@@?@C@C?A@CBBBCCC<?@@@@2>=?9;;;;.;?@AG>CDBBBBB;;;4;;;;*;AAAC<@=AB?BBAABCCFD@CCBCCD?B:::5;AAACDBCBCCCCBB@DCD@BCBBBCDCCCCC@CDBBB
@ATNG8:03850:02653
GATGGTAGCGCATATCAGCGCAGCCCAGAAGATCAGGAACTCTAGAAGAATTCAGATTTTTAACACGAGAGTAAACGTAAAAAGAAGGTTTTACAAGACTCACGTTAACAATATTGCAGCAGTACGCACACAATCGAAGCGCAGTAAGGATGGCTAGTGTAACTAGCAAGAATACCACGAAAGCAAGAAAAAGAAGTACGCTATTAACTATTAACGTACCTGTCTCTTCCGAAACGAATGAGTACTATGTAGAGCTCTATACTACCATCGTATCTCAGGAGTCT
+
;5<<8<;@BCBCCHCCCCAAACDFE:@BCABCCBBB=A=@AAAA@><>>,0*000;BDBB5CACBCCCCBCA@@;B@@AGFD3CC@F5<<<*9CD9B999@AA>@;@=@?;?>>388??BBCBBCCCCCCCH=@@0000AB@@B@@9>8>00*0;99==>C@D95;A@=??;<=<5;;;<<68<<5<<=??.=?;@@BAA@B?<1717;99)/+/8>@A<CCBB@@B7;7;AC>CCC?BBA:::DBBBDECCBBBBAAA??;;;=:>?888BBC???@98;:?@
@ATNG8:03853:02626
GATGGTAGATACTCGCTGATACACCCAGAAGATCAGGAACTCTAGAAGAATTCAGATTTTTAACACGAGAGTAAACGTAAAAAGAAGGTTTTACAAGACTCACGTTAACATTATTGCAGCAGTACGCACACAATCGAAGCGCAGTAAGGATGGCTAGTGTAACTAGCTAGAATACCACGAAAGCAAGAAAAAGAAGTACGCTATTAACTATTAACGTACCTGTCTCTTCCGAAACGAATGAGTACACACTCTCATATGACACTACCATCGTCCGTTAGAAGTCT
+
BBCC@DDCCCCCCAAA@ABBBBCCC=CCC?CCCB??<??BAA>>?>;?C?A?BA???AA@+:7==;BBBBB>>=388@@?@@,@A<@4;;;6:DFACBBBCCCBC>B?BAA=AB?BABBCBBBCCCCBBBAA=A@@@<@;::AA@?=B@B;<:;BAAACBB?BAABCCCBB>BA@;?@:9:,7<<8?@AAA199:A688>=?@B1837===8=9;;A@@@BBAAACC@D=???:?AA?CBBBBBCBCB???FBB@?@CCCBBBBB@CBAABA<??=A@@=@ABA
@ATNG8:03823:02702
GATGGTAGCGCACACATAGATACAGTACTCATTCGTTTCGGAAGAGACAGGTACGTTAATAGTTAATAGACGTAACTTCTTTTCTTTGTCTTTCTGTGGTATTTCTTGCTAGTTACACTAGCCATCCTTACTGCGCTTCGATTGTGTGCGTACTGCTGCAATATTGTTAACGTGAGTCTTGTAAAACCTTCTTTTTTACGTTTACTCTCGTGTTAAAAATCTGTATTCTTCTAGAGTTCCTGACTTCTGGCTCTCGTAGACAGATACTACCATCGTATCTCAGGAGTCT
+
CCCC?CBBBCCDCBBCEDEDBB@@@?::<@;:19;;;.9B>C=;99>;B@8;;/0/)/38:;A;@:<;://://)/817799.9;9.333;;(737;9398<818<48;888;6;>CCDBBBABBB@B?BBBBBBBB=BBBB>AABBCAAACBBBCCDCD?AAA@BB?B=@@B@@ABCC>C;;;;.;>C>;;;;;;%;9@BB=C@@@BBAAA?2:;:;(:??AB??=;;7;@@@BBB?B@AAACB?A?@=@B@@@BBBBCCBBBBBBA?>;<>>>>>ABDCBB@B@??>
@ATNG8:03830:02673
GATGGTAGCTCACTTACGTCACACGTACTCATTTTTCGGAAGAGACAGGTACGTTAATAGTTAATAGCGTACTTCTTTTTCTTGCTTTCGTGGTATTCTTGCTAGTTACACTAGCCATCCTTACTGCGCTTCGATTGTGTGCGTACTGCTGCAATATTGTTAACGTGAGTCTTGTAAAACCTTCTTTTTACGTTTACTCGCGTGTTAAAAATCTGAATTCTTCTAGAGTTCCTGATCTTCTGGTCTACTACACTGTACTCTACCATCGTATCTCAGGAGTCT
+
>>BC?BCBBCCCCC>@AAACBBBB@BAECD::9::*;@>A@;;;CDDF@CCACA@B@BCCCBDACABAEDDCB@CCCCE5BB?BBCC>CCBC@BBB@BB8;;AB;;5;BABBBCD?ABD?D@>>>BAAAB@BBBB>A@?;;///<;666>>>A=;;;=AA=A;??????@@@<>>>DD2D;A;>>@@?/=:776.777/./5555+2222$25555/5/55/5777822,2277;888-..627779:ABB?>==>>=::///1666697;;A???=@@???
@ATNG8:03847:02690
GATGGTAGTCTCAGATAGTCTATAGTACTCATTCGTTTCGGAAGAGACAGGTACGTTAATAGTTAATAGCGTACTTCTTTTTCTTGCTTTCGTGGTATTCTTGCTAGTTACACTAGCCATCCTTACTGCGCTTCGATTGTGTGCGTACTGCTGCAATATTGTTAACGTGAGTTTTGTAAAACCTTCTTTTTACGTTTACTCTCGTGTTAAAAATCTGAATTCTTCTAGAGTTCCTGATCTTCTGGAGATATCATCAGCGAGCTACCATCGTATCTCAGGAGTCT
+
CBBB?BBBBCCBCBCCCCDCCCBBBBBCBBBC@ABBC=CJBDACECBBBC?BBCCC?C?CBBB>B@BAADCCCDD<@@BBB1BB<??BD=ABBC@CCC@CC;;;@BBC@CCBCBBBB@BCE@C@CBBBBBBB?BCCC>AACBBAABB@@@CAAAB@D;;;<C@D?AA@@A@AAA9BGGGE;G@C>;;;;;*;CAAB?BCDBDCB@A@5<<<<*<BBBD@B@BIABBBCCBC?C@CBCCCC@BBC@BCCCCABBCCB@AACCBBAC>@@@@CCECBB:999CCBB
@ATNG8:03849:02692
GATGGTAGGAGACTCGTCGCACACGTACTCATTCGTTTTCGGAAGAAGACAGGTACGTTAATAGTTAATAGCGTACTTCTTTTTCTTGCTTTCGTGGTATTCTTGCTAGTTACACTAGCCATCCTTACTGCGCTTCGATTGTGTGCGTACTGCTGCAATATTGTTAACGTGAGTCTTGTAAAACCTTCTTTTTACGTTTTACTCTCGTGTAAAAATCTGAATTCTTTCTAGAGTTCCTGATCTTCTGGGCTGCGCTGATATGCGCTACCATCGTATCTCAGGAGTCT
+
A<@C?CCC@CCDBBAA@ABBCBACCCCB;;9C<A;000&.-).).-(-558;6:<=AB<?7:9AA<C587=?AAB?@;@BCFC3BB>=>@>7=<@B>BBC?BB:89@DDB=BAA;::@A;??A<@=>===<::;=BBBA:>?BB@@@=>====;;;C7;;@;??;?;>>====>==7;9:9:-:1:176767(5:7777,7:<:<:66/////.'.377:5:69<97<A??;8906)//87:;/--=;49--/8999;A==:;;====8=>=>?>>==@@@<@=<==
@ATNG8:03850:02662
GATGATATATGCACGCTCTACCAGAAGATCAGGAACTCTAGAAGAATTCAGATTTTTAACACGAGAGTAAACGTAAAAAGAAGGTTTTACAAGACTCACGTTAACAATATTGCAGCAGTACGCACACAATCGAAGCGCAGTAAGGATGGCTAGTGTAACTAGCAAGAATACCACGAAAGCAAGAAAAAGAAGTACGCTATTAACTATTAACGTACCTGTCTCTTCCGAAACGAATGAGTACACATCGTCGTGTCGTGCTACCATCGTATCTCAGGAGTCT
+
96>==@@BCCCCCB@@;9944.4:69=BBAC@:@>BBBBBBB?BB>A>AA@:9:99'9:?;;?>A@<<8<37744499$4><@29::&5>94>969:>>4;2:9;:2:;;29?A?BBCCCFDCBBCBA=AAAA?ABCCAAAA=A@B;;7;@@@AABB?BCDCCC?BB@BCB9>?99929@>;@====.=?=A;<;>>@@A=A=B@@?6;588;@@>ABBBCCC9999BE@FCC?@@ABBBAAAAD?@;BBBCAAABBBC??<????AAABBA::59?A@A
@ATNG8:03866:02670
GATGGTAGGCACTGCGCACACATCCCAGAAGATCAGGAACTCTAAGAAGAATTCAGATTTTTAACACGAGAGTAAACGTAAAAAGAAGGTTTTACAAGACTCACGTTAACAATATTGCAGCAGTACGCACACAATCGAAGCGCAGTAAGGATGGCTAGTGTAACTAGCAAGAATACCACGAAAAGCAAGAAAAAAGAAGTACGCTATTAACTATTAACGTACCTGTCTCTTCCGAAACGAATGAGTACATAGATATACGTATAGCTACCATCGTATCTCAGGAGTCT
+
5===?CFD=@5655999955599;;3:9=4559;65157;;A5506C9AA?C;78737999'717;7445;;;;;.7745555$55.5.555&5;<=AA@BBBA@@<@>AB?BBB?DCAABBCICCBCBCBBC@CCCC?BBCB??@C>@=@::6;BBBBCBC@A@??BB?BB?BCC=@@9999(875-6?AAAB(;;69===AA>>>18169<=8=8=<ABB?AA@BBBC@C?BBF>CBC?BBBBBBCBBBBBB::;>BBBB???>>><>>>>AAA===>=:<=888
@ATNG8:03868:02702
GATGGTAGGAGACACGTCGCACACTACTCATTCGTTTCGGAAGAGACAGGTACGTTAATAGTTAATAGCGTACTTCTTTTTCTTGCTTTCGTGGTATTCTTGCTAGTTACACTAGCCATCCTTACTGCGCTTCGATTGTGTGCGTACTGCTGCAATATTGTTAACGTTAGTCTTGTAAAACCTTCTTTTTACGTTTACACTCGTGTTAAAAATCTGAATTCTTCTAGAGTTCCTGATCTTCTGGGTCTACGCTCTTCGCGCTACCATCGTATCTCAGGAGTCT
+
CDBB>BDD@CCDBBBBCCCCCCECCCCCCBB@BCCC=CB@B?BAADDDD?CBAAA>A>BBBB?B?CBA@BBBC?<77777$9?4@:>A8>AB@=@BB>BB=@@ACAA>=@@@@@>>;AAC9>9>>>A>>>A;A===:>>>>><<<@AAA==<<>:?@@<@@<A=A::8:C@??:?AADD5C<@8::9:8)9<<>?9??@?AAA>>=<@@@@/@@@AC=A=AA:@@AA:::;>:>>AA@@;?@DD7@?AAAA>>>@<@@<<<<<<8<>>???AAAAA=7=6666
@ATNG8:03820:02776
GATGGTAGGCACTGCTCACACATCCCAGAAGATCAGGAATCTAGAAGAATTCAGATTTTTAACACGAGAGTAAACGTAAAAAGAAGGTTTTACAAGACTCACGTTAACAATATTGCAGCAGTACGCACACAATCGAAGCGCAGTAAGGATGGCTAGTGTAACTAGCAAGAATACCACGAAGCAAGAAAAAGAAGTACGCTATTAACTATAACGTACCTGTCTCTTCCGAAACGATGAGTACTATAGACTATCTGAGACTACCTTCGTATCTCAGGAGTCT
+
@;?A7;;B>ACDGDCCCCCBBCBBC?BGKACCCCCB?D@;;9CED?CB:;7;CC@@@@@0?@BBBBCBAA@??9?@@@AAA3BB?D@DCC547B8BBBCAAA>>7<8;:5;:=6==>>????B@@>?;<<C;=>=A<?????@@A<A=A>A>@A@A???B?@CA@BB?BB?BCB>AA9805:<8<=:<:(66,5;;=@@@>=9=<=====5;:::?<?BAAAAA;A<A>@6700000@@BBBBAAA?>>>AA@@@=::6//)/)/<:9>?BCCA=>??AA
@ATNG8:03828:02809
GATGGTAGCAGACGTGACAGAGCGCCAGAAGATCAGGAACTCTAGAAGAATTCAGATTTTTAACACGAGAGTAAACGTAAAAAGAAGGTTTTACAAGACTCACGTTAACAATATTGCAGCAGTACGCACACAATCGAAGCGCAGTAAGGATGGCTAGTGTAACTAGCAAGAATACCACGAAAGCTAGAAAAAGAAGTACGCTATTAACTATTAACGTACCTGTCTCTTCCGAAACGAAATGAGTACCTCTCAGACGCTCGTCCTACCATCGTATCTCAGGAGTCT
+
?>=C?BBB@BBBAA;CCCBBDCBBA?CCE?BBBBBA>A>AABCCCC?AB>B>BBBBBCCC3B?CBCBBBCCCBC:==BBBBB2BA>B5;;;*:CC?CABAABBAB@B@DD?CCC@CABCBBCCBBBBBCCBC@BBCA?B@?>@@@@9A?A@A?BCCCCBBC?CBBBBB?BB?BBB<?=99929?AA@AA@@.8818;;;D=BBC@B?B@@@>A=ABBEE@CCCCAAA5:5:>>9>99:/9@@AABB@BCBBABAACCB@@@A;9996///=ACBBACCDAABAAA
@ATNG8:03836:02770
GATGGTAGTATATCGCGTCGCTATCCAGAAGATCAGGAACTCTAGAAGAATTCAGATTTTTAACACGAGAGTAAACGTAAAAATAAGGTTTTACAAGACTCACGTTAACAATATTGCAGCAGTACGCACACAATCGAAGCGCAGTAAGGATGGCTAGTGTAACTAGCAAGAATACCACGAAAGCAAGAAAAAGAAGTACGCTATTAACTATTAACGTACCTGTCTCTTCCGAAACGAATGAGTACGTGTGACGTACGTGAGCTACCATCGTATCTCAGGAGTCT
+
=::@:@;@BBC@AABBBBCDDCBBC@@AA@CEDJGC?B?BBBCCBB@DB?BACCA99999)9=@BBBBAAA?>=5>>;;;;;';@;@2::9&5<A7><<@<<@5;4;=AA?BCD@CBBBCCCECBCCBBBBD@DBBB@B????@??;A?C;;8;BCBCBCC?DAABBC?CD??>?>A@9::,9<<;:;;;;.;>:?==>>>;;;9=8=A==7;5:>;;;6;BBBA@A<?<??C>CCB@AABBCDBBB???BBABBAAAAAABCDCAF?@@?AADCBBF<;;@//
@ATNG8:03853:02765
GATGGTAGCGAGCGAGTGTGTATACCAGAAGATCAGGAACTCTAGAAGAATTCAGATTTTTAACACGAGAGTAAACGTAAAAAGAAGGTTTTACAAGACTCACGTTAACAATATTGCAGCAGTACGCACACAATCGAAGCGCAGTAAGGATGGCTAGTGTAACTAGCAAGAATACCACGAAAAGCAAGAAAAAAGAAGTACGCTATTAACTATTAACGTACCTGTCTCTTCCGAAACGAATGAGTACGATGAGAGAGCTCTCTCTACCATCGTATCTCAGGAGTCT
+
CECC?CCCCCCCCCCCBBBCCCBBA@CCD?BBCD@?=?@BBBBCAA>AB?B?BBDCCCCC5C?CDJGCCDCCBB>BCDDDDC5CC@C?BBB:BBB?BCBBBBB@@=A@CCAE??>@BCBBABBDDCCBCCCI@CBBB?ABBBABBC>B>BA?<@CBBCEBB?@@@BBB?BB@BBB>@@9988*9<<8999999%:@;A989BBDCA:@<AA@@:>:>@CED@CBBCCCC@C@BBB=BBB=@?BAAABBBBBBAAACBBBBBBBB=A==@>>>BCBBBBBB?BBA==
@ATNG8:03858:02775
GATGGTAGTGTGTCTCTGAGAGTAGTACTCATTCGTTTCGGAAGAGACAGGTACGTTAATAGTTAATAGCGTACTTCTTTTTCTTGCTTTCGTGGTATTCTTGCTAGTTACACTAGCCATCCTTACTGCGCTTCGATTGTGTGCGTACTGCTGCAATATTGTTAACGTGAGTCTTGTAAAACCTTCTTTTACGTTTACTCTCGTGTTAAAAATCTGAATTCTTCTAGAGTTCCTGATCTTCTGGTATGACTAGTGTACTACTACCATCGTATCTCAGGAGTCT
+
?:9:5;;@;BBCCCAAAA@DBD@A@BC;958B<??A@=AA@D@C<;;@@B=AAA;:256@@9>5@=B@BCC;:9B?BCDDD2;;76@>C4966;499999;155@@::;:GJGKCCC?BAA6;7;CBBBIIFABBCB@CCCCCA@@@CCBBBCBA<@;;6;B>A?BABCDDCCC>A@@@@3@>B;;;;;.9@??B>C::9B@???;7@@@@,=999929;@@=9;;;;;A?B?BBABBA6:;@=AAAABBCCDDGBBBECCDCD@CC;;;@ACCFBB?BBDAA
@ATNG8:03859:02796
GATGGTAGACATATCGTACTCTCTGTACTCATTCGTTTCGGAAGAGACAGGTACGTTAATAGTTAATAGCGTACTTCTTTTTCTTGCTTTCGTGGTTTTCTTGCTAGTTACACTAGCCATCCTTACTGCGCTTCGATTGTGTGCGTACTGCTGCAATATTGTTAACGTGAGTCTTGTAAAACCTTCTTTTTACGTTTACTCTCGTGTTAAAAAATCTGAATTCTTCTAGAGTTCCTGATCTTCTGGCGCTCTGTCACGTCTGCTACCATCGTATCTCAGGAGTCT
+
<>?G?B>CCCDGCBBCCBBCC;;;CCBBBB;:3:?><67959:@@?????9>@@?A?B3:8<<487ABB>>?>>>=@@>9>*@@:A;;9-577367==.7:025288;3888>@@AA=@>>:=<@@>>>>>B<AAAC9=8:8><::;AAAAA@@@<===699192<>?@@AA;9/55555*54>055;;;*:77=;/8;9859;9@@:AAAA:&7768:19477/7;9:;;A<A<A878?>6;;@;>>>==>A>>>>@;;:>=><=:=>@AC@@@>>>A====;;
@ATNG8:03863:02763
GATGGTAGATACTCGCTGATACACCCAGAAGATCAGGAACTCTAGAAGAATTCAGATTTTTAACACGAGAGTAAACGTAAAAAGAAGGTTTTACAAGACTCACGTTAACAGTATTGCAGCAGTACGCACACAATCGAAGCGCAGTAAGGATGGCTAGTGTAACTAGCAAGAATACCACGAAAGCAAGAAAAAAGAAGTACGCTATTAACTATTAACGTACCTGTCTCTTCCGAAACGAATGAGTACTGTATCTATGTGTGCGCTACCATCGTATCTCAGGAGTCT
+
BBCC@DCBBBCCCCBBBBCCCCCBB=BCC?CCBBAA>A>BBBBBAB?BC>B?@@??@CDC2C=BBACCCCB@@A988;BCCC5CB@B?BBB<CFGAICCCEICCB@C@C@AACC?C?AABBBB?AABB@@@B?B@AA>BBB@BBBB7A=A>><>D>?>CCA?CAAAA?<::7;@?:?@888-6:;9889888%8>;A>==DD@@@:@<>>AA=A<>>BCB@CBA@@BB@B?BCC>CCC?BBBAAACBABAAB===BBBBBBB?@?B=???>@@B@@???;<=<<=
@ATNG8:03864:02774
GATGGTAGTACATGATAGACGACACCAGAAGATCAGGAACTCTAGAAGAATTCAGATTTTTAACACGAGAGTAAACGTAAAAAGAAGGTTTTACAAGACTCACGTTAACAATATTGCAGCTGTACGCACACAATCGAAGCGCAGTAAGGATGGCTAGTGTAACTAGCAAGAATACCACGAAAGCAAGAAAAAGAAGTACGCTATTAACTATTAACGTACCTGTCTCTTCCGAAACGAATGAGTACAGAGAGTACGATATGTCTACCATCGTATCTCAGGAGTCT
+
CCED=BBCCCCBCCBBBBBCAABCC@CCD?CBBA?@>@@CCCCAAA?AA?A@A>B:::99';>CECCCCCDDDD9AAADDDD1CB<@2:::.;BB<@@;<>CBBB@B?BB?BBB@BBAACBBBCCCDCCCCC?CCCC@DCCCBBBB@B@CCB=?@BCCCBB?BBBBBB?BB@BAB@DB===:?AA?FECCC3BB?AABCBBA@@==9??===@=@BBBC?BBBB>>=@C@BCB>B999:BBBBABCCCCABBBB??9@@@AA===9=@AAACBBBC@@<?@@@A
@ATNG8:03826:02847
GATGGTAGTGCGTGAGAGAGAGACCCAGAGATCAGGAACTCTAGAAGAATTCAGATTTTTAACACGAGAGTAAACGTAAAAAGAAGGTTTTACAAGACTCACGTTAACAATATTGCAGCAGTACGCACACAATCGAAGCGCAGTAAGGATGGCTAGTGTAACTAGCAAGAATACCACGAAAGCAAGAAAAAAGAAGTACGCTATTAACTATTAACGTACCTGTCTCTTCCGAAACGAATGAGTACTGTATCTATGTGTGCGCTACCATCGTATCTCAGGAGTCT
+
B>>C?CCCCDBCBBBCFCBBAA:;;6;AECABB@@>A@CBBABBB?CC?B?BCBABBBB+?>>>=>@?AAAAB=A=BDDDD0BC@E7;;;.;BB?BDCBACCBB?B?BB?ALD@CCBBCCBBBCCECCCBB@BABB@B@@?A@@@9@;@@@<@BBDCBBB=A?BCBC@BC?AAA?AA99:28<>99999::%9@9;878ABBBA=A<@@@@<>;??BBB@CBA@@BB>A>ADD>BBB?::9???BBBCCBCBBBBBBBBBA>>@A<?>?@@BA?>>BB<;;<@>
@ATNG8:03852:02852
GATGGTAGTCTCAGATAGTCTATAGTACTCATTCGTTTCGGAAGAGACAGGTACGTTAATAGTTAATAGCGTACTTCTTTTTCTTGCTTTCGTGGTATTCTTGCTAGTTACACTAGCCATCCTTACTGCGCTTCGATTGTGTGCGTACTGCTGCAATATTGTTAACGTGAGTCTTGTAAACCTTCTTTTACGTTTACTCTCGTGTTAAAATCTGAATTCTTCTAGAGTTCCTGATCTTCTGGACGACGCGCACTGACACTACCATCGTATCTCAGGAGTCT
+
77/0,/7;==BDCAA<>=<<CDCCBAC==<55.3;;98;E=B>BBBBABC?BBB=@5;49::=<B=@?>?;>::<298??=,;=558=C9?///)//949:4;@=CCD666>=<<AA69:C6;6;BBABCBB?BBBB>BCB;;;A><00000/774:884:<7:7<=<<<=@<@;9;;;09<@<9:;;.:@@AB;A@@;;;AABC4;::-9>>@BBC@CD@BBBBBCC@C?BAAAAA=@<A?AA00000@0:::CDDCCBBB?BB:::A@@@CCE?AA@?=
@ATNG8:03856:02845
GATGGTAGTGATACAGATCAGACACCAGAAGATCAGGAACTCTAGAAGAATTCAGATTTTTAACACGAGAGTAAACGTAAAAAGAAGGTTTTACAAGACTCACGTTAACAATATTGCAGCAGTACGCACACAATCGAAGCGCAGTAAGGATGGCTAGTGTAACTAGCAAGAATACCACGAAAGCAAGAAAAAGAAGTTCGCTATTAACTATTAACGTACCTGTCTCTTCCGAAACGAATGAGTACGATGAGAGAGCTCTCTCTACCATCGTATCTCAGGAGTCT
+
DCCC?CCCCCCCCCCCCCCBBBCBB@BBC@CCCBAA>A@BBB@@AC?AC?D>??ABBCCC3C?CC?AACCCA==6<<ABCCC5CC@D=@@@9@CFABBDEHGJBB?B@BB?BBB=@@BBBCBCCCCCDDCCB?CCCC?BBBBA@AB<@=@996:CBBBCCA=AACAAA?BC?@@@=@@<==7<<<899888(:A=>?=ACB???<?<?@@@<A<AA>>><@?:88>>9>;@AD:@<<:=AA>>>?A@>>???==<>>>>>===>>;A888@A>>>>>=9<<8::
@ATNG8:03858:02819
GATGGTAGAGTACAGTGTAGTAGACCAGAAGATCAGGAACTCTAGAAGAATTCAGATTTTTAACACGAGAGTAAACGTAAAAAGAAGGTTTTACAAGACTCACGTTAACAATATTGCAGCAGTACGCACACAATCGAAGCGCAGTAAGGATGGCTAGTGTAACTAGCAAGAATACCACGAAAGCAAGAAAAAGAAGTACGCTATTAACTATTAACGTACCTGTCTCTTCCGAAACGAATGAGTACGAGAGAGCACACGTGTCTACCATCGTATCTCAGGAGTCT
+
<<=C@CDCCCCCCCCCBBBCCCCBB>@@@@B;:;@@;?799ABABC?BB@C??>??@BBB3B>BABCBB?>=DC9B>CCCCC5BB=A;@@A3A;;29C@@>A99;?B?;;8;BB?BCBBCBBCCHCBBAA::7;@@C@CCBCCBCB?C?A;;7;BACCBAA>A@AAAB?BB@CBF999A@@8;;;877878'27.75778>==@:=:=@@@<A>>>BBB@BCCCCBC@C>BAD=BCC?AAAAAAA?>?@BAAABDBBBC?;;=8818===@???>>>=5;;888
@ATNG8:03826:02894
GATGGTAGTAGTACACTAGTCATACCAGAAGATCAGGAACTCTAGAAGAATTCAGATTTTAAGCACGAGAGTAAACGTAAAAGAAGGTTTACAAGACTCACGTTAACAATATTGCAGCAGTACGCATACAATCGAAGCGCAGTAAGGATGGCTAGTGTAACTAGCAAGAATACCACGAAAGCAAGAAAAAGAAGTACGCTATTAACTATTATCGTACCTGTCTCTTCCGAAACGAATGAGTACACACTCTCATATGACACTACCATCGTATCTCAGGAGTCT
+
9;4:.55555B@?;;;;9;;:4555.59<750/>00)/4///:::=8:::>540----.)-(---6-/44<888(334444&4:7;-//(/69)//66688;;7=58<<?77/3???ACCCCCCDCAAAC@BCCE@CCAAACBB?B?B@@>ABBACCBB?BB??>A=9979?<>BBBBD>B?@<===>=,=@?BAA=>>>>;;A=:88A588>9<<<9<>@6659<A288=3::@1755599<9;<///.;888AE@@@BACA=::9?@@@CAAAA?BAAAA
@ATNG8:03847:02875
GATGGTAGTATCTGTCTACGAGAGCCAGAAGATCAGGAACTCTAGAAGAATTCAGATTTTTAAACACGAGAGTAAACGTAAAAAGAAGGTTTTACAGACTCACGTTAACAATATTGCAGCAGTACGCACACAATCGAAGCGCTGTAAGGATGGCTAGTGTAACTAGCAAGAATACCACGAAAGCAAGAAAAAGAAGTACGCTATTAACTATTAACGTACCTGTCTCTTCCGAAACGAATGAGTACCTCTCAGACGCTCGTCCTACCATCGTTATCGGAAAGTCT
+
>899:?>?BB;65;9////:777:>7::;38997::1:50/////81886<677738::9'33(35599972222'2245>>>*;;5949990;=<>><;9;;00+/377189?::>B>??<ABB;;;B@;;7;BA@=BBA?@@?@9@<?;;7;AA?@@?A=A@AA@@=??499@;=;;<<67771/////'.70...66::::3737::?;?;<<B@A=AAA@@?B;>;999/:@?8>>>897B?BDCBBBBB;;;AAAA<AAA<===?B@CBBB@AB;A999
@ATNG8:03853:02900
GATGGTAGTGATACAGATAGACACCAGAAGATCAGGAACTCTAGAAGAATTCAGATTTTTAACACGAGAGTAAACGTAAAAGAAGGTTTTACAAGACTCACGTTAACAATATTGCAGCAGTACGCACACAATCGAAGCGCAGTAAGGATGGCTAGTGTAACTAGCAAGAATACCACGAAAGCAAGAAAAAGAAGTACGCTATTAACTATTAACGTACCTGTCTCTTCCGAAACGAATGAGTACGATGAGAGAGCTCTCTCTACCATCGTATCTCAGGAGTCT
+
CABB@CF@@ACCCFCCCBBDDDBB?CDD?A@CA:98:>BAB??=B@BB?B@BBBBBDDD1B?BBBBCBBB@AD;A<;;;;.;B4;4;99&9@@>C;9;CBC;;;;?CC@AAB@CCBBCDDBBBBDCFC;;:;BBA@BBBCBB??<@>A::7;AABDCBC?AAA???<?B>BBB?EBA@@;>>=:@ABBC3AB=@A????@>>;>:>B>>:>9==@@A@BBCBBBB?B?BBB>BCB=@>AAABBEE:99B??;??B???>>>AB=A?>=AB=>>AAA<:::?;
@ATNG8:03859:02903
GATGGTAGGAGACACGTCGCACACGTACTCATTCGTTTCGGAAGAGACAGGTACGTTAATAGTTAATAGCGTACTTCTTTTTCTTGCTTTCGTGGTATTCTTGCTAGTTACACTAGCCATCCTTACTGCGCTTCGATTGTGTGCGTACTGCTGCAATATTGTTAACGTGAGTCTTGTAAAACCTTCTTTTTACGTTTACTCTCGTGTTAAAAATCTGAATTCTTCTAGAGTTCCTGATCTTCTGGTATACACACTCGCTCGCTACCATCGTATCTCAGGAGTCT
+
CBCC?CBB>BBCCC>>BA=ABBBDBA@@@@@@<A@AD?BB?B?@@@AACA?AAAAA@A?BBBC@C?BBBBBAB@D999:::$9<29?AA9ACAA>ACC<@A<?>CCBB;@@AA>@@A=@==:=;?>>778==:>>>A<@@A>>=??????@===@:>>==BC=B;>>>>==?>>;>>ABB5><>7::DDD/@@;;;1999///;9:><ADDD/@===@<@<>>;>==>>>@<@<AA@>??;>>@<:::>>>??>99=666=<<@@=AA???>>>A@@@<>>>BB
@ATNG8:03866:02895
GATGGTAGACACGTGTTCTCTCTCGTACTCATTCGTTTCGGAAGAGACAGGTACGTTAATAGTTAATAGCGTACTTCTTTTTCTTAGCTTTCGTGGTATTCTTGCTAGTTACACTAGCCATCCTTACTGCGCTTCGATTGTGTGCGTACTGCTGCAATATTGTTAACGTGAGTCTTGTAAAACCTTCTTTTTACGTTTACTCTCGTGTAAAAATCTGAATTCTTCTAGAGTTCCTGATCTTCTGGTATGACTAGTGTACTACTACCATCGTATCTCAGGAGTCT
+
>B@A<<<BBBBDCCBC?BBCBB@?ABAABBDB=A;;;0;@;?=;;:AB;:6;A?>?=A=ABBA>B?AAACA@@9@800000$/8(/.666.6=<848<;6;<7893<;93;7>?@BBA=AAB7:69:;;;<<=;?@A@=ABDBB>>>?AAA?>:78197:8=<;@<@@@>>>A@@;?>>>>2=9<988888(/9777.7-----57-//575'5355758357/7;<;<<=:>:==?<;<///=6888>>=?>=;:;?>>>>=>=;>A??=>>@>>>@<A>>>>
@ATNG8:03826:02957
GATGGTAGATACTCGCTGATACACCCAGAAGATCAGGAACTCTAGAAGAATTCAGATTTTTAACACTAGAGTAAACGTAAAAGAAGGTTTTACAAGACTCACGTTAACAATATTGCAGCAGTACGCACACAATCGAAGCGCAGTAAGGATGGCTAGTGTAACTAGCAAGAATACCACGAAAGCAAGAAAAAGAAGTACGCTATTAACTATTAACGTACCTGTCTCTTCCGAAACGAATGAGTACGAGAGAGCACACGTGTCTACCATCGTATCTCAGGAGTCT
+
@AAB?CBBABCDC;99CCCCCJCBB>BCC@BCCA??=@?CDHAAAB?BC?B?BBCBBBBB3B?BA?ABCBB887.8:9:;;.9>8C.999&5AA8>==A@@C;;7;?AA=ACC>AABBCCCCCCCCCBBCB@CAAC?B???BBBB?B@C@@>@@@@CBBCACBBB>>9>B>@AA@BBBDD<B??<;ABBB/@@;?;;;<=;;;1917===1818@BBA?B@@@AAA<@>???9?AB@CBBBBBBBBBBBB?B???B>>>??;;;:?888AA987@@@;>>A99
@ATNG8:03837:02958
GATGGTAGAGAGAGCTCTCTCATCGTACTCATTCGTTTCGGAAGAGACAGGTACGTTAATAGTTAATAGCGTACTTCTTTTTCTTGCTTTCGTGGTATTCTTGCTAGTTACACTAGCCATCCTTACTGCGCTTCGATTGTGTGCGTACTGCTGCAATATTGTTAACGTGAGTCTTGTAAAACCTTCTTTTTACGTTTACTCTCGTGTTAAAATCTGAATTCTTCTAGAGTTCCTGATCTTCTGGGCTGCGCTGATATGCGCTACCCATCGTATCTCAGGGAGTCT
+
CCCC?BBCCCCCCCC9:9EBBCCCCDDBBBCC@CBBC=CC@C@DAACBBD@BBBAB@C@ABBB>B?BBBBBCBBB?BBCBC1BA;>;;9-5AAA>BBB?CE>BAB==>=A=>=@?;;7;;;=C=@?@AA@@@;AAAA:?>>>;;:>FA@>>===A:==A<>><><???===>==8;:;;;/;8=:>=@@@,66222),,,,,,56-/(//.&.;=::6?68807>>>;;;5;:>=;;//,-7==.7377<777==><<<///333,2523377785///'.7765
@ATNG8:03840:02925
GATGGTAGAGTACAGTGTAGTAGACCAGAAGATCAGGAACTCTAGAAGAATTCAGATTTTTAACACGAGAGTAAACGTAAAAAGAAGGTTTTACAAGACTCACGTTAACAATATTGCAGCAGTACGCACACAATCGAAGCGCCAGTAAGGATGGCTAGTGTAACTAGCAAGAATACCACGAAAGCAAGAAAAAGAAGTACGCTATTAACTATTAACGTACCTGTCTCTTCCGAAACGAATGAGTACGAGAGAGCACACGTGTCTACCATCGTATCTCAGGAGTCT
+
>@CD?BBBCAAA;ACA@@CBCBBBE?@=>:;;::::39233333396994:59;<8;<;;,;27/////:7:::2/299999(99.5.555&5>>6;<;;;=<<<8;7;<7<;;044889>;@<@<;>?@AA@BDCD;::AB@ACCD?B>A;;6:?@>??@B>A@@788<@C?BB>58888<78;85>>AAA/>=:<<88899994=7:822,56559557@??@BBB@=9:??8==80//===>BCBBBA>>BBBB;:;@???@?<@=88:????@@@7;;A>=
@ATNG8:03855:02955
GATGGTAGTGTCATATGAGAGTGTGTACTCATTCGTTTCGGAAGAGACAGGTACGTTAATAGTTAATAGCGTACTTCTTTTTCTTGCTTTCGTGGTATTCTTGCTAGTTACACTAGCCATCCTTACTGCGCTTCGATTGTGTGCGTACTGCTGCAATATTGTTAACGTGAAGTCTTGTAAAACCTTCTTTTACGTTTACTCTCGTGTTAAAATCTAGAATTCTTCTAGAGTTCCTGATCTTCTGGAGATACACATGATACTCTACCATCGTATCTCAGGAGTCT
+
BCDD?BBCAA?;<<=>?@>AA995:8;:;:;<?@<A=7=C?DAA<<A>@@=;;5:=5:7:===,0,/777=;;:<744444$4>;?AA@<A9;9:?@=;=@-00=@@B@CGDECCCFAC@@=@>BCCECDCC@CCCD@FFABBCBAA@@AAAA;;7;@?=AB?B<@A@00+0;::3;999:*9<@8::99*44;;;4=======555.///&/7///:,/,/?<?BBBBBC?B?A@?A@@>BBC@CCAAABBCBFAAACCCCBCC?B?99:>>>====877737
@ATNG8:03823:03007
GATGGTAGTACATGATAGACGACACCAGAAGATCAGGAACTCTAGAAGAATTCAGATTTTTAACACGAGAGTAAACGTAAAAAGAAGGTTTTACAAGACTCACGTTAACAATATTGCAGCAGTACGCACACAATCGAAGCGCAGTAAGGATGGCTAGTGTAACTAGCAAGAATACCACGAAAGCAAGAAAAAGAAGTACGCTATTAACTATTAACGTACCTGTCTCTTCCGAAACGAATGAGTACCTCTCAGACGCTCGTCCTACCATCGTATCTCAGGAGTCT
+
;99>5;=CBCCCCDDCCCCCBBBCCABBB@BCB;;:7;::CC<BBB?BA>B????ABBBC5CAGDDCCCBCCCC>CC:99:9*;B<A4:;;*:DD9C@@@CCBBB=?=@C?BBB>AABBBBBBCBBBDDEBB=BEDD?BBBCBBBB?CACCB?BCDCCCBC@BBBABB?AB>BBB8==;;;3===;===??1?B@G:99BB?@@<>;>>@@7:7:ACCC@CCCCCCB?B?BCD=BAC?AACABBB?@@@BBBBAA@CACAA><??;<<<ACCDDBC?>:>@?><
@ATNG8:03824:02994
GATGGTAGATACTCGCTGATACACCCAGAAGATCAGGAACTCTAGAAGAATTCAGATTTTTAACACGAGAGTAAACGTAAAAAGAAGGTTTTACAAGACTCACGTTAACAATATTGCAGCAGTACGCACACAATCGAAGCGCAGTAAGGATGGCTAGTGTAACTAGCAAGAATACCACGAAAGCAAGAAAAAGAAGTACGCTATTAACTATTAACGTACCTGTCTCTTCCGAAACGAATGAGTACACATCGTCGTGTCTTGCTACCATCGTATCTCAGGAGTCT
+
CDCC@BCBCCBBC;;;BABBBAAAA=ABB?BBCBBB?B?BBBBBBB?BB?B?BBBCCBBC3C?BBACCBA>AAD;>=ABDGG1AA@F8;;;6;CE@BBABCCBBB@C?CC@CBC?C?>?@BBBECCCCCCBC?CCBB>@??>?@?B=A=A:;:;CBBBDBA?BBBAAA@BB>ACF?BB@AA;===9:8888(8>9>==>AAK=>:>;>>AA7;5;<A::7:A@ABBB?C>AAC>BBB?AABABCCAAABCDB???C???=>>BBB?AACCBBAAACCD@AAA>>
@ATNG8:03832:02995
GATGGTAGTGTGTCTCTGAGAGTAGTACTCATTCGTTTCGGAAGAGACAGGTACGTTAATAGTTAATAGCGTACTTCTTTTTCTTGCTTTCGTGGTATTCTTGCTAGTTACACTAGCCATCCTTACTGCGCTTCGATTGTGTGCGTACTGCTGCAATATTGTTAACGTGAGTCTTGTAAAACCTTCTTTTTACGTTTACTCTCGTGTTAAAAATCTGAATTCTTCTAGAGTTCCTGATCTTCTGGGTGTATCAGCGAGTATCTACCATCGTATCTCAGGAGTCT
+
<<=@;>=>///<<<<=BCCBBBBBBD@@@AAB?BBBD=BA@D?CAAACCD?CCCCC@C@DDBA?B@CCCCECCCCACCDDD5BC@CEDD=@@@B?BBC?BCABBBBBC@CCDBBCCD@CBC?B?CCCDAA@B?ABBB>BBCCCDCCCCCCCAAAB=A::5;@=@?BBBBBCBBC?BBBBA9B=@=;;;;;.;BFDF?EBCABCGCCCACGGL5EC@BB@C?CC@BBCBCBD@C@AABCCC?B99989A@ADDCABBCBBCCCC@@<@AAAABBBBCCB=A@A::
@ATNG8:03838:02975
GATGGTAGCGCATATCAGCGCAGCCCAGAAGATCAGGAACTCTAGAAGAATTCAGATTTTTAACACGAGAGTAACCGTAAAAAGAAGGTTTTACAAGACTCACGTTAACAATATTGCAGCAGTACGCACACAATCGAAGCGCAGTAAGGATGGCTAGTGTAACTAGCAAGAATACCACGAAAGCAAGAAAAAGAAGTACGCTATTAACTATTAACGTACCTGTCTCTTCCGAAACGAATGAGTACCTCTCAGACGCTTCGTCCTACCATCGTATCTCAGGAGTCT
+
BBBA?B@@@@CCCCCCBDBBBACAG?CCC@BCDDBC?B@BBCBBBB?BB>A>B>A@DDDD2D@DCCCCCCCCE@C>@@CCEC5BB@C@CCC:CCCACBAACCCCB?C?CC@BBB=??BBBCCCCBBCDCBBC@CCCC@BCB@@AAA>BIDCC@CCCCCBCC@DBCAAB>BC?BBA488878):??;:::::(9@?B???BB@FB;>;>A??9<6<>B@@>@FBBBBC@B?BBB=BCB@BBBCBBB?BBBCBBBAAAA?BB@?<::;8::;=CBBABAAA=ABAAB
@ATNG8:03856:02967
GATGGTAGAGTACAGTGTAGTAGACCAGAAGATCAGGAACTCTAGAAGAATTCAGATTTTAACACGAGAGTAAACGTAAAAAGAAGGTTTTTACAAGACTCACGTTAACAATATTGCAGCAGTACGCACACAATCGAAGCGCAGTAATGATGGCTAGTGTAACTAGCAAGAATACCACGAAAAGCAAGAAAAAAGAAGTTACGCTATTAACTATTAACGTACCTGTCTCTTCCGAAACGAATGAGTACTACTCTCAGAGACACACTACCATCGTATCTCAGGAGTCT
+
;99B:>BCB@@BA?;959?>?@A;;29:439?@@::.3-338:;:<7<;:;5;=99999*78<<;>:==;8;<5<:;;;;;$5;496<@??+<<<;<<;>BA@59455887=8874<?8556;55566<<<>;C@@@@B??BA>>>?<<<00)/;<<=:<;68885::6=90669(.../..&/571677666$.3.33(..67866.2,27:::A978?9949?:=>>B?>6:>C>C==7<::374@@B@CBBAAA@@<<888;:;;5888A>===?:::9>=767
@ATNG8:03831:03039
GATGGTAGATACTGCTGATACACCCAGAAGATCAGGAACTCTAGAAGAATTCAGATTTTTAACACGAGAGTAAACGTAAAAAGAAGGTTTTACAAGACTCACGTTAACAATATTGCAGCAGTACGCACACAATCGAAGCGCAGTAAGGATGGCTAGTGTAACTAGCAAGAATACCACGAAGCAAGAAAAAGAAGTACGCTATTAACTATTAACGTACCTGTCTCTTCCGAAACGAATGAGTACGAGAGAGCACACGTGTCTACCATCGTATCTCAGGAGTCT
+
<>>B<BCCBCCCBBA===?==BCC<B@@<@BBAAB?B@BBCC>?>@BB@B@BB>>>CCD3D?AABAAABB===5;;:;;;;+;=8==@BB6@?@<@===>>>8859>DH;>>A7;;A@@@@@@AAA?A@>=9>>??:@<>>?AAA<A<@??<?AAA@?>><>AAACD===:=AA:==;;5:==<@@DDF/:;4:>=>@@AAB;@=@@?>9=8=>>??;@@A@@@B<A<@@B7>:;5;;;A;;;BAAA>>>AAA>>>>>>A>>><==>>>>>BB???;AAAAC
@ATNG8:03832:03023
GATGGTAGGAGACACGTCGCACACGTACTCATTCGTTTCGGAAGAGACAGGTACGTTAATAGTTAATAGCGTACTTCTTTTTCTTGCTTTCGTGGTATTCTTGCTAGTTACACTAGCCATCCTTACTGCGCTTCGATTGTGTGCGTACTGCTGCAATATTGTTAACGTGAGTCTTGTAAAAACCTTCTTTTTACGTTTACTCTCGTGTTAAAAATCTGAATTCTTCTAGATTCCTGATCTTCTGGTGTCTGATCTGTATCACTACCATCGTATCTCAGGAGTCT
+
BDFD@CBB?CDCCCCBBDBCBBCDDCCCCCBB>BCBB=CA?A?;:;@@BA?BDBAA?A799>A7A>BCBBBB>?=<99889(3837>@@9@CBB?BDE@EC=?=?CCA>AAA::8>><@AA:>:===>;;;<;AAC><AAAAA===AAAAAA??>9<=<;@@=@<@AA==>A?=8<88878(89<9<====*<>899*8==<=>A@@@<====,=///:596>><???;;;5;///::660;:@<@B@@@B?===DAA@@@@>>?;???>>>>>A@??;?A;88
@ATNG8:03836:03056
GATGGTAGGACGAGCGTCTGAGAGGTACTCATTCGTTTCGGAAGAGACGGGTACGTTAATAGTTAATAGCGTACTTCTTTTTCTTGCTTTCGTGGTATTCTTGCTAGTTACACTAGCCATCCTTACTGCGCTTCGATTGTGTGCGTACTGCTGCAATATTGTTAACGTGAGTCTTGTATAACCTTCTTTTTACGTTTACTCTCGTGTTAAAAATCTGAATTCTTCTAGAGTCCTGATCTCTGGGTGCGCTACAGTCTCTCTACCATCGTATCTCAGGAGTCT
+
<<<C@BBC@CBBBC<<=>BB@@@B?;::AA@@=@CCD>CC@C@BBBB;;;7;ABBIAD?CBAA=A>BBCBBBCBB?DDBCB0;;5;::938BBC@CCC@DC:;;@@=?38833333;488?7;;BBB???AA<@@@>8==;;888?=<=??<8887;9:9<>:@:>>:9889//*/5533.5494789::.6:9@@1889///77//)///.$.5622,2255/5555888848;88<????C799///9;;<;B@@>>>===<;;:?@=AAA<995///>6
@ATNG8:03837:03020
GATGGTAGCACGACACGACGATGTGTACTCATTCGTTTCGGAAGAGACAGGTACGTTAATAGTTAATAGCGTACTTCTTTTTCTTGCTTTCGTGGTATTCTTGCTAGTTACACTAGCCATCCTTACTGCGCTTCGATTGTGTGCGTACTGCTGCAATATTGTTAACGTGAGTCTTGTAAAACCTTCTTTTTACGTTTACTCTCGTGTTAAAATCTGAATTCTTCTAGAGTTCCTGATCTTTCTGGCTCTCGTAGACAGATACTACCATCGTTATCTCAGGAGTCT
+
B=DCACCBCCCCCG?AA@@??@ACCBBBCCA@?@DDD=CC?C=@@CCCCC@CCABB?B=??AB@E?CACACCABB??????.>?6A>>>8>AAB@BBB@BB;>>@A?>;:=>>@AAD=A@@7:7:@??@CAA;AA@@7;;=;;;=;=@@AC>>>A<:;:<AA=A:>>?AA@@>?:??@DD3?<@<=9999*9:333(--3---799<0888(27768262..).885535/5)./9;998(667389///8766643333266660,--33-6=<;;6959///9
@ATNG8:03838:03021
GATGGTAGCTCTGCTCTGACTCATCGTACTCATTCGTTTCGGAAGAGACAGGTACGTTAATAGTTAATAGCGTACTTCTTTTTCTTGCTTTCGTGGTATTCTTGCTAGTTACACTAGCCATCCTTACTGCGCTTCGATTGTGTGCGTACTGCTGCAATATTTGTTAACGTGAGTCTTGTAAAACCTTCTTTTACGTTTACTCTCGTGTTAAAAATCTGAATTCTTCTAGAGTTCCTGATCTTCTGGATATGAGTGACTCGTGCTACCATCGTATCTCAGGAGTCT
+
>:=@2666>BBBCBBB<://////9788;:;;;8;><<355.5.55:<:>:5:<<:>:=254::8<9=>=B=BAAA?ACCAA1??>BB==8==AA<?AA::97433944.5<43/988)//81619/66C@@=:;;99+//:77:=;;;;;;==<;24///(/:)0)09::565<<.55555&57<.5555&5555;)65>555;55459;;;(44455.439;.44::8883859444:;-3465999555555994444448::7<=555;;:8889266///
@ATNG8:03840:03045
GATGGTAGTACATGATAGACGACACCAGAAGATCAGGAACTCTAGAAGAATTCAGATTTTTAACACGAGAGTAAACGTAAAAAGAAGGTTTTACAAGACTCACGTTAACAATATTGCAGCAGTACGCACACAATCGAAGCGCAGTAAGGATGGCTAGTGTAACTAGCAAGAATACCACGAAAGCAAGAAAAAAGAAGTACGCTATTAACTATTAACGTACCTGTCTCTTCCGAAACGAATGAGTACAGAGAGTACGATATGTCTACCATCGTATCTCAGGAGTCT
+
BBBA>CEDCCBBAABEBB@B9;;BC@CDFADCCCCC?B?BCBBBBB?AA<A?BAB::9::*;?CCCCDCBBCDC>CB@A@@@0@@;?4;<;*9=B9BBBBCCCCB?B?CC@CBC<?>BBBBBBCBBBCCCCCADCBB?BBBBBBBA?C@CCC?CBBBABBC@DCCBBB?BB>BBA8<<777)9>>:999999%0=9;0//@@AAA<?<>>??:>:=BBBB?BB@@@CC@C?CCC>CDD>999BBBBBCCCBBBBBBBBBBBBB@BB?B??A?>>AA@;;49:79:
@ATNG8:03830:03077
GATGGTAGGCGACATACATACGCGCCAGAAGATCAGGAACTCTAGAAGAATTCAGATTTTTAACACGAGAGTAAACGTAAAAAGAAGGTTTTACAAGACTCACGTTAACAATATTGCAGCAGTACGCACACAATCGAAGCGCAGTAAGGATGGCTAGTGTAACTAGCAAGAATACCACGAAAGCAAGAAAAAAGAAGTACGCTATTAACTATTAACGTACCTGTCTCTTCCGAAACGAATGAGTACGTGTGCGACGTGTCTCCTACCATCGTATCTCAGGAGTCT
+
0///)/:;5/05=<6666=>>?CCG@CBB>A@AAAC7;79?@@@AC=?=171379:??B@0B;@ABBBBA@@CC>CCBBCCC5CDEIACCC<BBD@BBBBBBBAA?A?BA=???=@@AABCBBCDCCCCBDC@BCCD@BBBD@@@A=B?C;;:;BCBBBBC?AAAA::79?587B?B??@A8797<>?@AAA(@C=A999A988@;?;?>==18089@AA>A@@@BBA>@6;;A9;::?BCBBCBBBBBBBBBBCCCCCC@@<=A=:;;;;CC???BBDAAAACE
@ATNG8:03853:03061
GATGGTAGATATATGCACGCTCTACCAGAAGATCAGGAACTCTAGAAGAATTCAGATTTTTAACACGAGAGTAAACGTAAAAAGAAGGTTTACAAGACTCACGTTAACAATATTGCAGCAGTACGCACACAATCGAAGCGCAGTAAGGATGGCTAGTGTAACTAGCAAGAATACCACGAAAGCAAGAAAAAGAAGTACGCTATTAACTATTAACGTACCTGTCTCTTCCGAAACGAATGAGTACATAGATATACGTATAGCTACCATCGTATCTCAGGAGTCT
+
6>@C@BBBCCCCDBA@CAAACCCCC@CCC@BBBAAB?B?ABBAAAC>AA?A?AA??>;8;)<=AABBBA@?BBD5=:;;;;;':@=B4;;05<<9=A>ACCCCB@C?CC@BBB?B@ABB@@ACCCCCBBBBAECAA>@@@?BBBA=B@B?@?ABBCCCCC?AAAACB?BB>BBA>AA999,9<<8=>@@@2@B=>;;<BBB=>:>=?AAA7:5:>A@@>@DBBAAA@C?CAC>CCA>ABCBBBBCCBBAAAACCAAA>>>A@@@<AAAABBAA=??@:?><::
@ATNG8:03857:03062
GATGTAGGCGACATACATACGCGCCAGAAGATCAGGAACTCTAGAAGAATTCAGATTTTTAACACGAGAGTAAACGTAAAAGAAGGTTTTACAAGACTCACGTTAACAATGTTGCAGCAGTACGCACACAATCGAAGCGCAGTAAGGATGGCTAGTGTAACTATCAAGAATACCACGAAAGCAAGAAAAAGAAGTACGCTATTAACTATTAACGTACCTGTCTCTTCCGAAACGAATGAGTACAGAGAGTACGATATGTCTACCATCGTATCTCAGGAGTCT
+
@?B@;;C@BA@@CCCCDCCCDCDCACBC@CCDBBB@B@BECAABA=???B?@=@;;;;;';9ACCCCCCCCBE;B@;;;;.9B=C2:::&9@?=?@?CBBBAA?A@BD@BBB?BBBCCCCCDBBBCBCBA>AB@@=@CDCBBCC?C?A;;8;BBCEBBB?CBAB?@;??:?@B;??AAF=B::3::9:9(8@=866>?@@@@=B<@>>>=A<?@CAA?BCCBBDB>B>AAC<BAA=::::::AAABCCBCCCBBBBCBBBBBB@B??>>>?DA<;;<@BB?;
@ATNG8:03869:03060
GATGGTAGTAGTACACTAGTCATACCAGAAGATCAGGAACTCTAGAAGAATTCAGATTTTTAACACGAGAGTAAACGTAAAAAGAAGGTTTTACAAGACTCACGTTAACAATATTGCAGCAGTACGCACACAATCGAAGCGCAGTAAGGATGGCTAGTGTAACTAGCAAGAATACCACGAAAAGCAAGAAAAAAGAAGTACGCTATTAACTATTAACGTACCTGTCTCTTCCGAAACGAATGAGTACTATAGACTATCTGAGACTACCATCGTATCTCAGGAGTCT
+
BABB?CBA@@;;6<<===?@EEBBBACCEBCCCB;;7;<@BGCBBB?AC>A>A?BBBDDD3C?BAAABBBBBBC>B:;;???,@A=A5;;;7:CCAFBCBCCCCB?B@CD@CCA=BBBBBBBCBCCCDCBCB@CBCC@BBBAAA994;>A@@>@AA@AA??=?BBACE@?@<?A@39::999+:>=;888888%8<8<9:;A@@AB5858AA@7;7;@@@A?DBBBBBA?@=?@?9?AA????BBBBBBBB<;;>>=AABBAABEDC?BBBBA@AA?:9:?@@???
@ATNG8:03823:03122
GATGGTAGAGAGACTGTAGCGCACCCAGAAGATCAGGAACTCTAGAAGAATTCAGATTTTTAACACGAGAGTAAACGTAAAAAGAAGGTTTTACAAGACTCACGTTAACAACATTGCAGCAGTACGCACACAATCGAAGCGCAGTAAGGATGGCTAGTGTAACTAGCAAGAATACCACGAAAGCAAGAAAAAGAAGTACGCTATTAACTATTAACGTACCTGTCTCTTCCGAAACGAATGAGTACGATGAGATCTCGTGTGCTACCATCGTATCTCAGGAGTCT
+
BBCE@DCBBDCBBBCCCCD@A@BAA<AAA=B@@@CC@C>AACCBCC?CC>A>ABBBCACC2G>BBBBBBBBBBE>A<@AAAA0@B@B=A@A9BCC@FBBCFDECC@C@AA?ADF>AABAAABBBBBDBBBAA=@@AA=AACABAAD<B@BAA>ABBBBBBA;??A=>>>>>:?;:5:==>A5:;:5::::;+;>:?===>>>>B<A<A@@@<B;@@CBC?BA@@?@@9?<?CC=C??<?ABABBBBBBEEAA=>?????=;;;@@<?>B???AAA@@@<>>===
@ATNG8:03828:03130
GATGGTAGAGAGACTGTAGCGCACCCAGAAGATCAGGAACTCTAGAAGAATTCAGATTTTTAACACTAGAGTAAACGTAAAAAGAAGGTTTTACAAGACTCACGTTAACAATATTGCAGCAGTACGCACACAATCGAAGCGCAGTAAGGATGGCTAGTGTAACTAGCAAGAATACCACGAAAGCAAGAAAAAGAAGTACGCTATTAACTATTAACGTACCTGTCTCTTCCGAAACGAATGAGTACCTCTCAGACGCTCGTCCTACCATCGTATCTCAGGAGTCT
+
<==C?BBBBCBBCCCCCCCCBCCCE>BBB@BBBB@@<?;?@AAAAF?BB?D@F???CFDC2B?>>=@BCBBBBB9:7;;9::':A=B:@AA7A@B=B;9;@@B@B>A@BB?BBB@BBBCEDDCCCCCCCCBB>BBAA?ACCBBACB@C@C@@>ABBCEBBB?CCCCBA>AA=AAA?BBBBC<?=@;:8888(7=7;::;BBAAA<><>>AA6;6;>BBB?BDBBBBB?A?AAA;@CA=?>CCBBBAAAAAAACA;;:AAAA:>=>;?@??BCCBBAAA?BB?99
@ATNG8:03828:03154
GATGTAGACATATCGTACTCTCTGTACTCATTCGTTTCGGAAGAGACAGGTACGTTAATAGTTAATAGCGTACTTCTTTTTCTTGCTTTCGTGGTATTCTTGCTAGTTACACTAGCCATCCTTACTGCGCTTCGATTGTGTGCGTACTGCTGCAATATTGTTAACGTGAAGTCTTGTAAAACCTTCTTTTTACGTTTTACTCTCGTGTAAAATCTGAATTCTTTCTAGAGTTCCAGATCTTCTTGGTGAGATATGCATGATGCTACCATCGTATCTCAGGAGTCT
+
CE;;;=<ABCCCCFCBBCCCBD@@ACDCC@?>?@@A=AA>B@BBBCBBB?B?=@=,/,0==:=@?@@@=@//.;46:888*/6,6>?>7?A>@7:;B=??<>>>?>>:>=BBABBE:>;:8;=D@@>>>>>;>GBB:>;;;=<::;=BAA;;;A;>>?<>>;>;>?==<:=???<@====/<4:177767(69///.&./....5775555&2555=393555-5=;=97737+..;666799*/*/9;;?BA<==<:9:<>>B@@<@AA@@@B???AA<AAA=<
@ATNG8:03853:03122
GATGGTAGTGTCAGTGCGCGTCGTCCAGAAGATCAGGAACTCTAGAAGAATTCAGATTTTTAACACGAGAGTAAACGTAAAAAGAAGGTTTTACAAGACTCACGTTAACAATATTGCAGCAGTACGCACACAATCGAAGCGCAGTAAGGATGGCTAGTGTAACTAGCAAGAATACCACGAAAGCAAGAAAAAGAAGTACGCTATTAACTATTAACGTACCTGTCTCTTCCGAAACGAATGAGTACGTGTGACGTACGTGAGCTACCATCGTATCTCAGGAGTCT
+
BBCC?BCDCCBBCCEDCBBBBBCEHACCB?BABCBA?A>AABBBCA=BA?A>BB?;;;;;.=?ABBAABBCABA;@@>@>>>0@@;@4:::6;EDACCCCBCDCC?B?BC@BBA<>?C@BACCCBABDCBCC@C@@@?AA??ABAA>B@CBB?BBCBBBBB?BCBBBB?BB?BCE?AA???8=>=;88888(8@;A888FDD==7;7;>AA3838>A@@<@A;;:BB@D?BBB<BBC?BBBBBBBBAAACDCC???BBBBBBBBB?AAABBBBBBA@B@BB>>>
@ATNG8:03858:03117
GATGGTAGTGTGTCTCTGAGAGTAGTACTCATTCGTTTCGGAAGAGACAGGTACGTTAATAGTTAATAGCGTACTTCTTTTTCTTGCTTTCGTGGTATTCTTGCTAGTTACACTAGCCATCCTTACTGCGCTTCGATTGTGTGCGTACTGCTGCAATATTGTTAACGTGAGTCTTGTAAAACCTTCTTTTACGTTTACTCTCGTGTTAAAAATCTGAATTCTTCTAGAGTTCCTGATCTTGGGTGTATCAGCGAGTATCTACCATCGTATCTCAGGATTCT
+
5==A?BBBCC;96?666BBAABBBBBAAABBB@BBCB>CC@B@BECCCBB?BCCCC?D@BBBB?CBCCCCBBBCD@BBBB@2AA>BBCE>DEBB?AAB=BB?AACCCH@CCCCCC@@>@DD@C?CGDC999?;?@BB@CCCBD@@@BCCCCBCBC?BBB?BB?B>AACCDCBBD@CDCCD9@;>;::9:-;CDDE?BBGBCCFCCE@BBBB2BBBCFBGABB@BBBCDDC?C?AAABCC@DD>???ABBBBCBBBBCCDCCC?AAABDDDCCCAB?CC?A@
@ATNG8:03865:03128
GATGGTAGGAGACACGTCGCACACGTACTCATTCGTTTCGGAAGAGACAGGTACGTTAATAGTTAATAGCGTACTTCTTTTTCTTGCTTTCGTGGTATTCTTGCTAGTTACACTAGCCATCCTTACTGCGCTTCGATTGTGTGCGTACTGCTGCAATATTGTTAACGTGAGTCTTGTAAAACCTTCTTTTTACGTTTACTCTCGTGTTAAAAATCTGAATTCTTCTAGAGTTCCTGATCTTCTGGTGTCGTCTATCATGTACTACCATCGTATCTCAGGAGTCT
+
;>BC@CCCACBCC@@==;;<BAAABB@?;?@B=AABB=AB?C@BAABABA?BBBBA@C??>@A?B?CBABBBB<B?AAAAA2@@:@888-5>>@<B@A>AB?BBBBB<<=:::@?::8;AD=F<:::>:;:A=ABAA<???@===?>>>AA888A=;;;=A@=A=???@ACAAA=???BB6B:>:>>BBC/AA=><7=?>>>A@<<=:??=?/?>>=D;@;>A>A@@><=<6<;@@AA>>9>??;>>=;=;==>AAA@@>>>A@@:>99:==663;---/<<<@
@ATNG8:03824:03197
GATGGTAGATATATGCACGCTCTACCAGATGATCAGGAACTCTAGAAGAATTCAGATTTTTAACACGAGAGTAAACGTAAAAAGAAGGTTTTACAAGACTCACGTTAACAATATTGCAGCAGTACGCACACAATCGAAGCGCAGTAAGGATGGCTAGTGTAACTAGCAAGAATCCACGAAAGCAAGAAAAAGAAGTACGCTATTAACTATTAACGTTCCTGTCTCTTCCGAAACGAATGAGTACTGTATCTATGTGTGCGCTACCATCGTATCTCAGGAGTCT
+
CCCD=BBBCCCBBBDCCBBBBCCDD@BBAAACCCBB?B?BBKDCBB?A@<@=ACBBBCCC1A>AB@BAAA@BBC:;;@@@@@0AA?B<@@@9ABEFHBBBCCBBB?C@CB@BBB@CA@ABBCCDCCCCCCBB?CCBB?ABBBCBAA>B?BBB@BBCCBBBDABBB@=;900)00)/>;;;3;73,37;7;';;57555@@?AA7;8;B@@;>;?@C?C?A@ABBBC?B?A@?9?995:AA@AABAAABAB@@AA>??C???A>:5:>??>>>AA@@?<??=;;
@ATNG8:03858:03192
GATGGTAGCAGACGTGACAGAGCGCCAGAAGATCAGGAACTCTAGAAGAATTCAGATTTTTAACACGAGAGTAAACGTAAAAAGAAGGTTTTGCAAGACTCACGTTAACGATATTGCAGCAGTACGCACACAATCGAAGCGCAGTAAGGATGGCTAGTGTAACTAGCAAGAATACCACGAAAGCAAGAAAAAGAAGTACGCTATTAACTATTAACGTACCTGTCTCTTCCGAAACGATTGAGTACTATGTAGAGCTCTATACTACCATCGTATCTCAGGAGTCT
+
;==B?BCCC;;9EC@B?====BBBC=A@@<<?CCBB>A>AAAABBB?BB@D@CAAB@@@?+95:/.////328;08844444$5;49.999&5@;9==<BBBBBB@F@A;;:BC899A@BAAAABBBBCBBB?AAAA?<;;;==8819>A?><>=<<>>>@<=<9989155-2==.526990555322222$22+255567667)-(-4--(-,26::=9=<9<=00,-3:8:1---/*//;A@??@@;444:==:7778=>AAA<>?778===>;:94///6/
@ATNG8:03864:03161
GATGGTAGTACATGATAGACGACACCAGAAGATCAGGAACTCTAGAAGAATTCAGATTTTTTAACACGAGAGTAAACGTAAAAAGAAGGTTTTACAAGACTCACGTTAACAATATTGCAGCAGTACGCACACAATCGAAGCGCAGTAAGGATGGCTAGTGTAACTAGCAAGAATACCACGAAAGCAAGAAAAAGAAGTACGCTATTAACTATTAACGTACCTGTCTCTTTCCGAAACGAATGAGTACTGCGTCTCACTCTCGCCTACCATCGTATCTCAGGAGTCT
+
DCCC@DECB@BBHEDJDCBBAAACC=A@C>BBA;;92929?943996342579=;////0/#/5/0////:<55505?@@@@@09;5;;A@@3A992555:===@@<@<AA>ABB?BBAAABBBDCBCBCCAA;>B@@=@BBBBCAA=B>A::8;CBBCDCC?BBDCBB?AA<999?AA9:9,8<<8<=@@@2@B=ABBBBBB@@<@;@AAA<@:>>CBB?BBBA@;;;/;>AAA;A@@=@ACBABBB???AAABBBBBCCDCACBB?BBB@A@ECCCBB?9::AA
@ATNG8:03881:02609
GATGGTAGACACGTGTGCTCTCTCGTACTCATTCGTTTCGGAAGAGACAGGTACGTTAATAGTTAATAGCGTACTTCTTTTTCTTGCTTTCGTGGTATTCTTGCTAGTTACACTAGCCATCCTTACTGCGCTTCGATTGTGTGCGTACTGCTGCAATATTGTTAACGTGAGTCTTGTAAAACCTTCTTTTTACGTTTACTCTCGTGTTAAAAATCTGAATTCTTCTAGAGTTCCTGATCTTCTGGGTGTATCAGCGAGTATCTACCATCGTATCTCAGGAGTCT
+
BCCC@CCCCCD;;6@?;>;=B@BBCCCBCCCB@CBBB<BB@CA@@ABBBC?BBCAA>A@DCBC?C?BBCCA>>?B>BACCC2==:>=@@:=@@?489?:>@:;885=@:>>??AAAA<>>>=A=AA=>888=:<>>?055<<<<==@@@@A;66=6///59:9@7>>AAA>>>@<>>>BB6A;>8<8888*8:666(--3---97-/-/===,<<@@A<A<??<?>>=?:949:?>?9;=1337;4---==<==A>>=;<;996606;=89=AA>??A<@@?>>
@ATNG8:03892:02574
GATGGTAGTGCGTGAGAGAGAGACCCAGAAGATCAGGAACTCTAGAAGAATTCAGATTTTTAACACGGAGAGTAAACGTATAAAGAAGGTTTTACAAGACTCACGTTAACAATATTGCAGCAGTACGCACACAATCGAAGCGCAGTAAGGATGGCTAGTGTAACTAGCAAGAATACCACGAAAGCAAGAAAAAGAAGTACGCTATTAACTATTAAACGTACCTGTCTCTTCCGAAACGAATGAGTACTGTATCTATGTGTGCGCTACCATCGTATCTCAGGAGTCT
+
?;??:==FCCCBBAAA;;;:>B;;;)49;5:;;?<<7;7::<<<;;588486344=>===+?6:://(///66;;5325<>=98;==A=BF@2BCC?BBBBAB@<;7;?AB?DCCACCCCBCFGBBCDCCBCD@B@@@>@CBCCCAA>B@CAA?@?>:<<=B?BBBBBB@BB?BBB>A???@9>@<188888(293778==<<BB:>:<<==188)8=BBB?BDCA@@B?A?AAA<ADD8::A:::CCDBBBBB?>>BAAADCBBAC?A==ABB@A>>;;5;=888
@ATNG8:03892:02595
GATGGTAGGACGAGCGTCTGAGAGGTATCATCGTTTCGGAAGAGACAGGTACGTTAATAGTTAATAGCGTACTTCTTTTTCTTGCTTTCGTGGTATTCTTGCTAGTTACACTAGCCATCCTTACTGCGCTTCGATTGTGTGCGTACTGCTGCAATATTGTTAACGTGAGTCTTGTAAAACCTTCTTTTTACGTTTACTCTCGTGTTAAAAATCTGAATTCTTCTAGAGTTCCTGATCTTCTGGGCTGCGCTGATATGCGCTACCATCGTATCTCAGGAGTCT
+
BBCG?BBC?BBECCBBBB0/0@?A;BDCBBBB@@@=@C@C?BBCCCBC?CDDBB?B?CCCC@D@BBBCBBBCC>BACCC1CC?AACC>CBBC?CAB:@B;:9;CCJACCCCCBBB@DCD?B?CCCCCBBB?CDCC?CBBBBBCCCCCCDCCAB?BAA>BE@B@BACBDCBBB=@;:;:.;=A;;;;;;*;B@AA<ACCCCIHCAA?@CCC5CBBCC?B?AC@CBBCB::9:?BCBBCC?A8::6:BAABBBBGDECCEBBBED@CCBBB@@ADBBB@BBCCC
@ATNG8:03902:02609
GATGGTAGTATCTGTCTACGAGAGCCAGAAGATCAGGAACTCTAGAAGAATTCAGATTCTTAACACGAGAGTAAACGTAAAAAGAAGGTTTTACAAGACTCACGTTAACAATATTGCAGCAGTACGCACACAATCGAAGCGCAGTAAGGATGGCTAGTGTAACTAGCAAGAATACCACGAAAGCAAGAAAAAAGAAGTACGCTATTAACTATTAACGTACCTGTCTCTTCCGAAACGAATGAGTACACACTCTCATATGACACTACCATCGTATCTCAGGAGTCT
+
BDDF@@BCCCABA>A@>@@?><</0)/;;6;@ABAA>A>AAB::9B?BB?B>900:=50/)/4866788;<9@A:@@@@@@@1?==?:=?>6?AB?BB@@@@>>>:=:<@:>>>6:::;@CCCBCCDDDDCC@CBBB<@@@CBCCB>A>B::9;DCBBCBB@BBB????BB?BBB<>>999+9<<9999999$7?8>777CAAAA=B<??@@:>8>>BBB@BCBBBCC@C?B@@9@;;5;?AAAACBBABAABBBAABB;;;CCCF?AABBBCBAAB??9?A:::
@ATNG8:03915:02565
GATGGTAGCTATACGTATATCTATGTACTCATTCGTTTCGGAAGAGACAGGTACGTTAATAGTTAATAGCGTACTTCTTTTTCTTGCTTTCGTGGTATTCTTGCTAGTTACACTAGCCATCCTTACTGCGCTTCGATTGTGTGCGTACTGCTGCAATATTGTTAACGTGAGTCTTGTAAAACCTTCTTTTTACGTTTACTCTCGTGTTAAAAATCTGAATTCTTCTAGAGTTCCTGATCTTCTGGATAGCGACGCGATATACTACCATCGTATCTCAGGAGTCT
+
CCBB?BCCCCCCCCBBBDCCCCCAAABBCD@@?@CCD=BB?B?CCCCCCC?CCB@@<@?BBBA=A<AAAAAAABB?BBBBB3BC@BB??7?BBB=@@B>BB<@@ABBB@@@>@CAA=9==A:@:@@@A>===;?C??7;;<;;;=>AA???;<<A;>>>;==9=;?=<<?A?AA:????=1<6<9<9998,8=333(--6---93-/)/999*8;?AB;@;8839>>?<>=<><>>AAAA6<<C=AAA@==>@AAAAA>@@AA@@;?AAAAAAA>>>A;@@>;;
@ATNG8:03918:02573
GATGGTAGTGCGTGAGAGAGAGACCCAGAAGATCAGGAACTCTAGAAGAATTCAGATTTTTAACACGGGAGTAAACGTAAAAAGAAGGTTTTACAAGACTCACGTTAACAATATTGCAGCAGTACGCACACAATCGAAGCGCAGTAAGGATGGCTAGTGTAACTAGCAAGAATACCACGAAAGCAAGAAAAAGAAGTACGCTATTAACTATTAACGTACCTGTCTCTTCCGAAACGAATGAGTACACATCGTCGTGTCGTGCTACCATCGTATCTCAGGAGTCT
+
BBBC?DBCBCCDCBBCCBDBBA9998;AB@DBBBBC?B@BBBBBBB@BB?B@A@AABDDD+C8@B>?>8<AABC>BCCCCCC3>=994967-79A;>>=>?AA@@<?<??<?>=:=>>>A@@@AAA?>>>>>;CA??:????=>::5;9==@<@@@@@B;;7;@@???<>><>BF;?@;;;09=<:=====+77.6?A@??@?@;?<A::;:>:>>>>@;A;;<>>@8>;>@>8=@<9:::A@@;;;@BBDCCCAB@@@@@@>>><>>A@AAAAAAAA;A@>>>
@ATNG8:03891:02622
GATGGTAGGCGTGTGAGAGTCTGCCCAGAAGATCAGGAACTCTAGAAGAATTCAGATTTTTAACACGATAGTAAACGTAAAAAGAAGGTTTTACAAGACTCACGTTAACAATATTGCAGCAGTACGCACACAATCGAAGCGCAGTAAGGATGGCTAGTGTAACTAGCAAGAATACCACGAAAGCAAGAAAAAGAAGTACGCTATTAACTATTAACGTACCTGTCTCTTCCGAAACGAATGAGTACGAGAGTCAGAGCAGAGCTACCATCGTATCTCAGGAGTCT
+
>B<A>@;;:<ABLCCBBBB@AA;95)5AC;?@@@;;6;?BBBBAAB?;;6:=@@@?????.=;ABABBBBBBBC=@A??<=<,993:=AAA8A??<?AA@>>>;;5;8=>:;;;8===>?;;;>B@A@:;;B=???@=>>>@A>>><@=A??;?AABB@@@;AA@@B@=>=9=?=6;<;=<4=<;7/////(//(/666AA::;9<;?=>==A;>>>>><@BBA>=>:=:=??9?BB?A===888???::;@@@@@@BA???@??6;;;;===@=>>@9===//
@ATNG8:03904:02625
GATGGTAGCTATACGTATATCTTTGTACTCATTCGTTTCGGAAGAGACAGGTACGTTAATAGTTAATAGCGTACTTCTTTTTCTTGCTTTCGTGGTATTCTTGCTAGTTACACTAGCCATCCTTACTGCGCTTCGATTGTGTGCGTACTGCTGCAATATTGTTATCGTGAGTCTTGTAAAACCTTCTTTTTACGTTTACTCTCGTGTTAAAATCTGAATTCTTCTAGAGTTCTGACTTTCTGGGGTCTCTCTCTCACGCACTACCATCGTATCTCAGGAGTCT
+
B@AC>BCDCCCCCCCBCBDCEDD=CBBBCC;:9<CCC<AA=@>BACCBBB>:;;AA?B?BBBC?B?BBBBBBBCD?BBBBB2AA>ACDC=AAAC?BBB>BB598@BBA@BAAACB??;?@@9<9<?=??=>>;>>@@:>>A@@??@?=<=?9667,//79==9@======>>::59;;;;1<:?:==BBB/BB666.6/////666:-666'2888:5:6994:777---*--7;;;;1:::;9)357...6888:==::888848::;;777BB>>;==<==
@ATNG8:03909:02637
GATGGTAGTACATGATAGACGACACCAGAAGATCAGGAACTCTAGAAGAATTCAGATTTTTTTAACACGAGAGTAAACGTAAAAAGAAGGTTTTTACAAGACTCACGTTAACAATATTGCAGCAGTACGCACACAATCGAAGCGCAGTAAGGATGGCTAGTGTAACTAGCAAGAATACCACGAAAGCAAGAAAAAGAAGTACGCTATTAACTATTTAACGTACCTGTCTCTTCCGAAACGAATGAGTACTATGTAGAGCTCTATACTACCATCGTATCTCAGGAGTCT
+
6==B@BGCCCCCCBBCBBBC@AACCAGCCBCCB;;;6;89BCCBBB?:97:?=<@;;;;;;;";;AC@FCCCC@@@;@BBBDDD5CC@C>BCBC0AAA;:;5;>DCCE@D@AA<@???BBBBCCBBCCCCCDDAB?ADBB?BCCCCB@@<@=@?@>ADDDCCCC@BBBBBB>BB>BBA9<<777)::9;:::::(8@=C99:BBC==:<9==666*84:=CCB@CCCCBGC?C?BCC>CAA>ABBAABBBBBBBBB@A@BBBBBB>>>>9>>>?>>>A@AAA<8::==
@ATNG8:03910:02615
GATGGTAGTACATGATAGACGACACCAGAAGATGCAGGAACTCTAGAAGAATTCAGATTTTTTAACACGAGAGTAAACGTAAAAAGAAGGTTTTACAAGACTCACGTTAACAATATTGCAGCAGTACGCACACAATCGAAGCGCAGTAAGGATGGCTAGTGTAACTAGCAAGAATACCACGAAAGCAAGAAAAAGAAGTACGCTATTAACTATTAAACGTACCTGTCTCTTCCGAAACGATGAGTACCTCTCAGACGCTCGTCCTACCATCGTATCTCAGGAGTCT
+
4999.559555<;655=;;ACCAAA@B99255/////)/)/77899>-33-3-334455555#57556>?666???5<<<<<<<+<@8<=@<<+:9916>;?@==00*0:<<60/32999:AABBBCCCC;;9E@A999999ABAA?@=>:>00+0>0/0/44.5::@@B=??@==<6>;///)///388888)//3:::883325.502225+22'2255;6;>?=>>@,.*...)----//88997:;8334<;>?>0000*/0//3389;;;::;99288833
@ATNG8:03911:02617
GATGGTAGCACACTAGATCTCATCGTACTCATTCGTTTCGGAAGAGACAGGTACGTTAATAGTTAATAGCGTACTTCTTTTTCTTGCTTTCGTGGTATTCTTGCTAGTTACACTAGCCATCCTTACTGCGCTTCGATTGTGTGCGTACTGCTGCAATATTGTTAACGTGAGTCTTGTAAAACCTTCTTTTTCGTTTACTCTCGTGTTAAAATCTGAATTCTTCTAGAGTTCCTGATCTTCTGGGTGCGCTACAGTCTCTCTACCATCGTATCTCAGGAGTCT
+
A;EE>@@CBBBC@CA@?BBA@@@>CCCCCCCC@DBBB=CD@D@CBCCCBB?BCCBB?BDF?@>:C9;===BBBBB?BCCCC3BB?BBBB>?BBB?BBB?CC=@@?CCC?BB>>A?>><==>>D=AAA=AAAA:?@@?6:9<999>=@9::@887@<???=AA<A;>>@@@AB@@<:::DD5B<>77----'-777),,,,,,7869/565&277792737828988855054988.//7====6::;?>>=>>:::=<=;66858///99=66<AA7;;A??
@ATNG8:03916:02629
GATGGTAGCGCACACATAGATACAGTACTCATTCGTTTCGGAAGAGACAGGTACGTTAATAGTTAATAGCGTACTTCTTTTTCTTGCTTTCGTGGTATTCTTGCTAGTTACACTAGCCATCCTTACTGCGCTTCGATTGTGTGCGTACTGCTGCAATATTGTTAACGTGAGTCTTGTAAAACCTTCTTTTTACGTTTACTCTCGTGTTAAAAATCTGAATTCTTCTAGAGTTCCTGATCTTCTGGTAGAGCGTGCATATATCTACCATCGTATCTCAGGAGTCT
+
==?D?CBB;;6DGJCDDCCCBBBBBCCBBDCB?BBBB=CC>A@CCCCDCC?AABED?C?CDCB>B?BCBBBBCCB<:9999)9@=AACK?@?BB?ABD@BB?ABBDGF@CCCCCCCCACBB?B?CCCC9:9D@CBBC@CBBBDBBAB@@@CCCBC?BCC@CC?C?CBCBCCCCC>ABCGE;B=@=;;;;;*;@BBF>CBBBBBCAAA?BCBC3CBABB?D>BB?BBCCBAD?B?BDDCBB@BAB>BCCCCBAABCCCBDFEAAAB@B@@ABBBBBBBB>BBBBA
@ATNG8:03876:02677
GATGGTAGCACGACACGACGATGTGTACTCATTCGTTTCGGAAGAGACAGGTACGTTAATAGTTAATAGCTTACTTCTTTTTCTTGCTTTCGTGGTATTCTTGCTAGTTACACTAGCCATCCTTACTGCGCTTCGATTGTGTGCGTACTGCTGCAATATTGTTAACGTGAGTCTTGTAAAACCTTCTTTTTACGTTTTACTCTCGTGTTAAAAATCTGAATTCTTCTAGAGTTCCTGATCTTCTGGAGATACACATGATACTCTACCATCGTATCTCAGGAGTCT
+
;66;8<>BCDBB>>@B@95559?A@BA@?@AA=ACCE?BB?B>@@@@=?A6;9==?:;8<=?>43.399;=6:8;68====(//(/:9;0;A<A?ABD=BB99:5=5909?@?AB::8:AD:?99:BBDB::9:CBB?A????;;;>=>>>:9:A5868=AA=D:=8//:99//).3366+84:755556(5:///.&.5://.6668-6552$266695:422,2:776662627?588?275=377;>>>>888;=?<==>>;<07655:;<>>>@;7/////
@ATNG8:03877:02661
GATGGTAGGTGCACATGAGTGTATCCAGAAGATCAGGAACTCTAGAAGAATTCAGATTTTTAACACGAGAGTAAACGTAAAAAGAAGGTTTTACAAGACTCACGTTAACAATATTGCAGCAGTACGCACACAATCGAAGCGCAGTAAGGATGGCTAGTGTAACTAGCAAGAATACCACGAAAGCAAGAAAAAGAAGTACGCTATTAACTATTAACGTACCTGTCTCTTCCGAAACGAATGAGTACGTGTGCGACGTGTCTCCTACCATCGTATCTCAGGAGTCT
+
6<<=>BDD@BBBDCCCCCCCDCCBB@CBB?BBCBA@>A?BBFCDBB?BC?B<@DC99999*:=CCCCCCCCCCC>CCCCCCC1CC?B2999.;CB?BAAABBCCA?A>AA>BBB=@ABBCCCCDAAACDDCC?CA@@<@A@?@B>><@@CCDA9::;ECAB?BCCCBB?AA=ABA=A@898*::9;9999:(9@=@;;;BBBBB7:8;>>>7:7;ABABACBBBBCB?B@CCC>CBB@BBBBBBBBBBCBBAAABCCCCCC?ABB?C?>>CCCDCCAB?BBAAA
@ATNG8:03890:02688
GATGGTAGTAGTACACTAGTCATACCAGAAGATCAGGAACTCTAGAAGAATTCAGATTTTTAACACGAGAGTAAACGTAAAAAGAAGGTTTTACAAGACTCACGTTAACAATATTGCAGCAGTACGCACACAATCGAAGCGCAGTAAGGATGGCTAGTGTAACTAGCAAGAATACCACGAAAGCAAGAAAAAGAAGTACGCTATTAACTATTAACGTACCTGTCTCTTCCGAAACGAATGAGTACTACTCTCATATGACACTACCATCGTATCTCAGGAGTCT
+
<<<C7;;=@<@<=>=;;;=<=<<994999.5<@C::7979;BBBBB>;;4;<?@=?>???.??BB=B?=<=778)7<@?@B=+=A<@.999&6>C@CCCCBBBBB@D@BB@BBB?BBA:;;BBCCBBBCDCC@CCBA>A:::ABBC@C@C;;8;BCABABB@CBBBBB>AA@AAA=@@9::,7==997888(5;6=9;;;:>=D:><>9::5:3:=B@@<@;::?AA=A>AAF>BBC?BBBBCCBBBBAA@@????:98>>>?B=C@@@A@@?BBAA=@?>::
@ATNG8:03899:02682
GATGGTAGGTGCACATGAGTGTATCCAGAAGATCAGGAACTCTAGAAGAATTTCAGATTTTTAACACGAGAGTAAACGTAAAAAGAAGGTTTTACAAGACTCACGTTAACAATATTGCAGCAGTACGCACACAATCGAAGCGCAGTAAGGATGGCTAGTGTAACTAGCAAGAATACCACGAAAGCAAGAAAAAGAAGTACGCTATTAACTATTAACGTACCTGTCTCTTCCGAAACGAATGAGTACGATGAGAGAGCTCTCTCTACCATCGTATCTCAGGAGTCT
+
<@@?;??@9;;;;;;;==B@A??A?6::A=A??>98395>?DDDDG8>:299)4;:99999(;8<<>@CBBC=BB=BCBBMHH5;;708<<<3<..(-6---9:3304788488849=3355;;;<><;;5548>:443444<<<<=8>5>00+00<8=;<A7>8589=<?@:88=4333==6=>=:;;:::,//(.3335699;5;9=777060//00@8<?665<>29.4>?6=<=4:888>>??@:@::;:33383338689616555;?;;<==9833386
@ATNG8:03901:02666
GATGGTAGGCACTGCGCACACATCCCAGAAGATCAGGAACTCTAGAAGAATTCAGATTTTTAACACGAGAGTAATCGTAAAAAGAAGGTTTTACAAGACTCACGTTAACAATATTGCAGCAGTACGCACACAATCGAAGCGCAGTAAGGATGGCTAGTGTAACTAGCAGGAATACCACGAAAGCAAGAAAAAGAAGTACGCTATTATCTATTAACGTACCTGTCTCTTCCAAACGGAATGAGTACACATCGTCGTGTCGTGCTACCATCGTATCTCAGGAGTCT
+
994405==8=:66>=>>?AA<=@AA7==>ABBBB;:298@?@ABBD?AA>@:9:89<<<=+=8AB=?:BBBCC@C@??BCCC2BB>A=@@@2@@;.33888444=8=67716370....7444;;;=;;;>>9<<::599:8999929;999.544<=;;;:>;;>@AD@D=>>A9>7777)333,33333$/9(////66:88,226688/727779;65529;796>6994--(-(---66555678888===6955599;99499;;>=774===6>B<78
@ATNG8:03904:02676
GATGGTAGTGTGTCTCTGAGAGTAGTACTCATTCGTTTCGGAAGAGACAGGTACGTTAATAGTTAATAGCGTACTTCTTTTTCTTGCTTTCGTGGTATTCTTGCTAGTTACACTAGCCATCCTTACTGCGCTTCGATTGTGTGCGTACTGCTGCAATATTGTTAACGTGAGTCTTGTAAAACCTTCTTTTACGTTTACTCTCGTGTTAAAAATCTGAATTCTTCTAGAGTTCCTGATCTTCTGGTAGAGCGTGCATATATCTACCATCGTATCTCAGGAGTCT
+
>>>C@C>BBCCCCGCBBCECBBBBBCCCCBBB?BBCC<CCAD9;;BDBAB@BBBCC?C@BBBB7;9<CDCGDCCE@CCDCC5CD@DCCE@CDBB?C;;9;E>BBBBCEADCCCCDCC@BBC@C@CCCCCBAA<@@BB@DJJDCAA@CCBBBBBCD@CBB?;;8;?BBCMHBB@@;?;;;;.;5;=;;;;.9=??A<A@BBDBBABA@CCCC1BBBBB?B?AAACBCCA??5;5;AAB;;6;AD?CFIDCDBCCCBBBDDBCA;;8;BAACCCCABBB@CBBAA
@ATNG8:03912:02702
GATGGTAGAGTATCATGTGTATCTCCAGAAGATCGGAAACTCTAGAAGAATTCAGATTTTTAACACGAGAGTAAACGTAAAAAGAAGGTTTTACAAGACTCACGTTAACAATATTGCAGCAGTACGCACACAATCGAAGCGCAGTAAGATGGCTAGTGTAACTGGCAAGAATACCACGAAAGCAAGAAAAAGAAGTACGCTATTAACTATTAACGTACCTGTCTCTTCCGAAACGAATGAGTACTGTATCTATGTGTGCGCTACCATCGTATCTCAGGAGTCT
+
@=?@=@>CDCFKCCAABBEFBBBBB?BA@=AABABAEE=BBCCC@B9;<@CBCCBBBBCB1A=@CCAAADDCDD?DB@@@@@0@C>B5;;;6<BD@BBBBCCCBB?B@DC@CCB:?>BBDCCCBBBCCCDBC@BCBB@CBA@BB@@<ABBB@CCCCCCCC@BBC@CD@BB?BDE@CC;;;0:??=BCCCC3CD@CCCCBBBBB>B>B@@A<?>@BAAA>BBAABCC?B@BCC>CBB?BCDCB@AACAB@B===BBBBBBACBBA?ABA@BB@@@@@>9>@@==
@ATNG8:03916:02677
GATGGTAGCAGACGTGACAGAGCGCCAGAAGATCAGGAACTCTAGAAGAATTCAGATTTTTAACACGAGAGTAAACGTAAAAAGAAGGTTTTACAAGACTCACGTTAACAATATTGCAGCAGTACGCACACAATCGAAGCGCAGTAAGGATGGCTAGTGTAACTAGCAAGAATACCACGAAAGCAAGAAAAAAGAAGTACGCTATTAACTATTAACGTACCTGTCTCTTCCGAAACGAATGAGTACGTGTGCGACGTGTCTCCTACCATCGTATCTCAGGTGCT
+
A@AB?CCCCCCCCBAACEHFDDBCB?BBA?@AACBB>A@CBCB?@?>AA>A>ABBBBCCC3B?AABBBAAAA@@9?AA@AAA1@@>C5;;;.<CB?AAABCB@@A@B?BC@BBB?BB??@BBBCCCEFDDBB>BBBC?BBCCBA??<@?BBC@BBAAABABA????AA:??<?BA<AA888*3771;78:::%:@4;888>=>AB7;8:?AA=?;?BBBB@CDAAABB?B?AAA<????@AABBBA>>???????A???@@@;??A=DAAABCBBBBAA>AAAA
@ATNG8:03919:02679
GATGTAGCTATACGTTATATCTATGTACTCATTCGTTTCGGAAGAGACAGGTACGTTAATAGTTAATAGCGTACTTCTTTTTCTTGCTTTTGTGGTATTCTTGCTAGTTACACTAGCCATCCTTACTGCGCTTCGATTGTGTGCGTACTGCTGCAATATTGTTAACGTGAGTCTTGTAAAACCTTCTTTTTACGTTTACTCTCGTGTTAAAAATCTGAATTCTTCTAGAGTTCCTGATCTTCTGGGGTATCAGCGAGTATCTACCATCGTATCTCAGGAGTCT
+
?<9;6?B>C>>>><A9<=@?@CB@??>>AB;;6;AAB=BA@C@CCCCCAA>@A?@A?C=???=:=<977ACC@A@>@A@A@2@C?BC>AA5A;:5:==:>>168<=;;58???@@??;;;;1808<=:;:;;0;A>?;>>>?;;;9///.---//(.5737<6>8==AAAA=;7/52252).384.////$...36-5335777;::2<;;8*895555:6;;6585?<==7=9=867?>:=::::'557:A777:>=99:<<<477<=>?>;;;=<8=@==9
@ATNG8:03891:02738
GATGGTAGTGTGTCTCTGAGAGTAGTACTCATTCGTTTCGGAAGAGACAGGTACGTTAATAGTTAATAGCGTACTTCTTTTTCTTGCTTTCGTGGTATTCTTGCTAGTTACACTAGCCATCCTTACTGCGCTTCGATTGTGTGCGTACTGCTGCAATATTGTTAACGTGAGTCTTGTAAAACCTTCTTTTACGTTTACTCTCGTGTTAAAAATCTGAATTCTTCTAGAGTTCCTGATCTTCTGGTATGACTAGTGTACTACTACCATCGTATCTCAGGAGTCT
+
<<=E@CBBBBBDCCCCAAABDCCCCDBBBBBB?BBDE=BB?B?BCCCDCD=BCCCC?B?BCCC?C?EEBCBCBAA=@@@@B1BB@A@AC>CC@@=@BB>BF>AACCCC@CFFCCCBC?CCC?C?CCCCCCBB@CCBB?BBCABBBCCCDBBBBCB?BBB@BC?C@DDCC@BBDF@BBBBA8?;?=::9:-;BBAA=BBDCKBCCDC5;;;;*;@@CB<A<AB?CDDDEBB@B@BCCCDC?A:;9;BBBBECBAACCDECDCCBB@BCCCCCCCCC@A<@CC99
@ATNG8:03900:02734
GATGGTAGTGTCATATGATAGTGTGTACTCATTCGTTTCGGAAGAGACAGGTACGTTAATAGTTAATAGCGTACTTCTTTCTCTTGCTTTCGTGGTATTCTTGCTAGTTACACTAGCCATCCTTACTGCGCTTCGATTGTGTGCGTACTGCTGCAATATTGTTAACGTGAGTCTTGTAAAACCTTCTTTTTACGTTTACTCTCGTGTTAAAAATCTGAATTCTTCTAGAGTTCCTGATCTTCTGGACGACGCGCACTGACACTACCATCGTATCTCAGGAGTCT
+
0///)/7;7>;=B<<<==?<=<=>BB??@A??;?@AB=BD@C@BBCBB@@=ADBCC?B>BCA@?AFEGFDCCCCFACCD=BBCC?CBCE>CDCB?BCC@CC:;;CCAB?B@@@BCAA=AAB@B>BB@B;;;C@BCCI:;;BCCBCCCBBBBABA@=@CC?BB?B>ABA;::A>>9>;;;;.;=?;>@@@@0@AABC:;;BABC;;;A@CFDH5BBBBC>C=AA=@@A@@@B>A=A;;;AA<@@A?BA;;;A@BCE;;;@@BBCAC?BC@@ABBB@@@B?@@@@@
@ATNG8:03901:02748
GATGGTAGCTCGCTGATGATATCTCCAGAAGATCAGGAACTCTAGAAGAATTCAGATTTTTAACACGAGAGTAAACGTAAAAAGAAGGTTTTACAAGACTCACGTTAACAATATTGCAGCAGTACGCACACAATCGAAGCGCAGTAAGGATGGCTAGTGTAACTAGCAAGAATACCACGAAAGCAAGAAAAAGAAGTACGCTATTAACTATTAATGTACCTGTCTCTTCCGAAACGAATGAGTACGAGAGAGCACACGTGTCTACCATCGTATCTCAGGAGTCT
+
CDBA?BBBBDCGIABBCJCBBCCBA?B@@=@BCC@@>@?BACCB?>=>E@C@BBBBBBBB3B?BCCCCC@ABBC>BBBBBBB3AA9>4:::.;BEACCCBCCCDC<@<@D@DCC=AAAABBBBBBCCCCCCC?BBBB8:9@?>??A?B?BBB>BCBCBBCF@BBBBA@=AB?BBC?AA9:9,99939=AAB3?A=F888???AA<@=??==8<8<==?@;@@@?>>><A;:;;6;@@8:;;>@@?@AB>>>>=??=<==@@@@@@<@:::AAABBA==9<@===
@ATNG8:03912:02721
GATGGTAGTGCGTGAGAGAGAGACCCAGAAGATCAGGAACTCTAGATGAATTCAGATTTTTAACACGAGAGTAAACGTAAAAAGAAGGTTTTACAAGACTCACGTTAACAATATTGCAGCAGTACGCACACAATCGAAGCGCAGTAAGGATGGCTAGTGTAACTAGCAAGAATACCACGAAAGCAAGAAAAAAGAAGTACGCTATTAACTATTAACGTACCTGTCTCTTCCGAAACGAATGAGTACACATCGTCGTGTCGTGCTACCATCGTATCTCAGGAGTCT
+
CDBD@DCCBCBAA;BCCCDCCCCCC?CCB@BAAABB@B@BABAB?<???;@<ACBBCCBB2A?BBBBEBC@@?B:<5;5===+556;.999&5994?B@B>CAAB?B?BC@ABA?@@BABBBBCCCCBCCCD@C:;:=@AAACBBB@B?C;;;;CBBBCAA>ACDBCB?BB@CBB=@@:::,7<<8889999%9?;>:;;<;A@A<?=?>@?18188;;A?ACBBCCD@C?@@B=B?@=@BABCCBBBBBBBBBBBCBBB@@?BBB?BBBBBBA@ABDC?CBB??
@ATNG8:03913:02717
GATGGTAGATATATGCACGCTCTACCAGAAGATCAGGAACTCTAGAAGAATTCAGATTTTTAACACGAGAGTAAACGTAAAAAGAAGGTTTTACAAGACTCACGTTAACAATATTGCAGCAGTACGCACACAATCGAAGCGCAGTAAGGATGGCTAGTGTAACTAGCAAGAATACCACGAAAGCAAGAAAAAGAAGTACGCTATTAACTATTAACGTACCTGTCTCTTCCGAAACGAATGAGTACACATCGTCGTGTCGTGCTACCATCGTATCTCAGGAGTCT
+
ECCC@BBCBCDCCABAEF@@ABCCC@CCA@CCCABB?B?BBC??@A>CC?A?BAA?????);4@CA@@>CB>>D9??BCCCB5CB=B>ABB9BBC@ABAABBBBC@B@BC@DBB=A@BBCCBBBBCCCCDCC?CCBB@BBA?DB?@<B>ABB?BBBCBCCB?BBBBDC@@B=BBF?BB???8===9=@@A@2AC?@888>>>AD<A<AA??7:7;ACCC?BCBA@??5949@@:ACG?AACCBBBBBBBBBBBBBBBAAAA@A>><=BBBBBBDBBBC?BBBAA
@ATNG8:03874:02768
GATGGTAGCGCACACATAGATACAGTACTCATTCGTTTCGGAAGAGACAGGTACGTTAATAGTTAATAGCGTACTTCTTTTTCTTGCTTTCGTGGTATTCTTGCTAGTTACACTAGCCATCCTTACTGCGCTTCGATTGTGTGCGTACTGCTGCAATATTGTTAACGTGAGTCTTGTAAAACCTTCTTTTACGTTTACTCTCGTGTTAAAAATCTGAATTCTTCTAGAGTTCCTGATCTTCTGGAGATATCATCAGCGAGCTACCATCGTATCTCAGGAGTCT
+
;;;B:===<@BB>@AA==@CDDBBBBCBBBCD>:;;F=BB?A?ACGGDCC@CA@9;5;4:=;81;5:ABAABB@@<@BCBB3BB=??BA=A@@@<@:;5;B8;;CCCF@CCEEGDCC?BBC@B?CC999BAA=@DDD8;:AAAADCCCBCCBBBC@DBB>AC@C?AACBBBB@@9?;;;;.;5;5;;;;.;B??B=A@FCGCCBBB5;;;;*;@@@B4;5;B?BBCBBBB@C@CCCCCD@BBB>BCCBBBBAABB:;:AA@DCC?BABBBBABBBBB?BBBBB
@ATNG8:03878:02769
GATGGTAGGTGCACATGAGTGTATCCAGAAGATCAGGAACTCTAGAAGAATTCAGATTTTTAACACGAGAGTAAACGTAAAAAGAAGGTTTTACAAGACTCACGTTAACAATATTGCAGCAGTACGCACACAATCGAAGCGCAGTAAGGATGGCTAGTGTAACTAGCAAGAATACCACGAAAGCAAGAAAAAGAAGTACGCTATTAACTATTAACGTACCTGTCTCTTCCGAAACGAATGAGTACTATGTAGAGCTCTATACTACCATCGTATCTCAGGAGTCT
+
444:8<BC@BBBC@@===BBBBD<;;;BB?@?@@AA=A>A;;;@@@<@B?B<@@AABBCB5CADFBBBCCBCCD>BBBCDCD5EE@C@BEE;CCD?@;::<<<9:39<AA>BBB?A999A;;;CCCDCDBBB@BBCC@C@A@BB??<@?BBB@BCCDCCBB?A@@@AA=AC@????BA99929@@>ABCCD3@@=<///:9<==:>;>>BB6;088<;;?B;;:CAA=@>@CD:@?A;?>=??@A999=CBBBBA>>>><>;9;?7::AA<555=99?;:9:::
@ATNG8:03919:02779
GATGGTAGCAGACGTGACAGAGCGCCAGAAGATCAGGAACTCTAGAAGAATTCAGATTTTTAACACGAGAGTAAACGTAAAAAGAAGGTTTACAAGACTCACGTTAACAATATTGCAGCAGTACGCACACAATCGAAGCGCAGTAAGGATGGCTAGTGTAACTAGCAAGAATACCACGAAAGCAAGAAAAAGAAGTACGCTATTAACTATTAACGTACCTGTCTCTTCCGAAACGAATGAGTACGATGAGATCTCGTGTGCTACCATCGTATCTCAGGAGTCT
+
?CAB?BCBBDFDDDFCBBBCDDDBD?BBB?BCCBBB>B=A?BCCCB>@@?A?A???@@@@2A?BBABADCBBBC>>>BCCCC2ED@E5;;09;<8;<<<>>=CB@C@CC@CAC>A@BCCDDCCCCCCBAAB=AB:98;@@@@AAA=A?BAA?ACBBBBAA>ACCCB@?BC@BBB?AA99929>>;:8888(8@:>;;;???>?;>:==@@:=:=@BBB@BC@@@A@=@?AAA=A??=?BBBBBBAAABBBBB>;;;>>>???@A<<=>??@@E@>>><???>>
@ATNG8:03881:02816
GATGGTAGAGTACAGTGTAGTAGACCAGAAGATCAGGAACTCTAGAAGAACTCAGATTTTTAACACGAGAGTAAACGTAAAAAGAAGGTTTTACAAGACTCACGTTAACAATATTGCAGCAGTACGCACACAATCGAAGCGCAGTAAGGATGGCTAGTGTAACTAGCAAGAATACCACGAAAGCAAGAAAAAGAAGTACGCTATTAACTATTAACGTACCTGTCTCTTCCGAAACGAATGAGTACTATAGACTATCTGAGACTACCATCGTATCTCAGGAGTCT
+
CCBB=BCBBBCBDDDBBBBBCCBBA?CCC@DDBBAA?B>BBA?AAA>AA>AABCBBBBBB3B?BBCBBBBBBBA;<><<>??,=>;>3999-8;>6====BBBBB?B?BB?BBB>AA@@CCCCCCBBBCBBB@CC@@>ABBB?@@@<@=B?@=@CBBBCBB?BBBBBB?BB>BBC=A?999+8<7477888(5;6;9;;AAB@@;@<AD??;?<@@CCC@BBACCCC?C>??>7?@@<@AAABBBDDCCCCCCAACAAAAACCCD>BBBBAAABBBBC@>>>AA
@ATNG8:03883:02822
GATGGTAGAGAGAGCTCTCTCATCGTACTCATTCGTTTCGGAAGAGACAGGTACGTTAATAGTTAATAGCGTACTTCTTTTTCTTGCTTTCGTGGTATTCTTGCTAGTTACACTAGCCATCCTTACTGCGCTTCGATTGTGTGCGTACTGCTGCAATATTGTTAACGTGAGTCTTGTAAAACCTTCTTTTTACGTTTTACTCTCGTGTAAAAATCTGAATTCTTCTAGAGTTCCTGATCTTCTGGTGTCATCTATCATGTACTACCATCGTATCTCAGGAGTCT
+
DBCC?BCCCDBBBCEBBBBCCDCCCBBBBC@@?@CDE>DD?B>@@CCCBC?BBBBB@B@BBAB?B?CAAAAABBC>@@@@@1BC@B>>>9?BBB@D@@<AC;???BAA=AAAA??>A7=<A;A;<<>C;;;?;>>>A7;;>>>@@@@?>>@>>>A9=?;=AA;A;A===@;;;>7=9999-84;67////'-9,,,,),,,,,,688>>;A;*99:995;5////==;===:>5;;@@AA7;;B>>>>?AAA???@><>><<=994:==?A@@@@@@@<@=<<9
@ATNG8:03885:02820
GATGGTAGTCTCAGATAGTCTATAGTACTCATTCGTTTCGGAAGAGACAGGTACGTTAATAGTTAATAAGACGTACTTCTTTTTCTTGCTTTCGTGGTATTCTTGCTAGTTACACTAGCCATCCTTACTGCGCTTCGATTGTGTGCGTACTGCTGCAATATTGTTAACGTGAGTCTTGTAAAACCTTCTTTTACGTTTACTCTCGTGTTAAAAATCTGAATTCTTCTAGAGTTCCTGATCTTCTGGTGTATCAGCGAGTATCTACCATCGTATCTCAGGAGTCT
+
@@BB>B>BBBBCGCCBCF;96:=<@;:4;:4525<<>4=<4:4695<@=@8@=944.57<;;@6=600)////44/;+//;;:'//)/588/////)/;<7<<466;;?C@CBCCDBBB@BBC@E@CC;;;AAC?BAAB=BA@@BB@@@BBBCCBBB?;;;@BB>A>A@AAA@BCE@CCCCC9@=@>;<;;.:9<<C=C999??AABB<CDCD1D@???:>:>@=@AAAA@@=@=@AB@@@8;;@=@AAACEEFEECCCCDBB;;7;;;AABBBAAAA>AAA;;
@ATNG8:03913:02825
GATGGTAGTACATGATAGACGACACCGAAGATCAGGAACTCTAGAAGAATTCAGATTTTTAACACGAGAGTAAACGTAAAAAGAAGGTTTTACAAGACTCACGTTAACAATATTGCAGCAGTACGCACACAATCGAAGCGCAGTAAGGATGGCTAGTGTAACTAGCAAGAATACCACGAAAGCAAGAAAAAGAAGTACGCTATTAACTATTAACGTACCTGTCTCTTCCGAAACGAATGAGTACGATGAGATCTCGTGTGCTACCATCGTATCTCAGGAGTCT
+
:=:@<@?BBBBBD;;9BBBCAABCB@CC@GCCBA@>@?BBCCCCC@BB=?=??@@ABBA5B?CCCCCCBBKEE?B;;;;;;*;B?CGDGJ<D;;;;@CCBAB;;8;@A@>ABB@CC??@CCCCCCCCBCBB?B:;;@DBAAAB@@<A?B;;8;BAABBBA?ACAAAB?BB>ABB?BBBGG<??><:::::(7>8<789B@;:;06/599:.616@BCBADC@@@;<5;5;;@9@AA>AABDBBBBBBBB99:BBBBBBB889=>:=??AB@@??===<898=@
@ATNG8:03917:02845
GATGGTAGCACGAGTCACTCATATCCAGAAGATCAGGAACTCTAGAAGAATTCAGATTTTTAACACGAGAGTAAACGTAAAAAGAAGGTTTTACAAGACTCACGTTAACAATATTGCAGCAGTACGCACACAATCGAAGCGCAGTAAGGATGGCTAGTGTAACTAGCAAGAATACCACGAAAGCAAGAAAAAGAAGTACGCTATTAACTATTAACGTACCTGTCTCTTCCGAAACGAATGAGTACGATGAGAGAGCTCTCTCTACCATCGTATCTCAGGAGTCT
+
CCA@>B@@@CAA;DHCA@ACCABAC:CDC@DFDE@@<@?BBCBBCC?CD@C=AABBBBBB3B@CB>??BECBBB=AAAAAAA2AA>A5;;;.<BB@CABBDECBB?C@CC?BBC?BBBBBCCCCCCCCCCCD@B????CBBBB@>>9@=A?@>@DBBBBCD?BBBBBB=@A>A@A;????=5=9:3:@A@A2>>:?998@@B@@<><>?AA7:7;>AAB?AABBBBB?B?BBB>BBB?BCBBBBBCCBBBBBBB@@@@@@@@@??<>>@@CCAAAAAA=@@>88
@ATNG8:03872:02865
GATGGTAGTGTCATATGAGAGTGTGTACTCATTCGTTTCGGAAGAGACAGGTACGTTAATAGTTAATAGCGTACTTCTTTTTCTTGCTTTCGTGGTATTCTTGCTAGTTACACTAGCCATCCTTACTGCGCTTCGATTGTGTGCGTACTGCTGCAATATTGTTAACGTGAGTCTTGTAAAACCTTCTTTTTACGTTTACTCTCGTGTTAAAAATCTGAATTCTTCTAGAGTTCCTGATCTTCTGGCTCTCGTAGACAGATACTACCATCGTATCTCAGGAGTCT
+
?BBC@BBAAB;99>??BB9;9A@C?>B<>@00,0@@@9DD00-9AA@<BA?CDCCC@E@CCCC?B@BCCBBBBAA?@FEDE1@?=?BCG>BCBD9;;B?BB?ABAFFEABCCCCDDDBDBB?B?CCCCBBBC@CCCC?BBCCCAAACBCBBCBA@=A@@=@B@C>ABBCCBBCB?B@???.;5;5;;;;;*;CAAB<@@ABCBBBAA?AFFHFCBBBB?B?CB?BBB@@;:6;?AABBBB@CCD@DCBAACBBCCCCCCCCCCBA>@@@A:::ACC?@>@C;::
@ATNG8:03887:02865
GATGGTAGCTCGCTGATGATATCTCCAGAAGATCAGGAACTCTAGAAGAATTCAGATTTTTAACACGAGAGTAAACGTAAAAAGAAGGTTTTACAAGACTCGTTAACAATATTGCAGCAGTACGCACACAATCGAAGCGCAGTAAGGATGGCTAGTGTAACTAGCAAGAGTACCACGAAAGCAAGAAAAAGAAGTACGCTATTAACTATTAACGTACCTGTCTCTTCCGAAACGATGAGTAATATAGACTATCTGAGACTACCATCGTATCTCAGGAGTCT
+
CCBC?B>DCCCCBIDDDDF@@@BBC?CCC@AAABAD@C=BBA?AA?=??<?<???AAAAA2B?BCBBBBCABBC>@@;;;;;*;A=B5;;;.;CC@CCBBCCCAD@DC@CCC@BACBBBCCCA@AB898B?BBBC>AABBBBCB>B>BBB>BBBBAAAA?AAABBB>BBA@@B>BBBBC>?=>;:;;;;*;;29ADCDCBBBAC@BAAA<?<?>?@??BBCBBBB?A?@@@9@:::AACBC?BBBCBBBBBBBBBBCBBBBA;>=AABBBBBBBB>AB>?:
@ATNG8:03888:02880
GATGGTAGGAGACACGTCGCACACGTACTCATTCGTTTCGGAAGAGACAGGTACGTTAATAGTTAATAGCGTACTTCTTTTTCTTGCTTTTCGTGGTATTCTTGCTAGTTACACTAGCCATCCTTACTGCGCTTCGATTGTGTGCGTACTGCTGCAATATTGTTAACGTGAGTCTTGTAAAACCTTCTTTTTACGTTTACTCTCGTGTTAAAAATCTGAATTCTTCTAGAGTTCCTGATCTTCTGGGCAGACTCTCACACGCCTACCATCGTATCTCAGGAGTCT
+
;CCE@CCC@C@AACCBBBDCDFHCCCCBCC@@;@@A@;@C=A795:@<>>:><????B=AAAA=@=AAA@AAB<B>BDDDD2BA<;8888&5?>@:??A>BB@BBBB@@:<;;:?B;;7;BE<A<>;:;==>A=BA@@<===AAB???@@AA>>>?;>==<AA<><>@@B???BA8;;A@@2?<?;>>DCC/AA@@@7???>>>?;;;9=CCD.A<<<@;>:>><<=>A??>;?=AAAA<<88;<<4<///5589>;;;@@=499;69666==AA==>>;AAA;;
@ATNG8:03891:02888
GATGGTAGTGTGTCTCTGAGAGTAGTACTCATTCGTTTCGGAAGAGACAGGTACGTTAATAGTTAATAGCGTACTTCTTTTTCTTGCTTTCGTGGTATTCTTGCTAGTTACACTAGCCATCCTTACTGCGCTTCGATTGTGTGCGTACTGCTGCAATATTGTTAACGTGAGTCTTGTAAAACCTTCTTTTTACGTTTACTCTCGTGTTAAAAATCTGAATTCTTCTAGAGTTCCTGATCTTCTGGAGATATCATCAGCGAGCTACCATCGTATCTCAGGAGTCT
+
>>>E@CCC@@ACCC>=BBBCCDCBBBCBCBBC?BCCE>BC?B@FCCBBBB@CCCCC@C@CDCC?C@CDABBCCCC?CBDDD2BB?AACD>CE@A?ADC@CF@BCCBCC@CCCDDDBB?BCC?B>AACCDCBC@DDCC@CCCBBBCCCCCCCCCAB?BBB?BC@D?C@BBCCCBB;?;;;;.;>C;;;;;;*;BCCC;<;DCCDC;;;=@@@A0@BABE9;9;B?BBCFCBB?B?CCCCBB?BBB<AAAAACCBBCCAAABAAA;;5;A@@@BCCCBAB?AAAAB
@ATNG8:03917:02873
GATGGTAGCTCTGCTCTGACTCTCGTACTCATTCGTTTCGGAAGAGACAGGTACGTTAATAGTTAATAGCGTACTTCTTTTTCTTGCTTTCGTGGTATTCTTGCTAGTTACACTAGCCATCCTTACTGCGCTTCGATTGTGTGCGTACTGCTGCAATATTGTTAACGTGAGTCTTGTAAAACCTTCTTTTTACGTTTACTCTCGTGTTAAAAATCTGAATTCTTCTAGAGTTCCTGATCTTCTGGCGCGTATGTATGTCGCCTACCATCGTATCTCAGGAGTCT
+
BBBC?CCCCBBBCCCCCCCCCCBBBBBCCBBB?ACCC;CC?C=@ACDDDE?ECBBB?B?CBBA?C?DCCCDFCB@;>>>>>0@B?CCBC=CECCACBB>BC>@@CDCD?CCDDCCCC@CAA>@?BCCCCBCD?BBAC>@BCBBAAACCCCCB@@@>BCC?CC@C?BBBBBBCCC@BBCCC:B=@;99999*9ABBE=CCCCCCC:;:@CCCC5CBBCC@B@BC@CCBCCBC@B@BCBCBB?BAC@DEBBBCECBC?@@??@<@CC?CA??ACBBBDBB=AAAAB
@ATNG8:03893:02933
GATGGTAGCTCACGTACGTCACACGTACTCATTCGTTTCGGAAGAGACAGGTACGTTAATAGTTAATAGCGTACTTCTTTTTCTTGCTTTCGTGGTATTCTTGCTAGTTACACTAGCCATCCTTACTGCGCTTCGATTGTGTGCGTACTGCTGCAATATTGTTAACGTGAGTCTTGTAAAACCTTCTTTTTACGTTTACTCTCGTGTTAAAATCTGAATTCTTCTAGAGTTCCTGATCTTCTGGACGACGCGCACTGACACTACCATCGTATCTCAGGAGTCT
+
;;;C@CCCC@@CHCCD;:;HMBBABBCBCCBB@BCDD=BB?B@BEBBBAA@BCAAB<>=?BBB@D?BABBBBBBB?AA@A@2@A8??==5=A@@;?@B?CD7:9A???=>>>>>>>A=A@?;@=??>>>>@>;A@A>9=>=A??:;:>>>?>>>A:==@<?@<@=@>;::>>::5;??@@3@;>:??@@@/=A888-9=>;;;=9::1888)2779=6;688489998885>18;:://,/7<7<@;;;>=>>>=>=<:;777:7<7777=777===7????@
@ATNG8:03901:02941
GATGGTAGTGCGTGAGAGAGAGACCCAGAAGATCATGAACTCTAGAAGAATTCAGATTTTTAACACGAGAGTAAACGTAAAAAGAAGGTTTTACAAGACTCACGTTAACAATATTGCAGCAGTACGCACACAATCGAAGCGCAGTAAGGATGGCTAGTGTAACTAGCAAGAATACCACGAAAGCAAGAAAAAAGAAGTTACGCTATTAACTATTAACGTACCTGTTTCTTCCGAAACGAATGAGTACGAGAGAGCACACGTGTCTACCATCGTATCTCAGGAGTCT
+
===B@CBBBCCCCCCBEFDDBC999.;;;09ADBB;;;?C@>BBBD?BC?D?AB@AACCC1C@BBCECCCCCCC?BBBBDDG5BBAE@CCC;BAC@CD;;:AA;:69>A@=ABA<??CBCBECBBBDDBBBD@DCBB>@@BBBA@A@C@CBA?ACDCCCCB?;;;;AA?BB@BCC999???5<>>;000000%0;6/0(//;?>=>;>;????;>:==B;;;;EDE?BB>A:@@@9?AA=;:9AACAAABBBABBCBBBJCDBA????BBBABCCCCBAB?BB?::
@ATNG8:03904:02929
GATGGTAGCTCTGCTCTGACTCTCGTACTCATTCGTTTCGGAAGAGACAGGTACGTTAATAGTTAATAGCGTACTTCTTTTTTCTTGCTTTCGTGGTATTCTTGCTAGTTACACTAGCCATCCTTACTGCGCTTCGATTGTGTGCGTACTGCTGCAATATTGTTAACGTGAGTCTTGTAAAACCTTCTTTTTACGTTTACTCTCGTGTTAAAAATCTGAATTCTTCTAGAGTTCCTGATCTTCTGGCGCGTATGTATGTCGCCTACCATCGTATCTCATGAGTCT
+
BBBC@DBBBA<AHBBCCCCDBBACCCCCCCAA>ABBC=BB?C?B@BABCFAGCCCCACADCB@?BACBBBCCCA?4;;;;:;%;@>BBCE?FDCC?BAA=AD8;;CBBCABBBDCBBC@CCC@D@CBAABB::4;@AA6;;BAAABBBBBCCAAAC?B;;8:C?B@BBDCCCCAA=ABCBB7B5;5;;;<;*;B@AA<CBCCDBBBBA>AAAA,@A@A@<@?A@=ACAAA;;:;@CCCCCC?BBC?AABBBBA@@CBBCBDC@CCE>@??AAA@BBBB;;;@@BA
@ATNG8:03881:03000
GATGGTAGCTATACGTATATCTATGTACTCATTCGTTTCGGAAGAGACAGGTACGTTAATAGTTAATAGCGTACTTCTTTTTCTTGCTTTCGTGGTATTCTTGCTAGTTACACTAGCCATCCTTACTGCGCTTCGATTGTGTGCGTACTGCTGCAATATTGTTAACGTGAGTCTTGTAAAACCTTCTTTTTACGTTTACTCTCGTGTTAAAATCTGAATTCTTCTAGATTCCGATCTTCTGGCTCTTCGTAGACAGATACTACCATCGTATCTCAGGAGTCT
+
CEBB?BCC>CCCCECCBBCCCCCABABBCC@@?@CCE>BB?B?BBAACCC?CCBBA?B>AAAA?A>???AAACBC><<<;;.>A>B>>@:@CBA>AAB>BB;==BDAA><A@DA=A>9==@;A;@@>>>>>>:>A>>:>>>;;;;=>DAAA=>?B=>>>;>@<@;?>>=>@@@A<AAAAA5A:?8<<:::*:<555.666///73-/)///).678:6<5//-/<;<==8<8<:9998=77177//*/;;>AA@???A@AAA@<@>>>>>B@???@<@AAA?
@ATNG8:03900:02996
GATGGTAGTACATGATAGACGACACCAGAAGATCAGGAACTCTAGAAGAATTCAGATTTTTAACACGAGAGTAAACGTAAAAAGATGGTTTTACAAGACTCACGTTAACAATATTGCAGCAGTACGCACACAATCGAAGCGCAGTAAGGATGGCTAGTGTAACTAGCAAGAATACCACGAAAGCAAGAAAAAGAAGTACGCTATTAACTATTAACGTACCTGTCTCTTCCGAAACGAATGAGTACCTCTCAGACGCTCGTCCTACCATCGTATCTCAGGAGTCT
+
;>CG?BBCCCCCCCBBAAAHBBBCC?DAA?@@>===+0,/::::;;74/)/*/////;<<+;7;@<BAAC;;;B=B;;9FFF1DBA@5<;;'5BB6@B6;;ABAA?BACB@CBB?BBBBAACBCCCCCBBBHABCCC7;;@<<4@?8?:A@@9>@@@AA@A=@?>>::68>::;6)/////(/67177777'7<4:8==@?===1817==<8>;>>BFMACBBBBBB@C>@@B<@@@@DBBCBCB@DCBAAA99:ABBAAA?;;;<>>>@CCCDBBBB?CCECA
@ATNG8:03914:02987
GATGGTAGTGTGTCTCTGAGAGTAGTACTCATTCGTTTCGTAAGAGACAGGTACGTTAATAGTTAATAGTCGTACTTCTTTTTCTTGCTTTCGTGGTATTCTTGCTAGTTACACTAGCCATCCTTACTGCGCTTCGATTGTGTGCGTACTGCTGCAATATTGTTAACGTGAGTCTTGTAAAACCTTCTTTTTACGTTTACTCTCGTGTTAAAAATCTGAATTCTTCTAGAGTTCCTGATCTTCTGTAGATACACATGATACTCTACCATCGTATCTCAGGAGTCT
+
;;4;26;>>BCCCCC@@@=999944444;:894::;>5>B@C@@@@CBCC>;;:697@5@<9:5:295555555:<7<<===+=>9=?AA9;;;>9?==8>A;00/::@4??>=>;;;5;@@<B>BBCCCABB?B;;;=AA<;:?=>>>@?000>>:00/)/83839///::<<>545444&549455555$4:555)5;:556;;:<49999(955598<8=B:CBBBCAC?A@BBBBBA@B;;;;<;ABBBBBBCCCCCCCBBB@B;<<ABCDDCCC@CC@?@
@ATNG8:03871:03028
GATGGTAGTACATGATAGACGACACCAGAAGATCAGGAACTCTAGAAGAATTCAGATTTTTAACACGAGAGTAAACGTAAAAAGAAGGTTTACAAGACCCACGTTAACAATATTGCAGCAGTACGCACACAATCGAAGCGCAGTAAGGATGGCTAGTGTAACTAGCAAGAATACCACGAAAGCAAGAAAAAGAAGTACGCTATTAACTATTAACGTACCTGTCTCTTTCCGAAACGAATGAGTACGAGAGTCAGAGCAGAGCTACCATCGTATCTCAGGAGTCT
+
CDDE@BBBCDDBAAADCCCIBBBCHACCF@BCBBDB=@>@BBCBFE?BB?B@BBCBCDDD2C@CDC@CBDDBBB:@@::9:9*;B@B5<;7;CC=B;;;9;DCC@C@BB?BBB@BCAAABACBAAAAAAAA>AACB>BBBBB@AA9=8>>?;@AAABACC?CCCCAA>CC>BBB?@@988)6<8366666)//(/==:>>>>>;@;>>>?9>9>>;;;:@AA>>>>?8=:<<;4=@@=@AAA998>>>@AAABBBBBBBAAA?;;6;;ABBCBCBBBB?@A@>>
@ATNG8:03877:03028
GATGGTAGAGTACAGTGTAGTAGACCAGAAGATCAGGAACTCTAGAAGAATTCAGATTTTTAACACGAGAGTAAACGTAAAAAGAAGGTTTTACAAGACTCACGTTAACAATATTGCAGCAGTACGCACACAATCGAAGCGCAGTAAGGATGGCTAGTGTAACTAGCAAGAATACCACGAAAGCAAGAAAAAGAAGTACGCTATTAACTATTAACGTACCTGTCTCTTCCGAAACGAATGAGTACTACTCTCAGAGACACACTACCATCGTATCTCAGGAGTCT
+
CCCD@DDCCFCCDDCCCCCCBCCCC@BBC@BBBB@A=A=??BBCCC?BB?B?BBBBBBBB3A?BBBBBBBBBCD<@7;;BAB0BA>A5;;:09@D@AAADBCC;<;;ADD@BBB?ABBCDCCCECCCCBBCC@BBBB@BAA@@@??<@=@@@>@CCCDCCB?BBBBBB?BB?BBB<??@AA:AA?;>AAAA/AB<@;::AAAAA<A<A???7:5:>A@A=A@??ACC=@=@BC>BBB?BBBBBBCAAACBBBBBBB@A:;;C@@@<>>=@???@;;;=<;;;;;
@ATNG8:03887:03058
GATGGTAGTGTCATATGAGAGTGTGTACTCATTCGTTTCGGAAGAGACAGGTACGTTAATAGTTAATAGCGTACTTCTTTTTCTTGCTTTCGTGGTATTCTTGCTAGTTACTCTAGCCATCCTTACTGCGCTTCGATTGTGTGCGTACTGCTGCAATATTGTTAACGTGAGTCTTGTAAAACCTTCTTTTACGTTTACTCTCGTGTTAAAAATCTGAATTCTTCTAGAGTTCCTGATCTTCTGGCTCTCGTAGACAGATACTACCATCGTATCTCAGGAGTCT
+
;;=D<>BBCDBCBEDDDBBBBBBBBAA@@@9;4;@@>8@D@C@BBBCC@C<BBB=<:C7>:>>5@<@AB=<A<=A544449$9=;@@AA9@A@@=@CC?CC@DCBCCE@CBCCGCGE@CCCAC@CCCG;=<CFDBCB@BBBBBCAAADCCCBBBC@;;;@BB>A>A@@@@BBBC@BBCDC:B;@<;;;;.9>??D<CBCBBBBBBB5;;;;*;::;B<AADDABCCDCCC@D@DDCDA@=A@@=@BA@ABCC;;;DCCCBCC@@?@BBCDBCBBBBC@CCDBA
@ATNG8:03892:03049
GATGGTAGTACATGATAGACGACACCAAAGATCAGGAACTCTAGAAGAATTCAGATTTTTAACACGAGAGTAAACGTAAAAAGAAGGTTTTACAAGACTCAGTTAACAATATTGCAGCAGTACGCACACAATCGAAGCGCAGTAAGGATGGCTAGTGTAACTAGCAAGAATACCACGAAAGCAAGAAAGAAGTACGCTATTAACTATTAACGTACCTGTCTCTTCCGAAACGAATGAGTACAGAGAGTACGATATGTCTACCATCGTATCTCAGGAGTCT
+
@BBB?CBCCKFDFBBBDDDCBBBCC@CE=CCB@@@>A=ABCECCC?BB@D=>?><<<<>,=<@AABBBBBBAC=A?;:;::*;B>B5;;;.;CC=CBBBCCBD@D?CC@DBB?B@@ABCAAABCCCCAAA<BCCC=BAAAABBB?B?C@B?B>>>CBBB@BB>@?G@BB>ACC?@@@@@9@@@<@@B=@A>>?@@AA<<<594:???<A:>=@@@=???@====B=>>>9>AA?ABAABBBBBBBBBBBBBBBBBBB><<<9>>@??BBBBBDE@AAAA@
@ATNG8:03910:03018
GATGGTAGCGAGCGAGTGTGTATACCAGAAGATCAGGAACTCTAGAAGAATTCAGATTTTTAACACGAGAGTAAACGTAAAAAGAAGGTTTTACAAGACTCACGTTAACAATATTGCAGCAGTACGCACACAATCGAAGCGCAGTAAGGATGGCTAGTGTAACTAGCAAGAATACCACGAAAGCAAGAAAAAGAAGTACGCTATTAACTATTAACGTACCTGTCTCTTCCGAAACGAATGAGTACGATGAGAGAGCTCTCTCTACCATCGTATCTCAGGAGTCT
+
CCCC@CCCCCCBBBCCBCBCCCBBB@C@@>@BCBAB?B=?;>;;00*/9095:?=CCCCC5B@CCCCCBBB@@@8@@;;;;;*;;4:=CCC8C:;89B@BBBCCA@D@CC?BBA<????@CGEEBABBDFCC@CCAA<B@@?AB@@=B?CBB@CBCCBCCC@BBBBBB?BB@BBB:>?999,9=<8=>>@@2@A<A???BB?AA<@<@A??:=6<<@@A<@B@@@CB@B@CDD>EAB?@??A@A>>>B@@ABBBBBCB@@?<99:8<=<@CCAA@AAB@CB;;;
@ATNG8:03895:03061
GATGGTAGTATATCGCGTCGCTATCCAGAAGATCAGGAACTCTAGAAGAATTCAGATTTTTAACACGATAGTAAACGTAAAAAGAAGGTTTTACAAGACTCACGTTAACAATATTGCAGCAGTACGCACACAATCGAAGCGCAGTAAGGATGGCTAGTGTAACTAGCAAGAATACCACGAAAGCAAGAAAAAGAAGTACGCTATTAACTATTAACGTACCTGTCTCTTCCGAAACGAATGAGTACATAGATATACGTATAGCTACCATCGTATCTCAGGAGTCT
+
<<AD@CCABAA@DDDCDDBBBBCAA@ACDGBCCCCC@C@BBCDCCC>AA:;9;CBABDBA/A??????@CBBBC=A>;;9::'9?;@2999&5<;8;<<?>><<B?B?BDACBB?BCAABCCDCBBDCDCBB>AA@@=ABA@AC::6;=A;;7;ACCA@@C?BAA@@@<@@=@BB?BBA@?7>9978EHDD/;;5:8888<<>A7:79:<:8<8<<@@@<@@>@???9=9==<8>=>;??BABBB@AACBBB@C@===>===>8818===AA@@@A=>:=B>=:
@ATNG8:03898:03088
GATGGTAGTGTCAGTGCGCGTCGTCCAGAAGATCAGGAACTCTAGAAGAATTCAGATTTTTAACACGAGAGTAAACGTAAAAGAAGGTTTACAAGACTCACGTTAACAATATTGCAGCAGTACGCACACAATCGAAGCGCAGTAAGGATGGCTAGTGTAACTAGCAAGAATACCACGAAAGCAAGAAAAAGAAGTACGCTATTAACTATTAACGTACCTGTCTCTTCCGAAACGAATGAGTACATAGATATACGTATAGCTACCATCGAGGTTGTAAAGTCT
+
BBCC@CCCCBBBBBBCCBDCCCBAA>BCC@CCCCCC?C<@@AAAAA?AB>B@@?>;====1??CDCCBBBC???8?@AAAA3@@;@5;;0;@@=A@@@EBBBC@D@DD?CBB>A@@@BBBBCCCBBBCCC@CBBB?B@@@AAAB>B?B99;:DBBBBBB?BBBAAA@BB@AAA>ABEED=BBA><<<=>/=A<@777>===>:=:=AAA8;7:ABBB@BBBBBCC?B?BCD<AAB>BBBBBBBBAACCCCAA@>@AAA@>@8:69?>;<<6<6=>@D:AAAA
@ATNG8:03907:03075
GATGGTAGCATCATGCATATCTCACCAGAAGATCAGGAACTCTAGAAGAATTCAGATTTTTAACACGAGAGTAAACGTAAAAAGAAGGTTTTACAAGACTCACGTTAACAATATTGCAGCAGTACGCACACAATCGAAGCGCAGTAAGGATGGCTAGTGTAACTAGCAAGAATACCACGAAAGCAAGAAAAAGAAGTACGCTATTAACTATTAACGTACCTGTCTCTTCCGAAACGAATGAGTACTGCGTCTCACTCTCGCCTACCATCGTATCTCAGGAGTCT
+
CCDC?CCFFCCCCEBBCFCBBABBC?CCC?BBA@>?<?<?BCCBBB>==>>?@?@>???@+:6==5>8:B7678.6699999$4;39.555&5<<:@>>C@DCCB@B@CC?BBC?BBBBCDCBBBCBBBBCD@CCCD=AABB????9>;?9:7;DBBCCBB@BBCCBB@CC?ABB?CA@A@8??@>@@AAA2@>;@888>@???<@<??>>:=:=ACCBAEBBBAA@;?9?@A<ACD?BABCAAACCDDCBBBBCBCAABC?CCC@DBAABBBCCBBB?BB>>>
@ATNG8:03877:03157
GATGGTAGCACGACACGACGATGTGTACTCATTCGTTTCGGAAGAGACAGGTACGTTAATAGTTAATAGCGTACCTCTTTTTCTTGCTTTCGTGGTATTCTTGCTAGTTACACTAGCCATCCTTACTGCGCTTCGATTGTGTGCGTACTGCTGCAATATTGTTAACGTGAGTCTTGTAAAACCTTCTTTTTACGTTTACTCTCGTGTTAAAAATCTGAATTCTTCTAGAGTTCCTGATCTTCTGGGTCTCTCTCTCACGCACTACCATCGTATCTCAGGAGTCT
+
CDCC:?CCCCCB?CDCCCC;99BCCCCCDDDD?CCCC=CC?C?CCBAABB?BBB>?<?@BBCC?C?AAAABBBC@CBBBBB3BB?B@@A7=BAB?BBB@BB;>>BBA<:=A?A?AAA;>>>8<8<@@CC===;AAAA:>>?>===>>A@@@=>=?:>>>;AC;A7==>?AA@>@<?<<<<2<:><<8888*8:---(------788;4<<;;.=@;;;5;5//)/:99;;:5;5;;???A7;;@@:A@@@@@@=@766=99>::<6///999:<@A>><>@@@@
@ATNG8:03900:03148
GATGGTAGTATCTGCACACTCTGTCCAGAAGATCAGGAACTCTAGAAGAATTCAGAATTTTTAACACGAGAGTAAACGTAAAAAGAAGGTTTTACAAGACTCACGTTAACAATATTGCAGCAGTACGCACACAATCGAAGCGCAGTAAGGATGCTAGTGTAACTAGCAAGAATACCACGAAAGCAAGAAAAAGAAGTACGCTATTAACTATTAACGTACCTGTCTCTTCCGAAACGATGAGTACATAGATATACGTATAGCTACCATCGTATCTCAGGAGTCT
+
4444.5;;?@CCCC9965<999:44.49:5:@B;;9:>9=?=;;;<7882737733,3333$31779:::::777(334@=>@+BA8C2999&5<<8?A;;;999?;?2947;>;7;????@CCCCCCAA@@B?ABBB:;;ABA@@@30,0000<<>>@@B>???BBB?CB?CCC?>==BC7<;<977778(27389>><<8@A.515997.5.5:AAA>ABBBBCB?A789A:?@AAAAAABD???BBAA>::@667:9<;;9498557;;75222;@;785
@ATNG8:03909:03137
GATGGTAGACACGTGTGCTCTCTCGTACTCATTCGTTTCGGAAGAGACAGGTACGTTAATAGTTAATAGCGTACTTCTTTTTCTTGCTTTCGTGGTATTCTTGCTAGTTACACTAGCCATCCTTACTGCGCTTCGATTGTGTGCGTACTGCTGCAATATTGTTAACGTGAGTCTTGTAAAACCTTCTTTTTACGTTTACTCTCGTGTTAAAAATCTGAATTCTTCTAGAGTTCCTGATCTTCTGGTAGAGCGTGCATATATCTACCATCGTATCTCAGGAGTCT
+
==>@@FCBCC<996=555=@@>@@@@ABBBBB?@@@D>BB?B@CBBBDBB?BBB?@=@@BBBB?B?C???ABBBC?B@@@@/>C:><BB:;>>B?BAC>@@498;==><??B@@>A@<@<<:><@AA>==>><>BA@9?>>8:8@@@@@@D<==B<:::;<<6<<???@@@===9==>DD;B7:5;;::9)9=///)/9;///<99>=DDDD/B=>>>:>:==8=>>>>>>=A;?>>?>>7;;A<???A@>==>>:;;???A:::8=<<=>A@@@@@@;=>>AA
@ATNG8:03901:03172
GATGGTAGGCACTGCGCACACATCCCAGAAGATCAGGAACTCTAGAAGAATTCAGATTTTTAACACGAGAGTAAACGTAAAAAGAAGGTTTTTACAAGACTCACGTTAACAATATTGCAGCAGTACGCACACAATCGAAGCGCAGTAAGGATGGCTAGTGTAACTAGCAAGAATACCACGAAAGCAAGAAAAAGAAGTACGCTATTAACTACTAACGTACCTGTCTCTTCCGAAACGAATGAGTACATAGATATACGTATAGCTACCATCGTATCTCAGGAGTCT
+
BDCC?BCL???=00/77;565==>>8??>:=<><66268>>@666A:B<9<748388;;=)=;?@=<==>>BBB<@@ACCCC1BC@D=BBBB1CCE@BBBCCDDEF@A?AC@CBB>AABCCCCCBBCCCCBBC?CCBB?ABBBB@B@=A=A::::CBCBAAB?BCBBBB?BB>AAB5::?>>5<::488888(5=7>>>>AAA>><?;>???8818=A::8:CAAA??=?@CCC>C??<?BBCECAAABB??>@@@@?B@@@AA>>:>??ADDAA@@>>8<<666
@ATNG8:03914:03162
GATGGTAGCGCATATCAGCGCAGCCCAGAAGATCAGGAACTCTAGAAGAATTCAGATTTTTAACACGAGAGTAAACGTAAAAAGAAGGTTTTACAAGACTCACGTTAACAATATTGCAGCAGTACGCACACAATCGAAGCGCAGTAAGGATGGCTAGTGTAACTAGCAAGAATACCTCGAAAGCAAGAAAAAGGAGTACGCTATTAACTATTAACGTACCTGTCTCTTCCGAAACGAATGAGTACGATGAGAGAGCTCTCTCTACCATCGTATCTCAGGAGTCT
+
CCBA>BBBBBBBABAGDBCBEBCCD>DBC@CDCCAA?A=@@?AABC?CC=><>BCCCCCC5D@CBBBCCCCCDE>CA@@@@@0@C>C4;;;.;BC=BBCBBAA@?<@=AA?AAB=@?BDCACBBBBDDCCCC@CBBB?CAAAA@@B;?;A:;9;CCBBCBB@CCCBBB@BB>??>=AA999+::929AAAA3@7;;000@@AAA7;7<AAB=D<@@CBB>BA@@ABB8;:;BC=A@@=@@BBABBCBBBBBBBBBBCBBB>::@@=B=>=BBA@ABBB?BBB>>
@ATNG8:03923:02577
GATGGTAGGCGACATACATACGCGCCAGAAGACAGGAACTCTAGAGAATTCAGATTTTTAACACGAGAGTAAACGTAAAAAGAAGGTTTTACAAGACTCACGTTAACAATATTGCAGCAGTACGCACACAATCGAAGCGCAGTAAGGATGGCTAGTGTAACTAGCAAGAATACCACGTAAGCAAGAAAAAGAAGTACGCTATTAACTATTAACGTACCTGTCTCTTCCGAAACGAATGAGTACAGAGAGTACGATATGTCTACCATCGTATCTCAGGAGTCT
+
<<<B@BDC@DBBBCCCCCCCBBAAA?CCCACCBDC?C?AABBBECBB<?<?@@AABBB3B?CCCCCCCBBBC>C9;;BBB2AA>A5;;;4:@A?BBBBBCB;;7:=AA?BCG@BBBBCCCCBBCCCCCBC?B@@@?A??????B>A?B::7;B@??BBB?BAA>?>=?;5000+00@@@:@@>=@@CBA.55.57;::;:<=5;599:=1818BBBB@CAAAACB=A?BBB;A9:5:??BBBBBBBBBBBBABADAAA:88>>9>===>>>>AAAA<@@;:;
@ATNG8:03942:02598
GATGGTAGTATCTGCACACTCTGTCCAGAAGATCAGGAACTCTAGAAGAATTCAGATTTTTAACACGAGAGTAAACGTAAAAAGAAGGTTTTACAAGACTCACGTTAACAATATTGCAGCAGTACGCACACAATCGAAGCGCAGTAAGGATGGCTAGTGTAACTAGCAAGAATCCACGAAAGCAAGAAAAAGAAGTACGCTATTAACTATTAACGTACCTGTCTCTTCCGAAACGAATGAGTACTACTCTCAGAGACACACTACCATCGTATCTCAGGAGTCT
+
;6<=266DABBCAA;B=B>====BB?BBF@?@?B@@=@>@?CCBBB?BA>A<99999999'79=><@@@@=@?@:><@ACCC1BB;?4:;;*99:2:BBABBB@@=@?CB?BBB9;;@@ABBDEICCBBBBB?B@@@>@CCCBB??>A@CBB?BCDDCBBB?BBBBBB?BB?CC8C8=;>)733,38<<<.<949555=;::;*/*//770505244505<<<><<9<9===7=<;73333339777377==>>==>777:9779<==87899////)/99,-
@ATNG8:03950:02566
GATGGTAGCGAGCGAGTGTGTATACCAGAAGATCAGGAACTCTAGAAGAATTCAGATTTTTAACACGAGAGTAAACGTAAAAAGAAGGTTTTACAAGACTCACGTTAACAATATTGCAGCAGTACGCACACAATCGAAGCGCAGTAAGGATGGCTAGTGTAACTAGCAAGAATACCACGAAAAGCAAGAAAAAAGAAGTACGCTATTAACTATTAACGTACCTGTCTCTTCCGAAACGAATGAGTACGATGAGATCTCGTGTGCTACCATCGTATCTCAGGAGTCT
+
;>?D@CCCCCCBBCCCCEDDCC@@@@BEE@CCCC@@<?=@?CDEB@;@B>C>B@BBBCBB5B@BBCBCCCCDCC>BBBFDDD0CC@D6:9:6;CC?CAAADECCC?C?CA@BBB=AABBABBCCCCCCCCCC?A@??;@AAAABAA=B?BA@=@CBBBCBE@BABABB>AC?9999>>9989*98<9999::9%9>8<777BBBBC;>;>?@@<><><BBB?BC@@@BB>B@BBB<ABA?@??DCBBAA@CCBBBB==<????@=<=<@@@ABBBA<==B=:::::
@ATNG8:03961:02582
GATGGTAGTGCGTGAGAGAGAGACCCAGAAGATCAGGAACTCTAGAAGAATTCAGATTTTTAACACGAGAGTAAACGTAAAAAGAAGGTTTTACAAGACTCACGTTAACAATATTGCAGCAGTACGCACACAATCGAAGCGCAGTAAGGATGGCTAGTGTAACTAGCAAGAATACCACGAAAAGCAAGAAAAAAGAAGTACGCTATTAACTATTAACGTACCTGTCTCTTCCGAAACGAATGAGTACTGTATCTATGTGTGCGCTACCATCGTATCTCAGGAGTCT
+
BA=B;C;@@BBC@DEDCCCCCABBC=CBB@CCBB??<?=ABBBBAA;AA?C?CBB@?AA@2A@CECCCCCCBBB=B>BBEDE5A@<@=AA@9AEC@CCDCCCD@>4;8;D@DCC?@ABBBBDCCCCCCBBBD@G9:9;::AAAAAB@D@BBB@DDCCCB@?<?AAA?>8:939999<<9999+9=?@EDDDDD)@:69///==AAB7;7;=>>8=:=;A@B?BCBAA@@5:3:??9A??<???@ABDBAAAACBCBB???ABA?B>>:>@@@@?>>>;;;;===>8
@ATNG8:03962:02592
GATGGTAGTAGTACACTAGTCATACCAGAAGATCAGGAACTCTAAAAGAATTCAGATTTTTAACACGAGAGTAAACGTAAAAAGAAGGTTTTACAAGACTCACGTTAACAATATTGCAGCAGTACGCACACAATCGAAGCGCAGTAAGGATGGCTAGTGTAACTAGCAAGAATACCACGAAAGCAAGAAAAAGAAGTACGCTATTAACTATTAACGTACCTGTCTCTTCCGCGAATGAGTACCTTGTACGTACGTGAGCTACCATCGTATCTCAGGAGTCT
+
@>AA>BBCCBBCCEC>>BBCCCA@<;@00)/:095<494;>@;;;;&44.97996=C>>=+<9<:::<<BB==C>C@AABBB/?>9</777&38948=CA<67<<)/)/:378@7;;?>?>>;::=9=///@9<<7:59;=;<;//*/6<9@;@8777<<A=@@AABB@??;=BA9==966.5//(././/'.82;699=A;;;;>9==8818:::8888=;;6:;;)/)////(-68//./)/59558>;;9<<<//////356<@A@>>9===9==<<=
@ATNG8:03922:02630
GATGGTAGTATCTGCACACTCTGTCCAGAAGATCAGGAACTCTAGAAGAATTCAGATTTTTAACACGAGAGTAAACGTAAAAAAGAAGGTTTTACAAGACTCACGTTAACAATATTGCAGCAGTACGCACACAATCGAAGTCAGTAAGGATGGCTAGTGTAACTAGCAAGAATACCACGAAAAGCAAGAAAAAAGAAGTACGCTATTAACTATTAACGTACCTGTCTCTTCCGAAACGAATGAGTACACACTCTCATATGACACTACCATCGTATCTCAGGAGTCT
+
BCBC@BBBCBBCAA;A;B@CACC@@<@;;6;AA@@A7;5;@A::8C=@?3929:98<=>@.>=@A<<BBB?>>=59:;;;;;;$4=6?8=@@2=?>:>B=BBC@@@=@>AA>AAA>AABABCBBCCDDBBBA@<@C@@=@ABBBBC@CADCC@CCBBBCCC?BBBB@>:893:??9??8777(7875<>??@A(==8=:;;>>>??<?<?@@@<@<@AC@@=@AAA@???B?BBC@FBB>AABBBBCBB>>>BB?;;CBBBBBBBBC?AABCBBAA@@?>9>?>99
@ATNG8:03923:02627
GATGGTAGATACTCGCTGATACACCCAGAAGATCAGGAACTCTAGAAGAATTCAGATTTTTAACACGAGAGTAAACGTAAAAAGAAGGTTTACAAGACTCACGTTAACAATATTGCAGCAGTACGCACACAATCGAAGCGCAGTAAGGATGGCTAGTGTAGCTAGCAAGAATACCACGAAAGCAAGAAAAAGAAGTACGCTATTAACTATTAACGTACCTGTCTCTTCCGAAACGAATGAGTACTGTATCTATGTGTGCGCTACCATCGTATCTCAGGAGTCT
+
===E9==BCFECCBBBBBDBAAAAA;AAA=@ABBBC<?<???>??@;??8?878788777)36==574CA?::;/::;;;;;*;C>C5;;0;@A4;9BCCBCBD>B>@@<@CD?BACBCCCDCCCCCCCCC@B@@@@CBBBBBAA=A?@@@?BBAAABBBDCCBBBC@CC@:::@CCCCC>????BBDCA/DD@CABBBDDCG?B@BBBB?B?BBBBC@DBBBBBA<?9?>>7?@@>ABBBBBBBBA@@A>>?@BB@>>>??@@<>>>A===BBBAA<>>>@>
@ATNG8:03940:02656
GATTAGAGTATCATGTGTATCTCCAGAAGATCAGGAACTCTAGAAGAATTCAGATTTTTAACACGAGAGTAAACGTAAAAAGAAGGTTTTACAAGACTCACGTTTAACAATATTGCAGCAGTACGCACACAATCGAAGCGCAGTAAGGATGGCTAGTGTAACTAGCAAGAATACCACGAAAGCAAGAAAAAAGAAGTTACGCTATTAACTATTAACGTACCTGTCTCTTCCGAAACGAATGAGTACTATAGACTATCTGAGACTACCATCGTATCTCAGGAGTCT
+
BAB?BCCCDCCBC;:;69><AAC?BAA=A:;<AA>A@CCCCDCD?AB@IADCB@@@@@,A9?B@@A@@B@@@>AEDFFEF5BA=B=@@@7@AA>ABAA@@>9:9(7<?A?B=>78:>=@AAABB<<;CCCDAA@@A=@;:;;5<@;@>A;:79ACCBBBD?A:99A@=AB?BCC:=?:99,7==:@BCCCC)@?972.5::>@E@9@6:8//)/(/7>>D@996;@<A=@:@@A;@?@9@>=898?@CBBBAACCCCCCBBBCCCC=@?BCBAAAB;::<>>=9:
@ATNG8:03950:02618
GATGGTAGATACTCGCTGATACACCCAGAAGATCAGGAACTCTAGAAGAATTCAGATTTTTAACACGAGAGTAAACGTAAAAAGAAGGTTTTACAAGACTCACGTTAACAATATTGCAGCAGTACGCACACAACCGAAGCGCAGTAAGGATGGCTAGTGTAACTAGCAAGAATACCACGAAAGCAAGAAAAAGAAGTACGCTATTAACTATTAACGTACCTGTCTCTTCCGAAACGAATGAGTACTGTATCTATGTGTGCGCTACCATCGTATCCTAGAGAT
+
CCCD>BBC;;9CC<;;CCCBBB@@@<@CC@ECCA9979>@@ABBAB@CC@C@AAABBDDD3B?AB?CCBBB@@B:>=BBBCB5BD=?4:::.;BB?BBBBBBBDC@D@CC@CCC>@?AAAACCBBCCCBBCC?C9;:?BBBCCCDD@C@AAA@B@AABA@A?AABAAA=:95:BA;@@:89)7<<833777'7><AABBCBBBB?B?BBBB?C?BBBBB@BBBCAAA?B?CCD>A??=::9BBBBDC??@CBAABB@?@BBBBAA>ABAAA@>@+...,,,-
@ATNG8:03963:02633
GATGGTAGTGATACAGATCAGACACCAGAAGATCAGGAACTCTAGAAGAATTCAGATTTTTAACACGAGAGTAAACGTAAAAAGAAGGTTTTACAAGACTCACGTTAACAATATTGCAGCAGTACGCACACAATCGAAGCGCAGTAAGGATGGCTAGTGTAACTAGCAAGAATACCACGAAAGCAAGAAAAAGAAGTACGCTATTAACTATTAACGTACCTGTCTCTTCCGAAACGAATGAGTACGATGAGAGAGCTCTCTCTACCATCGTATCTCAGGAGTCT
+
BC@@>@=BBBBBCFCCBBBCBCCCC@BBA@CCCBAA>A?BBC@@AB>@A?B?AAABCCCC+B7BB>?=BBBCAD9@@AA@@A2@D>G4;;;-;CD?CBAABBCCC@C@CC?BBB>AABBBDDDDBCECCCCC@CBAA?ACCCBCAA=@=A:::;BBCCCCC?AABBAC?CC?===:==<<<3==>9:::::(8?<AAA>>>@AA7;7;>>A:=:>ACCC@DCCBBBB=@=A@@9AAA>AACBAAABBBBBBBBBBA>:::===??:?@==ADBB@>>>=>>=>=
@ATNG8:03967:02647
GATGGTAGTATCTGCACACTCTGTCCAGAAGATCAGGAACTCTAGAAGAATTCAGATTTTTAACACGAGAGTAAACGTAAAAAGAAGGTTTTACAAGACTCACGTTAACAATATTGCAGCAGTACGCACACAATCGAAGCGCAGTAAGGATGGCTAGTGTAACTAGCAAGAATACCACGAAAGCAAGAAAAAGAAGTACGCTATTAACTATTAACGTACCTGTCTCTTCCGAAACGAATGAGTACGAGAGAGCACACGTGTCTACCATCGTATCTCAGGAGTCT
+
ABCC@BCECCBBCCHFCCCCCDDCC?CBC?BB@@@B=@=AACCCCB?BB?B?A@?=>>>>.??CBBACDDD>><7<?@BCDC5BB<@5;;;.<CEBCBBBCCCCB?B?BC?BBB<@@BABDBBBEDCCCCCC?CCBB?BBBBBBBB<@>?BB?CCBBBBBA?BBBAAA>BC>@??:==898+9>>;:::::(8>:A889AAABB;A<AA@@:=9=ACBB@BBBAACB>A>ADD>BAB?AAAABCDBBBBB@@@BBB@@@BA??>>9>=<<BBBBA@=>;?@@@>
@ATNG8:03922:02689
GATGGTAGTGTCATATGAGAGTGTGTACTCATTCGTTTCGGAAGAGACAGGTACGTTAATAGTTAATAGCGTACTTCTTTTTCTTGCTTTCGTGGTATTCTTGCTAGTTACACTAGCCATCCTTACTGCGCTTCGATTGTGTGCGTACTGCTGCAATATTGTTAACGTGAGTCTTGTAAAACCTTCTTTTTACGTTTACTCTCGTGTTAAAAATCTGAATTCTTCTAGAGTTCCTGATCTTCTGTAGAGCGTGCATATATCTACCATCGTATCTCAGGAGTCT
+
?CBB@BCCCCCCCBAAACCCCBBCBBCDBCBC@CBBB>BFBC@DCCAAAC?BABAA>A@DCCD?B?ACCCBBBBA=::::9);A>ABCF>AABC@BBC@BC?;;<BBB@CCCCGEFH@CBB>A?BBBBABBCACCCC@BCBEFFECCBCCBBBBB?BBB?BC@F?AABBCCCCC@BBBBA8A?A?BBCCB3AD@@@:@??@@@BAAAACFCH5C;;;A=A?CCAGDECDCBAD@CBA@@@?BBBBBCCCAAAA@@BBBBBBABB>AAAABBCCBBAA>AA?@?
@ATNG8:03933:02666
GATGGTAGGCGAGAGTGAGAGCAGTACTCATTGTTTCGGAAGAGACAAGTACGTTAATAGTTAATAGCGTACTTCTTTTTCTTGCTTTCGTGGTATTCTTGCTAGTTACACTAGCCATCCTTACTGCGCTTCGATTGTGTGCGTACTGCTGCAATATTGTTAACGTGAGTCTTGTAAAACCTTCTTTTTACGTTTACTCTCGTGTTAAAAATCTGAATTCTTCTAGAGTTCCTGATCTTCTGGGCAGACTCTCACACGCCTACCATGTATCTCAGGAGTCT
+
GB;;46?@?@CCDBDCCCCCBBBCBBCCCCC<;;E?CG@C?BCDCHC@DBBBBBAC>BBCB@C@CCCCCAABC@BBB@?2><;>AAB;ACA@>ABB?BD=BABBBB?BBBBBBBC?AAA=A=A@@@@@@@=AA@>9@AA@>>::;CBAA???A<===<BD<A<A@@=<=A==:>@ABB;A59177776(6=66606;;///<;;>9==<<.=888A=A==>:>@??>=><@<>>>@A?655<>4;///;999>A@??@@<AAA=??>>>@><;/-,-7733
@ATNG8:03950:02709
GATGGTAGTATCTGCACACTCTGTCCAGAAGATCAGGAACTCTAGAAGAATTAGATTTTTAACACGAGAGTAAACGTAAAAAGAAGGTTTTACAAGACTCACGTTAACAATATTGCAGCAGTACGCACACAATCGAAGCGCAGTAAGGATGGCTAGTGTAACTAGCAAGAATACCACGAAAGCAAGAAAAAGAAGTACGCTATTAACTATTAACGTACCTGTCTCTTCCGAAACGAATGAGTACACATCGTCGTGTCGTGCTACCATCGTATCTCAGGAGTCT
+
;>?C?BBCCDCCCCCBBCCCCDGBB@BCC@BBBEDD?B=@?BBCCC?CC?D@B@???@@2A@BCB???BBBCF>@?;;BBB/@@<@;?>>3;;A<??@@@@@??9>8><=A8738:;;?>>>>BDGD>><>;?@@@:=;@AA=>>:=9>6639?AABAAA=DB>>>>;?D=A@@677977,255.59666(5505::>@A@@A<A<A>>>=D=B???@9;;;><=<;A:=<96<<<9=>>>??AAA@B@CBBAAAA>>>==<==<@A@@@AAA@?@@<BAAA=
@ATNG8:03954:02661
GATGGTAGCGCGACGAGCGTAGACCCAGAAGATCAGGAACTCTAAGAAGAATTCAGATTTTTAACACGAGAGTAAACGTAAAAAGAAGGTTTTACAAGACTCACGTTAACAATATTGCAGCAGTACGCACACAATCGAAGCGCAGTAAGGATGGCTAGTGTAACTAGCAAGAATACCACGAAAGCAAGAAAAAAGAAGTACGCTATTAACTATTAACGTACCTGTCTCTTCCGAAACGAATGAGTACGTTTGCGACGTGTCTCCTACCATCGTATCTCAGGAGTCT
+
::<?;=:;555555=965=;<:400*0//)/78<<B?B7<<?..)-80--(-0--///888'60666333::;:;2/.0/;;;'//)/)555&5994;;;;;>;;;;B?BB>AAD@BCBBBBBCCCBBCCCDC@D;;;=@?AABAAA;A=A;;7;B@@?BBB@BCCCCC?DC>AAB>AA?==7;;73756688%8<7;::;=?<=>:=9<<>A3:5:8;99@CCBCABD?B9899.78727;??AABA@@599>>>95778//(/6959=867<999999455555
@ATNG8:03959:02697
GATGGTAGCACACGAGATCTCATCGTACTCATTCGTTTCGGAAGAGACAGGTACGTTAATAGTTAATAGCGTACTTCTTTTTCTTGCTTTCGTGGTATTCTTGCTAGTTACACTAGCCATCCTTACTGCGCTTCGATTGTGTGCGTACTGCTGCAATATTGTTAGCGTGAGTCTTGTAAAACCTTCTTTTTACGTTTACTCTCGTGTTAAAAATCTGAATTCTTCTAGAGTTCCTGATCTTCTGGGTGCGCTACAGTCTCTCTACCATGTATCTCAGGAG
+
CDBC?BBCCCCABCCHEBBBBCCBBBBCBDBC@CDDC=BC?C?AAACCCC?CCCAA>A?BBCB?B>BBBBBB=?>?BCCAA1BB>B@@@8<CCB<=>A<@A;>=?CCC?AA@A@AAC;>>>9>9>?@A;::?;CC;;7;<A;;;;;AAA>>;;;@;???:?A;A>;<<>@A?>>:@>>>>3=9=699977)7<888*//////97-/)/777)6;>??<?<@@<@@@@@??<@=@@?@>>:=<@@9;;:A>>>?????D@@@>>><>>>BD@=-,,*(**
@ATNG8:03960:02664
GATGGTAGCACACGAGATCTCATCGTACTCATTCGTTTCGGAAGAGACAGGTACGTTAATAGTTAATAGCGTACTTCTTTTTCTTGCTTTCGTGGTATTCTTGCTAGTTACACTAGCCATCCTTACTGCGCTTCGATTGTGTGCGTACTGCTGCAATATTGTTAACTTGAGTCTTGTAAAACCTTCTTTTTACGTTTACTCTCGTGTTAAAAATCTGAATTCTTCTAGAGTTCCTGATCTTCTGGGTGCGCTACAGTCTCTCTACATCGTATCTCAGGAGTCT
+
EECA>BCBCBCCCCAJGDGAB@A@CCCBB@;;6;BCB=BC@C@BBBBBCC?BBBAA>A?BCAA>A?BACAAAB=@::7;;;'//(////(.77;4:>=9@A577>B@A?BC???@BC388=6;5;?===A??:>>==188>A;;;@>>>7779//)//8378/61//)/88@CD>AACCB3B7;9:CDDD5B:;;B<BBCCFCBBCC?CCDC3B9::A?B???=????@??>?>ABA@@@*.---)--/889=@C=>>>>>>==<<888??888>>>=>>===
@ATNG8:03963:02692
GATGGTAGCATCATGCATATCTCACCAGAAGATCAGGAACTCTAGAAGAATTCAGATTTTTAACACGAGAGTAAACGTAAAAAGAAGGTTTTACAAGACTCACGTTAACAATATTGCAGCAGTACGCACACAATCGAAGCGCAGTATGGATGGCTAGTGTAACTAGCAAGAATACCACGAAAGCAAGAAAAAGAAGTACGCTATTAACTATTAACGTACCTGTCTCTTCCGAAACGAATGAGTACGTGTGCGACGTGTCTCCTACCATCGTATCTCAGGAGTCT
+
BBBD@BCCDCCDCAAAC@@ABBBBC@DBB?BCCCBB>B>BCBBBBB@BB@B?@@@DCCCC2C?BB@BBBBB>>B9>>BDDDC2BB@D8:::6;BB?BCBBCGCCB@C@CB@CCC=@@BBCCCDCBCBBCDCC?BAA@?@ACA@@AABA@D>><>CCCBBBB@BBBAAA@BB<<;:076676)88808::::.6>7=///<<?AB:>:=>?A5:4:=AAA>BBBBBBB@C?BBD=BBB?::9@@@@ABBBBBBCBBBBB===;>??<A@;;@BBABCAA=@A?>>
@ATNG8:03966:02670
GATGGTAGTACATGATAGACGACACCAGAAGATCATGAACTCTAGAAGAATTCAGATTTTTAACACGAGAGTAAACGTAAAAAGAAGGTTTTACAAGACTCACGTTAACAATATTGCAGCAGTACGCACACAATCGAAGCGCAGTAAGGATGGCTAGTGTAACTAGCAAGAATACCACGAAAGCAAGAAAAAGAAGTACGCTATTAACTATTAACGTACCTGTCTCTTCCGAAACGAATGAGTACGTGTGCGACGTGTCTCCTACCATCGTATCTCAGGAGTCT
+
CCBB=BDCCCBBCCCDBBBC@@@CCBCCC@CDDCC:;=@DCCBCCC?CC?A?A?A?@??@1@@CCCCCDDDBCE@E@999:9.;C@FACCC:ECC@CB@BDDCBA=A?DD@CAA>BBBBBCBCCCCCCCCCCACCBB@BCBBAA??;A=B9999CCCCCCC?CBBBBB>BB@BBB;>>777)9==;:9999(9@=A???CCCB@;@<@>AB8=:>>CBB@BBBBCBC@C@BBB=BCC?BBCCAAA<>>999AAAACBBCBB@BAA?AA?>ACCCCB?C?CC>??
@ATNG8:03942:02744
GATGGTAGTATCTGCACACTCTGTCCAGAAGATCAGGAACTCTAGAAGAATTCAGATTTTTAACACGAGAGTAAACGTAAAAAGAAGGTTTTACAAGACTCACGTTAACAATATTGCAGCAGTACGCACACAATCGAAGCGCAGTAAGGATGGCTAGTGTAACTAGCAAGAATGCCACGAAAGCAAGAAAAAGAAGTATGCTATTAACTATTAACGTACCTGTCTCTTCCGAAACGAATGAGTACTGTATCTATGTGTGCGCTACCATCGTATCTCAGGAGTCT
+
;BBD@BCCCCBBBCBACCGDBBBCC@CBB@BABCAA=@<@?@ABAB>AA?F@DC???AAA.@?AA@B@@?::<=3446@@?@+;;7;.555&59;4;;==;994;493=?:?@?<?@AAAC@BAA@?A@@@B@CCCB?BB@??@AA5;8;AA=AAABBBBDADDB@@?@AA=A??;?B@@@9::98=>>@@2@=:?===@@==><?=B???;?>DAA@@<@@@ABBD@E@BBB>BDE>ABAAAABBBABBCAAAB@@@AAA@@>><>>@@@@AAAB??===<=:
@ATNG8:03951:02751
GATGGTAGAGTATCATGTGTATCTCCAGAAGATCAGGAACTCTAGAAGAATTCAGATTTTTAACACGAGAGTAAACGTAAAAAGAAGGTTTTACAAGACTCACGTTAACAATATTGCAGCAGTACGCACACAATCGAAGCGCAGTAAGGATGGCTAGTGTAACTAGCAAGAATACCACGAAAGCAAGAAAAAGAAGTACGCTATTAACTATTAACGTACCTGTCTCTTCCGAAACGAATGAGTACATAGATATACGTATAGCTACCATCGTATCTCAGGAGTCT
+
////)/:@BCCC@@C@@?A@@:9:A::9;=@@ABCA?A?BBCBBBC@CC@B?@@?::99:*;?ECCCCCCB?@?:@CAA@@@0@B=A5;;;6;BB@FBCCDBBA@>@@CC@><?>ABCCCBBBCCDECCCBB?BCCB?BBBCBC@?9>;@::7;DBBBBBB@BBBA@@<AB?ABB<??==;)99=9===??.?B<A888ABBAA8;7;?AA=@<>>CBC@BCCBBCC@B@BCC=BAB?@@?CBBCC@@@CCCCCCAAAAAAAAAC;;;<<BBECBA@B?BC>99
@ATNG8:03960:02733
GATGGTAGCGAGCGAGTGTGTATACCAGAAGATCAGGAACTCTAGAAGAATTCAGATTTTTAACACGAGAGTAAACGTAAAAAGAAGGTTTTACAAGACTCACGTTAACAATATTGCAGCAGTACGCACACAATCGAAGCGCAGTAAGGATGGCTAGTGTAACTAGCAAGAATACCACGAAAGCAAGAAAAAGAAGTACGCTATTAACTATTAACGTACCTGTCTCTTCCGAAACGAATGAGACGAGAGTCAGAGCAGAGCTTCCATCGTATCTCAGGAGTCT
+
BABB=@@A;BDCBBBABB=BCC;;;5>@B<ABBHEC@B>AABCBCC?CD?B>@@B;;;;;*;;A@BCBBCCCGD=BBDDEDD5CB?C5;<;.;?C>CCD@?@BAA<@=@C@CCC9:;DFDCCBBBABBCCBB?BB@@=@BCBAA::5;>B;:9;DBBBDDIAB;;;BB?BC?CAB>AAA@?8>::399999(7=8>:@ABBBA<6;6766<+/+/<>B>>BBBBCBC@B@CGD>CAA>;;:@@A???@??@??ABCBBABAA=A=AABBBBBB?===:>C;;8
@ATNG8:03942:02771
GATGGTAGCTCTGCTCTGACTCTCGTACTCATTCGTTTCGGAAGAGACAGGTACGTTAATAGTTAATAGCGTACTTCTTTTTCTTGCTTTCGTGGTATTCTTGCTAGTTACACTAGCCATCCTTACTGCGCTTCGATTGTGTGCGTACTGCTGCAATATTGTTAACGTGAGTCTTGTAAAACCTTCTTTTTACGTTTACTCTCGTGTTAAAAATCTGAATTCTTCTAGAGTTCCTGATCTTCTGGTGTCGTCTATCATGTACTACCATCGTATCTCAGGAGTCT
+
;>=D@C;@@?<<ABCECCCCCC@@;<;BBB@?<?@@@<AC@E@AABCCCC@CDBBB@C@C@@@AIBDBBBBFFBB?;;;;;.;C@CCCD=ABAC?CAD?CC;;;BBBEACBBBBCCCAECD@C@CBAA:;;EACCCC?BAA@BAAABA@@CCCCC?BAA9;;?B>A@A@ABB@A=@B@B@4@;@;59:::*:@@@A:BABBBBBBBBADDDD3BAAAA=A?BC?BBCBB@@=@?AAABBA<@?A?AGCCCC<;;CBBDCCEBBBC@BA@@BBBBBBCC@A@@?B
@ATNG8:03962:02796
GATGGTAGTATCTGCACACTCTGTCCAGAAGATCAGGAACTCTAGAAGAATTCAGATTTTTAACACGAGAGTAAACGTAAAAAGAAGGTTTTACAAGACTCACGTTAACAATATTGCAGCTGTACGCACACAATCGAAGCGCAGTAAGGATGGCTAGTGTAACTAGCAAGAATACCACGAAAGCAAGAAAAAGAAGTACGCTATTAACTATTAACGTACCTGTCTCTTCCGAAACGAATGAGTACACACTCTCATATGACACTACCATCGTATCTCATAGTCT
+
;;;@:CCCCCBCBCDCCBBCFCCCB@BCC@BBBCBB?B?BBCAAAA>BC>B>@@@BBDDC2A?AAABCBBB>>>3:9;@?@A,;;5;4;;:49@B>CCBBCCBCC@B@CC?BBC=??ABB@@AFCCCEBBBC?B@AA?AABB@@?C>A>ADB=??BC???B?CCBCBB>BB>BB@;?A8882:99=ACFFD3BB?CBBBBBBCC>A=ABCC@C@BAAA@=??@CBBB?B?BDD:>AA?BBBBBAABAA@AABCBBBBBAAABA>@:::ABADCCCBBBBBBBB
@ATNG8:03967:02763
```
