## Supplementary material for "Massive Multiplexing Can Deliver a $1 Test for COVID-19": Fastq files for Ion S5 analysis of 24 indexed plates: E-gene_Plate05_Rep3_IonCode_0125.filtered.fastq (part 18 of 45)

```
GATGGTAGGACGAGCGTCTGAGAGGTACTCATTCGTTTCGGAAGAGACAGGTACGTTAATAGTTAATAGCGTACTTCTTTTTCTTGCTTTCGTGGTATTCTTGCTAGTTACACTAGCCATCCTTACTGCGCTTCGATTGTGTGCGTACTGCTGCAATATTTTAACGTGAGTCTTGTAAAACCTTCTTTTTACGTTTACTCTCGTGTTAAAAATCTGAATTCTTCTAGAGTTCCTATCTTCTGGGCAGACTCTCACACGCCTACCATCGTATCTCAGGAGTCT
+
BLDC?BBD@CBABCBBCBBCCCCC?CDDCIA?;>>??;@C@E@BBBCCCC@CCFCC@B@CBBB@G@@@@CDCCB?=:9999';B>BBBG?CFBC@CEI@JC9::BCCDACCCCCCCC?CCC?B?CFBBAAAC@CCCC?CBBBBCCBCCCBB@@@B@BFFED8B@BBB???CCC@CCCCC;C?B>ABBBB3BDBBB<AAA<>>C>>>?CCCC3C???B?B?BA>ABB@>;;7;;?>BAA8<;@D7>;;:>>>@@@@ADAA<>>>;@==>@AAAAA@@<@?;;;
@ATNG8:03935:02830
GATGGTAGTAGTACACTAGTCATACCAGAAGATCAGGAACTCTAGAAGAATTCAGATTTTTAACACGAGAGTAAACGTAAAAAGAAGGTTTTACAAGACTCACGTTAACAATATTGCAGCAGTACGCACACAATCGAAGCGCAGTAAGGATGGCTAGTGTAACTAGCAAGAATACCACGAAAGCAAGAAAAAGAAGTACGCTATTAACTATTAACGTACCTGTCTCTTCCGAAACGAATGAGTACTGTATCTATGTGTGCGCTACCATCGTATCTCAGGAGTCT
+
=>=B?BBBBCCCCCCCCCBBBBBBB?BBC?BBAAAC7;7;9AAD??;><*0)0::08787$36<;;<BBBBBBD8?>;;;;;*;@>B4:;;*9AA:AA=BBBECC@B@CC@A@@@CBBABBCCGCAAABAAA=@AAA=@??A:::B?B@C;;:;BBCBBBB@BAAABB@AA>ABB<>>BAA89985<7;;=/<=9:766::7<A8>:>>>>=D=BCCCC@B@@@CBB?C@DDC:@9:69??AABBCBBAAA@:99===888=<;<8<;;;99;;<7977;=<=:
@ATNG8:03944:02833
GATGGTAGTACATGATAGACGACACCAGAAGATCAGGAACTCTAGAAGAATTCAGATTTTTAACACGAGAGTAAACGTAAAAAGAAGGTTTTACAAGACTCACGTTAACAATATTGCAGCAGTACGCACACAATCGAAGCGCAGTAAGGATGGCTAGTGTAACTAGCAAGAATACCACGAAAGCAAGAAAAAGAAGTACGCTATTAACTATTAACGTACCTGTCTCTTCCGAAACGAATGAGTACCTCTCAGACGCTCGTCCTACCATCGATTCGAGGAAGTCT
+
BBCD?CBBBCCBBCBDECBCAABDEAGCC?BCCCBB7?>@CCDBAA???<?@BCCDDDDD0D?BBCCCCGDCBC>BBBBIGG1AB@C=AAA9ACD@CCAA@DBBB?C@BDADBC=??AAAAACCCCCCCCCC@CEBB?BBAA@AAA=B?D:::;BBBDCEE@B@A@BB?BB?BBC?AB998*:>=;:::::(8@9?>>?BBBCA<@=@?@@7;7;AFCC@BCCBBCC@B@BBE=BAA>ABCBBAB?BBABBBBBBBBBBBC<AAC@A888895:?=>:>388>>
@ATNG8:03946:02855
GATGGTAGCTATACGTATATCTATGTACTCATTCGTTTCGGAAGAGACAGGTACGTTAATAGTTAATAGCGTACTTTTTTTCTTGCTTTCGTGGTATTCTTCTAGTTACACTAGCCATCCTTACTGCGCTTCGATTGTGTGCGTACTGCTGCAATATTGTTAACGTGAGTCTTGCTAAAACCTTCTTTTTACGTTTACTCTCGTGTTTAAAAATCTGAATTCTTCTAGAGTTCCTGATCTTCTGGATAGCGACGCGATATACTACCATCGTATCTCAGGAGTCT
+
55:95;;;;=>=BA?<<;=BBCD;66>>A@@A=@;<;0;@:?;A@ABCBA?BB???==8:787134989?A9339999:9#9A3378818:<>8<>>:?>152878/556688;;2555/527522277=6@AAA<AAD>>><;9996553332---)--(-)-799833//(...788.728233333(..899077222666557,7755'555885;65515::;?>A5;5;877::37774:77786552552298888552799:<;;;6525/57987
@ATNG8:03953:02837
GATGGTAGAGTACAGTGTAGTAGACCAGAAGATCAGGAACTCTAGAAGAATTCAGATTTTTAACACGAGAGTAAACGTAAAAAGAAGGTTTTACAAGACTCACGTTAACAATATTGCAGCAGTACGCACACAATCGAAGCGCAGTAAGGATGGCTAGTGTAACTAGCAAGAATACCACTAAAGCAAGAAAAAGAAGTACGCTATTAACTATTAACGTACCTGTCTCTTCCGAAACGAATGAGTACACATCGTCGTGTCGTGCTACCATCGTATCTCAGGAGTCT
+
=@<B?B=CDFCAB<;9BFBBBBBBC@CCC@BBBB:;7:<@AAA@BC>BB<?9>>;;;;;<+88=======B@??8:6BBCBB5BB>C6;;;6;CC@CCCCBBBBA=@=@A<@@@>@??CCCCBCCCCBCBCB@C;;:=A@@@???@9?<@;<7;A@@@BCA=AACCCB?BD?AAA499@>>8???;?BDDE2>=9<9:;>@>>><?;?;;;6;;??BCC?BBCBBDD>A>AAA;AAA>AAAAAACCCAABDABBBBBBBAACBBA?A?>?@@AAA????BBBAA
@ATNG8:03955:02840
GATGGTAGGACGATCGTCTGAGAGGTACTCATTCGTTTCGGAAGAGACAGGTACGTTAATAGTTAATAGCGTACTTCTTTTTCTTGCTTTCGTGGTATTCTTGCTAGTTACACTAGCCATCCTTACTGCGCTTCGATTGTGTGCGTACTGCTGCAATATTGTTAACGTGAGTCTTGTAAAACCTTCTTTTTACGTTTACTCTCGTGTTAAAAATCTGAATTCTTCTAGAGTTCCTGATCTTCTGGTGAGATATGCATGATGCTACCATCGTATCTCAGGAGTCT
+
;;4;055;2==0//<<<566===B?BGDCCCC@B<=>8>>9=:==BCBBB?@CCCB?A@CBDC@G@CCCDCCBBB@CCCCC5BB>AAAA9@@;;5;AB>CC?BABCCDAFCFECCDC?B;;6;=BBAAABBD@CCBC@ECDDE;;;DCECCCBBB?BDF@CC?B@BBC@A@BBB;@;;;;.;>A>;;;;;*;AEEE;;;BBBBBBBB<@@@@,>AA@@<@=AB?BAB@AAB@CADCCAAAAEBB@BCBBBBBBBCBBBBCCCCCC?A@@@BBBCBBCC@BAAAA
@ATNG8:03934:02899
GATGGTAGTCTCAGATAGTCTATAGTACTCATTCGTTTCGGAAGAGACAGGTACGTTAATAGTTAATAGCGTACTTCTTTTTCTTGCTTTCGTGGTATTCTTGCTAGTTACACTAGCCATCCTTACTGCGCTTCGATTGTGTGCGTACTGCTGCAATATTGTTAACGTGAGTCTTGTAAAACCTTCTTTTACGTTTACTCTCGTGTTAAAAATCTGAATTCTTCTAGAGTTCCTGATCTTCTGGGTCTCTCTCTCACGCACTACCATCGTATCTCAGGAGTCT
+
CBBC?BBCBCCECCDCCCBBBBBBBCBCFBBB>BB@B<AA<A@CCBBBBC?CCAAC?C?AAAA?C?BBBBCBCBB<AABBB3BB>A@BD<ABAA>ACC?CC9;:BECC?CCDECCCC@CBB?B?CDCDBBBD@CCBB>A@@@BABABCCBCBBAB>AAB>BB?B?BABBBCBCCBBBBBB8@=@=::::6;BBBG>CBCCCBCBBB>AAAA0A@@@BBC@CC@BBBBBCC@C@BBBCCC?BBCC=9:9BBBBCBBCBCCCBB@@>@CCCDCAAAAAC@BBA@@
@ATNG8:03940:02876
GATGGTAGCTCTGCTCTGACTCTCGTACTCATTCGTTTCGGAAGAGACAGGTACGTTAATAGTTAATAGCGTACTTCTTTTTCTTGCTTTCGTGGTATTCTTGCTAGTTACACTAGCCATCCTTACTGCGCTTCGATTGTGTGCGTACTGCTGCAATATTGTTAACGTGAGTCTTGTAAAACCTTCTTTTTACGTTTACTCTCGTGTTAAAAATCTGAATTCTTTTAGAGTTCCTGATCTTCTGGGTGCGCTACAGTCTCTCTACCATCGTATCTCAGGAGTCT
+
>;;B?BBABA<BIDFDDCBBBBBCBBCCHD@?=??@@9AA?B?CECCCCC?CCCCC?D?CCCC@C@BBCCCDCCD@CCCCC1BB?AACD>EDBB>BA@;@A=@@@CCHADCCCDDBB?BBB?B@BBBBBBBF?BCCA>BBBBCBBBBBBCCCCAB?BBB?BD@D?AACAABB@@;@BABA9A>B<;;;;:*;B@AB>BCBCCCCAA@<@@@@0@AABB>B=@@DC;BBCDC@B@B@@ABA;A;;;0;BBBBCCCBCCCBCBCCCC>A@;;;EFEFCBC@CB:;:
@ATNG8:03949:02879
GATGGTAGTCTCAGATAGTCTATAGTACTCATCGTTTCGGAAGAGACAGGTACGTTTAATAGTTAAATAGTACGATAACTTCATTTTTCTTTGCTTTCTCTGGTATTCTTGCTAGTTACACTAGCCATCCTTACTGCGCTTCGATTGTGTGCGTACTGCTGCAATATTGTTAACGTGAGTCTTGTAAAACCTCTTTTACGTTTACTCTCGTGTTAAAAATCTGAATTCTTCTAGAGTTCCTGATCTTCTGGACGACGCGCACTGACACTACCATCGTATCTCAGGAGTCT
+
==>?5;==556:5555555544:4444448443;<<5=<8<,///////)444444(4.4388-44)44444333395::-333333$39:3886;17//-905-/(/537-//8;8=@@@DCBB>@@@4:.9@555955.9@9915@@>@>=A=>==:>:==86667976:)////48:8:6:////&/)/////&//;;>5<554:94459.5555$5<<9;7;8=>9<<9///<7<6:9:>>>499@=@<@<>:455<<<<>>;:;=<.56666=>?@??@;>=C==
@ATNG8:03960:02873
GATGGTAGAGAGACTGTAGCGCACCCAGAAGATCAGGAACTCTAGAAGAATTCAGATTTTTAACACGAAGAGTAAACGTAAAAAGAAGGTTTTACAAGACTCACGTTAACAATATTGCAGCAGTACGCACACAATCGAAGCGCAGTAAGGATGGCTAGTGTAACTAGCAAGAATACCACGAAAGCAAGAAAAAGAAGTACGCTATTAACTATTAACGTACCTGTCTCTTCCGAAACGAATGAGTACTATGTAGAGCTCTATACTACCATCGTATCTCAGGAGTCT
+
;;<@0//95555;<666@>>B>;:9)4448<<?A??5=9=988?>A;B=7==00/88;;>+71688//(/8889:299@====+<>7@2:;;*999.5<<;;;=<<7:799.5:83:=>>@AAB@CCBBAAAA>@<:;?B@??99:A==;@00*0<000?<B>BAB87759:48886:333;3:9:6:<===+57055996;7774=;>>@A;A<=<BBB>ABCCDCC@@000@6>00-0@@>AA?978787785999:><<<==<69////::=@>FD7;;:9<
@ATNG8:03968:02880
GATGGTAGTATCTGCACACTCTGTCCAGAAGATCAGGAACTCTAGAAGAATTCAGATTTTTAACACGAGAGTAAACGTAAAAAGAAGGTTTTACAAGACTCACGTTAACAATATTGCAGCAGTACGCACACAATCGAAGCGCAGTAAGGATGGCTAGTGTAACTAGCAAGAATACCACGAAAGCAAGAAAAAAGAAGTACGCTATTAACTATTAACGTACCTTTCTCTTCCGAAACGAATGAGTACGAGAGAGCACACGTGTCTACCATCGTATCTCAGGAGTCT
+
CCBB?BDCCCBCBBBCCCCCCBCCC@BCC?CC99;C=A=ABBAABC@BB?B?98:BBFED3B?BBBBBBBBBBB9>>@BBBB2BA?A5;;;7;DEBDCABCCCBB?B?BD@CCC?AABBBBBBDBBBCCCBB@BD??;????@BBB?C@CBB?BCCCBBBC?BBBBA@>>>8?@@9>>:9:,7<>9>====='=?:@888AKA@@8;7;?AA3838@B?@7;;6;@AA@C=AAC>BBB?A??>?>?BCBBBBBBBBBB>>>?@>>>;?<<=ABCBBBBB?BB==:
@ATNG8:03920:02917
GATGGTAGCTCGCTGATGATATCTCCAGAAGATCAGGAACTCTAGAAGAATTCAGATTTTTAACACGAGAGTAAACGTAAAAAGAAGGTTTTACAAGACTCACGTTAACAATATTGCAGCAGTACGCACACAATCGAAGCGCAGTAAGGATGGCTAGTGTAACTAGCAATAATACCACGAAAAGCAAGAAAAAAGAAGTACGCTATTAACTATTAAACGTACCTGTCTCTTCCGAAACGAATGAGTACTACTCTCAGAGACACACTACCATCGTATCTCAGGAGTCT
+
<<5;65=>65/<<///<<@AB;;99.49:5;DCAAA;;;:KDBBABABB>A>>>>AABBB2A>BBBAABBCBBB<A=BAA@@0A@<@4;;;*99@=@CBBCCCBB@B?BC@BBB?AA??@BBCCBDDC@@@D@C@@@>@A??>?995;@CAB@BCCCCBBB?CCCA??;00+000)/77788*998<>?AAAA(9<49255A@?@@7<688//)//(/8;;>?BBBBBBB=@=?CC=C9938;?@AAAABBBBFBBA?>>=><=<=8818>>=888?>=<=5:99<;
@ATNG8:03928:02911
GATGGTAGGCGACATACATACGCGCCAGAAGATCAGGAACTCTAGAAGAATTCAGATTTTAACACGAGAGTAAACGTAAAAAGAAGGTTTTACAAGACTCACGTTAACAATATTGCAGCAGTACGCACACAATCGAAGCGCAGTAAGGATGGCTAGTGTAACTAGCAAGAATACCACGAAAGCAAGAAAAAGAAGTACGCTATTAACTATTAACGTACCTGTCTCTTCCGAAACGAATGAGTACGAGAGTCAGAGCAGAGCTACCATCGTATCTCAGGAGTCT
+
CB??=@AA<B@@ACCCCCDDACBCE>BBD@CBDD9989?A@CDBBB?BB>A>>?@9999*;>CBDDCBCCCCD?BBBCCCC5@?9@4:::.;ED@;;;BEDBBB?B?BC@BBB<A@A?ADCCBBBCCDDCB?BCCC?BCBBBAAB<@;@@@=@DBBBCCC@CCCAAA>BB?@@B;?>888*:>=;:::::(9@?C:::DAAAD<A<@?==9=:>ACBB@BBBAACC?C?BBB=BBB@BBBBBBBBBB@B@@BB@@@BB@@@BCA:>>?>??AA<>>@;9999:
@ATNG8:03933:02933
GATGGTAGCATCATGCATATCTCACCAGAAGATCAGGAACTCTAGAAGAATTCAGATTTTTAACACGAGAGTAAACGTAAAAAGAAGGTTTTACAAGACTCACGTTAACAATATTGCAGCAGTACGCACACAATCGAAGCGCAGTAAGGATGGCTAGTGTAACTAGCAAGAATACCACGAAAGCAAGAAAAAGAAGTACGCTATTAACTATTAACGTACCTGTCTCTTCCGAAACGAATGAGTACTATGTAGAGCTCTATACTCCATCGTATCTCAGGAGTCT
+
CCBB>BCDCCCCCAB@CBBBDDCBB?BBD?BBDCBA>B?BBBBBAA>AA>A>ABBBBBBA+A>CAAACC@@<AC9@@@AAAA2AB>C5;;;*:@C?AAABDECBB?B@BC@BBB=@?BBCCBBBCBDDDDBB?CDCB@BBBABBBB>B?BA@>ABCCCCCB?AAABBB>BB>BBB<?A898*9=<;==>>?.?@<C988@@FED:>;>@AA<><>ABCB?BDBBBCC<>=?@A9C999:BCCCCBBBBBBCCCBA@@>>>>>>A;===>@@@@@A?>:8::>>
@ATNG8:03935:02945
GATGGTAGTGTCATATGAGAGTGTGTACTCATTCGTTTCGGAAGAGACAGGTACGTTAATAGTTAATAGCGTACTTCTTTTTCTTGCTTTCGTGGTATTCTTGCTAGTTACACTAGCCATCTTTACTGCGCTTCGATTGTGTGCGTACTGCTGCAATATTGTTAACGTGAGTCTTGTAAAACCTTCTTTTTACGTTTACTCTCGTGTTAAAAATCTGAATTCTTCTAGAGTTCCTGATCTTCTGGAGATATCATCAGCGAGCTACCATCGATTCCGGATAGTCT
+
ABBB@BCBC:96BFFECCCCCBBBBCCCAAAB@BDDJ?BB?B@CFCCABB@BCDCC@B?BBBD?C@CBBCB??@@=AAAA@0@?<?ADD?BBCC@BDC@FE;;;ABBB@CCDFCCCC@BBBBA<BCCCBBBCACDDD>@@CCCCDCCBBCCBBBB@CCE?BA?B?AABBBBCCF>BBBBA7A;?;@@@@@0@CCCE<BBEBBBBBBB@CCCC5CBBCCACACBA@@@@@@A?A?@@@AAC>A@CACDAAACCCCCCECCC;;;CA;@000AA?A@C@AAABBBC
@ATNG8:03967:02952
GATGGTAGTATCTGCACACTCTGTCCAGAAGATCAGGAACTCTAGAAGAATTCAGATTTTAACATCGAGAGTAAACGATAAAAAGAAGGTTTTACAAGACTCACGTTAACAATATTGCAGCAGTACGCACACAATCGAAGCGCAGTATGGATGGCTAGTGTAACTAGCAAGAATACCACGAAAGCAAGAAAAAGAAGTACGCTATTAACTATTAACGTACCTGTCTCTTCCGAAACGAATGAGTACTGTATCTATGTTGCGCTACCATCGTATCTCAGGAGTCT
+
5=::=ACEBCBBCCCCCEFCCBBBC?BBCACC??>@5:4;@A???B?CB@C?99999::+9<@A@?B<774=A?9>3337777'56+2+288&222+255568722,2277558869999DCCCCCBCCCBCB@BCBB>BBCCAA?ABC?C@@<@A@ABCB@?>@AAAA9@@<A??5::886)8::188888+/<6=///=;?>><>;>??A:>:>@CCE?BBBBBCC@B@??=7?::7:DBBBBBCBABACBBBAA>ABBBCBB??A??BCCEBB??<?C?>>
@ATNG8:03923:02985
GATGGTAGAGAGACTGTAGCGCACCCAGAAGATCAGGAACTCTAGAAGAATTCAGATTTTTTAACACGAGAGTAAACGTAAAAAGAAGGTTTTACAAGACTCACGTTAACAATATTGCAGCAGTACGCACACAATCGAAGCGCAGTAAAGGATGGCTAGTGTAACTAGCAAGAATACCACGAAAGCAAGAAAAAAGAAGTACGCTATTAACTATTAACGTACCTGTCTCTTCCGAAACGAATGAGTACCTCTCAGACGCTCGTCCTACCATCGTATCTCAGGATGTCT
+
449;6;;;==6666699;566;>@A8>?;:;/////6;8:<;<833,33,3,33;==<=;;%92833399<<8881224====+==8=.555&55<7<666;;===8<9<>7<<<9;<<;==>>>>666>6545:4//)/9///9/--(/)//:+//;;;455498:;3/(/83///59778=6<;;2855555$560655222222383222505496:::7:::<;;??>8;;B58431969///65//4<::6555555672688277559;;8////(/--6--
@ATNG8:03930:02964
GATGGTAGAGTATCATGTGTATCTCCAGAAGATCAGGAACTCTAGAAGAATTCAGATTTTTTAACACGGGAGTAAACGTAAAAAGAAGGTTTTTACAAGACTCACGTTAACAATATTGCAGCAGTACGCACACAATCGAAGCGCAGTAAGGATGGCTAGTGTAACTAGCAAGAATACCACGAAAGCAAGAAAAAGAAGTACGCTATTAACTATTAACGTACCTGTCTCTTCCGAAACGAATGAGTACACACTCTCATATGACACTACCATCGTATCTCAGGAGTCT
+
;;;D@CDBBBBDECCBBBBCCBBBB?BBB@CBBBAA>@@CCCCCCD?BB?B@BDDBBBBBB)BADDCEE=BDDDF>DAAADDE1BA<>9?A?A,ABC@BBBCCDCBB?B?CC@BBB>AABBDDBDBCCDCBBBD@CDBB?BBCB????3949>>;?A@AACCC@BBCBBB@BB?BBA;??888*:>>999999.:A?C888AAA??<?;>>==9=8=>D;;:;BBBCCC=@<?==6===;??BBCBBBBBCCCC??;@@CBBAABCD?A@@BCCFBBB@?;?C?>>
@ATNG8:03942:03004
GATGGTAGTGTGTCTCTGAGAGTAGTACTCATTCGTTTCGGAAGAGACAGGTACGTTAATAGTTAATAGCGTACTTCTTTTTCTTGCTTTCGTGGTATTCTTGCTAGTTACACTAGCCATCCTTACTGCGCTTCGATTGTGTGCGTACTGCTGCAATATTGTTAACGTGAGTCTTGTAAAACCTTCTTTTTACGTTTACTCTCGTGTTAAAAATCTGAATTCTTCTAGAGTTCCTGATCTTCTGGAGATATCATCAGCGAGCTACCATCGTATCTCAGGAGTCT
+
:::@?@DLCBBBGCECBCCBBBCDDBBAABBC?BBAA<?@<@?BBCCDCC@CCCCC@C@CBCC?E@GEDBCCCCC@CCCCC5CC@CCCD>CCCB@CCC?CD;;:;EED@CCCCCCBB?BCC?C?CECCAAAC@CCCC?CCCBCCCCCCCBCBBBD?BA@>@B?B=@@CBBBCBB@BCCCC:B?D;::9:9*;?@@A=BBCCCFDBBA4;;;;*;ABCD@CACC@BBBBCCC@C@BBBBBB?BCC@CCAAADDDCCCABACCCB@@=@ABABBBA@AAA@BBB89
@ATNG8:03954:02965
GATGGTAGTGTCATATGAGAGTGTGTACTCATTCGTTTCGGAAGAGACAGGTACGTTAATAGTTAATAGCGTACTTCTTTTTCTTGCTTTCGTGGTATTCTTGCTAGTTACACTAGCCATCCTTACTGCGCTTCGATTGTGTGCGTACTGCTGCAATATTGTTAACGTGAGTCTTGTAAAACCTTCTTTTACGTTTCTCTCGTGTTAAAAATCTGAATTCTTCTAGAGTTCCTGATCTTCTGGGTCTCTCTCTCACGCACTACCATCGTATCTCAGGAGTCT
+
@A:926=?CBBBCDDDCCBBBBBBCBAAACBB?BBBD>CC>A?DDDDDBC?CCCCC?C?AAAA?C?CBB>AAACC=AACCD1BB>@BBC>CCA@<@9929B7:9CCCD@DCCCCDCC?CCC?C?CDDCBBBB>BCEE?BBCBBBCBCCCCCCBBB?BBB@BB?B?BBBBBDCCD@CBB@@4>:>;9999*;A;;;0;CABBCBBA5;;;;.;BBCD@B@BB?DCBCBBB?B?A?>ABB?BBBB=BCCCBCBBBBDDCCBABBD@CA@AB@BBBBAB@BB@88
@ATNG8:03934:03056
GATGGTAGGCGTGTGAGAGTCTGCCCAGAAGATCAGGAACTCTAGAAGGATTCAGATTTTTAACACGAGAGTAAACGTAAAAAGAAGGTTTTACAAGACTCACGTTAACAATATTGCAGCAGTACGCACACAATCGAAGCGCAGTAAGGATGGCTAGTGTAACTAGCAAGAATACCACGAAAGCAAGAAAAAGAAGTACGCTACTAACTATTAACGTACCTGTCTCTTCCGAAACGAATGTGTACGTGTGACGTACGTGAGCTACCATCGTATCTCAGGAGTCT
+
BDCB?CCB@BCDDDCCCCCAAACCC?CCC@CCBBBC@B?AABBCBB=A?@@;=>=77778):<@BBBBBFCCBB=AA99888(9@;@9;;;-:<>8>>>??AA==:>:>B=BAA9==@@@@>>AA@@<><>A9===A;A=>==>>>:>:>>>;????>?::7;AAAAA=?@;@AA<??=<<5;;;8<>>=>/997;@@@AA@>>@>;A88:9>;AA>>=9=>AA?>>9@<AAD;?@;7=<;@?@??A@@@@???@??@@@@AA@@:>><<@@@@@>>>;>>>><
@ATNG8:03935:03040
GATGGTAGCACGACACGACGATGTGTACTCATTCGTTTCGGAAGAGACAGGTACGTTAATAGTTAATAGCGTACTTCTTTTTCTTGCTTTCGTGGTATTCTTGCTAGTTACACTAGCCATCCTTACTGCGCTTCGATTGTGTGCGTACTGCTGCAATATTGTTAACGTGAGTCTTGTAAAACCTTCTTTTTACGTTTACTCTCGTGTTAAAAATCTGAATTCTTCTAGAGTTCCTGATCTTCTGGACAGAGTGTGCAGATACTACCATCGTATCTCAGGAGTCT
+
BCDC@CCCCDBCCCCCCCC@A@BBCCCCCCBB?BCBD>BB?BAEB@@@CC@CCBBB>B?BBBB?B?@@@BBBCBC@BBBBB2@@>?656-8?>@?BBB?BB;>=BBBC?<><AA@>>:?AA7=7=A>>;;;A8==>>7;;?>88:??@@@D>??@9@@?<AC=A:??><==@==8>>>AA5A=B<@@?>>.>@;;91866///<<<@<@AAA/A@>?A=D<??<????>>><A=AA???@6::@<@@@?@???@@@@AAAA=>AC=>>>AAA>>=@@>;>>=?>
@ATNG8:03938:03011
GATGGTAGTGTGTCTCTGAGAGTAGTCTCATTCGTTTCGGAAGAGACAGGTACGTTAATAGTTAATAGCGTACTTCTTTTTCTTGCTTTCGTGGTATTCTTGCTAGTTACACTAGCCATCCTTACTGCGCTTCGATTGTGTGCGTACTGCTGCAATATTGTTAACGTGAGTCTTGTAAAACCTTCTTTTACGTTTACTCTCGTGTTAAAAATCTGAATTCTTCTAGAGTTCCTGATCTTCTGGGTCTCTCTCTCACGCACTACCATCGTATCTCAGGAGTCT
+
BABB?BCCBBCEHCCBBCDCCCBBBB@@@BB=A99:5:?:@=BCCCCCC@DCCCC?B@CCCC?E@EDDCCCCCC?BBDDD5CC@BCCC=AA@@<ABB=BD9;:BCBC@CCCFCCCB?BBC?B@CEBBAABC@CCCC?CBAABBBCBBBBCCCCC@BAA?CC@C?BABBCCCCCABBBBB:B>B=:;::*;CCCC>CCECCCCBBB@DEED5DCCCB@B@CC@BBBBBCC?C@??>CBB?BABB<@@@@@@@CCCCCCCBBAAD@CCCCCCCBBBBB>CC@98
@ATNG8:03939:03021
GATGGTAGTGCGTGAGAGAGAGACCCAGAAGATCAGGAACTCTAGAAGAATTCAGATTTTTAACACGAGAGTAAACGTAAAAAGAAGGTTTTACAAGACTCACGTTAACAATATTGCAGCAGTACGCACACAATCGAAGCGCAGTAAGGATGGCTAGTGTAACTAGCAAGAATACCACGAAAAGCAAGAAAAAAGAAGTACGCTATTAACTATTAACGTACCTGTCTCTTCCGAAACGAATGAGTACACACTCTCATATGACACTACCATCGTATCTCAGGAGTCT
+
55683AAB@;655559;;<99>;;9)4@<740/00/)/)//6<=:;;==*0(/>=;=>=>'9,3;=9?>>8998/8944444$4;394;;;+;>B@CCCCA==00*06<<8<=?<??><@@@BCCCCBBCCB@B@@@>AAAADDBB?B@C;;;<CBBDDBB?BBCAA@?>?8??>9>=::::+:9939:9:99%8:17788>>AAA6;7:;;=5;5;>BBC@CA@@@BB>@=@@>6>:93:9:ABAABBB???B??;?AECCFBAA?<?AAABBCDCCBB>?>BBA
@ATNG8:03946:03047
GATGGTAGGACGAGCGTCTGAGAGGTACTCATTCGTTTCGGAATAGACAGGTACGTTAATAGTTAATAGCGTACTTCTTTTTCTTGCTTTCGTGGTATTCTTGCTAGTTACACTAGCCATCCTTACTGCGCTTCGATTGTGTGCGTACTGCTGCAATATTGTTAACGTGAGTCTTGTAAAACCTTCTTTTTACGTTTACTCTGTTAAAAATCTGAATTCTTCTAGAGTTCCTGATCTTCTGGGCAGACTCTCACACGCCTACCATCGTATCTCAGGAGTCT
+
@>>>;@BF@BCCCBBACBBBCDCCACBBBCBB@BBBE=BB?B?BBBDDCC@CCCBB?B@CCCC?C@CCCCBCCCC?????>0>@;ACBB=BCBB>ABB>BB>BBCCCC@CCCCCCCC?BBB@D@DCBAABBB?CCCC?CCCCCBBCBBBBEDA@@=CDD@AB=B?CCBBBBBBA=A;;;:.;;A;;;:;:*;CBCC>CCCCCCB5;;;;*;A@AB?C@CC@CCCC@@>393:989CD;?@@C>BCBBCCCBBCBBBBB?BCD@DAAACCCCBBBB?BCBAA
@ATNG8:03955:03014
GATGGTAGTGATACAGATCAGACACCAGAAGATCAGGAACTCTAGAAGAATTCAGATTTTTAACACGAGAGTAAACGTAAAAAGAAGGTTTTACAAGACTCACGTTAACAATATTGCAGCAGTACGCACACAATCGAAGCGCAGTAAGGATGGCTAGTGTAACTAGCAAGAATACCACGAAGCAAGAAAAAGAAGTACGCTATTAACTATTAACGTACCTGTCTCTTCCGAAACGAATGAGTACTGCGTCTCACTCTCGCCTACCATCGTATCTCAGGAGTCT
+
;;BC?CDB9;;;59:95555;;CBB?BBB@@>@A::5:=BBBBBAB?CA5949?;?BAA;+848:9;;<=8;89388BBBBB1@@=@2:;:*9BB;AACBBBA;;8;?AA=A@@;?@989@@@DCCB@@>>@<000<<?>?A@;?B4;6;;;6:CBBBBAD=BBBAAA9?>=9992899947<<888887'25.5557;98898=89;:>;A;ABDCC@@A@ABCC?@?ACA9@00-0@=;??B@??CC@AABBBBBBCC?CBB@CCC;;;BBBBCB<??@A@
@ATNG8:03925:03095
GATGGTAGTATAGAGCTCTACATAGTACTCATTCGTTTCGGAAGAGACAGGTACGTTAATAGTTAATAGCGTACTTCTTTTTCTTGCTTTCGTGGTATTCTTGCTAGTTACACTAGCCATCCTTACTGCGCTTCGATTGTGTGCGTACTGCTGCAATATTGTTAACGTGAGTCTTGTAAAACCTTCTTTTTACGTTTACTCTCGTGTTAAAATCTGAATTCTTCTAGAGTCCTGTTCTTCTGGTATACACACTCGCTCGCTACCATCGTAATCTCAAGGAGTTCT
+
===B@BBBDCCCEIDCCCCBBBCCBB@@@C;;6:AAA=BF@C?AABBDBB?BBBBB>B@CCBA?B?DB@=@>@>C;>>>>>/=><?>>>9?CBB>==>;AA7;;>CAA<A;;<A?AA;=;;286:AABA?>>;>>>@688?=<<>=>@@AA@@@@;<<<9:;4:::::A@@??>8<:;;:/::>:88888(9>99:.769//.9669/766'269;A9@9=>5<@?77///7===4==9///7===???AACBB>>>??=>9=7==;;66063323-3),,202,
@ATNG8:03933:03067
GATGGTAGCATCATGCATATCTCACCAGAAGATCAGGAACTCTAGAAGAATTCAGATTTTTAACACGAGAGTAAACGTAAAAGAAGGTTTACAAGACTCACGTTAACAATATTGCAGCAGTACGCACACAATCGAAGCGCAGTAAGGATGGCTAGTGTAACTAGCAAGAATACCACGAAAGCAAGAAAAAGAAGTACGCTATTAACTATTAACGTACCTGTCTCTTCCGAAACGAATGAGTACAGAGAGTACGATATGTCTACCATCGTATCTCAGGAGTCT
+
<>>@=@<ABCFDFBBB:9;CCCBCC?@@@?AABA>?=??CCCABBC?AA=@<>>?8999:$36<=:BBBC;;:9.8>;<;;.4<5:.55)5;;6<<<<DDDFE@E@CB>A@@>@BDDCCBCCCCDBBBBC?BBBA?A@@>AA997;@C;;:;CBAACBB?BDEBBB?BC>?>@?CCCCE>BAA=AAA@@2@=:>===@@@@@9<9=@@@<@<?@BAA>BBBABDE@C?CCC>CCC?BBBBBBBABDCBBBBBBB>>>ABB>>@=AAA@@@>>>:::=DC555
@ATNG8:03934:03063
GATGGTAGATATATGCACGCTCTACCAGAAGATCAGGAACTCTAGAAGAATTCAGATTTTTAACACGAGAGTAAACGTAAAAAGAAGGTTTTACAAGACTCACGTTAACAATATTGCAGCATTACGCACACAATCGAAGCGCAGTAAGGATGGCTAGTGTAACTAGCAAGAATACCACGAAAGCAAGAAAAAGAAGTACGCTATTAACTATTAACGTACCTGTCTCTTCCGAAACGAATGAGTACACACTCTCAGAGACACACTACCATCGTATCTCAGGAGTCT
+
BBDD@DBCCCCGECBBCBBBBCDBB?BBB>@@AA??=??ABCBBCC?CC?C@@@???@??+>6@>697BAA??=4::99999$4<7<2955&5<<4;<>B@DA@@=@>AA?BCB?AABBBCC@CCBBDCCBB?BCCC@CCCA@AAB?B=ABB>AADDBBAC?BBBB@@=A@>BAA>ABCBC>?@@?BBBBB3BB@>>?CBB@@A=?=?BBB?B@BBCCC?@@@B>>>>B?BCD>ACC?AAACCCBBBBBBBBBBBBBABBBC=88?;>=<<A?A@>@AA=?==>>
@ATNG8:03952:03106
GATGGTAGTGTGTCTCTGAGAGTAGTACTCATTCGTTTCGGAAGAGACAGGTACGTTAATAGTTAATAGCGTACTTCTTTTTCTTGCTTTCGTGGTATTCTTGCTAGTTACACTAGCCATCCTTACTGCGCTTCGATTGTGTGCGTACTGCTGCAATATTGTTAACGTGAGTCTTGTAAAACCTTCTTTTACGTTTACTCTCGTGTTAAAAATCTGAATTCTTCTAGAGTTCCTGATCTTCTGGACGACGCGCACTGACACTACCATCGTATCTCAGGAGTCT
+
B@@@>A=BCCBABCCCCCCCCBBBBCBBBC>>:>@AA<BC?C@CAAADDD@BBBCC?C?DCCC?C@ECCB@CCCG@BBBBB1BB?BBCC?BBBEAGCC?CC>ABCCCD@CCCCCBCF@DBB?B?CCCCBBAC@CCCD?BCCCCCCDDBBBBBBBB?BCB?BB@B?BBBCCCCB@=A9999-:;?;::99*;ABBD?DCCCBCCCBA5;;;;*;ABBDADAGCABBBBBBC?C@BACCCE9::C@CGCCBBCCCCBBBCCBBBBB@BCBBBCCDCCCB?BB@??
@ATNG8:03923:03153
GATGGTAGCGCATATCAGCGCAGCCCAGAAGATCAGGAACTCTAGAAGAATTCAGATTTTTAACACGAGAGTAAACGTAAAAAGAAGGTTTTACAAGACTCACGTTAACAATATTGCAGCAGTACGCACACAATCGAAGCGCAGTAAGGATGGCTAGTGTAACTAGCAAGAATACCACGAAAGCAAGAAAAAGAAGTACGCTATTAACTATTAACGTACCTGTCTCTTCCGAAACGAATGAGTACGAGGTCAGAGCACACGTGTCTACCATCGTATCTCAGGAGTCT
+
BEBA<@;6:@BCCCCCCCBBBBBCD>DCC?BBC@>>:?;@@B@ABC?BB?B?BBBDDDDD3D@@AACCCCCCBD>CCCBCCC5BD@D7<<<6<BC?BA@BABBBA>A@BB@BBB@BABCDCAABBBBCBBAA>@FCC?BBCCBB??<AADCC@CBFCCBBB@BCCCBB?CC>AAB;?>?@@9@>>;99999(:@?B???CCAAD:=:=<<<8=8<>BAA?@C@@ACE@D?BDD>CCC?CBBCDCC>>>?FCBBBBBAAAABBBCCCCB?BBBBBBBBBBBB>AB@=>
@ATNG8:03942:03139
GATGGTAGTGCGTGAGAGAGAGACCCAGAAGATCAGGAACTCTAGAAGAATTCAGATTTTTAACACGAGAGTAAACGTAAAAAGAAGGTTTTACAAGACTCACGTTAACAATATTGCAGCAGTACGCACACAATCGAAGCGCAGTAAGGATGGCTAGTGTAACTAGCAAGAATACCACGAAAGCAAGAAAAAAGAAGTACGCTATTAACTATTAACGTACCTGTCTCTTCCGAAACGATGAGTACTATAGACTATCTGAGACTATCGTATCTCAGGAGTCT
+
BABC@BBBABBACAACCCCCCCCB@<A>?=@?@@::7:@CBBBBBB?B@?B?ABBCCCCC+A6@BBBBBBBBCC>?:@BBBB5BB>C5;;;*9CJ?CFCBBBB;;7;?AA?ACC@CC??@DDCBCBCCCBAA?B;;;@CBCBCGAA=A?A;;6;CAABBCB?B???A@???9??>;?@:::,87=9999999%9=9>;:;BBAA=9=9==//+/069ABB@CCAAABB?B<?@@9?===<?@@AAACDCCBBB?ACBB@?@BBBB???BAAABBB@AAAB?
@ATNG8:03924:03198
GATGGTAGATACTCGCTGATACACCCAGAAGATCAGGAACTCTAGAAGAATTCAGATTTTTAACACGAGAGTAAACGTAAAAAGAAGGTTTTACAAGACTCACGTTAACAATATTGCAGCAGTACGCACACAATCGAAGCGCAGTAAGGATGGCTAGTGTAACTAGCAAGAATACCACGAAAGCAAGAAAAAGAAGTACGCTATTAACTATTAACGTACCTGTCTCTTCCGAAACGAATGAGTACTATAGACTATCTGAGACTACCATCGTATCTCAGGAGTCT
+
BBBB@CECCCCCDDCCBCCCBBA@@=@DD@CBBBBB<@<ABCBBBB>BC?B=?>?88889(9<A@>BBBC>>>B:A;BBIMK5BB=@2;::*:BB?CCFCDBBBC@D@AA?BCC?CBBBBCBFCCCBBBCCC@A@AA=AAAABDDC?C?B;;8;BAA@A?C?BBBBBB?B@;000*00000*0;<=AAABB3>A=A678A@@>>:><@ABB7;8;@DBC@CBABCCB<?<?AA9A??;????BCCCEBBBBAA=@CBCBBCDCAA>ABCCCC@AABBB@CB887
@ATNG8:03925:03168
GATGGTAGTGTCAGTGCGCGTCGTCCAGAAGATCAGGAACTCTAGAAGAATTCAGATTTTTAACACGAGAGTAAACGTAAAAAGAAGGTTTTACAAGACTCACGTTAACAATATTGCAGCAGTACGCACACAATCGAAGCGCAGTAAGGATGGCTAGTGTAACTAGCAAGAATACCACGAAAGCAAGAAAAAGAAGTACGCTATTAACTATTAACGTACCTGTCTCTTCCGAAACGAATGAGTACTGTATCTATGTGTGCGCTACCATCGTATCTCAGGAGTCT
+
<>>C@CCCCCDBBBCCDFF@@@BBB@CDD?BBCB@@<@<@ACBBAA?AC>@>BCB@@@@@2B@CCCACBBBBBB=BBCCDDD5BB?B:???7BCCADBBBDDDBB?A@DD@CCB=??BACCDGB@@DCCCAA?ADBB@AABBBBAA=B?BBB?BCBBBBBA?AAAABB>BB>>=>;??;==7===;:::;;+:@;?888>>>BC8;8;>AA7;7;ABAA@BBBCBBB@@@@?=8@0000@A@BBBBBAAAC>>>BBB?A???A@@<@A==>AAA@AAA;;=<<9
@ATNG8:03946:03198
GATGGTAGCGCGACGAGCGTAGACCCAGAAGATCAGGAACTCTAGAAGAATTCAGATTTTTAACACGAGAGTAAACGTAAAAAGAAGGTTTTACAAGACTCACGTTAACAATATTGCAGCAGTACGCACACAATCGAAGCGCAGTAAGGATGGCTAGTGTAACTAGCAAGAATACCACGAAAGCAAGAAAAAGAAGTACGCTATTAACTATTAACGTACCTGTCTCTTCCGAAACGAATGAGTACCTCTCAGACGCTCGTCCTACCATCGTATCTCAGGAGTCT
+
===B@CBCFCCCCHCCBDCBBBDIM?AAA@@@@@;;68>BBCDCBB?CD?B?BBACCCAA/A?AAABAACABBD>A;A@BBB5BB@D>BCB<BCC@CCEDCCAA@?B@BB@DDD@:::BCCCCCCDECCBAA<AAAA=AAACABAA>BABBB?BCBBBB@?=?BBAAA?@@=@==:?:99A9?==;88888(7A9>888;;@@B=?;?BBB<>;>>BBE@DAAAABB=?=?CD>DBB?BBABA??;?AABBBBAAAA@@>>;>>>:>>??BBACCCCC@CB?>?
@ATNG8:03962:03198
GATGGTAGGACGAGCGTCTGAGAGGTACTCATTCGTTTCGGAAGAGACAGGTACGTTAATAGTTAATAGCGTACTTCTTTTTCTTGCTTTCGTGGTATTCTTGCTAGTTACACTAGCCATCCTTACTTCGCTTCGATTGTGTGCGTACTGCTGCAATATTGTTAACGTGAGTCTTGTAAAACCTTCTTTTTACGTTTACTCTCGTGTTAAAAATCTGAATTCTTCTAGAGTTCCTGATCTTCTGGTATACACACTCGCTCCTACCATCGTATCTCAGGAGTCT
+
A??C@CBB@BCAAABBCBBBCCCC@CCBBBAA=@???;@C?C?BBCCCCD?CEB@@?C@DDDD?D>CCCECCBCB?CCCCC1CB?BBBB=BECC@CBB=BA8;:@EEF@ECCCCCCC@DCB@C?CCEACE@@?@CCC?BBCBBBBBCBBBCCBAB>@@@?BC@C?CBBCCCCCC@CCCCC<C>B<;::::*;BAAB?CCCCDCCBBB@CEDD3CBBCC@C?AA?BAA@BAA6:89A@ACB=??B@BCCDBBBCCBBBCA@=@@@=ABBBCCCCCAAA?BBB@@
@ATNG8:03965:03195
GATGGTAGCTCGCTGATGATATCTCCAGAAGATCAGGAACTCTAGAAGAATTCAGATTTTTAACACGAGAGTAAACGTAAAAAGAATGGTTTTTACAAGACTCACGTTAACAATATTGCAGCAGTACGCACACAATCGAAGCGCAGTAAGGATGGCTAGTGTAACTAGCAAGAATACCACGAAAGCAAGAAAAAAGAAGTACGCTATTAACTATTAACGTACCTGTCTCTTCCGAAACGAATGAGTACGTGCTGACGTACGTGAGCTACCATCGTATCTCAGGAGTCT
+
;69@:>CDC@<<>>==A<A@>;;;>8=@=7;;?CBB>@====445:4::7<688333888$75773:9999333(320////$/;)//6:<<=+<<<,96655;;//)/398398>054;;A@@@CIHCCDBBC@BBBB@BACCDBBB?C@CAB<@@@@B@@??BBBBBB?BF?ABA<?;877)39949999::%860----679::;;6:99=9>;A?B??<@@>==00-0;@@@9@00+8=<;>;/0/0//<@?CCBCAA?@??===:@@@ABBABB?9938A;<=
@ATNG8:03980:02605
GATGGTAGATATATGCACGCTCTACCAGAAGATCAGGAACTCGTAGAAGAATTCAGAATTTTTAACACGAGAGTTAAACGTTAAAAAGAAGGTTTTACAAGACTCACGTTAACAATATTGCAGCAGTACGCACACAATCGAAGCGCAGTAAGGATGGCTAGTGTAACTAGCAAGAATACCACGAAAGCAAGAAAAAAGAAGTACGCTATTAACTATTAACGTACCTGTCTCTTCCGAAACGAATGAGTACATAGATATACGTATAGCTACCATCGTATCTCAGGAGTCT
+
49:=8>>EBCB;;;;;;@:AB@??A7<>?:>:::;?10*/////8//(/938,////(/666'638868///.-(-7.2--(-888):939)555&5::.55///////)/)4<6455455==>;<;<<<;;;5557:?@B899BBBCBC?C@CCC@C<<:@?@?????BBA=AA9998;?<??A8:983333333#3>47222;8;;<:>3;;==8<8<<@;:6:BAAAAA>A?BBB>BBB@CBBA999???BBB9:9ABBCC===886499AACBAAAA@@;@AB?=
@ATNG8:03983:02579
GATGGTAGCTCACGTACGTCACACGTACTCATTCGTTTCGGAAGAGACAGGTACGTTAATAGTTAATAGCGTACTTCTTTTTCTTGCTTTCGTGGTATTCTTGTTAGTTACACTAGCCATCCTTACTGCGCTTCGATTGTGTGCGTACTGCTGCAATATTGTTAACGTGAGTCTTGTAAAACCTTCTTTTTATGTTTACTCTCGTGTTAAAAATCTGAATTCTTCTAGAGTTCCTGATCTTCTGGCTCTCGTAGACAGATACTACCCATCGTATCTCAGGAGTCT
+
CCBB?BBCCCDABCDH;9;CCCCCBBCEDC@@>@DDD=CC?C?AAABCCC@CCB@@>A@CBBA?B?CAAAAABBB=@ABBB1@@>BB@>9>A@B>BBB?BB=@@>BBB>?99<>>AC8<<>9>9>>>?;;;=;AA>>7;;;9=;=;?A??A??>A8=>@===:>:=<>=>@@@A;@====2<9>9:::::+:=:==0666///<97:4;=<<.9>:9>6=4//-/;9;<;;6;8==@===///=9=::9>==;;;;;A::;==888-8;;?>?@@///716<<?<
@ATNG8:03979:02620
GATGGTAGTGTCATATGAGAGTGTGTACTCATTCGTTTCGGAAGAGACAGGCACGTTAATAGTTAATAGCGTACTTCTTTTTCTTGCTTTCGTGGTATTCTTGCTAGTTACACTAGCCATCCTTACTGCGCTTCGATTGTGTGCGTACTGCTGCAATATTGTTAACGTGAGTCTTGTAAAACCTTCTTTTACGTTTACTCTCGTGTTAAAAATCTGAATTCTTCTAGAGTTCCTGATCTTCTGGTATGACTAGTGTACTACTACCATCGTATCTCAGGAGTCT
+
994;06==BDCCBA<ABBABAB@@@CBBCC=C?@<;@7<<:=9>CBABCD>BBC;94;?BCFD@B@BCBCCAA@A=;;:::$9=7<BCD<BA;;7;A@;AB5;;BAA@<@@BCCBCB@CBB>B?BAABA@@@>BBBFAD;;;FBCDCECCCBBCDAEBC@BB?B?@@@AABBBDABCCCD:B=A=;;;;.;;@@E<AA@@A@A@;;6:AAA0?>@9;4:4;A=BCC=;;I@IACCBCBCAC;;8;@@@BBBBCCDCBBCBCBCB?BBBBBB@@@A@@=@A@@@
@ATNG8:03970:02694
GATGGTAGATACTCGCTGATACACCCAGAAGATCAGGAACTCTAGAAGAATTCAGATTTTTAACACGAGAGTAAACGTAAAAAGAAGGTTTTACAAGACTCACGTTAACAATATTGCAGCAGTACGCACACAATCGAAGCGCAGTAAGGATGGCTAGTGTAACTAGCAAGAATACCACGAAAAGCAAGAAAAAAGAAGTACGCTATTAAACTATTAACGTACCTGTCTCTTCCGAAACGAATGAGTACTACTCTCAGAGACACACTACCATCGTATCTCAGGAGTCT
+
BABA>ABABBBBC@?;;=BCCABDD?CCC?CCCCAA=A>::9BAAA>AA=B=??;;;;;=1<>CCB?>@BB??=4::;;:;:$4;49.555&5;<6;<<=<;;/0*0*0>:>?B665A=CBBBCCDCCDDCC@CA@??@@@@???B?D@CCC@CCCCD<::>A@@@??:=>99988<<8999+99939::999%/:6:///88:;;/55(55666=278B@A=B99:?>?:?;???7>?@=@AABBBBCB?????BB???A=>?@?>>:==>>B;;;>>;;5:9:=>
@ATNG8:03975:02667
GATGGTAGCTCACGTACGTCACACGTACTCATTCGTTTCGGAAGGGACAGGTACGTTAATAGTTAATAGCGTACTTCTTTTTCTTGCTTTCGTGGTATTCTTGCTAGTTACACTAGCCATCCTTACTGCGCTTCGATTGTGTGCGTACTGCTGCAATATTGTTAACGTGAGTCTTGTAAAACCTTCTTTTTTACGTTTTACTCTCGTGTTAAAAATCTGAATTCTTCTAGAGTTCCTGATCTTCTGGAGATACACATGATACTCTACCATCGTATCTCAGGAGTCT
+
B<@A?BBCCCDACCCBBCCCCCCCBBCICGBB@BCBB>CB?B@DD<BABB?CBBAB=A>BBDDAE@DDACBCCBB=@@???,?@>BAAC?CCDCBCCB?CB;;:BDBC@BA@ACCCC>@@A>B?BAABBBAA>BCCB<>>@:99>>>==@E;;;@=???<@A<A<<==AA??>=4:8888)88;8967777%79----)------9..2+2222$277893737:377787998;28:=;=A>@::68<>;=>A??@???@@ABAAA<>>>A=>=>>???<?AAAA
@ATNG8:03981:02688
GATGGTAGTGATACAGATCAGACACCAGAAGATCAGGAACTCTAGAAGAATTCAGATTTTTAACACGAGAGTAAACGTAAAAAGAAGGTTTTACAAGACTCACGTTAACAATATTGCAGCAGTACGCACACAATCGAAGCGCAGTAAGGATGGCTAGTGTAACTAGCAAGAATACCACGAAAGCAAGAAAAAGAAGTACGCTATTAACTATTAACGTACCTGTCTCTTCCGAAACGAATGAGTACGTGTGCGACGTGTCTCCTACCATCGTATCTCAGGAGTCT
+
<@?C?CBB;;9HCICCBABBEMCCC@BBA@CCCC??=?>AABBDCC?AB>B>BBBBBBBB1B8BC>BBBBB@@@6=;::::;*;C=A<@@@7ABB?CCGDCCCBB?B@DE@BBB@BBBBBBBCDEEEC@@BC?CBBB?BAA@@@@B@C?B99;:CBBBBBB?BBBBBA?CA?CCC?BB???8::9;::999(:A>?888@?AAD;?;?AAA<?<?ACCB?BCBBBBB@C@CBB<BAB?998BAAABBBBAAABBCCBA???<@@@=????BBBBCCBB?AA>88
@ATNG8:03970:02756
GATGGTAGTCTCAGATAGTCTATAGTACTCATTCGTTTCGGAAGAGACAGGTACGTTAATAGTTAATAGCGTACTTCTTTTTCTTGCTTTCGTGGTATTCTTGCTAGTTACACTAGCCATCCTTACTGCGCTTCGATTGTGTGCGTACTGCTGCAATATTGTTAACGTGAGTCTTGTAAAACCTTCTTTTACGTTTACTCTCGTGTTAAAAATCTGAATTCTTCTAGAGTTCCTGATCTTCTGGCTCTCGTAGACAGATACTACCATCGTATCTCAGGAGTCT
+
BBBB@BAA@BCCDCCCCCBBBBBCCBBBBCBB@BCCC=EDBDBBCCCCBB@BCBBB?B?BBCB@B?BCCCCCCBB?CABBB1AA9@?CD@ABBA?ACB?BF?@@BCAB@CBDDDCBB>ABC?A?BCCCAA@C@DCBB>AA@@BBBBBBBBBBBBC@BCC?CC?B>@?@@BBBCC@BBBBB7@=A;;;;;.;BBCE>CBDCDCDBBB?AAAB0AAAACACAED@CCCCDBB?B?BAAA>?;?<?9@BAAABBBCCCCCBBBBCCC?BBBBBCBBBCCB>AB@@@
@ATNG8:03971:02755
GATGTAGGCGTGTGAGAGTCTGCCCAGAAGATCAGGAACTCTAGAAGAATTCAGATTTTTAACACGAGAGTAAACGTAAAAAGAAGGTTTTACAAGACTCACGTTAACAATATTGCAGCAGTACGCACACAATCGAAGCGCAGTAAGGATGGCTAGTGTAACTAGCAAGAATACCACGAAAGCAAGAAAAAGAAGTACGCTATTAACTATTAACGTACCTGTCTCTTCCAAACGAATGAGTACTGCGTCTCACTCTCGCCTACCATCGTATCTCAGGAGTCT
+
@B;;5;A7<B@ACCCBDBABA;;906DC@CCCC??<?=@@BBCCC@CC?B?BA======.??BBCAAACBBBB?BBBBAAA/99293999+:;<:A;;;>>>AA=A;@@<AAA;??>>>??;;;@?===?A;>>>>:>>=<=?7638=BAA<A=>>AAAA;A>>@BA;AA;=>=7;:566)8:<9>=>>>/==8=;;;AA888:>:>AAA<A=@?;;=<@@@@>??=A<@?7=0/,0::7-/////<>>?@@@BB???@<@@C7;;>>=BA>>>CD=AA@66
@ATNG8:03977:02736
GATGGTAGAGTACAGTGTAGTAGACCAGAAGATCAGGAACTCTAGAAGAATTCAGATTTTTAACACGAGAGTAAACGTAAAAAGAAGGTTTTACAAGACTCACGTTAACAATATTGCAGCAGTACGCACACAATCGAAGCGCAGTAAGGATGGCTAGTGTAACTAGCAAGAATACCACGAAAGCAAGAAAAAAGAAGTACGCTATTAACTATTAACGTACCTGTCTCTTCCGAAACGAATGAGTACACACTCATGACACTACCATCGTATCTCAGGAGTCT
+
:;<=8==:;6<>@CCBCCCDDCCAA?ACB@BAC@::6:6::@ABAC?CB>A>???BBBBB3B?BBBBBCCC???585:;>??,@A?B?CDC9C9:::BBBABB<<8<?BA@CDD?BBAACECCCCCCCBBBD@DCA@>ACBCBBBB>B?B@?=@BAAABAA>AAAC:959C?@AA=@@988+7734;;;;;;'5;69///==?><1616;<<+/+/<B@A@BBBAABB?B?:::5:AA<??CCCCB????BBBBBB@AA>>>=AA>===AAAA@@<778;:
@ATNG8:03980:02783
GATGGTAGGAGACACGTCGCACACGTACTCATTCGTTTCGGAAATGGAAACAGGTACGTTAATAGTTAATAGCGTACTTCTTTTTCTTGCTTTCGTGGTATTCTTGCTAGTTACACTAGCCATCCTTACTGCGCTTCGATTGTGTGCGTACTGCTGCAATATTGTTAACGTGAGTCTTGTAAAACCTTCTTTTTACGTTTACTCTCGTGTTAAAAATCTGAATTCTTCTAGAGTTCCTGATCTTCTGGGTCTACGCTCGTCGCGCTACCATCGTATCTCAGGAGTCT
+
@@;B9>>C:CCC;;/;@0///7://659:://)/988/8;)//(//)//(/68.34:492489=@@=B?BDCCCCBBA;;::9;$545:<:;/9CDC?DCKAED>A@CCBB@BCCCBAAC?BBB>B>=<<@>??A@CBBB?AABBBC@@>==>>>>>>:;;;:??;@<@BB@@@BBB7;;===/<8<8=@AAA/@@AAA169;;;;D;;;;>BBB/B888E<A<;;7;>?>AAA=A=@>>>A@;>>@@:@BA:::<;9::888A=<=?;;;;>>>@@@BAB=AD;:;
@ATNG8:03981:02769
GATGGTAGTACATGATAGACGACACCAGTGATCAGGAACTCTAGAAGAATTCAGATTTTTAACATCGAGAGTAAACGTAAAAAGAAGGTTTTACAAGACTCACGTTAACAATATTGCAGCAGTACGCACACAATCGAAGCGCAGTAAGGATGGCTAGTGTAACTAGCAAGAATACCACGAAAGCAAGAAAAAAGAAGTACGCTATTAACTATTAACGTACCTGTCTCTTCCGAAACGAATGAGTACCTCTCAGACGCTCGTCCTACCATCGTATCTCAGGAGTCT
+
::?A066=<:>555555<==>;@@A7<9;;;;;9=7<4;:<556>7<<7:389333333$359333:8338>>=3;9/////$//(/(///&/8;,338889999,2+25.56616888>@>>CCBBACDBB?BBAA?AAA@D@9:5;@@;<5;;;:;989>ACAAAB?BB@BBC?BBAAA<AAC?BBCCBB(==:888;>>>@A<><<;;B<A:;:@BB?BCBBC@A?@?AAG=A::6:@@@@AA=B???BBE@?@BBA?@<;;;;?B;;@B???AAC@BBBBB
@ATNG8:03973:02857
GATGGTAGCACGACACGACGATGTGTACTCATTCGTTTCGGAAGAGACAGGTACGTTAATAGTTAATAGCGTACTTCTTTTTCTTGCTTCGTTGTATTCTTGCTAGTTACACTAGCCATCCTTACTGCGCTTCGATTGTGTGCGTACTGCTGCAATATTGTTAACGTGAGTCTTGTAGAAACCTTCTTTTTACGTTTACTCTCGTGTTAAAAATCTGAATTCTTCTAGAGTTCCTGATCTTCTGGGATGTGTGCGCAGTGCCTACCATCGTATCTCAGGAGTCT
+
B=DC@CCBBCBB=>?CBBC@@@BBB@<=>=AB=BCBC>CE@E?BB@@A@@?BBAAB?B;??::59?ACBBAAA@@;77333$/8380/).995<=B>;=@000;AAA==AA@@>=<;<<D=A;>>>>><<<=BA<<8>ABB===?AAABBB=8819;;5;A;@;@B@888D8817::888-89>:==>>=(87878)577552::8:07676'/88//)/38938??@@@A=?:=>>===5669:1;/////;>888==BC=@A@<>===AAEEB?;;7;;;A?
@ATNG8:03977:02914
GATGGTAGCAGACGTGACAGAGCGCCAGAAGATCAGGAACTCTAGAAGAATTCAGATTTTTAACACGAGAGTAAACGTAAAAAGAAGGTTTTACAAGACTCACGTTAACAATATTGCAGCAGTACGCACACAATCGAAGCGCAGTAAGGATGGCTAGTGTAACTAGCAAGAATACCACGAAGCAAGAAAAAGAAGTACGCTATTACTATTAACGTACCTGTCTCTTCCGAAACGATGAGTACCTGACTCAGACGCTCGTCCTACCATCGTATCTCTGGAGTCT
+
===C@BBBBBAAAAAACCBBBAA;;5<;955@@@>?<??BC@?@BC=@@;@;@AA@@AA@.@<A<>@CBBABAA952:@@??,=>9=.555&5997<=<<<;94:4;5;?9?AA5:9??@AACCBBB@0000+00009>??A999B>B?BBB>AAA::8??9@?A889:@>89999==>>9<>;.65>9>*>@9>888=;:;B<;::9:3:4;;@>@>A:98???9>:::?8>=:///688>60////88-///87...523..(...23333888:6::://
@ATNG8:03978:03117
GATGGTAGTATATCGCGTCGCTATCCAGAAGATCAGGAACTCTAGAAGAATTCAGATTTTTAACACGAGAGTAAACGTAAAAAGAAGGTTTTACAAGACTCACGTTAACAATATTGCAGCAGTACGCACACAATCGAAGCGCAGTAAGGATGGCTAGTGTAACTAGCAAGAATACCACGAAAGCAAGAAAAAGAAGTACGCTATTAACTATTAACGTACCTGTCTCTTCCGAAACGAATGAGTACGAGAGAGCACACGTGTCTACCATCGTATCTCAGGAGTCT
+
BCDC@CCCBBBCCCCDDCCBBBBBB?CDC@CCCBA@=?>BBCCBBB@CD=B?BB?=?>??1??BCBABCCD>><3;>99:::*;B>C5;;;6;ECACBBCCDCBB?B?BC@BBB>ABBBBCBCCCCCCCCCC?CCCC@BBA????@<A?BAA?ACCCCCCB?BCCBBA?BB?><>9>@???8@@@<<>@@@/@C=A887@@>>@:=:=>DD7;7;ACBB@BBBA@@@<?=?CC>BBB?BCCCBBBBBBBCB>BBBBB>>>@@@885::::BB?AAAAA<;;;==
@ATNG8:03978:03129
GATGGTAGCGCACACATAGATACAGTACTCATTCGTTTCGGAAGAGACAGGTACGTTAATAGTTAATAGCGTACTTCTTTTTCTTGCTTTCGTGGTATTCTTGCTAGTTACACTAGCCATCCTTACTGCGCTTCGATTGTGTGCGTACTGCTGCAATATTGTTAACGTGAGTCTTGTAAAACCTTCTTTTTACGTTTACTCTCGTGTTAAAAATCTGAATTCTTCTAGAGTTCCTGATCTTCTGGACAGAGTGTGCAGATACTACCATCGTATCTCAGGAGTCT
+
?:@C?=BCCCCCCGCCFBBBCCCDCBCCBCCB?BBBC=CC@C@CGDCCCC?BBCB@5:7;BAB@C@CBBBCBBBD@CBDCC2AB?CBDD>??AB?A@A?BB9;;DDCD@CCBBBCCCACCC@B@CCCCCCCD@CCCC;;;CCBBBCDCBBCCCCC@BBB@:::;@@@ADDDBAA;@;;;;.;=B=ABBBB0ACBCC=BBBCCCDDBB=AAAA0AB@BB@C@BFAFCBBCBB>B?BAACBB?AAB@CCBBBBBBBCBBAA@BCBBB@CAAACDDCCCCC@CC@@@
@ATNG8:03979:03155
GATGGTAGCGAGCGAGTGTGTATACCAGAAGATCAGGAACTCTAGAAGAATTCAGATTTTTTAACACGAGAGTAAACGTAAAAAGAAGGTTTTACAAGACTCACGTTAACAATATTGCAGCAGTACGCACACAATCGAAGCGCAGTAAGGATGGCTAGTGTAACTAGCAAGAATACCACGAAAGCAAGAAAAAGAAGTACGCTATTAACTATTAACGTACCTGTCTCTTCCGAAACGAATGAGTACGATGAGAGAGCTCTCTCTACCATCGTATCTCAGGAGTCT
+
555@:BBB@DAA00/<<=<BBCDDD?CAB?BDCCAA>A?BBBABBC?CC?A@BCD:9999:%;?CCHGCCCBCBD>BBABBBB2AB;?4;<;.;CCAGBCCCDBBA?A?BB?BBB?BBBBCCBB:;:DDCCCCADBBB?ABA@AA@?;A<@@@=@EA@@@AA@DCCCCC>AB?AA@;??===6>?=;>@@AA2>A=@000@@?;;5;:=;;;;>:>ABA@=ABBBBDD@C@CCC=DCC?CBCBBBB@??@@AAABCBBAAABA@B@<@=>=CCCCCC>><>A@=>
@ATNG8:03980:03114
GATGGTAGTGATACAGATCAGACACCAGAAGATCAGGAACTCTAGAAGAATTCAGATTTTTAACACGAGAGTAAACGTAAAAAGAATGTTTTACAAGACTCACGTTAACAATATTGCAGCAGTACGCACACAATCGAAGCGCAGTAAGGATGGCTAGTGTGACTAGCAAGAATACCACGAAAGCAAGAAAAAGAAGTACGCTATTAACTATTGACGTACCTGTCTCTTCCGAAACGAATGAGTACAGAGAGTACGATATGTCTACCATCGTATCTCAGGAGTCT
+
BA@A>BABBCDCCDDCBBCBCBB@@>@DF?CBBA9:7:9@@CECBB?BC?C?CDDBBBB@+:7AB=A@@BAA@B6==;;;;;':?<?999:09AD=BCEDBBCDC?C@BB@BCC@CC??@CCBBCCCCCBBB?AA@@<@AABBB::8;?CCH@DBBBDDCECAABDBB>??9:999=@=??8==;<@A@AA2@B?=>=@@E@@@3838==C=?DCDBAAACA@@BBB>@?@DD=CCB>AACCBCAAADCBBBBBBA@@BBBBBBC@@>>===::;A??<?A???
@ATNG8:03336:04510
GATGTAGCGAGCGAGTGTGTATACCAGAAGATCAGGAACTCTAGAAGAATTCAGATTTTTAACACGAGAGTAAACGTAAAAAGAAGGTTTTACAAGACTCACGTTAACAATATTGCAGCAGTACGCACACAATCGAAGCGCAGTAAGGATGGCTAGTGTAACTAGCAAGAATACCACGAAAGCAAGAAAAAAGAAGTACGCTATTAACTATTAACGTACCTGTCTCTTCCGAAACGAATGAGTACGTGTGCGACGTGTCTCCTACCATCGTATCTCAGGAGTCT
+
BBDCBBDDDCCBBBBCCDEJDBBB@BCC@BBBC@?=@>AAABCAA<AB@B@BCBBBBCC0B=AAAAAABBCDD?FCCDBBB2BB>BAHDE;FED@CBCCBDA;;7;@CC@CDD=@?A@@@BBBCCBBCCCC@CCCC?BBBB@AAC>B=B;;6;CBBCDCC@BAAAAA@BB@BBB799998+9==9=>?>@A'@?=>:78BCEC@;@<@@@@<@=@?CA@?ACCCCCC@C@BBB<@@@<???ABBBBBBAAABBBBBBBBDC?BBB?BB??BCCCBBBB?BC@>>
@ATNG8:03354:04527
GATGGTAGCGCTACGAGCGTAGACCCAGAAGATCAGGAACTCTAGAAGAATTCAGATTTTTAACACGAGAGTAAACGTAAAAAGAAGGTTTTACAAGACTCACGTTAACAATATTGCAGCAGTACGCACACAATCGAAGCGCAGTAAGGATGGCTAGTGTAACTAGCAAGAATACCACGAAAGCAAGAAAAAAGAAGTACGCTATTAACTATTAACGTACCTGTCTCTTCCGAAACGAATGAGTACAGAGAGTACGATATGTCTACCATCGTATCTCAGGAGTCT
+
A=@@8@;?@<@BBBCAAA@BBBAAB8ACB@CB@@;;6;599>?>?@6?@?A?BDA@@DDC+B7@<<<>????:=6<7BCDCD5CC?C7;;;6<EEAHBAA@CB@A>@@BB>AAC9::CCCCCHAAACCCCCC@CCCC?BAAACCA@:A?;;:59>>AAB@B?B>>=BC?BB?9:9=AACCD>B@<1688888%/8)////98@AA88789>>3>4:9@@@<@CBBBCC@B=;=;5;00+000;?AABBBB?>AABBDBB;;;AA::5:888AA>>>A>=9==888
@ATNG8:03355:04494
GATGGTAGTATATCGCGTCGCTATCCAGAAGATCAGGAACTCTAGAAGAATTCAGATTTTTAACACGAGAGTAAACGTAAAAAGAAGGTTTTACAAGACTCACGTTAACAATATTGCAGCAGTACGCACACAATCGAAGCGCAGTAAGGATGGCTAGTGTAACTAGCAAGAATACCACGAAAGCAAGAAAAAGAAGTACGCTATTAACTATTAACGTACCTGTCTCTTCCGAAACGAATGAGTACGTGTGACGTACGTGAGCTACCATCGTATCTCAGGAGTCT
+
;;;A7;;;666>=BCB965<::<;:5:>==>@??;;6?8BBC@@?C@CC@D@CCD@@?@@.=7??:??=>773<68849499$9:7<4999&5@@=CCCBCCC;<7;6;;>AB@9=?959ACFCB@@BBB@@=@@@@?B:::A???3;4;@@>ACCCCBBB?B@A@9?8;=8;=96:433<1732,26=>>.>>6::@@?;>>B<>:>@==:>:==C@@=@B::;CC@C?CDF>@993999><;878;=?=?@@A><>B?@?@<<4<777BCBAABBC<::9::
@ATNG8:03363:04506
GATGGTAGTATATCGCGTCGCTATCCAGAAGATCAGGAACTCTAGAAGAGTTCAGATTTTTAACACGAGAGTAAACGTAAAAAGAAGGTTTTACAAGACTCACGTTAACAATATTGCAGCAGTACGCACACAATCGAAGCGCAGTAAGGATGGCTAGTGTAACTAGCAAGAATACCACGAAAGCAAGAAAAAAGAAGTACGCTATTAACTATTAACGTACCTGTCTCTTCCGAAACGAATGAGTACTATAGACTATCTGAGACTACCATCGTATCTCAGGAGTCT
+
@B;;:;@CDCCCCBBBCECDBAADD@CBC?BAAA0000>@@ACBCC@DDCC?@@ABCDDC2C@DDC;;:CDCCC>BBCCBBB09;59.999&9;;8<666==<AB?B@CC@A@A@CCA@BBCCBBBCCCECB?CCBB?BBBAABAA<B@C::;:BBCCCCC?CCCCBB?BB?>>>789>><5===;999999%0>;=///>=A?@7;79=>>1818A@@@A@@@BAAA=A?@@@<AAA?B???BBBBBBBBBBBBBBBBCCBBCAC?BBCCABBBCBBB?BA?>>
@ATNG8:03321:04570
GATGGTAGCGCATATCAGCGCAGCCCAGAAGATCAGGAACTCTAGAAGAATTCAGATTTTTAACACGAGAGTAAACGTAAAAAGAAGGTTTTACAAGACTCACGTTAACAATATTGCAGCAGTACGCACACAATCGAAGCGCAGTAAGGATGGCTAGTGTAACTAGCAAGAATACCACGAAAGCAAGAAAAAGAAGTACGCTATTAACTATTAACGTACCTGTCTCTTCCGAAACGAATGAGTACAGAGAGTACGATATGTCTACCATCGTATCTCAGGAGTCT
+
9:9=5;;;@CEABBBBBCDBBCBBA>AFEBCCCB@?<??BBBBCCA??A=C?CCBCCCCC1C?BBCCCCCB@@?=@AA@CCC5BB>B6;;;7;CFACCCCCCCB@>A@AA>ABC=??BBB@A@BDBBBCCCDACCCC@CBAAAABB?B?C999;B@A@DCC@DCCBAA?BC@BBB<>>BA?8@9929<<<>.?C????ABB=;:5::==>?:>9<ACBB@BCBBBCC@D?BCF>CA@=?????BABBBBBBBBBBCCBBB@A@BC@A>><<<=AAAAA;??556
@ATNG8:03337:04577
GATGGTAGAGAGAGCTCTCTCATCGTACTCATTCGTTTCGGAAGAGATAGGTACGTTAATAGTTAATAGCGTACTTCTTTTTCTTGCTTTCGTGGTATTCTTGCTAGTTACACTAGCCATCCTTACTGCGCTTCGATTGTGTGCGTACTGCTGCAATATTGTTAACGTGAGTCTTGTAAAACCTTCTTTTTACGTTTACTCTCGTGTTAAAAATCTGAATTCTTCTAGAGTTCCTGATCTTCTGGTGTCGTCTATCATGTACTACCATCGTATCTCAGGAGTCT
+
CCCB?CCCCCCCCCCAAACCCCCCCABACC@@>@BAC?BB>A?BBCBBBB>BBBBB?B?CCBB?B?BBCCAAAAA<AAABB1BB?A66618BAB?BBB?AC;>>?BBA?>>>@@>??:>>>8<5;@@@A<>>;AA>>9>>>>>>>AA>>>>A>;;7;>=;CC;?7==>>>@A@@:>::::1:9=877676(/9666-3-----685929<<>*999>=7=99929?>>>==8=:>>@ABB7;;B=@A@AAA>>>>BC@@>AAAAA=AA@==?AAA?>><A@@@@
@ATNG8:03339:04539
GATGGTAGTAGTACACTAGTCATACCAGAAGATCAGGAACTCTAGAAGAATTCAGATTTTTAACACGAGAGTAAACGTAAAAAGAAGGTTTTACAAGACTCACGTTAACAATATTGCAGCAGTACGCACACAATCGAAGCGCAGTAAGGATGGCTAGTGTAACTAGCAAGAATACCACGAAAGCAAGAAAAAAGAAGTACGCTATTAACTATTAACGTACCTGTCTCTTCCGAAACGAATGAGTACATAGATATACGTATAGCTACCATCGTATCTCAGGAGTCT
+
DCBA>ABBBBBBBCGCBBBCCCBCBADBB?BGBBBC?B@CBBBA@?;@@>A@AA???AAA3B@CDDBAABBAA@;??AA@@@0@C=A5;;;6;ECACCBCEDGBB@B?CA?@@@=@?BBCBBCCCCCBBBBA?ACCC>AABBCBBD>B?ABC@C@@@CC@?=?ABBAA>AB?BA@?A?889+3771256677%7:9:868=<>><5:579=A<@=@@CBB@B@@?BCC@C?BBC>CCC?BBABABBBBBAA>>AAA>>>>>>AAAC=>>>>AAAA@@??<?@A@>
@ATNG8:03342:04557
GATGGTAGATACTCGCTGATACACCCAGAAGATCAGGAACTCTAGAAGAATTCAGATTTTTAACACGAGAGTAAACGTAAAAAGAAGGTTTTACAAGACTCACGTTAACAATATTGCAGCAGTACGCACACAATCGAAGCGCAGTAAGGATGGCTAGTGTAACTAGCAAGAATACCACGAAAGCAAGAAAAAGAAGTACGCTATTAACTATTAACGTACCTGTCTCTTCCGAAACGAATGAGTACTACTCTCAGAGACACACTACCATCGTATCTCAGGAGTCT
+
===@:???@@<<?DBBBCC@@?;;;0;??=@AA@:95:<?@>AC>>:>B<@;@A===??=,>>AA?BBBBB??E7>>;;;;;*;?>@5::;4:CA=CBBBD@CAC@B@A@?@BD>A@BBCCECCBAACBBBB@BBCC>AAAACCCC@D@BBB?BB@@?@CC?BBBBBB?BB?BBB>AABBA;999888889(7=:>??>>>>88185;>>A:=8=?@@@?AAAA@@@3927=@9@BB@CBBB???BBBBBBCBBBBAD@A@@===>@@@@AABC>==>:==;::
@ATNG8:03349:04533
GATGGTAGATATATGCACGCTCTACCAGAAGATCAGGAACTCTAGAAGAATTCAGATTTTTAACACGAGAGTAAACGTAAAAAGAAGGTTTTACAAGACTCACGTTAACAATATTGCAGCAGTACGCACACAATCGAAGCGCAGTAAGGATGGCTAGTGTAACTAGCAAGAATACCACGAAAGCAAGAAAAAAGAAGTACGCTATTAACTATTAACGTACCTGTCTCTTCCGAAACGAATGAGTACTACTCTCAGAGACACACTACCATCGTATCTCAGGAGTCT
+
BBBB@DCCBBBDCBBBCBBBCCCCC?CBC?CCCB??=?>BBBBBBB>BB?B>BBB@ABBB2B@CDDBBB@A@CD@??BBDBB2CB@C@DDD;CCC@CCCCCCC;;;<@DC@DDC?AACCDCBBBECCCBDDC@BBBB?BBBCBBBB?C@CCB@BBBBBCCA?AAABB@>BB?==<8;<887*:=<9==>>??'???@968AAB@@;>;>ABA7;7:>A@@=@CAAABB@B?BCB>C@?>@CBBBCCBBBBBBBBBBBBBB@A??>A=@@?A>>>@>>>><==:;;
@ATNG8:03330:04593
GATGGTAGTGTCATATGAGAGTGTGTACTCATTCGTTTCGGAAGAGACAGGTACGTTAATAGTTAATAGCGTACTTCTTTTTCTTTGCTTTCGTGGTATTCTTGCTAGTTACACTAGCCATCCTTACTGCGCTTCGATTGTGTGCGTACTGCTGCAATATTTTAACGTGAGTCTTGTAAAACCTTTTTTTACGTTTACTCTCGTGTTAAAAATCTGAATTCTTCTAGAGTTCCTGATCTTCTGGATAGCGACGCGATATACTACCATCGTATCTCAGGAGTCT
+
?AACADCCCA@@BBDA@@?@;9999@>>@A:;6;@AC=CC@B:9;;A?CB=@AAAA<>:@A>A?C>@@A@>000<1/////$///(39:;2;;;;=@CC?BB9;<BBED@CCCCBBCD>BBC?B?BBBBBB<;7;BBB?CBBBBCBBCCAA@DEEE@CBBBB5;7;BA:::DCB@CBDDC2B59:::::#90<@@5@0////:8:97;===+=:::<8<8<:7;88=BBB?B?BBBBBB988>9>>;@@BBBBCCCCDCCJGCCAC;;;CC@@ABBC@CCAAA
@ATNG8:03339:04583
GATGGTAGTGTCATATGAGAGTGTGTACTCATTCGTTTCGGAAGAGACAGGTACGTTAATAGTTAATAGCGTAACTTCTTTTTCTTGCTTTCGTGGTATTCTTGCTAGTTACACTATCCATCCTTACTGCGCTTCGATTGTGTGCGTACTGCTGCAATATTGTTAACGTGAGTCTTGTAAAACCTTCTTTTTACGTTTACTCTCGTGTTAAAAATCTGAATTCTTCTAGAGTTCCTGATCTTCTGGGTCTCTCTCTCACGCACTACCATCGTATCTCAGGAGTCT
+
997>49<@BAABA?>CBBABA@A@@BA?B?;4.4455)5<6<8==BCDDC=;;6::5:84;4:.5.499;494./9)/////$//)/67:3555;7;592597;<<<<=9BCCCCCCG?BAC@C?BB@@A@@@>AAAA=BCBAAACCDCCCCBC@@=;;:=BC?C>@@@@AA@?>9=9999*4<<259999$94444)99=9=99999.5555$55555.57==85///0/9)/)/78444.4455)5<>AA@@=<A@:///999<@CC@??AABCBBB@BBB@@
@ATNG8:03345:04600
GATGGTAGGCACTGCGCACACATCCCAGAAGATCAGGAACTCTAGAAGAATTCAGGTTTTTAACACGAGAGTAAACGTAAAAAGAAGGTTTTACAAGACTCACGTTAACAATATTGCAGCAGTACGCACACAATCGAAGCGCAGTAAGGATGGCTAGTGTAACTAGCAAGAATACCACGAAAGCAAGAAAAAGAAGTACGCTATTAACTATTAACGTACCTGTCTCTTCCGAAACGAATGAGTACTATAGACTATCTGAGACTACCATCGTATCTCAGGAGTCT
+
CCCB@CCC?BBBAA;ABCCBBBCCC=BBB@CCFCAA=A=BACBBBE?AA@C?CAA?BBBC3B?BAADCCCBBBB;BC;;;;;*;C>B4;;;.<BB=AA@AABBBB?CADC?B??<@?AACCCCCDA@@CBBC=BBCC<A@BBBBBB>B@DBC?BBBBBBBB?@ABCCA?BB?889?BA@=<3;;<7::;:;+:>:>888BBBBA<A;??@@<@=??BBB?BCBBBBC?C?CCC=ABB?BBBBBBBAAAABBBBA?AABBCCCBBB<>>BBBCCBBBB@>ABAAA
@ATNG8:03351:04601
GATGGTAGCGAGCGAGTGTGTATACCAGAAGATCAGGAACTCTAGAAGAATTCAGATTTTTAACACGAGAGTAAACGTAAAGAGAAGGTTTTACAAGACTCACGTTAACAATATTGCAGCAGTACGCACACAATCGAAGCGCAGTAAGGATGGCTAGTGTAACTAGCAAGAATACCACGAAGCAAGAAAAAGAAGTACGCTATTAACTATTAACGTACCTGTCTCTTCCGAAACGAATGAGTACCTCTCAGACGCTCGTCCTACCATCGTATCTCAGGAGTCT
+
A@??<BEIFCDBBBCCBBCCCCCCB?CCC?BACC@@=@@BCBACAA>AA?A?BBCBBBBB5BACCHCDDCCBBC>CCBBC?CCBB?B@CCC<CCD@CBBBCCC??<@?CB@BCC@BBCBBBCCCCCDDBBBB@CBCB?BAAA@AAB>A?B@@>@BBCCBBA?BBBCAA>AC?BBC?BBBA?BBB?BCCCC3@@=@///;<?@@;?<?B>>:<8;?CCC@CCCCCCC@B@CBB=BBA>ADCAA@B@BBB@@@BAAACCABB>@BA?BBB@CCBBBA@A@BB???
@ATNG8:03358:04594
GATGGTAGCTATACGTATATCTATGTACTCATTCGTTTCGGAAGAGACAGGTACGTTAATAGTTAATAGCGTACTTCTTTTTCTTGCTTTCGTGGTATTCTTGCTAGTTACACTAGCCATCCTTACTGCGCTTCGATTGTGTGCGTACTGCTGCAATATTGTTAACGTGAGTCTTGTAAAACCTTCTTTTTACGTTTACTCTCGTGTAAAATCTGAATTCTTCTAGAGTTCCTGATCTTCTGGACAGAGTGTGCAGATACTACCATCGTATCTCAGGAGTCT
+
BCBB:>=<<@?<<<?@>==ABCB;66>:;>BB=BCBC=BB@C@DCBB@@@=@AABB?B@AAAA>@=?BBBCCBBB8BB<<@+@@6ACCC>CBAA=@@@<@A59:7A==8?>?:===>188=8=;?>?==888:>===9==?A@@@>>>@@@@=>><>=====:=<?=====;;;5:===>6>=B=ADDCB/;;7;@+//7///33-/...&.56662655518@@A=>>=?;>>A@@A7;;>;>>66///67:=;;;@A?@?A;>>ABA;;;@;;;>A???A
@ATNG8:03358:04616
GATGGTAGGTGCACATGAGTGTATCCAGAAGATCAGGAACTCTAGAAGAATTCAGATTTTAACACGAGAGTAAACGTAAAAGAAGGTTTTACAAGACTCACGTTAACAATATTGCAGCAGTACGCACACAATCGAAGCGCAGTAAGGATGGCTAGTGTAACTAGCAAGAATACCACGAAAGCAAGAAAAAGAAGTACGCTATTAACTATTAACGTACCTGTCTCTTCCGAAACGAATGAGTACGATGAGATCTCGTGTGCTACCATCGTATCTCAGGAGTCT
+
;;?@86667;;<<///99==666;:8<::588444949=@@?:94939;5<=:;;9444*5.55>;9555555)555555&595:8=@@2><<9<<?@@?=9:499<?=>?>>@A@?@@ACCCDBCBBF@;<000+0::<<;;<7<8=9926CCCCCCC@CCCCCCACC?@AB@A??@>+977,7;;;;,<>8;78==>;;;:@=F<<>1818<BAB?@@:;;CC@D@CDF?BAA>??????AAAAAA?>???A@BAAA@@AA7;;;;AA978=7806:::8
@ATNG8:03327:04654
GATGGTAGTACATGATAGACGACACCAGAAGATCAGGAACTCTAGAAGAATTCAGATTTTTAACTCGAGAGTAAACGTAAAAAGAAGGTTTTACAAGACTCACGTTAACAATATTGCAGCAGTACGCACACAATCGAAGCGCAGTAAGGATGGCTAGTGTAACTAGCAAGAATACCACGAAAGCAAGAAAAAGAAGTATGCTATTAACTATTAACGTACCTGTCTCTTCCGAAACGAATGAGTACGTGTGCGACGTTTCTCCTACCATCGTATCTCAGGAGTCT
+
44458<<=><;;655;55555559;66669;>595:397455::996;:?C?>>?99995$55:A9;;665:<<4<===@@@+==8;.555&59949;;;;>>>>:A?;;6;@>49>@@??:@@AAABA?AA<:955.549;;<==9?<BDC@BA@@@AA?;;:9448-33288848666;5---186788)--06//378332+2+2555054:=@>>:==>5544.4.33:4=8973//9///977///66666:5:<<7:>8165.....53=67378557
@ATNG8:03335:04670
GATGGTAGTGCGTGAGAGAGAGACCCAGAAGATCAGGAACTCTAGAAGAATTCAGATTTTTAACACGAGAGTAAACGTAAAAAGAAGGTTTTACAAGACTCACGTTAACAATATTGCAGCAGTACGCACACAATCGAAGCGCAGTAAGGATGGCTAGTGTAACTAGCAAGAATACCACGAAAGCAAGAAAAAGAAGTACGCTATTAACTATTAACGTACCTGTCTCTTCCAAACGAATGAGTACGTGTGACGTACGTGAGCTACCATCGTATCTCAGGAGTCT
+
BBBC@CCABBBBBCEECCCDDCBAA<@@?>A@AA@@=@<AABCDBA>>>:=7AAA??>><+87B?BCAAACBBC<@@?@@@?0@B?C@CCC<CCEBCCCBBBCCC@C?BB?BCC=??BBCCBBDBBBBBBCC@CCBB@BBAA@A>?<@@CBB?BCCCCCCB?BCBBB@@AA=@@@<@@??<5===9>===?.>A>?877AAA??<>:=A<<8<9<>CCC@BBBCCA?9;7::5;00,0@@@BBCCBBACBBBBBBBBCBBBCBB?B@BBBACCCCCC?@ABB>
@ATNG8:03336:04632
GATGGTAGGCATTGCGCACACATCCCAGAAGATCAGGAACTCTAGAAGAATTCAGATTTTTAACACGAGAGTAAACGTAAAAAGAAGGTTTTACAAGACTCACGTTAACAATATTGCAGCAGTACGCACACAATCGAAGCGCAGTAAGGATGGCTAGTGTAACTAGCAAGAATACCACGAAAGCAAGAAAAAGAAGTACGCTATTAACTATTAACGTACCTGTCTCTTCCGAAACGAATGAGTACACATCGTCGTGTCGTGCTACCATCGTATCTCAGGAGTCT
+
BCCD?BCD@BBC@CBBCGHCCBBBC=BBC?BCCBAA?A?CBCDDDD@AC?C@:9:???=?.@?BBCCCCAB99929?@CDDE2DC@C5<;;.<BC?<;;BBBBCC>@>ADACBB?BBBBBCCCCBBCBCCCC@BAAA?BAAAAAAA>A?B;;8;B???BBB@BCBBBB?BC@BBB=@@:::,8756=>BBB/@@>A;;;@@A==:>=???C<A<>>BBB@BBBBBBB=@=@AA<ABB?BBBBBBBBCBAB??BBBBBBC?@?BCC@C???BBBBAA>B>BA?==
@ATNG8:03342:04671
GATGGTAGTGTCATATGAGAGTGTGTACTCATTCGTTTCGGAAGAGACAGGTACGTTAATAGTTAATAGCGTACTTCTTTTTCTTGCTTTCGTGGTATTCTTGCTAGTTACACTAGCCATCCTTACTGCGCTTCGATTGTGTGCGTACTGCTGCAATATTGTTAACGTGAGTCTTGTAAAACCTTCTTTTTACGTTTACTCTCGTGTTAAAAATCTGAATTCTTCTAGAGTTCCTGATCTTCTGGTATGACTAGTGTACTACTACCATCGTATCTCAGGAGTCT
+
5::=7<<BBB>>=C>=BBBBD@@@?B@@ACAB?A@@@;@@=BAKHHDDAB?BCA@@@B@BBCB8;8;ABCBBAAB<;;;;;)44388:A3???<;>>>:>@>BBBBCF@CBIFBAACACBB=@<@B@A@BBB?BBBB=BA;;<BBBBC@@@@BBB?CCBACE@G@BABB;;;FD>ABBBA9A>@=;;;;;*;AAAE?DBB@A;;;AB>BBBB5BCEJI?B?ABAAAACDDD?B?BBDBBB?BAB@CC;;;FLHFICCCCEEFCCD?@ABBBBAACCCD@CD;;;
@ATNG8:03351:04679
GATGGTAGAGAGAGCTCTCTCATCGTACTCATTCGTTTCGGAAGAGACAGGTACGTTAATAGTTAATAGCGTACTTCTTTTTCTTGCTTTCGTGGTATTCTTGCTAGTTACACTAGCCATCCTTACTGCGCTTCGATTGTGTGCGTACTGCTGCAATATTGTTAACGTGAGTCTTGTAAAACCTTCTTTTTACGTTTTACTCTCGTGTAAAAATCTAAAATTCTTCTAGAGTTCCTGATCTTCTGGGTGCGCTACAGTCTCTCTACCATCGTATCTCAGGAGTCT
+
BBA@?AGDCCBCCCCAAADDDDDDDBCCCD@@?@CCE>CC?C?CAA>AA>?CDBBB>B>BBBB?B<AAAAAAAAA<<=A=A+AA>@@=C;AA@@<ABB?BB587>A@@>=ABBAA>>:???:>:>?===@@@;??<<:<>>;;;;?@AAA?>>>>;=;=;AC:@7<<AAAAA=>:?????6?<A<<<9;9(::////)/77///8:577777'582252&237725/--977+-+-8333739>>C39:::;>>;;?A@@?ABAAA<AAAAAAAD>>==:>@@@@
@ATNG8:03353:04647
GATGGTAGGACGAGCGTCTGAGAGGTACTCATTCGTTTCGGAAGAGACAGGTACGTTAATAGTTAATAGCGTACTTCTTTTTCTTGCTTTCGTGGTATTCTTGCTAGTTACACTAGCCATCCTTACTGCGCTTCGATTGTGTGCGTACTGCTGCAATATTGTTAACGTGAGTCTTGTAAAACCTTCTTTTTACGTTTACTCTCGTGTTAAAAATCTGAATTCTTCTAGAGTTCCTGATCTTCTGGTGTCTGATCTTTATCACTACCATCGTATCTCAGGAGTCT
+
CBCC?CBC@CB@BB@@DDCCBCBB?BCCDCBA>AABA=BE?B>BDBBBBB?BBBED?D@BBAB?E@DCBC999CC=@@@??1?@=@BBB=BABB@AAA>;;7;;;BBCACFCCAAAA000><B6AB;;;CCC=A@BB?BCA@?@@@@@@@@ABAA<BAA89:?A;?@@@@>@@A499>@@3@=B?CCCCC0BB;;;/:??=@?@9999>=>=,=:;:A5;5;@<@ABBABB?A?AAACBB?B;;:;CCBBBBC;;;9;DCCCCAA=@BAABCBBBCBC@BCBCB
@ATNG8:03362:04650
GATGGTAGTACATGATAGACGACACCAGAAGATCAGGAACTCTAGAAGAATTCAGATTTTTAACACGAGAGTAAACGTAAAAAGAAGGTTTTACAAGACTCACGTTAACAATATTGCAGCAGTACGCACACAATCGAAGCGCAGTAAGGATGGCTAGTGTAACTAGCAAGAATACCACGAAAGCAAGAAAAAAGAAGTACGCTATTAAACTATTAACGTACCTGTCTCTTCCGAAACGAATGAGTACCTCTCAGACGCTCGTCCTACCATCGTATCTCAGGAGTCT
+
;<=<8<666<=;@<555999555=<.66<8;55544.47445::990546:6435=====*>5;=695;@:559)554;;<<*<:5:4?99+?<@=@BC;;;9<;7;5::055;:>@A;BBBBA@@@:999949<5516===@>BB?C>A@B>B@@?@AAA<B;:;@>;9817994<9333(3336777888%8:7=B=B=88;>)/0)////(.(.7<<:8<====@@;>9<<@6494.48899=?:==<<>;8>;;?:999(///(..38=<555<<<7<<=;@
@ATNG8:03322:04698
GATGGTAGATACTCGCTGATACACCCAGAAGATCAGGAACTCTAGAAGAATTCAGATTTTTAACACGAGAGTAAACGTAAAAAGAAGGTTTTACAAGACTCACGTTAACAATATTGCAGCAGTACGCACACAATCGAAGCGCAGTAAGGATGGCTAGTGTAACTAGCAAGAATACCACGAAAGCAAGAAAAAAGAAGTACGCTATTAACTATTAACGTACCTGTCTCTTCCGAAACGAATGAGTACACATCGTCGTGTCGTGCTACCATCGTATCTCAGGAGTCT
+
?=<D?BCCCECCCCCCCCCCCCBCC=CBB?BBCC?><>?BBBBBAB>AA@B?BBB@@@@@.A>BCDCBBABBBA8><:::::*;@<=5999&5@<9>CBCDCBBB=?<?C<AAB>A@CBBCCDCBBBCCCCB?BBBC?BBBBAA?A?D@DAA>BAAABBBC?CCCCBB@@@9877/78<?>8@>>;99999:%0>;:///;9?><5958;<<*/+/;@@A<BAAAB??<@>ABDDBA?=???ABBBBBBBCBBBCDCBBBC?@?BB?BBBBBBBBBBBC?BB???
@ATNG8:03326:04710
GATGGTAGGTGCACATGAGTGTATCCAGAAGATCAGGAACTCTAGAAGAATTCAGATTTTTAACACGAGAGTAAACGTAAAAAGAAGGTTTTACAAGACTCACGTTAACAATATTGCAGCAGTACGCACACAATCGAAGCGCAGTAAGGATGGCTAGTGTAACTAGCAAGAATACCACGAAAGCAAGAAAAAGAAGTACGCTATTAACTATTAACGTACCTGTCTCTTCCGAAACGAATGAGTACAGAGAGTACGATATGTCTACCATCGTATCTCAGGAGTCT
+
BBBC?CCC@BBCCEICCCCCCCCBB@BCC?BBBB9879@DCCCCCC?CC?C?CCDAAAAA1A@CCCBCCDCCCD>BBBBEEF1CB>@2999.;CC?CBAACBBBA=A>BB?BBB=@@BBCABACCCECCCCC?CBBB?CBBBBBBB@CACBB>BBBBACDC?AABA??<?A=@AA=AA@@>;@:939@@@A2AD@B:98>>=>@1738BBB=A;AACBC@BB@@ABA?B?@@@<@@@?@???CBBBABCCCBBBBB@@@AAAAAC@BB>;;A>>>AAA<@?666
@ATNG8:03357:04702
GATGGTAGTGTCATATGAGAGTGTGTACTCATTCGTTTCGGAAGAGACAGGTACGTTAATAGTTAATAGCGTACTTCTTTTTCTTGCTTTCGTGGTATTCTTGCTAGTTACACTAGCCATCCTTACTGCGCTTCGATTGTGTGCGTACTGCTGCAATATTGTTAACGTGAGTCTTGTAAAACCTTCTTTTTACGTTTACTCTCGTGTTAAAAATCTGAATTCTTCTAGAGTTCCTGATCTTCTGGGTGTATCAGCGAGTATCTACCATCGTATCTCAGGAGTCT
+
>>>C?CCCDBBBB><@@@CCCBBBBCBBBDBB?A;;;7;B?D@CCIGCBB@CEB@?>??AAAC?B@BBBBBBBBB>@@@@?,@D>ABCD>CCDC@B;;7;B=:;;CCCACCCCCCCC@CCC@C@DCCCCCBB>BBA?;@BBBBCCBBBBBBBAAB>ABB?CC@C@DCBBBBCBD<@;;;;.;<@;@CBCB2BA;;;6;ABBCCCCBB?AFEE5;;;DC@C@CA?ACCBCBC@B?BBBBDC@BCCC=AABHHDEBBBCCBBBCCAA=AA@@BCCCBBA@>@CC;:
@ATNG8:03327:04763
GATGGTAGTGATACAGATCAGACACCAGAAGATCAGGAACTCTAGAAGAATTCAGATTTTTAACACGAGAGTAAACGTAAAAAGAAGGTTTTACAAGACTCACGTTAACAATATTGCAGCAGTACGCACACAATCGAAGCGCAGTAAGGATGGCTAGTGTAACTAGCAAGAATACCACGAAAGCAAGAAAAAGAAGTACGCTATTAACTATTAACGTACCTGTCTCTTCCGAAACGAATGAGTACCTCTCAGACGCTCGTCCTACCATCGTATCTCAGGAGTCT
+
A?;:05=:>@@@ADDBBBBBBCCBB@CDDDEECB?@>@?ABBCCCB?AB@B@::8BBCC=+=7===BA;BBB@@8<9;:;;;';?392959&5<<9>CBBBCC;;<;AEE@EDC?ABBABCCBBCGCCBCCD@CCCC?BAC@@;::=A@;;;<@AABBCCC?A:::?@;?C>ABB@AA@@@8?;;8;@@@A2AC?C::8==?=>:><@@@A<@:<<:;;6;BAAABC@BACDF>C@@=ADBBBBB??>>CCBBBABAAA;;5:<=8>BAABCCCCBBB@BB999
@ATNG8:03364:04756
GATGGTAGCGCGACGAGCGTAGACCCAGAAGATCAGGAACTCTAGAAGAATTCAGATTTTTAACACGAGAGTAAACGTAAAAAGAAGGTTTTACAAGACTCACGTTAACAATATTGCAGCAGTACGCACACAATCGAAGCGCAGTAAGGATGGCTAGTGTAACTAGCAAGAATACCACGAAAGCAAGAAAAAGAAGTACGCTATTAACTATTAACGTACCTGTCTCTTCCGAAACGAATGAGTACGAGAGTCAGAGCAGAGCATCGTATCTCAGGAGTCT
+
ABBD@CCCCCCCCCCCCBBBCCCBB=BCC?CCCC??<??BBBBBBA?@@<@>BBCAAAAA3B?CCC?AABCBBB:AA9:;:;.;D@D@CCC=CFGDBBBBEEBCB?B@BD@CBC?AABBCCBCBBBCCCCCC@DDBB?BBBB@@@B>B?B??=@BACBCCA>AAAAAB>BC?B@B<>>@@?8@@@<@@@AB2>D=@866BAA<<7;:===A:>:<@B?@=@CBBBCC@C?BBB=BBB?BBBCBCBBBBBBBBBC?@@BB>@@@A@@CABBBBBB?BB777
@ATNG8:03366:04775
GATGGTAGTATATCGCGTCGCTATCCAGAAGATCAGGAACTCTAGAAGAATTCAGATTTTTAACACGAGAGTAAACGTAAAAAGAAGGTTTTACAAGACTCACGTTAACAATATTGCAGCAGTACGCACACAATCGAAGCGCAGTAAGGATGGCTAGTGTAACTAGCAAGAATACCACGAAAGCAAGAAAAAAGAAGTACGCTATTAACTATTAACGTACCTGTCTCTTCCGAAAACGATGAGTACTATAGACTATCTGAGACTACCATCGTATCTCAGGAGTCT
+
CBBB@CCCAABBAAAAAAB@>>B@@>@EF@CBCC;;:;?BBCBCBB@BC@D@BCBBBCBB3C?BBBBBBCCCCD:A?@@AAA2AA=A5;;;.;?C?<;;BBBCBB@B@CC?BBC?BCBBCCDDDDDCBBADD@C@A@@BBBBBBBB=A>A;:8;BBBDBBB@CDCBB@=AA;000,00:><8?>=;:88998%8;8<9;;>CEBC;?8=<8818188;;B@CCAAAA@;=:0000+0000/0?CBCCBBBA??A@@BBAA@?:99C?BBBBBBAAB7779><733
@ATNG8:03332:04848
GATGTAGCGCACACATAGATACAGTACTCATTCGTTTCGGATGAGACAGGTACGTTAATAGTTAATAGCGTACTTCTTTTTCTTGCTTTCGTGGTATTCTTGCTAGTTACACTAGCCATCCTTACTGCGCTTCGATTGTGTGCGTATGCTGCAATATTGTTAACGTGAGTCTTGTAAAACCTTCTTTTTACGTTTACTCTCGTGTTAAAAATCTGAATTCTTCTAGAGTTCCTGATCTTCTGGCTCTCGTAGACAGATACTACCATCGTATCTCAGGAGTCT
+
ABCCCCBBBCCCEEDDDCCCCCCCCCBBB@>;=9996:C@HCCCDDDBB?BCCBB?A?CCBB>B?BBACBBBBB?ABAAA1BA>A?@@<@BBD@CCDACC;;:BCEDACCCDDDCC?CDD>A<ADCCCA@@=AABBACCCCCCBBCBBBBBBC?CCC@CD?C?BBBBBBBFG?BBBBB9B?C??????1?BBCC>CCCCCCCCCB?CCCC5BCCCC@C@CC@CBDDBBB@D@ABCDCC@BAB?ACCCCBBCCCCCDCBBBCCC?AABCCAAAAAAC@AB@@@
@ATNG8:03350:04873
GATGGTAGCGCACACATAGATACAGTACTCATTCGTTTCGGAAGAGACAGGTACGTTAATAGTTAATAGCGTACTTCTTTTTCTTGCTTTCGTGGTATTCTTGCTAGTTACACTAGCCATCCTTACTGCGCTTCGATTGTGTGCGTACTGCTGCAATATTGTTAACGTGAGTCTTGTAAAACCTTCTTTTTACGTTTACTCTCGTGTTAAAAATCTGAATTCTTCTAGAGTTCCTGATCTTCTGGGTCTCTCTCTCACGCACTACCATCGTATCTCAGGAGTCT
+
ABCE@CAA9555555555;;<?@?@9;5=<9:29:99,9=6?@CCCCBBB?BBBBA>@?ACBF?C?A@@BB::9@897737$7:-3/>;3///949<==>B8:;AA@B>BBCFHCCB?CCF@H?CCBA;;;A=@A;;7;AB@BCCDCB@@@BBAA@CCL@CC@C=@@<;;ABBB?A@@@@7@>B=;;;;;*;BCCC6;;:9@>>>99.5555$5545;6;9<<7<=<>>>?;>:>?????=A;;:6:ABA@@@BAAA@@@@A@@@?@@AAAAAB@@?@;??>==
@ATNG8:03352:04833
GATGGTAGAGTATCATGTGTATCTCCAGAAGATCAGGAACTCTAGAAGAATTCAGATTTTTAACACGAGAGTAAACGTAAAAAGAAGGTTTTACAAGACTCACGTTAACAATATTGCAGCAGTACGCACACAATCGAAGCGCAGTAAGGATGGCTAGTGTAACTAGCAAGAATACCACGAAAGCAAGAAAAAGAAGTACGCTATTAACTATTAACGTACCTGTCTCTTCGAAACGAATAGTACACATCGTCGTGTCGTGCTACCATCGTATCTCAGGAGTCT
+
CCBB>BBCDCCCEECCBBCCBBACC?CCC?BBBBBB?B?BBCCCCC?DD@D@CB@99999*9?CCBAACCCAAA8@@;9:9:*;B>A5;;;6;AA?BBCCLEBAA>B@CC>BBB>BBB@BBBCCBBECCBBB?CCCC?CABBBBBB=@=B??<?BBCBBBA?AAAAAA>BB>BA@:<<>>>8@@@=ACDDC2CC?B766@@@>>;<<>@@@:=9=?CCC@BBBAABB@DCAA;BCC@BABAAAABBBBBBBBCBBBBBBBBBB@BBB?BBBB>>>B>?@@;<
@ATNG8:03352:04849
GATGGTAGCATCATGCATATCTCACCAGAAGATCAGGAACTCTAGATGAATTCAGATTTTTAACACGAGAGTTAACGTAAAAAGAAGGTTTTACAAGACTCACGTTAACAATATTGCAGCAGTACGCACACAATCGAAGCGCAGTAAGGATGGCTAGTGTAACTAGCAAGAATACCACGAAAGCAAGAAAGAGAAGTACGCTATTAACTATTAACGTACCTGTCTCTTCCGAAACGAATGAGTACTGCGTCTCACTCTCGCCTACCATCGTATCTCAGGAGTCT
+
JFCB?CCCCBBBDAAACCCCCCCCC@CAA>A@BB@A?B?BBBBBBB@BB?B?@AA;=<==.=2?ABABBBBB??9==:9:9:*;B>?5;::&5<<9<BACFEEDC@B@BB?ABB?BBABBDDCCCBCCBBBB?BCCC?BBBBBBBC>C@C??>?CAA@CCA?AAAAA@?CD>B@A<?A==<8==>9=??8?@@A<AAABA=BBC@C@CCCC?C?CCBBB?BBCBDC@495:@@9@CC?BABCBBBABBCCCCCBBBCCABB@CBB@CBBBBCBCCCCC@ABAAA
@ATNG8:03334:04903
GATGGTAGCATCATGCATATCTCACCAGAAGATCAGGAACTCTAGAAGAATTCAGATTTTTAACACGAGAGTAAACGTAAAAAGAAGGTTTTACAAGACTCACGTTAACAATATTGCAGCAGTACGCACACAATCGAAGCGCAGTAAGGATGGCTAGTGTAACTAGCAAGAATACCACGAAAGCAAGAAAAAGAAGTACGCTATTAACTATTAACGTACCTGTCTCTTCCGAAACGAATGAGTACGATGAGAGAGCTCTCTCTACCATCGTATCTCAGGAGTCT
+
ABCB@BECDBBCCCCCCBBACCCCC@DBB?BBCDAA=??CBA????>AB>B>??@BBCCC1B>BBBABCCBAAC<A@?@@@@0?A>C5;;;-;CC@BDCCCCCA@>@?BD@CBD?BBAABBBBBBBCDDCBC?CDBC?BBA????A=@=A??=@BBBBCCC?ACBBBB?BB@>>>8<<887)9=><AACDC3AA=A888ABB:;8:<@?@D7:49=@@?=@@AAABD=A?AAA;A@?=@ECDBBBBBAAAAAA@@B@===@A@@@<A<<<B>@@AACD=>>:::
@ATNG8:03323:04968
GATGGTAGCTCTGCTCTGACTCTCGTACTCATTCGTTTCGGAAGAGACAGGTACGTTAATAGTTAATAGCGTACTTCTTTTTCTTGCTTTCGTGGTATTCTTGCTAGTTACACTAGCCATCCTTACTGCGCTTCGATTGTGTGCGTACTGCTGCAATATTGTTAACGTGAGTCTTGTAAAACCTTCTTTTTACGTTTACTCTCGTGTTAAAAATCTGAATTCTTCTAGAGTTCCTGATCTTCTGGGTCTACGCTCGTCGCGCTACCATCGTATCTCAGGAGTCT
+
AA@@?@CCBCEDDDBBCCCCCCC@@ABBDDA@=?CGF@DD?B?BCD@ABC?BB@AA>@;@@::5A?BBBBCB@>?8:;;;;*4>5994>5?@BB>BBC>BB8:;AA@@>@CDBBBCC?;;;<@:;;;;;;??;???@4;;@>::9@A@AAB@?@A>BBC@CD@C?CBBBBBCCE?A<;;<.;5<5;@@@A,ABCEH?BCCDFA@;::4;;;;':@>>=:=9>@;?ABA>>@00-0@@=>@<@?AA<AA@@CECBBBBAA@@?ABC=AB?@ADCBCCCDA@@?BB
@ATNG8:03329:04987
GATGGTAGAGAGACTGTAGCGCACCCAGAAGATCAGGAACTCTAGAAGAATTCAGATTTTTAACACGAGAGTAAACGTAAAAAGAAGGTTTTACAAGACTCACGTTAACAATATTGCAGCAGTACGCACACAATCGAAGCGCAGTAAGGATGGCTAGTGTAACTAGCAAGATTACCACGAAAGCAAGAAAAAGAAGTACGCTATTAACTATTAACGTACCTGTCTCTTCCGAAACGAATGAGTACCTCTCAGACGCTCGTCCTACCATCGTATCTCAGGAGTCT
+
BCCC?CAABBCCCCCCCCCCBCBBA=ABB?BBBCAA>A?BBBAACA?AC>B?@@@@AA@B2B@CDBBBBCCCBB=A@;;;;;*;B>B5;;;*:@A<BBBBECCCC@B@BD@CCB<@@B@BCBEDCCCBBBBC@CBBB@BBBCCBBB@C@BBB@CCCDBABA?CBCBBB@BBB?AA>ACA@@;=<;898888(8>9====>>>AB<>;?>==8=8==CCC@BCCBBA@;>;899/7>?<>>>CDBB???@B@@A;;;;?>>=:=8818889?CCBBBBC?BCAAA
@ATNG8:03337:05024
GATGGTAGAGTATCATGTGTATCTCCAGAAGATCAGGAACTCTAGAAGAATTCAGATTTTTAACACGAGAGTAAACGTAAAAAGAAGGTTTTACAAGACTCACGTTAACAATATTGCAGCAGTACGCACACAATCGAAGCGCAGTAAGGATGGCTAGTGTAACTGCAAGAATACCACGAAAGCAAGAAAAAGAAGTACGCTATTAACTATTAACGTACCTGTCTCTTCCGAAACGGATGAGTACTATAGACTATCTGAGACTACCATCGTATCTCAGGAGTCT
+
CBBB?BCCBBCEDEFCBBBCG@A@E@DAA?A@BB<;8;?ABBBBBD@DD?B?AA?9999:*;@BBCCDCBCBCE=B;;;<;<*;A=@5;;;.;@?<@AABCBBCC?B?BC@BBB?BBBBCAAADCCEBCBBB?BCBB?BBBBBBA@<B?B::::AABCCBC@99;CB@BB@BCD@BCECE>@A@@BBBBB3BB>AACDCCCBB?B?BABB=@=>>ABC?CCCCBCC@C?AAB>BC@EBAABCCBBAAABCCCBBCCBBAAADBB?CCBCBBBBABCC@AAA@A
@ATNG8:03339:05006
GATGGTAGTATCTGTCTACGAGAGCCAGAAGATCAGGTACTCTAGAAGAATTCAGATTTTTAACACGAGAGTAAACGTAAAAAGAAGGTTTTACAAGACTCACGTTAACAATATTGCAGCAGTACGCACACAATCGAAGCGCAGTAAGGATGGCTAGTGTAACTAGCAAGAATACCACGAAAAGCAAGAAAAAAGAAGTACGCTATTAACTATTAACGTACCTGTCTCTTCCGAAACGAATGAGTACACATCGTCGTGTCGTGCTACCATCGTATCTCAGGAGTCT
+
A?@CAHECCCABBGFCCCCCCBBBA@BBB@CCCABB@BABBBBBBB?BB<><>@A@AAAB5B@BBECCCBBBBB=A@@CGDD5CD@C?@A@7BBC?CBA@@CB@@>@@CF@BBC>????@A@@CCCCCCCCC?DDDE>AABBB@@B?B@C;;;;DCCBCDC@AAABCB?AB>ABC?A@9999+9993999999%0>;;000?>?@@;@=AA@A<@<>>BBB?BCCBBCC@C@BBC>BBB>AACAACCCAAAAABBDDB??????ABB@BCBBBAAABECD?>@@AA
@ATNG8:03361:04982
GATGGTATATCTGTCTACGAGAGCCAGAAGATCAGGAACTCTAGACGAATTCAGATTTTTAACACGAGAGTAAACGTAAAAAGAAGGTTTTACAAGACTCACGTTAACAATATTGCAGCAGTACGCACACAATCGAAGCGCAGTAAGGATGGCTAGTGTATCTAGCAAGAATACCACGAAAGCAAGAAAAAGAAGTACGCTATTAACTATTAACGTACCTGTCTCTTCCGAAACGAATGAGTACACACTCTCATATGACACTACCATCGTATCTCAGGAGTCT
+
A@@B?CCCBBCCCCDDBBBBDCCB?BBC@CB??8878=@@CBBBBCCC?A?CDC>>>>>1??BBCCBBBCAAA;A@ABCBC2@?;?4:::.;DC?CBBBCCCCC?C@DD=AAB@CCCCCCCCCCCCCECDD=CBBB?BBBBBB@@;?;@BB?BCCCCBBBBBBB@@@@CB>BA?:=<787)99929AAAA3BB?D:99B@A>><><@AAA8;6:>B@@=@BBBBCC?C?ABD>DAA>AACCCCCCAAABBB??ABACBA@AACC?CAAACCCCAAAC?AA777
@ATNG8:03369:04986
GATGGTAGTGTCAGTGCGGTCGTCCAGAAGATCAGGAACTCTAGAAGAATTCAGATTTTTAACACGAGAGTAAACGTAAAAAGAAGGTTTTACAAGACTCACGTTAACAATATTGCAGCAGTACGCACACAATCGAAGCGCAGTAAGGATGGCTAGTGTAACTAGCAAGAATACCACGAAAGCAAGAACAAGAAGTACGCTATTAACTATTAACGTACCTGTCTCTTCCGAAACGAATGATACGTGTGACGTACGTGAGCTACCATCGTATCTCAGGAGTCT
+
AABE@DCBBBBBDEEEBC@DC@@@@DDF?BBCCA@9A@BBBBBAA?AA>A?A@C????@2@?BBBCBBB>>>A:?><>===.=>:>2778-9@B>BAABCDFBB?B?BC?CCC?BBBBBB===>>??>>>>9>BBB<??BAAA??>A>A??=?@@@>>>A;A<<<AA>BA>@@A@CC77718=;;??000=@@<BCCBA@=00+05:=@A=A>AAACC?CB??>>><><??E9@>><>D@@>?AAA===?@@A>==@>@@AAA;A==<=<>>===A;C?=88
@ATNG8:03345:05039
GATGGTAGAGTACAGTGTAGTAGACCAGAAGATCAGGAACTCTAGAAGAATTCAGATTTTTAACACGAGAGTAAACGTAAAAAGAAGGTTTTACAAGACTCACGTTAACAATATTGCAGCAGTACGCACACAATCGAAGCGCAGTAAGGATGGCTAGTGTAACTAGCAAGAATACCACGAAAGCAAGAAAAAGAAGTACGCTATTAACTATTAACGTACCTGTCTCTTCCGAAACGATAAGTACACACTCTCATATGACACTATCGTATCTCAGGAGTCT
+
BBBD?B@@;>>>=BBCCCCAAABBB?CBBADCCCAA?A@BBBCAAA>??<??BC@ABBBB3A<??>@?BBBBBC>CBBCAAA0@A>A5;;<-;@?;BDDCBCDDD@C@AA=ABB=@@CBCCDCCBBCCCCCD?BACC?CBBB999C@C@BBC@CCCA?@?B>ABBBBB?BB?99:=AA@AA;?>>;:8888(7>9=:;;>>>AB6;7;==<5;5;?BAA?BC>>>00+0:;==8=:;>A?BCBBBBBBBBBCAAB??=====>@@@BCB@>>>:563---
@ATNG8:03333:05080
GATGGTAGATACTCGCTGATACACCCAGAAGATCAGGAACTCTAGAAGAATTCAGATTTTAACACGAGAGTAAACGTAAAAAGAAGGTTTTACAAGACTCACGTTAACAATATTGCAGCAGTACGCACACAATCGAAGCGCAGTAAGGATGGCTAGTGTAACTAGCAAGAATACCACGAAAGCAAGAAAAAGAAGTACGCTATTAACTATTAACGTACCTGTCTCTTCCGAAACGAATGAGTACTGTATCTATGTGTGCGCTACCATCGTATCTCAGGAGTCT
+
BBDD@BBBEDBBDCCBAA@A;;:?>3:<@8??AA@?9?=@??BBBB@DC>A<9999:::+75;>773>>;==>89699999$5;7<2555&5<<4;666?=;;?<@?AB?BDC>A@AAMMIMBAABBBDBB?B<;;?AAAB@@@B?BAC@@>@@@@DBBB@CCCBAA?9939A?<BACCC;B=B=@@AAA2=>;>???>>766)/)//;;+/+/>;;;=@A@??@A>B>BBB>BBC@99:BABB9:9@@@?:99CBAA>>>AAF<>>>?@=;;;===9=?>?;
@ATNG8:03343:05092
GATGGTAGCAGACGTGACAGAGCGCCAGAAGATCAGGAACTCTAGAAGAATTCAGATTTTTAACACGAGAGTAAACGTAAAAAGAAGGTTTTACAAGACTCACGTTAACAATATTGCAGCAGTACGCACACAATCGAAGCGCAGTAAGGATGGCTAGTGTAACTAGCAAGAATACCACGAAAGCAAGAAAAAAGAAGTACGCTATTAACTATTAACGTACCTGTCTCTTCCGAAACGAATGAGTACGTGTGCGACGTGTCTCCTACCATCGAATGAGGTTAGTCT
+
BBBC?CDBBBCDDCCCCECCCCCDC?AAA@CCCC??=>;>>?BBAD?AA?D?BBBB@?@A2A>ACBBBBBBBEE>B=BBBBB2AB?B=BBB:BCF@CCCCCCABA?B?BD?AAB5;:??@ACCCDCCBBBCC?CBBB<@@BBCBBB>C@CBB@BBCBBCBB?AAABBA@CC@>>?:9:CCC=?==9977777%/;7////;;AAA<A<A>>><@<@@BBB@CFBBBAA>A?BCA:A9949AAABBCAAA9:9@AA?>>>AAA<???=DD>>>=DD?@=?8<A999
@ATNG8:03360:05115
GATGGTAGTGATACAGATCAGACACCAGAAGATCAGGAACTCTAGAAGAATTCAGATTTTTAACACGAGAGTAAACGTAAAAAGAAGGTTTTACAAGACTCACGTTAACAATATTGCAGCAGTACGCACACAATCGAAGCGCAGTAAGGATGGCTAGTGTAACTAGCAAGAATACCACGAAAGCAAGAAAAAGAAGTACGCTATTAACTATTAACGTACCTGTCTCTTCCGAAACGAATGAGTACCTCTCAGACGCTCGTCCTACCATCGTATCTCAGGAGTCT
+
CCBC?BCBCCCCCBBBCBCDBBBCC?CCC?CDDD??<>@BDC@BAC?BB?A>BBBBBBBC+<7;==BBCBBBB@8@>;<;;;$9;5:2555&5<<7<A<BCCDCC@B@BC@BAC?BB@AABCCCCCCCCCBC?CCBB?BBBBAA@@<A@CBB?BCCCCCCC?AAAAB@?BC?==><>>CCC<A@@;<<<<>.?A?A877BAA<>7;<<>AA:=9<?A?@=@CCCBBA?A?CCC=CAA>BBBBCCC?>><BBBB??@@>A==:=AA=@@>=ACCCBBAB?AA888
@ATNG8:03366:05091
GATGGTAGAGAGAGCTCTCTCATCGTACTCATTCGTTTCGGAAGAGACAGGTACGTTAATAGTTAATAGCGTACTTCTTTTTCTTGCTTTCGTGGTATTCTTGCTAGTTACACTAGCCATCCTTACTGCGCTTCGATTGTGTGCGTACTGCTGCAATATTGTTAACGTGAGTCTTGTAAAACCTTCTTTTTACGTTTACTCTCGTGTTAAAAATCTGAATTCTTCTAGAGTTCCTGATCTTCTGGTGAGATATGCATGATGCTACCATCGTATCTCAGGAGTCT
+
BBCC?CCCBBBCCCC9==CCCDCCCCCCDCBB>ADDD=CC?B?B@AADCC?CCABB>B>BBBB?B>BBAA?@@CC@BBB@@1?@=@@<>9>CCC?CAC@CC587>C??>?AABA==A;A>>9=9=A@@A;;;:@@AA;@@@@999AAAAAAA>>>7>>>;??:?9>>A>>@@@A<AAAAA6A;>:<<<<<+8;333-3-----999=7====.:;<<?8?8;;4;>==>==8=9==AA@A7;;B=@@???@@A???A@>>>=@@@<>>@@@?>>=@@@=BA@@@
@ATNG8:03371:04507
GATGGTAGCGAGCGAGTGTGTATACCAGAAGATCAGGAACTCTAGAAGAATTCAGATTTTTAACACGAGAGTAAACGTAAAAAGAAGGTTTTACAAGACTCACGTTAACAATATTGCAGCAGTACGCACACAATCGAAGCGCAGTAAGGATGGCTAGTGTAACTAGCGAGAATACCACGAAAGCAATAAAAAAGAAGTACGCTATTAACTATTAACGTACCTGTCTCTTCCGAAACGATGAGTACAGAGAGTACGATATGTCTACCATCGTATCTCAGGAGTCT
+
A@4:.55:<<=>>666?>>CCDBBB@BBD@CCCC@@<@<?@BBBBB>@C?B?BA@@@BAA1B>BBCBCBCA9;;,9:95999$5;6<9>>>2<<<16;:9?BBBB?D@DE?BAA>ABBBBABBBBBBBBB<;9;BBC?BAAACCCB@CBCA@?@AABBBBB@CCCCBBBBB?BBBAAAAAB=AAE@AABAAA(@@;>000@=A@=:><@@AA<B=AADAA?@D@@ACC?A?A@@<@0000=>?B@BBBBBBBCCBBBBB>>?BA@=A@:;:????AAE<AA666
@ATNG8:03378:04518
GATGGTAGCGCACACATAGATACAGTACTCATTCGTTTCGGAAGAGACAGGTACGTTAATAGTTAATAGCGTACTTCTTTTTCTTGCTTTCGTGGTATTCTTGCTAGTTACACTAGCCATCCTTACTGCGCTTCGATTGTGTGCGTACTGCTGCAATATTGTTAACGTGAGTCTTGTAAAACCTTCTTTTTACGTTTACTCTCGTGTTAAAAATCTGAATTCTTCTAGAGTTCCTGATCTTCTGGTAGAGCGTGCATATATCTACCATCGTATCTCAGGAGTCT
+
>?=A?=@B==CC;:;B@@>?::@@=B=====B9?@;F8CC:C@AAAA@B@?BDAABAE?BBB@<B>;;;C>>@>>:>>>>>+=B?CCCD>@8:68<<>:>C><@@CDCACHCABABB=ABC?C@HEGDBBBC@CCCC?CCCBBBBBBEDCC@@?E?B@@;@A;@=@BBCCCBBC?BBCDD:C?D>;;;;;*;C@@@=A@CCCGGBAB@CCCC3BBBDB@BACC@CCCBBAA=@<@BAA;;7;?@>AACBBBDBB;;;;;;@CAB@>A?98:CBBABBB=??B??
@ATNG8:03370:04572
GATGGTAGGAGACACGTCGCACACGTACTCATTCGTTTCGGAAGAGACAGGTACGTTAATAGTTATAGCGTACTTCTTTTTCTTGCTTTCGTGGTATTCTTGCTAGTTACACTAGCCATCCTTACTGCGCTTCGATTGTGTGCGTACTGCTGCAATATTGTTAACGTGAGTCTTGTAAAACCTTCTTTTTACGTTTACTCTCGTGTTAAAAATCTGAATTCTTCTAGAGTTCCTGATCTTCTGGATACACTCATGTGCACCTACCATGTATCTCAGGAGT
+
CBBB?BBC@DCABACCCCBBBCCCCCCCCCBA>BCCC=CD@B@CCBBBBB?BCBBB>B>BBBB?BBBCBBBBBB?BBBBB1BB?CCCD;?BBB?BBB>BB;>=ABCC?BAA?>>AA;AAA9>9>>>><;;;;???A:??@A<;99CAA???=<<8<AA;AA:?;??>=<>>>>9=:9991:8=877777(8<///)//////=88<08787(2:;9:5;:>>:>???>>><@=AAA>>>7;;A=AAAAA>>>::;@AB@@<;;;<>>>BD>96--,(,,6
@ATNG8:03374:04569
GATGGTAGCACGAGTCACTCATATCCAGAAGATCAGGAACTCTAGAAGAATTCAGATTTTTAACACGAGAGTAAACGTAAAAAGAAGGTTTTACAAGACTCACGTTAACAATATTGCAGCAGTACGCACACAATCGAAGCGCAGTAAGGATGGCTAGTGTAACTAGCAAGAATACCACGAAAGCAAGAAAAAGAAGTACGCTATTAACTATTAACGTACCTGTCTCTTCCGAAACGAATGAGTACCTCTCAGACGCTCGTCCTACCATCGTATCTCAGGAGTCT
+
BCCC?BCCDBBBCCGCBBBCBBCCF@CCC@DDCCBB?A?BCA<<:C?CC@B?AA???ABA/B>??@CBAAA::929@ACDED5BC?B>BBB<CCCBBAABCDCDC?B@CD?ABC>AAAABCCCCCBBBCCCC?BBBB?BABBBBBB?B?C??=@CCBCGBB?BBBBBA?BC@888=@?@@?8@??:;=>??/?B=B888AABBA:>:>?DD7;8;ABBB@CCBBBBB?B?BCC<BAA>ABBBBCC?@@@BAAA=>>?CAAA<AAA;@@@@BBBBBBBB@CC>>>
@ATNG8:03384:04563
GATGGTAGTGATACAGATCAGACACCAGAAGATCAGGAACTCTAGAAGAATTCAGATTTTTAACACGAGAGTAAACGTAAAAAGAAGGTTTTACAAGACTCACGTTAACAATATTGCAGCAGTACGCACACAATCGAAGCGCAGTAAGGATGGCTAGTGTAACTAGCAAGATTACCACGAAAGCAAGAAAAAGAAGTACGCTATTAACTATTAACGTACCTGTCTCTTCCGAAACGAATGAGTACAGAGAGTACGATATGTCTACATCGTATCTCAGGAGTCT
+
BBCC?CDDBBBDDICCCCCCFDCCC@CED@BAAABB?B@BBBBBBB?BF?C?AABBACCB+=8=<8=8@?>A@@6:9AAAAA0AA>C5;;;*9@B?CBBACDBCG@B@BB?A@A>ABBBDCCCCCCCCCCCC@CBBB@CA@@BBBC@C@CBB@BCAAACBB?BCCCCC?BBB=???ABBAB:AAA>AAAAA3>>;>988B@???1819<<=5;4;AB;;:;BAAAGC=@=???9?@@=AAAAABBBBBBBBBBBBBBBBB???@>>>A@@@?AA@?@<@@667
@ATNG8:03403:04570
GATGGTAGCATCATGCATATCTCACCAGAAGATCAGGAACTCTAGAAGAATTCAGATTTTTAACACGAGAGTAAACGTAAAAAGAAGGTTTTACAAGACTCACGTTAACAATATTGCAGCAGTACGCACACAATCGAAGCGCAGTAAGGATGGCTAGTGTAACTAGCAAGAATACCACGAAAGCAAGAAAAAAGAAGTACGCTATTAACTATTAACGTACCTGTCTCTTCCGAAACGAATGAGTACTATGTAGATCTCGTGTGCTACCATCGTATCTCAGGAGTCT
+
;<@A=B@@@@CCC>==BB@@ABBBD:66B:>BAAAA<A?CCA998=:<?=BABBBBCCBB1B=@@:@=?==:87(6594444$49395<<;0@:949@@@>>>00,/6997;=?;;??>@?@ABCBBBBCCDACCBC:;;CBDCCB?CACCC@BACBCCBB?AAAAAA;??>AAA=AA@@@9=;;8<<=<==&681////99???<@;@ABB<C=??B@@<@AA;::C@D?ABC>CBB?BBBBBBBBEBBBBBA@CCBBBBBBBBFD@BBBBBBBABBAA>AB@??
@ATNG8:03418:04545
GATGGTAGACACGTGTGCTCTCTCGTACTCATTCGTTTCGGAAGAGACAGGTACGTTAATAGTTAATAGCGTACTTCTTTTTCTTGCTTTCGTGGTATTCTTGCTAGTTACACTAGCCATCCTTACTGCGCTTCGATTGTGTGCGTACTGCTGCAATATTGTTAACGTGAGTCTTGTAAAACCTTCTTTTTACGTTTTACTCTCGTGTAAAAATCTGAATTCTTCTAGAGTTCCTGATCTTCTGGAGATACACATGATACTCTACCATCGTATCTCAGGAGTCT
+
BBCC?CCCDCCCCBBBBBADBBBBBBCBBCAA?ACCC=CB?B<@?AAAAA?BBB?=;>?BBBB?B>AACAA@ABD@BBBBA2;?<?==D;?BAA>@AA?CC=<<<@AA=>>>@>??@;A??9>9>@@>>=>>;AAAA688;999<;AA>>>@@@A=<=<:<<8=<@@AAAAA@@=???@@5@<>:8////(-9,,,,),,,,,,9:989997)5<===8?:;;6;<<=76616,//;<@@8;;B=BB@@@@@?>>BB===A=;;;<?AAABB?@@???=?@@AA
@ATNG8:03375:04602
GATGGTAGTGTCATATGAGAGTGTGTACTCATTCGTTTCGGAAGAGACAGGTACGTTAATAGTTAATAGCGTACTTCTTTTTTCTTTGCTTTCGTGGTATTCTTGCTAGTTACACTAGCCATCCTTACTGCGCTTCGATTGTGTGCGTACTGCTGCAATATTGTTAACGTGAGTCTTGTAAAACCTTCTTTTTACGTTTACTCTCGTGTTAAAATCTGAATTCTTCTAGAGTTCCTGATCTTCTGGGTCTCTCTCTCACGACCACTACCATCGTTCTCCTTAAGTCT
+
9444.5;<>@@;A<ACCDDCCB<;9@;:::;;39495)5:8>9;;9A950)/77//)/)/9:?;B@;:5:5545;7444444#433(3344(43458;55.59.55555=:>DAAA;=;8<00-0:@@=@:5555555=155<<B5999554555<>8<<=554045:<<;;;?=B999BCC9@;?299:::'::==A8AA?88<..--(---&-/<5526:??:==6544;.405=<:<<598::19555977///66-//)/77777555<<7<;;7;7;5;://
@ATNG8:03371:04638
GATGGTAGGACGAGCGTCTGAGAGGTACTCATTCGTTTCGGAAGAGACAGGTACGTTAATAGTTAATAGCGTACTTCTTTTTCTTGCTTTCGTGGTATTCTTGCTAGTTACACTAGCCATCCTTACTGCGCTTCGATTGTGTGCGTACTGCTGCAATATTGTTAACGTGAGTCTTGTAAAACCTTCTTTTTACGTTTACTCTCGTGTTAAAAATCTGAATTCTTCTAGAGTTCCTGATCTTCTGGATACACTCATGTGCACCTACCATCGTATCTCAGGAGTCT
+
BCCC?CCC@BA@ACCCCCCCCBCC?CCCCCA@>@CCC>CC?B?BCCDDBC?CCDCC@D@CBCB?CACCCCBBBBD?CCCCD1BA?BBCD>CCAB>ACB?CC9:9BEDD?CCDBBBCC?CCC?B?CCCBB@??<?B@B?CBBBCBAADCCCCBBBA?CCC?BB?B>A@CBBBCCCADCCCC;CAC?@B?B?0?BCDE>CCDCCCCCCD?CCCC5CBBBB?B?BC@CBCBBBD?C?AABBCC?BBC@CDCBBBCCDCABACCC??@?@CBAACCCCCBBB>?????
@ATNG8:03378:04640
GATGGTAGTGCGTGAGAGAGAGACCCAGAAGATCAGGAACTCTAGAAGAATTCAGATTTTTAACACGAGAGTAAACGTAAAAAGAAGGTTTTACAAGACTCACGTTAACAATATTGCAGCAGTACGCACACAATCGAAGCGCAGTAAGGATGGCTAGTGTAACTAGCAAGAATACCACGAAAGCAAGAAAAAAGAAGTACGCTATTAACTATTAACGTACCTGTCTCTTCCGAAACGATGAGTACTATAGACTATCTGAGACTACCATCGTATCTCAGGAGTCT
+
BBBH>B@@@CAA999BBAECCCAAA8AAA<@AAA;;4:7@;<BBBC@CC<><???@ACBB1C>AAB>>=CBBBF=ABCCCCC5;;;:;DDD;CCEGHABABBB;;8;?BC?DCB;::@?@AABBDDBCCCBB?BBBC>@@B@@@BB=B?A;;7;AAACAAA@CCBDBC@BC?BBB=?>::9,9@@=BDDDCD)BB=:888:99>@;>8>>8817<<<A@@@BB@@@AA=>;===6<<<978BBBBCBAA@999A@A@B@?999?A;?977???????A=@@@B=
@ATNG8:03382:04662
GATGGTAGTCTCAGATAGTCTATAGTACTCATTCGTTTCGGAAGAGACAGGTACGTTAATAGTTAATAGCGTACTTCTTTTTCTTGCTTTCGTGGTATTCTTGCTAGTTACACTAGCCATCCTTACTGCGCTTCGATTGTGTGCGTACTGCTGCAATATTGTTAACGTGAGTCTTGTAAAACCTTCTTTTTACGTTTACTCTCGTGTTAAAAATCTGAATTCTTCTAGAGTTCCTGATCTTCTGGCTCTCGTAGACAGATACTACCATCGTATCTCAGGAGTCT
+
<<:A;?<=BCCDAAACBBBBCBBCCCDFBCCC@@AAD>CCAEACCCCBCC?CDCCB>A?BCBB?B@BBBBCCAAA@CCCCC3BB>AAAC;??AA?ACC@CL;;;BCBB?CCCCCDCC?BBC@C@DCBBA@@B?BCCC?BBCCCBDBCBCCBBBBA@DCD?CB>A=@@@@BBCEE@ABCCC;C?B>BBBBB0AB;;;0;;BACBECCB=@@@@,AA@AA5;8;A=ADDECBB@C?BBBCB@:@00-0AAACBACCCDCCBCCBBBA=AAAAADD???BB@CCDBB
@ATNG8:03383:04631
GATGGTAGCGAGCGAGTGTGTATACCAGAAGATCAGGAACTCTAGAAGAATTCAGATTTTTAACACGAGAGTAAACGTAAAAAGAAGGTTTTACAAGACTCACGTTAACAATATTGCAGCAGTACGCACACAATCGAAGCGCAGTAAGGATGGCTAGTGTAACTAGCAAGAATACCACGAAAGCAAGAAAAAGAAGTACGCTATTAACTATTAACGTACCTGTCTCTTCCGAAACGAATGAGTACCTCTCAGACGCTCGTCCTACCTTCGTATCTCAGGAGTCT
+
BCCC?BBCCCCCBBBBCDDCCBBBB@BCC@CCCC@@>A?BBCCAAA>?A>A>BBCBBBBB5B?CCFBBBDDCCC=A@;;;;;*;C>C4;;;*;BB=ABBBCCCCB@B?BD@CBB<AADBBBBBBBCBBBBBBADDCB?DCCBBCAA=B>@998:CBBCBCC@DCCBBB?BB@BBB>???@>:???>BCCCC2CC?C998CCCB@<><@A@@<>;>?DCC?BBCCCBB@B@BCB=C@@=?BCCBAA?BBBB@@ACBBBAABB?AB@<@<@??=>>>AAA=???>>
@ATNG8:03395:04673
GATGGTAGGCGTGTGAGAGTCTGCCCAGAAGATCAGGAACTCTAGAAGATTCAGATTTTTAACACGAGAGTAAACGTAAAAAGAAGGTTTTACAAGACTCACGTTAACAATATTGCAGCAGTACGCACACAATCGAAGCGCAGTAAGGATGGCTAGTGTAACTAGCAAGAATACCACGAAAGCAAGAAAAAGAAGTACGCTATTAACTATTAACGTACCTGTCTCTTCCGAAACGAATGAGTACGAGAGTCAGAGCAGAGCTACCATCGTATCTCAGGAGTCT
+
BCCC?CDD?CBBBCCBBDBBCCCCC=CDD@CCBBBC@D?BB@@ACC?A@A@BABBBBBB3B@??@BBBBBCCC?B?>?BBB3A?<@=A@@9BBB?BB>>>>>>A<@<@A<AA?;>>AAA?999A>>>>>>A:@@>>9>=>>AA;;7;=A??:>><<<@@@;>>@@AA<??>A@C9;;555(8:<7=@>==/8838AEBAAAAA<A=AAAA:>:===?A;AA>><<<;?;<<:3<>;7>>:??@?>=>;<;@@ABBAA????AAA<A==>?AB???@@;@A:;;
@ATNG8:03407:04677
GATGGTAGACATATCGTACTCTCTGTACTCATTCGTTTCGGAAGAGACAGGTACGTTAATAGTTAATAGCGTACTTCTTTTTCTTGCTTTCGTGGTATTCTTGCTAGTTACACTAGCCATCCTTACTGCGCTTCGATTGTGTGCGTACTGCTGCAATATTGTTAACGTGAGTCTTGTAAAACCTTCTTTTTACGTTTACTCTCGTGTTAAAAATCTGAATTCTTCTAGAGTCCTGATCTTCTGGTGTCTGATCTGTATCACTACCATCGTATCTCAGGAGTCT
+
BCBJ@CCABBBCCCCCCCCBBBCFBCBCCBAA?BBBC>A?<?=ABBBCCB?BBBBB?B@BBBB>B>ABBBBBB@A:::;;;+8<4=:9:1:@@A?ABA<<<188;CEE<A????@>A;A??;?<@AA>>>>A<@@??065<<9:;:;>?BC;;;F<@?@<==:>=BAA?>==>>9;;;??5?=E<?<<<<,79999*,,,,,,799<18888(5=:=A<A<==9=>><<///7<;9;//)/66/6??>>>@@>>>>>>BB@@?A<ABA>=>>:::<<8<>>A=
@ATNG8:03373:04721
GATGGTAGTATATCGCGTCGCTATCCAGAAGATCAGGAACTCTTGAAGAATTCAGATTTTTAACACGAGAGTAAACGTAAAAAGAAGGTTTACATGACTCACGTTAACAATATTGCAGCAGTACGCACACAATCGAAGCGCAGTAAGGATGGCTAGTGTAACTAGCAAGAATACCACGAAAGCAAGAAAAAGAAGTACGCTATTAACTATTAGCGTACCTGTCTCTTCCGAAACGAATGAGTACTACTCTCAGAGACACACTACCATCGTATCTCAGGAGTCT
+
=>>C?CBC@@ABBIEFBBBCDDCCC@CCC@BCCCAC?AACCBB>AA@AA=B?BCA@????0@=BCCBBCBBAB@<@@@AAAA0@@;@5;;0;CCCBBBBACA;;8;@DD@CCEECBBCCCCBBB@@@CBBBABBBB>AAAAAAAA=@?A??=?AABBCCC?CABBBB?AC???>8<<=:;1;=>;?AAAA/AA>E;;;>>>@@=A;=;;;8==??@;;7;B@@@>><><@?>7>;;5;==ABBB???AA@>>>AAA@@@????A=D?>>>CCC>>>A=??;::
@ATNG8:03378:04690
GATGGTAGCAGACGTGACAGAGCGCCAGAAGATCAGGAACTCTAGAAGAATTCAGATTTTTAACACGAGAGTAAACGTAAAAAGAAGGTTTTACAAGACTCACGTTAACAATATTGCAGCAGTACGCACACAATCGAAGCGCAGTAAGGATGGCTAGTGTAACTAGCAAGAATACCACGAAAAGCAGAAAAAAGAAGTACGCTATTAACTATTAACGTACCTGTCTCTTCCGAAACGAATGAGTACGATGAGAGAGCTCTCTCTACCATCGTATCTCAGGAGTCT
+
?<<C<CBB@<@BDC;;66;CCC:;:>BA@?@BAB::8:?ACBBCBB?BB<><?AB@AAAA2@?CBBBBCDABAC=A@CBDED5BB?B:DFF:CCCAHABBBBCCB@DAFC>BAB>?@BBCCBCHCHCCAA@@=@@AC@A@@??@?C?B?B;;9;BAAAAAA?BCBBBC?BE?BCA<>;0000*000//////$/.(2522;;=>999;;8=>7>:>>BBC@CD@@?@@;@;?@A;@AB????DB???B?????CBAB@>>>>>===<@?889B@>>>FB==>===
@ATNG8:03378:04708
GATGGTAGACATATCGTACTCTCTGTACTCATTCGTTTCGGAAGAGACAGGTACGTTAATAGTTAATAGCGTACTTCTTTTTCTTGCTTTCGTGGTATTCTTGCTAGTTACACTAGCCATCCTTACTGCGCTTCGATTGTGTGCGTACTGCTGCAATATTGTTAACGTGAGTCTTGTAAAACCTTCTTTTACGTTTACTCTCGTGTTAAAAATCTGAATTCTTCTAGAGTTCCTGATCTTCTGGGCAGACTCTCACACGCCTACCATTCGTATCTCAGGAGTCT
+
===@?CCCDDBBCCA@ADCCDCDCBBCBCBCE@C???<?D@C?BBCBBAA>AACAB?C?BBBB?B>BDDDBBC>?;=<<<;+98+8:9:1;???@CBB=;;7;;??==:=@@@AAAA<@@?=B;A@:;;C==9<?AA9==@@>>>??A>>?;;;=:?>>;>A;?:===>;:;?><??DDD;A:@:ACDD3>?;:=1:77///><7;7;AAA/A>>>@;@;AA=@>><;;C<><>A?>;;5;>==7?;;;>>>@@AA@@@@<@AA<==8=>>=;::::@=B@@@@
@ATNG8:03393:04698
GATGGTAGCGCACACATAGATACAGTACTCATTCGTTTCGGAAGAGACAGGTACATTAATAGTTAATAGCGTACTTCTTTTTCTTGCTTTCGTGGTATTCTTGCTAGTTACACTAGCCATCCTTACTGCGCTTCGATTGTGTGCGTACTGCTGCAATATTGTTAACGTGAGTCTTGTAAAACCTTCTTTTTACGTTTACTCTCGTGTTAAAAATCTGAATTCTTCTAGAGTTCCTGATCTTCTGGGATGTGTGCGCAGTGCCTACCATCGTATCTCAGGAGTCT
+
BBCC@D999BBBC99:CBBBBBACCDEBBCAA>ACCC?CC@C=ACCCIBC@BBCEE@D?CBBB?C?CDCCCCBCC@CCCCC5CD?CCCD>CC@?<?A@;@C8;;CECDACCCCCCBB?BCC?B?BCCCABBC>BBCC?CCCEBBBBBCCBCBA@@?BAA@BD@D?AABBBBCCCACCBCC:A=B?BBBBB2ABBBF=A@CCCBBBBB?BCCC5CBBBC@B@CB@BBBCCCD@C@AAACBB@C@A@9@000>AACCCC;;;B?CCC?BBBCCCGDCCCC@DDC@@
@ATNG8:03406:04701
GATGGTAGCATCATGCATATCTCACCAGAAGATCAGGAATCTAGAAGAATTCAGATTTTTAACACGAGAGTAAACGTAAAAAGAAGGTTTTACAAGACTCACGTTAACAATATTGCAGCAGTACGCACACAATCGAAGCGCAGTAAGGATGGCTAGTGTAACTAGCAAGAATACCACGAAAAGCAAGAAAAAGAAGTACGCTATTAACTATTAACGTACCTGTCTCTTCCGAAACGAATGAGTACGATGAGAGAGCTCTCTCTACCATCGTATCTCAGGAGTCT
+
BBCDACDCBCCCCCCCBBBBCCDDD?BBB@AA@BBB?A?BBBBCB@BB>B>BBBBBBBB3C@CBBBBBCD@@@8?><<@@@/@@;?6<<<399A=AAADAAA?>9><AB=>887;>A>>>>>@?@AAB>>>;@@@B<A?@@?AFC=B=B;;8;E???===<?ABBAA:??;@@A4995667(8::49BABC.8859755@@@AB<C=@@AC;>:>>???;???@==>;@;<990<<<6<AB@@@@>>>=>AAA>=<AAAAAA>>>:A???AA@@>>8858><??
@ATNG8:03412:04716
GATGGTAGCACGAGTCACTCATATCCAGAAGATCAGGAACTCTAGAAGAATTCAGATTTTTAACACGAGAGTAAACGTAAAAAGAAGGTTTTACAAGACTCACGTTAACATTATTGCAGCAGTACGCACACAATCGAAGCGCAGTAAGGATGGCTAGTGTAACTAGCAAGAATACCACGAAAGCAAGAAAAAGAAGTACGCTATTAACTATTAACGTACCTGTCTCTTCCGAAACGAATGAGTACAGAGAGTACGATATGTCTACCATCGTATCTCAGGAGTCT
+
BCCG@BCCDC@AACCCFCCCDCCCC@CCC?CCCDA@>@?BBCBBBC@BC?C@DCBAAAAA2B@CCCACAABBBC9B@@????,>>;@4;;;-;CEBCECECDDDC?C?BBC?AA>@@@ABCCCCBBCCCCCC?CAAB?BBBBAAAB?C@CBB@BCBBBCAA?AAAAAA<BB?BAA9==89829??;99999(9@:A888>>>>@3638C@@<?<?AB@@=@AAAABB@C?BBC>CBB?999BBBCCCBBBBBBBABBCCBB==>?9>===>>AAA@@>:>A8::
@ATNG8:03373:04736
GATGGTAGAGTATCATGTGTATCTCCAGAAGATCAGGAACTCTAGAAGAATTCAGATTTTTTTAACACGAGAGTAAACGGTAAAAAGAAGGTTTTACAAGACTCACGTTTAACAATATTGCAGCAGTACGCACACAATCGAAGCGCAGTAAGGATGGCTAGTGTAACTAGCAAGAATACCACGAATGCAAGAAAAAAGAAGTACGCTATTAACTATTTAACGTACCTGTCTCTTCCGAAACGAATGAGTACTACTCTCAGAGACACACTACCATCGTATCTCAGGAGTCT
+
////299:<<<;;;;;;;;>666A>9<<<2555;==0525877///)/:4:27795555555"5599;A><99/00)//)/;;;<*/-,-(/;;&///7;;;8843333(3-33-53<7;333<::;;;A>;;65/39///)/7777888-/)///)/79::;>>:===AAA88<6;>9,7733,3777.33<<==%::6:::::9779).(.3333'.(.7555.5::<6659;)//:(///)/66/34;::8933/6//---///9:9918597::;88555......
@ATNG8:03374:04770
GATGGTAGTGTGTCTCTGAGAGTAGTACTCATTCGTTTCGGAAGAGACAGGTACGTTAATAGTTAATAGCGTACTTCTTTTTCTTGCTTTCGTGGTATTCTTGCTAGTTACACTAGCCATCCTTACTGCGCTTCGATTGTGTGCGTACTGCTGCAATATTGTTAACGTGAGTCTTGTAAAACCTTCTTTTTACGTTTACTCTCGTGTTAAAAATCTGAATTCTTCTAGAGTTCCTGATCTTCTGGAGATATCATCAGCGAGCTACCATCGTATCTCAGGAGTCT
+
B<@C?CBC;;;CCEEDA@@CCCCBBBCCCCCC?BAAA<AC@D@CC@@@BD?DDDCE?C?CBBB@D@CCBBBBBCCACBDBC1CE?@@BB=ACAA>BBB>BA6;:;CCCGECCCDCCC@CCC?C@CC9:9AAC?BBBF@DBBBCCECDBBABBBAA=BBB@ACAE?CCBCCBBBB9;;ABB8C?C>BBCCC0BA;;;0;;BBCAAAAA5;;;;*;@@ACGH@BB?B@BCA<<7;>@B@@@@<@AC?CCH=;;CDDIBABBCCBCCG@B<<;BCBBBBAA=:::CA
@ATNG8:03387:04741
GATGGTAGCGCATATCAGCGCAGCCCAGAAGATCAGGAACTCTAGAAGAATTCAGATTTTTAACACGAGAGTAAACGTAAAAAGAAGGTTTTACAAGACTCACGTTAACAATATTGCAGCAGTACGCACACAATCGAAGCGCAGTAAGGATGGCTAGTGTAACTAGCAAGAATACCACGAAAGCAAGAAAAAAGAAGTACGCTATTAACTATTAACGTACCTGTCTCTTCCGAAACGAATGAGTACGTGTGCGACGTGTCTCCTACCATCGTATCTCAGGAGTCT
+
BB@A=A@BABBC;;;DA@@CBB;<<,;AA>BBBBCC@C@BAAAA:939=3937>@?@@@@0@;BBABCB@AA@B;A9:5<<<*<<5:.555&5<<9>@BBACB:<7;?@@=@CB<@?:9;@ABBCBCBBCCCBCCCC=@@A??@AA>B?B;;7;DA@??;<5;>@>??@BB?BBA48899:,78818<=<<>&=A=>>>AB@AAB>?<;>>=:@<@@CCC?;;;@ABDAE?CBD=C@@>@CCCBBBBBBAAAAAABBBBBBB?BBCADDB?BCBCAAAC?CA::9
@ATNG8:03408:04772
GATGGTAGGCGTGTGAGAGTCTGCCCAGAAGATCAGGAACTCTAGAAGAATTCAGATTTTTAACACGAGAGTAAACGTAAAAGAAGGTTTTACAAGACTCACGTTAACAATATTGCAGCAGTACGCACACAATCGAAGCGCAGTAAGGATGGCTAGTGTAACTAGCAAGAATACCACGAAGCAAGAAAAAGAAGTACGCTATTAACTATTAACGTACCTGTCTCTTCCGAAACGATGAGTACTGCGTCTCACTCTCGCCTACCATCGTATCTCAGGAGTCT
+
>@00,/::4<ABBCBBBBBAAA555)5<<9BBBD;;6;=??>?@AA=AA7;47>?::9:9'8:=;;<<<><=>A6=78788*3<8</777&33;6;58:?@=>=<@=AB<@@@<>>>>><==@888A@@@A<ADBB=A898<=88/8:=;;6;>>>???A=>>;<?E?BA>A?=9;;::4:::48:9:9)::3:?ABCBBAB;?;@@A>:>9>><>><@@@AAAA<B=???9899AB?>887>=<<;::9<<==<<<=:=?@=BB????@@@?>>::;;==
@ATNG8:03406:04784
GATGGTAGTGTGTCTCTGAGAGTAGTACTCATTCGTTTCGGAAGAGACAGGTACGTTAATAGTTAATAGCGTACTTCTTTTTCTTGCTTTCGTGGTATTCTTGCTAGTTACACTAGCCATCCTTACTGCGCTTCGATTGTGTGCGTACTGCTGCAATATTGTTAACGTGAGTCTTGTAAAACCTTCTTTTTACGTTTACTCTCGTGTTAAAAATCTGAATTCTTCTAGAGTTCCTGATCTTCTGGAGATACACATGATACTCTACCATCGTATCTCAGGAGTCT
+
BBBE@CCCCCCCCCCCCCCDBAABBCDCC@A@?BBBB<BC?C?CAAACCC?BBBBCAD@CBDD?C@CCDCAAAGC@CBBBB1BB?CBCD=BC::99CB=BC?:9;CCGADDCCCCBB?BCD@D?BCCCCBBB@BBBC?CCCCCCCCBCCBBBB??;@A@<AC?B@CCBCCCBBB@BA@@@7@;@;:::::*:A@@@=ACCDCECCCC?BBBB5BCCCC@B@BD@CCCCBBB?B?CACCCC=BBC?BBBCCCCBCCCBBBBDCBAB?BAAABBBBBBBB@BBB@@
@ATNG8:03378:04840
GATGGTAGTACATGATAGACGACACCAGAAGATCAGGAACTCTAGAAGAATTCAGATTTTTAACACGAGAGTAAACGTAAAAAGAAGGTTTTACAAGACTCACGTTAACAATATTGCAGCAGTACGCACACAATCGAAGCGCAGTAAGGATGGCTAGTGTAACTAGCAAGAATACCACGAAAGCAAGAAAAAGAAGTACGCTATTACTATTAACGTACCTGTCTCTTCCGAAACGAATGAGTACGTGTGCGACGTGTCTCCTACCATCGTATCTCAGGAGTCT
+
CBBB?BBBCCCBCACDCCCC@@ABBACCCACCCBBB@C@DCCBBA@==?<@;??@BBCCC5C@BBFCBCBB;;;0;@;;;;;':@?C@DDC9CAA>ACCCDAA0000=A@=@@B<@@99;BAAABDCBBCCCABBBE@BBBBAAAB?C>B:::;DDCCCCC@AAACAA=AB>@A@=??999+:==9?@AAA/AA?::99ABBB?;?BBBB;>;>?CEC@CCCCCCC@C>AAD=CCC@???CCC88:AA@AABBBBBBBBB@???@CAACCCCCAAAC?BB:99
@ATNG8:03384:04867
GATGGTAGTATATCGCGTCGCTATCCAGAAGATCAGGAACTCTAGAAGAATTCAGATTTTTAACACGAGAGTAAACGTAAAAAGAAGGTTTTACAAGACTCACGTTAACAATATTGCAGCAGTACGCACACAATCGAAGCGCAGTAAGGATGGCTAGTGTAACTAGCAAGAATACCACGAAAGCAAGAAAAAGAAGTACGCTATTAACTATTAACGTACCTGTCTCTTCCGAAACGAATGAGTACACATCGTCGTGTCGTGCTACCATCGTATCTCAGGAGTCT
+
BGCC?CCCBBBCDCCBBCCDDCBBB@BEE@CCCCCB?B>@@CCBBC@CC?C@AA@?@?=?.?=ABDCCCBBCCC:A?;;;;;*;C>C5;;<-;ED=ABBCCBDBB?A@AA?ABC?CABBCCCCBBBBBBCCC?CBBB?BBBB>>>B?D@BAA>ACBBBBBB?CBBBBA?DC???@>AABBA9??;9>?DFD/AA<A:::DCB>=:=<@@AD;>:>ACCC@CBBBBA@=A?AAA;B?><?BCCBAABBCCB??BBB???A???ABB?BCCCCC@@=??A?@@=AA
@ATNG8:03387:04873
GATGGTAGTAGTACACTAGTCATACCAGAAGATCAGGAACTCTAGAAGAATTCAGATTTTTAACACGAGAGTAAACGTAAAAAGAAGGTTTTACAAGACTCACGTTAACAATATTGCAGCAGTACGCACACAATCGAAGCGCAGTAAGGATGGCTAGTGTAACTAGCAAGAATACCACGAAAGCAAGAAAAAGAAGTACGCTATTAACTATTAACGTACCTGTCTCTTCCGAAACGAATGAGTACATAGATATACGTATAGCTACCATCGTATCTCAGGAGTCT
+
DCBB@BCBBCCCBBBCCCCCC@@@A=@BB>BBBBAA<A<A@BDBBC@BC@C@BAAAAAAA2A?ABBBBBAA::929?ACEEE2BB>C5;;;-;@B>BBBBBBB@A>@>AC?AAB?BAAABBCCCCCBCCCBB@BCCC?AAA@???A<A@B@@?@DDDCCBC?BCBBBB?BB?BBA>@@??>5<;;9<=>??/?@=B>==>>=?<6;599;=*/*/6<<@<AAAAACC?B?BDC=C9:99BBBBBCCCBAB??ABAA===CBAA;;7;==BBB@@@B>>:==889
@ATNG8:03399:04873
GATGGTAGCTCGCTGATGATATCTCCAGAAGATCAGGAACTCTAGAAGAATTCAGATTTTTAACACGGAGAGTAAACGTAAAAAGAAGGTTTTACAAGACTCACGTTAACAATATTGCAGCAGTACGCACACAATCGAAGCGCAGTAAGGATGGCTAGTGTAACTAGCAAGAATACCACGAAAGCAAGAAAAAGAAGTACGCTATTAACTATTAACGTACCTGTCTCTTCCGAAACGAATGAGTCTGTATCTATGTGTGCGCTACCATCGTATCTCAGGAGTCT
+
BA@A@BBCBCDBBCCCCC:;:=>>>7;=EACA@@;;6;;@=CBBBB?B@=A<9:9=<<<>.;8??7949>??;>?5>>;;;;;';@=@5999&599.559;99944.479@<@CC@FCCCBBBCCBBBBCCCB@BAA@@CBCCCBBB@E@C;;:;ABBCCBB@BAAA:95:B?ABC=B@@AB:===@CCCCC3AA:>>>@AA>==6:5;AAB=A:=8<;A=@@BAABB;?9???9?AA@BCBCAA?@?DBBCCCCBBBBBBBBBA????FBCCBBBBC??@;;;
@ATNG8:03400:04832
GATGGTAGTGCGTGAGAGAGAGACCCAGAAGATCAGGAACTCTAGAAGAATTCAGATTTTTAACACGAGAGTAAACGTAAAAAGAAGGTTTTACAAGACTCACGTTAACAATATTGCAGCAGTACGCACACAATCGAAGCGCAGTAAGGATGGCTAGTGTAACTAGCAAGAATACCACGAAAGCAAGAAAAAGAAGTACGCTATTAACTATTAACGTACCTGTCCCTTCCGAAACGAATGAGTACACACTCTCATATGACACTACCATCGTATCTCAGGAGTCT
+
CBBA>BDBBBCCBCCCDCBBBCCCC=BBB?BBBBBB?B@CBCAABD?BB?B?BAACDDCC3B@CBBBBBBEDCC>BBBAAAA0@@<@>BAB:BBB@ABAADDCBB?B@EE?BBB@CCAABCCCCCCECCBBB?BBBB?ABABBBBB>B?@@@=BBCCCDCC?AABAAA@CC@>>><>>CFD>AAA?BBDDC2BB?A776AAA==:><@@>><><?=CBB?AC@@@;@?@?BBC=BCB?BBBBBBBBBBBBCAAABBB@@@@@@;;7;AA>BACCAAAB?BB999
@ATNG8:03404:04854
GATGGTAGCTCTGCTCTGACTCTCGTACTCATTCGTTTCGGAAGAGACAGGTACGTTAATAGTTAATAGCGTACTTCTTTTTCTTGCTTTCGTGGTATTCTTGCTAGTTACACTAGCCATCCTTACTGCGCTTCGATTGTGTGCGTACTGCTGCAATATTGTTAACGTGAGTCTTGTAAAACCTTCTTTTTACGTTTACTCTCGTGTTAAAAATCTGAATTCTTCTAGAGTTCCTGATCTTCTGGGCAGACTCTCACACGCCTACCATCGTATCTCAGGAGTCT
+
BCCD@BBBABBCCBBBCCCCDBBAAACCCCBB>B@@@<AB@C?CCCCDBB@CCCCC?B?BDDD=B=BDCCCBBBB?CCCDD1BB?BBCC=BCCC@CCE@CC9::;ECC@BBBACCCG@CBB>A>BDDCCBBB?BCDD?CBBBBBBCCCCBBC@@??BBB@CC?B>BBCDCCCCF@B;;;;6;>C>;:::9*9A@@C>CCCCCCGBBA5;;;;*;BBBB>A>BC@CBDDCCB?B?BABCDD>@ACC<CBBCCDDCCBBBBCD@DCC?BBBBBDAAACDD@AABBB
@ATNG8:03381:04907
GATGGTAGGACGAGCGTCTGAGAGGTACTCATTCGTTTCGGAAGAGACAGGTACGTTAATAGTTAATAGCGTACTTCTTTTTCTTGCTTTTCGTGGTATTCTTGCTAGTTACACTAGCCATCCTTACTGCGCTTCGATTGTGTGCGTACTGCTGCAATATTGTTAACGTGAGTCTTGTAAAACCTTCTTTTTACGTTTACTCTCGTGTTAAAAATCTGAATTCTTCTAGAGTTCCTGATCTTCTGGGTCTACGCTCGTCGCGCTACCATCGTATCTCAGGAGTCT
+
CBDC@CCC@BBBBBBCCDCCDD@@>@CFDDA@>@AAA<BB?B?BCCCCBB?BCEIC@DACCCC?C>BBCCCBBBD=99999'9@<@9999.;BAB@CGHACC?AABCDD@DDDDBCCC?BBB>B@GCBBBBBC@CCCC?CCCCCBBBCBBBCCCCC>BAC?BB?B@BBABBCCCC@CDDDD9B=A;::999*9BAAB>CCCCCCCCCC@BCBC5BAABC<@<@@<@BA@@CA8:9:BBBCC?AACC>CBBCCCCCCCBBBAAACBB?CAAACABBBBBB?>>?BB
@ATNG8:03385:04881
GATGGTAGTGTCAGTGCGCGTCGTCCAGAAGATCAGGAACTCTAGAAGAATTCAGATTTTTTAACACGAGAGTAAACGTAAAAAGAAGGTTTTTACAAGACTCACGTTAACAATATTGCAGCAGTACGCACACAATCGAAGCGCAGTAAGGATGGCTAGTGTAACTAGCAAGAATACCACGAAAGCAAGAAAAAAGAAGTACGCTATTTAACTATTAACGTACCTGTCTCTTCCGAAACGAATGAGTACTGTATCTATGTGTGCGCTACCATCGTATCTCAGGAGTCT
+
CCCB?BBDCBCCCCCCCBBBBBBCC@BDCACBBB@@;>:@@AAABD@BC@B?=<<99999:$84><;><@A@778)9<:9;;;*;B;>5;;;;*;CB?EABADCABB?B?AC@CDC?AAAABDCCBBBCCCCAA>@C@@<ABBAAA@@<@<@@?=@CBBBBAC?BBBBBB?BB?BBB:==999,9<<;988888%/;7;///=<@888*89<<=A1808=???=@A>==00-.6;::5<..,0@@@CCCBABBBBBBBCCC@@A???>><>A=>>??>>ABB=:::@>
@ATNG8:03398:04903
GATGGTAGTGTCAGTGCGCGTCGTCCAGAAGATCAGGAACTCTAGAAGAATTCAGATTTTTAACACGAGAGTAAACGTAAAAAGAAGGTTTTACAAGACTCACGTTAACAATATTGCAGCAGTACGCACACAATCGAAGCGCAGTAAGGATGGCTAGTGTAACTAGCAAGAATACCACGAAAGCAAGAAAAAGAAGTACGCTATTAACTATTAACGTACCTGTCTCTTCCGAAACGAATGAGTACTGTATCTTTGTGTGCGCTACCATCGTATCTCAGGAGTCT
+
DEDC?CCCCCDCCCCCCCCCCBBBB@DDD?DCBC??>??BBCBBAA?AB>A<???AA?A?/C?CA>>>CCEBAB:@A9::::*:B;A4:::.;CD@GBBBICC;;;;@CDADBA>ACBBCCBCBBBCCCCBC?BCBB?BBBBBBBB>B?B@@>@CBCBAAB?BCAA@B>BB@>=>>@@@@?:@?;4:<<==/>@<@;;;ABA::8:<AAAA7;7:AA@@=@BABBBB?B?BBB>B9979BB@AABCC@@@998+9<<:@AAAAAA<AAAACCCCDDAA>@B>>>
@ATNG8:03401:04893
GATGGTAGCAGACGTGACAGAGCGCCAGAAGATCAGGAACTCTAGAAGAATTCAGATTTTTTAACACGAGAGTATACGTAAAAAGAAGGTTTTACAAGACTCACGTTAACAATATTGCAGCAGTACGCACACAATCGAAGCGCAGTAAGGATGGCTAGTGTAACTAGCAAGAATACCACGAAAGCAAGAAAAGAAGTACGCTATTAACTATTAACGTACCTGTCTCTTCCGAAACGAATGAGTACATAGATATACGTATAGCTACCATCGAATCCTCTTAGTCT
+
BBGF@CCABBCECBAABCCCCCCBB?BBB?BBBCCB=@=A@A@ABA9??493:>?::9:97#3,39<===B::8<579B@@@@,00)/)///&/>?185>>=<<?>5;5;<7<;;37987?@99:BBDCCCBA?@;;;?BBACA@@B30,000,0@<<>@:;6;AA???@CB@CBB?AA998+98888999+7>9>@BBBAABC:=:=@@A<@<8:ABB?BDBBBBDAE?@@B<A;;6;@@ACBCBBAAABBBBBBBBB@A>ADD<A<==>=AB=688=AA;::
@ATNG8:03407:04901
GATGGTAGTATCTGCACACTCTGTCCAGAAGATCAGGAACTCTAGAAGAATTCAGATTTTAACACGAGAGTAACGTAAAAGAAGGTTTTACAAGACTCACGTTAACAATATTGCAGCAGTACGCACACAATCGAAGCGCAGTAAGGATGGCTAGTGTAACTAGCAAGAATACCACGAAAGCAAGAAAAAGAAGTACGCTATTAACTATTAACGTACCTGTCTCTTCCGAAAACGAATGAGTACGAGAGAGCACACGTGTCTACCATCGTATCTCAGGAGTCT
+
;?CD?CCC@@ACBBAIGCBBBBCCD?CCC@AA@?;;7;<@@ABBCB?AA?@=@@<<???5?>BBBCA@@@00)/;<9::0:?29.99=+=@B?BBBBCBB;;5;<;;5;@@<@BAACCBCECCCCDDBC?BBCC@BBBB@@@A4:4:9:6;AABBB@?=?AAABB?BB=AAA>@D:::,:::3:>>>>.:;5;===>===?<?>DB@@;@>;;@CB?AAAA?>>:=289<=2:9928<=?@AABBBA@B@?>A@>>>@=>>8818;;;AB@@==??;>>>A>
@ATNG8:03378:04931
GATGGTAGTGTGTCTCTGAGAGTAGTACTCATTCGTTTCGGATGAGACAGGTACGTTAATAGTTAATAGCGTACTTCTTTTTTTCTTGCTTTCGTGGTATTTCTTGCTAGTTACACTAGCCATCCTTACTGCGCTTCGATTGTGTGCGTACTGCTGCAATATTGTTAACGTGAGTCTTGTAAAACCTTCTTTTTTTACGTTTACTCTCGTGTTAAAAATCTGAATTCTTCTAGAGTTCCTGATCTTCTGGATAGCGACGCGATATACTACCATCGTATCTCAGGAGTCT
+
ADDD?BBBDBBCCCCCBDCBCBBBCCBAAA>><?CDD>CC?BBBCCCCCD?CCCCC?C@CBBB@C@CCCCA=<00+0000000"0;5:=B@>>==B7B55;)<D>;;;EDFAEHDCCCCD@CCC898;CC@AB9:8;BAA?CBBBCBBBCCBBBBCCC?BBB?BB@B?AACCB@C:94;B@BB7@=@;;;;;;;;#;C;;;0;BCCDCCA@@4;;;;*;@@AC=;:;HADDDBBBB?B@CCCC@@=@@B>BCCBBCGBBBCCCCBBBBBB@BBCBCBBBCBBB>@@@AA
@ATNG8:03399:04932
GATGGTAGTATAGAGCTCTACATAGTACTCATTCGTTTCGGAAGAGACAGGTACGTTAATAGTTAATAGCGTACTTCTTTTTCTTGCTTTCGTGGTATTCTTGCTAGTTACACTAGCCATCCTTACTGCGCTTCGATTGTGTGCGTACTGCTGCAATATTGTTAACGTGAGTCTTGTAAAACCTTCTTTTTACGTTTACTCTCGTGTTAAAATCTGAATTCTTCTAGAGTTCCTGATCTTCTGGGTGCGCTACAGTCTCTCTACCATCGTATCTCAGGAGTCT
+
@@@@<@@>@@@0000/<:A@@CCDCCCDCC@@=@@?@:A@=AABBCBBBB?BBAAA<?=?CDC@C?BBBCBBB>@5?>>>>/=A=?>>@:;??B;??B===:;;;:==:>=???AAA<AAA:><>@>>=B@@:<<::088==;;;?;;;@@;;;B7;;;<@@=@<@>>>@@@AA<?=>==2=8=:=ADDD/@@<<<2;99///::9<1888)5::;=;A5::68>>@::;:?6:;>@AA=@===6///=@=???;;;??@C===9=///===::>BB<A=;88
@ATNG8:03383:04988
GATGGTAGAGAGACTGTAGCGCACCCAGAAGTTCAGGAACTCTAGAAGAATTCAGATTTTAACACGAGAGTAAACGTAAAAAGAAGGTTTTACAAGACTCACAGTTAACTATATTGCAGCAGTACGCACACAATCGAAGCGCAGTAAGGATGGCTAGTGTAACTAGCAAGAATACCACGAAGCAAGAAAAAGAAGTACGCTATTAACTATTAACGTACCTGTCTCTTCCGAAACGAATGAGTACGATGAGATCTCGTGTGCTACCATCGTATCTCAGGAGTCT
+
559<8<;;;@@>CC@@?==@???@?8===;>>;=<<?A=??DA@AD???=?9=@@:9::*9;@=>??<<==<=2=?@?@??0/0,/5996*3..(22.666.--42606,,---(-.79:9:88=A>?>=;;48;BB=A?@??>>><>;?88.58;<625>4>AAA@@699<>>;5:6--(---2-....$22+26:997;;7297>555;?5;775506:;8::;*/)/88.97717;;=<<<<==>888===73----336537<885822288939=558
@ATNG8:03389:05000
GATGGTAGCTATACGTATATCTATGTACTCATTCGTTTCGGAAGAGACAGGTACGTTAATAGTTAATAGCGTACTTCTTTTTCTTGCTTTCGTGGTATTCTTGCTAGTTACACTAGCCATCCTTACTGCGCTTCGATTGTGTGCGTACTGCTGCAATATTGTTAACGTGAGTCTTGTAAAACCTTCTTTTTACGTTTACTCTCGTGTTAAAATCTGAATTCTTCTAGAGTTCCTGATCTTCTGGTATGACTAGTGTACTACTACCATCGTATCTCAGGAGTCT
+
955<7<=596;;ACCBCA@@@BA;555<<@BB?BCBE>BC@C?BBCBBBC=@@A?=8;28<78047;ACCBBBA@>ABA@A1<;4?;>?8<>?>398=979237777;4>@@@A==;;=>><@=@???@AA=9:::<+//66778><;;;;;///+//;9==:?<>>>?;:;<;157888(87<788888(6<88<.556/-----5(---&-...62639:56557....3.36;669(,**(*,*-77;55525:7<7559<<;<<<667=>>AA;A;:99
@ATNG8:03384:05069
GATGGTAGCGCATATCAGCGCAGCCCAGAAGATCAGGAACTCTAGAGGAATTCAGATTTTTAACACGAGAGTAAACGTAAAAAGAAGGTTTACAAGACTCACGTTAACAATATTGCAGCAGTACGCACACAATCGAAGCGCAGTAAGGATGGCTAGTGTAACTAGCAGAATACCACGAAAGCAAGAAAAAAGAAGTACGCTATTAACTATTAACGTACCTGTCTCTTCCGAAACGAATGAGTACTGCGTCTCACTCTCGCCTACCATCGTATCTCAGGAGTCT
+
CEBC<??A?BBCAAACCCCCGCDCI?CCC@BAAA;;7<@BBCCCBBBAD?C>AACCCCCC5C?BBCBBBBDCCC>BB@@>??0>B>B5;;/555.5965>@@?@>@?BC@BBC@BBCBA@ABBDCCCCCDD?BBBB>ADBB<;;B?CACCD?CCBBBCCC@DCCBB@99399817><<@8?=<8<<<<<>'?>=@979@CB?959899;@;@<A;AAA=@;;;CCC=A?ACB<B;:49??ACBBBB??AF;;;CBBBCGC?BBC8;;@?AB>=<:00-0>>;>
@ATNG8:03403:05053
GATGGCACTGCGCACACATCCCCAGAAGATCAGGAACTCTAGAAGAATTCAGATTTTAACACGAGAGTAAACGTAAAAAGAAGGTTTTACAAGACTCACGTTAACAATATTGCAGCAGTACGCACACAATCGAAGCGCAGTAAGGATGGCTAGTGTAACTAGCAAGAATACCACGAAAAGCAAGAAAAAGAAGTACGACTATTTAACTATTAACGTACCTGTCTACTTCCGAAACGAATGAGTACATAGATATACGTATAGCTACCATCGTATCTCAGGAGTCT
+
<<<C>;99;;>;BB@==A99;;&599?BCCB::6:;>@@@???;@?3:19=<9999*75;<;<??==;;;3;<99999'59/5/525&27:5:8558;:22-2:==7955.5>A<>>@??>>>>9;;=9///=97;;>?>;;7;;?CC<A===>>@@<???@A>:=<8<<=9<>8888(8::3:DDED/??<:968///8///(817888184=>?>=:=>;:865<:>8>=A77984:688///5559>888;>@@AA???>>><AAA@A>>>>===<>>??@
@ATNG8:03414:05034
GATGGTAGCTCACGTACGTCACACGTACTCATTCGTTTCGGAAGAGACAGGTACGTTAATAGTTAATAGCGTACTTCTTTTTCTTGCTTTCGTGGTATTCTTGCTAGTTACACTAGCCATCCTTACTGCGCTTCGATTGTGTGCGTACTGCTGCAATATTTTAACGTGAAGTCTTGTAAAACCTTCTTTTTACGTTTACTCTCGTGTTAAAAATCTGAATTCTTCTAGAGTTCCTGATCTTCTGGGTCTCTCTCTCACGCACTACCATCGTATCTCAGGAGTCT
+
DAAB?BCBCFF999@=<;CABBBCCCCBC@9:::CCD>CD?B@BCBBBCC@CCBBA=@=@@@A=A=ABBBBBACC?ABCCD3BB799CC<???B>ABA<@B5997BBC@CABB???A<?<><>:>@@@@A>>8:8:<8=>:::@?>=>>88/:9>)//666)53688//).<9:6;5555&58>:>>>>@+==@@@:??@@BBB;;:=@???.??AAA;?9::49A?@<79098>=?BAC599==1::<;=>=<<9<;755----(---445556955/52225
@ATNG8:03372:05112
GATGGTAGTATCTGCACACTCTGTCCAGAAGATCAGGAACTCTAGAAGAATTCAGATTTTTAACACGAGAGTAAACGTAAAAAGAAGGTTTTACAAGACTCACGTTAACAATATTGCAGCAGTACGCACACAATCGAAGCGCAGTAAGGATGGCTAGTGTAACTAGCAAGAATACCACGAAAGCAAGAAAAAAGAAGTACGCTATTAACTATTAACGTACCTGTCTCTTCCGAAACGAATGAGTACACACTCTCATATGACACTACCATCGTATCTCAGGAGTCT
+
454:8>ABBB9;<DCFBBBBDDCCC?ABB@AA@@994:7;@AABBB?BC?B>==>@AAAB3B?CCCCCAAACCA7<<::999*;C=?5::9&9AA9@A@ACDGEE8:;;C=ABB9::BBBBBCCDBBBCC999:CCC>AABBCBBB@B?B@@=@CBBBCAA>ABBAA@@CC?@>?>A@==<5===9::9999%0<7:///;;@@@=A=>>>A7;7;@BBC?BDCCCCC>A@BBB9???;?CBBFBAACBBAAABAAAACACBBBAA>ACCBAACCBBBB@BB???
@ATNG8:03377:05098
GATGGTAGTGTGTCTCTGAGAGTAGTACTCATTCGTTTCGGAAGAGACAGGTACGTTAATAGTTAATAGCGTACTTCTTTTTCTTGCTTTCGTGGTATTCTTGCTAGTTACACTAGCCATCCTTACTGCGCTTCGATTGTGTGCGTACTGCTGCAATATTGTTAACGTGAGTCTTGTAAAACCTTCTTTTTACGTTTACTCTCTTGTTAAAAATCTGAATTCTTCTAGAGTTCCTGATCTTCTGGGATCTCTCTCTCACGCACTACCATCGTATCTCAGGAGTCT
+
//:>7<A@@@<;;9556559;<=::5444843-3344(4:6<7666=>==?BBCBA?B>;;;C@E@IBCDCCBBB?BAAAA0>?8>;9:,;@@>=@@@=??9?A>@@C@CCAA@BBB>BCD@D>CCBAAA@C>ABDB>BABBB@A@@@AACB@@@<@BC>@@@D>A@ABBBABAADEGED9B;A;;;;;;*;;9:;.9::99;<5::.5555$59955169=>=@@?;?:;8=5:::<<:47=>>,//9=/66;<<>>;66/9999)///7:88:<<:;7;<<;;
@ATNG8:03390:05085
GATGGTAGATACTCGCTGATACACCCAGAAGATCAGGAACTCTAGAAGAATTCAGATTTTTAACACGAGAGTAAACGTAAAAAGAAGGTTTTACAAGACTCACGTTAACAATATTGCAGCAGTACGCACACAATCGAAGCGCAGTAAGGATGGCTAGTGTAACTAGCAAGAATACCACGAAAAGCAAGAAAAAAGAAGTACGCTATTAACTATTAACGTACCTGTCTCTTCCGAAACGAATGAGTACTGTATCTATGTGTGCGCTACCATCGTATCTCAGGAGTCT
+
CCCC?DCCEBBBB;6;@?ABBBBBB<A@C@A@@@@?;?=A@@BBAA@AA=@7=<?89999'78>>?BB@BBABB=@9BA@A@0??;>.9:;*9>@=?AAA=A<=B?B@DC@;;;<@A>@ACBBCCCDCCBBC@CBBB@CCBBBCBA>B?CCE?BBCCCCBB@CABBBB?DD=999;>>9999+:==9::9999%7:6652255<>><@<>:AA<@<??@@@>ABBA@?@;?49:C>BBB>AABBCDCBBBABCDEAA998=>==>8817><<=>>>=9=>9///=;
@ATNG8:03390:05117
GATGTAGATACTCGCTGAACACCCAGAAGATCAGGAACTCTAGAAGAATTCAGATTTTTAACACGAGAGTAAACGTAAAAAGAAGGTTTTACAAGACTCACGTTAACAATATTGCAGCAGTACGCACACAATCGAAGCGCAGTAAGGATGGCTAGTGTAACTAGCAAGAATTCCACGAAAGCAAGAAAAAGAAGTACGCTATTAACTATTAACGTACCTGTCTCTTCCGAAACGAATGAGTACACACTCTCATATGACACTACCATCGTATCTCAGGAGTCT
+
DFBBBCBBBCHCCCCDBB?B???<@BC@CCCCAA<A?CBECCBB>BE?B?BBBBBBBB3A?BAAACBBBA@@8>9;;@@@0@C>C4;<<-:AA<@BBBBBBCC=A>@@=@BA?BBBBCCDDBBBCCCBBC?BCAA?A@@@@@AB>C@CBB?BBACCBBB?CBBBAA>AC?C@C@DD???:?@>:;;::9+;:<A;;;@@?>?1718===1818>B@A>AABBBAB@C@BBB>BBB?BCCAAABBCAA@?????@@BBBBCBBB?BBBBBBBCAAAB@DB999
@ATNG8:03417:05084
GATGGTAGGCGTGTGAGAGTCTGCCCAGAAGATCAGGAACTCTAGAAGAATTCAGATTTTTAACACGGAGAGTAAACGTAAAAAGAAGGTTTTACAAGACTCACGTTAACAATATTGCAGCAGTTACGCACACAATCGAAGCGCAGTAAGGATGGCTAGTGTAACTAGCAAGAATACCACGAAAGCAAGAAAAAGAAGTACGCTATTTAACTATTAACGTACCTGTCTCTTCCGAAACGAATGAGTACCTCTCAGACGCTCGTCCTAACCATCGTATCTCAGGAGTCT
+
/5==8==?:;;;=>>>@====@===8=><9;;55547:59994444.4:5:79::::<<<)836:/0(///688;////////$//(/3888*//6079575;755/5.561669377888:9:2799:665653778:6:555767>7:4:=>,///<<=:?;<<<2447<;7<7<48556:'....32222'362...6.22222'22753326)..67903735///)/4777..33,3388222,2899675557552./(/.(..336665555555.22268
@ATNG8:03418:05110
GATGGTAGCACGAGTCACTCATATCCAGAAGATCAGGAACTCTAGAAGAATTCAGATTTTTAACACGAGGGTAAACGTAAAAAGAAGGTTTTACAAGACTCACGTTAACAATATTGCAGCAGTACGCACACAATCGAAGCGCAGTAAGGATGGCTAGTGTAACTAGCAAGAATACCACGAAAGCAAGAAAAAGAAGTACGCTATTAACTATTAACGTACCTGTCTCTTCCGAAACGAATGAGTACTGCGTCTCACTCTCGCCTACCATCGTATCTCAGGAGTCT
+
CCBC@CDBBCCCCCCCCCBBDDCCCACBB?BCCCA@>@?BBCCCCB?AC@C?B??=====.>?CCBBBA@;??@:ABBCDCC2CC:>1788+9AA?CBABCCAA?:?;AA9>>?9=>???<;>A??===>>A;A===;@>>>=>>=9>;A<B?B===BBBA<A@@@BB?@B>BBB>@>777*9<?9?FFDE3;;7;>>>????@<><@A?A;A;>><<<;?A>>===:?;AAF9;==;<B@@>>>BBBBBB>???@A@@@>:>>>;>???@AA@@@??;?>88:
@ATNG8:03425:04507
GATGGTAGGCACTGCGCACACATCCCAGAAGATCAGGAACTCTAGAAGAATTCAGATTTTTAACACGAGAGTAAACGTAAAAAGAAGGTTTTACAAGACTCACGTTAACAATATTGCAGCAGTACGCACACAATCGAAGCGCAGTAAGGATGGCTAGTGTAACTAGCAAGAATACCACGAAAGCAAGAAAAAAGAAGTACGCTATTAACTATTAACGTACCTGTCTCTTCCGAAAACGAATGAGTACTGTATCTATGTGTGCGCTACCATCGTATCTCAGGAGTCT
+
;66?9BBB@CBBBCABBDDCCCDCC>AAA@CBCCBB?@@CDDBBBC?AA>A?@==99999'8<<=8985?:>>?70/00000'0=8@.999&5<<7;@;@=@?>@6:5:@;@@A>ACBBBBCCBBBBC;;9@<@AAB8::A@@?@@;@<@;;5;?=;?B>?=?A@@AB=??>?CB;>=BCA3332+556677$8946;>@:99;61735599,/(/8000*0768:<<6:43333&377188:=<3338787<777:6688553...(.....7655577255562
@ATNG8:03427:04486
GATGGTAGAGAGACTGTAGCGCACCCAGAAGATCAGGAACTCTAGAAGAATTCAGATTTTTAACACGAGAGTAAACGTAAAAAGAAGGTTTTACAAGACTCACGTTAACAATATTGCAGCAGTACGCACACAATCGAAGCGCAGTAAGGATGGCTAGTGTAACTAGCAAGAATACCACGAAAGCAAGAAAAAGAAGTACGCTATTAACTATTAACGTACCTGTCTCTTCCGAAACGAATGAGTACGATGAGAGAGCTCTCTCTACCATCGTATCTCAGGAGTCT
+
;55<:>CDCCCCBCCHCBBCBBBBB>BCC@CBBBBC@B@BBB@@AB>BB>B>BABBBCCC3A?CCGBBBCBBBC>B;@CEDD5CC@C=AAA9ACHACCBDBBA;:7;@BB@CBA>ABBBBBBCCCBCBCBBB?BABC?CBBBBBBB>B?BCB?BBBBBCBB>BBCBBB@BB@AAA<>?>>>8?@@;88888+/>9=///==@@@<@<A@A@8;7;ACAA>ABAABBB@D?BBB>BBA>ACCCBBACCAAA@>>AAA????A@???:?===A===>??C=;====
@ATNG8:03438:04497
GATGGTAGTGTCATATGAGAGTGTGTACTCATTCGTTTCGGAAGAGACAGGTACGTTAATAGTTAATAGCGTACTTCTTTTTCTTGCTTTCGTGGTATTCTTGCTAGTTACACTAGCCATCCTTACTGCGCTTCGATTGTGTGCGTACTGCTGCAATATTGTTAACGTGAGTCTTGTAAAACCTTCTTTTTACGTTTACTCTCGTGTTAAAAATCTGAATTCTTCTAGAGTTCCTGATCTTCTGGTATGACTAGTGTACTACTACCATCGTATCTCAGGAGTCT
+
?=BAABBBCA@;<@CCCCDFBBCBCBBBCBBB?A@@@8@A;A<@AA@<<F:BB>=B:B;AB=C;C@<<;BB@@@B>?@CCA2@?9=?>>:@?A@<@;B?BC;:;CGCC@CEFJECCFABBC>@=ABEGHDICADCCCADBBCCCDCBBBCCBCBB@BCC@CC@C?CBCCBAB@@5<;;;;.;5;5;;;;;*;A@AA=BBBBCBA99929999(9>@@E@CBCC@CDBBBBB@C@BCCBBB>A@B?BBBCBCCCCCCCCCCBABCC@BBCCBCBC:;;A>;;;;;
@ATNG8:03447:04507
GATGGTAGAGTATCATGTGTATCTCCAAAGATCAGGAACCTAGAAGAATTCAGATTTTTAACACGAGAGTAAACGTAAAAAGAAGGTTTTACAAGACTCACGTTAACAATATTGCAGCAGTACGCACACAATCGAAGCGCAGTAAGGATGGCTAGTGTAACTAGCAAGAATACCACGAAAGCAAGAAAAAGAAGTACGCTATTAACTATTAACGTACCTGTCTCTTCCGAAACGAATGAGTACTATAGACTATCTGAGACTACCATCGTATCTCAGGAGTCT
+
BB@@=@BCBBBCFCCBCCDCBBCBC<@@;@@<>@@;@;?>:98B?BB?C???;77789(99>@@AAABB@A@8=:;;;;;*;B=A5;;;.;BB=CCCBBBCCC@D@BB@BAA@CCAABBCCDDCCBCBBC@CCA@>ABBABB??<@@BAA?ACCCCCBA?AACCCC?BB?B9:5:A???8?AA?BAAAA/AB<A776DAA@@:?;?D@@6757D@@@ACBAAABA?A?AAA=ABAABBBACCCCBBB@@>>=ACCCCBCBBAA>ABBBBBBCBB@@;@@99:
@ATNG8:03460:04505
GATGGTAGCACACGAGATCTCATCGTACTCATTCGTTTCGGAAGGGACAGGTACGTTAATAGTTAATAGCGTACTTCTTTTTCTTGCTTTCGTGGTATTCTTGCTAGTTACACTAGCCATCCTTACTGCGCTTCGATTGTGTGCGTACTGCTGCAATATTGTTAACGTGAGTCTTGTAAAACCTTCTTTTTACGTTTACTCTCGTGTTAAAAATCTGAATCTTCTAGAGTTCCTGATCTTCTGGGCAGACTCTCACACGCCTACCATCGTATCTCAGGAGTCT
+
AABC?CCDDDDCAACHECCCBBBBCCCEDDBB?BDDD>CC@C>@@=?CCC?CCBBB@C?CAAC?C@CCC@BBDDC?99999*9A=B>??;@DCC@ECD@CD>??@DDE@AAACCBAA=ACC>B>BBBBBBBB>BBBB>BBB>>>==AAAA?>;;;;?>>;AA:@:@>>>@>?@A:AAAAA5A69599988+9<666(------9;:=:>EDD.A?=>>9>>@<?@?@;;;;>:=>AAAA7;;BB:A>>;<;@@@@B>>>;5;==68666;;>>>A@@<@@@@?
@ATNG8:03467:04483
GATGTAGTATATCGCGTCGCTATCCAGAAGATCAGGAACTCTAGAAGAATTCAGATTTTTAACACGAGAGTAAACGTAAAAAGAAGGTTTTACAAGACTCACGTTAACAATATTGCAGCAGTACGCACACAATCGAAGCGCAGTAAGGATGGCTAGTGTAACTAGCAAGAATACCACGAAAGCAAGAAAAAGAAGTACGCTACTAACTATTAACGTACCTGTCTCTTCCGAAACGAATGAGTACTACTCTCAGAGACACACTACCATCGTATCTCAGGAGTCT
+
AB::6ACCCBBCCCCCCCCCCDBB?BCCABBBB::8;@CCCBCBC@CD=A=ABBAAAAC3D?@AABCBBAA@A9?:;;;;;*;B?D@CCC;BCC@CCBBCCCCC@C@BB?CBB?A?@ACCCGD@@@CCCBB@BBBC@BBBCBBBB@C@C@@>@CBCBAAA@BBBBBB?BB?BAB4:9@@?8>994:===>/>E=A>==@==<:::4:AAA=A=A>B@@<?AAAA@A=A?ABE>DDD????BBBEDBBAAABBBBDBB:<<???@<?@???@A@@@@?:;;;;9
@ATNG8:03435:04555
GATGGTAGCACGAGTCACTCATATCCAGAAGATCAGGAACTCTAGAAGAATTCAGATTTTTAACACGAGAGTAAACGTAAAAAGAAGGTTTTACAAGACTCACGTTAACAATATTGCAGCAGTACGCACACAATCGAAGCGCAGTAAGGATGGCTAGTGTAACTAGCAAGAATACCACGAAAGCAAGAAAAAGAAGTACGCTATTAACTATTAACGTACCTGTCTCTTCCGAAACGATGAGTACTGTGCGACGTGTCTCCTACCATCGTATCTCAGGTGCT
+
////)////7566>>>@>>?><<A<466C=@BBAAA<@;@@CDBBB@AC?C???@98888$3-33943377788/8744444$4;5:7<>>2>>>9<666<;::<8<7<;25558<<;;<;<<>>><<<<5549@@@699988BBC=@;>00+0>><:7=C@???BBB?AA>A?;5;7333(333,7;<>>/<=/5529688;879075<;8;;98@???@A@AA??9>9=?@;AA897<<>@@999?;;;77787?;C;A;;59999999:;;9A15223
@ATNG8:03456:04547
GATGGTAGTGTGTCTCTGAGAGACGTACTCATTCGTTTCGTAAGAGACAGGTACGTTTAATAGTTAATAGCGTAACTTCTTTTTCTTTGCTTTCGTGGTATTCTTGCTAGTTACACTAGCCATCCTTACTGCGCTTCGATTGTGTGCGTACTGCTGCGATATTGTTAACGTGAAGTCTTGTAAACCTTCTTTTTACGTTTACTCTCGTGTTAAAATCTGAATTCTTCTAGAGTTCCTGATCTTCTGGTCTACTACACTGTACTCTACCATCGTATCTCAGGAGTCT
+
>>@C@CCA@AA;<AAAFD@>=@000/0//:33-3:::/54;;545555==9<<;>9=):599995;5<@@<<;;7;>:>?@@@+=<<4=<993::;@9?6626<155;:==6;;;;;;<=8?>?=A699AAAA@D????B899BBBCB:;9CCA@@?>?=>>9<<:>387=99499?;29599,57<999999$9999:099656?>;99.555&599<;1919A=@@@@@@@<@?BBBCAA=@@B<AAABBCCCBBBBAAA000>>;@@??CB;:9CCE@CC@@@
@ATNG8:03422:04624
GATGGTAGTATCTGCACACTCTGTCCAGAAGATCAGGAACTCTAGAAGAATTCAGATTTTTAACACGAGAGTAAACGTAAAAAGAAGGTTTTACAAGACTCACGTTAACAATATTGCAGCAGTACGCACACAATCGAAGCGCAGTAAGGATGGCTAGTGTAACTAGCAAGAATACCACGAAAGCAAGAAAAAGAAGTACGCTATTAACTATTAACGTACCTGTCTCTTCCGAAACGAATGAGTACGAGAGAGCACACGTGTCTACCATCGTATCTCAGGAGTCT
+
444=9=AAB@AA@>>>DBBBBBDBB@CBCABBAA;;7;;@??>>:A9B=?D>BBBBBBAB2C@BBCBBBBBBBB>>>@ABBB2AB<A5;;;.;CC@FCCCCCDEC?@>@B?CCC=@@BBBBBCCCDDBBBCC@BBAA?B@@@CBBB?B@B?@>ACDDBBBC?BBBAAB?BB@BBB=??BAA8?9949@@@?2@=8=;;;=?AAA<A<A???:=:=ACBB?BAA@ABC?B?BAC>DDD>@A@AACCACCBBAABBBB@BACABA<=8<>@@B@==;;//*/;98<
@ATNG8:03443:04617
GATGGTAGGCACTGCGCACACATCCCAGAAGATCAGGAACTCTAGAAGAATTCAGATTTTTAACACGAGAGTAAACGTAAAAAGAAGGTTTTACAAGACTCACGTTAACAATATTGCAGCAGTACGCACACAATCGAAGCGCAGTAAGGATGGCTAGTGTAACTAGCAAGAATACCACGAAAGCAAGAAAAAGAAGTACGCTATTAACTATTAACGTACCTGTCTCTTCCGAAACGAATGAGTACTGTATCTATGTGTGCGCTACCATCGTATCTCAGGAGTCT
+
BBBB@CCC?BBBBCCBBBECBBCCC>CCC@CCCCAA>@@BBADDBB?BB@B?AAA==>>>1??CCCACCDD>=<3;=9:;;;*;I>C=ABB9ADEACBBCCCCCC?C?CC@CCA<AAAACCCCBBBCBCCCC?DBBB?AABBBCBB>C?CBB?BCBBBBBB>AAACCA?CC@AAA<??BBA;9987;ADDD/>><>876AAA::68=BB>=8?<ADAAC?CCAA@CC?C?BBC>BBB?@A@CDCBBABBBB???BCAA>>>@@@@=<<<AA?@?CB><:==<<<
@ATNG8:03446:04585
GATGGTAGGTGCACATGAGTGTATCCAGAAGATCAGGAACTCTAGAAGAATTCAGATTTTTAACACGAGAGTAAACGTAAAAAGAAGGTTTTACAAGACTCACGTTAACAATATTGCAGCAGTACGCACACAATCGAAGCGCAGTAAGGATGGCTAGTGTAACTAGCAAGAATACCACGAAAGCAAGAAAAAGAAGTACGCTATTAACTATTAACGTACCTGTCTCTTCCGAAACGAATGAGTACGATGAGATCTCGTGTGCTACCATCGTATCTCAGGAGTCT
+
CCCC@BBB@AAACCJHCCCCDBBBC?BCC@BBBCBA>A@BCCCCCD?BB?BBBC@99999'9=BCCCECBBCCD>??99999*;B=C;AAA;ADGACBCAABBAA?A?A?>AAA<@@AACCDCBBBBBCCCC?CCCC?AABBBB@@>B@BBB?CBABBBBB?BCCBA?>CC@BBB>@@@?>9>>>9>AABB3B@<A776AAAAA;?;?@@@4949=BBC?BBBBACC@B?BCC>CCB?BBBBBBBBBBBBB@@B===BB>><>CC;>>@?B@>>>A?>:<==<=
@ATNG8:03447:04583
GATGGTAGTCTCAGATAGTCTATAGTACTCATTCGTTTCGGAAGAGACAGGTACGTTAATAGTTAATAGCGTACTTCTTTTTCTTGCTTTCGTGGTATTCTTGCTAGTTACACTAGCCATCCTTACTGCGCTTCGATTGTGTGCGTACTGCTGCAATATTGTTAACGTGAGTCTTGTAAAACCTTCTTTTTACGTTTACTCTCGTGTTAAAAATCTGAATTCTTCTAGATTCCTGATCTTCTGGACAGAGTGTGCAGATACTACCATCGTATCTCAGGAGTCT
+
BECC?BBBBBFEBAABCCBBBCCDBBBCCC??<???@:AC?BABCECCCC>AACCC?B?BCBB>B@BB?A@AACB>:8888)8?8>=@@<AABCAGCFACF;;:;CCDACDCCCDBB@BCC=@>ACBCCCBB?BBCC?CBBCBBBBBBCCCCB?@=@BB?AA>A@BBCBCCCCE?A@>@>8==@=::999*:CCCD;;:CCCCCCBA5;;;;*;CCBB8;8;A=AABBCC?B?BCCCCC@BBB?CCBAACCBCBDDBBBDBBBB?BABBBBBBCEBC@BBBAA
@ATNG8:03457:04600
GATGGTAGTCTCAGATAGTCTATAGTACTCATTCGTTTCGGAAGAGACAGGTACGTTAATAGTTAATAGCGTAACTTCTTTTTCTTTGCTTTCGTGGTATTCTTGCTAGTTACACTAGCCATCCTTACTGCGCTTCGATTGTGTGCGTACTGCTGCAATATTGTTAACGTGAGTCTTGTAAAAACCTTCTTTTTACGTTTACTCTCGTGTTAAAAATCTGAATTCTTCTAGGTTCCTGATCTTCTGGACAGAGTGTGCAGATACTACCATCGTATCTCAGGAGTCT
+
BBBH?BBB@AA;A>@@AB@>:::999999844.366<4?A7<>966??><67;7//)/6:99<9=@BCB@B:9.4:.33333$38809:<=755/<7<//,/;277<<5626@@@ACAA;@9:5;=AAAA@@@@<@AAA>BBBBBBBBCA@@BBB@?=;;;=@?AC=?@BAABBBA;@99999(9;@;?>???.:0@AA,0009955959.5555$4445<9=:@>:;?;@<>7;7:::;@?>AAD?CDCDDB;;<AAAAAB@@@::6:A::;BBAADA@=@BCBB
@ATNG8:03437:04673
GATGGTAGTCTCAGATAGTCTATAGTACTCATTCGTTTCGGAAGAGACAGGTACGTTAATAGTTAATAGCGTACTTCTTTTTCTTGCTTTCGTGGTATTCTTGCTAGTTACACTAGCCATCCTTACTGCGCTTCGATTGTGTGCGTACTGCTGCAATATTGTTAACGTGAGTCTTGTAAAACCTTCTTTTTACGTTTACTCTCGTGTTAAAAATCTGAATTCTTCTAGAGTTCCTGATCTTCTGGAGATACACATGATACTCTACCATCGTATCTCAGGAGTCT
+
C@@B@GBBBCCCDCCBCDCBBBB@@ABAAAAA=ABBK?DD@CACBBBCCC@CCDBA?A@BBBB?C@CBBBABA?@;:9999)9?<@@BB=:8:?6?<A=@B;:;BCAB@CCDDBCBC?BBB@B>BBBBCBBD@CCCC@FBBBCBB@@@@@;;;CC?;<;ABB@D9;;CCCBCCH@BBBDC9B?B><;;;;*;A@AA8AAAABBCCBB?BBBB2BAABF?B?AC>A@GCCBB?B@DCBBBC@BBC@CCBBBFDDBBBCBBBCBBCC?BAAAABBBBBBB@BBBBA
@ATNG8:03455:04670
GATGGTAGCGCACACATAGATACAGTACTCATTCGTTTCGGAAGAGACAGGTACGTTAATAGTTAATAGCGTACTTCTTTTTCTTGCTTTCGTGGTATTCTTGCTAGTTACACTAGCCATCCTTACTGCGCTTCGATTGTGTGCGTACTGCTGCAATATTGTTAACGTGAGTCTTGTAAAACCTTCTTTTTACGTTTACTCTCGTGTTAAAAATCTGAATTCTTCTAGAGTTCCTGATCTTCTGGCTCTCGTAGACAGAACTACCATCGTATCTCAGGAGTCT
+
A;<@:=>BABBCBCCCA@ADCCBBCBCCBAAB6:9BB:@B=A?DHFBBBC<BB=<@8?:55>>>C@CCBBBCBBC@CDBBB2@?<?ADC>ECCC@BBC?CC?AABBCDACCDBCCCC@CBC@B?BBAAAAAC@BBBB@CCC;;;CCCBBBBBBB@>A;;8;@@C?@@@BBDDAA=@@@@@9@=C?CCCCC3CAAAC9;;CCABBCBA<ACCD5CCDHC@C@CC@CCCCDCB@C?BBB@@@=A@@<@BBB<=;DEFCCCB@CCBC>AA@@BECBBCBB<;;;;;
@ATNG8:03464:04644
GATGGTAGCAGACGTGACAGAGCGCCAGAAGATCAGGAACTCTAGAAGAATTCAGATTTTTAACACGAGAGTAAACTTAAAAAGAAGGTTTTACAAGACTCACGTTAACAATATTGCAGCAGTACGCACACAATCGAAGCGCAGTAAGGATGGCTAGTGTAACTAGCAAGAATACCACGAAAGCAAGAAAAAGAAGTACGCTATTAACTATTAACGTACCTGTCTCTTCCGAAACGAATGAGTACGATGAGATCTCGTGTGCTACCATCGTATCTCAGGAGTCT
+
>>@A@BBBBCCCCDCDCCCDCBBBB?CCC?B?@@BA?B?BBBCBA@=AB?C?>=>@@@@@2A?BBB>??CDCCC>A@>AFCC2671849>A3@@@<A@@@C>==?;@=DD;>>>9>><<<C>>>==@@AAAA;>;==9==>=>@@@9?;>987;???AA==9=AAAAC=AA;>>>8<====1:;;577777)//)/===@@B??;?<>??A=A<A888;7<;<>;>=8>:>@@:@AA<=<=A>>>;<;AAAA???@@>>8;;>?B;;<;;EBBC@@?A;?A==>
@ATNG8:03439:04681
GATGGTAGCGCACACATAGATACAGTACTCATTCGTTTCGGAAGAGACAGGTACGTTAATAGTTAATAGCGTACTTCTTTTTCTTGCTTTCGTGGTATTCTTGCTAGTTACACTAGCCATCCTTACTGCGCTTCGATTGTTTGCGTACTGCTGCAATATTGTTAACGTGAGTCTTGTAAAACCTTCTTTTTACGTTTACTCTCGTGTTAAAAATCTGAATTCTTCTAGAGTTCCTGATCTTCTGGTATGACTAGTGTACTACTACCATCGTATCTCAGGAGTCT
+
ABBB?BBBCBCDGCCBBBCCBBBBCBBBBC@@>?CCC=CC@CBCCCCCBC?BACCC?C?CCCD?C?BBBCCBBBB?@@@@@2AB@BBBD=FCBB@BBDACC?CDDCBB@CCCCCBBC@DBB?B?CCCCCCCC@CBBB@CCD=AABBBBBBCBBBB@CCC@CD@C@CCBABBCCC?B::::6:=B=::::9*:ABCF>EEFCCCCBBB=@@@@0@@@@B8;8:B?BBCDBBB?C?BBAABD@C?A>ADDDBBACCCDBBBCCCCBB?@@ACCCCAAAAD>AAAAA
@ATNG8:03439:04697
GATGGTAGCAGACGTGACAGAGCGCCAGAAGATCAGGAACTCTAGAAGAATTCAGATTTTTAACACGAGAGTAAACGTAAAAAGAAGGTTTTACAAGACTCACGTTAACAATATTGCAGCAGTACGCACACAATCGAAGCGCAGTAAGGATGGCTAGTGTAACTAGCAAGAATACCACGAAGCAAGAAAAAAGAAGTACGCTATTAACTATTAACGTACCTGGTCTCTTCCGAAACGAATGAGTACGAGAGTCAGAGCAGAGCTACCATCGTATCTCAGGAGTCT
+
777;2////<<@?@666666555=>9:::39/////)/39::<=::4;;19/98;;?>?A1714=:>?C@>=<?6;=@@BBC1BA<A=BB@8A@@=@A;;5@?=>4625<68::::<;BBCAAABBAA@CDD;<;BB>ABBBB???9@??;;69@;;<==C@CAAB>?9?@5;;;+0000*//78737373#3838225625598:582554=;CA?@@:..)---893:8300*///)///99/3/666///:7:<===<82222+25556557@=;;275527
@ATNG8:03443:04726
GATGGTAGTATAGAGCTCTACATAGTACTCATTCGTTTCGGAAGAGACAGGTACGTTAATAGTTAATAGCGTACTTCTTTTTCTTGCTTTCGTGGTATTCTTGCTAGTTACACTAGTCATCCTTACTGCGCTTCGATTGTGTGCGTACTGCTGCAATATTGTTAACGTGAGTCTTGTAAAACCTTCTTTTTACGTTTACTCTCGTGTTAAAAATCTGAATTCTTCTAGAGTTCCTGATCTTCTGGGCAGACTCTCACACGCCTACCATCGTATCTCAGGAGTCT
+
BBBB?BCBBBCB@CB>BBBCB@A@BB@?@A??>@CCC>CC@F@99:BBBD?BBAAA?A>A?AC?C?BBB=>?BA=8;;<;<+=>:>=??9>BBC?CCC?A?077A@@@=C>>>@@@99<CC?C==>>@?>>>;?>@@:>=AA???BB>>>>>>>>7BAC@CC@DACDCBBCCCD@CFCFC:C?B><<<;<*;AABB8;;CBBBCB@@29999$9;>==*0)//7;<;BBBB9@7954@::::795)5<<ABBBCB;;;ABCACCDAEB@@@B@@@A@@=@B???
@ATNG8:03455:04706
GATGGTAGCGCATATCAGCGCAGCCCAGAAGATCAGGAACTCTAGAAGAATTCAGATTTTTAACACGAGAGTAAACGTAAAAAGAAGGTTTACAAGACTCACGTTAACAATATTGCAGCAGTACGCACACAATCGAAGCGCAGTAAGGATGGCTAGTGTAACTAGCAAGAATACCACGAAAGCAAGAAAAAGAAGTACGCTATTAACTATTAACGTACCTGTCTCTTCCGAAACGAATGAGTACCTCTCAGACGCTCGTCCTACCATCGTATCTCAGGAGTCTT
+
=ACC@BB@@;;9BBBCBBBBBCBBC>BBCACCEC@@?@@CCCCBAB?BA8:8:=?;;;;;*;=BBBBCAAAAAC;B995555$5<7<.55)5<<7<6555=;9:255::7@@A=ABCBCCCBCBAAACCCC?BA@@;;;;BA?@@5;6;;;5;E@;;9>@6::ACCC?BA=>>?777>?A8><;<@>@@A2?>>A899?BBCD?@;>=8818488;CDADCCCCBB?B@CDD<AAA6::@?@DCA@@?BCBAABBBBBBB@AA@:>>AADBCBBBBB?@>000*
@ATNG8:03467:04725
GATGGTAGGACGGAGCGTCTGAGAGGTACTCATTCGTTTCGGAAGAGACAGGTACGTTAATAGTTAATAGCGTACTTCTTTTTTCTTGCTTTCGTGGTATTCTTGCTAGTTACACTAGCCATCCTTACTGCGCTTCGATTGTGTGCGTACTGCTGCAATATTGTTAACGTGAGTCTTGTAAAACCTTCTTTTTACGTTTACTCTCGTGTTAAAAATCTGAATTCTTCTAGAGTTCCTGATCTTCTGGGCAGACTCTCACACGCCTACCATCGTATCTCAGGAGTCT
+
44::6:>=+0//)///944544499.55555669;::=455068<<<==B=:>@@@@?@<@B@@<>9=>;;6959:2544444#44.4:=@3;;;;6;>>7;;:696?;A@CC@@@@@@@AA@?B?AAACB@@B>A:99<@@ABCA?995>:9:<8<6;::*0/17177<556<>>9>;;;;0;8<8=@@@@0><===*0005599955.5555$549996;8>>:==??<<<9<7<@@<<?295>@8>BBBB@@@A999>==9=99.4@<<=<<<<;;>5>>955
@ATNG8:03436:04779
GATGGTAGGAGACACGTCGCACACGTACTCATTCGTTTCGGAAGAGACAGGTACGTTAATAGTTAATAGCGTACTTCTTTTTCTTGCTTTTCGTGGTATTCTTGCTAGTTACACTAGCCATCCTTACTGCGCTTCGATTGTGTGCGTACTGCTGCAATATTGTTAACGTGAGTCTTGTAAAACCTTCTTTTTACGTTTACTCTCGTGTTAAAAATCTGAATTCTTCTAGAGTTCCTGATCTTCTGGCGCGTATGTATGTCGCCTACCATCGTATCTCAGGAGTCT
+
955<8BBC@CCCCCCA@ACEDDCCCECBCDAA?ABBB>CD@C?;;;BABB@CCBBB?B???@C?B>AABCBCCBB?BCBBB3BB@BB@DD;AABB>B@A?BC>@@@BBA?B?A@@B>>:>@A<A<@>>;;;??=AAAA<===ABA@@@@@@@>>>@<>>?=AA;?=AAAAA>>>D<A@@@?3@=D:@@AAA.AA>>>7><<=>>A;;;9>>>>.>AAAC=D<?=:@A@?==<=A;>?AA??:A@@<>>>==>>>>>>@A@@@9>>=9=8::=BBA@>=@=AA===
@ATNG8:03454:04738
GATGGTAGGCGACATACATACGCGCCAGAAGATCAGGTACTCTACGAAGAATTCAGATTTTTAACACGAGAGTAAACGTAAAAAGAAGGTTTTACAAGACTCACGTTAACAATATTGCAGCAGTACGCACACAATCGAAGCGCAGTAAGGATGGCTAGTGTAACTAGCAAGGATACCACGAAAGCAAGAAAAAAGAAGTACGCTATTAACTATTAACGTACCTGTCTCTTCCGAAACGAATGAGTACTATGTAGAGCTCTATACTACCATCGTATCTCAGGAGTCT
+
777749:<?=@;;=?>>>><666=>466@9666AAC69:000////9388474;=<>>>A>+<9<>99:CD;;;C?CBABHIM5BB>A5;:;'9DD@D;99AAACC@C@@@9?991349;<AA??@CCBBBBB?ACBB?@@@=>:94.54555.59;;===F@EBBB;84:;>???6::@AB;A@@;9:999:%:@;?989ABBAA>A@:;:A<@;=;AAB?AAB@@@@?A@BBB>ACC@CCCCBBBBB@??BBBB>>>000=D@@@6>=======>>??<?@886
@ATNG8:03466:04736
GATGGTAGACATATCGTACTCTCTGTACTCATTCGTTTCGGAAGAGACAGGTACGTTAATAGTTAATAGCGTACTTCTTTTTCTTGCTTTCGTGGTATTCTTGCTAGTTACACTAGCCATCCTTACTGCGCTTCGATTGTGTGCGTACTGCTGCAATATTGTTAACGTGAGTCTTGTAAAACCTTCTTTTTACGTTTACTCTCGTGTTAAAAATCTGAATTCTTCTAGAGTTCCTGATCTTCTGGATACACTCATGTGCACCTACCATGTATCTCAGGAGTC
+
CBBEADCCBBCCCCCBCCCDBBBBBBBABB996:AAA=@?=?@CCCAA?A>BBBBB?B?BBDB?B;A@BCBBB>><@AAAA/??:>9::1;????CBB?@B<==>>>><@AADA@@@;AAA;A:>>@A??>>:=>;;5;999<<>>AA@A@>==>7<<@<<<:><@>BA?????<@@@DD3@;@<@>>>>.>;556.668///9:9=08676+2=A?A<A<>>;>>==>::5:798666=6<<B<B@@@A>>>>>>??@@@<>>><>>>BD<73,,,(**5*
@ATNG8:03421:04783
GATGGTAGCTCACGTACGTCACACGTACTCATTCGTTTCGGAAGAGACAGGTACGTTAATAGTTAATAGCGTACTTCTTTTTCTTGCTTTCGTGGTATTCTTGCTAGTTACACTATCCATCCTTACTGCGCTTCGATTGTGTGCGTACTGCTGCAATATTGTTAACGTGAGTCTTGTAAAACCTTCTTTTTACGTTTACTCTCGTGTTAAAATCTGAATTCTTCTAGAGTTCCTGATCTTCTGGATAGCGACGCGATATACTACCATCGTATCTCAGGAGTCT
+
:66@9BCCCCCCCGGC=9;CCBBAAACCDCCA?ACCC>BB@C@CCBBBCC@@@@CD>A=AAAA=A?BBBBABAAA@BCEHE3??<?A@@;AA@@<@9949B?BBBEDD<??CAA@;;7;>>:>;??>>>@@?:?AEE7;;?A?:;;A@>>??===:>AB::;5;188?@A=;;;=???AA5A<@<?=@@@,;9999),,,,,,6857+522&29977486884886;99:3:3::<=>?<@@@<@=>=?>>=BAA888=>>>??;>>>===;;;@@C;>>>>>
@ATNG8:03446:04780
GATGGTAGATACTCGCTGATACACCCAGAAGATCAGGAACTCTAGAAGAATTCAGATTTTTAACACGAGAGTAAACGTAAAAAGAAGGTTTTACAAGACTCACGTTAACAATATTGCAGCAGTACGCACACAATCGAAGCGCAGTAAGGATGGCTAGTGTAACTAGCAAGAATACCACGAAAGCAAGAAAAAGAAGTACGCTATTAACTATTAACGTACCTGTCTCTTCCGAAACGAATGAGTACTATAACTATCTGAGACTACCATCGTATCTCAGGAGTCT
+
CCDD@CCBBCCCCAAACCCCCCBBB=BCD@B@@A:96:=@@CBBAB?BC?B@BBBA@@@A2A@CCCBBBBBBAA;?9;:::;*;;49.555&5<<9;966?><AB@C@GD?BBC?CC@@ABBDCCCDCCBBC?CA@@<AAA@CCBB?A?A;;:;CCCCBBA@BBBABB@BC?@A@399999+9==;AAAAB3BB?A;;;>>>@A:=:=@@A<@<@@BBB@BEBBCCD?A?AAA<ABB@BBCCBBBBABB?BAAAAAAAAAAAAA=A9::AACCAAAD@CB>@@
@ATNG8:03448:04809
GATGGTAGCACGAGTCACTCATATCCAGAAGATCAGGAACTCTAGAAGAATTCAGATTTTTAACACGAGAGTAAACGTAAAAAGAAGGTTTTACAAGACTCACGTTAACAATATTGCAGCAGTACGCACACAATCGAAGCGCAGTAAGGATGGCTAGTGTAACTAGCAAGAATACCACGAAAGCAAGAAAAATAAGTACGCTATTAACTATTAACGTACCTTTCTCTTCCGAAACGAATGATTACAGAGAGTACGATATGTCTACCATCGTATCTCAGGAGTCT
+
DCDD@DBBBC@A;CCCCCCCCCCEEBFCC@CCCC:::;?BBCBBBC@CD?C?BBBBADDD3C?BBB@@@DCBBC>@?:9999'9:294=9>0?EE@BBBBDCB<;:;?AA@BBC?@@BCCBBBDDDDAAACC?BBBB@BBBABCAA>B?BBC@BBBBCCBB?BBBBAA@BE?999<>>DCD>C?<876778(9@:A;;;B@@@A<A<A@@@<><>ACBB>AA>AABB?B?BCC=CCC?@@@D?CBAABBBBBBBBBBBB@?BBBB?BAABCCBBBBBA>@B>>>
@ATNG8:03460:04821
GATGGTAGCTAGCGAGTGTGTATACCAGAAGATCAGGAACTCTAGAAGAATTCAGATTTTTAACACGAGAGTAAACGTAAAAAGAAGGTTTTACAAGACTCACGTTAACAATATTGCAGCAGTACGCACACAATCGAAGCGCAGTAAGGATGGCTAGTGTAACTAGCAAGAATACCACGAAAGCAAGAAAAAGAAGTACGCTATTAACTATTAACGTACCTGTCTCTTCCGAAACGAATGAGTACGATGAGAGAGCTCTCTCTACCATCGTATCTCAGGAGTCT
+
BDCC?CCCBB<<;<9B@A@CBBBAC@CA@>@@AA997;?ABDGFBB?BB?B@C@@;;===.??BBCBBBCCBB@8>?9:::;*;B>B=AAA7ACCABBBCCCCCB?B?BB@DCB>ABAABBC@CCCDBBBBC?CCDD?BBBB?>?C=A?B??=@CBBBCBA?ABBA@@?BB?AAA=AABBA=A?;5;==>>/>D=A888??@:;8:<@@BB:=:>ACCC@AAA@???<><?CD>CBB?BCDBBBBBBBBBAAABAAA???@@???=A<<<A>>>@@@@<??;::
@ATNG8:03467:04819
GATCCGCTGAACACCCAGAAGATCAGGAACTCTAGAAGAATTTCAGATTTTAACACGAGAGTAAACGTTAAAAGAAGGTTTTACTAAGACTCATCGTTAACAATATTGCAGCAGTACGCACACAATCGAAGCGCAGTAAGGATGGCTAGTGTAACTAGCAAGAATACCACGAAAGCAAGAAAAAGAAGTACGACTATTTAACTATTTAAACGTACCTGTCTTACTTCCGAAACTGAATGAGTACGAGAGAGCACACGTGTCTACCATCGTATCTCAGGAGTCT
+
==AC?@@AAA>AA@D6@A;7;;;;>C@C>AA>>=>=:88-44(4834444&46<;566;AAABB;<99.444&/7272777+7///4<;:<<655592549>495504;;;<655<;:::::9?479@@;999:9=997<<;?;9>><<AA>>;???@BCAAA?AAB;??9994:A@=C=@=<,..)--,5,---6781:599333(38.77<;;6655--(--:6808<</.--6)--7;9522;:8822259777====@@A688<<?@BBBBBC@CCCCC
@ATNG8:03420:04846
GATGGTAGAGTATCATGTGTATCTCCAGAAGATCAGGAACTCTAGAAGAATTCAGATTTTTAACACGAGAGTAAACGTAAAAAGAAGGTTTTACAAGACTCACGTTAACAATATTGCAGCAGTACGCACACAATCGAAGCGCAGTAAGGATGGCTAGTGTAACTAGCAAGAATACCACGAAAGCAGAAAAAGAAGTACGCTATTAACTATTAACGTACCTGTCTCTTCCGAAACGAATTGAGTACGTGTGACGTACGTGAGCTACCATCGTATCTCAGGAGTCT
+
;>>>:?>BDAA=CCC==<CC@@?@C?BAA>@CDD:;5;2:99?>?@;9949<??>9;:::$55::<>>>BBA@@:@C;;;;;(9=9>4959&49939;?:AD@@@4917::787.39::<??@CBBDGBBAC@CBBB?<000000=:><CBB:BBBBB;::9>=;=997;;6;:9398///(////9:::+7718887:7555)/(/777/60/59969<<:<;993:588;/88:)/)/89890/0:69954555:9:<=====6474:==?@:@A@177888
@ATNG8:03426:04856
GATGGTAGGTGCACATGAGTGTATCCAGAAGATCAGGAACTCTAGAAGAATTCAGATTTTTAACACGAGAGTAAACGTAAAAAGAAGGTTTTACAAGACTCACGTTAACAATATTGCAGCAGTACGCACACAATCGAAGCGCAGTAAGGATGGCTAGTGTAACTAGCAAGAATACCACGAAAGCAAGAAAAAGAAGTACGCTATTAACTATTAACGTACCTGTCTCTTCCGAAACGAATGAGTACGATGAGATCTCGTGTGCTACCATCGTATCTCAGGAGTCT
+
;==B?A@B?BDBCBBBBAB@BCCCC?CCC?A:;;::=@>ABBBBCD@AA8:2:B@;;;;;*;4;;CCDCC::9B6?9;9999$5949.444&4993:::::;;9:4:7;;8???6:@@ACBBCHFBCACCDD@DCCC@AABBCCCC?D@CBB>ABCCBBCC?ABBBBB@BB?BBB@B???D=B::5:BAAA/;;5;///<<?==:==B@@@;?<?DCAA=@B@@@@D@C?@@D?DCC?BBBCCCCCBABCCCBBBB@@@@988@@;??BBCCBB;;:>9;;;;;
@ATNG8:03428:04863
GATGGTAGATACTCGCTGATACACCCAGAAGATCAGGAACTCTAGAAGAATTCAGATTTTTAACACGAGAGTAAACGTAAAAGAAGGTTTTACAAGACTCACGTTAACAATATCGCAGCAGTACGCACACAATCGAAGCGCAGTAAGGATGGCTAGTGTAACTAGCAAGAATACCACGAAAGCAAGAAAAAGAAGTACGCTATTAACTATTAACGTACCTGTCTCTTCCGAAACGAATGAGTACGAGAGAGCACACGTGTCTACCATCGTATCTCAGGAGTCT
+
BCBD?CDCBCBCCCCBBBBBBBBBD<ABC?CCBB??=?@BCBBBBB>BB>B@CB?88888.9?CBBBBBCBB@>6==:;;;.9?;@.999&:<A:@==BBBBBB@C@CC?CABBCCB@@@BBBDCBBA@BB>BBBB>@<<=??AA;B@BBB?BBBB>>>A<AA@AAA;AA=>>><>>>=A5<:;7:AAAA/AA=A;;;ABB=>:=<@@BA<A;A@BBB@BBBCCBB@B?BBD>CBB>BBBBBBBACCBBBAAABBBBCCAA>=>:=>>>CAAA@@AA:<>>A?
@ATNG8:03439:04872
GATGGTAGTGATACAGATCAGACACCAGAAGATCAGGAACTCTAGAAGAATTCAGATTTTTTAACACGAGAGTAAACGTAAAAAGAAGGTTTTACAAGACTCACGTTAACAATATTGCAGCAGTACGCACACAATCGAAGCGCAGTAAGGATGGCTAGTGTAACTAGCAAGAATACCACGAAAAGCAAGAAAAAAGAAGTACGCTATTAACTATTAACGTACCTGTCTCTTCCGAAACGAATGAGTACGATGAGATCTCGTGTGCTACCATCGTATCTCAGGAGTCT
+
BBDD?CCABBBBCEDDCBBBCECCC@BAA?ABCA@A<><?BBA@AB?BB?B?>>::33333#3,389=A@>=999,2544444$44.59???2><>=@;A@BCB;;6:=??;?@@=@ABCDHCCCEECCCCBB;@@994;BB@DC;:9;ABBBDBBBCCCBB>BBBC?>9??9?A@;@@9:::+:==9:99999%0<79///;;A><16159==*/,/:A@@?BC@@???:==@@@;AAA>ACCCBBDBBBBBBB>A;;:===>>>AA;??AABAA@@@@?<<==>>
@ATNG8:03429:04901
GATGGTAGCTCTGCTCTGACTCTCGTACTCATTCGTTTCGGAAGAGACAGGTACGTTAATAGTTAATAGCGTACTTCTTTTTCTTGCTTTCGTGGTATTCTTGCTAGTTACACTAGCCATCCTTACTGCGCTTCGATTGTGTGCGTACTGCTGCAATATTGTTAACGTGAGTCTTGTAAAACCTTCTTTTTACGTTTACTCTCGTGTTAAAAATCTGAATTCTTCTAGAGTTCCTGATCTTCTGGGTGCGCTACAGTCTCTCTACCATCGTATCTCAGGAGTCT
+
<<AA@BBCCDCCE?DC9;9BCBC@@@@@?>;?9@BBB8;;>B?BBBAABC@BA@@@4;89AAD?E@BAABBBCCC@CDDCC5CB?BABA=@@A?6:9@=CC@BBBBBC@DCCCCA@AAGCC@BGFBA@;;;A?AAAB?AA@BB@;;;ABAABBBA?BCB?AC?A?BACBCCCBB7;;@AA7A>D>;;<;<*;B;;;0;;;<;:BA@@<A@@@0>9:9?<@?CC@CCBBBAA=A=A@@BAA=@:<;0<BB@A@;;;CBCCCB@ABC>A;;;AB;;;AA@@CCBAA
@ATNG8:03438:04886
GATGGTAGTGTCATATGAGAGTGTGTACTCATTCGTTTCGGAAGAGACAGGTACGTTAATAGTTAATAGCGTACTTCTTTTTCTTGCTTTCGTGGTATTCTTGCTAGTTACACTAGCCATCCTTACTGCGCTTCGATTGTGTGCGTACTGCTGCAATATTGTTAACGTGAGTCTTGTAAAACCTTCTTTTTACGTTTACTCTCGTGTTAAAAATCTGAATTCTTCTAGAGTTCCTGATCTTCTGGCTCTCGTAGACAGATACTACCATCGTATCTCAGGAGTCT
+
===C@BBBBBBBAA;CCDBCBC@@ACAABB;;4;@@>8@B:@;@BCCBDD?ABBLF@C>BBEDAB?BBCGCBBBB@AAA@@0AA=>9;;0;@@C@CDE@DI?CBCBBB@CDCBBCCD@CCC?B@BCAAACCCACBCD@C:;;C<<;BBBBBBBDB?A@@=@?>B<AACCCDCCC@BCEED;C>A=;;;;;*;@@AA<@@@BBBBBCC5;;;;*;;;BE7;:;B?CECBBBC@C@CA@@BA7<;@?ADAACBABAAACBBBCCBBCACCCCCCCBAABB>AAABB
@ATNG8:03421:04963
GATGGTAGCATCATGCATATCTCACCAGAAGATCAGGAACTCTAGAAGAATTCAGATTTTTAACACGAGAGTAAACGTAAAAAGAAGGTTTTACAAGACTCACGTTAACAATATTGCAGCAGTACGCACACAATCGAAGCGCAGTAAGGATGGCTAGTGTAACTAGCAAGAATACCACGAAAGCAAGAAAAAGAAGTACGCTATTAACTATTAACGTACCTGTCTCTTCCGAAACGAATGAGTACCTCTCAGACGCTCGTCCTACCATCGTATCTCAGGAGTCT
+
>>??>AAA<BA@ADBCCBBBCBBBC@CCC>@@BA:9586==<CBCC?EB?B????ACDDC+B7=BB977>>997)88@9999$447;.555&599)/////6-//)/6:;7;;C89:CBCCBBDDEFDBABD@BBBA?A@@?AAAA?C?CBB@BCCD;;;A>AABBBB=AA????997@BA9:8828>>>?1?B?@>>>AAA??<?=AABB7:7:=BBB@CBBBCCC?C?BBC>????899BBBB?BBBBBBB987;;DCB=A@?;>=;;?BCCBBBA>99999
@ATNG8:03435:04960
GATGGTAGCAGACGTGACAGAGCGCCAGAAGATCAGGAACTCTAGAAGAATTCAGATTTTTAACACGAGAGTAAACGTAAAAAGAAGGTTTTACAAGACTCACGTTAACGATATTGCAGCAGTACGCACACAATCGAAGCGCAGTAAGGATGGCTAGTGTAACTAGCAAGAATACCACGAAAGCAAGAAAAAGAAGTACGCTATTAACTATTAACGTACCTGTCTCTTCCGAAACGAATGAGTACTTCGTCTCACTCTCGCCTACCATCGTATCTCAGGAGTCT
+
99:A<<ABBBBCCAAABBAAACDCB?CBB?BBAACC=?=???@@AA>AC?A;??@@@@@A.A<AAB@??AA:::2:<@BBBC1BC=A49::*:CB?AAABBC@@A@B?BD:::?=@@@@@????@A?AA???<?BBB@D;;;===>:A>AAA=@ABBB??B=A@@>>:6661///7<==@H7>;:488889(5=6=577=@@AA=A8;;@>:>:;;@@B>BB@@?==3:39>@/9:948A@AABBB=@A;;;@:::A???BACCC@B?:9;AAA??@B?BB@::
@ATNG8:03441:04930
GATGGTAGTATAGAGCTCTACATAGTACTCATTCGTTTCTGAAGAGACAGGTACGTTAATAGTTAATAGCGTACTTCTTTTTCTTGCTTTCGTGGTATTCTTGCTAGTTACACTAGCCATCCTTACTGCGCTTCGATTGTGTGCGTACTGCTGCAATATTGTTAACGTGAGTCTTGTAAAACCTTCTTTTTACGTTTACTCTCGTGTTAAAAATCTGAATTCTTCTAGAGTTCCTGATCTTCTGGATACACTCATGTGCACCTACCATCGTATCTCAGGAGTCT
+
BBBB?CBBBBBBCCCCAAABBBCBBBBAA@::6;AAB=BDBCADBAAABB>@@@AC?C?BBBC?B?BBABA@@@@=@@@@@2AA@@AED>BADD?B;:6<C8;;BFCDACCCCCCCB?CCC?C?BBAAACCD@DCBB?BB@ABAA@BAAABBBBC@AA@@CD@D?CBDAA@DBB<A@@@@3A<@=ABBBB2BCCBI=BACDCCEECB<AAAA0ACBCG@CACC@CBBBBBC@C@BCCCCB?BAF>BBCCCCDDB@@@CB@@>@@@?A@AABBCBBBCC?BCBBB
@ATNG8:03442:04949
GATGGTAGGCGAGAGTGAGACGCAGTACTCATTCGTTTCGTAAGAGACAGGTACGTTAATAGTTAATAGCGTACTTCTTTTTCTTGCTTTCGTGGTATTCTTGCTAGTTACACTAGCCATCCTTACTGCGCTTCGATTGTGTGCGTACTGCTGCAATATTGTTAACGTGAGTCTTGTAAAACCTTCTTTTTACGTTTACTCTCATGTTAAAAATCTGAATTCTTCTAGAGTTCCTGATCTTCTGGGCAGACTCTCACACGCCTACCATCGTATCTCAGGAGTCT
+
BB@?>@BB?CCCCCDABACDCCCDCBBABA??=?ABC=CCAA?ABBBBBB>BBCAA=@?CCA@<A@BBBBBAAAC@CACCC3BB@???>3>BAA<?@A@CC@CBB=>;;>>>>>AAA<@>>:>=B>>>>>>A;@@DD9=<B@??===AABB;;;C9;;;;>A;?<>>>AA??;;7;>BEE5@;@;AAAAA/@@8881899///;=>B=AAAA/AAAAA=A<>><>555=>>:><@@@D=<:<AAB:A<<<>=?AA@@@@;;5;>C=?;>>>A=>=AAA<AA???
@ATNG8:03447:04949
GATGGTGCAGACGTGACAGAGCGCCAGAAGATCAGGAACTCTAGAAGAATTCAGATTTTTAACACGAGAGTAAACGTAAAAAGAAGGTTTTACAAGACTCACGTTAACAATATTGCAGCAGTACGCACACAATCGAAGCGCAGTAAGGATGGCTAGTGTAACTAGCAAGAATACCACGAAAGCAAGAAAAAAGAAGTTACGCTATTAACTATTAACGTACCTGTCTCTTCCGAAACGAATGAGTACCTCTCAGACGCTCGTCCTACCATCGTATCTCAGGAGTCT
+
BBCC@BB=CAAAA>>@BBBBBCCC@DCD>@@AABB?B<??????A>AC@C@BBBBBBBB1?;>@?897=?;7728>BBDCC5CC@C?BBB9CCH@FCCBBBBBB=@=@B?BBB?AB@@AAABBCBBBCEBB?AA@@=?@?9:8==9?:>:905AAABC@A>ABCCBB=??;?>?;@?999+9@=9//////%/:6//,/98=>??<>:>?AB<A=??B@@>@EAAADE?@:>>@7@0000??@BBC@BCBB?;;;???@@@@=886=>>668B>>>BBB?ABBBB
@ATNG8:03422:05025
GATGGTAGCACGAGTCACTCATATCCAGAAGATCAGGAACTCTAGAAGAATTCAGATTTTTAACACGAGAGTAAACGTAAAAAGAAGGTTTACAAGACTCACGTTAACAATATTGCAGCAGTACGCACACAATCGAAGCGCAGTAAGGATGGCTAGTGTAACTAGCAAGAATACCACGAAAGCAAGAAAAAGAAGTACGCTATTAACTATTAACGTACCTGTCTCTTCCGAAACGAATGAGTACGATGAGAGAGCTCTCTCTACCATCGTATCTCAGGAGTCT
+
BBBC@CCCCCBB>CDDCCBBCBBCLAHBB?CDDCDC?B?BCCCCCB?CD?C?A??88888)9>CCCBBBCBA@>8>>?@GFE5DI=B4;;09@B?CBBBCCBCC?C?CC?BBC?CBBBCCCCCCCBBBCCD@CAAA?BBBBBCBB>B?B@@<@BBBBBBC?AAA?@@@BC@>>>=@@??>8?993:====.=?;@888A@@=>:><@?BB7;7;@A@A=@@?AACC?B?BBB=BCC?CCBCCCBAAAACDA???AAA@@@?<<>=D===AAA?=?AA=@??<<
@ATNG8:03428:04982
GATGGTAGCGCATATCAGCGCAGCCCAGAAGATCAGGAACTCTAGAAGAATTCAGATTTTTAACACGAGAGTAAACGTAAAAAGAAGGTTTTACAAGACTCACGTTAACAATATTGCAGCAGTACGCACACAATCGAAGCGCAGTAAGGATGGCTAGTGTAACTAGCAAGAATACCACGAAAGCAAGAAAAAGAAGTACGCTATTAACTATTAACGTACCTGTCTCTTCCGAAACGAATGAGTACGATGAGAGAGCTCTCTCTACCATCGTATCTCAGGAGTCT
+
DCCC@BAA@BDCBBADDDCBBCCCG:@AD@CCCC@?>A?CBCBBACABB?B@ECB::9::*;?CCCECECCCCD>CCAAAAA1@@<@2:::.<CJ?DBCDEECCB?B@CD@BBB?BABBBBCCCCCBBBCCC@CCDD@CBBBA@AC?C>BBB@BCCCCAA@@BDCBBA=AA@CCC788;<;3=993:AAAB3BF?C:9:BBBBB?@<@@@@:=:=@CBC?BB@@@BA=@=@BB=BCC?BBBBBBAACAAACCCCCBBBAB=??>>:>>>>B@@@@@CB?@@;;;
@ATNG8:03432:05020
GATGGTAGGACGAGCGTCTGAGAGGTACTCATTCGTTTCGGAAGAGACAGTTACGTTAATAGTTAATAGCGTACTTCTTTTTCTTGCTTTCGTGGTATTCTTGCTAGTTACACTAGCCATCCTTACTGCGCTTCGATTGTGTGCGTACTGCTGCAATATTGTTAACGTGAGTCTTGTAAAACCTTCTTTTTACGTTTACTCTCGTGTTAAAAATCTGAATTCTTCTAGAGTTCCTGATCTTCTGGGTGCGCTACAGTCTCTCTACCATCGTATCTCAGGAGTCT
+
@==C@DBC?CCBBBBCBCDCBCBB>BCBBBA@>@??D<BB?B@CCCCBC?F<AA0000?@@BC?DAGECGDBBBC@BBAAA0;;7;ABC=BBBKIDDBACC@AA@CBC@BCCCCCCC?BBC@B@CCBA@@00+00006>ABBCBCCCBBAAABCDHBAA?CC@C:::@CBCCBB?BAAAA3A=A@;;<<<*;BCEF?CCDCCCCCAA5;;;;*;BABD?B?BD@FCBBBCC@C@AAAECB4:8:;/;BAABCBCBCBAACBCCBB@BBBBBBCCBBBB@CCCCC
@ATNG8:03437:05004
GATGGTAGGTGCACTGAGTGTATCCAGAAGATCAGGAACTCTAGAAGAATTCAGATTTTTAACACGAGAGTAAACGTAAAAAGAAGGTTTTACAAGACTCACGTTAACAATATTGCAGCAGTACGCACACAATCGAAGCGCAGTAAGGATGGCTAGTGTAACTAGCAAGAATACCACGAAAAGCAAGAAAAAGAAGTACGCTATTAACTATTAACGTACCTGTCTCTTCCGAAACGAATGAGTACGATGAGATCTCGTGTGCTACCATCGTATCTCAGGAGTCT
+
CBFD?CBD@BBBCCGGCCCBBCCC@BBB@CCCC?>9>9@@CBAA@@CD?B?BBBBBCCC3C@BBBBBBCB>>>8<>66666(7=9=4;;;2;?@<A@@@AAA@>:>:9949:=:>=A@@BA@@@A@@>>>@<@AAA<=;<?>?C>;A;A<<7;;;=@A@A<AAAAAA=7758BB9??7778,8=?=@AGEE/8858B;;;?;;;:=:>BBB=B=@???>;>@@@?@?5:59=<3<66/6<<;788888BAABAAAA@@@;<;AAA<?>><AAAA>>>>;>>:::
@ATNG8:03440:04998
GATGGTAGTACATGATAGACGACACCAGAAGATCAGGAACTCTAGAAGAATTCAGATTTTTAACACGAGAGTAAACGTAAAAAGAAGGTTTTACAAGACTCACGTTAACAATATTGCAGCAGTACGCACACAATCGAAGCGCAGTAAGGATGGCTAGTGTAACTAGCAAGAATACCACGAAAGCAAGAAAAAGAAGTACGCTATTAACTATTAACGTACCTGTCTCTTCCGAAACGAATGAGTACGATGAGATCTCGTGTGCTACCATCGTATCTCAGGAGTCT
+
>>66655;5CBBCCBCCFCCBB@AA?CCB?B@@@BB7:7;AA@A@?9??;=>9:9====>*@=CCC<;:A;<@@9@;;5555$55.5499;0;<>9;@?;@@=?@<@;@C@BCC?AAFBBBCBBDDDCBBBB@CBBB@C???CCCD@D>BBCACCBBBCCC@CBBBDD?BA?AAAABB:::,9<<9>=@@A2@C@CBABACCBB??;?BBB;A;;=BBB<@@@@@AB?B@BBD@CCC?BBCCCCCCBAAAACCCCBBBBBA>>@@<@?@@BCC@@@<=:;;:AA
@ATNG8:03447:04993
GATGGTAGCACGACACGACGAGTGTACTCATTCGTTTCGGAAGAGACAGGTACGTTAATAGTTAATAGCGTACTTCTTTTTCTTGCTTTCGTGGTATTCTTGCTAGTTACACTAGCCATCCTTACTGCGCTTCGATTGTGTACGTACTGCTGCAATATTGTTAACGTGAGTCTTGTAAAACCTTCTTTTTACGTTTACTCTCGTGTTAAAAATCTGAATTCTTCTAGAGTTCCTGATCTTCTGGCTCTCGTAAGACAGATACTCCATCGTATCTCAGGAGTCT
+
4;9@<@<BBCEBCCGCCCCDECCBBBABA;:::CCD>CC@C@BBBBBCC?CBBBB?B>@?@B@D?BABCBBBBB?BBCCC2CC?BCCC=BBCD?CAB?CC>?>?BBB>BBBBBA@@<???<@=AAA=AAAA7@@@>688??@A@AA@@@@:;;=7888:>>;@====DBAA??<===BB2B<?::;;;:*:<///)/67///9:9A:>>>>.8?>986;5//-/=9;>>>=A=AA::;>:>>?:>=;;;=//-/;=<:==<9771///<<??@@A;;5;=;;;
@ATNG8:03461:05028
GATGGTAGATATATGCACGCTCTACCAGAAGATCAGGAACTCTAGAAGAATTCAGATTTTTAACACGAGAGTAAACGTAAAAAGAAGGTTTTACAAGACTCACGTTAACAATATTGCGGCAGTACGCACACAATCGAAGCGCAGTAAGGATGGCTAGTGTAACTAGCAAGAATACCACGAAGCAAAGAAAAAGAGTACGCTATTAACTATTAACGTACCTGTCTCTTCCGAAACGATGAGTACGTGTGACGTACGTGAGCTACCATCGTATCTCAGGAGTCT
+
@>CC@DCCCBCCICCCDBBBBBBCB?BDC@CAAA@@=A?BBBBBBB@@@<?@CAA>??<<,=<@ABBBCBBBCC=CACCCCC3CE?C?CDD=DCCACCCCBBC;;8;?BB?BBB@ACC?@??@CCCDCCA@@?BBCC?BBE:99BC;@;?>?;@@9::ACC?BBBC@A=9927AA8;7;:4:8//'././.$...333996558=8=@@@=B=D888;6;AA:::>,/).67.-///989/33;333<448AB??ABBBBBBC?B=>>@@@AABBB?FA>==
@ATNG8:03420:05053
GATGGTAGCACACGAGATCTCATCGTACTCATTCGTTTCGGAAGAGACAGGTACGTTAATAGTTAATAGCGTACTTCTTTTTCTTGCTTTCGTGGTATTCTTGCTAGTTACACTAGCCATCCTTACTGCGCTTCGATTGTGTGCGTACTGCTGCAATATTGTTAACGTGAGTCTTGTAAAACCTTCTTTTTACGTTTACTCTCGTGTTAAAATCTGAATTCTTCTAGAGTTCCTGATCTTCTGGGCAGACTCTCACACGCCTACCATCGTATCTCAGGAGTCT
+
@@@B@BCCBCDBBBAACFCDDDD@AB@CBBCB?B99:,;B?C?CCCBCBB?BCBCB@B?ABBB?B?BB@@ABBCB?BBCCC3BB?BBBB=BBBC@BBB?@?7><@BBB@BAAAAAAA5<;?:><@A>>;>;<<AABA798<<778@AA???@???;888<@C=B<@@<>===::5;??BB5A<@;=9988*9:---)--3---999<0877'288896=48859?>A;==:><A???BD7;;==4=;:;;;AAAAA@>>>=CBB<A:;;@?@@?AAA=A@@@@
@ATNG8:03424:05035
GATGGTAGCACGAGTCACTCATATCCAGAAGATCAGGAACTCTAGAAGAATTCAGATTTTTAACACGAAGAGTAAACGTAAAAAGAAGGTTTTACAAGACTCACGTTAACAATATTGCAGCAGTACGCACACAATCGAAGCGCAGTAAGGATGGCTAGTGTAACTAGCAAGAATACCACGAAGCAAGAAAAAGAAGTACGCTATTAACTATTAACGTACCTGTTCTTCCGAAACGAATGAGTACAGAGAGTACGATATGTCTACCATCGTATCTCAGGAGTCT
+
@@GD@CBBB666=@C;5555559:<9666<>>B>6615./7;///:6:;)/)5333==B=+=99;733-3898892335;;;;(55.57<<<0955.555=666@?:>7;:7:::7<<;95569;9;<<;;;<8<9994944443<<4939//)//767;==9====<<8>>>=>848:994333.32==>*995555766:55056777:6:32255575548<<8::;;;5---3---88:<========;;;<847;<<<?8>;;;<;;>>587;?A;77
@ATNG8:03424:05037
GATGGTAGAGTATCATGTGTATCTCCAGAAGATCAGGAACTCTAGAAGAATTCAGATTTTTAACACGAGAGTAAACGTAAAAAGAAGGTTTTACAAGACTCACGTTAACAATATTGCAGCAGTACGCACACAATCGAAGCGCAGTAAGGATGGCTAGTGTAACTAGCAAGAATACCACGAAAGCAAGAAAAAGAAGTACGCTATTAAACTATTAACGTACCTGTCTCTTCCGAAACGAATGAGTACACATCGTCGTGTCGTGCTACCATCGTATCTCAGGAGTCT
+
::;C:?CC:95999555555<>>>><CBC>@=@>:;5:=@??@99:;@@<A;A??;:999$57@=>C@>CC;;;4:A??A@@0?=<C4959&4;;8=:;9BBCAA>A@CC@BBB?BBBBBC@@BBAAA;;;A>A;;;?B@@ACCCC@C?@;;6;:<BBA=?600////6994:8848888C5?:;878889(/>59///./525+22'2755/5266<==7;;>?C>C<A>@CC=BBC=:9:CC998A9973<=9::@@?:99@@@=9:9;<778>?;;5;;9//
@ATNG8:03440:05065
GATGGTAGCTCACGTACGTCACACGTACTCATTCGTTTCGGAAGGGACAGGTACGTTAATAGTTAATAGCGTACTTCTTTTTCTTGCTTTCGTGGTATTCTTGCTAGTTACACTAGCCATCCTTACTGCGCTTCGATTGTGTGCGTACTGCTGCAATATTGTTAACGTGAGTCTTGTAAAACCTTCTTTTTACGTTTACTCTCGTGTTAAAAATCTGAATTCTTCTAGAGTTCCTGATCTTCTGGTATATACACTCGCTCGCTACCATCGTATCTCAGGAGTCT
+
AA;;0599=@;AB>EEBAADCBAAACCBBBCCACCDD>CD?B4996;ABC@CCABC@D@CBCC@C@CCCBBBCCB=AA@@@0@@;@;;;6;ECB?C;;8;B6;;@CDD@CCBBBBDD@BBB>B>BBBC=>=B?CCBB;>>BB???@AA@===>=>8>>><>A>D<?@A??>>>@7<;AAA6A<A:??DDD/@@666.6/////>==@19888(6;;<?<A:==<A;;;=;;5;5;;=::@///=7<=<?@??BAB@@@@=>>@?@<?@?>>>@AF???;>>@AA
@ATNG8:03440:05069
GATGGTAGGCACTGCGCACACATCCCAGAAGATCAGGAACTCTAGAAGAATTCAGATTTTTAACACGAGAGTAAACGTAAAAAGAAGGTTTTACAAGACTCACGTTAACAATATTGCAGACAGTACGCACACAATCGAAGCGCAGTAAGGATGGCTAGTGTAACTAGCAAGAATACCACGAAAGCAAGAAAAAGAAGTACGCTATTAACTATTAAACGTACCTGTCTCTTCCGAAAACGAATGAGTACTTAGACTATCTGAGACTACCATCGTATCTCAGGAGTCT
+
B@@@7;==9566<<<<<=;9;6;990555.5/77//)/4999<;;;8>>5:09><98787'7:@??C>?@88B?9;855555$595:.999*9@>=9;55<@959<@=@A@CCC>A@@0/00/8888334;;>4;9//(.....2220833//393...8880522255/59,226068222'222+22222$.337...33355).).778.33-3255>9>>:99982843333&373,7339333:6:>7559...7557>>?A<@:88@??>@777;=>=//
@ATNG8:03442:05056
GATGGTAGTCTCAGATAGTCTATAGTACTCATTCGTTTCGGAAGAGACAGGTACGTTTAATAGTTAATAGCGTAACTTCTTTTTCTTTGCTTTCGTGGTATTCTTGCTAGTTACACTAGCCATCCTTACTGCGCTTCGATTGTGTGCGTACTGCTGCAATAATTGTTAACGTGAGTCTTAGTAAAACCTTCTTTTTACGTTTACTCTCGTTTAAAAATCTGAATTCTTCTAGAGTTACCTGATCTTCTGGTATGACTAGTGTACTACTACCATCGTATCTCAGGAGTCT
+
<;;;:CC@CABGEICCAA;65>:>>5449:4405<A<9@A=A=AB;;5;;59;;444(4=B>=>8A?B@?<<54.5<055==='99:254>;24455.55/)/:)////7<9==<<@?>>899=8=:@@@@A@@@;>?>>8>==999?99599995<<755057::5:04355977//)////99.729855555$55;;<)5/////::;.9999)9;::=5:5;:5:<:7668)//4:76;=<055526=@@@??===>BC<??A@@?<@>????<<8899399:A?
@ATNG8:03445:05036
GATGGTATATCTGTCTACGAGAGCCAGAAGATCAGGAATCTTAGAAGAATTCAGATTTTTAACACGAGAGTAAACGTAAAAAGAAGGTTTTATAAGACTCACGTTAACAATATTTGCAGCAGTACGCACACAATCGAAGCGCAGTAAGGATGGCTAGTGTAACTAGCAAGAATACCACGAAGCAAGAAAAAGAAGTACGCTATTTAACTATTAACGTACCTGTCTACTTCCGAACGATGAGTACGTGTGACGTACGTGAGCTACCATCGTATCTCAGGACGTCT
+
BCBB>@BC@;:666??@@<666BA8==C<A:;;=>+0+000)///)/9)3-37333777';4;337;;@784=38832222$288<;999.9>@7559>><<8;5=525+5222'2778::;BA;7;555@@722.537/..555@;A77>A<?:;:;;87/552999599377>5577:1775277777'//).539/..9980737:88183;9<==73-----330847735//.327-.......382.-----72336605555889>>;;76555/--
@ATNG8:03453:05064
GATGGTAGGACTGCGCACACATCCCAGAAGATCAGGAACTCTAGAAGAATTCAGATTTTTAACACGAGAGTAAACGTAAAAAGAAGGTTTTACAAGACTCACGTTAACAATATTGCAGCAGTACGCACACAATCGAAGCGCAGTAAGGATGGCTAGTGTAACTAGCAAGAATACCACGAAAGCAAGAAAAAAGAAGTACGCTATTAACTATTAACGTACCTGTCTCTTCCGAAACGAATGAGTACGTAGATATACGTATAGCTACCATCGTATCTCAGGAGTCT
+
;6=;,//<80//<<ABBCCCA<<=8BDD>:9655;7=7<<=<A<@?BA?B?@A@C@@@@1??AA@@@@@>;;?;776=@A@+@C=@2999&5<==>ABA@@@5:2:9>?598?8<BCA;;9CAABCCCCBC@CC??<@?>@@@<>1:2000*////99;<9==@?:@7>><>><?A@=<>78776556787%8:8=::;@@A=:,/,/9::)/*/;@@A<BBBAABA=?;???8=8827=A989BBB>><?>>>AA==;<<ABAA7;;??@@AA888;;>>889
@ATNG8:03454:05044
GATGGTAGTATCTGCACACTCTGTCCAGAAGATCAGGAACTCTAGAAGAATTCAGATTTTTAACACGAGAGTAAACGTAAAAAGAAGGTTTTACAAGACTCACGTTTAACAATATTGCAGCAGTACGCACACAATCGAAGCTCAGTAAGGATGGCTAGTGTAACTAGCAAGATTACCACGAAAAGCAAGAAAAAGAAGTACGCTATTAACTATTAAACGTACCTGTCTCTTCCGAAAACGAAATGAGTACTATAGACTATCTGAGACTACCATCGTATCTCAGGGAGTCT
+
;==B@CE=>>CCBA;@;A@@ABB54.4994999954.474448888499-3-33333333$3,337998888:;19944949$95.54999&55949;:9595449)9:>>;??E@A???@@@BCAAB;;;@@=@@@@=@@A@??@?>B=A<;5;@@A;::@;99:<=?;?@?>A<,337777(7==9<>???.;<285?AA=<9;17/5:55056(6;?@?6::=?;00*0*/6::0:0//(/77=;888==;<=2225??>>>>=;7703?>@@A998?999+9>998
@ATNG8:03423:05111
GATGGTAGCACACGAGATTCATCGTACTCATTCGTTTCGGAAGAGACAGGTACGTTATAGTTAATAGCGTACTTCTTTTTCTTGCTTTTCGTGGTATTCTTGCTAGTTACACTAGCCATCCTTACTGCGCTTCGATTGTGTGCGTACTGCTGCAATATTGTTAACGTGAGTCTTGTAAAACCTTCTTTTTACGTTTACTCTCGTGTTAAAAAATCTGAATTCTTCTAGAGTTCCTGATCTTCTGGGTGCGCTACAGTCTCTCTACATCGTATCTCAGGAGTCT
+
BBBB?CA@;CBCCCCIHLACCBBB@@>=>??<ACCC>EJ@C@AA@CBBA?BB;;<=;:9:;8B?BBBDCCBBB?BBDDD2@@;@9988&7=?C@BBC?BB?>>>B>>;>BB@AA==:>@@;?<???=:;;;<>>AA<???BA@@<;;??>:::>:;;;<AC<?;?@@AAB@@@7;;@A@5@<A9<<AAA/AC;;;5::==BBA>::188888%8898><?;@?=B@@@???<@<>>>@A@:?8882899>?A@@@@@@@AADAAA??@AAAAAA???=<7666
@ATNG8:03426:05110
GATGCAGACGTGACAGAGCGCCAGAAGATCAGGAACTCTAGAAGAATTCAGATTTTTAACACGAGAGTAAACGTAAAAAGAAGGTTTTACAAGACTCACGTTAACAATATTGCAGCAGTACGCACACAATCGAAGCGCAGTAAGGATGGCTAGTGTAACTAGCAAGAATACCACGAAAGCAAGAAAAAGAAGTACGCTATTAACTATTAACGTACCTGTCTCTTCCGAAACGAATGAGTACGAGAGTCAGAGCAGAGCTACCATCGTATCTCAGGAGTCT
+
BBBBABDCBBBBCCBBBDCCC?CCC=CCCC??<?>BBBAAAA?BA>B>BBBBBBBB1B@CBB?@@BBBBB<B>@@CDC/>>:=8<<<2:;@<AAAA???@@;@<>>:=AA9==>>@>>>AA???>>>>9>??@;;;;;;@@@<A<AA@;>>><<<>>;A@>>>?9>>:@CC:<<555(79:4;AAAA/>=:=A?====@@<@<@@@@9<9<?A??9>A>><<<:><===3;8728=>>>??@@@:::@AAAAAAA<==A>?:?=?AA??A;;=C;@=9<=
@ATNG8:03430:05113
GATGGTAGCACACGAGATCTCATCGTACTCATTCGTTTCGGAAGAGACAGGTACGTTAATAGTTAATAGCGTACTTCTTTTTCTTGCTTTCGTGGTATTCTTGCTAGTTACACTAGCCATCCTTACTGCGCTTCGATTGTGTGCGTACTGCTGCAATATTGTTAACGTGAGTCTTGTAAAACCTTCTTTTTACGTTTACTCTCGTGTTAAAAATCTGAATTCTTCTAGAGTTCCTGATCTTCTGGTATACACACTCGCTCGCTACCATCGTATCTCAGGAGTCT
+
EFDC?CCCCCCCCCCCCCCCCFCCBB=BBDCCACCCD>BB@B@CCCECBB?BBBBB@C@CC??=?@BBBBBBBBA?ABCCC1AB?BBCB>BBBB?BCC@BC597ACCC?CCAB>=>>:?AA:?:?@AA;;;=:>@AA688==;;>>>>AAA<<<<;>>>:??:?:??>>>A@>@5==?CC5A<A<@>>>>.;8667-3-----==7;6;???/@???@<@<>>:>><<?::7:<@@?@??7;:@=????>>@@@AA@@@A>?>@A<@@===AAAA<===;;:?@
@ATNG8:03433:05102
GATGGTAGATACTCGCTGATACACCCAGAAGATCAGGAACTCTAGAAGAATTCAGATTTTTAACACTAGAGTAAACGTAAAAAGAAGGTTTTACAAGACTCACGTTAACAATATTGCAGCAGTACGCACACAATCGAAGCGCAGTAAGGATGGCTAGTGTAACTAGCAAGAATACCACGAAAGCAAGAAAAAAGAAGTACGCTATTAACTATTAACGTACCTGTCTCTTCCGAAACGAATGAGTACACACTCTCATATGACACTACCATCGTATCTCAGGAGTCT
+
:;9:<@@AAC@BB666>>=BBAA@A8>><8;;>>=B>B=@????>A=AA>A@BBBADFEE2A=@@@>>==;///(/.0////$/7)5.555&5<<9;99</////)47::75557:@::00/<<<ACCCCCB?;;;@=@??>==37192444.4544;<;;8;<<:?A>AB@BBB>>9333(388,733377$5749979<9<97488;?AA:?=<;@BB<@@;::CD@C@???6;7707:===BBBB==>BB>=9;:<A@?::::6::88:?333933.3;783
@ATNG8:03435:05092
GATGGTAGTGTCAGTGCGCGTCGTCCAGAAGATCAGGAACTCTAGAAGAATTCAGATTTTTAACACGAGAGTAAACGTAAAAAGAGGGTTTTACAAGACTCACGTTAACAATATTGCAGCAGTACGCACACAATCGAAGCGCAGTAAGGATGGCTAGTGTAACTAGCAAGAATACCACGAAAGCAAGAAAAAAGAAGTACGCTATTAACTATTAACGTACCTGTCTCTTCCGAAACGAATGAGTACGTGTGACGTACGTGAGCTACCATCGTATCTCAGGATTCT
+
BCCC@DDDAABCCCCCCCCBBBBCC@BBB?C@@@CC@E<??BBBBB?AA>B@A@@?@@@@3B@BCCBAAAAAAC;BBCBBBA2BBBB:A@@8AJFAC@@CCCC@?>A@CC@CCC?BBBBCCCCBBBBDCCBC?CCBB?BABABBBA=A?AAB@BCCBBACA?BBCBBB>BB>A@A399999+:??;888877%7@9>888@@BAA7;8;AAA7;7:ABAB?BBC@@@?9:7;::5;00,0@@@DCCCCCCCBBBCBBBBAAABBBC@BBAAAC@@@AAB??@;??
@ATNG8:03441:05093
GATGGTAGGAGACAGCGTCGCACACGTACTCATTCGTTTCGGAAGAGACAGGTACGTTAATAGTTAATAGCGTACTTCTTTTTCTTGCTTTCGTGGTATTCTTGCTAGTTACACTAGCCATCCTTACTGCGCTTCGATTGTGTGCGTACTGCTGCTATATTGTTAACGTGAGTCTTGTAAAACCTTCTTTTTACGTTTACTCTCGTGTTAAAAATCTGAATTCTTCTAGAGTTCCTGATCTTCTGGTGAGATATGCATGATGCTACCATCGTATCTCAGGAGTCT
+
696C7;>=77770///<<<<D=B=>>?CB>CDE?@;:;59<8B9=??ACCC@CCA9:474>;:@6<8=BBBBBBBB????>>,8=6=??@6=ADE@CAB?BC=<;AAAD<A@@@@?::56==*/,/99=>>>><AA=>:>>==BB??@A@>>>???>>>?<?@<@=@>>=?A>;;7;>BED;D<B<@@@@?/>:::>4=9://///669AAAA/A@@>>;><AA<AA@@@::7::=>=>>@9=>E=@>>>AA===AA@???A=>>A<A??????B@@@@<@AAAA
@ATNG8:03458:05114
GATGGTAGCTATACGTATATCTATGTACTCATTCGTTTCGGAAGAGACAGGTACGTTAATAGTTAATAGCGTATTTCTTTTTCTTGCTTTCGTGGTATTCTTGCTAGTTACACTAGCCATCCTTACTGCGCTTCGATTGTGTGCGTACTGCTGCAATATTGTTAACGTGAGTCTTGTAAAACCTTCTTTTTACGTTTACTCTCGTGTTAAAATCTGAATTCTCTAGAGTTCCTGATCTTCTGGTCTACTACACTGTACTCTACCATCGTATCTCAGGAGTCT
+
BCBC@CCCCC=BCDFHGCKBBBB@?@BBCC::8;A@A<BB?B@C@@?AAC=AACBC?B?BA?@?C>AABAAAAAA9===?>.;@8>977,7BAB?BBB?BB;>>@BBE@AAA@AAAA;AAA;@<@@>>>>>@<@A;<7;BA;<;@@@=>=?>==B=889=??<?=A????>ABC;?===</=1818BCBC/A@<<<07/////665:-555'2666637599:7779;;6;69?>>>>:==B>AA>>>>=>>>>>>AAA@===9=///:=76-//<7666@C
@ATNG8:03468:05081
GATGGTAGGCGACATACATACGCGCCAGAAGATCAGGAACTCTAGAAGAATTCAGATTTTTAACACGAGAGTAAACGTAAAAAGAAGGTTTTACAAGACTCACGTTAACAATATTGCAGCAGTACGCACACAATCGAAGCGCAGTAAGGATGGCTAGTGTAACTAGCAAGAATACCACGAAAGCAAGAAAAAAGAAGTACGCTATTAACTATTAACGTACCTGTCTCTTCCGAAACGAATAGAGTGTGCGACGTGTCTCCACCATCGTATCTCAGGAGTCT
+
@A@C?B;;49555559;99@>;;6A7A@F?CA@9::4:=BBA??>>9>?=A>A@=;;;>>0@=BBBBB;;559;.;AABCCC5CCAC@CCC:CGC@DCBCBBC996;@AA?BCC?BBBBCBBBBBDDDBBBD@DCBB?BBA@@???;@=B@@>@CCCCCCC@AAACCA>AA?@@B9;<888*999;9:::::%0>;>000@?>>>;>;=@@@7:7;?BBB@@A@BBA@=@<:;;6:@@?BBBAA???BAEBCBBCBBBB?BB?B@AA;;;CEBBB?BBCCB
@ATNG8:03470:04491
GATGGTAGCACGACACGACGATGTGTACTCATTCGTTTCGGAAGAGACAGGTACGTTAATAGTTAATAGCGTACTTCTTTTTCTTGCTTTCGTGGTATTCTTGCTAGTTACACTAGCCATCCTTACTGCGCTTCGATTGTTTGCGTACTGCTGCAATATTGTTAACGTGAGTCTTGTAAAACCTTCTTTTTACGTTTACTCTCGTGTTAAAAATCTGAATTCTTCTAGAGTTCCTGATCTTCTGGAGATATCATCAGCGAGCTACCATCGTATCTCAGGAGTCT
+
BBBA?BCCBCCCFCCBCCBBBBBBCCDCCC@@>@BBB<CC?B@BBBBDBA=ACAAA?A????A?A?A????AABC?@@@@@1=@<A855,8AAA?BCC?CB598ACDD?A@?@@???:>>>8=:=A>>===>;CC@@688<099;;>AAAAAAAA;@@A=AA<A9>>@>>@@AA;@@@DD3@;@;>????.?A>>>7>>>;;;>>??<@@@@/@;<<@<A<@@<@@@A@@@<@<>>@@@@7;:@<A@@AAAA>>>@;;;>@>??@<@A==<A?>><;=<@AAAA
@ATNG8:03489:04497
GATGGTAGTGTGTCTCTGAGAGTAGTACTCATTCGTTTCGGAAGAGACAGGTACGTTAATAGTTAATAGCGTACTTCTTTTTCTTGCTTTCGTGGTATTCTTGCTAGTTACACTAGCCATCCTTACTGCGCTTCGATTGTGTGCGTACTGCTGCAATATTGTTAACGTGAGTCTTGTAAAACCTTCTTTTTACGTTTACTCTCGTGTTAAAAATCTGAATTCTTCTAGAGTTCCTGATCTTCTGGACAGAGTGTGCAGATACTACCATCGTATCTCAGGAGTCT
+
6==>;@@BBDDCCEGCCB@@@DCGBBCCAAAA>A@AA<AA?A?AABCBBB?BBB<;79?@BBB?CAGHDGCAAAC@CCCCC2;;69?@A=A<@>8A;A:;A79:@@BC@CHCCDDDC@BBB>B?BBBBAA@@<@A@@<ACCBBCCCCBBBCCBBC@BBC=@@>A=@@BB;;;BB@BCCCD:B>A=;;;;<*;ABAB=BBB;;;BAA@9>@>@,@;;;@<@?BB@BBBBBCC@C@CDBBBC>BADACBCCCCBBBE@@ACDFBCBC@CDBBCCCCBCDD?BCCBA
@ATNG8:03489:04523
GATGGTAGCTCGCTGATGATATCTCCAGAAGATCAGGAACTCTAGAAGAATTCAGATTTTTAACACGAGAGTAAACGTAAAAAGAAGGTTTTACAAGACTCACGTTAACAATATTGCAGCAGTACGCACACAATCGAAGCGCAGTAAGGATGGCTAGTGTAACTAGCAAGAATACCACGAAAGCAAGAAAAAAGAAGTACGCTATTAACTATTAACGTACCTGTCTCTTCCGAAACGAATGAGTACATAGATATACGTATAGCTACCATCGTATCTCAGGAGTCT
+
::::5;=B=A>>;A<@CCECBBBBB@BAA>@CB;;;8;6:AA??>?<=B?B?AA???===,?<@BCBBBBCCBB9@?;:9::';A<@9>>A7ACC@ABBBCCCBB@C?CC?AAA?CBBBBCDECBCCDDDBB@CE??=@BBCCFAA>B@CCC?CCAAABCD@???ABB@DD@BBB>AABBB=@=>;998888%8=:6857>9=AB56559<=4=:>ACDD@CCCBAAA;?=@@@;ABA?BBBCBBBBBBBBB>@@?=>>>????==:=???@@@AABAA=A>888
@ATNG8:03492:04490
GATGGTAGCTATACGTATATCTATGTACTCATTCGTTTCGGAAGAGACAGGTACGTTAATAGTTAATAGCGTACTTCTTTTTCTTGCTTTCGTGGTATTCTTGCTAGTTACACTAGCCATCCTTACTGCGCTTCGATTGTGTGCGTACTGCTGCAATATTGTTAACGTGAGTCTTGTAAAACCTTCTTTTTACGTTTACTCTCGTGTAAAAATCTGAATTCTTCTAGAGTTCCTGATCTTCTGGACAGAGTGTGCAGATACTACCATCGTATCTCAGGAGTCT
+
CCCC=CCCCBBBBCCCCCCCCCCBBACCCCBB@BCCC=BB?C@CCAABCC?CAAAB?B?ACCC?C?CAAABBBBB?@@AAB2AC>B@AA=>BBD?A@A@BB<>=>BBB?BCAAA;;;;AAA:@:@@@@;:;>;ACCC9=<<=?>>>AAAA>=??@;>>>=@@<@<@@@@@??@C<@@@@?1?4:7:9>>>,99777-,,,,,,53-/.888)87978494./-/999??B<A=AABB@A7;;B=A@@A>==<@@@@???A@@@@<@@@@>AAAA?@>;888>>
@ATNG8:03493:04521
GATTAGTGTGTCTCTGAGAGTAGTACTCATTCGTTTCGGAAGAGACAGGTACGTTAATAGTTAATAGCGTACTTCTTTTTCTTGCTTTCGTGGTATTCTTGCTAGTTACACTAGCCATCCTTACTGCGCTTCGATTGTGTGCGTACTGCTGCAATATTGTTAACGTGAGTCTTGTAAAACCTTCTTTTTACGTTTACTCTCGTGTTAAAAATCTGAATTCTTCTAGAGTTCCTGATCTTCTGGTTCTCTCTCTCACGCACTACCATCGTATCTCAGGAGTCT
+
CCC?BBCCCCCCCCCDDBBBBCCBBABA?>9=>>>:?A>B@CCBBBBC@CDDAA>A@CCCB?C?CCCCDA@@B;:::;;*;A=A;;;0;A@B?ACMEDD?A@CCCC?BBCDDDCC?CCB@B?CCBBBCBB?BBCGAGAAACAAADBBBCCBBB@CAA?BB?A<@@CBCCDCC@BCCDD;CBC?AACCC5CCCCD>AACCCCCA@@5;;;;*;@AAB=@=@C@DCCBBBB?B@DBBBCC@CBCACABBBCBCCCCBABBBCCBB?AAACCC@?@BBC?CBA?>
@ATNG8:03501:04481
GATGGTAGCGCACACATAGATACAGTACTCATTCGTTTCGGAAGAGACAGGTACGTTAATAGTTAATAGCGTACTTCTTTTTCTTGCTTTCGTGGTATTCTTGCTAGTTACACTAGCCATCCTTACTGCGCTTCGATTGTGTGCGTACTGCTGCAATATTGTTAACGTGAGTCTTGTAAAACCTTCTTTTTACGTTTACTCTCGTGTTAAAAATCTGAATTCTTCTAGAGTTCCTGATCTTCTGGATAGCGACGCGATATACTACCATCGTATCTCAGGAGTCT
+
CDEE@CBBCCDCCCCCCCBCCCCDCCBBBC;;5:@BB<BB@CACCCBDDC>BBDBB@C@DABC?C?BBBCCDCCB>;9999)9=8@ABB=AABD@CCC@CJ?ABAEELAICCBBBBA?BAA>B?CBBBCBBB@CCCD@GBBABBBCCCCBCCCCC?BBB@BC>A>ABBBBCECC?BBCGE;D@C<A@BAA2ABBBC?CCCAAAAABB>BBBB0BBBAA?A?BLAEBBBBBB?B?BCDCBB?BBCBCCCCCBCCCDBCBCCCBBBC>@AABCCCCBBBB>???BB
@ATNG8:03501:04485
GATGGTAGATACTCGCTGATACACCCAGAAGATCAGGAACTCTAGAAGAATTCAGATTTTTAACACGAGAGTAAACGTAAAAGAAGGTTTTACAAGACTCACGTTAACAATATTGCAGCAGTACGCACACAATCGAAGCGCAGTAAGGATGGCTAGTGTAACTAGCAAGAATACCACGAAAGCAAGAAAAAGAAGTACGCTATTAACTATTAACGTACCTGTCTCTTCCGAAACGAATGAGTACGTGTGACGTACGTGAGCTACCATCGTATCTCAGGAGTCT
+
DCCC?CCCCEBCCCCCBCCCCCCCC=BBD?CCDDAA>A?BBBBBBB?BB>B>BCBBBBBB3B?BABBBB?@>>=58;99;;.9@9>.9::*;::69CCDCCDCG>@=@?;?AC?CD??@CCCCBCBCCBBB@EBBB<?>>>AAAB@B@BCC@CCCCBBBB?BBBBBB>BB>B>><>BBBC<::9;:8888(8A;B;;:ABAAA;@;@====D=CCAAB@CCBBACC999:CB;CAA>ABBBBBBBBBBBBBCCCBBCC???BBB?BBBBBABB@@>B?B:;;>
@ATNG8:03513:04521
GATGGTAGGAGACACGTCGCACACGTACTCATTCGTTTCGGAAGAGACAGGTACGTTAATAGTTAATAGCGTACTTCTTTTTCTTGCTTTCGTGGTATTCTTGCTAGTTACACTAGCCATCCTTACTGCGCTTCGATTGTGTGCGTACTGCTGCAATATTGTTAACGTGAGTCTTGTAAAACCTTCTTTTTACGTTTACTCTCGTGTTAAAAATCTGAATTCTTCTAGAGTTCCTGATCTTCTGGGCTGCGCTGATATGCGCTACCATCGTATCTCAGGAGTCT
+
@:>>5;@B?BFBCCCCCBBBBB=CCCCBAAAB?BBBB=?>:>4;6?B>AC@C@??A?A=AB@@<@?BABBBBB<=6=;888)=;6=B>919BBD?AA@?CE@BAA@894877<>@>>:?@?>D=A??;<<>><A@AA<A@ADAA@@@@??@;;;?<888<?A=D=>>?=;9:=>9;>@DD6?;?7;;BBB/A????1;;;;;;@ABB=ACDD/@;;;A<><>A;>:=<///9@799=;;;57799.7----777::>>B>=:9771776;9;///<;70;7633
@ATNG8:03514:04495
GATGGTAGCTCGCTGATGATATCTCCAGAAGATCAGGAACTCTAGAAGAATTCAGATTTTTAACACGAGAGTAAACGTAAAAAGAAGGTTCTACAAGACTCACGTTAACAATATTGCAGCAGTACGCACACAATCGAAGCGCAGTAAGGATTGCTAGTGTAACTAGCAAGAATACCACGAAAGCAAGAAAAAGAAGTACGCTATTAACTATTAACGTACCTGTCTCTTCCGAAACGAATGAGTACATAGATATACGTATAGCTACCATCGTATCTCAGGAGTCT
+
==>B>A<BB=;;;666>?CCCCCC@?@CH?BBBCAA>A?AA@AABB?BC?C@DBBBBBBB3B?BBBCCAABDCC>:9;BAAA0@A?A?C@CCBBCACDCBBEB;;6;>;<5<@A49:999CCCCCCGCLBAA?A???<???>@@@>;=;00+0;;@A@BBB>BBBBBB?BA?BBB>@@B=@4>8808=<=>/?A;?;;;>>>AB3868AAB=A:>>AA@@DBBBA@@=@?BBF>ECC=@@BCBBBBBBBBBBBBB?;;AA@@@>=:=<;;ACAB>>AB;>>?=8
@ATNG8:03482:04539
GATGGTAGCACGAGTCACTCATATCCAGAAGATCAGGAACTCTAGAAGAATTCAGATTTTTAACACGAGAGTAAACGTAAAAAGAAGGTTTTACAAGACTCACGTTAACAATATTGCAGCAGTACGCACACAATCGAAGCGCAGTAAGGATGGCTAGTGTAACTAGCAAGAATACCACGAAAGCAAGAAAAAGAAGTACGCTATTAACTATTAACGTACCTGTCTCTTCCGAAACGAATGAGTACCTCTCAGACGCTCGTCCTACCATCGTATCTCAGGAGTCT
+
9949.5:<<AA<>CCBFDCCCCBCB9CCC@BB@9:9299B@B::6B9DB=?989788;;;.=4<8=B?>?8899,9>:4444$5;6;.555&5<<79;;?@@=@C?B@BB?B@@>@@CCKCCFCCCCDCDCC@BBBB?AACCCCBB>A=A;;5:@@ABBBD@BCBBBC@BB?CAA?BBBBB>?>>@BBBBB/?>;;;;??B@@@<@:==@@:>;;;ABBACBBBBBB?B>ACC>C@@=???BBBB????@=;;;???@@??<@??;>888????ABDC?BB???
@ATNG8:03487:04579
GATGGTAGGTGCACATGAGTGTATCCAGAAGATCAGGAACTCTAGAAGAATTCAGATTTTTAACACGAGAGTAATCGTAAAAAGAAGGTTTTACAAGACTCACGTTAACAATATTGCAGCAGTACGCACACAATCGAAGCGCAGTAAGGATGGCTAGTGTAACTAGCAAGAATACCACGAAAGCAAGAAAAAGAAGTACGCTATTAACTATTAACGTACCTGTCTCTTCCGAAACGAATGAGTACGTGTGACGTACGTGAGCTACCATCGAACTTGCAGAGTCT
+
BBCD@A<@;DCFBCCDDCBCBBB@@>@AC?BBBBBB?A?ABCBBCC?BB=@=@BAABCBB5C?BADFFCCCCC?A@@;;:::*;;5;@BCC9@CHHBBBBCCBDC@C@BB?CAA>BBB@@@CBBBCBBBCBC?>899=A@AACCDC@C@EBB?BB@AB>>>?AA@B>><?A<>>?<AAAAD9:::488888(/938///98:9:*/+/888)/)/5<<>=A@ACBBC@C?BAD9A;;7;@@ACC???BABBBBDBCBBBBBBBBB?A???@>AB?BBBCDEBBB
@ATNG8:03492:04560
GATGGTAGTGTCATATGAGAGTGTGTACTCATTCGTTTCGGAAGAGACAGGTACGTTAATAGTTAATAGCGTACTTCTTTTTTCTTGCTTTCGTGGTATTCTTGCTAGTTACACTAGCCATCCTTACTGCGCTTCGATTGTGTGCGTACTGCTGCAATATTGTTAACGTGAGTCTTGTAAACCTTCTTTTTACGTTTACTCTCGTGTTAAAAATCTGAATTCTTCTAGAGTTCCTGATCTTCTGGCAGAGCGTGCATATATCTACCATCGTATCTCAGGAGTCT
+
:>=;<>:;55<;AACDCC?BBBBA@@A@>@00,0?><8==:=8;A<666?9<<=65047;:55259???@?A?==8444444#44.39:>3::;;8<=>:>C@CBCDCG@CCGGCCCB=;=MAFACDBB;:;C@CCCC?BCDDCAA;;:@@AABAB?@@@=AA4:2:?;9:@A@@;?;;;09:>;99999':===>8>>@@@@@66616<<<+;;;;;497@@;???@CCC@C?BBCCCC@BCC@CCCCH<;;BBAAA@CBBDBB>A@@?@B;;;BAA?BBABB
@ATNG8:03493:04542
GATGGTAGCGCATATCAGCGCAGCCCAAAGATCAGGAACTCTAGAAGAATTCAGATTTTTAACACGAGAGTAAACGTAAAAGAAGGTTTTACAAGACTCACGTTAACAATATTGCAGCAGTACGCACACAATCGAAGCGCAGTAAGGATGCTAGTGTAACTAGCAAGAATACCACGAAAGCAAGAAAAAGAAGTACGCTATTAACTATTAACGTACCTGTCTCTTCCGAAACGAATGAGTACGATGAGAGAGCTCTCTCTACCATCGTATCTCAGGAGTCT
+
BBBB>@;BCAAACDB=BG999;<@<5A>:=@B@AB?B?BBBC@@????8:18@=99999'78===@779??@?6>>99;;.9?9=9>:@+>>@=?@?@<==9969=?B;???<??>>@DDCCBBB@@@BB?B;;<?BBBBBB??9@?A:;9A@AABBD?BBCBBC?BB>BBB>BCBCA4886-68888(8;7<::;:8A@@<@;>>>B=B=A7;;C?@@?=><<6;/77>8>?B?BBBC===>>7769<>>=;::===>>>>188::<A<<==:;5;>>>:
@ATNG8:03494:04530
GATGGTTGCACGAGTCACTCATATCCAGAAGATCAGGAACTCTAGAAGAATTCAGATTTTTAACACGAGAGTAAACGTAAAAAGAAGGTTTTACAAGACTCACGTTAACAATATTGCAGCAGTACGCACACAATCGAAGCGCAGTAAGGATGGCTAGTGTAACTAGCAAGAATACCACGAAAGCAAGAAAAAAGAAGTACGCTATTAACTATTAACGTACCTGTCTCTTCCGAAACGAATGAGTACGATGAGAGAGCTCTCTCTACCATCGTATCTCAGGAGTCT
+
CA@B:;4;CCCCCCCCCEBCCCCCC@CBC?AACB;::;@CCCBBBC@CC@D@CBA??>>>,?>AACBAACBBBK=A@@????,@A=B>BBB<BHHGCCCCCCCBB@B@CD?BBE?AAAABCDCCCBBBCBCB@CB??<@BACCBBB?B?BAA?ACCABBAA>ADCBBB?BA;?>?9<=999,9<>;888888%/;78///;;BBB;>;>AAC7;8;@CCD@DCABBBC?B>AAC>CDC?BBBAACCCCACAC?AAAA>>>@@>AAC;A<<>>>>@>>>@<>@A><
@ATNG8:03508:04533
GATGGTAGAGTATCATGTGTATCTCCAGAAGATCAGGAACTCTAGAAGAATTCAGATTTTTAACACGAGAGTAAACGTAAAAGAAGGTTTTACAAGACTCACGTTAACAATATTGCAGCAGTACGCACACAATCGAAGCGCAGTAAGGATGGCTAGTGTAACTAGCAAGAATACCACGAAAGCAAGAAAAAGAAGTACGCTATTAACTATTAACGTACCTGTCTCTTCCGAAACGAATGAGTACTATAGACTATCTGAGACTACCATCGTATCTCAGGAGTCT
+
CCBB?BECCBBCCDDAA@CCCAA@B?B@@>@ABB@@>@@BBCCCCC?CD>B=@@@99999*:>CCCBCCCCBBA:??::;:.:A>A;A@@9@BCACA@ADABAA>B>BB>BBB>BBBBCBBBCCCBBDBBB?CBCB?CAABBBBB>B=@??>?BBDBBBA?AABBBB=@A>@@@;==BBB;@@?:?=??@2?A=@787@@@>>:>;ABBA:?;?@DCC@BBBBBCC@D@CCB=ACC@D@@@AACBAAACCCCAABCCBBADCBB?BBAABCCBAAAB@>>?==
@ATNG8:03475:04610
GATGGTAGTGTGTCTCTGAGAGTAGTACTCATTCGTTTCGGAAGAGACAGGTACGTTAATAGTTAATAGCGTACTTCTTTTTCTTGCTTTCGTGGTATTCTTGCTAGTTACACTAGCCATCCTTACTGCGCTTCGATTGTGTGCGTACTGCTGCAATATTGTTAACGTGAGTCTTGTAAAACCTTCTTTTTACGTTTACTCTCGTGTTAAAAATCTGAATTCTTCTAGAGTTCCTGATCTTCTGGCTCTCGTAGACAGATACTACCATCGTATCTCAGGAGTCT
+
BCBB?BCCBCBCBCCCBBBDBBBCBCBCBB??=?BCC>CC?C@CCCBBBC@CCCCC=B@CCCB?C@CCCCCCCCC@CCCCC1BB=B:;;8;BBE@CCGAIC@BBBCDG@DDDDDCDC?BBC?B?CCCCA@@C@CCCC>ABECCBBABBBBCBBBC@BBA?CC?C?BBBBBCCCD@CCDDD;D@B?@@@@@1@DCDC>CCCCCCBAAB@CCDC5DCCBB@B>BD@CBBBBBB?B?BCBBBB@BBCACCBAABBCCCBBBBCCDDCC@BB@@@BBBA?BD@CB???
@ATNG8:03485:04614
GATGGTAGCGAGCGAGTGTGTATACCAGAAGATCAGGAACTCTAGAAGAATTCAGATTTTTAACACGAGAGTAAACGTAAAAAGAAGGTTTTACAAGACTCACGTTAACAATATTGCAGCAGTACGCACACAATCGAAGCGCAGTAAGGATGGCTAGTGTAACTAGCAAGAATACCACGAAAGCAAGAAAAAGAAGTACGCTATTAACTATTAACGTACCTGTCTCTTCCGAAACGAATGAGTACGAGAGTCAGAGCAGAGCTACCATCGTATCTCAGGAGTCT
+
4;5;7;BBBBBA?@BB@CCCCCAAA?CCC?BBC>:94:9??ABBBA?BC?D?BBADEFIE5B@CCCCCCCCCCC=BB:::::*;B@C4;;;6;BD@AAABCCC@A?CACD@D@A>ABBBBBBCCCCCBBBBD@DDCC?BABBCCBB?CBDBB@BBBBCBBB@BBCCBB?BB@CBB?ABFCC;>9979ADDD3BB@D>>>BCA>>:><AA>@3506ACCC@CBAAAAA?B@BDF>CBC?BBBBBACBBCB@@@BBBBBCBBBABBD?B=@ACA><;<<<6778A@
@ATNG8:03513:04616
GATGGTAGGTGCACATGAGTGTATCCAGAAGATCAGGAACTCTAGAAGAATTCAGATTTTTAACACGAGAGTAAACGTAAAAAGAAGGTTTTACAAGACTCACGTTAACAATATTGCAGCAGTACGCACACAATCGAAGCGCAGTAAGGATGGCTAGTGTAACTAGCAAGAATACCACGAAAGCAAGAAAAAGAAGTACGCTATTAACTATTAACGTACCTGTCTCTTCCGAAACGAATGAGTACGATGAGATCTCGTGTGCTACCATCGTATCTCAGGAGTCT
+
===B?C@@?@BBCCCCCBCBBBBBD?BCC?BACB??=?@CCCCCCD@CC>@>?CD>>>>>0>=BBBCCCCCBCB6??99999*;A=A<@@@7@BB?BCCCBABCC?B?BB?BAD?BBABBDD@CCCBCB@BC@DCCC?A??>BBBB>C@C@@=@A@@@@?A?BBBAA@?CC?A@@999AAC:AAA=@BBBB3@@<@888AAABC=@<=;::8<8=ADDE@CBBAAAA<@<@BB<BAA=???AABBAAACCBBBC@A@BB@AAAAD;@@>>B??@?@@@<?????
@ATNG8:03514:04603
GATGGTAGACACGTGTGTTCTCTCGTACTCATTCGTTTCGGAAGAGACAGGTACGTTAATAATTAATAGCGTACTTCTTTTTCTTGCTTTCGTGGTATTCTTGCTAGTTACACTAGCCATCCTTACTGCGCTTCGATTGTGTGCGTACTGCTGCAATATTGTTAACGTGAGTCTTGTAAAACCTTCTTTTTACGTTTACTCTCGTGTTAAAAATCTGAATTCTTCTAGAGTTCCTGATCTTCTGGATAGCGACGCGATATACTACCATCGTATCTCAGGAGTCT
+
CDEE?DBBBBBBBBCCCC@GDBBBCBBBDFBB>BBEG=BB@CA99:AABA?BCBBB?B?BB>B<?<<>?BBBAAA=99999'9>;8222,2>>D@BB@@AD0000<<?:?CCCCCBB@BBB@B?BBBCA?==?B@@C<?<>>>>BBCCCCA@AAB?@@@;>@9>9>A?<<>AAA;>>BBB3?:>:>ADDC.>?999*//////<7/838BAA.A888<2;59959=:>;;;;><@@A@@A7;;A=C???A@??>@@@@@@AAAAA<A????CAA<<<A;@@>>>
@ATNG8:03516:04628
GATTAGCGCACACATAGATACAGTACTCATTCGTTTCGGAGAGAGACAGGTACGTTAATAGTTAATAGCGTACTTTTTTTCTTGCTTTCGTGGTATTCTTGCTAGTTACACTAGCCATCCTTACTGCGCTTCGATTGTGTGCGTACTGCTGCAATATTGTTAACGTGAGTCTTGTAAAACCTTCTTTTTACGTTTACTCTCGTGTTAAAAATCTGAATTCTTCTAGAGTTCCTGATCTTCTGGCTCTCGTAGACAGATACTACCATCGTATCTCAGGAGTCT
+
ABB?BCCCCBCCCCCCCCCBBBDDCBBB9:6:@@@;BC@CCBECCCBCC?CBCCC@B>BABB@C?BBCC999CDCCCCC#BB=@@AB=BBCDADBD@CD;;:CCCDBCCDB@@@C@CCB@D?CCBBAA@B@CBBB@CCCDCCCCCCBBBBBBB@CBB?BC?B@BBCBBBCCB?A;:;:.;>B=;;;;;*;AAAE:;;CDCBCCDCACDCC5BBCCC@D@CE@CCCBBBD>A?AA@BBB>AAC@CCBBBCBCHCCCBBB;;<BB@DCBAAABCGBBB@BBAAA
@ATNG8:03481:04665
GATGGTACTCTGCTCTGACTCTCGTACTCATTCGTTTCGGAAGAGACAGGTACGTTAATAGTTAATAGCGTACTTCTTTTTCTTGCTTTCGTGGTATTCTTGCTAGTTACACTAGCCATCCTTACTGCGCTTCGATTGTGTGCGTACTGCTGCAATATTGTTAACGTGAGTCTTGTAAAACCTTCTTTTTACGTTTACTCTCGTGTTAAAAATCTGAATTCTTCTAGAGTTCCTGATCTTCTGGATATGAGTGACTCGTGCTACCATCGTATCTCAGGAGTCT
+
>@<@=B:@;ABCCCCBBBGCCBBBCCCCC;:9;BBB=@@<@>@A@AAAC?CBBA@=@;@BAA;A?ACGEBBB@@<>?@?A1<C:BBBB<AC;<:<ED?CC?BABBFF@CCCCDCCB?BDF?B?BCA@ABBD@BBBC;;;BJFCCBBBBAABCBB?B@@=??=@<@?CDDDCCD?@ABBB7B5<5;CACA,@A;;;0;ABA@@B:::79CBB1B999?=@=BC@BBBCCBB@BACFCBBB>@?B>CCDBABCDCCCBBBB@@@A@>A@???@AABB??=@CBBB
@ATNG8:03483:04630
GATGGTAGGCGACATACATACGCGCCAGAAGATCAGGAACTCTAGAAGAATTCAGATTTTTAACACGAGAGTAAACGTAAAAAGAAGGTTTTACAAGACTCACGTTAACAATATTGCAGCAGTACGCACACAATCGAAGCGCAGTAAGGATGGCTAGTGTAACTAGCAAGAATACCACGAAAGCAAGAAAAAGAAGTACGCTATTAACTATTAACGTACCTGTCTCTTCCGAAACGAATGAGTACGAGAGTCAGAGCAGAGCTACCATCGTATCTCAGGAGTCT
+
BBBC?BCC@CABBCCBBBBCCCCCC>CCC@CDCCAA>A@BBC@@@B>BB>B@BAB99999'9=BBEDDBBBCDB6?@99999*;B;?5:9:&9B>:@BBCCCCCC?B?AB=A?B>BBAAACCCCCBBBEBBB?CCCC?AABBBC@@<A@DDC?BBDCCCBB?BBBBAA?BB?BBB<<>?=<89999?CCCC3BB@C@>>B@@>><><@@@A:;:;ACCC?BBBBBCC?A?@CD>CBB?AAABCCC@@@AABACCCB===BBBBB>:>>>>>;;;=<<@899<9<
@ATNG8:03491:04659
GATGGTAGTATATCGCGTCGCTATCCAGAAGATCAGGAACTCTAGAAGAATTCAGATTTTTAACACGAGAGTAAACGTAAAAAGAAGGTTTTACAAGACTCACGTTAACAATATTGCAGCAGTACGCACACAATCGAAGCGCAGTAAGGATGGCTAGTGTAACTAGCAAGAATACCACGAAAGCAAGAAAAAGAAGTACGCTATTAACTATTAACGTACCTGTCTCTTCCGAAACGAATGAGTACTACTCTCAGAGACACACTACCATCGTATCTCAGGAGTCT
+
ABBA?BCCCCCCCCCCBCCCCCCBC?CCC@DCCCAA>A>BBBCCCB?BC?C?AAABBBBB3B?BACAABBCBBB9@>@@>>>0@?<A5;;;6<CCACBBBDHDCB?B@BD?BAA?AAA?BCCEEBBBDDCCC?CCCC?BBBB@A@B>CACBB?BCCCCAA??BBA?@??BC?>>><@@<?>8=>>;:8888(8@:>888CCAAA;A8>>AA7;7:?A?A>ACBBBBB?B?BBB=BAA?ACBBBBBBBAABBBBACCCA===@@@A<AAA@@@@@:::@;<<677
@ATNG8:03492:04647
GATGGTAGTATCTGCACACTCTGTCCAGAAGATCAGGAACTCTAGAAGAATTCAGATTTTTAACACGAGAGTAAACGTAAAAAGAAGGTTTTACAAGACTCACGTTAACAATATTGCAGCAGTACGCACACAATCGAAGCGCAGTAAGGATGGCTAGTGTAACTAGCAAGAATACCACGAAAGCAAGAAAAAGAAGTACGCTATTAACTATTAACGTACCTGTCTCTTCCGAAACGATGAGTACTATAGACTATCTGAGACTACATCGTATCTCAGGAGTCT
+
?;;B@CBDB@AAAAABA@;@BCCBB@BBBAECAB;:7;>AABABCC@::8:=??A==<=?.?=AAC???BBAAA;@>;;;;;*;B<@<@BB9CDCACCBBECDDC@D@CC=;;;>ABCBBBKCDBBBB@@@@?@@@@=@;::?AAB?@?B00+0=>>A@CD?BBAB@A;???@@@=:98AA9>>==@ABBB3A?:<<<====:;5;9>>8818<=>CDC@BCAAABB;>:99:/9==9789>??@ABAA@==<<AA@@ABBBBBCCBBBBBBAAAB?BDB??
@ATNG8:03470:04720
GATGGTAGCTCACGTACGTCACACGTACTCATTCGTTTCGGAAGAGACAGGTACGTTAATAGTTAATAGCGTACTTCTTTTTTCTTTGCTTCGTGGTATTCTTGCTAGTTACACTAGCCATCCTTACTGCGCTTCGATTGTGTGCGTACTGCTGCAATATTGTTAACGTGAGTCTTGTAAAACCTTCTTTTTACGTTTACTCTCGTGTAAAATCTGAATTCTTCTAGAGTCCTGATCTTTCTGGACGACGCGCACTGACACTACCATCGTATCTCAGGAGTCT
+
44443;9<@@9@5959556<ABBED;;::955.55;;4;=<@:CAABCBC?CB@A@797:BCC?C?CAAACBBBC>??BBA?'000*00/(/:9>6?:?<>A=???A9919AA>???@;888=B<;<;???==:==>>4::=<<<@;;;??A??;:5;>=9=>5;4;=888>>>=:=>>==/=1838HEEK/C>777)////.-9--....&.569:6:699357785///379:;///(//538899<<<78=666663933306---;9666???<A@>>>
@ATNG8:03474:04706
GATGGTAGAGTATGCATGTGTATCTCCACGAAGAATCAGGAACTCTAGAAGAATTCAGATTTTTAACACGAGAGTAAACGTAAAAAGAAGGTTTTACAAGACTCACGTTAACAATATTGCAGCAGTACGCACACAATCGAAGCGCAGTAAGGATGGCTAGTGTAACTAGCAAGAATACCACGAAAGCAAGAAAAAGAAGTACGCTATTAACTATTAACGTACCTGTCTCTTCCGAAACGAATGAGTACTATAACTATCTGAGACTACCATCGTATCTCAGGAGTCT
+
-5--(--77::9///7779<55444:.///74//)/77<5<8<BBBC;;4;;5;9>=A?;@??*;:>BCBDEEDCCD>CCBBBCB3CC?C?BBB9BDCAAABBCBB9978?CDABBB?BBBBCBBBBCBBBBBBC?BBBC?@A@A??<<:@?BBC?CBBBBBBB<AACBBB=@@=@??39::::1;>><@BDDD/>>9=588=>=AA<>:>BBE8;8;ACBB?BBBAABA>B@BBD=CCC?ABBBCCBB@@@?B@@?@CBB@?ACCC?BBBACCCCBBBB=AA999
@ATNG8:03507:04704
GATGGTAGCTCTGCTCTGACTCTCGTACTCATTCGTTTCGGAAGAGACAGGTACGTTAATAGTTAATAGCGTACTTCTTTTTCTTGCTTTCGTGGTATTCTTGCTAGTTACACTAGCCATCCTTACTGCGCTTCGATTGTGTGCGTACTGCTGCAATATTGTTAACGTGAGTCTTGTAAAACCTTCTTTTTACGTTTACTCTCGTGTTAAAAATCTGAATTCTTCTAGAGTTCCTGATCTTCTGGCGCTCTGTCACGTCTGCTACCATCGTATCTCAGGAGTCT
+
DDC?:CCCBCBBBCCCCBCDCCBBBBBBFC??=?CCC=BB?C?BCBBBCC@CCBBB@C?CCCB?C@CCBBCCBCCAAA@@@1@C?CBBB=BCCC?BCC@DD@@@@DBC@BCCDCCCC>BBD?B?BDDF@@?C?CBCG?BBBBBCBBDDCCCA@@@?BBBA@@=??BBCCCCDBB>A;;;;.;=A>;;;;:*;AABC>CCCCCCCCCD>BBBA2ACBCC@D?BB@DDCCAAA?A?CBBBBB<??@=?@>@AABBDFDCBCB@@@CC@CCCCAAACBBBB?BBBAA
@ATNG8:03470:04760
GATGGTAGCTCACGTACGTCACACGTACTCATTCGTTTCGGAAGAGACAGGTACGTTAATAGTTAATAGCGTACTTCTTTTTCTTGCTTTCGTGGTATTCTTGCTAGTTACACTAGCCATCCTTACTGCGCTTCGATTGTGTGCGTACTGCTGCAATATTGTTAACGTGAGTCTTGTAAAACCTTCTTTTTACGTTTACTCTCGTGTTAAAATCTGAATTCTTCTAGAGTTCCTGATCTTCTGGCTCTCGTAGACAGATACTACCATCGTATCTCAGGAGTCT
+
::5905AB@ABBBBBC;:<CCCCBBBCCCIBA>@?@>:@B?B@BECCC??=@BBBB?B?B@@@>B?CA@?BBBBB>AABBB1@A>@<><8>BBB?CCC@CB598:A??9?ABABADD8<<A<A<>>=>>>>>9=><<8><?>>>>AAAAA@@@@@=8::<AA<@;>>AA@@@AA:>>>BB5?;?;@;@@@,;;,,,(,,,,,,6889-555&288896;588289999;=6@5>@@??A:===:=>>:997-----=69=BB>>;>AA>>>??>>>?<@B@=>
@ATNG8:03470:04766
GATGGTAGTGTGTCTCTGAGAGTAGTACTCATTCGTTTCGGAAGAGACAGGTACGTTAATAGTTAATAGCGTACTTCTTTTTCTTGCTTTCGTGGTATTCTTGCTAGTTACACTAGCCATCCTTACTGCGCTTCGATTGTGTGCGTACTGCTGCAATATTGTTAACGTGAGTCTTGTAAAACCTTCTTTTACGTTTACTCTCGTGTTAAAAATCTGAATTCTTCTAGAGTTCCTGATTTTCTGAGATACACATGATACTCTACCATCGTATCTCAGGAGTCT
+
BABD@CBBBCBBCCCCCBBCCCCBBBCBBB@?9=8995:C=C?BDCCCBC@CCCAA>A@BCCC@C@CCCCCAAAB=@@@@@0@A?@@AD=BBCC@CAB=BC8;;ACBB@BCCDDCCC@CCC?A?ADCCCBBB?BCBB@CBBBCDCCCBCBBBCCC?DCC@A@>@?BBBCCBCBB@BCCCC9B?B?BBBB9BBCCC?CCCCDCCAAA5:;::*;BBBB6;6;@<@BCAAAC@@=??;:;:.;ABBCCCBBBBAAAAAAAAABBB?BBBBCCCCCC?@=?B?@@
@ATNG8:03475:04735
GATGGTAGAGTATCATGTGTATCTCCAGAAGATCAGGAACTCTAGAAGAATTCAGATTTTTAACACGGGAGTAAACGTAAAAAGAAGGTTTTACAAGACTCACGTTAACAATATTGCAGCAGTACGCACACAATCGAAGCGCAGTAAGGATGGCTAGTGTAACTAGCAAGAATACCACGAAAGCAAGAAAAAGAAGTACGCTATTAACTATTAACGTACCTGTCTCTTCCGAAACGAATGAGTACACACTCTCATATGACACTACCATCGTATCTCAGGAGTCT
+
;:==8BCBBBBB???ADCBBB;;;B>BBB@CBB@@@?B?BBA@@>?;@@5:4;A9:9FFD1C>ABACC=CDBBB<;;;;::9':?;@2995&5>><B;9:@@@@B@B@BD@DCC?AAAABCCCBCCGCCBCD@BBBB<@@@@@A@@;<8<00-0>>>A?BF?AABAAC?BB>ABB?CAAAC<B::59AAAA3@@<A:98B@ADF=D;@AAA7;6;>C;<:<BBBBCC@B?BCE=BAB>AABBFBCBB999??AAC??BBBBBBCE@CBAABDDBAAAC?BBBBB
@ATNG8:03489:04733
GATGGTAGTATATCGCGTCGCTATCCAGAAGATCAGGAACTCTAGAAGAATTCAGATTTTTAACACGAGAGTAAACGTATAAAGAAGGTTTTACAAGACTCACGTTAACAATATTGCAGCAGTACGCACACAATCGAAGCGCAGTAAGGATGGCTAGTGTAACTAGCAAGAATACCACGAAAGCAAGAAAAAAGAAGTACGCTATTAACTATTAACGTACCTGTCTCTTCCGAAACGAATGAGTACACACTCTCATATGACACTACCATCGTATCTCAGGAGTCT
+
//897<@BBBBB;;;ACCA@@BCA@=@BB<@AAA@A;@:@ABB@@A?CB>A?BA@9:999'9<=>?BBBBCCCC>B?@@BBC=CC>A5;;<.<AB?BBCCDDDBB?B?B@=BA@<ABDDCCCCCBBBDDBBB?C@??<??AABAAD7;8;@@<?C???BBB>?@BBBB?BD?AAA>@@99929::4888888%/:79///;;???=A=>>>@<@<@?CCE@CBBBCA@>A>@@@8>?>6::?BBBBBBCDCCBAACBCB@??CBBBAB9:9CCCCCCCB?B@@AA
@ATNG8:03489:04742
GATGGTAGTGTCATATGAGAGTGTGTACTCATTCGTTTCGGAAGAGACAGGTACGTTAATAGTTAATAGCGTACTTCTTTTTCTTGCTTTCGTGGTATTCTTGCTAGTTACACTAGCCATCCTTACTGCGCTTCGATTGTGTGCGTACTGCTGCAATATTGTTAACGTGAGTCTTGTAAAACCTTCTTTTTACGTTTACTCTCGTGTTAAAAATCTGAATTCTTCTAGAGTTCCTGATCTTCTGGATAGCGACGCGATATACTACCATCGTATCTCAGGAGTCT
+
<>>C@CBBBABBDCCCBBBBBCBBBBBAAA::::CCB=CC@B@CCCCGCB@BBBAB?B@CCCD?B=CCCCBBBBB?@@@@@2@B?CBCD<ABBC@CCC@CC?BBBDCC@CCCFCCCD@BBC?C@DDBCBCBB>BCCC@CCCCCCCCCCCCCCCCB@CCC?BB@C?A@BBBCC?@<?>==>694:=:::::*;AAAD>CCCCCDCCCDADDDD5DBBBGACACD@CCBBBCC@B@BCBCCC@BBB@BCCCCCDBBCBBBBBBCCCC?ACACDCCCBABB?A@@BB
@ATNG8:03508:04772
GATGGTAGCGCATATCAGCGCAGCCCAGAAGATCAGGAACTCTAGAAGAATTCAGATTTTTAACACGAGAGTAAACGTAAAAAGAAGGTTTTACAAGACTCACGTTAACAATATTGCAGCAGTACGCACACAATCGAATCGCAGTAAGGATGGCTAGTGTAACTAGCAAGAATACCACGAAAGCAAGAAAAAGAAGTACGCTATTAACTATTAACGTACCTGTCTCTTCCGAAACGAATGAGTACTGCGTCTCACTCTCGCCTACCATCGTATCTCAGGAGTCT
+
>BA@?BC@@@CBCCCDCDC@AADDF>EEE@CBBB;::;?BBBABAC@AA>A>AABCDDDC5C@CCCCCCCCCBB9@=:::::*;C@C5;;;*;CB=@BBBAAC;:7;?BB?CCC>A@BACCCCCCCBBBCCCADCCC@CCCCBBBB=@=A;;:<CCDCCCC?BBBCCC?AB@BBB>AABBC>989=@BBBB3CD@B>>>CCA8878<A?@@46/7<BBB@C;<;C@@=@?BAA<A@@=@AADCCAABDBCCBCBCCBBBCE@BBB@BAAACEECCCBA>@@@AA
@ATNG8:03510:04733
GATGGTAGTGATACAGATCAGACACCAGAAGATCAGGAACTCTAGAAGAATTCAGATTTTTAACACGAGAGTAAACGTAAAAAGAAGGTTTTACAAGACTCACGTTAACAATATTGCAGCAGTACGCACACAATCGAAGCGCAGTAAGGATGGCTAGTGTAACTAGCAAGAATACCACGAAATCAAGAAAAAGAAGTACGCTATTAACTATTAACGTACCTGTCCCTTCTGAAACGAATGAGACGAGAGTCAGAGCAGAGCTACCATCGTATCTCAGGAGTCT
+
ECCC?BBDBBBCCCCCCCCCDCCCC?CCC?BAAA9:;:ACCBAAAC@EB?B?>>?BBCCA.A=AAAAABBD===7<>AABBB0@@<?5;;:-;BC?AAABDDCCC?B@BC@BBB?BBCBCDCDBBBBBBBBC?CCDD?AAABCCBB>B?B@@>BBBCCCCC?AAACCB>BB>>>>>AABBA<BAA>ADDDD39897@BAAAAAA686;BBB7;8;ACCC@BB@@?<?@?ABBB=BCB?AACCCBBBCBBBAADAAACABBACCC?CBBABBBB@@A?;?@>8:
@ATNG8:03517:04739
GATGGTAGTACATGATAGACGACACCAGAAGATCAGGAACTCTAGAAGAATTCAGATTTTTAACACGAGAGTAAACGTAAAAAGAAGGTTTTACAAGACTCACGTTAACAATATTGCAGCAGTACGCACACAATCGAAGCGCAGTAAGGATGGCTAGTGTAACTAGCAAGAATACCACGAAAGCAAGAAAAAGAAGTACGCTATTAACTATTAACGTACCTGTCTCTTCCGAAACGAATGAGTAGTGTGCGACGTGTCTCCTACCATCGTATCTCAGGAGTCT
+
::<?5:;<;?;DBB@CCBCC;==EKBCCDACBBA:;7;?AAABAAC?@@>A?BBGDDDDD2B?BCCCDCCFBBB=AA;;;;;*;;294::9&9@D@@CDDCBBBB?B?BB?BBC?AACCECC@@ACEBBBCCACCCC?BBBCBABB=@;@::6;CABAB@@>ACCCCD?BB>BBB=>>CDC:>>><>CCDC3BB?B999BCBBB?A<C@@?593:;AAA@CCBCBEC@C@BBD>CCC?BBBAAABBBBAAABBCBBBBBB?BBB?>>@CA>=>@@>>9=@@AA
@ATNG8:03518:04770
GATGGTAGGCGAGAGTGAGACGCAGTACTCATTCGTTTCGGAAGAGACAGGTACGTTAATAGTTAATAGCGTACTTCTTTTTCTTGCTTTCGTGGTATTCTTGCTAGTTACACTAGCCATCCTTACTGCGCTTCGATTGTGTGCGTACTGCTGCAATATTGTTAACGTGAGTCTTGTAAAACCTTCTTTTTACGTTTACTCTCGTGTTAAAAATCTGAATTCTTCTAGAGTTCCTGATCTTCTGGGCAGACTCTCACACGCCTACCATCGTATCTCAGGAGTCT
+
CB;9:;BC@DBCDDCBCCDCBBBCBBBDDF??<?AAB<BC?B>?@@DDCC?ACAAA>A=AAAC?A>ABBBBAABB?BBBBB1??;?>990<@??=@BB=BB?@?@B==<=@BBAA@=:@AC:>9>>>>><<;;ACAA9>>@<==???AA@A@>>>;>>==CC<=;A@@@@@@@@:@>>AA2A9>9>AAAA.@A988.777///@;;@<AAAA/A?AAD<@<>>;=>>>888;A9>>>>AA599AA9A<<;;;AA@@@===?;?AA;=8::>?AAA@@@;AA?>>
@ATNG8:03475:04803
GATGGTAGTATAGAGCTCTACATAGTACTCATTCGTTTCGGAAGAGACAGGTACGTTAATAGTTAATAGCGTACTTCTTTTTCTTGCTTTCGTGGTATTCTTGCTAGTTACACTAGCCATCCTTACTGCGCTTCGATTGTGTGCCTTACTGCTGCAATATTGTTAACGTGAGTCTTTGTAAAACCTTCTTTTTACGTTTTACTCTCGTGTTAAAATCTGAATTCTTCTAGAGTTCCTGATCTTCTGGTGAGATATGCATGATGCTACCATCGTAATCTCAGGAGTCT
+
994;05<=@CLBCDC?<<<B==BBBB@@?@;;0:@AD>CC?B@B@??BAE?BBBBB?C69:?C@C?BBBAAAA@>8=<<=<.9=3=888.6AAB@BBB?AA188==9<=A@?==>CB<@??<@<@@>AA>>>9??BA58:99;<1818=====???;>>F=AA7;7;;A?>88866(77677)56=89:998)77////(/56///9--/(...&.788:6:45505558933.3)./;:<=4::=8<<=AA>>=??==99///98<7;;;;992996333*--662
@ATNG8:03490:04828
GATGGTAGTATATCGCGTCGCTATCCAGAAGATCAGGAACTCTAGAAGAATTCAGATTTTTAACACGAGAGTAAACGTAAAAAGAAGGTTTTACAAGACTCACGTTAACAATATTGCAGCAGTACGCACACAATCGAAGCGCAGTAAGGATGGCTAGTGTAACTAGCAAGAATACCACGAAAGCAAGAAAAAGAAGTACGCTATTAACTATTAACGTACCTGTCTCTTCCGAAACGAATGAGTACGAGAGAGCACACGTGTCTACCATCGTATCTCAGGAGTCT
+
BCBC@CCCCBBBDCCCCBCDBBBCC?CCC@CCCCAA?AACCCCCBB@BB?B@BBB@?==?.=;@ABBBBFCBCA9>>;;;;;*;A=@4999&5<;8;A<BCCD@@>A=@D@CCC?BBAABCCCDCCBBCCCC@AAAA@BBBB@@@A=A?B@A?ADBBACCC?CCCCCB?BB=>>??BCCCB;?:838BDDC/DD=A887@@@@@<A=AABB:=:=@@@@=9::@@@A?A?BBE>DAA?BBBBBBBBBBBA>>ABCCA@>@AAAA?:A@@@B?>;;;A@5:=966
@ATNG8:03491:04811
GATGGTAGATACTCGCTGATACACCCAGAGATCAGGAACTCTAGAAGAATTCAGATTTTTAACACGAGAGTAAACGTAAAAAGAAGGTTTTACAAGACTCACGTTAACAATATTGCAGCAGTACGCACACAATCGAAGCGCAGTAAGGATGGCTAGTGTAACTAGCAAGAATACCACGAAGCAAGAAAAAAGAAGTACGCTATTAACTATTAACGTACCTGTCTCTTCCGAAACGATGAGTACATAGATATACGTATAGCTACCATCGTATCTCAGGAGTCT
+
999:59:@@<<<<969CBBCBBBBB;@@;5:A@??<?=@AACBBB?AB;?<??@=<===,;3>><777<8::;198:9999$5:5:.555&5;;7<<;@@B>4:4;=@B>ABB@CCAABCCCDCBAA@CCD@C<<;?B@@@CBCC?B?B;;6:B@@ABBFABBABBB=@@;::939::938;;;988887$/757/./86A=;;=:::;=1;1:<@;;6;A?@>?:474688/8///88:<=>BBCBB<<>@@@@@@??AAAD<@====ABC@@@@:==;;;
@ATNG8:03495:04786
GATGGTAGTGTGTCTCTGAGAGTAGTACTCATTCGTTTCGGAAGAGACAGGTACGTTAATAGTTAATAGCGTACTTCTTTTTCTTGCTTTCGTGGTATTCTTGCTAGTTACACTAGCCATCCTTACTGCGCTTCGATTGTGTGCGTACTGCTGCAATATTGTTAACGTGAGTCTTGTAAAACCTTCTTTTTACGTTTACTCTCGTGTTAAAAATCTGAATTCTTCTAGAGTTCCTGATCTTCTGGTCTACTACACTGTACTCTACCATCGTATCTCAGGAGTCT
+
;;;C@DCCCBBBBCHDCCBBBBBAACDDDE?><>?@@:?@?C@CCCDCDD@DDCBB@C@CCCB?C@CCCFBAACD?>>>>>0>B@CB@D>CCCB@CCC@CC>A@BCCH@CCBBCCCC?CCE?A?BCCCCCCC?BBDE@BAAACCCCCCCCCCBBB@BBB?BB@D>@@CABCCCC=@::::.:>B=:::::*:ABBL=CCCBBCCBBB@DDDE5CA@AC?B?BB?C@:;<DD@C?BBCCCD?B@A?ABBCCCCCCCCCCCCCCCCC@CAAABBDDCCBB?BBBBB
@ATNG8:03503:04796
GATGGTAGCTCTGCTCTGACTCTCGTACTCATTCGTTTCGGAAGAGACAGGTACGTTAATAGTTAATAGCGTACTTCTTTTTCTTGCTTTCGTGGTATTCTTGCTAGTTACACTAGCCATCCTTACTGCGCTTCGATTGTGTGCGTACTGCTGCAATATTGTTAACGTGAGTCTTGTAAAACCTTCTTTTTACGTTTACTCTCGTGTTAAAAATCTGAATTCTTCTAGAGTTCCTGATCTTCTGGTATACACACTCGCTCGCTACCATCGTATCTCAGGAGTCT
+
:<<@@AC=B=BCBBBCCCBBDCB@@<99A@::7>@=>8BA@B@A@@IBBB>CCC;;4;=A@BC@D@CDBCBCDA?<:;;;<*;A=AACG>;66>9?;;=@B8:;CCBC@C;;;A@AA@@@@?C?BBBB;;;B@BCCH?BBBDCCCBBCBCCAABB?BBC?AA>A?BABBCAAA@;:;9==0=9?9?@A@B0@@@CD9;;BBBBA@?@<?@@=*=695<:>;?B<@@@?>??;@;@A???@;@7929=>=@AB99999@@C999@A=8999;9@AA@CC>BBA@@
@ATNG8:03473:04839
GATGGTAGTACATGATAGACGACACCAGAAGATCAGGAACTCTAGAAGAATTCAGATTTTTAACACGAGAGTAAACGTAAAAAGAAGGTTTTACAAGACTCACGTTAACAATATTGCAGCAGTACGCACACAATCGAAGCGCAGTAAGGATGGCTAGTGTAACTAGCAAGAATACCACGAAAGCAAGAAAAAGAAGTACGCTATTAACTATTAACGTACCTGTCTCTTCCGAAACGAATGAGTACCTCTCAGACGCTCGTCCTACCATCGTATCTCAGGAGTCT
+
AABA?BBDCCCCCCBBDBCCBBBAB>A;949594444:79AB>BBC@BC?B?@>@;;;;;*;>CCCFCCDCCBF>A@99999*;B>C4;;;6<CCACBBBDCCCC<@<?D@DCA=??BBBBCCCCCCCDCCC?CCDC?CBCBAAAB@C@DBB?BBBCCCCB@DDD?@??BB@BBB?BBBBA=?8848AACC3BB>B>??ACCA><><A?<<8<;?9AAB?B@@>@@@;@<@@A<A@@=:::CBCB?ABBDBBBCCCBAAAA?ACA<=;=?DDCCABBB@BB877
@ATNG8:03479:04848
GATGGTAGGCGTGTGAGAGTCTGCCCAGAAGATCAGGAACTCTAGAAGAATTCAGATTTTTAACACGAGAGTAAACGTAAAAGAAGGTTTTACAAGACTCACGTTAACAATATTGCAGCAGTACGCACACAATCGAAGCGCAGTAAGGATGGCTAGTGTAACTAGCAAGAATACCACGAAGCAAGAAAAAGAAGTACGCTATTAACTATTAACGTACCTGTCTACTTCCGAAACGAATGAGTACGAGAGTCAGAGCAGAGCTACCATCGTATCTCAGGAGTCT
+
@@@@8//;7/0/</09BCD;9:955)5<<=DCBBBC@B@CCBD::;>@@9@:===89999'86??@ABBBBBBB;@@9999+9=9=9@??2@AB===??;:;==5;5;;5;==8=;;;??AA@@8886>?=<::::7:?@A>=>@<@=AAA=@?>;;;BA<>?>@BC?BA=A@@7::==9<>>867777(75-5>=<>@@<<6;8<788<@>GCAAA=@==6///:9>7=<<6=994:><<887<<<=<=<=??;;::>>?>?K588@???;;<@BB<>>>>>
@ATNG8:03486:04866
GATGGTAGCTCGCTGATGATATCTCCAGAAGATCAGGAACTCTAGAAGAATTCAGATTTTTAACACGAGAGTAAACGTAAAAAGAAGGTTTTACAAGACTCACGTTAACAATATTGCAGCAGTACGCACACAATCGAAGCGCAGTAAGGATGGCTAGTGTAACTAGCAAGAATACCACGAAGCAAGAAAAAAGAAGTACGCTATTAACTATTAACGTACCTGTCTCTTCCGAAACGAATGAGTACTACTCTCAGAGACACACTACCATCGTATCTCAGGAGTCT
+
99:<055<;;;=BBCCCCBCABA@@5;;@;==>>9:4:;@CBCBCCA:999>AAABABBB3B@BDCDBAA8739(3349999)9;7<.555&59949665;?===:C?>>8<99259<<BBCDBBBCB@@;;8<AAAAEBABB:::?C@B@@=@;;9@==@-0/89//(/9(///466/3.3996222222#290652655996::4555739499>00+0:::;==9>68A=973708;;;;??=>>@@AA989A><>>?A>=?7897::99<999<=::;==
@ATNG8:03509:04862
GATGGTAGCGCACACATAGATACAGTACTCATTCGTTTTGGAAGAGACAGGTACGTTTAATAGTTAATAGCGTAACTTCTTTTTCTTGCTTTCGTGGTATTCTTGCTAGTTACATTAGCCATCCTTACTGCGCTTCGATTGTGTGCGTACTGCTGCAATATTGTTAACGTGAGTCTTGTAAAACCTTCTTTTTACGTTTACTCTCGTGTTAAAAATCTGAATTCTTCTAGAGTTCCTGATCTTCTGGGATGTGTGCGCAGTGCCTACCATCGTATCTCAGGAGTCT
+
;;===A0//::=@BBA@@CC@@@AA;;5<<:><?>>:<0>:?:<@ABBBB>A@A;;;)95::<A5;7;@?:<650/>+//999'/0*/678/99;;7;>==<@79;@AACACFCCACIC@CCB@CAAAABBB@@=@CBB?CCCCCCCCBBBBCCDDD@CCC?AA?B6::A@@BCCCACAAAA9A@EADEFEF5BBBCD8;<BBBBBA@@<@AAA0ACBCCAC@CCABBB@@;;6;>@??@AA?B@AA6>000<@@BAAA@@@B@BBB?CC:;;BCCCBDDABBBBC
@ATNG8:03517:04842
GATGTTGAGAGACTGTAGCGCACCCAGAAGATCAGGAACTCTAGAAGAATTCAGATTTTTAACACGAGAGTAAACGTAAAAGAAGGTTTTACAAGACTCACGTTAACAATATTGCAGCAGTACGCACACAATCGAAGCGCAGTAAGGATGGCTAGTGTAACTAGCAAGAATACCGCGAAAGCAAGAAAAAGAAGTACGCTATTAACTATTAACGTACCTGTCTCTTCCGAAACGAATGAGTACGTGTGCGACGTGTATCCTACCATCGTATCTCAGGAGTCT
+
BBCCC@CCCCCCCBBBDCBCCBCB<B??<?@>?:979?BBBCCCC?CC>A>ABCBBBBB3B@BBBABBBBBBB;>>;;;;.9@7<.999'9<<==ABBCDD@@>@@AA>ACC>AAAABBCDBCBCCBBBB@DCCB<??BBBCBB>C@CBB@BBBBCBBB?BBBBBB@CC?>>??BABBC<==>::::;:+:@<?888BBBBA=A;@A@E:=9=?BAA?BCCCBBB?B?BBC=BBB?CBBBBBBB?>?BAB>>>>AAAAA<?::7;;;;DCD@>@@@<>>>??
@ATNG8:03470:04905
GATGGTAGCGCGACGAGCGTAGACCCAGAAGATCAGGAACTCTAGAAGAATTCAGATTTTTAACACGAGAGTAAACGTAAAAAGAAGGTTTTACAAGACTCACGTTAACAATATTGCAGCAGTACGCACACAATCGAAGCGCAGTAAGGATGGCTAGTGTAACTAGCAAGAATACCACGAAAGCAAGAAAAAAGAAGTACGCTATTAACTATTAAACGTACCTGTCTCTTCCGAAACGAATGAGTACGATGAGATCTCGTGTGCTACCATCGTATCTCAGGAGTCT
+
B@BD<A<@@?AAAAIGBBBCBBCCC>AAC@BABC::8;?A@AAAAB?BB?D?AAAAADDD3B?BBBBBCBBAAB<AAABBBB5BB@B@CCC<GCCABBBCCCCBB?CABC@BBB?BCBBBCCCCCCCCCAA@=?AAB?BBBCECBB?C@C@@>@@@ABCCC?AACCCC>AA????5:9@@@8<<:7888888%/878///98>?A<><>A>>.88)6=@AA?ACAAABA>A=>??8=?><999AABBCCCCA>>>A=>=??=;<;BB<?????A@@@@;;7;AA>=
@ATNG8:03492:04883
GATGGTAGCAGACGTGACAGAGCGCCAGAAGATCAGGAACTCTAGAAGAATTCAGATTTTTAACACGAGAGTAAACGTAAAAAGAAGGTTTTACAAGACTCACGTTAACAATATTGCAGCAGTACGCACACAATCGAAGCGCAGTAAGGATGGCTAGTGTAACTAGCAAGAATACCACGAAAGCAAGAAAAAAGAAGTACGCTATTAAACTATTAACGTACCTGTCTCTTCCGAAACGAATGAGTACACACTCTCATTTGACACTACCATCGTATCTCAGGAGTCT
+
;>@B?@?C@:;6=<<;;;===AB@@7;==;@CCCBB?B?>??AABC@CE?B>:9999998$34;=8=8A<8<@?8>=;;;;;':C<@4555&5;<:>C@CBB=>B?B?BD>AAC?CCBCCCCCCBCDCCCCD?AACC@BAAABBBB@C@CBB?CCBBDCBB?BBBCBB?BB????49:>==59656778888%/:6:///;9<<;188)88::4:58>A@@<???AABB??=<<=7;=>;>@BCCCAAACB;;;>>>>9>@A;;;AA=B;;;BBAA@@@@:@@999
@ATNG8:03496:04900
GATGTAGTGTCATATGAGAGTGTGTACTCATTCGTTTCGGAAGAGACAGGTACGTTAATAGTTAATAGCGTACTTCTTTTTCTTGCTTTCGTGGTATTCTTGCTAGTTACACTAGCCATCCTTACTGCGCTTCGATTGTGTGCGTACTGCTGCAATATTGTTAACGTGAGTCTTGTAAAACCTTCTTTTTTACGTTTACTCTCGTGTTAAAAATCTGAATTCTTCTAGAGTTCCTGATCTTCTGGAGATACACATGATACTCTACCATCGTATCTCAGGAGTCT
+
@@BCDDDBBBCCCCCBBDBBACBCCCBBB994:::;,:B4?7@CCCDBB?CCCCD?B?CCCB?C?CBCC???DC?99999'9@:@@CC=BCCC?CCDBCC9::;CCF@CBCCCCCC@BBC@B@CDCCCCBB=@@??<@CCCCCBCCCDCCCBAA>AAA?@?<@@BBCCCCBBB?CCDDC;C@B=999999$9?9997;@CDDDDCBB=>@@@0A@@AA;@=AB?BBCCCCC?B?A@DDBB@BBB@BCCCGDDBBBCCCCCCCCCA>A@@@CCCBBB??<?BBCB
@ATNG8:03510:04890
GATGGTAGCATCATGCATATCTCACCAGAAGATCAGGAACTCTAGAAGAATTCAGATTTCTTAACACGAGAGTAAACGTAAAAAGAAGGTTTTACAAGACTCACGTTAACAATATTGCAGCAGTACGCACACAATCGAAGCGCAGTAAGGATGGCTAGTGTAACTATCAAGAATACCACGAAAGCAAGAAAAAGAAGTACGCTATTAACTATTAACGTACCTGTCTCTTCCGAAACGAATGAGTACCTCTCAGACGCTCGTCCTACATCGTATCTCAGGAGTCT
+
CCCC?BCCCBABB:;;BABABABBB?BBB?B?BB:96:9?@@ACBC?AB?C?A@ABBD<@@@D>AAD???B?><:3;<:9999(9<;>3999*9>A?BBBBB@;//,/6<;9==A;??>>BBBBCCCCBCBCC@CCCC?BBBBBCCC@C@DCB?BCCCBBBCAABBBBD<??@AA@<>>@@@<A@@;999:9(9@?A???C@@==:=<AFAA<>;>?BBB@CDCBCBC?B?AAA>ACB@CCCBBBB@@??BCCCAABBBBB?<?BA=>>>ALBBBCCD@BB???
@ATNG8:03473:04947
GATGGTAGTATCTGCACACTCTGTCCAGAAGATCAGGAACTCTAGAAGAATTCAGATTTTTAACACGAGAGTAAACGTAAAAAGAAGGTTTACAAGACTCACGTTAACAATATTGCAGCAGTACGCACACAATCGAAGCGCAGTAAGGATGGCTAGTGTAACTAGCAATAATACCACGAAAGCAAGAAAAAGAAGTACGCTATTAACTATTAACGTACCTGTCTCTTCCGAAACGAATGAGTACTACTCTCAGAGACACACTACCATCGTATCTCAGGAGTCT
+
AB@@=@ADABBCBBACCCCFBBCCE@B@@?@D@@:::;>AABBBAC>??=?>@@@99999(9<BCCABBBA??>3<?;;;;;*;A=?4::.5@@9@BBBBBBBC?B?BC@CCC?CCABBCCCCCCCCBBCD@C@@@>@@@@AB@?=A@C<<:;CCBBAAA?CCCCBB?BB?CBD;?????8?>>?BBCBB3B@;>888A??>?;>:=>>D=B=BA;;;>AA?@?>?<?<9::59>?<?BBCDBBABBBCBBBDAAAC@??====:>===>>:>:://,/<<><
@ATNG8:03477:04956
GATGGTAGGACGAGCGTCTGAGAGGTACTCATCGTTTCGGAAGAGACAGGTACGTTAATAGTTAATAGCGTAACTTCTTTTTCTTGCTTTCGTGGTATTCTTGCTAGTTACACTAGCCATCCTTACTGCGCTTCGATTGTGTGCGTACTGCTGCAATATTGTTAACGTGAGTCTTGTAAAACCTTCTTTTTACGTTTACTCTCGTGTTAAAAATCTGAATTCTTCTAGAAGTTCCTGATCTTCTGGGCAGATCTCACACGCCTACCATCGTATCTCAGGAGTCT
+
<<AD:CCCAA;666666=>=<<<@9?=;<<///888/9=7<7::;;;;A@@B@@;6;5;;;;;CACA:5555.55.44<<<)55054<<4566>9>>>9>=155<::?:>BB>;99?<@AB?@=@@;::>@@<@BAA7;;BBA>@@A:::=?=:939BB<BC>@<??B@>:;55.5====0949755555$5::;;)5959>55555:>?>?+:4455.5.49399999.9:5:3833488.4355)55::<?CCBBBB?>7;;=5:>999>>>=@AA4::@@?
@ATNG8:03483:04958
GATGGTAGAGTATCATGTGTATCTCCAGAAGATCAGGAACTCTAGAAGAATTCAGATTTTTAACACGAGAGTAAACGTAAAAAGAAGGTTTTACAAGACTCACGTTAACAATATTGCAGCAGTACGCACACAATCGAAGCGCAGTAAGGATGGCTAGTGTAACTAGCAAGAATACCACGAAAGCAAGAAAAAGAAGTACGCTATTAACTATTAACGTACCTGTCTCTTCCGAAACGAATGAGTACGTGTGACGTACGTGAGCTACCATCGTATCTCAGGAGTCT
+
=>@C?BBB@@ADIGCBBCCCCBBBC>@@A?BCCC??=?@BBDCCCD@DF9999BDDCCCC2C@CCCCCBBBBCF>BB@A>@>0>@;?2:9:6;@A?CBBCCC?8879?CC@CBB?BBBCBDDCCBBECDDDC@BBBB?BBA@@@>>9@?C@@?@CBACBB@>AEDCCC?CC>A@@<<>??>8?@>999999(:?<A888AAA>>;>;>>>><@=@ACA@<@@AAACC@B@BAA;A;;6:AAABBCCBBABCCCBCBBBBABBBBB?BBBBCCBBBBBB?BB>>>
@ATNG8:03483:04969
GATGGTAGACACGTGTGCTCTCTCGTACTCATTCGTTTCGGAAGAGACAGGTACGTTAATAGTTAATAGCGTACTTCTTTTTCTTGGTTTCGTGGTATTCTTCTAGTTACACTAGCCATCCTTACTGCGCTTCGATTGTGTGCGTACTGCTGCAATATTGTTAACGTGAGTCTTGTAAAACCTTCTTTTTACGTTTACTCTCGTGTTAAAAAATCTGAATTCTTCTAGAGTTCCTGATCTTCTGGAGATATCATCAGCGAGCTACCATCGTATCTCAGGAGTCT
+
<<<><==CCG=<<?>966;?=<BBB@@ABA@A=ABBDDBB@A@CAAAA@@;??B??:?>A>AA<?>BBBBCB?=?688899)7738,22)2888,22246:65555958<<==97:/2282925522299:05;?E;A@@75/6896../75//-5AD6AA<>:=>=;;:A;;356777*5.5.22222$29222,2:6679965505999:&9997737699388877785927...56/3585::@58889999<9<<=?=>>9>888=<=887::4:@@==
@ATNG8:03506:04941
GATGGTAGTGATACAGATCAGACACCAGAAGATCAGGAACTCTAGAAGAATTCAGATTTTTAACACGAGAGTAAACGTAAAAAGAAGGTTTTACAAGACTCACGTTAACAATATTGCAGCAGTACGCACACAATCGAAGCGCAGTAAGGATGGCTAGTGTAACTAGCAAGAATACCACGAAAGCAAGAAAAAAAAGTACGCCATTAACTATTAACGTACCTGTCTCTTCCGAAACGAATGAGTACTGCGTCTCACTCTCGCCTACCATCGTATCTCAGGAGTCT
+
BBAA?BBCBCCCCCCDCDBDBBBBC@CCB?CCBB@@??@BBBAAAC>BB>A?BAB?>?>>1?>CDBABBCDBBB==>;;;;;*;@=?4;9:&9@@=BCBCCEEBB>B@DD@CCC=@ABBCCCBB@DDCCBBD@BC@@>@B@?AB@A>A@C@@?@BBBCABA?BBBCC@=AF=000,00099,9<<;99:99998"/88:::+009=:096=9=5>=;::;???A@>?6;5;=A7@>?<>???C;;888@BBAAAAAAAAAC<AAA<AA;;;>A??A@@<@AA@?
@ATNG8:03510:04948
GATGGTAGCACGACACGACGATGTGTACTCATTCGTTTCGGAAGAGACAGGTACGTTAATAGTTAATAGCGTACTTCTTTTTCTTGCTTTCGTGGTATTCTTGCTAGTTACACTAGCCATCCTTACTGCGCTTCGATTGTGTGCGTACTGCTGCAATATTGTTAACGTGAGTCTTGTAAAACCTTCTTTTTACGTTTTACTCTCGTGTTAAAAATCTGAATTCTTCTAGAGTTCCTGATCTTCTGGACGACGCGCACTGACACTACCATCGTATCTCAGGAGTCT
+
AA@@>@ABABB@;;<5566669BBD;;:9B;;2;AAA;@A?B7;;@BBCC?BC@@@?A@BBBB>A>BDFBAAA?@>BBCCC3A=3>9::(7;<=?DCC@BB7:9?BBB@BBB????@<@AA<A=AAA=:::@<AAAE387;;;;898@B;::?>@5:8=8=A;@<>=>A>;:870277=A294;667788(6;7666'56977788//(/888*88?996:6//*/;<<???=A=AA@>>><?@?<@@;;;A?<;<6676676337233339<66;999,//=66
@ATNG8:03471:05020
GATGGTAGTGTGTCTCTGAGAGTAGTACTCATTCGTTTCGGAAGAGACAGGTACGTTTAATAGTTAATAGCGTACTTCTTTTTCTTTGCTTTCGTGGTATTCTTGCTTAGTTACACTAGCCATCCTTACTGCGCTTCGATTGTGTGCGTACTGCTGCAATATTGTTAACGTGAGTCTTGTAAAAACCTTCTTTTTACGTTTACTCTCGTGTTAAAATCTGAATTCTTCTAGAAGTTCCTGATCTTCTGGGTCTCTCTCTCACGCACTACCATCGTATCTCAGGAGTCT
+
44995;=;=B;;6;<<@@CB@@@@@ABBBB>@;>8::.9=3>;?=BBAAA;?AAAB@:BA;;9D?C?BBAA@;:5<499999(9==6===?455/;)///)/535-/)/7727;;;:<<<266?:C?CBA;ABBA>ABCC>AABABB@@@;;:AAA;;5;?>299.9:===995=<@7?55999$5.5.95555$5:>:@)5595555555.555&55455.57<;.4////)/938398:;:<88455)55559;;=::556====?>8<<?544443334.4:333
@ATNG8:03472:05027
GATGGTAGCTCGCTGATGATATCTCCAGAAGATCAGGAACTCTAGAAGAATTCAGATTTTTAACACGAGAGTAAACGTAAAAAGAAGGTTTTACAAGACTCACGTTTAACAATATTGCTGCAGTACGCACACAATCGAAGCGCAGTAAGGATGGCTAGTGTAACTAGCAAGAATACCACGAAAGCAAGAAAAAGAGTACGCTATTAACTATTAACGTACCTGTCTCTTCCGAAACGAATGAGTACTGTATCTATGTGTGCGCTACCATCGTATCTCAGGAGTCT
+
BBBC@BBCBBBCCCDCBCCCCAABD@CCC>BBBB??<?>A@CCCBB?BB>B?@@@BBBBB3A?ACCAA????AA;BBCBBAA3AB@CAFEI;FFDACCBCCDG:996:==>=AAA>@AFDHBBAABBCB<<<B?CCCC>AABBBBBB>B?BAA>ABBBBABB?CBBAAA?BC@BB?8<<789(253.35888)//.999<>8978=8==>?:>:>BC??:?@@@676:>:;;;3:AB????BBBBBCFCBBBBBB???BCBBBCC>BABABBBBBBBB?BDCAA
@ATNG8:03479:04991
GATGGTAGCACACGAGATCTCATCGTACTCATTCGTTTCGGAAGAGACAGGTACGTTAATAGTTAATAGCGTACTTCTTTTTCTTGCTTTCGTGGTATTCTTGCTAGTTACACTAGCCATCCTTACTGCGCTTCGATTGTGTGCGTACTCCTGCAATATTGTTAACGTGAGTCTTGTAAAACCTTCTTTTTACGTTTACTCTCGTGTTAAAAATCTGAATTCTTCTAGAGTTCCTGATCTTCTGGATATGAGTGACTCGTGCTACCATCGTATCTCAGGAGTCT
+
BBBC@CDEGBBBCCCCCBBBB@;;@CCDFCCCACCBC=@@<@?;;996??:BC?@@;?9>9::6:9>CBBBB@:A<?==?=,<71789:3:BBB@BBC?AB7:9BBCC?AAAB@@BA=CCB;?;?BBB@??A=AAAA676@@A??>>>@@<:;;@9;:;9;:5;8==>?????>8<=<==2==B=@@@AA/??>>=3::<<==<;>=07878(7>>?@>D;?>=A???A>>;>=A<<=>>7;;B=@@@AA>;:;CFF===????B==>==AA@A@@@A;??A?>
@ATNG8:03485:04991
GATGGTAGCGCGACGAGCGTAGACCCAGAAGATCAGGAACTCTAGAAGAATTCAGATTTTTAACACGAGAGTAAACGTAAAAAGAAGGTTTTACAAGACTCACGTTAACAATATTGCAGCAGTACGCACACAATCGAAGCGCAGTAAGGATGGCTAGTGTAACTAGCAAGAATACCACGAAAGCAAGAATAAGAAGTACGCTATTAACTATTAACGTACCTGTCTCTTCCGAAACGAATGAGTACAGAGAGTACGATATGTCTACCATCGTATCTCAGGAGTCT
+
CBBC?CCCCCCBBCCCBBDCDCBCB=BCC@CCCBAB?B>AADBBBB>BC>B>B@?;;;;;.>=BBA@?BCCCDC>BABCCCB0@@?A?CFJ<ICCACBBBBCC<;;:@CC@CDD?BABBCDECBBBCDCCBC@CB??;@?AA@@AA>AACCC?CCCCBBAA>ABCBBB?@A>ACC=AA???:?@@@8838@<@B<A@@@A@CBB?B?BB@?>?>AADDD?BBAAABB?B@BBA=B9949AA@BCCCCACC@BBBBBBBA====>>9>>>?>?@@@>>><@>666
@ATNG8:03490:04981
GATGGTAGCACACGAGATCTCATCGTACTCATTCGTTTCGGAAGAGACAGGTACGTTAATAGTTAATAGCGTACTTCTTTTTCTTGCTTTCGTGGTATTCTTGCTAGTTACACTAGCCATCCTTACTGCGCTTCGATTGTGTGCGTACTGCTGCAATATTGTTAACGTGAGTCTTGTAAAACCTTCTTTTTACGTTTTACTCTCGTGTAAAATCTGAATTCTTCTTGAGTTCCTGATCTTCTGGGTCTACGCTCGTCGCGCTACCATCGTATCTCAGGAGTCT
+
BBBB@CCCCCCDEBCCCCDCCCCCCAAACCBA?ACCD?DC@C@BBBBCCD?CCC@@>A@CCCB?B<?@CBBBBBB?AACCC1A@?AACC;AAAC=BBC?@?<<;=A994:BAA@@@C<@@@9>;A??@99;A;A>>>7;;>@>@@A@@@@@AAAA:====BC=@=>>>::;>>@<@@@@@6A;?:=<<<;*<>////)//////<;68888(266683938;3;;1799:5:<AA@??A;AADD8???>>>==<?@:::A>>>?;>>AABE?>>>??<?@@@@
@ATNG8:03516:05007
GATGGTAGAGAGAGCTCTCTCATCTACTCATTCGTTTCGGAAGAGACAGGTACGTTAATAGTTAATAGCGTACTTCTTTTTCTTGCTTTCGTGGTATTCTTGCTAGTTACACTAGCCATCCTTACTGCGCTTCGATTGTGTGCGTACTGCTGCAATATTGTTAACGTGAGTCTTGTAAAACCTTCTTTTTACGTTTACTCTCGTGTTAAAAATCTGAATTCTTCTAGAGTTCCTGATCTTCTGGGCTGCGCTGATATGCGCTACCATCGTATCTCAGGAGTCT
+
BBBB@BDCCEDCCCCABBDDCEBBBBBCC@@>@BBE>BB=A@DCCABBC?BBB@A=??BBAA?A;??AABBABC>BBBBB1BB?BCCC<CBBB?BBB>BB>@@@BBB>@@AAAAAA;AAA:>:<==>>>>>;AAAA:?>><<<<@AAA@@>>?A;?>>:>A9=9=?@@@<<>C;@>>>>2>;?9<9>>>+77222(,,,,,,967;8====.=BB>@9=9//,/:;9::96<<@@@A?=;99==4=///;999@@ADAAAA@=>:>A@@@AAD??>=9>>>@>
@ATNG8:03470:05079
GATGGTAGGCACTGCGCACACATCCCAGAAGATCAGGAACTCTAGAAGAATTCCAGATTTTAACACGAGAGTAAACGTAAAAAAGAAGGATTTTACAAGACTCACGTTAACAATATTGCAGCAGTACGCACACAATCGAAGCGCAGTAAGGATGGACTAGTGTAACTAGCAAGAATACCACGAAAGCAAGAAAAGAAGTACGCTATTAACTATTAACGTACCTGTCTCTTCCGAAACGAATGAGTACGTGTGACGTACGTGAGCTACCATCGATCTCAGGAGTCT
+
999:6;=@:>===>=666;;;<==<399:1559<59.5.549::=>://)/)/)/8////&/1333<<=;;:::1///-----#--(/)////&/::5:;;;99944.58<<889:.4;::=666@>?@>CCBA;A000;@0///333--38--(--6688-33-4333;=6::8===/37;;;3;;;88889)5;69;>AAA95/*/6////(/366..0:0////9:5:23//(/660///6693333333333;333<888:8848=433;;:224866///
@ATNG8:03472:05034
GATGGTAGATATATGCACGCTCTACCAGAAGATCAGGAACTCTAGAAGAATTCAGATTTTTAACACGAGAGTAAACGTAAAAAGAAGGTTTTACAAGACTCACGTTTAACAATATTGCAGCAGTACGCACACAATCGAAGCGCAGTAAGGATGGCTAGTGTAACTAGCAAGAATACCACGAAAGCAAGAAAAAAGAAGTACGCTATTAACTATTAACGTACCTGTCTCTTCCGAAACGAATGAGTACATAGATATACGTATAGCTACATCGTATCTCAGGAGTCT
+
ABCD@C=CAA@CBB@A<;;;;??BB@CBB>A;;;;;496;9:::8=8==6>7BB8:9DCC2C>??>989>7777.;594444$4<8=:>?@2==?9;AAA?B?:;;,:8>=:>??459>:?BBCCBCBABBBB?BBCC@AABBDCBB?B@BBB?BA@ACBBC?BCBBB@<@@<0007::09929??;999999%0>6//./78===:;:;58:5>8==BBC@BCCAAAD?B?ABD>C::89:9@@ABCCCBBBBB@?@@==<<=@:9:?86875<<A@@<;=///
@ATNG8:03475:05064
GATGGTAGTATCTGGTCTACGAGAGCCAGAAGATCAGGAACTCTAGAAGAATTCAGATTTTTAACACGAGAGTAAACGTAAAAAGAAGGTTTTACAAGACTCACGTTAACAATATTGCAGCAGTACGCACACAATCGAAGCGCAGTAAGGATGGCTAGTGTAACTAGCAAGAATACCACGAAAGCAAGAAAAAGAAGTACGCTATTAACTATTAACGTACCTGTCTCTTCCGAAACGAATGAGTACTGTATCTATGTGTGCGCTACCATCGTATCTCAGGAGTCT
+
B>:A266=;;;=//)/779;:=@;;;=A@@<@>000:+0*//83333,33,36377A<FCC1B<AA@BBCCBB>@7;:@@==>+>B=A.9::6;BGADDFCDCEBC>B?BB?BBB?BCBBCCBCCCCCCBBBC@CBBB@BBBBBBBB=B@BBB?BBBBBBBC@BCAABC>BB?>>?=@A@@@;=993:::::.7=9A<>=>>?;;7:<@@>>;><??C::8:CA@AAA?CACCC>AAA?BAACBBCBBBBCBBBCCCB@@A>>>@A=>>>>A???BA>=:=>>=<
@ATNG8:03482:05049
GATGGTAGTGATACAGATCAGACACCAGAAGATCAGGAACTCTAGAAGAATTCAGATTTTTAACACGAGAGTAAACGTAAAAAGAAGGTTTTACAAGACTCACGTTAACAATATTGCAGCAGTACGCACACAATCGAAGCGCAGTAAGGATGGCTAGTGTAACTAGCAAGAATACCACGAAAGCAAGAAAAAGAAGTACGCTATTAACTATTAACGTACCTGTCTCTTCCGAAACGAATGAGTACCTCTCAGACGCTCGTCCTACCATCGTATCTCAGGAGTCT
+
CC@?>ABCBBCBBDCCCCBBBCDDC?DCC?CCCD99::?BBBBBBC@BB>A>ABBDCCCC+=7AAAACCCCBB@9<::;;;;*;A>@5;::&9=99;CCBFEC@A=@?AA>BBC@CCCBCCCCCCCCCDDBC?CDBB?BBBBBBBB>C@BBB?BCCCCBBB?BBBBBB@BC@BBB?BBBBC<A?>999999(:@?@877@A@AA:>;>AAA3858@BBB?BCBBBCC>A?ACE?BAA?BBDCBBA?BBBB@AA?@@@@@??<@?@<AAAABAAACCBB?BB???
@ATNG8:03484:05060
GATGGTAGCAGACGTGACAGAGCGCCAGAAGATCAGGAACTCTAGAAGAATTCAGATTTTTAACACGAGAGTAAACGTAAAAAGAAGGTTTACAAGACTCACGTTAACAATATTGCAGCAGTACGCACACAATCGAAGCGCAGTAAGGATGGCTAGTGTAACTACAAGAATACCACGAAAGCAAGAAAAAGAAGTACGCTATTAACTATTAACGTACCTGTCTCTTCCGAAACGAATGAGTACTATGTAGAGCTCTATACTACCATCGTATCTCAGGAGTCTA
+
>>=A@CBABBCC@A;:6>CCCBA;:7;BC@C@@@;:9:?BCDADBD?BB?A=?>>??@@@,=8<<<977<8=>>6=>:;:;:$9@>D>BB=ACB9;A<BAAB@@<@@@@=@BB?B?@?DCCGCEAA@CCCG@CAAA=A@@999AA9?<@@@<@CA@@C>?<>??AB?BB?@@?<@@8==58435<>>@@2@A?A@AABABBF@B>AABD<?;?AA@@=@@???BC?B?BBE<>>>?889BBCBBCAAAA==<:555????@@@;===><<<>?==><;77<//
@ATNG8:03498:05035
GATGGTAGAGTATCATGTGTATCTCCAGAAGATCAGGAACTCTAGAAGAATTCAGATTTTTAACACGAGAGTAAACGTAAAAAGAAGGTTTTACAAGACTCACGTTAACAATATTGCAGCAGTACGCACACAATCGAAGCGCAGTAAGGATGGCTAGTGTAACTAGCAAGAATACCACGAAAGCAAGAAAAAAGAAGTACGCTATTAACTATTAACGTACCTGTCTCTTCCGAAACGAATGAGTACGTGTGACGTACGTGAGCCTACCATCGTATCTCAGGAGTCT
+
889:6<<=<<;==<>0//:;;:AB@<=>@+//7/04.58==>>??C;@<=A?A969@@@@+@9=99655555:<4<666@@@+>?:=<=@?2=<<9;;;>>BABB>@9==33//386/////5555;;555=054:<7455<::381:;=?=8==455<>=9<:;?00-0=088;)///0/)//<37;;778$694....66775155858::A;<6:9B?AAAA@AA=@;<<@9@00+0:76;:=BBB@@BEFCB?>:;=00*/0:6:@000@?@=087>==9:3
@ATNG8:03498:05038
GATGGTAGCGCATATCAGCGCAGCCCAGAAGATCAGGGAACTCTAGAAGAATTTCAGCATTTTTAACACGACGAGTAAACGTAAAAAGAAGGTTTTACAAGACTCACGTTAACAATATTGCAGCAGTACGCACACAATCGAAGCGCAGTAAGGATGGCTAGTGTAACTAGCAAGAATACCACGAAAGCAAGAAAAAAGAAGTACGCTATTAACTATTAACGTACCTGTCTCTTCCGAAACGAATGAGTACGAGAGTCAGAGCAGAGCTACCATCGTATCTCAGGAGTCT
+
;;4;5:44599:955559@=;9@<<4<=B=:;9=9:9,4.48;<;9<433-33(/6///////$/598<9////<<<<37755555$5;7<.555'555.5::9455::5:75505997<<<<=>CCCCHCC;;<CABBBB@CBDDBBBB@FACKIACDDBBBBB@DCBBBB@CC?BA@3:::99,8<<:889899$8;89>8>=>CC@=A=A:;;<?:>>BBC@CCAA@BB<@=@BC=ABB@?@?BCCCBBBBBBBAABBBBBBBBBBA?B>>@BB?@@AAA=::;EF
@ATNG8:03512:05036
GATGGTAGACACGTGTGCTCTCTCGTACTCATTCGTTTCGGAAGAGACAGGTACGTTAATAGTTAATAGCGTACTTCTTTTTCTTGCTTTCGTGGTATTCTTGCTAGTTACACTAGCCATCCTTACTGCGCTTCGATTGTGTGCGTACTGCTGCAATATTGTTAACGTGAGTCTTGTAAAACCTTCTTTTTACGTTTACTCTCGTGTTAAAAATCTGAATTCTTCTAGAGTTCCTGATCTTCTGGATAGCGACGCGATATACTACCATCGTATCTCAGGAGTCT
+
BCCC?CCBCBBBCCCBBBBJCCCBCBCCCC@??@BBC=AA=@<A?BBCCB?CCBBB>B@BBAA>A@BBB?@BBBC>?@@@?2?A;A65718DAC?BBA>AA5:9?C@@<?AB@@>>>:===;A;??>>=<<<;AA??8=<?>==<<>>AAA;;;>7;>?=AA:=9<?===@@?>:=;;;:1:9>9;<<<<.9@777.6-----96-/,/;;;+79=99595//-/<<<===:>=A@@@@A8;;@=@@@@===AAA@>>>>@@@>><>???A@<==A@@<@@>?>
@ATNG8:03474:05080
GATGGTAGGCACTGCGCACACATCCCAGAAGATCAGGAACTCTAGAAGATTTCAGATTTTTAACACGAGAGTAAACGTAAAAAGAAGGTTTTACAAGACTCACGTTAACAATATTGCAGCAGTACGCACACAATCGAAGCGCAGTAAGGATGGCTAGTGTAACTAGCAAGAATACCACGAAAGCAAGAAAAAAGAAGTACGCTATTAACTATTAACGTACCTGTCTCTTCCGAAACGAATGAGTACTGTATCTATGTGTGCGCTACCATCGTATCTCAGGAGTCT
+
@:9?:@@@<@@;@BA@<CCDCCABA6@CCACBCCBB?B>@@BDCDC@CDFE>@@=9:::9)9;@@@A@@AA@A@9>@;;;;;*;C>C5;;<.;AA=AB@BB@@00-0?>><AAC@BBCCCCCCBBBCDCBBB@BB@@<@AACBBBB?B?B@@>@DCDBBBB?BBBBAA>AA;AAA5<<899+7;76668898%8=:<<>>@ABBB;?<?B>=5:38;=::59A???CC@B?BCG>CAB>AAAFBBBBBB@@@@888<<<?>>>???=AA888AAAAA??;>?;::
@ATNG8:03478:05099
GATGGTAGGCGAGAGTGAGACGCAGTACTCATTCGTTTCGGAAGAGACAGGTACGTTAATAGTTAATAGCGTACTTCTTTTTCTTGCTTTCGTGGTATTCTTGCTAGTTACACTAGCCATCCTTACTGCGCTTCGATTGTGTGCGTACTGCTGCAATATTGTTAACGTGAGTCTTGTAAAACCTTCTTTTTTACGTTTACTCTCGTGTTAAAAATCTGAATTCTTCTAGAGTTCCTGATCTTCTGGGTCTACGCTCGTCGCGCTACCATCGTATCTCAGGAGTCT
+
?>9;45<A?BBECBCCCCCC;6;CABBBBBBB?BBBC=BC@D@A@ACCCC@CFAAA>B@DCBB?B?BBBBCCD@@<?>?>?1A@<??>>9>BBC@C>>7<@7889CBB?=>>?A???<@AB<><>><>>;>><AA>>:>>AA>>>AAAAAAAA@@:>?A<AA:A;@@?>>>;:;8=====3=<A=A@A@A@)<>---)------888:-5555$29955052685@==>@>=8>4:;???>5;;==6=BA;;;===>==>=>>>>A=@@A>?>??B>>><@B>>>
@ATNG8:03520:04529
GATGGTAGCTCACGTACGTCACACGTACTATTCGTTTTCGGAAGAGACAGGTACGTTAATAGTTAATAGCGTACTTCTTTTTCTTGCTTTCTTGGTATTCTTGCTAGTTACACTAGCCATCCTTACTGCGCTTCGATTGTGTGCGTACTGCTGCAATATTGTTAACGTGAGTCTTGTAAAACCTTCTTTTTACGTTTACTCTCGTGTTAAAAATCTGAATTCTTCTAGAGTTCCTGATCTTCTGGAGATACACATGATACTCTACCATCGTATCTCAGGAGTCT
+
??@D?C@A@CAA?@AB99;BBBBCBCEGDCB@BBCCC:BB>B7<;D@ABG?BCCCB@C@BBCB@C@BBBD9::BC<=??<<,<A>ABBF=BB?B@B?=;<A9999CAA??>>>?@BB?BBC?B?>>>>>>>B<@@@@<A>>>@@><>::;>>;;;8;9:3:=8=077?;;7>>>:==?DE6;7;<@@>>>.>B@@>3@:887;>=AB8====.6<==@8?8==79=>@ABA:>:=?AA??<?==:=AA???>>>>>?A@>>=<<@;?>>@:;;??@BB:;;;==
@ATNG8:03522:04483
GATGGTAGCGCACACATAGATACAGTACTCATTCGTTTCGGAAGAGACAGGTACGTTAATAGTTAATAGCGTACTTCTTTTTCTTGCTTTCGTGGTATTCTTGCTAGTTACACTAGCCATCCTTACTGCGCTTCGATTGTGTGCGTACTGCTGCAATATTGTTAACGTGAGTCTTGTAAAACCTTCTTTTTACTTTTACTCTCGTGTTAAAAATCTGAATTCTTCTAGAGTTCCTGATCTTCTGGATGTGTGCGCAGTGCCTACCATCGTATCTCAGGAGTCT
+
@;:A?A@@ACC@BAAABBCCDBBBBBBCDD:98:BBB=BB?B@CCGCCBB@CBB??=??BCBB?C?CCCC@@ACC??@@??1?B>BBBD=AADD=BCC@CC>A@@CCC@CCCCCCCC@CCC?B?CCCCAA@@@BBCD?BCCCBBBCDCCCDBAAA?BBB?BB?B>@?DDDEBA@;@::::.;;@;;;:;:*:@>>@9ACCCCGCBBBACMFF3BBCCC@C@CC?AACBBBB?B>BBBCBB?ACC@C999BBB@BBBBBBC?CCC=AACCDDBBBBCB@BBB@@
@ATNG8:03543:04522
GATGGTAGATACTCGCTGATACACCCAGAAGATCAGGAACTCTAGAAGAATTCAGATTTTTAACACGAGAGTAAACGTAAAAAGAAGGTTTTACAAGACTCACGTTAACAATATTGCAGCAGTACGCACACAATCGAAGCGCAGTAAGGATGGCTAGTGTAACTAGCAAGAATACCACGAAAGCAAGAAAAAGAAGTACGCTATTAACTATTAACGTACCTGTCTCTTCCGAAACGAATGAGTACTACTCTCAGAGACACACTACCATCGTATCTCAGGAGTCT
+
BBBB?BFDBBCCCCBBCBA;;;@@@9@BC?BBCB@@>A?BBCBCCB?BB<B?CCB?????2A@CCBCBBBB??@7<<9:;:;*;B=A5;;;6;CC@IBBBDCDCC?C@BB?BCC>BBBABBCCCCCBBCBBB@CCBB@BBAABBAB=BACBB?BCCCBCCC?CBBBBB?BB@BBB>AABAC=A??;;@@@@/@B<A:::A@@@A<A8=>DD;@;?ABBB?BBCBBBD=A?BCC>DBB?ABCCB@@@BBAC???CCCAA@@@@???=C@@?@?@@=<<?;:::::
@ATNG8:03547:04501
GATGGTAGACACGTGTGCTCTCTCGTACTCATTCGTTTCGGAAGAGACAGGTACGTTAATAGTTAATAGCGTACTTCTTTTTCTTGCTTTCGTGGTATTCTTGCTAGTTACACTAGCCATCCTTACTGCGCTTCGATTGTGTGCGTACTGCTGCAATATTGTTAACGTGAGTCTCGTAAAACCTTCTTTTTACGTTTACTCTCGTGTTAAAAATCTGAATTCTTCTAGAATTCCTGATCTTCTGGGTCTCTCTCTCACGCACTACCATCGTATCTCAGGAGTCT
+
CCDD=ABCCCCCCCD@B@CECCBCDDCCCCAA<ACCC=CC?B?BA@BDCC>BBBBB>B=AB@B>C?A@AAAABCC>?????1@A>B:::7;BBC?CB?;?>199??@@<@@ADDA;;7;==9>:>AC>===A;AA@@;>>>====@@>>>@?>>?9??@;@A:=7>@A@??AAAAD>=<<1<6838=>>>)--6;;4;---;=6;;=:<@>@*>A?77.517>9>A>>>8=9=;>>DDDE8<;>>7>>>>>AAA@??AAAAAAAA=??>@@A>><<=<8<>>>>
@ATNG8:03548:04485
GATGGTAGTATCTGCACACTCTGTCCAGAAGATCAGGAACTCTAGAAGAATTCAGATTTTTAACACGAGAGTAAACGTAAAAAGAAGGTTTTACAAGACTCACGTTAACAATATTGCAGCAGTACGCACACAATCGAAGCGCAGTATGGATGCTAGTGTAACTAGCAAGAATACCACGAAAGCAAGAAAAAAGAAGTACGCTATTAACTATTAACGTACCTGTCTCTTCCGAAACGAATGAGTACGTGTGACGTACGTGAGCTACCATCGTATCTCAGGAGTCT
+
::9<7<@AA@@@B<;??C>>;;<==:=CD@AABBBBAE;;:FFC@@=99378>>>=8>=>+=8:=8///8777;2:8:9999(59256;<=0;;;8<@<@?;;;?:C<??7??<665BBDDDDEDDDCCCCC@A@@C@BAAA??@BA@=@00/=:://7?<7348586:91777/567780...(......#-7,3/..57522.2599996A7;;B??;?>@B@9:99?CCC=??>377<<==>>>=?AB@@?A?<<==AA>==600/6<<;>;77828<222
@ATNG8:03551:04497
GATGGTAGTGCGTGGAGAGAGAGACCCAGAAGATCAGGAACTCTAGAAGAATTCAGATTTTTAACACGAGAGTAAACGTAAAAAGAAGGTTTTACAAGACTCACGTTAACAATATTGCAGCAGTACGCACACAATCGAAGCGCAGTAAGGATGGCTAGTGTAACTAGCAAGAATACCACGAAAGCAAGAAAAAGAAGTACGCTATTAACTATTAACGTACCTGTCTCTTCCGAAACGAATGAGTACATAGATATACGTATAGCTACCATCGTATCTCAGGAGTCT
+
BBCD>BADA@=A0/)/<<<>CCCCB@8==B@BBBB;;8:9BBBBBADACC@B9;?=98777$76?:@BBBCBABA;9;9999:$;?<?4:99&9A>=<CAB@<<00+0;00+009.5A??BBBBHCBCCBB@@=@C@@<@BBABGBD@B@D;;:<CAABDBB>AAFFDC@BB?9999==:::,9==999::9(7><AAA@>=666(/)/89<6=56;@@@?@@@???C?B?ACC>C?@<9::::9BBBFBCBC??>>>B>>>A@AA7;898CBAA>?>@<A@A@?
@ATNG8:03552:04519
GATGGTAGTGTCATATGAGAGTGTGTACTCATTCGTTTCGGAAGAGACAGGTACGTTAATAGTTAATAGCGTACTTCTTTTTCTTGCTTTCGTGGTATTCTTGCTAGTTACACTAGCCATCCTTACTGCGCTTCGAATGTGTGCGTACTGCTGCAATATTGTTAACGTGAGTCTTGTAAAACCTTCTTTTTACGTTTACTCTCGTGTTAAAATCTGAATTCTTCTAGAGTTCCTGATCTTCTGGAGATATCATCAGCGAGCTACCATCGTATCTCAGGAGTCT
+
CCDC?BDCCBBBBBCCBBDCCCCCBBBCCC>?;??>@;@C?C@CCCDDDC?BBBBC?C@CCBB?C@BBBCB@@@D??@@@?0@A?BBDD>AABC?CDF@FE9::;CCC@BECCECEC@CCC?B?BB@A@CCC@CCC@@@@CCCBBBCCCCCBBB@?CCC?BB?B=??CCBCBCC@A?@@>3=;>;99999*9?AAB>BBCCCCCAAA5;;;.;@@AE?B@CFBCCCDCBC@B@CCCCCC@BBC?CCBBBDDDDBCBCCCCCFCC?BBBBCDCCCCBB>BBBBB
@ATNG8:03566:04519
GATGGTAGCGCGACGAGCGTAGACCCAGAAGATCAGGAACTCTAGAAGAATTCAGATTTTTAACACGAGAGTAAACGTAAAAAGAAGGTTTTACAAGACTCACGTTAACAATATTGCAGCAGTACTCACACAATCGAAGCGCAGTAAGGATGGCTAGTGTAACTAGCAAGAATACCACGAAAGCAAGAAAAAGAAGTACGCTATTAACTATTAACGTACCTGTCTCTTCCGAAACGAATGAGTACAGAGAGTACGATATGTCTACCATCGTATCTCAGGAGTCT
+
BBBB@BDCEAAAHIDCBBBCCFBBB=BCD?BBDC9988?AACBCCC?AC>B>ABAAABBC3C?CBA??@CCCBA;AACCDDD1BB=A4:;:6;CC?BBBBAABAA>B@CC@CBC>AACBCCCCCBBBBBBBB?BCAA>ABCCBBA@<B@C@@?ACCCCBBB@CCACCA?BB>AAA<>?AA@9@?=9==<=?.?A?A877A@>:9498;==?1818>A::69B???BBAC?CAA;BBC?BBBBBBBCCCAAACCC?>=@@@@>>>?;?><>>?ABA>=><@@787
@ATNG8:03523:04551
GATGGTAGCGCATATCAGCGCAGCCCAGAAGATCAGGAACTCTAGAAGAATTCAGATTTTTAACACGAGAGTAAACGTAAAAAGAAGGTTTTACAAGACTCACGTTAACAATATTGCAGCAGTACGCACACAATCGAAGCGCAGTAAGGATGGCTAGTGTAACTAGCAAGAATACCACGAAAGCAAGAAAAAGAAGTACGCTATTAACTATTAACGTACCTGTCTCTTCCGAAACGAATGAGTACGATGAGATCTCTTGTGCTACCATCGTATCTCAGGAGTCT
+
BCBB?B@@@CDGCBBCDBBBBBBCD?DDD@BBBCAA>B@BBCCCCB?BB>A>AABABBBB2B@CCCCFCCCCCC=BA99999*:A;A4;;;.<BB?BBCCCBDAA?@<@B?BBB>BBBBBACCCCBBBBDCC@CCCC?BBBCCCBB@C@C@@>@DDBCBBC@CDC????BC>CAA>AABAC<A@A>ABBBB3BC@C>>=BBB>>9>:>>>>6857<BBB?BBAAACC?C?BCD>CCA?ABACCABBBBBBBBBB@@@=AAABBBB>BABBBACCAAAB>BCAAA
@ATNG8:03530:04559
GATGGTAGCTCACGTACGTCACACGTACTCATTCGTTTCGGAAGAGACAGGTACGTTAATAGTTAATAGCGTACTTCTTTTTCTTGCTTTCGTGGTATTCTTGCTAGTTACACTAGCCATCCTTACTGCGCTTCGATTGTGTGCGTACTGCTGCAATATTGTTAACGTGAGTCTTGTAAAACCTCTTTTTACGTTTACTCTCGTGTTAAAAATCTGAATTCTTCTAGAGTTCCTGATCTTCTGGCTCTCGTAGACAGATACTACCATCGTATCTCAGGAGTCT
+
ABBB@BBBCCDCCCCCAAABBB@A@CCBBBAA<@@>>:@A=A?AAABBAA?ACCBB?B=>?BB?B?CCCA@@BBA<87888(8@<A988.5AAB?BBB?BB<>=@CBB?B>>>A@@@9<;A;?;>>>=>><=:=>CC8==<@;;=;?BAAA?99:3:=<7=A9=9=>@@@@AAA;?:9:9-9)//6666+67999*--3---783758@?>.>=<<<8<7=>:@@>@=;;5;5;;A@@@:==A=???=99999666=;;@@@>>8::;;;;AA>>;;7;C@@<
@ATNG8:03536:04536
GATGGTAGATATATGCACGCTCTACCAGAAGATCAGGAACTCTAGAAGAATTCAGATTTTTAACACGAGAGTAAACGTAAAAAGAAGGTTTTACAAGACTCACGTTAACAATATTGCAGCAGTACGCACACAATCGAAGCGCAGTAAGGATGGCTAGTGTAACTAGCAAGAATACCACGAAAGCAAGAAAAAGAAGTACGCTATTAACTATTAACGTACCTGTCTCTTCCGAAACGAATGAGTACACACTCTCATATGACACTACCATCGTATCTCAGGAGTCT
+
>>AD@DCBCFCCCCBCCCCBBBD@@=@@@8<??@@A=A>AABBBBCABB?B?A??98888(:<AABBBBAB???5:<:;;;;';@:?4999&5<<9;A<CBBBBE@C@CC@CCC@BBCBCBCCCCCC;;;CC?BCCB@CCBBBBAA>A@C;;:;BABBBBB?BBBBBB?@A>????BCBBB=??>8<>>@@2@>:>898;=??@=A<>>@@<@<>?CCC@ECBBBAA?B?BAA;A??;>??@CCCBBBBBCCC>C??BCB???BB?BEDCCBBCBBBB?BBCBB
@ATNG8:03560:04562
GATGGTAGGACGAGCGTCTGAGAGGTACTCATTCGTTTCGGAAGAGACAGGTACGTTAATAGTTAATAGCGTACTTCTTTTTCTTGCTTTCGTGGTATTCTTGCTAGTTACACTAGCCATCCTTACTGCGCTTCGATTGTGTGCGTACTGCTGCAATATTGTTAACGTGAGTCTTGTAAAACCTTCTTTTTACGTTTACTCTCGTGTTAAAAATCTGAATTCTTCTAGAGTTCCTGATCTTCTGGTGTCGTCTATCATGTACTACCATCGTATCTCAGGAGTCT
+
;>?C@CBB?CCBBBDCCCBBCCCC>BACCCCC@CDCC:BA@D?BBCCCBB>ACCCB?B?BCCC@D?BBCCCCDDD?BBCCC1BB?BBCD<AACCBEBA>BB<@@ACAB@BDDCCCCC@CBB?B@CCCCCBBB@CCCC>CBCDDBBBBCCCCBBAA?BAC=AA@?<AADBBCECC@CBCCC;CAF?BBAA@,@B9994;BCCCCGCBB=@@@@0@ABCD@C@CC@CCCBBBB?B?ACBCDD?A@C@CCCDCCBABCBBBBBCCCCC?BBCDDDBBABBC@?@@BB
@ATNG8:03562:04545
GATGGTAGCGCACACATAGATACAGTACTCATTCGTTTCGGAAGAGACAGGTACGTTTAATAGTTAATAGACGTAACTTCTTTTTCTTTGCTTTCGTGGTATTCTTGCTAGTTACACTAGCCATCCTTACTGCGCTTCGATTGTGTGCGTACTGCTGCAATATTGTTAACGTGAGTCTTGTAAAACCTTCTTTTTACGTTTACTCTCGTGTTAAAATTCTGAATTCTTCTAGAGTTCCTGATCTTCTGGTAGAGCGTGCATATATCTACCATCGTATCTCAGGAGTCT
+
<>DD@BCBBBCCCAAB@@BAA;;9>944888829;9=4;;7;999665:;8565<<<3:5898;)0+/////<<<7<<455<<<)99;0334808855.59>9;;469BCCC@CCBBBCCB@CCC?C@CC;;;AAC>BBBB?BBBBBBB@@@BBCBBBC@CBB?BC@D::;B;;;C@A?ACCCC;C?B=;;;;;*;@ADD=BA@ABBCBCBADDD;A=@AA@5;7;D@@@@;;<C>B>ABCBDD@C@B?BCCBBBA@DAAABBB@A@DD@A?@@@CCEBBBC?CCCAA
@ATNG8:03521:04596
GATGGTAGGCGAGAGTGAGACGCAGTACTCATTCGTTTCTGAAGAAGACAGGTACGTTTAATAGTTAATAGACGTAACTTCTTTTCTTTGCTTTCGTGGTATTCTTGCTAGTTACACTAGCCATCCTTACTGCGCTTCGATTGTGTGCGTACTGCTGCAATATTGTTAACGTGAGTCTTGTAAAACCTTCTTTTTACGTTTATTCTCGTGTTAAAAATCTGAATTCTTCTAGAGTTCCTGATCTTCTTGGTGCGCTACAGTCTCTCTACCATCGTATCTCAGGAGTCT
+
==@@?@@A?@BCBBBCBAA@<==;@?><@;>@=A;99(4::>:0/)/99//(398333(/498//(/6;;/33;33,3913333&333(3333(33594;=:)//,//<<;A9>CCBBBBB999C@D@AAAB;;;A=ABAA=BBBBC;;;A@@??@;;:?AAB>@@>A5;:B@@@AA@=?>@@@8@>A<;;;;;*;=99:,:;29@>>;;>7@@@@1@A=@@:>5>>5>@ABAAB>B>BCDCCC?BA5;5;A@@ADEDLDCC@@@BBBB@BBBBCCCCCBBB?BBBBC
@ATNG8:03521:04605
GATGGTAGTATCTGCACACTCTGTCCAGAAGATCAGGAACTCTAGAAGAATTCAGATTTTTAACACGAGAGTAAACGTAAAAAGAAGGTTTTACAAGACTCACGTTAACAATATTGCAGCAGTACGCACACAATCGAAGCGCAGTAAGGATGGCTAGTGTAACTAGCAAGAATACCACGAAAGCAAGAAAAAGAAGTACGCTATTAACTATTAACGTACCTGTTTCTTCCGAAACGAATGAGTACTATAGACTATCTGAGACTACCATCGTATCTCAGGAGTCT
+
@??C:@@AB@@;;;;<>>?C>>>CE@BBB>A@AAAA<@<@B@AAAA=AB?B@@@???FFF3B>AABBADBA:99,9:;;::9$9=99.555&5;@>CBBBDCCCD@C?@@=@?A?BBCBCBBBCCDCCCC@A>ADCC@CBBAAABB?B?CBB@BBBBBBBB?BBABBB@BB?999=A@@@@8???:?AAAA/==6:///>>A==5;5;<<>1818>BBC@CDDE>CC?D?BCE=ABC@???AABAABBBCCCCB??@?@@AA@@@:=>@@BBBAABCC?BBA99
@ATNG8:03526:04615
GATGGTAGTACATGATAGACGACACCAGAAGATCAGGAACTCTAGAAGAATTCAGATTTTTAACACGAGAGTAAACGTAAAAGAAGGTTTTACAAGACTCTCGTTAACAATATTGCAGCAGTACGCACACAATCGAAGCGCAGTAAGGATGGCTAGTGTAACTAGCAAGAATACCACGAAAGCAAGAAAAAGAAGTACGCTATTAACTATTAACGTACCTGTCTCTTCCGAAACGAATGAGTACGATGAGAGAGCTCTCTCTACCATCGTATCTCAGGAGTCT
+
BBCCACCCBBCCCCBCCCCC9;;EDBCCCACBBAA@7::;BBBCCB?BC?B>A??;;;;;*;>CCFCCCBBAA@9@A:;;;.9B;A2;::*:AA@CCCC@?@BA>A>AA?ABB@CBBBBBBBCCCCCCBCB@CBBC@AABBBBBC@J@CB@>@BBBCBBC@CCACCB?BB>BBB:==?>>9@9929??@@2@B?A:::DD???<A<A@??<?=@?EDCABBBBBCC@C@CCC>CCC=??AAACCBB===CBAAAABAA@A>>>A<A>>>BBBBBBBB?:;:@@
@ATNG8:03526:04621
GATGGTAGCGCGACGAGCGTAGACCCAGAAGATCAGGAACTCTAGAAGAATTCAGATTTTTAACACGAGAGTAATCGTAAAAAGAAGGTTTTACAAGACTCACGTTTAACAATATTGCAGCAGTACGCACACAATCGAAGCGCAGTAAGGATGGCTAGTGTAACTAGCAAGAATACCACGAAAGCAAGAAAAAAGAAGTACGCTATTAACTATTAACGTACCTGTCTCTTCCGAAACGAATGAGTACTATGTAGAGCTCTATACTACCATCGTATCTCAGGAGTCT
+
<<<?@AAB966==>=;<;=@@A;;;6;AA=@A@A@@;?=@@BBCBB@BB@C@CB@?@?@@.@=@@ABBBBBBF?B?>=><<<,9939<@@A8@AA;???;;@@898,8:>@<A>>8;;A?BBCCDEBBCCCCC?BCCC>AACCBCCB>C@C@?>?CAABCCC@BBBCBB?BB>BBB?BBBBC>B>>9998989%9@;9978ACBBA;A<@@==:>;>@CDG@BCBCCCDAIABBB=BBC?BBEBB?>>BBBCBBBBBBAAB@888=?;>B@@??A==9>=7///=9
@ATNG8:03535:04591
GATGGTAGTATATCGCGTCGCTATCCAGAAGATCAGGAACTCTAGAAGAATTCAGATTTTTAACACGAGAGTAAAACGTAAAAAAGAAGGTTTTACAAGACTCACGTTAACAATATTGCAGCAGTACGCACACAATCGAAGCGCAGTAAGGATGGCTAGTGTAACTAGCAAGAATACCACGAAAGCAAGAAAAAGAAGTACGCTATTAACTATTAACGTACCTGTCTCTTCCGAAACGAATGAGTACGAGAGAGCACACGTGTCTACCATCGTATCTCAGGAGTCT
+
B@BB@EGECBBBCCCBBCCCCDBBB?BBBABBBB<;9;@CDD@@@@<@@5;5:?<77788)31337333333333&37//////#//)/49::.<9;7;;;=<>:;;::@EE@CDD@CDA@BCDEDDDB@??BC@CBBB@@@AAAAAC?C@C?@=@BBBBBBC?CCCBBB?BB=A>?:=A:::,877889;;;.6@9=///@@B=>:==A@@@<?<?@CCC@CCBBAAB>A>ACC>BAA=@@BBBBBBAAAAA?B@BB>??@@@A??<?>>>C;>>?@AA<;;;=<
@ATNG8:03536:04598
GATGGTAGCGCACACATAGATACAGTACTCATTCGTTTCGGAAGACACAGGTACGTTAATAGTTAATAGCGTACTTCTTTTTCTTGCTTTCGTGGTATTCTTGCTAGTTACACTAGCCATCCTTACTGCGCTTCGATTGTGTGCGTACTGCTGCAATATTGTTACGTGAGTCTTGTAAACCTTCTTTTTACGTTTACTCTCGTGTTAAAAATCTGAATTCTTCTAGAGTCCTGATCTTCTGGGTGTATCAGCGAGTATCTACCATCGTATCTCAGGAGTCT
+
<::A?BCB@@ACEBACEGDDCDBBBDCDCB;<7565>3996<6<///<<<6<=CBB?B@CDDC?C@CDDCCCBCB?AAAAA0AA>@ACC=@?@B?BBC?BB9;;;ABB?;;;ABCBC=AAD@C@CBAABECB?AACCBCBBCCCCCCCBBB:;;C@CBBABB@@A@BEBBBDC>C<;;0;>B?BCDDE5BBCBB=CCAABBBBAA?BBBB0BBBBB@BGCC@BB@@@@@@>BDDDCC@CCDE?C;;;IEGBBCCCDBBBCAA=ABBBBCCCCCBB@BDDBB
@ATNG8:03549:04622
GATGGTAGTATCTGGCACACTCTGTCCAGAAGATCAGGAACTCTAGAAGAATTCAGATTTTTAACACGAGAGTAAACGTAAAAAGAAGGTTTACAAGACTCACGTAACAATATTGCAGCAGTACGCACACAATCGAAGCGCAGTAAAGGATGGCTAGTGTAACTAGCAAGAATACCACGAAAGCAAGAAAAAGAAGTACGCTATTAACTATTAACGTACCTGTCTCTTCCGAAACGAATGAGTACACACTCTCATATGACACTACCATCGTATCTCAGGAGTCT
+
9:9<0//B?>==//)/:///>@?===;>CD?;@@?>=5>.58:99:>13/(/(///8899:)/*/;999:9;=?=8=>:9994$9525.55)59;5<<=>>=>00/3:718<A<?;BBBBBCDCCCBBECC@AA;;5:=7733333(47;;<8<==;;;>>:BAABBB@@?<?B?8>>==<6?8848@DDK.==<?B====<<=0817;9:5;5;;BDC@C@@@BBB?B>BAA9@@@4:9?@@BBAAA@:97>>99>BBBBB@@?:>>>?<<>?:4448>>888
@ATNG8:03526:04673
GATGGTAGACACGTGTGCTCTCTCGTACTCATTCGTTTCGGAAGAGACAGGTACGTTAATAGTTAATAGCGTACTTCTTTTTCTTGCTTTCGTGGTATTCTTGCTAGTTACACTAGCCATCCTTACTGCGCTTCGATTGTGTGCGTACTGCTGCAATATTGTTAACGTGAGTCTTGTAAAACCTTCTTTTTACGTTTACTCTCGTGTTAAAATCTGAATTCTTCTAGAGTTCCTGATCTTCTGGATAGCGACGCGATATACTACCATCGTATCTCAGGAGTCT
+
BBBE@BBCAABCDD;965=<545:<9566<<<8=ABC<AD=@>@CCCDCB?BBBBC?B?BBBB?B?B@@@00//85;@?>>,@D@CAAA9>BBB?CCD@BB;999@><:>ACBB@@@<@@@<@:@@A>>===<>>>B<?:::;;;==?>>>>;;;9===<>D>K8;;>>>>@@A=A@@AA6A=@:>>AAA/@@>@@,//6///998=0776(2555;6=48848>>><>><@<@AA::916687>=6;<>@@A>>==888==>@8;;BBAAAB>>>><>?A?>
@ATNG8:03545:04631
GATGGTAGTATAGAGCTCTACATAGTACTCATTCGTTTCGGAAGAGACAGGTACGTTAATAGTTAATAGCGTACTTCTTTTTCTTGCTTTCGTGGTATTCTTGCTAGTTACACTAGCCATCCTTACTGCGCTTCGATTGTGTGCGTACTGCTGCAATATCGTTAACGTGAGTCTTGTAAAACCTTCTTTTTACGTTTACTCTCGTGTTAAAAATCTGAATTCTTCTAGAGTTCCTGATCTTCTGGTGTCGTCTATCATGTACTACCATCGTATCTCAGGAGTCT
+
BAAB?BDCCCD@AACCKCCCCBBCCBBBCC@@>?A@B<BB?B?CAA?AAA>BBBBB=@=@BCC>A;@@A@AABB?;>>>==.=>9>>>A7?BBB=BBC>>>7>;>AAA<A@@>===A;ACC7=9>>>>>>>A;AAAA9>>?>>>>>>>>??>>>A9;<;AAA;A;AAAAA>>>@;A????2?;A;>>>>>.>>8880855///;;6949<==/>ABAD>D<==:>>>?<;;7;;??@>>A9>>@=>=?>A@;;;AA@>>>==>>A;AAA;;;AACA<<9>A>>>
@ATNG8:03551:04649
GATGGTAGATATATGCACGCTCTACCAGAAGATCAGGAACTCTAGAAGAATTCAGATTTTACACGAGAGTAAACGTAAAAAGAAGGTTTTACAGACTCACGTTAACAATATTGCAGCAGTACGCACACAATCGAAGCGCAGTAAGGATGGCTAGTGTAACTAGCAAGAATACCACGAAGCAAGAAAAAAGAAGTACGCTATTAACTATTAACGTACCTGTCTCTTCCGAAACGATGAGTACTGTATCTATGTGTGCGCTACCATCGTATCTCAGGAGTCT
+
FEBC=A995559;=>>=??<966:<7;<A9<@AB@@=@>AAA???A>@@3939:77;;<(733337787333(32/9999$//)-(-55&----///:=<;;9;:>>8<5505::9>95555;;::;;7277/0*/::9:;::7;5>00)/777<=??>B?????:;;5777:@>=?=?<<8999999%9=9?@>@A>@@><>;;9;94:4:799929=>:;:>9:6::;29///888;====@>=8///888/33;87775::2225577555/56662
@ATNG8:03552:04635
GATGGTAGTACATGATAGACGACACCAGAAGATCAGGAACTCTAGAAGAATTCAGATTTTTAACACGAGAGTAAACGTAAAAAGAAGGTTTTACAAGACTCACGTTAACAATATTGCAGCAGTACGCACACAATGAAGCGCAGTAAGGATGGCTAGTGTAACTAGCAAGAATACCACGAAAGCAAGAAAAAGAAGTACGCTATTAACTATTAACGTACCTGTCTCTTCCGAACAATGAGTACTGCGTCTCACTCTCGCCTACCATCGTATCTCAGGAGTCT
+
BBBB>BCCCDDCDBBCCBBDBBCBC@CBB?BCA@AA7<79@A@BAE@CB=?<?A?>@>@@0@@EHFDGEBBBCC=BB;;;;;';?9=4999&9<<6;ACBBBD@@<@?@?<@BB?BCCBBBBBBBDCCCCHDAA@A?BBCBDDCA=B?C;;;;CCCCBBD@DED@@??AB?@@@<??@BB;???=AABBB3BB?B@??B?>??3838=>>1819?BBB@DB@@@@A5;5;;5:A?CCDDCCDC@@?DCCBBBBAAA@@=@CC@CBBCCBBBBBBB@BBA??
@ATNG8:03556:04677
GATGGTAGTCTCAGATAGTCTATAGTACTCATTCGTTTCGGAAGAGACAGGTACGTTAATAGTTAATAGCGTACTTCTTTTTCCTTGCTTTCGTGGTATCTTGCTAGTTACACTAGCCATCCTTACTGCGCTTCGATTGTGTGCGTACTGCTGCAATATTGTTAACGTGAGTCTTGTAAAACCTTCTTTTACGTTTACTCTCGTGTTAAAAATCTGAATTCTTCTAGAGTTCCTGATCTTCTGGACGACGCGCACTGACACTACCATCGTATCTCAGGAGTCT
+
>CBB>@@AB?@<>?BCBB;66;:;;?>97:00)////)/<5<7@@B@;@A=@@@4904:::3305055<><<<<;788888$3-36;344(33/727///72//44;=6666==:::0549396555955543:99:8<5555544449855588545438:38.////7/55;595555&56;65555'5999:)55969?@@@B=@@>>,>9955.5.547:444444.57///://)//70--/7/////4::<;;;;;;?:666===>><<::255<;>
@ATNG8:03558:04678
GATGGTAGTAGTACACTAGTCATACCAGAAGATCAGGAACTCTAGAAGAATTCAGATTTTTAACACGAGAGTAAACGTAAAAAGAAGGTTTTACAAGACTCACGTTAACAATATTGCAGCAGTACGCACACAATCGAAGCGCAGTAAGGATGGCTAGTGTAACTAGCAAGAATACCACGAAAGCAAGAAAAAAGAAGTACGCTATTAACTATTAACGTACCTGTCTCTTCCGAAACGAATGAGTACTGCGTCTCACTCTCGCCTACCATCGTATCTCAGGAGTCT
+
95<=:;;@CBB@@=CB996====BB?BBA?BBCCAA=A7;;?A@;;4;:29:@@@??CCC1@<@BBBBBBABBA9A??@@@@0@D?C<AAA7AB@AC;;;BBA@@<@=@B?CCC@ECCCCBCCDFCCC;;:B?CCCC@A??9:9993:=@;;69@@ABBBB@CBB>??=BA?:::9::CEC=A@@3988887%//(.../99:89,/*.7772738;?>>=::8?C?A=?000;3/00)/===BCBCBBB@@@B>??ACFCC@B@@<?B???@BBBBCA???999
@ATNG8:03562:04667
GATGTAGTGTCATATGAGAGTGTGTACTCATTCGTTTCGGAAGAGACAGGTACGTTAATAGTTAATAGCGTACTTCTTTTTTCTTGCTTTCGTGGTATTCTTGCTAGTTACACTAGCCATCCTTACTGCGCTTCGATTGTGTGCGTACTGCTGCAATATTGTTAACGTGAGTCTTGTAAAACCTTCTTTTTACGTTTACTCTCGTGTTAAAAATCTAGAATTCTTCTAGAGTTCCTGATCTTCTGGGTCTCTCTCTCACGCACTACCATCGTATCTCAGGAGTCT
+
0////79;0566<>>@BBCB;;;;;;4////)/777.7:5;,655;9995;99;;395:4447<8@=@=A;;998888888$:>9===>5<<6505<<5<<7;;9;;96;=?;?A?@=AAB=@=AA@@AA:929:99=BBCBCCBBBBBA???@@;@@?<;;4:;>BBCC@??C@CCCCB7A<<+00<<<*00;<<3@A@999AA50,.:::,...--5(-(-:7;:;:;;:.30444;;<8<<>>6>=BBBBBB???ABB@A@BA=AA????>=<<79497;88
@ATNG8:03520:04711
GATGGTAGTGTCAGTGCGCGTCGTCCAGAAGATCAGGAACTCTAGAAGAATTCAGATTTTTAACACGGAGAGTAAACGTAAAAAGAAGGTTTTACAAGACTCACGTTAACAATATTGCAGCAGTACGCACACAATCGAAGCGCAGTAAGGATGGCTAGTGTAACTAGCAAGTATACCACGAAAGCAAGAAAAAGAAGTACGCTATTAACTATTAACGTACCTGTCTCTTCCGAAACGAATGAGTACTGTATCTATGTGTGCGCTACCATCGTATCTCAGGAGTCT
+
>=;?7;==BCCBC><;;<<<<;:::04/;5/////:2:5::;=;<;:?;6:6///77;;;+;58933,333;78818<=>AAA+;;7;8@@@7@BB>CAAABBCBB@B?BC@BBB@BBBCBBCGCCCIEDCCC@BBBB=@?@@@?@@;<9<00+0<<;<=@B?AACA@A<@A@9838>:;BA9477;><<<=/:>:::;??>AAA:=8;8856;988<BA>AA@@@DD?C?AAA<AC@>ABBBBBBBBBCCCBBBBBBBB===>8818>>>?A>>>;;;5;>;96
@ATNG8:03542:04715
GATGGTAGTGTCAGTGCGCGTCGTCCAGAAGATCAGGAACTCTAGAAGAATTCAGATTTTTAACACGAGAGTAAACGTAAAAAAGAAGGTTTTACAAGACTCACGTTAACAATATTGCAGCAGTACGCACACAATCGAAGCGCAGTAAGGATGGCTAGTGTAACTAGCAAGAATACCACGAAAGCAAGAAAAAAGAAGTACGCTATTAACTATTAACGTACCTGTCTCTTCCGAAACGAATGAGTACATAGATATACGTATCTACCATCGTATCTCAGGAGTCT
+
@@@A7<@?555=696<<@B@>;:::5;BC?CCDBBC@B@BBCB???@BC?A?9:997777'388=9:=<<===;188999999#99494999&5@<7<B<>9:A;;7:?B@=@AB>AABBBDCCCCDDCCBBB?CCCD@BBBBBBCB?B@BBC?B:::CCCC?CCBBBB?>>;???<AAAAA;@@A;><===='=>;A988@@@?A:=:;:;D1818<@@@<@@@@ABC?B?BBD>BCB@BBBCCCCABBBBB@?@ADDAA>>>D<AA;;:<<<<=>A<;::::
@ATNG8:03525:04734
GATGTAGAGTATCATGTGTATCTCCAGAAGATCAGGAACTCTAGAAGAATTCAGATTTTTAACACGAGAGTAAACGTAAAAAGAAGGTTTTACAAGACTCACGTTAACAATATTGCAGCAGTACGCACACAATCGAAGCGCAGTTAAGGATGGCTAGTGTAACTAGCAAGAATACCACGAAAGCAAGAAAAAAGAAGTTACGCTATTAACTATTAACGTACCTGTCTCTTCCGTAACGAATGAGTACATAGATAACGTATAGCTACCATCGTATCTCAGGAGTCT
+
<<>A@?@@955;<B;;;BCBBBBE@BAA>@?@BCC=B?;:;A@@@?@B7;59??9:;;;';5A@><96A===>0=99<:::(5:254;<<0=5626==B@A@:>:>9<>4833,3787944/9<///<:::7<??;8:7700/0)/)/5;44055::>@@@<985:>>>BB>B<<7;===?:==<;000000%/-3--(---76781515:9849177?<<=@A@9:49395:5525==8=>>>ABBA@@A?>>9989<=@@BBBE@BC?>?A:9:@994:A??A
@ATNG8:03539:04745
GATGGTAGTATATCGCGTCGCTATCCAGAAGATCAGGAACTCTAGAAGAATTCAGATTTTTAACACGAGAGTAAACGTAAAAAGAAGGTTTTACAAGACTCACGTTAACAATATTGCAGCAGTACGCACACAATCGAAGCGCAGTAAGGATGGCTAGTGTAACTAGCAAGAATACCACGAAAGCAGAAAAAAGAAGTACGCTATTAACTATTAACGTACCTGTCTCTTCCGAAACGAATGAGTACTACTCTCAGAGACACACTACCATCGTATCTCAGGAGTCT
+
>==B?A@CCBBCCCCFBBCCCBBBB?ACB?@A@B;<7:?CDA;;9A=A@>A=:;9;8;;;)97??@@B??>BBC=CA;;;;;*;;5;=CCB=CCIACDBCCCGBA<B?BB@DDD=@@BBCCBCBCCCC@@AB@BABA5:9@???AD>B?B;;6;ABBBACD@B??>BB=@@<@??290@=@7;00/77777&6625/..378<9:><99>@;B=;<@BB?AAAAABC?B????9?AA?BBBBBBCCBBBBBBBBAAAB>>>=>@B=>>>@===>@A@@=888>;
@ATNG8:03549:04758
GATGGTAGTCTCAGATAGTCTATAGTACTCATTCGTTTCGGAAGAGACAGGTACGTTAATAGTTAATAGCGTACTTCTTTTTCTTCTTTCGTGGTATTCTTGCTAGTTACACTAGCCATCCTTACTGCGCTTCGATTGTGTGCGTACTGCTGCAATATTGTTAACGTGAGTCTTGTAAAACCTTCTTTTTACGTTTACTCTCGTGTTAAAAATCTGAATTCTTCTAGAGTTCCTGATCTTCTGGGTGTATCAGCGAGTATCTACCATCGTATCTCAGGAGTCT
+
AACC?BCBCBBCCCFCCCCCCBBBBCCBBDCC?CDEF>BB@C@CCCBBBCACCCBB=@;?@?A?B?BBDB@ABCD=?AA@A.AB?BBB?BBBB?BBB=@@499?AAA?CDCBBBBB?A??;?=@@@?=<=@;@@@@<@?===>;;;@@B;;;==9;;9BCC?C8<666<<>==8<5999*5.5744999'9=<DC<?@D??;<>=B9@DDE1C?899;@:@@<???@AAB?B?BBBBAA>C@AA=BBBBCCCCBBACCBCCCBB?ABBBFB??@CCB?BBAAA
@ATNG8:03568:04740
GATGGTAGTGGTCATATGAGAGTGTGTACTCATTCGTTTCGGAAGAGACAGGTACGTTAATAGTTAATAGCGTACTTCTTTTTCTTTGCTTTCGTGGTATTCTTGCTAGTTACACTAGCCATCCTTACTGCGCTTCGATTGTGTGCGTACTGCTGCAATATTGTTAACGTGAGTCTTGTAAAACCTTCTTTTACGTTTACTCTCGTGTTAAAATCTGAATTCTTCTAGAGTTCCTGATCTTCTGGACAGAGTGTGCAGATACTACCATCGTATCTCAGGAGTCT
+
4;492/::0/)////56===;;>7;7;///88;74444)557<.56<56668;;>550559;<<.5.444494449344444$4880888:3:;<<9;;;7;;6;;?;;<:>>@@CC>><==?:?8969@0//:4////5;88///9///;;99:993944.4<8=7<<>===>?@:BCCEE8>8=29999&4:::<)54999:5559.555&5555;472772//////;8>8665<<=56668<;;;<666<<<<<;;99444.448455<555558<=;=<
@ATNG8:03523:04829
GATGGTAGATACTCGCTGATACACCCAGAAGATCAGGAACTCTAGAAGAATTCAGATTTTTAACACGAGAGTAAACGTAAAAAGAAGGTTTTACAAGACTCACGTTATCAATATTGCAGCAGTACGCACACAATCGAAGCGCAGTAAGGATGGCTAGTGTAACTAGCAAGAATACCACGAAGCAAGAAAAAAGAAGTACGCTATTAACTATTAACGTACCTGTCTCTTCCGAAACGAATGAGTACACACTCTCATATGACACTACCATCGTATCTCAGGAGTCT
+
@A>=;@::@BBBB666==>CCDCCE>C@A>@@@@A@=@;??@???@=@@=A=ABAAABCC3B?BBBBBB?>?A@8:7;:999$59498>>>2@?>9>BBBBBCBB?BCECACBB:;;AA@@ABCCCECCCBC@BBBB?AACCCDCC?B?B;;7;@@@?<;A>A@????9==8?@;196//)/883//////#.8(././559;;<?<==?A<@<@=AAB?@@@BBBD@C@BA@;@9839AAA>>?BBBBBC>:;>>>CBCCBBBB?BBBBBB??>BBB>BC99:
@ATNG8:03539:04826
GATGGTAGGCACTGCGCACACATCCCAGAAGATCAGGAACTCTAGAAGAATTCAGATTTTTAACACGAGAGTAAACGTAAAAAGAAGGTTTTACAAGACTCACGTTAACAATATTGCAGCAGTACGCACACAATCGAAGCGCAGTAAGGATGGCTAGTGTAACTAGCTAGAATACCACGAAAGCAAGAAAAAGAAGTACGCTATTAACTATTAACGTACCTGTCTCTTCCGAAACGAATGAGTACACACTCTCATATGACACTACCATCGTATCTCAGGAGTCT
+
EB;9:;<?=?BBBCBBB@B;;9===6ABB?BCAA::999BBCDC@@?AC@B?ACBBBDDD2A>A>>?A>??ABA;@@A@@@@,@A>A5<<<*:@@=BBBCCBBBB?B?AA=ABD?BABBCCCCCCBBBCBBA?CCGD?AAAA??>C@CA@@?@BCCAACCB?BBBBCCCBA>999599B@D8@>><>AAAA.::9=///<=BA=496:;:=+/,/=AAA<BBA???A>A>AAA:@??;?CBBBBCBBA>>>A>>?==A:::BBBA?BBAAAB???BBC=A@???
@ATNG8:03541:04790
GATGTAGATATATGCACGCTCTACCAGAAGATCAGGAACTCTAGAAGAATTCAGATTTTTAACACGAGAGTAAACGTAAAAAGAAGGTTTTACAAGACTCACGTTAACAATATTGCAGCAGTACGCACACAATCGAAGCGCAGTAAGGATGGCTGTGTAACTAGCAAGAATACCACGAAAGCAAGAAAAAGAAGTACGCTATTAACTATTAACGTACCTGTCTCTTCCGAAACGAATGAGTACTGTATCTATGTGTGCGCTACCATCGTATCTCAGGAGTCT
+
BDCCCCCBCCDCBBBBDDCCBBBB?CCC?CDAB9988=??GCCBB?BB?B>??<88889(98ACBAABBDCFE;@::::99*:B@D4;;;.;CC@CDICDFCBA@D@BB?CBB>A@CBCCCCCCCCCCCCC?CBCC?B??>@@>>9@=A@@>ABABCCC?CABBBC@@A<A@@9<<999,99999::::(8@>A:;;;;=AA7;7;??>;>;?>BAA>ACCBBBB?A=AAA9CCC?@@@BBBBBBB===B@@@BBBBB>>>AD=??::;B@>=>>><@@@@?
@ATNG8:03541:04816
GATGGTAGGCACTGCGCACACATCCCAGAAGATCAGGAACTCTAGAAGAATTCAGATTTTTAACACGAGAGTAAACGTAAAAAGAAGGTTTTACAAGACTCACGTTAACAATATTGCAGCAGTACGCACACAATCGAAGCGCAGTAAGGATGGCTAGTGTAACTAGCAAGAATACCACGAAAGCAAGAAAAAAGAAGTACGCTATTAACTATTAACGTACCTGTCTCTTCCGAAACGAATGAGTACTATAGACTATCTGAGACTACCATCGTATCTCAGGAGTCT
+
@<>C?@??8=;;;<<><<ACCEB==7BDGACEB?;;6:499CCBBA?BB@EACBBAA@@@.@=@A@@AAA787C<<<=@@@@+66167;<<2=@B@C@@@CCCCC?C@CC?BBB?BBBBBDDCEDB@@@B@@=A@???BBBBBCBB?C?B<;7;@@000@@:@BBBBB???9<97,3<725)2883222555#586575:???CD5755<<=.8/8;?@??CB::0@>*0)/0/)/695:8::=BB;<=@D>==AACCCCBCCBAA=AAA:::BBBAAA?AAA??
@ATNG8:03564:04786
GATGGTAGCGAGCGAGTGTGTATACCAGAAGATCAGGAACTCTAGAAGAATTCAGATTTTTAACACGAGAGTAAACGTAAAAAGAAGGTTTTACAAGACTCACGTTAACAATATTGCAGCAGTACGCACACAATCGAAGCGCAGTAAGGATGGCTAGTGTAACTAGCAAGAATACCACGAAAAGCAAGAAAAAAGAAGTACGCTATTAACTATTAACGTACCTGTCTCTTCCGAAACGAATGAGTACGATGAGAGAGCTCTCTCTAATCGAGGTTGTAAAGTCT
+
@;;>:>??@@@A@;;5<<<@CCBAA@CDC@BBBA@@>@@BCCBBAA8<<8=9=9;:ABBB1C@CCIBCBBDCCD=CBDCBBB0@@=@5<;;-;AD?CCBBB@@00+09=>9@@A>@ABBCCCCCCCCDA::;;AA@@=@@?>>>A@=B@CBC@BCCBBCCD@ECB@@??::6:A?1900000*000)0000/0#06078338::?=5565ACC=A<??CDE@BB@@@@B<@7;;A;A;;5:9:>@?BBCBBBBBBCABABBCB>;>?:;===9=,//991666?
@ATNG8:03533:04838
GATGGTAGTATCTGCACACTCTGTCCAGAAGATCAGGAACTCTAGAAGAATTCAGATTTTTAACACGAGAGTAAACGTAAAAAGAAGGTTTTACAAGACTCACGTTAACAATATTGCAGCAGTACGCACACTATCGAAGCGCAGTAAGGATGGCTAGTGTAACTAGCAAGAATACCACGAAAGCAAGAAAAAGAAGTACGCTATTAACTATTAACGTACCTGTCTCTTCCGAAACGAATGAGTACTATAGACTATCTGAGACTACCATCGTATCTCAGGAGTCT
+
===A=CBAABBBBKHED@BB=B>CD@ABB89;?@@A=@<CAAA@??=?@>A>BBEBBBBB3B>BBBBBBBBAAA;@??===>,;:49;@@A7ABA=9:9@BB?;;4;=@@:@@A?ACCABBCCCCCCBDBCBBB?@?=@??CCCCC=A>;;;5;????AAC?BBBBBB?BB?BBB>AABAA8?9949=DDE/>><>===>==;;6;;?>>>5:5;:A@A?B@??BCD>A89:@9<98197<=?;><<??9>????AAABBB?@>>7<>@ABBAAABBB;@@?87
@ATNG8:03534:04849
GATGGTAGTGTGTCTCTGAGAGTAGTACTCATTCGTTTCGGAAGAGACAGGTACGTTAATAGTTAATAGACGTAACTTCTTTTTCTTGCTTTCGTGGTATTCTTGCTAGTTACACTAGCCTTCCTTACTGCGCTTCGATTGTGTGCGTACTGCTGCAATATTGTTAACGTGAGTCTTGTAAAACCTTCTTTTTACGTTTACTCTCGTGTTAAAAATCTGAATTCTTCTAGAGTTCCTGATCTTCTGGACAGAGTGTGCAGATACTACCATCGTATCTCAGGAGTCT
+
?;;B?C=>???>=?>?@@;55:444554:<:96::;>8==:B;CA??;<<8666>>8<<@?BB778/0/--7--(-7)/////$//)4:>>25555.5;;5;=7;;==;A<;BC=@<==0949=A=BB00000>;===C799A@@@BBBB@AAA:;;@CBD?BB?A5::;;:BCEC9=9999&5.5.55555$5<559)55<;====;;.4444$49454.4.4979>??@@@?<?A@@ADC@??A@@@000=0000787><A<@@B:<A???CBBAA@A<?><:;
@ATNG8:03553:04839
GATGGTAGATACTCGCTGATACACCCAGAAGATCAGGAACTCTAGAAGAATTCAGATTTTTAACACGAGAGTAAACGTAAAAAGAAGGTTTTACAAGACTCACGTTAACAATATTGCAGCAGTACGCACACAATCGAACGCAGTAAGGATGGCTAGTGTAACAGCAAGAATACCACGAAAGCAAGAAAAAGAAGTACGCTATTAACTATTAACGTACCTGTCTCTTCCGAAACGAATGAGTGCTACTCTCAGAGACACACTACCATCGTATCTCAGGAGTCT
+
CCBC@BCCBBBCCCCCBBDCBBBCC=CAA9<BBBBB?B@BBBABBA?AB>B?BBA<>>=>1??BBCBCBAB???5<=99;:;*;A>B4:::&5<<8>A<ACCCBC>C@CE@CBC?CBBBBCBBDCCCCDCCC?CCAA=ACACCCD>A?ABB@BCBCBBA@>@BBCB?AA>ACD?C>>>D>BAA?AAAAA3AA>A?CBBBBBC@B@BBBB>B>ABBBC>BBBB@@@=B>BCB;B9879BA?ABBBBACCCCACCCBCBCCDDBB?BAAADAAAAAAC>BBA@@
@ATNG8:03559:04876
GATGGTAGAGTATCATGTGTATCTCCAGAAGATCAGGAACTCTAGAAGAATTCAGATTTTTAACACGAGAGTAAACGTAAAAAGAAGGTTTTACAAGACTCACGTTAACAATATTGCGGCAGTACGCACACAATCGAAGCGCAGTAAGGACGGCTAGTGTAACTAGCAAGAATACCACGAAAGCAAGAAAAAGAAGTACGCTATTAACTATTAACGTACCTGTCTCTTCCGAAACGAATGGTACATAGATATACGTATAGCTACCATCGTATCTCAGGAGTCT
+
:::A766BBCECAABCBCC@@AA::6;AA>ABCA::::?ABBBBBC@BC?B?A@@;;;;;'97BA>C>>CB;;;0;@;;;;;(:@=?5999&999.5BCBAAAAA>A@BB?BBD?BAA>AABABBB@?@@995:>BC@BBAA>>>@:=9>799:BBB?=?B?CBBBBB?BA<>>>=B;<;B;=A=:88888(8>9>>BBBBABC?B?AAAA=D:>>@?@<@@AA===6;5:??8??@;>>:>?:;;@@@BA@@@@AA????@??;??>?@@<<<99:8=@===
@ATNG8:03523:04889
GATGGTAGAGAGACTGTAGCGCACCCAGAAGATCAGGAACTCTAGAAGAATTCAGATTTTTAACACGAGAGTAAACGTAAAAAGAAGTTTTTACAAGACTCACGTTAACAATATTGCAGCAGTACGCACACAATCGAAGCGCAGTAAGGATGGCTAGTGTAACTAGCAAGAATACCACGAAAGCAAGAAAAAAGAAGTACGCTATTAACTATTAACGTACCTGTCTCTTCCGAAACGAATGAGTACTATGTAGAGCTCTATACTACCATCGTATCTCAGGAGTCT
+
@;?@?ACCCBBBCCCCDDCC@BBCC=CBB?BCCB::6:<?@@BABB?BC@C>AAACCDDD3B?@@@BBBAB???8?@@BBCC5CC@ABABA1ACCGCCBCCBB;;7;@AA?CCE@CDAABBBBCCDFCCBBC?BBBB@BB?>>BAA=@=B::8;BBBBBBB?BCCBB@=@@9000*00:??8?>>;988888%8947758==>=>;?=A>AA3858BDCF@CAAAABB7979CC>CBB?BBBBBBBCBBAAB==>>==?@@@>>>B<>>>>>>>>AAAA;??=>=
@ATNG8:03538:04886
GATGGTAGTGATACAGATCAGACACCAGAAGATCAGGACTCTAGAAGAATTCAGATTTTTAACACGAGAGTAAACGTAAAAAGAAGGTTTTACAAGACTCACGTTAACAATATTGCAGCAGTACGCACACAATCGAAGCGCAGTAAGGATGGCTAGTGTAACTAGCAAGAATACCACGAAAAGCAAGAAAAAAGAAGTACGCTATTAACTATTAACGTACCTGTCTCTTCCGAAACGAATGAGTACGATGAGATCTCGTGTGCTACCATCGTATCTCAGGAGTCT
+
;;:B=ABBBCCCCCCCBBBCDCCCC>BBB@BBBBBC@BCCCCCCC?AC?B?AAACCCDC+=7B@BBBBCBBBB<B>BCDDD3EC@D8;;;6;CC@CCCCBBC;:;<@CEHBAB@CDBABDCCCCAAACCCC?BBCC@B@????>>:@@CBB?BCCCBBBB@CBBB@?8>>8=?>9==9999+9==;::9:9:%0:7:///;;EHD=@;@@@@6;6;?BBA@EBAAA??1939==6???<?BBBCCCBBBDBCBA@==<::9::;AB=AA????>>>==D8788>>
@ATNG8:03556:04887
GATGGTAGACATATCGTACTCTCTGTACTCATTCGTTTCGGAAGAGACAGGTACGTTAATAGTTAATAGCGTACTTCTTTTTCTTGCTTTCGTGGTATTCTTGCTAGTTACACTAGCCATCCTTACTGCGCTTCGATTGTGTGCGTACTGCTGCAATATTGTTAACGTGAGTCTTGTAAAACCTCTTTTTACGTTTACTCTCGTGTTAAAAATCTGAATTCTTCTAGAGTTCCTGATCTTCTGGTATACACACTCGCTCGCTACCATCGTATCTCAGGGAGTCT
+
BDBA>ACCCDDEECBBBCCCCBBBCDCCCC??<???@<AB>B?BBAAA?A<AA@BB>B<@?BB>B>AAA@@@AAA;AAAAA/@=9=656,8ABBACCA==;5889AAA<AA??>AAA;AAA;A;A???@??>;A@@@9;;;;;;=<AAAA>>>>A;?>>:@A;A7==???>>=>9?;;==.=,//3333+39222)--3---8759/79::+7<;?>:?<>>;>@<<==<8=:==@===166;7<99>??AA@@@A>>>A>==?;??@@@@AA=<///)///9<
@ATNG8:03525:04955
GATGGTAGCGCACACATAGATACAGTACTCATTCGTTTCGGAAGAGACAGGTTCGTTAATAGTTAATAGCGTACTTCTTTTTCTTGCTTTCGTGGTATTCTTGCTAGTTACACTAGCCATCCTTACTGCGCTTCGATTGTGTGCGTACTGCTGCAATATTGTTAACGTGAGTCTTGTAAAACCTTCTTTTTACGTTTACTCTCGTGTTAAAAATCTGAATTCTTCTAGAGTTCCTGATCTTCTGGACAGAGTGTGCAGATACTACCATCTTATCTCAGGAGTCT
+
B@@@8=B;99@ABCIGCEBCBBCCCDDCFCCB?BBBB?BE?C@DB;;9BA;><@00,/6:<9?<@=ABCBA000A;>=>==,//)59<<4<A@A=A9:66@49;BCCEACCBCCBCEACBC@C@CCCCBBBB?BBBB?BCCA@@@@BBBBCCBBB@BBB@BD?C?@@@BAACBB>BBBBB7C?C?BBBBB0AABCC7;;ABCACBBB?BEEE5CCAA@=@?AC?AAA<;;C?B?BBABBB@CBDAFCCBCECCACCCCCCBBC@@=@@@??BBBDBBB?BB@@@
@ATNG8:03534:04971
GATGGTAGGCGTGTGAGAGTCTGCCCAGAAGATCAGGAACTCTAGAAGAATTCAGATTTTTAACACGAGAGTAAACGTAAAAAGAAGGTTTTACAAGACTCACGTTAACAATATTGCAGCAGTACGCTCACAATCGAAGCGCAGTAAGGATGGCTAGTGTAACTAGCAAGAATACCACGAAGCAAGAAAAAGAAGTACGCTATTAACTATTAACGTACCTGTCTCTTCCGAAACGATGAGTACAGAGAGTACGATATGTCTACCATCGTATCTCAGGAGTCT
+
B@@@@CCC>@@B;;9CCCCCCCBCC7AB>;CBBCBC>B>BBCBCAB?;;49:<<;?@@?=);8<<=<::<<:9>8333;BBB2@@;?6=><(73>479;999:792::=?;@??;?@>>>???AAAC>>>??<AA>>:>@>668?>:?;====A??>>???<??==>?<?@<?@;5////)///)/BABB/@@<@??>::://*/7=<?@<?6;;==<9>BA>>>A<@98//)/00/779;A>>>@@@AAA>>>AA;;;??@@7:;;;;@@@AAAA=A>;;;
@ATNG8:03552:04961
GATGGTAGGCGACATACATACGCGCCAGAAGATCAGGAACTCTAGAAGAATTCAGATTTTTAACACGAGAGTAAACGTAAAAAGAAGGTTTTACAAGACTCACGTTAACAATATTGCAGCAGTACGCACACAATCGAAGCGCAGTAAGGATGGCTAGTGTAACTAGCAAGAATACCACGAAAGCAAGAAAAAGAAGTACGCTATTAACTATTAACGTACCTGTCTCTTCCGAAACGAATGAGTACGATGAGAGAGCTCTCTCTACCATCGTATCTCAGGAGTCT
+
ACCD?CBB?CBBCBCBCCDC?@@CC@CDD@CCCCBB?B?CCCDAAA?AA<A>ABDCCCCC1C@CCBBBCCDBBC:@?99999*9C=C2;;;.;CB?ABBBCDCAA?A?BG@CBB?AB??@BBB@@@DEDCBB?BCCC?BBBBBABB>B?B@?<?CCBBDCC?A?AAAA>AB?===:<;;;;3=>>9<<==>1?A?B:99DFA??;><>??D1718>@@@=AAAA@A@=@=ABB;BAA>ABBBBBBBC@@@CCDBBB<99:99;>A9@=??BCCCAAAA<???>=
@ATNG8:03567:04940
GATGGTAGTCTCAGATAGTCTATAGTACTCATTCGTTTCGGAAGAGACAGGTACGTTAATAGTTAATAGCGTACTTCTTTTTCTTGCTTTCGTGGTATTCTTGCTAGTTACACTAGCCATCCTTACTGCGCTTCGATTGTGTGCGTACTGCTGCAATATTGTTAACGTGAGTCTTGTAAAACCTTCTTTTTACGTTTACTCTCGTGTTAAAAATCTGAATTCTTCTAGAGTTCCTGATCTTCTGGATAGCGACGCGATATACTACCTTCGTATCTCAGGAGTCT
+
CBCDADBBBCCCCGCCCCBBBB@@@@BBAA@@=?BBF>DD>A>BCCCABB?CBAAA8;8:A@A>B@CCECCCBBA>:9998)7?8??CB>BBCCACBC?BA6;;@CBCACDCBCBCC@CBB>A>BBBBCCBC?BACC@CCBBBCBBBBDCBAABB>;;;>@@>B5::BBBAC;<:;CCCC;C@C>;;;<<*;BAAB9;<EICCBCCC5;;;;*;AAAA?@>AD@GDDDCBB@C@???BAA;?9:8:BCACCC;;;@@ABCCDAAA?B@BCCCCCJE@@>@BBAB
@ATNG8:03568:04976
GATGGTAGCGCATATCAGGCAGCCCAGAAGATCAGGAACTCTAGAAGAATTCAGATTTTTAACACGAGAGTAAACGTAAAAAGAAGGTTTTACAAGACTCACGTTAACAATATTGCAGCAGTACGCACACAATCGAAGCGCAGTAAGGATGGCTAGTGTAACTAGCAAGAATACCACGAAAGCAAGAAAAAGAAGTACGCTATTAACTATTAACGTACCTGTCTCTTCCGAAACGAATGAGTACGATGAGATCTCGTGTGCTACCATCGTATCTCAGGAGTCT
+
>CBB?BDCDCCCCFCCBC@BBCCC>CGD@CBBD::8;@BCCCBAB@CC?B>BA?79999.9>@BBBBBCCCCC=A@;;;;;*;C@C5;;;.;AA=@BBCCDBBB=@>@B@CBB@BCBBBBCCDCC@@@BCC@EDCC@@A?BAAAC?B@CCFACCDBBCBB?BBABBB@BB>A@A<??BBB=B??<;AAAA/@@;?;;;@A>>>;A=DA@@<><>@CCC?BBBBBAA>A?CBC>BAA>ACCCCCBACCCB@@AA=<<?:::<<@@<@AAAAAAA=>=>;>A;;;
@ATNG8:03532:04997
GATGGTAGTCTCAGATAGTCTATAGTACTCATTCGTTTCGGAAGAGACAGGTACGTTATAGTTAATAGCGTACTTCTTTTTCTTGCTTTCGTGGTATTCTTGCTAGTTACACTAGCCATCCTTACTGCGCTTCGATTGTGTGCGTACTGCTGCAATATTGTTAACGTGAGTCTTGTAAAACCTTCTTTTACGTTTACTCTCGTGTTAAAATCTGAATTCTTCTAGAGTTCCTGATCTTCTGGAGATACACATGATACTCTACCATCGTATCTCAGGAGTCT
+
>9@?597//------7::555:::?;?>>@@@:=99909;7<9@<<<<>=3>;0/0)0//;;6=9::9954<::-33333$3;5;866/----(-5:4:=266;<<=8==6666>>7;<=:B?CE@?@=<>9A969?BCBAB@@?@@?>>@<<;69442488=7?@@@@<A?9;:5555&56<6;<@@09966>=>>@C><<959.444&499995:=@@?BA@<@??:>;;00000*00059;;@@?A@<;;;>:99=443-33337884788;;@;733
@ATNG8:03543:04998
GATGGTAGTGTCAGTGCGCGTCGTCCAGAAGATCAGGAACTCTAGAAGAATTCAGATTTTTAACACGAGAGTAAACGTAAAAAGAAGGTTTTACAAGACTCACGTTAACAATATTGCAGCAGTACGCACACAATCGAAGCGCAGTAAGGATGGCTAGTGTAACTAGCAAGAATACCACGAAAGCAAGAAAAAAGAAGTACGCTATTAACTATTAACGTACCTGTCTCTTCCGAAACGAATGAGTACTATAGACTATCTGAGACTACCATCGTATCTCAGGAGTCT
+
@?@C?CDDCCCCCBDCDCDBBCCBB?BCC@CCCC::8:>@@CCBBA?AB?B@B@>==B@@3B?BBCACCBBBBA8?=;;:::*;C@B?CCC:CBB@BECC@@ABB>A?BB?BBC>AACABBHBBBCCCBBBC@BBBB?@@@@?>?A4:6:@A?BCBCBBBB@BBB>?>?BB=999499999+:::9888888%/;7<///::>?@;>:====5;5;=ACD?BBDCCA@<?9?>>8>:94:AABCBBBB@@@@>>>=BBBCCCDBCB?C???CCDDBBBB@BBB>?
@ATNG8:03557:05027
GATGGTAGTATAGAGCTCTACATAGTACTCATTCGTTTCGGAAGAGACAGGTACGTTAATAGTTAATAGCGTACTTCTTTTTCTTGCTTTCGTGGTATTCTTGCTAGTTACACTAGCCATCCTTACTGCGCTTCGATTGTGTGCGTACTGCTGCAATATTGTTAACGTGAGTCTTGTAAAACCTTCTTTTTACGTTTACTCTCGTGTTAAAAATCTGAATTCTTCTAGAGTTCCTGATCTTCTGGATACACTCATGTGCACCTACCATCGTATCTCAGGAGTCTATCACCGACTCCATAGAGAGCTGAC
+
:<4;05==AAB;;;B<ADCCCBBBBB@@@B@@<@AA@=AC>B?BBBBBBB@BBAAA<?;?AA@?B>AABBCDBA@=;:::;(973888;38AAB>B@A=;;5:;;:9<6<>>==>>>>FBB<?388=>>>::5:<==:>?:;;?>A@@@==9===///849;0:59<6669///055;<=-93;176666(.7788.5...357;8:/7777)7:>>?;?=6606777<::1;5;===<<-//6069=ABD==676::::>=::96:777::6=-//@6666<333733-3:==@<>>><:92)(((((
@ATNG8:03562:05018
GATGGTAGCTCGCTGATGATATCTCCAGAAGATCAGGAACTCTAGAAGAATTCAGATTTTTAACACGAGAGTAATCGTAAAAGAAGGTTTTACAAGACTCACGTTAACATATTGCAGCAGTACGCACACAATCGAAGCGCAGTAAGGATGGCTAGTGTAACTAGCAAGAATACCACGAAGCAAGAAAAGAAGTACGCTATTAACTATTAACGTACCTGTCTCTTCCGAAACGAATGAGTACGATGAGATCTCGTGATGCTACCATCGTATCTCAGGAGTCT
+
:=::.55;:<<?>@>?>@;;99:55.454.445555259>==<;;;7;:28173//////$/(//6663338<69973333&3717,333&3334333885733.2,-----,2289:::;;;9@@>=9915@@@?CCABABBB?B?B;;4:>944:::5;;;?@A?AA=?:910///)///(/666.8=6=8==@>AAA;>;>>>=8>6<8A:929@995<<:;6;::.7//)/9=;@B@>==@@@A;?=<<;////..32,3...99...888,22537
@ATNG8:03563:05028
GATGGTAGCACGACACGACGATGTGTACTCATTCGTTTCGGAAGAGACAGGTACGTTAATAGTTAATAGCGTACTTCTTTTTCTTGCTTTCGTGGTATTCTTGCTAGTTACACTAGCCATCCTTACTGCGCTTCTATTGTGTGCGTACTGCTGCAATATTGTTAACGTGAGTCTTGTAAAACCTTCTTTTTACGTTTACTCTCGTGTTAAAAATCTGAATTCTTCTAGAGTTCCTGATCTTCTGGACAGAGTGTGCAGATACTACCATCGTATCTCAGGAGTCT
+
BCCC?CCBCCCCCBCBBBB;9:CCCEDCCCBB@DDDF<AA?C?CCCCCCC?BB@@@@B>BBBB?B>BAAAAAACC?ABBBB3A?;><>?:;AAB?BAC@CC587>DCC?A>>AAA??;?<<8=;?>>==>>>;>>>>9<<<<<<=>????@=<<<8>><<@A=A<A>??@@A@@;?>>>>6>>D<===<<+99669*------9:6929;;;*9=>>=9=7<<4<><>@A@<@<>>>>>@7;;B=BBCB===?@AA@@@>>>@@@=A>??@AAAAAAA;;;;>B
@ATNG8:03566:05014
GATGGTAGGCACTGCGCACACATCCCAGAAGATCAGGAACTCTAGAAGAATTCAGATTTTTAACACGAGAGTAAACGTAAAAAGAAGGTTTTACAAGACTCACGTTAACAATATTGCAGCAGTACGCACACAATCGAAGCGCAGTAAGGATGGCTAGTGTAACTAGCAAGAATACCACGAAAGCAAGAAAAAGAAGTACGCTATTAACTATTAACGTACCTGTCTCTTCCGAAACGAATGAGTACTACTCTCAGAGACACACTACCATCGTATCTCAGGAGTCT
+
A??@=@;A:;;<;@;<<A@CCDD?@7?BB@CBCBDC?B?A@@?@@A>A@;@;998BCCCC3C?BABBBB?@??>6;;55555$55.5.555&5<<59>;=4444409=@@ABBB??@??CGFCBEEECBBCC@FCAA=AA@@AA@@=B:;:FACDBBB@@A@BCCAAA???<?AA=B@BBB;A77178888(5=6==@@@@>:;5;5;?@@;A;@8;:??B@AAADD?A;ADD>@994999@AAAB;??BBAAA>>>>::;@?@E=A>==>>>A988=987899
@ATNG8:03568:04983
GATGGTAGTATCTGCACACTCTGTCCAGAAGATCAGGATCTCTAGAAGAATTCCAGATTTTTAACACGAGAGTAAACCGTAAAAGAAGGTTTTACAAGACTCACGTTAACAATATTGCAGGCAGTACGCACACAATCGAAGCGCAGTAAGGATGGCTAGTGTAACTAGCAAGAATACCACGAAAGCAAGAAAAAGAAGTACGCTATTAACTATTAACGTACCTGTCTCTTCCGAAACGAATGAGTACGATGAGAGAGCTCTCTCTACCATCGTTATCGGAAAGTCT
+
4449.545::@A;695665555=<>39;;2499=:;3:::>8>>>>9=A9><?@B=;;===+=8==;44/:99;;(/(/////&/<.4.555&59949<<<<;;;;393:939::38843-4;;>@CFBCBCCB@CBBB??@@CBBBC?B?A:;6;AAAAABD@BBBB??<?B?BBC5::??=5<>>;====?,<>9::;;@????=A=???A=C=B?BBC@BAAAA@?=@@EGF>BBB?:::BBBBBBABBCCBB?C@@@???@AA=A@@@B?B>>B<AA:A;::
@ATNG8:03558:05036
GATGGTAGCGCACACATAGATACAGTACTTTCGTTTCGGAAGAGACAGGTACGTTAATAGTTAATAGCGTACTTCTTTTTCTTGCTTTCGTGGTATTCTTGCTAGTTACACTAGCCATCCTTACTGCGCTTCGATTGTGTGCGTACTGCTGCAATATTGTTAACGTGAGTCTTGTAAAACCTTCTTTTTACGTTTACTCTCGTGTTAAAAATCTGAATTCTTCTAGAGTTCCTGATCTTCTGGATAGCGACGCGATATACTACCATCGTATCTCAGGAGTCT
+
>>>C?C?CBBCCEDDBBBBBCCCCCCC::;/;BA<6BC@B?BBCBCBC=BCCCB=A=ACCC@B@BCBBCDCCD@BBBBB2AC?BBBB=ABA@=@@@<?B????BDA>AABBBCBB?BAA;?;?A=A@==>:>?>>5;:==<<==@@@@@@@@B===<=AA<A<AA;;;>>AA<>>>@?5>08179:::*6;666.6/////8<:=07565'29::A2859=8=???>>><@<@A===A;>>?<?EB?>>=>>?;;;@===>>>188>>A@?===8818>@;;
@ATNG8:03561:05050
GATATCTGTCTACGAGAGCCAGAAGATCAGAACTCTAGAAGAATTCAGATTTTTAACACGAGAGTAAACGTAAAAAGAAGGTTTTACAAGACTCACGTTTAACAATATTGCAGCAGTACGCACACAATCGAAGCGCAGTAAGGATGGCTAGTGTAACTAGCAAGAATACCACGAAAAGCAAGAAAAAGAAGTACGCTATTAACTATTTAACGTACCTGTCTCTTCCGAAACGAATGAGTACGTGTGACGTACGTGAGCTACCATCGTATCTCAGGAGTCT
+
@A@@@@;;;CCGGECCCBC?AAB?CCCDBBB>?>?BBBB@CC@B?BBBBBBBB3B@BBBBBBB???E@BA;;;::+::5;=EEE388B;@@886==8//,/7:<)//6(//;99:>AAGAA>>>>>:==AA<>>>A@???<@:==?<?@AAABAA<>>>@>><>D;<<<6;;6778)8>>::;:::*::4886688866/67==888)84:9=>@<@??????<A<@@D7=8818;;>>=>;;;;;D>??>>>?@?>>>@@<??;;;AAA@@@B<???A@
@ATNG8:03563:05034
GATGGTAGCATCATGCATATCTCACCAGAAGATCAGGAACTCTAGAAGAATTCAGATTTTTAACACGAGAGTAAACGTAAAAAGAAGGTTTTACAAGACTCACGTTAACAATATTGCAGCAGTACGCACACAATCGAAGCGCAGTAAGGATGGCTAGTGTAACTAGCAAGAATACCACGGAAAGCAAGAAAAAGAAGTACGCTATTAACTATTAACGTACCTGTCTCTTCCGAAACGAATGAGTACGTGTGGGCGTGTCTCCTACCATCGTATCTCAGGAGTCT
+
0/==6;A@BCCCCDCCCCBABBBBD?AA@?@@@?@?7?7?@ABBBB>BB?B?==>@CDDC+=8=B7:8BCCDFD8:8;;;;;*;C>D=@@@7ABB@CICCDCBBB>B<AA?BCC@BBBBDCCCCCCC@@@AA=A@@@=ABBBCCBBA@<@00-0@@<<088<890-68(--(-,2,5//(//(/665::;;;*7755559=9>??<@<???A6;5;=AAA>ABBAA@?6:8:@@9=9827;;AACBBAAAAB=>::>>>>>=>>>=?;;;@@@DA@>>:==:::
@ATNG8:03563:05076
GATGGTAGCTCGCTGATGATATCTCCAGAAGATCAGGAACTCTAGAAGAATTCAGATTTTTAACACGAGAGTAAACGTAAAAAAGAAGGTTTTACAAGACTCACGTTAACAATATTGCAGCAGTACGCACACAATCGAAGCGCAGTAAGGATGGCTAGTGTAACTAGCAAGAATACCACGAAAGCAAGAAAAAAGAAGTACGCTATTAACTATTAACGTACCTGTCTCTTCGAAACGATGAGTACTATACGACTATCTGAGACTACCATCGTATCTCAGGAGTCT
+
96>C;CCBBBBBEABA;;;B?955;.454.44449838055<<<@B=BA?B;;<<99999'98>>BBBBBBBBA9<<000000#0/)/27;</==>:>6666=>>>05054.4;<8<=>=?>GC::;BAAB;<5:9546<9//////)-05//)///69/457;:;:8848<6;::489333(332+222222#27/5;A755555.5.222538555?;>9A<::::=7887828:9///98/73735257779:?;<;::9888,333338333:B@>BB3//
@ATNG8:03568:05038
GATGGTAGTAGTACACTAGTCATACCAGAAGATCAGGAACTCTAGAAGAATTCAGATTTTTAACACGAGAGTAAACGTAAAAAGAAGGTTTTACAAGACTCACGTTAACAATATTGCAGCAGTACGCACACAATCGAAGCGCAGTAAGGATGGCTAGTGTAACTAGCAAGAATACCACGTAAGCAAGAAAAAGAAGTACGCTATTAACTATTAACGTACCTGTCTCTTCCGAAACGAATGAGTACTACTCTCAGAGACACACTACCATCGTATCTCAGGAGTCT
+
CCBC?BBBBBCCCBCCCBCBCCCCC@BBC@:9;D@A=A7;;ABBBB@;;8;=BBABBCBB3B?CCCBBBBA>=<7>>@@EEF5CB?B<>>>3>@@-00ABABBCB9;9;C=@@A>@BCBCCCDB;;;BA;;;@AAAC@CBBBBBBB?BABAA>ABBCBBBC>@@CCCC?CA<>00*00000:@@>:=>>>?/=@<@?A@@>>>@;?;???>;?5:;AAA6:::@@@A?B?CDB=DCC?CCCBC:::???BBBBBB>>BCC=>====AABAAA??;<<D<=====
@ATNG8:03525:05108
GATGGTAGAGAGACTGTAGCGCACCCAGAAGATCAGGAACTCTAGAAGAATTCTGATTTTTAACACGAGAGTAAACGTAAAAAGAAGGTTTTACAAGACTCACGTTAACAATATTGCAGCAGTACGCACACAATCGAAGCGCAGTAAGGATGGCTAGTTTAACTAGCAAGAATACCACGAAAGCAAGAAAAAGAAGTACGCTATTAACTATTAACGTACCTGTCTCTTCCGAAACGAATGAGTACGATGAGAGAGCTCTCTCTACCATCGTATCTCAGGAGTCT
+
955<8=CCDCDDCCCCCCDDBBBAD=CCC@CBCBBB@B@BBBAABB=AA>A>AA?>?CCC3B@AAAAABBBBBB>BAA@DCC3DC?B<>>?1@<<;978:89=>C<@9>A;AAA<@;>=@???>@?AA??>>7=>AA;<<<>A>@>9>:@5516>>97:6:=AA@@@>:A@<>=><@A9<<2;;;;==<=<.=@<@ABBAAA@@<@<@>>><A;>>>;;59>>=???<>;>ED7=CB>ABBCBBBBBAAABBCA@?AA@BBAAAA>AAAAAAABCCBC@@@888
@ATNG8:03569:05085
GATGGTAGCGCTCACATAGATACAGTACTCATTCGTTTCGTAAGAGACAGGTACGTTAATAGTTAATAGCGTACTTCTTTTTCTTGCTTTCGTGGTATTCTTGCTAGTTACACTAGCCATCCTTACTGCGCTTCGATTGTGTGCGTACTGCTGCAATATTGTTAACGTGAGTCTTGTAAAACCTTCTTTTTACGTTTACTCTCGTGTTAAAAATCTGAATTCTTCTAGAGTTCCTGATCTTCTGGGTGTATCAGCGAGTATCTACATCGTATCTCAGGAGTCT
+
BBBB?BCCCBBCCCCCDDCCBBBCCCCDED??=?ABB;BDAA?BCCCEBB?BCCBB@B@BBBB>B?BBBBAAACB?BACCC1??=ABCC=BCAB>BBB?BC>AA@DCCACBBBDCCC@BBB@C@CCCCBBBC@CBCD?@AABCCBCBCBBBBBBA?BBC@BC@C?BCBCCCCCC?A@@>>7>:?<ACCCC5CCBBB=BBDBCBFCCC@CCCE5CCCCC@D@CC@CCCCBBB?B>AABBBB@BBCD>ECCEDCCCBCDCCCCBBCBBCBCCCCBABDD@BB@@@
@ATNG8:03610:04517
GATGGTAGGCACTGCGCACACATCCCAGAAGATCAGGAACTCTAGAAGAATTCAGATTTTTAACACGAGAGTAAACGTAAAAAGAAGGTTTTACAAGACTCACGTTAACAATATCGCAGCAGTACGCACACAATCGAAGCGCAGTAAGGATGGCTAGTGTAACTAGCAAGAATACCACGAAAGCAAGAAAAAAGATGTACGCTATTAACTATTAACGTACCTGTCTCTTCCGAAACGAATGAGTACACACTCTCATATGACACTACATCGTATCTCAGGAGTCT
+
=BDD@CCC?B;99CDCCCCBBAAAD?DFD?CEED@@<@=ABCBBCC?CC?B?BBCBBBBB3B?DBAAAAACAAA;CCBDCBB5BB@BBLLD:CCCAA@ACCCCA@=@@CC@BBBBBBBBBCCCBBAAACCCB=@@AA688>>??==:B@BBC?CA>>>??A;AA><<<;CC;5566;:776)8::4888888%8<<==?AAB;;:=A=?@??>A?BBCCC@BCBCDCC@B????9?AA?BCCCDCAAAA@@AA=>>A@C@??@@ECCCCDBBBAAB@?;?C???
@ATNG8:03570:04578
GATGGTAGAGTATCATGTGTATCTCCAGAAGATCAGGAACTCTAGAAGAATTCAGATTTTTAACACGAGAGTAAACGTAAAAAGAAGGTTTTACAAGACTCACGTTAACAATATTGCAGCAGTACGCACACAATCGAAGCGCAGTAAGGATGGCTAGTGTAACTAGCAAGAATACCACGAAAGCAAGAAAAAGAAGTACGCTATTAACTATTAACGTACCTGTCTCTTCCGAAACGAATGAGTACGTGTGACGTACGTGAGCTACCATCGTATCTCAGGAGTCT
+
/777499=CBBBCCCCBCEC@A@CC?@@@=@>@A:;8:=@@@DDCC?BB;@<>@?@@AA@,>=@B@BCCCBBAD=@;55555$5:7<:?@@2=<=9A??@AAA::8:<???BBB?CBBBCCCCCCCCBBC@@<@A;;6;A@A@@::6;>B@A:;;@@BA@?>?@@@@@;=>9>@A?BBABA<@@>989899(3>8>567:<;>C3857::=7=8=;AAB@AB@@AA?4;5:=>8=9928=??BB==>BBBEDECCAA@:::<<=@300=>///98//32788<:
@ATNG8:03588:04530
GATGGTAGCACACGAGATCTCATCGTACTCATTCGTTTCGGAAGAGACAGGTACGTTAATAGTTAATAGCGTACTTCTTTTTCTTGCTTTCGTGGTATTCTTGCTAGTTACACTAGCCATCCTTACTGCGCTTCGATTGTGTGCGTACTGCTGCAATATTGTTAACGTGAGTCTTGTAAAACCTTCTTTTTACGTTTACTCTCGTGTTAAAAATCTGAATTCTTCTAGAGTTCCTGATCTTCTGGGTGCGCTACAGTCTCTCTACCATCGTATCTCAGGAGTCT
+
>>?C?@;A@@>>=995999@>;;A@B666>>C@DCCC=BBAE@BBABABA=@@BBC>B?@>:<8<8;;BC@??=@7ABBBB2AA?=:::5:@AB?BBB@CC=???BAB?BBC@@@AA;???:=:>????;:;>???A:==@?===@@???AA>>>:==>;>B=B=BBA>>>AAA5;;>>=2==D:==AAA.;;99>6677///9;7;5;?=?/?777;5<7:929>>>???;?;?@????5779:2///<==========A;77@7=777=::::>>?<?@>>>
@ATNG8:03612:04557
GATGGTAGGACGAGCGTCTGAGAGGTACTCATTCGTTTCGGAGAGCAGGTACGTTAATAGTTAATAGCGTACTTCTTTTTCTTGCTTTCGTGGTATTCTTGCTAGTTACACTAGCCATCCTTACTGCGCTTCGATTGTGTGCGTACTGCTGCAATATTGTTAACGTGAGTCTTGTAAAACCTTCTTTTTACGTTTACTCTCGTGTTAAAAATCTGAATTCTTCTAGAGTTCCTGATCTTCTGGCGCTCTGTCACGTCTGCTACCATCGTATCTCAGGAGTCT
+
CCCC?CBB@BD@AAA@EHDCCDBB?BCCCC@@>@BEE;?@?CDDBBBD@CCCDD?B?BDDD@E@BBBCCCDCC=@>>>?0>@?@@BB>BCCC@CCGACE?@@BBAB@BCCDDCBB?BBB?B?CCBBB;;;@BBCC>BACCCBBBBBBBECBBB?DBB?CC@C?BBCDBCCCDBBBBBB<B@D?AAAA@,ABBBC>BBDJDDDBA@4::::*:A@AB?@>AD@CBCCCCC@C?BBBBBB@BBC@AABCCCCCCCCBBBBBABBB?BBAAACDDAAAB@BBBBB
@ATNG8:03612:04572
GATGGTAGCGCACACATAGATACAGTACTCATTCGTTTCGGAAGAGACAGGTACGTTAATAGTTAATAGCGTACTTCTTTTTCTTGCTTTCGTGGTATTCTTGCTAGTTACACTAGCCATCCTTACTGCGCTTCGATTGTGTGCGTACTGCTGCAATATTGTTAACGTGAGTCTTGTAAAACCTTCTTTTTACGTTTACTCTCGTGTTAAAAATCTGAATTCTTCTAGAGTTCCTGATCTTCTGGCTCTCGTAGACAGATACTACCATCGTATCTCAGGAGTCT
+
ABDC@DBBBDCCCBBCCDCCDDBBBBBCBAAA?BBCE>DD@C@CCBBBCC@CCCBB?A?BACB>C?CCBB???AA>ABBBA3AA9??@@;?BBC@CCC@CG>BBCDCC@CCCCBBBC?BBA@D@DCCBAAAC@CBBC>AACCCBBBCCCBBBBAB@CCD?CC?C=@@DBBCCCB?BBDDD9C@C<A@BBB2BBBBC=B@BCCCDBBB?BBBB5BBBCDAD@BB?BBBBBCC?C?BBBBCC?ABC@CCBBBCCDCCBBCBBCCCCC?CCBBAABBBBBC@BBA>>
@ATNG8:03584:04595
GATGGTAGCACACGAGATCTCATCGTACTCATTCGTTTCGGAAGAGACAGGTACGTTAATAGTTAATAGCGTACTTCTTTTTCTTGCTTTCGTGGTATTCTTGCTAGTTACACTAGCCATCCTTACTGCGCTTCGATTGTGTGCGTACTGCTGCAATATTGTTAACGTGAGTCTTGTAAAACCTTCTTTTTACGTTTACTCTCGTGTTAAAAATCTGAATTCTTCTAGAGTTCCTGATCTTCTGGGCAGACTCTCACACGCCTACCATGTATCTCAGGAGTCT
+
<<=B=@ABBCDC::9;>AA@@@;BBCBBBB9::;BBD>CC@D@AABCCBB?BC@A?@B?BCBCAD?CBBBBBAAA?BCDDD1???CCCC>ABBB@D8849@<@@@BBB?BCAAAAAA;A@A;>9>AAAC>AA;B@><299;;9::>>>ACB;;;A<>>><AA=C=A?A???@@C:>>???3?9>699997)68666.6----,7--/38888*77;;A;A9@@;??@;<;A=B=@@=>=A5;8//)/:6333333=@@BB>9@==97768<<=;://*/;788
@ATNG8:03589:04614
GATGGTAGAGAGAGCTCTCTCATCGTACTCATTCGTTTCGGAAGAGACAGGTACGTTAATAGTTAATAGCGTACTTCTTTTTCTTGCTTTCGTGGTATTCTTGCTAGTTACACTAGCCATCCTTACTGCGCTTCGATTGTGTGCGTACTGCTGCAATATTGTTAACGTGAGTCTTGTAAAACCTTCTTTTTACGTTTACTCTCGTGTTAAAATCTGAATTCTTCTAGAGTTCCTGATCTTCTGGGTGCGCTACTGTCTCTCTACCATCGTATCTCAGGAGTCT
+
997;499;<CCBBB:666???CCBBA=?>??@5@>@>6:?;?<ABCCCCC?CCDAA?A?BBCB@D?B?@=BBBBB>BBBBB1BB>>88818BBC;??A<@?4999?<<9>@?AAA@@;??A<A=AAA@@@@@:>>>>:>>??=>>AACBABB>>>8;;@=BA=A=AAAAAB@8837<<>>1=8=8<<>@@/@A@@@2;/////999<1///)./..7272886:988.//48/57>;77-//>>6::>:<==@///@@>>>???=A>>>>AAAA@@@=@===6
@ATNG8:03574:04672
GATGGTAGTGCGTGAGAGAGAGACCCAGAAGATCAGGAACTCTAGAAGAATTCAGATTTTTAACACGAGAGTAAACGTAAAAAGAAGGTTTTACAAGACTCACGTTAACAATATTGCAGCAGTACGCACACAATCGAAGCGCAGTAAGGATGGCTAGTGTAACTAGCAAGAATACCACGAAAGCAAGAAAAAGAAGTACGCTATTAACTATTAACGTACCTGTCTCTTCCGAAACGAATGAGTACGAGAGAGCACACGTGTCTACCATCGTATCTCAGGAGTCT
+
BBCC?CCCCCCBBBCCCCCGCB@??<@BB?CCBB??=@@BCCAAAA=AA>B>BB?;===>.?<AB@BACEBBBB<@@AAAAA0AA>B5;;;4;BBAABBBCBBBC@D@CC?BBC@CC@?@BBBCCCCEBBBC@CBBB@B@@>@?@?9@=A@@=ACBBBAA@?CCCBBA?@A?AAA788AA?8@??<>CDDC2CC??877AAAAA;A<@?@@7:6:ABAB?C@@@BBB?B@BBB>B??=@BCDCDC@AABC@A@BBBBBBBBAAAA<>;<=BBBB>>@@<>>>>>
@ATNG8:03577:04646
GATGGTAGCGCACACATAGATACAGTACTCATTCGTTTCGGAAGAGACAGGTACGTTAATAGTTAATAGCGTACTTCTTTTTCTTGCTTTCGTGGTATTCTTGCTAGTTACACTAGCCATCCTTACTGCGCTTCGATTGTGTGCGTACTGCTGCAATATTGTTAACGTGAGTCTTGTAAAACCTTCTTTTTTACGTTTACTCTCGTGTTAAAAATCTGAATTCTTCTAGAGTTCCTGATCTTCTGGATAGCGACGCGATATACTACCATCGTATCTCAGGATTCT
+
9:;B@CCCCCBBCFCCDDDCCDCCBBBBBC@@=?@@C=CC@C>A<A=<CD=BA>::447:?A?<@<@AAA@;;:B;;:999'7<89:BB9??@A?BGCIID@BBBCCCACCCCCCCC@ABA>A=@CBB@BBB?BBBB?CAAABBCBCCCBBBCCC@BBB@BB@B?BBCBCCEBB<A;;;;.;<@=@BCEFC*CEDIH>BBCCFCCCCC@DDED3CABAE:;:;C@ABB::;A>A?BBBCCB<@:;7;BBBBCCCCBBCDDCCCCAB>ACBCC@@@BBBC?BB???
@ATNG8:03604:04633
GATGGTAGCGAGCGAGTGTGTATACCAGAAGATCAGGAACTCTAGAAGAATTCAGATTTTTAACACGAGAGTAAACGTAAAAAGAAGGTTTTACAAGACTCACGTTAACAATATTGCAGCAGTACGCACACAATCGAAGCGCAGTAAGGATGGCTAGTGTAACTAGCAAGAATACCACGAAAGCAAGAAAAAGAAGTACGCTATTAACTATTAACGTACCTGTCTCTTCCGAAACGAATGAGTACGATGAGAGAGCTCTCTCTACCATCGTATCTCAGGAGTCT
+
BDBC?CBBBCBBBBCBBBBDEBBBB?CCC?CCBB?>=>?BBDCCAA<CC?C?BAD:::::*;>BBDCCCCB@@@6?C;:;;;$;@;@499909AA=>BBBBBCCC@C?BB?BCB>AABBBCCBBBCCCB@BDADBBB@BAA@AB@@>B@EBB>BCBBBCBC?BBCACA?BB?>=<7;;777.9A@>@@@@@2>@=A000@AA@@;@<@A>>1818=BBB?@@@AA@@;@>ABC>CCC?BAAABDDCCAAAAABDCBBBB=====A;A88:CBBBBBBA?:::?>
@ATNG8:03572:04709
GATGGTAGCGAGCGAGTGTGTATACCAGAAGATCAGGAACTCTAGAAGAATTCAGATTTTTAACACGAGAGTAAACGTAAAAAGAAGGTTTTACAAGACTCACGTTAACAATATTGCAGCAGTACGCACACAATCGAAGCGCAGTAAGGATGGCTAGTGTAACTAGCAAGAATCCTCGAAAGCAAGAAAAAGAAGTACGCTATTAACTATTAACGTACCTGTCTCTTCCGAAACGAATGAGTACAGAGAGTACGATATGTCTACCATCGTATCTCAGGAGTCT
+
@>@A=ABBBBE@@ACCCBBBCCBBB?CBC?BCCB@@>@@BBCBCBC?BB?B>BBCCCCDD5CAHCCBCCCCCBC>CCCCDDD3CB=B29:9.<EEAFAAACBECB?B@CC@CDD>AABBBBBBBCCCCBEBC@CCBB?BCBBBBCB?CBICC@DCBCBAAD@DDCAA<9>@-00=@@@BB=A9819<<<?1=A=B788BBBAB7:78AAA<@<@@CA@=@@@@CCE@C@CCC?CAA?BABCBBBBCAAACCCC?@?BCBBABBB>BB?=====AAAA;9<9<<
@ATNG8:03573:04708
GATGGTAGCGCGACGAGCGTAGACCCAGAAGATCAGGAACTCTAGAAGAATTCAGATTTTTAACACGAGAGTAAACGTAAAAAGAAGGTTTTACAAGACTCACGTTAACAATATTGCAGCAGTACGCACACAATCGAAGCGCAGTAAGGATGGCTAGTGTAACTAGCAAGAATACCACGAAAAGCAGAAAAAGAAGTACGCTATTAACTATTAACGTACCTGTCTCTTCCGAAACGAATGAGTACGATGAGATCTCGTGTGCTACCATCGTATCTCAGGAGTCT
+
:;:::==BBCBAAACCCCC@AA9:929BD?CJDCAA>A?:::AAAA>AC@D?BBBAAAAA2A?AABCBBBBBBA<@?AACCC3DB>B5<;;.<CC?C;;;BDBBB@C?BC@CCD>AACCDCFEBBBBBCCDD?BBDF?@@AA???C=A=A:;6;B@?@A??;?BBBBB?CF@@@?<>=0000*000/9<9<)33-5///88:973748888*/*/:>>?@BBCBBBB>A>ABB=B??<?BBCEBBBBBBB??>>>=@??;;;;AB<>>=>===@>>>?:===;;
@ATNG8:03586:04702
GATGGTAGATACTCGCTGATACACCCAGAAGATCAGGAACTCTAGAAGAATTCAGATTTTTAACACAAGAGTAAACGTAAAAAGAAGGTTTTACAAGACTCACGTTAACAATATTGCAGCAGTACGCACACAATCGAAGCGCAGTAAGGATGGCTAGTGTAACTAGCAAGAATACCACGAAAGCAAGAAAAAGAAGTACGCTATTAACTATTAACGTACCTGTCTCTTCCGAAACGAATGAGTACTACTCTCAGAGACACACTACCATCGTATCTCAGGAGTCT
+
@;BB9BBCDABBDAAACFDCAA<;<,:>>5>BAB@@>?=?@BBBBC?A@<@=????@AAA1B?=BBC685@<>>9>B@@>>>.867:1788&2294:5;;>==AA:>:>B=B??:=;;;A>>>@@@A@@@??:?@8738?;888//-.28>D<>>>>>>8818898>@<;;8;@B<A>>=@7<=><@BBBA/7705=:;<>>>A4>9=><<6=8>=>??<?>==>??<?<?BB8@::5;===@AA>>>AAA@?@AAA@@@@<<>@;A>><<<===?AA;AA===
@ATNG8:03574:04769
GATGTAGCTCACGTACGTCACACGTACTCATTCGTTTCGGAAGAGACAGGTACGTTAATAGTTAATAGCGTACTTCTTTTTCTTGCTTTCGTGGTATTCTTGCTAGTTACACTAGCCATCCTTACTGCGCTTCGATTGTGTGCGTACTGCTGCAATATTGTTAACGTGAGTCTTGTAAAACCTTCTTTTTACGTTTACTCTCGTGTTAAAAATCTGAATTCTTCTAGAGTTCCTGATCTTCTGGAGATATCATCAGCGAGCTACCATCGTATCTCAGGAGTCT
+
BB;954::@9;99;;966==BDGDDCCCCAA=@BCD>BB?B?CCCCCBB@BC@?><>?ABBB?B@CCB@@@BBC@@@BBB1BB?BBAA;@BBC?CBB?BB>>=?DCC?AAC@@@AA<A>>9>9>CCC@777;AAA@8>=>>==<>?A@@@?<<>5<>@=@@;?;@@?>AAAAD:==@@@6@=D:;;::9):=677.667///<=<>5;;::)7:;:?:?8==;>AAAB@@;@<@@???@7;;A<???AA==>AAB@@@@A>>>@;::;>>??>>>AA=AAAAA
@ATNG8:03578:04761
GATGGTAGGACGAGCGTCTGAGAGGTACTCATTCGTTTCGGAAGAGACAGGTACGTTAATAGTTAATAGCGTACTTCTTTTTCTTGCTTTCGTGGTATTCTTGCTAGTTACACTAGCCATCCTTACTGCGCTTCGATTGTGTGCGTACTGCTGCAATATTGTTAACGTGAGTCTTGTAAAACCTTCTTTTTACGTTTACTCTCGTGTTATAAATCTGAATTCTTCTAGAGTTCCTGATCTTCTGGTGAGATATGCATGATGCTACCATCGTATCTCAGGAGTCT
+
CCDHACBB?AD;559999;@??@C?@@AACCB@BBBE=BC@C>A@@BBCB?B@@00+0;=@@D>B@BBBAA000@;==>>>(/0*4:<>4@<969:CC@EC;;;CCDEACCCCBBCC@CCC>@=BB@@ABAB@CCCD?CCBCCBCBBBCBABA@@?CCC@??=?>A@CCCCCBB?BBBAA7A;A;;;;;;*;AAAA;AABCCECCBB@B@@@<@BBBC?B?BB@BCCCCCC?C=AAAACC>B=@?@CBCCCCCBBBBCCCCBAAA?CBBAAABCCBBB>@@@BB
@ATNG8:03612:04757
GATGGTAGATATATGCACGCTCTACCAGAAGATCAGGAACTCTAGAAGAATTCAGATTTTTAACACGAGAGTAAACGTAAAAAGAAGGTTTTACAAGACTCACGTTAACAATATTGCAGCAGTACGCTCACAATCGAAGCGCAGTAAGGATGGCTAGTGTAACTAGCAAGAATACCACGAAAAGCAAGAAAAAGAAGTACGCTATTAACTATTAACGTACCTGTCTCTTCCGAAACGAATGAGTACTACTCTCAGAGACACACTACCATCGTATCTCAGGAGTCT
+
CCCE@@@@CCCCCAAACA@@DDCBBADBA@BA@@@@<?<@@AAAAD@AA>AABB???BBA2B????CCBBABBE>@;ABCCC5CC=A5;;;-;BB>BAAAA@@BBAD@DD?DBC>@@@@@ACCCGGCCCCCC@BBBB>A@CCCCAB@B@D;;7;AAABCCC@CCCCBB?AB>@A@;@@99:9+999199999(7=9?7::??AAA;@<@A?@;@>?>BBB@BCBCAAA=@<??@<AAA?BBBBBCBBBCCBBBCAABCCB>>@@@@<@@@@AB@@>>>A=;;:>B
@ATNG8:03581:04796
GATGTTAGTATCTGCACACTCTGTCCAGAAGATCAGGAACTCTAGAAGAATTCAGATTTTTAACACGAGAGTAAACGTAAAAAGAAGGTTTTACAAGACTACACGTTAACAATATTGCAGCAGTACGCACACAATCGAAGCGCAGTAAGGATGGCTAGTGTAACTAGCAAGAATACCACCGAAAGCAAGAAAAAGAAGTACGCTATTAACTATTAACGTACCTGTCTCTTCCGAAACGAATGAGTACTACTCTCAGAGACACACTACCATCGTATCTCAGGAGTCT
+
<<<>@:::>@@=;5555977/////37976<@@@@@<@?BAC??>A=9838=7878===>1?7B==B@=<;887)7;>BCCC5A@;@:>@>7?BA8>>=0//@;9:.4.44.4888498799@=@@C?>>@9969??@?BBCBBBAA=A?C:949>:;<<=>:?=<<<A=@B>7//59:)/0:59;=7=??>>'//(...77889:2722...38.../;:*058443:6;254=54444333888==8777;>>>777<799<775277977799:665295/.5
@ATNG8:03592:04818
GATGGTAGGCACTGCGCACACATCCCAGAAGATCAGGAACTCTAGAAGAATTCAGATTTTTAACACGAGAGTAAACGTAAAAAGAAGGTTTTACAAGACTCACGTTAACAATATTGCAGCAGTACGCACACAATCGAAGCGCAGTAAGGATGGCTAGTGTAACTAGCAAGAATACCACGAAAGCAAGAAAAAGAAGTACGCTATTAACTATTAACGTACCTGTCTCTTCCGAAACGAATGAGTACTGTATCTATGTGTGCGCTACCATCGTATCTCAGGAGTCT
+
A@@A=ABB?BCCBCBBBCCBBBBAA=BCC@CBCC::;:ACCCBBBC?CD@D?A@?89888)9?@ABBBC?A998*7=9;;;;*;C=A<AAA7ACE@BBBCDEF@A>@@CC?CBD9:9AACCCCBBBCBBCCC@BBBB<??BACDCC=C@B?@>?BCCCCBA?@BCBB@?BD>>>?;????<5?<<7<=<==+<=8=888??B=>:>;>>??5:5:<@??=?BBBBBB?B@BAA;A9979BBCCDDBBBBBBB@B;>?><=>??BC=??=>>AA@@@@A<:::<<
@ATNG8:03595:04781
GATGGTAGCGAGCGAGTGTGTATACCAGAAGATCAGGAACTCTAGAAGAATTCAGATTTTTAACACGAGAGTAAACGTAAAAAGAAGGTTTACAAGACTCACGTTAACAATATTGCAGCAGTACGCACACAATCGAAGCGCAGTAAGGATGGCTAGTGTAACTAGCAAGAATACCACGAAAGCAAGAAAAAGAAGTACGCTATTACTATTAACGTACCTGTCTCTTCCGAAACGAATGAGTACGATGAGATCTCGTGTGCTACCATCGTATCTCAGGAGTCT
+
==;@?ADCCCDBACBBDDDEEC@@@@CCC?BBDD??<?>@@BDBBA=@@>B@B??99999*;@CCICCECDCCD=AB;::::*;A>A5<;05AA9>BBCCCCCD?C?AA?ABC?CCCACCCCBBBBBBCDDADDCC?BBCBC@BA<A<@;;8;CCBCDBB?ACCBBA?BB>BBB=>?887*:993:AAAA3BC>A???BBCBB??@@@A8858?CBB>BCCBBCC?B?@@@;@AB@BBDDA@@ACCCAAABC?@@CBBA<<AA;A>??DCCB>???;9:9::
@ATNG8:03597:04794
GATGGTAGATATATGCACGCTCTACCAGAAGATCAGGAACTCTAGAAGAATTCAGATTTTTAACTCGAGAGTAAACGTAAAAAGAAGGTTTTACAAGACTCACGTTAACAATATTGCAGCAGTACGCACACAATCGAAGCGCAGTAAGGATGGCTAGTGTAACTAGCAAGAATACCACGAAGCAAGAAAAAGAAGTACGCTATTAACTATTAACGTACCTGTCTCTTCCGAAACGAATGAGTACACACTCTCATATGACACTACCATCGTATCTCAGGAGTCT
+
:;4;06;>DDCBBCBB@@;ACCCCC@C;;25??@;;487=<<=>;;2;=9?9@?:98ACC1?;>@897@A>>@?6<8;;;;;$9<392555&5:::@@>BCCCCC@C@DB?DCD>@@DCCCBABABBCBBAA>A@>@;?AA>@?BB>A?A;:49@??><00+0==:??=??:?@@:@888:=<<8<<<==.;=<?;?@???>>;>:==BB<@<>>BBB?B@@@>==8;*000+000+0>>@AB>>=@@@B??<<==ABBBBBB@>A?878??A889@<?????
@ATNG8:03601:04808
GATGGTAGTACATGATAGACGACACCAGAAGATCAGGAACTCTAGAAGAATTTAGATTTTTAACACGAGAGTAAACGTAAAAAGAAGGTTTTACAAGACTCACGTTAACAATATTGCAGCAGTACGCACACAATCGAAGCGCAGTAAGGATGGCTAGTGTAACTAGCAAGAATACCACGAAAGCAAGAAAAAGAAGTACGCTATTAACTATTAACGTACCTGTCTCTTCCGAAACGAATGAGTACTGCGTCTCACTCTCGCCTACCATCGTATCTCAGGAGTCT
+
@BCA?B;96966@BCCBCCB;;;BB=BA@<@>@?=:0966BAABCC?BB?AB=@?==<<;,;;ABB>??D>773(7<99995$5<<@4999&5>>8<BAA@A@9;6:=??9?AC5::A?CACA@@CCDBCCB?A::9?BBBB:::B?B?BBB@BBBB???A@BBBBAA?993777/75::</55519::<:)97379;<A@?==:=:>A;;5;8<899?;@>@>>??3927??9?@@>@?777;7577;>898:>?B=>>=7;<=7==;@@CBBAAAC?@@000
@ATNG8:03576:04864
GATGGTAGCTCTGCTCTGACTCTCGTACTCATTCGTTTCGGAAGAGACAGGTACGTTAATAGTTAATAGCGTACTTCTTTTTTCTTGCTTTCGTGGTATTCTTGCTAGTTACACTAGCCATCCTTACTGCGCTTCGATTGTGTGCGTACTGCTGCAATATTGTTAACGTGAGTCTTTAAAACCTTCTTTTTACGTTTACTCTCGTGTTAAAAATCTGAATTCTTCTAGAGTTCCTGATCTTCTGCGCGTATGTATGTCGCTACCATCGTATCTCAGGAGTCT
+
@>:9.5=?AA<CBA?A?;;;;;=?;?<=<=9418>>=5B>?B@:6696??9>?<;;7;5::5526:?D>=<=@@>8:>===>&?:=>B?@8<<<<166=7<<266;<<<7<</////9)/48.4.599<;;;=8=>6666==55665:984445497<<=9=>7=04455555:;<0999+9.5.59:::(;;;==3;6559:///8)////$599995;5;<:??><<<>:>:>=>>>?:;666===><9900///6///4;6;><<8@?:<=8<:<>=<;
@ATNG8:03605:04862
GATGGTAGTATCTGTCTACGAGAGCCAGAAGATCAGGAACTCTAGAAGAATTCAGATTTTTAACACGGAGAGTAAACGTAAAAAGAAGGTTTTACAAGACTCACGTTAACAATATTGCAGCAGTACGCACACAATCGAAGCGCAGTAAGGATGGCTAGTGTAACTAGCAAGAATACCACGAAAGCAAGAAAAAGAAGTACGCTATTAACTATTAACGTACCTGTCTCTTCCGAAACGAATGAGTACTGTATCTATGTGTGCGCTACCATCGTATCTCAGGAGTCT
+
@?:@7<@A;;6;666;;=<===BCCAA@@?BAA>??9>4739333:6;:5:5/0/66666)648:./(/667333,2245555$5=9=.555&5<;=@:99@?@9;:;@CC@CDD8::CCFCCCCBBCCDG@A=@C::6;@??CBA?=@@C@@=@AAABBBDACCBBBB?BB>BBB=??BDC>B?;7;??@@/@A<@===AA@?@5738A?>;?;>>CCC?CCECBBA=@>::9,9?><???CEBBBBB???AAAB@@A????A>>;>??@@CC>>>@A=;;;@=
@ATNG8:03612:04864
GATGGTAGAGTACAGTGTAGTATATCGCGTCGCTATCCAGAAGATCAGGAACTCTAGAAGAATTCAGATTTTTAACACGAGAGTAAACGTAAAAAGAAGGTTTTACAAGACTCACGTAACAATATTGCAGCAGTACGCACACAATCGAAGCGCAGTAAGGATGGCTAGTGGTAACTAGCAAGAATACCACGAAGCAAGAAAAAGAAGTACGCTATTAACTATTAACGTACCTGTCTCTTCCGAAAACGATGAGTACTATAGACTATCTGAGACTACCATCGATGGATCTGAGTCT
+
/:<;=A=<>0//7799/;5>;=::@944;>:999:;;6;:938>=<?B?C<@AFFBBA<@A29/8:655555(55999::>>>?@?:@@AABBB/==:==BDG6;<;<@@@??::///6:;6<8715<=<<97789257988939;<=:>>@;;;>>5;6;BD:==@@;;5:<8===<@B388886857598)./>:09999'93-33;;566<<8<=<<<@5>:955>>8@@@9:9=8<47889&7;;9<=B>>BC>>>BBBBCBCCCC;;:B@@=A??>@AA?B@??@@@C??
@ATNG8:03615:04832
GATGGTAGCTCGCTGATGATATCTCCAGAAGATCAGGAACTCTAGAAGAATTCAGATTTTAACACGAGAGTAAACGTAAAAAGAAGGTTTTACAAGACTCACGTTAACAATATTCAGCAGTACGCACACAATCGAAGCGCACTAAGGATGGCTAGTGTAACTAGCAAGAATACCACGAAAGCAAGAAAAAGAGTACGCTATTAACTATTAACGTACCTGTCTCTTCCGAAACGATGAGTACGTGTGACTTACGTGAGCTACCATCGTATCTCAGGAGTCT
+
9444.5;::999://///59;;9<;64545<::;=>:A;=<<<AA@?AA<A89977733&34993//68///:19877777'9<8=<@GG26667<:995444;5818;6///6://6@@?<<;95995:7?<<<.3733899;6>5:990599:9===554>><;1376:::4:33381322022222$..5.....255+2,2559,2,29>>=:>:::::97<,339(333333;766///..999166/////999:57/--99---/88..22;6
@ATNG8:03570:04921
GATGGTAGTGTCATATGAGAGTGTGTACTCATTCGTTTCGGAAGAGACAGGTACGTTAATAGTTAATAGCGTACTTCTTTTTTTGCTTTCGTGGTATTCTTGCTAGTTACACTAGCCATCCTTACTGCGCTTCGATTGTGTGCGTACTGCTGCAATATTGTTAACGTGAGTCTTGTAAAACCTTCTTTTTACGTTTACTCTCGTGTTAAAAATCTGAATTCTTCTAGAGTTCCTGATCTTCTGGACAGAGTGTGCAGATACTACCATCGTATCTCAGGAGTCT
+
CDCC?BBCCBBBCCCCDCCCCCCCBBBBBB@A<@??@=@CADACDDCCBB?BBC??>A@CBCB@D=BBBCA@ABB=@@CCCDD#BBBB=B@A@@CGC@A@<?>@AAA@BBBBCABC>BBA7;7;===;;;>;???A8<=>>>>>>>??=<<=;<4<@@<@A<A=@@@??>>>@<AAAAA6A8:7:?DDD.6666;-3-----7</717AAA.>=<<?9>9::5:=;=>;;6;9==>:::-//=9<==B;<;AA>>>@ABBA>>>=CAA=AAAA?>>>9===>>
@ATNG8:03572:04880
GATGGTAGCGCACACATAGATACAGTACTCATTCGTTTCGGAAGAGACAGGTACGTTAATAGTTAATAGCGTACTTCTTTTTCTTGCTTTCGTGGTATTCTTGCTAGTTACACTAGCCATCCTTACTGCGCTTCGATTGTGTGCGTACTGCTGCAATATTGTTAACGTGAGTCTTGTAAAACCTTCTTTTTACGTTTACTCTCGTGTTAAAAATCTGAATTCTTCTAGAGTTCCTGATCTTCTGGTAGAGCGTGCATATATCTACCATCGTATCTCAGGAGTCT
+
BEED?BBBBBCDEEECCCCCCCBBBBCEED9988ABA=BB@C@FCCCCCC@BBDBC@B@CCBA?B@@?@CCCCCC?@????0=?=A?@@<@BCC@EDDACC?B@BBCDACCCBBBCC@CCC?C?CCDDBBBC@CCCC@CCCCCGCBBCCCCBBBB?CBC@@@>A?BBBBBBCCC@BCCDC;DAE=::999(9@@@A=BDDDDECBBB@BBBB5BCCCC@C@CD?BBCCBBB?B?CCCBBB@B@B>BCCCCCCDAAACBBBCCCCD?CB??@BBBBBBB?BBBB@
@ATNG8:03586:04922
GATGGTAGTGCGTGAGAGAGAGACCCAGAAGATCAGGAACTCTAGAAGAATTCAGATTTTTAACACGAGAGTAAACGTAAAAAGAAGGTTTTACAAGACTCACGTTAACAATATTGCAGCAGTACGCACACAATCGAAGCGCAGTAAGGATGGCTAGTGTAACTAGCATGAATACCACGAAAGCAAGAAAAAGAAGTACGCTATTAACTATTAACGTACCTGTCTCTTCCGAAACGAATGAGTACTATAGACTATCTGAGACTACCATCGTATCTCAGGATTCT
+
<<<E<@@CBBCDAABCCFCCAABBA=BBB@BCDDAA>A?BBCBBAAACD>B?BCBBBBBB1B?BBBBBBBBAAB;??@AAAA2AC@E@CCC:C;;9;AABA=B00-/5:>;?@A?@@>?@BBBBCBCDCBBBACBAA=;::@@@??<A@BBB>ACBBBCBB@BAAAABAAA>;;;@CCABB<@@@<99999)9@?BBDDDAAAD@C?BBBB?B?ACBCC@;<:ECCC?B?BBC>BBB>AABBBCB?>?CB@@@@@CCBCBBBCCD?AACCCBBBBBBB?AA>AC
@ATNG8:03608:04884
GATGGTAGGTGCACATGAGTGTATCCAGAAGATCAGGAACTCTAGAAGAATTCAGATTTTTAACACGAGAGTAAACGTAAAAAGAAGGTTTTACAAGACTCACGTTAACAATATTGCAGCAGTACGCACACAATCGAAGCGCAGTAAGGATGGCTAGTGTAACTAGCAAGAATACCACGAAAGCAAGAAAAAAGAAGTACGCTATTAACTATTAACGTACCTGTCTCTTCCGAAACGAATGAGTACAGAGAGTACGATATGTCTACCATCGTATCTCAGGAGTCT
+
BBBD?DCC?CBCCCCCCCCCCCCCC?BBA=BBBBAA>A?CCCCCBB?BC?C=BDCDDDDD1C?CCBCCCEBBB@9??::;;;*;A@D5;;;6;DC@CBBBBBCBB?B?CC?BBB>@@CCCDDCBBBBBDCCC@CAAA?@BBBCCAA<B@CCC?CDCAAACA?AACBBB>??8?>=8<=998*:<<;9:::::%0>;<///:;?;;6;;?>??<><>BDBB@BBCBCCC?C?BBD<BBB>BBBBBBCBBBA?@?BBAAAA?AABD@@?B@A>==AAA>>>=AA:;:
@ATNG8:03611:04908
GATGTAGAGAGACTGTAGCGCACCCAGAAGATCAGGACTTAGAAGAATTCAGATTTTTAACACGAGAGTAAACGTAAAAAGAAGGTTTTACAAGACTCACGTTAACAATATTGCAGCAGTACGCACACAATCGAAGCGCAGTAAGGATGGCTAGTGTAACTAGCAAGAATACCACGAAGCAAGAAAAAGAAGTACGCTATTAACTATTAACGTACCTGTCTCTTCCGGAAACGAATGAGTACGATGAGAGAGCTCTCTCTACCATCGTATCTCAGGAGTCT
+
CC;;;CCCBBBCCDEDBB@@@CCC>BDM@BBBCBB?BBB@BBB@@?=?????99999(98><=AA??>BBA8@<99999(:<8<9;;;.56:22225558>>3>9=<:>AA=B??>>>@@@@@@@@>===AA@@<>>>?>=;;1818@C:>>???>=><>>>AB?<@@:>;;5;>//)///(/9999+773;<89A@<<;;A;@@@A7:5:==AA=AAA==:606)-)-7)-.;7<<@@AABA>====>>=>??===>?>=>=@@@==>>>@><;6;;788
@ATNG8:03615:04881
GATGGTAGAGTACAGTGTAGTAGACCAGAAGATCAGGAACTCTAGAAGAATTCAGATTTTTAACACGAAGAGTAAACGTAAAAAGAAGGTTTTACAAGACTCACGTTAACAATATTGCAGCAGTACGCACACAATCGAAGCGCAGTAAGGATGGCTAGTGTAACTAGCAAGAATACCACGAAAGCAAGAAAAAGAAGTACGCTATTAACTATTAACGTACCTGTCTCTTCCGAAACGAATGAGTACTGTATCTATGTGTGCGCTACCATCGTATCTCAGGAGTCT
+
CCCC@CCBCBBBB;;66<<<>@@CC@BBBADCDDAA>A?BBBAABB?BD?C?AAAA@@@@.?9=@@9:39===??5=B;;;;;$9@;@?CCD;BBC@CBAAEECBB@B?BB?BBA?AACCJDGCB@AABDCBB@CC;;;:BDCGCAA>A<@@@<@;::@@@@=@@@@00,0>9<@?;B@BBB<@@@>@@ABA/AA=A@@>>>??A=A<@@AA:>:=ACBC?AAA@@AA<?;?BB>CBB?AAACCCEBAAABBAAAB@@DCAA@@AC<BA?????????@;===?=
@ATNG8:03591:04975
GATGGTAGTGTCATATGAGAGTGTGTACTCATTCGTTCGGAAGAGACAGGTACGTTAATAGTTAATAGCGTACTTCTTTTTCTTGCTTTCGTGGTATTCTTGCTAGTTACACTAGCCATCCTTACTGCGCTTCGATTGTGTGCGTACTGCTGCAATATTGTTAACGTGAGTCTTGTAAAACCTTCTTTTTACGTTTACTCTCGTGTTAAAAATCTGAATTCTTCTAGAGTTCCTGATCTTCTGGACAGAGTGTGCAGATACTACCATCGTATCTCAGGAGTCT
+
@BBC@BCCCCCBCCECCCCCBBBCBBBBBB@A>ACCACC?B@CCCCDBB?BDAAA?B@BBBA?B?CCCCAAACB?BBCCC1A@=@?AC=CCBB?BCC@CE?AABCCEACDCCCCDD@BBC?C?CCDDABAB?@BBB?BBBBCCCCBBBBCB??@<AAA>BB@C@BCBBBCDCC@CBBBB9A=?;:::99*9DBCC=CBCBBCDCCC@DDDD5BBCCCAC?CD?DCCAAAC?C?BBBCCC?AAB@CCCCCCCCBCCCCCCBBBCC@DBAACCCCCCCC@CBAA@
@ATNG8:03598:04939
GATGGTAGTAGTACACTAGTCATACCAGAAGATCAGGAACTCTAGAAGAATTCAGATTTTTAACACGAGAGTAAACGTAAAAAGAAGGTTTTACAAGACTCACGTTAACAATATTGCAGCAGTACGCACACAATCGAAGCGCAGTAAGGATGGCTAGTGTAACTAGCAAGAATACCACGAAAGCAAGAAAAAGAAGTACGCTATTAACTATTAACGTACCTGTCTCTTCCGAAACGAATGAGTACTACTCTCAGAGACACACTACCATCGTATCTCAGGAGTCT
+
BBAA?BCBBCBBBFGEDBBBCBBBC@CCC@CCBBA@=?>BACCCCC@CC@CAA@ABBBBB3B?BBBCCCBBAA>6=>:;;;;*;C@C5<;;*:BB?CBBBBFEGD>C?AC@BBB<@@BACCCCBBBBCCCCC?BBBB>BAA???>=:@@CCC?CACCCABA?CCCAA@?BB?>>>499@@@:==>9;;:::.;D=C888ABCAA7:7;ABB7;8;@BBB?CBBBBCC?B?BCC>CAA=ACBBBCBB>AABB@BAA@@@>>>@@@@=CCA@@@??::;A9<<777
@ATNG8:03573:05026
GATGTAGTATCTGTCTACGAGAGCCAGAAGATCAGGAACTCTAGAAGAATTCAGATTTTTAACACGAGAGTAAACGTAAAAAGAAGGTTTTACAAGACTCACGTTAACAATATTGCAGCAGTACGCTCACAATCGAAGCGCAGTAAGGATGGCTAGTGTAACTAGCAAGAATACCACGAAAGCAAGAAAAAGAAGTACGCTATTAACTATTAACGTACCTGTCTCTTCCGAAACGAATGAGTACACATCGTCGTGTCGTGCTACCATCGTATCTCAGGAGTCT
+
CCACBBBA@AAACAECDCCCCAAB?CBB=BCCB8878?BBCACBB?BB=B>BA>77888.:?CCAABBDDCBB7>>:;;;;';@;@4999&5<>9>B=BCCCCA>A@CF@CCB>AACBCCCCCBBCCCCCC?DCCC>ABBBBB??<@@C@@>@BBBBCCC?AC@@@A?BB==>>>A@AAA9@=>9:::::+;@=B888BBB@@:>:=@@@7;7;@CBB@CCBBBCC?B?BCD>CBB?ABACBBBAADDB??CBBBBBB>???CC@CBBBBBBBB@@B?AA>??
@ATNG8:03574:04983
GATGGTAGGCACTGCGCACACATCCCAGAAGATCAGGAACTCTAGAAGAATTCAGATTTTTAACACGAGAGTTAACGTAAAAAGAAGGTTTTACAAGACTCACGTTAACAATATTGCAGCAGTACGCACACAATCGAAGCGCAGTAAGGATGGCTAGTGTAACTAGCAAGAATACCACGAAAGCAAGAAAAAAGAAGTACGCTATTAACTATTAACGTACCTGTCTCTTCTGAAACGAATGAGTACTGTATCTATGTGTGCGCTACCATCGTATCTCAGGAGTCT
+
?<=C>BBB?B@AAB@@@@;A=B9:9)5;@>@BBBBA<A9;9AA@CFADC?C????@@@@@2@=BB?@?BBBE@C@AAABBBB2BC?C<AAA7BCC>BBBBBBB:;59=9948CC>BBCCCGCBBCDB;;;BB@BC?A<?CC???BA>AHLBB?BCCCBCBB?BBBBBB?@@<>>?=AABAA8<881888888%8>:=;;;>>A@=9=9=:;;-/,/=@@@=ACAAAAA<?A88927==8ABCCCGDCCBBBCA??;BCA?????@A>BB>>>>??AA==:=>?>>
@ATNG8:03594:04991
GATGGTAGGCACTGCGCACACATCCCAGAAGATCAGGAACTCTAGAAGAATTCAGATTTTTAACACGAGAGTAAACGTAAAAAGAAGGTTTTACAAGACTCACGTTAACAATATTGCAGCAGTACGCACACAATCGAAGCGCAGTAAGGATGGCTAGTGTAACTAGCAAGAATACCACGAAAGCAAGAAAAAGAAGTACGCTATTAACTATTAACGTACCTGTCTCTTCCGAAACGAATTAGTACGTGTGACGTACGTGAGCTACATCGTATCTCAGGAGTCT
+
BCCC?CBB?BBBBDDBBBBBBDCCC=CCC@CECCA@>@@CCCDDDC@BC?C??=<77888)9>AAAABCCA??>3<>:;;;;*;C>C5<<<7;CD@DBCBCCCA@>AABB@BBB>BBBBCBBBCCCCAAACC@DCBB>B>>>>><?=@?@AA?BBBBBCCA?CCCAAB?BB>>>>799A==6=;;5;>>??/?B=A888AAA@@;@<@@AA7;7:?A@@>AAAABBD?B>A@@8>994:>BDBBBDBB>>>@@BBBBBCBBB@AAAAA??@??@@AB=<;888
@ATNG8:03608:05029
GATGGTAGTGTGTCTCTGAGAGTAGTACTCATTCGTTTCGGAAGAGACAGGTACGTTAATAGTTAATAGCGTACTTCTTTTTCTTGCTTTCGTGGTATTCTTGCTAGTTACACTAGCCATCCTTACTGCGCTTCGATTGTGTGCGTACTGCTGCAATATTGTTAACGTGAGTCTTGTAAAACCTTCTTTTTTACGTTTACTCTCGTGTTAAAAAATCTGAATTCTTCTAGAGTTCCTGATCTTCTGGTATGACTAGTGTACTACTACCATCGTATCTCAGGAGTCT
+
BABB?CCCBCCBBBCCCCBBBBBCCCCCCCBB>BBCC>@@>A@?@ACCCD@DDBDB@B@BBBB?B@BCCGCCCCGABBBBA0;;5;@@@:@ABB@CCC@BB?@A@BBB?CBBCCCA@=@AB5;7;AAAAA;;5;;@@<ACBCCCDDDDAAA@@BB?A@@:<=+0+00=0:95555:5555&58>.555555#5<559)5599<99555.55555#4:::?<?<??:>CB@A?B?B@CCBBCC@CDCACCBBBCCBCBDCDDCCCCCC@DDA@@BBAACAB?BC???
@ATNG8:03579:05074
GATGTATATCGCGTCGCTATCCAGAAGATCAGGAACTCTAGAAGAATCAGATTTTTAACACGAGAGTAAACGTTAAAAGAAGGTTTTACAAGACTCACGTTAACAATATTGCAGCAGTACGCACACAATCGAAGCGCAGTAAGGATGGCTAGTGTAACTAGCAAAGAATACCACGAAAGCAGAAAAAAGAAAGTACGCTATTAACTATTAACGTACCTGTCTCTTCCGAAACGAATGAGTATGTGTGACGTACGTGAGCTACCATCGTATCTCAGGAGTCT
+
>?;?5555565>9=:9::9A=7;@E@CC;<;B=B6;:>>?=<9<@,0/://3:::$30488:?>:@?<<5<9;5;;;.9A<A9@>>0=@@=@@@D<<<??;?=A?<999<>>?AA;::C@@@CBBAD@D@?@ACCBBDF?@<@?B::6::99AA@@=@>>=999+9=8>>?=>77990....33333$---'/../8;AAA;C5;;;A1717@BBCAFC::9AB>A?BCC:??A=:::@@??????@A998?>0000/8;77222277=:8777919A55/
@ATNG8:03581:05067
GATGGTAGCTCTGCTCTGACTCTCGTACTCATTCGTTTCGGAAGAGACAGGTACGTTAATAGTTAATAGCGTACTTCTTTTTCTTGCTTTCGTGGTATTCTTGCTAGTTACACTAGCCATCCTTACTGCGCTTCGATTGTGTGCGTACTGCTGCAATATTGTTAACGTGAGTCTTGTAAAACCTTCTTTTTACGTTTACTCTCGTGTTAAAAATCTGAATTCTTCTAGAGTTCCTGATCTTCTGGTGTCGTCTATCATGTACTACCATCGTATCTCAGGAGTCT
+
BBBD?DCCBB=BCBBCCCEFDBAABCCBBB@@=@CCE>CC@C@CDCCCCG?BBCA@=@=A@;?9CADCCCDCBAA>A@@@@0@A>AADC>BBCB>BBB>@A6:;ACCCACECCBBBB?BBB?A?BCCCBBBD@CCBB?BCCCCBAABBBCDBBBB>BBB?BB?B@BBBBABBEIACCCCC<D?C>;;;;:*<CA@A>ABCDCCBA@@?BBCC5BBC@A?@@CC?BBCBBBC@C@BBBBBB=??B?BBBBDFA@@BCCCBBCCDCC@BBCBBBCCCBBB@AAABB
@ATNG8:03608:05069
GATGGTAGCGAGCGAGGTGTGTATACCAGAAGATCAGGAACTCTAGAAGAATTCAGATTTTTAACACGAGAGTAAACGTAAAAAGAAGGTTTTACAAGACTCACGTTTAACAATATTGCAGCAGTACGCACACAATCGAAGCGCAGTAAGGATGGCTAGTGTAACTAGCAAGAATACCACGAAAAGCAAGAAAAAAGAAGTACGCTATTAACTATTAACGTACCTGTCTCTTCCGAAACGAATGAGTACGTGTGCGACGTGTCTCCTACCATCGTATCTCAGGAGTCT
+
4<<?<BBBACCA@ABC@CDCDFDABA@AAA>@@@@::6:<??BBBBB?BB?B?BBCBBBBB5A@CCCCBBBDDCC>BCAAABA2BD?B=BBB9B@B>BCB@??@:99/;=A@=ACB>BBBAAABBCCBCCCCCCACCBB?BBBEAA@C@D@B@@>@CCBBBBC@CBBCCC?BB>?>=1888877(788299999:%9@=@>??BBA?@<?<?@@A3758@CCC@BCBBBBA>@=;;;0;992999?@ABAAAAA@ABC>>>BC@@>:???@???BEBBABCD@BBAAA
@ATNG8:03616:05057
GATGTAGAGAGACTGTAGCGCACCCAGAAGATCAGGAACTCTAGAAGAATTCAGATTTTTAACACGAGAGTAAACGTAAAATGAAGGTTTTACAAGACTCACGTTAACAATATTGCAGCAGTACGCACACAATCGAAGCGCAGTAAGGATGGCTAGTGTAACTAGCAAGAATACCACGAAAGCAAGAAAAAGAAGTACGCTATTAACTATTAACGTACCTGTCTCTTCCGAAACGAATGAGTACGTGTGCGACGTGTCTCCTACCATCGTATCTCAGGAGTCT
+
CC:9:@CDDBBBBCBCCBBBBBCC9CCC?CBAABB?B>BBAABBB>BB=@=@BBAA???2C@C@AACBBBAA@:@>>>>?7@?@=A5;;;.;BA?BCCCCCC997;?BB>BBB?BBBCCCCCBBACCCCAA?BCBB>BBBA>==@<@@CCB?ABCCCBAA?BBCBBB?BB?>>>:?@976(8::498888(/<7=///==A@@<@=>>>@8<8=?BAB?BBAABDF>A>AC@9@::59AACDCCAAABCCCBBB@>>>>><AAA=A@>>AACCCCAB@BB>>>
@ATNG8:03576:05107
GATGGTAGTAGTACACTAGTCATACCAGAAGATCAGGAACTCTAGAAGAATTCAGATTTTTAACACGAGAGTAAACGTAAAAAGAAGGTTTTACAAGACTCACGTTAACAATATTGCAGCAGTACGCACACAATCGAAGCGCAGTAAGGATGGCTAGTGTAACTAGCAAGAATACCACGAAAGCAAGAAAAAGAAGTACGCTATTAACTATTAACGTACCTGTCTCTTCCTAAACGAATGAGTACATAGATATACGTATAGCTACCATCGTATCTCAGGAGTCT
+
BB@?=@BB@@ACBCC?=BCCCBB@A=ABB=AABBAB?B=@@CBBAB@CE?B?B@@==?==.?>ABBCCBDC998*8=;;;;;*;B=B5;;;*:BC@CAAABCB;:8;?AC@CBB>AABBCCCBBBBCBBBCD@DDBB?BBBBC@?>9@?BAA>AA@AAAAA?BBACCC?CC?AAB=@@::926;;989888+8A;C888BBA>>7:7;>A@3838>B??=??AABBB@D?CBB>BBB>:9:BCCCBB@A>>>A@@@:;;BB@@@@=B>>>AAAAA??@<@@;;;
@ATNG8:03577:05098
GATTAGGCACTGCGCACACATCCCAGAAGATCAGGAACTCTAGAAGAATTCAGATTTTTAACACGAGAGTAAACGTAAAAAGAAGGTTTTACAAGACTCACGTTAACAATATTGCAGCAGTACGCACACAATCGAAGCGCAGTAAGGATGGCTAGTGTAACTAGCAAGAATACCACGAAAGCAAGAAAAAAGAAGTACGCTATTAACTATTAACGTACCTGTCTCTTCCGAAACGAATTAGTACACACTCTCATATGACACTACCATCGTATCTCAGGAGTCT
+
BBC@DE@C@@ACBBBCCCBBBBC?CCEACCCCBB?B?BBBBBCD@DD?B?CBB@@@@?.?=@@ABAAA@999,9>;;;;:*:B;?4;;<-;A@;@BAA?AA::89?CB?CCD=@?BBCFCCCCCBCBBBBACBBD=???>DCBB?B@CBB@BBBBBCCC?BAAABC@CC?>>?<?@:88*6871668788%/<5:///;9?@@<@<??@A8;7;AAAA>BBCCBBB?B?ABC=BCB?B?BBBBBB>@BAA?@>>>@A??>;;;;5;>>?BECCCABB@BB:9:
@ATNG8:03582:05100
GATGGTAGCTCACGTACGTCACACGTACTCATTCGTTTCGGAAGAGACAGGTACGTTAATAGTTAATAGCGTACTTCTTTTTCTTGCTTTCGTGGTATTCTTGCTAGTTACACTAGCCATCCTTACTGCGCTTCGATTGTGTGCGTACTGCTGCAATATTGTTAACGTGAGTCTTGTAAAACCTTCTTTTTACGTTTACTCTCGTGTTAAAAATCTGAATTCTTCTAGAGTTCCTGATCTTCTGGACGACGCGCACTGACACTACCATGTATCTCAGGAGTCT
+
>==B@CCCBB=<:@00///:;@ABACCCDC;<7;A@A;;;5;<@AAA@@A?ABBBA8:688<<6=9::?@AAB??=?FDFC3BC>AAAA<ADCB?BCC@BB5::>BBB@BBB?AA@@;@?D<A<>>>A@>>>=A><<7<<=><<==???AA;;;@;======9>5;;?==;;<B=BA@@@5>:>:>>>>>/>=666.779///;::><@EED.9<;;C;?9>?5::<>=>=<A<AA>>>A;>>B=BB;;;B<<666977-//66=4///666;=>66169///
@ATNG8:03594:05081
GATGGTAGTATCTGCACACTCTGTCCAGAAGATCAGGAACTCTAGAAGAATTCAGATTTTTAACACGAGAGTAAACGTAAAAAGAAGGTTTTACAAGACTCACGTTAACAATATTGCAGCAGTACGCACACAATCGAAGCGCAGTAAGGATGGCTAGTGTAACTAGCAAGAATACCACGAAAAGCAAGAAAAAAGAAGTACGCTGTTAACTATTAACGTACCTGTCTCTTCCGAAACGAATGAGTACACATCGTCGTGTCGTGCTACCATCGTATCTCAGGAGTCT
+
BCBB?BCBBBBBBCBCCCDDCDCBB@CDD@BBBD??=@>@ADBBBB?BB>B>BBBBB@BB3B@BDCCBBBDBCB@BBBBBB@1BA=B>AAA7ABA?:;;BBAB;;7;?CD@CCC?BBCBBBCCBCBDFCCAA>@CAA@BCBBAB??<@?CAA?ABBBBCDA?CCCCBB=>>8?@>;>>9999+998<<====='=>:?888?@@AA<>;>?==:=:>=:::188:::AA=@;@BB:???<AA?@?@@@@@BBBBABBBB@@@@@@@@=B>>>>>@>>>>A<A><;<
@ATNG8:03660:04518
GATGGTAGAGTATCATGTGTATCTCCAGAAGATCAGGAACTCTAGAAGAATTCAGATTTTTAACACGAGAGTAAACGTAAAAAGAAGGTTTTACAAGACTCACGTTAACAATATTGCAGCAGTACGCACACAATCGAAGCGCAGTAAGGATGGCTAGTGTAACTAGTAAGAATACCACGAAGCAAGAAAAAGAAGTACGCTATTAACTATTAACGTACCTGTCTCTTCCGAAACTAATGAGTACTGTATCTATGTGTGCGCTACCATCGTATCTCAGGAGTCT
+
AAA>:>;A;@@ABCDDCBB@@>0//700/6;=@A?@<@?BBB@?=?:?<6:69///7777'<29;<?@BBBCBD6;;A??=?,AB;@4;::&949249?<;@@@@<@?::5:@?9>BBCCBCCCCCCDD::;5;?@@499<888>?=@?A;;6;;;9?958:CBCAAA>==48::7@ABC>BBA<AACCC1BB:=878;;;==;A:<:::6:7;@CCC?@ABBBBC>A<@@A<AAA>ABAAB???A?999@???AAAC9997BC8<889<>?:95;;5///;;
@ATNG8:03666:04481
GATGGTAGTACATGATAGACGACACCAGAAGATCAGGAACTCTAGAAGAATTCAGATTTTTAACACGAGAGTAAACGTAAAAAGAAGGTTTTACAAGACTCACGTTAACAATATTGCAGCAGTACGCACACAATCGAAGCGCAGTAAGGATGGCTAGTGTAACTAGCAAGAATACCACGAAAGCAAGAAAAAGAAGTACGCTATTAACTATTAACGTACCTGTCTCTTCCGAAACGAATGAGTACTATGTAGAGCTCTATACTACCATCGTATCTCAGGAGTCT
+
99995;;@BBBCA;;;<>CCBBCCCEFDC?AABBBB@B@CCCDCCB?BC?@=A@BCCCCD5D@DCDDDB@@CDD8??:::::*;B>B5;;;*:BA?ACBBAAA;;9;@BB>BAB?BBBBCBCCCDBCCCBCC?BB@@>@CBBBC@@>AAC@@=@AAABCBA?ACBBBD?AB?BBB=@AA@?8@??<?FDDD2BB?B?@>BA?>A3718=<=1808=BAB@CCCBBBB=@=@CC>BBA?AAACBBBBBBBBCDDBBAA;:;::;<=;??AAAAAAAA>><;;;A>
@ATNG8:03668:04510
GATGGTAGGACGAGCGTCTGAGAGGTACTCATTCGTTTCGGAAGAGACAGGTACGTTAATAGTTAATAGCGTACTTCTTTTTCTTGCTTTCGTGGTATTCTTGCTAGTTACACTAGCCATCCTTACTGCGCTTCGATTGTGTGCGTACTGCTGCAATATTGTTAACGTGAGTCTTGTAAAACCTTCTTTTTACGTTTACTCTCGTGTTAAAAATCTGAATTCTTCTAGAGTTCCTGATCTTCTGGGTGCGCTACAGTCTCTCTACCATCGTTTCTCAGGAGTCT
+
BBCC@B@@<>A@=6;5AADBCCGD@BBCCBBC@CBBB<;;7;?BACCBBB@CCCBC?C@CCCC@EACCFCCCBBBACCCCC5BC@CCDD>BBCC@CCCADE@BABB@A?A@@@DCBC@AAD?B?CDCC;;;B?ACBB>CBBBD;;;CAA@CCBBC>ACB@BB@C@CCCCDDGFI@BCCCC9C:=;<CFIE2CCCEG=CCCDDDC;;;5;;;;*;BCBCAE?BB?B>=@=00+0+0>>@@A?ABHL?AAADCDCBCDDCAAACCBB>@?@<;;0;CCCB@CCBCB
@ATNG8:03623:04558
GATGGTAGTGATACAGATCAGACACCGAGATCAGGAACTCTAGAAGAATTCAGATTTTTAACACGAGAGTAAACGTAAAAAGAAGGTTTTACAAGACTCACGTTAACAATATTGCAGCAGTACGCACACAATCGAAGCGCAGTAAGGATGGCTAGTGTAACTAGCAAGAATACCACGAAAGCAAGAAAAAGAAGTACGCTATTAACTATTAACGTACCTGTCTCTTCCGAAACGAATGAGTACTATGTAGAGCTCTATACTACCATCGTATCTCAGGAGTCT
+
BCDD?BBCBCCBADCCCBBBCCCCC@BBBBBC@@>A?BBB??@A>AA<A?AA@AACCB3B@BBBBBBBBB>@6=<:;;;;*;B>B5;;;6<BC@ICBBFEC;98;@CC@BBB@CCAACCCCCCCCCCBBB?CCCD?B@AACBBB<@=@?@=@CBCCBCCAADBBBC?AA=@AB@DCBBB=BAA>B@AAA/AB<?;;;AAAAA;@;@BBB:>:>ACCC?BBBBBBB?B>AAB=BCC?CCBAABBBB@A@BA@@@=>=>>=>@==9>A@@@>????AA<???A>
@ATNG8:03640:04550
GATGGTAGCGCACACATAGATACAGTACTCATTCGTTTCGGAAGAGACAGGTACGTTAATAGTTAATAGCGTACTTCTTTTTCTTGCTTTCGTGGTATTCTTGCTAGTTACACTAGCCATCCTTACTGCGCTTCGATTGTGTGCGTACTGCTGCAATATTGTTAACGTGAGTCTTGTAAAACCTTCTTTTTACGTTTACTCTCGTGTTAAAAATCTGAATTCTTCTAGAGTTCCTGATCTTCTGGTCTACTACACTGTACTCTACCATCGTATCTCAGGAGTCT
+
==;@>@CBBBCCCCCCCCCBBBBBCDBBCCA@<@B@@<BB?B@CCBBDCC?CCCCC?C>AABA?C@BBCDAAABB?ABBBB1@?<A?@@9>A@@<ACC?CC?AAACCC@CDDFFCBB@BCC>A>BCCCCCCB?BBBC?BCCCCBBBBAAABBBAAABBB@AD@C@ACBCCDCCC?B;:::.:;@=??===,>BACC>CBCCCCCBCB5;;;;*;AAAB7;7:A?BDCCCBB?B?BBCBBB@BBB?BCCBBBCCBBBCCCCCCCAA>ABBABBBB@@@@@CFCBB
@ATNG8:03643:04557
GATGGTAGTGTCATATGAGAGTGTGTACTCATTCGTTTCGGAAGAGACAGGTACGTTAATAGTTAATAGCGTACTTCTTTTTCTTGCTTTCATGGTATTCTTGCTAGTTACACTAGCCATCCTTACTGCGCTTCGATTGTGTGCGTACTGCTTCAATATTGTTAACGTGAGTCTTGTAAAACCTTCTTTTTACGTTTACTCTCGTGTTAAAAATCTGAATTCTTCTAGAGTTCCTGATCTTCTGGCTCTCGTAGACAGATACTACCATCGTATCTCAGGAGTCT
+
?;=B@BC=>CCBBCECCBBCDCCBBCCCBBBB?BBCC=BB@CACCCCCCDADCBCE@B@BCBB?B@BBBBCCBCC?;;;;;)9?;>@@C<BABB?BDC@CD>:99CAB@BCCHHDCCACBB?AAEEDCBBBC?BBDDADDDAABCCBBBCBB?BC@BCA@CC@D@BCBBBBDBA=@?@@@7@>B>@@@@@0@AABB=BBBCCCD;;;5;;;;*;@;;;ACACG@BBCBCCB@BHCBBCDE@BAB@BDCBCBBBCCCCCCCCCEEG@;;;CAAABAAAA>BBBBB
@ATNG8:03647:04571
GATTAGATACTCGCTGATACACCCAGAAGATCAGGAACTCTAGAAGAATTCAGATTTTTAACACGAGAGTAAACGTAAAAAGAAGGTTTTACAAGACTCACGTTAACAATATTGCAGCAGTACGCACACAATCGAAGCGCAGTAAGGATGGCTAGTGTAACTAGCAAGAATACCACGAAAGCAAGAAAAAAGAAGTACGCTATTAACTATTAACGTACCTGTCTCTTCCGAAACGAATGAGTACTACTCTCAGAGACACACTACCATCGTATCTCAGGAGTCT
+
BCC@CCBCCCCABBCCCCBBCCC>CBB>@@CC::;9>AABBDBB?BB?@?BBAAACBC3B@BBBBBBB997;372;;;;:$9<7<.555&5<<=>B@ACDEAA>A@@@=@BC=AAAABCCCCCCBCBBDD@C@AA>AABBAAAC>@>B@@<@DAAABBD?BBBBBB>AA;99:9=>:9:,7==8?;<<<<'<:67726AABBA;@;AABB;>;>?AAA>ACBBBBB?B?BBB>BBB@CCCDBBBBBBBBBAACCCAB??????A=BBA@@?@@?=><<:;:;;
@ATNG8:03654:04569
GATCTCGCTGATGATATCTCCAGAAGATCAGGAACTCTAGAAGAATTCAGATTTTTAACACGAGAGTAAACGTAAAAAGAAGGTTTTACAAGACTCACGTTAACAATATTGCAGCAGTACGCACACAATCGAAGCGCAGTAAGGATGGCTAGCTGTAACTAGCAAGAATACCACGAAAGCAAGAAAAAGAAGTACGCTATTAACTATTAACGTACCTGTCTCTTCCGAAACGAATGAGTACATAGATATACGTATAGCTACCATCGTATCTCAGGAGTCT
+
==@DCDBC=;;CCBBBBBAA=AA=25599995>6<@@;:8B@BB?B@BD???@A@.@?@???AA@???A9>>:;;;;*;@=C4::;*9B@;<BBA@@BBB>A?::6;@?8>AB@BCCBBBA@@AB<;7;?>?;?AAA@:846@>A00+/99///6//)3339;;6<<7443698333(3751799::.8;6977;;79@@.5.29872<277@>?;??@@BBC@B>ABB:ABB<?>BBAA??@B?>?@=875>=7759657155285759@@9=7;;;;?
@ATNG8:03633:04614
GATGGTAGATATATGCACGCTCTACCAGAAGATCAGGAACTCTAGAAGAATTCAGATTTTTAACACGAGAGTAAACGTAAAAAGAAGGTTTTACAAGACTCACGTTAACAATATTGCAGCAGTACGCACACAATCGAAGCGCAGTAAGGATGGCTAGTGTAACTAGCAAGAATACCACGAAAGCAAGAAAAAAGAAGTACGCTATTAACTATTAACGTACCTGTCTCTTCCGAAACGAATGAGTACACATCTCATATGACACTACCATCGTATCTCAGGAGTCT
+
=><B>CCDDDCCCCCCCCBBCCCDE@A@@?@@@@AA?B?AAA?>>B=AA=@=ABBBBDDE3D<>>:BAABBBAA:97@>===,==8=2:9:*9@<9;ABA@@FCC>B?@A=@AA<@@D?A@BBAAABBBDBB=AC;;9;@?@A::89><?:989CC@AAAA=??>BBC=@??B??;?A@@@=@??:000000%/:6///59>@@@;@=BA>><><@?BBB?BBBBBBB@B>ABD>B?><?BB??>AAAABBBBB==;@@??CCBB?BCBCBBCD???@<?>>@>
@ATNG8:03635:04617
GATGGTAGCGCGACGAGCGTAGACCCAGAAGATCAGGAACTCTAGAAGAATTCAGATTTTTAACACGAGAGTAAACGTAAAAAGAAGGTTTTACAAGACTCACGTTAACAATATTGCAGCAGTACGCACACAATCGAAGCGCAGTAAGGATGGCTAGTGTAACTAGCAAGAATACCACGAAAGCAAGAAAAAGAAGTACGCTATTAACTATTAACGTACCTGTCTCTTCCGAAACGAATGAGTACACACTCTCATATGACACTACCATCGTATCTCAGGAGTCT
+
>>>E@CCCC@@ACCCGCCCCCA@@@;@@@<@C@?@@=@?BBDBBBB?BB=@=@BBBA?CA2A>ACCCCAAACDE>B9;:@@@0@B=B<AAA9ACB@CCCCCCCBB?B@BC@BBA?BBBABBBCCCDBBBCBB?BA@@<>>?AABBB?B@BBC@BCCCCCBB?BBBBBB=BA<AAA:>====59964:>>>>/;;6;:;;ABAAA:=:=??D3838?BBB@CCAAABB=?=?CD?BBB?BBBBBBBABBBBAA????@BBBAABBB?CBBBBCCCAAAB@BB>>?
@ATNG8:03642:04621
GATGTAGTGTCATATGAGAGTGTGTACTCATTCGTTTCGGAAGAGACAGGTACGTTAATAGTTAATAGCGTACTTCTTTTTCTTGCTTTCGTGGTATTCTTGCTAGTTACACTAGCCATCCTTACTGCGCTTCGATTGTGTGCGTACTGCTGCAATATTGTTAACGTGAGTCTTGTAAAACCTTCTTTTTACGTTTACTCTCGTGTTAAAAATCTGAATTCTTCTAGAGTTCCTGATTTCTGGACGACGCGCACTGACACTACCATCGTATCTCAGGAGTCT
+
A@@;559?@;666;>9;;?955BB;55?@<=<>??@8>?@CACCCCCBA>BBBBB@C@BABB?B?BBBDDAA@C?AABBB0AA=AABE?DBBB@BCB@CG?BACDDD@DCB@@CCC@BBA@D?CCCCCEA@<@@@@?CCCCCBBBBBCBBBBBB@BBB@BB?A>ABBAABCBB?BBBBB8A=?;;::::*;@@@@8;;CCCCGHEG@EEEE5HBBCCAC@CD@A@@;;;B?B?CCCCC>BBC?BBBCCCCCBBBBBBCDCBCCAGDBAABECC@@@=AA@@@
@ATNG8:03645:04589
GATGGTAGTGTCAGTGCGCGTCGTCCAGAAGATCAGGAACTCTAGAAGAATTCAGATTTTTAACACGAGAGTAAACGTAAAAAGAAGGTTTTACAAGACTCACGTTAACAATATTGCAGCAGTACGCACACAATCGAAGCGCAGTAAGGATGGCTAGTGTAACTAGCAAGAATACCACGAAAGCAAGAAAAAGAAGTACGCTATTAACTATTAACGTACCTGTCTCTCCCGAAACGAATGAGTACGTGTGACGTACGTGAGCTACCATCGATGGATCTGAGTCT
+
BCCC@CCCCCCCCCCGCCCBBBBBB?@A@@CCCCBB?B@DBBBBBB>BB>B?CBBBBBBB3B@DBBBCCBBBCC=BA;;;;;*;C>C4;;<6;DEACBBBHDCBA>A@CC@CCB>AA>>@CCCCCCCCCCCC?CABB?BAAABBBB>B@B??=@CAABBBC?BBBBBB@BB?8789>=???:@@<9<;<<=.=B<A877AAAAA:=:>>>B5:5:>@@@?BAAADB???9?AA9A9979AABBAAA???BCBAAAAAABBBBBBB?BCCBABC?CBBBA???AA
@ATNG8:03648:04594
GATGGTAGAGTACAGTGTAGTTGACCAGAAGATCAGGAACTCTAGAAGAATTCAGATTTTTAACACGAGAGTAAACGTAAAAAGAAGGTTTTACAAGACTCACGTTAACAATATTGCAGCAGTACGCACACAATCGAAGCGCAGTAAGGATGGCTAGTGTAACTAGCAAGAATACCACGAAAGCAAGAAAAAGAAGTACGCTATTAACTATTAACGTACCTGTCTCTTCCGAAACGAATGAGTACATAGATATACGTATAGCTACCCATCGTATCTCAGGAGTCT
+
BBDD@CCCDCCCCCCCCCCCD>BBC@BCC@DDDD::;;@CCCCCCD@CD?C?@>>99999)9<?>BC???AB@@8?9;;;;;*;>;>255506<<:>DCGCBBCB?B@;;6;A@<@@??@BCCBBBCIC@;;7;;;A@AABB@@@C>B?B;;9;@ABCCBB?A?????=AA;999288989*9956=AAA@.AA;8525=;<<=<@<???C=B=B8;:B@CBBBDBC9:99CD=C??<?AAABFBBBBA===@@AB??@AA@=989-8D===ABBB>;;6:>::9
@ATNG8:03655:04629
GATGGTAGGCGACATACATACTCGCCAGAAGATCAGGAACTCTAGAAGAATTCAGATTTTTAACACGAGAGTAAACGTAAAAAGAAGGTTTTACAAGACTCACGTTAACAATATTGCAGCAGTACGCACACAATCGAAGCGCAGTAAGGATGGCTAGTGTAACTAGCAAGAATACCACGAAAGCAAGAAAAAAGAAGTACGCTATTAACTATTAACGTACCTGTCTCTTCCGAAACGAATGAGTACTGCGTCTCACTCTCGCCTACCATCGTATCTCAGGAGTCT
+
AC@@=@AB?@A;;BCDDDCCABBBB?AAD?C@AA995:=?@AAAAB?BB@B=@>>99999(9;ABB???AA:87)7=:;;;;':>99.555&5;=:@B>CBBA;;7:=BB?BAA>@CBBBBCCAA;;;CCCC@BABB????CAAAB=A>A:;8;CCCCCBA?:9:=>=900*0008;@ADC;A980/66666%370----56;??<A;>9>>7>7=ACBB?BAAAAA@=@899928?C?BAABBBB@@?BABABBBBABBA@=@::5:A@@ABCBBBA@<=?/00
@ATNG8:03623:04644
GATGGTAGTACATGATAGACGCACCAGAAGATCAGGAACTCTAGAAGAATTCAGATTTTTAACACGAGAGTAAACGTAAAAAGAAGGTTTTACAAGACTCACGTTAACATATTGCAGCAGTACGCACACAATCGAAGCGCAGTAAAGGATGGCTAGTGTAACTAGCAAGAATACCACGAAAGCAAGAAAAAAGAAGTACGCTATTAACTATTAACGTACCTGTCTCTTCCGAAACGATGAGTACAGAGAGTACGATATGTCTACCATCGTATCTCAGGAGTCT
+
@AAB755=>666@>>>?;@<B=>>7A;A:>9;?:>:?8@@AA<;?6=:1717745;===+A169<9:9=9555)4=99999*5@<A9CCC7@@@;@@@@@>?=<6:600/88477;;>=<===BBIFCCC@CB;;5:>:99=999,9799;7;===<<<<8:::;?@;=?;>>>399ABB<A@A;898988$875333333833(.(.366.3.32555.449:;=>9;///;39/////9:8;;8737339;88=BB@BBBBB<?:@@:9:@?<<<6<=99<
@ATNG8:03647:04642
GATGGTAGTGTCAGTGCGCGTCGTCCAGAAGATCAGGAACTCTAGAAGAATTCAGATTTTTAACACGAGAGTAAACGTAAAATGAAGGTTTTACAAGACTCACGTTAACAATATTGCTGCAGTACGCACACAATCGAAGCGCAGTAAGGATGGCTAGTGTAACTAGCAAGAATACCACGAAAAGCAAGAAAAAAGAAGTACGCTATTAACTATTAACGTACCTGTCTCTTCCGAAACGAATGAGTACTACTCTCAGAGACACACTACCATCGTATCTCAGGAGTCT
+
5<=C@CCBCCBBBBAACDDDCCBCC@CCC@CC???@=@4:;BAAAC@BD?C>@@=<===?.?>BBCBBBBBAAA<??ABDD9CAA>A?BLM;DCCACCBAABD;;;;ACF@CCC@CCBCCCBBBCCCCCCA?;@BCC=@@B@@@==;?@CBC?BBBBBBBB?BBBBDC@BB>=<=188===</=;;5:@DEDD'<=7=///==@AA<><>>>>5;5;>B;;8;BBBBBB@C?BBA<A??;???AABBBBBBBBBBBBB@A::;AAAA;AA@@???B>=>=<>?<==
@ATNG8:03620:04715
GATGGTAGCGAGCGAGTGTGTATCCAGATGATCAGGAACTCTAGAAGAATTCAGATTTTTAACACGAGAGTAAACGTAAAAAGAAGGTTTTACAAGACTCACGTTAACAATATTGCAGCAGTACGCACACAATCGAAGCGCAGTAAGGATGGCTAGTGTAACTAGCAAGAATACCACGAAAGCAAGAAAAAGAAGTACGCTATTAACTATTAACGTACCTGTCTCTTCCGAAACGAATGAGTACGATGAGAGAGCTCTCTCTACCATCGTATCTCAGGAGTCT
+
@;;C@CBBCBCBABCCBBBCCCCB@CCBBCCBB??<??ACBBBBB?BC>B>BBB@ABBA2B?BBBABCBBAAA<ABDCCCC5BA>A5;;;-;BC?CCCBCEECC?B?BD@CCC?CCAACBBBECDDDCCBB?BC??<ABA@@A??<@?BAB@BCCCCBCC?CDCBBB=@@<@@@299999+9>>;@AAAA2=>:?888AAA>><>=@>@A7:5:=BA@?A@@@?BB@C?CBB>BAA>BCCBBBBBBBBBBBBAA@@>>>@@@@A<A9<<@AAAAAAA=>>>>>
@ATNG8:03631:04680
GATGGTAGTGATACAGATCAGACACCAGAAGATCAGGAACTCTAGAAGAATTCAGATTTTTAACACGAGAGTAAACGTAAAAAGAAGGTTTTACAAGACTCACGTTAACAATATTGCAGCAGTACGCACACAATCGAAGCGCAGTAAGGATGGCTAGTGTAACTAGCAAGAATACCACGAAAGCAAGAAAAAGAAGTACGCTATTAACTATTAACGTACCTGTCTCTTCCGAAACGAATGAGTACGTTGCGACGTGTCTCCTACCATCGTATCTCAGGAGTCT
+
<<<B<@?A?@9666>><AAA;BBBB?BBB?B:><4;48:;;<;?AC789>B?BAB:9::9'9<?>:BAAAA??=5<>;<;;;$4439.555&5;<9?>>?BDC9;7;>??;@A@59::49969@CAAACAAAAEBCB@BAAABAAA<B=A;<5;B@@@@@B?BBCAA><>>9000;=@>@@9=;;;;;=;;.7=46587<<<<=:>=B@@@<@<>>BCC@CCC@@@C?D?::9/99:29@A?A?>::*/069:>?888;A<???=@@>>=AA???AA=>>>A>
@ATNG8:03638:04709
GATGGTAGTGTCATATGAGAGTGTGTACTCATTCGTTTCGGAAGAGACAGGTACGTTAATAGTTAATAGCGTACTTCTTTTTCTTGCTTTCGTTATTCTTGCTAGTTACACTAGCCATCCTTACTGCGCTTCGATTGTGTGCGTACTGCTGCAATATTGTTAACGTGAGTCTTGTAAAACCTTCTTTTTACGTTTACTCTCGTGTTAAAAATCTGAATTCTTCTAGAGTTCCTGATCTTCTGGGTGTATCAGCGAGTATCTACCATCGTATCTCAGGATTCT
+
9;:@?@;BBBKAB<>CCCCCBBBBBBDBBA;;;;BBD=BB@C?C=CC>>@:BBEBB@B@BBCC@C@CCCCCBBBB?AADDD3BA?BBCC<A@@;;;5;@=;<;BCD@BCCEECCC@CCC::99B@BB@AB>BBCC?CA@@CAAABBBABBBCC@CCC?@@=A=ABCCEECCC>@@DCC9B?A;AAAA@0@BBDG>CCCCCJHCDDACEFF5CCDCB@BACC@BBBBCEE?B>ABCBCC@CCBB=AABDCCCCCCCCBCAAABB6;;;BCCDCABAB?BA=@@
@ATNG8:03639:04683
GATGGTAGTGCGTGAGAGAGAGACCCAGAAGATCAGGAACTCTAGAAGAATTCAGATTTTTAACACGAGAGTAAACGTAAAAAGAAGGTTTTACAAGACTCACGTTAACAATATTGCAGCAGTACGCACACAATCGAAGCGCAGTAAGGATGGCTAGTGTAACTAGCAAGAATACCACGAAAGCAAGAAAAAAGAAGTACGCTATTAACTATTAACGTACCTGTCTCTTCCGAAACGAATGAGTACACATCGTCGTGTCGTGCTACCATCGTATCTCAGGAGTCT
+
==>C@CDC@BACCCCCHBA@@@:;:4;AB8@A@>;;6;=AAAA?886:?8??A==;<>>>,=>AABABAAB::9239?ABBC5CB?B=BBB9AADACGEFCCCBB@C@CC@CBB?BCEDBBCCCCCCCEBBB@BAAB=@@@?@??>;@;@;;5;@@AABBB????CAA9993777/7:;;?5///5::;?>>&//*25222577=694999:5<8<:@@@?BBCDE@@=??BAD>B::89A@?@B>??C???BAAAC??>889=9939@@@???B@@@B=@@?88
@ATNG8:03650:04686
GATTGGTAGAGTATCATGTGTATCTCCAGAAGATCAGGAACTCTAGAAGAATTCAGATTTTTAAACACGAGAGTAAACGTAAAAAGAAGGTTTTACAGGACTCACGTAACAATATTGCAGCAGTACGCACACAATCGAAGCGCAGTAAGGATGGCTAGTGTAACTAGCAAGAATACCACGAAAGCAAGAAAAGAAGTACGCTATTAACTATTAACGTACCTGTCTCTTCCGAAACGAATGAGTACGAGAGAGCACACGTGTCTACATCGTATCTCAGGAGTCT
+
9//)/27;:<====CCCCCDBB@@;<7:BB@AABA;;5;=;;9@@@?8@>;>9>@AAACB>)9506999=655555)5:55555$5<8>.555&499<8=><<?>00/4776::A8<@@BB@@@@ABICB@@@<@;9:<A@@@@?;9308<00+0;<>??AB@C99;BB=?A?9999<;;;;3;<;58988(7;6;8<>=75556;47888/5(..///5:555;993:5:<<5<=<:;??BBCC:99AA>????AAAA<====<<<=====?888:?@@000
@ATNG8:03653:04696
GATGGTAGTATATCGCGTCGCTATCCAGAAGATCAGGAACTCTAGAAGAATTCAGATTTTTAACACGAGAGTAACGTAAAAGAAGGTTTTACAAGACTCACGTTAACAATATTGCAGCAGTACGCACACAATCGAAGCGCAGTAAGGATGGCTAGTGTAACTAGCAAGATACCACGAAGCAAGAAAAACGAAGTACGCTATTAACTATTAACGTACCTGTCTCTTCCGAAACGAATGAGTACTATAGACTATCTGAGACTACCTTCGTATCTCAGGAGTCT
+
9444.544559<=<==<==A>::55.4;<49;999;.5.5<<555=855258<@====>?+=8;;8:9<:;880----88&--(/)555&57:2/////77:>8>554.4995999:;>>=====<<<<;7><;;34499:;;91;2///)////:<<=23338893///884-//;+--7055777$--.(...55622.383....(..37::;8<=555;:685:9:26//(///8899:88899222588343<>;//)/)//6//398886;:://
@ATNG8:03626:04751
GATGGTAGCTCTGCTCTGACTCTCGTACTCATTCGTTTCGGAAGAGACAGGTACGTTAATAGTTAATAGCGTACTTCTTTTTCTTGCTTTCGTGGTATTCTTGCTAGTTACACTAGCCATCCTTACTGCGCTTCGATTGTGTGCGTACTGCTGCAATATTGTTAACGTGAGTCTTGTAAACCTTCTTTTTACGTTTACTCTCGTGTTAAAAATCTGAATTCTTCTAGAGTTCCTGATCTTCTGGTATACACACTCGCTCGCTACCATCGTATCTCAGGAGTCT
+
B=BC?CBCCC?BBBDEJDBBCBBCCBCCDCCC?BBBB>BF@C?BBBCCCC@BAAA@8;8;ACD@C@CBBBCBBBEABBBAA0;;5;?@>6@AA@=@;;7;C?CBCCCDACGDECBCB@DBB?A?BFCDA@@C@CCCC@DCBBBBDCFCBAAB@@?@CCC?CCAF?BBCCABADE=@;;;0:;A;:;;:;*;C??A<ACCCCDCA@@@CCCC1@@@CC?A>AA7;<@AA@@=@>AA?@@C@D@C?BBABBC@@@BBBBCBBBBCC@BB??@BCB@@9:7:AAAA
@ATNG8:03630:04738
GATGGTAGTAGTCTGCACACTCTGTCCAGAAGATCAGGAACTCTAGAAGAATTCAGATTTTTAACACGAGAGTAAACGTATAAAGAAGGTTTTACAAGACTCACGTTAACAATATTGCAGCAGTACGCACACAATCGAAGCGCAGTAAGGATGGCTAGTGTAACTAGCAAGAATACCACGAAAGCAAGAAAAAAGAAGTACGCTATTAACTATTAACGTACCTGTCTCTTCCCGAAACGAATGAGTACACACTCTCATATGACACTACCATCGTATCTCAGGAGTCT
+
9:9>;=>A;;55:556;;?BBDCBAA;@;;49ABB;<59.443:;9:6:=8=688;77777$34>@;B@B>??BA=@>@?995)5;49.555&55:5:;;;<<<AA=@>;;7;CC?BBBCAAABBBBBBCBAC?@;;;;>>=?@>?>9@?AAA?AAAABBBB@CBAABC?BB????3:9<;<3875+5;9::;%8938...558=?<?:@AAA4:575:@A>BBAABBA?AC;@@B;?98288?<?<>B?@==<?:>733999@?@@A>AAAACBBCBBBB@BBBD9
@ATNG8:03633:04756
GATGGTAGGCGACATACATACGCGCCAGAAGACAGGAACTCTAGAAGAATTCAGATTTTTAACACGAGAGTAAACGTAAAAAGAAGGTTTTACAAGACTCACGTTAACAATATTGCAGCAGTACGCACACAATCGAAGCGCAGTAAGGATGGCTAGTGTAACTAGCAAGAATACCACGAAAGCAAGAAAAAAGAAGTACGCTATTAACTATTAACGTACCTGTCTCTTCCGAAACGAATGAGTACAGAGAGTACGATATGTCTACCATCGTATCTCAGGAGTCT
+
@AAE@EDC?B@AADDDDCCCBBBBC@CCD@CCCCC?B?BBBCCBB?AA>A?BBBBBBBB3B?CCCAC@@ACBB>AABCCCC3DDAD@CCB;BCCBCBBCCCCBB?B@CC@CCB>AABBCCCCCDBBBCCCC?CCBB?ABBCA@AB>C?BBB?AAACBCCA?BBA@@??BC?8898>=999,9<87889988%8>:A888CBB<=8=8=;;:5:5:=A@?=?CBBBCC?C@CDE>B??<?BBBECCCCA??ABBBBAAAA??>><=:=A?=<<?CAA@@:@A:::
@ATNG8:03647:04747
GATGGTAGTAGTACACTAGTCATACCAGAAGATCAGGAACTCTAGAAGAATTCAGATTTTTAACACGAGAGTAAACGTAAAAAGAAGGTTTTACAAGACTCACGTTAACAATATTGCAGCAGTACGCACACAATCGAAGCGCAGTAAGGATGGCTAGTGTAACTAGCAAGAATACCACGAAAGCAAGAAAAAAGAAGTACGCTATTAACTATTAACGTACCTGTCTCTTCCGAAACGAATGAGTACATAGATATACGTATAGCTACATCGTATCTCAGGAGTCT
+
CBBB@CBBACBBBCCCCCCFE@@AB>BCB?BCCA:;;;@BCCBCBB@BD?B?CBBBBBBB2B?BBBBBBBBA@@:??AAABB2BC?B?CBB:CCD?AAABBCCA@>@>CD@ECC;;;??AFDCCBCCCDDBB?BBBC?BAA@AAAB>B@DBB?AAABBBBB?BBB??;<;;7000:==0::,7;<8<89898$5837///;;BBB<B;>>??<?===ABB?BBBBBBC@B?BBC>BBB?AAABCBBBBBBB@@AAAAAA@@@B>=>>?@>>>AA@@@A=???>=
@ATNG8:03647:04760
GATGGTAGTGTCATATGAGAGTGTGTACTCATTCGTTTCGGAAGAGACAGGTACGTTAATAGTTAATAGCGTACTTCTTTTTCTTGCTTTCGTGGTATTCTTGCTAGTTACACTAGCCATCCTTACTGCGCTTCGATTGTGTGCGTACTGCTGCAATATTGTTAACGTGAGTCTTGTAAAACCTTCTTTTTACGTTTACTCTCGTGTTAAAAATCTGAATTCTTCTAGAGTTCCTGATCTTCTGGACAGAGTGTGCAGATACTACCATCGTATCTCAGGAGTCT
+
DBBB@BBCCCCBCCCCCBBCABACCDBCBB?@?@BBD=BB?B?CDEEDDD?DDCBB=B?CAAA?C?CCCCBBACC@BBBBB1BD>A@CD=AB9999CB=CD9:9ACDD@BECCCCCB?BCD@D?CCCC999B?@BBB@BBABEBAACCCCCBBAD?CCG???>?>BBCCBCCCB@BBBBB6>:>;::9:9*:C@AA>CBDCBBCCCC@CDDD5EBBBCAB@BF@CBABBCC?C=AACDDE?B@B>BFBBBCCCCFBBBBCCDB@@?CCCCGBBBCCCC@CCAAA
@ATNG8:03657:04768
TATGGTAGAGAGACTGTAGCGCACCCAGAAGATCAGGAACTCTAGAAGAATTCAGATTTTTAACACGAGAGTAAACGTAAAAAGAAGGTTTTACAAGACTCACGTTAACAATATTGCAGCAGTACGCACACAATCGAAGCGCAGTAAGGATGGCTAGTGTAACTAGCAAGAATACCACGAAAGCAAGAAAAAGAAGTACGCTATTAACTATTAACGTACCTGTCTCTTCCGAAACGAATGAGTACTATGTAGAGCTCTATACTACCATCGTATCTCAGGAGTCT
+
EBBB@BBCCBBCCCCCCBAAB@:::0;;;5;BAA?B?D?BDDCBBC?BA?B7;;?;;:::$9499>B;;ABBBA9A@;;:;:$9949>C??2=??7;@@@BBBBF@C@AA>ABD?BCBCCBCFCCFCCCCCGAC@@A>;;:;<9776=6>9949<<<???B@CDCAAC@BB=AAA<??CCC:A??<?AFED2CC<B>?>@@@A=6<7;<//*/)//>A@=@DAA@@@=>;@AA;?>@=??@BCBDCBBABBCDBBBCA>>>>>=A=A:;:>>A===??;>>==:
@ATNG8:03666:04774
GATGGTAGGACGAGCGTCTGAGAGGTACTCATTCGTTTCGGAAGAGACAGGTACGTTAATAGTTAATAGCGTACTTCTTTTTCTTGCTTTCGTGGTATTCTTGCTAGTTACACTAGCCATTACTGCGCTTCGATTGTGTGCGTACTGCTGCAATATTGTTAACGTGAGTCTTGTAAAACCTTCTTTTTACGTTTACTCTCGTGTTAAAAATCTGAATTCTTCTAGAGTTCCTGATCTTCTGGTATACACACTCGCTCGCTACCATCGTATCTCAGGAGTCT
+
55548=<A>AAA;?BBBFLEFCBB?AADCCAA;@>>@;@E@D?CCDBBBC?CCCCC@C?BEDG@C?AACDCCCBC?AAAAA2BC@BABB<ABCCACCDAHC;;;ABDD@BBBDCCCE?BB@AAAA@A@B;A@>>9@@@@CBBBCCCCCBAAB@CCC?AA?B?BBBCHHFCC@CBBBB<B?B>;;;;;*;BCDH>CBBBCDECCB@BBBB1@@CBB?C@CC@CCCCBBB?C>AABBBB@CAB@BCCBBBBBBCCCAAACCAAA?CCCBBA@@A@>>9>AAAB
@ATNG8:03621:04798
GATGGTAGAGTATCATGTGTATCTCCAGAAGATCAGGAACTCTAGAAGAATTCAGATTTTTAACACGAGAGTAAACGTAAAAAGAAGGTTTTACAAGACTCACGTTAACAATATTGCAGCAGTACGCACACAATCGAAGCGCAGTAAGGATGGCTAGTGTAACTAGCAAGAATACCACGAAAAGCAAGAAAAAGAAGTACGCTATTAACTATTAACGTACCTGTCTCTTCCGAAACGAATGAGTACGTGTGACGTACGTGAGCTACCATCGTATCTCAGGAGTCT
+
6<<@@BBCCCCCICCBBBDCCCCBB?BCC@CBBB:99:@CCCCCCD?DC>@;>?@99::;*;>BCCCCBCC:::0;?;;;<;(;>9=5:99&9BB=CBBBCBB@@<A?BB>BBB>AABBCCBCCBBGDCCBB?DCBB?BABBCC@@<B?B@@?@CCCDBCC@AAAAAB@CC@BBB;>>9888*889299999(9A?C9::B@@@B;>;>@AA<>;>ACCD@CCABB;;:;?BAB>C;;7:BBCCCCAABBBBCCCCBBBBBACB9998BAABCBBBBA@;@A@??
@ATNG8:03625:04812
GATGGTAGCATCATGCATATCTCACCAGAAGATCAGGAACTCTAGAAGAATTCAGATTTTTAACACGAGAGTTAACGTAAAAAGAAGGTTTTACAAGACTCACGTTAACAATATTGCAGCAGTACGCACACAATCGAAGCGCAGTAAGGATGGCTAGTGTAACTAGCAAGAATACCACGAAAGCAAGAAAAAGAAGTACGCTATTAACTATTAACGTACCTGTCTCTTCCGAAACGAATGAGTACCTCTCAGACGCTCGTCCTACCATCGTATCTCAGGAGTCT
+
CCCC?CBBBBCCCABACDDDCCCAA=BCD@ABBC??=?@BBBBBAA=@@>C;@@@@@A?A1A>CBBBBBCDB<@;;;9999:*:C<A4;;;.;DEBHCCCCCDBB@B@BC?BBC>@ABBCABACCCCCDCCC?C@AA?BBAA@A@A>BACBB?CCCFCBBB@BBBAAA?BB=BBA=@A???8?>>;:8888(8@;@;:;@@@@@7:7;?>?8=:=@CBD@CBAAACD>A?ACC=B9979CCBCCD?>>>BCAA????@DDC=>>><AAA>AACCABBB@BB878
@ATNG8:03626:04822
GATGGTAGCGCACACATAGATACAGTACTCATTCGTTTCGGAAGAGACAGGTACGTTAATAGTTAATAGCGTACTTCTTTTTCTTGCTTTCGTGGTATTCTTGCTAGTTACACTAGCCATCCTTACTGCGCTTCGATTGTGTGCGTACTGCTGCAATATTGTTAACGTGAGTCTTGTAAAACCTTCTTTTTACGTTTACTCTCGTGTTAAAAATCTGAATTCTTCTAGAGTTCCTGATCTTCTGGTAGAGCGTGCATATATCTACCATCGTATCTCAGGAGTCT
+
?ABC@CABACDDCCBCCBBBDBBABBCECC??<?BBF>CC@C@CCCCCBC@BCCBC?C@CCAA=B@CCCC@@ACD@BBBAA1??=ABBB=BBBD@CCCBCC;;:ACCC@CBCCCCCB?BCC@C@ECCCCCCC=AADE@DCBBCCCCBBBCDCBAA?BBB?BA?B?BBCCCCCCC?BDEED;B=@=::999*9@AAB=B@DCCCCAA@=@@@@1@BBCB=@=@B?BBCCCCD?B?CCCCCC@BBB@CDCCCCCBBAACBBBAABCD@B???@CBBABBB@BBB@@
@ATNG8:03659:04799
GATGGTAGGTGCACATGAGTGTATCCAGAAGATCAGGAACTCTAGAAGAATTCAGATTTTTAACACGAGAGTAAACGTAAAAAGAAGGTTTTACAAGACTCACGTTAACAATATTGCAGCAGTACGCACACAATCGAAGCGCAGTAAGGATGGCTAGTGTAACTAGCAAGAATACCACGAAAGCAAGAAAAAGAAGTACGCTATTAACTATTAACGTACCTGTCTCTTCCGACGAATGAGTACGAGAGTCAGAGCAGACTACATCGTATCTCAGGAGTCT
+
CBCCADDE@ACABCICCCCCCCCBB?CDD@@>?>9:5:?ACCCBBD@DD?B@ADC99999*:>BCBBBCCCCDD>EBBA@@@0>@;@;@@A;BBC@CCCCCBB?>:?=@@=ABB<?>EBCCBBCCBBBBBCC?BBBB?BBBBBBBB>B?B??<?BBBBBBB?BBBAA??CC@>>>;>=??=8???;>DDCC3BB?A;;;@@A>>;><AA@@5949:@@A?BBCBACD>A?ABCAB?BBBBBBBCBBBBABBACBBBBBBBCCCCA?ABCCCCBB?BA??A
@ATNG8:03667:04788
GATGGTAGTATATCGCGTCGCTATCCAGAAGATCAGGAACTCTAGAAGAATTCAGATTTTTAACACGAGAGTAAACGTAAAAAGAAGGTTTTACAAGACTCACGTTAACAATATTGCAGCAGTACGCACACAATCGAAGCGCAGTAAGGATGGCTAGTGTAACTAGCAAGAATACCACGAAAGCAAGAAAAAGAAGTACGCTATTAACTATTAACGTACCTGTCTCTTCCGAAACGAATGAGTACATAGATATACGTATAGCTACCATCGTTTCTCAGGAGTCT
+
@;?C?CBBABCBACDC;;;CCDDCC@CCC@CCCC9999@CCGDCBB@CC?B@CCBBBBBB3B?CBBABCCCCCC=@=;;;;;*;C@C5;;;&9C>9>BBBCCCBB@C@DD@@???BBCBCCFCCCBBBBBBC@BBBF?AAABBBBB@B@C@@>?BBBCCBB?BBBBBB@BF?:99999A@@9>;;5;>>>@/<=9:///;<>::7:8<=??:=8=:@?A>A???CAB?B?BBB>BAA?AAACCBBBC??>>>@CCAA777==<<<6<>=;<<6=>>AB;>>>=>
@ATNG8:03623:04854
GATGGTAGAGTATCATGTGTATCTCCAGAAGATCAGGAACTCTAGAAGAATTCAGATTTTTAACACGAGAGTAAACGTAAAAAGAAGGTTTTACAAGACTCACGTTAACAATATTGCAGCAGTACGCACACAATCGAAGCGCAGTAAGGATGGCTAGTGTAACTAGCAAGAATACCACGAAAGCAAGAAAAAAGAAAGTACGCTATTAACTATTAACGTACCTGTCTCTTCCGAAACGAATGAGTACATAGATATACGTATAGCTACCATCGTATCTCAGGAGTCT
+
===CACCBBCA@AGCCCBCDDCDBB?BCCACCCA@@6;6;CBCDDFABB@C@CCBBBBBB5CACCCCECBB;99/;@AA?A?*9:<B2;9:&4:>:<CDDDDCBB?B@BA>BBB>AACBBCCCCCFCCCCC@;@=00*0==>>B??>@>AA@=@BCDCCCB@CBCBBB?BC>A?@588CCA=>><9<<<<<<&000)///.88;:6066888:)/)/8<<=<@@BDB@@>@@CAB=B@?=AAACGCB@@ADDDBBABBBC???AA@@<@@??BCAAAAA?=BA==;
@ATNG8:03625:04866
GATGGTAGCATCATGCATATCTCACCAGAAGATCAGGAACTCTAGAAGAATTCAGATTTTTAACACGAGAGTAAACGTAAAAGAAGGTTTTACAAGACTCACGTTAACAATATTGCAGCAGTACGCACACAATCGAAGCGCAGTAAGGATGGCTAGTGTAACTAGCAAGAATACCACGAAAGCAAGAAAAAAGAAGTACGCTATTAACTATTAACGTACCTGTCTCTTCCGAAACGAATGAGTACCTCTCAGACGCTCGTCCTACCATCGTATCTCAGGAGTCT
+
CGDC?BBCCCDBAABBCDCCCCCCB?AB@8;=@@;;27288898=@?BD?B@AA@98889$3388783338333(2249;;&455:.555&59949<===@;;;:@<@A;???59:979@B@@AA@@B@AB?BAAA=@@??ABCC?C?A;;6:B@@@@?@;??>988:==?BB=5==BCC;?;;8988899%8946<7969;<649575;=0:29:@@A?BCBBBCC@D>AAC=A9:49AA@@AB@BBBBC===?@@AAAA=???:888;?CCCCBCB?BBBCB
@ATNG8:03635:04841
GATGGTAGCAGACGTGACAGAGCGCCAGAAGATCAGGAACTCTAGAAGAATTCAGATTTTTAACACGAGAGTAAACGTAAAAAGAAGGTTTTACAAGACTCACGTTAACAATATTGCTGCAGTACGCACACAATCGAAGCGCAGTAAGGATGGCTAGTGTAACTAGCAAGAATACCACGAAAAGCAAGAAAAAGAGTACGCTATTAACTATTAACGTACCTGTCTCTTCCGAAACGAATGAGTACGTGTGCGACGTGTCTCCTACCATCGTATCTCAGGAGTCT
+
@??A:BBBBCDDDCCCCCCCDCBBB?BCC?CDCC@@<@?CBCBBBA?@A>A>AAAAAAAA3C?ABBABBBBBBC>B>>@@@@0>B;A;@@@7ACF@ECBDBDE:98;@CD@CBC@CBBBBBCBBBACCBBAA>@BBB@BBBBBBBB?B?BAB?B>>>BB@@>ACCCBB?BB@BB>6;=6885&253.33333(...==@BB;;;7:5:A@@<@=@@AAA<@?@?>>>=E>>>>4=::6:::BBBBBBBBBBBBBBBBBBBC>A>A;A577>>C@@@?A=AA?::
@ATNG8:03657:04847
GATGGTAGGACGAGCGTCTGAGAGGTACTCATTCGTTTCGGAAGAGACAGGTACGTTAATAGTTAATAGCGTACTTCTTTTTCTTGCTTTCGTGGTATTCTTGCTAGTTACACTAGCCATCCTTACTGCGCTTCGATTGTGTGCGTACTGCTGCAATATTGTTAACGTGAGTCTTGTAAAACCTTCTTTTTACGTTTACTCTCGTGTTAAAAATCTGAATTCTTCTAGAGTTCCTGATCTTCTGGCGCGTATGTATGTCGCCTACCATCGTATCTCAGGAGTCT
+
BBCF@BBC@CC@AAABBBBBBCAB?ACCCCA?;>9::5:C?C@CCCCBCCADDBBB>A@BBCC?C@DBBBCCCBA>:::99'<@?BCGD?CBCCACBC@CM@AA@CCD@CCAAABCC@CDD?A?CCCCBCBB?BBCC?DBBBCBBBCBBBBBBAA?AA@>AB@C@CBCCCCCCC>BBBBB:B?C?A@@@@0@BECC>CCCBFFCBBB@DCBC5BBBCB@D@CC?ABBCD??=@@BABBBB?BBC@BBBBBCCCCCBBBBCC>ABE@AAABCECCBAAB@CCB@@
@ATNG8:03657:04863
GATGGTAGTGATACAGATCAGACACCAGAAGATCAGGAACTCTAGAAGAATTCAGATTTTTAACACGAGAGTAAACGTAAAAAGAAGGTTTTACAAGACTCACGTTAACAATATTGCAGCAGTACGCACACAATCGAAGCGCAGTAAGGATGGCTAGTGTAACTAGCAAGAATAACCACGAAAAGCCAGAAAAAGAAGTACGCTATTAACTATTAACGTACTTGTCTCTTCCGAAACGAATGAGACGATGAGAGAGCTCTCTCTACCATCTATCTCAGGAGTCT
+
@?@A9<=B=C@<<;;;;556;;;=>7;<=9=<5955034:;;;?@:7@B>B>BBAA@@@?'823::?>?A>973(3294444$4:.5.555&5<<4;;<<<===>:=9=>7;;>7<;=<BB@@@@995@@@?=@@::59@??BCBB?B?B<;599:4=8330844<<;5983//(/065,---&--(--9999+22-5588999662615557-5-224444383344:8=7:;<33332877793337A??@=99;::88522274:222655558:6;;:88
@ATNG8:03661:04839
GATGGTAGTCTCAGATAGTCTATAGTACTCATTCGTTTCGGAAGAGACAGGTACGTTAATAGTTAATAGCGTACTTCTTTTTCTTGCTTTCGTGGTATTCTTGCTAGTTACACTAGCCATCCTTACTGCGCTTCGATTGTGTGCGTACTGCTGCAATATTGTTAACGTGAGTCTTGTAAAACCTTCTTTTTACGTTTACTCTCGTGTTAAATATCTGAATTTCTTCTAGTACGTTCCTGATCTTCTGGACAGAGTGTGCAGATACTACCATCGTATCTCAGGAGTCT
+
CCBB?BBCCCCCCCCDCDBBBCB<;;BAABCB?BCCD>CC?C@CCCCCBB?BBCDC@C@BB??=@>@@CB=CBBC<??@@@.@@>ABGD=AB=<9;CC@BB:;;@CCC@CCFICBBB@BBD8;:;CBDBBBB@BCCC@DBBBCCCAABBB@@@BB@;:;?BB;?<@:;;BABCEBBBACD:B=A=;;<<<*<AAAC<BBBBBBCDCC@ED>CCBAAAA<@?8;;5;;8900000*0)///89:6::;:<<<?===;;;A@CCBBBBBB@BBAAABCCBBBD@CB>>>
@ATNG8:03647:04901
GATGGTAGTCTCAGATAGTCTATAGTACTCATTCGTTTCGGAAGAGACAGGTACGTTAATAGTTAATAGCGTACTTCTTTTTCTTGCTTTCGTGGTATTCTTGCTAGTTACACTAGCCATCCTTACTGCGCTTCTATTGTGTGCGTACTGCTGCAATATTGTTAACGTGAGTCTTGTAAAACCTTCTTTTTACGTTTACTCTCGTGTTAAAAATCTGAATTCTTCTAGAGTTCCTGATCTTCTGGAGATATCATCAGCGAGCTACCATCGTATCTCAGGAGTCT
+
=>>@?CCBBBDCDCCCCC:;;BA::5>;==@C?ABBC8CC:C@966;==<488>//)/6:89:0549:8:;::::055==A1;>799980;;5516<@;@C99:CBCDBCCBBBBBB<@;;5;9@AABCBBB@FECC?A@@@AAA;<;CCBBCCC?CAA>@@?A59:;:>=?@C@BADFF9C@C@CCCCC1;:BBB;B@A@AA?>>B29999':>A@@?B?BB?ABB@@@C@C@CBBCCCACBI?AA;;;;;;@@@CCB00000::<>>995;;:9::7;<=><
@ATNG8:03649:04884
GATGGTAGGCACTGCGCACACATCCCAGAAGATCAGGAACTCTAGAAGAATTCAGATTTTTAACACGAGAGTAAACGTAAAAAGAAGGTTTTACAAGACTCACGTTAACAATATTGCAGCAGTACGCACACAATCGAAGCGCAGTAAGGATGGCTAGTGTAACTAGCAAGAATACCACGAAAGCAAGAAAAAGAAGTACGCTATTAACTATTAACGTACCTGTCTCTTCCGAAACGAATGAGTACACACTCTCATATGACACTACCATCGTATCTCAGGAGTCT
+
?<<@?CCGADA@9;;BCCBBBBBBD>BCC@HBDCBB?BAGGDCCCC?BB@BAAAAAADDD3B?BBBBBBCBBBC=A>9::;;*;C>C?BBB:BCCABAACGDFBB@C@CB@BBB>AABC;;;CCCDCDDCBB?BCBB=???BBBBB>C?CCA>BBBBBBBB@BBBBCB=AA?999=@@@==388818ACBB/BB<@888@A@A@<?;;:;=5;5;@CCC=@@BBCBC?B?BBB>BDD=@@CCDC?>>>>>?A888A@B?>?@@BB<??BAAABAAAAC?@@000
@ATNG8:03656:04898
GATGGTAGTACATGATAGACGACACCAGAAGATCAGGAACTCTAGAAGAATTCAGATTTTTAACACGAGAGTAAACGTAAAAAGAAGGTTTTACAAGACTCACGTTAACAATATTGCAGCAGTACGCACACAATCGAAGCGCAGTAAGGATGGCTAGTGTAACTAGCAAGAATACCACGAAAGCAAGAAAAAAGAAGTACGCTATTAACTATTAACGTACCTGTCTCTTCCGAAACGAATGAGTACAGAGAGTACGATATGTCTACCATCGTATCTCAGGAGTCT
+
:=:@<@@BA@@AC996>>CAAAACC@CCC@BBCBAB=@=@AABAAB?BB=@=?ABCBCCC5C?AABBCAC;@DC?A@@CLLF2DD@C=@@A7@BB<<;;B@A@BB?C@BB@BCD@CCBCCCBBBBCBBCDIC@BBAA<@@BAABAA>C?C;;:;CCCBBBA?ABBA??<?C?BCE?CBBBB=B@@;:99999%9@=B??>CCA>;1717<>>+/*/<@@A@CGDCCCC?><<<<5<00+000@BBBAAABBBBBBCCCBCBABB>>;><;;=>688AB@5::///
@ATNG8:03657:04924
GATGGTAGTATCTGTCTACGAGAGCCAGAAGATCAGGAACTCTAGACGAATTCAGATTTTTAACATCGAGAGTAAACGATATAAAAGAAGGTTTTACAAGACTCACGTTAACAATATTGCAGCAGTACGCACACAATCGAAGCGCAGTAAGGATGGCTAGTGTAACTAGCAAGAATACCACGAAAAGCAAGAAAAGAAGTACGCTATTAACTATTAACGTACCTGTCTCTTCGAAACGAATGAGTACACATCGTCGTGTCGTGCTACCATCGTATCTCAGGAGTCT
+
:<<A=A@A@@@@;;;;<<<<BBBBB?BBA<@B;99<18139;7888:;?>B7?@@=;<<<,<:@@?>?=774===3333//....&..38.333)355+2255577//(/4//*/9747355===@;;<=>;;;>:>=>@:<<<=:755,2169936799256>8<<=9>?:>=:8881888776'6:965552&.725...3358;050222:/5/57<;;7;>==BCC?BBBG>CA@>@AAABBB@A@DDBBCCCCBBBBAAA@@>?CCCCCAABBBB?CCBAA
@ATNG8:03658:04919
GATGGTAGTGTCATATGAGAGTGTGTACTCATTCGTTTCGGAAGAGACAGGTACGTTAATAGTTAATAGCGTACTTCTTTTTCTTGCTTTCGTGGTATTCTTGCTAGTTACACTAGCCATCCTTACTGCGCTTCGATTGTGTGCGTACTGCTGCAATATTGTTAACGTGAGTCTTGTAAAACCTTCTTTTTACGTTTACTCTCGTGTTAAAAATCTGAATTCTTCTAGAGTTCCTGATCTTCTGGAGATACACATGATACTCTACCATCGTATCTCAGGAGTCT
+
@:@@<@AAADBBCCCGCCCCBBBBBCAAABBA>B;;;.;;294?;ABBBB@BB@A@<@=;CCA?C@@@@BBB@@@=;;;;;);?=@ACD<@>BB?CCC>AC@BABBDCACCCCCFBB@BBA?B?BCBBA::;>BBAB@CCCCCBBBCCCDDCBAA@BBB@BB@B>@@E@A@JCC>BAAA@7@<@=;;;;;*;@ABC=BABBCCCAAA4;;;;*;A@AA=A<AB?BCD@AAC@C@BCBCCB@BBB@BDDCCCBBBCBCBBCCCB??<???>CCCCCAAA?BBBCA
@ATNG8:03659:04887
GATGGTAGACATATCGTACTCTCTGTACTCATTCGTTTCGGAAGAGACAGGTACGTTAATAGTTAATAGCGTACTTCTTTTTCTTGCTTTCGTGGTATTCTTGCTAGTTACACTAGCCATCCTTACTGCGCTTCGATTGTGTGCGTACTGCTGCAATATTGTTAACGTGAGTCTTGTAAAACCTTCTTTTTACGTTTACTCTCGTGTTAAAAATCTGAATTCTTCTAGAGTTCCTGATCTTCTGGGCAGACTCTCACACGCCTACCATCGTATCTCAGGAGTCT
+
CGBB@BDCBBBBCCBBCCCCCBBBCBCBCCAA>ACCC<CB>B?BBBCBBB?BCAAA?C?BBBB?B?BBBBBBBB?;>>=>=/=<:=888'58<=>CBB@@B7;:=BDD=A=A>><AA;AAC9>:<==>><<<;AD?>:?A@@???AAAA@@@>>>;>>><@@=A=AAA;;>AAA;?>>>>3>;A9<<===.9999943-----=::>:>DDD/D>??@;@;;;7;??@>==;A<A@AAAA6<<=>4=66666;99@A@@@;7===78///<<AB@@?@<AAA==
@ATNG8:03661:04928
GATGGTAGTATATCGCGTCGCTATCCAGAAGATCAGGAACTCTAGAAGAATTCAGATTTTTAACACGAGAGTAAACGTAAAAAGAAGGTTTTACAAGACTCACGTTAACAATATTGCAGCAGTACGCACACAATCGAAGCGCAGTAAGGATGGCTAGTGTAACTAGCAAGAATACCACGAAAGCAAGAAAAAGAAGTACGCTATTAACTATTAACGTACCTGTCTCTTCCGAAACGAATGAGTACTTCTCTCAGAGACACACTACCATCGTATCTCAGGAGTCT
+
?BBB?BBCBBCCCCCCCCCECDCDC@CCC@CDBAAA=@?BBAA@@C@CB@C?@@?=<<==.?=AAADBBBBCCC;??BBEED2CC?D4;;;.;BB@BBBA@EDCC@C?CC?ABB?BBBBHHCCBBDBBBCCC?CCBA?BBBBAA@?:?=@;;9;BBBCCDD?BCBBBC?CC@BBB9:9A@B5?8818::::*::4:788>>><=:=:=>?A3818=;;9>AAACCDD?B?BBB=BBA>AECCDDBB?B@@AAB;;;???????AD=@@A>>>>>>==?=;;888
@ATNG8:03662:04903
GATGGTAGTGATACAGATCAGACACCAGAAGATCAGGAACTCTAGAAGAATTCAGATTTTTAACACGAGAGTAAACGTAAAAAGAAGGTTTTTACAAGACTCACGTTAACAATATTGCAGCAGTACGCACACAATCGAAGCGCAGTAAGGATGGCTAGTGTAACTAGCAAGAATACCACGAAAGCAAGAAAAAGAAGTACGCTATTAACTATTAACGTACCTGTCTCTTCCGAAACGAATGAGTACTATGTAGAGCTCTATACTACCATCGTATCTCAGGACT
+
::5;05==ABBBLECCCDCCBBB;?5:>>;<@@@@?7>7?AB984?7=<6<>@BBBAAAA1=7BBAABBCBBBD9B?BCBBB5A@=A5;;;;';@@=@BBBCCCCC@C@BA>@@@?BBAABBCCCCBCBCCCC@CBAB@BBA@@@??9?=?;;7;BBBBBCC@CCBAAA@CC@>>>9><999,99<:<<???19?<B788AA>;;5;5;>>?5;5;=A@@=@BBBCCC?B?DCC>BBB?9:9CDCCABAAA@A???===>>>>>>@=>>>AC;;:??BB>===
@ATNG8:03644:04942
GATGGTAGATATATGCACGCTCTACCAGAAGATCAGGAACTCTAGAAGATTTCAGATTTTTAACATGAGAGTAAACGTAAAAAGAAGGTTTTACAAGACTCACGTTAACAATATTGCAGCAGTACGCACACAATCGAAGCGCAGTAAGGATGGCTAGTGTAACTAGCAAGAATACCACGAAAGCAAGAAAAAGTAGTACGCTATTAACTATTAACGTACCTGTCTCTTCCGAAACGAATGAGTACTACTCTCAGAGACACACTACCATCGTATCTCAGGAGTCT
+
CCCC?BBBCCCDBBBBCCBBBCDBB?BBB?BBBBBB?B>BBBBCCC?BBBC>@@@CCCCC2C?@@ABBBBAABC;A>77777(8=9</888&559/5<=?ABF?=9=;@@<@@A;A::;AA<<=?AAD<<<=;AA==6==AA===>:?:@>>9>??;;;@@;@?>>@@;AA;>>?;??<;:3;;:4::::;+;>A@@@AAAAAA<@;===A;A=AA999;@@AA>==9=<@@A8@@@<=>>A===>>>>@@@AAAAAA=====AA;A===>>???@>>:>?;;;
@ATNG8:03655:04949
GATGGTAGCTCTGCTCTGACTCTCGTACTCATTCGTTTCGGAAGAGACAGGTACGTTAATAGTTAATAGCGTACTTCTTTTTCTTGCTTTCGTGGTATTCTTGCTAGTTACACTAGCCATCCTTACTGCGCTTCGATTGTGTGCGTACTGCTGCAATATTGTTAACGTGAGTCTTGTAAAACCTTCTTTTTACGTTTACTCTCGTGTTAAAAATCTGAATTCTTCTAGAGTTCCTGATCTTCTGGCGCGTATGTATGTCGCCTACCATCGTATCTCAGGAGTCT
+
CCCC?CCBCCGBBBCCGCEDDDCCBBBBCCBA=@::;9;B?B@CCCCDCCBDDBBB@C@CBCC@C@CCCCGIJAB>;;;::';B>BABB>BEJF?BBDACC@;;;CAB@CECBBDCD@BBB@C@CCCDCBBB?BECC?CCCCCBBACBBBDCBAB>BCB?BB@B>BBBCCCCCC?BBAAB7A>A?BBBBB0BCBBB>BCCBBBA@@@?@DGH5CCCCC?B@BB@BDCCCDD?A>ABBCBB?ABFDD@@@BBBBBCBBBBCC?BBB>A@??@BBCBCBC?CCCAA
@ATNG8:03627:04984
GATGGTAGTGATACAGATCAGACACCAGAAGATCAGGAACTCTAGAAGAATTCAGATTTTTAACACGAGAGTAAACGTAAAAAGAAGGTTTTACAAGACTCACGTTAACAATATTGCAGCAGTACGCACACAATCGAAGCGCAGTAAGGAGGCTAGTGTAACTAGCAAGAATACCACGAAAGCAAGAAAAAGAAGTACGCTATTAACTATTAACGTACCTGTCTCTTCCGAAACGAATGAGTACTATGTAGAGCTCTATACTACCATCGTATCTCAGGAGTCT
+
BDCC@CCBBAACDDCCCBBBCCCDC@AB@?CCCBBB@B?BBBABAA>AA>B>BBBBBBBB1B?CCBBBCBBBBB>>@CCDEE5CC?C?BFF;CCD@CCBBBBCDCAD@BB@AAA>@@BCBA;;;;BBCCCCC?BBCD?BAAA@@?;6<;00-0B@@@ABB?BBBCCC@AA>ABB=@A??<5=8949BCCC3BB@CDBBBBBBB=@=@B@A6879BDAC@BBBBBBB?B?BBB>BCC@BBAAAAAAAABAABBBBCCCCBBBBBCACAAABCCCDCBB?BB?@?
@ATNG8:03649:04992
GATGTAGTATATCGCGTCGCTATCCAGAAGATCAGGAACTCTAGAAGAATTCAGATTTTTAACACGAGAGTAAACGTAAAAAGAAGGTTTTACAAGACTCACGTTAACAATATTGCAGCAGTACGCACACAATCGAAGCGCAGTAAGGATGGCTAGTGTAACTAGCAAGAATACCACGAAAGCAAGAAAAAGAAGTACGCTATTAACTATTAACGTACCTGTCTCTTCCGAAACGAATGAGTACTACTCTCAGAGACACACTACCATCGTATCTCAGGAGTCT
+
BBBBBCBBBBBDBCBDCAAAA@@D@BCC@CCCCBB?B>BBBCCCC@CC@C?AABBBACA1?;???@A@?>BCB;?>@AA@@0@B>B5;;;.<BB?CCCDCDCAB?A@@@>@DC=AA??ACCDDCCBBBBBB@DCAB>AABBCCBB?B@BBC?BBBCBBBA@CED?@@?AA>>>?>AA??=5<67/78888(5=6>:;;EBBA@=@<ABBA:>:=?BBB?BBFFCBB?B?BBB=B??<@BBBBBBBBBBBAACBBBA@>?>AAAA=AA==>?AA>:::;;;888
@ATNG8:03664:04989
GATGGTAGCAGACGTGACAGAGCGCCAGAAGATCAGGAACTCTAGAAGAATTCAGATTTTTAACACGAGAGTAAACGTAAAAGAAGGTTTTACAAGACTCACGTTAACAATATTGCAGCAGTACGCACACAATCGAAGCGCAGTAAGGATGGCTAGTGTAACTAGCAAGAATACCACGAAAGCAAGAAAAAGAAGTACGCTATTAACTATTAACGTACCTGTCTCTTCCGAAACGAATGAGTACTGCGTCTCACTCTCGCCTATCGTATCTCAGGAGTCT
+
BDEG>BABBEDCCBBCCHCCCCCBB?BBC@@@@A@@>?@AABBCBB@BC>A<@@?89999(99>@BDBB@@;;:50/00<<300+9.555&5<<9>>>?>@@>B@C?AD>AAA>@@AABFCCB;;=CD@A@@CCDC?BBBBBB??=@?BBB?BCCBCCCC?BBBCBB?BD@BBB?AAA@?;>8928::::+:>9=;;;ABFDD;@;@BAA;?;?BBBB@DEDBCCC@C?BCC>DCC>AABBBCCBCDG;;;BBAABAA@A?A@A9:;BBCCBBC@BE:::
@ATNG8:03664:05000
GATGGTACACGAGTCACTCATATCCAGAAGATCAGGAACTCTAGAAGAATTCAGATTTTTAACACGAGAGTAAACGTAAAAAGAAGGTTTTACAAGACTCACGTTAACAATATTGCAGCAGTACGCACACAATCGAAGCGCAGTAAGGATGGCTAGTGTAACTAGCAAGAATACCACGAAAGCAAGAAAAAGAAGTACGCTATTAACTATTAACGTACCTGTCTCTTCCGAAACGAATGAGTACGATGAGAGAGCTCTCTCTACCATCGTATCTCAGGAGTCT
+
CDDC:BBD>CBBBCCCCBCCCCCC@CBC@CCCCAA>@?BBCBBCD@CC>C?CA>77777)8<?BBABCAC??;3;>9;;;;$9<7<.555'5<<7;;;@CCBCD@C?CC?BAB>AB??ACCCCCCBBCBBB?BDBB>BBBCBBB@>B@CBB?BBCBBBBC?CCCBBB?BB?888=A@BBC:;;><>ABBB/CB<B;;;BBC??;?:>>DD7:6:AAAA?BBBBBBC>A>ABF>CBB?BBBBBBBBC>=>A????@=>;>>>?AA9==?@D@@@>@@D=?>=>>
@ATNG8:03665:05020
GATGGTAGGCACTGCGCACACATCCCAGAAGATCAGGAACTCTAGAAGAATTCAGATTTTTAACACGAGAGTAAACGTAAAAAGAAGGTTTTACAAGACTCACGTTAACAATATTGCAGCAGTACGCACACAATCGAAGCGCAGTAAGGATGGCTAGTGTAACTAGCAAGAATACCACGAAAGCAAGAAAAAGAAGTACGCTATTAACTATTAACGTACCTGTCTCTTCCGAAACGAATGAATACTGTATCTATGTTTGCGCTACCATCGTATCTCAGGAGTCT
+
::<A@CAC?CAB==;<ACBBBBBBB=ABC@BCIEBB@B@BBDCCCB@CD@D?BBBAAAAA2A?BBBBBBBBAA@8>?;;::;*;E>C5;;;6:CC@CCCBCBC;;7:=AA=@AA=@?BBGGBBBCEB?@?BB?BBBC?BBBBBBAA=A?CAA?ABBBBBBC?CCBBBB?BA?899;?AA@C>@7667AEDD/AA<A>>>>?>?B=B=ABAA:>:>>BBC?BAAAAAA?B@BBB=A>?9?@@<@@???BBBBBBBBBB<B@@@@AB>BBBCCCCABBBC?BBBAB
@ATNG8:03627:05074
GATGGTAGATACTCGCTGATACACCCAGAAGATCAGGAACTCTAGAAGAATTCAGATTTTTAACACGAGAGTAAACGTAAAAAGAAGGTTTTACAAGACTCACGTTAACAATATTGCAGCAGTACGCACACAATCGAAGCGCAGTAAGGATGGCTAGTGTAACTGCAAGAATACCACGAAAGCAAGAAAAAGAAGTACGCTATTAACTATTAACGTACCTGTCTCTTCCGAAACGAATGAGTACTATAGACTATCTGAGACTACCATCGTATCTCAGGAGTCT
+
BCCC@CCCCBBBBAAACDBBBBCDD>DCC?CBBB??=?>@@?@?BB?BC?C?BBBBBBBB3C?CCCBBBBBB@B:A?BCGEL1;;?B4;;;6;CC@CCCCCBC;;8;?AA@EBC@BBBABBCCBBCCCCC@@>@CCC?B???BBAA?B?B@@=@AA@ABA@=A@;;<>@A@DCC?BA?>?8>??=>????.?B?BBBBBBBBC>A<??AA=A=A>BAA????BBAA=>9>@=5=00,0;;@CCBBABDDC@???BBBBBBBBBC@CCAAABCCBBBB?BA???
@ATNG8:03636:05059
GATGGTAGTGTGTCTCTGAGAGTAGTACTCATTCGTTTCGGAAGAGACAGGTACGTTAATAGTTAATAGCGTACTTCTTTTTCTTGCTTTCGTGGTATTCTTGCTAGTTACACTAGCCATCCTTACTGCGCTTCGATTGTGTGCGTACTGCTGCAATATTGTTAACGTGAGTCTTGTAAAACCTTCTTTTTACGTTTACTCTCGTGTTAAAAATCTGAATTCTTCTAGAGTTCCTGATCTTCTGGATAGCGACGCGATATACTACCATCGTATCTCAGGAGTCT
+
555=8>BCBB@AACBBCCCC@A@BBBBBAA:928=@@9AA>B@BBBCCCD@ECC9:9;@CCCD@C@CCCCAAAAB?CBBBB5BB@BDED?CBBC@CCC@CD?A@AFCGADCCCDCCD?@@C@C@CBBD:;:C>@@CC=AABB;;;BBBBCMBBBB@BBB@CC?C>@@AA;;;CC@CCDGE<CAC?AAAAA0@CCCC>BBCCCCJAAA?CLJF5BBBBD>A?AC@DDCCBBB?B@CECBBC?CBC@CCBBCEDBBB;;;CBBBCCC@BBCCCCABACCC@BBBAA
@ATNG8:03644:05070
GATGGTAGAGTATCATGTGTATCTCCAGAAGATCAGGAACTCTAGAAGAATTCAGATTTTTAACACGAGAGTAAACGTAAAAAGAAGGTTTTACTAGACTCACGTTAACAATATTGCAGCAGTACGCACACAATCGAAGCGCAGTAAGGATGGCTAGTGTAACTAGCAAGAATACCACGAAAGCAAGAAAAAGAAGTACGCTATTAACTATTAACGTACCTGTCTCTTCCGAAACGAATGAGTACACACTCTCATATGACACTACCATCGTATCTCAGGAGTCT
+
?;;C@DCDDDDCCBCBBBCDCBBBC?CCC@DBBC9989>@BDCCCD@BC@C?BBC>????1>?ECCCCECB??>6>?;:;:;*;@;@5;::&9BAABBCCEDEBB?B=AA>BBCABCBEDDDECCCCCCCCC?CACC?CABBBC887:?@@?@CB@AAABA=BCBBBB>BB?BBB478777)9>><@?@@@/<<7<///<<??@<?<????<?;@@CCC@CCCCCBB@B@BBB=BBA>ACDDCAAAABCCDB??@BBCBBBCCBB?BBBBCCBBABCC@BB???
@ATNG8:03649:05038
GATGGTAGACATATCGTACTCTCTGTACTCATTCGTTTCGGAAGAGACAGGTACGTTAATAGTTAATAGCGTACTTCTTTTTCTTGCTTTCGTGGTATTCTTGCTAGTTACACTAGCCATCCTTACTGCGCTTCGATTGTGTGCGTACTGCTGCAATATTGTTAACGTTAGTCTTGTAAAACCTTCTTTTTACGTTTTACTCTCGTGTTAAAATCTGAATTCTTCTAGAGTTCCTGATCTTCTGGATATGAGTGACTCGTGCTACCATCGTATCTCAGGAGTCT
+
CDCC?CCDCDCCCCCFFFDDDBBB;;;A@A@@?@BBD@CB?B?BBBBBBB?BAAAB?B?BCCB>A?BBBBBB@=;5=@@@A/@>9=555,8B@A<??>6:9-///===6;?ACB>8868<@<A<A@@@???A:??><:=@>>;;;@@@@@AD===<;<;=>><>=A@@<>====9>8888(517422225$.65555+5...777555+222&26668382550577766627288:6==;;;;:>>=>;;;;:=>>@>>=;66716;3337366:662:://-
@ATNG8:03652:05070
GATGGTAGCGCGACGAGCGTAGACCCAGAAGATCAGGAACTCTAGAAGAATTCAGATTTTTAACACGAGAGTAAACGTAAAAAGAAGGTTTTACAAGACTCACGTTTAACAATATTGCAGCAGTACGCACACAATCGAAGCGCAGTAAGGATGGCTAGTGTAACTAGCAAGAATACCACGAAAAGCAAGAAAAAAGAAGTTACGCTATTAACTATTAACGTACCTGTCTCTTCCGAAACGAATGAGTACAGAGAGTACGATATGTCTACCATCGTATCTCAGGAGTCT
+
<<<==@?B@@BBBCAA?B>;=>@@?:?BB@;:;A?>9?484;??AC?AA;?7;?@=???>.?<?@?997>>777*8755;==+>>:><@@@2@==:=?654;;444)4<@A=C??<>ABBCDCCCC;;9@>>><@@>B?BBBBAAAA<A>A@@=@BAAABAA>A??>BB?BB@FC=.333333&322+2:>???'::222.25;@AAA;;;999<<B=BAB>?<?@@??>B?C;=>D<@??8;;=;<;>895>96>??:999>99997:3:7:669;:55585:722.
@ATNG8:03655:05045
GATGGTAGAGAGACTGTAGCGCACCCAGAAGATCAGGAACTCTAGAAGAATTCAGATTTTTAACACGAGAGTAAACGTAAAAAGAAGGTTTTACAAGACTCACGTTAACAATATTGCAGCAGTACGCACACAATCGAAGCGCAGTAAGGATGGCTAGTGTAACTAGCAAGAATACCACGAAAAGCAAGAAAAAAGAAGTACGCTATTAACTATTAACGTACCTGTCTCTTTCCGAACGAATGAGTACGATGAGATCTCGTGTGCTACCATCGTATCTCAGGAGTCT
+
BBBB?BCCBBBCCCCB@DDDDDCCC=@@@?CCCCBB@B@AABBBBB?AB>C?B@?>????2A@CDBAACBBBCC>BAABDDD2CC?C7<;;6;CC@DBCBBCA;;;;@CE@BBB>AAAABBBBCDDCDCCBB?BCBB?BBBCBBA@<A@CAA>ACBBBBBB?BBBBBB?>>8??=3:9::::+:=:4888888%8@:>878AAABD7;7;>??5:5:<A@A>A@?>>?==5>9<>;@::59CBABAABCBH@>>>B>>=@@@===BA=CAA?@@@@>>@A;>>:::
@ATNG8:03656:05073
GATGGTAGGTGCACATGAGTGTATCCAGAAGATCAGGAACTCTAGAAGAATTCAGATTTTTAACACGAGAGTAAACGTAAAAAGAAGGTTTTACAAGACTCACGTTTAACAATATTGCAGCAGTACGCACACAATCGAAGCGCAGTAAGGATGGCTAGTGCAACTAGCAAGAATACCACGAAAGCAAGAAAAAGAAGTACGCTATTAACTATTAACGTACCTGTCTCTTCCGAAACGAATGAGTACAGAGAGTACGATATGTCTACCATCGTATCTCAGGAGTCT
+
CDCC?CCC>AACCCCCCECCCCC??<@AA?BBCC;:8;>@@EDDED@CB@B@BBBABBAB5A?BBCCCAAABBB>BDCEDDD2CB?B@DDD;BBB?BBBAA??999/:>@B?CBB?BBAABCCCCCCCCDCBB?BCCD?AACBBABB?D?AAC@DDBABCCC?AAABBC?CF@BAA<@A@@@:AAA?CECCC3BB>A99:CCBCC>@>@???@C@CBBAA>@B@@999>A?AA@;@::4999BABBBBCCBBBA?AA>?@AAA@>>=AAAA@CCCCCCC?BBAAA
@ATNG8:03659:05065
GATGGTAGTATATCGCGTCGCTATCCAGAAGATCAGGAACTCTAGAAGAATTCAGATTTTTAACACTAGAGTAAACGTAAAAAGAAGGTTTTACAAGACTCACGTTAACAATATTGCAGCAGTACGCACACAATCGAAGCGCAGTAAGGATGGCTAGTGTAACTAGCAAGAATACCACGAAAGCAAGAAAAAGAAGTACGCTATTAACTATTAACGTACCTGTCTCTTCCGAAACGAATGAGTACACACTCTCATATGACACTACCATCGTATCTCAGGAGTCT
+
>?>A=@<CBBBDCCCCBBCCCCBBB@BCC@CCCBCC@CACCC;;<B@CC@F@@@@?????.??CBBBBBBBBBD>??@DFED5CB@BACEE;DCC@;;;BCCC@A@A@DC@CCB>??BBBDEEDDDA@BCCC?BCCD>A@@AAA@@<B@BCC@CCBBBBBA?CCAABB>BB>>>?;?????8?::788888(8>:>888AAAA=1616<>>,/-/;@@@>CBBBBBB?B?BBD>B??<?DDDDCCAA?A???@@@@?BAAABBBB?BBBABBBB???@<@A999
@ATNG8:03660:05070
GATGGTAGTGTCATATGAGAGTGTGTACTCATTCGTTTCGGAAGAGACAGGTACGTTAATAGTTAATAGCGTACTTCTTTTCTTGCTTTCGTGGTATTCTTGCTAGTTACACTAGCCATCCTTACTGCGCTTCGATTGTGTGCGTACTGCTGCAATATTGTTAACGTGAGTCTTGTAAAACCTTCTTTTTACGTTTACTCTCGTGTTAAAAATCTGAATTCTTCTAGAGTTCCTGATCTTCTGGGATGTGTGCGCAGTGCCTACCATCGTATCTCAGGAGTCT
+
==;:;;<@AA===??@CCDICBBBBCAAAA;;7;AAC>CD>B@BBCC===<===A@:<9<<::.5.5=;9:@?>@>??B@299543<<4559=8=<B>@B9;;BCCC@CDCCBBFC@BCJ@B?AABBAAAB@BHIMABBCCGCCBCBBBABA;;7;BB<@@=A:@AA;;9@@B=BABBB9A?C6:;BAA0@@CCC=A@@CAAADDD;A@@A,;:;BC?B@CC@BBBBBBA<@<;;;;;;>C;;;0;;::CCCDFB:9:@@?>@>?994455556==B?BBDA@
@ATNG8:03624:05081
GATGGTAGCTCACGTACGTCACACGTACTCATTCGTTTCGGAAGAGACAGGTACGTTAATAGTTAATAGCGTACTTCTTTTTCTTGCTTTCGTGGTATTCTTGCTAGTTACACTAGCCATCCTTACTGCGCTTCGATTGTGTGCGTACTGCTGCAATATTGTTAACGTGAGTCTTGTAAAACCTTCTTTTTACGTTTACTCTCGTGTTAAAAATCTGAATTCTTCTAGAGTTCCTGATCTTCTGGAGATACACATGATACTCTACCATCGTATCTCAGGAGTCT
+
@A@B@BBCBB<B:96<;;;>;>>A;;;>>CCD@A@AF>BB@C@BBBCCA@>@BAAA?B@AAAB?B@BBBBBCBBA=??@=>.<<9>@@@9@A=<9>AA=AB?BABB?>;?AA>?@@A<???<@>C;;;>=@@<@???<??;;;>@BBBA??>==A9;;;:>==D=DA===@BCB:??BBB6@:>8::9:9+;>??B:@:;;;;>?A?8<=<=.=?@AF=B=::5:::<=>>6;7;>::6616<;7=@>>>;;;???==::;>>>>=AAA@D=>>@@??;?>===
@ATNG8:03668:05087
GATGGTAGTAGTACACTAGTCATACCAGAAGATCAGGAACTCTAGAAGAATTCAGATTTTTAACACGAGAGTAACGTAAAAAGAAGGTTTTACAAGACTCACGTTAACAATATTGCAGCAGTACGCACACAATCGAAGCGCAGTAAGGATGGCTAGTGTAACTAGCAAGAATACCACGAAGCAAGAAAAAAGAAGTACGCTATTAACTATTAACGTACCTGTCTCTTCCGAAACGAATGAGTACTGTATCTATGTGTGCGCTACCATCGTATCTCAGGAGTCT
+
>CCC@B@@@BBBDBB9965;;;<;;2::;.59996?9@9BB@???C@CA?C@CB@@@CCC1C>??>?00.:--)-------$/;)5.6=<+<9949A5;5>>//)/377178<055559C?CBD@@@@A?@<??@@5:9@@A@@B?C?B;:29973;<9>:><<<AB>@@=AB@<@=0/*/::36699;;'??65658@:8;;2717;::5::75:>>8<<<897?9=0//>7>////>>>A889>>AAA9988:5799888::99<77798778>@:;::<9
@ATNG8:03674:04523
GATGGTAGACATATCGTACTCTCTGTACTCATTCGTTTCGGAAGAGACAGGTACGTTAATAGTTAATATCGTACTTCTTTTTCTTGCTTTCGTGGTATTCTTGCTAGCTACACTAGCCATCCTTACTGCGCTTCGATTGTGTGCGTACTGCTGCAATATTTTAACGTGAGTCTTGTAAAACCTTCTTTTTACGTTTACTCTCGTGTTAAAAATCTGAATTCTTCTAGAGTTCCTGATCTTCTGGGTCTACGCTCGTCGCGCTACCATCGTATCTCAGGAGTCT
+
AABB@BECDDDDGABBCDCCCAAABBC@B@@A?@BBC<AA>A?BBBBBBB>BB@BB?C=@@BB?B@CDDA?A@582:@BBB*@A77;77/6989488849?:>=A>>>@@DAAAA<<8<>>:>:>8::DD::7:??@;;;;=>;;;=@@@;<<:;=@@DDH6><>>@AAAA??:>6556)84:478888(5<9CC9AA>@@@@><<18888(6<=:=8><?B<A@>===@<@<@AAA@@9>>AD;===AA=;=>><=====@@@<@;;;>>>@@@@@;<=::;
@ATNG8:03696:04511
GATGGTAGTACATGATAGACGACACCAGAAGATCAGGAACTCTAGAAGAATTCAGATTTTTAACACGAGATTAAACGTAAAAAGAAGGTTTTACAAGACTCACGTTAACAATATTGCAGCAGTACGCACACAATCGAAGCGCAGTAAGGATGGCTAGTGTAACTAGCAAGAATACCACGAAAGCAAGAAAAAAGAAGTACGCTATTAACTATTAACGTACCTGTCTCTTCCGAAACAATGAGTACAATGAGATCTCGTGTGCTACCATCGTATCTCAGGAGTCT
+
CCCC?BBCCCECEECCDDEC:;;AC@CCC@CC@@@B=@<ACCEBBB???=?@BBCCCDDC5C@FCCCBBCC?BB<AA;;;;;*;B?B?BCC<FIKGCAAADBBAB?A?BB?BBC=??BCEBBBCBBCBCCDD@CCCB?CBCCBB@@=A@BBB@BCBCBCCB?BCBBBB@BB?B@A>AAA@A=@992988878%9?;>98:CCAAA=A9<<?D=A<AABBB>BCBBBDC?C?CCD>CC?CCBAACCB?BB@@@@BBBB@B@@?@?@=@=>>BCAA@BCC@BBBAA
@ATNG8:03707:04568
GATGGTAGTGTCATATGAGAGTGTGTACTCATTCGTTTCGGAAGAGACAGGTACGTTAATAGTTAATAGCGTACTTCTTTTTCTTTGCTTTCGTGGTATTCTTGCTAGTTTACACTAGCCATCCTTACTGCGCTTCGATTGTGTGCGTACTGCTGCAATATTGTTAACGTGAGTCTTGTAAAACCTTCTTTTTACGTTTACTCTCGTGTTAAAAATCTGAATTCTTCTAGAGTTCCTGATCTTCTGGATAGCGACGCGATATACTACCATCGTATCTCAGGAGTCT
+
444<0546<<:=<<///<<<=666;;<<<<8935455)55497;;;@<;;:>==?:597888@9?7A::6=<<98344444$433(3394(48994955.5<499::455)5<<>;<<?:?;;5:5555;////)//78388///:77//---66--(-::588483444:<===<5:4444&549499999$4///:)---/9;///5.5555$555669=:5515544:;=8>7;:::::5:<:477///77//65/77///99;6;;;;>>>>;;:;8<::::
@ATNG8:03682:04596
GATGGTAGCACGACACGACGATGTGTACTCATTCGTTTCGGAAGAGACAGGTACGTTAATAGTTAATAGCGTACTTCTTTTTCTTGCTTTCGTGGTATTCTTGCTAGTTACACTAGCCATCCTTACTGCGCTTCGATTGTGTGCGTACTGCTGCAATATTGTTAACGTGAGTCTTGTAAAACCTTCTTTTTACGTTTACTCTCGTGTTAAAATCTGAATTCTTCTAGAGTTCCTGATCTTCTGGACAGAGTGTGCAGATACTACCATCGTATCTCAGGAGTCT
+
B==B@BDCBBBC>C?BBBB;56;;BCCCBA::7:@@A<AB?B@CCCCCCC?CBBAA?B>BBAA>A?BBAAABBBB=@@@@@2@A=A<<<8>AAB@BC@:==000;???<@@=;BB@@<@BB<@<?AA@@?<=8<>>@:>?>>>????===A===>;>AA<@@<?;??BDD@@@@:=99:9/9<A;>>AAA/;;;;>1;///88=:==/666(29::=;@;@@:@@AA<===A:>>@@?>6::=:@=>>>@@>>>>==>BBBCAA;A>AAC?>>>@@@<A@@@@
@ATNG8:03687:04603
GATGGTAGCTCTGCTCTGACTCTCGTACTCATTCGTTTCGGAAGAGACAGGTACGTTAATAGTTAATAGCGTACTTCTTTTTCTTGCTTTCGTGGTATTCTTGCTAGTTACACTAGCCATCCTTACTGCGCTTCGATTGTGTGCGTACTGCTGCAATATTGTTAACGTGAGTCTTGTAAAACCTTCTTTTTACGTTTACTCTCGTGTTAAAAATCTGAATTCTTCTAGAGTTCCTGTTCTTCTGGTGTCGTCTATCATTACTACCATCGTATCTCAGGAGTCT
+
CBAA?ADCCBBBCBCCIEBAABCBEBBBCC;96:;;<6;C?C?BBBBCCD@CBCBBAC?CCCB@BACDCCBCBBC@@??>?0>A>@???<@BCCADCC@CB:;;ADCC?BCCCDBBB?BCC?C?CCCC@@@?@CCBB?CBCBCABABBCCCCAAA>CCC=BB?C989CCCBCBB>C;<;<.<>B>@@AAA,ABBBC?CGGBBBFCBB>BAAA2BBBBF@C@BE@CCAAABC@B?CCC@@?=?BC?BBBBCCAAAABBC@???BB@BBBBCCCCBBBC@CBBBG
@ATNG8:03698:04588
GATGGTAGTGTCATATGAGAGTGTGTACTCATCGTTCGGAATAGACAGGTTCGTTAATAGTTAATAGCGTACTTCTTTTTCTTGCTTTCGTGGTATTTCTTGCTAGTTACACTAGCCATCCTTACTGCGCTTCGATTGTGTGCGTACTGCTGCAATATTGTTAACGTGAGTCTTGTAAAACCTTCTTTTTACGTTTACTCTCGTGTTAAAAATCTGAATTCTTCTAGAGTTCCTGATCTTCTGGGATGTGTGCGCAGTGCCTACCATCGTATCTCAGGAGTCT
+
B@AB?AAAA@;66?@>>CBC;::@@@<<@?@CC;945<6;.6697977)/)/;:5;7555:38354499///72/////$//)6>>@866698<555)5<.55==<<9>>>===?><BB=@B?BBBBCCBC@CCBB@CCCBBAA@CDBBBBCBB?AAA?BC@C?BBBBAA@>>9>:999*5;:959999(9>@@@8A@@9:9?5555:::<+<<<<=8=8@@;=;;00/:2:1<9<@@@659@@:A::;@:999945;5549@A=BB@@AE@??>>>:999>@
@ATNG8:03701:04592
GATGGTAGCATCATGATTCTCACCAGAAGATCAGGAACTCTAGAAGAATTCAGATTTTTAACACGAGAGTAAACGTAAAAAGAAGGTTTTACAAGACTCACGTTAACAATATTGCAGCAGTACGCACACAATCGAAGCGCAGTAAGGATGGCTAGTGTAACTAGCAAGAATACCACGAAAGCAAGAAAAAGAAGTACGCTATTAACTATTAACGTACCTGTCTCTTCCGAAACGAATGAGTACAGAGAGTACGATATGTCTACCATCGTATCTCAGGAGTCT
+
CCCC?DCBDABCCCCCCACDCCC@CBB@BA@A>><??99:CCCB?BC?B?A@?=;;;;.?=@ABAAABBBBB=A=88777(8=:?<AAA665A;??=?ABB;;7;=AB=A@@;>>A??>>>@@@AAA@>>:>AAA:;;=>=>>>:@<@>=<>@@@>@>?;@>>>>C9>>;>=>:=A9995<:;766666(6>9>>>>>>>AA<B<><77-/,/==;A:@@@A>@@<@<===7=AA=@??AAAA@@@????D<>@AA>===>AA;?===>>>????A9;;8::
@ATNG8:03711:04595
GATGGTAGACATATCGTACTCTCTGTACTCATTCGTTTCGGAAGAGACAGGTACGTTAATAGTTAATAGCGTACTTCTTTTTCTTGCTTTCGTGGTATTCTTGCTAGTTACACTAGCCATCCTTACTGCGCTTCGATTGTGTGCGTACTGCTGCAATATTGTTAACGTGAGTCTTGTAAAACCTTCTTTTTACGTTTACTCTCGTGTTAAAAATCTGAATTCTTCTAGAGTTCCTGATCTTCTGGTGAGATATGCATGATGCTACCATCGTATCTCAGGAGTCT
+
BBBB@CCBBCCDEBCCCCCCCBBBCCCCCCBA?A??@:A@>@?CCBCCBB>??BBB?B@BBBB?B?CCCCDBB><:>AAAA.=98<<;;1<87:=ADA=??<@?>>>>9>@AA@AAA;@@A<A=<==>>?@@<>??A:@@A@@@>>>AAAD<<<A<AAA;@@;@=CAAA@;;;A;AA=AA2A9>:>>>>>.>A>>>7>;;;==A<===ACC>/AAA??;A<A?;>>>>>>>9>:>>===>9>>>:>>>@>@@C<<>AAA;;;<<=5>@@@@@AAAAAA:??AAA
@ATNG8:03712:04587
GATGGTAGCGCACACATAGATACAGTACTCATTCGTTTCGGAAGAGACAGGTACGTTAATAGTTAATAGCGTACTTCTTTTTCTTGCTTTCGTGGTATTCTTGCTAGTTACACTAGCCATCCTTACTGCGCTTCGATTGTGTGCGTACTGCTGCAATATTGTTAACGTGAGTCTTGTAAAACCTTCTTTTTACGTTTACTCTCGTGTTAAAAATCTGAATTCTTCTAGAGTTCCTGATCTTCTGGATAGCGACGCGATATACTACCATCGTATCTCAGGAGTCT
+
:::@?BCCBBCCCCCDDDA@BCCCAABBBC@?=?ADH?DD@C@CCDBBBD@CBBBC?A?BCCC?C?CCCD@@AB@:97778)8@?ABBC>CDCC@CDCACD?A@ADCGACCCBBCCD@CCC@C@JCCBAA@B@BCCC@CCCCCBBBCCBBBBBBB@CBA?@A=@=@@BBCBCBC>@;;;;.;=A;;;;;;*;AAAB;;;CCCBBAAA5;;;;*;@@CCADACC@CCBBBBB?B@CCCECC=@@BAECCBEBDBBBBCCCCCBBBC?BBBBBBBCBBBB@AA@BB
@ATNG8:03672:04654
GATGGTAGAGTACATTGTAGTAGACCAGAAGATCAGGAACTCTAGAAGAATTCAGATTTTTAACACGAGAGTAAACGTAAAAAGAAGGTTTTACAAGACTCACGTTAACAATATTGCAGCAGTACGCACACAATCGAAGCGCAGTAAGGATGGCTAGTGTAACTAGCAAGAATACCACGAAAGCAAGAAAAAGAAGTACGCTATTAACTATTAACGTACCTGTCTCTTCCGAAACGAATGAGTACACATCGTCGTGTCGTGCTACCATCGTATCTCAGGAGTCT
+
BA@><@:AABBCBBA:B>@GEIBBB@CBB?BCCB?@=??ABBAABD@AA>A?A@???@@@.@=ABBCCBBBA@?8<9;99=9(9<7<6AAA8ADD@AAABBBC@@=@?AD@CDD>AABBDDCBBBCCCCBBB@CCBB@BBBBCBBA@B?C@@>@AAABCBB?BBBCBA?BH??@@?BBBAA;A::4:::::+:>:@;;<??C@@;?;???D=C=A@BAA>ABBBBBB?B<??A:@CC<??BBBBCCCC@AAABBCBAAA::::AB?DBBBCAA>>?BC@>==A@
@ATNG8:03675:04649
GATGGTAGCACGAGTCACTCATATCCAGAAGATCAGGAACTCTAGAAGAATTCAGATTTTTAACACGAGAGTAAACGTAAAAAGAAGGTTTTACAAGACTCACGTTAACAATATTGCAGCAGTACGCACACAATCGAAGCGCAGTAAGGATGGCTAGTGTAACTAGCAAGAATACCACGAAAGCAAGAAAAAGAAGTACGCTATTAACTATTAACGTACCTGTCTCTTCCGAAACGAATGAGTACAGAGAGTACGATATGTCTACCATCGTATCTCAGGAGTCT
+
CCCC>BBBBCDCGCCCCCDC@@@DD@GCC?CCCC9999@CCCCCCC@CC=B?BBBBBBBB3B?BBBBBBBBBBB9@?@@@@@0@B@E>BBB<BCCAFCCCCDBAA=B>AA?BCC@CB@@ABCCCCDDCC@@A@DC@@<?>>>?@@B?B@C@@?@BCBBBCC?BBBCBB?@@:999;??CDC;A:818:<;=.=A=@898@?>=<6<8=>?@:>:=ACAA>ABBBBCB?B?BBD=BBB?>>>BBCCCCB@@@DAAABAADA<<9=A;AAA>??A@>>@A;??:::
@ATNG8:03677:04634
GATGGTAGTGCGTGAGAGAGAGACCCAGAAGATAGGAATCTAGAAGAATTCAGATTTTTAACACGAGAGTAAACGTAAAAAGAAGGTTTTACAAGACTCACGTTAACAATATTGCAGCAGTACGCACACAATCGAAGCGCAGTAAGGATGGCTAGTGTAACTAGCAAGAATACCACGAAAGCAAGAAAAAGAAGTACGCTATTAACTATTAACGTACCTGTCTCTTCCGAAACGAATGAGTACTGTATCTATGTGTGCGCTACCATCGTATCTCAGGAGTCT
+
CCCC@@@@DDDF=9;9B@BACA:;;)9>>7=@@BA=A869BBBB@BB@B?AA;;9ABB1B=@??@:99>?>?8??89777$33/34;;;/33:6:==BBCB@A;>:;;7;>A=C;;<?A@==;;;@A@BA:==7719?=:;<//+/398=:957=A:::59:::>?<>D@BB><>@==<5:;;;>>FDD.?=9=@9;A?>;:4:5:AAC=B:??A>><>???@@A7:7;?>6?::59@@====?@AB;:;==BBBB>AA@>>><??>>=A:;;>;;5;@===
@ATNG8:03678:04661
GATGGTAGTATCTGCACACTCTGTCCAGAAGATCAGGACTCTAGAAGAATTCAGATTTTTAACACGAGAGTAAACGTAAAAAGAAGGTTTTACAAGACTCACGTTAACAATATTGCAGCAGTACGCACACAATCGAAGCGCAGTAAGGATGGCTAGTGTAACTAGCAAGAATACCACGAAAGCAAGAAAAAGAAGTACGCTATTAACTATTAACGTACCTGTCTCTTCCGAAACGAATGAGTACATAGATATACGTATAGCTACCATCGTATCTCAGGAGTCT
+
///7299>9<77///777:<9:;44.5558<==<@<:9::?444404927168///;;;+7166/338:9::=39944444$594;:GG@2??@9;;;@=;7//+/7>>;>@C@CBAACCACCDCDDB;;;?AABB?BCCCABAA=A>B;;8:CB@BBBB@BAAACC?BB?BCB=BBBCC:@?=5:;>>?/?A<B898@AA=>:>;?=8818:>>AAB@BCCBBCB?C6?@B<A@B@BBBBCCCCAB?>>>?@H?===:669//(/6/66AA?A9:71/....
@ATNG8:03702:04674
GATGGTAGTATCTGCACACTCTGTCCAGAAGATCAGGAACTCTAGAAGAATTCAGATTTTTAACACGAGAGTAAACGTAAAAAGAAGGTTTTACAAGACTCACGTTAACAATATTGCAGCAGTACGCACACAATCGAAGCGCAGTAAGGATGGCTAGTGTAACTAGCAAGAATACCACGAAAGCAAGAAAAAGAAGTACGCTATTAACTATTAACGTACCTGTCTCTTCCGAAACGAATGAGTACACATCGTCGTGTCGTGCTACCATCGTATCTCAGGAGTCT
+
CCCC?CCCDBBBCCCEBBBDDCBAA?BBC?DCBBAA?@@BCCCAA?=?A?C>BB@@BBBB3B?BC>=>CCDBBB>BA@AAAA0@A=A=AAA7BEEBCBBACCCCC@C@BB?BCC?AABBCBBBEDDDDBBBB?CDDD?B@@@AA@C?C@BBB@BCACCCC??AAAAAA>BC?===>@BCDC=???;:AACB/BB<A877BBA@@:>:=AAA7;7:ACCB?BBBBBBB>A?ACC>BAB>AABBBBBABBAC>@BCCB@@@999?BC?CBBBBCBB???C?CCA=>
@ATNG8:03715:04639
GATGGTAGTGTCAGTGCGCGTCGTCCAGAAGATCAGGAACTCTAGAAGAATTCAGATTTTTAACACGAGAGTAAACGTAAAAAGAAGGTTTTACAAGACTCACGTTAACAATATTGCAGCAGTACGCACACAATCGAAGCGCAGTAAGGATGGCTAGTGTAACTAGCAAGAATACCACGAAAGCAAGAAAAAGAAGTACGCTATTAACTATTAACGTACCTGTCTCTTCCGAAACGAATGAGTACTACTCTGCAGAGACACACTACCATCGTATCTCAGGAGTCT
+
/9/4.55;555<55565<;;455::5:==7=:44443838:;;:::79847377373;;;)848;::444==>=6::55555$55.5.5;;+;<<7595;555==8<7::75447;;;;>>>==<A@??B@A=A::;<??@ABABB=>;>00+0<:::>8939=?999<9829<;5;;778)85/(/::::+//*/899<AA9:7:;?A=>8=8=59:>;><<<87717/777*7??>?@@@???;<<<;///73388898./.33)..66677---55)-.333
@ATNG8:03683:04683
GTTGGTAGCATCATGCATATCTCACCAGAAGATCAGGAACTCTAGAAGAATTCAGATTTTTAACACGAGAGTAAACGTAAAAAGAAGGTTTTACAAGACTCACGTTAACAATATTGCAGCAGTACGCACACAATCGAAGCGCAGTAAGGATGGCTAGTGTAACTAGCAAGAATACCACGAAAGCAAGAAAAAAGAAGTACGCTATTAACTATTAACGTACCTGTCTCTTCCGAAACGAATGAGTACGATGAGAGAGCTCTCTCTACCATCGTATCTCAGGAGTCT
+
998::A>CABB<CCCBCFECCBBAB?@@B@BAAABB@C@BAAAADH?BB5959??>CDDC2B?BCBBBBCBAA@899;;;;;*;>99=C@@2CCDACECBA;;;@<@@DE?BBB@BBCBCDGABBCCCCBBB?@AAA5::A:::@@=@?AB@<??B@@ACC@BB@??@9==:000+00=>@8>=<3999999%/957/./..AAA=A=@8;;:?:>=BAB@CCCBBBB=?=?BB>CCC?BBCCBBABBBCDB@@==;::<<?>>>A<AAAA@==>@@??<>>>==
@ATNG8:03687:04692
GATGGTAGACATATCGTACTCTCTGTACTCATTCTTTTCGGAAGAGACAGGTACGTTAATAGTTAATAGCGTACTTCTTTTTCTTGCTTTCGTGGTATTCTTGCTAGTTACACTAGCCATCCTTACTGCGCTTCGATTGTGTGCGTACTGCTGCAATATTGTTAACGTGAGTCTTGTAAAACCTTCTTTTTACGTTTACTCTCGTGTTAAAATCTGAATTCTCTAGAGTTCCTGATCTTCTGGCGCTCTGTCACGTCTGCTACCATCGTATCTCAGGAGTCT
+
BCCC@B@@@CCDCCBDDCCBBBCCCCCDDD>=:9777*9A<A<BBDCDDD@BBBBB@C?BBAB?A?AAAABBBA?999999.9A<A78829>?@=AAB?AA599BCBB?BCBB><>>;AAA8<8<>>>>==>;A>>>065??<<=@@@@@@@@@>;8:9=AA<A;>>===A@@@<A???>1=/616;;;;,77799),,,,,,6755+222&29766272...<96:;;7;=AAA===///@9@:::=///:<;;<AAA@?@B=B;;;=BAAAA<<7;AA??
@ATNG8:03701:04701
GATGGTAGAGTATCATGTGTATCTCCAGAAGATCAGGAACTCTAGAAGAATTCAGATTTTTAACACGAGAGTAAACGTAAAAAGAAGGTTTTACAAGACTCACGTTAACAATATTGCAGCAGTACGCACACAATCGAAGCGCATTAAGGATGGCTAGTGTAACTAGCAAGAATACCACGAAAGCAAGAAAAAGAAGTACGCTATTAACTATTAACGTACCTGTCTCTTCCGAAACGAATGAGTACATAGATATACGTATAGCTACCATCGTATCTCAGGAGTCT
+
8:<A@A@CCCCCCCCDCCCCBBBCD?BBB?A?A@@@=A@BCBDCCD@CC?B=@?@9999:*;>EECCCCCCAB@9@@;;;;;$:<7<4955&4?=8=BCBDCCAA>A@BB?BCC@BBBBBCCCBABCCFBBB?CDCC?CBBBBB@B@B?BBB>BDAA?BBB?BBAA@A>AA>AAA>@@BDD>?>?;99999(9?<ACCCBBBBB>B>BBBB>B<@@BBC?B@@@@AA?D@BBB=>BB?BCDDCBBAAABAABBAA;==>>>>=>>;??@>??@=>>AA<@@>;;
@ATNG8:03670:04773
GATGGTAGTATCTGTCTACGAGAGCCAGAAGATCAGGAACTCTAGAAGAATTCAGATTTTTAACACGAGAGTAAACGTAAAAAGAAGGTTTTACAAGACTCACGTTAACAATATTGCAGCAGTACGCACACAATCGAAGCGCAGTAAGGATGGCTAGTGTAACTAGCAAGAATACCACGAAGCAAGAAAAAGAATTACGCTATTAACTATTAACGTACCTGTCTCTTCCGAAACGATGAGTACACACTCTCATATGACACTACCATCGTATCTCTGGAGTCT
+
<;;;;>>>@===BCCB;:;BABCCC>@@C@@@??881728733333,391;19;00////$/069;==472==A6556DDED1CC?B@CHI<CDB?BBA@@BB::4;5;;9>??149>;@A@A;@@??BAB@=AB::78>>BABAA=A?@@A=ABBB@@?A?B???9:59B?BB=6;3331755+2277:(5548+//9===>;@<@A;;8;<>>B;:5:@?>@AA=><@@@8@00/67;::::<<7788>>>99BBB@@:BB8=BBBBBBA@@?@8=>898
@ATNG8:03691:04730
GATGGTAGCACACGAGATCTCATCGTACTCATTCGTTTCGGAAGAGACAGGTACGTTAATAGTTAATAGCGTACTTCTTTTTCTTGCTTTCGTGGTATTCTTGCTAGTTACACTAGCCATCCTTACTGCGCTTCGATTGTGTGCGTACTGCTGCAATATTGTTAACGTGAGTCTTGTAAAACCTTCTTTTTACGTTTTACTCTCGTGTAAAAATCTGAATTCTTCTAGAGTTCCTGATCTTCTGGGTGCGCTACAGTCTCTCTACATCGTATCTCAGGAGTCT
+
CCCD?CCCCCCDCCCCCBBBDCCCCBBCCCAA?@CCC>BB@B?CCFCCBB?BCAA@?B@BBBB?A>A?AAAAAAA>ABBBB1BB>B>>>8?@@B?BBC@CB;>>>AA@=ABA?@@>>;>>>:>=AA?@@99;;AA886:@AA?>??AA???>>=<9>?=;@@;@;@@A@@@??@:>;;;;2;;A988887(/;----)------8759>===*9999::>;8:6;@@BB==:>:==A=<<///==2;;>@BB@@???@A??>DDDB>>>????<<33-39---
@ATNG8:03680:04800
GATGGTAGGCGACATACATACGCGCCAGAAGATCAGGAACTCTAGAAGAATTCAGATTTTTAACACGAGAGTAAACGTAAAAAGAAGGTTTTACAAGACTCACGTTAACAATATTGCAGCAGTACGCACACAATCGAAGCGCAGTAAGGATGGCTAGTGTAACTAGCAAGAATACCACGAAAGCAAGAAAAAGAAGTACGCTATTAACTATTAACGTACCTGTCTCTTCCGAAACGAATGAGTACTATGTAGAGCTCTATACTACCATCGTATCTCAGGAGTCT
+
><<<466<9<ADD=??@@=@>@>9:.99?:><@=9949?ABCBAAA?CC8:89?@;;;;;*<5<CB<;9B?<?A<A999@@@+==<C?C@@495516;;;=@@994:;?B?AAA789C?AACCDCFDDBB:;5;AAA>BBABAA::59;>=@<?@@?BBBB=??ABBB@BD?BBC?BBB@@;@9929@@@@2@B?A???B@?@?=C:>>;:7:<?@CCD@@@@??;;5929<<6;3713=99:B=BBBB>>>B@?;==<:887::;C<==>>9;88//,/;;;>
@ATNG8:03682:04780
GATGGTAGCTCGCTGATGAATCTCCAGAAGATCAGGAACTCTAGAAGAATTCAGATTTTTTAACACGAGAGTAAACGTAAAAAAGAAGGTTTTACAAGACTCACGTTAACAATATTGCAGCAGTACGCACACAATCGAAGCGCAGTAAGGATGGCTAGTGTAACTAGCAAGAATACCACGAAAGCAAGAAAAAGAAGTACGCTATTAACTATTAACGTACCTGTCTCTTCCGAAACGAATGAGTACATAGATATACGTATAGCTACCATCGTATCTCAGGAGTCT
+
6==C?BBBBCDDDDCBAAABCCBC@CCD@CCDB;;9;>BBCDDCB?CC@C@A?=777778%9>?DC?@?BBBCD8A<;;;;;;%;A>B>BAA9BDDA@CC@;<BBD>A>AB?BCC?CCABCEFCCCCCCCAAB?CCCC?ABABA??B8@;??@=@BBCBBBB?BBBBAA?BB?888788???8?::4:<<<<.<A<B888@??AA;><>A??6:7:?AAB@BBBBCBB?B?@@A;ACC?CCCCAAACCAA????AAAAAA?@@A8868>??AAAA=??>9>>88:
@ATNG8:03686:04787
GATGGTAGTATCTGCACACTCTGTCCAGAAGATCAGGAACTCTAGAAGAATTCAGATTTTTAACACGAGAGTAAACGTAAAAAGAAGGTTTTACAAGACTCACGTTAACAATATTGCAGCAGTACGCACACAATCGAAGCGCAGTAAGGATGGCTAGTGTAACTAGCAAGAATACCACGAAAGCAAGAAAAAGAAGTACGCTATTAACTATTAACGTACCTGTCTCTTCCGAAACGAATGAGTACTACTCTCAGAGACACACTACCATCGTATCTCAGGAGTCT
+
BBBB?BBCCC@ABEJJCBBCCCCCC@@@B?CDAAAA>@?BBCBBBB@BA?@>?>=;====.>?BCBAACCDBBB<BA>@@@@0@A?D6;;:6;CC?HBBBCCC;99;?CC@CCC?AABBCCEBCCBBBCCCC?CCCC?BBABAAAB=A<A9989CBBBCCC?ACCBBB?BB?>>>288<<<5>=;5;BBBB/BB<?888FEF??<?<@?@D3617?@?@=?AABBCC?B>ACC>CAA>ABBCCCCCAAAABBBC:::D@@?@@AA<AAA@@@@@><=<<AA:;;
@ATNG8:03687:04805
GATGGTAGTACATGATAGACGACACCAGAAGATCAGGAACTCTAGAAGAATTCAGATTTTTAACACGAGACTAAACGTAAAAAGAAGGTTTTACAAGACTCACGTTAACAATATTGCAGCAGTACGCACTCAATCGAAGCGCAGTAAGGATGGCTAGTGTAACTAGCAAGAATACCACGAAAGCAAGAAAAAGAAGTACGCTATTAACTATTAACGTACCTGTCTCTTCCGAAACGAATGAGTACGATGAGAGAGCTCTCTCTACCATCGTATCTCAGGAGTCT
+
??;C;@CB:;6@@>BBCCC;;;BELADDC@DDBBBC@C@CAACA@@>??;?;?@BABBBB2A=BB::;CCCCCD>DA;;;;;*;;>C=AAA4ACC?CBCDCCDCB@B@BB>ACC>@?BBCCBE;;;CABACC?;;;C@CBBABBAB?B@C@@?@@@@@;;;?CAAAAA@BB????9<<9:9,9>@<ABFCC3CC?B9::DD?:;7::====1818>CCB@DCCBBAA>@>@CD<AA@=?ABBBBBBBBBBCBBAA@A@::;==<=188>=AAAAAB@A;>>?@=
@ATNG8:03696:04819
GATGGTAGGACGAGCGTCTGAGAGGTACTCATTCGTTTCGGAAGAGACAGGTACGTTAATAGTTAATAGCGTACTTCTTTTTCTTGCTTTCGTGGTATTCTTGCTAGTTACACTAGCCATCCTTACTGCGCTTCGATTGTGTGCGTACTGCTGCAATATTGTTAACGTGAGTCTTGTAAAACCTTCTTTTTACGTTTACTCTCGTGTTAAAAATCTGAATTCTTCTAGAGTTCCTGATCTTCTGGGTCTCTCTCTCACGCACTACCATCGACGAATAGAAGTCT
+
BBBC@EEE@CAAA>>@95955<;=8666=>@@@CBCA;@A6;69AAABAA<AAA;;69:?CCC?C?BBAABBCBB@CBEFE5DC@BABB;@@CC?C;;79@499ACBB?;;:@BBBC?BBC@C@BBBB;;;A>AABB8<;BBCBDCCBCCDCBCB?B;;5;:3:3::;;;B@@<:==>>>0=.5.5;;;<0@A77>)//9;:55554.4444$4;955.4.4939;44488.40388844.349<4==BC999?CBBBCC<<@99.4>=8=:<@<@@@@?B@@=
@ATNG8:03696:04822
GATGGTAGCTATACGTATATCTATGTACTCATTCGTTTCGGAAGAGACAGGTACGTTAATAGTTAATAGCGTACTTCTTTTTCTTGCTTTCGTGGTATTCTTGCTAGTTACACTAGCCATCCTTACTGCGCTTCGATTGTGTGCGTACTGCTGCAATATTGTTACGTGAGTCTTGTAAAACCTTCTTTTTACGTTTACTCTCGTGTTAAAAATCTGAATTCTTCTAGAGTTCCTGATCTTCTGGATAGCGACGCGATATACTACCATCGTATCTCAGGAGTCT
+
BBBE?CC>BBBBDCEDDCCDBBB;9:CGCC995;???;AB>B@FA@@BBC@CCBAA=A<??BC?C@CCBBBBBBB?BBAAA3AA=B???7?AAA?BBA>AB7::AAAB?BAC@@@=<6<::5:;@A>>>AAA<AB<;299999:;=BAAA@;;8819;;5;C:==@@===?>=7;::99-94:496666)37222),,,,,,65.2+2222$269996;49969822299283899555055938766///6;666::::???A:==AAAAAABB;:6:=///
@ATNG8:03682:04870
GATGGTAGTACATGATAGACGACACCAGAAGATCAGGAACTCTAGAAGAATTCAGATTTTTAACACGAGAGTAAACGTAAAAAGAAGGTTTTACAAGACTCACGTTAACAATATTGCAACAGTACGCACACAATCGAAGCGCAGTAAGGATGGCTAGTGTAACTAGCAAGAATACCACGAAAGCAAGAAAAAGAGTACGCTATTAACTATTAACGTACCTGTCTCTTCCGAAACGAATGAGTACTGCGTCTCACTCTCGCCTACCATCGTATCTCAGGAGTCT
+
BBBC@BCCCDCCDCCCCCCC9::CCACBBADDCCAA?A@BCBCBBB?BA>B?BBB??@@@5@AFGCBCCBBCDD9@?9::::';@=B5;::49A>:?BBCCBA;:7;>AB@BBB@BBB?B???BBBBBCB@@<@BCC@BBB@@ABB?B?BAA>ACDBB?AA;A?ACDC<AA;AAA:==888'566/25555$865==?AA>>>=@;<=<>:>;?@??A=@A>>;>>;>=@@@9@BB@CBBA::9999B?>>>A@??>>>@;??A=A@@@AAA@@@>A<AA;;;
@ATNG8:03690:04869
GATGGTAGTATATCGCGTCGCTATCCAGAAGATCAGGAACTCTAGAAGAATTCAGATTTTTAACACGAGAGTAAACGTAAAAAGAAGGTTTTACAAGACTCACGTTAACAATATTGCAGCAGTACGCACACAATCGAAGCGCAGTAAGGATGGCTAGTGTAACTAGCAAGAATACCACGAAAGCAAGAAAAAAGAAGTACGCTATTAACTATTAACGTACCTGTCTCTTCCGAAAACGAATGAGTACTGTATCTATGTGTGCGCTACCATCGTATCTCAGGAGTCT
+
<<>>8=;;;666=A?CCCA@;B===;>>C@CCBDAA<@@@@ACCCB?CD@C<::7;8889)87<=485B@=AB@8@@;;;;;':@;;4999&5@;8;@@CBBC;<9;>AA>ABB>AABCCCIDBBBCBBA@@<@CAA?BCBAAAA@<A@B@@>AAA@BBBB?AAAA??:??9=@;6?;=<<3;551556687%/:5:///;7<==1615789(/*/:@@@:??BA?><17/7777(7>>;@AACCBBBB>?>B>>>;;:@>===>:;69==<=A;;;@=>8=@>==
@ATNG8:03679:04884
GATGGTAGCTCTGCTCTGACTCTCGTACTCATTCGTTTCGGAAGAGACAGGTACGTTAATAGTTAATAGCGTACTTCTTTTACTTGCTTTCGTGGTATTCTTGCTAGTTACACTAGCCTTCCTTACTGCGCTTCGATTGTGTGCGTACTGCTGCAATATTGTTAACGTGAGTCTTGTAAAACCTTCTTTTTACGTTTACTCTCGTGTTAAAAATCTGAATTCTTCTAGAGTTCCTGATCTTCTGGGCAGACTCTCACACGCCTACCATCGTATCTCAGGAGTCT
+
999>7@>?@BBBA@;99@A@BCBBBDBBCBBB@CCCC>BC@C@CCCCCCC@BBBA@=?=@B@A<A?BBBCC;;;B=AABB9BBB?BBBA;@@;;7;CC@CEABBB@AA?BCCBC;;;8;@C?D@CEBABC;;8;CBB?CCCAA@C;;<BBB@@AB?BCB?BB>A>AABCBCCCB>BBBBB3B;A;:;;;;*;AAAB7::B;;9999B:B?F?+>;;;;7;:?C@???CCBB@B@AAAACC=@ACC=CCDDCBBCCECCB@A>@DC=@@BBC<<;CBBB>AAA??
@ATNG8:03688:04912
GATGGTAGATATATGCACGTTCTACCAGAAGATCAGGAACTCTAGAAGAATTCAGATTTTTAACACGAGAGTAAACGTAAAAAGAAGGTTTTACAAGACTCACGTTAACAATATTGCTGCAGTACGCACACAATCGAAGCGTAGTAAGGATGGCTAGTGTAACTAGCAAGAATACCACGAAAGCAAGAAAAAGAAGTACGCTATTAACTATTAACGTACCTGTCTCTTCCGAAACGAATGAGTACTGTATCTATGTGTGCGCTACCATCGTATCTCAGGAGTCT
+
>>=B?BCBBBBDCABACCCC@CCAA?ABCACBCC?><??BABCCBB?BB?C?A>>88888(9;AAAABC@A??=38::::9:*;C>E5;<<*:CC=BBCCCDCCC@D@BA?BBB?BBB@@@@@ABBBBBBBB>BBBB>@@ABCCCB?@=@@@<@BBBBBBB=@@BBBB>AB>BBB>A?77729@>:>?>>>*8907;===>A@@<@<A<77276;>><=:=AC@???7;7;AA9?BB?:::AAAABBBBBCCBBBBBBBBBBBBC?BB@AABBBBBBB>ABAAA
@ATNG8:03694:04917
GATGGTAGACACGTGTGCTCTCTCGTACTCATTCGTTTCGGAAGAGACAGGTACGTTAATAGTTAATAGCGTACTTCTTTTTCTTGCTTTCGTGGTATTCTCGCTAGTTACACTAGCCATCCTTACTGCGCTTCGATTGTGTGCGTACTGCTGCAATATTGTTAACGTGAGTCTTGTAAAACCTTCTTTTTACGTTTACTCTCGTGTTAAAAATCTGAATTCTTCTAGAGTTCCTGATCTTCTGGGTGTATCAGCGAGTATCTACCATCGTATCTCAGGAGTCT
+
:>=B?BB@@BB;;6DA;@BDBB@@AC@AACBBACCED<BB@C?CABABBD@BBBBB@B@AAAB@B@BABBBBBBB?BBFCE1==7A=>>6>BAB?BDD@>=>?;A=>=<BBAAA>>><>>>=A5;=ADA???:9::<8===:::///=@@@<>?C=DED?BB@B@BBCBBBCBB?BAAAA9A>@>;;;;;*;AAAB?CCCCCBBBCC@CCCC3@@@@@?A@BC@CBBBBBB@B?BCBBA?198:;0;CCCEDDA@@CCCCCBB@@<@@BBABCCCBBC?AA:::
@ATNG8:03706:04906
GATGGTAGCGAGCGAGTGTGTATACCAGAAGATCAGGAACTCTAGAAGAATTCAGATTTTTAACACGAGAGTAAACGTAAAAAGAAGGTTTTACAAGACTCACGTTAACAATATTGCAGCAGTACGCACACAATCGAAGCGCAGTAAGGATGGCTAGTGTAACTAGCAAGAATACCACGAAAGCAAGAAAAAGAAGTACGCTATTAACTATTAACGTACCTGTCTCTTCCGAAACGAATGAGTACTATGTAGAGCTCTATACTACCATCGTATCTCAGGAGTCT
+
CHCC?BCCCDCBBBDDCCBBBCCBB?ABD@DCBBBB?A@BBCDDAA>A?>A?CAA:::::*;@CCCCDECBBBA8>B::;:;*;D>C5;;;&9AA@CCCBCBDCC?C?BB?AAB=@ABBD@AACCCCCCCCC?BBCC?BADCCCBB<@=@997:BBBCCBC?CCCBBA?AB?BBB?@A>=;3???9?AAAB3AC@D999CDCCA;@;@@@@5757?BAA>BBBAACC@C@CCC>B??=@BCCCCCAAABBCCCBBAA===;@AAA;@@@AA@@@@@??<>>=A>
@ATNG8:03708:04917
GATGGTAGCGCACACATAGATACAGTACTCATTCGTTTCGGAAGAGACAGGTACGTTAATAGTTAATAGCGTACTTCTTTTTCTTGCTTTCGTGGTATTCTTGCTAGTTACACTAGCCATCCTTACTGCGCTTCGATTGTGTGCGTACTGCTGCAATATTGTTAACGTGAGTCTTGTAAAACCTTCTTTTTACGTTTACTCTCGTGTTAAAAATCTGAATTCTTCTAGAGTTCCTGATTCTGGCTCTCGTAGACAGATACTACCATCGTATCTCAGGAGTCT
+
BBCD?CCBBBEGFIBAACCDCCBBCB@@?<@A=ABBB<BC=A?ACFKICC?CCBAB?A?@B@=3;7;B@ABCBCA?@@@@?.@A5:9@@9<=@@=ACC?BB?@@@BBB@CCFECCBB?BCD@C@CCBC@@:;6;AAA?CCBBBA@@BAAAB@@@B>A;;8;C@CACBBBBDCCC?BBBBB7A>B=;;:;:*:BAAA>AACDCCCCBC@CCCD5CCCCC@B@BB?BCCBBAC@D?BBBC@BBC@DBBB????AAABBBCBBBCD?CAABCBBBBBBB?AA@>>
@ATNG8:03674:04960
GATGGTAGTATAGAGCTCTACATAGTACTCATTCGTTTCGGAAGAGACAGGTACGTTAATAGTTAATAGCGTACTTCTTTTTCTTGCTTTCGTGGTATTCTTGCTAGTTACACTTGCCATCCTTACTGCGCTTCGATTGTGTGCGTACTGCTGCAATATTGTTAACGTGAGTCTTGTAAAACCTTCTTTTTACGTTTACTCTCGTGTTAAAAATCTGAATTCTTCTAGAGTTCCTGATCTTCTGGGTGCGCTACAGTCTCTCTACCATCGTATCTCAGGAGTCT
+
BBBC@CCDCCCCFCC?CB=@@DCCCBCABBAA?AAAB<AA?C?99:CBBB?CCBBA@B>@AAC?D?AAABBCC>><9<>=>/>=:=867-8@@B?DBB?A;:;<>A?>:9;8//)/97<<B=B;?@@@>888;>>>>:>>@?<<=:;;@@A@==>>BBB9>><A<AAAAA@@@@<@@AAA5A<?;?>>??/>>@@@9>;;;@@>>?K<@@@@.=====7=::;5:BB@@AA7;7;@@@@@;><=<3:;>??@======@@A@CB>7=9///;8<=@>>:>@=<;
@ATNG8:03702:04968
GATGGTAGCGCACACATAGATACAGTACTCATTCGTTTCGGAAGAGACAGGTACGTTAATAGTTAATAGCGTACTTCTTTTTCTTGCTTTCGTGGTATTCTTGCTAGTTACACTAGCCATCCTTACTGCGCTTCGTTGTGTGCGTACTGCTGCAATATTGTTAACGTGAGTCTTGTAAAACCTTCTTTTTACGTTTACTCTCGTGTTAAAAATCTGAATTCTTCTAGATTCCCTGATCTTCTGTATGACTAGTGTACTACTACCATCGTATCTCAGGAGTCT
+
@<00)/7::ADCFECBBBCCCBBBCCBBBCAA=@;;;6;D?DADCCBCCC?BBBBB>A>A@A@=A?ABBBB;;;B=;9999)9@<?=@@;??@DAFCHACC@AAECBC@ECDDDCCC@CBB?C@CBBBBB??;@BD?DCC?@@AAAAAACBBBB@CBB?BA=A?@@@ABBDBC?BCCCC<C@C?AAAAA*;;BBB=BAAACCGCCB6;;;;*;@@AB>B@BC@MFC@@@=@@;@DBBBB>AACCCDEBBBBBCDCDDCBBCCE@@@@CCFDCBBBB@BBBBB
@ATNG8:03719:04973
GTGGTAGGAGACACGTCGCACACGTACTCATTCGTTTCGGAAGAGACAGGTACGTTAATAGTTAATAGCGTACTTCTTTTTCTTGCTTTCGTGGTATTCTTGCTAGTTACACTAGCCATCCTTACTGCGCTTCGATTGTGTGCGTACTGCTGCAATATTGTTAACGTGAGTCTTGTAAAACCTTCTTTTTACGTTTACTCTCGTGTTAAAAATCTGAATTCTTCTAGAGTTCCTGATCTTCTGGCGCTCTGTCACGTCTGCTACCATCGTATCTCAGGAGTCT
+
0//8====?BC@AAB@@BBEDEFCCCCCCAA=@@@@=AC?CABAABBBC?CCBCB?B?ABBB?C?BAABBBCBA?@@@@A1?>?BBBB>AAAA?BBB?BB@AAACCB@AAAAA@@=9AAA:>:?>>>?@@@;>>>A6:8?@??@@AA@@@AAAA=???;><9<;AA??=>?@@<>>>BB5@;>:=?@@?/>><<95<99:::=9//-/=>>,@7;;C=B;>>:>@??BBB=D:>>@@@@:>>B=>;;:?B???AAAA:::?@AD=CA>>>ACA?@@A9>>=??
@ATNG8:03708:05002
GATGGTAGTAGTACACTAGTCATACCAGAAGATCAGGAACTCTAGAAGAATTCAGATTTTAACACGAGAGTAAACGTAAAAGAAGGTTTTACAAGACTCACGTTAACAATATTGCAGCAGTACGCACACAATCGAAGCGCAGTAATGATGGCTAGTGTAACTAGCAAGAATACCACGAAAGCAAGAAAAAGAAGTACGCTATTAACTATTAACGTACCTGTCTCTTCCGAAACGAATGAGTACTGTATCTATGTGTGCGCTACCATCGTATCTCAGGAGTCT
+
<>CC?CBBC@A@ABCCCCBB?BA=C@BBBABBBCBB>B>BBBBCCD@CC@C@CA@::99-939:9:9ABA>?@8<<;;;;.9@=B2:::&99999>>><?<<A=@@AB?BBC?BBBBDCCBBBCCDCBBB?A@??=?ABBAAAD@???::49@:999896?AAA@@<@A::::5:8??A:@>>:>AAAA/??<A678?AB>;6;9<<::+/+//@@@?BAAABBB;?8=?>8=;=8>@@AAABBBBBCCCCB??@???ABD??<?;;<ABBB====8;;;;;
@ATNG8:03717:05003
GATGGTAGTAGTACACTAGTCATACCAGAAGATCAGGAACTCTAGAAGAATTCAGATTTTTAACACGAGAGTAAACGTAAAAGAAGGTTTTACAAGACTCACGTTAACAATATTGCAGCAGTACGCACACAATCGAAGCGCAGTAAGGATGGCTAGTGTAACTAGCAAGAATACCACGAAAGCAAGAAAAAGGAGTACGCTATTAACTATTAACGTACCTGTCTCTTCCGAAACGAATGAGTACGTGTGACGTACGTGAGCTACCATCGTATCTCAGGAGTCT
+
BCA@>@DCCBBBBDEEDCCCCCABC@CAA>BCCCCB?B@CCDDDAA<@A?A;=@?77777)9<@DCDCCCCAA>6<>9999-:B>C2;;;6;BC@CCCCDDEBB<?;??;?CC@BBBACBBCCCCDCCBBA?CCBC=AABBAAAB>B?B?@=@BCCBABA?CCA@@??BC?>>>>@?CDD>A;;4:999:+6598///==A@@<@<@>>><@=>=AAB>ABBBBCE?B?BBB>BBB?BBBBBCDB@@@BDBBBBBCCCCAAAAC?C?>?AAA@@@==:=ABAA
@ATNG8:03670:05047
GATGGTAGCGCACACATAGATACAGTACTCATTCGTTTCGGAAGAGACAGGTACGTTAATAGTTAATAGCGTACTTCTTTTTCTTTGCTTTCGTGGTATTCTTGCTAGTTACACTAGCCATCCTTACTGCGCTTCGATTGTGTGCGTACTGCTGCAATATTGTTAACGTGAGTCTTGTAAAACCTTCTTTTTACGTTTACTCTCGTGTTAAAAATCTGAATTCTTCTAGAGTTCCTGATCTTCTGGAGATATCATCAGCTAGCTACCATCGTATCTCAGGAGTCT
+
956=9=;666?CBEDBBCDDCDEA=====<<<9566@8@@<>9>;@>;;<7<<;;;8<<B???<A@C:9;BB@?A?CCECB,999*7;880535@8<>>9>>7;;<CAA?BCCCBB9949>>;A<@BBBAAAC@CBCC@CCDGGDGCC;;;DBBAC@CBB?AA>A?CC;:;CCCC>;@<<<0<8<:=?DDC199;99,6999AB?95549999$55;5516:==:>==<=55057;<:;:@5?9616@?A?BB@ACB:99BBCCA@;>999>>?@@A@B>B@??A
@ATNG8:03711:05070
GATGGTAGTGTCAGTGCGCGTCGTCCAGAAGATCAGGAACTCTAGAAGAATTCAGATTTTTAACACGAGAGTAAACGTAAAAAGAAGGTTTTACAAGACTCACGTTAACAATATTGCAGCAGTACGCACACAATCGAAGCGCAGTAAGGATGGCTAGTGTATCTAGCAAGAATACCACGAAAGCAAGGAAAAGAAGTACGCTATTAACTATTAACGTACCTGTCTCTTCCGAAACGAATGAGTACATAGATATACGTATAGCTACCATCGTATCTCAGGAGTCT
+
4944.5==ACD;96;;;;;;<<===8=@B;>@=>>:7:7::=<::::::6:7;9=77777$349;;===888BB;<8:;999(=>:;?C@@2BBC?>@@>595;?;>@AB>@AC?BECABBCICBCCCECDC@CE;;6:????DBB?B?B;:6:A@?A@?988>??@C>BC@899;@9989+9=:6=<AAA5AA8:<??>?;::4:8;<<=8=9<<A;;5;?<<?>><>>BAA8?7729@@@@CBBBBB>==??>>;;;?=>>>>:>888:?A:::>=8;;:99
@ATNG8:03718:05063
GATGGTAGCTCACGTACGTCACACGTACTCATTCGTTTCGGAAGAGACAGGTACGTTAATAGTTAATAGCGTACTTCTTTTTCTTGCTTTCGTGGTATTCTTGCTAGTTACACTAGCCATCCTTACTGCGCTTCGATTGTGTGCGTACTGCTGCAATATTGTTAACGTGAGTCTTGTAAAACCTTCTTTTTACGTTTACTCTCGTGTTAAAATCTGAATTCTTCTAGAGTTCCTGATCTTCTGGGTCTCTCTCTCACGACTACCATCGTTATCTCAGGAGTCT
+
CCCC?CBBBBFEMCFC;6;DBBCCBBAAACAA=@;;;0:B=?<@@AAABB?ABC@A=??BBCC>A>ACCBBAAAA>BCCCD3BA=A???:?CAA>B>>8>?2:9A@?A@BBCCDB@@;><<6<6<>AAA?>?=BB@@376@@@AAAA==>>:;;A<@@C:@@=A:>>???AAAA:=>===2==B;??@??/?<89=0666///;67:0887,2;;=A;A::;6;B>;;;;6;:>@====6;;AB;@@>>>>>>?@????@@>>:::<//+/:7;;>>=@A;;;
@ATNG8:03679:05089
GATGGTAGCGCACACATAGATACAGTACTCATTCGTTTCGGAATGAGACAGGTACGATTAATAAGTTAATAGCGTACTTCTTTTTCTTGCTTTCGTGGTATTCTTGCTAGTTACACTAGCCATCCTTACTGCGCTTCGATTGTGTGCGTACTGCTGCAAATATTGTTAACGTGAGTCTTGTAAAACCTTCTTTTTACGTTTACTCTCGTGTTAAAAATCTGAATTCTTCTAGAGTTCCTGATCTTCTGGGTGTATCAGCGAGTATCTACCATCGTATCTCAGGAGTCT
+
@?;;.5445<<@BCBB@@@@9?=996::>@?@:;9:9)5:;B255569<:<6>::///385//)/8283444::994924:<<<+<<4:77:1///949:<?;>459:>>@8@BBBC@@@@BBCAD?CCDBA@=>;>0008=<<>=<@00/<;888-//(///3996;6<:>4459994999>>4>8@:?@CCC1BB===466;;<<;;<>9????+@@;=>9>:?>:=BBBA=B@B?CCCBBB?AABB<B<<;AA@AAA@@@B@A@;;5;;;;ABAAA@;;6;@@@A
@ATNG8:03686:05103
GATGGTAGTGTCAGTGCGCGTCGTCCAGAAGATCAGGAACTCTAGAAGAATTCAGATTTTTAACACGAGAGTAAACGTAAAAAGAAGGTTTTACAAGACTCACGTTAACAATATTGCAGCAGTACGCACACAATCGAAGCGCAGTAAGGATGGCTAGTGTAACTAGCAAGAATACCACGAAAGCAAGAAAAAGAAGTACGCTATTAACTATTAACGTGCCTGTCTCTTCCGAAACGAATGAGTACTTATCTATGTAGAGCTCTATACTAATCGTATCTCAGGAGTCT
+
@BAB?BCCCDCCABACCCCCCCCCB?B@@>@CCBCB?B>@@CBBBB?BB?B?BBBBBBBB3B@CCBBBCCDBBB>BCA@@@@1@C@D@CCC;CCC@CCCCCCC998:@BB@CBC@CBAACCDEDDDDAAAAC?CCCC?AABAAAAB>C?BBB?BBCBBBBB>BBCBBB>BB>>>>8<<888*:??;88888(8<7<888??>@@:>:>ABD:>:==CAA>ABAAABB?A>ABB>BBB?BCCBBC?>>>B>AA>>=ACCCAABB@@@AAB?A???AAAABBB>=====
@ATNG8:03696:05095
GATGGTAGTGTGTCTCTGAGAGTAGTACTCATTCGTTTCGGAAGAGACAGGTACGTTAATAGTTAATAGCGTACTTCTTTTTCTTGCTTTCGTGGTATTCTTGCTAGTTACACTAGCCATCCTTACTGCGCTTCGATTGTGTGCGTACTGCTGCAATATTGTTAACGTGAGTCTTGTAAAACCTTCTTTTTACGTTTACTCTCGTGTTAAAAATCTGAATTCTTCTAGAGTTCCTGATCTTCTGGTATACACACTCGCTCGCTACCATCGATGGATCTGAGTCT
+
BA@@?@CBBBBBCCCCCCCBBBBCCCCCCAAB>ABBC=9989?BBEBABD?DCCCD?B?CCCC@C@CCDCCCCCC?CBDDD2GD?BBBB>CCCCACCC@BB?BBBCCC@CCCCCCBC@CAC>A?AB@@ABBB?BBBC?BBCCCCBBBCBBBBBBB?BA@>@@<@6::CCCEDEC@B;;;;6;@CACDDDD5GB@AA8;;BCCCCCBC@DDDD3BBBCC@B?BD?CBAAACD@C?AACBBB?BBB@CCBBCCBCBBBCCA@A@BBB=??BAAAC@CB@??AAABB
@ATNG8:03698:05115
GATGGTAGTGTCATATGAGACGTGTGTACTCATTCGTTTCGGAAGAGACAGGTACGTTTAATAGTTAATAGCGTAACTTCTTTTTCTTTGCTTTCGTGGTATTCCTGCTAGTTACACTAGCCATCCTTACTGCGCTTCGATTGTGTGCGTACTGCTGCAATATTGTTAACGTGAGTCTTGTAAAACCTTCTTTTACGTTTACTCTCGTGTTAAAAATCTGAATTCTTCTAGAGTTCCTGATCTTCTGGGATGTGTGCGCAGTGCCTACCATCGTATCTCAGGAGTCT
+
A@@@?B996@=BBCC=9=7///////4988444.4;::5;:790-----883:;9::=/505::=3=89494::95:<7:;>><+<;;1434<3:99:5;00*/3///<<<=:;;;<<<??=@?@=?;ABBBBB@@499@@;@B@996>>>996===BB@;;;@CD@C@BBBAA@@@A=@;;;;.:<?;:;::*45::;)55=9=;;99<.5555$5555>6;6;B89:::;9A?B?BCCBAB?A@@@9>000>>>BBB@AABB?ABB>AAAABB<;;CCE@JBAA@
@ATNG8:03713:05095
GATGGTAGCTCGCTGATGAATATCTCCAGAAGATCAGGAATCTAGAAGAATTCAGATTTTTAACACGAGAGTAAACGTAAAAAGAAGGTTTTACAAGACTCACGTTAACAATATTGCAGCAGTACGCACACAATCGAAGCGCAGTAAGGATGGCTAGTGTAACTAGCAAGAATACCACGAAAGCAAAGAAAAAGAAGTACGCTATTAACTATTAACGTACCTGTCTCTTCCGAAACGAATGAGTACTATAACTATCTGAGACTACCATCGTATCTCAGGAGTCT
+
///;6:7=<755566>DCC=;;;BAA=AAB?AA@@@B?B=@?@BBA?BA=@;@???BBAA+?5:::77399337(399=:::)66163;99+/.94335AA<<=>8>;:;5:;;19;;;AA;;;>>???>>>=AA@@<@AA>>>>>:>5;;>8=;;;@B?@<?AA?AB@>>:>AA7;;?==4<888(68676'293;8=888;8<7>9@;;;<@;?>>>>:?>>;;;B=B<ABB:B?;7;>>?@@>=>@@:==A===;;;@@>>>=C:8:>555888=9>>>>>
@ATNG8:03718:05117
GATGGTAGGCGTGTGAGAGTCTGCCCAGAAGATCAGGAACTCTAGAAGAATTCAGATTTTTAACACGAGAGTAAACGTAAAAAGAAGGTTTTACAAGACTCACGTTAACAATATTGCAGCAGTACGCACACAATCGAAGCGCAGTAAAGGATGGCTAGTGTAACTAGCAAGAATACCACGAAAGCAAGAAAAAGAAGTACGCTATTAACTATAACGTACCTGTCTCTTCCGAAACGATGAGTAACAGAGAGTACGATATGTCTACCATCGTATCTCAGGAGTCT
+
@?==:==B?B@@@>?ABBCBBCBA=7<C@<CCBBCB>B@BBABBBB@BB?C?BBCBBACC197:AAAAAAA???8=><====,<<8</899&788397=9>>@@?;?<@B=AAA388AB::;>>AAA@>>=B188;;8=@?>>>898-98==?<@AA@;;;A=A;;;BC@??=?AA8<=888)88806<<=</=>:<99;=<<<<3/*/=///5;96657=///99;7A696:1/000:66-/(/558799;;>>AA=>>@<<6706;===A><<///477775
@ATNG8:03757:04524
GATGGTAGTATCTGCACACTCTGTCCAGAAGATCAGGAACTCTAGAAGAATTCAGATTTTTAACACGAGAGTAAACGTAAAAAGAAGGTTTTACAAGACTCACGTTAACAATATTGCAGCAGTACGCACACAATCGAAGCGCAGTAAGGATGGCTAGTGTAACTAGCAAGAATACCACGAAAGCAAGAAAAAGAAGTACGCTATTAACTATTAACGTACCTGTCTCTTCCGAAACGATGAGTACTATAGACTATCTGAGACTACCATCGAACCACCTAAGTCT
+
ADEDAC@AA@AACBCCB@<B666CC?BAA?@CBA;;:;@CCBBBBB?BB@C?BBBBCBBB3B@CBBBBBBABBB<A@@A@@@0A@>B5;:;&5;A8>BB@@@BAC@B@BE;;;C?BABBDAABCECCCDDBA?AAA@@BBBABBCB?A>A;;6:AAAAAAA@CCBBBB>??=:9:3:9:::,::818>>>>/=?277>656AAA:>:=@@@=@=??BCB>@@999AA:=399=5<8978<?BBCBCC>>>@@>>BCCBBBBBBB?BBBBB?B?BB?>:4>?98
@ATNG8:03732:04547
GATGGTAGGCGACAGTACATACGCGCCAGAAGATCAGGAACTCTAGAAGAATTCAGATTTTTTAACACGAGAGTAAACGTAAAAAGAAGGTTTTACAAGACTCACGTTAACAATATTGCAGCAGTACGCACACAATCGAAGCGCAGTAAGGATGGCTAGTGTAACTAGCAAGAATACCACGAAAGCAAGAAAAAGAAGTACGCTATTAACTATTAACGTACCTGTCTCTTCCGAAACGAATGAGTACTATGTAGAGCTCTATACTACCATCGTATCTCAGGAGTCT
+
5:=<799;6;;5<666>=====CBA>8<<@265999929:C>>BBBA9?>9=6789//////#/2///9///7544)445;;;<+<<9>.566059<8666>=>>;:7:7<<78857544:===BCB:;9BBBB>ABBB?BA??@:98<@?D9989ABBCBCCACB??@F@BB?BB@<>?;8<7<;;<===>>1;@?ABBA952:?9>9@??A9<8<<;;:<AA@A@@@<<8<<=.779::::///=::777=889;...7788<;:79:55597;=<>D=@>>>>
@ATNG8:03732:04570
GATGGTAGCTCGCTGATGATATCTCCAGAAGATCAGGAACTCTAGAAGAATTCAGATTTTTAACACGAGAGTAAACGTAAAAAGAAGGTTTTACAAGACTCACGTTAACAATATTGCAGCAGTACGCACACAATCGAAGCGCAGTAAGGATGGCTAGTGTAACTAGCAAGAATACCACGAAAGCAAGAAAAAAGAAGTACGCTATTAACTATTAACGTACCTGTCTCTTCCGAAACGAATGAGTACATAGATATACGTATAGCTACCATCGTATCTCAGGAGTCT
+
;==B?BBGCCCCCBCBBCCCBBBBC@BCC@CCCBBB?B@CCCBAAC?CB>B>AAABAAAA2??AACAABBCA@>6=>9;;;;*;A=@?CCC<CGEAGAAACBBBB<@<@@>A@A?CCCBCCCCCCCCCCBCC?B@??;??>>????9@@BAA?AECECBBA?AABBBB?BB?888<>>@@@9@=:4::::::&7;7<///==?>?<><>@CB=?<>>CBB@BCBBBBC?B>BBD>BBB?BBBBBBBCACA???ADAA=>>@A??>>:>=?>DAA@>>?A=AA777
@ATNG8:03735:04550
GATGGTAGGCACTGCGCACACATCCCAGAAGATCAGGAACTCTAGAAGAATTCAGATTTTTAACATCGAGAGTAAACGTAAAAAGAAGGTTTTACAAGACTCACGTTTAACAATATTGCAGCAGTACGCACACAATCGAAGCGCAGTAAGGATGGCTAGTGTAACTAGCAAGAATACCACGAAAGCAAGAAAAAGAAGTACGCTATTAACTATTAACGTACCTGTCTCTTCCGAAACGAATGAGTACATAGATATACGTATAGCTACCATCGTATCTCAGGAGTCT
+
:<:@<@<C><56665<<<<BBB>??:@CD@C???C><B9=@E;:6E:B@7?:77388<<<,;:<833;::8;333)7<33333$33,3,333&37718::<;;;8::+87<>;A=>7;>@>FCCEDDDCCCACA>ABBB<A@BB===B>B@C??=?CCBBBBB?BBBCCB?BC@889<>;<=<4=<<788888+8A<A888AAA@@<@<>>AA7;7:AC@@>ABA@AAA>A@CCD>AAA@BBBCCDCBA?@@AAAA???AAAAAA>>9?>::;AAA>??B;;;///
@ATNG8:03736:04533
GATGGTAGTATATCGCGTCGCTATCCAGAAGATCAGGAACTCTAGAAGAATTCAGATTTTTAACACGAGAGTAAACGTAAAAAGAAGGTTTTACAAGACTCACGTTAACAATATTGCAGCAGTACGCACACAATCGAAGCGCAGTAAGGATGGCTAGTGTAACTAGCAAGAATACCACGAAAGCAAGAAAAAGAAGTACGCTATTAACTATTAACGTACCTGTCTCTTCCGAAACGAATGAGTACGAGAGAGCACACGTGTCTACCATCGTATCTCAGGAGTCT
+
BBBD?BBCBBBCCCCCCCCBCBBCC@CCC@DCCCBB>BACCCCCCC?CC@D?@@??ACDD3B>BB@ABBDC@@@8>??AAAB2BC@DFCCD;CCC?BAABCCGCC?B@DD@CAA>ABAABABADDCCCCCCD@DCBB>BBBBBBBB>B?B@@>ADBBBBBB?BBBBBB@CC@>>@>AABBB==;;6;@@@@/AC=A866ACA@@<><>>@B<>;>@AAA>AAAAABB?B?BCC=CCC>AABBBCBBA==A>>BBB>>?>AAAA@><@<>>@A?A?A=<9<<<=<
@ATNG8:03736:04547
GATGGTAGTATCTGTCTACGAGAGCCATAAGATCAGGAACTCTAGACGAATTCAGATTTTTAACACTAGAGTAAACGTAAAAAGAAGGTTTTACAAGACTCACGTTAACAATATTGCAGCAGTACGCACACAATCGAAGCGCAGTAAGGATGGCTAGTGTAACTAGCAAGAATACCACGAAAGCAAGAAAAAGAAGTACGCTATTAACTATTGACGTACCTGTCTCTTCCGAAACGAATGAGTACTGTATCTATGTGTGCGCTACCATCGTATCTCAGGAGTCT
+
A==D@CBCBBBCBBBFDDDCCCBBB?@A@?AA??@?;?=?>?BBCCAAA?B>BBBBBBBB3B?CBC>??BBCCD>CB;;;;;*;A5<5;;;-;BA?BBCBBBB;;7;@AA>BBB89:A@BCEBBCBCBBBBC?BCCC>A??>AA@@=A?CAA>ABBBBBBB?AAACCC@BB>BBB?C@=>=26//+/;===,==9A;:;??BA@=?<?@@@<@BBBBBC@CCBBB@@=@?BCD>BAA>AAABBBBBBBBBBB>>>BBCCD@@@CD?A@<<<A?=====:<=>@@
@ATNG8:03744:04575
GATGGTAGCATCATGCATATCTCACCAGAAGATCAGGAACTCTAGAAGAATTCAGATTTTTAACACGAGAGTAAACGTAAAAAGAAGGTTTTACAAGACTCACGTTAACAATATTGCAGCAGTACGCACACAATCGAAGCGCAGTAAGGATGGCTAGTGTAACTAGCAAGAATACCACGAAAGCTAGAAGAAGAAGTACGCTATTAACTATTAACGTACCTGTCTCTTCCGAAAATGAGTACCTCTCAGACGCTCGTCCTACCATCGTATCTCAGGAGTCT
+
BBBB?BB@@@CCC:;;CBCCC@AAC@DBA=BCCC?>=?>AABBBBB>BC@B@AAAACCCC1C>CDFBBBBA>;;/:=;;;;;*;9454555&5;<6=A<ABCCDC@C@CC@CBC?BB@ABCCDCBBBEDBBB@CBBB?B???@@@A>B?BAA?ABBCBBBA@BCBABC=AA?BBB>ACCDD;ABBCA>:>@<@A<A??BCBBBC?C?DDBB@B@C@@@E>AABBBAB?B?BBDE:A:99AAC?BBBBBBCB??@@@@@<@AA<@@>>>>A@@@>>::;;A@
@ATNG8:03751:04574
GATGGTAGTGTCAGTGCGCGTCGTCCAGAAGATCAGGAACTCTAGAAGAATTAGATTTTTAACACGAGAGTAAACGTAAAAAGAAGGTTTTACAAGACTCACGTTAACAATATTGCAGCAGTACGCACACAATCGAAGCGCAGTAAGGATGGCTAGTGTAACTAGCAAGAATACCACGAAGCAAGAAAAAGAAGTACGCTATTAACTATTAACGTACCTGTCTCTTCCGAAACGAATAGTACACATCGTCGTGTCGTGCTACCATCGTATCTCAGGAGTCT
+
CCCC?CDBBBBBBCBBBBBBBA@AA@CDC?DCEE@A>@<@@AABDD>BC<?;?ABBCCC.@47733<;;@:@=53338;;;,7:185:DD6@??=>>>=<=;9:39,//6:/817;:<>:9;886@AB?>>:=A::59///;;6;5;;??@=@???@@AA=A===BB@B@;@@@<<<7718::489998(8>:?@AAA<;;A<A<@B@@<@<<===>:=CBA;:;<@<@==6700*0/0698<<??>AC999@9;::=;;;B>@@BBBB@@@;;;<@@AAA
@ATNG8:03761:04564
GATGGTAGCACGACACGACGATGTGTACTCATTCGTTTCGGAAGAGACAGGTACGTTAATAGTTAATAGCGTACTTCTTTTTCTTGCTTTCGTGGTATTCTTGCTAGTTACACTAGCCATCCTTACTGCGCTTCGATTGTGTGCGTACTGCTGCAATATTGTTAACGTGAGTCTTGTAAAACCTTCTTTTTACGTTTACTCTCGTGTTAAAAATCTGAATTCTTCTAGAGTTCCTGATCTTCTGGCTCTCGTAGACAGATACTACCATCGTATCTCAGGAGTCTA
+
A<>A=@?ABBC>=><<85------;<>?CCCCADCCC>BC?C@CBBBCCC@BBBBB?B@CBBC>A>BCBBBA@<B8BBBBB3BA?AA==6=BBB?BCC@CC@AAABAA>A===???@7;;B7;7;?A>=;;;<??BB7;;?AAA@@@???A>>>E:>>?:==:=8=>>::;??@:==ADD;D;?;??BDB/?@@BB9>=>=;;;>>>;=<;;,<///9161:=9<=====?=?<?DAA;;7;>>9>>;;;=>>?===A;;;>>>>:;;::===?AB@@<<666//
@ATNG8:03720:04602
GATGGTAGTATATCGCGTCGCTATCCAAAGATCAGGAACTCTAGAAGAATTCAGATTTTTGACACGAGAGTAAACGTAAAAAGAAGGTTTTACAAGACTCACGTTAACAATATCGCAGCAGTACGCACACAATCGAAGCGCAGTAAGGATGGCTAGTGTAACTAGCAAGAATACCACGAAAGCAAGAAAAAGAAGTACGCTATTAACTATTAACGTACCTGTCTCTTCCGAAACGAATGAGTACATAGATATACGTATAGCTACCATCGATAACCTCGAGTCT
+
BBBE?A@CCCBBDBBBCCBBBBB;;69>5DCCE=999ACDCBBBD?BC?C@CC@99999)9BABBBBBBBBA@8?@77777(9A;A>BBB9AAB@BCCBB@>>=<>;>@:>A@@@===@>><<<A>>;>;>=<;>@<>>AAAAAA;@<@=A?ABBDBBBB?BBBBCB@BB>ABB?BB?>?:98:888887(8:4;;::B===@=C=B;:;<A<@??@A=AAA@@@A<A=?;:1900*0@=@@BBB=@DC@??A@@@><<>@?>>9=5669:;7<:>>==>>>>
@ATNG8:03725:04592
GATGGTAGCGAGCGAGTGTGTATACCAGAAGATCAGGAACTCTAGAAGAATTCAGATTTTTAACACGAGAGTAAACGTAAAAGAAGGTTTACAAGACTCACGTTAACAATATTGCAGCAGTACGCACACAATCGAAGCGCAGTATGGATGGCTAGTGTAACTAGCAAGAATACCACGAAAGCAAGAAAAAGAAGTACGCTATTAACTATTAACGTACCTGTCTCTTCCGAAACGAATGAGTACGTGTGCGACGTGTCTCCTACCATCGTATCTCAGGAGTCT
+
@=>C@BBCBB@;;596=@@BAABBA?A@@>?BBCBC=?=@@@??@B?BB?C?A?A;;;;;$9499=B=;A@;;;.;C>>>@49C4=2:9,5::5<B;;;BBAA<@?9969??8@=B@@ACBBCBBBCIICACCCC@CBCCCBAAAC@CBB?ABBBBCBB?BBBBBB?DD?AA@;;666919//)/////(-945...7<==A5855@@@<@;@?BCH@CCCC@@@=@9:;;0::8189:AABBBBBBBBBBBAAABB>?::??=>>>?BBBDBEDE?BBBCA
@ATNG8:03725:04621
GATGGTAGGACGATCGTCTGAGAGGTACTCATTCGTTTCGGAAGAGACAGGTACGTTAATAGTTAATAGCGTACTTCTTTTTCTTGCTTTCGTGGTATTCTTGCTAGTTACACTAGCCATCCTTACTGCGCTTCGATTGTGTGCGTACTGCTGCAATATTGTTAACGTGAGTCTTGTAAAACCTTCTTTTTACGTTTACTCTCGTGTTAAAAATCTGAATTCTTCTAGAGTTCCTGATCTTCTGGTGAGATATGCATGATGCTACCATCGTATCTCAGGAGTCT
+
@BBE@BBC>BB=66=>;?@ABCCHAIBBCCBC@CDDD>AB?B@CCCCBBB?CCCDD@D?CCAA?B@DCDD@@@BD?BBCCB1BB?BBCC=CCCF?CCC@CD=ABADBC@BDCBB@CC@CBB@B@CCCCCCCC?BBBB?CBBBBCCCCBCCCCCBB>BCC?BB?B>BBCCCCBCEADCDDD9@=@;99999*9BBCC>AACCCCCBBC@BBBB5BAAAC=@=@B?BBBBBAB?B?BBAABB?BBC?BCBCCCCCCCCCDDBBBBBD?CCAACCCA@AAA????A@
@ATNG8:03727:04580
GATGGTAGTGTCATATGAGAGTGTGTACTCATTCGTTTCGGAAGAGACAGGTACGTTAATAGTTAATAGCGTACTTCTTTTTCTTGCTTTCGTGGTATTCTTGCTAGTTACACTAGCCATCCTTACTGCGCTTCGATTGTGTGCGTACTGCTGCAATATTGTTAACGTGAGTCTTGTAAAACCTTCTTTTTACGTTTACTCTCGTGTTAAAAATCTGAATTCTTCTAGAGTTCCTGATCTTCTGGACAGAGTGTGCAGATACTACCATCGTATCTCAGGAGTCT
+
@=>D@BBBLCCCCHCCDCBDBBACCCCD?@@@>@CDD>CC@BACCCCDBB@BD@A@@C@DCDD@C?BBCCBBBBB?CCCCC3BB?BCBB>BBBC?CDDADD?BABCCD@CFECBCCC@BBC@C@BBBAAAAB@CBBB@BBBBCCCCCDCCC@@@BABBB?A@=@;?:;;BBCAC@A;;;;.;>A=;;;;;*;?@@@8:;ABBBBC;;5;::9*9??BD@C@CD@CCCCCBB@B@BBBBBCACBBACCBBCICCCCBBBBBBCBBC@CBAABECBBBCFA@A@A@
@ATNG8:03730:04587
GATGGTAGGAGACACGTCGCACACGTACTCATTCGTTTCGGAAGAGACAGGTACGTTAATAGTTAATAGCGTACTTCTTTTTCTTGCTTTCGTGGTATTCTTGCTAGTTACACTAGCCATCCTTACTGCGCTTCGATTGTGTGCGTACTGCTGCAATATTGTTAACGTGAGTCTTGTAAAACCTTCTTTTTACGTTTACTCTCGTGTTAAAAATCTGAATTCTTCTAGAGTTCCTGATCTTCTGGGATGCGTCTCCAGACTCTCCTCACATGTATCTTCGCG
+
GEBA>BCD?BCCCBBBB;;;CCCDBCGCBB@A>@CCC?CC@D>;:9B@A@@CC@?@<@7:85=9>9=A?@@==//(/8889+:@<=965.2:?@<@>B?BB?AABA8758AAABACD<AAB8;7:====888<@ABC;>>?B>>=A???>>>AAA<898;==9=;???@A@B>>:==BFH3?;@<AAAAA.=>AAB7====>>>@@B=AAAA/A>>?D<A:===A@@@===7;8:AAA;:5;::;/337----66-399899--)-22222222222,,,,2
@ATNG8:03736:04587
GATGGTAGCACGACACGACGATGTGTACTCATTCGTTTCGGAAGAGACAGGTACGTTAATAGTTAATAGCGTACTTCTTTTTCTTGCTTTCGTGGTATTCTTACTAGTTACACTAGCCATCCTTACTGCGCTTCGATTGTGTGCGTACTGCTGCAATATTGTTAACGTGAGTCTTGTAAAACCTTCTTTTTACGTTTACTCTCGTGTTAAAAATCTGAATTCTTCTAGAGTTCCTGATCTTCTGGATAGCGACGCGATATACTACCATCGTATCTCAGGAGTCT
+
<==C?BA@@CBBCCHCECCA@@BBCCCCCCBB@BDCC=CB@B@BCCCCCC?CCBAB?B?BBBB?B@CDBBBBBB@?;;888)<@<?:52'27774:??>ABACBBABC?B>AAAAAA<@@@6:49<<=<::;<>ABB;>>AADAA>>>@AA?>>@:>>A=AA;A:ABAA@>=>A<A@@@@6@<A<>>AAA.<=AAD9>;;;==A???<==<<,<///<161;@;@AA>>=A<?<?AAA=@6:6617<<=@AAAB>=>=>===A@@<=<=A;;;@A@@A=>>;;;
@ATNG8:03740:04596
GATGGTAGTGTCATATGAGAGTGTGTACTCATTCGTTTCGGAAGAGACAGGTACGTTTAATAGTTAATAGCGTAACTTCTTTTTCTTTGCTTTCGTGGTATTCTTGCTAGTTACACTAGCCATCCTTACTGCGCTTCGATTGTGTGCGTACTGCTGCAATATTGTTAACGTGAGTCTTGTAAAAACCTTCTTTTTACGTTTACTCTCGTGTTAAAAATCTGAATTCTTCTAGAGTTCCTGATCTTCTGGAGATATCATCAGCGAGCTACCATCGTATCTCAGGAGTCT
+
BBBD@CCC9;9?CCCCLDDDA@@B@?>::@:4.4:::4;;5;99;;A?>=5999:94)92488<5>;>>>=><<8<=8;;<<<+;<>6<<=>6==<<7</0*/:)//66>?:@@??>CBB?CCB=A=@ABBBB@@<@;;:=BAA::9>@@>@??D@@B?;;9=@B?C;?@B999B@@=@:::>>,>8B<@@@@@+66@?@3;69599555949999(555;A:>@>D?900000>6>;??@@<@:>>B6::ACCBCBBCB;::BBBBHHFCCBAAADBB;;;@:::>>
@ATNG8:03742:04582
GATGGTAGATATATGCACGCTCTACCAGAAGATCAGGAACTCTAGAAGAATTCAGATTTTTAACACGAGAGTAAACGTAAAAAGAAGGTTTTACAAGACTCACGTTAACAATATTGCAGCAGTACGCACACAATCGAAGCGCAGTAAGGATGGCTAGTGTAACTAGCAAGAATACCACGAAAGCAAGAAAAAGAAGTACGCTATTAACTATTAACGTACCTGTCTCTTCCGAAACGAATGAGTACGTGTGACGTACGTGAGCTACCATCGTATCTCAGGAGTCT
+
@BBB?CCCDCCBCBCEFECBBBBCC@BCB@BBBC::9:?AABCBBB@CC=A>ABBBBBBB3B?BBBBBAABAAA9?<;;;;;*;C=A<A@A7ADEADBCBCCC@@=@@@@=@CC>@@AABCCDDBEBCCBBB?BBBB=A@B@BB??=@?B@@>@ABCCCBC@CBDBBB@BB?BBB?BBBAB<@@?;9::99.8A<A;;:A@@@A8;7;AAE=D<??BAA?A:;:@AA=A=A@A9@994:A@AADBBB???ACBBBBBBC999@@@=BBBDBAA=@AAC?>>=??
@ATNG8:03768:04581
GATGGTACGTATCTGTCTACGAGAGCCAGAAGATCCAGGAACTCTAGACGAATTCAGATTTTTAACACGAGAGTAAACGTAAAAAGAAGGTTTTACAAGACTCACGTTAACAATATTGCAGCAGTACGCACACAATCGAAGCGCAGTAAGGGTGCTAGTGTAACTAGCAAGAATACCACGAAAGCAAGAAAAGAAGTACGCTATTAAACTATTAACGTACCTGTCTCTTCCGAAACGAATGAGTACGTGTGACGTACGTGAGCTACCATCGTATCTCAGGAGTCT
+
///;5////:///9555<:;;:////1777168..(--(-(-567773333,3477333888'96888344;<<;=58255;::'<=8<9=@@2DBB?@@ADCA>..*.)..(-7:5<<<5654959:9996>>7596@7?@A@A;;0:@>300/==@@AAB>AABCCC@BB????<=0000*00:5/0//&/7178;;;<:;;.00*000/*0*00/;<6?;>>>?>4<8777)397-4BAABBB@@B@@@?@@?@@@@AAABBC?AACC@;888<=>:>??::
@ATNG8:03747:04659
GATGGTAGCATCTGCATATCTCACCAGAAGATCAGGAACTCTAGAAGAATTCAGATTTTTAACACGAGAGTAAACGTAAAAAGAAGGTTTTACAAGACTCACGTTAACAATATTGCAGCAGTACGCACACAATCGAAGCGCAGTAAGGATGGCTAGTGTAACTAGCAAGAATACCACGAAAGCAAGAAAAAGAAGTACGCTATTAACTATTAACGTACCTGTCTCTTCCGAAACGAATGAGTACGAGAGTCAGAGCAGAGCTACCATCGTATCTCAGGAGTCT
+
;9:>5;:>=ABBDCCF;9;CCCFC@BBC@CCCCA@?A@BBCBBBC?AA?A?A@AAAAAA2A@CBBEBBBB@@@7=000<<<,<<8<+555&555.6<<B@@=:<5<5;;5;?>8<>==@CAA@CBBBCC;;7;@AA5::AAAAAC?B?B@@;@CBCBBBB?CBBBBB?CC:?9817=;7;.;;7466677(8:4:;;;=>>>>=A<@@@A:=:=>BCC?BCBBBBB=@=???8???=AAACBBBA??;;?AAAA>888?888AA=>>>A@@ABBB>><>>=>:
@ATNG8:03749:04666
GATGGTAGCGCACACATAGATACAGTCTCATTCGTTTCGGAAGAGACAGGTACGTTAATAGTTAATAGCGTACTTCTTTTTCTTGCTTTCGTGGTATTCTTGCTAGTTACACTAGCCATCCTTACTGCGCTTCGATTGTGTGCGTACTGCTGCAATATTGTTAACGTGAGTCTTGTAAAACCTTCTTTTTACGTTTACTCTCGTGTTAAAAATCTGAATTCTTCTAGAGTTCCTGATCTTCTGATAGCGACGCGATATACTACCATCGTATCTCAGGAGTCT
+
BBCCAEDCDDCCCCBBBBDCCCBBBBBBCCD@BBBB>BD@C@CCCCCBB@BABBC>A>AAAB>B@BBBBAA@CC=?==;;,==9ABDE>CCCC?BDC@CD?A@BCBD@CCCBBBCC?CCD?B?CCCBCBBC<??DD@CCCCBBBCCBBACCCBB?BBB@BC@B?CACCCCBB@=@9999.:>B=:::::*:BBBD;;;EDDDDBBB<@@@@0AAAAD@B?CC@CBCBCCC?A@DCCCCC?AACCCCCCCD@@@BBBCCDCAAA@CAAAAABBBBBB>AAB@@
@ATNG8:03751:04664
GATGGTAGTATAGAGCTCTACATAGTACTCATTCGTTTCGGAAGAGACAGGTACGTTAATAGTTAATAGCGTACTTCTTTTTCTTGCTTTCGTGGTATTCTTGCTAGTTACACTAGCCATCCTTACTGCGCTTCGATTGTGTGCGTACTGCTGCAATATTGTTAACGTGAGTCTTGTAAAACCTTCTTTTTACGTTTACTCTCGTGTTAAAAATCTGAATTCTTCTAGAGTTCCTGATCTTCTGGCGCTCTGTCACGTCTGCTACCATCGTATCTCAGGAGTCT
+
A@DD@DCBBBBCCCCCCCBBCBCCFDAABBBB?BBBC<AA>A>ABBBAAC?CCAAA>B>BABB>C<?@BBBAB::69>><@.>=:>655-8@@A?BBB@AB7;::BBD;?>?A?@==9=@@;A;??;;;;<<;C<<<688>>==<>A>>>>;<;A;AAA;??:?;A?@AA??@A<@====5=<A<@@AAA/B@888.6/////<67;7;BBC/A@@?@:?8;;5;>>;:::8<5::A@??:==A===>?>>>C>>>>>>=<<<;;6<:::>AA@@@AC=;;;??
@ATNG8:03755:04656
GATGGTAGTATATCGCGTCGCTATCCAGAAGATCAGGAACTTAGAAGAATTCAGATTTTTAACACGAGAGTAAACGTAAAAAGAAGGTTTTACAAGACTCACGTTAACAATATTGCAGCAGTACGCACACAATCGAAGCGCAGTAAGGATGGCTAGTGTAACTAGCAAGAATACCACGAAAGCAAGAAAAAGAAGTACGCTATTAACTATTAACGTACCTGTCTACTTCCGAAACGAATGAGTACTGTATCTATGTGTGCGCTACCATCGTATCTCAGGAGTCT
+
BBCC@CCDCBCCFCBBCBA@;@CCC@CCC?CECCCI?B?CD@BCD@DCAC@CCCBBDDD3C?CCCAAACCCCF=BB:::::(:@;@=AAA6@??<?A@ABABA?=B=BB=A7618>>AB???CA===AAAA;>>>A:>8::999=8=8=:?<?BAABB>><:>?>BB?BB?BBB?>??CC:?:=:88888(8806:AA@A@>><>=>>>B=A>A??>><=;;=///=9@6;;@6@BB??;;:0/////799>>>B88=@778BB@588BA>A998@A?::;;::
@ATNG8:03761:04639
GATGGTAGAGTACAGTGTAGTAGACCAGAAGATCAGGAACTCTAGAAGAATTCAGATTTTTAACACGAGAGTAAACGTAAAAAGAAGGTTTTACAAGACTCACGTTAACAATATTGCAGCAGTACGCACACAATCGAAGCGCAGTAAGGATGGCTAGTGTAACTAGCAAGAATACCACGAAAGCAAGAAAAAGAAGTACGCTATTAACTATTAACGTACCTGTCTCTTCCGAAACGAATGAGTACTGTATCTATGTGTGCGCTACCATCGTATCTCAGGAGTCT
+
BBB@<BAABCBBCCCBB@DDFCC?>:?:;69C@B@@00-0>>;=99277/79???@?CCC1A<ABABACBCBCE>??@@@@@,;;5;;AAA9ABB@BAAACBB@@=@@CB?EAA=AAAABCCCCCCCCCCCC?CCBA?AABBBBBB=A?A?@=@CBCCACA?ACCBBB@=><>BC?A=::939//(/////(/93<778@?AAB;>:>@AA5858CCCB>?@AACCA=A>BBB>DCB?ABACCCCBBBBBBCAAA@@@AA;;;>>:=@@@@@A@@?;:5:==;:
@ATNG8:03767:04677
GATGGTAGCGCACACATAGATACAGTACTCATTCGTTTCGGAAGAGACAGGTACGTTAATAGTTAATAGCGTACTTCTTTTTCTTGCTTTCGTGGTATTCTTGCTAGTTACACTAGCCATCCTTACTGCGCTTCGATTGTGTGCGTACTGCTGCAATATTGTTAACGTGAGTCTTGTAAAACCTTCTTTTTACGTTTACTCTCGTGTTAAAAATCTGAATTCTTCTAGAGTTCCTGATCTTCTGGACAGAGTGTGCAGATCTACCATCGTATCTCAGGAGTCT
+
@;;??CDE@@ACCGCCCCCBBCABBCCCEBAA>@;;;6;C=A?BFDCCBB@BBB@@=@?AACB@C@CBBC;;:BC=AABBB3AB?AAAA<ABCFADCCADD@AAACCDACCBBBCCC@CCD?B@CBCB@@@@<@?BC?BCBCBBBECBAABCCCD?BBB@BA?A=@@BBBCCCC?B;;;;.;;A;:::::*;A;;;7;BDCCIHCDE@CCCC5BBBCC@F@CD@DCCCBCC?C?C@?@BC@BAC@EBCDDCCCBBBBBBCBBCC@C@@@CCCCBBCC@CC@??
@ATNG8:03725:04691
GATGGTAGCAGACGTGACAGAGCGCCAGAAGATCAGGAACTCTAGAAGTATTCAGATTTTTAACACGAGAGTAAACGTAAAAAGAAGGTTTTACAAGACTCACGTTAACAATATTGCAGCAGTACGCTCACAATCGAAGCGCAGTAAGGATGGCTAGTGTAACTAGCAAGAATACCACGAAAGCAAGAAAAAGAAGTACGCTATTAACTATTAACGTACCTGTCTCTTCCGAAACGATGAGTACGATGAGATCTCGTGTGCTACCATCGTATCTCAGGAGTCT
+
CCBC@BB@A@BBBAAACCCCCGDCB@BBB?BBCACD?B=<55433;13459.44444444$4.443433:443:08344444$4:38.444&3996;44439933.36;;7=>?8==445==A@BB@@AACB@CCCB@BBBCCCBC?C?BA@<@AC@@?BB@DCCBCC@CC?:99?BBBBC8:882;<>>>.:>4733:>;:55054<<8A;A=><BAB?AAA@A@B@C=@@D>CCBABBCCDAAABBABCBBCDAAAB;;;??=BE>>B??;@BEE=888B>
@ATNG8:03732:04723
GATGGTAGTGTAGTGCGCGTCGTCCAGAAGATCAGGAACTCTAGAAGAATTCAGATTTTTAACACGAGAGTAAACGTAAAAAGAAGGTTTTACAATACTCACGTTAACAATATTGCAGCAGTACGCACACAATCGAAGCGCAGTAAGGATGGCTAGTGTAACTAGCAAGAATACCACGAAAGCAAGAAAAAGAAGTACGCTATTAACTATTAACGTACCTGTCTCTTCCGAAACGAATGAGTACTGCGTCTCACTCTCGCCTACCATCGTTCTCCTTAAGTCT
+
@;;@9>DDCCDDCBCCDBAAABBB@CCC@EDCC@A7?>BBFCCCB=??9?6:;BBBDDE3B@BAAABCB>=>C>BBBBBAA2AB@B?CCC8BBB?AAABAAA??9????:???:?@@=?>>??@??@@@>>:>BBB=@@ACCCCA>A=@@C=AA==?AAA:==@ABC>>>?BAB?BBBBD;AAB?AABBB3??<?A@??AA@@<@;?>>>7:7:@A??=??@@AAA<?<@;;6:0000@@@7;;888@;;;>=>>@@@DD=BBB=>>>>@<???<?=A<A>>>
@ATNG8:03735:04703
GATGGTAGTATCTGTCTACGAGAGCCAGAAGATCAGGAACTCTAGAAGAATTCAGATTTTTAACACGAGAGTAAACGTAAAAAGAAGGTTTTACAAGACTCACGTTAACAATATTGCAGCAGTACGCACACAATCGAAGCGCAGTAAGGAGGCTAGTGTAACTAGCAAGAATACCACGAAAAGCAAGAAAAAGAAGTACGCTATTAACTATTAACGTACCTGTCTCTTCCGAAACGAATGAGTACTACTCTCAGAGACACACTACCATCGTATCTCAGGAGTCT
+
55>C?@@CDBBBBCCBB966=@C;:7<DB6:;??9:19-0:9///84661718@88=DEE3A?BA<999>=5>:798B=>==*<A==?BEE;CCB?BCCBBBB@@5;4::5::?:>=AAB@BBCBBECCCBB@BAAA@CAAABBB@<@<00-0@@@@@CD?BBAABD@BB?BA?;@=9:::+9009>@@@?0//*/666667995>::<??>B?BBBBB@BAA>?=B?B@BBB=BDF?@??BAABBCCAAABBCBCKBAABBBBB@BBDDBBBBBAAA@AAACA
@ATNG8:03757:04729
GATGGTAGGTGCACATGAGTGTATCCAGAAGATCAGGAACTCTAGAAGAATTCAGATTTTTAACACGAGAGTAAACGTAAAAAGAAGGTTTTACAAGACTCACGTTAACAATATTGCAGCAGTACGCACACAATCGAAGCGCAGTAAGGATGGCTAGTGTAACTAGCAAGAATACCACGAAAGCAAGAAAAAGAAGTACGCTATTAACTATTAACGTACCTGTCTCTTCCGAAACGATGAGTACAGAGAGTACGATATGTCTATCGTATCTCAGGAGTCT
+
BBBB=@=>:<ABCAAACBCAB@@AC@CCC?BAAAAA>@?AABBBBB>BC7;7;@@;;;;;*;>ADBBBCCAAAB<BBBCBCB5BE@C@BCE;C@@<@BAAAAA::4:=?=;?@@?CBBBC@@CKBBCDBBBC@BBBB@BCBBBCAA=A=@@A=ABAAADCC?BBAAAA@BA=AAA>@@9:9,:=>;=<===,;A=A8;;A@@@A=B9==>><A;>>B@A>@CDBBBF?A<@>>5=000;;;ACCAAACBBBCBBBBAAABBBBBBBBBBBAAAB>@AB@;
@ATNG8:03727:04758
GATGGTAGTATATCGCGTCGCTATCCAGAAGATCAGGAACTCTAGAAGAATTCAGATTTTTAACACGAGAGTAAACGTAAAAAGAAGGTTTTACAAGACTCACGTTAACAATATTGCAGCAGTACGCACACAATCGAAGCGCTGTAAGGATGGCTAGTGTAACTAGCAAGAATACCACGAAAGCAAGAAAAAGAAGTACGCTATTAACTATTAACGTACCTGTCTCTTCCGAAACGAATGAGTACACACTCTCATATGACACTACCATCGTATCTCAGGAGTCT
+
5::==CCCCCCCCCCCCCBBCCDEC@BAB@DCCCCBAB?CCB99;C@CD@D@;;:AAFDC3C@??>??>CBBCC>A@BCDEE3FC?B6:::.;CD@CBBCDBBA@>@@CC?CBB?BBBBCCCDCBBBBBBA@<AAAA>BEAAABBB?B?BAA?ABCDAAAC?CCCAAA?CD?CCC?BA999+55717<==>/>A=>;;;>>A@A=A;??AA<@<@@CAA>ACAAACC?B?BCD?BBB<@?CCABB??;@AAA;;;BBBAAABBBB?BBCBBCAAABBB@EC9::
@ATNG8:03739:04760
GATGGTAGTATATCGCGTCGCTATCCAGAAGATCAGGAACTCTAGAAGAATTCAGATTTTTAACACGAGAGTAAACGTAAAAAGAAGGTTTTACAAGACTCACGTTAACAATATTGCAGCAGTACGCACACAATCGAAGCGCAGTAAGGATGGCTAGTGTAACTAGCAAGAATACCACGAAAGCAAGAAAAAGAAGTACGCTATTAACTATTAACGTACCTGTCTCTTCCGAAACGATGAGTACTACTCTCAGAGACACACTACCATCGTATCTCAGGAGTCT
+
444<6<9:55599555566==>?BB@BCD@CCCE;;:;@BABBB@@:<?4;4;?997888'86898884<;<<B9@8>;@@@*<@=@8@@@09666;;>??@@BB>A?A@=@9875=B?@BCCA@@ECBAA@?A@??;>>>??>?B?@=A00+0=<<@?AA>>==@@B<A?:;;:*00000*/69788888(5:-5299:585@:@195785;:>=BAB@CC???@@;=0/0?7>00///;;<00//66:7=99;;AA7;;=<<6<<====:;////)/6567
@ATNG8:03741:04755
GATGGTAGCTATACGTATATCTATGTACTCATTCGTTTCGGAAGAGACAGGTACGTTAATAGTTAATAGCGTACTTCTTTTTCTTGCTTTCGTGGTATTCTTGCTAGTTACACTAGCCATCCTTACTGCGCTTCGATTGTGTGCGTACTGCTGCAATTTTGTTAACGTGAGTCTTGTAAAACCTTCTTTTTACGTTTACTCTCGTGTTAAAAATCTGAATTCTTCTAGAGTTCCTGATCTTCTGGGTGTATCAGCGAGTATCTACCATCGTATCTCAGGAGTCT
+
ACBC@CCCBBCCCCCCCCCCCBCBBBBBCCCC>@9:9.;A>A>CBCCDCB@AAB@A=A>BBBC?C=AA?????A?;?ACCC1=<8;;;=8?BAC>AAB>@B597ACCC?AAAAAA;;7;?A;?;>>>??===:?A@A6888>>>>=AAAAA>>>@9>;<.6515;>=?==>CCE@BBCDC;C@B?BBBBB5BCBBB>BBBBCCCCCC=@@@@2A@@AB@C@BB?BBBBCBB=@=@@BCCC:::;;4///;;988=>==<AAA???:>;;;@@???@AA<AA?>>
@ATNG8:03722:04810
GATGGTAGATACTCGCTGATACACCCAGAAGATCAGGAACTCTAGAAGAATTCAGATTTTTAACACGAGAGTAAACGTAAAAAGAAGGTTTTACAAGACTCACGTTAACAATATTGCAGCATTACGCACACAATCGAGCGCAGTAAGGATGGCTAGTGTAACTAGCAAGAATACCACGAAAGCAAGAAAAAGAAGTACGCTATTAACTATTAACGTACCTGTCTCTTCCGAAACGAATGAGTACGAGAGAGCACACGTGTCTACCATCGTATCTCAGGAGTCT
+
BCCB@BCDCBBCCCCCCCBBCCCCC=CCD?CAAA:979=@@BAAAC?CD?C?BBBBBBBB2B?BBAAABBBAAA8=8:::::*;B@C5;;;6;CD@BCBCCCFCC?B@BC@BBB?BBBBBCD@DECCCCBBB>ACBBCAA@ABBB>B?BBB?BABBBBBB?CCBBBA<AA?BBB>??777.9@@>BBBBB3BB?BBBBAA@BC<><>CCC>A>ABCAA<@???=>9:?<?BB:AAC?BCCBBBBBBBBBBCCCAAABBBAB@@@<AAAAACCCCCCC?BAAAA
@ATNG8:03731:04813
GATGGTAGTACATGATAGACGACACCAGAAGATCAGGAACTTTAGAAGAATTCAGATTTTTAACACGAGAGTAAACGTAAAAAGAAGGTTTTACAAGACTCACGTTAACAATATTGCAGCAGTACGCACACAATCGAAGCGCAGTAAGGATGGCTAGTGTAACTAGCAAGAATACCACGAAAGCAAGAAAAAGAAGTACGCTATTAACTATTAACGTACTTGTCTCTTCCGAAACGAATGAGTACTATGTAGAGCTCTATACTACCATCGTATCTCAGGAGTCT
+
;==B@CCCBBBCCFCCCCDCBBBBB@CCCACCCBBB@B@CCC>CBB@BC@B@BBBCBBBB1B?BBBBB@@A@>?:?=@@AAB3BB?B?BBB<BDCACBBCCCDDC?A?BC?AAA?AC?@BDEDCBBBBBCCA>AAAA<AABAAAAA>D?CAA?BBBBCBBB?BBBBB@@BB>>>?<??@@@;:::8=??@@/@A=?;;;AAA?@=?;?>??:=:>ADDCB?B???AA9>;>@A;ABB?ABCCCCBB@AAAD@@>>>@@>>>>>>>9?@@?A>>>>>DD<8;;::
@ATNG8:03732:04781
GATGGTAGACACGTGTGCTCTCTCGTACTCATTCGTTTCGGAAGAGACAGGTACGTTAATTTAATAGCGTACTTCTTTTTCTTGCTTTCGTGGTATTCTTGCTAGTTACACTAGCCATCCTTACTGCGCTTCGATTGTGTGCGTACTGCTGCAATATTGTTAACGTGAGTCTTGTAAAACCTTCTTTTTACGTTTACTCTCGTGTTAAAAAATCTGAATTCTTCTAGAGTTCCTGATCTTCTGGGTGTATCAGCGAATATCTACCATCGTATCTCAGGAGTCT
+
6>>B@DCCCCCAABBB@@@CBBBCBBBBBCCB@BBCC=CB?C@CBBBC@@59:@99275;;1;6=;A:99CBG?BBBA@/>>;>999(37776@@@;@A6887@==8=@D@??AB??@?=A;??>>>=>@=@?AA7::>>>>ABAA@<<=>@@:>=@<@A:><>?>=>@@A@=?>>DD5D9>:=@@@@.@>>AA9>822A@@@@@;9:::8%6...6272.2,2899?AA<A<AAACBB:>=??8<::;AAAA@A@====@B@@<=;;;>@@@ABAA:>====
@ATNG8:03732:04801
GATGGTAGCAGACGTGACAGAGCGCCAGAAGATCAGGAACTCTAGAAGAATTCAGATTTTTAACACGAGAGTAAACGTAAAAAGAAGGTTTTACAAGACTCACGTTAACAATATTGCAGCAGTACGCACACAATCGAAGCGCAGTAAGGATGGCTAGTGTAACTAGCAAGAATACCACGAAAGCAAGAAAAAAGAAGTACGCTATTAACTATTAACGTACCTGTCTCTTCCGAAACGAATGAGTACTATGTAGAGCTCTATACTACCATCGTATCTCAGGAGTCT
+
>C;@?@=CCBBBCDBCDCCCCDDCC?BBB?BBCCBB?A>BAAAAAA;@@>B?BB@BAAAA3B?BBBBBBCBBBB;A>:;;;;*;C@C=BCC9ABD@BBBBCCGCC@C@CC@BBC>A?AAC@@@CDBBBCCBB>ACCD???BBBB?><@@CAB@BBBCCCAA>BCCBBB@BB=@@A===:9:,7776678888%8>:>888E@@??:=:<<?>1838?BBC?AAA@CAA=A>ABB=C??=?ABCBBBAB?@AAAABA>>>>>=>>>><>D=;<>>?@?@?<===@>
@ATNG8:03743:04818
GATGGTAGTGTCATATGAGAGTGTTACTCATTCGTTTCGGAAGAGACAGGTACGTTAATAGTTAATAGCGTACTTCTTTTTCTTGCTTTCGTGGTATTCTTGCTAGTTACACTAGCCATCCTTACTGCGCTTCGATTGTGTGCGTACTGCTGCAATATTGTTAACGTGAGTCTTGTAAAACCTTCTTTTTACGTTTACTCTCGTGTTAAAAATCTGAATTCTTCTAGAGTTCCTGATCTTCTGGACAGAGTGTGCAGATACTACCATCGTATCTCAGGAGTCT
+
99:A>CCCCBBBCCHBAACCDCCD@CCBCBB???==6@A>A?BBDCBBB@CCDFDAD?BABA?B?CCBBBBBBD@CCEED3BB@BCBB=BBBB>BCB?CF:;;BCCDAFBBBCCBB@BBB?B>A@BB:;;;=AAAB?CBBBBBBBBA@@BAAAA@CCC@CC?A?ABHCCCCCC@CBBEE;A<A=;;;;;*;ABBC>CCCBBBAA@C@DDDD3BBBBB=@=@B?BCDBBBC@D@DCAA@><000?>AACDCC;;;DBCDBCB;;;?BCABBCDFDBCC@AA@@?
@ATNG8:03747:04821
GATGGTAGTCTCAGATAGTCTATAGTACTCATTCGTTTCGGAAGAGACAGGTACGTTAATAGTTAATAGCGTACTTCTTTTTCTTGCTTTCGTGGTATTCTTGCTAGTTACACTAGCCATCCTTACTGCGCTTCGATTGTGTGCGTACTGCTGCAATATTGTTAACGTGAGTCTTGTAAAACCTTCTTTTTACGTTTACTCTCGTGTTAAAAATCTGAATTCTTCTAGAGTTCCTGATCTTCTGGAATACACATGATACTCTACCATCGTATCTCAGGAGTCT
+
DECC@BBBCCCCBBBCCDBBBBCCCCCCBB@@>ABCD>CC@B?BCCBCCC@CCBBB?B?A?AA?B?BBBCC@A@C?BBDEE3AA?AAA@9??AB>AB@?BC?@ABDCD@CCCCCBDD@DDD?B?CBBBEBBB@BEBA>BCB@@ACCCCCCCCCCC?BCC?CB@B?BBCCBCCCC=AABBB7B?C?BBKIJ1BA;<;0;<CBCBBBAB?BABB2@AAAA=A=;;7;B@@@@C?B?BBCAAA>??C@C>AA@BAA;;::::??A@><@=989ABBCCCC898AA@
@ATNG8:03749:04817
GATGGTAGTGTCAGTGCGCGTCGTCCAGAAGATCAGGAACTCTAGAAGAATTCAGATTTTTAACACGAGAGTAAACGTAAAAAGAAGGTTTTACAAGACTCACGTTAACGATATTGCAGCAGTACGCACACAATCGAAGCGCAGTAAGGATGGCTAGTGTAACTAGCAAGAATACCACGAAAGCAAGAAAAAGAAGTACGCTATTAACTATTAACGTACCTGTCTCTTCCGAAACGAATGAGTACGTGTGACGTACGTGAGCTACCATCGTATCTCAGGAGTCT
+
::/000;CCCBBBCGCCBABBB@@A@DDD@BBBCCC@C?AABBBAB???=?@DCCAACCD3C?ABBBBBBCBBA;@B;;;;;.;B>C<AAA9ACCACCDDCBBBC@A?ACCDCC????BBBBBBBBBCCDBB?BBBB?B>>>????;B@CCC?BBB@@???==<==>><@@8==>188<<<48874:::;;.6>7>///:<>>@<?<?@@A:>:>BCCB?CCECBBA=@<@@=5=00*0>>@ABBAAABBCBBBCBAAAC999?A=AABCCBCB@?>B?AA=A@
@ATNG8:03751:04792
GATGGTAGGCACTGCGCACACATCCCAGAAGATCAGGAACTCTAGAAGAATTCAGATTTTTAACACGAGAGTAAACGTAAAAAGAAGGTTTTACAAGACTCACGTTAACAATATTGCAGCAGTACGCACACAATCGAAGCGCAGTAAGGATGGCTAGTGTAACTAGCAAGAATACCACGAAAGCAAGAAAAAGAAGTACGCTATTATCTATTAACGTACCTGTCTCTTCCGAAACGAATGAGTACTATAGACTATCTGAGACTACCATCGTATCTCAGGAGTCT
+
BBBD@CDC?CCBBA;>BCAAADCCE?BCC@ECBB;;9;?CDCAA@A>AB>A>??ABBCCC3B@BBBCCCBBBBB>BBCEGEG5BB?B?CCC<BCC@AAAACCC@@>@?AE@DCC?BAAABCCBCCDCBBBBB?BBBB>BAA@AAAB>A?B9999BBFCCCC?AAA@@@?CE?BAA<??@==4===:>BAAA/@@<@>>=A?>>=<????AA:>:>@@??<@@@AABC7;7:??8?@@<===>A???AADBA>>?BCBBBBBBCBB?BBBCBBBBBB??;?B988
@ATNG8:03762:04791
GATGGTAGCGCACACATAGATACAGTACTCATTCGTTTCGGAAGAGACAGGTACGTTAATAGTTAATAGCGTACTTCTTTTTCTTGCTTTCGTGGTATTCTTGCTAGTTACACTAGCCATCCTTACTGCGCTTCGATTGTGTGCGTACTGCTGCAATATTGTTAACGTGAGTCTTGTAAAACCTTCTTTTTACGTTTACTCTCGTGTTAAAAATCTGAATTCTTCTAGAGTTCCTGATCTTCTGGGTGTATCAGCGAGTATCTACCATCGTATCTCAGGAGTCT
+
CCCC?CCBBBCCCCBBBBCCCCCCCCBBBDA@<@BBB>CC?CAECDDDBA?BCCCC?>?CBBB>B?CCDC???DD@BBBBB1BB?BBCD>CCAA>ACCADD>@@BECD?BBDDDDCC?CCC?B?CGCCB@@@@CCCD?CBBBCBBBDCCCCBBBB@BBB?BB@C?BACCCCCDF?A999969=B=@B@@@1ABBFD=CBDCCCDCCC?CCCC5BBBCC@E@CC?BCCCCBB?B?BBBCCC?BBCC=CCCDCBCCCEBBBCCCC@@>@CCBCDBBACCCABBB98
@ATNG8:03727:04832
GATGGTAGTAGTACACTAGTCATACCAGAAGATCAGGAACTCTAGAAGAATTCAGATTTTTAACACGAGAGTAAACGTAAAAAGAAGGTTTTACAAGACTCACGTTAACAATATTGCAGCAGTACGCACACAATCGAAGCGCAGTAAGGATGGCTAGTGTAACTAGCAAGAATACCACGAAAGCAAGAAAAAGAAGTACGCTATTAACTATTAACGTACCTGTCTCTTCCGAAACGAATGAGTACGTGTGACGTACGTGAGCTACCATCGTATCTCAGGAGTCT
+
BC@?>@FCCCDCCCCCCCCBCAA@A=ABB?CCCCCB?B?BBCBCBD@CC@E@AA??@BCB3B?AAACBCBC???8?ABBFDD1DD@D:CCC<CCC?BBBBABC<;:;?CCABBB>AABBCHHCCCBBBCBBB?DDBB=AABBBB>=;@?CBC@BBBBBBBB=??BBBB?BB?999?BCDFD<;;<788888(/;5;///==FBB<B;??AA=@<@B@?@=?BCCBCB?B?BBC>B@?=?DCBBBDC??@ABBAAABBBBBBBBDF?AA??ABBAAAAB=@@@??
@ATNG8:03727:04859
GATGGTAGAGAGACTGTAGCGCACCCAGAAGATCAGGAACTCTAGAAGAATTCAGATTTTTAACACGAGAGTAAACGTAAAAAGAAGGTTTTACAAGACTCACGTTAACAATATTGCAGCAGTACGCACACAATCGAAGCGCAGTAAGGATGGCTAGTGTAACTAGCAAGAATACCACGAAAGCAAGAAAAAGAAGTACGCTATTAACTATTAACGTACCTGTCTCTTCCGAAACGAATGAGTACACACTCTCATATGACACTACCATCGTATCTCAGGAGTCT
+
A==B@CCBCCCDCCCCBCCCCCCCD=BCC?CCCB??;??@?ACBBB?BB@C?AAAAACCC2C?BBCBBBAABBA;@A::::;*;C>E5<<;6;DC@CCCCCCJA@>@AEE@CAA>ABDBCCEBCCCCCBBBC@DDBB?A@@@AA@?<A?BCC@CCBBBCBB?BBBBBB@BC@>>>>>?BBC=@?:176666(8>9>877CB??@7:5;@??<?<?ACAA>ABBBCBB?B@CDC<?>A=ABBAAC?8988988?A=<=B:99@CAA?AA@@BB????33.39=;;
@ATNG8:03733:04835
GATGGTAGAGTATCATGTGTATCTCCAGAAGATCAGGAACTCTAGAAGAATTCAGATTTTTAACACGAGAGTAAACGTAAAAGAAGGTTTTACAAGACTCACGTTAACAATATTGCAGCAGTACGCACACAATCGAAGCGCAGTAAGGATGGCTAGTGTAACTAGCAAGAATACCACGAAAGCAAGAAAAAGAAGTACGCTATTAACTATTAACGTACCTGTCTCTTCCGAAACGAATGAGTACGAGAGAGTACACGTGTCTACCATCGTATCTCAGGAGTCT
+
:;;?;?CDBCCCHCCCCCDDBBBBB@BCB@BABBA@>A?BCCCCDDADF?A<?@@@@AAA2BAECGCGCBB999/;@::;:.9A;@2;::&9=>:?BBBCDCA@>A@CC???A?BBBBBBBBCBCCBDDCC?CCCC?C@A@BBAB?B@CCB?BBDDDCBB?BBBBBB?BB=AAB<>>BAA:>??8<<<<<.=@<@;;:AAA::8:<AA>><><@<BBB@CCCCBCC:;:;BB<BAA>ACBBBCBBBBBBBBBBBBBCCCAA<<<5::==BCDCAA>><>@@@>
@ATNG8:03748:04859
GATGGTAGCTCGCTGATGATATCTCCAGAAGATCAGGAACTCTAGAAGAATTCAGATTTTTAACATGAGAGTAAACGTAAAAAGAAGGTTTTACAAGACTCGCGTTAACAATATTGCAGCAGTACGCACACAATCGAAGCGCAGTAAGGATGGCTAGTGTAACTAGCAAGAATACCACGAAAGCAAGAAAAAGAAGTACGACTATTAACTATTAACGTACCTGTCTCTTCCGAAACGAATGAGTACTGTATCTATGTGTGCGCTACCATCGTATCTCAGGAGTCT
+
BCCC?BDCDCBBCEDCCCAABBBBC@CDD?CBAA??;??ABBBBBB?BC=@=@B@????@2?>BDBBBBBBB@@6?=89:9:(:B;A8??>5?@@<=>>=?@>5508;?A:?;86;AA@AA@>=>>@@@BA?8<<>>:@@@@=>885:=C@@<????>=CC;A=AAAC7==9?>>:?>:;:1;:9567777)//*/<<<;;;A==6<;A>>>;>>@<>>@:<=C>>>A<B<??B8==>;>::=///==:9>=?==>;;;AA@@?AA;AABBB@:::AAB=@@@>>
@ATNG8:03764:04865
GATGGTAGCACACGAGATCTCATCGTACTCATTCGTTTCGGAAGAGACAGGTACGTTAATAGTTAATAGCGTACTTCTTTTTCTTGCTTTCGTGGTATTCTTGCTAGTTATACTAGCCATCCTTACTGCGCTTCGATTGTGTGCGTACTGCTGCAATATTGTTAACGTGAGTCTTGTAAAACCTTCTTTTTACGTTTACTCTCGTGTTAAAATCTGAATTCTTCTAGAGTTCCTGATCTTCTGGGTGCGCTACAGTCTCTCTACCATCGTATCTCAGGAGTCT
+
?@AB?BBCBDCBBECCCCCBBBBBBFCBCC;:9;BCD?CC?C@CCCBBBD@DCCAA>A@BCCC?A?CCCABABBB@BBB@B1BB>BBBB;BAAA>ABB?BB=@@@BBB=??BA@>==7<<A;A;A@@@@>>>7998829:A@>>=AAAAAA??>>:8:8;>@9>:=AAAAAA@@<;;;BB5A=@987766(8=89:*//;///9;6:0877(28::<595<<49>>==;;6;9>=??@?:98==6666@99=>>>>=AAAA@@@=>;;;@AA@@??>:?AB?@
@ATNG8:03728:04913
GATGGTAGTGATACAGATCAGACACCAGAAGATCAGGAACTCTAGAAGAATTCAGATTTTTAACACGAGAGTAAACGTAAAAAGAAGGTTTTACAAGACTCACGTTAACAATATTGCAGCAGTACGCACACAATCTAAGCGCAGTAAGGATGGCTAGTGTAACTAGCAAGAATACCACGAAAGCAAGAAAAAGAAGTACGCTATTAACTATTAACGTACCTGTCTCTTCCGAAACGAATGAGTACGATGAGATCTCGTGTGCTACCATCGTATCTCAGGAGTCT
+
BCCC@CCBCCCECFCDBAAABAAAB<>?>;<>?CAA=A=A:8:>;@9???B?BBBBCCCC3B?BBCBBBBBBBB=A@BAAAA2BC?C>BBB:BBB@C;;;@BA@@>@@BB=@AC=@@BBDABCCCCCCCCBC@CEBB?A@@>=99:8<:=00+0@@@@@BB????BBB@CC?AAA>ABBAB9@9:3:>>>>.8959///==@@A;>:=<<A:>9;;@;;6;B@??BB?D:9;C>CBB>AABBBCBBB?@?A=??====@A?===>5;;:::??BA;::8<665/
@ATNG8:03745:04913
GATGGTAGTCTCAGATAGTCTATAGTACTCATTCGTTTCGGAAGAGACAGGTACGTTAATAGTTAATAGCGTACTTCTTTTTCTTGCTTTCGTGGTATTCTTGCTAGTTACACTAGCCATCCTTACTGCGCTTCGATTGTGTGCGTACTGCTGCAATATTGTTAACGTGAGTCTTGTAAAACCTTCTTTTTACGTTTACTCTCGTGTTAAAAATCTGAATTCTTCTAGAGTCCTATCTTCTGGTCTCTCTCTCACGCACTACCATCGTATCTCAGGAGTCT
+
@;;6:<<CCCBABABBBCA@@@A:;:>9999:48BBD?DFAD@CC@@@AA<AAAAA>A@CBBBAE@BBB@??@<@448AA?1<B8@@CC9??:626<B<@A89;9@9:89BCCDCCC@BBC>@>BCCBCCCC?BBBB<AA@@@AB;;<@@;;:CC?:;:=?A4939?A996AAG@BAA@@3?;@=:;;;;*;9999,9BB@@>@?:>7><?@0?;>?B<?<?B?BBBB@@@@>@?:::8::D?@@A@BBABBBBBCBBBBBBACC;;=>000;;@<CA999
@ATNG8:03728:04935
GATGGTAGGACGAGCGTCTGAGAGGTACTCATTCGTTTCGGAGAGACAGGTACGTTAATAGTTAATAGCGTACTTCTTTTTCTTGCTTTCGTGGTATTCTTGCTAGTTACACTAGCCATCCTTACTGCGCTTCGATTGTGTGCGTACTGCTGCAATATTGTTAACGTGAGTCTTGTAAAACCTTCTTTTTACGTTTACTCTCGTGTTAAAAATCTGAATTCTTCTAGAGTTCCTGATCTTCTGGCGCGTATGTATGTCGCCTACCATCGTATCTCAGGAGTCT
+
;==B?DED?@;;6>BCDDCCBABC@DCCCC::8;AAB<BB@BDCBBCCD@DECCC@C@BCBB@CACCCCBBB@A=;;;;<*4>8=C?C7CAAA@CCC?CD?;;;C@A?ADDECCCC@DCC?@?ACCCBBBD?BBCC>A@DCCBBACCCCBBBBB@BCC@CC?C?BBCCAAACC>BBCCC9A?A@CCCCC5HCDCC?CCCBBBBBBC=@AAA0@ABBB@B@CE@BABAACC?C?CBBB@@899B@CCCCCCCBBCBBBBBA?BAA?@A??ABBBDCBB?BDCCA
@ATNG8:03733:04961
GATGGTAGGCACTGCACACTCTGTCCAGAAGATCAGGAACTCTAGAAGAATTCAGATTTTTAACACGAGAGTAAACGTAAAAGAAGGTTTTACAAGACTCACGTTAACAATATTGCAGCAGTACGCACACAATCGAAGCGCAGTAAGGATGGCTAGTGTAACTAGCAAGAATACCACGAAAGCAAGAAAAAGAAGTACGCTATTAACTATTAACGTACCTGTCTCTTCCGAAACGAATGAGTACTATGTAGAGCTCTATACTACATCGATAACCTCGAGTACT
+
=<<=<===:=<;;>CBAAABABBCC@CCC>9;9@@@<@@CAAAB@@=?@=A=AA9:8BBB1B>797<>=@;CEE>A?AAAA7>A=A4;;;.;>@;@999;;<::5>=9:49?A;>@AAB;;::A@@ADDED@CCDC?CAAABCDC<@<@;;5;A@::9@A=ABBAAB;?>;?CC8?;000*000*/:@@@,@@5==>@AA@@?=A=B>>=;=978;@@@AAAAAAA>@?BBB=A@?;??<<<>@@887?@662>;;;>=?<<<>::9<==<:>;=;877//-7
@ATNG8:03753:04968
GATGGTAGCACACGAGATCTCATCGTACTCATTCGTTTCGGAAGAGACAGGTACGTTAATAGTTAATAGCGTACTTCTTTTTCTTGCTTTCGTGGTATTCTTGCTAGTTACACTAGCCATCCTTACTGCGCTTCGATTGTGTGCGTACTGCTGCAATATTGTTAACGTGAGTCTTGTGAAACCTTCTTTTTACGTTTACTCTCGTGTTAAAAATCTGAATTCTTCTAGAGTTCCTGATCTTCTGGTGTCTGATCTGTATCACTACCATCGTATCTCAGGAGTCT
+
BBBC?CCCCCCCAACDCDCDDBBBCBCECBCB@BCCC>CC?B?BBBCCCC?BBBBB?A?CAAA>A?BAABBBBBB>?????1>@>BBBB=BCCC;@@B?BC577ABBE?AAAC>>>>:>>>9=9=???>>>>:>>>A8<<?>>>>>A>>>@@>>>9>?@=??:?;@A>===>>?;A>=<<6<8<8<???=.=>88908/////;;:=8====+9;<996:;@@<@AA??;;5;5;;BA@@<>>=:=A>>>@@DAAAAA?<<<D==9=A>>>>>>>>??;?>;;;
@ATNG8:03756:04959
GATGGTAGCGAGCGAGTGTGTATACCAGAAGATCAGGAACTCTAGAAGAATTCAGATTTTTAACACGAAGAGTAAACGTAAAAAGAAGGTTTTACAAGACTCACGTTAACAATATTGCAGCAGTACGCACACAATCGAAGCGCAGTAAGGATGGCTAGTGTAACTAGCAAGAATAACCACGAAAGCAAGAAAAAAGAAGTACGCTATTAACTATTAACGTACCTGTCTCTTCCGAAACGAATGAGTACGATGAGAGAGCTCTCTCTACCATCGTATCTCAGGAGTCT
+
==5;05<:;@BA?@@C@@AAACCDD@CCC?BBBBAA>@=@@@883;68;78<><;??>>?+A4>>A00*0-----(-///;<<+99494;;;1;??GJBBA;;999247<<9=BB?BCC?@;<<@BBBAABCCAC@@@=@AABBB@@<>;@00-0>A??;?D7?;<BBA=00-00*0:==088*333,333333#394334:;<9:=6858:<<6=:;:ACC@CAA@@BB@C>@@E>CBB?BBCDCHGAA???@@@@999D=>=A@@A=BA;;@BBBAA>A:=====
@ATNG8:03757:04973
GATGGTAGGCTTGCGCACACATCCCAGAAGATCAGGAACTCTAGAAGAATTCAGATTTTTAACACGAGAGTAAACGTAAAAATAAGGTTTTACAAGACTCACGTTAACAATATTGCAGCAGTACGCACACAATCGAAGCGCAGTAAGGATGGCTAGTGTAACTAGCAAGAATACCACGAAGCAAGAAAAAGAAGTACGCTATTAACTATTAACGTACCTGTCTCTTCCGAAACGAATGAGTACACACTCTCATATGACACTACCATCGTATCTCAGGAGTCT
+
96CC469C?@@:AAA<CB?@:66>7<<=:<@@C@@<??BAABBBB???=??A?>88888(:<>@@AAA@@??=6==98999(8<7<4:::-9:=<AAAA@@@>>;>=AB=A@A:>;;;@;;;A???@@@@?<ABCB=AA@?<==;6;7<::5;===A?;;7;@??AB?;;6;AA:??;;7;?>988888(/6/6///88@A>:@==>>D:?;??BCC:>>>=??>8=9;::/;?;8=?@@;;;?>>>??>>>AA>>>@BB;;;<@?B:::?????A>@@;;0
@ATNG8:03763:04954
GATGGTAGGCGACATACATACGCGCCAGAAGATCAGGAACTCTAGAAGAATTCAGATTTTTAACACGAGAGTAAACGTAAAAAGAAGGTTTTACAAGACTCACGTTAACAATATTGCAGCAGTACGCACACAATCGAAGCGCAGTAAGGATGGCTAGTGTAACTAGCAAGAATACCACGAAAGCAAGAAAAAGAAGTACGCTATTAACTATTAACGTACCTGTCTCTTCCGAAACGAATGAGTACAGAGAGTACGATATGTCTACCATCGTATCTCAGGAGTCT
+
BCBC@CCB?BAAACEBCBCCBBBDC@CCD@CDDCCB@B?BBBBBBB?BB?B?BBCBBBBB1B@CCCCBBFCBCB8??99999*9C>C=BBB<BDDABBBBCCCBB?B?BB>BCB=??BBCBAABBBCDDDBB=BCDD=AACCAA@@<@=B@B?BCBBBCCC?CCBBBB>BB=>>=;<<<<<7>@@>BDCDC2CC?C989CAA@@7:6:>??8<9<>AAA>AAAAABBAC?BBC=A997:AABBCCBBBCCBBBBBBCCCB@@@>>9>>>>?@>>>@@@<AA8::
@ATNG8:03767:04958
GATGGTAGTATCTGCACACTCTGTCCACGAAAGATCAGGAACTCTAGAAGAATTCAGATTTTTAACACGAGAGTAAACGTAAAAAGAAGGTTTTACAAGACTCACGTTAACAATATTGCAGCAGTACGCACACAATCGAAGCGCAGTAAGGATGGCTAGTGTAACTAGCAAGAATACCACGAAAGCAAGAAAAAGAAGTACGCTATTAACTATTAACGTACCTGTCTCTTCCGAAACGAATGAGTACACACTCTCATATGACACTACCATCGTATCTCAGGAGTCT
+
?;;B8>>=;>>;999;55556:;;;3=9444(4<;=<?9>9=AAAABA@B@<@=000;;@@@0@;@A>CCCB?:9<59<@BBBB0@@;A4;;;-;AD@CCCCBBBBB>A>ABA?>@>??BBCCCCBCCBBBBBB?A@>?9>>>>?@?>9??D??>@CABBBBB@CBBBBB?BB@?;::=@888*67768:;:;.:=:>888??AAA<?;??>>:>:==@@@6;;A@ABB?@<@@@8@00,0><>@CCBBABBB?755659988::==7B@B@ACAA?@?C?CBC??
@ATNG8:03733:04998
GATGGTAGTGATACAGATCAGACACCAGAAGATCAGGAACTCTAGAAGAATTCAGATTTTTAACACGAGAGTAAACGTAAAAAGAAGGTTTTACAAGACTCACGTTAACAATATTGCAGCAGTACGCACACAATCGAAGCGCAGTAAGGATGGCTAGTGTAACTAGCAAGAATACCACGGAAGCAAGAAAAAGAAGTACGCTATTAACTATTAACGTACCTGTCTCTTCCGAAACGAATGAGTACGTGAGAGAGCTCTCTCTACATCGTATCTCAGGAGTCT
+
CCBB?CC@AABBCCCDCBBBCBCBC@BCC@DCCC@@>??BABBBBD<?>?B?AA>9:99:$8178:?>=?A99:,9<;;;;:$4:5:2555&5:;6<<6:9CCCD?B?BB?BCF?@@BBCBBBCCCCCEC@@<?@A@>BBBACBBB?B?C@@=@CBBBCDD@BBB?@??AA>ABC?BBA>B5999>AABBB3BE@B988ABBBA=B:>>@@3617?ABC@BCBBBCB?B?AAD>BBB>AAABBDCCC@BBBBB@@@???@@AAA??>;>@AABAAA=888==
@ATNG8:03754:05010
GATGGTAGTATAGAGCTCTACATAGTACTCATTCGTTTCGGAAGAGACAGGTACGTTAATAGTTAATAGCGTACTTCTTTTTCTTGCTTTCGTGGTATTCTTGCTAGTTACACTAGCCATCCTTACTGCGCTTCGATTGTGTGCGTACTGCTGCAATATTGTTAACGTGAGTCTTGTAAAACCTTCTTTTTACGTTTACTCTCGTGTTAAAAATCTGAATTCTTCTAGAGTTCCTGATCTTTCTGGTGAGATATGCATGATGCTACCATCGTATCTCAGGAGTCT
+
CCCC?CCCCCBBBEEECCCCCBBCCBBABB??=?BBB>BB?B@AAABBBB?BBBBA>A>BBAA>A>BBBBBBBBB?>=>>@.<=:>:983:>>C@BAB>A?8:;;ABB=A=AA@@;;7;>>9>9>>>>A@@@;AC>>9=<<;;;>>?>>>B@><><?@@<@D;?9?AAA;>><A1:7787,89>788888(/<333-3-----6557-5555$255883968;2<=;=?==9=9<<==899)8==9=?>@@@BA??=9:9///9=B;@@??>==;;<>>=AA@??
@ATNG8:03724:05032
GATGGTAGTGCGTGAGAGAGAGACCCAGAAGATCAGGAACTCTAGAAGAATTCAGATTTTTAACACGAGAGTAAACGTAAAAGAAGGTTTTACAAGACTCACGTTAACAATATTGCAGCAGTACGCACACAATCGAAGCGCAGTAAGGATGGCTAGTGTAACTAGCAAGAATACCACGAAAGCAAGAAAAAGAAGTACGCTATTAACTATTAACGTACCTGTCTCTTCCGAAACGAATGAGTACTATAGACTATCTGAGACTACCATCGTATCTCAGGAGTCT
+
<69A8<BCBBBCECCDCBBBBDBCB<BCD?CCCCA@>@?BBCBAAC?BB>A?C??88989$34?=BA@CCA??C;A=9;;;.9?<?.:9:&9AA=AAACDDEDC@C@BA?ABD@CCAADDDDBBBCCCBAB?CDCC?CABBBBBB?D?B??<?BBCDDBA=AACBBB<@@><<><>>BBB>BBB?BAAAA/AB<A766@@@>?9>:===D:=:>AAAB>@@?BBGC?C?BBB>BCD?C@@@CCBAACCDAAA<<@CACCCCCCC=A@BBBCCCABBB@BBBBB
@ATNG8:03724:05049
GATGGTATGACGAGCGTCTGAGAGGTACTCATTCGTTTCGGAAGAGACAGGTACGTTAATAGTTAATAGCGTACTTCTTTTTCTTGCTTTCTTGGTATTCTTGCTAGTTACACTAGCCATCCTTACTGCGCTTCGATTGTGTGCGTACTGCTGCAATATTTGTTAACGTGAGTCTTGTAAAAACCTTCTTTTTACGTTTTACTTCTCGTGTTAAAAAATCTGAATTCTTTCTAGAGTTTCCTGATCTTCTGGGCAGACTCTCACACGCTACCATCGTATCATCAGGAGTCT
+
7///6//5;<9666=>>>@>>>>>8<<<;;>?<@BDD>BA=@=;;;A@AA=BA@AB>B>BCBB?B@BBCCFCCDC?ABAAA0AA>AAAA=BC@C?BBA=AA8::>B??<@ABBBBBB<??B;?;??AB@;;;;;;;?<BBCCCCBCCCCCCBCBC;;;;;0;C<@=@;;;CC<;:4::9999(9<B??@??=,595555'555.59<<554.44444#499:>5:5444)4;;<:444(48::;<<<9=;=<465555=;<::><<5//77)//55658///988374333
@ATNG8:03731:05079
GATGGTAGTGTCATATGAGAGTGTGTACTCATTCGTTTCGGAAGAGACAGGTACGTTAATAGTTAATAGCGTACTTCTTTTTCTTGCTTTCGTGGTATTCTTGCTAGTTACACTAGCCATCCTTACTGCGCTTCGATTGTGTGCGTACTGCTGCAATATTGTTAACGTGAGTCTTGTAAAACCTTCTTTTTACGTTTACTCTCGTGTTAAAAATCTGAATTCTTCTAGAGTTCCTGATCTTCTGGAGATATCATCAGCGAGCTACCATCGTATCTCAGGAGTCT
+
B>CC@CCCBABBCDDECCCBBDBBCCCBBABB?BA@A<@@<AAFGDECCC@CCCBB@B@CCCC?C@BCCCBAABB@BBCCC3BB@BBCE>CBBC?BBC@CF?BAACCC@CCCCCCCC?BBC@C?CCCCCCCC@CCBB?CCCFDCCBBBBCFCBBB?B@@>@C@C@BBCBBBBDC@BBBDD;C@B?BBBBB2ADBBB>BBABCCAAAF@CCCC5BAABC9;9;B>ABCCBBB?B@BBCCCB?CBF@BBBCCCDCCFB;;;AABCGJABA@ACCCC@A@C@BBBBB
@ATNG8:03738:05079
GATAGTAGTACACTAGTCATACCAGAAGATCAGGAACTCTAGAAGAATTCAGATTTTTAACACGAGAGTAAACGTAAAAAGAAGGTTTTACAAGACTCACGTTAACAATATTGCAGCAGTACGCACACAATCGAAGCGCAGTAAGGATGGCTAGTGTAACTAGCAAGAATACCACGAAAGCAAGAAAAAGAAGTCGCTATTAACTATTAACGTACCTGTCTCTTCCGAAACGAATGAGTACACACTCTCATATGACACTACCATCGTATCTCAGGAGTCT
+
CCCCC?@AAACGDCCCCCCAAA@CDC@BBBCBC@B?BCDCCCA?CC?C?CCD>===>.>?@BBCCCCCCCC<BB@@@@>,>B5;8;CC;GCC@CCCBBBC??<@@BB?BCD>@???ACDCCCCCBCBBB?AABB@B?>>BB@@>B?CDD@CA@AACCD?CCCBBB@BC?889:=>999,998189889(5=9>@;:;@@@<?<?@>=:>=???@@366/////(/577706??;?>>?@@>==@@@A@>@==>B??>=>BB<>8>:??BBAA?>:?>>>>
@ATNG8:03739:05030
GATGGTAGGCGTGTGAGAGTCTGCCCAGAAGATCAGGAACTCTAGAAGAATTCAGATTTTTAACACGAGAGTAAACGTAAAAAGAAGGTTTTACAAGACTCACGTTAACAATATTGCAGCAGTACGCACACAATCGAAGCGCAGTAAGGATGGCTAGTGTAACTAGCAAGAATACCACGAAAGCAAGAAAAAGAAGTACGCTATTAACTATTAACGTACCTGTCTCTTCCGAAACGAATGAGTACGATGAGAGAGCTCTCTCTACCATCGTATCTCAGGAGTCT
+
ACBC?BAC?CCDCCBBBCCBBABBJ?FED?ECBCBB?B?BBBBBBB?BB?B@BBBBAAAA2B@DCBAAABCCCC>??<<;;;,;<8?8?@@9AAC@B>?BBAAAA;@<@B<@>=:=>>>@===A????===@9>>@C9>>>>>>>@;?;?;;7;?>>=@@@;A>>>AA>A@>@=>;AA;;90999665555(6:4;@@A@@@AA;A<AAAA;A;AA;<<;;;;>===:>=A??5;AB>BCAA???<<=@>@>>>AA999AAA>>>9>>A>>B<<<>@@;>@>??
@ATNG8:03741:05039
GATGGTAGTGTGTCTCTGAGAGTAGTACTCATTCGTTTCGGAAGAGACAGGTACGTTAATAGTTAATAGCGTACTTCTTTTTCTTGCTTTCGTGGTATTCTTGCTAGTTACACTAGCCATCCTTACTGCGCTTCGATTGTGTGCGTACTGCTGCAATATTGTTAACGTGAGTCTTGTAAAACCTTCTTTTTACGTTTACTCTCGTGTTAAAAATCTGAATTCTTCTAGAGTTCCTGATCTTCTGGAGATACACATGATACTCTACCATCGTATCTCAGGAGTCT
+
BBAA?BBBBCDCCCCCCBBBABA;;<BBCEBB?BBBB>BD@B?BBCCCCC?CCCBE@C@CCCC?C@BBBCBBAA@=A@?@@0@@<@BDD=BBBC@BGC?BA?A@BCCCACCDCCBCB?ABB=A=BB?@@@@@>BBBB?CCBBFCBCBBBBBC@@@>BBC@BB@C@B@A@CCDCC@CBBBB:B=B6;;BBB0@CCEF>CCCCCBB;;;5;;;;.;AACE?A?AB?BBBBBBC@C?BCCCBC?BAB?BCAAACCDCCCCBBBBBBCD@AAAABCBBBCCD?AAABB
@ATNG8:03757:05093
GATGGTAGTATAGAGCTCTACATAGTACTCATTCGTTTCGGAAGAGACAGGTACGTTAATAGTTAATAGCGTACTTCTTTTTCTTGCTTTTCGTGGTATTCTTGCTAGTTACACTAGCCATCCTTACTGCGCTTCGATTGTGTGCGTACTGCTGCAATATTGTTTAACGTGAGTTCTTGTAAAACCTTCTTTTTACGTTTAACTCTCGTGTTAAAATCTGAATTCTTCTAGAGTTCCTGATCTTCTGGGTGCGCTACATCTCCTAGTCGCTAAATCTCCAGGTAGTCTTCAACG
+
9944.54<?B@<;<<><<<>>656=6656>>C@::;@;=?<>3849;;;<8;;:??.7/3;==7=588?::;88:6=>@@=/=<488755&289?6<=B545;A@:825,288<>?8827??8=:>C888>>>=AAA@;>;;866:;89977555=075:5556,66=9:99//*/;7:////'54945////'/5658'.).669338>=3777*5;=77288<>5::<<===<A=BB???@:::=@6///66<=<;66/-)-97--.6222,222202604---26055,22
@ATNG8:03757:05118
GATGGTAGCTATACGTATATCTATGTACTCATTCGTTTCGGAAGAGACAGGTACGTTAATAGTTAATAGCGTACTTCTTTTTCTTGCTTTCGTGGTATTCTTGCTAGTTACACTAGCCATCCTTACTGCGCTTCGATTGTGTGCGTACTGCTGCAATATTGTTAACGTGAGTCTTGTAAAACCTTCTTTTTACGTTTACTCTCGTGTTAAAAATCTGAATTCTTCTAGAGTTCCTGATCTTCTGGAGATATCATCAGCGAGCTACCATCGTATCTCAGGAGTCT
+
CCCC?BBCCCBBBDEECBBBBCDCBBBBCCBB?BDDD=AB?B@BBBCCCC?BBCCA>A?BBAA>A?BBAABACBB>???>>1>@>BBBC;BA@@>ABB>BB>@@@BBB>AAA>A@??:?>>9>:??@A>==>;>>==:=>@==<>>@AAA@@@AA;AAA;AA9>9><<<???@@9@@?AA5A=A955555'6;555.666///;:<=5;;;;+:AAAA=H=<;7;>;;<:95::>>A@>@6<;A=???AAA<;;A??A>@@@@>>;===>?@>>>@@@<A@@>D
@ATNG8:03791:04505
GATGGTAGGCACTGCGCACACATCCCAGAAGATCAGGAACTCTAGAAGAATTCAGATTTTTAACACGAGAGTAAACGTAAAAAGAAGGTTTTACAAGACTCACGTTAACAATATTGCAGCAGTACGCACACAATCGAAGCGCAGTAAGGATGGCTAGTGTAACTAGCAAGAATACCACGAAAGCAAGAAAAAAGAAGTACGCTATTAACTATTAACGTACCTGTCTCTTCCGAAACGAATGAGTACTACTCTCAGAGACACACTACCATCGTATCTCAGGAGTCT
+
EBBC@CCD?B@;;A;BBC<=;CBBB>BCC@CAAAAA?AACCCBBCB?BC@DACAAAACCC3B?BBABBCCBBBB;@A@A@@@,AA;@;BBB:BFE@CBBBBDC;:6:;?B?CBB=??CCCCCCCCCDDCCCD?CB@@<@???@AAA>A@EAB>ABCCBBBB?CBBAA?@F@=000000@AA:;;;;>ADCCC)==6:///>>@;;5:5;=?A6;8;@BBB@CB@@?FD=A>ABB=ABB?:::CCBDC?BAAAB?BBAAA?@@A???<A@@@@@@@;:;?;=<;;;
@ATNG8:03796:04501
GATGGTAGATACTCGCTGATACACCCAGAAGATCAGGAACTCTAGAAGAATTCAGATTTTTAACACGAGAGTAAACGTAAAAAGAAGGTTTTACAAGACTCACGTTAACAATATTGCAGCAGTACGCACACAATCGAAGCGCAGTAAGGATGGCTAGTGTAACTAGCAAGAATACCACGAAAGCAAGAAAAAGAAGTACGCTATTAACTATTAACGTACCTGGCTCTTCCGAAACGAATGAGTACGAGAGAGCACACGTGTCTACCATCGTATCTCAGGAGTCT
+
BBBC@BCBBCBBBCBBCCCCBCBBB=BBC@CCBB??<?>BBBBBBB>BB>B>BBB@BBBB2B@CCBCCCBB;;;3;=ACCCC5CB?B8;<<.;CD?BBBCGDEBB?AABB?BCC=AAACCCCEDCBBBBBBC@CBBB@BAAABBBB>B?B?@=@BBBBCBB?BCCBBA@CC@????@A???8==:488888(/<7>///>@B??<?<?>?D6;5;=@:::9D@DCAC?D@AA@:@@@<@A???BBBBBAA>=A>>>AABBBBCBB?BAAACBBBABBC@BB>>>
@ATNG8:03780:04631
GATGGTAGCGCACACATAGATACAGTACTCATTCGTTTCGGAAGAGACAGGTACGTTAATAGTTAATAGCGTACTTCTTTTTCTTGCTTTCGTGGTATTCTTGCTAGTTACACTAGCCATCCTTACTGCGCTTCGATTGTGTGCGTACTGCTGCAATATTGTTAACGTGAGTCTTGTAAAACCTTCTTTTTACGTTTACTCTCGTGTTAAAAATCTGAATTCTTCTAGAGTTCCTGATCTTCTGGGTCTCTCTCTCACGCACTACCATCGTATCTCAGGAGTCT
+
GCBB@BBDCCBCCCCBCBECCCBBBCAAAB:819@@=:@C@CADCBBCDC?@@CBC@C?@@CC@C@@@@DB@@@B>@?CCC1??;<<?@9?ABCACCGACC?BACBBI@CCCCCBBB@BBC?B?CCABABBB?CCCC@CBBBCBBBCBBBCCCCC@CCC@CC?B<@@@@@@CCC?AACDD:C@C>BBBBB2BBBBC>BBCCCBBAAA=@@@@,@@@AB=A=BB@BBBBCBB@D@AAACCD?A@@@;A@ABBGFDFBBCAAACCCC?BBAAABAAABBE?BB???
@ATNG8:03788:04663
GATGGTAGTAGTACACTAGTCATACCAGAAGATCAGGAACTCTAGAAGAATTCAGATTTTTAACACGAGAGTAAACGTAAAAAGAAGGTTTTACTAGACTCACGTTAACAATATTGCAGCAGTACGCACACAATCGAAGCGCAGTAAGGATGGCTAGTGTAACTAGCAAGAATCCACGAAGCAAGAAAAAGAAGACGCTATTAACTATTAACGTACCTGTCTCTTCCGAAACGAATGAGTACACATCGTCGTGTCGTGCTACCATCGTATCTCAGGAGTCT
+
;:44.59<<=?966<<<;;;<55569;;;:669CCB=B<@@?DBBCADD7;6:@::8AAC1?<?<>=BB@==>>77355555$5<.5.5;;+<<;;;>695>>99269<@=99::>@@?ADBBBBB@@@@AB@BB??<=>>>779@<@?A??<:=;>=>/0*/===BB8BB7:9386..(...2799;;)33.....788;48488885:49266=8<<598?A<@>@@@8@:;-0/99<>ABCBBBBB@?@?878877?@A>A>>>><<>?>==6///83
@ATNG8:03798:04656
GATGGTAGCGAGCGAGTGTGTATACCAGAAGATCAGGAACTCTAGAAGAATTCAGATTTTTAACACGAGAGTAAACGTAAAAAGAAGGTTTTACAAGACTCACGTTAACAATATTGCAGCAGTACGCACACAATCGTAGCGCAGTAAGGATGGCTAGTGTAACTAGCAAGAATACCACGAAAGCAAGAAAAAGAAGTACGCTATTAACTATTAACGTACCTGTCTCTTCCGAAACGAATGAGTACGAGAGTCAGAGCAGAGCATCGTATCTCAGGAGTCT
+
ABBB?BCBBABBBBBBBGBBCCCCD=A@C@BBB@@@<?<>>A<A@A;??<@>A?AABDFD1B>BCBA@@>/0/:197/////$/;6;4;;;099949@995:://+/6;;6??A<?>A?ABCBBC@ABCDCBAGC;;<JHDDCBBB>A>A@@;@AAACCBB?BBBBBB?@@;999:>@=?>5;<<5;;<;<,;<89555DCD>>;@>???@<@=AAD==9;CB;;<LAD?BBD?DBC?@ABBBBABBCCBBBBB???ABA?@@BBBECBBBBBB?BB???
@ATNG8:03811:04655
GATGGTAGCTCTGCTCTGACTCTCGTACTCATTCGTTTCGGAAGAGACAGGTACGTTAATAGTTAATAGCGTACTTCTTTTTCTTGCTTTCGTGGTATTCTTGCTAGTTACACTAGCCATCCTTACTGCGCTTCGATTGTGTGCGTACTGCTGCAATATTGTTAACGTGAGTCTTGTAAAACCTTCTTTTTACGTTTACTCTCGTGTTAAAAATCTGAATTCTTCTAGAGTTCCTGATCTTCTGGATATGAGTGACTCGTGCTACCATCGTATCTCAGGAGTCT
+
A@@?@CBB@=BB;66@A?;BC;;?B@@<=::=4=@==7=@@EACCBCBCC@CCB@@AGABBBB@C@CBBB>>>@??AADDD5BB@CDED<@;A;7?BA=@?69:9AAA?BBBBBBBB?BCC?B@BA@@BCCE>BBBD@DCCDCBBBBAAAABBDC@AAA?BD?B?BBBBCFHLH=9:CCC9CBC@CCCCB*;<;<;0;@@AB@@===8==>=0>@BBD@C@BB?AAAABCD=?=?AAAAA?::;@CAACLEDCBBBBBB<;;A@@=AA???AAAAABB?:::BB
@ATNG8:03818:04659
GATGGTAGCGCATATCAGCGCAGCCCAGAAGATCAGGAACTCTAGAAGAATTCAGATTTTTAACACGAGAGTAAACGTAAAAAGTAGGTTTTACAAGACTCACGTTAACAATATTGCAGCAGTACGCACACAATCGAAGCGCAGTAAGGATGGCTAGTGTAACTAGCAAGAATACCACGAAAGCAAGAAAAAGAAGTACGCTATTAACTATTAACGTACCTGTCTCTTCCGAAACGAATGAGTACAGAGAGTACGATATGTCTACCATCGTATCTCAGGAGTCT
+
@@=C?B@@@DCC9;:DCCBBCECCC>BCDA@A@B@@=@?BABBAAB=???B@BCEDCCBC3C@CCCCDBBBBAA;A@@@@@A0@AAC?BBC<BGCAFCBBBCCBB@B?BC@CBB@BAAA@@@@BBBBBDCCCBCBBB@CBBBBBBB?C?B:;:;BCCCCCC@BBBBCC?CB?BCC@BBAAA8:::=?ABBB3BB?B:::CCA>>8=9=888=B=BBCBB@BDCBCCCAD?CCC>AAA?BBBBBBBBABBBBBBBBDCCBBBBBBB?B@@@@@?@?888<B?;;;
@ATNG8:03773:04706
GATGGTAGCGCATATCAGCGCAGCCCAGAAGATCAGGAACTCTAGAAGAATTCAGATTTTTAACACGAGAGTAAACGTAAAAAGAAGGTTTTACAAGACTCACGTTAACAATATTGCAGCAGTACGCACACAATCGAAGCGCAGTAAGGATGGCTAGTGTAACTAGCAAGAATACCACGAAAGCAAGAAAAAGAAGTACGCTATTAACTATTAACGTACCTGTCTCTTCCGAAACGAATGAGTACTATGTAGAGCTCTATACTACCATCGTATCTCAGGAGTCT
+
<AAC?C@?@=@ABCC<;@EBCCCC@<BBB=@@@AAA=A=9:5599<89907.3;>>>>DD1C@BCCBBCBAA@B<C;99A@@,99169<<<0;994955599999.57;A?=<<9=;>;CCBBB;;;DGCHFABA@@8;;<ACBCD@C@CB@<;;;ACBBA?BCBCCE9;:@AA@=900==5000:@A@A@0==:@BBBBB?<=8=8<8990707:@>=;?@@@BCD?A;>><5==>9?CCAA??999BABBAAABB886@:;:>8==>??>//////)/889=
@ATNG8:03778:04702
GATGGTAGTTTAGAGCTCTACATAGTACTCATTCGTTTCGGAAGAGACAGGTACGTTAATAGTTAATAGCGTACTTCTTTTTCTTGCTTTCGTGGTATTCTTGCTAGTTACACTAGCCATCCTTACTGCGCTTCGATTGTGTGCGTACTGCTGCAATATTGTTAACGTGAGTCTTGTAAAACCTTCTTTTTACGTTTTACTCTCGTGTAAAATCTGAATTCTTCTAGAGTTCCTGATCTTTGGGTCTACGCTTCGCGCTACCATCGTATCTCAGGGAGTCT
+
CCBC?BBCCD>BBBBBBCCDCCCCCBBBCCCC?CDDD>BC?B@BBCBCA@>ACAAA?B?AAAB=A=BBBBCBCBC=99998.9A>BBBC>=AAB?BBB?AA>???A??<?C@@@A==7=>@<?;?@@>>>==9>A??9=>AA;;;=>>AA>=;;;9=>><AA<A8>>@@???@@=>>>@@6@;?=:6666)37,,,,),,,,,,6955522&2888:6;55505666----2---;8999098)//95778@=@;;;666899:99C>==AA;;;.7;777
@ATNG8:03782:04681
GATGGTAGCGAGCGAGTGTGTATACCAGAAGATCAGGAACTCTAGAAGAATTCAGATTTTTAACACGAGAGTAAACGTAAAAAGAAGGTTTTACAAGACTCACGTTAACAATATTGCAGCAGTACGCACACAATCGAAGCGCAGTAAGGATGGCCAGTGTAACTAGCAAGAATACCACGAAAGCAAGAAAAAAGAAGTACGCTATTAACTATTAACGTACCTGTCTCTTCCGAAACGAATGAGTACGAGAGTCAGAGCAGAGCTACCATCGTATCTCAGGAGTCT
+
/77729:@@BCC@@@BABCEDBA;;05=@;<<@888-3-39;;<=B@BB>B?A@@@AAAB,A?CCCCDCCDBCA;A?;;;;;*;E@C5;<;*;BB=9;;BABB;;:;?CCACCC?CBBCCBCCCCBBBBBGD@BBBB?CBBBB@@@;?;>@@;@=AAABBB@BCCBBB>BB?A@A<??898+:==99:::::%0;;=000@???@7:69<==0818ABAA?BBAAABB@B@BCD=BBB?BCBBBCBBBBBA@@BCBBAAAAAACAA>=AA==>@@===@8:9:<<
@ATNG8:03784:04694
GATGGTAGCGCACACATAGATACAGTACTCATTCGTTTCGGAAGAGACAGGTACGTTAATAGTTAATAGCGTACTTCTTTTTCTTGCTTTCGTGGTATTCTTGCTAGTTACACTAGCCATCCTTACTGCGCTTCGATTGTGTGCGTACTGCTGCAATATTGTTAACGTGAGTCTTGTAAAACCTTCTTTTTACGTTTACTCTCGTGTTAAAAATCTGAATTCTTCTAGAGTTCCTGATCTTCTGGTAAGCGTGCATATATCTACCATCGTATCTCAGGAGTCT
+
55:=59=@00/<<>CCEECBBBBBAA=B>><A9ABDD>CC@C@GAAACCC@BBCBB@C@CCCB?C?CCCBBA??>9:8989)9B<@ABB>A@BG@BCCBDD?BBCCCG@CCBBBC@@?ACC@C?CBBBA@AB@BCCC?BCCCCCBBCBEBBBA@B?BFE@AA>B>AACCCCBCB9;;BBC:B?C=;;;;:*;@;;;0<;ABBBC;;;>@DDD5BBBBC@DABB?AAABBCC@C@CCBDCC?BAC?CC?BBBBBBCCCDDCCBBB@BBBBBCECBBBC?BAA?>
@ATNG8:03787:04690
GATGGTAGTAGTACACTAGTCATACCAGAAGATCAGGAACTCTAGAAGAATTCAGATTTTTAACACGAGAGTAAACGTAAAAAGAAGGTTTTACAAGACTCACGTTAACAATATTGCAGCAGTACGCACACAATCGAAGCGCAGTAAGGATGGCTAGTGTAACTAGCAAGAATACCACGAAAGCAAGAAAAAGAAGTACGCTATTAACTATTAACGTACCTGTCTCTTCCGAAACGAATGAGTACTGTATCTATGTGTGCGCTACCATCGTATCTCAGGAGTCT
+
BAAD@CBCCAAADDGCCBCCCCCCC@CCC@CCCCAA<@?BBCBBBB@BB?C@BBA???@@.?>ABBBBBBBBBB9A?::;:;*;B>A=ABB7ACFACCCEBBB@@=@@@@=@AB=@?CGDCCCBCBBBBBBB?BDCD????BBBBB?B?BBB?BCAA?A?A?BBBBB@=CD<0005;;088*555155555(2:4:588>?>?@18179::5;5;>BAA>ACBBABA@B@BBB=BAA>???BBBB=???@@B<==>@ABBB????;>=<<=>===>>>:898>>
@ATNG8:03796:04714
GATGGTAGGTGCACATGAGTGTATCCAGAAGATCAGGAACTCTAGAAGAATTCAGATTTTTAACACGAGAGTAAACGTAAAAAGAAGGTTTTACAAGACTCACGTTAACAATATTGCAGCAGTACGCACACAATCGAAGCGCAGTAAGGATGGCTTGTGTAACTAGCAAGAATACCACGAAAGCAAGAAAAAAGAAGTACGCTATTAACTATTAACGTACCTGTCTCTTCCGAAACGATGAGTACAGAGAGTACGATATGTCTACCATCGTATCTCAGGAGTCT
+
BAAB?CBCADBABGGGFBBBCCCBB?BCC@D??@@@@C@@@@B@A@>@A=A=@CA;;;;;*;;A?@@B@A996D2?:99999$9:5:2444&4;;8>?9;9BBBB?B?BD>AAB=A@B:;;@ACCBBBBA@@A;;<DAEGBBCBBB@C@BAA?<;8;BBAB@CAABEC@BB?AAA?AAAFD>B==9999999%9><6856;;AA@<@<AC<=.808:>9:6;CAAA@A@@<?@@<@000:008@AB>>>BAB@A???A@C99:B@;?888;>>>?===;;;888
@ATNG8:03796:04729
GATGGTAGTATAGAGCTCTACATAGTACTCATTCGTTTCGGAAGAGACAGGTACGTTAATAGTTAATAGCGTACTTCTTTTTCTTGCTTTCGTGGTATTTTTTGCTAGTTACACTAGCCATCCTTTACTGCGCTTCGATTGTGTGCGTACTGCTGCAATATTGTTAACGTGAGTCTTGTAAAAACCTTCTTTTTACGTTTACTCTCGTGTTAAAAATCTGAATTCTTCTTGAGTTCCTGATCTTCTGGGCAGACTCTCACACGCCTACCATCGTATCTCAGGAGTCT
+
CCCC?CBBBCCCCCCCDDBCCBBBBCABBA::6;@@A=BD@C?BBBBBBB@BCBBA?C=@?CC?C?BBBBBB@<=4;;999.6;5A=?>7;<:?8>777777#22295505;999>>>69:9198'288788@@;=<;;169>>A??@>@@>==A::6;??;?><@<@>>>B>><<7<88777$23:3<;;;;*5577707///;98<A@<@@@@.>=<<=7?;?@<@E8;:@@<A;@@AAAB>886:399775?><<>;998839AA<@@?@?>>=@C==:=>>>>
@ATNG8:03797:04700
GATGGTAGAGAGACTGTAGCGCACCCAGAAGATCAGGAACTCTAGAAGAATTCATATTTTTAACACGAGAGTAAACGTAAAAAGAAGGTTTTACAAGACTCACGTTAACAATATTGCAGCAGTACGCACACAATCGAAGCGCAGTAAGGATGGCTAGTGTAACTAGCAAGAATACCACGAAAGCAAGAAAAAAGAAGTACGCTATTAACTATTAACGTACCTGTCTCTTCCGAAACGAATGAGTACTATGTAGAGCTCTATACTACCATCGTATCTCAGGAGTCT
+
BCBH@CCADDDCCCCCCC@@@CCCC>BBB@CCBB@?=@>@@ABBBB@CF>A>A@@@@???2@=ABBBCCCCBBB=A@ABCDD5DCAC@CFC:BBDBDECCB@@00-0;>>6??B@BCBABBCCBBBBBCCBB@CCBB<AABCBBBC<@<@9:7:CBBBCCD@?>>BBD@CC@>>@<?????8<::7888888%/<76///=>EBA<B;@???;@<@BCBB?BBBCBAA@B?AAA<ACC@BBB?>?DDA??>>@@@@@@?>>>>>@@:>=>>>AA@@@AA=:::?>
@ATNG8:03817:04717
GATGTAGAGAGACTGTAGCGCACCCAGAAGATCAGGAACTCTAGAAGAATTCAGATTTTTAACACGAGAGTAAACGTAAAAAGAAGGTTTTACAAGACTCACGTTAACAATATTGCAGCAGTACGCACACAATCGAAGCGCAGTAAGGATGGCTAGTGTAACTAGCAAGAATACCACGAAAGCAAGAAAAAGAAGTACGCTATTAACTATTAACGTACCTGTCTCTTCCGAAACGAATGAGTACGATGAGATCTCGTGTGCTACCATCGTTTCTCAGGAGTCT
+
BB@AADDCDCCCECCBDABBACCD>CBB?BBBB??<??AAABCBB<AA>B>BBBBBBBC3C?ABBCCCABCCC=A@9:;::*;A@C5;;;7;CD@CCBCCCCCC?C?BD@CCB>@@BBCCCECCCDDCCCC?CDCC?AABBBBAB=B?BAA>ADCCCCCC?CCCAA@?BC>878:=>999+9=:4:>>>?/>@=@888@AAAA:=:=?@B3858>BCB@CBBBAA@;@=@AA;B??<?BBBBBBCCB@@???@==<<=<==>AA<@@@@@B9;;;BA=;;;::
@ATNG8:03774:04750
GATGGTAGAGTATCATGTGTATCTCCAGAAGATCAGGAACTCTAGAAGAATTCAGATTTTTAACACGAGAGTAAACGTAAAAAGAAGGTTTTACAAGTCTCACGTTAACAATATTGCAGCAGTACGCACACAATCGAAGCGCAGTAAGGATGGCTAGTGTAACTAGCAAGAATACCACGAAGCAAGAAAAAGAAGTACGCTATTAACTATTAACGTACCTGTCTCTTCCGAAACGAATGAGTACGAGAGAGCACACGTGTCTACCATCGTATCTCAGGAGTCT
+
////)//:>BB>BBB969AB;;9::.48<7:?=A;;6;>AA;;;AA;@B7;7;AC;;;;;.9>CHGBBACCCCF?BA;;<;<*;A>A5;;;-:@?;?CBA:0000)0;::6:=?;?>>;A@@@BBCCCBADCAD@@A@DCC::;BB>B?A:;7;BBABCCB?BBC?@@6:;5000:::.0+/996==>??0?@=@778>?===:>5;8985;:>ACCB?@@AAAAA=@>@AA<@@?=??AC??@CBBCCD???AB???A>@@9:39:88@???BBAA?B@@=@
@ATNG8:03781:04741
GATGGTAGGTGCACATGAGTGTATCCAGAAGATCAGGAACTCTAGAAGAATTCAGATCTTTAACACGAGAGTAAACGTAAAAAGAAGGTTTTACAAGACTCACGTTAACAATATTGCAGCAGTACGCACACAATCGAAGCGCAGTAAGGATGGCTAGTGTAACTAGCAAGAATACCACGAAAGCAAGAAAAAGAAGTACGCTATTAACTATTAACGTACCTGTCTCTTCCGAAACGAATGAGTACGATGAGATCTCGTGTGCTACCATCGTATCTCAGGAGTCT
+
A<CC@DCD?CBABAHICCECCBBBC?BCC@BABB@@=@ADDBBBBC?BD8::;A@ADCCC>C?ABC;;;BB;;;0;@A?DDD1@@;>5>>:&444.4;=@?AABC@C@BB?A@@;@@@AEDCBBBCCCCC>><>B@@>B@BABC@@<@?CCB?B?@ABBBB?BBB@@?;@A<?;;;>A@@C7;::488888(/838///98:=@:=:>BAA=A588BCE?BCBB@@@=@?@CE?ECG@EEBBBCABBABBBA>>798>>@::9@A?@@>=ABBBAAA@;988@?
@ATNG8:03792:04750
GATGGTAGCTCTGCTCTGACTCTCGTACTCATTCGTTTCGGAAGAGACAGGTACGTTAATAGTTAATAGCGTACCTCTTTTTCTTGCTTTCGTGGTATTCTTGTAGTTACACTAGCCATCCTTACTGCGCTTCGATTGTGTGCGTACTGCTGCAATATTGTTAACGTGAGTCTTGTAAAACCTTCTTTTTACGTTTACTCTCGTGTTAAAAATCTGAATTCTTCTAGAGTTCCTGATCTTCTGGTATACACACTCGCTCGCTACCATCGTATCTCAGGAGTCT
+
CCDB@BCCCBCCCCCCCCCCCCDBBACCCC@A<@AAA>BC@C@CBCCCBC@BDCCC@D?BABC?C@CCCBBBCC@DA@@@@0A@@BBBF>BBBC@BBB?BC@BBBBB?BCCCBAAA=AAA?A<AAABAAAB>BCCC>BAAAAAAABBBBBBAA@>CCC?CC?C?AABCCDDBB?BDDFE;F>@=BCDDE1DC9997;BCDCCCCAA9>>>>,@AABC@B@BB@BBAABCC@A?AABCBB>AAC@CCCCCCDCBBAAAABABBAA??@@BDAAABBBB>A@@BB
@ATNG8:03795:04766
GATGGTAGGCGAGAGTGAGACGCAGTACTCATTCGTTTCGGAAGAGACAGGTACGTTAATAGTTAATAGCGTACTTCTTTTTCTTGCTTTCGTGGTATTCTTGCTAGTTACACTAGCCATCCTTACTGCGCTTCGATTGTGTGCGTACTGCTGCAATATTGTTAACGTGAGTCTTGTAAAACCTTCTTTTTACGTTTACTCCCGTGTTAAAAAATCTGAATTCTTCTGAGTTCCTGATCTTCTGGTGAGATATGCATGATGCTACCATCGTATCTCAGGAGTCT
+
DDBC?BAE@BABC:96<@;?;;;=?BBCCCBB@CCCB<AC@D@ABABBBB@BBBBB@B?ABBC@C@CBBBBBBBB?ACDDD2BB?B?@@:@BCC>BBB?>>4::@A@=:>?@@@AAA7;;F=A=>>>=?9896<=;><>@AA??;;;>=>=@>>>7;;K=>>:><A@>>===>>8====>1;5;:====<+:<666.6---7.---<5<<;::$77:9949177288@@@?:9389///6776;:>>>=>>?EEA@>>>@;;;??<???@@AAA????;@FCB>
@ATNG8:03786:04803
GATGGTAGTGTCATATGAGAGTGTGTACTCATTCGTTTCGGAAGGGACAGGTACGTTAATAGTTAATAGCGTACTTCTTTTTCTTGCTTTCGTGGTATTCTTGCTAGTTACACTAGCCATCCTTACTGCGCTTCGATTGTGTGCGTACTGCTGCAATATTGTTAACGTGAGTCTTGTAAAACCTTCTTTTTACGTTTACTCTCGTGTTAAAAGTCTGAATTCTTCTAGAGTCCTGATCTTCTGGGTCTCTCTCTCACGCACTACCATCGTATCTCAGGAGTCT
+
AA;:05:<<ABBC;66=?CC@A@A@@@BBB;;6;BCA=BC?C?CB>BDIIBCCCBC@C?CBCC@D?BBBCCCCBA??ADDD3?>9<89:)7@@A>BC@?A@000@B>>=ABBBBBBB>A?@9949;<<=>>><>==A6:9=>==>??AABB;;;;9=8838?=@<@@???A===177<<=2=9>:88888(/9333-3-----785717;;,;>=<==;@9@@7==?<<///6==;;--*--;84669A@@@A?@@AAAAA===5///::::@BB::7;=;;;
@ATNG8:03793:04782
GATGGTAGCACACGAGATCTCATCGTACTCATTCGTTTCGGAAGAGACAGGTACGTTAATAGTTAATAGCGTACTTACTTTTCTTAGCTTTCGTGGTATTCTTCTAGTTACACTAGCCTATCCTTACTCGCGCTTCGATTGTGTGCGTACTGCTGCAATATTGTTAACGTGAGTCTTGTAAAACCTTCTTTTTACGTTTACTCTCGTGTTAAAATCTGAATTCTCTAGAGTCTGATCTTCTGGTGTCTGATCTGTATCACTACCATCGTATCTCAGGAGTCT
+
<<5;65=<<<;;;;;==BBBB955;;;;>>;@<BB>:199058:=:>>>@;?>00038)//776;6;CB@@;;:;)/////&/8(/3333(333318995:B?B;==B7739;:755+256612+2225575775;<=?188888>;;;>===777<+//95999B=@@==>=;;9:=>>>>3>=A<@@BBB/==77=.3-----6635+222&29:994>4/./665,,,,,6999>9>??;::;?>>>?888??A??>?==8==;:;<;;;>>>;@A>>=
@ATNG8:03804:04791
GATGGTAGAGAGACTGTAGCGCACCCAGAAGATCAGGAACTCTAGAAGAATTCAGATTTTTAACACGAGAGTAAACGTAAAAAGAAGGTTTTACAAGACTCACGTTAACAATATTGCAGCAGTACGCACACAATCGAAGCGCAGTAAGGATGGCTAGTGTAACTAGCAAGAATACCACGAAAGCAAGAAAAAGAAGTACGCTATTAACTATTAACGTACCTGTCTCTTCCGAAACGAATGAGTACGAGAGTCAGAGCAGAGCTACCATCGTATCTCAGGAGTCT
+
<55?8<ABBCCCDECCCEFBBBA@@;A@@=@C@@::79?BABBBBB?BB>B@>>?DDEEE1@=?BBBCBCAAAD=B?ADDFE5A@;A5<;;6<FFAICCCCEDGC>A>@C?CBB?@@?ABCCCCBBCCCDBC?AA??;?A@ACCBD<@>@@@=@BBBBBBC?ABACDD?BB>???599AAA9=98188888+8A;D798@???F;><>A??6;7;=BAA?AA???A@>A?BBB>BDF?BBBBBBBBC@==ACCAAA=>>@@@@@A<A@???@@@@=>==>>;;;
@ATNG8:03808:04789
GATGGTAGATATAGTGCACGCTCTACCGAAGATCAGGAACTCTAGAAGAATTCAGATTTTTAACACGAGAGTAAACGTAAAAAGAAGGTTTTACAAGACTCACGTTAACAATATTGCAGCAGTACGCACACAATCGAAGCGCAGTAAGGATGGCTAGTGTAACTAGCAAGAATACCACGAAAGCAAGAAAAAAGAAGTACGCTATTAACTATTAACGTACCTGTCTCTTCCGAAACGAATGAGTACGTGTGACGTACGTGAGCTACCATCGTATCTCAGGAGTCT
+
A<::5;:<;>>>0//::::;<<==;;7;:6:9::;;>@8AA@997;8>>=?>AA??=AA>$2+25558666766.6595555$5A6;7<GG2==><?>>?:995<8<=9958AA:?@@BBCCCDCCCCBB@@=@?@@6::@@?987<A<@8808?845==B?B<<<3717=;;88*///./'/696688888%/75//..889897;77=9959,523738843>?:=596333(333,3=<===<@8887<<@<==BBBAA@A>?9?;::<<<9?99<5999//
@ATNG8:03811:04827
GATGGTAGCTATACGTATATCTATGTACTCATTCGTTTCGGAAGAGACAGGTACGTTAATAGTTAATAGCGTACTTCTTTTTCTTGCTTTCGTGGTATTCTTGCTAGTTACACTAGCCATCCTTACTGCGCTTCGATTGTGTGCGTACTGCTGCAATATTTTAACGTGAGTCTTGTAAAACCTTCTTTTTACGTTTACTCTCGTGTTAAAAATCTGAATTCTTCTAGAGTTCCTGATCTTCTGGACGACGCGCACTGACACTACCATCGTATCTCAGGAGTCT
+
BBBC>BBB@A;BBCBBB@CCDC@@ABBBBC:;9;BBB=CC@C@CB;;;BA=A@C??=@=AAAB>B<??BBBB==B6@;=>>+@A6@@A?3@DAB>ABA=@@>???AAB>BCB???AA<=;>,/+/:;>>?@?;>>BB6;:::889A===??;;;=:===DE2868CD655CBB=A@>>>4>;@?>>>??1?@CCD=@@BBA@@BBB5::99)7AA?B?B=@@?BBA???B?A?DC:9:A;??=9<8888==?A@@@AB>>>>=><A998?>>==>@B=;;;;?
@ATNG8:03776:04846
GATGGTAGTGGTGAGAGAGAGACCCAGAAGATCAGGAACTCTAGAAGAATTCAGATTTTTAACACGAGAGTAAACGTAAAAAGAAGGTTTTACAAGACTCACGTTAACAATATTGCAGCAGTACGCACACAATCGAAGCGCAGTAAGGATGGCTAGTGTAACTAGCAAGAATACCACGAAAGCAAGAAAAAGAAGTACGCTATTAACTATTAACGTACCTGTCTCTTCCGAAACGAATGAGTACGAGAGAGCACACGTGTCTACCATCGTATCTCAGGAGTCT
+
CDCC?CCCCC?CCCCDCDCCBBCC>CCC@CBBBAB>B?BCCBBBC@CC?B?BCCCBBBB3B?BBBABBBBBBB<BA@@@@@,@@>A=AAB9CEDACBCBCCFBB@A@CC@CCC>A@??BCCCCCBBCBBAC@CDBB?BBB?>>>@<A@CCC?CCBCCCCC?CCBBBB=??8@??=??@@@9@994;====+==8=888@@@@@<@<?>==5;6;BBBC?BAAABAA;?=?BC=ABA>@@FCCCCCA>>BB;??@@???ABBA>>:=@?@>>>@?@AD=:::>>
@ATNG8:03779:04853
GATGGTAGTCTCAGATAGTCTATAGTACTCATTCGTTTCGGAAGAGACAGGTACGTTAATAGTTAATAGCGTACTTCTTTTTCTTGCTTTCGTGGTATTCTTGCTAGTTACACTAGCCATCCTTACTGCGCTTCGATTGTGTGCGTACTGCTGCAATATTGTTAACGTGAGTCTTGTAAAACCTTCTTTTTACGTTTACTCTCGTGTTAAAAATCTGAATTCTTCTAGAGTTCCTGATTTTCTGGACGACGCGCACTGACACTACCATCGTATCTCAGGAGTCT
+
BBBB@CBBCBCBCCICCECBCCCBBCDDCBCB?B@AB>AJIE@CCDBBDC?BBBBE?B?CBBB<A>ABBCCBBBC?BAAA@/A@=AACC>BACCADDD@BC:;;ACCC@DBCBDDCC?CCC?B?BDDCCCCB@BBBB?BCCCCA@@BBBBDCCBB>9::AED?B@BBB@@ACCCADCCCC<C?C>;;:;;*;<BCC?CJEEEFCBBA<@@AA,@BBB@=A=@C@CBBBAAA@D@BBBBBB9CCC?CDCCCCBBBBCBBCBCDCCC@CCBBBBBBBBDC@???B=
@ATNG8:03788:04834
GATGGTAGCGAGCGAGTGTGTATACCAGAAGATCAGGAACTCTAGAAGAATTCAGATTTTTAACACGAGAGTAAACGTAAAAAGAGGTTTTACAAGACTCACGTTAACAATATTGCAGCAGTACGCACACAATCGAAGCGCAGTAAGGATGGCTAGTGTAACTAGCAATAATACCACGAAAGCAAGAAAAAGAAGTACGCTATTAAACTATTAACGTACTTGTCTCTTCCGAAACGAATGAGTACGATAGAGAGCTCTCTCTACCATCGTATCTCAGGAGTCT
+
C=CD@DCACBBCDDDCCCBCCCBBA6;5A=>:?495047<?=?A??:>?=A>BC?;;;;>0@=AACCC;;5500*0<00/0/$/0/)///&/9<7<>>BBBCCB?B?@@<@@@<@?AAAACCCBBCCCCCC@DABB@CAAABBBB@CAC;;7;A;;;@?@?BDDBAA?AC@CBB;>887;3733.3;=AB1BB@BBBA@:=<<.68-8=>>;?<>>BCBE@B;;;@@>A<@@B=A@?<??AAAB???BBCBBCAAACBB?>>>>:>?88;CC?AAAD>???A@
@ATNG8:03817:04855
GATGGTAGGCACTGCGCACACATCCCAGAAGATCAGGAACTCTAGAAGAATTCAGATTTTTAACACGAGAGTAAACGTAAAAAGAAGGTTTTACAAGACTCACGTTAACAATATTGCAGCAGTACGCACACAATCGAAGCGCAGTAAGGATGGCTAGTGTAACTAGCAAGAATACCACGAAAGCAAGAAAAAAGAAGTACGCTATTAAACTATTAACGTACCTGTCTCTTCCGAAACGAATGAGTACTACTCTCAGAGACACACTACCATCGTATCTCAGGAGTCT
+
@;==8=BB8=;;;A<=B?CCCDC>?7?CF@A;;>99197@<A@@@B?CA?B@@??BBBBB2??BB=?>?A?;<<.3399;;;+;?:@:C??2>BB?:;6;;>>=<7?=@?=>??>A@@ABBCBCCCFDDD;;9;A@@?BA@@@@::4;>@00-000/;99><?A?==?29897775<=?99/6794555665$/737///::<=;078)8::86<6<<???@BBBBBBC4929<<5<>?9?BBBCBB@@BBBBA=;::>>;;;>?;;6:?A==>>A>>>A:;:;::
@ATNG8:03783:04912
GATGGTAGCGCGACGAGCGTAGACCCAGAAGATCAGGAACTCTAGAAGAATTCAGATTTTTAACACGAGAGTAAACGTAAAAATAAGGTTTTACAGGACTCACGTTAACTATATTGCAGCAGTACGCACACAATCGAAGCGCAGTAAGGATGGCTAGTGTAACTAGCAAGAATACCACGAAAGCAAGAAAAAAGAAGTACGCTATTAACTATTAACGTACCTGTCTCTTCCGAAACGAATGAGTACCTCTCAGACGCTCGTCCTACCATCGTATCTCAGGAGTCT
+
94445;;?AAA;9:CCABBDDCCCE>EBB?BBCCCC?B?AAAAAC@;??>A>AA@99999(9<@ADCBAAACBC>AABECDC5AABDAHIC<CCCF@BCBBBB@@=@?AABBBB?BBBBBBBBBBCBB@@=<9>@@@>>???;<;E=C>B>><>:@?@@@@<AAA=>>=::5;==8=>@@A:>>><AAAAAA(::6;///@@B??:?<CCCB;?;?DDDD@CCBBB??<;:>@@7>00,000>FKE????DBBB===@@@@@<@AA=A@::>CCCCCCD?BBBBA
@ATNG8:03789:04900
GATGGTAGCATCATGCATATCTCACCAGAAGATCAGGAACTCTAAGAAGAATTCATGAATTTTTAACACGAGAAGTAAAACGTTAAAAAGAAGGTTTTACAAGACTCACTTTAACAATATTGCAGCAGTACGCACACAATCGAAGCGCAGTAAGGATGGCTAGTGTAACTAGCAAGAATACCACGAAAGCAAGAAAAAGAAGTACGCTATTTAACTATTAACGTACCTGTCTCTTCCGAAACGATGAGTACAGAGAGTACGATATGTCTACCATCGTATCTCAGGAGTCT
+
<<<A@A>@;;<::0//79///////)/77)//8444.3-33333,37177171/----(-777$-(-668<88377333&225.4444$4<7=?@?>250/478---,,22/2,--(-/838:=====BA87387775.5588,339333<</314BB>===>CC?;6;999>>;00,/;;387588(2::79@AAA.?@:688>889888)/16///)/389??A=BAA=;;;=C:96606000=?==AA??975559:855533.....(...27:<;<@8;272233
@ATNG8:03792:04890
GATGGTAGAGAGAGCTCTCTCATCGTACTATTCGTTTCGGAAGAGACAGGTACGTTAATAGTTAATAGCGTACTTCTTTTTCTTGCTTTCGTGGTATTCTTGCTAGTTACACTAGCCATCCTTACTGCGCTTCGATTGTGTGCGTACTGCTGCAATATTGTTAACGTGAGTCTTGTAAAACCTTCTTTTTACGTTTACTCTCGTGTTAAAAATCTGAATTCTTCTAGAGTTCCTGATCTTCTGGATATGAGTGACTCGTGCTACCATCGTATCTCAGGAGTCT
+
BBBB@BCCCCBCCCDBBBBBCCBDEGFCC@@?@FFF=BB=B@CCCCDDD=BBCBB@B@DDBB?B@DCCCBBBBC@BBBBB1BB@BBBB<BBBB?CCC@CC<??ADGD@AAABBBCC>AAA>B>@B>C?;;;;AA>=9?@@>==?AA@@@@@@>><>@@<??:=;AAA<<>AAA:??@@@3@<A<??>>=.<<555.6/////<::=:>>>>/>??>>;?:;;5;===>>><?<AAAAAA7::D=@@???>?@?A@@@@@>>>DD=A<<=C@??@???<?@@@>
@ATNG8:03802:04896
GATGGTAGGACGAGCGTCTGAGAGGTACTCATTCGTTTCGGAAGAGACAGGTACGTTAATAGTTAATAGCGTACTTCTTTTTCTTGCTTTCGTGGTATTCTTGCTAGTTACACTAGCCATCCTTACTGCGCTTCGATTGTGTGCGTACTGCTGCAATATTGTTAACGTGAGTCTTGTAAAACCTTCTTTTTACGTTTACTCTCGTGTTAAAAATCTGAATTCTTCTAGAGTTCCTGATCTTCTGGATACACTCATGTGCACCTACCATCGTATCTCAGGAGTCT
+
?;=C@CCC?DCDCCBBABDBDCCC?CCBCCCC@CBBB=BB?B@BBBCDCB=BEDCC?B?BCCD@E=BBCCBBBCC@CCCBB1A@<@@CB=BCBC@CCC@CC?AABBCC@CCCCCCCC?BBC?B?CCCBA@?@?BBDD>BBBBCBCBBCCCCAA@A?CAA>AEAC?AABBCDDDC=A;:;:.;>C;@@AAA1ACCCC?CCCCCCCCBC@CEDD5BBBBD@C@BC?BBCCBBC?C?BCBBBB>AAC@CCCCBCDDD@@ACC@@<>??=@99:@EDFCCBB?BBBBB
@ATNG8:03816:04901
GATGGTAGTGTGTCTCTGAGAGTAGTACTCATTCGTTTCGGAAGAGACAGGTACGTTAATAGTTAATAGCGTACTTCTTTTTCTTGCTTTCGTGGTATTCTTGCTAGTTACACTAGCCATCCTTACTGCGCTTCGATTGTGTGCGTACTGCTGCAATATTGTTAACGTGAGTCTTGTAAAACCTTCTTTTTACGTTTACTCTCGTGTTAAAAATCTGAATTCTTCTAGAGTTCCTGATCTTCTGGATAGCGACGCGATATACTACCATCGTATCTCAGGAGTCT
+
9::@<@BCCEBBCCCCCCCCCCBBBBBBCCCD?AABC=CD@D?BBBBBBB@CCCCC@C?BBCC@CACCCDDCCCC@BBBBB5BB?BCCD>BBCC?CCDBHD@;;;CDD@CCDDCBBB@BBB@C@DBBB@@@A?BBCC@CCCCA@@DCCCCCBA@A=@@@?AB?B@BCCCEECCB;@::;;.;=A;ABBBB0ACABB>BBCCGCCBBC?BBCC5BCDDD@B@BC@CDDCCCC?C?CCCCCC?@@AACCCCCBBBBBBBCBBCCCCC@CBBBCCCCBBBB?BBB@A
@ATNG8:03781:04964
GATGGTAGAGTACAGTGTAGTAGACCAGAAGATCAGGAACTCTAGAAGAATTCAGATTTTTAACACGAGAGTAAACGTAAAAAGAAGGTTTTACAAGACTCACGTTAACAATATTGCAGCAGTACGCACACAATCGAAGCGCAGTAAGGATGGCTAGTGTAACTAGCAAGAATACCACGAAAGCAAGAAAAAAGAAGTACGCTATTAACTATTAACGTACCTGTCTCTTCCGAAACGAATGAGTACTATAGACTATCTGAGACTACCATCGTATCTCAGGAGTCT
+
BB@B?ACCB:99CEBBCCECBBCCC@CCC?B@AC::6:<??B==BC:BB?B@CBA@ADDD1947>>?@?@??>=6==?=;;;*9>6;.555&555.5><<<??>B@B@CC>AAF@CBBBCBBCDFAABCBCDADCCC?;;;BBCCC=@=@;;6;BB??>BC???@BAB?:97:???BBBBC777<8556666$591575786699885898:2:7::??@;;;9>A>@==9<;=5;0/)/><:<==CCBB>>>>>AB@BBBBB@AA;987:;::=<:;:488337
@ATNG8:03784:04958
GATGGTATCTCAGATAGTCTATAGTACTCATTCGTTTCGGAAGAGACAGGTACGTTAATAGTTAATAGCGTACTTCTTTTTCTTGCTTTCGTGGTATTCTTGCTAGTTACACTAGCCATCCTTACTGCGCTTCGATTGTGTGCGTACTGCTGCAATATTGTTAACGTGAGTCTTGTAAAACCTTCTTTTTACGTTTACTCTCGTGTTAAAAATCTGAATTCTTCTAGAGTTCCTGATCTTCTGGCTCTCGTAGACAGATACTACCATCGTATCTCAGGAGTCT
+
>>>G>A9;65<=BAAABA@@DECCBCCCCAB?ABAC<BA?@=A@@ABBA>BBBAA?A?BCBC@C@@@@A<<<8::=@A@@,00-0/;>3956<4955.5<056=<>@:BBBCBBBC?BCC@C?BB@@@@??;?AAA?BBBBDC@@ABBCCCCBB?BBC?CB@E@BBBBBCCCCACAAAA9A@EACCDDD2CCCCC>CBBBCCCCCC@CCCC2B@@;;8;@CC@BA@AABE@B?BBDCDC9::C@BBBB;;;BCBCDBBC@@@@?;==?=999<<>??<@@878
@ATNG8:03785:04947
GATGTAGTGTCATATGAGAGTGTGTACTCATTCGTTTCGGAAGAGACAGGTACGTTAATAGTTAATAGCGTACTTCTTTTTCTTGCTTTCGTGGTATTCTTGCTAGTTACACTAGCCATCCTTACTGCGCTTCGATTGTGTGCGTACTGCTGCAATATTGTTAACGTGAGTCTTGTAAAACCTTCTTTTTACGTTTACTCTCGTGTTAAAAATCTGAATTCTTCTAGAGTTCCTGATCTTCTGGACGACGCGCACTGACACTACCATCGTATCTCAGGAGTCT
+
:44454:<=<<<>>><<<<>==BAA@??C@@<@BCB=BB@B@BCCCCCD?BCBCC?B?BBBB@D@BBBCCCCCD@CCCCC3@@<?CBB;@?DE@BBC@FC:==;BBBBEGJCBCEEBCBB@C?CDAAACBB>BBBC;;;CCCBBBB@@@B@@@@?BBC@CD?C?BBBBBBCCC?@ACED;B@B@BCCCC5AB@@@=ACCCGGHCBB?BBBB2BBBCD@C@CC@BBBBBBB@C@BBBCCD@@@AACC;;;CCCCCBBCCCBABBBAECBBBCCCCDCC?AAACC
@ATNG8:03800:04957
GATGGTAGGACGAGCGTCTGAGAGGTACTCATTCGTTTCGGAGAGACAGGTACGTTAATAGTTAATAGCGTACTTCTTTTTCTTGCTTTCGTGGTATTCTTGCTAGTTACACTAGCCATCCTTACTGCGCTTCGATTGTGTGCGTACTGCTGCAATATTGTTAACGTGAGTCTTGTAAAACCTTCTTTTTACGTTTACTCTCGTGTTAAAAATCTGAATTCTTCTAGAGTTCCTGATCTTCTGGCGCGTATGTATGTCGCCTACCATCGTATCTCAGGAGTCT
+
@EEE@CCC?CB@AA@BBBBBCCCC?CCCCEBA=A@@@<AB?CCBBCCDD@CCCCB?B?BBCC?E?CCDCB@@@C?BBCCC3AA?ABBB=CCCC?CDE@DC?BBBCBC?BBCBBBDD@BBB?C?EEBBBBBC@CBBA?CBBBCBBBCBABCCC??<?CB?CC?B>AACCCDCCC@CCCCC;C@C?BBBBA0ABABB=CCCCBBDBCBACDDD3CCCCC@B?BB?BCCAAAC@C@ACCBBB>@@C@CBBABBBBBCCCBBBB@CBB?ABCCCCBCCDBB?BABAA
@ATNG8:03812:04963
GATGGTAGCTCGCTGATGATATCTCCAGAAGATCAGGAACTCTAGAAGAATTCAGATTTTTAACACGAGAGTAAACGTAAAAAGAAGGTTTTACAAGACTCACGTTAACAATATTGCAGCAGTACGCACACAATCGAAGCGCAGTAAGGATGGCTAGTGTAACTAGCAAGAATACCACGAAAGCAAGAAAAAGAAGTACGCTATTAACTATTAACGTACCTGTCTCTTCCGAAACGAATGAGTACGAGAGAGCACTCGTGTCTACCATCGTATCTCAGGAGTCT
+
DBBC@CCBBBBFDCCBCCCCCBBBD?CCC@CBBBAA?A?BBBABBA?AA>A>AA???A??2A=BBBABBBCBBA9>>9:::;*;C>E5;;;7<FDGCBCBBCEDC=A=BD?CBB?BBBBCCCCCCCCBCCCC?CBBB=?>@???@@>B@CBB?BBBDCCCC?AAAAA@>BB?==><>>BBB:B@@;@=???/?A<@776AAA?@:><@?AA7:7:@BBB?BCBBBCC>A>ABB>BCD?BAAABDDC@?AC@=BBB@@@AADAA==:>???CB?@@@??<??>=>
@ATNG8:03782:05014
GATGGTAGCGCATATCAGCGCAGCCAGAAGATCAGGAACTCTAGAAGAATTCAGATTTTTAACACGAGAGTAAACGTAAAAAGAAGGTTTTACAAGACTCACGTTAACAATATTGCAGCAGTACGCACACAATCGAAGCGCAGTAAGGTTAGGCTAGTGTAACTAGCAAGAATACCACGAAGCAAGAAAAAAGAAGTACGCTATTAACTATTAACGTACCTGTCTCTTCCGAAACGAATGAGTACGTGTGCGACGTGTCTCCTACCATCGTATCTCAGGAGTCT
+
4:443;9BCBBCCCCA@;=<;;55.555.5;;=:;7;?AADC@@@?A@9?9;<:55555$55555;666??@@4<445999$9949.55506;<9=:::/0/00*:>:949AA55:AA@@;9:BBCCBCCC?B:;;49>:;;44/)/)/)//277;976::7///<8839817//)/999+3336333333#3;493555;;<=8=055==8<:>555;7:;<::::8<7988/343-3::998-------55668333::17892556622222:88165555
@ATNG8:03789:05020
GATGGTAGTACATGATAGACGACACCAGAAGATCAGGAACTCTAGAAGAATTCATGGATTTTTAACACGAGAGTAAACGTAAAAAGAAGGTTTTACAAGACTCACGTTAACAATATTGCAGCAGTACGCACACAATCGAAGCGCAGTAAGGATGGCTAGTGTAACTAGCAAGAATACCACGAAAGCAAGAAAAAGAAGTACGCTATTAACTATTAACGTACCTGTCTCTTCCGAAACGATTGAGTACAGAGAGTACGATATGTCTACCATCGTATCTCAGGAGTCT
+
>>:A6:::///://4<99995555;5;;;799:///485998;;:<8;:696////(/////$/38;333887777(333;;;;)33.3399:/8887:::::9788/5-254::=02288<AAA@@ADCAAAC?C@;;6;;@@@?::499=@A=A@@>@@@C?CCC:::?AA=A@@9?997<6733,739::)::4;8>:;;7774;49988/705;@@@@::699=@?B????:>:>>:>BBDDDDB@????????99:@@@@AA=AA>888;;;7871::878
@ATNG8:03793:04995
GATGGTAGACATATCGTACTCTCTGTACTCATTCGTTTCGGAAGAGACAGGTACGTTAATAGTTAATAGCGTACTTCTTTTTCTTGCTTTCGTGGTATTCTTGCTAGTTACACTAGCCATCCTTACTGCGCTTCGATTGTGTGCGTACTGCTGCAATATTGTTAACGTGAGTCTTGTAAAACCTTCTTTTTACTTTTACTCTCGTGTTTAAAATCTGAATCTTCTAGAGTTCCTGATCTTCTGGCGCGTATGTATGTCGCCTACCATCGTATCTCAGGAGTCT
+
==<@=AAA@BBBDDCCCCCBCCCBCCCBBBCB?BBBC?BC?A?ACCAAAB?BBBBB>A>ABBB?B?AABBBCCC=755555'2:2=?A?6;ABB;=>C???<>=>@A?:>@@@@@@@;AAA7=9=A>>>@@><>???7;;>>@>?@@@@@@>>>A:==?<>><><?@@AABAAA<>>>>>3><A<AAC>>/>>>>>/;55/-----66)///).6777488;377:888;6=69997==;>>>:===@@===>>>?@@??;?@@=A>=>????@>>><?EAAA
@ATNG8:03793:05003
GATGGTAGTGTGTCTCTGAGAGTAGTACTCATTCGTTTCGGAAGAGACAGGTACGTTAATAGTTAATAGCGTACTTCTTTTTCTTGCTTTCGTGGTATTCTTGCTAGTTACACTAGCCATCCTTACTGCGCTTCGATTGTGTGCGTACTGCTGCAATATTGTTAACGTGAGTCTTGTAAAACCTTCTTTTTACGTTTACTCTCGTGTTAAAAATCTGAATTCTTCTAGAGTTCCTGATCTTCTGGACAGAGTGTGCAGATACTACCATCGTATCTCAGGAGTCT
+
9==A?BCAAADCCCEHCC@@@@@@ABAA@A@?=?BFF>BB@C@BBAAAEF@ABA00-/7:=;=;C?CBBHHABAB@CCGGE5;;;6?@D8A<BB?B@D>?A79;A@AC@BBDBBBCCACBB>B>BAABBA@@7;;AA?CBB;;;@@AA@@BABBC?AA@?BB>A=@@BABCBBA>A;;;;.;=A>;<;<;*;BBCC;C;<:AA?===.9999$9;?=?>@?CD?@AA@@@C?B?BBAAAA=@?CAGGGCCC;;;BBBBCBCCCBB?@@?@ADDCEDDD@AA@@@
@ATNG8:03797:04981
GATGGTAGATATATGCACGCTCTACCAGAAGATCAGGAACTCTAGAAGAATTCAGATTTTTAACACGAGAGTAAACGTAAAAAGAAGGTTTTACAAGACTCACGTTAACAATATTGCAGCAGTACGCACACAATCGAAGCGCAGTAAGGATGGCTAGTGTAACTAGCAAGAATACCACGAAAGCAAGAAAAAGAAGTACGCTATTAACTATTAACGTACCTGTCTCTTCCGAAACGAATGAGTACTATAGACTATCTGAGACTACCATCGTATCTCAGGAGTCT
+
BBBC@DDCCDBCFCCCCBBBDCCCC@BBB?CBAA??>??BBBACCB?BB@B?BBBBBCCC3B?BBBBCBBBBBB>BA;;;;;*;A=A=@A@9ABD?CCCBBBCCC@C@AA?@CC@CCBBBBCDCCBCCCCBB?BBBB@CCBB??@B?C@C@@>@CBBCBBC?CCBBBA?BB?@AA;?????8?>>;:9999.8A;A>>>B???D;><>@>>1818AAAA?@@@>>?>30,000+000*0==@ABBBABCA@;;9699AABBBBCC?AAACBBBCB>>?=@@@<8
@ATNG8:03814:04980
GATGGTAGCGCACACATAGATACAGTACTCATTCGTTTCGGAAGAGACAGGTACGTTAATAGTTAATAGCGTACTTCTTTTTCTTGCTTTCGTGATATTCTTGCTAGTTACACTAGCCATCCTTACTGCGCTTCGATTGTGTGCGTACTGCTGCAATATTGTTAACGTGAGTCTTGTAAAACCTTCTTTTTACGTTTACTCTCGTGTTAAAAATCTGAATTCTTCTAGAGTTCCTGATCTTCTGGATAGCGACGCGATATACTACCATCGTATCTCAGGAGTCT
+
BBBB?@<@@CDDECCCCCCCCCBABBBBBC??>?CCF>CC?A?BEEECBB@CCCAA?A?BBCC>B?BBBBBBACC?>=;;;,=<9?BCD@CBBCAAAD@CD?:9;GDDACDDCCCCC@BBB?C@DCCCAAAB<AABB?BBCCCCBCCCCCCBBBB@CBB@BB@B@CCBBBCCBB@CCCCC8C?B>:::::.:BBDD>??@BAA@@@@4::;:*;BBAC;;;;D@CCCCAA@@D@CBCCCC?BBC@BBBDBCBBBBCCCCCCBBBD@CCCABBCBAAAB?@@@BB
@ATNG8:03774:05056
GATGGTATCACGACACGACGATGTTTACTCATTCGTTTCGGAAGAGACAGGTACGTTAATAGTTAATAGCGTACTTCTTTTTTCTTGCTTTCGTGGTATTCTTGCTAGTTACACTAGCCATCCTTACTGCGCTTCGATTGTGTGCGTACTGCTGCAATATTGTTAACGTGAGTCTTGTAAAACCTTCTTTTTACGTTTACTCTCGTGTTAAAAATCTGAATTCTTCTAGAGTTCCTGATCTTCTGGCTCTCGTAGACAGATACTACCATCGTATCTCAGGAGTCT
+
CDGE@CA@ABB;99>>@>@0//<;;5;;BB::::CCB=A@>@@AABBCCC@CCB983:=@@AB@B?BBBBBAAAA;:9::::#7849988,8AAC@CAC?CB;>>?CBB@@@@?==AA;AAA:@:>>>>>>>>;@@@@6<=AA;;<AAAAA@@><<6<>>:??<?=AAA@@>>>=8>;:;:/;:=:88888(8<///)//////;;;>18888(2;;9<8>8==6=?>?===:>:=>@@@D5;:B=B>>;;:@??:::@??>B=::579:777====>?<?@@@<
@ATNG8:03787:05037
GATGGTAGTATCTGCACACTCTGTCCAGAAGATCAGGAACTCTAGAAGAATTCAGATTTTTAACACGAGAGTAAACGTAAAAAGAAGGTTTTACAAGACTCACGTTAACAATATTGCAGCAGTACGCACACAATCGAAGCGCAGATAAGGATGGCTAGTGTAACTAGCAAGAATACCACGAAAGTAAGAAAAGAAGTACGCTATTAACTATTAACGTACCTGTCTCTTCCGAAACGAATGAGTACGTGTGACGTACGTGAGCTACCATCGTATCTCAGGAGTCT
+
556@9>CCCAAB:<6@>BEBBBDCC;CGC:;;;;9:295>=>>9>>=@A=@=A>>9::::(98<<=??<@@99927>AAB>>+@@;@2:::&9@B>CCCCDDDDC?A<:94;??:@BAABBCCCCBBBBBBB?BBAA>A>>=@000;9>;C@?=?BBBBBBC?BAA@?><>D>ABB<??BFD>C?=:999:-7<:?=>>@@BAA?C?BAA@?A?ABDAB??@@BADD>?>?BB;B??<?999@CCB?;;ADB:;:@>>00/:000=B??>AA@@AABA?AA@98
@ATNG8:03800:05064
GATGGTAGCTCTGCTCTGACTCTCGTACTCATTCGTTTCGGAAGAGACAGGTACGTTAATAGTTAATAGCGTACTTCTTTTTCTTGCTTTCGTGGTATTCTTGCTAGTTACACTAGCCATCCTTACTGCGCTTCGATTGTGTGCGTACTGCTGCAATATTGTTAACGTGAGTCTTGTAAAACCTTCTTTTTACGTTTACTCTCGTGTTAAAAATCTGAATTCTTCTAGAGTTCCTGATCTTCTGGGCTGCGCTGATATGCGCTACCATCGTATCTCAGGAGTCT
+
@>CC?BBCCCCCCBBCCCCCDBBB@@CGGF??<?BCC>BB?B?BBBCCCE?DDDDD=B=BBBB?D@DDBB@BBDD?CCCCC5BC?CBCD=CBCC@CAA=@D>BBBECD@BBBCBBBC?CCC@C@DDCCAA@A?BBDD?BBBBCCBBBBBBCCAAA?BBB@AB>B>BCCCCDCCC?BCFFE;B=A;:::::*;BBBB>CCICCBBCBB@FFFD5CBBCB?C?CC?BBBBCBB?B?BCCDB@9>89949>>?AABCCCDCCCCBBBC@BBBCCCCCCCBC?CDCAA
@ATNG8:03801:05042
GATGGTAGGTGCACATGAGTGTATCCAGAAGATCAGGAACTCTAGAAGAATTCAGATTTTTAACACTAGAGTAAACGTAAAAAGAAGGTTTTACAAGACTCACGTTAACAATATTGCAGCAGTACGCACACAATCGAAGCGCAGTAAGGATGGCTAGTGTAACTAGCAAGAATACCACGAAAAGCAAGAAAAAAGAAGTACGCTATTAACTATTAACGTACCTGTCTCTTCCGAAACGAATGAGTACAGAGAGTACGATATGTCTACCATCGTATCTCAGGAGTCT
+
A;;C;CCCAC@@ACCCDCBBBDBBB>BAD<ABDDBB?B=BBACCCC@CC?C?ABB99999*;@DFJDECCCCFE>DCCCCCC5BC@C@CCC;CCC@CBCBBBC?><??BB?CBB>AABBBCCCCCCCCCCBC?CDAA?@BBBBB??<@@C@@>@BBBCCCB?BCCCAA>8939??3999988*89929>>>@@'=@;=///;;=?@7;6:>??:=:=ABBB@CC@@@DD@D@BBA<A@?<?BBBCCCBAABBBBCCCCCBCBBBAAB>BA>@@@>AA>>>;>><==
@ATNG8:03815:05033
GATGGTAGCTCACGTACGTCACACGTACTCATTCGTTTCGGAAGAGACAGGTCGTTAATAGTTAATAGCGTACTTCTTTTTCTTGCTTTCGTGGTATTCTTGCTAGTTACACTAGCCATCCTTACTGCGCTTCGATTGTGTGCGTACTGCTGCAATATTGTTAACGTGAGTCTTGTAAAACCTTCTTTTTACGTTTACTCTCGTGTTAAAATCTGAATTCTTCTAGAGTTCCTGATCTTCTGGATAGCGACGCGATATACTACCATCGTATCTCAGGAGTCT
+
B=BD@AAEBBBBCCCCBAACCCBCCC9;;CBB8;;CD;@@@B?ABBCBBA?BA;:69<@BCC@G>:;;BBCCBB@BBABB2@?<????:?DAB@BBC>AB9:8DCBB?BBBB=>=B<@@@7:5:>=>>?>>;>@@@:==A:;;@@@ABA@A===8;;;9=@1818;;;<9988658?CC2>;>;>=>?>/>:658.655///888:-565'25558385773785596626-..99<=:=??:???AA;;;=;878A???>??6;;==@A>>>@AA;>>;;;
@ATNG8:03776:05090
GATGGTAGCACACGAGATCTCATCGTACTCATTCGTTTCGGAAGAGACAGGTACGTTAATAGTTAATTAGCGTACTTCTTTTTCTTGCTTTCGTGGTATTCTTGCTAGTTACACTAGCCATCCTTACTGCGCTTCGATTGTGTGCGTACTGCTGCAATATTGTTAACGTGAGTCTTGTAAAACCTTCTTTTTACGTTTACTCTCGTGTTAAAAATCTGAATTCTTCTAGAGTTCCTGATCTTCTGGTGTCGTCTATCATGTACTACCATCGTATCTCAGGAGTCT
+
:==B@CDCDCCCCCICCBB@A@BCBBBABB9:4<@@>:@C>B@BBBBBBB@BBBBC?=<@C>=9;+0)//>07:AB8=@??@2=<6;333,3;;=7;;;7;@1497>??6>>><:;AC<@@A=@<??>?>:::<@@?@<?AAA???BBBAA?;:;:4::=8<A<A<???;;:>==8:<<==/=9>:>?@??+77333-3-----7778+..//'....3.3.55/5979A@@<>:??>566,//<6;<=B==>>>>?>?@==>???=A;;;>AAAAA>@9<2-,,
@ATNG8:03807:05096
GATGGTAGTGTCATATGAGAGTGTGTACTCATTCGTTTCGGAAGAGACATGTACGTTAATAGTTAATAGCGTACTTCTTTTTCTTGCTTTCGTGGTATTCTTGCTAGTTACACTAGCCATCCTTACTGCGCTTCGATTGTGTGCGTACTGCTGCAATATTGTTAACGTGAGTCTTGTAAAACCTTCTTTTTACGTTTACTCTCGTGTTAAAAATCTGAATTCTTCTAGAGTTCCTGATCTTCTGGTCTACTACACTGTACTCTACCATCGTATCTCAGGAGTCT
+
BBBB?BBCCCCCDCCCBBDDCCAA@DCAAB@A>ACCE>DD?C?CCCBBCCDCCDAA>B@CCCC?C?CC@ABBBCC?CCCDD1BB?BADE>DB@@>@@?:?D9:9;FCC@BBBCDDDD@CCC@C@CCCCBBBCADCBB>ABBBCBECBBEDDDBBB?CCC@BB?B@BBCBBBCBB?A@@@?5@;?::::::*:AAAB<BDDCCCDBBB?CCBC5CBBAC7979@=@ABBBDC?C?CCDCCC?@?A>BBBCCDDBBBBCCCCCCCCC@BBBBDDCCCCCC?BBBCC
@ATNG8:03808:05112
GATGGTAGTATCTGCACACTCTGTCCAGAAGATCAGGAACTCTAGAAGAATTCAGATTTTTAACACGAGAGTAAACTGTTAAAAAAGATGGTTTTACAAGTACTCACTGTTAACAATATTGCAGCAGTACGCACACAATCGAAGCGCAGTAAGGATGGCTAGTGTAACTAGCAAGAATACCACGAAAGCAAGAAAAAAGAAGTTACGCTATTAACTATTAACGTACCTGTCTCTTCCGAAACGAATGAGTACACATCGTCGTGTCGTGCTACCATCGTATCTCAGGAGTCT
+
BBBG?CCCBC;66599;:::9554939<;499:55<8<7><;:::<6;;9<7:;8;;;<<,<2333777;3//;1///0(/6666$6858(333&38833333//....9490452536....3:;;;<DGBBAB;;8;BBC>B@C@?5857<8<?:5;><8<89917;899:7?<7BBC;>@877)333./;????'993/.).58::9999;7;;96:6A>CDC?A@;==49293<<<6>?C?CC???CBBBBCBFBAAAA;;;@??DBA?AA@BBB???BBB@BB?>>
@ATNG8:03809:05106
GATGGTAGTATCTGTCTACGAGAGCCAGAAGATCAGGAACTCTAGAAGAATTCAGATTTTTAACACGAGAGTAAACGTAAAAAGAAGGTTTTACAAGACTCACGTTAACAATATTGCAGCAGTACGCACACAATCGAAGCGCAGTAAGGATGGCTAGTGTAACTAGCAAGAATACCACGAAAGCAAGAAAAAAGAAGTACGCTATTAACTATTAACGTACCTGTCTCTTCCGAAACATGAGTACTACTCTCAGAGACACACTACCATCGTATCTCAGGAGTCT
+
@BBB>BCBBC:66@>CBBBCCDDCB?BCC@CAAA::692000///;688585333:9>>>'7/3/6///:;?<>49>CCCBB5A@?A@HHJ;DEHBCCBCCCCBC@C@CB?B@@<@A@ABCCEHHBBADCBC@CB@@=@BBBBCBA?B@B;;;;CCCCBBD?@@??BC?BB@:9:=??BBB;B@@=AAAAAA(>@:8868>;?@A<?<@A@@<@<??BCB?CCC@@?D@C>AAC=BBBBBBBBCD???B>?>?CBC@@AB>>>>;>>??===@;;;=;;;888
@ATNG8:03853:04529
GATGGTAGGACGAGCGTCTGAGAGGTACTCATTCGTTTCGGAAGAGACAGGTACGTTAATAGTTAATAGCGTACTTCTTTTTCTTGCTTTCGTGGTATTCTTGCTAGTTACACTAGCCATCCTTACTGCGCTTCGATTGTGTGCGTACTGCTGCAATATTGTTAACGTGAGTCTTGTAAAACCTTCTTTTTACGTTTACTCTCGTGTTAAAAATCTGAATTCTTCTAGAGTTCCTGATCTTCTGGGCAGACTCTCACACGCCTACCATCGTATCTCAGGAGTCT
+
BBAA>BBD?BCBBB@AAHCBBBDD?BBDCCCC?B@@@<AC@B?ACCCCCC@CCCCD@B?CCCC?C?CCDC@@@CD>@@@@@1@B=A@AA:@CAA?AED@CC;;:BCBB@BDDDBBBC@BBB?B?CCBCBBCB@BCCC@GBBBBCBBCCDBBBAAB?AAA?BB?B>AAEBBBCCCACCCCC;C@C>AABBB5BCDDE>CCCCDDCBCB?CCCC5CCBBD@B@CE?BBBBCCB?B?BACDDC988CC>ABEBCCBACBAABCD@DBB?CCCBCCCCBBBC?AA@@A
@ATNG8:03856:04528
GATGGTAGGCGAGAGTGAGACGCAGTACTCATTCGTTTCGGAAGAGACAGGTACGTTAATAGTTAATAGCGTACTTCTTTTTCTTGCTTTCGTGGTATTCTTGCAGTTACACTAGCCATCCTTACTGCGCTTCGATTGTGTGCGTACTGCTGCAATTTTTGTTAACGTGAGTCTTGTAAAACCTTCTTTTTTACGTTTTACTCTCGTGTTAAAAAATCTGAATTCTTCTAGAGTTCCTGATCTTCTGGCGCGTATGTATGTCGCCTACCATCGTATCTCAGGAGTCT
+
99//)/7727:<<<><;;;;;<<<566<<=44.499:3:A8>25549:43-5998<<?19778134>=>:BABBB?BBCCC1=<;@77825AAA?BBB?CB?CDD@><;AAA@=>=<@??;?=BB;:6=/-,-999*-/55;99:995//75//(-777'44)/(.5575;A99.55555&5493449494#4;5444&44<<>==<<<./////#////9394::8<<==A<@>B8BBBB@@479<7<8678:9==@:;:AA=,--9)----66558<<>49;855
@ATNG8:03824:04547
GATGGTAGTGTCATATGAGAGTGTGTACTCATTCGTTTCGGAAGAGACAGGTACGTTAATAGTTAATAGCGTACTTCTTTTTCTTGCTTTCGTGGTATTCTTGCTAGTTACACTAGCCATCCTTACTGCGCTTCGATTGTGTGCGTACTGCTGCAATATTGTTAACGTGAGTCTTGTAAAACCTTCTTTTTACGTTTACTCTCGTGTTAAAAATCTGAATTCTTCTAGAGTTCCTGATCTTCTGGTAGAGCGTGCATATATCTACCATCGTATCTCAGGAGTCT
+
@B;;6555<;;<CC@CEEBBABCDDDCCAA;;4;:;9,5:7=:>>@CCCC@C>CCC?B=AA;;7;@BDBBBBBB@>ABBBB3CB?DAAA9@@@A=ABB?CC?AACDBB@CCCCCBBB?BGD>A<BCCCBBAA>B@@@ADBBBFFCA@ACCBBB;;7;DB?BG@E?@CB;<;CCCACCCCC;DAF@BBBBB2BBCCB=AACCGCCCCC@CCCC5CCCCC@B@BC@CCCBAAC@C@DDCBA@=@?@<ABBCCAA@BBBCBBBDAABC@BBBBBCAAADBB>ACCCC
@ATNG8:03827:04546
GATGGTAGCGCACACATAGATACAGTACTCATTCGTTTCGGAAGAGACAGGTACGTTAATAGTTAATAGCGTACTTCTTTTTCTTGCTTTCGTGGTATTCTTGCTAGTTACACTAGCCATCCTTACTGCGCTTCGATTGTGTGCGTACTGCTGCAATATTGTTAACGTGAGTCTTGTAAAACCTTCTTTTTACGTTTACTCTCGTGTTAAAAATCTGAATTCTTCTAGAGTTCCTGATCTTCTGGGTGTATCAGCGAGTATCTACCATCGTATCTCAGGAGTCT
+
?<<B@DCABCCD9;;CCCCCCCCBBBBBBD@?;?::;8;C?CACCCCCCC?CCCCC>@>@CCB?C?BBDCCABBD@?>>??1?A?BABA<@ABB?BGC@CE;;;CDCDBDCCCBBBC@CCC@D@DCBBABBB?BBBB@CBCCCCCCCCCBBBBBC@BBB@BC@C?BBDCCCCCC?BBCEE;C?B4::::9*:BBBD>AACDEEAAAC@DEED5FCBAA?A@DD@CCCBBCB?B@CDDDBC?BBCC>CBBB@@@BCCBBBDDDC@@=@BABBBBCBBCB@CCC@?
@ATNG8:03827:04556
GATGGTAGCGCGACGAGCGTAGACCCAGAAGATCAGGAACTCTAGAAGAATTCAGATTTTTAACACGAGAGTAAACGTAAAAAGAAGGTTTTACAAGACTCACGTTAACAATATTGCAGCAGTACGCACACAATCGAAGCGCAGTAAGGATGGCTAGTGTAACTAGCAAGAATACCACGAAAGCAAGAAAGAAGAAGTACGCTATTAACTATTAACGTACCTGTCTCTTCCGAAACGAATGAGTACAGAGAGTACGATATGTCTACCATCGTATCTCAGGAGTCT
+
>=AC@B@@@@@@BB;66<<<@@@@@;<;9;@BBBCC?C@BBBCBBB@BB?B?BBBBBBBB1B?BBBBBBBB???:??BEKFF3CC@C=BBC;BGFACDEBBDB;;5;<@B>BDC789A?BBBBBBBCBBCCC@CCCC@BBBBBA@B?B?BAA=AAB@@@::48AA@>@<?>99;:)000//)/581666(22-2=;858=A:<:57<.554949:>>@BB?BBBABB@;?=>?>8;<<:==BBCBBBB>999<785<===>>>@DD;@655996668;;;AA;;;
@ATNG8:03828:04543
GATGGTAGTATCTGCACACTCTGTCCAGAAGATCAGGAACTCTAGAAGAATTCAGATTTTTAACACGAGAGTAAACGTAAAAAGAAGGTTTTACAAGACTCACGTTAACAATATTGCAGCAGTACGCACACAATCGAAGCGCAGTAAGGATGGCTAGTGTAACTAGCAAGAATACCACGAAAGCAAGAAAAAAGAAGTACGCTATTAACTATTAACGTACCTGTCTCTTCCGAAACGAATGAGTACTGCGTCTCACTCTCGCCTACCATCGAATCCTCTTAGTCT
+
?A@C?CECCCDCDCBCCBBCCCCBB?BCF@BAABCC@C?CCDCCCB?BC?C?BBBBBBBB3B?BBBBBCCDBBB>BB>@@@@1@B@F8;;;6;CD@HCBBAAA;98;@CC@CCC?@?BABCCCCGDDC@@@B@CCBB@BBBBBBBB?B@BBD?BBBCCAA@@BBBBBB>AA<:::9=>::9,8;74677887%/969///;<B8757:<;@A;B<AABBB?BB@AA??;?=AAA=A??<>BBBBBBBCBCBBBBBBABBBBC?BCCAC@AAB?BB?AAA?BBBBA
@ATNG8:03832:04554
GATGGTAGGAGACACGTCGCACACGTACTCATTCGTTTCGGAAGTGACAGGTACGTTAATAGTTAATAGCGTACTTCTTTTTCTTGCTTTCGTGGTATTCTTGCTAGTTACACTAGCCATCCTTACTGCGCTTCGATTGTGTGCGTACTGCTGCAATATTGTTAACGTGAGTCTTGTAAAACCTTCTTTTTACGTTTACTCTCGTGTTAAAAATCTGAATTCTTCTAGAGTTCCTGATCTTCTGGGCAGACTCTCACACGCCTACCATCGTATCTCAGGAGTCT
+
A@@F?BCB?BDDBBDBABCCCDBCBCCCCCCC@DCCD<AA@D?BBCCBBB?BBBAB?B?BBBB@B>BBBABBCBB>BBBCB1AA>ABBB<@BBB?BBC>CB<@?BCDC>A@==>A@@;??@:>:>>>>==AA=DAAA6;:@???@@@@@AAA>>><>>><?@<@<>>>>>>@@A;>>AAA6A8<877676(8=::;1;==;;;>>::08686(2777;9@<>><>AA@:::<A<A@A@@@7;:AB9@===>>A::8@A>>9499=66666;;A@??AA<AAA==
@ATNG8:03850:04531
GATGGTAGAGTATCATGTGTATCTCCAGAAGATCAGGAACTCTAGAAGAATTCAGATTTTTAACACGAGAGTAAACGTAAGAAGAAGGTTTTACGAGACTCACGTTAACAATATTGCAGCAGTACGCACACAATCGAAGCGCAGTAAGGATGGCTAGTGTAACTAGCAAGAATACCACGAAAAGCAAGAAAAAGAAGTACGCTATTAACTATTAACGTACCTGTCTCTTCCGAAACGAATGAGTACGAGAGAGCACACGTGTCTACCATCGTATCTCAGGAGTCT
+
555<8=EDBCCCCCBBBBBDC@AAB?BBC@BBCCA@=@@BBCBBCC@CC?C@BDD@@@@@0@?CCCECCFDCCD?CCBBFDE@CC<?5;;;*:=@CCBBBCDL@@<@@@@?BDDACCCCCCCC@@@BDCC??=ACBB>@@BBAA?@<@=@@@=ABBBBBBB?BBBBBB?BB?@@;/665555(67818::::.7A5=2229?AAA<?;?@??7;6;=CAB?BBBBBCD@C@CDD>CBB?BBBCCCAAAAACAAAAC@AABBBB@CC>B===BBBBBBBB?@@@A@
@ATNG8:03855:04533
GATGGTAGATATATGCACGCTCTACCAGAAGATCAGGAACTCTAGAAGAATTCAGATTTTTAACACGAGAGTAAACGTAAAAAGAAGGTTTTACAAGACTCACGTTAACAATATTGCAGCAGTACGCACACAATCGAAGCGCAGTAAGGATGGCTAGTGTAACTAGCAAGAATACCACGAAAAGCAAGAAAAAAGAAGTACTCTATTTAGCTATTAACGTACCTGTCTCTTCCGAAACGAATGAGTACATAGATATACGTATAGCTACCATCGTATCTCAGGAGTCT
+
BLDB?C@@@BCCCCDCCC@BACDBB?@AC@CBBB@@>@9??@>>?C?BC@C?>><99999(9;@BC?@?BB?>>38:9;;;;*;A=@5;;;.9BC?BCCBBCC@??A@CC@BBC@CCBABBCCCCBBBCCCC?BBBB?BBBABBCC<@<@995:CCCCCFD?????BB?CD??>?4999999+99929::;<='=A9885666765@9@AACCC?C?BBBCC<>>>>>>=5;5;<:16563/.....77=7;555>;<>B;<<@>>>B=BAAAA@===@@A=AA>><
@ATNG8:03857:04564
GATGGTAGCGCGACGAGCGTAGACCCAGAAGATCAGGAACTCTAGAAGAATTCAGATTTTTAACACGACGAGTAAAACGTAAAAAGAAGGTTTTACAAGACTCACGTTAACAATATTGCAGCAGTACGCACACAATCGAAGCGCAGTAAGGATGGCCTAGTGTAACTAGCAAGTAATACCACGAACAAGAAAAGAAGTACGCTATTAACTATTTAACGTACCTGTCTCTTCCGAAACAATGAGTACTATGTAGAGCTCTATACTACCATCGTATCTAGGAGTCT
+
449:0559><5669999555:455>/54<.44//77)/)/666933,33,3399;33333$3699//////6////&/555555$555:.555'5;;7<<;5449983:7<<7;::6:989::5555------,0,,//16:;99<=<6:5///)/)/6///884966///5///3/33,3377,22+2222&22.5565559982827...3,3.../7816445:==6=5887.77,33;::://.....8985336...77..)2822222256;/53355
@ATNG8:03858:04563
GATGGTAGTGATACAGATCAGACACCAGAAGATCAGGAACTCTAGAAGAATTCAGATTTTTAACACGAGAGTAAACGTAAAAAGAAGGTTTTACAAGACTCACGTTAACAATATTGCAGCAGTACGCACACAATCGAAGCGCAGTAAGGATGGCTAGTGTAACTAGCAAGAATACCACGAAAGCAAGAAAAAGAAGTACGCTATTAACTATTAACGTACCTGTCTCTTCCGAAACGAATGAGTACGATGAGATCTCGTGTGCTACCATCGTATCTCAGGAGTCT
+
BAB@<BBCCCCCCEGDBBBDDCCCD<A@C@CB??987:>DAAADBC>BB:<;>ABCCDDC+B7BDAAABBBCCD=>>@A@@@0?E=B5;;;.;CC=ABCAADB;;89?@@<BCC@BBCCDDDCCCCCCCCBB@BBBB?BBBBAA?>=A@CDD@CAAAABCC@BAABCC?BB?999=A@@AB;???:?===>/>>:>>>>@@AAA<A<ABBB:=:>>CAB>AABB@@@9?;?>>8?BB?BBABABBBBBCCBBBB;;;@@:878@@<@A??@AAA>>>?:??===
@ATNG8:03868:04571
GATGGTAGCTCTGCTCTGCTCTCGTACTCATTCGTTTCTGAAGAGACAGGTACGTTAATAGTTAATAGCGTTCTTCTTTTTCTTGCTTTCGTGGTATTCTTGCTAGTTACACTAGCCATCCTTACTGCGCTTCGATTGTGTGCGTACTGCTGCAATATTGTTAACGTGAGTCTTGTAAAAACCTTCTTTTTACGTTTACTCTCGTGTTAAAAATCTGAATTCTTCTAGAGTTCCTGATCTTCTGGGCTGCGCTGATATGCGCTACCATCGTATCTCAGGAGTCT
+
BBDC?CCDDCBCCBBCCDC@@@BA;;;@@@A=A@@@;@BCD@CBBBBCC?CBB771:;@>??<?=@@A@>>;?A?BBBBA/:949?AC=CBCB@DCB=AA7;;@BCC:;;HCCCCE@BBC@C?CCCCCIED>@@BA?BBBBBBBBB@@;;;CCH?BBB@BB?B?AABBBB@@A>@;;;;;*;=A8;;EIF5@ACCD=BBBBBBACAA>BBBB2B@@AB?B?BC?CBC@@AD@D?BBDFED>@@@@6A;;;AABBBBCCDDCDC;;7;B;;;BBDEGEEAECCBB
@ATNG8:03845:04581
GATGGTAGGCGACATACATACGCGCCAGAAGATCAGGAACTCTAGAAGAATTCAGATTTTTAACACGAGAGTAAACGTAAAAAGAAGGTTTTACAAGACTCACGTTAACAATATTGCAGCAGTACGCACACAATCGAAGCGCAGTAAGGATGGCTAGTGTAACTAGCAAGAATACCACGAAAGCAAGAAAAAAGAAGTACGCTATTAACTATTAACGTACCTGTCTCTTCCGAAACGAATGAGTACATAGATATACGTATAGCTACCATCGTATCTCAGGAGTCT
+
BBBC@CCC?AABBDCCCBBCCCCCC@CCC@CDCCCB?B@BBBBBBC?CD?B?@AB99::;*;=BBCDCCCCCCB;@A:::::*;B>B;AAA9ACC@BBBDDEE@@=@@DC?AAC>AB@AACCCCCCCCBBCCACCBB@BCBB@@AB?CACDC@CCCCBBBB?BBBBAA?BC@@@A>AABBC:A@>;999989%0>:@00/==AAC;?;?>>><>;>B@@@?BBBBABB@B?BBC=BBB?BBBCBBBBBBBAA@@CAAAAAAAAA??<>>>ACA>>BBAA;@@B>>
@ATNG8:03846:04628
GATGGTAGTGCGTGAGAGAGAGACCCAGAAGATCAGGAACTCTAGAAGAATTCAGATTTTTAACACGAGAGTAAACGTAAAAAGAAGGTTTTACGAGACTCACGTTAACAATATTGCAGCAGTACGCACACAATCGAAGCGCAGTAAGGATGGCTAGTGTAACTAGCAAGAATACCACGAAAGCAAGAAAAAAGAAGTACGCTATTAACTATTAACGTACCTGTCTCTTCCGAAACGAATGAGTACTGTATCTATGTGTGCGCTACCATCGTATCTCAGGAGTCT
+
CDBA?BBBBCC@BBCDCCBBBCBBC=BBCACABB@@=@?BACFCBB@BB?B?BBBBBBBB3B?CC@@ADCBBBB=@?AAA@A0AA>A=BBB;BHICCBCCBBBBB?B?BB?BCC?BBCDCCCCCBBCCBBBC?C@??=AABBBBBC=B?BBB?BBBB@CCA?BBB@B@@BB?BBB799>><7:::7887777%/<7;///<<@AA7;79<>>.818>BBBAECBBBBB=@=@@@9AAA>ACCCBBBCBBBBBBBBBBBBBBBBBAA;A>>>A=<>AB@@<677@@
@ATNG8:03862:04605
GATGGTAGCATCATGCATATCTCACCAGAAGATCAGGAACTCTAGAAGAATTCAGATTTTTAACACGAGAGTAAACGTAAAAAGAAGGTTTTACAAGACTCACGTTAACAATATTGCAGCAGTACGCACACAATCGAAGCGCAGTAAGGATGGCTAGTGTAACTAGCAAGAATACCACGAAAGCAAGAAAAAGAAGTACGCTATTAACTATTAACGTACCTGTCTCTTCCGAAACGATGAGTACGTGTGCGACGTGTCTCCTACCATCGTATCTCAGGAGTCT
+
@==B?BCBBABBHCCCCCCCCAAAD?BBB?CB@A@A>A?AABBBBC?BB?A?AA@::999(36<@ABBB???BB==<;;;;;*;A>A<A@@7@BC?CABACBCCC@B?@?:>?@=@@BCCCBBBCCCC@??C@CBBB?B999BABB?B?BCD@BCBBBBCC?CCABBB?BB??>>;>?ADD;@@>;88677(/<7<///<<BBA:>:>;;;:=:>?BDD@CBBCBBB8:8:BB=EBBBBADCCCBBBB???B>>=??>;;5;?>;?BB@CBBCBBBC@BB998
@ATNG8:03833:04658
GATGGTAGTATCTGCACACTCTGTCCAGAAGATCAGGAACTCTAGAAGAATTCAGATTTTTAACACGAGAGTAAACGTAAAAAGAAGGTTTTACAAGACTCACGTTAACAATATTGCAGCAGTACGCACACAATCGAAGCGCAGTAAGGATGGCTAGTGTAACTAGCAAGAATACCACGAAAGCAAGAAAAAGAAGTACGCTATTAACTATTAACGTACCTGTCTCTTCCGAAACGAATGAGTACACACTCTCATATGACACTACCATCGTATCTCAGGAGTCT
+
44443:<<AB;:;@@>>=BB<=?@?:?;;.5=??@@<@=AAA???@=@A==9777;;;;;'749=<=<@;>999,9794445)5C<C499949BD=A;9:@@?BB69.4:38>?9@B@BADCCCCCCC@@@B@@@@A>;::BBBAC=@=ABA>ACCCBBBD@AAA99:?BB<AAA490@@=5=00*0/<<<,995>556<9:78;>4<;8829;@8::B>AABAAAA;?8888*8??387?::ABBBBBAA;665;>>>=@AB@B<??@??:<?<<=A:@@@00
@ATNG8:03835:04661
GATGGTAGCTCACGTACGTCACACGTACTCATTCGTTTCGGAAGAGACAGGTACGTTAATAGTTAATAGCGTACTTCTTTTTCTTGCTTTCGTGGTATTCTTGCTAGTTACACTAGCCATCCTTACTGCGCTTCGATTGTGTGCGTACTGCTGCAATATTGTTAACGTGAGTCTTGTAAAACCTTCTTTTTACGTTTACTCCCGTGTTAAAAATCTGAATTCTTTCTGAGTTCCTGATCTTCTGGATAGCGACGCGATATACTACCATCGTATCTCAGGAGTCT
+
@??B@DCCBCBCCCCCBAABABBBBBBCFCAA?ABCC=CC@C@CBBBBBB@BBBBD@C?AAAC?C?CCCBB@BB@>??@?@1@B?BBBD;BA@A>BC?<==000>@=@:@BBB@@@A:==>=D=AAABB@>>:>=9<6=>778AAABB===>>>>=>>><@@<A<@@?>>>???=B>>>?3>:>:;7666)6:---*--3394---839:::):7;7:5:.222)257:9;77377/..305574999955599>?;;;;;>@??<???=>>?<;;//-/9===
@ATNG8:03839:04631
GATGGTAGCTCACGTACGTCACACGTACTCATTCGTTTCGGAAGAGACAGGTACGTTAATAGTTAATAGCGTACTTCTTTTTCTTGCTTTCGTGGTATTCTTGCTAGTTACACTAGCCATCCTTACTGCGCTTCGATTGTGTGCGTACTGCTGCAATATTGTTAACGTGAGTCTTGTAAAACCTCTTTTTACGTTTACTCTCGTGTTAAAATCTGAATTCTTCTAGAGTTCCTGATCTTCTGGTATGACTAGTGTACTACTACCATCGTATCTCAGGAGTCT
+
CCCC@CCBBBBBBDDC;9;CBBBBBCBBBCCD@CBCD=BB@C=CCCCCCC?CBBBB?B?BBBB?B?CBAAABBDD?BBBBB3BB>A>>>:?BAC>A@C?A@799?BCF@BBB>??>>9==A:?;>=<?>88:<@>=A4777:<<A@@?>>>????;:;;<>B=B7;;DA@??;;7;9<@@2@///====,==999-66:/..999:-555&222250535505...3330616867=@<>>A<AAA===E@@@@@@A@;;<@@<??D???AA:::A=AA>?>
@ATNG8:03858:04660
GATGGTAGATACTCGCTGATACACCCAGAAGATCAGGAACTCTAGAAGAATTCAGATTTTTAACACGAGAGTAAACGTAAAAAGAAGGTTTTACAAGACTCACGTTAACAATATTGCAGCAGTACGCACACAATCGAAGCGCAGTAAGGATGGCTAGTGTAACTAGCAAGAATACCACGAAAGCAAGAAAAAGAAGTACGCTATTAACTATTAACGTACCTGTCTCTTCCGAAACGAATGAGTACGAGAGAGCACACGTGTCTACCATCGTATCTCAGGAGTCT
+
:99;399:;;=>B>?==@B9:5:990:<<7;ABA@A>A=@ACBCBC<???B799@?=>??.<;@A999?=<<>=5;7==>>?,AB=A=@@@7>@B>BAACBB>?@;@<@A=ACC@CCBBBDBCCDCCCBBAB>B@@@?B:::BAAB?B>BBA>AA;;:AAA?BBBAAA@AA>A@>;@0/0;500/*/CCCE2?@<@@>==;AAA<A<@@>>:>8==@@A@AA@A?>><?:?AD<AAA>ABBBBBCCCBBB@?BAAAAC>>>@@@@<@>>>DEE888AA;;;;>>
@ATNG8:03863:04666
GATGGTAGTGTGTCTCTGAGAGTAGTACTCATTCGTTTCGGAAGAGACAGGTACGTTAATAGTTAATAGCGTACTTCTTTTTCTTTGCTTTCGTGGTATTCTTGCTAGTTACACTAGCCATCCTTACTGCGCTTCGATTGTGTGCGTACTGCTGCAATATTGTTAACGTGAGTCTTGGTAAAAAACCTTTCTTTTTTACGTTTTACTCTCGTGTTAAAAATCTGAATTCTTCTAGAGTTCTGATCTTCTGGGATGTGTCGCAGTGCCTACCATCGTAGTCTCAGGAGTCT
+
99::7:;??;;<;;;;555://////777/55:<<<D8558=256>==;;599955.5.55558>8<??9666<<499999$444)44;;4==?><>>=766.59;9:;:>CB==000*0<<6;6099@959>:>>>?;?A@@DBCABAA;;::<=:??@;?B9B@??@C=:/0-06(-/////#/)/:/9;<;;;$995555&55555<<666<@@AA+?;665594;:7<=54/78)///69//+5//;3<///::;455999:5444744////////;;;6<977/
@ATNG8:03868:04674
GATGGTAGTGTCATATGAGAGTGTGTACTCATTCGTTTCGGAAGAGACAGGTACGTTAATAGTTAATAGCGTACTTCTTTTTCTTGCTTTCGTGGTATTCTTGCTAGTTACACTAGCCATCCTTACTGCGCTTCGATTGTGTGCGTACTGCTGCAATATTGTTAACGTGAGTCTTGTAAAACCTTCTTTTTACGTTTACTCTCGTGTTAAAAATCTGAATTCTTCTAGAGTTCCTGATCTTCTGGGTCTCTCTCTCACGCACTACCATCGTATCTCAGGAGTCT
+
CD::<;>CCB>=BBIGDEBBBBBBBB@@@BAB?CA@A;@C?C@BBBICCC@CCC?@?@?BADC;D@CCCBBBBBA5;;;;;):B?CBCE>AABCAELD>BA000>AAD@DCCCDFCC@BBB?B@CCCCBBBC@CC;;8;BBBBCCCCCDBCCBBB@B@A>AB@C@BABBBCDCC<@;;;;.;=@=;;;;;*;@;;;7;CCCCBBCCC=A@@@0;;;BB?B@CC?A@BC;<;?B@BCBCBC?A@HI>BBCFFIBBBAABBBBBBBC@BBBBBB;;;A@A=@B@@@
@ATNG8:03824:04682
GATGGTAGTGATACAGATCAGACACCAGAAGATCAGGAACTCTAGAAGAATTCAGATTTTTAACACGAGAGTAAACGTAAAAAGAAGGTTTTACAAGACTCACGTTAACAATATTGCAGCAGTACGCACACAATCGAAGCGCAGTAAGGATGGCTAGTGTAACTAGCAAGAATACCACGAAAGCAAGAAAAAAGAAGTACGCTATTAACTATTAAACGTACCTGTCTCTTCGAAACGAATGAGTACGAGAGTCAGAGCAGAGCTACCATCGTATCTCAGGAGTCT
+
<<<<7:::555;A;<?B:66===:;7;=>9<@?@@?5>499;:::<6AA2=2883::===+=7;;====8==;=588=@>>>+=A>A9>=>2=@A=996555:<<5<;9966BB?CDDA@AABCBDDCBBBB?BD@@?@BBABCAA>B@CBB?BAABBBBC?CBBB>>:<<6;?;,33337)3994777777%;=89<><<9;;</5/257:+55(5:>???@AAA@@@<:>AB<;?@=<<>CBBBBCDBAA@??BBBBCE@@787=>>>???>A:7776<>:;;
@ATNG8:03829:04686
GATGGTAGTATAGAGCTCTACATAGTACTCATTCGTTTCGGAAGAGACAGGTACGTTAATAGTTAATAGCGTACTTCTTTTTCTTGCTTTCGTGGTATTCTTGCTAGTTACACTAGCCATCCTTACTGCGCTTCGATTGTGTGCGTACTGCTGCAATATTGTTAACGTGAGTCTTGTAAAACCTTCTTTTTACGTTTACTCTCGTGTTAAAAATCTGAATTCTTCTAGAGTTCCTGATCTTCTGGTGTCGTCTATCATGTACTACCATCGTATCTCAGGAGTCT
+
?;<A:BDCDCCAABCCCCCCDCBBBDDCBBBB?CBCC>BB@C?BBBBBBB?ABBBC=B>BCAA>A?BAB>>?B@C?@<<<<.;;:????9>C@@>?@B=@=:;;;BGD<??????AA<A@@<@<@@>;;=@@=@?@?<AAA@@@???@@AB@=>><9::8=<:><@C@@@BC>>:=>@ED;D;@;??AAA/AB??>5<9:767=9=><ACDC/A==>B<A<??<?AAA@@@<@<@?B@>><9;;5///==966;AAA=<<AA@@?<AAAAAA??=@AA;?????
@ATNG8:03846:04690
GATGGTAGCGCGACGAGCGTAGACCCAGAAGATCAGGAACTCTAGAAGAATTCAGATTTTTAACACGAGAGTAAACGTAAAAAGAAGGTTTTACAAGACTCACGTTAACAATATTGCAGCAGTACGCACACAATCGAAGCGCAGTAAGGATGGCTAGTGTAACTAGCAAGAATACCACGAAAGCAAGAAAAAGAAGTACGCTATTAACTATTAACGTACCTGTCTCTTCCGAAACGAATGAGTACAGAGAGTACGATATGTCTACCATCGTATCTCAGGAGTCT
+
BCCC@CCA@@@656955;>;>;@BA=BGD?CCCCA@>A@CCCBBBC?CC?C>AABBCCCC2C?CBBBCCCCBBB>BDBBBCB5BC?C@CCC=CDEBCBBBCDCBB>C@CD?BAC>AACCCCCCCCCDBBBBB@BBBB?BAAAAAAB?B@ECB?BCCCCCCC=ABCBBB@BB?999599>@@:???@;;;;;.;>;@888BBBBB7;7;=>>1838ACCB@BBBAAAA;?;?@@8@??:?A@ABBBBCCB@@BBBBB>A@;;;A@@;>>@@@====?>>:>@;;;
@ATNG8:03852:04701
GATGGTAGAGAGACTGTAGCGCACCCAGAAGATCAGGAACTCTAGAAGAATTCAGATTTTTAACACGAGAGTAAACGTAAAAAGAAGGTTTTACAAGACTCACGTTAACAATATTGCAGCAGTACGCACACAATCGAAGCGCAGTAAGGATGGCTAGTGTAACTAGCAAGAATACCACGAAAGCAAGAAAAAAGAAGTACGCTATTAACTATTAACGTACCTGTCTCTTCCGAAACGAATGAGTACACACTCTCATATGACACTACCATCGTATCTCAGGAGTCT
+
===C@CCB999BB=CGEDEDDCBCB<B??=@CBACB?B?BBCCCCC?CC?C=AAAACCCC2B?BCBABAAAADD@BAAA@@@2@B=B4;;;6;FC?GBBBCCDDC?B?CD?CCC>AABBCCCCCCCCCCCBB@BC@@>ABBBBBBB>B?BBC@BCBBAACC?CBABBB@BB>???4::::9,9<<8888888%/:7:///==@?@<>:==>>1818?AAB@BBABBBA?A?BBB>BBB?BBBBCAAABBAAAB@@@>>BA@@DBBB?A@@@BBBC@@AC?AA999
@ATNG8:03862:04687
GATGGTAGTGATACAGATCAGACACCAGAAGATCAGGAACTCTAGAAGAATTCAGATTTTTAACACGAGAGTAAACGTATAAAGAAGGTTTTACAAGACTCACGTTAACAATATTGCAGCAGTACGCACACAATCGAAGCGCAGTAAGGATGGCTAGTGTAACTAGCAAGAATACCACGAAAGCAAGAAAAAGAAGTACGCTATTAAACTATTAACGTACCTGTCTCTTCCGAAACGAATGAGTACGAGAGTCAGAGCAGAGCTACCATCGTATCTCAGGAGTCT
+
BBBB:BCGCCCCCCCCBBBBBBEGG@@A@@BCCCCC@C>AAACBBC?BC8B7??<73333$349::B;>?>773,36<>===4;;495@:<0@@@=BBB@@BB;;79=@B<@AGACCCDDCCCCCCCCCCBB@AA@@5:9@@@CBB>B@CBB@BBBBEF@@=@BBBBD?BB?BBD;????=5<>>;::::;+9>:@687>=<=9*--)----)-(-7<=96<@;;;<<:B?A@@9=9948??BAAACCCB???BCBBB???:::BC@C;;;B>>===>=:88889
@ATNG8:03863:04689
GATGTAGTGATACAGATCAGACACCAGAAGATCAGGAACTCTAGAAGAATTCAGATTTTTAACACGAGAGTAAACGTAAAAAGAAGGTTTTACAAGACTCACGTTAACAATATTGCAGCAGTACGCACACAATCGAAGCGCAGTAAGGATGGCTAGTGTAACTAGCAAGATACCACGAAAGCAAGAAAAAGAAGTACGCTATTAACTATTAACGTACCTGTCTCTTCCGAAACGAATGAGTACGATGAGAGAGCTCTCTCTACCATCGTATCTCAGGAGTCT
+
BBBBBDECDBCCCCCCBCBBBBBD?CBB?BBBB??>??BBCCCBB>B@?B?BBCBBBBB+B7BBBBABABCBD>CBCBBBB5BC?C6;;;6;CC@CCCDCBBBC?B@BB@BBD@BAAABBCDDGBBBCCCC?BBBB?BBCCCC?><@@D@A>ACCCCCDD?ACCAAA?CC>>><>>BDC:@8979CDDD2BB?A887???>><><@???7:6;?BBB?BAAABCB=?=?AA=BCD?BBBCCCBBBAAAAACCA@?>>>@>??A<A@@@B?AA>@@D=>>>=<
@ATNG8:03868:04710
GATGGTAGTCTCAGATAGTCTATAGTACTCATTCGTTTCGGAAGAGACAGGTACGTTAATAGTTAATAGCGTACTTCTTTTTCTTGCTTTCGTGGTATTCTTGCTAGTTACACTAGCCATCCTTACTGCGCTTCGATTGTGTGCGTACTGCTGCAATATTGTTAACGTGAGTCTTGTAAAACCTTCTTTTTACGTTTACTCTCGTGTTAAAAATCTGAATTCTTCTAGAGTTCCTGATCTTCTGGCTCTCGTAGACAGATACTACCATCGTATCTCAGGAGTCT
+
B==B;@<@<B?CCBCCCHHCCBCA@@CDD@@@5;;>=0=B296:A>>;A@<@?@;;2;9?@===A=@BBBC<;:B;:8888'9?589HE>CBCC?CCD@DF;;;ABBB?CADCDDCC?AAD?B@BBBB;;;;@CBCE>AACECBBBBCBACCBBB?BAA?AFAD?AACDDDJFG@BBBBB9B?D>@AAAA,ABABB7;;BCCCCCCD@DDDC5CBBDD@C@BC@CBBBBCD@D@AAACCC?B?A?ACDDDCBBCCCCBBBBBDCC?C@???BABBBBB=@@@00
@ATNG8:03826:04734
GATGGTAGTCTCAGATAGTCTATAGTACTCATTCGTTTCGGAAGAGACAGGTACGTTAATAGTTAATAGCGTACTTCTTTTTCTTGCTTTCGTGGTATTCTTGCTAGTTACACTAGCCATCCTTACTGCGCTTCGATTGTGTGCGTACTGCTGCAATATTGTTAACGTGAGTCTTGTAAAACCTTCTTTTTACGTTTACTCTCGTGTTAAAAATCTGAATTCTTCTAGAGTTCCTGATCCTCTGGTCTACTACACTGTACTCTACCATCGTATCTCAGGAGTCT
+
BBBB?B==CBCCCCGCCCB@@BA@BAAAAA@@<@BBB>BCAD?AA;:9<<055<;:.4.9433-5065>===>A>7;@@@>,@@899DA;?86616<<5<@4595::=7<@@@@>@B799B<@=BB@@BBBB@BBBB?B;;;BBDA@@BB;;:;91;::<?A4919;=9;;;>?9666??0949555599$999>>,69A??;@999.9999'99955.5.4;.49@?>:?7?<>99<<6..-.(-//;=B@???A@>>>000>>;=???AAABBBBE@CC???
@ATNG8:03830:04759
GATGGTAGCGCATATCAGCGCAGCCCAGAAGATCAGGAACTCTAGAAGAATTCAGATTTTTAACACGAGAGTAAACGTAAAAAGAAGGTTTTACAAGACTCACGTTAACAATATTGCAGCAGTACGCACACAATCGAAGCGCAGTAAGGATGGCTAGTGTAACTAGCAAGAATACCACGAAAGCAAGAAAAAGAAGTACGCTATTAACTATTAACGTACCTGTCTCTTCCGAAAGGAATGAGTAACGTGTGCGACGTGTCTCCTACCATCGTATCTCAGGAGTCT
+
DBCD@E;9;ABD;;<CBCCCCCCGG=EEC?BBCCCB?B?BCBBBBB@??=?@BCCCCCCC5CACBBCCCCCBBE>D@>@@@@,>B=B4:;;.;BC@CCCCBBD;:;;@CC@CBB>@??AAABBCCDDDCCCC?CCDD?B???BBBC?C@CCC@CCCDAAAC?CCC????CD?@@@>?????899:;99999(9A@D:99BBBBA:=:==>>1818=@@@@BCCCBBB?A>;;;0:=@?BBCCCC?BBBBBBBBBBBBABBB@;@BC?A>??BBBBACCC@BB===
@ATNG8:03838:04748
GATGGTAGATATATGCACGCTCTACCAGAAGATCAGGAACTCTAGAAGAATTCAGATTTTTAACACGAGAGTAAACGTAAAAAGAAGGTTTTACAAGACTCACGTTAACAATATTGCAGCAGTACGCACACAATCGAAGCGCAGTAAGGATGGCTAGTGTAACTAGCAAGAATACCACGAAAGCAAGAAAAAAGAAGTACGCTATTAACTATTAACGTACCTGTCTCTTCCGAAACGAATGAGTACGAGAGAGCACACGTGTCTACCATCGTATCTCAGGAGTCT
+
BCCC@CCCCCCBBCCCE@@ABCCCC?ABC?CCCCA@>@>BBBBBCC?CC?C?BBB@?>>>2@=ABAAABBCBBB<A>?@BBD0AA=A5;;;6;CCACCCCC@@00,0;@@<@AB>@@CCCCCCECCCCBCBC?BBBB?B@@@BBBB?B?B997:CAABCCC?CCBBBB>AA?9889=<999+9<<999:::9%0>;;///==AAE<>:><BB:=:=ABAA>AAAA@AB?B?A@C=CCC?BBBBBCBBAAADBA@@B@AABB>@@@@=@:::CBBA==@@<<==>>
@ATNG8:03862:04756
GATGGTAGACATATCGTACTCTTGTACTCATTCGTTTCGGAAGAGACAGGTACGTTAATAGTTAATAGCGTACTTCTTTTTCTTGCTTTCGTGGTATTCTTGCTAGTTACACTAGCCATCCTTACTGCGCTTCGATTGTGTGCGTACTGCTGCAATATTGTTAACGTGAGTCTTGTAAAACCTTCTTTTTACGTTTACTCTCGTGTTAAAAATCTGAATTCTTCTAGAGTTCCTGATCTTCTGACGACGCGCACTGACACTACCATCGTATCTCAGGAGTCT
+
ABAA<AABBCCFIBCBCCBA@@<@@ABBCBA=@9994;C<@=@BCBBBC@BBAAA?B@BBBB?B>BBBCCDDDC<9:999$9;4;??<17AAA=BAA=BC?BBBBBB?BB@>>>AB=AAE7;7;@@?A>>><@B@@<@@@@@@@@AAA??=>>A;??>=::7:;?A??===>D5;:==<1<:>8::::9*79---)------799:/7676(2777;5<59:4:>>>>>?=@<@@@===:==A>>=>>??=<<///;::;;;@<==>=A@@@C>=>=B?;;;
@ATNG8:03863:04754
GATGGTAGTGTCATATGAGAGTGTGTACTCATTCGTTTCGAAGAGACAGGTACGTTAATAGTTAATAGCGTACTTCTTTTTCTTGCTTTCGTGGTATTCTTGCTAGTTACACTAGCCATCCTTACTGCGCTTCGATTGTGTGCGTACTGCTGCAATATTGTTAACGTGAGTCTTGTAAAACCTTCTTTTTACGTTTACCCTCGTGTTAAAAATCTGAATTCTTCTAGAGTTCCTGATCTTCTGGGATATGTGCGCAGTGCCTACCATCGTATCTCAGGAGTCT
+
9=>C@DCCCBC@ABCECDCBBAAACCCEBBAA<@??@<@CCACCEBBCC@CCBBC?C?CBBB?C@DDFAAAABC?BBDDD3BC?BAA?9?@@A>ACC@CC;;:BDCD@DEECCBBB?BCD@D?CCCCAAAB?BCDC@CCCCCBBBBBCCCCCCC?BBB@BB?C?A@ABBCBBB?CCCCC;B?B<@@BBB0AA@@@8@@A:@ABA@C=A@C@,@CCBC@BHCC@BCCCCBB?B@CCCCCF@CBCB>BCBBCCBBBCCBBBC@AAA@CCBABCCCCCBB?CBCBB
@ATNG8:03868:04764
GATGGTAGACACGTGTGCTCTCTCGTACTCATTCGTTTCGGAAGAGACAGGTACGTTAATAGTTAATAGCGTACTTCTTTTTCTTGCTTTCGTGGTATTCTTGCTAGTTACACTAGCCATCCTTACTGCGCTTCGATTTGTGCGTACTGCTGCAATATTGTTAACGTGAGTCTTGTAAAACCTTCTTTTTACGTTTACTCTCGTGTTAAAAATCTGAATTCTTCTAGAGTTCCTGATCTTCTGGAGATACACATGATACTCTACCATCGTATCTCAGGAGTCT
+
::;C?BBCCCCCBBCAABBHECCABBBAA@CC@DCCD>CC?C>@@DCBBB?BCCBB@B799AD@C@>>?BAAABB?BCDDD3BB>@888,6BBC@CAB?AB599?BAB?>>?DB???=AA@:>:>@@@@@=>:=D???7<<<==?AA>>>@@@@;@AA<AA;?057>>@ADBC;>====2=;@<@@AAA/A@666.668///<67:<@@@@/@>>=A:>8>>:=>===;;5;:>?;;;=189;7;@@@AB@>>>>>AAAA:;<@=A>==AAB@@@@@;;;;87
@ATNG8:03822:04797
GATGGTAGTGTGTCTCTGAGAGTAGTACTCATTCGTTTCGGAAGAGACAGGTACGTTAATAGTTAATAGCGTACTTCTTTTTCTTGCTTTCGTGGTATTCTTGCTAGTTACACTAGCCATCCTTACTGCGCTTCGATTGTGTGCGTACTGCTGCAATATTGTTAACGTGAGTCTTGTAAAACCTTCTTTTTACGTTTACTCCTCGTGTTAAAAATCTGAATTCTTCTAGAGTTCCTGATCTTCTGGGATGTGTGCGCAGTGCCTACCATCGTATCTCAGGAGTCT
+
BCBB@BBBBAAACCCCCC@AACBECBBDBAA??BBCD=AA?B?CCCCDDC@CCCCC@C@CCCD@C@CBBABBBCB=@@=>>,?@7;;JJ?CCBB?CDDACC;;;BDCC@DCCCDDBB?BBE@B@CCAAABBC?CCCB>ABDDF@@?BBBCCCBBA?ABB?BB@D@B@BBCCCCC?BBBBB9B?B=@A@@@0@ABBC>CCBCACCC@@@4:;:;*;BBCD?A?@D@CCCBBCC@C@BBBBBB?A@AA;A::9BBAACCBBABD@DDD?B@@@CCCCDCCC@CBBBB
@ATNG8:03829:04828
GATGGTAGCGCATATCAGCGCAGCCCGAAGATCAGGAACTCTAGAAGAATTCAGATTTTTAACACGAGAGTAAACGTAAAAAGAAGGTTTTACAAGACTCACGTTAACAATATTGCAGCAGTACGCACACAATCGAAGCGCAGTAAGGATGGCTAGTGTAACTAGCAAGAATACCACGAAAGCAAGAAAAAAGAAGTTACGCTATTAACTATTAACGTACCTGTCTCTTCCGAAACGAATGAGTACGATGAGAGAGCTCTCTCTACCATCGTATCTCAGGAGTCT
+
CBBB?B@B@@BBCCCCCCBBABBCG?BA@CAA@@@=@@CCBCCCE@CC@C?CCBBBDDD5CACBBBCCCCCBB>BDBBBBC5BCACACCC<GCC@CECCBAA00,0<@@<AAB=@AB?@@BBCBAAAFDGDAAAAC@BBCCCBCC?C@C;;7;CBABBCB@ABABBB?BC?BBB<??AA@;AAB@@AAAAA)@@<00,0;=A>;<8;=A>>>=A<@ACBB@A@@BCDC?C?BBD>CCC@BBBAABCDD:99BBBCBBB@?@>>==>;>>>>BBCBB>@@<@@@A@
@ATNG8:03832:04799
GATGGTAGTAGTACACTAGTCATACCAGAAGATCAGGAATCTAGAAGAATTCAGATTTTTAACACGAGAGTAAACGTAAAAAGAAGGTTTTACAAGACTCACGTTAACAATATTGCGGCAGTACGCACACAATCGAAGCGCAGTAAGGATGGCTAGTGTAACTAGCAAGAATACCACGAAGCAAGAAAAAGAAGTACGCTATTAACTATTAACGTACCTGTCTCTTCCGAAACGATGAGTACGTGTGACGTACGTGAGCTACCATCGTTCGGTCAGAGTCT
+
@@@B?BBBCBBCCCCCB=AABCBBBABBB@AA@B;;7;=A@CCAA?ADAJ@DCCCCCCC5E@EA@@@???@AA;@??A???2<?<>>CDF8BBB?B>?>???<>?F><>;;:;188>9>==>>=BAB==;;7:??A<A;;;;;;B=A<A=C@BBCABA@C?@@@BAB<AE?@A@5;::@9>@=900000'00)/:7:?@BCB?B?B@???C?ABA>?9?@@????>@>@AC9A;;:9:B@BBB:99BBBCDDCBBB@@@BBD@A@@@@=@A?BCCBBABCB
@ATNG8:03847:04816
GATGGTAGCGCACACATAGATACAGTACTCATTCGTTTCGGAAGAGACAGGTACGTTAATAGTTTAATAGCGTACTTCTTTTTCTTGCTTTCGTGGTATTCTTGCTAGTTACACTAGCCATCCTTACTGCGCTTCGATTGTGTGCGTACTGCTGCAATATTGTTAACGTGAGTCTTGTAAAACCTTCTTTTTACGTTTACTCTCGTGTTAAAATCTGAATTCTTCTAGAGTTCCTGATCTTCTGGCTCTCGTAGACAGATACTACCATCGTTCCTTCTGAGTCT
+
=?==:=@;;<BBBCBBBCB@@@C@?;=?@><<6:;::)5>7<7;;6:5;:5:=<<<:<:::433(47;:<@>:4/7)//999'//)///:(34;<9=><6<:7///:8;6;C>CB=AF?@@@@C?CCA@BB@@<@AAA=BDC;;;@;;;BBBCDDD?@A@5;;5;9@@A>>==99255555&5.5.55;;;$55555)55999<5555.555&5:9//)/)//3999/448385;<<<<<455>7AACCBA=BBCCCCB@????>4::@@?;?9?;>>>??A@@
@ATNG8:03858:04793
GATGGTAGGACGAGCGTCTGAGAGGTACTCATTCGTTTCGGAAGAGACAGGTACGTTAATAGTTAATAGCGTACTTCTTTTTCTTGCTTTCGTGGTATTCTTGCTAGTTACACTAGCCATCCTTACTGCGCTTCGATTGTGTGCGTACTGCTGCAATATTGTTAACGTGAGTCTTGTAAAACCTTCTTTTTACGTTTACTCTCGTGCTAAAAATCTGAATTCTTCTAGAGTTCCTGATCTTCTGGGCAGACTCTCACACGCCTACCATCGTATCTCAGGAGTCT
+
;==CACCF@BBCBBBC@@@CCBBB?CCDDCBB?BBBF?CC?B?CCDCCBC@CCCCC@C?BCCC@CACCBCBA@@B=??@@@0@B?BEDL?BCAB?ACC?BB@BCBBCF@BBABBCCC?BBB@C=@@@@@BBD@BCBB>A@BDCBBBCCCAAABEF@BBC@BB?@=AABBBBCCC?BAAAA9AAE?CCCCC3CC;<<7;BBBAAFDBCCDDLM5C;;:C?B?BBACEEDBBB@C@CCCCCC?BACD>FBABDCCAA@@?A@A>@EDACB??ACCCCCAA>AA@??
@ATNG8:03860:04799
GATGGTAGTCTCAGATAGTCTATAGTACTCATTCGTTTCGGAAGAGACAGGTACGTTAATAGTTAATAGCGTACTTCTTTTTCTTGCTTTCGTGGTATTCTTGCTAGTTACACTAGCCATCCTTACTGCGCTTCGATTGTGTGCGTACTGCTGCAATATTGTTAACGTGAGTCTTGTAAAACCTTCTTTTTACGTTTACTCTCGTGTTAAAAATCTGAATTCTTCTAGAGTTCCTGATCTTCTGGCGCGTATGTATGTCGCCTACCATCGATCTTGGTAAGTCT
+
><<A:==BDCDCBCCEDEBB=CBB=B?;?;?:5:BBB>CCAF@CC;;9B=::?;956:>?=;=8>2;444;:;>>9;;CBB1BB9BBCC=?5667;==9;;755>B4925>9999993:@<7>466=BB=CCA;?;@=:;:>@@@@AA@@@@@@?9>?@59:481000/97;<<855555&55;599999$559>A4<>>;@;<ACC@CCCC1>>>99298=>=:;:?@9949>==;A?>:<;?2:9=9=9:::44449::7;;;9<>::<<<<9=9=B;@@>9
@ATNG8:03861:04784
GATGGTAGATATATGCACGCTCTACCAGAAGATCAGGAACTCTAGAAGAATTCAGATTTTTAACACGAGAGTAAACGTAAAAAGAAGGTTTTACAAGACTCACGTTAACAATATTGCAGCAGTACGCACACAATCGAAGCGCAGTAAGGATGGCTAGTGTAACTAGCAAGAATACCACGAAAGCAAGAAAAAGAAGTACGCTATTAACTATTAACGTACCTGTCTCTTCCGAAACGAATGAGTACTGTATCTATGTGTGCGCTACCATCGTATCTCAGGAGTCT
+
BB@A;;<;@?@A@<;;;;;::<@?@;;:C=@@@@AA=@=@@AAAAB?BC@B????AAAAA2A>BBAA@ABA???5=<;::::*;C>C5;::&9=96<A;AAB@9;6;>BB>BAB@CBCBDDFBBCBBCBCDB=A@;;6;BBABA@A;A<AAB?BBAAECCC?CCCBBB?AA<999<>>999+9999?CDEC2B?>B888?AAAA=A<A@A@6;5;=A@@?@@@AACA;?9?@@9>?@:989A>>=@?999@???BBBF;;;>;:::?>;;;BBBB@;;5;:;<<
@ATNG8:03830:04867
GATGGTAGCGCACACATAGATACAGTACTCATTCGTTTCGGAAGAGACAGGTACGTTAATAGTTAATAGCGTACTTCTTTTTCTTGCTTTCGTGGTATTCTTGCTAGTTACACTAGCCATCCTTACTGCGCTTCGATTGTGTGCGTACTGCTGCAATATTGTTAACGTGAGTCTTGTAAAACCTTCTTTTTACGTTTACTCTCGTGTTAAAAATCTGAATTCTTCTAGAGTTCCTGATCTTCTGGCTCTCGTAGACAGATACTACCATCGTATCTCAGGAGTCT
+
BABC@BBBBBDDCCCBBBCCCCA@AADDGCAA>ABBF>CC?C@CDBCCBB?CCBBC?B?DCCB?B?BCCCCBCCC>??===.=?;ACCC=?@AC@CFDDIF?@@BBBH@CBCCCCCD?BBB?B?CCAAA@@C@CCCD?BBCCCBBBDDBBABBAE?BBA?BD@D=??BBBCCCD@BBBBB<B?B?@AAAA1@CBBC>BBCCCBBBBB=AAAA2ACBCC@D@CD>AACCDBA?C@CCBBBB?BBCACCA@@CCCCCCCDBCCCCBA?AAACCBBBBBBB?B???A
@ATNG8:03840:04871
GATGGTAGTGTCATATGAGAGTGTGTACTCATTCGTTTCGGAAGAGACAGGTACGTTAATAGTTAATAGCGTACTTCTTTTTCTTGCTTTCGTGGTATTCTTGCTAGTTACACTAGCCATCCTTACTGCGCTTCGATTGTGTGCGTACTGCTGCAATATTGTTAACGTGAGTCTTGTAAAACCTTCTTTTTACGTTTACTCTCGTGTTAAAAATCTGAATTCTTCTAGAGTTCCTGATCTTCTGGACAGAGTGTGCATATACTACCATCGTATCTCAGGAGTCT
+
@BBB@CEGB@@BECDCDCBBABBBCCCCCC@A<@@@A=BCAFACCCCECC?BCCCC@B@ACCC@C@AABBBCCCC?AACDD1BA?AABC>CBBB?BBB>BF?<;;CCFAECCCCDCC@CCC?C?CCCBCBBB@CCCC>BBCCCCCBBCCCEAAAB?DCC@CC<?<?@AAABCBB?BAAAA:A>D>;;:::*:BBCC>CDDCCBCCCB>BBBB0AACAA?BADC@CBCCCBB?B@DCBBBC?BAB?BBBBCCCCC;;;DCCBCCDD?BBCCEDBBBCBB?;;;;;
@ATNG8:03845:04859
GATGGTAGTGTGTCTCTGAGAGTAGTACTCATTCGTTTCGGAAGAGACAGGTACGTAATAGTTAATAGCGTACTTCTTTTTCTTGCTTTCGTGGTATTCTTGCTAGTTACACTAGCCATCCTTACTGCGCTTCGATTGTGTGCGTACTGCTGCAATATTGTTAACGTGAGTCTTGTAAAACCTTCTTTTTACGTTTACTCTCGTGTTAAAAATCTGAATTCTTCTAGAGTTCCTGATCTTCTGGACGACGCGCACTGACACTACCATCGTATCTCAGGAGTCT
+
;99B?CCCCCBCBCCCCCDCCBCAAACCCC@A>@BAA=BB?B?CCBBCCD?CCCCCC@CDBB?B?CCCEBBBCC?BACCC1CC?DBCC=CCCC=BCDBED<@@BDDD@BBCBBBCD?DBB?C?CCCCBBBC?AABB?CBBBBBCCDDDDCAAA@?CCD?AA?B?BCDBBDCCC@BA@@@8@=A=9:999(9@@@C=CEDCCCDGCB=AAAA0ABBBC@C@CD?BBBBBBC?B?BBBCCC?BAC@CDCCCCCDBCA@ACCCCBBA?CCCCBBCBCCCB?AA?BB
@ATNG8:03852:04877
GATGTAGAGAGGCTGTAGCGCACCCAGAAGATCAGGAACTCTAGAAGAATTCAGATTTTTAACACGAGAGTAAACGTAAAAAGAAGGTTTTACAAGACTCACGTTAACAATATTGCAGCAGTACGCACACAATCGAAGCGCAGTAAGGATGGCTAGTGTAACTAGCAAGAATACCACGAAAGCAAGAAAAAAGAAGTACGCTATTAACTATTAACGTACCTGTCTCTTCCGAAACGAATGAGTACGATGAGATCTCGTGTGCTACCATCGTATCTCAGGAGTCT
+
96=;;:AABAB?A@?@@?;@@?@>39?;:696?@@095:=<>>=?>>>6>>>=;<<>>>)>1778==BBBBCC;=899;;;*;C=D4999&59949>;=::=<<<;8<@699C=@@CCEIEEBBBBBBBBB?BCBB?BBBBBBCB>A@B;;6:AAABDDDABBBCBB?BB?AAA@CAAAE=:994568888%8:7:868;9=>><A><<=>0808:=??<?BBBBCC?C?BBD>AAA?BBBBDCCDC>>?AAA@>======<9994:AA@>>?>>;;;;??>>=
@ATNG8:03856:04874
GATGGTAGTATCTGTCTACGAGAGCCAGAAGATCAGGAACTCTAGAAGAATTCAGATTTTTAACACGAGAGTAAACGTAAAAAGAAGGTTTTACAAGACTCACGTTAACAATATTGCAGCAGTACGCACACAATCGAAGCGCAGTAAGGATGGCTAGTGTAACTAGCAAGAATACCACGAAAGCAAGAAAAAAGAAGTACGCTATTAACTATTAACGTACCTGTCTCTTCCGAAACGAATGAGTACTGTATCTATGTGTGCGCTACCATCGTATCTCAGGAGTCT
+
CCAA?A?CBBBBBBB;;9B==BCDD@CBB?BA@@@A=A;??A884B?BA>B?>>>@@BBB3B=?@BAAACC???9=>BBCDD5@A=@:@@A9ACC@BBCBACA?@=?<@??CBA=??::;BFICCDDCCCBB?BBAA?AABBBBBB@C?CAA?AABBBCBE@BBBBBB?BD@BBB9:9BBD>@><7888878%8=:=868@@ABA=B<AA@@7;5;>@@?<?BAABBB@C?BBE=B::9:BBCCCCDCBBBBAAAAAABDB>>>@@<@A=>=AA>>>??8:::<<
@ATNG8:03860:04876
GATGGTAGCACGACACGACGATGTGTACTCATTCGTTTCGGAAGAGACAGGTACGTTAATAGTTAATAGCGTACTTCTTTTTTCTTGCTTTCGTGGTATTCTTGCTAGTTACACTAGCCATCCTTACTGCTCTTCGATTGTGTGCGTACTGCTGCAATATTGTTAACGTGAGTCTTGTAAAACCTTCTTTTTTACGTTTACTCTCGTGTTAAAAATCTGAATTCTTCTAGAGTTCCTGATCTTCTGGGATGTGTGCGCAGTGCCTACCATCGTATCTCAGGAGTCT
+
BABD?@B@;@;;;;>ABBB966=>BCBBBCAA?ACEF?CC@B@BA@ABCC@CECCC?A=@A::7:?CCBBBBA?>;999898#334;BCC=BBBB?BCD@BB698ABAA>ACA@@=AA<>=>=A<A>>>>>@@=@@??7;:@@@A@@@AC@?===@:==?<>>;><???@A@@@A8=8887)89=4:;<=<<'=?<;=,/////.:88:-5656(5777>494;>8=>>C===<?:>>A>>>988==6;///337///:::=B:>>B=B;;;AAAA?>>B=DF;;;
@ATNG8:03824:04901
GATGGTAGCAGACGTGACAGAGCGCCAGAAGATCAGGAACTCTAGAAGAATTCAGATTTTTAACACGAGAGTAAACGTAAAAAGAAGGTTTTACAAGACTCACGTTAACAATATTGCAGCAGTACGCACACAATCGAAGCGCAGTAAGGATGGCTAGTGTAACTAGCAAGAATACCACGAAAGCAATAAAAAAGAAGTACGCTATTAACTATTAACGTACCTGTCTCTTCCGAAACGAATGAGTACTATGTAGAGCTCTATACTACCATCGTATCTCAGGAGTCT
+
CCCC@BCCBBCCCCCCCCCBBBDDC@BAB?AABBBB?B@BBDBBBB?BB>B>CCB@???@2A?DCCCCCBBBBB;>>9;;;;*;C>A5<;;*:AB?@CBCDDGCA>A@CE?BBC?ABACCCCCCDCCCD@BB?DBBB?AABBBBBB?B=A@@=@BBBBCCC?AAAAAA@CC@>>?<?@CCC>9884988888%/;7:///:=BBD;@;@A@A:=9<>AAA?BBBBBBB?A?BAA;@AA?9::DCCCAAAA?AAAAA>=>?????@@=@@@AAAA@@@?@<>>>A>
@ATNG8:03826:04902
GATGGTAGGTGCACATGAGTGTATCCAGAAGATCAGGAACTCTAGAAGAATTCAGATTTTTAACACGAGAGTAAACGTAAAAAGAAGGTTTTACAAGACTCACGTTAACAATATTGCAGCAGTACGCACACAATCGAAGCGCAGTAAGGATGGCTAGTGTAACTAGCAAGAATACCACGAAAGCAAGAAAAAGAAGTACGCTATTAACTATTAACGTACCTGTCTCTTCCGAAACGAATGAGTACGAGAGTCAGAGCAGAGCTACCATCGTATCTCAGGAGTCT
+
CCCC@BBB@C@ABBCGCCCDDDBBB@CCD@AAABBA=A?BABBBBB?BB>B>ABB?@@@@0@?CCBCBAAACBB<ABBBBBB2BB?B5;;;6;BC@CBBBBBBCB>B>@B?BBA;??AADCBBCCCCCCCBB?BBBB?A@??A@@?<A?BBB@BCCBCAA@@BBB@B@?BB>@@@?AA>>;7??=8>@?@@2@@:>;::AAA?@8:7:>>?1718=ABA>BB@@@BC?C@BBB<BBB?BBBFBBA@BCBCBABBBBBBBBAAABB@@?A@@@@@?<<<:>>:::
@ATNG8:03827:04909
GATGTAGTGATACAGATCAGACACCAGAAGATCAGGAACTCTAGAAGAATTCAGATTTTAACACGAGAGTAAACGTAAAAGAAGGTTTTACAAGACTCACGTTAACATATTGCAGCAGTACGCACACAATCGAAGCGCAGTAAGGATGGCTAGTGTAACTAGCAAGAATACCACGAAAGCAAGAAAAAAGAAGTACGCTATTAACTATTAACGTACCTGTCTCTTCCGAAACGAATGAGTACGATGAGAGAGCTCTCTCTACCATCGTATCTCAGGAGTCT
+
;4445445;@@?;;;;;;;;<<::7<55.4;89;9797<<<B@A@;;</7.3<;>ABB/86;>8;8;:98882/./779.9<7><@@@1@A?=BA:;59<//)/:00///)/889;666>;AACCCBB?CB@@=@????BAA=A?A<;7;BAABGCB@AAABBB=AA:?>>299999,9@A?BBBBBB)??<?>;;;>>>A:>8=<<99<9>8??AADEAAABC=>1377*37;4;<777A>?>9895<;::=77::5657578=7;;<<;888=9;:;?8
@ATNG8:03851:04926
GATGGTAGGAGACACGTCGCACACGTACTCATTCGTTTCGGAAGAGACAGGTACGTTAATAGTTAATAGCGTACTTCTTTTTCTTGCTTTCGTGGTATTCTTGCTAGTTACACTAGCCATCCTTACTGCGCTTCGATTGTGTGCGTACTGCTGCAATATTGTTAACGTGAGTCTTGTAAAAACCTTCTTTTTACGTTTACTCTCGTGTTAAAAATCTGAATTCTTCTAGAGTTCCTGATCTTCTGGCGCTCTGTCACGTCTGCTACCATCGTATCTCAGGAGTCT
+
BCBB?CCCACBCBBBB@@ABCBCGEDCCCCAA@AEEE>CC@C@A@@AAAA@BCAA@=A6::BB>B@DDBB@AABA?AABBB1BB@==9919==B>BBC?@A7899A9946>>;====;@??;?<===>>;;;=@@@@<@@CAAAC@@@B=<;//-)---(-53759AA:88=;;4967788(76=189:99)66:9949/////9===0////(///-3,3(//3:;9;;>><>=A@@<==///@7=9>>B?>>>@???;;;A?>>388????A@AA@@=;;;>>
@ATNG8:03858:04906
GATGGTAGTGTCATATGAGAGTGTACTCATTCGTTTCGGAAGAGACAGGTACGTTTAATAGTTAATAGCGTAACTTCTTTTTCTTTGCTTTCGTGGTATTCTTGCTAGTTACACTAGCCATCCTTACTGCGCTTCGATTGTGTGCGTACTGCTGCAATATTGTTAACGTGAGTCTTGTAAAACCTTCTTTTTACGTTTACTCTCGTGTTAAAATTCTGAATTCTTCTAGAGTTCCTGATCTTCTGGTATGACTAGTGTACTACTACCATCGTATCTCAGGAGTCT
+
BBBC@CCCCBBBCECCBCBB@@@;;<AA@@;?AA@<BB@B@BBAA@CC?AAB;<<,;;>@?A4;6;A@@@9:26C;@@ECC,4:9)4=9;2<=@;7AC@?@B>ABBBCFFGCCCCBBD@CBC@C?BB@@?@@B@CCCC@CBBBCBBBCBBCCCBBA?CCC?CC?B899AAABCBB@BCCCC;C@C<;:::;*:CCCC>CCCCCCCA@BACHD;A?@BBB8:8:A=AAC@@@F>@>@BBBBC@CAC?CDDDAA@BBBGCCCBBBBCC?BACCABBBCCBCABBB99
@ATNG8:03820:04961
GATGGTAGCTCTGCTCTGACTCTCGTACTCATTCGTTCGGAAGAGACAGGTACGTTAATAGTTAATAGCGTACTTCTTTTTCTTGCTTTCGTGGTATTCTTGCTAGTTACACTAGCCATCCTTACTGCGCTTCGATTGTGTGCGTACTGCTGCAATATTGTTAACGTGAGTCTTGTAAAACCTTCTTTTTACGTTTACTCTCGTGTTAAAAATCTGAATTCTTCTAGAGTTCCTGATCTTCTGGGCTGCGCTGATATGCGCTACCATCGTATCTCAGGAGTCT
+
DBCC?CBBB@;AJBDCBCCCCBA?@<;;@<AB@BDE@BB@B?CBA@BGG?AAA00+/2;<9<8@>BBAA@00-=38=999)--+/::;5>>>>:CCC<??;?;;;CCACCDCDBBCABBB?C?CCBBBBCC=@@BB?CBABBBBBDBBBBBCFE@AAA?CC@G?BBBBBBDBA=A<;;;.<>C>BBCCC2CBCGJ?CBBACB@@@?<@@@B1@?@@B@B?CC@BBB;;;C@C@BBCDFD???CC:A;;;;;;BCCCCCCDDCCCAC@@@CDBAAACB?BCBCB
@ATNG8:03852:04970
GATGGTAGCTCTGCTCTGACTCTCGTACTCATTCGTTTCGGAAGAGACAGGTACGTTAATAGTTATTAGCGTACTTCTTTTTCTTGCTTTCGTGGTATTCTTGCTAGTTACACTAGCCATCCTTACTGCGCTTCGATTGTGTGCGTACTGCTGCAATATTGTTAACGTGAGTCTTGTAAAACCTTCTTTTTACGTTTACTCTCGTGTTAAAAATCTGAATTCTTCTAGAGTTCCTGATCTTCTGTCGCTCTGTCACGTCTGCTACCATCGTATCTCAGGAGTCT
+
BBBD@CBABA<<B;;;IBBBB@@@@?@=><9708@A@:AD@C@AAABCCC?AAABA?@@CBBB?BB@BBCC;;9>;??=@A1;?;;>>C=CBCB@BDG@BB@BBBCBC@CCDCCBBB?CCC?C?CBCC@A@B@BCCC?BBBBC@@?BCCCCCBBB?BBB?CB@B?BBBBBCCBB?BBDCC:C?B>AA???,?ABBB<BCCBCDBBBB?BBBB2ABB@A?@ABB@BA@@CAA??ACCCCCB9:9CBBCCBBBCCCCBAAB???BBB?BBBCBBAAAACC?BABBB
@ATNG8:03860:04976
GATGGTAGATACTCGCTGATACACCCAGAAGATCAGGAACTCTAGAAGAATTCAGATTTTTAACACGAGAGTAAACGTAAAAAGAAGGTTTTACAAGACTCACGTTAACAATATTGCAGCAGTACGCACACAATCGAAGCGCAGTAAGGATGGCTAGTGTAACTAGCAAGAATACCACGAAAGCAGAAAAAGAAGTACGCTATTAACTATTAACGTACCTGTCTCTTCCGAAACGAATAGTACTACTCTCAGAGACACACTACCATCGTATCTCAGGAGTCT
+
BBBB?BAABBAACBA;;B@@;9:BA<ABB@BBBBBB?B>AAAABBA=AA@B@ACB?????.?;AA?9:9BBABF><;;:99:';A=@4::;*9>>9;@@ACCCBC?C@;;8:AA>BBBBCCFGCBBBBBBA@<@<<<:BB>=@?;;4>5:<<7<<;:;;9=9>?;::@>@@>AB;7=::;;29//.6666*5739;@>AA>@@6;7877>3:4:;@AA>@@AABBB@C>CCC>C>?>?AABBAA999BAAABB?;9>>>>AAB<?@>===>=>=8818>:::
@ATNG8:03821:05007
GATGGTAGTATATCGCGTCGCTATCCAGAAGATCAGGAACTCTAGAAGAATTCAGATTTTTAACACGAGAGTAAACGTAAAAAGAAGGTTTTACAAGACTCACGTTAACAATATTGCAGCAGTACGCACACAATCGAAGCGCAGTAAGGATGGCTAGTGTAACTAGCAAGAGTACCACGAAAGCAAGAAAAAGAAGTACGCTATTAACTATTAACGTACCTGTCTCTTCCGAAACGAATGAGTACTATAGACTATCTGAGACTACCATCGTATCTCAGGAGTCT
+
===CAD@A;BB>CBCBBA@;==DCB?CCC@A@AC<;9=?DBDA@@B?BC?A>;;998999$76=<<B=<B==BC;>=::::;';>9=;@@@0@@@=@BAB@AA;;5;@;;5;A><@AABCCCCCCBCCCCCB?BBBB?BCBABBAA=A=@@@=@ABCCDBB?@??CAB>ADB???;><?@B8=799::;;;+;C=B@@@@==;;5;5;>>?;?;?A;;:=AAABBCC@D???=5<9:3:AABBBCDB>>>@@@==BBAAACCBBB@CBBBBBBCBBBB?BB999
@ATNG8:03821:05026
GATGGTAGAGTACAGTGTAGTAGACCAGAAGATCAGGAACTCTAGAAGAATTCAGATTTTTAACACGAGAGTAAACGTAAAAAGAAGGTTTTACAAGTCTCACGTTAACAATATTGCAGCAGTACGCACACAATCGAAGCGCAGTAAGGATGGCTAGTGTAACTAGCAAGAATACCACGAAAGCAAGAAAAAGAAGTACGCTATTAACTATTAACGTACCTGTCTCTTCCGAAACGATGAGTACTACTCTCAGAGACACACTACCATCGTATCTCAGGAGTCT
+
:::@5544:::::55566=====6646>>8=>>8..(-(--8::;<88848488AAABB@+;4333333:::::199;;;;;':B;@;AAA3@A@;9;59<<<<=8<7<<7;;>054846@>>CB;;;565:5:>:??>?>?000=9=:C::0544::;;<4983337179,337177777.733,22225'29055562228;5:22...(.3//07:6:?988;?79(//6(////66633398888333=:8555696555,227822288666025266
@ATNG8:03824:05001
GATGGTAGTGTGTCTCTGAGAGTAGTACTCATTCGTTTCGGAAGAGACAGGTACGTTAATAGTTAATAGCGTACTTCTTTTTCTTGCTTTCGTGGTATTCTTGCTAGTTACACTAGCCATCCTTACTGCGCTTCGATTGTGTGCGTACTGCTGCAATATTGTTAACGTGAGTCTTGTAAACCTTCTTTTTACGTTTACTCTCGTGTTAAAAATCTGAATTCTTCTAGAGTTCCTGATCTTCTGGGTGTATCAGCGAGTATCTACCATCGTATCTCAGGAGTCT
+
;69C@CBCC@BBA>>CCDDDCB@A@DECCC@?=?BBB?BC?B@BCDDCCDFDBA;:9:?BCCB?C@BAAFCCCCC@GCCCC5CA>A;;:0;A@A=A<;5;B7;;@BBB?CECGECDDADBD?C?CCBB:;;;?BBBB@CGCFBBBBBBBBBBAAC?BAA?@@5;5:@AACDA@A>A;;;09;B;::::;(;@AAB>BCCCHICCBB@CDDD5CB@AA?@?BCAECBBB@@=@?AAACCD>@@CC>CCDDFBBCBBCBBBBCCA@?A@@@BBCCBECC=@@A@@
@ATNG8:03842:05001
GATGGTAGCGCGACGAGCGTAGACCCAGAAGATCAGGAACTCTAGAAGAATTCAGATTTTTAACACGAGAGTAAACGTAAAAAGAAGGTTTTACAAGACTCACGTTAACAATATTGCAGCAGTACGCACACAATCGAAGCGCAGTAAGGATGGCTAGTGTAACTAGCAAGAATACCACGAAAGCAAGAAAAAGAAGTACGCTATTAACTATTAACGTACCTGTCTCTTCCGAAACGAATGAGTACCTCTCAGACGCTCGTCCTACCATCGTATCTCAGGAGTCT
+
?::B@BBCCCC@AACCCBA@ACCED>DCD?BBBDBC@B@BBCCDCA?BC>B>B>======.?<AA???A@@::9,9@;;;;;*;C>C>BBB<BCDABAABBBCBC@B>BC@BBB@BCBBBBBBBBBBCCD;;6;B@@<?@@@@B??<AACCC@BBBCBBBA@BBBBBB@AA=@@?<??ABB=A@<8=??@@/?A=@988BBB>>:=:===A:=9=?AAA?B??@@@A=A?BBF>CCC?CBBBBBBA??@AA>>>@>=>?>><>DG<??==ABBBBBBD;?????
@ATNG8:03844:05002
GATGGTAGTGTCATATGAGAGTGTTTACTCATTCGTTTCGGAAGAGACAGGTACGTTAATAGTTAATAGCGTACTTCTTTTTCTTGCTTTCGTGGTATTCTTGCTAGTTACACTAGCCATCCTTACTGCGCTTCGATTGTGTGCGTACTGCTGCAATATTGTTAACGTGAGTCTTGTAAAACCTTCTTTTTACGTTTACTCTCGTGTTAAAAATCTGAATTCTTCTAGAGTTCCTGATCTTCTGGCTCTCGTAGACAGATACTACCATCGTATCTCAGGAGTCT
+
CCBB?BCDC@@@DECCCCCCBAAAC>CCCD@@<@CDD=BB?B?CCBBBCB?CCCCC@C=@BDC?C@CCBCCCDBB?BBDDD1BB?AADD>CCBB@CCC?BB?BBADCC@CCCCCCAA=ACC@D@DBBBBBBB@CCCC>ABCBBBBBCCCCCAAAC?BBB@CC@C?ABBDCCCCC@CCCCC9B?B=B@CC@0@A@@@<ABCFEDCBBA=AA@A2AAABC?C?BC?CCAABBB?B@BCBCCC@BAC@CD@@@DCCCCCCCCCBAAAC?AAACCC@AABAB@BB887
@ATNG8:03858:05004
GATGGTAGCACGAGTCACTCATATCCAGAAGATCAGGAACTCTAGAAGAATTCAGATTTTTAACACGAGAGTAAACGTAAAAAGAAGGTTTTACAAGACTCACGTTAACAATATTGCAGCAGTACGCACACAATCGAAGCGCAGTAAGGATGGCTAGTGTAACTAGCAAGAATACCACGAAAGCAAGAAAAAGAAGTACGCTATTAACTATTAACGTACCTGTCTCTTCCGAAACGAATGAGTACTGCGTCTCACTCTCGCCTACCATCGTATCTCAGGAGTCT
+
BAAE@CDCBBBBCBDCCCCCBBBCC@CCC@CCCCAA?@ACCCDDAA?AC@C@BA?77777)9>AA???AA@999+9?;;;;;*;B>B5:::&5AA=CCCDCCCCC@C@BD@CCC?CBAABCBBDDBCCCCCC?@?@@;?@@@AAAA=A@B;;;;CBBBB@?=?CCBA@>@A@AAA=?@CCC=?:818@BBB/BB=A;;:DEF@@;?<?>>>9<8<?AAA?AA@AAA@?A=ACC>BBB?CCFBBBBCAAABDCCBBCBBAAA?BDDACABBBBBAA@CC@CB???
@ATNG8:03869:04984
GATGGTAGTATATCGCGTCGCTATCCAGAAGATCAGGAACTCTAGAAGAATTCAGATTTTTAACACGAGAGTAAACGTAAAAAGAAGGTTTTACAAGACTCACGTTAACAATATTGCAGCAGTACGCACACAATCGAAGCGCAGTAAGGATGGCTAGTGTAACTAGCAAGAAATACCACGAAAGCAAGAAAAAGAAGTACGCTATTAACTATTAACGTACCTGTCTCTTCCGAAACGAATGAGTACTGTATCTATGTGTGCGCTACCATCGTATCTCAGGAGTCT
+
====<>@CCCBABCAAABBAAAA@@>;CC=@BABBB>B=@@AAA@?=AA<@<@BAAAAAB2A<@B@::9AA@AB;?=@;;;9(9@<@199:6;BA@CBAA?@@@A>A>@@<:;9?CAABCCCBBFBBBCCCB?BB::6:AAACCAA>B@DBB?BCCDBBCC?BABBA@;:99,:>>;AA@@@9777897<<=.:75:666@B@@@;@:>>?>;>6;;A@@=?DAAABB?B@BCB=BBB?BBBBBCBAABC???AAB@@>>>??BCB=?????????A>>;:;;=<
@ATNG8:03869:05021
GATGGTAGTGTCATATGAGAGTGTGTACTCATTCGTTTCGGAAGAGACAGGTACGTTAATAGTTAATAGCGTAACTTCTTTTTCTTGCTTTCGTGGTATTCTTGCTAGTTACACTAGCCATCCTTACTGCGCTTGATTGCGTGCGTACTGCTGCAATATTGTTAACGTGAGTCTTGTAAAACCTTCTTTTTACGTTTACTCTCGTGTTTAAAAATCTGAATTCTTCTAGAGTTCCTGATCTTCTGGGATGTGTGCGCAGTGCCTACCATCGATATCTCAGAC
+
<<<@>AB;;;555566=A=@66666==<A<5969;??>@C;C@CCB@<;;49::45069>@<C?B?BCB@=00*0>*//;::'88479<<2546;7><D>@A:9:@DAB@CGGFCFCC?CBD@D?CBGCAAAC?BBBACCCCEDD<<<@?AAABB@CCD?DC?C8;;A000@@A;C@@@@9@?C?BBBBB,@@@@B;@@@@BBB;;;D=BBBB2BBBBB9;9;C?CCC;<;@=@>ACCCBB@B<A<5<000>>=@@@@A@CC@BBC@CCA@?:22,((((((
@ATNG8:03854:05047
GATGGTAGGACGAGCGTCTGAGAGGTACTCATTCGTTTCAGAAGAGACAGGTACGTTAATAGTTAATAGCGTAACTTCTTTTTCTTTGCTTTCGTGGTATTCTTGCTAGTTACACTAGCCATCCTTACTGCGCTTCGATTGTGTGCGTACTGCTGCAATATTGTTAACGTGAGTCTTGTAAAAACCTTCTTTTTACGTTTACTCTCGTGTTAAAAATCTGAATTCTTCTAGAGTTCCTGATCTTCTGGGTGCGCTACAGTCTCTCTACCATCGTATCTCTGGAGTCT
+
==BB@B@A=@?666>CBBBBBBBB?@@BBAAA=CAAA;:98>;@AA@@@A=ACBBCAGAICBB@C@CCD@@00*0>9==@@@,000)9=9>4==BB?CBB?AA79;@@CC@BBB<0///)///)/)//55559949<5505==<><<<<;;;=CCCC?BCBAAB>B=@@B;<;CDE@B;;;;;*;;A9@>@@@1??AAA8@9:9>>?9668<<<=+<>>?A;@@CC@A@A;;;B@D?BBABAA>AAAB0;<;;9>==9;;;;>===<<8<65555//////)////4
@ATNG8:03820:05109
GATGGTAGTGTCAGTGCGCGTCGTCCAGAAGATCAGGAACTCTAGAAGAATTCAGATTTTTAACACGAGAGTAAACGTAAAAAGAAGGTTTTACAAGACTCACGTTAACAATATTGCAGCAGTACGCACACAATCGAAGCGCAGTAAGGATGGCTAGTGTAACTAGCAAGAATACCACGAAAGCAAGAAAAAAGAAGTACGCTATTAACTATTAACGTACCTGTCTCTTCCGAAACGAATGAGTACGAGAGAGCACACGTGTCTACCATCGTATCTCAGGAGTCT
+
AEBB9@@CBBBABAA<@=996;==@?BCBABBBB;;5;5;;:::8A>AA=A=577BCDDD1=<>BBAAABBCBB>BCAB@@@,00,0*000,0>?9?>995?<<@:D@?@>@AA=BBAABBCGCCCCDCCDD@CBAA>AA@@ABBB?A@B@@=@ABBCBBB?BAAAAB>::5:??8?>@@@9?<<8//////%/95///69:<?A8<7;<::3:7<;AA?=@@>>?@B?B=@BC>B>=:<@@@@A9:9CCB=<@@00/9:<<==>>;===>A>:::@@@;??A=>
@ATNG8:03821:05092
GATGGTAGAGTATCATGTGTATCTCCAGAAGATCAGGAACTCTAGAAGAATTCAGATTTTTAACACGAGAGTAAACGTAAAAAGAAGGTTTACAAGACTCACGTTAACAATATTACAGCAGTACGCACACAATCGAAGCGCAGTAAGGATGGCTAGTTTAACTAGCAAGAATACCACGAAAGCAAGAAAAAGAAGTACGCTATTAACTATTAACGTACCTGTCTCTTCCGAAACGAATGAGTACACACTCTCATATGACACTACCATCGTATCTCAGGAGTCT
+
:::@7<<?BABEGABBB@@@BBBBB?CAB=@9;949057BBB@@AC@CCADFCCC;;;;;.;?CCGFCCA@A@@8@?;;;;;$:;.5255)444.4A@@BB@??59300+000)//899566??BBBBAAC?BB@@=@AAAAAAA?C?@;:6;@???@9@@C@@ACC?CC@DCC8:9:::,777/3999=.37.3999:=BBC@C@BAAAAC@DCAAA>AABA???<?:?@@9@AB>AABBBAAB???AABBC?@@BAAACB>><>>CBBB<@B>BB?BCBAA
@ATNG8:03829:05118
GATGGTAGCATCATGCATATCTCACCAGAAGATCAGGAACTCTAGAAGAATTCAGATTTTTAACACGAGAGTAAACGTAAAAAGAAGGTTTTACAAGACTCACGTTAACAATATTGCAGCAGTACGCACACAATCGAAGCGCAGTAAGGATGGCTAGTGTAACTAGCAAGAATACCACGAAAGCAAGAAAAAAGAAGTACGCTATTAACTATTAACGTACCTGTCTCTTCCGAAACGAATGAGTACGTGTGCGACGTGTCTCCTACCATCGTATCTCAGGAGTCT
+
:6@@5599;@;<@B@;;;555<9957;:<8<AAA@A;?9>A?554=7:;7=8=BCBBBA<+9498888===BBB87244444$4;6;.555&5<<5<@@@>=9:>:?;::49>@?BBBAB@;::CDBCCC;;5;A;;5;@>?@??>9@;@??<?CBBBCCD@BBB@@??AA::998=?888)8<<8;=====&872----675587919955-2+259<;8<<<AA?=9<-777*333,38;;;<CA@@988>?;><<:::>:;;::>=;<@B@@@?@@=AAAFB
@ATNG8:03837:05096
GATGGTAGATACTCGCTGATACACCCAGAAGATCAGGAACTCTAGAAGAATTCAGATTTTAACACGAGAGTAAACGTAAAAAGAAGGTTTTACAAGACTCACGTTAACAATATTGCAGCAGTACGCACACAATCGAAGCGCAGTAAGGATGGCTAGTGTAACTAGCAAGAATACCACGAAAAGCAAGAAAAAAGAAGTTACGCTATTAACTATTAACGTACCTGTCTCTTCCGAAACGAATGAGTACGAGAGAGCACACGTGTCTACCATCGTATCTCAGGAGTCT
+
:::@@C@@@><@B;59:95544444)499388/0/0*0)/668<<?633/33<@<7737&3177;@?=:69693/.0////$/:)5.555&5::277///;;44058983559299>>?@@B@@@B@@@;;5;?@?=AC998BBA9@;?;;5:?><?888?BAABBB;AA>999;@<7888*777/755555#28222+255578<292777737;>>BBB<A<BB@BB=?9<>?9?BB?BCC???BBBECCB?ABABB?;:??886<??:;>C>>>;;95<9555
@ATNG8:03869:05114
GATGGTAGCGCGACGAGCGTAGACCCAGAAGATCAGGAACTCTAGAAGAATTCAGATTTTTAACACGAGAGTAAACGTAAAAAGAAGGTTTTACAAGACTCACGTTAACAATATTGCAGCAGTACGCACACAATCGAAGCGCAGTAAGGATGGCTAGTGTATCTAGCAAGAATACCACGAAAAGCAAGAAAAAAGAAGTACGCTATTAACTATTAACGTACCTGTCTCTTCCGAAACGAATGAGTACTATGTAGAGCTCTATACTACCATCGTATCTCAGGAGTCT
+
CBCB@@@ACBB;9;DDCDBBAA@@@;@BB>BCCC@@>@=??BAA@A>BA?A?BAAABAAB3B?BBBBBBB998B;;8@>===,59.5499909;:9666====BC?C?CCACCB?BBBBBBCCGDDHCCCBB?BDDD>ABBB::9A9?<?;;6;ABABCB@??BD???:?;<;;;*000000*0/91988765#5839555788<=;=577>>1818:AAA>AA??@BC?C?ABB=BBB?>>???????A??>>>@@@??A>==>;;5;=888BA;<;BC=888BB
@ATNG8:03904:04489
GATGACATATCGTACTCTCTGTACTCATTCGTTTCGGAAGGGACAGGTACGTTAATAGTTAATAGCGTACTTCTTTTTCTTGCTTTCGTGGTATTCTTGCTAGTTACACTAGCCATCCTTACTGCGCTTCGATTGTGTGCGTACTGCTGCAATATTGTTAACGTGAGTCTTGTAAAACCTTCTTTTTACGTTTACTCTCGTGTTAAAAATCTGAATTCTTCTAGAGTTCCTGATCTTCTGGCGCTCTGTCACGTCTGCTACCATCGTATCTCAGGACGTCT
+
@;?=<@CBCABBCCCCCBBBCCCCCD::;:CCD?CC@C@CC>BCCC>@BBAA?AACCCD@D@CCC@@@A@>:=>>??.@@;@?AA:ADCCACC@<AA000@@@@;@BBAAABB>AAA>A??>>>A???=@@@@7;;@@AA>>>??;;;<;;5888;@@=C<>::8>;;;;575555)5-5-59;<>/@@;==066////89;?<?BBA*585586;69939;;;?>>:>6::AA@@6:::4:;66///::@AAA888;:>>;A=888>@@<==<7//////
@ATNG8:03906:04523
GATGGTAGCTCACGTACGTCACACGTACTCATTCGTTCGGAAGAGACAGGTACGTTAATAGTTAATAGCGTACTTCTTTTTCTTGCTTTCGTGGTATTCTTGCTAGTTACACTAGCCATCCTTACTGCGCTTCGATTGTGTGCGTACTGCTGCAATACTGTTAACGTGAGTCTTGTAAAACCTTCTTTTTACGTTTACTCTCGTGTAAAAATCTGAATTCTTCTAGAGTTCTGATCTTCTGGCTCTCGTAGACAGATACTACCATCGTATCTCAGGAGTCT
+
FEDC@BBBCCCCCCCCBCBCCCCCCCDCCCA@>@CC@BD@D?BBBBCBC?B@AAA?C?CACC?C>ABBB@@@BC>@@@@@1?A;A<==::DCC>@@C@CC587@DCB?BC@@@A??9>AA9>9>AA@>===;AA>>688>=88:AADA===>@D;;==?@@:>9>>>>A>>>A=B@@@@5@8<8;;;;;+89666)------67-/.999)88:99596;>7>==@=;;5;<==?@A;>>B=@>>9:89666;;;<<==<6617::::=BBA@?B;AAA?<
@ATNG8:03917:04480
GATGGTAGCACGAGTCACTCATATCCAGAAGATCAGGAACTCTAGAAGAATTCAGATTTTTAACACGAGAGTAAACGTAAAAAGAAGGTTTTACAAGACTCACTTTAACATATTGCAGCAGTACGCACACAATCGAAGCGCAGTAAGGATGGCTAGTGTAACTAGCAAGAATACCACGAAAGCAAGAAAAAGAAGTACGCTATTAACTATTAACGTACCTGTCTCTTCCGAAACGAATGAGTACTGCGTCTCACTCTCGCCTACCATCGTATCTCAGGAGTCT
+
AB@A;;=@=;66BBCCCBBCBBBEE:?CC@CCCCAB?@?CAA;;9?;?C?A;??=;8;;<,<9??@ABAA@BDF;?8:5999(995;8>@@2CBD@ABAA@@>><5<:00//7279<<<<:::558ABA9979ABB=A@@::7??=A9?9:19?887BCC?AAABCC?AA>ABC@??;@@7>00,/;;;;,/0*7?<9<755549:>>>?7=6<555;6=665977-2+233,3//)/--6,-----7889;=====:::777;6>>BA>>@AAAAA<A=:88
@ATNG8:03886:04537
GATGGTAGACACGTGTGCTCTCTCGTACTCATTCGTTTCGGAAGAGACAGGTACGTTAATAGTTAATAGCGTACTTCTTTTTCTTGCTTTCGTGGTATTCTTGCTAGTTACACTAGCCATCCTTACTGCGCTTCGATTGTGTGCGTACTGCTGCAATATTGTTAACGTGAGTCTTGTAAAACCTTCTTTTTACGTTTACTCTCGTGTTAAAAATCTGAATTCTTCTAGAGTTCCTGATCTTCTGGTATGACTAGTGTACTACTACCATCGTATCTCAGGAGTCT
+
CCBC?BCDCBCCBCC;;;CDCDCEBABABGCC?BADF>BB?B?BCBCC??<?BBBD@C>AABB@B>BBBBAAACB?BBBBB3AA?>855,8AAA?CBB>AA199:@AA=@???A?;9499<6<<@BAAA?>?;AA??6:8<<==?>@AAAAAA@@<:;:=BD=A:>>?A@A@@@<???DD;A8=9<8@>>,;;777(,,,,,,2879-5555$25555052885;;7;==?9>9@@@;==:==@<==>?@@A>>>>>>>A888@@<@BBAAAAA=>>A<???AA
@ATNG8:03892:04543
GATGGTAGCTCTGCTCTGACTCTCGTACTCATTCGTTTCGGAAGAGACAGGTACGTTAATAGTTAATAGCGTACTTCTTTTTCTTGCTTTCGTGGTATTCTTGCTAGTTACACTAGCCATCCTTACTGCGCTTCGATTGTGTGCGTACTGCTGCAATATTGTTAACGTGAGTCTTGTAAAACCTTCTTTTTACGTTTACTCTCGTGTTAAAAATCTGGATTCTTCTAGAGTTCCTGATCTTCTGGTATACACACTCGCTCGCTACCATCGTATCTCAGGAGTCT
+
=<@A>B@CCBCBCCDCCCBBBCDCDCBBBB;:4:CAA=BB?B@DCCCCFGACCCB@=@?BBAC;GAAC@DC@@@B<@ABAA0;;55><;4@<>=:B??:;@:9;9ACD@BBCCCCEE?@@A=@>@CBA@@@A?AA@@>ADDCCBBBBBCDDBBAA>BCE@BB?B<9:;BBBCHDACCEHE9C7;6;ABCC5DEIHD>BBCACA@@??4;;;;*;>>@=@@=@C?;;;@@994:?AAAAA@<?=@;;;;;;BCB@@ACBBBD@A@A?BB:9;CCCCBCCABBBBB
@ATNG8:03895:04555
GATGGTAGGCGTGTGACGAGTCTGCCCAGAAGATCAGGAACTCTAGAAGATCAGATTTTTAACACGAGAGTAAACGTAAAAAGAAGGTTTACAAGACTCACGTTAACAATATTGCAGCAGTACGCACACAATCGAAGCGCAGTAAGGATGGCTAGTGTAACTAGCAAGAATACCACGAAAGCAAGAAAAAGAAGTACGCTATTAACTATTAACGTACCTGTCTCTTCCGAAACGAATGAGTACCTCTCAGACGCTCGTCCTACCATCGTATCTCAGGAGTCT
+
@??C@ECD@BA@99<///<<<<<<>>6;;;2695<94.4.444/---(----5-33333$3-33377999887.7833333$37,3,33(397.555558=?A:@<??<?=<5;::;;>>>@@>==>>::7;???;@@A99;;:3:8<>>=C;<;@A>>:>E??AA>?:6;AA:==>>D;;:;:=>?>?/==:=AAA???AA<A;A<<<4829@@@A<AA@@@::8;=AAA9@BB?>::@@??<>>>?B@@@@@@???@;AAA<AA<<<@@@@>>>:>><<=
@ATNG8:03899:04578
GATGGTAGCATCATGCATATCTCACCAGAAGATCAGGAACTCTAGAAGAATTCAGATTTTTAACACGAGAGTAAACGTAAAAAGAAGGTTTTACAAGACTCACGTTAACAATATTGCAGCAGTACGCACACAATCGAAGCGCAGTAAGGATGGCTAGTGTAACTAGCAAGAATACCACGAAAGCAAGAAAAAAGAAGTACGCTATTAACTATTAACGTACCTGTCTCTTCCGAAACGAATGAGTACGAGAGTCAGAGCAGAGCTACCATCGTATCTCAGGAGTCT
+
@=:A=;=BCFFCCCBBB@A<ABBBDACCD@A@CC@@>@@CCBABBB???:>6;>>=;888'86BABBBCBBBBC9<<;9999$9:49499=0?@B>AAABBCCBB@B@CC@BBB;;;BBBCCCDDCBBB::;>AA@@=@?@BCBAA>B>BBC?CCCCBAADADBB@@A@BB?BBB?BBACC?@>><788888%/61////;5;;B=A<::;>4=8>ADCC?BBBBCBB@C?BBD=@::59??BBBBCFD@<??BCBBB??@??@8838==@@B>>>>>?;888>=
@ATNG8:03900:04578
GATGGTAGCGCGACGAGCGTAGACTCAGAAGATCAGGAACTCTAGAAGAATTCAGATTTTTAGCACGAGAGTAAACGTAAAAAGAAGGTTTTACAAGACTCACGTTAACAATATTGCAGCAGTACGCACACAATCGAAGCGCAGTAAGGATGGCTAGTGTAACTAGCAAGAATACCACGAAAGCAAGAAAAAGAAGTACGCTATTAACTATTAACGTACCTGTCTCTTCCGAAACGAATGAGTACAGAGAGTACGATATGTCTACCATCGTATCTCAGGAGATCT
+
::<A<CCBAABB@ABCA@>@AA:;6:@?>;?B@@@A=?;?@A???C?BB@E?A@@===<=,=@@AAAABBA@@@9<=:::::(98/7<@CC5BBC?@AAC=====9=9=A;@?A;@@AADCBBCCCCCCCCC@CBBB?BBCB@A??<@?C;;:;AABCCCC?CCBABB?BB@CBB;@@9994:BF?BBBBB3B@<?@@@@@@AA3858?BD;@<>=BCD?B@@@AAA>@=::9/8>>=???AAAAABA<><</0/:999;;<89505.....579:8;27...56
@ATNG8:03910:04563
GATGGTAGCTCTGCTCTGACTCTCGTACTCATTCGTTTCGGAAGAGACAGGTACGTTAATAGTTAATAGCGTACTTCTTTTTCTTGCTTTCGTGGTATTCTTGCTAGTTACACTAGCCATCCTTACTGCGCTTCGATTGTGTGCGTACTGCTGCAATATTGTTAACGTGAGTCTTGTAAAACCTTCTTTTTACGTTTACTCTCGTGTTAAAAATCTGAATTCTTCTAGAGTTCCTGATCTTCTGGTGTCGTCTATCATGTACTACCATCGTATCTCAGGAGTCT
+
BBDB?@BBDDDCCCBCHFCCBBBBBBBBCBA@>@CCC>CC@C?BCDDCCC@CB@::8:<ACCC@DABCBCCCCCF@CCCCC5BA?AABB<BBCCACCC?BA7;;ABCE@CCDBBBDD?BAC?C@CCAAAAAB@CCCB=BBCCCCBBBCCCCAA?B?CCC?AB>B?AABCCCCGE>B;;;;6;>C>;;;;:*:CCCF=CCCCCEBBBBACDCC5CGCCIAD@CD@BACCBBC?C?ABBCAA?CCD@BCCCCCBABCCCBAABBBCD@D@@ABEABABBB@CBBCB
@ATNG8:03915:04561
GATGGTAGTGTCAGTGCGCGTCGTCCAGAAGATCAGGAACTCTAGAAGAATTCAGATTTTTAACGCGAGAGTAAACGTAAAAAGAAGGTTTTACAAGACTCACGTTAACAATATTGCAGCAGTACGCACACAATCGAAGCGCAGTAAGGATGGCTAGTGTAACTAGCAAGAATACCACGAAAGCAAGAAAAAGAAGTACGCTATTAACTATTAACGTACCTGTCTCTTCCGAAACGAATGAGTACACATCGTCGTGTCGTGCTACCATCGTATCTCAGGAGTCT
+
BCBB>;;DCBBDCCJHDB@@ACDBB@CDC@ED@@994;5;;BA??@>BB?B?BBAAABBB3B?BBBBABCBBBB<A?BCCCC2CC>C5;;;.<AA=BABCCCDCDGD?AA>@BA?BBBBBBCCCCBDBBBBB@BECC@BBBAAA@@=A?AAC>A?CCCBAA?BBC999?BB?BBB>?@BFE@C>?======.=@>C;::BBA@?;?<AAAA7;6:=AAA?BCAAABB=><?BF@BBB?BAAABBBBB@??==ABA???@:::?AA?BCBBBA>>BB;?=;>>B@
@ATNG8:03873:04595
GATGGTAGAGAGACTGTAGCGCACCCAGAAGATCAGGAACTCTAGAAGAATTCAGATTTTTAACACGAGAGTAAACGTAAAAAGAAGGTTTTACAAGACTCACGTTAACAATATTGCAGCAGTACGCACACAATCGAAGCGCAGTAAGGATGGCTAGTGTAACTAGCAAGAATACCACGAAAGCAAGAAAAAAGAAGTACGCTATTAACTATTAACGTACCTGTCTCTTCCGAAACGATGAGTACGAGAGTCAGAGCAGAGCTACCATCGTATCTCAGGAGTCT
+
@<>>?DCBBBB@AA@@@665::445)5@A;??AA?@>@>AAB::87;;;7B>8;//////$/(///78///887/6-0/777'7:5;)555&5994;;<<=====:<7;;5;99044A<CCCDGC@@@A;:9<@@@@?@A:99?==/;5;;98<89993330333;;@;@@>>><;A:;<=6<8;/555577$7=06756:7:;=9>9988<4<5:7>8849@@??=C@?:::@8@00/6867;773=557@BA;@?=:95557717799997773575///89
@ATNG8:03878:04588
GATGGTAGTAGTACACTAGTCATACCAGAAGATCAGGAACTCTAGAAGAATTCAGATTTTTAACACGAGAGTAAACGTAAAAAGAAGGTTTTACAAGACTCACGTTAACAATATTGCAGCAGTACGCACACAATCGAAGCGCAGTAAGGATGGCTAGTGTAACTAGCAAGAATACCACGAAAGCAAGAAAAAAGAAGTACGCTATTAACTATTAACGTACCTGTCTCTTCCGAAACGAATGAGTACTATAGACTATCTGAGACTACCATCGTATCTCAGGAGTCT
+
BBA?=@CBBBBBBDGCCCCCDB@@B@CCC@CB@@??:>:@@BBCCC@CC?C?BA@AADDC2A?CBCABBCCB@B<AA@@@@@0>=9A=AAA9ADC@CBCBDCBBB@B?BC@CBB>BBAABBCBDDBBABCCC@CCBB?BABB?>=B>B?BBB@ABBCDCCC?BBBBBB>A@=999499=::1:<<:888888%/;7:///==B??;?<@???7;7;ABBB?AAABAA@;@<??>8?AA>AAABCBB@@@???AA?>BBBCCBBABC?CBAABBBBAAAB?@@888
@ATNG8:03882:04626
GATGGTAGTATATCGCGTCGCTATCCAGAAGATCAGGAACTCTAGAAGAATTCAGATTTTTAACACGAGAGTAAACGTAAAAGAAGGTTTTACAAGACTCACGTTAACAATATTGCAGCAGTACGCACACAATCGAAGCGCAGTATGGATGGCTAGTGTAACTAGCAAGAATACCACGAAAGCAAGAAAAAAGAAGTACGCTATTAACTATTAACGTACCTGTCTCTTCCGAAACGAATGAGTACACATCGTCGTGTCGTGCTACCATCGTATCTCAGGAGTCT
+
@C;:::<CCCBBEECDCCAABCCCB?BCCABBCCCCACFBBBBBBC?BB?C?AB=:::::'9:<=<AB?A>;;=5=<;955&5<49.555&5;;;@>>@=@@9;:9?AB@CCB>AB@@BCCCECCBBBBAA>ACCC=??BCBBBCCD@CAA=@@@A@AAB@B@@?@?=??;;;;;>>@@@3;56/778888%/866/./89AA::@;88;<4<6<9A@?>@@@BCCC@B?AAB>BCC?AAABBCBBBBAA??AAAA@@B999ABD@BBBBBA>>@;;?@;;;>>
@ATNG8:03894:04588
GATGGTAGGCGTGTGAGAGTCTGCCCAGAAGATCAGGAACTCTAGAAGAATTCAGATTTTTAACACGAGAGTAAACGTAAAAAGAAGGTTTTACAAGACTCACGTTAACAATATTGCAGCAGTACGCACACAATCGAAGCGCAGTAAGGATGGCTAGTGTAACTAGCAAGAATACCACGAAAGCAAGAAAAGAAGTACGCTATTAACTATTAACGTACCTGTCTCTTCCGAAACGAATGAGTACTATGTAGAGCTCTATACTACCATCGTATCTCAGGAGTCT
+
CCBA?ACC?CBBCCCCCCCAAACC>7>CCBEDDDBB?B?AABAABA=@@>A>>@@99999):<@@@AAAABBBD:@?::::9(9>9<>BBB5B@A><>;<??:;;9=:=>8==>5;;?>>>>>@?>>??@@@;>>===>>?@@???;>==8818=;;;=?A=B>>>BB?BB>A>>:=>AAB;???=8888)8:4;?@@@@ABC<?;?@@A<@<??@@@:>AAA>AA=B<<<;19<=9>?;>=>=B>??D>BABB;;;?AA@@@A:>>@@>>>=>A=<8=>===
@ATNG8:03883:04665
GATGGTAGCGCGACGAGCGTAGACCCAGAAGATCAGGAACTCTAGAAGAATTCAGATTTTTAACACGAGAGTAAACGTAAAAAGAAGGTTTTACAAGACTCACGTTAACAATATTGCAGCAGTACGCACACAATCGAAGCGCAGTAAGGATGGCTAGTGTAACTAGCAAGAATACCACGAAAGCAAGAAAAAAGAAGTACGCTATTAACTATTAACGTACCTGTCTCTTCCGAAACGAATGAGTACGATGAGATCTCGTGTGCTACCATCGTATCTCAGGAGTCT
+
BCCC@CCCABBBCCBBBBBBCBABB<DCB@BBBB@?<?<AABBBCCABB?B?BBBBACDD3C>@@ACCFCBBBB>BBCCDDD5DG@C?CCD<CCC?BAA@CCC<;8:=@B:@@?;??AABGECCCBBBCCBB@CCBB>AAAGDCBC?B@CBB@BCBBBBBB?AABBBA@BD@889>@@??<5=993889888%/<78///99BCB=A=?@@B:=:=?AAB?BDCBBBB?B?BBB>BBB?BBBBBCCCBAAB@@@A877==<>>>>><>BBBD@@AA@=<9===>>
@ATNG8:03907:04671
GATGGTAGTATAGAGCTCTACATAGTACTCATTCGTTTCGGTAGAGACAGGTACGTTAATAGTTAATAGCGTACTTCTTTTTCTTGCTTTCGTGGTATTCTTGCTAGTTACACTAGCCATCCTTACTGCGCTTCGATTGTGTGCGTACTGCTGCAACATTGTTAACGTGAGTCTTGTAAAACCTTCTTTTTACGTTTACTCTCGTGTTAAAAATCTGAATTCTTCTAGAGTTCCTGATCTTCTGGCGCTCTGTCACGTCTGCTACCATCGTATCTCAGGAGTCT
+
FCCC?BBCCCCCCBCCBBBCCDDB@@CDDDBA?ACCC=BB>BBBBBBBBB>BBCBB?B?BABC?C<?@AAAABCC?<<<<<.??=A???7?BBB>BBB>==5::;AAA<???AA@>=7=AA;A9>>@;;;=A:>>>>27799;;?>?AAAA@@@>:>>;7=@<@;AA@@@==>A9??>@>6@=A;?=@@A.<<;::.99;678=;;;:===>/?@AAA=A<>=:=??@====@<>>AA?A665A<?>>>@@@A=>=A><<>>>@D>A<<<@AAAAAAA;;=<==
@ATNG8:03871:04696
GATGGTAGTATATCGCGTCGCTATCCAGAAGATCAGGAACTCTAGAAGAATTCAGATTTTTAACACGAGAGTAAACGTAAAAAGAAGGTTTTACAAGACTCACGTTAACAATATTGCAGCAGTACGCACACAATCGAAGCGCAGTAAGGATGGCTAGTGTAACTAGCAAGAATACCACGAAAGCAAGAAAAAGAAGTACGCTATTAACTATTAACGTACCTGTCTCTTCCGAAACGAATGAGTCACACTCTCATATGACACTACCATCGTATCTCAGGAGTCT
+
::6969CDBBBCCCCCCCC>CDBDB@BBB@BBCBAA?A@CCCDDCC@CC@F?AC;:8C==+<8;::;;;;;:9918//////$/;27*955&5<;5566<<<<<C@C?CC@;:;@BFCBBBBCCBCCCCBBB@AAAC@BBAACBBC<@=@@@?AA@AAAAA?BBBBBB???;?BA399?@@8@?;5;;>=?/==9=888BB>>;,-*-333)-)-<@@@?B??@>9:398<<<5<9948BDCC??>BBB>>AADB?@???A@@@=@@@?BBBCBBBB?BB???
@ATNG8:03877:04715
GATGGTAGCTCACGTACGTCACACGTACTCATTCGTTTCGGAAGAGACAGGTACGTTAATAGTTAATAGCGTACTTCTTTTTCTTGCTTTCGTGGTATTCTTGCTAGTTACACTAGCCATCCTTACTGCGCTTCGATTGTGTGCGTACTGCTGCAATATTGTTAACGTGAGTCTTGTAAAACCTTCTTTTTACGTTTACTCTCGTGTTAAAAATCTGAATTCTTCTAGAGTTCCTGATCTTCTGGACGACGCGCACTGACACTACCATCGTATCTCAGGAGTCT
+
@=@B?BBBCCBCCCBB;:;BBBBCDDBCCCAA=ACCC>BE@E@BBBBCBC@BBCBB@C>AACB@B?BBCCCBBBC<AABBB1BB>BBBB;BBBB>BBC>BB=BBBBBB=BBCC===A;A==:<<=9;>A??=9??AA:A>@@@>><>@A>=;;>@=:;:<AA<A<?>?AAAA@@<???BB5A<A;@@A@@.@>=<<5><<9::=<=;06766(8==>?<@;==:=???@??<?<AAA@@@9<<A:>@8::?A==>===A:::;6616///::::9A@@<@@>>>
@ATNG8:03888:04694
GATGGTAGCATCATGCATATCTCACCAGAAGATCAGGAACTCTAGAAGAATTCAGATTTTTAACACGAGAGTAAACGTAAAAAGAAGGTTTTACAACACTCACGTTAACAATATTGCAGCAGTACGCACACAATCGAAGCGCAGTAAGGATGGCTAGTGTAACTAGCAAGAATACCACGAAAGCAAGAAAAAAGAAGTACGCTATTAACTATTAACGTACCTGTCTCTTCCGAAACGAATGAGTACTATGTAGAGCTCTATACTACCATCGTATCTCAGGAGTCT
+
@??@8<DCCCCCCAAABBBCCCCCC?BBB?BBCB??=@?AAAAABC@BB?B@B@?78888'99AABBBBCCCCC=A@9;;;;*;D@C5;;;-;AB>BDCCCDC;98;@DC@CCC?AACACBABGDDCBBBBB?DCCC<@?BBBB@@>A?B?@=@CBCCBBB>BCCBBA@BB>8898<?99929??;99::::%/<7<///==AAB:>:=?AA:>:=ACAA?ABBBBCD?B?BBB=BCB@BBBBDCDAA@ABBBAA>>>>??@@@@>9;;>?????@?=<9:::==
@ATNG8:03912:04725
GATGGTAGCGAGCGAGTGTGTATACCAGAAGATCAGGAACTCTAGAAGAATTCAGATTTTTAACACGAGAGTAAACGTAAAAAGAAGGTTTTACAAGACTCCGTTAACAATATTGCAGCAGTACGCACACAATCGAAGCGCAGTAAGGATGGCTAGTGTAACTAGCAAGAATACCACGAAAGCAAGAAAAAGAAGTACGCTATTAACTATTAACGTACCTGTCTCTTCCGAAACGAATGAGTACGTGTGCGACGTGTCTCCTACCATCGTATCTCAGGAGTCT
+
C==D@BBBBCCDBBBCCCCCECCCC?BBB?BCCCBB?A?BBCACA?<?A>A<??ADDDDD2D?BBCCCCCCCCC=B@?@@@@1@B@C@BDD;BBD?DDBCD?AB?B@CC@BDD@BCAA@ABBCCBCCAAAA>ACAB?BBAAAB@A>A?BAB?BBBBCCBA=BDCCBB?BC?BBB?C>>??8?@<77<==>+//-/<;;@@@A@<@<@AAA:?<AAA>>:>>>A<<<:=:676)89:3:ABA???ABCEAAABDCBABBBC<9;?;?===??@A>?>C;@><<=
@ATNG8:03886:04755
GATGGTAGCATCATGCATATCTCACCAGAAATCAGGAACTCTAGAAGAATTCAGATTTTTAACACGAGAGTAAACGTAAAAAGAAGGTTTTACAAGACTCACGTTAACAATATTGCAGCAGTACGCACACAATCGAAGCGCAGTAAGGATGGCTAGTGTAACTAGCAAGAATACCACGAAAGCAAGAAAAAGAAGTACGCTATTAACTATTAACGTACCTGTCTCTTCCGAAACGAATGAGTACCTCTCAGACGCTCGTCCTACCATCGTATCTCAGGAGTCT
+
DCEC@CBBA>@A@;69@;99BBA@C@DDBB=BBBB@B@CBBBBCC@AA>A@BBBCCCCD3B?BBAA@@@@?==5=>98888(8<7:8<::.22;5:>>@@>>==:=<AA<??A<A???D@>>=>>A@@?>><>AAF<?>>@@ACA<@<@@@<@@@@AAAA8<<AAAA6::<A@@687??>7:::<@ABBB/;;6;>>=??BCC:=9=KEE<>;>???@;A;99@@A;?:555(666/6<<>@>>:>@@AAA@788A@@@A:=994:<<<>@@@@@::7:@::;
@ATNG8:03891:04733
GATGGTAGTGTGTCTCTGAGAGTAGTACTCATTCGTTTCGGAAGAGACAGGTACGTTAATAGTTAATAGCGTACTTCTTTTTCTTGCTTTCGTGGTATTTTGCTAGTTACACTAGCCATCCTTACTGCGCTTCGATTGTGTGCGTACTGCTGCAATATTGTTAACGTGAGTCTTGTAAAACCTTCTTTTTACGTTTACTCTCGTGTTAAAAATCTGAATTCTTCTAGAGTTCCTGATCTTCTGGGTGTATCAGCGAGTATCTACCATCGTATCTCAGGAGTCT
+
CCCC@BBCBBBBBCCCBBBFCCCBBBBBCC?><>AAA=AC?C?CCCBBBB@CDCAA>BACCBB@BACCCECBBBC?CCDDD1AA>BCCC>BBBB@CAAAA7;;;BLG@DDCCCCAA?CCC?B>BB===@@B?BBBA>BBCBCAAABCCBB?AAB@CCC@BB?B@BBCCBCCCC@CCBEE9FAD?@@@@@0@CCCC=CCCCCCCCCB=AAAA2@CBBB?B@BD?CBADCCC?B>BBBDDC=BACC>CBBBCBBCCCBBACCCCCC?BAACCCBBABBC@@@@>>
@ATNG8:03914:04776
GATGGTAGTATCTGTCTACGAGATCCAGAAGATCAGGAACTCTAGAAGAATTCAGATTTTTAACACGAGAGTAAACGTAAAAAGAAGGTTTTACAAGACTCACGTTAACAATATTGCAGCAGTACGCACACAATCGAAGCGCAGTAAGGATGGCTAGTGTAACTAGCAAGAATACCACGAAAGCAAGAAAAAAGAAGTACGCTATTAACTATTAACGTACCTGTCTCTTCCGAAACGAATGAGTTCACATCGTCGTGTCGTGCTACCATCGTATCTCAGGAGTCT
+
ABBC?BCBBCDCCCCCCCCCBBBBF@CAA>ACDBAA?@?BBB@@?C?BB?B@BB@@?DCC3C>@@?BBBA998C;?>BB@@@0BC=A>BCC;BAA=;;;@BAA@@>A@BB>ABC?CBBBBCCCCBBBCBAAA@DDBB?BBBBBCBB>B@B@@=@?>?AABB?BBBB@?=@B?A>=>B>=>=377:6678888%8>9>887@AAAA=A:>=@@:=:=@BAB?BBBCCCCAC?BBB>BBB?BBBBB@CBBBBBDBBBCA@@@@@@@AA<A?>?CAAA::8@9@@666
@ATNG8:03870:04822
GATGGTAGCAGACGTGACAGAGCGCCAGAAGATCAGGAACTCTAGAAGAATTCAGATTTTTAACACGAGAGTAAACGTAAAAAGAAGGTTTTACAAGACTCACGTTAACAATATTGCAGCAGTACGCACACAATCGAAGCGCAGTAAGGATGGCTAGTGTAACTAGCAAGAATACCACGAAAGCAAGAAAAAAGAAGTACGCTATTAACTTTTAACGTACCTGTCTCTTCCGAAACGAATGAGTACGAGAGTCAGAGCAGAGCTACCATCGTATCTCAGGAGTCT
+
5=>??BBDDGCCBB>CA;@@@B@;;06=B8>@?@@@=A<@BB987B>B?>A<78373;;;.8;???777=>;<>8;555<<<*;;;;9>@B9BBB>:;;BABA;;:9@CC?ABC@CCAABCCCBBCCCDCCC@CC@?=?A@????>8?=A;;9;ECCCDCC@CCBBBC?BB@BCC<@@98927794688888%8=9<;:;B:;;D3837ADD5=:<>:;;:?>===CC:=:=>>7?==9=A@=;;;AA>>>@AAA@??AABBAA>>:>AA???BA::9D<AA==:
@ATNG8:03888:04827
GATGGTAGTGTCATATGAGAGTGTGTACTCATTCGTTTCGGAAGAGACAGGTACGTTAATAGTTAATAGCGTACTTCTTTTTCTTGCTTTCGTGGTATTCTTGCTAGTTACACTAGCCATCCTTACTGCGCTTCGATTGTGTGCGTACTGCTGCAATATTGTTAACGTGAGTCTTGTAAAACCTTCTTTTTACGTTTACTCTCGTGTTAAAAATCTGAATTCTTCTAGAGTTCCTGATCTTCTGGCTCTCGTAGACAGATACTACCATCGTATCTCAGGAGTCT
+
@;@D@ECCBBBBCICCDCCCCCCCAA?@@CAB?BCCC>CE@C?CCCCCDD=BBBBB@C@C@AA@C?BBCCBBB@C=AAABC3CD=@ACC>AABB@BDF@CC;;;CDBB@CCCCDCCC?BBC@C?DDAAACCDACBBB>@ACCDBBACCCCB@A@B@BBB@CC@B?BCCBBBBCC@BCCCC;D?B>@@@@@0@BCCC=CBBCDCCBBB=@@@@0@BBCF?C@BD@CBBBCCC?B?BCCCBB?BCD@CCBBBBBCDFCCCCBCCCBB@??@BBBBBBBBB@BBCAA
@ATNG8:03891:04821
GATGGTAGATACTCGCTGATACACCCAGAAGATCAGGAACTCTAGAAGAATTCAGATTTTTAACACGAGAGTAAACGTAAAAAGAAGGTTTTACAAGACTCACGTTAACAATATTGCAGCAGTACGCACACAATCGAAGCGCAGTAAGGATGGCTAGTGTAACTAGCAAGAATACCACGAAAGCAAGAAAAAGAAGTACGCTATTAACTATTAACGTACCTGTCTCTTCCGAAACGAATTAGTACTGTATCTATGTGTGCGCTACCATCGTATCTCAGGAGTCC
+
CB@??@CCBBCCCBABCCBBBBBBB>CCC@C@ACBB?B???@BBBF?BB@B@B>>>DDDD2C?BBBAAABAAAC897;;;;;*;B>C5:99&9@@=AAADCAA;;7;>@B?BBB?@??BCCGICBBBCCCCC@CCCC>??BBCC??<@?B@@>@BABECBC?BBBBBBACC?:99<?;;;@7=0/)/////(/95<>@@@@===7;7:@>>6;6;?AAA?BBBBBBC=?<>BC>CBB?B?BA???AAAABBBBBBBBCDB>====8=>===A;;;AAB<@@@@;
@ATNG8:03900:04822
GATGGTAGAGTATCATGTGTATCTCCAGAAGATCAGGAACTCTAGAAGAATTCAGATTTTTAACACGAGAGTAAACGTAAAAAGAAGGTTTTACAAGACTCACGTTAACAATATTGCAGCAGTACGCACACAATCGAAGCGCAGTAAGGATGGCTAGTGTAACTAGCAAGAATACCACGAAAGCAAGAAAGAGAAGTACGCTATTAACTATTAACGTACCTGTCTCTTCCGAAACGAAGTACTACTCTCAGAGACACACTACCATCGTATCTCAGGAGTCT
+
BBBA?BBBBCCCCCCABACBBCBBB?ACA@DBBB99:;@CCCCCCC@BB?BABA@:9999.9?CCCBBBBBCBB;AA;;;;;*;C@C4;;;6;AB??AACBAA9989?@@>BBA>BBBBBBCC@AACCCDCD?BAAA@C@@@AAAB>A?B;::;BABB@@?@BDDCCC?BB@BBB>AABCC>C>><=BB=BB??<AAAAA>CCD?@;@C@@?@?BBC@@<@ABBBCC?@>@DE?FCC>AABBBBBBBBBC?>?BBDBBBA>>;>A@;;:A=>=CC=788??
@ATNG8:03903:04781
GATGGTAGCTCACGTACGTCACACGTTCTCATTCGTTTCGGAAGAGACAGGTACGTTAATAGTTAATAGCGTACTTCTTTTTCTTGCTTTCGTGGTATTCTTGCTAGTTACACTAGCCATCCTTACTGCGCTTCGATTGTGTGCGTACTGCTCAATATTGTTAACGTGAGTCTTGTAAAACCTTCTTTTTACGTTTACTCTCGTGTTAAAAATCTGAATTCTTCTAGAGTTCCTGATCTTCTGGTATGACTAGTGTACTACTACCTCGTATCTACAGGTGTCATAT
+
555<8::;;;;<<<><666=<@<=<?8<@@9;49=>@699297>@;ABBA=BB999:>7>>:98@>>?>BBBBAA?CGDDD3BD>AABE>C???<?A@<@A:?:98;;<A@?@A8578<=<=A7:865;9;>=<;;=0786898;:98<==>=9452549=5<8<A=<;:;<:796767'64:6;8999,;==9<-//9///9755;?>>?.79776194992;?<AA:;8;;@?>:::///=7<<9=<>>6667778///855/8@65733---,,(,22---33
@ATNG8:03909:04794
GATGGTAGCTATACGTATATCTATGTACTCATTCGTTTCGGAAGAGACAGGTACGTTAATAGTTAATAGCGTACTTCTTTTTCTTGCTTTCGTGGTATTCTTGCTAGTTACACTAGCCATCCTTACTGCGCTTCGATTGTGTGCGTACTGCTGCAATATTGTTAACGTGAGTCTTGTAAAACCTTCTTTTTACGTTTACTCTCGTGTTAAAATCTGAATTCTTCTAGAGTCCTGATCTTCTGGGATGTGTGCGCAGTGCCTACCATCGTATCTCAGGAGTCT
+
CCBB@BBCCCDBBCCCDCBCBBBBBBBBBC:99;ACC=CC?C@CCDBBBB?BBBBB?C?CBBB>B>BBBBBCBBB><>???.=>;>999,8AAC@CB@<@?000;@@@=@CCAA@AD9@>>9>9>A;;;>>>9>???8=::<567<AAAAAA>>><>>>=AB:>:=@@@@>>>?<?AAAA5A<A<AAAAA/A?566.666///;;9<0877'299884926626555669;3==85;:766==4=//-7--/9:77===176=7:::?AAA@@@??<>>=<<
@ATNG8:03876:04867
GATGGTAGATACTCGCTGATACACCCAGAAGATCAGGAACTCTAGAAGAATTCAGATTTTTAACACGAGAGTAAACGTAAAAAGAAGGTTTTACAAGACTCACGTTTAACAATATTGCAGCAGTACGCACACAATCGAAGCGCAGTAAGGATGGCTAGTGTAACTAGCAAGAATACCACGAAAGCAAGAAAAAAGAAGTACGCTATTAACTATTAACGTACCTGTCTCTTCCGAAACGAATGAGTACTACTCTCAGAGACACACTACCATCGAACTTGCAGAGTCT
+
CBCC@FCC;;6BB99;CCCCCCBBB=BCC?CCCCBB@B=??AAACB@CC?B?AB?>??=<,;6;<@BBBBCCAA:A=;;;;;*;C?B?CCC<CCCACCBBAA?;<<0;>@@=AAA<??CCDB;;;CAA@BB@@=@CCB?BBCBBBAA>A?B@@=@;:9@??C?@?@BBB?BB@9:9?B@AAA9@981888888%871572;88>AA=D<A=??;A=A?EBB?BBBBBBBAC?CCC=A::4:AAABCCCAA?????A;::=><=:9996<@==>=??;>><::9997
@ATNG8:03885:04839
GATGGTAGATACTCGCTGATACACCCAGAAGATCAGGACTCTAGAAGAATTCAGATTTTTAACACGAGAGTAAACGTAAAAAGAAGGTTTATTAAGACTCACGTTAACAATATTGCTAGCAGTACGCACACAATCGAAGCGCAGTAAGGATGGCTAGTGTAACTAGCAAGAATACCACGAAAGCAAGAAAAAGAAGTACGCTATTAACTATTAACGTACCTGTCTCTTCCGAAACGAATGAGTACTACTCTCAGAGACACACTACCATCGTATCTCAGGAGTCT
+
>CCD@CCC;56=<56699;54449:3:>>;>CECCB99;BCCCBB?BB@B>A@@BBBBB3B@CBBAACCCCCC>>>@CDCA0==+0*0A*//274/5559:999./)//)///17////559<<666@@@AB>BB@@=@BBBABBB?B?CBB?BBBBCCCC?ACCDBB@BB>>>>>ABAAA<AA@=====<.=A<B887AAAAA<A:>>CC:>:=ABBB?BF???AA=?=?DD>FAA>BCA@A::9??A?:997752..5...88.332226222557467555
@ATNG8:03912:04855
GATGGTAGACACGTGTGCTCTCTCGTACTCATTCGTTTCGGAAGAGACAGGTACGTTAATAGTTAATAGCGTACTTCTTTTTCTTGCTTTCGTGGTATTCTTGCTAGTTACACTAGCCATCCTTACTGCGCTTCGATTGTGTGCGTACTGCTGCAATATTGTTAACGTGAGTCTTGTAAAACCTTCTTTTTACGTTTACTCTCGTGTTAAAAATCTGAATTCTTCTAGAGTTCCTGATCTTCTGGACAGAGTGTGCAGATACTACCATCGTATCTCAGGAGTCT
+
9;;@<ACCABBCCCB;9;BCBBCDDCCBDEBB>BAAA>AEAE>AABBBBC=BBBBB?B?>?>B?B?BBBBBBBB?=@@A@@,00(.886.6BBB@BBB?AA499?;AA;???AA@A@<878=B=@@A@>;;;6;;>?388@?==>>>>@@@??<=7<==7==<A<@@@>>>::;:::;::/:5;5;@???/@=::<+//////676>;:===,=///8490;;<A@?;;;?:?;>>>B@A<;;<<@@@@A>>>=>?;;;;;;==>=A@@BBA???A??6;;;>=
@ATNG8:03912:04873
GATGGTAGAGTATCATGTGTATCTCCAGAAGATCAGGAACTCTAGAAGAATTCAGATTTTTAACACGAGAGTAAACGTAAAAGAAGGTTTTACAAGACTCACGTTAACAATATTGCAGCAGTACGCACACAATCGAAGCGCAGTAAGGATGGCTAGTGTAACTAGCAAGAATACCACGAAAGCAAGAAAAAGAAGTACGCTATTAACTATTAACGTACCTGTCTCTTCCGAAACGAATGAGTACATAGATATACGTATAGCTACCATCGTATCTCAGGAGTCT
+
/:;@<BBCBCCFDCCBBBCCC@AAB?BCB@BBDC@@;?=@BBBCCC?CC@D@DB?9::::*;<CCCCCCCC@@@8@@;;;;.9C=C4;;;&:@B=BCBAAABBB?B@CB?BAA=A@CCCCCCCEEECBBBB?CCBB>??BBBBAB@C?C9989CCCBCDB?BBBAA@?CC?BBB?BBBBB>>@?@BCDCC2DD@A666>AA=>:=:<>>@3637ACCC@CBBBBCC@B?CCC>CDC?@@@BBBCA@@CCAAACCCA>==?AAAA:?;=>BC@@AB@@:>>565
@ATNG8:03917:04874
GATGGTAGAGTATCATGTGTATCTCCAGAAGATCAGGAACTCTAGAAGAATTCAGATTTTTAACACGAGAGTAAACGTAAAAAGAAGGTTTTACAAGACTCACGTTAACAATATTGCAGCAGTACGCACACAATCGAAGCGCAGTAAGGATGGCTAGTGTAACTAGCAAGAATACCACGAAAGCAAGAAAAAAGAAGTACGCTATTAACTATTAACGTACCTGTCTCTTCCGAAACGAATGAGTACTACTCTCAGAGACACACTACCATCGTATCTCAGGAGTCT
+
;;<:8=5559;9<;;;<;;???@CC@AAA;99BC59468@@B@;@B?CC?B=ACC;;;;;*;2:9<B<AC@@><5<000000$0/)/5;;;/</505??AABA89789=<:=33/3;;=@===@A@C=@:;;7;BBC@BBBBC@@?@C@A@@@BB@BDCCB@AB?@?C=AA?AA@==;000)0//(//////#/3,22226;;;;6:59222/5/58@@B?@@@BA@@@@;<<@9@00*000;><<><>B<><@?>=>@?=?>998;:;9=@<=;CCDE<?;=;7
@ATNG8:03874:04895
GATGGTAGCACGAGTCACTCATATCCAGAAGATCAGGAACTCTAGAAGAATTCAGATTTTTAACACGAGAGTAAACGTAAAAAGAAGGTTTTACAAGACTCACGTTAACAATATTGCAGCAGTACGCACACAATCGAAGCGCAGTAAGGATGGCTAGTGTGACTAGCAAGAATACCACGAAAGCAAGAAAAAGAAGTACGCTATTAACTATTAACGTACCTGTCTCTTCCGAAACGAATGAGTACGATGAGAGAGCTCTCTCTACCATCGTATCTCAGGAGTCT
+
BABB@BCCDDBBCDFCCCCCCCCCCACCC?CCCD@@?@@CCCBCCC?AA@C?BBB?????2@@BBBAAAAAAAC@CC:;;;;.;B>B5;;;7<EDBLBBBCCDCA>A@CC@CCA=??BBDB@BBBDDDDC@@>@DBB@BBBBBBBB?B?B@?=?C?AABBAAACACCC?BB@>>>?AB@A@<>==8==<<<.<D>@>=>@>>>?=?<@@AA7:7:<@@@>AAA@@BC?B>ACC>CBB?BCBBAAACBBBC?@@AB>:::<=>=>A=A:::A===AAAA=>>>??
@ATNG8:03910:04888
GATGGTAGTGTGTCTCTGAGAGTAGTACTCATTCGTTTCGGAAGAGACAGGTACGTTAATAGTTAATAGCGTACTTCTTTTTCTTGCTTTCGTGGTATTCTTGCTAGTTACACTAGCCATCCTTACTTCGCTTCGATTGTGTGCGTACTGCTGCAATATTGTTAACGTGAGTCTTGTAAAACCTTCTTTTTACGTTTACTCTCGTGTTAAAAATCTGAATTCTTCTAGAGTTCCTGATCTTCTGGTATGACTAGTGTACTACTACCATCGTATCTCAGGAGTCT
+
CBBC?CBBBDBBCCCBBBCECBBBBBBCCCAA>@BAA>BB?B@DDBABCC@CCCCB?B@CCCB?C=CCDDCCCCC@CCEED1BA?BCCC>BBDDBDCCACEBA@@CDC@CCCCCCCC>CBB?A>BCC@CBBB?BBCC?CBBBBBBCCCCCCCBBB>BCD@DD?C;??CCCCECC@CCCCC;C?B?BBBBB5CCCDE=CCCCCCDCBB>AAAA2AAABB?@=@C@CCCCBAA?B?BBBBBB<@@C@CDDDAAACBBBCCCCDA@@C@CCACCCBBBCCD@BA>>;
@ATNG8:03885:04964
GATGGTAGTAGTACACTAGTCATACCAGAAGATCAGGAACTCTAGAAGAATTCAGATTTTTAACACGAGAGTAAACGTAAAAAGAAGGTTTTACAAGACTCACGTTAACAATATTGCAGCAGTACGCACACAATCGAAGCGCAGTAAGGATGGCTAGTGTAACTAGCAAGAATACCACGAAAGCAAGAAAAAAGAAGTACGCTATTAACTATTAACGTACCTGTCTCTTCCGAAACGAATGAGTACTACTCTCAGAGACACACTACCATCGTATCTCAGGAGTCT
+
CCBB@BADCCA@@@CGDCCDCBBBC?BAB>BBBC<;7;=@@CDCBB?BC@D?BAAAABBB3B?BBCCCCC@78828>?BBBB2@A=@8BBB<CCCACBBCCCCBB>B?BC@CCC@BBBBCCCCBBBCBBBBD@CBBB>@@BB@?@B=@?B??=@CBBBCBB?BBBBBB@BB?999499999,9=:9>?@@@@)@@<@888AAABB:>:==AA3738@BAA?ABAAAAA?A@BBB>B??<?DBBBBCCBBBBBBBC@@>>>@@==<A<AA@@@AAB===@<==888
@ATNG8:03887:04941
GATGGTAGCTCTGCTCTGACTCTCGTACTCATTCGTTTCGGAAGAGACAGGTACGTTAATAGTTAATAGCGTACTTCTTTTTCTTGCTTTCGTGGTATTCTTGCTAGTTACACTAGCCATCCTTACTGCGCTTCGATTGTGTGCGTACTGCTGCAATATTGTTAACGTGAGTCTTGTAAAACCTTCTTTTTACGTTTACTCTCGTGTTAAAAATCTGAATTCTTCTAGAGTTCCTGATCTTCTTGTGTCTGATCTGTATCACTACCATCGTATCTCAGGAGTCT
+
BCBC?BBDBBBBDDCCCBCBCCCCCBBCCC@?=?B@B=BB@C?CBCCCCEADDC@@?A@BBBEAC@BBBDC@@@B>BBEEE5CC?AACB=BBBC@BDC@CC;;;@CBC@BDDCBBBC@BBB?B@CDCBCBBB@BBCC@CBBCCA@ABBBBCCA@@?CCD?BB?C>BACCCEDCC?CFDDD;C@C?@@@@?1ABJFG=AACBBBDCBB<@@@@0@BBBB?B@BB@BCCCCAA?A?CCAABC?BB=BBCBBCBCDCEECCCDCCCBB@BBAAABBBBBCC?BABBB
@ATNG8:03889:04967
GATGGTAGCGCATATCAGCGCAGCCCAGAAGATCAGGAAACTCTAGAAGAAGTTCAGATTTTTTAACACGAGAGTAAACGTTAAAAAGAAGGTTTTACAAGACTCACGTTTAACAATATTGCAGCAGTACGCACACAATCGAAGCGCAGTAAGGATGGCTAGTGTAACTAGCAAGAATACCACGAAAGCAAGAAAAAAGAAGTACGCTATTAACTATTAAACGTACCTGTCTCTTCCGAAACGAATGAGTACAGAGATATACGTATAGCTACCATCGTATCTCAGGAGTCT
+
79/0,////05;;>>@@>?CBAA<@7AAA<00/<00*94)444434=7==44473354;====&:6:;:88:::88818<<9=FCC3?@:=1897&3994:9:9999888(727=889<84349=<<<?=<966<<@9@@;B?A@@B@@??=A=;;9?>ABB=<<<9555<A<9==:=>>6;9333(7==8/00000%094///::;8;=5947668-55)5=@AB>@@<<<<<8<055:6;:94:BABB@@@>==BCCBBBCBBB>>>=;93:<77<B======6:6...
@ATNG8:03909:04951
GATGGTAGTATATCGCGTCGCTATCCAGAAGATCAGGAACTCTAGAAGAATTCAGATTTTTAACACGAGAGTAAACGTAAAAAGAAGGTTTTACAAGACTCACGTTAACAATATTGCAGCAGTACGCACACAATCGAAGCGCAGTAATGATGGCTAGTGTAACTAGCAAGAATACCACGAAAGCAAGAAAAAGAAGTACGCTATTAACTATTAACGTACCTGTCTCTTCCGAAACGAATGAGTACTACTCTCAGAGACACACTACCATCGTATCTCAGGAGTCT
+
::<@;@;@AA@>>>BBBBBA@BB;;8:DC?BCCCCCAC@CBBBCCC@CC@D@CB??@@@=,@>AABCCBCDA@@8<=:;;;;';B<B499:*9B@=@A@@CAB;;7;?@@<@AA>ABBBCCCCBBBBBBBBA=A@@@=AAABBBBB@CCB>?<?BBBBEBB?BA==>>:==877639::::/:::4::::;+7;6:///==???=A<AAAA3818=AAA>AAAB????B?CBC>C::5:A::9BBBACF::9C>>>AA???;;;C=B988>@A>>>A@<@A@A@
@ATNG8:03912:04940
GATGGTAGTGTGTCTCTGAGAGTAGTACTCATTCGTTTCGGAAGAGACAGGTACGTTAATAGTTAATAGCGTACTTCTTTTTCTTGCTTTCGTGGTATTCTTGCTAGTTACACTAGCCATCCTTACTGCGCTTCGATTGTGTGCGTACTGCTGCAATATTGTTAACGTGAGTCTTGTAAAACCTTCTTTTTACGTTTACTCTCGTGTTAAAAATCTGAATTCTTCTAGAGTTCCTGATCTTCTGGAGATACACATGATACTCTACATCGTATCTCAGGAGTCT
+
BBBC@C=AB;555555;9;=>?A@@?CABBCC@AAAA;@@?B?BBBCCBC@BBDCC@C@CCCC?C@CFHGGCBBB?BBCCC5CC?BCDE>DCBC>CBC>BBADCCCCG@BBCAA@BB?@@@?B?BCCB@AAC@CCDD?DCCBBA;;;CBBDCAAA?CCC@CC?C?@@CCCDCBB>BABAB9B>C>;;;<<*;A@@A;BCBBBCC@@@5;;;;*;??@@<@=AB=BBBDC@@?@@DB?A@@=@AC7;;CCBAAAAA;99>:;;;00//69<;8849884:::<;
@ATNG8:03914:04969
GATGGTAGCGCACACATAGATACAGTACTCATTCGTTTCGGAAGAGACAGGTACGTTTAATAGTTAATAGCGTAACTTCTTTTTGCTTTGCTTTCGTGGTATTTCTTGCTAGTTACACTAGCCATCCTTACTGCGCTTCGATTGTGTGCGTACTGCTGCAATATTGTTAACGTGAGTCTTGTAAAAACCTTCTTTTTACGTTTACTCTCGTGTTAAAAATCTGAATTCTTCTAGAGTTCCTGATCTTCTGGCTCTCGTAGACAGATACTACATCGTATCATCAGGAGTCT
+
CCCD?CBBCBBBBBBBB::9@::99544<<5504===6?>:B=:<;:5;959:9999)4.4443295:<<=<;96:;3/////$//9:3//5=4;;<=7<555)5;.5555;=9=>>>><@A?CAA=@<@ABABB@@:>?>>8A@@666<<==<<665==89668<=8<055<:>:;<<7<>==AA0@9=255:::)56=>?4?695995559.5555$59955269>=955544493939:<::95:4929@>?999@@BB@@@=CCCDC;;9@@BB99887929;<;?
@ATNG8:03916:04936
GATGGTAGTATATTGCGTCGCTATCCAGAAGATCAGGAACTCTAGAAGAATTCAGATTTTTAACACGAGAGTAAACGTAAAAAGAAGGTTTTACAAGACTCACGTTAACAATATTGCAGCAGTACGCACACAATCGAAGCGCAGTAAGGATGGCTAGTGTAACTAGCAAGAATACCACGAAAGCAAGAAAAAGAAGTACGCTATTAACTATTAACGTACCTGTCTCTTCCGAAACGAATGAGTACCTCTCAGACGCTCGTCCTACCATCGACCTCTAGAAGTCT
+
ABCC@CBBBDCDDACBCC@A@EDDDBDBC>A@BB999;?CBDCDDC@BC?B@@?======.??BBBBCCB?@?B8?>;;;;;*;C>C5;;;*:B@<9;9BBBBBE@E?CA?C@@7:9CCBBBBBBFCCBBBB?CBBB?B???BBBC@F@C@?=?BBBBCBB?BAAA??<?C=???<??A@>7:6618??@@/@B<@;;;=??==:=<@CBD;@<@@???@BBBBDBA=?9?>>8@9949BBCCBD?>>>BAAA@>>>@A??;===;@?>>>B=898BBB;??>>
@ATNG8:03871:04982
GATGGTAGTGTCATATGAGAGTGTGTACTCATTCGTTTCGGAAGAGACAGGTACGTTAATAGTTAATAGCGTACTTCTTTTTCTTGCTTTCGGTGGTATTCTTGCTAGTTACACTAGCCATCCTTACTGCGCTTCGATTGTGTGCGTACTGCTGCAATATTGTTAACGTGAGTCTTGTAAAACCTTCTTTTACGTTTACTCTCGTGTTAAAAATCTGAATTCTTCTAGAGTTCCTGATCTTCTGGTGTATCAGCGAGTATCTACCATCGTATCTCAGGAGTCT
+
<<<A?:5555<<@C@?==@===55544444555;:=>4662/5::<///95;///9475///7)/)499;4559948;;;;)//)/--8///)/72//5.5;5555559499;;;;;=9<<=0506<;;;>=>7<;?=9=<666<@@@BB:;0@;;60..)-7(-(-8:::<<;;7;<<??2=7:55555&499::)55555;;655.5555$5<955.5855.5/////9)/)//44;;.55;5;666===6666=<<666>=9<<555994459757----
@ATNG8:03874:04986
GATGGTAGGCGTGTGAGAGTCTGCCCAGAAGATCAGGAACTCTAGAAGAATTCAGATTTTTAACACGAGAGTAAACGTAAAAAGAAGGTTTTACAAGACTCACGTTAACAATATTGCAGCAGTACGCACACAATCGAAGCGCAGTAAGGATGGCTAGTGTAACTAGCAAGAATACCACGAAAGCAAGAAAAAGAAGTACGCTATTAACTATTAACGTACCTGTCTCTTCCGAAACGAATGAGTACGATGAGATCTCGTGTGCTACCATCGTATCTCAGGAGTCT
+
BBBD?CBD?BBBBCGDCCCCCCBB=6@BB>BBBC??;?<?@@@@BA@BC@C?BBBBABBB1?<?A@@BBBBBBC=A@99999(9?;A=AAB577B8?>9?@@@8837;@>;A>>:==B?>>@@88;B>>>>><@@CA=>>>@@>>><A<A??:?ADD@@@@<@A??BC?BB?B?A=BA@@@9>>=:88888(8>9>;;;>?AAB<B=>=88,/,/<;=@<@AAAA@@:?;?AC;AAC?CA;;=AA>?>>?AA??>>>>><<<=@@;@<<>?>>A>??A;>??55
@ATNG8:03874:04998
GATGGTAGCATCATGCATATCTCACCAGAAGATCAGGAACTCTAGAAGAATTCAGATTTTTAACACGAGAGTAAACGTAAAAGAAGGTTTTACAGACTCACGTTAACAATATTGCAGCAGTACGCACACAATCGAAGCGCAGTAAGGATGGCTAGTGTAACTAGCAAGAATACCACGAAAGCAAGAAAAAAGAAGTTACGCTATTTAACTATTAACGTACCTGTCTCTTCCGAAACGAATGAGTACCTCTCAGACGCTCGTCCTACCATCGTATCTCAGGAGTCT
+
?@@C=@@;;5;;;9A@A@<<:55<;74558<:;;AA;=8;;;====8==6:.333889;;):6888=;;;8;;9(324444&4:59)///&///////7;;<<:<:=D9?@C?998BCBB>@CB=@:::4.4499389373<994;?ABB?CECBBBBC@BBAA@A=??;>AA2;;777(7;7,733333#26+22+22228222'23222616166<<<95555;;;7:6:>>3;//(///689>><<=A<<?A;:8>@@A<AAA>B888?????AAA=AA?@@
@ATNG8:03887:05010
GATGGTAGTGTCATATGAGAGTGTGTACTCATTCGTTTCGGAAGAGACAGGTACGTTAATAGTTAATAGCGTACTTCTTTTTCTTGCTTTCGTGGTATTCTTGCTAGTTACACTAGCCATCCTTACTGCGCTTCGATTGTGTGCGTACTGCTGCAATATTGTTAACGTGAGTCTTGTAAAACCTTCTTTTTACGTTTACTCTCGTGTTAAAAATCTGAATTCTTCTAGAGTTCCTGATCTTCTGGCTCTCGTAGACAGATACTACCATCGTATCTCAGGAGTCT
+
CCCB?CDCCBBBCCCCCCCDBBACCCCBBB?@?@CEE=BB@C@BBCCCCC@CCCBC?B@CDAA>B@CCCBABBCC?@@@A@2AC?BBCC>DBBB@CCD@CC>BBBDDD@EBCEBCCD@BBB?C@DCCCAAAC@CCBB@BCCCCCCCDBBBDCAAA@CCC?CD?C?A@BCCCCCC@BBBBB:B?C@BBDDE5EB@@@=@@CCCCFCC@:@??A0@BACC@DACB@BCBBBBB?B@BBCCCC?A@C@DCCCCCBBCCCCDDBBACCC?BBBCBBBCBBBC?BB>88
@ATNG8:03890:05017
GATGGTAGCTCTGCTCTGACTCTCGTACTCATTCGTTTCGGAAGAGACAGGTACGTTAATAGTTAATAGCGTACTTCTTTTTCTTGCTTTCGTGGTATTCTTGCTAGTTACACTAGCCATCCTTACTGCGCTTCGATTGTGTGCGTACTGCTGCAATATTGTTAACGTGAGTCTTGTAAAACCTTCTTTTTACGTTTACTCTCGTGTTAAAAATCTGAATTCTTCTAGAGTTCCTGATCTTCTGGGTCTACGCTCGTCGCGCTACCATCGTATCTCAGGAGTCT
+
ABBC@CEDBBBCCBCCCCCCDBBBCBBBBBBB?ABBE>BB?B@CDDBCCC>BBCCCAD?BBCB@C@CDCCC@@@A=;;;;;*9?:=@AB<BBFCACCB@BCAAAADDD@CCCBBBCB@CBB?B?CCDBCCCC>AABB@CCBBCCCCBCBBBAAAB?CDC>CC?C?AACCCCCDC?BBBBB:B>C=::9:9*:BBBD>BACCCBBBBB?BBBB5BBBBC>A>A@=@BBBBBB?B@CCBCCB?B?AA<ABBCDAAACCAAA@@?BBC@BBBCDCCCCCCC?>??AC
@ATNG8:03893:05019
GATGGTAGGACGAGCGTCTGAGAGGTACTCATTCGTTTCGGAAGAGACAGGTACGTTAATAGTTAATAGCGTACTTCTTTTTCTTGCTTTCGTGGTATTCTTGCTAGTTACACTAGCCATCCTTACTGCGCTTCGATTGTGTGCGTACTGCTGCAATATTGTTAACGTGAGTCTTGTAAAACCTTCTTTTTACGTTTACTCTCGTGTTAAAAATCTGAATTCTTCTAGAGTTCCTGATCTTCTGGTGAGATATGCATGATGCTACATCGTATCTCAGGAGTCT
+
?<A=@DEF?BBBB;;;BCCCBDDD@BCCCI;;;;DDD>CC@C?BBBBBCA<AAA00,0?B@ACAF@CBBE@000=6<<<::,-.(/8:;3>>=>>@9945A05:@ACDABBBCCCBB>BBB?B?CDCBBCDC?A@DD@CCBBBBBBCDCCCCCBB@BBB?BB@B?BBCDBCCCC?B;;;;.;@F>BBBBB2CCEFH>ABBBBBBBA@5;;;;*;@AAA=@=AB?;;;;;;C?B?CCCBBB>AAD@BBGCCBBBCBBBBBBBBBCCCCAABCCC?@@B@AAABB
@ATNG8:03896:04985
GATGGTAGTGTCAGTGCGCGTCGTCCAGAAGATCAGGAACTCTAGAACGAATTCAGATTTTTAACACGAGAGTAAACGTAAAAGAAGGTTTTACAAGACTCACGTTAACAATATTGCAGCAGTACGCACACAATCGTAGCGCAGTAAGGATGGCTAGTGTAACTAGCAAGAATACCACGAAAGCAGAAAAAGAAGTACGCTATTAACTATTAACGTACCTGTCTCTTCCGAAACGAATGAGTACTACTCTCAGAGACACACTACCATCGTATCTCAGGAGTCT
+
:::A@ACB<<<;;;<><ABBBC>>>:;=98///<;;6=;<@@BAAD8999:B7???77777$75>;BBBACCCDE<A?;;<<.;;5;4;:;*9@@;@BAAAA@@@4949@=@@C@CCBAAA@@@CBCBDDGD@BB@@@BAAABBBA>C=A;;6;BBBCCBB?AAABBB?CC?CBB>A?;;@7=0//8889*66/77555<;==:>;888=:>:>>CCC@CC@?@BB?A@???9???<?CBBBBBAAACBBBBBBBBB@??@=;;5;;>=>@;;;>==8=>=88
@ATNG8:03896:04993
GATGGTAGTATATCGCGTCGCTATCCAGAAGATCAGGAACTCTAGAAGAATTCAGATTTTTAACACGAGAGTAAACGTAAAAGAAGGTTTACAAGACTCACGTTAACAATATTGCAGCAGTACGCACACAATCGAAGCGCAGTAAGGATGGCTAGTGTAACTAGCAAGAATACCCCGAAAGCAAGAAAAAGAAGTACGCTATTAACTATTAACGTACCTGTCTCTTCCGAAACGAATGAGTACGAGAGAGCACACGTTCTACCATCGTATCTCAGGAGTCT
+
HBBB@CCCCBBBACCBA966<>>>A<@ABACCCCCB>B>@@@@BBG?AA9;4;A>99999'86<<9989A?=?A8<8;555&5<7<.55,6AA7>669AAA@A<?;::4:CD>BBA:=;CCCBCCBCBBB?C@@@>AA@ABAAA=A=A;;8:BCCECBC@CB997C;?>???:;;.88:299<499:>=1>><@BAA@9<A@?@88:CB7;8;AAAB<???@=;;7;=BCB9?;:5;=???@ABBB;;;>>>>??==:=?AB:=>@A>>?A>;;;5;?>>>
@ATNG8:03896:05021
GATGGTAGCTCGCTGATGATATCTCCAGAAGATCAGGAACTCTAGAAGAATTCAGATTTTTAACACGAGAGTAAACGTAAAAAGAAGTTTTTACAAGACTCACGTTAACAATATTGCAGCAGTACGCACACAATCGAAGCGCAGTAAGGATGGTTAGTGTAACTAGCAAGAATACCACGAAAGCAAGAAAAAGAAGTACGCTATTAACTATTAACGTACCTGTCTCTTCCGAAACGAATGAGTACATAGATATACGTATAGCTACCATCGTATCTCAGGAGTCT
+
BBBD@CBCBCCCDAAACBBCCDDCC@CCC@CBBB@@>A?BBCCCCA?AC>C?B==>ADDD3C?CCCABCCC877)7<9;;;;*;B?BFDDD2CEC@ECBCDCB:96<?AA?ACC@BBBABCCCCDCCCCBBA?CDDC=BBACAAAB>C?CAC?A?BCCBBC@BBAAAA@CC?A@A?BBAA@:???>ABFDD2AA<A;;:???==9;<AA@@;><?AD::9:CAABBB?B?BCC>AAA>AACCCCBBBAA??BAAA>>>AACBA;:7:@@BDC@@@B><89=///
@ATNG8:03898:04985
GATGGTAGGCGTGTGAGAGTCTGCCCAGAAGATCAGGAACTCTAGAAGAATTCAGATTTTTAACACGAGAGTAAACGTAAAAAGAAGGTTTTACAAGACTCACGTTAACAATATTGCAGCAGTACGCACACAATCGAAGCGCAGTAAGGATGGCTAGTGTAACTAGCAAGAATACCACGAAAGCAAGAAAAAGAAGTACGCTATTAACTATTAACGTACCTGTCTCTTCCGAAACGAATGAGTACGATGAGATCTCGTGTCTACCATCGTATCTCAGGAGTCT
+
BCCD@CBB?BBBBCFDDCCBBBBDD>CCE@CBBCCC@C?BBCCCBC@@@<@=@@??@EDE3C?BBBBBBBBECC>CB??===.=A<B?CBB9BAC@CC@??ABBB<><??;???;?<;;@@===@@A@A@>>:>BAA<?@@@BBBB;><>??<?@@@AAA?=???@BB>@@=@??;AA55517::988888(8818>>>?>>AA<A=@@?A:=:=AAAD;@@@@<==;?;>>>9?DB???;???@ABAA?>>>??AA===>?>>9>;;;>>>??>:94:@:::
@ATNG8:03908:05022
GATGGTAGTATCTGTCTACGAGAGCCAGAAGATCAGGAACTCTAGACGAATTCAGATTTTTAACACGAGAGTAAACGTAAAAAGAAGGTTTTACAAGACTCACGTTAACAATATTGCAGCAGTACGCACACAATCGAATCGCAGTAAGGATGGCTAGTGTAACTAGCAAGAATACCACGAAAGCAAGAAAAAGAAGTACGCTATTAACTATTAACGTACCTGTCTCTTCCGAAACGAATGAGTACACACTCTCATATGACACTACCATCGTATCTCAGGAGTCT
+
4::<;BCCBBBCCCBBBBBDDCAAA@CBB?BB@@AB?B>ABA?????@A?B?CCBBBBBB3B?CCDDCBA@999,9><=@@@1@A?B<@@@9@CEACBBBCCCCB@B@CC@CCC@BBCCBCCBBBDBBBCCC?BBCC?CCCDCCCC?C?CBB?BDDDCAAA?CCCCCA>BB?998===ABA9<<=8=??@A2AB?C:99BBCBB==:====5;5;=BBB?BABBBBB>A?BEE?CCC?ABBCCBBACBBBCCAABCCC@@?CBBB?AAAACCCBAAAB=AA877
@ATNG8:03885:05031
GATGGTAGGCACTGCGCACACATCCCAGAAGATCAGGAACTCTAGAAGAATTCAGATTTTTAACACGAGAGTAAACGTAAAAAGAAGGTTTTACAAGACTCACGTTAACAATATTGCAGCAGTACGCACACAATCGAAGCGCAGTAAGGATGGCTAGTGTAACTAGCAAGAATACCACGAAAGCAAGAAAAAGAAGTACGCTATTAACTATTAACGTACCTGTCTCTTCCGAAACGAATGAGTACAAGATATACGTATAGCTACCATCGTATCTCAGGAGTCT
+
<?BC@CCD@BBB@A666;;CCBBBF?CCC?BAAA@@7@:?<A:99A;@@=A??@?@>@@@.@<@@@ABA@@???8??@CBBB0@@<A2;;<6;AA?A;;;@@=:;9;:>C:@AA@DCBACCCCEDDCCCBBB@E@??>@???::9@;@>A;:79AA?ABBB?BBCCCC?BB?AAA;??A??7;::;?????/?A=AAA@@??>=:=:>>;;7;5:@@::6:A??>CB@C<@AB>AAC>999AAAAB???===??BBBBAA@@>><>??A@@@@@B@<766///
@ATNG8:03870:05085
GATGGTAGTGTCATATGAGAGTGTGTACTCATTCGTTTCGGAAGAGACAGGTACGTTAATAGTTAATAGCGTACTTCTTTTTCTTGCTTCCGTGGTATTCTTGCTAGTTACACTAGCCATCCTTACTGCGCTTCGATTGTGTGCGTACTGCTGCAATATTGTTAACGTGAGTCTTGTAAAACCTTCTTTTACGTTTACTCTCGTTTTAAAAATCTGAATTCTTCTAGAGTTCCTGATCTTCTGGACAGAGTGTGCAGATACTACCATCGTATCTCAGGAGTCT
+
:@=C?CBCBCCCCCAABBBBBAAAAC@@@CAB>BBBA;AA;@<@@CA@AB?C@@AB@B=BCBD?C@BBCCBBBBA>AAAAA2AB@CBB?B7;;A>BBB?CF;;=CDDH@GECCBBCB?BBB>B@BCCCBBAC@CBBB?@ABBCCCCC@@@@@BBB=@AB?@@=@?BBBBBDDDD@BBBBB9A;@;;;;;.;CDCD8;;@;;;AABB.;;;;*:@A@C?C@CC@BBBDDCB?BAAAAGFD@AAA?BBBCBBBCCGEBBBBBACBB?BBCABBCCCCCE@::::9
@ATNG8:03906:05103
GATGGTAGCACACGAGATCTCATCGTACTCATTCGTTTCGGAAGAGACAGGTACGTTAATAGTTAATAGCGTACTTCTTTTTCTTGCTTTCGTGGTATTCTTGCTAGTTACACTAGCCATCCTTACTGCGCTTCGATTGTGTGCGTACTGCTGCAATATTGTTAACGTGAGACTTGTAAAACCTTCTTTTTACGTTTTACTCTCGTGTAAAAATCTGAATTCTTCTAGAGTTCCTGATCTTCTGGATACACTCATGTGCACCTACCATCGTATCTCAGGAGTCT
+
BBBB@CCCCDDDBCCCEBBBDCBBBCCCCDAA?ADCG>BB?B?CBBDCCC?CCBBB?B?ABAB?B>BBCBBBCCC<77777':?<A<=<7?CBB?BBB>AB:<<@@@@?BBBBBA@>9><<8<;@>>=;;;>;?@;;7;;@@>>???AAA@@@>>:>>>:>A;A:@@@@@==>@<AAADD2@<?9::997)9;////)//////96555555'266>?>D=??;=>=AB:;8;<?DAA><8<@?=AAA>>;;>>;=@B@?><9;;58///=====?@?<@B>>>
@ATNG8:03923:04501
GATGGTAGACACGTGTGCTCTCTCGTACTCATTCGTTTCGGAAGAGACAGGTACGTTAATAGTTAATAGCGTACTTCTTTTTCTTGCTTTCGTGGTATTCTTGCTAGTTACACTAGCCATCCTTACTGCGCTTCGATTGTGTGCGTACTGCTGCAATATTGTTAACGTGAGTCTTGTAAAACCTTCTTTTTACGTTTACTCTCGTGTTAAAAATCTGAATTCTTCTAGAGTTCCTGATCTTCTGGATAGCGACGCGATATACTACCATCGTATCTCAGGAGTCT
+
CCBB@CDBBC;;;>>;59=54444559:;==@8A?;;4:A8<9BBA@@CG=??BAC?B999BC@C?CCCA@ABBC@CCBBB2@@;:655'28894:>?9?B<9:9@=>:>??>>=>@<@@A;>;>>?=<;=><ACAD8>>>A>>>>AAA?AA>>><?AA=>=9=<AA>>>>>>B:>>>>=/=4:5;:AAA.99===.3-----8:/6-////'////7.5/7719<:=>>>;?;??A>>>7;;?;?AA@@?@?AF;;;>@B??>><>?@@A@@@@@@A=AAA?=
@ATNG8:03938:04511
GATGGTAGGACGAGCGTCTGCAGAGGTACTCATTCGTTTCGGAAGAGACAGGTTACGTTAATAGTTAATAAGCGTACTTCTTTTTCTTGCTTTCGTGGTATTCTTGCTAGTTACACTAGCCATCCTTACTGCGCTTCGATTGTGTGCGTACTGCTGCAATATTGTTAACGTGAAGTCTTGTAAAACCTTCTTTTTACGTTTACTCTCGTGTTAAAATCTGAATTCTTCTAGAGTTCCTGATCTTCTGGGCAGACTCTCACACGCCTACCATCGTATCTCAGGAGTCT
+
B=CD@BBB<@A@>A544<:4455555;?>?C;:29994(4;.9.5;97;AA*0)//994:69777)/*//)/8:////)/////$//)48<<29:66159;9;>;>A@@@A=@BCCBBBB=@@@=@=A@@A@@@C@BCBD@CBC;;;@@@BCBBCBAA=;;;=@?9?<??>00,0<<<8===>>2>7;959999(99@@@8@@@@@<>===.999*994;;.929@;?@@@@@A?A=BBABCA899EC=CCCCCCCBBBBBBCB@BBB@CCBBBDDBAAA@>:::::
@ATNG8:03954:04523
GATGGTAGTACATGATAGACGACACCAGAAGATCAGGAACTCTAGAAGAATTCAGATTTTTAACACGAGAGTAAACGTAAAAAGAAGGTTTTACAAGACTCACGTTAACAATATTGCAGCAGTACGCACACAATCGAAGCGCAGTAAGGATGGCTAGTGTAACTAGCAAGAATACCACGAAAGCAAGAAAAAAGAAGTACGCTATTAACTATTAACGTACCTGTCTCTTCCGAAACGAATGAGTACTGCGTCTCACTCTCGCCTACCATCGTATCTCAGGAGTCT
+
CB99:;=BBBBBBCDCBBAC:;;CC@CCE@ECCCBB?B@BBCCBBB?BA?B?CBBBCCCC5CADICCFCC;;:?6?A;;;;;$9>499;>>0>CC?CBBBBCCBB>@>@C@BBB@BBBBBBCCCCBCBCCCC@CCCD?C?@?B@:;8;ADBB@CEBAAA;95;AA@AB@CC?DBB9::AA?9<992999999%9>;=979>@>9738;?>>><@;?ADEF@::;BBCC?A>AEE>AAA?BBBC@@ABBBCCBBBBCBCCABB@CCC?CCBBCDDCBBAC?BB978
@ATNG8:03957:04493
TATGGTAGAGTATCATGTGTATCTCCAGAAGATCAGGAACTCTAGAAGAATTCAGATTTTTAACACGAGAGTAAACGTAAAAGAAGGTTTTACAAGACTCACGTTAACAATATTGCAGCAGTACGCACACAATCGAAGCGCAGTAAGGATGGCTAGTGTAACTAGCAAGAATACCACGAAAGCAAGAAAAAGAAGTACGCTATTAACTATTAAACGGTACCTGTCTCTTCCGAAACGAATGAGTACACATCGTCGTGTCGTGCTACCATCGTATCTCAGGAGTCT
+
;<AEAEDDBCCDCAAACBFCBBBBC@CDD@GCDDBC?C?CCCDCBB?BA<@=@BCCDEDE3C?CCGCBCCCCEC;B9;;;;.5@5>5@<;+@:;9;CBCCCBBB?B?CC>A@C?@@@CDDBBBCCCCCBBC?CBAB@BBBBBB@?9?;@AA?BGECBBCB@CCCBAA@AA=99707:9::3:99477788'674.....79995955559+..'...///)/<;@>>=.4.444(4996;<;;<B?CBBBBAAAAACBABACBBAB?A???@??BBBCC@CBAAA
@ATNG8:03961:04525
GATGGTAGTAGTACACTAGTCATACCAGAAGATCAGGAACTCTAGAAGAATTCAGATTTTTAACACGAGAGTAAACGTAAAAAGAAGGTTTTACAAGACTCACGTTAACAATATTGCAGCAGTACGCACACAATCGAAGCGCAGTAAGGATGGCTAGTGTAACTAGCAAGAATACCACGAAAGCAAGAAAAAGAAGTACGCTATTAACTATTAACGTACCTGTCTCTTCCGAAACGATGAGTACTATAGACTATCTGAGACTACCATCGTATCTCAGGAGTCT
+
;:?A8==BCCCCCCICAA@B@@@@A=A;;29=>C@A<@@DCCCA;;5:9.95===77777$36?A=??BBA=??5=>AA@@A,@A=@=AAA8ABB@CCEBBBCA@<@?AA@BBB?BAB?BBCCBEDCDBBBA?A@??<??????>@;A?A;;9:BAAABBB@CBBBBB@DC?99:<?>988)8::7<====.<A=?;;;>@??D7;5;>==8=<AACCC?BBBAAA@:;7;==5=000::=ABB@?DDDAA<==ACA@>??AAA>BBAAAA?????A>BBA::
@ATNG8:03920:04566
GATGGTAGTGTGTCTCTGAGAGTAGTACTCATTCGTTTCGGAAGAGACAGGTACGTTTAATAGTTAATAGCGTAACTTTCTTTTTCTTGCTTTCGTGGTATTCTTGCTAGTTACACTATCCATCCTTACTGCGCTTCGATTGTGTGCGTACTGCTGCAATATTGTTAACGTGAAGATCTTGTAAAACCTTCTTTTTACGTTTACTCTCGTGTTAAAATACTGAATTCTTCTAGAGTTCCTGATCTTCTGGAGATACACATGATACTACTACCATCGTATCTCAGGTCGTCT
+
AA==:=?BBBBACBCBBB<@A@@?@695<<9:48=?>:?A?B?@@@@>A@<AA??==0=9====3>:?A@>=>>7555)54444$4;79999)449945568<<7<666<<:B@B@A@ABA;;;>@<@@@?A@00+000/3>/55;::5555;;<<5505;9:><5:59;<550555:<8;;?CC7>9>>99999$95:::16559<<55//)///&///:;;7<7>>9<<>>><<9<8<;;@?@9>?C=ABA@AA;;;??=<::00000/47;==@>;;9::>:0/////
@ATNG8:03931:04551
GATTAGAGAGAGCTCTCTCATCGTACTCATTCGTTTCGGAAGAGACAGGTACGTTAATAGTTAATAGCGTACTTCTTTTTCTTGCTTTCGTGGTATTCTTGCTAGTTACACTAGCCATCCTTACTGCGCTTCGATTGTGTGCGTACTGCTGCAATATTGTTAACGTGAGTCTTGTAAAACCTTCTTTTTACGTTTACTCTCGTGTTAAAATCTGAATTCTTCTAGAGTTCCTGATCTTCTGGGTCTACGCTCGTCGCGCTACCATCGTATCTCAGGAGTCT
+
BCC@BBDDDCCCD@AACDDECBBBCCCDBB?BCCC>BC@C@BABCDBB?BBBBA?C?AAAA?B?BBBBBBBB@?BBBBB3BA<A99:(3<>A;BB@<@>000;@@@;@BB@AAAA7>>C9=9=>>>><<<;?A>>688>A><>>AAAAAAA;;7==<;AD6:4:??99;A@@;?????3?6;6;????/<<333-3-----7868-665&2555:6:688488765//(/.5388<<///==49978///:779///<<<>@<@@@A@AACAAAB<@@;;6
@ATNG8:03922:04628
GATGGTAGGACGAGCGTCTGAGAGGTACTCATTCGTTTCGGAAGAGACAGGTACGTTAATAGTTAATAGCGTACTTCTTTTTCTTGCTTTCGTGGTATTCTTGCTAGTTACACTAGCCATCCTTACTGCGCTTCGATTGTGTGCGTACTGCTGCAATATTGTTAACGAGAGTCTTGTAAAACCTTCTTTTTACGTTTACTCTCGTGTTAAAAATCTCGAATTCTTCTAGAGTTCCTGATTCTTCTGGCGCTCTGTCACTCTGCTACCATCGTATCTCAGGAGTCT
+
DGBA794:.955554445554<<<799BBCBB?C@@@;@C>B>BBCDE<;9<BBA@6;7;BAB@C?BBAA9;;:;>;;;<;*;B=@@CC=;:;B?BBB=>@6;;ABBC@C;;;BCBB@CBC@A@CB;;;;;;?B@A@<@@EEB@?@?>>>A::8??BBB?CD=?=???@:::..),,666*6),)/9966)688;;5:///;:79//*/999'::837?;?;??;96769996;4:690)0;)//?:5/559<9=?<<76///=@@)65:9@A?@??:71733;:
@ATNG8:03931:04597
GATGGTACGTGTCATATGAGAGTGTGTACTCATTCGTTTCGGAAGAGTCAGGTACGTTAATAGTTAATACGCGTACTTCTTTTCTTCTTTGCGTGGTATTCTTGCTAGTTACACTAGCCATCCTTACTGCGCTTCGATTGTGTGCGTACTGCTGCAATATTGTTAATCGTAGAGTCTTGTAAAACCTTCTTTTTACGTTTACTCTCGTGTTAAAAATCTGAATCTTCTAAGGAGTTCCTGATCTTCTGGTAGAGCGTGCATATATCTACCATCGTATCTCAGGAGTGCT
+
///;27///:::<>>>;555=55555984944506@@@8@?4616;;888<.44445.45:<883838----5557;7;@@@2;;3///(//9//)/::5<<243::/-*.----97849;<7<9==;<666>7>>6615==:;;>><AABAB@@@.96;6;<;@444:54499777)/////&/5:28;<<<+<<<>>6<<<:9995557;>>@)6//99)/-606,,(-(-663<:<;99<94///3//5><;<////<65589///8<//6;;;:;::72////-7
@ATNG8:03949:04583
GATGGTAGTGTCAGTGCGCGTCGTCCAGAAGATCAGGAACTCTAGAAGAATTCAGATTTTTAACACGAGAGTAAACGTAAAAAGAAGGTTTTACAAGACTCACGTTAACAATATTGCAGCAGTACGCACACAATCGAAGCGCAGTAAGGATGGCTAGTGTAACTAGCAGGAATACCACGAAAGCAAGAAAAAGAAGTACGCTATTAACTATTAACGTACCTGTCTCTTCCGAAACGAATGAGTACTACTCTCAGAGACACACTACCATCGTATCTCAGGAGTCT
+
?>CD?BBCBBBCCFIDCCDBBBBBGABBB@DCCC;;:;?BBDCDCC>AA>A=>@<99:9:(:;?>A:99BBBBB9>>::;;;*;A=A5;;;*:BC@DBBBEECCB@B@BC@BCC?AABCCBCECCBBACBBC@BAA@@BBBBBBBB=B@BCC@BBABBBBB?ABABA=>8>:???=AACCC==;;7;AAAA/AA<A>>>ABB@@;@;??AA:=7<@CBB?BCCBBBB=A>ABC>CCC?BBBBBBBBBCCBBBB@@===;::=>@?;@>AACA@@::::3;<888
@ATNG8:03922:04671
GATGTAGTGTGTCTCTGAGAGTAGTACTCATTCGTTTCGGAAGAGACAGGTACGTTAATAGTTAATAGCGTACTTCTTTTTCTTGCTTTCGTGGTATTCTTGCTAGTTACACTAGCCATCCTTACTGCGCTTCGATTGTGTGCGTACTGCTGCAATATTGTTAACGTGAGTCTTGTAAAACCTTCTTTTTCGTTTACTCTCGTGTTAAAAATCTGAATTCTTCTAGAGTTCCTGATCTTCTGGAGATACACATGATACTCTACCATCGTATCTCAGGAGTCT
+
BCCCCCCBBBCCCCCCCDCCCCCCCBBBBBB?B?@@<@A?B@CCBBBDF@BBBCCAC@CBBC@DBCCCCBBBDD@BBCCC1DC?BBCB<BD@A>BCC@CC;;;BDCCACCCCDDCB?BCC@D@FCAABBBC@CCCC>AAAABBBBCBAACBBBB@CBB?BC@C>@@BCCCCBB>BCCFF;E?B?CCCCC5CCCC>CCCCDCA@@?;???@0@CDCC?C?BB?BBBBBBB@B?BABBCC?CBC@CCCBCCCBBBBBCAA@AABB>B???ABBBAAAB?===A@
@ATNG8:03926:04657
GATGGTAGAGTATCATGTGTATCTCCAGAAGATCAGGAACTCTAGAAGAATTCAGATTTTTAACACGAGAGTAAACGTAAAAAGAAGGTTTTACAAGACTCACGTTTAACAATATTGCAGCAGTACGCACACAATCGAATCGCAGTAAGGATGGCTAGTGTAACTAGCAAGAATACCACGAAAGCAAGAAAAAGAAGTACGCTATTAACTATTAACGTACCTGTCTCTTCCGAAACGAATGAGTACTATAGACTATCTGAGACTACCATCGTATCTCAGGAGTCT
+
<<=B>@<CBCB>CAA;=<==BAA<<4;@A>A@AC;:6:<@BCAA@B@EE@D@DFCAAAAA0@=ABAC?@@>;@=9=>;;===+=D<D?CCC;CCC?ACBA@BB999-9<@@=CBB>BBECCBBBBBBBCBBBC@BBBB?BBC;;<CB?C?A@@=B@@A@@BB@BBCBAB>BC@BCD@????<5=::3:>>>@2AB?BBAABBBCC@?:??:;7:=ABCCCAAAAD@@@?B?ABD<A;;7;AA@A:::BBBBCCBCBCBB@@@@@BC@CBBBCCBBACAA?@??BB
@ATNG8:03931:04632
GATGGTAGCATCATGCATATCTCACCAGAAGATCAGGAACTCTAGAAGAATTCAGATTTTTAACACGAGAGTAAACGTAAAAGAAGGTTTTACAAGACTCACGTTAACAATATTGCAGCAGTACGCACACAATCGAAGGCAGTAAGGATGGCTAGTGTAACTAGCAAGAATACCACGAAAGCAAGAAAAAGAAGTACGCTATTAACTATTAACGTACCTGTCTCTTCCGAAACGAATGAGTACGTGTGACGTACGTGAGCTACCATCGATTCGAGGAAGTCT
+
A?DD?BCABBCBBCCBBBCBBD@@@8;<<8<ACCDB?C@BBA??>?=@C@C@BBBAAAA@+:5:::B=B;;BAA8:9;;;;.4;49.955&5<<<;AABBDBAB@B@CC@BBB?BBBBCCBBCCCCCCCCB?@@@@6;9:CCBB?CAEBB@BDBBAAAC>A@AAAA?BB?AAA@CCBBB=ABA>99:::(9?;???>>>BAA<?:==?A6;7;=AAA?@??BB?@==:99:,99949@CCAB@@0//6;???@AAA@?>>ABC?C0////(/;>?6?:<444
@ATNG8:03945:04651
GATGGTAGTGTGTCTCTGAGAGTAGTACTCATTCGTTTCGGAAGAGACAGGTACGTTAATAGTTAATAGCGTACTTCTTTTTCTTGCTTTCGTGGTATTCTTGCTAGTTACACTAGCCATCCTTACTGCGCTTCGATTGTGTGCGTACTGCTGCAATATTGTTAACGTGAGTCTTGTAAAACCTTCTTTTTACGTTTACTCTCGTGTTAAAAATCTGAATTCTTCTAGAGTTCCTGATCTTCTGGCTCTCGTAGACAGATACTACCATCGTATCTCAGGAGTCT
+
CCBC?ACCBBBBBCCCDCBBBCCDCBBCCCBB=ABBE>CC@B@BBBCDCC@BBBBB?B@CBBB@EABBBCFEKKF@@@@@>0@C?CBCC=CBCD@CDB>BC9;;CBDDADCDEDCCC@CCC@B@CCBBCAAA@CCBC@BCBDECCBCCCBCBBBC?BBB@BD?A?AABBBCDCC<BAAAA7@>A=AAAA@1@BCCF>BCCCCCBBCCADDCC5BBBCC@C?CD?BBBBBBB?CADBBBBB>A?A>ACDDBBBBCCCCCCCDCCBB@BAAABBAAACBC>ACKBC
@ATNG8:03950:04667
GATGGTAGTAGTACACTAGTCATACCAGAAGATCAGGAACTCTAGAAGAATTCAGATTTTTAACACGAGAGTAAACGTAAAAAGAAGGTTTTACAAGACTCACGTTAACAATATTGCAGCAGTACGCACACAATCGAAGCTCAGTAAGGATGGCTAGTGTAACTAGCAAGAATACCACGAAAAGCAAGAAAAAAGAAGTACGCTATTAACTATTAACGTACCTGTCTCTTCCGAAACGAATGAGTACGTGTGACGTACGTGAGCTACCATCGTATCTCAGGAGTCT
+
CCBC@CCBCBBCCCCCCCCCDAAAC@DCC?CCCCAA=@>BAC@@AD@CD?C@CC@@@CCC2?;@@CABBBDBBB<BAACDHE5CDAC?CCC<CDDABAACCBB;;7:?AA?BAA?ABCCCCDBBCCCBCCCC<A@AB?BBBBAA@B>C?CBB?BBBBBBBD?BBBBCC@BB?9999==::9:+:=:4::::::';=:>;8:AACAA<>;=>AB=?<?ABAA>ABBBBBB?A=@@?7@0000A@@BCCC??:BBBBBCBBBBAAAAAB@BBB@B?><;>?C;>>:::
@ATNG8:03952:04641
GATGGTAGAGTATCATGTGTATCTCCAGAAGATCAGGAACTCTAGAAGAATTCAGATTTTTAACACGAGAGTAAACGTAAAAGAAGGTTTTACAAGACTCACGTTAACAATATTGCAGCAGTACGCACACAATCGAAGCGCAGTAAGGATGGCTAGTGTAACTAGCATAATACCACGAAAGCAAGAAAAAAGAAGTACGCTATTAACTATTAACGTACCTGTCTCTCCGAAACGAATGAGTACGTGTGACGTACGTGAGCTACCATCGTATCTCAGGAGTCT
+
;;;B:AA>B666<<<;<;?@==BBBACCC@B?==00,09=>BDBBC?CB8;7;A?;;;;;*;;ABCFBACCABB600////&/95;)555&4::5<>>65:A994:?BB?BBD?BBBBCCCBBCCCBBCCC@CCCC@CDDAAA@?;@<B;:6:994::::79;;?88481733,387;<8998989::::%9=9=?=?@=?;6179;///(/(.6///8<<<<<<A@;><<3:00*0>>>??87333344988:444:988//(/:888::=?===6::888
@ATNG8:03954:04660
GATGGTAGAGTATGCATGTGTATCTCCAGAAGATCAGGAACTCTAGAAGAATTCAGATTTTTAACACGAGAGTAAACGTAAAAAGAAGGTTTTACAAGACTCACGTTAACAATATTGCAGCAGTACGCACACAATCGAAGCGCAGTAAGGATGGCTAGTGTAACTAGCAAGAATACCACGAAAGCAAGAAAAAGAAGTACGCTATTAACTATTAACGTACCTGTCTCTTCCGAAACGAATGAGTACATAGATATACGTATAGCTACCATCGTATCTCAGGAGTCT
+
9;<<8<==:<::///<:<;==?4449.48<5=?B;;;=@@DBBBBBB?@@5;6;;9;@=@=+B=696;;696<<<1::55555$595:49;;0:<=:=?>@>@0//)/)/:4::=7==<A?CCAA0//9777;49;5505<<:<<48397?9;4:9:44:<<7;;;;=A<??599;8=7373(777,/////'/60///888889:@378752:3><==@:@>>==5505054<084947<>>??=BBCBBB>>=??AA80/;/--2---.-96///66067...
@ATNG8:03959:04677
GATGGTAGGCGACATACATACGCGCCAGAAGATCAGGAACTCTAGAAGAATTCAGATTTTTAACACGAGAGTAAACGTAAAAAGAAGGTTTTACAAGACTCACGTTTAACAATATTGCAGCAGTACGCACACAATCGAAGCGCAGTAAGGATGGCTAGTGTAACTAGCAAGAATACCACGAAAGCAAGAAAAAAGTAGTACGCTATTAACTATTAACGTACCTGTCTCTCCGTAACGAATGAGTACGAGAGTCAGAGCAGAGCTACCATCGTATCTCAGGAGTCT
+
ABCE?BCD@CAA@@C@@CBBCBBCG@CFE?;;;B@A<A<@?@@BBC?ED?B?DBDDCCCC5C@ABBCCCEDCCC>CCCCCCC5DC@B>AAA9BCC@CBBBAAC:::6:??B?BBB?DBCCCCBBBECCCCCA?:@C@@>@EDBBBBC@CAD;;;;DCCCCCC?BAA???>AC?BBB4:::9:,9=>;9:::::%9@@@A@BDBAAA<A;A>>><>5:=@::6:@@@ADBB?BDB@BBC@CC@BBCBCBBAAABBCC???CCBBBA@=???ABBBBDBBB=AA:::
@ATNG8:03968:04652
GATGGTAGCTATACGTATATCTATGTACTCATTCGTTTCGGAAGAGACAGGTACGTTAATAGTTAATAGCGTACTTCTTTTTCTTGCTTTCGTGGTATTCTTGCTAGTTACACTAGCCATCCTTACTGCGCTTCGATTGTGTGCGTACTGCTGCAATATTGTTAACGTGAGTCTTGTAAAACCTTCTTTTTTACGTTTTACTCGCGTGTAAAAATCTGAATTCTTCTAGAGTTCCTGATCTTCTGGATAGCGACGCGATATACTACCATCGTATCTCAGGAGTCT
+
BDCC>@ACCCCBCCICAAAB@@@B@@@BEBBB>BCDE<BB?C@CCBBCCB@DCAAA?A?BABB>B=AABBBBBBB>BB@?@1<;9;<<>:?CAB@BBB>BB598BBCC?CCCA==>>;AAA:@9>>?>>>>>;>>;<299<99:??AA@@?=>>D;>?><@@<@;AA?=<=<<=8=8888,8:=;;76766%392222),,,,,,56899===*:8...4;2777>??@?>?;?589A===///@9@@=A@===??@@?BAAA???<A===@@@@@AAA<A@;;;
@ATNG8:03968:04673
GATGGTAGTATCTGCACACTCTGTCCAGAAGATCAGGAACTCTAGAAGAATTCAGATTTTTAACACGAGAGTAAACGTAAAAAGAAGGTTTTACAAGACTCACGTTAACAATATTGCAGCAGTACGCACACAATCGAAGCGCAGTAAGGATGGCTAGTGTAACTAGCAAGAATACCACGAAAGCAAGAAAAAGAAGTACGCTATTAACTATTAACGTACCTGTCTCTTCCGAAACGAATGAGTACACACTCTCATATGACACTACCATCGTATCTCAGGAGTCT
+
@<@A?BEECBCCCIBABHCBBBDDC?BBC@CBBA>?;@<@@CBCBC>@B?C@>>>===>>1??CCBBBBACCDD>??AAA@@,@A=A5;;;*9@A?BBAABBCCC@C@CC@CCC?BACCCDCCBBBCCCCBB?BC@@;@A@?AA:94;?B@@=@AAABBBB?BBDCBB?BB?CDE>??CBC<?@@?CBDDC/@@=@;;:AB@@@6658@>>1818=A@A?BBBFBBB>A>???8?:95:BBBCBEBBBBBCB>>>@@B???BBBB?BBCBBBBBBBBC?BA999
@ATNG8:03955:04721
GATGGTAGTGCGTGAGAGAGAGACCCAGAAGATCAGGAACTCTAGAAGAATTCAGATTTTTAACACGGAGTAAACGTAAAAAGAAGGTTTTACAAGACTCACGTTAACAATATTGCAGCAGTACGCACACAATCGAAGCGCAGTAAGGATGGCTAGTGTAACTAGCAAGAATACCACGAAAGCAAGAAAAAGAAGTACGCTATTAACTATTAACGTACCTGTCTCTTCCGAAACGATGAGTACTATAGACTATCTGAGACTACCATCGTATCTCAGGAGTCT
+
?;@B:=CCDCCCCECCBBBCCEBBB=BCC@CCCC??>?>@?CBBBB?AB?B>??ABBBBB1B>BBBEAAA???8>>9899:(:A:?;?BB:@BC<@::;BEA>;5<=BC=A>>9>>>@>;==A>>>AAAAA<>>@@:==>A>>=B<A=AAA<AAAAAAAA<A@@@CC@AA>@@<8::788*8<86;<===,//-/;9;@?@AA<A<@@::6::?@@@@=AAAA?AA<A=>=<39889@@=;;;===@@AAAAAB???@?@AAA<A??888AA=??A<AA688
@ATNG8:03960:04706
GATGGTAGCTCGCTGATGATATCTCCAGAAGATCAGGAACTCTAGAAGAATTCAGATTTTTAACACGAGAGTAAACGTAAAAAGAAGGTTTTACAAGACTCACGTTAACAATATTGCAGCAGTACGCACACAATCGAAGCGCAGTAAGGATGGCTAGTGTAACTAGCAAGAATACCACGAAAGCAAGAAAAAGAAGTACGCTATTAACTATTAACTTACCTGTCCCTTCCGAAACGAATGAGTACTACTCTCAGAGACACACTACCATCGTATCTCAGGAGTCT
+
CCCC?BBCCCCCDCCBCCCCBBBBD?CCC?CCCBBB?B@BBBBBBB?BC>@=@BBBBBBB3C?CCCABBCCBBB>BBBCCCB5CB?B@DDD;CCCBCCCCCCC::;<DDDACAC?BCCCCBBBCBCCCCBBB?BBBB?BABBBBAA>B@CBB?CCCCAAAC?CCABBA>BB>BBB=@@999,9>>;=;;;;.;A=A888AAA@@:=:=@?A5;5;=8:;077=<<5>:>:>>>7>?>:;;;?>>?===BAAAACAA>>=AA??>>9<<<>A@>>>?>>:>A>>>
@ATNG8:03964:04712
GATGGTAGGTGCACATGAGTGTATCCAGAAGATCAGGAACTCTAGAAGAATTCAGATTTTTAACACTAGAGTAAACGTAAAAGAAGGTTTTACAAGACTCACGTTAACAATATTGCAGCAGTACGCACACAATCGAAGCGCAGTAAGGATGGCTAGTGTAACTAGCAAGAATACCACGAAAGCAAGAAAAAGAAGTACGCTATTAACTATTAACGTACCTGTCTCTTCCGAAACGAATGAGTACTATGTAGAGCTCTATACTACCATCGTATCTCAGGAGTCT
+
CCBB@BBC?ABBBCEEFDDB@@@CC@DAA?BBBBBC?B?BBBBCCC@BB@B=A@?:::::*;>BBHCCCC;;;@8@A;;;;.9@;?.999*9@@=CBBABBC:99:ACC<@?B<??BFEBBBCCCC@@BCC@CCAA?BADCCC??<@?B@@=A@?@CCBB?BBBBBB?BC?AAA@BCBBB=A??9?@@@@2AB>B:97ABBBC:>:=>>>:>:=BCBC@BBCDBBB@F@BAA<ABB?BBCCCBBAAABBBCABB>>>>><>A@@=>>>@@@@@@A@@<;;;@?
@ATNG8:03924:04773
GATGTAGACATATCGTACTTCTGTACTCATTCGTTTCGGAAGAGACAGGTACGTTATTAGTTAATAGCGTACTTCTTTTTCTTGCTTTCGTGGTATTCTTGCTAGTTACACTAGTCATCCTTACTGCGCTTCGATTGTGTGCGTACTGCTGCAATATTGTTAACGTGAGTCTTGTAAAACCTTCTTTTTACGTTTACTCTCGTGTTAAAAATCTGAATTCTTCTAGAGTTCCTGATCTTCTGGATATGAGTGACTCGTGCTACCATCGTATCTCAGGAGTCT
+
BDCCBCCCCCGDC@@BCDDACCBB@@@A::8:BBC=CD@C?AABBBBD@BA??C>A??ACB>A?BAAABBBBB?BBCCC3BB>AADD;AAAA?CCB@BB<878BBB?B@@?@AA@>>>B<@<@@@@B<==8==>>:@>==>=>?A<=;@>;9;5BBBACD@D?CCCCCCFDEACAAAA7B>B;?@@??,?ABAB=AABCCCBBBB@CCDC5@@AAA6;7:C@BBACCCC@B?BBBBCC?CCD@CCCCBBBBCCBBBBCAAAA@<@BBBBCCC@@BC?B@878
@ATNG8:03927:04771
GATGGTAGCACGAGTCACTCATATCCAGAAGATCAGGAACTCTAGAAGAATTCAGATTTTTAACACGAGAGTAAACGTAAAAAGAAGGTTTTACAAGACTCACGTTAACAATATTGCTGCAGTACGCACACAATCGAAGCGCAGTAAGGATGGCTAGTGTAACTAGCAAGAATACCACGAAAGCAAGAAAAAGAAGTACGCTATTAACTATTAACGTACCTGTCTCTTCCGAAACGAATGAGTACGAGAGTCAGAGCAGAGCTACCATCGAACCACCTAAGTCT
+
BBBC?CCCCCCCCCBBCCCEC=@@C@CDD?BCCCBB?B@CCDDAA@?BB?A=AABBBAAA2A=ACABBBBB<=<3;?>@A@A0AA=B?CBC<CIGBDCCCBBBAA?A@BE@BAB@BCAAABCBBBA@@>>>C>CBBB>BBAABBBB>@?B>=<>BAABBBB?BBBBBA>BB@BBB;?=587)573.35757'//(/<::?@@@@<A<AB>>:=:=>@@@=>>>@AAA;>::::3;AD?ABABBDEBBBABBCBBBBBBBBBABBB>AAABB@B>@@=@B>B@@?
@ATNG8:03929:04765
GATGGTAGCATCATGCATATCTCACCAGAAGATCAGGAACTCTAGAAGAATTCAGATTTTTAACACGAGAGTAAACGTAAAAAGAAGGTTTTACAAGACTCACGTTAGCAATATTGCAGCAGTACGCACACAATCGAAGCGCAGTAAGGATGGCTAGTGTAACTAGCAAGAATACCACGAAAGCAAGAAAAAGAAGTACGCTATTAACTATTAACGTACCTGTCTCTTCCGAAACGAATGAGTACGTGTGCGACGTGTCTCCTACCATCGTATCTCAGGAGTCT
+
BBBC?BDDDBBCCCCDDDCCCBD@@?BCC@CCCC@@>@@BCCBAAA>BA>B?BB>78999.:<CEB?ABCD@@>6<<9;;;<';>;>9>>>4@@@>ACBBCFB@@?@BBC@CCC@BBCCCCCCCBBBDCCCC?CCBC>AA@@AABA=B@CBC?AABCBCBA>BBB@@@>BB>AAB=@@@@?8@<<788787(8>9A877AAAAA7:7;@BB:>:>BCBC@BCCCCCC?B?BCC=A997:BBCBBBBAABBBBBBBCAAAAA;>>@<AA>>ACCCBBBC@BB>>>
@ATNG8:03932:04758
GATGGTAGAGTATCATGTGTATCTCCAGAAGATCAGGAACTCTAGAAGAATTCAGATTTTTAACACGAGAGTAAACGTAAAAAGAAGGTTTTACAAGACTCACGTTAACAATATTGCAGCAGTACGCACACAATCGAAGCGCAGTAAGGATGGCTAGTGTAACTAGCAAGAATACCACGAAAGCAAGAAAAAAGAAGTACGCTATTAACTATTAACGTACCTGTCTCTTCCGAAACGAATGAGTACTATAGACTATCTGAGACTACCATCGTATCTCAGGAGTCT
+
;:5=8<B@@@CDCCC;;:CDB@@?B?AAB@BABB@@<?>@ACCCBA<BE@CACCCAAAAA1B@CDBBBDDDCBB=BBCCDDD1CC?B?BCC9CCC@B@ABCCC987:@DG?AAC=BACCCBBCCCBCCCCBB?BCAB@BBAA??@@<B?CAA?BCBBA@@B?BCCCAA>AB<ABA388988*9>>;9999:9%9><>:79CAB@@:=6<>=<3:5:=BBBABBBBBCC@B?@@?9@@@=?BBBCBBBBABBCCCA@BBBCAAABCC?AAAACCCCABBB?AA>><
@ATNG8:03932:04772
GATGGTAGTCTCAGATAGTCTATAGTACTCATTCGTTTCGGAAGAGACAGGTACGTTTAATAGTTAATAGCGTACTTCTTTTTCTTTGCTTTCGTGGTATTCTTGCTAGTTACACTAGCCATCCTTACTGCGCTTCGATTGTGTGCGTACTGCTGCAATATTGTTAACGTGAGTCTTGTAAAAACCTTCTTTTTACGTTTACTCTCGTGTTAAAAATCTGAATTCTTCTAGAGTTCCTGATCTTCTGGGTGTATCAGCGAGTATCTACCATCGTATCTCAGGAGTCT
+
BCCD?CCEBBBCCCCCCCB@@@CA@@;44:44.5<==6>>:?9=?=556604;;499(9<>9457=7?::8:///8)//666'///(3333(346>:>>>8<<0544445.555==>=>8=<@<>;@A@?;69C>BAAA?B;::@?@@@@@@000::600/17:5:4:9>99;;994955555$5./2/////$//;;;)66;555999;.4444$44455.5.4:799:595;7;7>;;?:?457>;8569=@AAB@@@DC@@@@9:4:?::;:::??<?6;:??<
@ATNG8:03938:04764
GATGGTAGGTGCACATGAGTGTATCAGAAGATCAGGAACTCTAGAAGAATTCAGATTTTTAACACGAGAGTAAACGTAAAAAGAAGGTTTTACAAGACTCACGTTAACAATATTGCAGCAGTACGCACACAATCGAAGCGCAATAAGGATGGCTAGTGTAACTAGCAAGAATACCACGAAAGCAAGAAAAAGAAGTACGCTATTAACTATTAACGTACCTGTCTCTTCCGAAACGAATGAGTACAGAGAGTACGATATGTCTACCATCGTATCTCAGGAGTCT
+
FGCB@BB@=?@@BBCCCCDCCCB@ACDD?CB@@995:=@ADBABB@CE?C@CCECBBBB5B@BCCCFCBBA@@:@A??@@@0@B>B4;;;.;AB?BBCCCDCAB>B?BB>BBB>BBBBCCBBBCCCCCCCD?CBAA?ACCDD?CB>B?BAA=AABAAAAA>@CBAAA@BB?BDC>>=88829:9;@@@AA2@B@BAAA?=<:?-0+0>=>:?<?ABCE@BBBBAA?:?<99929@@=ABBBBBBBBACAA@A>>@A<>>AA>888;@@CACCCBBBB?CAA>>
@ATNG8:03966:04732
GATGGTAGCGCACACATAGATACAGTACTCATTCGTTTCGGAAGAGACAGGTACGTTAATAGTTAATAGCGTACTTCTTTTTCTTGTTTTCGTGGTATTCTTGCTAGTTACACTAGCCATCCTTACTGCGCTTCGATTGTGTGCGTACTGCTGCAATATTGTTAACGTGAGTCTTGTAAAACCTTCTTTTTACGTTTACTCTCGTGTTAAAAATCTGAATTCTTCTAGAGTTCCTGATCTTCTGGAGATACACATGATACTCTACCATCGTATCTCAGGAGTCT
+
@:@A<>?BBABBCCCCCCCBBCDBCCCBCC@@=@AAA<BB@CACEFDCCB@ECCCC?B?BCCC@D@CBBB=>>>D<??DDD3CC?A@@?3>=?A?BAA?@@499@@8949AAABBBB?CBB@D@CCAAA@@@<AB;;8;?AA>>>@@A>>>>==@:;;;=AB=B>BBBBCCCCC@C;<<;6;@CACCDDD2ECCCC>CBBBCCC@@?5;;;;*;?@AD@C@BC@CCBBBBB?BACCCDBB?AAB@BBDCDCCCBBBBCCBBBBBC=A999BBBBBBBB?BBBB?
@ATNG8:03925:04796
GATGGTAGCGCATATCAGCGCAGCCCAGAAGATCAGGAACTCTAGAAGAATTCAGATTTTTAACACGAGAGTAAACGTAAAAAGAAAGGTTTTACAAGACTCACGTTAACAATATTGCAGCAGTACGCACACAATCGAAGCGCAGTAAGGATGGCTAGTGTAACTAGCAAGAATACCCACGAAAGCAAGAAAAAGAAGTACGCTATTAAACTATTAACGTACCTGTCTCTTCCGAACGAATGAGTACCTCTCAGACGCATCGTCCTACCATCGTATCTCAGGAGTCT
+
?=::5555<<=>@@@CCCBAAADDG?ECCACC@@@>;?;AAAAAAA???=??AABABBBB2B@BCHFICCCCCC?BCBBBAA,;;;,:;BBB;CCC@CBBBBBAGGAE?A@@CBB?CBBBBDCBBCCCCCDCCACA@@?@@BBBBB@<>+00/)/;799>>>:>BC@?@=@=:=998)78777)7==:==CCC1BC>B477?==88165(57884;5:<BAB?B;99>@A<@>@A@CAB>@@@BABB?AABBCBBBB:::CB@C=B8858==>CCBBBBBC?BB>::
@ATNG8:03951:04799
GATGGTAGCGCATATCAGCGCAGCCCAGAAGATCAGGAACTCTAGAAGAATTCAGATTTTTAACACGAGAGTAAACGTAAAAAGAAGGTTTTACAAGACTCACGTTAACAATATTGCAGCAGTACGCACACAATCGAAGCGCAGTAAGGATGGCTAGTGTAACTAGCAAGAATACCACGAAAGCAAGAAAAAGAAGTACGCTATTAACTATTTAACGTACCTGTCTCTTCCGAAACGAATGAGTACGAGAGTCAGAGCAGAGCTACCATCGTATCTCAGGAGTCT
+
BBBC@CCBBBCCCCBBBDDDCBCGG>CCC@@@@CCC@B?CACFDBB>??<??AAA:::::*:?BCFCCCEDCBB>CCCCCCC1@@;@2999*;CB?CBBBDCEA?>@@CC?CCC?AABBBBBBBBBDBBBBB=CDDE=AABBBA??=ABCCC@CBCCCCBB?BCCBBB>BB>BBA9<>998*:@@;::999(9A?C???CBA@@<:4:=787)708=B@A>AA===00+0:===9><;:?BBDCBCBBBBBBBCCBBBCC?@?AAA<@AA?BB<>;=>?;56///
@ATNG8:03957:04792
GATGGTAGCATCATGCATATCTCACCAGAAGATCAGGAACTCTAGAAGAATTCAGATTTTTAACACGAGAGTAAACGTAAAAAGAAGGTTTTACAAGACTCACGTTAACAATATTGCAGCAGTACGCACACAATCGAAGCGCAGTAAGGATGGCTAGTGTAACTAGCAAGAATACCACGAAAGCAAGAAAAAGAAGTACGCTATTAACTATTAACGTACCTGTCTCTTCCGAAACGAATGAGTACGTGTGCGACGTGTCTCCTACCATCGTATCTCAGGAGTCT
+
;==CACCCCCBBCBBACCBDCBBCC@ECE@BAAA;;697A?@994<6<<8@>AA997887'74;;<@@AB??>A9;7?9999(9::;9CFG9CCCA;<;BBDC;;::?BBADCC?CCBBBBBBCCCBDCCCB@CCCC?CCBBBCBB?C@CAA@BAABCCCC?BBCBBB?CC?AAB@DCBBB:><>;99::9(9>:===>AABA@<?;?>CC:>:=>BBA?CBCBABA?C@AA@9>994:??DCCCBBBBAA786999==;:8>==:>BAAABBBB>?>?A@>>>
@ATNG8:03957:04818
GATGGTAGGACGAGCGTCTGAGAGGTACTCATTCGTTTCGGAAGAGACAGGTACGTTAACAGTTAATAGCGTACTTCTTTTTCTTGCTTTCGTGGTATTCTTGCTAGTTACACTAGCCATCCTTACTGCGCTTCGATTGTGTGCGTACTGCTGCAATATTGTTAACGTGAGTCTTGTAAAACCCTCTTTTTACGTTTACTCTCGTGTTAAAAATCTGAATTCTTCTAGAGTTCCTGATCTTCTGGTGAGATATGCATGATGCTACCATCGTATCTCAGGAGTCT
+
CBBB?BBB>ABBA===?@:;9CCF@CBCCCBB@CBBC=CE@B?BBBCCCB@CCCBC@B?BBBA>B>BBBCBBBAA@AAAAA0AA<@@AA;AAAA?ADD?A@=A@A@AB?BCCBCBBC?BBD@C?DBB@@;;;@C@A@@DBCBCCCCBABAECCBB?BBB@BD?B?BBDCBCAA@=C;;;;.;C;@;;<;;*;C@@A<ACCBCCCBBD>BBBB5BCLDH@C@CC?BBCCAAA@B?BBBCCB?B9:9:BBBBBBB@@@@@ABBBBBB@CBBBCCFCA??A=@@@??
@ATNG8:03963:04811
GATGGTAGTGCGTGAGAGAGAGACCCAGAAGATCAGGAACTCTAGAAGAATTCAGATTTTTAACACGAGAGTAAACGTAAAAGAAGGTTTTACAAGACTCACGTTAACAATATTGCAGCAGTACGCACACAATCGAAGCGCAGTAAGGATGGCTAGTGTAACTAGCAAGAATACCACGAAAGCAAGAAAAAGAAGTACGCTATTAACTATTAACGTACCTGTCTCTTCCGAAACGAATGAGTACTACTCTCAGAGACACACTACCATCGTATCTCAGGGAGTCTA
+
899;7?/66==B=>?@@<;9::549)/:;5///8886>:<AAB:8548:494///66666'6(/3333333333(374444&45.5.555&5;<6566<>>>?>:><>>89:A>@@@@ABB@B@>@@AA=<:A>>?:>=<<=>8929<@:949>>:>:<=9==ABBC?>><>@?<@7878)988198888(574969;A;::>;@5>9=>:@<<=ACC@C?:::<;7<78;;3;77/7377888:==<:?:<33382225586602225555555666,2.....
@ATNG8:03932:04856
GATGGTAGCTCGCTGATGATATCTCCAGAAGATCAGGAACTCTAGAAGAATTCAGATTTTTAACACGAGAGTAAACGTAAAAAGAAGGTTTTACAAGACTCACGTTAACAATATTGCAGCAGTACGCACACAATCGAAGCGCAGTAAGGATGGCTAGTGTAACTAGCAAGAATACCACGAAAGCAAGAAAAAGAAGTACGCTATTAACTATTAACGTACCTGTCTCTTCCGAAACGAATGAGTACTACTCTCAGAGACACACTACCATCGTATCTCAGGAGTCT
+
B@@@=@<@BBBCF;=:FCHCC;;;@;>@@8:@?@;;29=A??BA?A;>=:?:<<>:9999(388;78;;8?=;?8<>>=9;;*9@<@2999*9@@;@BBA?>>00-04<76;?A9BBBCDCCHBBBCCBBAC@CCCC?CBAAABBB>B?B@@=@CA@AA??=?AAABB=@A?AAB<??@@?8>881:<===.=?:>888>=>;;5;8==>>5;5;=A@?=?AAADBB?B?BCC>DBB?BBBBCBBA@@>?>@@A===>@AA@;;;=AAA@@@AB@>>>;>A=>>
@ATNG8:03934:04864
GATGGTAGTGTCAGTGCGCGTCGTCCAGAAGATCAGGAACTCTAGAAGAATTCAGATTTTTAACACGAGAGTAAACGTAAAAGAAGGTTTTACAAGACTCACGTTAACAATATTGCAGCAGTACGCACACAATCGAAGCGCAGTAAGGATGGCTAGTGTAACTAGCAAGAATACCACGAAAGCAAGAAAAAAGAAGTACGCTATTAACTATTAACGTACCTGTCTCTTCCGAAACGAATGAGTACATAGATATACGTATAGCTACCATCGTATCTCAGGAGTCT
+
ACBC>BBBBBCBCBCCBCBAAADCC@CBB@BCBA@@=@<@ADABBB@BB?B?BBAA@DDD3C>@@BCCCBB988*8>;;;;.;C>C5<<;6;CC@DBBBCDFCC@D@;;:;BC?CCAABBCBCCBBDDDBB?BBBB<>?AA@@AB>B@CBB?AACCCCAA>ABBBB@=::70005:=;??8;<<:889898%8>:@988AA@==:=7;;AC:=:=>A@@=AAAAACB?B?BFF=AAB?BCCCCCBBB@@>>>@?==>B===>>=@<@>>>??BBA@?@<@A888
@ATNG8:03953:04860
GATGGTAGTCTCAGATAGTCTATAGTACTCATTCGTTTCGGAAGAGACAGGTACGTTAATAGTTAATAGCTGTACTTCTTTTTCTTGCTTTCGTGGTATTCTTGCTAGTTACACTAGCCATCCTTACTGCGCTTCGATTGTGTGCGTACTGCTGCAATATTGTTAACGTGAGTCTTGTAAAACCTTCTTTTTACGTTTACTCTCGTGTTAAAAATCTGAATTCTTCTAGAGTTCCTGATCTTCTGGGTGTATCAGCGAGTATATCGTATCTCAGGAGTCT
+
5:4<.5445955555599;;;;=====<=<5504;<<466.64555;;9<8=;;;>;>99943-/)///---5///39::::+::8===?7<<<=8;;;6:=*//88/304:::;<;=0373,3499545444.44445:;;:555<;::<<:::;8<><=<=6>9>>??@BBBE96/<::+:)/)/::::)//6>>0;;<665559939999(99::;3:)//39///55:9=7:::5547;;==4<65599995559455554455599999.5598:
@ATNG8:03955:04834
GATGGTAGCTCGCTGATGATATCTCCAGAAGATCAGGAACTCTAGAAGAATTCAGATTTTTAACACGAGAGTAAACGTAAAAAGAAGGTTTTACAAGACTCACGTTAACAATATTGCAGCAGTACGCACACAATCGAAGCGCAGTAAGGATGGCTAGTGTAACTAGCAAGAATACCACGAAAGCAAGAAAAAGAAGTACGCTATTAACTATTAACGTACCTGTCTCTTCCGAAACGAATGAGTACGTGTGACGTACGTGAGCTACCATCGTATCTCAGGAGTCT
+
BBCD?BCCDBBBCDCCCCCCCBBBB@BCB@BBAB;:8;>A@BBBBG@BB?B?AA???A@@.@;9:9CCDFCBBB;>=;;;;;*;C>B>BBB:CCC?CBA@BDB@@>@@@@>ACC?BBBBCCCCCBBBCCCBB@BBBC>AABCBCCA?C@CBB?BCBBBCCC?CCDBBA?BC?>>??CCCDD=B88188898+8>:A888AFCAA;?;@AAB:>:==AAA>ABAAACD@B=??C=B::9:AAACCBBAAA@BBBBBBCCBBBBBCC@BAAA@@@AAAAA<A@@??
@ATNG8:03961:04855
GATGGTAGCACACGAGATCTCATCGTACTCATTCGTTTCGGAAGAGACAGGTACGTTAATAGTTAATAGCGTACTTCTTTTTCTTGCTTTCGTGGTATTCTTGCTAGTTACACTAGCCATCCTTACTGCGCTTCGATTGTGTGCGTACTGCTGCAATATTGTTAACGTGAGTCTTGTAAAACCTTCTTTTTACGTTTACTCTCGTGTTAAAAATCTGAATTCTTCTAGAGTTCCTGATCTTCTGGGCTGACTCTCACACGCCTACCATCGTATCTCAGGAGTCT
+
BCBA?BHCCCCCBCCCCCCCBBBCCCCBBB:95;;;;,9@<@?CDCCCCC@CD@@@??=?BCC@C?CCCCBABAA<99999$:><??@@<@?>>?BBD@CC<>>?CA@>ABBB@@>>9>8:6:=AAA@@::;<AA@?;>>A>>>>@AAAAAA@::5:??:??<>:>A@>>>>=A9<8877(8:=7==<<<.=@===6:77///<<7;7;FDF/B>>>=:=:==<@>?>:::;?;?A@@@@:9888196669966:>>>>CC<===;=:;;AABAA???<?@?>>
@ATNG8:03922:04928
GATGGTAGGCGTGTGAGAGTCTGCCCAGAAGATCAGGAACTCTAGAAGAATTCAGATTTTTAACACGAGAGTAAACGTAAAAAAGAAGGTTTTACAAGACTCACGTTAACAATATTGCAGCAGTACGCACACAATCTAAGCGCAGTAAGGATGGCTAGTGTAACTAGCAAGAATACCACGAAAGCAAGAAAAAGAAGTACGCTATTAACTATTAACGTACCTGTCTCTTCCGAAACGAATGAGTACCTCTCAGACGCTCGTCCTACCATCGTATCTCAGGAGTCT
+
DEDC?BBC@CCCCCCCCCGCCC@AA6AIEACCA@BD@C@CACCAAA?@@<@;A@@:::9:)::=?@999AA>=;3;<777777#73,31778/8;;6:78<=@@8858=AA<===7;;A@@@AB@@@A?>>;@<AA@@<@@@@787?<@<A??=?>>>@AAA<?@?@AA>AB@CCC:=<9::1::=787878(8807@AB@@???=B=A<<<=A=>=88:=B=>===A=D=@?A9@BB>AA??888=A>>>@@??>>>>>AA=AAA<@@???@@@????8>=:::
@ATNG8:03926:04882
GATGGTAGTCTCAGATAGTCTATAGTACTCACGTTTCGGAAGAGACAGGTACGTTAATAGTTAATAGCGTACTTCTTTTTCTTGCTTTCGTGGTATTCTTGCTAGTTACACTAGCCATCCTTACTGCGCTTCGATTGTGTGCGTACTGCTGCAATATTGTTTAACGTGAGTCTTGCAAAACCTTCTTTTTACGTTTACTCTCGTGTTAAAATCTGAATTCTTCTAGAGTTCCTGATCTTCTGGTATGACTAGTGTACTACTACCATCGTATCTCAGGAGTCT
+
BBBD?BBBBCCCCCCBBD@@@DDCBABBBBCCCBB>BB?B?BBBBAA@<?===>7>7::@B?C@BBBBB===A=@BDCD3BA?@777(8::88>?::=@,/0:>9;28;AABA>>;>@@=A<>>>@@@AA;@@==8<<<9::?AA>==BA???388>:;;;1;9;;;?@@A;;7;>>CD2>5:488888(//3;;.7-----7879-555'27768.3...(.3368995:37788@@<=>>=???@@GICBCECCDCDECBB?BCBBACDDCDDC@CC@?>
@ATNG8:03944:04903
GATGGTAGACATATCGTACTCTCTGTACTCATTCTTTTCGGAAGAGACAGGTACGTTAATAGTTAATAGCGTACTTCTTTTTCTTGCTTTCGTGGTATTCTTGCTAGTTACACTAGCCATCCTTACTGCGCTTCGATTGTGTGCGTACTGCTGCAATATTGTTAACGTGAGTCTTGTAAAACCTTCTTTTTACGTTTACTCTCGTGTTAAAAATCTGAATTCTTCTAGAGTTCCTGATCTTCTGGCGCGTATGTATGTCGCCTACCATCGTATCTCAGGAGTCT
+
CCCD@CBBBBCDDAAACCCCCBBBAABCCC?>997873:B?C@BBBBCDC?CCCBB?B?BBBA>A?AAAAAABBB@B@AAA2@@=A89829ACA?BDD@BB587ACCC?AAAB?>AA;AAA:@:???@>===;@@@A9=>>?>>?=AAA>@@>>>7:;@<AA<A<@@>>>>>>?:><==<5<<A:<<<<;+;;88919/////==9=7====.<:::?:>:>?<@=>>@@@<@<@@@@@@8;;B=?==<@?:::A@@?@=>:>>C<A>>>AABC@@=>:>B>>>
@ATNG8:03946:04915
GATGGTAGAGTATCATGTGTATCTCCAGAAGATCAGGAACTCTAGAAGAATTCAGATTTTTAACACGAGAGTAAACGTAAAAAGAAGGTTTTACAAGACTCACGTTAACAATATTGCAGCAGTACGCACACAATCGAAGCGCAGTAAGGATGGCTAGTGTAACTAGCAAGAATACCACGAAAGCAAGAAAAAAGAAGTACGCTATTAACTATTAACGTACCTGTCTCTTCCGAAACGAATGAGTACGTTGTGACGTACGTGAGCTACCATCGTATCTCAGGAGTCT
+
<<::3544595:;;69:BAAAA;;:=@@@?B?@ACE@C?CCCCBBB@BB@CADFGCBBCB2B@BCCGCCCC;;:0;;;:@@@1BB?C;@?@6@AB9?<0000/:96;85555::48=BBBB>AACCCBBCCC>@@@B:::CBBBBB>B?A;;7<AAA@A@E@ECBBCB?BB?A??599CAA=@>=8?==<<=';86952279;<9.51288<7=9::@BA:;:@BB;;7:5449,44718>B??>>00)0:>>;::@A@AAB987A@=@CA@AB??<A>?;?AAA>
@ATNG8:03950:04909
GATGGTAGCATCTGCATATCTCACCAGAAGATCAGGAACTCTAGAAGAATTCAGATTTTTAACACGAGAGTAAACGTAAAAAGAAGGTTTTACAAGACTCACGTTAACAATATTGCAGCAGTACGCACACAATCGAAGCGCAGTAAGGATGGCTAGTGTAACTAGCAAGAATACCACGAAAGCAAGAAAAAGAAGTACGCTATTAACTATTAACGTACCTGTCTCTTCCGAAACGAATGAGTACCTCTCAGACGCTCGTCCTACCATCGTATCTCAGGAGTCT
+
BBBC?DCBBBBBCFCEDA@ACBCE?BBB?ECCC@@>@@CBCCCCC>A?=?=AAAAAAAA2C?CCCCAABBBBB9BB;;;;;*;C>B;@@@7ABB@CABACCBBB?A@CC?CBB?BBBBCCCCCCBCCCBCD=BABA<@@BBBCBB@C@BAA>ACBBBCDB?BCCBBB?BB?CCC>AABBC>B<=:=??@@/@C<@>>>B>>>A:=:>ABB:=:=BDCB?BBBBBBB@B?BBB=BCC?CBBCCCC?@@=AAA@?>B@@@AA;>>@<>>>?BDCBBBBB@@??BB
@ATNG8:03920:04939
GATGGTAGTATAGAGCTCTACATAGTACTCATTCGTTTCGGAAGAGACAGGTACGTTAATAGTTAATAGCGTACTTCTTTTTCTTGCTTCGTGGTATTCTTGCTAGTTACACTAGCCACCCTTACTGCGCTTCGATTGTGTGCGTACTGCTGCAATATTGTTAACGTGAGTCTTGTAAAACCTTCTTTTTACGTTTACTCTCGTGTTAAAAATCTGAATTCTTCTAGAGTTCCTGATCTTTCTGGGTCTACGCTCGTCGCGCTACCATCGTATCTCAGGAGTCT
+
BBCC?ABBAABBCBCCC>???965<:545<:?;@BCC>BB@C@BBBBBBB?BC8::39173376=7;::CDBB::596666)994:78.288;8BB?<;=-//788;138A>@@>=8;;;1;8=@@@@@@@<AB;;5;=;;;=;:9>=9<97:<496:49;495:<=A=665;-..777.70739999;*;;;<=5:<>///96565;;=;)995550549:5:888588;<48/-----(--;;0///;99;;:<:7799<??B:>>===@;:;>==;=;;;=
@ATNG8:03923:04972
GATGGTAGGACGAGCGTCTGAGAGGTACTCATTCGTTTCGGAAGAGACAGGTACGTTTAATAGTTAATAGACGTAACTTCTTTTCTTTGCTTTCGTGTATTCTTGCTAGTTACACTAGCCATCCTTACTGCGCTTCGATTGTGTGCGTACTGCTGCAATATTGTTAACGTGAGTCTTGTAAAACCTTCTTTTTACGTTTACTCTCGTGTTAAAAATCTGAATTCTTCTAGAGTTCCTGATCTTCTGGTGTCTGATCTTATCACTACCATCGTATCTCAGGAGTCT
+
:>>@=@@@?@CCCAA@;;;;;<<<8655;;//,/:::1:;.5.55666??<666@@@3;59998.0*07///;<;49:.4444&444(4/9:1---,,25(-/)//7::;:@@?<AABB?BB@<>;;;;:;@@E@DCBB?CECCCBBBB;;;ACCCC@A@A@AA=@,00>/55<;;4;<<<<0<59477777$//;;;,6666=<<555.5555$4;;:<7;5;>8:??9;9@;@<A?>@??<@?C@CCCCA@ACCC:<;CBBBDD@BB<;;CCCCCDD@BBBBD
@ATNG8:03935:04978
GATGGTAGTAGTACACTAGTCATACCAGAAGATCAGGAACTCTAGAAGAATTCAGATTTTTAACACGAGAGTAAACGTAAAAAGAAGGTTTTACAAGACTCACGTTAACAATATTGCAGCAGTACGCACACAATCGAAGCGCAGTAAGGATGGCTAGTGTAACTAGCAAGAATACCACGAAAGCAAGAAAAAAGAAGTACGCTATTAACTATTAACGTACCTGTCTCTTCCGAAACGAATGAGTACACACTCTCATATGACACTACCATCGTATCTCAGGAGTCT
+
44495;<<<<<<<<<<;;;;;;??B?BBB?BBBF;;7;<@@@@@BC@EE?B@@@?BCCDC3C?AACAAACC???8???9;;;*;B??8=BB7A?A=@:9::><5546:<<7<BA699AAB;9:CDCCCEDBC?ACCC@BAAACC@?=@=@;;5:A>>?BBA?BBAAA@<????@A@AA@@@:@?<9=@EEEE(>>8877:@>AAB8;7:?==6<8;8;;=:==?:94>?=5::=388;6;;;;=>??>=>99778@>@BBBBBBAB?BBBBBBBB?@@A287873
@ATNG8:03938:04959
GATGGTAGGTGCACATGAGTGTATCCAGAAGATCAGGAACTCTAGAAGAATTCAGATTTTTAACACGAGAGTAAACGTAAAAAGAAGGTTTTACAAGACTCACGTTAACAATATTGCAGCAGTACGCACACAATCGAAGCGCAGTAAGGATGGCTAGTGTAACTAGCAAGAATACCACGAAAGCAAGAAAAAGAAGTACGCTATTAACTATTAACGTACCTGTCTCTTCCGAAACGAATGAGTACAGAGAGTACGATATGTCTACCATCGTATCTCAGGAGTCT
+
DDCC?BBB@CCCBCCCCBBBCCCC=6<..-..::@C@E@CCCDDCC?CC?C?CCCCCBCB1B@CCBBBDDDBBB>BCCCCCC5CB=A49:96:BC@CCCB@?A9879@CC?AAC?CCBBBBBBBGCCCDBBC?CCCC?BBBBCBBB<@;???;?BBDC@@??BBAAA@>CB?===;=<??>6?==8=??@A2>B=B877ABD=>9;<><=><@9<?B::6:@@@@CCAD?BBD>CBB?BBBBBCCCCCB??@BBBCBBBB?@@B@;>>@?=>>A@<==>CB:::
@ATNG8:03953:04944
GATGGTAGTCTCAGATAGTCTATAGTACTCATTCGTTTCGGAAGAGACAGGTACGTTAATAGTTAATAGCGTACTTCTTTTTCTTGCTTTCGTGGTATTCTTGCTAGTTACACTAGCCATCCTTACTGCGCTTCGATTGTGTGCGTACTGCTGCAATATTGTTAACGTGAGTCTTGTAAAACCTTCTTTTACGTTTACTCTCGTGTTAAAATCTGAATTCTTCTAGAGTTCCTGATCTTCTGGGTCTCTCTCTCACGCACTACCATCGTATCTCAGGAGTCT
+
>:>>:@:@@@A@ACABBAAACBBBBBDCCCBB@BBBB>BC?C?CBBABBB:00@@@-0*08661:859;A@@998::=?@@2AA@EBCC>BBCC9;9@<9:59949895;@==C=BA?ABA?A<BAB;;;BB?BBBB?CBBBC@@@BA;;:?>9939>>:<;*0)//799>>=<9<5595&55;75999*5<<<B999B@@BB@=>4:::*4>>>><A?CB@BB::9@?:=;888@:818999,9@@BBBBBBAAAA@@@BBB@CCCCDB;::B@?;?BAAA
@ATNG8:03966:04978
GATGGTAGATATATGCACGCTCTACCAGAAGATCAGGAACTCTAGAAGAATTCAGATTTTTAACACGAGAGTAAACGTAAAAAGAAGGTTTTACAAGACTCACGTTAACAATATTGCAGCAGTACGCACACAATCGAAGCGCAGTAAGGATGGCTAGTGTAACTAGCAAGAATACCACGAAAGCAACAAAAAGAAGTACGCTATTAACTATTAACGTACCTGTCTCTTCCGAAACGAATGAGTACACACTCTCATATGACACTACCATCGTATCTCAGGAGTCT
+
EFCC?CCCCDCCCCDCBBBCCCCCC@CBC>BBCC??=?>BBBBBBB@B@=@>BBBBCCCC3C?CCCBBBCC???8<=9:;;;*;@=@4:::&9@D?DCCCBCCCB=@=?@<@@C>BBAABCDCEBDCDDDAA>@B@?;@A@??@??<@?AAB@BCBCCACA?CAAAA??CC@888588@A?9?9928<==?/?A;@888@@?>>;>:>===1808=AAB?BBAAABB?B?BCC>BBB?BBBBBBBABBBBAA>>>AABBBACAAA?BBBBBBBBAAAC@BB:99
@ATNG8:03967:04949
GATGGTAGTGTCAGTGCGCGTCGTCCAGAAGATCAGGAACTCTAGAAGAATTCAGATTTTTAACACGAGAGTAAACGTAAAAAGAAGGTTTTACAAGACTCACGTTAACAATATTGCAGCAGTACGCACACAATCGAAGCGCAGTAAGGATGGCTAGTGTAACTAGCAAGAATACCACGAAAGCAAGAAAAAGAAGTACGCTATTAACTTTTAACGTACCTGTCTCTTCCGAAACGAATGAGTACTATAGACTATCTGAGACTACCATCGTATCTCAGGAGTCT
+
CCBB?BCBBBDCDCCCDBBBBA@@M@CCD?BBCCAA>A?BBBBBBB>BB>B@BB?;====.==BBBABCBBBB@8>?;;;;;*;B>B5;;;-;B@=CCBBCDCCC@D@CD?BBB<@@BBCCCCBBBDCCAAA?DBBB>BABABBAA=A?B??=?CBBBBBB?ADDAAA>BB?>>><>>BBA;>;;7;ADDD/AA=A;;;A;:;@8=98888)88<A>>><@@787BB<?;?BB:@@@<@>>>??@@A?>>??AAAAAAA???>?D:A?AAAAA@@>>>;>>;;;
@ATNG8:03931:04986
GATGGTAGATACTCGCTGATACACCCAGAAGATCAGGAACTCTAGAAGAATTCAGATTTTTAACACGAGAGTAAACGTAAAAAGAAGGTTTTACAAGACTCACGTTAACAATATTGCAGCAGTACGCACACAATCGAAGCGCAGTAAGGATGGCTAGTGTAACTAGCAAGAATACCACGAAAGCAAGAAAAAAGAAGTACGCTATTAACTATTAACGTACCTGTCTCTTCCGAAACGAATGAGTACTGTATCTATGTGTGCGCTACCATCGTATCTCAGGAGTCT
+
CCCC?CDCCBBCCCCBBBDBBAACE>E@A>ABBBCB?B=??BDCBB?BC?B?BCA@@CCC2C?CAAAABCCCCC=B@CCCCC1@@>AACEC;CCC@CEBCCCC??>A@CC@CAA?ABBBCCCCAAADDDCCC???@@<@???@@??=@@CBB?BCCCBABB?BBBBBB?AA=888:@@@A@;@<=9:88888%/959///@>D>@:>:<=>>0818>B@@=@B?????;?=?BA=ABB?BBBBBBBBBBBBBBBBBAA>@@@AAAA<AA>>>@@??=>?;666<9
@ATNG8:03953:04991
GATGGTAGTGTGTCTCTGAGAGTAGTACTCATTCGTTTCGGAAGAGACAGGTACGTTAATAGTTAATAGCGTACTTCTTTTTCTTGCTTTCGTGGTATTCTTGCTAGTTACACTAGCCATCCTTACTGCGCTTCGATTGTGTGCGTACTGCTGCAATATTGTTAACGTGAGTCTTGTAAAACCTTCTTTTTACGTTTACTCTCGTGTTAAAAATCTGAATTCTTCTAGAGTTCCTGATCTTCTGGGTCTCTCTCTCACGCACTACCATCGTATCTCAGGAGTCT
+
CDGD?BBBBCDDDDCCCBCCDDCBBBCCDC@@>????<@C?C?BBBBBCB@CCCCC@C@CBA@?E?CCBBBA@AC?A@CCB2BA=A;;;0;C@A?BGC@FC?BBCCCCBCCCCBBCB?BBC?C?CCCCCBBB?BCBB@EDCCCBBBBAAACBBBB?BCB?CD?C?BBDBBBD@A?@CCFG;B?B>A@@@@,@BBCC>CCCGICCCBB>AAAA2ABABB@B@CC@CBBBBBC@C@CCCBCB>AACD>CCCCBBBCCBBBBCBCBBB@BCBDCCBAAABC@BA???
@ATNG8:03969:04986
GATGGTAGTAGTACACTAGTCATACCAGAAGATCAGGAACTCTAGAAGAATTCAGATTTTTAACACGAGAGTAAACGTAAAAAGAAGGTTTTACAAGACTCACGTTAACAATATTGCAGCAGTACGCACACAATCGAAGCGCAGTAAGGATGGCTAGTGTAACTAGCAAGAATACCACGAAAGCAAGAAAAAGAAGTACGCTATTAACTATTAACGTACCTGTCTCTTCCGAAACGAATGAGTACTGTATCTATGTGTGCGCTACCATCGTATCTCAGGAGTCT
+
CCCC?CCCBBBCCDC?CCCDDBBBB?BDD@FBBBAA;?<@@BCCCC?BA?C@CCAAABBA1B?BCBBBBBB<<;3;>9:::;*;C@D8<;;7<EEACBBBCCECB@B@BC?C?@=@BBBCDCCBBBBBDDBB?BCBB@BBBCBB@@<@?AAC?BBACCCCC?AAAABB@BB=8888=><><8??;:?BABA/AA=@;;<>>AAB:>:=>>>5:5:<@@?<?BAAACC?B?BCC>BCC?AAAABBBB@@BBB@BAB@@AAA@@@AA<>>>@@>>>>>>:8666<<
@ATNG8:03944:05030
GATGGTAGTATATCGCGTCGCTATCCAGAAGATCAGGAACTCTAGAAGAATTCAGATTTTTAACACGAGAGTAAACGTAAAAAGAAGGTTTTACAAGACTCACGTTAACAATATTGCAGCAGTACGCACACAATCGAAGCGCAGTAAGGATGGCTAGTGTAACTAGCAAGAATACCACGAAAGCAAGAAAAAGAAGTACGCTATTAACTATTAACGTACCTGTCTCTTCCGAAACGAATGAGTACGAGAGAGCACACGTGTCTACCATCGTATCTCAGGAGTCT
+
A??C@CBBBCBBACBCCCCCCCBBB@CCD?CCDC::9:?A@DCBBB@BC@C?@>>>>>>?.>>ABBBBBCCBBB:?>;;;;;*;;5;4:::49@@=AAABBBCFD?B?BC@CDC=AAABDDCCBDCCCBBBC@CC@@>A@@@?@?>6??B::8;CCCBBBC?BBBDAB?BB?999>AADCC=A>A<?????/?A=B867A@@??;>:>???;?<A=A??<??AAABB?A?ADD>DAB?CACABBCC>::B?>@@B?:;;ABB@;;7;===AAA?@?:;5;>??@
@ATNG8:03954:05072
GATGGTAGAGTACAGTGTAGTAGACCAGAAGATCAGGAACTCTAGAAGAATTCAGATTTTTAACACGAGAGTAAACGTAAAAAGAAGGTTTTACAAGACTCACGTTAACAATATTGCAGCAGTACGCACACAATCGAAGCGCAGTAAGGATGGCTAGTGTAGCTAGCAAGAATACCACGAAAGCAAGAAAAAGAAGTACGCTATTAACTATTAACGTACCTGTCTCTTCCGAAACGAATGAGTACTATAGACTATCTGAGACTACCATCGTATCTCAGGAGTCT
+
BCCC@CCCCCBBCCGBBBBDCCBCC?CCC?DDCC??=@?BBCBBBB?=>;=@BCDCCACC3C?AAABBBBBBAA9@9;99==,99257<<>9BDDACCBBCCC<;::?CC?BBB=??AABBCCCBCCBBBBB@??@@7::@@AA:94<?@@@?CFBBBBCBCCCEDBB?BF@ACA?BBBBF>E@A=:9999(9??CBACDBB@A=A=A@AA?B@BBAAA?AABAABB@C@BAA<A??:?AAABBBB?DDA@>==?BCCBBCAAAC?BBBCDDCBBBBC?BBBBB
@ATNG8:03962:05063
GATGGTAGTACATGATAGACGACACCAGAAGATCAGGAACTCTAGAAGAATTCAGATTTTTAACACGAGAGTAAACGTAAAAAGAAGGTTTTACAAGACTCACGTTAACAATATTGCAGCAGTACGCACACAATCGAAGCGCAGTAAGGATGGCTAGTGTATCTAGCAAGAATACCACGAAAAGCAAGAAAAAAGAAGTACGCTATTAACTATTAACGTACCTGTCTCTTCCGAAACGAATGAGTACCTCTCAGACGCTCGTCCTACCATCGTATCTCAGGAGTCT
+
AB@A=ACDCCDF;<;DCCCC9;;BB>BAA<@A@AAA7;8;CCCCCB@BB?B@BBBDDCCC5CBCCCBBBBDFDD=BCCCCCC5CB?B;AAA9ACDACCCCBAB996;@BCACCC@CCBBBBBBCDDDBBBCB?CBCD>AABBAA??;B?C:;;;BBBDCCCCCCBABB?AB>AA@8<<9989*88929ACCCC)BA>=847=BBAB<B;??AA686:@CCC@BBBCACC?A?ABC=C;;;;CCCCCC?AAABBBBBBBCAABC=A>>:>@@@BBCBAACC?BBAAA
@ATNG8:03964:05054
GATGTAGCGCACACATAGATACAGTACTCATTCGTTTCGGAAGAGACAGGTACGTTTAATAGTTAATAGCGTAACTTCTTTTTTCTTTGCTTTCGTGGTATTCTTGCTAGTTACACTAGCCATCCTTACTGCGCTTCGATTGTGTGCGTACTGCTGCAATATTGTTAACGTGAGTCTTGTAAAAACCTTCTTTTTACGTTTACTCTCGTGTTAAAAATCTGAATTCTTCTAGAGTTCCTGATCTTCTGGACAGAGTGTGCAGATACTACCATCGTATCTCAGGAGTCT
+
BBCBBECCBBBAACBBADCBA@AB996;<???ABBD<@?7?99<;A;@@8:>>>==):2477:)0+/779<==7<;5433333#333(38<809:::5<6/*/9*//99:A@EBBBBBAA=ABB?B?BAAA@AAA>ABBB?CCB;;;;;GGFCCCCCC@BBB@DC@D9;;BA@@DCB>A;;;;;':;@9=?AAA.99>@@,99@@B@BB==A@@??+@CC??796;C>AA@<<;A?B?BCBCBC=@@B@BCAAAAAA@@AABCBA@@CC>AAAABCA@ABBD@CCDDC
@ATNG8:03964:05072
GATGGTAGAGTACAGTGTAGTAGACCAGAAGATCAGGAACTCTAGAAGAATTCAGATTTTTAACACGAGAGTAAACGTAATAAGAAGGTTTTACAAGACTCACGTTAACAATATTGCAGCAGTACGCACACAATCGAAGCGCAGTAAGGATGGCTAGTGTAACTGCAAGAATACCACGAAAAGCAAGAAAAAAGAAGTACGCTATTAACTATTAACGTACCTGTCTCTTCCGAAACGAATGAGTACTGTATCTATGTGTGCGCTACATCGTATCTCAGGAGTCT
+
?C@A>BDCBBBCDCCCCBBBBBCBB?ACC@DBBBA@>@?AABBBBA?AA>?<????????.?>AAAABBBBAA@8AABB@BC?CF?A?BCC;CBB?BBCCCDC@A>A@BB@CDD@CBBCFECD@AACCDDBB?CBBB>BBBABB==:@@CAA?ABBBBAAA>AACCC@AA>AC@5:;9989-9>><998889%9@;AAAABBBBB=?>?ACD=>>=ABBB?AABBBBB>@<@>=5=00-0@@ACCCBBBBBBBBBBBBBBBB@@AAA?>>@<<><=A?;;;=<<
@ATNG8:03969:05062
GATGGTAGGACGAGCGTCTGAGAGGTACTCATTCGTTTCGGAAGAGACAGGTACGTTAATAGTTAATAGCGTAACTTCTTTTTCTTGCTTTCGTGGTATTCTTGCTAGTTACACTAGCCATCCTTACTGCGCTTCGATTGTGTGCGTACTGCTGCAATATTGTTAACGTGAGTCTTGTAAAAACCTTCTTTTTACGTTTACTCTCGTGTTAAAAATCTGAATTCTTCTAGAGTTCCTGATCTTCTGGGTGCGCTACAGTCTCTCTACCATCGTATCTCAGGAGTCT
+
:;;C@DFC?BB;99BBCDCCCCCD@BBBBC;;5;;;;.;?;?=AABCCCC?<<;;;7;?BAAD4;7:@@>>00)0=800///$//)44<<24455.5;:49;.55:;;;:>>ABBBBB@BCE@B?BBA@@CBC?DBCB>BBBBBBBBBCCCCCBBCDA@@?AA?B5;:DAAABCC<B99999(97@;>9999$95==A066B>@<>@;;:>@@@+=@<;;496;D>;00000@=@<@@BBAA4:9<<0;AA@>AAAABCCCCCCAAA@CC;;;CCCDDBB?CBB@@
@ATNG8:03922:05086
GATGGTAGAGAGAGCTCTCTCATCGTACTCATTCGTTTCGGAAGAGACAGGTACGTTAATAGTTAATAGCGTACTTCTTTTTCTTGCTTTCGTGGTATTCTTGCTAGTTACACTAGCCATCCTTACTGCGCTTCGATTTGTGCGTACTGCTGCTATATTGTTAACGTGAGTCTTGTAAAACCTTCTTTTTACGTTTACTCTCGTGTTAAAAATCTGAATTCTTCTAGAGTTCCTGATCTTCTGGCGCTCTGTCACTCTGCTACCATCGTATCTCAGGAGTCTATCACCGACTCCCAT
+
555<5;;D;;9E@>>669=<<<>CCCBAACAA?ACCD=CC>A?BBDCCCD?BB??@?C799BA=B??>?>?>ECC@??><=.8;6AA@@9@CBB?BBB>AA;::9CBA>>>===@=>:==A;?<?@@==::;8=889C;==///<<@@@C?>>@=>=?7;;:>:==>@???A@<888BB6A=A=88888(8<>>>4>8888=::8:07555$2588839367279988883726:669>577D>@====;;;A???@A????=7=<::7///<<;><A9:96-----*-7=577-58
@ATNG8:03923:05109
GATGGTAGGACGAGCGTCTGAGAGGTACTCATTCGTTTCGGAAGAGACAGGTACGTTAATAGTTAATAGCGTACTTCTTTTTCTTGCTTTCGTGGTATTCTTGCTAGTTACACTAGCCATCCTTACTGCGCTTCGATTGTGTGCGTACTGCTGCAATATTGTTAACGTGAGTCTTGTAAAACCTTCTTTTTACGTTTACTCTCGTGTTAAAAATCTGAATTCTTCTAGAGTTCCTGATCTTCTGGTGTCGTCTATCATGTACTACCTTCGTATCTCAGGAGTCT
+
BBBC@ECC@CC@AADBBCBBCCCB@CCCCB99:;AAC=CC@B@CBBBBBCDHDDAA=AACCBB?CABBBBD@@@D@BBDDD3CC@BAB@8?B:;8;CC?CC;;;CJDD@CBDCCCCC?BAC@C@CCBBBBBC@DEBB?C::9CBBBBBBBBCBAB?BAA?::79=@@BBBJDCC?AABBB7B?C;;;;;;*;BCCC;;;CBBCCDCC>BBBB2AAABC?B@CFACDDBCCB?B?BBCCCC>??CADAAACCA@@BCC;;;BBCCD@C@AAACCBBCBB?@A@BB
@ATNG8:03930:05111
TATGGTAGTATCTGTCTACGAGAGCCAGAAGATCAGGAACTCTAGAAGAATTCAGATTTTTAACACGAGAGTAAACGTAAAAAGAAGGTTTTACAAGACTCACGTTTAACAATATTGCAGCAGTACGCACACAATCGAAGCGCAGTAAGGATGGCTAGTGTAACTAGCAAGAATACCACGAAAGCAAGAAAAAAGAAGTACGCCATTAACTATTAACGTACCTGTCTCTTCCGAAACGAATGAGTACTGTATCTATGTGTGCGCTACCATCGTATCTCAGGAGTCT
+
CCBB>BCCCBBCCCCCCABABBBCB?CBB?BBCDDF?B=@@BBCDC?CC@F@DCC@@@@@0@?BBCCCCBDDDD>DCCCCCC1BB@D@CCC;BBB@DDBB@B?9895:>@A>BAA>ABCBCCCECCBBBCCCC?BBDD>AABBB:8:@D@DBB?BCCC@A@B@BBBBBB@BB?BBA488898+:9939::9:9%0=9//./;86;@<@;AA?>;?=A@@@A<@>:::=<:=:;;;1;8818AA;;;??AAB???>>>=>=@@@@@@@;@AAA=@@CCC@@<A>:;;
@ATNG8:03934:05119
GATGGAGACACGTCGCACACGTACTCATTCGTTTCGGAAGAGACAGGTACGTTAATAGTTAATAGCGTACTTCTTTTTCTTGCTTTCGTGGTATTCTTGCTAGTTACACTAGCCATCCTTACTGCGCTTCGATTGTGTGCGTACTGCTGCAATATTGTTAACGTGAGTCTTGTAAAACCTTCTTTTTACGTTTACTCTCGTGTTAAAAATCTGAATTCTTCTAGAGTTCCTGATCTTCTGGGTCTACCGCTCGTCGCGCTACCATCGTAATCTCAGGAGTCT
+
CCBC?BBB@ABGC969D@9;9@@@@CCG@BBFC=BB>B@CCCCCCC@EBAAA<@;@BBD@B@CDCBBBBBD?BCCCD3BB>A@AB=9::??A@@;993:99>9937@ABCAAA<AAB<@:==<<<===;>??A<=>>B>;;;==<A;;9:87:8:=@@<@<?>=::779>156>?>/>:=5;;==<*9<---)------7858-6665$22337).).52665777739599;:99267;=388<875;666<///37363726668-/-/7<98;+,****
@ATNG8:03937:05099
GATGGTAGTGTGTCTCTGAGAGTAGTACTCATTCGTTTCGGAAGAGACAGGTACGTTAATAGTTAATAGCGTACTTCTTTTTCTTGCTTTCGTGGTATTCTTGCTAGTTACACTAGCCATCCTTACTGCGCTTCGATTGTGTGCGTACTGCTGCAATATTGTTAACGTGAGTCTTGTAAAACCTTCTTTTTTACGTTTACTCTCGTGTTAAAAATCTGAATTCTTCTAGAGTTCCTGATCTTCTGGGTGTATCAGCGAGTATCTACCTTCGTATCTCAGGAGTCT
+
>@;;05:;;CCFCCCDCCDCCBBBCCBBCC;:4:@AA=BC@E@DBBFDDC@CCCCCAC@CCBB?EADBBAABBDD@AAAAA2AC@CCBD>CC9;;;CC@CC;;;BBBC@BBDEDCBB?BCC@C?CBBBCBBB@DDCC?CCCBBBDBBBACDCCBC?ABC?CD@D>AABCECCBC=A@@@@7?>B=::::::%;CBBB;;;HJJHCCBC@DDEG5DCBBC7;8;B@DBBCBBB@C?AABBCA?A@BB>BBBBEECCCBBBCCDDDBB@B@BBBBCCCCCD?BB@@@
@ATNG8:03945:05108
GATGGTAGGCACTGCGCACACATCCCAGAAGATCAGGAACTCTAGAAGAATTCAGATTTTTAACACGAGAGTAAACGTAAAAAGAAGGTTTTACAAGACTCACGTTAACAATATTGCAGCAGTACGCACACAATCGAAGCGCAGTAAGGATGGCTAGTGTAACTAGCAAGAATACCACGAAAGCAAGAAAAAAGAAGTACGCTATTAACTATTAACGTACCTGTCTCTTCCGAAACGAATGAGTACTACTCTCAGAGACACACTACCATCGTATCTCAGGAGTCT
+
CBBA@CCC@CBBBBBBCJGBABCCE>CCC?BBCCAA?AADCCBBBC?CC?C@AAAABBBB3B?BAAABBBBCCB;A@;;;;;*;;5949::&9A@?CBBBBB@;<9;?AA>AAA>BBBCDDDDCBCCBDBBB@C@???AAAABBBB?A?B@@=@BAABCCB@BBBBBB?BB?BBB>@?CCC>?::3;:<===(=D=C888AA@@@<>;>@>?9=:=BCBB?BBBBBBC?C?BBE>EBB?ABADBBBB=AABBBBB???A>>=>>>>=AAAA>>>A>>>A<@@;77
@ATNG8:03954:05088
GATGGTAGAGTATCATGTGTATCTCCAGAAGATCAGGAACTCTAGAAGAATTCAGATTTTTAACACGAGAGTAAACGTAAAAAGAAGGTTTTACAAGACTCACGTTAACAATATTGCAGCAGTACGCACACAATCGAAGCGCAGTAAGGATGGCTAGTGTAACTAGCAAGAATACCACGAAAAGCAAGAAAAAAGAAGTACGCTATTAACTATTAACGTACCTGTCTCTTCCGAAACGAATGAGTACTGTATCTATGTGTGCGCTACCATCGTATCTCAGGAGTCT
+
?;;B?BB@A@CCCCIGABBCBCCBB?AAA6::@@@B=@<@@@;;;@=BA?B?@@ABBCDD5A?BCECHGCBBBB=@@BCGEG5BBAC?BCC:BBB@CBBGCCCBA>A?A@=@@@489@@?AABBABCFDC@@=A@@@7<;BBB@@?>B?B;;:;BBBBBBF@CBAAAC???<?A>2999999*9993999999%8>9762<<>CDD;>;>??D6;5;=BBA?ABAAADD@A<A@@9>00+0==;?>BCDBBB::9AAA@ABAAAAAA=A?>ACCC?>>??=??@A=
@ATNG8:03968:05106
GATGGTAGCGCACACATAGATACAGTACTCATTCGTTTCGGAAGAGACAGGTACGTTAATAGTTAATAGCGTACTTCTTTTTCTTTGCTTTCGTGGTATTCTTGCTAGTTACACTAGCCATCCTTACTGCGCTTCGATTGTGTGCGTACTGCTGCAATATTGTTAACGTGAGTCTTGTAAAACCTTCTTTTTACGTTTACTCTCGTGTTAAAAATCTGAATTCTTCTAGAGTTCCTGATCTTCTGGACGACGCGCACTGACACTACCATCGTATCTCAGGAGTCT
+
=@BB@CCCDCCCCBCBC@@AA@@@C;;9@;9:47=>=89919?BB;;6;>:>@A;;859<BBB>B@BBCAA00/:3/////$///(388809?>;:;;>9?@469CCBC@CBBBCCHM<;;CAB@BB;;;BBB?DBBC>BAAACAAACCDBBBBBCAFEC?AA?B<@@B@@@B@A=@CCCC9@;A=<<;;;*;B@@A;A@BBBCECBBACDDE5BBBDB=@?@B>BBDCCCC?C?CCBCBB:::C?BBBBCCDCCBBBCCBBBDCE@CBBCCCCCCCCD@A@@BC
@ATNG8:03973:04524
GATGGTAGCTCGCTGATGATATCTCCAGAAGATCAGGAACTCTAGAAGAATTCAGATTTTTAACACGAGAGTAAACGTAAAAAGAAGGTTTTACAAGACTCACGTTAACAATATTGCAGCAGTACGCACACAATCGAAGCGCAGTAAGGATGGCTAGTGTAACTAGCAATAATACCACGAAAGCAAGAAAAAGAAGTACGCTATTAACTATTAACGTACCTGTCTCTTCCGAAACGATGAGTACTATAGACTATCTGAGACTACCATCGTATCTCAGGAGTCT
+
<>=A?BBCCBDCC9;=BCCCBCBBE@BCC@DCA@:97;@BDBBBCB@AA>@?AACBBBBB3B?CCCBAAAABBB;@@?AA@A,@B@B=BA@3@@B=ACBBCCBBB?B?BB@CCD?ABBBCCBBCFA@@BBBB@ADCC>AABBBBAA?GAE@A?@BBBBDBA>ACCCBB?9959BB=AABBA;A9838CDDG/>=:=888>@AAB<B>CB=>:=<;;@AA?@AAAABB?@:@>A<>00/===AAAABBEB???@@BAAACCABBC@BBBBACBCBB??>?A@AA
@ATNG8:03970:04576
GATGGTAGCACGACACGACGATCTGTACTCATTCGTTTCGGAAGAGACAGGTACGTTAATAGTTAATAGCGTACTTCTTTTTCTTGCTTTCGTGGTATTCTTGCTAGTTACACTAGCCATCCTTACTGCGCTTCGATTGTGTGCGTACTGCTGCAATATTGTTAACGTGAGTCTTGTAAAACCTTCTTTTTACGTTTACTCTCGTGTTAAAAATCTTGAATTCTTCTAGAGTTCCTGATCTTCTGGTGTCTGATCTGTATCACTACCATCGACCTCTAGAAGCTCT
+
BBBB?BBBC@AA>>>;<;<<<<=<=<<>@@<<9<=A@8@@:=5;:4454:5:<<<<7<45448595334483?AD;99998$8;48999(77788=?:6:=,.0088=8=ABBB>994;=>:>;>===;;;=8==>>7;;>>>>AAAAFBA;;;;9>=>:>><>>FA>;;;>;;4;;>>>3><A:;;;;;.;AFDD9@@?;;;ACBC<<<;;+6//+/=7<7?A<@@?>>=A<A7;;====:=??<===>>?>>?>>>AA???@@A;?:66661///9::6/8888
@ATNG8:03971:04543
GATGGTAGAGTACAGTGTAGTAGACCAGAAGATCAGGAACTCTAGAAGAATTCAGATTTTTAACACGAGAGTAAACGTAAAAAGAAGGTTTTACAAGACTCACGTTAACAATATTGCAGCAGTACGCACACAATCGAAGCGCAGTAAGGATGGCTAGTGTAACTAGCAAGAATACCACGAAAGCAAGAAAAAGAAGTACGCTATTAACTATTAACGTACCTGTCTCTTCCGAAACGAATGAGTACTATAGACTATCTGAGACTACCATCGTATCTCAGGAGTCT
+
CDBA:ABDDCCBBBCCCCDCCC>BB=ABC?CCCC??<??AABBBCB?BC>B>BBBBBBBB1B>BBBABBCC@BB9?<==>>>0>B=B@CCC;CCF@CBBBDCBBB?B?BD@CAA>AABBBBBBDDBBBCBBA?ABBB?BBBBAAAB>C?CBC?CBBCAA@C?CAAAAA>BB>==><>>@@A:<=<887666(8@9>888AKC@@;@=AAAB7;7;@AAA@AAAAACC?B>ACC>CCC?BBBBBBBCAAAAA??>>BBBCCCACCC?CCCCCC@@@CCD@BC999
@ATNG8:03972:04555
GATGGTAGCGCATATCAGCGCAGCCCAGAAGATCAGGAACTCTAGAAGAATTCAGATTTTTAACACGAGAGTAAACGTAAAAAGAAGGTTTTACAAGACTCACGTTAACAATATTGCAGCAGTACGCACACAATCGAAGCGCAGTAAGGATGGCTAGTGTAACTAGCAAGAATACCACGAAAGCAAGAAAAAGAAGTACGCTATTAACTATTAACGTACCTGTCTCTTCCGAAACGAATGAGTACCTCTCAGACGCTCGTCCTACCATCGTATCTCAGGAGTCT
+
@@AE;CCBBAAACCBBBBBAACCCC?CDD@CBB;;:=A?BCA@???9=A=@=AB@@@AAA2B@CDCBBAA>@AA;@@BCCDJ5BCAC?CDC<CCC@BBBCBBC@@>@?BB@BBB@BBBBBC:::CCDDCGCC@CBB@<?@@?BB;:7;>ACD@CBBBBB;;8;CCABB@BD?DBB?CBCCC>A@@988777'9?:@ABBBA<=C;A9;>@@692:<AAB>BBBBCBB>@>?CD=CAA=AA???CF@CCABBBBBBBBB>@B=>>=<@;;;BAAAAAAB?BABBB
@ATNG8:03973:04549
GATGGTAGTAGTACACTAGTCATACCAGAAGATCAGGAACTCTAGAAGAATTCAGATTTTTAACACGAGAGTAAACGTAAAAAGAAGGTTTTACAAGACTCACGTTAACAATATTGCAGCAGTACGCACACAATCGAAGCGCAGTAAGGATGGCTAGTGTAACTAGCAAGAATACCACGAAAGCAAGAAAAAGAAGTACGCTATTAACTATTAACGTACCTGTCTCTTCCGAAACGAATGAGTACTATAGACTATCTGAGACTACCATCGTATCTCAGGAGTCT
+
CDCB@BBBBDABBCCCCCCCCCBCBAG@A=AB@BAB>B?CBC@A@B@CC?B?BC@@@DDD3C?AAABBCBB???8<>@ABB@0@B>B<CFF;HCC@;;;CBBBCC@C@CC?@@C=??BBCCCCCCBCBBAAAADCBB?BBBBAA@C?D@DBB?BBAAABBC>CBBBB@:@@:000:@@@BA6==>;>?AAA/;=7=///:;?>>;>=AA==:>:==BDD?A@@BBBB=A>@AB>AAA@D???BBB@@@@???@@ACCCBBBBAAA@BBBBBCBBBBBA>@@???
@ATNG8:03979:04563
GATGGTAGTAGTACAGCTAGTCATACCAGAAGATCAGGAACTCTAGAAGAATTCAGATTTTTAACACGAGAGTAAACGTAAAAAGAAGGTTTTACAAGACTCACGTTAACAATATTGCAGCAGTACGCACACAATCGAAGCGCAGTAAGGATGGCTAGTGTAACTAGCAAGAATACCACGAAAGCAAGAAAAAGAAGTACGCTATTAACTATTAACGTACCTGTCTCTTCCGAAACGAATGAGTACACATCGTCGTGTCGTGCTACCATCGTATCTCAGGAGTCT
+
ABAA>A@;5/99990//<::9:A;55.599499::45047:::443:589497;:///;;:'6(/////388787.7795555$5;49.555&5994;;;<====>:;6;;<@AA000;;ADCCCBEDCBBCDA@@@C>AABCCCCC?C@B;;9:BBBA?@@@CBCBBC?CC@:::?BABBB=>7919:::;+7=9;:;>@@@A@=D<?>>>;>;?BAAA????CEBB>A:899,99939AAAABBB988<;7;8;333899=>@@=BB@AAA::7923/2:;;9
@ATNG8:03972:04586
GATGGTAGACACGTGTGCTCTCTCGTACTCATTCGTTTCGGAAGAGACAGGTACGTTAATAGTTAATAGCGTACTTCTTTTTCTTGCTTTCGTGGTATTCTTGCTAGTTACACTAGCCATCCTTACTGCGCTTCGATTGTGTGCGTACTGCTGCAATATTGTTAACGTGAGTCTTTGTAAAACCTTCTTTTTACGTTTTACTCTCGTGTAAAAATCTGAATTCTTCTAGAGTTCCTGATCTTCTGGTCTACTACACTGTACTCTACCATCGTATACTCAGG
+
996C:>DCECCAAABA@>BB;9;@@>:?@<@?7?CJE?DD?B?BCCCCBB@BB@AA?A;??AA>A?::9AA=?8;177777$3315555,5;==8>@?*0/*//6377.35889:79277<499=;;;?888=AAAA<?;;;B@@@@:::==///3//71681967659759225,5::AA2929197::9(99////&.33..-5--.5555)535562635505969;=>;B=B?@977-2,,),227:=@???B@@@>>>BAA;<77699///63-//
@ATNG8:03978:04582
GATGGTAGAGAGACTGTAGCGCACCCAGAAGATCAGGAACTCGTAGAAGAATTCAGATTTTTAACACGAGAGTAAACGTAAAAAGAAGGTTTTACAAGACTCACGTTAACAATATTGCAGCAGTACGCACACAATCGAAGCGCAGTAAGGATGGCTAGTGTAACTAGCAAGAATACCACGAAAGCAAGAAAAAGAAGTACGCTATTAACTATTAACGTACCTGTCTCTTCCGAAACGAATGAGTACGAGAGTCAGAGCAGAGCTACCATCGTATCTCAGGAGTCT
+
BBBB?CC?@@CCC>966;;;<<>990944.4444550/666/////:6;;6=7<:333;;;';6;;?=<<==>@?7/./7777)//8@BDC@9EAA?BCBBDMICC>A>AC>;;:=??BBDGEFHDB@@C;<;>AA@B<??A>;;00*0;=0;69@???>:>9>?>?@B?CB?ABB7A;88<78793/////(/:7///78<<AB=B<><=?1838?DDC?AAAB<=B7=8BBB8??@;==BA@AA==88/00<<9<9976698884895575777::;49;666
@ATNG8:03972:04668
GATGGTAGGACGAGCGTCTGAGAGGTACTCATTCGTTTCGGAAGAGACAGGTACGTTAATAGTTAATAGCGTACTTCTTTTTCTTGCTTTCGTGGTATTCTTGCTAGTTACACTAGCCATCCTTACTGCGCTTCGATTGTGTGCGTACTGCTGCAATATTGTTAACGTGAGTCTTGTAAAACCTTCTTTTACGTTTACTCTCGTGTTAAAAATCTGAATTCTTCTAGAGTTCCTGATCTTCTGGGCTGCGCTGATATGCGCTACCATCGTATCTCAGGAGTCT
+
@@@C@CDD?CBDDBBBCCBDBCBB?CCCCCBB?BABA=BD?C?CCCCCCC@CCCCB@C=BACC@G>@BCCBCBBB?CACCC1BA?BCCD>BBCC@CCC@CE;;;CBBC@CCCBCCBC?CCC@C@CCBB@@@C@CCCC?CBBBCCCCCCCCCBA@?<@??<AB?B@DDBBCCCCC?BCCEE:C?B;::9:*;CCDF>ACCCCDCBCB@CCDC5CBBCE@D@CC?CCCCCCC@C@BBBCCC<@@CB<@C@@@BCCCCCCCEBBCCC@DDBBCBCCGECC@CCBBB
@ATNG8:03973:04651
GATGGCGACATACATACGCGCCAGAAGATCAGGAACTCTAGAAGAATTCAGATTTTTAACACGAGAGTAATCGTAAAAAGAAGGTTTTACAAGACTCACGTTAACAATATTGCAGCAGTACGCACACAATCGAAGCGCAGTAAGGATGGCTAGTGTAACTAGCAAGAATACCACGAAGCAAGAAAAAAGAAGTACGCTATTAACTATTAACGTACCTGTCTCTTCCGAAACGAATGAGTACGTGTGCGACGTGTCTCCTACCATCGTATCTCAGGAGTCT
+
;;>>:??966>>>>CCDBBBC@CED@DAAAAA=A?DBBAACC?AB=?<@CBBBDDD2B>ABCCCBBBBB==<8<;;;;*;B>B5;;;.9==;?ABCCBC?;5;;00,0@@;009@BBCAAACCCBBBC?AABC?CCBCCBBB?A@A;;6;@?BA@@A=AAAAAB<??=AAA3999938889<<====&<949656>>>A?=A:=8794;298A>C@A??@@=?;;:@;:-8..).--->;<=>998877;;7=977769;:497557;;;?>=?:878AA
@ATNG8:03976:04671
GATGGTAGTATATCGCGTCGCTATCCAGAAGATCAGGAACTCTAGAAGAATTCAGATTTTTTAACACGAGAGTAAACGTAAAAAGAAGGTTTTACAAGACTCACGTTAACAATATTGCAGCAGTACGCACACAATCGAAGCGCAGTAAGGATGGCTAGTGTAACTAGCAAGAATACCACGAAAGCAAGAAAAAGAAGTACGCTATTAACTATTAACGTACCTGTCTCTTCCGAAACGAATGAGTACACATCGTCGTGTCGTGCTACCATCGTATCTCAGGAGTCT
+
<<<D@CCCCCCCF;;=DDBBBBBBB?BCD?@@BCBB>B=@@AAC<<7:B;?9@A997<<<<%?:@A@BAA@?8=>8?9;9===*;>597<@@7BCC?;;:CDCA:;768@<9AAA<?>BBBABBBBBDCDBDD?CCBB>?AAADAA@;@<?:929?=BCCBC>BABBBB?BC?AAB?DBA@@:=;7168888(6=8=:;;@>>;;5;8===A6;6;?B;:8:?AAABB@C>ABD=B??<??CCBBABBBB@@@CCBBAAA:9:FCD@CCBBBAA?BB@B?>>>@>
@ATNG8:03974:04727
GATGGTAGGCGTGTGAGAGTCTTGCCCAGAAGATCAGGAACTCTAGAAGAATTCAGATTTTTAACACGAGAGTAAACGTAAAAAGAAGGTTTTACAAGACTCACGTTAACAATATTGCAGCAGTACGCACACAATCGAAGCGCAGTAAGGATGGCTAGTGTAACTAGCAAGAATACCACGAAAGCAAGAAAAAGAAGTACGCTATTAACTATTAACGTACCTGTCTCTTCCGAAACGAATGAGTACGAGAGTCAGAGCAGAGCTACCATCTTATCTCAGGAGTCT
+
BBCG@BBB@CBBBCBCCBB>A@;=>;4;DJIGDC@?A@C@BBBBCBB?AB@C?@@>><<<?.?=ACBBBCBBBBC>B???AAA3AA=A8?>?5?AA>B?;;?@AA@<@<AB<AAA:>=?=>?>>@>@@@@@??;?@::8:@AAAA=;7>:;<=<A>>=A@@@<A===CB@BA?BCA:<<666,8==:@BABA/8838?ABCA>>>=D=A:::<@<@@@@@;>>>??>?=C<=<<5:>=8>@@=889;;;===???@???AA@@@@A<A::96<<=>AAA=AC>>>
@ATNG8:03979:04840
GATGGTAGAGTACAGTGTAGTAGACCAGTAGATCAGGAACTCTAGAAGAATTCAGATTTTTAACACGAGAGTTAACGTAAAAAGAAGGTTTTACAAGACTCACGTTAACAATATTGCAGCAGTACGCACACAATCGAAGCGCAGTAAGGATGGCTAGTGTAACTAGCAAGAATACCACGAAAGCAAGAAAAAGAAGTACGCTATTAACTATTAACGTACCTGTCTCTTCCGAAACGAATGAGTACGTGTGACGTACGTGAGCTACCATCGTATCTCAGGAGTCT
+
DEDD<BBCCBBBCICCDDD;:;CAA<ABCCCCCBAA=A=????ADB?CC?B@BBBBBBBB3B?BB???BBBC=@<=7999>>0@D?C=AAA7ABB?BAA@CAB;;::ADD@CDC?CCAABBGCCBBC@@EED@CB??<?ABACB?><@@C@@?@BCBBBBD?@?@BCC???<???=AABBB<>9<8=====.=A=A>>>>>>AA<@:>>;;5:8<=BAA>AABAAAD>A>ABC=B??<??BBBBCCCC>C@@@???BBBBB??::7:AB>A@@@?@AA=A>=;;
@ATNG8:03975:04930
GATGGTAGTCTCAGATAGTCTATAGTACTCATTCGTTTCGGAAGAGACAGGTACGTTAATAGTTAATAGCGTACTTCTTTTTCTTGCTTTCGTGGTATTCTTGCTAGTTACACTAGCCATCCTTACTGCGCTTCGATTGTGTGCGTACTGCTGCAATATTGTTAACGTGAGTCTTGTAAAAACCTTCTTTTTACGTTTTACTCTCGTGTTAAAAATCTGAATTCTTCTAGAGTTCCTGATCTTTCTGGTGTCTGATCTGTATCACTACCATCGTATCTCAGGAGTC
+
;A?;7;????>>@@>===B=;96>BBBBBBCD?BCCD:;;?C<@:69=@B;A@B;0,06:0//6<78;;<>;;<;8;<??>+==8<<?=44466.55/5::)////9;9<<<<555=5;;<9<7=<@00///7<<<;:<999@@;;;=<;555<<=A>?;?;9:=A9;9=>=<<5555555$55;599999$555555'5555555954.4999(97777)/)/9396687--(-(-----//(335.5555545=<<<=>=<<<=5505<889999999>6733:
@ATNG8:03983:04936
GATGGTAGTGTCAGTGCGCGTCGTCCAGAAGATCAGGAACTCTAGAAGAATTCAGATTTTTAACACGAGAGTAAACGTAAAAAGAAGGTTTTACAAGACTCACGTTAACAATATTGCAGCAGTACGCACACAATCGAAGCGCAGTAAGGATGGCTAGTGTAACTAGCAAGAATACCACGAAAGCAAGAAAAAGAAGTACGCTATTAACTATTAACGTACCTGTCTCTTCCGAAACGAATGAGTACACATCGTCGTGTCGTGCTACCATCGTATCTCAGGAGTCT
+
BBBC?DCDDBCCCCCCBBBBBBCCC@BBC?CCCC??>??ABCAABA?AC?B?@@@BBCCC1A?BCBBBBCBBAC>CC@@@@@0@B=B<AAA9ACCAHBBBDGMCB?A@@@>@DD?BBBBBCECCCCCCCAAA?CDCB=AABB@@AB>B?C999:CCCCDA@?@BCBBB>BB=8889>>@@?8<:;5;@@@@/AB=?888EEC@?:><@@@B:=:=@B??:>AA@ACD@C@>>=7=A??BAA@@CCCCCCC>>BBEB??????ABB@BBBBBB???AAB?>>>?@
@ATNG8:03972:04985
GATGGTAGCTATACGTATATCTTGTACTCATTCGTTTCGGAAGAGACAGGTACGTTAATAGTTAATAGCGTACTTCTTTTTCTTGCTTTTGTGGTATTCTTGCTAGTTACACTAGCCATCCTTACTGCGCTTCGATTGTGTGCGTACTGCTGCAATATTGTTAACGTGAGTCTTGTAAAACCTTCTTTTTACGTTTACTCTCGTGTTAAAAATCTGAATTCTTCTAGAGTTCCTGATCTTCTGGTATGACTAGTGTACTACTACCATCGTATCTCAGGAGTCT
+
:>>B?BBBBB=BCCCCBBBDCF@DBDDBBAA<AA@@<AC@C@BBB;;;B?BA@@A=A=AAAC@F@BBBBBBBAA?AAAAA2@@?@????5;?A=AAA=9:59?DFAA=>>>=:;;>5::?=D=;;;8;88949<<<5///98538@AA?:79<<18275@A<?7:;=<9>>>>8<9=>9-96A=AA===*7779=38222995555+....$....30503505:::>@@<C=BA@<99*///)/;6:;>?<===BBB????::5;<;;;=H==>?@<??>>@
@ATNG8:03977:05011
GATGGTAGTGGTGTCTCTGAGAGTAGTACTCATTCGTTTCGGAAGAGACAGGTACGTTAATAGTTAATAGCGTACTTCTTTTTTCTTGCTTTCGTGGTATTCTTGCCTAGTTACACTAGCCATCCTTACTGCGCTTCGATTGTGTGCGTACTGCTGCAATATTGTTAACGTGAGTCTTTGTAAAACCTTCTTTTTACGTTTTACTTCTCGTGTTAAAAATCTGAATTCTTCTAGAGTTCCTGATCTTCTGGGTGTATCAGCGAGTATCTACCATCGTATCTCAGGAGTCT
+
///;777959.5999=>9;9B;:;=959:;<>=9:;;>8<<:?9=655=55.6>>9;7;9<5669>:>==><;;9<7544444#49399>;8:=<B4;6927>:00*0<<A=BCC>>>?@0444.4.55555955.49993955555544;///7:77)///6::6;4:::9999555)5;<?@2?:@9>>@A?+=;5555&///)///7;-/,/;;;)///:95;)/5044:<<;;7;5::94445:355)5556=A<<<@A?=?==?;;5:<94455555<>:;???=
@ATNG8:03983:04992
GATGGTAGTGCGTGAGAGAGAGACCCAGAAGATCAGGAACTCTAGAAGAATTCAGATTTTTAACACGAGAGTAAACGTTAAAAGAAGGTTTTACAAGACTCACGTTAACAATATTGCAGCAGTACGCACACAATCGAAGCGCAGTAAGGATGGCTAGTGTAACTAGCAAGAATACCACGAAAGCAAGAAAAAAGAAGTACGCTATTAACTATTAACGTACCTGTCTCTTCCGAAACGAATGAGTACTGTATCTATGTTGCGCTACCATCGTATCTCAGGAGTCT
+
A<@A>BCCBCCC;=:FEDCC@B:::4;CC?CBB@>?;@<@@@??@B>AA@C?CC@@@CCC3B?BBBDCB@@ACC:@9:69@@4@A<@9BCC=CIIBCCBDCCC994;@@@=@BB@CCCCCCCCCCCCBBBBB?CACC?CBBBAA??<@=A?@=@BCCCCBB?BCCBBB?BB?999<??BBC>A==9999999%0<7;///9<DBB<A;AABB;><>ABAA=ABAAAAB?B>AAC>CBB?BBB??@DEABBBBBAAAB@CAB?;;;=?DBBCCCC@@?C?BBAAA
@ATNG8:03975:05055
GATGGTAGTGTCATATGAGAGTGTGTACTCATTCGTTTCGGAAGAGACAGGTACGTTAATAGTTAATAGCGTACTTCTTTTTCTTGCTTTCGTGGTATTCTTGCTAGTTACACTAGCCATCCTTACTGCGCTTCGATTGTGTGCGTACTGCTGCAATATTGTTAACGTGAGTCTTGTAAAACCTTCTTTTTACGTTTACTCTCGTGTTAAAAATCTGAATTCTTCTAGAGTTCCTGATCTTCTGGAGATATCATCAGCGAGCTACCATCGTATCTCAGGAGTCT
+
BBDD?CCCCBBBCCBAAADBBBCECCC;;;:;4:@CC=CC@B@CCCCCCD@BBBBB?B?CBDD@C?CCCCBBBBC?AAABA1BC@BACD>CB@A>@CC?CD?AABCBC?CCDDDDBB?BCC@C?CCCCCBBB?BBCC?DCCCCCCCBBBDDDAAA?CDD@BB?B?BBDBBB@BB?D9999*9;>;::999*:C?AC=CDCFDCEAAA@CCCC5CCBDD@B?BC?A@?@A9:9;@CCCDBB@BBC;;;CCBAA@CCC<;;B;;;BB;@@B;;;C@?::98;;;::
@ATNG8:03981:05095
GATGTAGTATATCGCGTCGCTATCCAGAAGATCAGGAACTCTAGAAGAATTCAGATTTTTAACACGAGAGTAAACGTAAAAAGAAGGTTTTACAAGACTCACGTTAACAATATTGCAGCAGTACGCACACAATCGAAGCGCAGTAAGGATGGCTAGTGTAACTAGCAAGAATACCACGAAAGCAAGAAAAAAGAAGTACGCTATTAACTATTAACGTACCTGTCTCTTCCGAAACGAATGAGTACACACTCTCATATGACACTACCATCGTATCTCAGGAGTCT
+
CBABBCCCBAACCCCCCCCCCCBB?BBC@ECCC999:@BBDGDDD?BA=B?AA?AAAA?/C?DDA???CCCCD=ABBCCBB5:94;=BAA9ACC@CCCCCCC998;?BB?BCC?BAACCDGCCCCAAADCC?BCCC<@@BBCCB@=C@CAB?ABCCBBAA?CCAAA@?CC?8899??===5=:94898888%/<7:///==AAA<>;>???:>:>ACBB?BCBBBBD?B?BBB>BBB?BCCCBAABBAA==>@@??@B>>>BBBB?BCCBBBBB???A?@@999
@ATNG8:03323:03883
GATGTAGTATCTGTCTACGAGAGCCAGAAGATCAGGAACTCTAGAAGAATTCAGATTTTTAACACGAGAGTAAACGTAAAAAGAAGGTTTTACAAGACTCACGTTAACAATATTGCAGCAGTACGCACACAATCGAAGCGCAGTAAGGATGGCTAGTGTAACTAGCAAGAATTCCACGAAAGCAAGAAAAAAGAAGTACGCTATTAACTATTAACGTACCTGTCTCTTCCGAAACGAATGAGTACACATCGTCGTGTCGTGCTACCATCGTATCTCAGGAGTCT
+
AAA@@<<<@99:CCDECCCCDCCC@CBC@@@???@=A>BBBDCCC;?>@D@DBBBBBCB3B?BB;??AB?===576;ABBB2CD=A5;;;*9BC>CCCCBBBBA=A>AB?ACC<@@?ACBBCCCCBBAA@@<@;;;?A@@@@??B@CAEBB@BAACCBBD@BDFCBA>BC?B>B9?<999+777/788999%0836/./98AAA<>:;=9;497>=BBA?@@?@BBB?B?BDG>BCB@9:9DDBBBBBBBDB@??BAABBBBCBB?B99:BBA@@B::3::@@A
@ATNG8:03328:03853
GATGGTAGTATCTGCACACTCTGTCCAGAAGATCAGGAACTCTAGAAGAATTCAGATTTTTAACACGAGAGTAAACGTAAAAAGAAGGTTTTACAAGACTCACGTTAACAATATTGCAGCAGTACGCACACAATCGAAGCGCAGTAAGGATGGCTAGTGTAACTAGCAAGAATACCACGAAAGCAAGAAAAAGAAGTACGCTATTAACTATTAACGTACCTGTCTCTTCCGAAACGAATGAGTACACACTCTCATATGACACTACCATCGTATCTCAGGAGTCT
+
??DC@CCDDDBBBCCCCCCB@@@CB?BCD@BCAA:;6;>A@CBBBB?BB?A>???A@AAB2B@BBBCCCBABBB;@@@@@@@0AB?B=AAA9ACEAAAABCBBAA?@>@C?BBB>@@AABCCCGCCCBBBCC?CBAB?BBBBBBBB<A<A@A=BBBBBBCC?BBBBBA?CA?AAB=@@999,9>>;99:::(7<;D;;;A@@@@<@<AB??:=8<<A?@=@A@AABB>A?AAA<ABD?BBBBCCCBBABBBBA?@>?B@@@BBCB?CBBBBCCCBAAA?CB?>?
@ATNG8:03329:03875
GATGGTAGGACGAGCGTCTGAGAGGTACTCATTCGTTTCGGAAGAGACAGGTACGTTAATAGTTAATAGCGTACTTCTTTTTCTTTGCTTTCGTGGTATTCTTGCTAGTTACACTAGCCATCCTTACTGCGCTTCGATTGTGTGCGTACTGCTGCAATATTGTTAACGTGAGTCTTGTAAAACCTTCTTTTTACGTTTACTCTCGTGTTAAAAATCTGAATTCTTCTAGAGTTCCTGATCTTCTGGGCTGCGCTGATATGCGCTACCATCGTATCTCAGGAAGTCT
+
<B@>;99>8///--,----:799:.5//////27/44(49395:556;;;9666==1515999.51655/<///<277777'///(44;;2995616;;7>>266<<<<@?CDDCCCC=9:9<@;AB;;;@@@=@@@A=BCCBCBB::9BB@@@BB@CBB;00=A000A;AABBC@CBB@B4@:>;@@CCC199===,955595>555.5555$5>=>>4625:5::4444:3838::44505<=@4>>66655999995559555./////7//555<.5.6:==
@ATNG8:03335:03849
GATGGTAGCAGACGTGACAGAGCGCCAGAAGATCAGGAACTCTAGAAGAATTCAGATTTTTAACACGAGAGTAAACGTAAAAAGAAGGTTTTACAAGACTCACGTTAACAATATTGCAGCAGTACGCACACAATCGAAGCGCAGTAAGGATGGCTAGTGTAACTAGCAAGAATACCACGAAAGCAAGAAAAAGAAGTACGCTATTAACTATTAACGTACCTGTCTCTTCCGAAACGAATGAGTACCTCTCAGACGCTCGTCCTACCATCGTATCTCAGGAGTCT
+
BBBC@CCBBCCCDCCBBBBBBFBBB?BDD?BBBCBB=A<BBA?AAA>BB=@=@BBAA??A2C?CCCBBBBCBBB>B@BBCCC5BB?C=AAA9ACJACCBBDDDED?A=AC@CBB<?>BBBCCCCCCCCDBBB@CCBB?BBBB@@@B>B@CBB?BCCCCCCC?AAA@A@?BB>AA@9>>>?<5=>>;=::::+:>9A877A@@=><>;?A>><>=AAC@@=@AA@BCC>A>ACD>BBB?CBBBCBB?@@?BBBAAAAA<==A<AAA<AA??AACCCCCC@BBB78
@ATNG8:03336:03873
GATGGTAGTAGTACACTAGTCATACCAGAAGATCAGGAACTCTAGAAGAATTCAGATTTCTAACACGAGAGTAAACGTAAAAAGAAGGTTTATCAAGACTCACGTTAACAATATTGCAGCAGTACGCACACAATCGAAGCGCAGTAAGGATGGCTAGTGTAACTAGCAAGAATACCACGAAAGCAAGAAAAAGAAGTACGCTATTAACTATTAACGTACCTGTCTCTTCCGAAACGAATGAGTACACATCGTCGTGTCGTGCTACCATCGTATCTCAGGAGTCT
+
A@BA=BCDAB@@@69666?=>BBBCFCEDABBABAB=@<A@BBBBB?AA>A?@@?BDF@DCD@CCBBBA@AAAA;ABBBCCC3;0,0+00+---63----879//(/3883//47;;=>BBBBDBABICBBB@CBBA@DCCCBB@?=@@DAA?@BB@CBBB?BBBCAA=@?:9936@:>?>:=;;88999:(9@=AAB??>>>>8=:=>>>>D=>>BDG@BCCBBBC>B@BBC>BCC@???DDDBAAABBCBBBCCC@@@AAA::8:??CBBBBBBEC@BB888
@ATNG8:03354:03880
GATGGTAGTAGTACACTAGTATACCAGAAGATCAGGAACTCTAGAAGAATTCAGATTTTTATCACGAGAGTAAACGTAAAAAGAAGGTTTTACAAGACTCACGTTACAATATTGCAGCAGTACGCACACAATCGAAGCGCAGTAAGGATGGCTAGTGTAACTAGCAAGAATACCACGAAGCAAGAAAAAGAAGTACGCTATTAACTATTAACGTACCTGTCTCTTCCGAAACGAATGAGTACATAGATATACGTATAGCTACCATCGTATCTCAGGAGTCT
+
//7729::<BBBBCCCCCDCCCCC@CBB@@@@A996:?CCCBBFD?>?<>>@AA?>?=?.899@A???@@:88-8<<==>>/=<7<4:::-:=>978699:<@@<ABB;A8818;;;>?;;;BAA>;;;A9====:=>>@;;;A:=8===9=B?;;;;:<A@@;::==>5;;?9==;;189;5:>DDG.==<A;;;@AA9969=DA;;7;:==;;;8==?@ABD<@<?>>7>;;6;===@@@???;:66=///99>@@@???8<;AAABBD;;;;5;>888
@ATNG8:03359:03884
GATGGTAGATATATGCACGCTCTACCAGAAGATCAGGAACTCTAGAAGAATTCAGATTTTTAACACGAGAGTAAACGTAAAAAGAAGGTTTTACAAGACTCACGTTAACAATATTGCAGCAGTACGCACACAATCGAAGCGCAGTAAGGATGGCTAGTGTAACTAGCAAGAATACCACGAAAGCAAGAAAAAGAAGTACGCTATTAACTATTAACGTACCTGTCTCTTCCGAAACGAATGAGTACTACTCTCAGAGACACACTACCATCGTATCTCAGGAGTCT
+
BBBB@DCCCCCCCBBBCBCCCCBBC?ACB?BCCBBB?B?BBBBBBA>@B>B?AAAA?===+444<=BCAA@?99056=====,9;454999+9999666=>?>BC@D@DB?DBC@CCBBBBBCCCCDCCBBB?B@A@;@@A@@@AA=A@CBB@CDAAADDC?AACCCC=AA?CCC?AA999,999299:9:(9=9>:;;BAAAB:=:=???5;5;?B@@>@BBCBBB@C????<?CD?BBBBBCCBCCBB??>BBBCBAA@@???<???BBAAA==>@<??===
@ATNG8:03360:03884
GATGGTAGGAGACACGTCGCACACGTACTCATTCGTTTCGGAAGAGACAGGTACGTTAATAGTTAATAGCGTACTTCTTTTTCTTGCTTTCGTGGTATTCTTGCTAGTTACACTAGCCATCCTTACTGCGCTTCGATTGTGTGCGTACTGCTGCAATATTGTTAACGTGAGTCTTGTAAAACCTTCTTTTTACGTTTACTCTCGTGTTAAAAATCTGAATTCTTCTAGAGTTCCTGATCTTCTGGCGCTCTGTCACGTCTGCTACCATCGTATCTCAGGAGTCT
+
GFEE@BBCACCFCCCBBBBBBBBCBA;<<>>?:BAAA<AA;@?;;9ACBA;@@77:18<?=?C@B?BB???>>894=<=9<,7;1;967-5AAB@??@@CC????C??;:==>@@@@=@@@<@<?==;;;>?;>?BB698BBB>>=>BBAAA???:==?;==8=:==?B?====6;;CBB5@=@:>>>?>/=A;;;3;A>==>====;?@?@/@;;:A:>8>?:<<<///7175:A?<<=-//647363=9--/999>@A?>>;;5;>===@=>>>==9=;;;?
@ATNG8:03324:03894
GATGGTAGCGCACACATAGATACAGTACTCATTCGTTTCGGAAGAGACAGGTACGTTAATAGTTAATAGCGTACTTCTTTTTCTTGCTTTCGTGGTATTCTTGCTAGTTACACTAGCCATCCTTACTGCGCTTCGATTGTGTGCGTACTGCTGCAATATTGTAACGTGAGTCTTGTAAAACCTTCTTTTTACGTTTACTCTCGTGTTAAAAATCTGAATTCTTCTAGAGTTCCTGATCTTCTGGATAGCGACGCGATATACTACCATCGTATCTCAGGAGTCT
+
;;;B@DCDDCCCBCBBBBDCCDCAABBBCCBB?ABBE>CF?B@CBBCCCC?CCBBB?C@CCBA>B@BBAABBBCC=>>>>>0>C<A@CD>CCDC@BCC?CD9:9BBBCACCCCCCBC?BCD?C?CCCDCCCC@CCCC>@ACCDCCCCCCCDCBBB@CAA?A@@>ABBCCDCBB=A:999-:;@;::9:9*:CCDD=@@DCCCCCCC@BCCC5CBCCCBD@CC?DCDDDBB>B?CCCBBB?BAB?BCBCAFDCCCAAADDDCBBB?BBCBCBAACDBB?>>>BB
@ATNG8:03328:03926
GATGGTAGCGCACACATAGATACAGTACTCATTCGTTTCGGAAGAGACAGGTACGTTAATAGTTAATAGCGTACTTCTTTTTCTTGCTTTCGTGGTATTCTTGCTAGTTACACTAGCCATCCTTACTGCGCTTCGATTGTGTGCGTACTGCTGCAATATTGTTAACGTGAGTCTTGTAAAACCTTCTTTTTACGTTTACTCTCGTGTTAAAAATCTGAATTCTTCTAGAGTTCCTGATCTTCTGGGTCTCTCTCTCACGCACTACCATCGTATCTCAGGAGTCT
+
6==A?CBCBCCCCCCDBBBBDDCCBBBCBBBA>ACBB=BC@C@CCCCCCC?BBCCC@C?C@@?>C@DDDBBBBA@5::@@@0@@=@BCC<BAAB>BCC?CC;;;CFDD@BCDCCCCCBCCC>A>BCAAACAA>BBCC?CCEDC@@@CCDCB@AAB@BCC@CC@C@BCCBCBDCB?B@@@@8>=?;:::::*;DCDD;::CCCCCCCC<@@@A1@CBCC@B@AA=@ABAAAA?B@BAAC?@:@?@@:BBBCCBBDCCCBCCBBB@@>ACBBBCCBBBBC@BB@??
@ATNG8:03329:03922
GATGGTAGGCGTGTGAGAGTCTGCCCAGAAGATCAGGAACTCTAGAAGAATTCAGATTTTTAACACGAGAGTGAACGTAAAAAGAAGGTTTTACAAGACTCACGTTAACAATATTGCAGCAGTACGCACACAATCGAAGCGCAGTAAGGATGGCTAGTGTAACTAGCAAGAATACCACGAAAGCAAGAAAAAGAAGTACGCTATTAACTATTAACGTACCTGTCTCTTCCGAAACGAATGAGTACGTGTGCGACGTGTCTCCTACCATCGTATCTCAGGAGTCT
+
ACCD?BCC?CBBB<<;CCCBAA;<:)5;;>BBBA>@;@<@@BC@@@>AC>A=@??88989)9<@CB???CCEDC?AA@@@@@0@A?B@DDD;CDB?@A;;;EDBA?AACC?BCC@CCBBBCCCDBBBFCCBB@BCBD?BBBB@@?B?B@DBC@CBBBBBDD?BADCCC?AA?BBF>AABA@;A??8<?>>=1>A=B777@A???<A<AA@C<><>?BBD@CBBCCCB@C@BBB=B::9:CDDECBBBBBBBBAAAABAB>=:>AA=;;;?BBBBBBBB@AAABA
@ATNG8:03331:03926
GATGGTAGGACGAGCGTCTGAGAGGTACTCATTCGTTTCGGAAGAGACAGGTACGTTAATAGTTGAATAGCGTACTTCTTTTTCTTGCTTTCGTGGTATTCTTGCTAGTTACTCTAGCCATCCTTACTGCGCTTCGATTGTGTGCGTCTGCTGCAATATTGTTAACGTGAGTCTTGTAAAACCTTCTTTTTACGTTTACTCTCGTGTTAAAAATCTGAATTCTTCTAGAGTTCCTGATCTTCTGGTATACACACTCGCTCGCTACCATCGTACTCTCAGGAGTCT
+
444<.55=5955554456<><@:;69?AACBC>A:;:09>:?;>==9=9946?9@@:;57=<<*/06:::>;;;55.59999):;:>>A@666>=:BBB?A@?B@@AAB@<;;CCCCB?CCC?C@CCBBBBDC=@;;<>BAABBBCA@=<<<8//)///)/7487>=?;@;<<@=A>>>=0=2949@ABB2BBBAD8::;9B@@@@B=@@@@0>>>>@=@=@A;:00000>*0+0<=>@@=@=?:A@@@CCCCCBBC>>>>9;:<8;;;:;000:::0813:;34
@ATNG8:03340:03909
GATGGTAGATATATGCACGCTCTACCAGAAGATCAGGAACTCTAGAAGAATTCAGATTTTTTAACACGAGAGTAAACGTAAAAAGAAGGTTTTACAAGACTCACGTTAACAATATTGCAGCAGTACGCACACAATCGAAGCGCAGTAATGATGGCTAGTGTAACTAGCAAGAATACCACGAAAGCAAGAAAAAGAAGTACGCTATTAACTATTAACGTACCTGTCTCTTCCGAAACGAATGAGTACTACTCTCAGATACACTCTACCATCGTATCTCAGGAGTCT
+
BBBC@CCCCCDEBBBBDBBBD@@@C@CCC?BBBB?><>=AACBBAA>AA>B@A>?89::::#34?;=A@??@AAD:CA@@@@@1@B?C?BBB<BDDACABAECDBB@B?BD?BBC>AABBCCDCCCCCCCCCC@DCCC?BBBBA@@C>BBB@@<@C@A?BCA>A?AAA??AA<;;:077777)8:9488888(/:6;///;;><=:=<>>>@<>;>@BBB?BBBBCDG@D????<?CC@DCCAAABBBBBCB@BBBBBAB?>>>?A<A===BCBC>>>>==<:::
@ATNG8:03342:03898
GATGGTAGTGTGTCTCTGAGAGTAGTACTCATTCGTTTCGGAAGAGACAGGTACGTTAATAGTTAATAGCGTAACTTCTTTTTCTTGCTTTCGTGGTATTCTTGCTAGTTACACTAGCCATCCTTACTGCGCTTCGATTGTGTGCGTACTGCTGCAATATTGTTAACGTGAGTCTTGTAAAACCTTCTTTTTACGTTTACTCTCGTGTTAAAAATCTGAATTCTTCTAGAGTTCCTGATCTTCTGGACGACGCGCACTGACACTACCATCGTATCTCAGGAGTCT
+
77::6>?DCCAAA>>=BCCAABBBBC@@?=9919=@@9@B>A?BBCEDCCBCBBAA<@>AB?@2;69>9@A00)/0*/::::(//)4:<=6<AA?:<@@=<A69;@ABCACCCBCDCD@CBFAI@CCCBCCAA?@AAA=BBBBBAB@CBBBBBCDC@B@@=@C?A@AAB;;;CCC?BBBCB9B>B=;;;;;*;:?BB8;;@@AABB@>=@@@@0@>>A@?B=CC?@@@;;;B6;7;AAABB8;;B=AA;;;BBBBBBBCABBDGDD@CCCBBCCBBCDC@CBBBB
@ATNG8:03343:03892
GATGGTAGCATCATGCATATCTCACCAGAAGATCAGGAACTCTAGAAGAATTCAGATTTTTAACACGAGAGTAAACGTAAAAAGAAGGTTTTACAAGACTCACGTTAACAATATTGCAGCAGTACGCACACAATCGAAGCGCAGTAAGGATGGCTAGTGTAACTAGCAAGAATACCACGAAAGCAAGAAAAAGAAGTACGCTATTAACTATTAACGTACCTGTCTCTTCCGAAACGAATGAGTACACATCGTCGTGTCGTGCTACCATCGTATCTCAGGAGTCT
+
;<<@<A>955:=@?;?B@@@DCCCC;@@@<?AA@;:2913::394=8==8B@A@>9::::(3499:;BBABB??9;;BCDEE5CA@C5;;;*;:;49BBACCCBB>B@BB?BCD?BBBBCCC:;<CCCBBCE@ECBB>@@AAACAA9@=@:;6;BAABBBA>ABBB@?=?C?BBB<>>CCC<???;=>>==.<>:>:;;=====:>;>>AB=B<>7;:;6;AAACCC@B@CEC>BBB@???CBBBCBBBBBBBBCBB@@:9:B??;?BAA???ABB@C?A999?
@ATNG8:03350:03918
GATGGTAGTAGTACACTAGTCATACCAGAAGATCAGGAACTCTAGAAGAATTCAGATTTTTAACACGAGAGTAAACGTAAAAAGAAGGTTTTACAAGACTCACGTTAACAATATTGCAGCAGTACGCACACAATCGAAGCGCAGTAAGGATGGCTAGTGTAACTAGCAAGAATACCACGAAAGCAAGAAAAAAGAAGTACGCTATTAACTATTAACGTACCTGTCTCTTCCGAAACGAATGAGTACATAGATATACGTATAGCTACCATCGTATCTCAGGAGTCT
+
CEBC?CBCCCBCCCCCCCGCC;;;C@CDE@CCCC<;7;;@@=566>;>>:=8:<837999'76;;9:>:BB?AA=ABDEEHE3CC?B7;;;6;CC@BCBCCCCDC@B?BB=@@@<@???ABCECCCCCCDCC@BBBD=@?BBBBBC@B@CBB?BCCDCCCC@?@@BBB?BB?BBA<@?99923884=9;<<<'<><7868?>A>><?=?ABB<>;>CC;;9;CACABB?B?CBC=BBB?BBBCBBCCBAACBAAABCA>?@AA@>><>A@>>>AA@@@@=AA888
@ATNG8:03325:03947
GATGGTAGCGACACATAGATACAGTACTCATTCGTTTCGGAAGAGACAGGTACGTTAATAGTTAATAGCGTACTTCTTTTTCTTGCTTTCGTGGTATTCTTGCTAGTTACACTAGCCATCCTTACTGCGCTTCGATTGTGTGCGTACTGCTGCAATATTGTTAACGTGATTCTTGTAAAACCTTCTTTTTACGTTTATTCTCGTGTTAAAAATCTGAATTCTTCTAGAGTTCCTGATCTTCTGGGTGTATCAGCGAGTATCTACCATCGTATCTCAGGAGTCT
+
ABBB@BCBCCCCBABACDDCCDDCCBCCDA@?@CCC=AC@C@CBBCCCC@CCCCC@C?CDBB?C@DDCCCCCCC@BBBBB2AA?BBBC=BCCC@CCC@CC@BBBCCFACCCBBBDD?CBD?B?CCCCCCBB?BCDD<AACCCBAABDDCC@AAC?CCC?BB?B?AABBCC?BB?CCDCC;C=@=A@@@@2ACCDD>BC@ABACBBD@CCCC5CCBBB@C?BB@CABBCBB?A?BCCCCC@BBCC=ABBBBBBCCCCBBCDCCBA>BBBCBCCCACCC?ABBAA
@ATNG8:03349:03981
GATGGTAGGAGACACGTCGCACACGTCTCATTCGTTTCGGAAGAGACAGGTACGTTAATAGTTAATAGCGTACTTCTTTTTCTTGCTTTCGTGGTATTCTTGCTAGTTACACTAGCCATCCTTACTGCGCTTCGATTGTGTGCGTACTGCTGCAATATTGTTAACGTGAGTCTTGTAAAACCTTCTTTTTACGTTTACTCTCGTGTTAAAAATCTGAATTCTTCTAGAGTTCCTGATCTTCTGGGCAGACTCTCACACGCCTACCATCGTATCTCAGGAGTCT
+
CCDC@CBB?BCCCDCBBBCCCAAA@A;@CBC@BBCE?CB@D?BBACCCC?CCCCB?C?CABB?B>B@BBBBBBB?A????2>>8>;;;3:???:@AA>BB?BBBBBA<@A><?BAA;A;;7;;=9;>@?@A<?=?;;C>>=@>?@@@A=>;;;>:8::<??;?<?>>AADAAA9>>>CC5C<A<?????.?>;;>1877///:<9<18888(8@@==9=9//,/999>?>;?;=>=A@@:>=>?5=::9==AAA?A??8515984966699AAAA?>:>AA>>
@ATNG8:03350:03948
GATGGTAGAGTATCATGTGTATCTCCAGAAGATCAGGAACTCTAGAAGAATTCAGATTTTTAACACGAGAGTAAACGTAAAAAGAAGGTTTTACAAGACTCACGTTAACAATATTGCAGCAGTACGCACACAATCGAAGCGCAGTAAGGATGGCTAGTGTAACTAGCAAGAATACCACGAAAGCAAGAAAAAGAAGTACGCTATTAACTATTAACGTACCTGTCTCTTCCGAAACGATGAGTACTATAGACTATCTGAGACTACCATCGAACCACCTAAGTCT
+
CGBB@CCCBCCCCGECBBBBCCCBB@BCC>A@BB9989?ABECCCD?CB;:::CCCDIED3C@CFFGCBBB;;;0;C;;;;;$9<8>2944&4;;7<<;;BAA998:?BA=A>>;>B??@CCBBBCCCCCCC@BBBB@BBBCCC??=@?B@@?ADGEDCCC?B@?@BB>?;5000*0/:::3::;6BC?C>+<;7;498>??@@<@=B=>=:?6;6::@<@BCCCDD>A<><<5<000=?@@BBAAACDCDCBBBBCBBBCCCD?BAAAG@C@BB?BB?BABA
@ATNG8:03358:03974
GATGGTAGAGTATGCATGTGTATCTCCAGAAGATCAGGAACTCTAGAAGAATTCAGAATTTTTAACACGAGAGTAAACGTAAAAGAAGGTTTACAAGACTCACGTTAACAATATTGCAGCAGTACGCACACAATCGAAGCGCAGTAAGGATGGCTAGTGTAACTAGCAAGAATACCGCGAAAGCAGAAAAGAAGTACGCTATTAAACTATTAAACGTACCTGTCTCTTCCGAAACGAATGAGTACATAGATATACGGTATAGCTACCATCGTATCTCAGGAGTCT
+
4;::055<;=/////;:9555545:=8@@A=@@AA>>8>5=8:999:0//7;277//)////$/)/::><><@:::)9?;;;;&55.5.44)4::5::@@@@@::18;?><@<=8344;??@DCECCBA@@B;9:CC89:?:>@>><@=BBC@BCCBBABC<?:;:00+--(---(/:9992:333777+6906//...777+22'2677399099<<<:>>665;;.4.444)444.4883344;;766------(--/:9:88935558988;;;;=6;;<99
@ATNG8:03323:04014
GATGGTAGCACGACACGACGATGTGTACTCATTCGTTTCGGAAGGGACAGGTACGTTAATAGTTAATATCGTACTTCTTTTTCTTGCTTTCGTGGTATTCTTGCTAGTTACACTAGCCATCCTTACTGCGCTTCGATTGTGTGCGTACTGCTGCAATATTGTTAACGTGAGTCTTGTAAAACCTTCTTTTTACGTTTACTCTCGTGTTAAAAAATCTGAATTCTTCTAGAGTTCCTGATCTTCTGGTATGACTAGTGTACTACTACCATCGTATCTCAGGAGTCT
+
BCBB?BCBCBF==?E999:///99;;?>CCCC@CBBB=BB?B>BB=BDCCACG;<:@C@BCBB>A>A@;;954::544:::';;54::92:;994978066+//:9//*//33:;?A>B8:57437>?888?<@CCC>AABB>>@??>?>>>>?@=;;;=BB7;7:?A;;7>9:359=>>1?7>7;=AAA.;<??E9?>>;;?777:487875$5../9381/3,3889:<=8=7<=F?@?0//;5=::=@?@@997=A@@@???A;<=;886<=?AAA<@@?<<
@ATNG8:03347:04006
GATGGTAGGTGCACATGAGTGTATCCAGAAGATCAGGAACTCTAGAAGAATTCAGATTTTTAACACGAGAGTAAACGTAAAATGAAGGTTTACAAGACTCACGTTAACAATATTGCAGCAGTACGCACACAATCGAAGCGCAGTAAGGATGGCTAGTGTAACTAGCAAGAATACCACGAAAGCAAGAAAAAAGAAGTACGCTATTAACTATTAACGTACCTGTCTCTTCCGAAACGAATGAGTACCTCTCAGACGCTCGTCCTACCATCGTATCTCAGGAGTCT
+
BBCC?B:;8;@<@>>?BB@@?AABD?AAA>?9::;919:?=@BBAC@BD@C>@@?;;;;;*;4::?B@@@@999)9:@@@A3>?>4;294)4997=>@@??ACE@C@CC8:<B8;;@@@BBBDCCCBBBBB?CC::8:AA@@?:94;?A@@>@AA@BCAA?A???AB?CD@ECC>AABBB=>?;:>?EDDD)AA;>;;;?=??B6;7:>??<B:;6<00*0>==BBB?=;?@C=BBC?BBABACC=??ABAABB???@=;;500/)/889@BA@???>:>=878
@ATNG8:03353:04027
GATGGTAGCTCGCTGATGATATCTCCAGAAGATCAGGAACTCTAGAAGAATTCAGATTTTTAACACGAGAGTAAACGTAAAAAGAAGGTTTTACAAGACTCACGTTAACAATATTGCAGCAGTACGCACACAATCGAAGCGCAGTAAGGATGGCTAGTGTAACTAGCAAGAATACCACGAAAGCAAGAAAAAAGAAGTACGCTATTAACTATTAACGTACCTGTCTCTTCCGAAACGAATGAGTCACACTCTCATATGACACTACCATCGTATCTCAGGAGTCT
+
999>0//C;?;>BBBBBDCCFBBBC@CDC@BDB@@@=A<@?ABAAA>9949?BBCBACCC2C?DCAABBBBBBD=??@DBCB0A@<@5;;;*99@=A:99=ACCC?B@BA?BAB?ADBBCCDCCCCCCBBBD@DBBB?BAAACB??<@@C;;:<BBBCCBB?BBBCBB?BB?BBA<@@???8?AA=@@@@@@(@C?A===@@C>=8=8888;8=8=BDDD@@A@@BBB9:9:BC>BCC?AAA???A@@AB???AA999>>>;::;8><;9>>==>>>@9@C><>
@ATNG8:03368:04009
GATGGTAGCGCGACGAGCGTAGACCCAGAAGATCAGGAACTCTAGAAGAATTCAGATTTTTAACACGAGAGTAAACGTAAAAAGAAGGTTTTACAAGACTCACGTTAACAATATTGCAGCAGTACGCACACAATCGAAGCGCAGTATGGATGGCTAGTGTAACTAGCATGAATACCACGAAAGCAAGAAAAAGAAGTACGCTATTAACTATTAACGTACCTGTCTCTTCCGAAACGAATGAGTACCTCTCAGACGCTCGTCCTACCATCGTATCTCAGGAGTCT
+
EBCC?CCCCCBBBCCDCCBCCCCCC=BBD@DCCC??=??ABA??CC?AA>B>BBBBBBBB1B>BBBA@@AAAAA;CABBDCC5BB?C4<<<6;DD@AAACCDDCB?B?BD?BBB>BB??ACDCDBBBCDCBA=BCCC?BBBB?>?BB@;A7758BAABBBB@BBBB@@@AC@;;<?BBCBD>BBB@BBAAA3AA?BBCD@>>0.-.6::..,-3:;;?;6?<<ABBB@C@A?=6@9939CCCCBB?BBB@>>?>@@A@@@@=@@@<?@@ABCCCBBBB@BB>=>
@ATNG8:03337:04068
GATGGAGAGTACAGTGTAGTAGACCAGAAGATCAGGAACTCTAGAAGAATTCAGATTTTTAACACGAGAGTAAACGTAAAAAGAAGGTTTTACAAGACTCACGTTAACAATATTGCAGCAGTACGCACACAATCGAAGCGCAGTAAGGATGGCTAGTGTAACTAGCAAGAATACCACGAAAGCAAGAAAAAAGAAGTACGCTATTAACTATTAACGTACCTGTCTCTTCCGAAACGAATGAGTACTGTATCTATGTGTGCGCTACCATCGTATCTCAGGAGTCT
+
BBCC@CEBBBBCCBBBAKDCBCBA=A@@=ABAA;;9;=???DBCBABB?B>9:9?=@@B1@@CCAAAABBBBE>:8;CCBC5BC>B4;;;&95929BBBBBD9<;;?CB@CCB?BBBCDDCCEBBBCCC@?:?A::5;AA>@A::8;?BBB?AABBBB@?=@AAABB?BD@BBB>BBBBA<?==;888888%/<59///==AAA:>:=?@@8=9=>B@@=@CBBBBB=@?:99.9==9989>>?B???CBBBCBBBA???BAAAD==>>@AA@???>>::::@@
@ATNG8:03348:04079
GATGGTAGATACTCGCTGATACACCCAGAAGATCAGGAACTCTAGAAGAATTCAGATTTTTAACACGAGAGTAAACGTAAAAAGAAGGTTTTACAAGACTCACGTTAACAATATTGCAGCAGTACGCACACAATCGAAGCGCAGTAAGGATGGCTAGTGTAACTAGCAAGAATACCACGAAAAGCAAGAAAAAAGAAGTACGCTATTAACTATTAACGTACCTGTCTCTTCCGAAACGAATGAGTACTATAGACTATCTGAGACTACCATCGTATCTCAGGAGTCT
+
CCCC?CBBBCCCCAAABCCCCCCCC=BBD@BBBB997:;??A???B=AA?B?AAABCBBC2B?BBBBCDCBA==697@@CCB0;;9;?CCC;CCCACCCBCCDCD@C@CC?CBC?CCAABCCCCCBCBBCCC@CB@?<@A@A@C??<@?B;;:;CCDDAAA?CCBBBB>>?9?A@;B?9999+9=<999::9:%/<7:///@=@@@=A<???B7;7;ADBA?AAAAAAA>A?A@@9@:939@ABDBBBAABBBBD>>BDCBBBBBBC?CAAACCBBBBBC?BBBBB
@ATNG8:03352:04050
GATGGTAGGCGTGTGAGAGTCTGCCCAGAAGATCAGGAACTCTAGAAGAATTCAGATTTTTAACACGAGAGTAAACGTAAAAAGAAGGTTTTACAAGACTCACGTTAACAATATTGCAGCAGTACGCACACAATCGAAGCGCAGTAAGGATGGCTAGTGTAACTAGCAAGAATACCACGAAAGCAAGAAAAAGAAGTACGCTATTAACTATTAACGTACCTGTCTCTTCCGAAACGAATGAGTACTATGTAGAGCTCTATACTAATCGTATCTCAGGAGTCT
+
BBBB@BBB=B@ABCCDCCCABBCEC>CDDABBBCBB@B@CBCCCCC@CC?B@BCBBCBBB3B@ABACBBBCBBB=B??????.?A>A=AAB:??G@B@@?@??@A<A<@A7;;?;?@@@@?>>>??B;=>>><>>>>;???<8;:B9;8=6517BBBA@>>:=<>;????B7<;?:>=888*8::5:GDDH/;<8;@@@ABA??<@<@??A:>9=>>BB;88:A>@>6:7:@@8@BB?B@@ABAA>>>>>@CBDD@9:9AAAA?:?????AA??<<:=A>>>
@ATNG8:03344:04126
GATGGTAGCTCACGTACGTCACACGTACTCATTCTTTCGGAGAGAGACAGGTACGTTAATAGTTAATAGCGTACTTCTTTTTCTTGCTTTCGTGGTATTCTTGCTAGTTACACTAGCCATCCTTACTGCGCTTCGATTGTGTGCGTACTGCTGCAATATTGTTAACGTGAGTCTTGTAAAACCTTCTTTTTACGTTTACTCTCGTGTTAAAAATCTGAATTCTTCTAGAGTTCCTGATCTTCTGGTATGACTAGTGTACTACTACCATCGTATCTCAGGAGTCT
+
CBBB?BBDCCBC;;:C;9<BBACCBBCCCDCA=9990:B;@BBBBBCBBB@CCDDC@D@CCBB?BA@@@B@@>?@<@BCCC3@A>?CCD>BBA@=@;;59A4:;9@@B?BDCCCCCC@BBC?@?ADDCDFCE@CFCB@CBCBDCBBBDBBBBBCC@ABB@CC@C@CCB@AACDD?AABBB9C?C@BCCCC5CCCDC=AACDBBC;;;>BBBC2BDBCB?A?AD?AACGBBB@B@CCDBBB>@@B>BCCCCCCCCCCBBBCCCCA@?@CCCCCBBBB@@<@AAAA
@ATNG8:03353:04123
GATGGTAGAGTATCATGTGTATCTCCAGAAGATCAGGAACTCTAGAAGAATTCAGATTTTTAACACGAGAGTAAGCGTAAAAAGAAGGTTTTACAAGACTCACGTTAACAATATTGCAGCAGTACGCACACAATCGAAGCGCAGTAAGGATGGCTAGTGTAACTAGCAAGAATACCACGAAAGCAAGAAAAAGAAGTACGCTATTAACTATTAACGTACCTGTCTCTTCCGAAACGAATGAGTACGAGAGAGCACACGTGTCTACCATCGTATCTCAGGAGTCT
+
5<==?DCBBB;;;<<<<ACBBA@CD?;:;?@?@CBC?C>@@BBBCC?CD@C@BBBBBBBA2B?CBDCC;;6>>?BB<<A???+=A<@4;;;.9==9?BBBCCAA@=@?AA>ABD@CDAABCBBAAAABEBBB?BBBB@BABCC?@??B?A999:BCDCCCC?AAA@==9>C<@@D5:6==@2;//)-----(-50....676776:6;77;=B=>=BCC@CCCAAAB@BACCC>CCC@CDCBBBAA????????AABBBBBBB::7:?BAABB?@?CD?9::DC
@ATNG8:03354:04093
GATGGTAGATACTCGCTGATACACCCAGAAGATCAGGAACTCTAGAAGAATTCAGATTTTTAACACGAGAGTAAACGTAAAAAGAAGGTTTTACAAGACTCACGTTAACAATATTGCAGCAGTACGCACACAATCGAAGCGCAGTAAGGATGGCTAGTGTAACTAGCAAGAATACCACGAAAGCAAGAAAAAGAAGTACGCTATTAACTATTAACGTACCTGTCTCTTCCGAAACGAATGATTACGAGAGAGCACACGTGTCTACCATCGTATCTCAGGAGTCT
+
BBCE@DCCCCCCCCBBDCCCDCCCC>C@A>BDCC8899?BBBBBBC?BB>B=@BABBCBB3A=ACCBAAAACAD:@>@@A@@0?A@C=AAA9@AFACCCECBBCC@C@CC@CBB@BC??@BCCDCCCCBCCC@CCCB?BBBABBAA<A?C@@>@CCCCBBB?BBBCB@@BB@>>@<>>BBC>A>?<>FDFD2@@<@;<:??A:;7:<AAAA;A;A>BBB?@@@BBBB@C?BBB>BAA>ABFF?BBBBBBBBCDCCAAACCBBBBB?BABABBBBB@BC?CC>>>
@ATNG8:03335:04175
GATGGTAGTGTGTCTCTGAGAGTAGTACTCATTCGTTTCGGAAGAGACAGGTACGTTAATAGTTAATAGCGTACTTCTTTTTCTTGCTTTCGTGGTATTCTTGCTAGTTACACTAGCCATCCCTTACTGCGCTTCGATTGTGTGCGTACTGCTGCAATATTGTTAACGTGAGTCTTGTAAAAACCTCTTTTTTTACGTTTACTTCTCGTGTTAAAAAATCTGAATTCTTCTAGAGTTCCTGATCTTCTGGGTCTCTCTCTCACGCACTACCATCGTATCTCAGGAGTCT
+
:55>5;;;===>@C@>B;;:<@>>@?;944384>>@C>CD@D@BBBBB@A5;;A;9169;;;B=@=B:9:@B:600//@@@$/0,//::17:55.5994;;166566>7;;>666<=7<599)439996659945559499<<;;;AB@>?>?9:9:?>@49:49.9<==545:;.4/9999(9)/-------"--/;;.76505;;////)/::::#//9;=:?8==15554444.4.444:99.44<<4<>=;;;595<<<=BA996@;@??=>9::9<<=844443
@ATNG8:03355:04185
GATGGTAGCGCACACATAGATACAGTACTCATTCGTTTCGGAAGAGACAGGTACGTTAATAGTTAATAGCGTACTTCCTTTTCTTGCTTTCGTGGTATTCTTGCTAGTTACACTAGCCATCCTTACTGCGCTTCGATTGTGTGCGTACTGCTGCAATATTGTTAACGTGAGTCTTGTAAAACCTTCTTTTTACGTTTACTCTCGTGTTAAAAATCTGAATTCTTCTAGAGTTCCTGATCTTCTGGACAGAGTGTGCAGATACTACCATCGTATCTCAGGAGTCT
+
;96=:CCCCCDDCCCCCAAADCBBBBCCCDBA?ACCD>CC?CACBBCCCC?CCCCC?D?CBAB>C@BBBBBBCCC?C@DDD9BB<>>BB<ABBB@BCC@CC>AABCCC@CCEDDCBB@CCC?B?BDDDAAAA>ACCC@CBCCCCBBCDCCCBBBB@CAA?AB@C?CCCAABCCC?BABDD;C@C?BBCCC1CCCCD>DCD@BBBCCC@CCCC1CA@ACBDBCD@DCCCBBB?B@DCDCCC?A@B@CFBBBECCCBBBBCCCCCCC?CCBBBEBBBCCD?BBAAB
@ATNG8:03367:04168
GATGGTAGTATATCGCGTCGCTATCCAGAAGATCAGGAACTCTAGAAGAATTCAGATTTTTAACACGAGAGTAAACGTAAAAAGAAGGTTTTACAAGACTCACGTTAACAATATTGCAGCAGTACGCACACAATCGAAGCGCAGTAAGGATGGCTAGTGTAACTAGCAAGAATACCACGAAAGCAAGAAAAAAGAAGTACGCTATTAACTATTAACGTACCTGTCTCTTCCGAAACGAATGAGTACTACTCTCAGAGACACACTACCATCGTATCTCAGGAGTCT
+
5=<<8<==BCDCCDCBCCCBBBBBB?=BB?9:6>@@?C?BBB:;9@<?>=A;?@AA@DDD2A?BAA???=;;<;3<<?@@@@+==9;7@CA4@AA=ABBBBCC@@>@=@B=A;:89?@AB;;;BBABBCCBB?@@@@>AABBBCCB?B?A;;8;B??ABDEADBBAAA?BB????799>AA9@5637AAAAA)??;6757?9<>A=A<A>>@<B<@@CCC????BBBC?B>ABD>BBB?BBBBBAAABBBBBBBBB@@@>>:;;@@=@A???AABB;;;;;;;::
@ATNG8:03320:04226
GATGGTAGCGCACACATAGATACAGTACTCATTCGTTTCGGAAGAGACAGGTACGTTAATAGTTAATAGCGTACTTCTTTTTCTTGCTTTCGTGGTATTCTTGCTAGTTACACTAGCCATCCTTACTGCGCTTCGATTGTGTGCGTACTGCTGCAATATTGTTAACGTGAGTCTTGTAAAACCTTCTTTTTACGTTTACTCTCGTGTTAAAAATCTGAATTCTTCTAGAGTCCTGATCTTCTGGCTCTCGTAGACAGATACTACCATCGTATCTCAGGAGTCT
+
BBCC@BCBDCCBCCCC@A@CCCBBCBBBCBBB?BBCD>DD@D@BCCCCBB>ACCBC?C?BBBB?C@BCA@@AA@@>AADCD3::9:BBB=CABB@BCC@BC?AABBDG@CCCCCCCC@BBB?B?BCCCBCCD?CBBB@CCCCBBBCCCCBCCCCD@CAA?BC@D>@@@BBBCDB?CCDDD:B?C@BBCCB5BDDCC>CBCAABBCCC@CCCC5CCCCC@CICC@BBBBA@@A?BBBCCC?BCC@DCBBCBBBCCCBDEBBBBBA?ABBBCCBBACCC?@@?00
@ATNG8:03341:04205
GATGGTAGTGTCAGTGCGCGTCGTCCAGAAGATCAGGAACTCTAGAAGAATTCAGATTTTTAACACGAGAGTAAACGTAAAAAGAAGGTTTTACAAGACTCACGTTAACAATATTGCAGCAGTACGCACACAATCGAAGCGCAGTAAGGTATGGCTAGTGTAACTAGCAAGAATACCACGAAAGCAAGAAAAAGAAGTACGCTATTAACTATTAACGTACCTGTCTCTTCCGAAACGAATGAGTACGTGTGACGTACGTGAGCTACATCGTATCTCAGGATCTA
+
45<;6<=55/////---88-//:::6;CC@FBBBBB?B?BAA@A::6:A?C?BBA9::99(:;?A988@@BCCC8>:B@DDD1?>;=999;0A@C=B@@959949.98<<8<><:??8599<@B@BC@?>:>*00/0*/9;;;=;;6<,//8848;;<<===9====BB=@C?BCB>ABBCC777><79999(6=8>67876;56/59525515155=9949@@>>;A9;4:9?6>==9;<???:B???@?@@@=<0-.:.,----/::778<>:888.////.
@ATNG8:03347:04214
GATGGTAGTGTCATATGAGAGTGTGTACTCATTCGTTTCGGAAGAGACAGGTACGTTAATAGTTAATAGCGTACTTCTTTTTCTTGCTTTCGTGGTATTCTTGCTAGTTACACTAGCCATCCTTACTGCGCTTCGATTGTGTGCGTACTGCTGCAATATTGTTAACGTGAGTCTTGTAAAACCTTCTTTTTACGTTTACTCTCGTGTTAAAAATCTGAATTCTTCTAGAGTTCCTGATCTTCTGGTATGACTAGTGTTCTACTACCATCGTATCTCAGGAGTCT
+
A@BA?BFCBBBCCCCCEBBBBBBCCCCBBBBB?BCBB>BD@C@CDCBBBC@BBCCC@C@CCCB@B@DBBBBBCBB=>?>>>0>?=ABCC>BBCC@BBB@DE@AABDDD@CECCBBBC?CDD?C?CC9:9AAB>ACCE@BCDCDBBBCCCDD@BAC@CAA?AD<A>ACBBCCCDB=A;;;;.;>B<;;;;;*;BABB=A@BBCCECCC>BBBB0BBBAA=A<@B?BCBBCCC@D?CCCCBB@BBC?BCDDDCAAACCB@B99:DCC@CCCBBBAA@CDB???999
@ATNG8:03348:04212
GATGGTAGCATCATGCATATCTCACCAGAAGATCAGGAACTCTAGAAGAATTCAGATTTTTAACACGAGAGTAAACGTAAAAAGAAGGTTTTACAAGACTCACGTTAACAATATTGCAGCAGTACGCACACAATCGAAGCGCAGTAAGGATGGCTAGTGTAACTAGCAAGAATACCACGAAGCAAGAAAAAGAAGTACGCTATTAACTATTAACGTACCTGTCTCTTCCGAAACGAATGAGTACGTGTGCGACGTGTCTCCTACCATCGTATCTCAGGAGTCT
+
<99A>666?BCBCCCBBAAA;:5::8<=>;>AAA;:747<<;>>8=7<<8=6::933333$33::88888=<=C688;<???+BA=A?CDD;CCC@CC;;:B:9:;@;;;69>?>ABA@ABABBAAAC;;;A=ABBB>BACBBBAA=B?D;;8<BBACAA@?C@@?DE=@@90005;;;=9=9929<<<<,9959///89@AA<A<A?AA:=:=?CCDAFBBA@@@5939>>9>::4:@??>@B??>BBC?>879?<99879<98<766@?@AABBA>A@999
@ATNG8:03349:04216
GATGGTAGCACGAGTCACTCATATCCAGAAGATCAGGAACTCTAGAAGGATTCAGATTTTTAACACGAGAGTAAACGTAAAAAGAAGGTTTTACAAGACTCACGTTAACAATATTGCAGCAGTACGCACACAATCGAAGCGCAGTAGGGATGGCTAGTGTAACTAGCAAGAATACCACGAAAGCAAGAAAAAGAAGTACGCTATTAACTATTAACGTACCTGTCTCTTCGAACGAATGAGTACTCGCTCACTCTCGCCTACCATCGTATCTCAGGAGTCT
+
FCCC?CCCCCBB=DCFCCCCBBBCE@ECC@CCCCBB?B?DDCB@@C@D@AA=ABBBBBBB1B?BBAABBBC==<3;=9::;;*;B>B<AAA9CECACCBBCFJED?B?BC?BBB>AABBCCCCBBBBBABBD@BCCC<???>;;77;;0;@A?BEBECBBC@BBBCCA>BB@>=>;>>@@@9AA=:?@@AA/@@<@876BAA<<7;:<>AD7;8;@BCB?BBBBB??<>CD?C>><?CDBBBBBBBB@@@@@@@>>>;AAD=A???BBCC@BBB>@A777
@ATNG8:03352:04228
GATGGTAGACATATCGTACTCTCTGTACTCATTCGTTTCGGAAGAGACAGGTACGTTAATAGTTAATAGCGTACTTCTTTTTCTTGCTTTCGTGGTATTCTTAGCTAGTTACACTAGCCATCCTTACTGCGCTTCGATTGTGTGCGTACTGCTGCAATATTGTTAACGTGAGTCTTGTAAAACCTTCTTTTTACGTTTACTCTCGTGTTAAAAATCTGAATTCTTCTAGAGTTCCTGATACTTCTGGTGAGATATACATGATGCCTACCATCGTAATCTCAAGGAGTCTTATCAACCGACCTGACCCCTAT
+
@>>B>BBCCCCCCBBBCCCBBCDCBAB@<BBB@DDDD=CC?C>AAABABB>@@@99036;<:B7B>B?@@=5525/5799:*9>499@@7:???;?7<7<=,/..977949888????=@@@<A<@?>>>>>=:>>;;6;;;AA>>>AAABB>?;;5888:>>:>;?=>=@@BAA8<8888)71:49:;:<)<<666.686//.5559.7777(7;;88484//)/666=:;5;:<73,,,2-22208--.3335566555655/3272---222,222(,(,,22222078694959985;63333)222
@ATNG8:03368:04200
GATGGTAGATACTCGCTGATACACCCAGAAGATCAGGAACTCTAGAAGAATTCAGATTTTTAACACGAGAGTAAACGTAAAAAGAAGGTTTTACAAGACTCACGTTAACAATATTGCAGCAGTACGCACACAATCGAAGCGCAGTAAGGATGGCTAGTGTAACTAGCAAGAATACCACGAAAGCAAGAAAAAGAAGTACGCTATTAACTATTAACGTACCTGTCTCTTCCGAAACGAATGAGTCGTGTGACGTACGTGAGCTACCATCGTATCTCAGGAGTCT
+
BBCC?BDCDDCCCCCCBCCBBBCDD=BBB?BB@@??<?>AABAAAD@DD?B?BBAAACCC1><?AABBBCCDDC<:;@@AAA1@B?B=A@A9ACE@BBBBCEDCC@C@BB@BBCACCAABBBBDEDBBBCDC@CBBB?ABCBBBBB?B@CBC?CCCDAAAB?BBBBBB>@@:?@@<@@>@@8??@?BECCC2CD=A888@??=><><>>DD=D=>>BBB?BBA@ABA9?;???9?@@=???BBBBBCCCADCBB>??BBBCCCC?CBA==>>A@@>A9==::8
@ATNG8:03369:04190
GATGGTAGTGTCATATGAGAGTGTGTACTCATTCGTTTCGGAAGAGACAGGTACGTTAATAGTTAATAGCGTAACTTCTTTTTCTTTGCTTTCGTGGTATTCTTGCTAGTTACACTAGCCATCCTTACTGCGCTTCGATTGTGTGCGTACTGCTGCAATATTGTTAACGTGAGTCTTGTAAAACCTTCTTTTTACGTTTACTCTCGTGTTAAAAATCTGAATTCTTCTAGAGTTCCTGATCTTCTGGACGACGCGCACTGACACTACCATCGTATCTCAGGAGTCT
+
:9//)/9///<<<<===@<ABBBBBB555>5506>>>7==:=9<AAB<@>9<@@00,/2778@7A@BAAAA<;29=888:::'88919<<>6;;;=7@9;55;.5666>>:>CCC@?AB?A@A=A=ACCDDD;;7;BBA?CAABFCDCCCCCEGDBB@BBB?BC>@=@C;<;BCAA=@;;;;.;4;49:9:9':ACDD=A@@?B@9969.5555$5995626=AC=;00000>;=;=?A???899@?CBBBBBAA@B;;:BCCCCDE@CCDFCCBBBAAA>AAAAA
@ATNG8:03324:04280
GATGGTAGTCGCTGATGATATCTCCAGAAGATCAGGAACTCTAGAAGAATTCAGATTTTTAACACGAGAGTAAACGTAAAAGAAGGTTTTACAAGACTCACGTTAACAATATTGCAGCAGTACGCACACAATCGAAGCGCAGTAAGGATGGCTAGTGTAACTAGCAAGAATACCACGAAAGCAAGAAAAAGAAGTACGCTATTAACTATTAACGTACCTGTCTCTTCCGAAACGAATGAGTACGAGAGAGCACACGTGTGCTACCATCGTATCTCAGGAGTCT
+
BBBC@CCCCCBBDCCDDCBBBEDD@BBB@CCCBBB?A?BBBBBBD@BB?B>@A?<??>?.??BCBBBB@AA@@8=@;;;;.9?;?4>>>4?@@=AAAACDC@A?A?BB?AA@?BBBBCCCCDCCCBBBBA>AECC@C::9BBBC@B?C:;8;BBBBCBC>A@BBBC?BB?==>;>=??=5<8928>??A2AC?A888@@B@@<@<A;;:9<6<<@@AABBBCCCC?C?CDF>B@?=>BBBCBBBCBBBBBBBBBBBBB@>>>CA<A;;;>@>>>?@@>>>>>>
@ATNG8:03325:04265
GATGGTAGTCTCAGATAGTCTATAGTACTCATTCGTTTCGGAAGAGACATGTACGTTAATAGTTAATAGCGTACTTCTTTTTCTTGCTTTCGTGGTATTCTTGCTAGTTACACTAGCCATCCTTACTGCGCTTCTATTGTGTGCGTACTGCTGCAATATTGTTAACGTGAGTCTTGTAAAACCTTCTTTTTACGTTTACTCTCGTGTTAAAAATCTGAATTCTTCTAGAGTTCCTGATCTTCTGGACAGAGTGTGCAGATACTACCATCGTATCTCAGGAGTCT
+
BBCC?CCCBCCCCCCCCCBBBBBBBBCEDDCC@CCCC@CDADABBBBBDBBACBAA?B?CBBB?C@CBBBBBCBA=;;;;;*;A>BCCE>BCCB@BBB?BB9::ACCC?DCBBBBBDACCD?C@CCCCCBBC@CGBB?BBCDCBBBBBCBBBBBC@CCC@CC=?=@BBCCCCBB=@::::5:<?=:::::*;BBCC=BADBBBDCBE5;;;;*;ABBD@C@CC@CCCBBCC@C@CDCBBA=@@A>ACABBCA@ABBCCCCBBCBD@CCBABCCCCDCCABB@@?
@ATNG8:03343:04245
GATGGTAGATACTCGCTGATACACCCAGAAGATCAGGAACTCTAGAAGAATTCAGATTTTTAACACGAGAGTAAACGTAAAAAGAAGGTTTTACAAGACTCACGTTAACAATATTGCAGCAGTACGCACACAATCGAATCGCAGTAAGGATGGCTAGTGTAACTAGCAAGAATACCACGAAAGCAAGAAAAAGAAGTACGCTATTAACTATTAACGTACCTGTCTCTTCCGAAACGAATGAGTACACACTCTCATATGACACTACCATCGTATCTCAGGAGTCT
+
BBBB@BCCCCCCCCCCBBBBBCCCC=CCC=BBCD>>=?>AABBBAD?CC?B?AA@@@CCC3C?AAABBBBBBBB<>>BDDDE5CC?C?BBC;BGJACBCBCCBA@>@@BC?BAC?@@AABCCDDCECCDCCC?BADC?CAAACCDD?C@CBA>BCCCDBBB@AABBBB?BB?@@A?BBBBC:?89298888(8?:@>?>BBAAA<><>???<?=?@DCC?BCCCCCC?C?CDD=CCC?CCAABCCB@??@AACAAA?CAABBBBA>ABBBBBBABABB@CC>==
@ATNG8:03363:04248
GATGGTAGTATCTGCACACTCTGTCCAGAAGATCAGGAACTCTAGAAGAATTCAGATTTTTAACACGAGAGTAAACGTAAAAAGAAGGTTTTACAAGACTCACGTTAACAATATTGCAGCAGTACGCACACAATCGAAGCGCAGTAAGGATGGCTAGTGTAACTAGCAAGAATACCACGAAAGCAAGAAAAAAGAAGTACGCTATTAACTATTAACGTACCTGTCTCTTCCGAAACGAATGAGTACTGTATCTATATGTGCGCTACCATCGTATCTCAGGAGTCT
+
C@CG@CCCCBBBCCFFCAAA<<=@@?AEC@CBBB@?<@<@@AAA@C=A@=@:=>><<<<<,<9@?>?>@AA???5=>;;;;;*;C=B>BBC9CCC@CCCBDELA@>A@CC@CCC?CBAABEECCBBCCCBCB?BCCC<?>B@BB@C>C?C??=@CBBBCCC?AAACAA?BC>778<>>BBA;@993887878%8<7<868<<ABB=A:>>BE<@<>>BCD@BCBBBBB?B?BBD=BBC?BBBBBBBBABAACCCCCBA@ABA@@6637AAAAAAAAABA<>>;;;
@ATNG8:03323:04302
GATGGTAGCGAGCGAGTGTGTATACCAGAAGATCAGGAACTCTAGAAGAATTCAGATTCTTAACACGAGAGTAAACGTAAAAGAAGGTTTTACAAGACTCACGTTAACAATATTGCAGCAGTACGCACACAATCGAAGCGCAGTAAGGATGGCTAGTGTAACTAGCAAGAATACCACGAAAGCAAGAAAAAGAAGTACGCTATTAACTATTAACGTACCTGTCTCTTCCGAAACGAATGAGTACAGAGAGTACGATATGTCTACCATCGTATCTCAGGAGTCT
+
CCCB?BBBBBBBBABBBBBCCCBBB?ABA?BCBCBC?C?ABBCBBB?BC?B?BA@A@>BC@C@GCCBCCDCABB:AA;;::.4@=A2;99&44:5;<<;=CC@A=@>AB?CCB9::DCCABACCCBBBBBB=AABB?BBBBBCAA=@?@9:8:CCABABC?BCCB@@>@B@BBB@AA<>=6:;;7;@BCB/AA=B888>>?@@<@=A:;;;>;??BCB@CB;;;CB?B@BCE>CED@A@@AAC???AAABBBBBBCCBBBBBBB>BBBAA>>AB???<@A;;;
@ATNG8:03360:04328
GATGGTAGTGTCATATGAGAGTGTGTACTCATTCGTTTCGGAAGAGACAGGTACGTTAATAGTTAATAGCGTACTTCTTTTTCTTGCTTTCGTGGTATTCTTGCTAGTTACACTAGCCATCCTTACTGCGCTTCGATTGTGTGCGTACTGCTGCAATATTGTTAACGTGAGTCTTGTAAAACCTTCTTTTTACGTTTACTCTCGTGTTAAAAATCTGAATTCTTCTAGAGTTCCTGATCTTCTGGTCTACTACACTGTACTCTACCATCGAGGTTGTAAAGTCT
+
@ACD@DBBBBBBGCCCCCCCBBBDCCBBBC??;?@A@<BDAC@BCCCCCC?DDAB@?B?CCCB?B?BCBBBCDDD@BBBBB1@C?B@A@<@CBB?BDGAFD9;:CCEF?BBDEDDDD=BBC?B?CDCCCCAA?ACCD>@@BBCCCCDDBBB?@?B?CCC@CC?B@BBBCBBBBG@D@@@@7@=?;:::::*:ACDF=@@BCCFGBBB?BBBB2BBBCC@DACC@CCCBBBC?B?BCDBCC8:9C@CDCCCCCCDBBCCECCDCCC?BBCCBB@C>@?BD>D@?@
@ATNG8:03365:04321
GATGGTAGTAGTACACTAGTCATACCAGAAGATCAGGAACTCTAGAAGAATTCAGATTTTTAACACGAGAGTAAACGTAAAAAGAAGGTTTTACAAGACTCACGTTAACAATATTGCAGCAGTACGCACACAATCGAAGCGCAGTAAGGATGGCTAGTGTAACTAGCAAGAATACCACGAAAGCAAGAAAAAGAAGTACGCTATTAACTATTAACGTACCTGTCTCTTCCGAAACGAATGAGTACATAGATATACGTATAGCTACCATCGTATCTCAGGAGTCT
+
CCCD?CCCBBA@ACCCBBCCBBCBB@CCC@CC@@??;@;@@CBBCB@CL?B?BCAAACDD3D=AABBBBCCBBB=BCCCCCC5AA;A5;;;.;C@=AB@BCDCCD>@>@E@CBB=??BBBCBCBBBCCCCCC?DAAA<@ABB@@AB?B?CBB?BCCBBAAA?AACAAB?BB>>>>=@@???8?@@;:;;;:.;A<A877FDD<>:>:=>BD:=9=ACCC@CBBBBBB?C?CCC=BBB?AABDCCBBABCB@>A@@@;=<A@???A<@>??@AAA@@@B;??655
@ATNG8:03367:04336
GATGGTAGTGATACAGATCAGACACCAGAAGATCAGGAACTCTAGAAGAATTCAGATTTTTAACACGAGAGTAAACGTAAAAAGAAGGTTTTACAAGACTCACGTTAACAATATTGCAGCAGTACGCACACAATCGAAGCGCAGTAAGGATGGCTAGTGTAACTAGCAAGAATACCACGAAAGCAAGAAAAAGAAGTACGCTATTAACTATTAACGTACCTGTCTCTTCCGTAACGAATGAGTACGATGAGAGAGCTCTCTCTACCATCGTATCTCATGAGTCT
+
><=A@CC==BBCCCCCCCBCCCCBB?<@<7;77800)/477;CDBB?BB?B@AAAA@@@='8177333:::BBB;?8@;===+@@<<9CCC9CCC@CCCECCBBB?B?CD?AAA>A@@?>>000AAA@CCBB=AAAA?AAAA???C=A>A;;5<A@@@AFE>AAB?>?>A@?999>AA999,:>>;@AABA2<=<A<>>?<=;?<>8=>AA<A=>=BBB@ABABBBC?B>AAB?A??<?A@@@@@?????ABA@A@???BCBCCD@BBCBBBB??;??A@B;;;
@ATNG8:03324:04365
GATGGTAGATATATGCACGCTCTACCAGAATCAGGAACTCTAGAAGAATTCAGATTTTTAACACGAGAGTAAACGTAAAAAGAAGGTTTTACAAGACTCACGTTAACAATATTGCAGCAATACGCACACAATCGAAGCGCAGTAAGGATGGCTAGTGTAACTAGCAAGAATACCACGAAGCAAGAAAAGAAGTACGCTATTAACTATTAACGTACCTGTCTCTTCCGAAACGAATGAGTACACACTCTCATATGACACTACCATCGTATCTCAGGAGTCT
+
@;>B7;;CB;99B956<<556>;>>7:::7:@AA=A<????@@A489<A8?>>99:9:(98<<>A?@@A??>59=88888(5549-525&258.558555>>@7?:9;5:<=9===>==9=A@??@@;;<==>=B:=888ABBB:=:>AA<>>AA@@@@=B888@E=?@9==>5;;;;3::=68989-67-7::9=;=::6:<@>>>;>:;:;=<9=?;;;;;;>;>AE9>CC?BB;;;BBCCCB;;:ABBCDCBBBBBBC?C:;;@@@@CCBB@BBBAB
@ATNG8:03329:04377
TATGGTAGCTCACGTACGTCACACGTACTCATTCGTTTCGGAAGAGACAGGTACGTTAATAGTTAATAGCGTACTTCTTTTTCTTGCTTTCGTGGTATTCTTGCTAGTTACACTAGCCATCCTTACTGCGCTTCGATTGTGTGCGTACTGCTGCAATATTGTTAACGTGAGTCTTGTAAAACCTTCTTTTTACGTTTACTCTCGTGTTAAAAATCTGAATTCTTCTAGAGTTCCTGATCTTCTGGAGATATCATCAGCGAGCTACCATCGTATCTCAGGAGTCT
+
BBCC?BBCBA@@CCBB@A@CCCCCCCCCCAA@>BBAB>BB>B@AAABCCD@CCBAA>A?BCBB?B@CCBBB??@?;99999)9=;=9:939ABB?BCC?BC;;<ACBB@BCDCCBBB@CCC>@=A@@ABAAA=@@BB@GCCBBCCCCDDAA@CCC?BBB?BB?B>BBCCCECCC?CCCDD:C=C;;::::*;ACCD?CCCBCCBAA@5;;;;*;@@AB@B?CF@BBBAAAE?B@BBBCCB?CCE@BCB@ABCCCCBCBBA@@BCC?BBBBBBCCBAAA@AA@BA
@ATNG8:03352:04381
GATGGTAGCGAGCGAGTGTGTATACCAGAAGATCAGGAACTCTAGAAGAATTCAGATTTTTAACACGAGAGTAAACGTAAAAAGAAGGTTTACAAGACTCACGTTAACAATATTGCAGCAGTACGCACACAATCGAAGCGCAGTAAGGATGGCTAGTGTAACTAGCAAGAATACCACGAAAGCAAGAAAAAGAAGTACGCTATTAACTATTAACGTACCTGTCTCTTCCGAAACGAATGAGTACAGAGAGTACGATATGTCTACCATCGTATCTCAGGAGTCT
+
BBBC@CACCDCCDCCCCCBCBBCBB@BCC@BBD@??<?<??ABBB@>BB>B>BBCABBBB0B>BCECCBBB@@>6>@;;;;;';@<@599,5<<7>@<;BCC@@=@?AC?CBB?BBBAAABBCBBBDDCCC@FCBB?@@BBAAA@<B=A:96;BA@BBBB@CDCCBB?BC@BBB?BBBDD=BAA=ADCCA1BA>CA@@@?>99494;:<=06/7<ABA?BDBBBCD@C?DCC<BBD?AAACCCBBBCBAAACCCCB@ABBBB@@<@>==>>@AA???=AA===
@ATNG8:03364:04346
GATGGTAGTATATCGCGTCGCTATCCAGAAGATCAGGAACTCTAGAAGAATTCAGATTTTTAACACGAGAGTAAACGTAAAAAGAAGGTTTTACAAGACTCACGTTAACAATATTGCAGCAGTACGCACACAATCGAAGCGCAGTAAGGATGGCTAGTGTAACTAGCAAGAATACCACGAAAGCAAGAAAAAGAAGTACGCTATTAACTATTAACGTACCTGTCTCTTCCGAAACGAATGAGTACGAGAGAGCACACGTGTCTACCATCGTATCTCAGGAGTCT
+
BAAC?ABBB@AACHCCDFCBBBBCCABCCADCCBAA?A@CCDCBBB@CC@C@ECA?????.??BBBABCDDBB@8>?;;;;;';@;>4:::&9<=:?C>EDHGBB@B@CC?BAB@CBBBCCCCCCCDBBBBC?CCBB>A???AAAB>A>A@@=@CCBBCCC?BBBBBB>A@?>>>8<>===8?@@=?@@@A/@@<@888ADD>><>8====4:3:<@@@=AAA@AAA=@=@@@;@AA=AACBBCCCBBCD;;>AAA988?>>=8818===BCB===;;6;;;>?
@ATNG8:03366:04385
GATGGTAGTATCTGTCTACGAGAGCCAGAAGATCAGGAACTCTAGAAGAATTCAGATTTTTAACACGAGAGTAAACGTAAAAAGAAGGTTTTACAAGACTCACGTTAACAATATTGCAGCAGTACGCACACAATCGAAGCGCAGTAAGGATGGCTAGTGTAACTAGCAAGAATACCACGAAAGCAAGAAAAAGAAGTACGCTATTAACTATTAACGTACCTGTCTCTTCCGAAACGAATGAGTACGATGAATCTCGTGTGCTACCATCGATAACCTCGAGTCT
+
@@BDACBBB:;66>>@BBBCCBBCC>@@A?A@AB??=??AABBBBA?AB?A>AAA::999(9:@ACCBBB??A?6::;;;;;':@=A=DCC7CB@;A@@BAAA;;89@DD@CCC?AA??@CBBBB;;;BCCC?BBBB>@@AABBBB?B>A;;8:?CCCAAA?ABBCBB?BB?BBB>AAAAB8?==988888(676998>A???>;A=AD@@8<7;@BAB?AAA@@?C@B>AAC>BBC?BBBABB??>BBB?B>>>>>BBBBCCB;>888:88185;@>A>989
@ATNG8:03323:04431
GATGGTAGTGTGTCTCTGAGAGTAGTACTCATTCGTTTCGGAAGAGACAGGTACGTTAATAGTTAATAGCGTACTTCTTTTTCTTGCTTTCGTGGTATTCTTGCTAGTTACACTAGCCATCCTTACTGCGCTTCGATTGTGTGCGTACTGCTGCAATATTGTTAACGTGAGTCTTGTAAAACCTTCTTTTTACGTTTACTCTCGTGTTAAAAATCTGAATTCTTCTAGAGTTCCTGATCTTCTGGAGATACACATGATACTCTACCATCGTATCTCAGGAGTCT
+
CCCC?DBBBBBCDDEEBBBBBABBBCCCBB@?=?BDD>CC?A=CDCBAAA@CDDDD?B?BBBB?C@CCCCCCCCC@DCCCC1CD@BBBC>CBBBBCCC=AA9::@DBCACDCCCCCC@CCC@B@CIAAACAA>BBCB?CAAABBCCCCBBACA@C@BBB?BE@C?@@@CCBCBB9?::::.;>A>;;;;;*;CCEE=BBCCBAAAA>4;:;:'9>>==:@=BB?BCCCCBD@D?BBBDEDACBCACIDCCCCCCCCCCCA@@@@?9?>@?@ABBBBBC@BBBBB
@ATNG8:03343:04417
GATGGTAGATATATGCACGCTCTACCAGAAGATCAGGAACTCTAGAAGAATTCAGATTTTTAACACGAGAGTAAACGTAAAAAGAAGGTTTTACAAGACTCACGTTAACAATATTGCAGCAGTACGCACACAATCGAAGCGCAGTAAGGATGGCTAGTGTAACTAGCAAGAATACCACGAAAGCAAGAAAAAGAAGTACGCTATTAACTATTAACGTACCTGTCTCTTCCGAAACGAATGAGTACACACTCTCATATGACACTACCATCGTATCTCAGGAGTCT
+
BCBC?BDDDCCAAACCDCCCA@ACDABBB?BAAABB?A?CCBBAAB@CB=@=?>===>>?2A?BDDCCCBBBBA9;:99999*;@=A5;;;6;BB?CBBCECDA@=@?BBADCD?AABACCBBCBCEBBBBB?CDDC<@@BC?>>A=@<BAA>BDCCCCCA?CAA@AA?CC@BBB<??BBA=B@?>?DDDD2BB?@;::@AAAA5;9=BCC:>:=:@?D?AB@@@AA>A?BCB>BCC?CCBBBBAAABBBBBB@??@BBBBBBBC?AAABBCBBBBA@<@A???
@ATNG8:03367:04400
GATGGTAGGCGTGTGAGAGTCTGCCCAGAAGATCAGGAACTCTAGAAGAATTCAGATTTTTAACACGAGAGTAAACGTAAAAAGAAGGTTTTACAAGACTCACGTTAACAATATTGCAGCAGTACGCACACAATCGAAGCGCAGTAAAGGATGCTAGTGTAACTAGCAAGAATACCCACGAAGCAAGAAAAAGAAGTACGCTATTAACTATTAACGTACCTGTCTACTTCCGAAACGAATGAGTACTATGTAGAGCTCTATACTACCATCGTATCTCAGGAGTCT
+
5::=?BBC@CBBBAA;<<<:;;555)5<<:@=BBBC?B>@@@AA@A>;;69<??<99999'88<<:::473==<.7733333$37171777&338152226678=;D<??<;;;=@@>==BBAA>>>@>>=>:>>>?;=;9975666(568252=;;;?AA<@@@ABB>B>4:887(5855-225+28;:;.9:1:886<<<<<8>:>>>@=A>D>>;;7;@@@>>>>=@<AAA:=AA<?=87//.23--..888955566555:@058888=<;;=>>9>>><>
@ATNG8:03326:04461
GATGGTAGGTGCACATGAGTGTATCCAGAAGATCAGGAACTCTAGAAGAATTCAGATTTTTAACACGAGAGTAAACGTAAAAAGAAGGTTTTACAAGACTCACGTTAACAATATTGCAGCAGTACGCTCACAATCGAAGCGCAGTAAGGATGGCTAGTGTAACTAGCAAGAATACCACGAAGGCAAGAAAAAGAAGTACGCTATTAACTATTAACGTACCTGTCTCTTCGAAACGAATGAGTACGAGAGTCAGAGCAGACACATCGTATCTCAGGAGTCT
+
BBBB?CCC?BBBBCCCCBBBCCCBB?BBB@CBA@??=??BBCDBCB@AB>B?BCBBBBBB5C?DCCCCCCCCCC=@?::9:9*;A>C=@@@7@BD?BBBACBDBA=A?CB?@@B=@@@@BCBCCCCDCCCBB?BCCD?B@@@BB@@<@?A998:AAABCCA?ACCCA@<AD@CA@<>>CC>B?AA<@@AAB2AD@B766AAA>>:<<@AAA7:6:=BBC>AAAA@AB?BABB<BCB@BAACCBBCCBBAABBCBBBBBBBBBBBCBBBBB@@@C@B?999
@ATNG8:03331:04474
GATGTTAGGCGACATACATACGCGCCAGAAGATCAGGAACTCTAGAAGAATTCAGATTTTTAACACGAGAGTAAACGTAAAAAGAAGGTTTTACAAGACTCACGTTAACAATATTCAGCAGTACGCACACAATCGAAGCGCAGTAAGGATGGCTAGTGTAACTAGCAAGAATACCACGAAAGCAAGAAAAAGAAGTACGCTATTAACTATTAACGTACCTGTCTCTTCCGAAACGAATGAGTACTTGTGCGACGTGTCTCCTACATCGTATCTCAGGAGTCT
+
CCCCD?BB?CCCBBCEDCCCCBBCC@CCC@DBBCAA?A@CBBBBBB=AA>B>BBCCCCCC1C@CCCCCCCCCCC>C?@@CCC1CCAG@CCC9CCC@CBBBCCC@@>AACB@BAB?BBBBBDDCBBCCDCBB?BC??<@BAAAA@@=B?BAB?CCBBBDCB?ABBCBB?BB>A@@=@@BCB=>89299898(8?;A897A?@:;7:;?>::7:;>AB@A?@DCCBBB=?=?DC>DAA>ABBBCCBB>BBBCBBBBBBBBBB<@;AAAA?>>=>>AAC=::8;;
@ATNG8:03347:04455
GATGGTAGCACACGAGATCTCATCGTACTCATTCGTTTCGGAAGAGACAGGTACGTTAATAGTTAATAGCGTACTTCTTTTTCTTGCTTCCGTGGTATTCTTGCTAGTTCACTAGCCATCCTTACTGCGCTTCGATTGTGTGCGTACTGCTGCAATATTGTTAACGTGAGTCTTGTAAAACCTTCTTTTTACGTTTACTCTCGTGTTAAAAATCTGAATTCTTCTAGAGTTCCTGATCTTCTGGGTCTACGCTCGTCGCGCTACCATCGTATCTCAGGAGTCT
+
BBBB@CBBCCCBBBCDEBBBAB@;@CCDBCBB>A;::4;A>C99:9CCBA@BC???2948=A<8B8<:?8BBB@C?BBA@@2?>4>A<7B457C>BBC@CB999BBAA?BBBB>=>1898;@>A@@@A>==589??<CA=;;;:;:<;97:;57.7:=168;>:>ABA@;;;@:=====2=;?=AAAAA/AA?A?78678>>:999-6665'579=:5A65635>>=<:7171888;<>288>>68889:>>;;;8/////99<7<=;;;EKB>>>?<??>>>
@ATNG8:03379:03867
GATAGCTCTGCTCTGACTCTCGTACTCATTCGTTTCGGAAGAGACAGGTACGTTAATAGTTAATAGCGTACTTCTTTTTCTTGCTTTCGTGGTATTCTTGCTAGTTACACTAGCCATCCTTACTGCGCTTCGATTGTGTGCTTACTGCTGCAATATTGTTAACGTGAGTCTTGTAAAACCTTCTTTTTACGTTTACTCTCGTGTTAAAAATCTGAATTCTTCTAGAGTTCCTGATCTTCTGGTGTCGTCTATCATGTACTACCATCGTATCTCAGGAGTCT
+
CCCCBBCBDBBBBBBFDDCBBBBCBBBBA=@9990;@=A?BBCCCCC@CCBBB@C@CDBB>A>@BCCEDCBA>:9999'9?;ACDE?GBBD@ICCACC?A@EECC?BACAAA@@;@@@<@?BCBCBB@@<@C@@=BBBBCDC@BCCCCBBBB@CCC@BB>B?@ACCBBBCC>@;:;:.:>B>BCCCC5CDBCC>ABCDDCBA@@5;;;;*;BABB@C@BB@BBBAA@@5;6;AACBC@BBG@BAABAABBAAAA:;;;AA;;7<BBBDDBBBC@@>@CCBB
@ATNG8:03400:03878
GATGGTAGGAGACACGTCGCACACGTACTCATTCGTTTCGGAAGAGACAGGTACGTTAATAGTTAATAGCGTACTTCTTTTTCTTGCTTTTCGTGGTATTCTTGCTAGTTACACTAGCCATCCTTACTGCGCTTCGATTGTGTGCGCACTGCTGCAATATTGTTAACGTGAGTCTTGTAAAACCTTCTTTTTACGTTTACTCTCGTGTTAAAAATCTGAATTCTTCTAGAGTTCCTGATCTTCTGGGTGCGCTACAGTCTCTCTACCATCGTATCTCAGGAGTCT
+
AB;;::=D@ECCC@CCA;9:CDCA<ADBCCA@=@BBC>CDAL@BCABBBB@CBAAA@D@BBBB?B@BBCAAACAC?BCDCD1A?:@9888&5>>A?CBB@BB>@@BBBB@BB?>>>>><>AA=A<>====;;;=AAAB;???@@@B>??@@@677D=:;:<@A<A===<@A@@>A7:8>>>3>9>7<<CDC/AA>@@9@>>?>@?><>19777+:9:;A=C<;;7<AAC@??<B<AAA@@@<;99;1///99;@@@>>>AAAAAAA<@8::AAAA==>>;AAA;;
@ATNG8:03407:03853
GATGGTAGGACGAGCGTCTGGAGGTACTCATTCGTTTCGGAAGAGACAGGTACGTTAATAGTTAATAGCGTACTTCTTTTTCTTGCTTTCGTGGTATTCTTGCTAGTTACACTAGCCATCCTTACTGCGCTTCGATTGTGTGCGTACTGCTGCAATATTGTTAACGTGAGTCTTGTAAAACCTTCTTTTTACGTTTACTCTCGTGTTAAAAATCTGAATTCTTCTAGAGTTCCTGATCTTCTGGCGCGTATGTATGTCGCCTACCATCGTATCTCAGGAGTCT
+
@BCD?CBC?BCAABCCCCCC?AB>BB@BC@@=A??@<AB?B@CBCCCCC?CBBAC@C@A?@?>B?BBAAB@AAC>BBBBB1BB>B===7=BBB>BBB?@B<><>AAA?BBBBD???<=>>;C7<<=A;;;;;>>>A5>>AA=<><A?>>>A>8868AA<@@<A:==>>>>AA@4;8888,8:>988888(/;333-3-----8:8:/8776(599794:8>>;>@??B>>:=:=@???@8;;A=??@>>>?@>>>AAA=<9=BB=A===?????@:;7;??@A
@ATNG8:03418:03877
GATGGTAGTATCTGTCTACGAGAGCCAGAAGATCAGGAACTCTAGAAGAATTCAGATTTTTAACATCGAGAGTAAACGTAAATAGAAGGTTTTACAAGACTCACGTTAACAATATTGCAGCAGTACGCACACAATCGAAGCGCAGTAAGGATGGCTAGTGTAACTAGCAAGAATACCACGAAAGCAAGAAAAAGAAGTACGCTATTAACTATTAACGTACCTGTCTCTTCCGAAACGAATGAGTACACACTCTCATATGACACTACCATCGTATCTCAGGAGTCT
+
49:<7<BCCCBABA@B@<AAABAAB=AAA?BB???@;?9=?A884<6;=5:5/0-6688=)83=/..;7787988077888/----(-(---&..2+2255567<=:?<CC@CCC@CCCBCCCCBBBBBCCBB>BAAA>ABBBB@<<7>;?>?=?CBBBAAB?BBA@AA>BB>BBB;;;776)8::489898+/>5<///:9=<=:>;?===<?;>?C@@=@ABBBCC@DA@@@=@CC?BBBBBBBBBCAA@CAABBBBCAABABD?B@@@AABBABCB?AA@@@
@ATNG8:03373:03933
GATGGTAGATATATGCACGCTCTACCAGAAGATCAGGAACTCTAGAAGAATTCAGATTTTTAACACGAGAGTAAACGTAAAAAGAAGGTTTTACAAGACTCACGTTAACAATATTGCAGCAGTACGCACACAATCGAAGCGCAGTAAGGATGGCTGGTGTAACTAGCAAGAATACCACGAAAGCAAGAAAAAGAAGTACGCTATTAACTATTAACGTACCTGTCTCTTCCGAAACGAATGAGTACTACTCTCAGAGACACACTACCATCGTATCTCAGGAGTCT
+
CEDDABBCCCEAAABBBBCCCCBBB@BBCABAA@@@<?9?BAAAAD?CC?C?DCAAAAAA2@?BBBBABCDCCF>@<;;:::*;C>B5;;;&9D>?DCCCCCC;;;;@CC?CAB@BBBBCBBBBBFDDCCBD@CBBB?BBB@AA887:?BBB@BCC@BBCC?CBBBBC?@@;@@@=ABAAB<A@A>AAAAA3AB?B766ADDCA:>;>?==:=;?@CCB@CCCCBBB>A>ACA<ABB@BBBCCCCCAAAABDBBBAACB>>AA>>8>AAD>>>@=<<<9:::::
@ATNG8:03374:03908
GATGGTAGCTCGCTGATGATATCTCCAGAAGATCAGGAACTCTAGAAGAATTCAGATTTTTAACACGAGAGTAAACGTAAAAAGAAGGTTTTACAAGACTCACGTTAACAATATTGCAGCAGTACGCACACAATCGAAGCGCAGTAAGGATGGCTAGTGTAACTAGCAAGAATACCACGAAAGCAAGAAAAAGAAGTACGCTATTAACTATTAACGTACCTGTCTCTTCCGAAACGAATGAGTACTACTCTCAGAGACACACTACCATCGTATCTCAGGAGTCT
+
CCBB?BCBBBCCCCEBDDECCBBBB?BCC?CAAAA@>A?CBCBBBB>BC=A?@BBBBAAA2C?CAAACCCCCCC>BBCCCBB1@A=B5;;;6;EEAEBBCDCCBB?B?BB@CCC=AABCCBB@CCDDDAAAC?CBBB?@@AABAAB?B?BBB@BCCDCDAA?CCACCA?BB?BBA;>??<<5===9::999(8>:@988@ABBB8;8;@@@<>;>AEBB@BBAA@BB?B?BBB=BBB@@@@CCDDBBBBBBBBBBBCA@?>A???:A>@@@==<>=?=:===>>
@ATNG8:03378:03913
GATGTAGAGAGACTGTAGCGCACCCAGAAGATCAGGAACTCTAGAAGAATTCAGAATTTTTAACACGAGAGTAAAACGTAAAAAGAAGGTTTTACAAGACTCACGTTAACAATATTGCAGCAGTACGCACACAATCGAAGCGCAGTAAGGATGGCTAGTGTAACTAGCAAGAATACCACGAAAGCAAGAAAAAGAAGTACGCTATTAACTATTAACGTACCTGTCTCTTCCGAAACGAATGAGTACGTGTGCGACGTGTCTCCTACCATCGTATCTCAGGAGTCT
+
77//////B@@0////<;<9:>?=0==>8=>??;:487??@???@0371;368--(-555$-(---399873333&3244444$5949.555&55549;@<9::5509;AA<@?>5<;<;@@::9CCBBBBAB>@A;;6;9>@@::9?C?A::89DAABCBB9;9AABB@BB?BBB588?>>)787576778(86/2525559<<)/)...705.35=<>=A@@885=9<5///(/66)//68/3373337757655522294955.5A77>B897BBC?BBBBB
@ATNG8:03391:03909
GATGGTAGTGTGTCTCTGAGAGTAGTACTCATTCGTTTCGGAAGAGACAGGTACGTTAATAGTTAATAGCGTACTTCTTTTTCTTGCTTTCGTGGTATTCTTGCTAGTTACACTAGCCATCCTTACTGCGCTTCGATTGTGTGCGTACTGCTGCAATATTGTTAACGTGAGTCTTGTAAAACCTTCTTTTTACGTTTACTCTCGTGTTAAAAATCTGAATTCTTCTAGAGTTCCTGATCTTCTGGGTCTCTCTCTCACGCACTACCATCGTATCTCAGGAGTCT
+
===B<@AA00/99><BBBCCCC@@?BBCAC?>9>>>?9@A?C@ABBCBBB@EFEAA>@@BBCD@C@CECCCCCBC@BCCCC1CC@BBBC=BCA@=A;;5<B<AAADDIBEEECCCCC?BBC?B?CDDCAA@C@BDCC?BCBBBBBBCBBBBBBBB@DAA?@@=?<@@BDCCCBC=@;;:;.;<@>;;;;;*;CCCC=ABCJHKICCB@BEGG5CCBCB@C@CE@CC?@@BC@B?BBCCBB?ABCE>CCCCBCCCCBBBCCCCCCC?@?CCBBA@@ADD@ABAAA
@ATNG8:03392:03911
GATGGTAGCGCACACATAGATACAGTACTCATTCGTTTCGGAAGAGACAGGTACGTTAATAGTTAATAGCGTACTTCTTTTCTTGCTTTTCGTGGTATTCTTGCTAGTTACACTAGCCATCCTTACTGCGCTTCGATTGTGTGCGTACTGCTGCAATATTGTTAACGTGAGTCTTGTAAAACCTTCTTTTTTACGTTTACTCTCGTGTTAAAAATCTGAATTCTTTCTAGAGTTCCTGATCTTCTGGTAGAGCGTGCATATATCTACCATCGTATCTCAGGAGTCT
+
DBCB@BBBBCDDDBAADDDDDCCCBBBBBCB?;?9998:CAEBECCCD@B>BCDCC?B?BBBB?C?CCABAABB@:9777*9A>@:;;;.9AAA=B<;7<D?A@@DCC@CEDCCCCC@DCC?C?CCCCCBBB@CCDC@CBCBCCCDCCCCCBBAA=BBC@??=??BBBCCCDDD@C@?>>4>9>=@B@BBC*BCCCC=BBCDDDDBCC@CCCC5EBABE=A=99949BDCCBB?B@DCCCCC?A?@?ACJDCCBBBCCCCBCAAABB?BABBBBBBBBBB@@AAA@
@ATNG8:03395:03908
GATGGTAGTACATGATAGACGACACCAGAAGATCAGGAACTCTAGAAGAATTCAGATTTTTAACACGAGAGTAAACGTAAAAAGAAGGTTTTACAATACTCACGTTAACAATATTGCAGCAGTACGCACACAATCGAAGCGCAGTAAGGATGGCTAGTGTAACTAGCAAGAATACCACGAAAGCAAGAAAAAAGAAGTACGCTATTAACTATTAACGTACCTGTCTCTTCCGAAACGAATGAGTACGTGTGCGACGTGTCTCCTACCATCGTATCTCAGGAGTCT
+
?ABB?BBBAA@CCBBBC@AABBBBCACCCABBCBBB?B?CCCLCBB?AA>?=?@A@AAAA0B@CDLICCCBBBC>DBCBCCC5BB?C<ABB7BBB?CBBCBBCCC@CAAA?BCC@BBCCCABABBBFBCCED@B@@@=@BBBCCCC?C?B@@=@BCCCBBD@CCCDBB@BB?BCB>AB:992999;@@@A@A(AB?B@??CCA=>:><@?>>6:5:=B@@<@AA@AAC>@>;00-0@@?000A@CBBBE:99??>BBBBCBB?ABB?B??>BACBC@@??:::::
@ATNG8:03398:03905
GATGGTAGGCGTGTGAGAGTCTCCACCAGAAGATCAGAACTCTAGAAGAATTCAGATTTTAACACGAGAGTAAACGTAAAAAGAAGGTTTTACAAGACTCACGTTTAACAATATTGCAGCAGTACGCACACAATCGAAGCGCAGTAAGGATGGCTAGTGTAACTAGCAAGAATACCACCGAAAGCAAGAAAAAAGAAGTTACGCTATTTAAACTATTAACGTACCTGTCTCTTCCGAAACGAATGAGTACTATGTAGAGCTCTATACTACCATCGAATCACGAAAGTCTA
+
////)/775<<<;;;55//////)/;49<=:=>0000/4999555<7<<4923333333&3,3333;;<433=5336<@@@+<<9=.555'59:9<666=<<555(4688.448-44446<665<54444983843349<::;=88274://)//////4<788888;5:969883/,*,66/,,,(-47777%--022+25565556'22'286627488>>>:<;;;<6:65(,,6/2,,(,,5589:9885622..--9-,,-----066355/555588806////
@ATNG8:03409:03924
GATGGTAGCGCATATCAGCGCAGCCCAGAAGATCAGGAACTCTAGAAGAATTCAGATTTTTAACACGAGAGTAAACGTAAAAAGAAGGTTTTACAAGACTCACGTTAACAATATTGCAGCAGTACGCACACAATCGAAGCGCAGTAAGGATGGCTAGTGTAACTAGCAAGAATACCACGAAAGCAAGAAAAAGAAGTACGCTATTAACTATTAACGTACCTGTCTCTTCCGAAACGAATGAGTACGATGAGATCTCGTGTGCTACCATCGTATCTCAGGAGTCT
+
<<:95;;555;;;<<>=??CEEHHC>CCC@CCCCBB?B:<;AABAA>AC?B?BBBCCDCD5C>AABBBBBBBBC=@@@@CCC199:=4>>>+>=>:@@CABCCCB@B?CCH@@??BA??@BBBCCBBBAABB=B:997;;<<<<<<0649@A?B@@?CABB@BBB;:9789<A>>8?;;;92999877989(/:4:///>>?56151965517175;<<=999>>:@7848;>3:00*/9969>:::BB====B@784?@988:A=B>>;>?A==;;;<@@@@@
@ATNG8:03411:03912
GATGGTAGCGAGCGAGTGTGTATACCAGAAGATCAGGAACTCTAGAAGAATTCAGATTTTAACACGAGAGTAAACGTAAAAAGAAGGTTTTACAAGACTCACGTTAACAATATTGCAGCAGTACGCACACAATCGAAGCGCAGTAAGGATGGCTAGTGTAACTAGCAAGAATACCACGAAAGCAAGAAAAAGAAGTACGCTATTAACTATTAACGTACCTGTCTCTTCCGAAACGAATGAGTACGATGAGATCTCGTGTGCTACCATCGTATCTCAGGAGTCT
+
A@?@<;<CBCCCBBBAABCCCCBCC@BCB@BBDDCC@B=??BBBBC???=@>A@B;;;;.925@EBBCB;@@A6>=99999$9@292999&9@@=@;65DB@???A?CC?A@B?B??@CCCDCABBDEFFFACCAA>BBBBA@??4:299929>949;@A=BCBCCB?CD@CCC>AA@@?8>9939<>=>.=>>@ABBCB@=?<@=AA@@7;5;=BAA<@CAABDD?B=@@@8>=?<?CACAAABBBABCBBCB999CBB?@@@<>>98=?///5556588><
@ATNG8:03414:03917
GATGGTAGTAGTACACTAGTCATACCAGAAGGATCAGGAACTCTAGAAGAATTCAGATTTTTAACACGAGAGTAAACGTAAAAAGAAGGTTTTACAAGACTCACGTTAACAATATTGCAGCAGTACGCACACAATCGAAGCGCAGTAAGGATGGTAGTGTAACTAGCAAGAATACCACGAAAGCAAGAAAAAGAAGTACGCTATTAACTATTAACGTACCTGTCTCTTCCGAAACGAATGAGTACTATAGACTATCTGAGACTACCATCGTATCTCAGGAGTCT
+
BBCC?CCCDDBBBCDDCBBBCBBBB@DCC?B@CCCAA>@?BBCCCCC@CC?C@BB?88778.8=ACBAACCCCCA;BBBBBBB1B?=C5;::.<ECACBBBCDFBB?B@DD?A@A>AA@@BCECCBCCDCCBA?BBBB?BAAAA???<@=@@@?BBBBCCC?BBCBBB?BB@>>?=@@999+9??;:9888+8>:A888A@B==:><>@DE8;8;@AAB?BBBBBBB=?=98829@@?@AAABCCBBBB@?@?@>BBBBBBDCAA>ABBBBBBBBBBC@BB>>>
@ATNG8:03381:03965
GATGGTAGCATCATGCATATCTCACCAGAAGATCAGGAACTCTAGAAGAATTCAGATTTTTAACACGAGAGTAATCGTAAAAAGAAGGTTTTACAAGACTCACGTTAACAATATTGCAGCAGTACGCACACAATCGAAGCGCAGTAAGGATGGCTAGTGTAACTAGCATGAATACCACGAAAGCAAGAAAAAGAAGTACGCTATTAACTATTAACGTACCTGTCTCTTCCGAAACGAATGAGTACAGAGAGTACGATATGTCTACCATCGTATCTCAGGAGTCT
+
BCBB?BCDCBBCCDCCCBBBCCCCC?CBB?B@CC989:?CCC??AC>CB>A=@@BAAA??/A@AAAACCBB@@<99:77777'9?;?;=<=3>CC=A9;;>>>>>9>9>?;AAA7>=;=BBBBCCCCCCBBB@CDCC?CBBABBBA=BAGBB>BBCCCBAB@BBAAAAABGACCB?CCCCC=@>?>;;:::*:B?CBABCDCCC@C@CBCC@B@CCCBB@BBBBBBB@C?BBC=BBB>???BDAABCABBCACCBBBBBABBBCC>A?;<;>>???>?=?>>=;
@ATNG8:03409:03975
GATGGTAGAGGTACAGTGTAGTAGACCAGAAGATCATGAACTCTAGAAGAATTCAGATTTTTAACACGAGAGTAAACGTAAAAAGAAGGTTTTACAAGACTCACGTTAACAATATTGCAGCAGTAGCGCACACAATCGAAGCGCAGTAAGGATGGCTAGTGTAACTAGCAAGAATACCACGAAAGCAAGAAAAAAGAAGTACGCTATTAACTATTAACGTACCTTTCTCTTCCGAAACGAATGAGTACGTGTGACGTACGTGAGCTACCATCGTATCTCAGGAGTCT
+
9>=@+//700)/99////55===<9;)///)/7:99//06<00/5==8==9B<88999999$4.55;=<<55555)5555555$5:494;<<0<>>8==@A@CCBB=A=::29882899;><<>0//::::9666;;<<8=@966999@DBDAA///0/09996;;;==<9;;8<;=8<;:9;,333/777777#371788:::99:(/*/..7272.26;;8<<6<;;;5;5;<<1::>:>>==55558A>?;;:;<<545<<665>:>8855<<=;>00+0://3
@ATNG8:03417:03946
GATGGTAGCGCACACATAGATACAGTACTCATTCGTTTCGGAAGAGACAGGTACGTTAATAGTTAATAGCGTACTTCTTTTTCTTGCTTTCGTGGTATTCTTGCTAGTTACACTAGCCATCCTTACTGCGCTTCGATTGTGTGCGTACTGCTGCAATATTGTTAACGTGAGTCTTGTAAAACCTTCTTTTTACGTTTACTCTCGTGTTAAAATCTGAATTCTTCTAGAGTTCCTGATCTTCTGGTAGAACGTGCATATATCTACCATCGTATCTCAGGAGTCT
+
CCCB?CC===CCHICC@AADD<;;BBA@;?9908;;?8>>;D<BBAC>@A=B@@=B?A>A@AA>B@CBBCG<;9C?A@A@?1?@;<9::,99;9:@AB@CC@BBCDBC@CICCCCBC>;;;?B?BBCAAABC=A@@@<A;;;B;;;C;;;CCBAA@CCC?CD@C8;;;;;AABB699@>>0>9>9>????,@ABBA=BCBBBBB;;;5;;;.9??::7:@CC@BBAA;:;=A@C@@ACC?A:;8;ABA?BA@@@@B@@@AA@;;6;::9AAAAA???ABB@>>
@ATNG8:03371:04004
GATGGTAGTGTGTCTCTGAGAGTAGTCTCATTCGTTTCGGAAGAGACAGGTACGTTATTAGTTAATAGCGTACTTCTTTTTCTTGCTTTTCGTGGTATTCTTGCTAGTTACACTAGCCATCCTTACTGCGCTTCGATTGTGTGCGTACTGCTGCAATATTGTTAACGTGAGTCTTGTAAAACCTTCTTTTTTACGTTTACTCTCGTGTTAAAAATCTGAATTCTTCTAGAGTTCCTGATCTTCTGGAGATACACATGATACTCTACCATCGTATCTCAGGAGTCT
+
BBBC@BBCCBBCDDEDBBDCCBBBBBBCDCC?A>??:?@<A?CBBBCCD@BBCCC@CCACBB?C@CCCCCCCDD@BBBBB1@@:>9999.:C;;8;CC?CC@BBBDCC@CDDBBBBC?CCC?A>BCCCCCCC?BBCC?CBBBCCCDCCAAACCCC?BCB?BB?B?BBCAABCBBACBAAA8@;@>BBCCCC*BCCCD>CCCCCBCBB@5;;;;.;BABC9;8;A?BBCCBBB@B?BBBBBC?BBC@CCCCCCCBBCCBBAAACCBA>@@@BCBB?@BBB?==<AB
@ATNG8:03384:04037
GATGGTAGTATCTGCACACTCTGTCCAGAAGATCAGGAACTCTAGAAGAATTCAGATTTTTAACACGAGAGTAAACGTAAAAAGAAGGTTTTACAAGACTCACGTTAACAATATTGCAGCAGTACGCACACAATCGAAGCGCAGTAAGGATGGCTAGTGTAACTAGCAAGAATACCACGAAAAGCAAGAAAAAAGAAGTACGCTATTAACTATTAACGTACCTGTCTCTTCCGAAACGAATGAGTACTACTCTCAGAGACACACTACCATCGTATCTCAGGAGTCT
+
BABB?BBB@A@D<9666@@CCCCDD@CCC?CC@@AD@C6;;A@??A@BB?B?A@?=====,=;??>AAABBBAA;??@A@@@,9;59.::;*:@A>AAAB@AC@@>AACB@DCE?AAAACBCCCBBBBBCCC@B@@@9::BA@AAA>B@DAB>BAADCBBB?ABBBBC?BB>AAC?B@9999+9=<9=====?';>:>988>>BBB=C:>>@A;>:==A;;7:@@@AAA>A>BAB;B::99BBCCCCBAAABBCCCBBBC===?@@A<AAAA==>??==><::;==
@ATNG8:03392:04016
GATGGTAGTATCTGTCTACGAGAGCCAGAAGATCAGGAACTCTAGAAGAATTCAGATTTTTAACATCGAGAGTAAACGTAAAAAGAAGGTTTTACAAGACTCACGTTAATAATATTGCAGCAGTACGCACACAATCGAAGCGCAGTAAGGATGGCTAGTGTAACTAGCAAGAATACCACGAAAGCAAGAAAAAAGAAGTACGCTATTAACTATTAACGTACCTGTCTCTTCCGAAACGAATGAGTACTGTATCTATGTGTGCGCTACCATCGTATCTCAGGAGTCT
+
>=:@>@BCBBBCCICCBCDCCCCCC@CBC?AA@>=@39277<333;6?:5=6/0-85888'63:/..88/34998.2233333$33,2+222&26606777553..(.(..2733.3555@AAEBBBEDCCA?;@@@@=ABBCBB??<@?BBB@CCBBBAAA?BBCECC@>><?BC<@@::9,987<978888%/:7:///==AAA;><>A>><?;?ACBC@BCBCCCD>A>ACA=A999:CCCDCCBBBBBB==>BBBBBBCCCB<8;?AAA@>><>@@;999<9
@ATNG8:03404:04004
GATGGTAGCTATACGTATATCTATGTACTCATTCGTTTCGGAAGAGACAGGTACGTTAATAGTTAATAGCGTACTTCTTTTTCTTGCTTTCGTGGTATTCTTGCTAGTTACACTAGCCATCCTTACTGCGCTTCGATTGTATGCGTACTGCTGCAATATTGTTAACGTGAGTCTTGTAAAACCTTCTTTTTACGTTTACTCTCGTGTTAAAAATCTGAATTCTTCTAGAGTTCCTGATCTTCTGGAGATACACATGATACTCTACCATCGTATCTCAGGAGTCT
+
B>BC@BBBCCBCDCGHECCCCBCBCBA?A@@B=@BDC>DC@B@A@@AABA@CCAAA?A=?@BC@B@CCCBBBBA@;:::::$9>99873(2;;;8>??8@C599?A?A>BBABB?>>999<4949>=>?@>=8<=66/8:=89:BB?>BEF@>>><@??<>>;>=DAA>=>@@@:===DD;D=B======+==;;=6<::///<::<<@@@@.9888=7?;<<4<887<<=8=8===>>A<>>B;??AAA@>>>?@A>>>AAA@@<=:::>A==>B@@<@>>>A
@ATNG8:03404:04081
GATGGTAGTATATCGCGTCGCTATCCAGAAGATCAGGAACTCTAGAAGAATTCAGATTTTTAACACGAGAGTAAACGTAAAAAGAAGATTTTACAAGACTCACGTTAACAATATTGCAGCAGTACGCACACAATCGAAGCGCAGTAAGGATGGCTAGTGTAACTAGCAAGAATACCACGAAAGCAAGAAAAAGAAGCACGCTATTAACTATTAACGTACCTGTCTCTTCCGAAACGAATGAGTACGAGAGAGCACACGTGTCTACCATCGTATCTCAGGAGTCT
+
B@@@=BBCDCDDGAABCBBBBBBBD@CCC@CBCCAA?A@CCDBBCC@CC?B?AAAABCCC3B?CBCBBBCCCCD>?@@BBBB5AA=BBBBC<CGC@CCCBBBB@@=A@BB@BCC?BBCCCBCBBBBCCCCCC?CCBB<@@CCAAAB?A?A;;:;BBDCCCC?ABBACA?CC?BBB=AAAFD>A@@:99888(8=9>898BBBBB>A>B@AA<?<?CCAA>AA@@@BB@C?BBC>BBB>AABBBCCCA@@CAABCBBBB>>C@@@@<??@@BBAABA@@<;<;@>
@ATNG8:03407:04059
GATGGTAGATACTCGCTGATACACCAGAAGATCAGGAACTCTAGAAGAATTCAGATTTTTAACACGAGAGTAAACGTAAAAAGAAGGTTTTACAAGACTCACGTTAACAATATTGCAGCAGTACGCACACAATCGAAGCGCAGTAAGGATGGCTAGTGTAACTAGCAAGAATACCACGAAAGCAAGAAAAAAGAAGTACGCTATTAACTATTAACGTACCTGTCTCTTCCGAAACGAATGAGTACGAGAGAGCACACGTGATCTACCATCGATATCTCAGGAGTCCT
+
99:AAA@BBBC<:9665//:00//)//717>?@BB?BGFCBBBBB?BC@C?BBCBBBBB1B>BCBABCCC999222;5=>@0>>9=.999&5<<7>?BACCA?@=@?BC@CCC?CCBBCBBBBCDDCBBBC@CBBB?C@@?DCCB@C@CBB@CCCCCBBC?ACCAAA?CC@BBB>AA999+773,778899%9?;9868@>>@@:=:=>AB<@<?>B;;7;B@@@CB?B????9>==:::9BACBA999>;77733/8////655505555522265555055..(.
@ATNG8:03410:04057
GATGGTAGCTCTGCTCTGACTCTCGTACTCATTCGTTTCGGAAGAGACAGGTACGTTAATAGTTAATAGCGTACTTCTTTTTCTTGCTTTCGTGGTATTCTTGCTAGTTACACTAGCCATCCTTACTGCGCTTCGATTGTGTGCGTACTGCTTCAATATTGTTAACGTGAGTCTTGTAAAACCTTCTTTTTACGTTTACTCTCGTGTTAAAAATCTGAATTCTTCTAAGTTCCTGATCTTCTGGTGTCGTCTATCATGTACTACCATCGTATCTCAGGAGTCT
+
@@AD@CBB@AACCBCCCDCCCBAADCDDCC@?>?BBB>CC@D?CCCDCCC=AACCC@C?CBDC=A?ABBBBCCCC@BBCCC1A@???@C=BCCCACCC@CC@@@ACCD@BBBBBABB?BBB?B?BBBBBBBB@BBBC?CA@@BBBBBBBAAD?CB@@@@?AA=A@BBBDDCCCC?CBBBB7A=A;;;;;:*;BBCL=CCCCGICCBB=@@@@0@BBBDACAAB@@CB?BB@B?BA@A@@<@AA?BBBCA@@BBBAA;<:BBBBB?BBBBCCA@@CBB?????B
@ATNG8:03417:04085
GATGGTAGCAGACGTGACAGAGCGCCAGAAGATCAGGAACTCTAGAAGAATTCAGATTTTTAACACGAGAGTAAACGTAAAAAGAAGGTTTTACAAGACTCACGTTAACAATATTGCAGCAGTACGCACACAATCGAAGCGCAGTAAGGATGGCTAGTGTAACTAGCAAGAATACCACGAAAGCAAGAAAAAAGAAGTACGCTATTAACTATTAACGTACCTGTCTCTTCCGAAACGAATGAGTACGATGAGATCTCGTGTGCCTACCACTCGTATCTCAGGAGTCT
+
99990555=<<AC966>CA@@@;4;24445<:??<A?B>ABBBBBB=BA>B==><88888'7;?@BBBBBBBAB=96:9CAA1BB@B@CBB7B9949@@@@@@00)06;>:<<@>AB88;CCCCCCCCBBA@<@@;;5:99?ABCB?B?@:904=84954?=ABB?>=<;;67731887;;,3331333333#363555556622,29;67749399<@<5:9554:?2425==4;;<8<888::::;3333339:55787--(---(---777755...3.38777
@ATNG8:03372:04091
GATGGTAGTCTCAGATAGTCTATAGTACTCATTCGTTTCGGAAGAGACAGGTACGTTAATAGTTAATAGCGTACTTCTTTTTCTTGCTTTCGTGGTATTCTTGCTAGTTCACTAGCCATCCTTACTGCGCTTCGATTGTGTGCGTACTGCTGCAATATTGTTAACGTGAGTCTTGTAAAACCTTCCTTTACGTTTACTCTCGTGTTAAAAATCTGAATTCTTCTAGAGTTCCTGATCTTCTGGGTCTCTCTCTCACGCACTACCATCGTATCTCAGGAGTCT
+
@;958<<<BBBB@@>B=BBB?@?CBBA@>>9:.8;==3<<:B?CBBBH=B:B<@:@<>)0//-(/)//:878:::38888;'9=8AACC;98:949=C=BB?@@@@?@@@@ABBDC@CBB@C@CCCCBBBD@BBBB@CCCGEDCBBBA@00000*0>@9<=7=49455<===>9;;;==0949494993;;;;A7>;;;;;;99:.4444$4::55055::8<<<=;;;:>:====;;7:>@@8;>>@>=>@A::9@:::<<C?BBBBBC>>>>;?9?A?AA
@ATNG8:03382:04104
GATGGTAGTGTGTCTCTGAGAGTAGTACTCATTCGTTTCGGAAGAGACAGGTACGTTAATAGTTAATAGCGTACTTCTTTTTCTTGCTTTCGTGGTATTCTTGCTAGTTACACTAGCCATCCTTACTGCGCTTCGATTGTGTGCGTACTGCTGCAATATTGTTAACGTGAGTCTTGTAAAACCTTCTTTTTACGTTTACTCTCGTGTTAAAAATCTGAATTCTTCTAGAGTTCCTGATCTTCTGGGTCTCTCTCTCACGCACTACCATCGTATCTCAGGAGTCT
+
@==C?BBDCCCCCCCCECCBBBBCDCCCCC8818889/;@?C@CCCCCBC@CDCCC@C?BBCC?C?CECCCEDEF?BBCCB5BA=A@@@;@CCB?BAA<A@7;9CDED@DCCCCCCD@DCB?B?CCCCCBCC@CBBB?BCCCCC@A@BBBDBBBB@CCB@CC@C?BBBCCCCCC@CAAAA8@9>;::::9*9>?@@=BAABBBBCCCACCCC5DCCCCADADC@CCBBBBB@B@BBBCBB@BBCB=BBBBBBBB@@@CCCCCCBB@BCCBBBACCCCE?BB@@?
@ATNG8:03387:04093
GATGGTAGACACGTGTGCTCTCTCGTACTCATTCGTTTCGGAAGAGACAGGTACGTTAATAGTTAATAGCGTACTTCTTTTTCTTGCTTTCGTGGTATTCTTGCTAGTTACACTAGCCATCCTTACTGCGCTTCGATTGTGTGCGTACTGCTGCAATATTGTTAACGTGAGTCTTGTAAAACCTTCTTTTTACGTTTACTCTCGTGTTAAAAATCTGAATTCTTCTAGAGTTCCTGATCTTCTGGGTGTATCAGCGAGTATCTACCATCGTATCTCAGGAGTCT
+
ACCC?CBBBBCAA<CBBBCCBB@AABBBCCBB?BBBC=CC@C?CCAA@@@?AAAAA>B>BBBB@B>BBBBBBBBB?;====.=>;HDCA9>@BB?@A@=@A;AA@==>==>=@BDAA8<<A=A<@@==>??A<AAAA<@??>==>>>>?@@>>>C:>=>=>>:==BA@@?????:=>AAA5A<>;>AAAA/BB7881899///878;6;;;<.=>>>C;?=@A<;::A>>><@;<<<A>>;99;=4///:>99:?@?=;=9///=7777=>>>>@@@A<>??@@
@ATNG8:03394:04119
GATGGTAGACATATCGTACTCTCTGTACTCATTCGTTTCGGAAGAGACAGGTACGTTAATAGTTAATAGCGTACTTCTTTTTCTTGCTTTCGTTGGTATTCTTGCTAGTTACACTAGCCATCCTTACTGCGCTTCGATTGTGTGCGTACTGCTGCAATATTGTTAACGTGAGTCTTGTAAAACCTTCTTTTTACGTTTACTCTCGTGTTAAAAATCTGAATTCTTCTAGAGTTCCTGATCTTCTGGTGAGATATGCATGATGCTACCATCGTATCTCAGGAGTCT
+
>?@D@CCCCC>BB==>>>>BBBBBBBBAAA;;29@@?=AB?B@CBBBBBB?BCBBB?B?BBBC?C?BBBBA==5815A=>=*@@;>;76.6..(.).-40./)5998;;5;789??AB<AAB=B=@@:;;===<@A@@:>=AA@A@?:::==///<767;<??<?=???ABBB?>:=8888)8:@987777(8===?9?=>>C???BA6<<<<.<=><A<A<AC<A????@@<@<@>666606;;68>=CC=>>>AA>>=AA88660689;;<>@@@@@<>>>@A
@ATNG8:03412:04103
GATGGTAGTGTGTCTCTGAGAGTAGTACTCATTCGTTTCGGAAGAGACAGGTACGTTAATAGTTAATAGCGTACTTCTTTTTCTTGCTTTCGTGGTATTCTTGCTAGTTACACTAGCCATCCTTACTGCGCTTCGATTGTGTGCGTACTGCTGCAATATTGTTAACGTGAGTCTTGTAAAACCTTCTTTTTACGTTTACTCTCGTGTTAAAAATCTGAATTCTTCTAGAGTTCCTGATCTTCTGGATAGCGACGCGATATACTACCATCGTATCTCAGGAGTCT
+
BBBC@DBAB@;:6<><BA@;:;BCCCBBBCBA>ACDD=CC?C?BBCBBBBADDCCB@B@FBBB@DABABCBCCBH@CCCCC3CC@C@@@=@BBC@BCEAGC?CCDDBC?BBDDDCCC@BCB?B@CCCEBBBE@CCBB=AAAABB@@@BBBCCCCC?BBB?AB@C?BB@@@CCCC@CBBBB:A=A>;;;;;*;@@@B=CCCCCCDCBB5;;;;*;A@AAAFFBA?@B@@@@@>B@ABCBBB?BBB?BB;;;CCCDBAAACCCDDDD?CBBBBBACBBBC@???AA
@ATNG8:03374:04184
GATGGTAGTAGTACACTAGTCATACCAGAAGATCAGGAACTCTAGAAGAATTCAGATTTTTAACACGAGAGTAAACGTAAAAAGAAGGTTTTACAAGACTCACGTTAACTATATTGCAGCAGTACGCACACAATCGAAGCGCAGTAGGGATGGCTAGTGTAACTAGCAAGAATACCACGAAAGCAAGAAAAAGAAGTTACGCTATTAACTATTAACGTACCTGTCTCTTCCGAAACGAATGAGTACGAGAGAGCACACGGTGTCTACCATCGTATCTCAGGAGTCT
+
;6C@;?CCBAA?<<<====BC;9:D@BBCAAA@C<;4:4=9?@A?C:B=?B?ACB@AA??+;9==>885=====5::<>===(45254;==2=>>:>A@><<955059=>>BBC@BBBBBBDBAAABBBCBB?BCBB?ABAAA;;;BA;A9938?AABC@A<@==;;>:@@:>><6::555(555-58788(56665/5<><9<@<>8::AB=D<>=A@@;@@@@@@A?A789G<AAD=??AAA?>>>>>C?@80/>//(/777...)..3588;<<<@@;8:;A>
@ATNG8:03375:04173
GATGGTAGAGTATCATGTGTATCTCCAGAAGATCAGGAACTCTAGAAGAATTTCAGATTTTTAACACGAGAGTAAACGTAAAAAAGAATGGTTTTACAAGTACTCAGCTGTTAATCAATATTGCAGCAGTACGCATCACAATCGAAGTCGCATGTAAGGATGGCTAGTGATAACTAGCAAGAATACCACGTAAAGCAAGAAAAACGTAAGTTACGTCTATTAACTATTAACTGATACCTGTCTTCTTCCGAAAACGAATGAGTACGTGTGACGTACGTGAGCTACATCGTATCTCAGGTGTCT
+
ABBB@ECBB@AADBDCDBBBBAA@@>@BB@BA@A?8385::;;;44.59.55)49999:::(9)////////5;;154555555#5:.557<<</<>><=ABA=9,,,***/5(,,8(//817688:4455555555;55./9:>6///88///<<7<9>;;7;;::=655<7555;;<8<<8;9:399///;29773-////$////5;;6;;88577;5;05552+2+222555838:5//(.3050.222&255.57772222267798856::/.-,,,,,--5335777222+25567
@ATNG8:03378:04140
GATGGTAGGCGTGTGAGAGTCTGCCCAGAAGATCAGGAACTCTAGAAGAATTCAGATTTTTAACACGAGAGTAAACGTAAAAAGAAGGTTTTACAAGACTCACGTTAACAATATTGCAGCAGTACGCACACAATCGAAGCGCAGTAAGGATGGCTAGTGTAACTAGCAAGAATACCACGAAGCAAGAAAAAGAAGTACGCTATTAACTATTAACGTACCTGTCTCTTCCGAAACGAATGAGTACCTCTCAGACGCTCGTCCTACCATCGTATCTCAGGAGTCT
+
CBBB?BBC@ABBBCCCBCCAABBB=7>CCA;;;CDD@B@CCCA?@@=@@>A=?>>9::::)9<?>?988BCCCC=@=99999(9927/777&38;67;7=A??>=:>=AA:==?<@AD===>=====>>@@@<@@??<>>@>AAAB9>6::?8<=?888@@<??????<;A<>==8=>==8<==59:A>A/8818A==>==>A9=:>???=B<@>>>>=AA@@@==5:7;>>7:9949;;A>>>=@AAAA??888F@@@@<ABA8:788;;;C?>>?;?>@A;
@ATNG8:03391:04155
GATGGTAGGACGAGCGTCTGAGAGGTACTCATTCGTTTCGGAAGAGACAGGTACGTTAATAGTTAATAGCGTACTTCTTTTTCTTGCTTTCGTGGTATTCTTGCTAGTTACACTAGCCATCCTTACTGCGCTTCGATTGTGTGCGTACTGCTGCAATATTGTTAACGTGAGTCTTGTAAAACCTTCTTTTTACGTTTACTCTCGTGTTAAAAATCTGAATTCTTCTAGAGTTCCTGATCTTCTGGTGTCGTCTATCATGTACTACCATCGTATCTCAGGATTCT
+
5:;B@CBF@BAA@B=@AB;;;BBC@BJBCCCB@BCBC=CB?B@CECCBDG@EDDBC@B?BC;;:;IHGABADBA@>@AAAA2BB?CBCE@DDAB>BDDAFC@;:;@@E=BACAAABC@BDB@C@CCCBH;;;@CCCG?CBCAAABBCCBCEGBBC?BBC?BC?B?BCBCCBBCB>B;;;;-;;@;:9;;;*;BABC>BBDCGCGHCE>BAAA0@A@@A7;8;C@DDBCCDD@A@ABECDC@CCC@CDGCBBCCCCCC@A@HDCBB?@@BDDCBBCCBB@BB?CC
@ATNG8:03377:04196
GATGGTAGCTATACGTATATCTATGTACTCTACTTTCGATTCGAGAGACAGGTACGTTAATAGTTAATAGCGTACTTCTTTTTCTTGCTTTCGTGGTATTCTTGCTAGTTACACTAGCCTATCCTTACTCGCGCTTCGATTGCTGTGCGTACTGCTGCAATATTGTTAACGTGAGTCTTGTAAAACCTTCTTTTTACGTTTACTCTCGTGTTAAAAATCTGAATTCTTCTAGAGTTCCTGATCTTCTGGACAGAGTGTCAGATACTACCATCGCAATTCGCTCAGTCT
+
A<CC<ABDBB===CCCDBBBBBBB===<<<955//)----(-----/44<<7<=473-3499;=9=7=B====;;?6=9999+9:6<9990737349995:949>A;;?89779778:.559915387.....77.33772...666A8=<<;;87568)//-244(-(.56355889053877+838(/////(/:///(/6::<9;<>A8<===.====A:=:>A<@ABBBAA<A=AA???@<?=<8<>;;;AA>==9<;///5583<:85696;.//95...978
@ATNG8:03384:04229
GATGGTAGGCACTGCGCACACATCCCAGAAGATCAGGAACTCTAGAAGAATTCAGATTTTTAACACGAGAGTAAACGTAAAAAGAAGGTTTTACAAGACTCACGTTAACAATATTGCAGCAGTACGCACACAATCGAAGCGCAGTAAGGATGGCTAGTGTAACTAGCAAGAATACCACGAAAGCAAGAAAAAAGAAGTACGCTATTAACTATTAACGTACCTGTCTCTTCCGAAACGAATGAGTACTGTATCTATGTGTGCGCTACCATCGTATCTCAGGAGTCT
+
6:>C@CBB@DBCBCBCBCAAACCCF>GCC@BBCAA@<@?BBBECDC>AB?C?BAAABDDC3C?BBCAAACC:::5:000<<<'=><D<CC?2?@@@CBBBCCC;;:;@AA@AAA@CCBBBCCCDBBBCCCDE?BBBC?CCBDBBBC?A>A;;5:AA::9@@<@998?@9=>9000*0>;;;385505::::<&8955/./57<<=:==A>>?9?;?=BCD??>>BBBB?B?BDC>DBC?BAABBABABBBAAA>>>B@@@AA>>=>:==>?@;;;AA>><>ABBB
@ATNG8:03377:04267
GATGGTAGGACGAGCGTCTGAGAGGTACTCATTCGTTTCGGAAGAGACAGGTACGTTAATAGTTATAGCGTACTTCTTTTTCTTGCTTTCGTGGTATTCTTGCTAGTTACACTAGCCATCCTTACTGCGCTTCGATTGTGTGCGTACTGCTGCAATATTGTTAACGTGAGTCTTGTAAAACCTTCTTTTTACGTTTACTCTCGTGTTAAAAATCTGAATTCTTCTAGAGTTCCTGATCTTCTGGTGAGATATGCATGATGCTACCATCGTATCTCAGGAGTCT
+
97774//58;;;;@>>===BBAAA@;;;CCBB@;:9C:::99?CCBCC;;;;CICD@C?CCCC@CCCBCCCCCCABBCCB5BC@BBBB=@@@>=@??:9A4995945.5>55599:056=:C?AAABAA@B=BBAA?BCCGCCCCDBBABAAAC?BBB>AA?C?DDCBBBBBC:99CCB9B=A=99;:;*;A>>@:@ABBBB@A==29599$9??AC@C@CC@CBBBBBB@C@EBBCCC@@AB@CCBCBA@@@@@BAAACBBCC:;;B@@@@AAA@@>@AACB
@ATNG8:03381:04254
GTTGGTAGTGTCATATGAGAGTGTGTACTCATTCGTTTCGGAAGAGACAGGTACGTTAATAGTTAATAGCGTACTTCTTTTTCTTGCTTTCGTGGTATTCTTGCTAGTTACACTAGCCATCCTTACTGCGCTTCGATTGTGTGCGTACTGCTGCAATATTGTTAACGTGAGTCTTGTAAAACCTTCTTTTTACGTTTACTCTCGTGTTAAAAATCTGAATTCTTCTAGAGTTCCTGATCTTCTGGAGATATCATCAGCGAGCTACCATCGTATCTCAGGAGTCT
+
AA?C@DCCCBBBCC@DBBBBCCCCCCBBBCA@<@BBB<BB?B@BBBBCCC@AAABBAD@DCBB=B@CDCCBBBCC@CCDDF1BB?BBEG>CBDC@CCC@CC>AABCCD@DDGCCCCD?BBB?C?CECCCCCC?BBCC@CBBCBCCCCBAACDBBA?CCC@DD>A>AACCCABDC@B999949<@;99999(9@@BF=BACDDDCBAA4:;:;*;AAAC=@=AB>ACCCCCC?C?CCCCCC?BBD?BBECCCCCCCB9::ABACCCACBBBCCCCCCBB>BBABB
@ATNG8:03381:04267
GATGGTAGTCTCAGATAGTCTATAGGTACTCATTCGTTTCGGAGAGACAGGTACGTTAATAGTTTAATAGCGTACTTCTTTTTCTTGCTTTCGTGGTATTCTTGCTAGTTACACTAGCATCCTTACTGCGCTTACGATTGTGTGCGTACTGCTGCAATATTGTTAATCGTGAGTCTTGTAAAACCTTCTTTTTACTGTTTACTCTCGTGTTAAAATCTGAATTCTTCTAGAGTTCCTGATCTTCTGGAGATATCATCAGCGAGCTACCATCGTATCTCTGGAGTCT
+
<<545;9=BCBB>@<<<BB@:@@00)/999/4438555)5<7>>>=BA;:5799//)/)///--(/)//::/45:;055===+<;55/::1////)/:;5::.555:45.5;>::<5544<8<8=><@>99<,//;;;7<;=<=@@995::44444.465058(-(,,,,///333-5;9<<0;./)/////$//////)599556555<.555&555595:555.55::<>>:>8<;:5445::=8A9;655;;595;44555<=>:@@?===<;554:.45;;:
@ATNG8:03393:04278
GATGGTATACATGATAGACGACACCAGAAGATCAGGAACTCTAGAAGAATTCAGATTTTTAACACGAGAGTAAACGTAAAAAGAAGGTTTTACAAGACTCACGTTAACAATATTGCAGCAGTACGCACACAATCGAAGCGCAGTATGGATGGCTAGTGTAACTAGCAAGAATACCACGAAAGCAAGAAAAAGAAGTACGCTATTAACTATTAACGTACCTGTCTCTTCCGAAACGAATGAGTACTGCGTCTCACTCTCGCCTACCATCGTATCTCAGGAGTCT
+
CABB?@;BBCCCFCC@AAC@AACC@CCDACBBCBB?B?CBB@A@B>BB=@>?>@@@@@B2BACCCBCEDCA@@6>@99:::*;C>C5;;;4:A>:=A<BDHEDD@B@BB?ABB<@@ABBBCCCCBBBCDCC@CDCC@BBBABBB???=B>><>A@@ABBB?BBCCBB>BB?>>>477;<;4=7818AAAA/==9=///<<@?>;><A@AA<@<@@ECC@BBBBAAB<A>ACC>CCA?ACCAB@ABCCCB@@BAAAA@CDD?CCC?CCCBBBAAABBB>BB988
@ATNG8:03393:04288
GATGGTAGTGCGTGAGAGAGAGACCCAGAAGATCAGGAACTCTAGAAGAATTCAGATTTTTAACACGAGAGTAAACGTAAAAAGAAGGTTTTACAAGACTCACGTTAACAATATTGCAGCAGTACGCACACAATCGAAGCGCAGTAAGGATGGCTAGTGTAACTAGCAAGAATACCACGAAAGCAAGAAAAAGAAGTACGCTATTAACTATTAACGTACCTGTCTCTTCCGAAACGAATGAGTACACACTCTCATATGACACTACCATCGTATCTCAGGAGTCT
+
A?;;69>CCDCC:9;DDDEDCCCCC=BCC@DCCB?@=@@BBCAAAC?AB?C?BBA@@@AA2B?CCCAABCCBBB9>=9999:.:B?B?BBB<CDGACCCBCCCBB?B@BC@CCD>@@BBBBCCCCCCCBBBB?CBBB?BBBBBBAA=B?CCC?CCCCCCAA>AAABA@?BB>>>>499@@=8???;?BBBB/@@<@;;:ABCAA:>:?@BD:>:>@BCC@BBBA?@@5979DC>CCC?ABCCCAABCACBBB@@@@@BBBBBBBB?BBAABBBB>>>B>AA988
@ATNG8:03402:04249
GATGGTAGTGTGTCTCTGAGAGTAGTACTCATTCGTTTCGGAAGAGACAGGTACGTTAATAGTTAATAGCGTACTTCTTTTTCTTGCTTTCGTGGTATTCTTGCTAGTTACACTAGCCATCCTTACTGCGCTTCGATTGTGTGCGTACTGCTGCAATATTGTTAACGTGAGTCTTGTAAAACCTTCTTTTTACGTTTACTCTCGTGTTAAAAATCTGAATTCTTCTAGAGTTCCTGATCTTCTGGAGATATCATCAGCGAGTACCATCGTATCTCAGGAGTCT
+
;55:5;:CBCBBCAA@9;6DCBBBA@BAA???9889?8>@<B?BBBECBC@BAAAA?A@GCEC@C?AABCBCBAA;9;;;;*;A>BBDD>BA;;7<BC?CC@BBCBDD@BBAAABBC@BBB@C@DCCCBCBC@BBBB>AACCC@@@CCCCCBBB@<@?@;00,0<>>BBCDCCC@BCDEE<D@F<;;HGD,CA;;;/<;ABCBCDDLACCHC5B;;;B?A=AE@CDBCCCC@C@BABCCC>@@CACCCCCCCDBBBCBCCCBCC8;;;BA@AACDBB@BCBBC
@ATNG8:03409:04274
GATGTAGTGTGTCTCTGAGAGTAGTACTCATTCGTTTCGGAAGAGACAGGTACGTTAATAGTTAATAGCGTACTTCTTTTTCTTGTTTTCGTGGTATTCTTGCTAGTTACACTAGCCATCCTTACTGCGCTTCGATTGTGTGCGTACTGCTGCAATATTGTTAACGTGAGTCTTGTAAAACCTTCTTTTTACGTTTACTCTCGTGTTAAAAATCTGAATTCTTCTAGAGTTCCTGATCTTCTGGACGACGCGCACTGACACTACCATCGTATCTCAGGAGTCT
+
BABABACBC@BB>666===CBBBCDDCCB??=??@C=BB@C@DCDCCCGACCCCCAC@CDCC@CAGGCCBCAAB@BBEDE5B@:9:;;*:BBB?@@?<@A6::@AAD@DDCCCFAB>ABB?B>AAABBAAA@BBBA?BBA>;;:==??@?@@@?:BAA=@B?C?CCHCFCCCC=A;;;;.;=@=;;;;;*;CBBB=BBBBCAAA@@5;;;;):BAAC>@=@B?AAABBAA>A?BBBCBC@AAB@BB;;;B@@;;;DBCCDCDCC@C@@@CA@?DBAA>BBBBC
@ATNG8:03414:04259
GATGGTAGTGTCAGTGCGCGTCTTCCAGAAGATCAGGAACTCTAGAAGAATTCAGATTTTTAACACGAGAGTAAACGTAAAAAGAAGGTTTTACAAGACTCACGTTAACAATATTGCAGCAGTACGCACACAATCGAAGCGCAGTAAGGATGGCTAGTGTAACTAGCAAGAATACCACGAAAGCAAGAAAAAGAAGTACGCTATTAACTATTAACGTACCTGTCTCTTCCGAAACGAATGAGTACGTGTGACGTACGTGAGCTACCATCGTATCTCAGGAGTCT
+
BBBC@D@BBBCCEECCCBA@@@B?C@CBB@BBBAAB?B?BBAAACC>@@=B>CCA@@BBB3B@CCBBBBBAAAA:><;;;;;+993:7<<=2=??<?AAAA>>>A;A;=>:>??7;;???>>>>>>@?===@;AA>>:==?>>>=?:?;AAA:@A@@===>:>@??8868?;>>>9>978827;==<<<;;+6617ABE@>>?A<A=AAAA<@:@@AAA5;;>>@>>7;5<==5<<<6<>=>>>>>>>>@@@@@A@????@@@@@:@A??AAAA===?;?<<;=
@ATNG8:03370:04321
GATGGTAGCGCGACGAGCGTAGACCCAGAAGATCAGGAACTCTAGAAGAATTCAGATTTTTAACACGAGAGTAAACGTAAAAAGAAAGGTTTTACAAGACTCACGTTAACAATATTGCAGCAGTACGCACACAATCGAAGCGCAGTAAGGATGGCTAGTGTAACTAGCAAGAATACCACGAAGCAAGAAAAAGAAGTACGCTATTAACTATTAAACGTACCTGTCTCTTCCGAAACGATGAGTACAGAGAGTACGATAATCGTCTACCATCGTATCTCAGGAGTCT
+
55<<7<=A<@BB>:99>CCBBBBAB<BAA?ABCCBD@B7::A::9A9=?:@:37787999$3,389333337;7.7355555$555)5.555&5<<7;;;=<<=>?;@<@A?BCB?BB??ABBBBCD@@;;;B@A<<<000@=<<@@?A?C@@>@CAA9::B?CBBBBA>::39?=8>6//(/77.33777)8;5>;=<<999;59499>=188(87;;929>778<<<;287;373333977;333;677<=:66--(---766/5-685225665558)/....
@ATNG8:03374:04307
GATGGTAGAGAGAGCTCTCTCATCGTACTCATTCGTTTCGGAAGAGACAGGTACGTTAATAGTTAATAGCGTACTTCTTTTTCTTGCTTTCGTGGTATTCTTGCTAGTTACACTAGCCATCCTTACTGCGCTTCGATTGTGTGCGTACTGCTGCAATATTGTTAACGCGAGTCTTGTAAAACCTTCTTTTTACGTTTACTCTCGTGTTAAAAATCTGAATTCTTCTAGAGTTCCTGATCTTCTGGTGAGATATGCATGATGCTACCATCGTATCTCAGGAGTCT
+
CDDC?DBBBCDCCCEABBBDDDCBCCCEDEBB>ACCD>BB?B?CBBAABB?DBBBB>B>BBBC>@=@BBB@@@BB>BBBBB1BB>A55618AAB@AAC@DC577>BBB?@AAA@@>>9>==:=9>>>>A=;=;AA>=9>;;;;;;>@@@AAAA@@:>>>:>A;A9>>@>@@@AD=A>>>=2=9>5;;@@@/=@77706///88;==>18899(58:9>9=:;;5;;;????<?:==EBBB:>=?;;::===>>>>>@@@@===::5:===@@@@AA>:6:=@66
@ATNG8:03413:04336
GATGGTAGGACGAGCGTCTGAGAGGTACTCATTCGTTTCGGAAGAGACAGGTACGTTAATAGTTAATAGACGTACTTCTTTTTCTTGCTTTCGTGGTATTCTTGCTAGTTACACTAGCCATCCTTACTGCGCTTCGATTGTGTGCGTACTGCTGCAATATTGTTAACGTGAGTCTTGTAAAACCTTCTTTTTACGTTTACTCTCGTGTTAAAATCTGAATTCTTCTTGAGTTCCTGATCTTCTGGCGCGTATGTATGTCGCCTACCATCGTATCTCAGGAGTCT
+
ABCB?CBB=@@?ABABCBBBBBBB@AAABF;;5;@@?8@C7;8;@@ABBC?AAA;:455:@>@40+00///////>.54999(99398:>4;;;;496526;155===C?BBCABBBB?BBB>A>BA@@@@@B>BB@@=AAA@CBBBCCCCCBCBC@BAA>@@=@>A@ABBBEAA?ADCCC<B>A=;;;;;*;A;;;.;AA?AB@:992999*4<<<=:C@BC?AA?AA@CAC@BBDEDE?AAC?C;<;AAAA@CC@@AA@@BBB@CC;;=HDCCBCD@CCCCC
@ATNG8:03414:04301
GATGGTAGTGCGTGAGAGAGAGACCCAGAAGATCAGGAACTCTAGAAGAATTCAGATTTTTAACACGAGAGTAAACGTAAAAAGAAGGTTTTACAAGACTCACGTTAACAATATGCAGCAGTACGCACACAATCGAAGCGCAGTAAGGATGGCTAGTGTAACTAGCAAGAATACCACGAAAGCAAGAAAAAGAAGTACGCTATTAACTATTAACGTACCTGTCTCTTCCGAAACGAATGAGTACACACTCTCATATGACACTACCTTCGTATCTCAGGAGTCT
+
B=BB@BDCCBBBCECCCCCCCBBCC<B@@=AABB:96;<AAACE9999C=A>AB>89787$3388888899777)87;4444$4;7=:@@@2=?>:>;6;:><//)/279699>==;ABCABCCCBCBBBB@BBAC9;:?@???B?C>B<;:;AAABBBB?ABBAAA?AA=ABB?BBB@@8>;;587888(6>9887:=;>67156555727:>>BBB?B@@=>9>9>8<@C<??B799CCBBBCC>>?BB>@@@?BBB::9@@9<8?@A@??@@8=:<:B??
@ATNG8:03385:04386
GATGGTAGCGAGCGAGTGTGTATACCAGAAGATCAGGAACTCTAGAAGAATTCAGATTTTTAACACGAGAGTAAACGTAAAAGAAGGTTTTACAAGACTCACGTTAACAATATTGCAGCAGTACGCACACAATCGAAGCGCAGTAAGGATGGCTAGTGTAACTAGCAAGAATACCACGAAAGCAAGAAAAAGAAGTACGCTATTAACTATTAACGTACCTGTCTCTTCCGAAACGAATGAGTACAGAGAGTACGATATGTCTACCATCGTATCTCAGGAGTCT
+
CC???ADDCCDBBBBCDDBCCDDBB?BBB?BDBB9988>ABCABBA>@@<@?BAD99999*;@BCICEDDE@@?6>@;:;:.9C=B2;9:&5>>9>@;;@HCAB?B?CC@@@A?BBBBBBBBCCCCCCEED?DDDC?BBBBBBBB?C@DBB?BCCCBBBC@CCCBAA?BB>@@@=?@?>=6@@@:@A@AA3AA>B>>>CDAAA:>:==?A7:79ACBA>ABBBACC@C?ACD>CBB@BBAAACBBBAABCCB??ACBBB@A@BC>B@>9<<???=??=AA666
@ATNG8:03410:04385
GATGGTAGATACTCGCTGATACACCCAGAAGATCAGGAACTCTAGAAGAATTCAGATTTTTAACACGAGAGTAAACGTAAAAGAAGGTTTTACAAGACTCACGTTAACAATATTGCAGCAGTACGCACACAATCGAAGCGCAGTAAGGATGGCTAGTGTAACTAGCAAGAATACCACGAAAGCAAGAAAAAGAAGTACGCTATTAACTATTAACGTACCTGTCTCTTCCGAAACGAATGAGTACACACTCTCATATGACACTACCATCGTATCTCAGGAGTCT
+
A=DC@CCBCB<<@666;<<<@@AED>CBB;::=?77044889888@<?A<?;:00/////$/36663333<855,57:9;:-5;29.99=+>>?:;CCCDCCAB>A>AC@CCC;;:A@BBBAAAAAADBCBACBBB>@?ABCCAA=A@B;;79@@?A99:???>BBB?B@=?;;000@@=5@;?;:AAAA.==:==@@??@@@<@<?>>@1818BAAA@AA@??>A=><=BA=A=>;>?@???BBBBBB???A===B:9:C????BBBBABBA???@9<?999
@ATNG8:03371:04407
GATGGTAGAGTATCATGTGTATCTCCAGAAGATCAGGAACTCTAGAAGAATTCAGATTTTTAACACGAGAGTAAACGTAAAAAGAAGGTTTTACAAGACTCACGTTAACAATATTGCAGCAGTACGCACACAATCGAAGCGCAGTAAGGATGGCTAGTGTAACTAGCAAGAATACCACGAAAGCAAGAAAAAGAAGTACGCTATTAACTATTAACGTACCTGTCTCTTCCGAAACGAATGAGTACTACTCTCAGAGACACACTACCATCGTATCTCAGGAGTCT
+
BB;9;;BBBCCCCCCCBBBDCBB@C?CCC?CBCA99::@BBDDDBB?BD@DACDC@@@@@1@@CCCCID@AACC=BA<;;;;*;B?C>BBB;BCG@BBBCCCC8889=AA?BBB>AAACCCBCCCCCDEC@@?@CCC@BBACBBBB>C@DDD=ABABCCCC?BBBBCC?BB=>>><>>BCC:AAB?BCCCD3CC?B>>;???><9>;AA9:698<?BBB@BBBBBBC=@>@AC=AAA>???BBBBBBCCCBABBBBBBBBBAAAB@B?@=@BBB=:::9<<:::
@ATNG8:03379:04427
GATGGTAGCGCATATCAGCGCAGCCCAGAAGATCAGGAACTCTAGAAGAATTCAGATTTTTAACACGAGAGTAAACGTAAAAAGAAGGTTTTACAAGACTCACGTTAACAATATTGCAGCAGTACGCACACAATCGAAGCGCAGTAAGGATGGCTAGTGTAACTAGCAAGAATACCACGAAAGCAAGAAAAAGAAGTACGCTATTAACTATTAACGTACCTGTCTCTTCCGAAACGAATGAGTACCTCTCAGACGCCTCGTCCTACCATCGTATCTCAGGAGTCT
+
CBBC?B>C@@ACGGCCCCCCFCCDI=BAA?@D?>@@-0-/9>>>7713328537495<:@0@499<BBBC999D<BBBBDDD09;454>990?>>>AB@?>B9:;8;@CB?BBD?BA::;ABCCCCDBBBCCACBBB@BBBBBBBA?B?C;;9;CBABEBD?BCCBBC?BB?BBB?BBBAB=B::39>>@@2AD?ACABBDCA?8;7;?==8=8<=BBB>AABBBBC>A>;;;0;@@<?CFDEBB?CCCDAAAABA@BBBCC????<@?=>ACCBBBCD@CCB??
@ATNG8:03399:04410
GATGGTAGGAGACACGTCGCACACGTACTCATTCGTTTCGGAAGAGACAGGTACGTTAATAGTTAATAGCGTACTTCTTTTTCTTGCTTTCGTGGTATTCTTGCTAGTTACACTAGCCATCCTTACTGCGCTTCGATTGTGTGCGTACTGCTGCCAATATTGTTAACGTGAGTCTTGTAAAACCTTCTTTTTACGTTTACTCTCGTGTTAAAATCTGAATTCTTCTAGAGTTCCTGATCTTCTGGTATACACACTCCTCGCTACCATCGTATCTCAGGAGTCT
+
CBCB@CCC=BCCIGGAA@A@@99666BBBC;;6;@?A8@A>A>BCCBBCB@DCCBB?B?BDBB?A?BAAAAB<<B7BB===+BA>;?971;BBB@BBB@BC<??AABC?A;;<>>A@<>>>7;7;AD>>>;;7;AAB;>>>A::;>=99966//)/166>=::7:<@@@@ABB>>8===<</<5;5;=>>>+76667.7-----26-/(///&.788:6:233.38///996<4>?>;77+//;79:9;;;>::<=,//66;//*/77<<<;>?>@@>AAA@@
@ATNG8:03399:04427
GATGGTAGATACTCGCTGATACACCCAGAAGATCAGGACCTAGAAGAATTCAGATTTTTAACACGAGAGTAAACGTAAAAAGAAGGTTTTACAAGACTCACGTTAACAATATTGCAGCAGTACGCACACAATCGAAGCGCAGTAAGGATGGCTAGTGTAACTAGCAAGAATACCACTAAAGCAAGAAAAAGAAGTACGCTATTAACTATTAACGTACCTGTCTCTTCCGAAACGAATGAGTACACACTCTCATATGACACTACCATCGTATCTCAGGAGTCT
+
@<BC@BDDCD@@CBECCCCCBBCCC=CBC?CDCBBA?BB>BAAB?BC>B?BBBBADDC2C@CCCAAACBBBB:?>9999:(8715-222&26:69???@@@@@7;7;B<AAA7;:>?@AAA@<?>CC>;;:=@@@=@>?>8::?:>;>A@<A>>>@@@A<>@>?>>=AA<@>>9>>>BA:;:;687666(7818AB@@@AAA<?;>>>A:>:>><<>;???A??A9@;@AA:@??:<=?A888;;AAABAAA@@@@@AA===B<AABBBBCCCAA><>>>>>
@ATNG8:03400:04418
GATGGTAGGCGTGTGAGAGTCTGCCCAGAAGATCAGGAACTCTAGAAGAATTCAGATTTTTAACACGAGAGTAAACGTAAAAGAAGGTTTTACAAGACTCACGTTAACAATATTGCAGCAGTACGCACTCAATCGAAGCGCAGTAAGGATGGCTAGTGTAACTAGCAAGAATACCACGAAAGCAAGAAAAAGAAGTACGCTATTAACTATTAACGTACCTGTCTCTTCCGAAACGAATGAGTACTACTCTCAGAGACACACTACCATCGAACTTGCAGAGTCT
+
BCCB?BCC@B@@ACIBBCCCCCBBC>CKIACCCCBB?A?CCCCCCC?BB?B?BCBBBBBB1B>BBBBBBCCBB>6788888*:@;@399:29>?=>?ABAA???<A<>><>@>9>====<><A?>AA=AAA;A???:>>>A888A;?9==@=A>>>>A@@:AA==@A>BA;><<5:<555,7:=8:99:9*8818?BAAAB??;?;AAAA<A;===AA;A;;;<<<;?;?@@7?BB>BB=DA?AAA>>@@@CBBBBAA@@@AAA;A<<>>:>?7;;>??C??>
@ATNG8:03404:04406
GATGGTAGTATATCGCGTCGCTATCCAGAAGATCAGGAACTCTAGAAGAATTCAGATTTTTAACACGAGAGTAAACGTAAAAAGAAGGTTTTACAAGACTCACGTTAACAATATTGCAGCAGTACGCACACAATCGAAGCGCAGTAAGGATGGCTAGTGTAACTAGCAAGAATACCACGAAAGCAAGAAAAAGAAGTACGCTATTAACTATTAACGTACCTGTCTCTTCCGAAACGAATGAGTACTTAGATATACGTATAGCTACCATCGTATCTCAGGAGTCT
+
BCBC?BDCCCBCCCCCCCCBBBACC=ABD@CCCCCC?B?BBCCCCD?CA=A?CD?88888.8?ACBBBBAA??=3;>::;:;*;B9>5::;&9@@5;A<BCEDCC@B@BC@CCC?AA@@BCCDCBBCBBBCC?CBBB=??AABBBB?C@CCC?CCCDBBBC?BBBBBB?BE?AAA>@AAAA;B??<;AAAA/AA<A:::AAA>?:=9=??@:>:>@FCC@CCAAABB>A?ABB=BBC?BBBBBCCC?CAAAAAAAAAAAAAAA<<9<AAACCBA@AAC?AB989
@ATNG8:03382:04456
GATGGTAGTGTCATATGAGAGTGTGTACTCATTCGTTTCGGAAGAGACAGGTACGTTAATAGTTAATAGCGTACTTCTTTTTCTTGCTTTCGTGGTATTCTTGCTAGTTACACTAGCCATCCTTACTGCGCTTCGATTGTGTGCGTACTGCTGCAATATTGTTAACGTGAGTCTTGTAAAACCTTCTTTTACGTTTACTCTCGTGTTAAAAATCTGAATTCTTCTAGAGTTCCTGATCTCTGGACAGAGTGTGCAGATACTACCATCGTATCTCAGGAGTCT
+
CCCC@CA?@@<=CC@DDCCBCCDDCBBBBDCC?BCCE>LG?A?BBBBCCC@CCCBA?B@D@AA?C@CCCCCDDCC?ABACB2AB=@:;:0;@@@=ACE@GL;<;BDCCACCCCCBBB@CBB?B?BBBCBCCC?BBCC@BBBCCCCCCCCDCBCBC?CBB?BB?A>AACCBCBDC?BAAAA9@>A<;;::-;ACCC?DBCBBBCBAA5;;;;*;BBAA?BACC@CFEDEBB@C@BBBCCCCAC@CCCCCCAAABBBCCCCDCCC?BBBBCCCCCCCC@CBB@@
@ATNG8:03388:04476
GATGGTAGAGAGACTGTAGCGCACCCAGAAGATCAGGAACTCTAGAAGAATTCAGATTTTTAACACGAGAGTAAACGTAAAAAGAAGGTTTTACAAGACTCACGTTAACAATATTGCAGCAGTACGCACACAATCGAAGCGCAGTAAGGATGGCTAGTGTAACTAGCAAGAATACCACGAAGCAAGAAAAAGAAGTACGCTATTAACTATTAACGTACCTGTCTCTTCCGAAACGAATGAGTACGATGAGATCTCGTGTGCTACCATCGTATCTCAGGAGTCT
+
==@EACD?666CECAA966@DCBBB6?;;8<C?>>?<@>AAACDAA>AC@B>AA@::999(99>?>><>??=?@8>@;;;;;*;@;=4999&5>96;B=B@@@<;5;;::5;@A?BBCCCCEDBBBBCCDCB?B?@@@CCCBBBBB=@<@00-0@@@A?BB?BBBAAA?CB?99930000*/9:5:6888'771757552A?A=B=D>;:0818<A@@=@;::BCB?C?BCD=A??;>>>ABBBBBBBBB>EA@@??==787BB:<>@>>>>BB@@@<>>=>>
@ATNG8:03394:04442
GATGGTAGTGATACAGATCAGACACCAGAAGATCAGGAACTCTAGAAGAATTCAGATTTTTAACACGAGAGTAAACGTAAAAAGAAGGTTTTACAAGACTCACGTTAACAATATTGCAGCAGTACGCACACAATCGAAGCGCAGTAAGGATGGCTAGTGTAACTAGCAAGAATACCACGAAAGCAAGAAAAAGAAGTACGCTATTATTATTAACGTACCTGTCTCTTCCGAAACGAATGAGTACGTGTGCGACGTGTCTCCTACCATCGTATCTCAGGAGTCT
+
CBBB?CBDBBBCCCCCCC@@@DCCC?CCC=BBCCAA>A?BBCBBBB>AA<A>CCC<<<<<1??EEDCBBBB@@>6<:9:;;;*;B>B5;;;6;CC@BCCCCCE@@>@@DD@CCD?BCCABCCCCEBBBDDCC?CCBB?BBBABBBC>C?BBB?CCCCCAB?=??????>AC?===:<<==<6>??8?ABBB3BB?A888AAACA==?:?D:?<>@BAA?ABBCCBB<?<???9A??=>BBBBBAABACBBCBB>>>>@AA;>>A<>>??BBABAABB?BB>=>
@ATNG8:03397:04455
GATGGTAGTGATACAGATCAGACACCAGAAGATCAGGAACTCTAGAATAATTCAGATTTTTAACACGAGAGTAAACGTAAAAGAAGGTTTTACAAGACTCACGTTAACAATATTGCAGCAGTACGCACACAATCTAAGCGCAGTAAGGATGGCTAGTGTAACTAGCAAGAATACCACGAAAGCAAGAAAAAGAAGTACGCTATTAACTATTAAACGTACCTGTCTCTTCCGAAACGAATGAGTACGATGAGATCTCGTGTGCTACCATCGTATCTCAGGAGTCT
+
BBBB@BBEDCCCCCCBBB;;@CBCC;BB=9=?@?AB=A??>::8785:@0000?==ABBB+B8:<<;:=;8;87.754444&4<.4.555&59949;666??;;7;9<<7<::5:;A<BC@DDDAAAA@@@4::9405;>><<44154999.4@99;9?A;ABB??@;00+0:959=777)333,37;;<+::6:22277699/5055551790:9@AA49999/88)0)/8818886-/////733>?BBBB>>::7755575505;;:??<;;;>A:>>;;:
@ATNG8:03405:04440
GATGGTAGTGCGTGAGAGAGAGACCCAGAAGATCAGGAACTCTAGAAGAATTCAGATTTTAACACGAGAGTAAACGTAAAAGAAGGTTTACAAGACTCACGTTAACAATATTGCAGCAGTACGCACACAATCGAAGCGCAGTAAGGATGGCTAGTGTAACTAGCAAGAATACCACGAAAGCAAGAAAAAGAAGTACGCTATTAACTATTAACGTACCTGTCTCTTCCGAAACGAATGAGTACTACTCTCAGAGACACACTACCATCGTATCTCAGGAGTCTA
+
::>F?AAB;//7///<<<<=;9444)454.449455>A;?A99:5<8<=5=9?BA9999+34977;?<<8;<=/889444&45.5.55)555.59995559904.9A:?@@:>>>>@@AA@B@@@?@@@8=>9:59A??BB>=9>:=:95::559999-44::8948848886;;333(3994:<???+9937786666662946755,2,29@=<;:555;<<8=9<<<3;770379;;=<8BA878<<?77477=;;;AA59;;;A??>=;;97;3...-
@ATNG8:03446:03857
GATGGTAGATACTCGCTGATACACCCAGAAGATCAGGAACTCTAGAAGAATTCAGATTTTTAACACGAGAGTAAACGTAAAAAGAAGGTTTTACAAGACTCACGTTAACAATATTGCAGCAGTACGCACACAATCGAAGCGCAGTAAGGATGGCTAGTGTAACTAGCAAGAATACCACGAAAGCAAGAAAAAGAAGTACGCTATTAACTATTAACGTACCTGTCTCTTCCGAAACGAATGAGTACGAGAGAGCACACGTGTCTACCATCGTATCTCAGGAGTCT
+
;=@CACCBBCCDICBBBAA@DEEED=@AA@CBAABD@D=@@ACCBB>CB<@=>>?@@@@A2@<ABBBBBBBBAA:@8;;AAA0@@;@5;::&9<<7<AA@@@@@@?AADD@CCC?ABCCDABACCCCCCCCC@CBBB?BBACAB??:@?B@@>@AABCCCC?ACCCBB?BB>AAA=@@?=>8<==;98988(7>;?;;;ABCB@6:6:=<<+/)/;@==<AA@@?BA=A?ABA;ABB=@?ABACCBBBCCAAABAAABBA@@>>>8=9::BBB@B@@@<??=>>
@ATNG8:03453:03856
GATGGTAGCTCGCTGATGATATCTCCAGAAGATCAGGAACTCTAGAAGAATTCAGATTTTTAACACGAGAGTAAACGTAAAAAGGAGGTTTTACAAGACTCACGTTAACAATATTGCAGCAGTACGCACACAATCGAAGCGCAGTAAGGATGGCTAGTGTAACTAGCAAGAATACCACGAAAGCAAGAAAAAAGAAGTACGCTATTAACTATTAACGTACCTGTCTCTTCCGAAACGAATGAGTACATAGATATACGTATAGCTACCATCGTATCTCAGGAGTCT
+
:=>B?BBCB@<@EGHCCCBBBBB;;89BC?CAA@CC=@=AAAAAAC?994:?:9:BBBBB3B?AAACBBCCAAB=9:;GEEM5D@BB@CBD<CCC?CCBBCBA;;6<>AA>AAA?BBBCCBBBGECCCBCBB@A?@@?CAABAAAB@C?BBB?BCCCBCBC?BBBBBC>BB?999<??AA@;>992988888%/:7;///==BBB=B=@@@@;>:==B@@>@CAAACB@C@BCC<AAB;???BBBBBACCBBB???BCAABB@@>>8=<889?<<=@AA<@@788
@ATNG8:03462:03873
GATGGTAGCTCTGCTCTGACTCTCGTACTCATTCGTTTCGGAAGAGACAGGTACGTTTAATAGTTAATAGCGTAACTTCTTTTTCTTTGCTTTCGTGGTATTCTTGCTAGTTACACTAGCCATCCTTACTGCGCTTCGATTGTGTGCGTACTGCTGCAATATTGTTAACGTGAGTCTTGTAAAACCTTCTTTTACGTTTACTCTCGTGTTAAAAATCTGAATTCTTCTAGAGTTCCTGATCTTCTGGAGATACACATGATACTCTACCATCGTATCTCAGGAGTCT
+
@B;;:6=>>;<<CCB;=9ACCCB;;;@>@@?><?CBC=BB:;89@@@=C>>CA;595)57:9;;9=:A<<<>0/)/:5/////$///(4:::1::;<7<<<69;459ABAB@BBDCAA@B?ABB8;6;C;;;CBC@BDDB?BDD@@@BBBBB@@AA@?=@AA@CC?A=??;;;?@BCAB>BDD8B4:29:99*5<<<@7<;@;<<:559.9555$4;9952549=:>A@;;:?8=8=<<:::;>=B?DDBBBBBBBCCBAAAA@@@@<@?99:@AAA???=@@ABA
@ATNG8:03463:03861
GATGGTAGCTCGCTGATGATATCTCCAGAAGATCAGGAACTCTAGAAGAATTCAGATTTTTAACACGAGAGTAAACGTAAAAAGAAGGTTTTACAAGACTCACGTTAACAATATTGCAGCAGTACGCACACAATCGAAGCGCAGTAAGGATGGCTAGTGTAACTAGCAAGAATACCACGAAAGCAAGAAAAAGAAGTACGCTATTAACTATTAACGTACCTGTCTCTTCCGAAACGAATGAGTACATAGATATACGTATAGCTACCATCGTATCTCAGGAGTCT
+
?CCE?BBBBCFDI;;;CGGCCCCBB?BCC@CBBBAA>A?BBBBBBA?AA?A>BCB?>>>>2??BBCBBBBBBBB=BBBDGGG5CB?B>AAA9BIIAEAAABEC@A>@@BDADAA<@@BBBCCCBBBCCCCCC?BBBC?C@AABBBB>C?C??>@CBBBAB@?CDCAAA?BB@BBA:>>999+9>=;99:::(8=:?;;;AAA??7;7;AAB<>;>AC??>?BBABBB?C?BB@:@9959AABBBBBBCCAAACCAAAAA@AAA@>:>=??BB@@@@@A<??8::
@ATNG8:03444:03938
GATGGTAGCTCTGCTCTGACTCTCGTACTCATTCGTTTCGGAAGAGACAGGTACGTTAATAGTTAATAGCGTACTTCTTTTTCTTGCTTTCGTGGTATTCTTGCTAGTTACACTAGCCATCCTTACTGCGCTTCGATTGTGTGCGTACTGCTGCAATATTGTTAACGTGAGTCTTGTAAAACCTTCTTTTTACGTTTACTCTCGTGTTAAAAATCTGAATTCTTCTAGAGTTCCTGATCTTCTGGTGTCTGATCTGTATCACTACATCGTATCTCAGGAGTCT
+
CBDC@BCCC=BCEDCCCCBBCEHCDBCBBB@?>?CDD>CC?B=BCCDCBC@CC@A@?@?CDDC@DACBBBCFGDB@;;;:9):@:AABB=BBCC@CBB?BB@BBBCBB@BCCDAA@B?AAA<?<@BBBAB@C@CCDD>AACCBA@@DCCCCBBBB?CCC@CC@B?BACCBBEFD?@@BBB7A=B=<;;;;*;BABB>DBDDJGECCB?CGFI5AAACC@B@BC?BBABAA@>A?ACBBBB:;9C@CBAAABCCBBABBCDECCCDDBBBBBAAAAA@=AA???
@ATNG8:03452:03938
GATGGTAGTATATCGCTTCGCTATCCAGAAGATCAGGAACTCTAGAAGAATTCAGATTTTTAACACGAGAGTAAACGTAAAAAGAAGGTTTTACAAGACTCACGTTAACAATATTGCAGCAGTACGCACACAATCGAAGCGCAGTAAGGATGGCTAGTGTAACTAGCAAGAATACCACGAAAGCAAGAAAAAGAAGTACGCTATTAACTATTAACGTACCTGTCTCTTCCGAAACGAATGAGTACTACTCTCAGAGACACACTACCATCGTATCTCAGGAGTCT
+
6==B@CEBCCDDCBBBC@CCCBBBB?CDC@ECCDAB?B@CCCCBBB@DD?B?C??>?AAA2C@BCBDDDDCCCC?BA@@@@@0@C>B7;;;6;CC@AA@BEEDDB?A=AA?BBC@BBBBCCCCCCCBCBBBD?C?@??CA@@>??>7@=B@@=@CBBBCCCAAAC@@@<>?@BBA<??AA@:@@>::;:::+;A=B888@@?=>:><>AAB7;7;@BBB?ABACCAB>A?ABB>BBB?ABBCCBAAACCCBBAABBAA??????A<A?????@A:::;5<A9:;
@ATNG8:03461:03932
GATGGTAGCAGACGTGACAGAGCGCCAGAAGATCAGGAACTCTAGAAGAATTCAGATTTTTAACACGAGAGTAAACGTAAAAAGAAGGTTTTACAAGACTCACGTTAACAATATTGCAGCAGTACGCACACAATCGAAGCGCAGTAAGGATGGCTAGTGTAACTAGCAAGAATACCACGAAAGCAAGAAAAAGAAGTACGCTATTAACTATTAACGTACCTGTCTCTTCCGAAACGAATGAGTACGATGAGAGAGCTCTCTCTACCATCGTATCTCAGGAGTCT
+
CCCC@CCCBBBBCCCCDCCCBBCCC?ABB<???@:95:=AACBBFF?BB?B@BCBBBBBB3B@BBAAAEB???F><;A@@@@0@C>C5;<;6;CDBGCCCCDDCB?B???=@CC@CBBABBBCCCCCCBBBB?CCCC?CBAAAB?><@=A??<@BBBBCCB?BDCBBC>AA?AAA>ABCED:???<;BBBB/@@:=888AAB==:>;>>??:=:=<@@@=@@A@?AA=A>ACF@BAA=AADCCCCBBAAABB@AABB=>>??;:;;@888@@@@@@@?;??===
@ATNG8:03462:03903
GATGTAGCGCACACATAGATACAGTACTCATTCGTTTCGGAAGAGACAGGTACGTTAATAGTTAATAGCGTACTTCTTTTTCTTGCTTTCGTGGTATTCTTGCTAGTTACACTAGCCATCCTTACTGCGCTTCGATTGTGTGCGTACTGCTGCAATATTGTTAACGTGAGTCTTGTAAAACCTTCTTTTTACGTTTACTCTCGTGTTAAAAATCTGAATTCTTCTAGAGTTCCTGATCTTCTTCTGGGCTGCGCTGATATGCGCTACCATCGTATCTCAGGAGTCT
+
49445<>>CCGICCBBBBBEFEBBBCAAC@?=?CCD>CE@D?CCEEC@@?@CCCC?B?BCBB?B@CCFCBBACC?ABBBB1AA?BACB<AABC?BCB?BC>BBBCBC@CDDDDCCC?CCC?B?CCCDDEEC@EBBB?BCCCCCBBBBBBBBCDD@CBB?CC@C?BBBCCCCCD@CCCCB;B?B?>?@@?,>?@@@8;:CCDCCAAA>BBAB0@@@BB?B?BB@BCCCCCC?C>ABCCCC@BA?BBBD>C@??BBBBBBEGBBCAAAC@A??CCECBBBBA=AABBC
@ATNG8:03466:03898
GATGGTAGATATATGCACGCTCTACCAGAAGATCAGGAACTCTAGAAGAATTCAGATTTTAACACGGAGAGTAAACGTAAAAAGAAGGTTTTACAAGACTCACGTTAACAATATTGCAGCAGTACGCACACATTCGAAGCGCAGTAAGGATGGCTAGTGTAACTAGCAAGAATACCACGAAGCAAGAAAAAAGAAGTACGCTATTAACTATTAACGTACCTGTCTCTTCCGAAACGAATGAGTACTGTATCTATGTGTGCGCTACCATCGTATCTCAGGAGTCT
+
<<==5;:;>;9<6?=;;;;;<<@BA055504888//)/1/--77--(/:(/(/333333&338978/87;9888/2255>>>+=@6?.955&5:<7=@CB=@;492:2::29>:7<BB;@?CCBBCBAABBCC@CCC@B@@?C;:9<A?A:949@@9995?;???AAA9>>;>@><>=//*/994//////#/836../88<>A5858??>:@8=;A<<5;BB@@AC??;?@@8@00,09:>?>?@A999AC??>BB@AAA==??;?@@==>===@==8=>>;;
@ATNG8:03437:03967
GATGGTAGGAGACACGTCGCACACGTACTCATTCGTTTCGGAAGAGACAGGTACGTTAATAGTTAATAGCGTACTTCTTTTTCTTGCTTTCGTGGTATTCTTGCTAGTTACACTAGCCATCCTTACTGCGCTTCGATTGTGTGCGTACTGCTGCAATATTGTTAACGTGAGTCTTGTAAAACCTTCTTTTTACGTTTACTCTCGTGTTAAAAATCTGAATTCTTCTAGAGTTCCTGATCTTCTGGTGTCTGATCTGTATCACTACCATCGTATCTCAGGAGTCT
+
BBA??ADC@CCCCCFCBBBCCDDED@BBCC@@?@CCE<BB@C=AAACCCC?ACABB>B?BBBC?C>B@@BBBB?=:77777.9A>BB>>7>@??>B==<=B?A@ACCC?AAA@;;;@;DAA6868?<==>>?<?AAA;>=@>>=>>@@@>A:::?;?@A:AA=D<A>???@>>?=CC>>C5A:?;A@@@A.=<555.668///;9:=8====.=@@@@<@=??;?>;;;::3:8<>>>>@<AAA>@@?=>=@??>>>?>AA???A=@>>>>A>><>>>;A@;;;
@ATNG8:03454:03979
GATGGTAGTGTGTCTTTGAGAGTAGTACTCATTCGTTTCGGAAGAGACAGGTACGTTAATAGTTAATAGCGTACTTCTTTTTCTTGCTTTCGTGGTATTCTTGCTAGTTACACTAGCCATCCTTACTGCGCTTCGATTGTGTGCGTACTGCTGCAATATTGTTAACGTGAGTCTTGTAAAACCTTCTTTTTACGTTTACTCTCGTGTTAAAAATCTGAATTCTTCTAGAGTTCCTGATCTTCTGGGATGTGTGCGCAGTGCCTACCATCGTATCTCAGGAGTCT
+
<69=<@>CBBCCJBDD?CBFECCBCCBCCCA@>@BBC>CF@C=??BBCDD@BAABB@C@A>>??B?AAAA?>?BB@CCECC2==9==??7@C>><>BB=AB<>>@@@@;??AA???A;>8:6:;AA@???@A<@@@B:>><9=<===A@@?;;;=8888=BB:=:=BBB???AA=@@@AA6A<@<?@AAA/AA9:90:<;888C???<AAAA/A>>>>=A<@@<AAAB@??;?<??@@;;87===6=//-9,,---77:99166>58///<@B?>>AA<AA@@>
@ATNG8:03464:03987
GATGGTAGCGAGCGAGTGTGTATACCAGAAGATCAGGAACTCTAGAAGAATTCAGATTTTTAACACGAGAGTAAACGTAAAAAGAAGGTTTTACTAGACTCACGTTAACAATATTGCAGCAGTACGCACACAATCGAAGCGCAGTAAGGATGGCTAGTGTAACTAGCAAGAATACCACGAAAGCAAGAAAAAGAAGTACGCTATTAACTATTAACGTACCTGTCTCTTCCGAAACGAATGAGTACGAGAGAGCACACGTGTCTACCATCGAATGAGGTTAGTCT
+
BCBA?BCBBDCBBBCCCCBB@CCCD?CAB?BFCC9988?BBBBBBB?BB<@8?>?:;;;;*:=BCBCCCBBCBC=9;;;BBB2BB>C5<;<.;=>ACCECCBB892:9:;7;BC@DCCCCCCBBBEECCBDD?CCCD?BABBAAAA=B?BAA>ACCBBBBA>BBB?AA?CC?CBB8<<887*:==;@CCCC3CC?B888BAA<=:=<@AAA9>:=?CAA=ACBBBCD?C?CCC=CCC?AABCBBBAABBB@@@BBBBBBCB@@BB>B@AAB?C@@>;>:>C:::
@ATNG8:03447:04047
GATGGTAGGACGGAGCGTCTGAGAGGTACTCATTCGTTTCGGAAGAGACAGGTACGTTAATAGTTAATAGCGTACTTCTTTTTCTTGCTTTCGTGGTATTCTTGCTAGTTACACTAGCCATCCTTACTGCGCTTCGATTGTGTGCGTACTGCTGCAATATTGTTAACTTGAGTCTTGTAAAACCTTCTTTTTACGTTTACTCTCGTGTTAAAAATCTGAATTCTTCTAGAGTTCCTGATCCTTCTGGGTCTACGCTCGTCGCGCTACCATCGTATCTCAGGAGTCT
+
54<B>@@>8<00)/777AABBECDC@DCCBBBC@CAAA<A@=A?BBBBBBB?BCCBB?A=ABBB?C@CGDCCBCCD?BBBBB2BC?CBBD?BBBB?BBB>BB8;;CBAB@CCCCCDCC@CCC@D@DCCCCCCC?DDCC?BABBCBBCBBCBBBCCD@BCC?BB@B?AC>???AAA?BBBDC;C>@=?@@>?,>==>?/989978<=<>19998'3<=>@=A???;????A<=9>667C<=5;076;=79;>??>=>:::;;;?>>>>:=>@AAA@@@@;;5;==;;
@ATNG8:03452:04088
GATGGTAGCACGAGTCACTCATATCCAGAAGATCAGGAACTCTAGAAGAATTCAGATTTTTAACACGAGAGTAAACGTAAAAAGAAGGTTTTACAAGACTCACGTTAACAATATTGCAGCAGTACGCACACAATCGAAGCGCAGTAAGGATGGCTAGTGTAACTAGCAAGAATACCACGAAAGCAAGAAAAAGAAGTACGCTATTAACTATTACGTACCTGTCTCTTCCGAAGATGAGTACGATGAGAGAGCTCTCTCTACCATCGTATCTCAGGAGTCT
+
BCFD@CCCDABCCCCCCBBBDBCCCDICC?CIHCBA?A?BCDAAAC@DC@C@:::??CCC3B@BBABCBBB???8?=?@AAA2AC?B=AAA9ADDACDCBCDCBB?B?BD@CCC>ABBBBBBBCDBCBCCDD@CCCC?BBBBBB@A?C?C99;:BCCCCBB?ABBBBB?BC@>>@?AC9994:@@;::999(9@:>888BBB@@<@;>>AB:??CCAA>ACDBCAC@C?AB?BCBBABCCCBBABABBCBBB>>>@?<<9:39:::?AABBBBB=889??
@ATNG8:03463:04046
GATGGTAGGTGCACATGAGTGTATCCAGAAGATCAGGAACTCTAGAAGAATTCAGATTTTTAACACGAGAGTAAACGTAAAAAGAATGGTTTTACAAGACTCACGTTAACAATATTGCAGCAGTACGCACACAATCGAAGCGCAGTAAGGATGGCTAGTGTAACTAGCAAGAATACCACGAAAGCAAGAAAAAAGAAGTTACGCTATTAACTATTAACGTACCTGTCTCTTCCGAAACGAATGAGTACTATGTAGAGCTCTATACTACCATCGTATCTCAGGAGTCT
+
==?EAMCB@ABCC666C@AAFCCCE@@@@=@?@?>A5:59?@@@@B?BB>B?AA;;:;;;';9?A?>>>=/0/7.5---555'5:)//2777.788088///89//+/69;5;78143::<????@::9CCCB@DCDC;::CBCCCD?B?B@@<@ABAAAAA?AAAAA@?AA>BBA>AA???8;;;5779898%79425,55=9::=5@3=9>:9><AA@==:BBBAA@B;?7999,9@<7;;=:?;@BCCCBBB>>?99:BB>>A??<?A>>>::::::949::A>
@ATNG8:03424:04117
GATGGTAGATATATGCACGCTCTACCAGAAGATCAGGAACTCTAGAAGAATTCAGATTTTTAACACGAGAGTTAAACGTAAAAAGAAGGTTTTACAAGACTCACGTTAACAATTATTGCAGCAGTACGCACCACAATCGAAAGCGCAGTAAGGATGGCTAGTGTAACTAGCAAGAATACCACGAAAGCAAGAAAAAGAAGTACGCTATTAACTATTAACGTACCTGTCTCTTCCGAAACGAATGAGTACTGTATCTATGTGTGCGCTACCATCGTATCTCAGGAGTCT
+
@;AA8=59;96=EA@ACCB;;;BCEACCC@CDCC@?<?255<====8=B>B?AAB@@>::+96;<4//:>/0*.7.3./////$4;7;.555&5:<7<?CCCDCC@,0+00,0*0>:<=?@AAB?@BCAB@;@;;4:?;;;6;@@>@A:9359=:;7;>:::;=<8===BCC?CC@AAA>@?ABD:??A?A@@@@/??9898?@@>>?=E=AA9818:>=B@@<@A@@@;:392:@?9?::4987ABBBB@>>@@=>>BBA@BB>;;:A=@@>>>=<:::>>;==<>:
@ATNG8:03426:04128
GATGGTAGTATAGAGCTCTACATAGTACTCATTCGTTTCGGAAGAGACAGGTAGTTAATAGTTAATAGCGTACTTCTTTTTCTTGCTTTCGTGGTATTCTTGCTAGTTACACTAGCCATCCTTACTGCGCTTCGATTGTGTGCGTACTGCTGCAATATTGTTAACGTGAGTCTTGTAAAACCTTCTTTTTACGTTTACTCTCGTGTTAAAAATCTGAATTCTTCTAGAGTTCCTGATCTTCTGGTGAGATATGCATTATGCTACCATCGTATCTCAGGAGTCT
+
CCED?CCCCCCAABECCCCCD@@ABBAAAC??<@?AA<BB@B@C???ABB>@?@@>B>BBBB>B>BBBAAABBB>???>>19:5:99<7=ACC@BAB@BB<==:??@=AAACDA>>:>>A7;7;<=<AA;;5;@AA9>>><<<>@@@?>>>>>>;8889>A;C7==@@@A>>>8<<<<<2<:?;=9999*77222),,,,,,988;6<>=?.=@>98495//,/;;<???;@8<=>>>?7;;A=B>>=>>@>>>;;5:>==>>>:>@@>>>??A?>>;>ACBA
@ATNG8:03448:04090
GATGGTAGTATATCGCGTCGCTATCCAGAAGATCAGGAACTCTAGAAGAATTCAGATTTTTAACACGAGAGTAAACGTAAAAAGTAGGTTTTACAAGACTCACGTTAACAATATTGCAGCAGTACGCACACAATCGAAGCGCAGTAAGGATGGCTAGTGTAACTAGCAAGAATACCACGAAAGCAAGAAAAAGAAGTACGCTATTAACTATTAACGTACCTGTCTCTTCCGAAACGAATGAGTACACATCGTCGTGTCGTGCTACCATCGTATCTCAGGAGTCT
+
BEGD?CCCBBCCBCCEDCCBBBBBB?B@@=ACBBCCAC@BBBBBBC=A@?B?AB:::BCC2B?BBBBECCCCCC>AABCCCC5BAAC4:::.;CE?B<;;CCBBB@C@CC@DCC>@?BBCCCCCCCCCCCCC@BCBB?BCBBBB??<@?B@@>ACBBCBBB@BBBBBB?BB?@??>AB:9929?@;::::9(9=;?888B@@?>;>;?>>@;>:>AAAB>BBBAAAB>A8::C<@@C@BBBCBBAAABBBDBCCBB:;:AAABAA>ABBBBBBBBBBE@AAABB
@ATNG8:03449:04103
GATGGTAGCGCACACATAGATACAGTACTCATTCGTTTCGGAAGAGACAGGTACGTTAATAGTTAATAGCGTACTTCTTTTTCTTGCTTTCGTGGTATTCTTGCTAGTTACACTAGCCATCCTTACTGCGCTTCGATTGTGTGCGTACTGCTGCAATATTGTTAACGTGAGTCTTGTAAAACCTTCTTTTACGTTTACTCTCGTGTTAAAAATCTGAATTCTTCTAGAGTTCCTGATCTTCTGGTCTACTACACTGTACTCTACCATCGTATCTCAGGAGTCT
+
BDBB?BCCCCCCDECCBBBDDDD@@@CCCC?><>BBB>BCADAEEDDDCC?CCAAA?C?CAA?=C?CD@@@ABBD?BBBBB1AA>BCCE=BBBC@BCCADI?BABGCC@EBCCBBBD@CCC?B?BCCCCCCC@CCCC@CCCCCCCCCBBBCCAAA@CCC@CC?A>@@CCCBCCB=@9999*9=?;::9:*;CCAC>BCBCCCEBAA5<;<;*;AABB8;8;B>BCCCCCC@C@CCCCCC>A@B@BBBCCCCCCCCCCCEDDDBB?BBBADCCCAABC@CCBAA
@ATNG8:03453:04135
GATGGTAGTGCGTGAGAGAGAGACCCAGAAGATCAGGAACTCTAGAAGAATTCAGATTTTTAACACGAGAGTAAACGTAAAAAGAAGGTTTTACAAGACTCACGTTAACAATATTGCAGCAGTACGCACACAATCGAAGCGCAGTAAGGATGGCTAGTGTAACTAGCAAGAATACCACGAAGCAAGAAAAAGAAGTACGCTATTAACTATTAACGTACCTGTCTCTTCCGAAACGATGAGTACTACTCTCAGAGACACACTACCATCGTATCTCAGGAGTCT
+
;<;;75<@<BBBBCCA<<BBBBBAB<@A<8<@@<00)/3999==431381;6<A??@DED+=6;@=@A@@:;:;3;<==AA@0>?;<*000&0//)/799/5554.47993:<<388<355<<=?>>===@@?B;9;@CBAAAC@A<=:=00*0><<<;5928??>>>:7728@>8<?9947<<877777'33,3666555776;39822,2.59@=@<?945:::5;598;6:34443;;===CB@?@@<;;;?;<8@;;<>:>>>=9775225;463-,,
@ATNG8:03459:04101
GATGGTAGCTCACGTACGTCACACGTACTCATTCGTTTCGGAAGAGACAGGTACGTTAATAGTTAATAGCGTACTTCTTTTTCTTGCTTTTCGTGGTATTCTTGCTAGTTACACTAGCCATCCTTACTGCGCTTCGATTGTGTGCGTACTGCTGCAATATTGTTAACGTGAGTCTTGTAAAACCTTCTTTTTACGTTTACTCTCGTGTTAAAAATCTGAATTCTTCTAGAGTTCCTGATCTTCTGGGTGTATCAGCGAGTATCTACCATCGTATCTCAGGAGTCTATCGAACCGACTGCCCATA
+
BCCC@CCBBB==<<<<656;<<:<==;999@@?BCCF>BB=B6555:::;7;<;:=9?8<=<<9?<?@@@@B@@B>BBBBB2A@>A9999*8>@@=A@A;:949=<<;A=A?8<>@>><>@@;>:;;;==<<=<@AAB===>AA@>>?@@======5;::6<>:>;>AAAAA?@@=A;;;;/;:=9:::::+:?@@F8?>>>@AAA>>:>>>>/>:;;A<A=AA=AAAA???<@<AA@@=;57>>>4///=<<89>>>>=>>===@7;;??9///>@==9=/--3393334=9@66;;;;.622
@ATNG8:03465:04113
GATGGTAGATATATGCACGCTCTACCAGAAGATCAGGAACTCTAGAAGAATTCAGATTTTAACACGAGAGTAAACGTAAAAAGAAGGTTTTACAAGACTCACGTTAACAATATTGCAGCAGTACGCACACAATCGAAGCGCAGTAAGGATGGCTAGTGTAACTAGCAAGAATACCACGAAAGCAAGAAAAAGAAGTACGCTATTAACTATTAACGTACCTGTCTCTTCCGAAACGAATGAGTACACACTCTCATATGACACTACCATCGTATCTCAGGAGTCT
+
989=:?;BDC@CC=B=DCACBCCA@?A;;7:CBBBB?B?BCCCBA@<@?6?489<3333&3177888:ACBBC9<;<<<<<';@::2555&5:<8=DDCCDEC@=@@@@<@@C>AABBCCFCBB;<;AA;;6;@?A=AABBAAAB?C?C@A=@EBBBBBC@CECBBB?@?>?AA>B@>@C?BAA>:9999(9A<@9:8??@@@<A<??==:=<A=BAA>@CBBABB6;69??9?AB=??BBBABBB???ECBBACCCBB998@@<>=BCBCCCC8777;>?=<
@ATNG8:03468:04132
GATGGTAGGACGAGCGTCTGAGAGGTACTCATTCGTTTCGGAAGAGACAGGTACGTTAATAGTTAATAGCGTACTTCTTTTTCTTGCTTTCGTGGTATTCTTGCTAGTTACACTAGCCATCCTTACTGCGCTTCGATTGTGTGCGTACTGCTGCAATATTGTTAACGTGAGTCTTGTAAAACCTTCTTTTTACGTTTACTCTCGTGTTAAAAATCTGAATTCTTCTAGAGTTCCTGATCTTCTGGGCAGACTCTCACACGCCTACCATCGTATCTCAGGAGTCT
+
ABBB?BBB=A;;6<<@@@ABBCCC@CCCCCB@=@9::7:A?C@CCCCCBB>BDCCC@C@DDDG?F@DCCCCCCCC@CCCCD1CC?ABCC=BBBB@BCFAED9::CDCE?BBCCCCCD>BBE>A?BCCBBBBB@BDDD@CBBBBBCCCCAAABCCE@?@@=@D@C?ACCCCBBBC>A;;;;.;=@>;;:::*:@ABF=BBCDGCCBBB5;;;;*;A@AC@B?BD@CCCCCBB@B@CCBCCA;@?AA<ACCCEBBBBCBBCCB?BCB>AABBCEBCBBCC?BBAAA
@ATNG8:03452:04164
GATGGTAGAGAGACTGTAGCGCACCCAGAAGATCAGGAACTCTAGAAGAATTCAGATTTTTAACACGAGAGTAAACGTAAAAAGAAGGTTTTACAAGACTCACGTTAACAATATTGCAGCAGTACGCACACAATCGAAGCGCAGTAAGGATGGCTAGTGTAACTAGCAAGAATACCACGAAAGCAAGAAAAAGAAGTACGCTATTAACTATTAACGTACCTGTCTCTTCCGAAACGAATGAGTACCTCTCAGACGCTCGTCCTACCATCGTATCTCAGGAGTCT
+
A<AC@CDCCCBCCCCCCCDBBBCCD=CCC@DCCC997:?@CCCBCA@AB?B@@??>???@2A?CCCBBBBBBBA8>>:;;;;*;@>?4::;49BGACBABBCCAA>B@CC@CBB?CCBBDCCCCCCCBBBCC?CCAA>AABBBBAB?D@DAA>ABBBDCDA?AAAABA?CC?AAD=AAEBB=B:949@@?@2AA=@>>>>>>CB<?<?@@@:>:<DB@@>@BABBBB?B?BFE=BBB?BBBBBBB?BBBBBBBBA@@??@A=???<@A??ACBCBBCC@DC999
@ATNG8:03453:04162
GGTGGTAGTGTGTCTCTGAGAGTAGTACTCATTCGTTTCGGAAGAGACAGGTACGTTAATAGTTAATAGCGTACTTCTTTTTCTTGCTTTCGTGGTATTCTTGCTAGTTACACTAGCCATCCTCACTGCGCTTCGATTGTGTGCGTACTGCTGCAATATTGTTAACGTGAGTCTTGTAAAACCTTCTTTTTACGTTTACTCTCGTGTTAAAAATCTGAATTCTTCTAGAGTTCCTGATCTTTGGACAGAGTGTGCAGATACTACCATCGTATCTCAGGAGTCT
+
<.5=9=CDDDBBC>@@CCBBBDCBCCBBBB;:8:@@@9AB?B?BCBBBCC@BBCCJ@C@CBBB@B@CCCECAAAGABBBBB5BE@FBBB>BCCC@CCDACC?B@CCBCABBCCFDBB?ABB@DCBBBB@@@@>@BCC<BBBBBBBBDDCCCAA@D?BBB@CC@C?BBCCBBCCC@DDDDD;C?A=???@@0@CDDD>AACCCCCCCD@CCCC5CCCDE@C@BB?BCCBBAA>A?CABB@@@;@>@CCDBABBBCDDCCCCCDBB@BBAACCAAAC?@=?C@@@
@ATNG8:03429:04224
GATGGTAGTGTGTCTCTGAGAGTAGTACTCATTCGTTTCGGAAGAGACAGGTACGTTAATAGTTAATAGCGTACTTCTTTTTCTTGCTTTCGTGGTATTCTTGCTAGTTACACTAGCCATCCTTACTGCGCTTCGATTGTGTGCGTACTGCTGCAATATTGTTAACGTGAGTCTTGTAAAACCTTCTTTTTACGTTTACTCTCGTGTTAAAAATCTGAATTCTTCTAGAGTTCCTGATCTTCTGGATAGCGACGCGATATACTACCATCGTATCTCAGGAGTCT
+
CCBB@BBCCDABADCBBBCCDCCCCCCCBB@@>?DCD>CC@C?BBA@ACC@CCCCIAC@CBCA=@>BBBCGCCCE@BAAAA2BC@CBCB>CCCC?BDGACC@BBBCCCBCCCCCCCC?BBB?B?CCCB@@@C?CCDC@CBBBCBBCCAAACBBBC?CCC?BB?B?BBCCCCBBC@CCCCE;B;@;::::9*:BBBC>CCCCCCCCCC@DDDD5BBBBB?B?CB?BBA@B@@=@@DDBBBD>@@D@CCBBCCCCCBBBCCCDBAAD>ABBBCBBAAABC@???BB
@ATNG8:03450:04217
GATGGTAGTGTCATATGAGAGTGTGTACTCATTCGTTTCGGAAGAGACAGGTACGTTAATAGTTAATAGCGTACTTCTTTTTCTTGCTTTCGTGGTATTCTTGCTAGTTACACTAGCCATCCTTACTGCGCTTCGATTGTGTGCGTACTGCTGCAATATTGTTAACGTGAGTCTTGTAAAACCTTCTTTTTACGTTTACTCTCGTGTTAAAATCTGAATTCTTCTAGAGTTCCTGATCTTCTGGACAGAGTGTGCAGATACTACCATCGTATCTCAGGAGTCT
+
449:5;?CCAB666;;;=>C@?@A;:9@@AAB?BBCD=AB9;6;AAA@A@<@@@;:055:=<B>A<@?AA??>@?244;;:';=2==??6=;>=496B=>CADDCCBB@CHHCBBGFADBB??<AAAB;;;B@CCDC@BBDECAA@CB000==00,0;>:=>9@;@@@BBCCBA<A;;;;.;>B=;;;;;*;A@@@:@@@@ACB@A?4:::-9==00,0;>=;??@@>:949>><>?9949>><AB::;BAA@BBBC@@@B;;9@BCCCCCBBBCCB?@@000
@ATNG8:03457:04194
GATGGTAGGCGACATACATACGCGCCAGAAGATCAGGAACTCTAGAAGAATTCAGATTTTTAACACGAGAGTAAACGTAAAAAGAAGGTTTTACAAGACTCACGTTAACAATATTGCAGCAGTACGCACACAATCGAAGCGCAGTAAGGATGGCTAGTGTAACTAGCAAGAATACCACGAAAGCAAGAAAAGAAGTACGCTATTAACTATTAACGTACCTGTCTCTTCCGAAAACGTATGAGTACGAGAGTCAGAGCAGAGCTACCATCGTATCTCAGGAGTCT
+
0//75;4405/////////9:===<8;994999:44.437:8/0/6)//3:277;55555$55;;;66555;:;3;==>>>>+>?<@:?@@2?55.555445<@<9>255258?49443<;;9;566<>B>>9=@5504544;=53-/5///)///:9855059999:753/3;9493337.77733333&3;3889332...(..333;383:965/27/////:)3-3333&33333:97/////988887778888;;<9<:5:72225522255/55222
@ATNG8:03457:04214
GATGGTAGCACACGAGATCTCATCGTACTCATTCGTTTCGGAAGAGACAGGTACGTTAATAGTTAATAGCGTACTTCTTTTTCTTGCTTTCGTGGTATTCTTGCTAGTTACACTAGCCATCCTTACTGCGCTTCGATTGTGTGCGTACTGCTGCAATATTGTTAACGTGAGTCTTGTAAAACCTTCTTTTTACGTTTACTCTCGTGTTAAAAATCTGAATTCTTCTAGAGTTCCTGATCTTCTGGGTGCGCTACAGTCTCTCTACCATGTATCTCAGGAG
+
=BBC@DDABBBBCCHCCCBCCCEBBBCFCHAA?ABBB;@@=@?A@@@@CB?CDA@?@C?CDCA>B?CBBBBBB>@:@@@A@2AC?BECC>BBBB>>?B?BB99:A@@A>BCCCC>AA<AAA;?:=>>A>>>><AAAB666?>>>?;;;@A@;;;B:;;;=>>;><@AA???@BB;??AAA6A<>;>AAAA/AA>>>6=99678=9////>@>,@9==>:>=?@<????==>=C7::@@@A;@@@@9:::>>@@BA>>=?@@@AAA<@@@@=:6-,,,(**
@ATNG8:03468:04198
GATGGTAGTGTCATATGAGAGTGTGTACTCATTCGTTTCGGAAGAGACAGGTACGTTAATAGTTAATAGCGTACTTCTTTTTCTTGCTTTCGTGGTATTCTTGCTAGTTACACTAGCCATCCTTACTGCGCTTCGATTGTGTGCGTACTGCTGCAATATTGTTAACGTGAGTCTTGTAAAACCTTCTTTTTACGTTTACTCTCGTGTTAAAAATCTGAATTCTTCTAGAGTTCCTGATCTTCTGGGTGTATCAGCGAGTATCTACCATCGTATCTCAGGAGTCT
+
ABCC;99CIAA<A>BBBBBB;;;;BB=:<<:;.945=6>?<@<666<<5515;::=:>:<<<@?A@;;996---8(--888)7717<<<4::5546==8>>266=<<><=<==666;:>>?<?8<<655:55.6<==:>>>>>666>>>B<@;>=844405:5:8>>>666=@?:?<<::&4.4355555$4444</66=;;;;;99.5555$5559<8<7<<1665:99:7<7<<<<<<5:544/5<@@@@B999@@:99B@@@=?>>@>@>@@>=>;?999>
@ATNG8:03468:04238
GATGGTAGGCACTGCGCACACATCCCAGAAGATCAGGAACTCTAGAAGAATTCAGATTTTTAACACGAGAGTAAACGTAAAAAGAAGGTTTTACAAGACTCACGTTAACAATATTGCAGCAGTACGCACACAATCGAAGCGCAGTAAGGATGGCTAGTGTAACTAGCAAGAATACCACGAAAGCAAGAAAAAGAAGTACGCTATTAACTATTAACGTACCTGTCTCTTCCGAAACGAATGAGTACACATCGTCTGTCGTGCTACCATCGTATCTCAGGAGTCT
+
DDCC=BCC@CB::<DCCDCCCDBBB=BDC@CCCCAA?@@CCCACCC@CC?C?CCB>====.==BCBBBBBCBBB;==9;;;;*;C@C5<;<.;DD?CBBBDCCBB@C@BF@CBC?BBBBBCCBDDCCBCCCC=BBCC>AABABBBB>C@FBB?BBBCBBCB?B@A@??@CC>>>>?BBBBD>BAA>@@@@@/@B<@766BAA@>9><@@@@:;7=DBBC@CBBBBBD>B@BBB<BBB?AACCCCAACCCBB699A?????>>CC?CAACCCCAAABC@BBAAA
@ATNG8:03423:04275
GATGGTAGCACGACACGACGATGTGTACTCATTCGTTTCGGAAGAGACAGGTACGTTAATAGTTAATAGCGTACTTCTTTTTCTTGCTTCGTGGTATTCTTGCTAGTTACACTAGCCATCCTTACTGCGCTTCGATTGTGTGCGTACTGCTGCAATATTGTTAACGTGAGTCTTGTAAAACCTTCTTTTTACGTTTACTCTCGTGTTAAAAATCTGAATTCTTCTAGAGTTCCTGATCTTCTGGACGACGCGCACTTGACACTACCATCGTATCTCAGGAGTCT
+
BCCC@DCCCDCEDDCCCCC;;;AACCCBCB@@>@AAD>CC@C@BBBCBCD@CBBBB>B?BBBB?C?B@?@BBBBB@BBBAA3;:5;0/)/::=8A??<?B49:ABBC?CAAAA@=;8=894:=B@@>AAAA<AD>=8<<;888?@@A?AA@@@A66889<<8=;;:;AA@@>><>??BB5B<?:;::::)6<777.7-----7;:=5;;;;)7;<>@=E<;;8;@@@@@A<@:==>>>B;??@>EE<=======//-/799---3-33366:=@AAAA<@@@>>
@ATNG8:03439:04251
GATGGTAGCGCGACGAGCGTAGACCCAGAAGATCAGGAACTCTAGAAGAATTCAGATTTTTAACACGAGAGTAAACGTAAAAAGAAGGTTTTACAAGACTCACGTTAACAATATTGCAGCAGACGCACACAATCGAAGCGCAGTAAGGATGGCTAGTGTAACTAGCAAGAATACCACGAAAGCAAGAAAAAGAAGTACGCTATTAACTATTAACGTACCTGTCTCTTCCGAAACGAATGAGTACGATGAGATCTCGTGTGCTACCATCGTATCTCAGGAGTCT
+
;;;C@DDBCCCCDCCBBBDBBCBCD>DCC?BBBBBB@B@BBBABBB?BB>B>BBBBBBBB3B?BBBAAACCCDC<@@@@@>>,@A=A5;;;.;CB?BBBDCCC;:7:=?@<BBB@BABBCFDCBCBC@@9979@@@?BBBCDCBB?A>BBC?ABCDBBBB?BBCBBB?BB?BBD?BBBB@9;78199999(9939?@AAABBB593:===292:=>994:A@=>00*0*///(/00*0>>>?AA??ABBBBBBABCBC@A@>@A;A:>:@AAAAA??<?A;::
@ATNG8:03443:04258
GATGGTAGCTCACGTACGTCACACGTACTCATTCGTTTCGGAAGAGACAGGTACGTTAATAGTTAATAGCGTACTTCTTTTTCTTGCTTTCGTGGTATTCTTGCTAGTTACACTAGCCTTCCTTACTGCGCTTCGATTGTGTGCGTACTGCTGCAATATTGTTAACGTGAGTCTTGTAAAACCTTCTTTTTACGTTTACTCTCGTGTTAAAAATCTGAATTCTTCTAGAGTTCCTGATCTTCTGGAGATACACATGATACTCTACCATCGTATCTCAGGAGTCT
+
CCCC?CCC@@ABAA?CA@BBBCDDDD@CCDCB?BBBD>CC?C?CCCCCCB?AACCC?B<>>BC>B>??@BBBBA@=????@1@C>CAAA<=BBB>BBC>BB;==BCBB?AB@AABAA5828497=>>=A???;A???;>>>;;;=>>@>AAA==>:@AC7<<:@9>>@@@@@>>9?>>>>6>=A=AAAAA/A@8991::::@@==<@08778(2575:6:67737B?==>B:=:=>>>=?:@>>:>>>=AABBAA>AAAAAAAAA7=====A>>>>==:>??>>
@ATNG8:03446:04270
GATGGTAGTGCGTGAGAGAGAGACCCAGAAGATCAGGAACTCTATGAAAGAATTCAGATTTTTAAACACGAAGAGTTAAAACGTGAAAAGAAGGTTTTACAAGACTCACGTTAACAATATTGCAGCAGTACGCACACAATCGAAGCGCAGTAAGGATGGCTAGTGTAACTAGCAAGAAATAACCACGAAAGCAAGAAAAAGAAGTACGCTATTAACTATTAACGTACCTAGTCTCTTCCGAAACGAATGAGTACTGTATCTATGTCGTGCGCTAACCATCGTATCTCAGGAGTCT
+
ABAA=;;<@<@@;;>666<<55444)49939;@///)/1566//////(//)/5::888===+33,3876946///(/99+///4444&44.4.4;;+::<.56;9;:;44.439;3455.5/77////::;=666<?;?949589:;;;;B9;8;00+/9778:==455<=883333(33,3,3/9:;16//+-9999)--(...3382223826766/5.557//*///99:9>:>5:::0888.33389;;;<::;:6666//////7733.35:988;;775228155555
@ATNG8:03448:04283
GATGGTAGTAGTACACTAGTCATACCAGAAGATCAGGAACTCTAGAAGAATTCAGATTTTTAACACGAGAGTAAACGTAAAAAGAAGGTTTTACAAGACTCACGTTAACAATATTGCAGCAGTACGCACACAATCGAAGCGCAGTAAGGATGGCTAGTGTAACTAGCAAGAATACCACGAAAAGCAAGAAAAAAGAAGTACGCTATTAACTATTAACGTACCTGTCTCTTCCGAAACGAATGAGTACTATAGACTATCTGAGACTACCATCGTATCTCAGGAGTCT
+
BBCC?CCCCBCCCCC@==B=BAA;;8;BB@CCCCBB@B?BCC@AAC@CC?C?;;:@@A@@2A>ABA?@?CBBBB?AABCBBB2;;5;2;;;-<AC?;;;BBBBBE@C@BB@CCB=????ADCCCDDCCCB@?:>@:95:?@@AC:97<@BAA?ADBBCDBB?BEED@@<9:38<;/77<===5>:<9;;::::&8;4:7;;>>A??1718><=0817?AAA?CAAABCD;?;:::,8>>;>=>ACEBB@@;<;BA;;@BBBAABABB?BA@999?=>>@@<@@@A@
@ATNG8:03451:04286
GATGGTAGTGTCAGTATGAGAGTGTGTACTCATTCGTTTCGGAAGAGACAGGTACGTTAATAGTTAATAGCGTACTTCTTTTTCTTGCTTTCGTGGTATTCTTGCTAGTTACACTAGCCATCCTTACTGCGCTTCGATTGTGTGCGTACTGCTGCAATATTGTTAACGTGAGTCTTGTAAAACCTTCTTTTTACGTTTACTCTCGTGTTAAAAATCTGAATTCTTCTAGAGTTCCTGATCTTCTGGGTGTATCAGCGAGTATCTACCATCGTATCTCAGGAGTCT
+
:;:@5////--6---<//5DCA@@?:55<>:::;>>@<6::.5.59==>>>8<9944.4.48<<8==>=////9993/4444$4;5:9::3::<=9=;;5:A=A@@;;;7;;BBABBA>@>@:?<@@B@99::4:9=>:?@@@BBB@@@BBEBBBC@DCC@CB@C@CBCBCBBCD?B;;;;.;;@;@@@@@,?>000*00>@@@@B==25555$59;55.54994544444;.545;>>>?<@<<=6@B@@@@999@BB?AACBBB?B;;9AA:99BBC@???99
@ATNG8:03459:04251
GATGGTAGTGTGTCTCTGAGAGTAGTACTCATTCGTTTCGGTAGAGACAGGTACGTTAATAGTTAATAGCGTACTTCTTTTTCTTGCTTTCGTGGTATTCTTGCTAGTTACACTAGCCATCCTTACTGCGCTTCGATTGTGTGCGTACTGCTGCAATATTGTTAACGTGAGTCTTGTAAAACCTTCTTTTTACGTTTACTCTCGTGTTAAAAATCTGAATTCTTCTAGAGTTCCTGATCTTCTGGACAGAGTGTGCAGATACTACCATCGTATCTCAGGAGTCT
+
5<<=?CCBBCDCBB>=@B@;:9BBBBCCBCAA@BCBB=BDABBBBCCCBC@CDCCC@C@CBCC@G@CCCBB9:;B>B@@@@0@B?BBIK?CBBB?ABC?CC;;;BBCD@DDCCCBBB?BBB?B@BDAAAAAC?BBBB?CCCCCBBCBCCCCCCBB?DBB@BB?B?BBCBBCCCC=A@?@>4@;B;@@BBC5BEDDD=BBCCBCCCCC@CCCC5EA@AC@CBDD@BBBABBB@B@CCCCAB>@@B?CCBBCCCBBBBCCDCBABBC>A@BBHDBBACCE@BBBBB
@ATNG8:03461:04274
GATGGTAGATATATGCACGCTCTACCAGAAGATCAGGAACTCTAGAAGAATTCAGATTTTTAACACGAGAGTAAACGTAAAGAGAAGGTTTTACAAGACTCACGTTAACAATATTGCAGCAGTACGCACACAATCGAAGCGCAGTAAGGATGGCTAGTGTAACTAGCAAGAATACCACGAAAGCAAGAAAAAGAAGTACGCTATTAACTATTAACGTACCTGTCTCTTCCGAACGATGAGTACTATAGACTATCTGAGACTACCATCGTATCTCAGGAGTCT
+
??=B?B:;:CBBB===DC966B??@=@?@659=B;9382;?<773?4<8>B;=><89:::(:8==>A@??>=:;3;=BHH>BBAB;=4:;:*9AB?DBBBCC;;;6;?CB@BCCAIEBBBCICCG@@@BCCC@BBBB>AAABBBBB?B?A::8;BABBCCC@AAABBB?BB?CCG>BAAA@;?:9488898(7<7=888?@???<@=@?>>=D<@@BBB@CE@AABC@C@AA=?:::CABBBBBBBBDBAABBCLDC@@@BCF?BB99;;:BBBBD@AAAAB
@ATNG8:03427:04296
GATGGTAGCATCATGCATATCTCTCCAGAAGATCAGGAACTCTAGAAGAATTCAGATCTTTAACACGAGAGTAAACGTAAAAAGAAGGTTTTACAAGACTCACGTTAACAATATTGCAGCAGTACGCACACAATCGAAGCGCAGTAAGGATGGCTAGTGTAACTAGCAAGAATACCACGAAAGCAAGAAAAAGAAGTACGCTATTAACTATTAACGTACCTGTCTCTTCCGAAACGAATGAGTTCTGCGTCTCACTCTCGCCTACCATCGTATCTCAGGAGTCT
+
DBAA=:59ACCBBBCDCCCCCCB??>@BB@AAACBB>B@B???BBA@BB?B;>???>ABB>B@CAAABBB9:7A9<798888$7=9??CCC:CCC99:??;>>//+/4::6<=F88:??BCCDCBCDCBBAC@BBBB?A@@@AAAD>B@BCDAEGCB@A@B?BBBABA?A@<9999??CCC=A9:99CDEH2@@8;00/::A@A<@<A@@@=A<@;A@B@CBBAA@@6;6;AB;B;:6:;>==-00>>BAA@@@@@@AAAA@BBB@CBA?@@CC@?@C@BCBCC
@ATNG8:03446:04318
GATGGTAGTATAGAGCTCTACATAGTACTCATTGTTTCGGAAGGGACAGGTACGTTAATAGTTAATAGCGTACTTCTTTTTCTTGCTTTCGTGGTATTCTTGCTAGTTACACTAGCCATCCTTACTGCGCTTCGATTGTGTGCGTACTGCTGCAATATTGTTAACGTGAGTCTTGTAAAACCTTCTTTTTACGTTTACTCTCGTGTTAAAAATCTGAATTCTTCTAGAGTTCCTGATCTTCTGGGCAGACTCTCACACGCCTACCATCGTATCTCAGGAGTCT
+
ACBC?CCBCBCBBCCCAAACBCBCBCBBCBBB@BBD>BB?B6::6;9BD?@@;;;@B@CCDC@C@B;;;CBAAA>;;;;;*4@<BC>B7BCAA?ACB?BC9;:BBBA>ABBBBBBB@CBB>B>A@@B@AAA?CDDC?ABBB>>>@@@A@@@@@@=???<@B=B;>?BAA===D<A=>>>3<;>66////'/:333)------999<08775$28988495883585=899:>7<<:9;<*//33-333-//;;;@B>>>=9===9:///::???DDD=CA>=>
@ATNG8:03449:04339
GATGGTAGAGTATCATGTGTATCTCCAGAAGATCAGGAACTCTAGAAGAATTCAGATTTTTAACACGAGAGTAAACGTAAAAGAAGGTTTTACAAGACTCACGTTAACAATATTGCAGCAGTACGCACACAATCGAAGCGCAGTAAGGATGGCTAGTGTAACTAGCAAGAATACCACGAAAGCAAGAAAAAGAAGTACGCTATTAACTATTAACGTACCTGTCTCTTCCGAAACGAATGAGTACGAGAGAGCACACGTGTCTACCATCGTATCTCAGGAGTCT
+
44495;BDCDCCCCCBB@DCC;<;E@CCB?CCCCA?<?@CCCCCCC=@@4929??::;;;*;=CBCCIICCBBA;?99;;;.9@<A2;:;*:;=?ACCBCCC??=@?BB>AAC?CCAAACCCCCEECCCCD?CBBB?B@@@?@?A>B?B@@?@CCCCCCA?AAABBB>BB=BBB?@A@?>8@9949BABB3AB?A998@A@BA=B;?>??<B<AACBB?BB@@@BB>B>ACD<AAB???CCBBBAA@BBBBCA@ACCDBBBBAA=@>>:BBBCCBBB?AA@@A
@ATNG8:03457:04313
GATGGTAGCTCTGCTCTGACTCTCGTACTCATTCGTTTCGGAAGAGACAGGTACGTTAATAGTTAATAGCGTACTTCTTTTTCTTGCTTTCGTGGTATTCTTGCTAGTTACACTAGCCACCCTTACTGCGCTTCGATTGTGTGCGTACTGCTGCAATATTGTTAACGTGAGTCTTGTAAAACCTTCTTTTTACGTTTACTCCCGTGTTAAAAATCTGAATTCTTCTAGAGTTCCTGATCTTCTGGCGCGTATGTATGTCGCCTACCATCGTATCTCAGGAGTCT
+
FGBB?BCCAB=CCCCCCBBDDCCCCCCCDCBB>@??@<AB?B@CCCCCCC@EECCC?C@CCBB?B@CCCCBBBCC?CCCCC1BB?BBBD>DCCC?CAA<@C8;;CCFGACCDDDCCC?CCD>C@CBAA@@@A?BBCC?CCCCCBBBBBBCCBAAA?CBB?BC>B>ABBCCCCCCAECCCC<C>C=;;;;;*;CCCJ?DEDCC>CCCC@BBBB5BDCCB@C@CC?AABBBBB?B?BBBCBB>BBCADDBAABBBBCCCC???@BBB>ABBBCCCCCCBB?BCAAA
@ATNG8:03422:04351
GATGGTAGTGTCAGTGCGCGTCGTCCAGAAGATCAGGAACTCTAGAAGAATTCAGATTTTTAACACGAGAGTAAACGTAAAAAGAAGGTTTTACAAGACTCACGTTAACAATATTGCAGCAGTACGCACACAATCGAAGCGCAGTAAGGATGGCTAGTGTAACTAGCAAGAATACCACGAAAGCAAGAAAAAGAAGTACGCTATTAACTATTAACGTACCTGTCTCTTCCGAAACGAATGAGTACGAGAGAGCACACGTGTCTACCATCGTATCTCAGGAGTCT
+
BBBE?CBBBBCBDCCCCBBBBBCBA?BBB?BCCC??<??A@CBBBB@AA>A>B@?77777.8=AABBBBBBBBA8@@;;:::*;A>B5;;<-;CD@ABABBCCDD@D?DC@CCC?CCABBCCCCDCCCBBBC?ACCC?B?AABBBB>B@CBB@BCBBBACC?CCCCCA>@B?A?@<>>AAA=B>>;>BBAA/AB=B666@AA>@:<9==?@<@<@@CCA?AAAAACC=?<?CC>CBB?BBBBBDDC@AAA>>BBB>:;;AAAA??;?==>A@@@@@??<??>>>
@ATNG8:03438:04348
GATGGTAGGAGACACGTCGCACACGTACTCATTCGTTTCGGAAGAGACAGGTACGTTAATAGTTAATAGCGTACTTCTTTTTCTTGCTTTCGTGGTATTCTTGCTAGTTACACTAGCCATCCTTACTGCGCTTCGATTGTCGTGCGTACTGCTGCAATATTGTTAACGTGAGTCTTGTAAACCTTCTTTTACGTTTACTCTCGTGTTAAAAATCTGAATTCTTCTAGAGTTCCTGATCTTCTGGGCAGACTCTGCACACTGCCTACCATCGGTATCTCAGAGTCT
+
B@@@<;;@@DDBA<?>>=>6;6<@BAA<>>=B<BBCC=BB?B?B@<<<5925<8442504<<<8=9=B:::>>=?698333$796;=::7>AAA?BAB>AB;>>B878?B@@===BB=A>><>=A===>988<AA>>:=;;:==;666///>6633)/..0583?;==;9;?ABA=A889-8:>:8888)8::88.7::<<@@>;;5;CCC.;;?>>:>=>><>=<<::;<@=A===>=:;66606//-777--/8886;7:5:98266--(--56667888855
@ATNG8:03445:04352
GATTTGCGTGAGAGAGAGACCCAGAAGATCAGGAACTCTAGAAGAATTCAGATTTTTAACACGAGAGTAAACGTAAAAAGAAGGTTTTACAAGACTCACGTTAACAATATTGCAGCAGTACGCACACAATCGAAGCGCAGTAAGGATGGCTAGTGTATCTAGCAAGAATACCACGAAAGCAAGAAAAAGAAGTACGCTATTAACTATTAACGTACCTGTCTCTTCCGAAACGAATGAGTACTATAGACTATCTGAGACTACCATCGTATCTCAGGAGTCT
+
D@@@<@BBBCBCCCCCC@CDD>DCC?CBBBBB?B?CBABBBB?BB?B@B@BBBBBC3C?CBB???DDDDE>AA88887(8:4:9>>>6>CB=B>?==;>AA<>;@@<@>>9>>>?????>>>?A???@;>>>A;>>>>>>>?:?;AAC;@===>>A>>>>?>>A9>>:9;;9>>>>@:=88176666(6@;AA@AAAA>>:><?A@@:=:<A===;@>=<<AA<A:??A:;9;::<<<>>>AAAAA??>?AAAAAAAAAAA;@>>>??;;;>>B=@@::;
@ATNG8:03422:04403
GATGGTAGATACTCGCTGATACACCCAGAGATCAGGAACTCTAGAAGAATTCAGATTTTTAACACGAGAGTAAACGTAAAAAGAAGGTTTTACAAGACTCACGTTAACAATATTGCAGCAGTACGCACACAATCGAAGCGCAGTAAGGATGGCTAGTGTAACTAGCAAGAATACCACGAAAGCAAGAAAAAGAAGTACGCTATTAACTATTAACGTACCTGTCTCTTCCGAAACGAATGAGTACTGTATCTATGTGTGCGCTACCATCGACGAATAGAAGTCT
+
?:=@5959599:69BB@@@@??@BB=BCBBCDCBB?C@BBABB9:4791;5;=;;;;<=+=8?==888===;;055>>:>:0996;.555&59;7;@@BAA@@@:@=@?=@?;9=<==CCCA<@BBD@@@@=@CCC@BBBCC???;@<@;;6;B@??AAB?????>><A>;<::*//>>@,0/<878776'6:6:97758>BE=D>;;;=;>8?@AAA?A@??ACA=?=>@@7>00,0//>>?BBBBBBBB889C@??>>;;66.625286550578<48889
@ATNG8:03423:04432
GATGGTAGGCACTGCGCACACATCCCAGAAGATCAGGAACTCTAGAAGAATTCAGATTTTTAACACGAGAGTAAACGTAAAAGAAGGTTTACATGACTCACGTTAACAATATTGCAGCAGTACGCACACAATCGAAGCGCAGTAAGGATGGCTAGTGTAACTAGCAAGAATACCACGAAAGCAAGAAAAAGAAGTACGCTATTAACTATTAACGTACCTGTCTCTTCCGAAACGAATGAGTACACACTCTCATTGACACTACCATCGTATCTCAGGAGTCT
+
;:77499:5;;;;==>>>>=666<?6==>8<696??;@;CCCABBC@CE?B?BCCBBBBB/A=997@AA@A777)89:;;;.55.5.5;09<;:///77--//)/27727/5.554455?>>>>=@AB;:4:?==;?@@B>?::49<?8939@=?ABBB<>>>>>>?CC??>>288888)678199;;;+;?5<9<788>>?=B7;;AA;?<?>BBB@CCBBA?>3:39>>9=8829@@CCCCBBAABBCAAB;??@@ABBB8;;@@BBABABBA=AB???
@ATNG8:03442:04400
GATGGTAGGCGTGTGAGAGTCTGCCCAGAAGATCAGGAACTCTAGAAGAATTCAGATTTTTAACACGAGAGTAAACGTAAAAAGAAGGTTTTACAAGACTCACGTTAACAATATTGCAGCAGTACGCACACAATCGAAGCGCAGTAAGGATGGCTAGTGTAACTAGCAAGAATACCACGAAAGCAAGAAAAAGAAGTACGCTATTAACTATTAACGTACCTGTCTCTTCCGAAACGAATGAGTACGTGTGCGACGTGTCTCCTACCATCGTATCTCAGGAGTCT
+
::9A=@;;75@;@CCCCDBB@B:::6;CA=BBBABC@C@BBBBABA;::6;9>A@@???>.>?>>=BBBBACCC>B:98BBB3BB@B?BBB9BBBAB>>>@DF>>:>;>D>AAA<>;;;;;A@@>>>A@?>>;>A@><@@?>>>>?;?<AAA<@@@@@@>>;>ADACC?B?:??@588??D9;;;;==<=<*87/6<:<@=>=A<A=@???=A=AA???:?ADA>>><A=BBB9?9959A>???????=>==>;;;AABBA<AAA;?<<<AAAAAAA@;@>;;;
@ATNG8:03446:04423
GATGGTAGCACGACACGACGATGTGTACTCATTCGTTTCGGAAGAGACAGGTACGTTAATAGTTAATAGCGTACTTCTTTTTCTTGCTTTTCGTGGTATTCTTGCTAGTTACACTAGCCATCCTTACTCGCGCTTCGATTGTGTGCGTACTGCTGCAATATTGTTAACGTGAGTCTTGTAAAACCTTCTTTTTACGTTTAACTCTCGTGTAAATCTGAATTCTTAACTAGAGTTCCTCGATCTTCTGGACAGAGTGTGCAGATATCGTATCTCAGGAGTCT
+
<<BC@CBAB;;65555555554;556@<<<6:9:CDD>==89,///:8886;<;:97=0444:484:;999333828@>>>1@@<::<==19==C;>=B@B@:?@@@00,0888:<<<9<>97<793-----33)229:55559>?=>;;;=?=:::1///566166A<=>>@@@@7:;ADD1:7:7;=DDD/>AADD9?:>=@??>>===?5>>?==8=9==08.27;=;;8384/..;77602**(****2796522255555866<999AAB=@595>
@ATNG8:03450:04406
GATGGTAGGCGTGTGAGAGTCTGCCCAGAAGATCAGGAACTCTAGAAGAATTCAGATTTTTAACACGAGAGTAAACGTAAAAAGAAGGTTTTACAAGACTCACGTTAACAATATTGCAGCAGTACGCACACAATCGTAGCGCAGTAAGGATGGCTAGTGTAACTAGCAAGAATACCACGAAAGCAAGAAAAAGAGTACGCTATTAACTATTAACGTACCTGTCTCTTCCGAAACGAATGAGTACCTCTCAGACGCTCGTCCTACCATCGTATCTCAGGAGTCT
+
<<<A?BDC@DBBBCCCDCBBBCBBB>CCEACC@@A@?A@BBCCCBB???=?=?@@A@@@@2A?BBBBBBBC??>5<@99999(9?9?8><<0;?A>>=;<AAAA?<>9>>9>??:>>>>>A=<=>=>>=@@B=CA;;?>>>>>>>><A:>==<A=:;;@@A<@@@A@@;@@=A==4<657=0::9699999+///666AA887<A>>>>A;?<?A>>>;>BBB?>?=@;===5=A@=?;;A;;;=>>>AAAA>>>E>>=@<@@@<@AA?>>??@>==<@@A@?
@ATNG8:03466:04405
GATGGTAGCTCACGTACGTCACACGTACTCATTCGTTTCGGAGGAGACAGGTACGTTAATAGTTAATAGCGTACTTCTTTTTCTTGCTTTCGTGGTATTCTTGCTAGTTACACTAGCCATCCTTACTGCGCTTCGATTGTGTGCGTACTGCTGCAATATTGTTAACGTGAGTCTTGTAAAACCTTCTTTTTACGTTTACTCTCGTGTTAAAAATCTGAATTCTTCTAGAGTTCCTGATCTTCTGGAGATACACATGATACTCTACCATCGTATCTCAGGAGTCT
+
ABCD>CBDEBCCBBACA@BCCBCCCCCCCCBB@ABCD>CC@CC=BBCCCD@BBAAA>B@BBBB?B>AABCCC@A@>BBBBB1@@>BBBB;?CBB>BBB=BB;>>ACCC>@@AAAAAA;A>@<>;>><>??>><@@AA<AAAA?>???@AAAAA?A9;=<=@@;><AAAACB>>>;>BBBB5?;?;==<<;+<>9991976///=<=@=ACCC/A@@@@<@=>>;>???;;;=A<??@AAB;>>A<>>=BAAA=>>>?@@@??A>>;@AAAA@@>AAAA<>>>><
@ATNG8:03468:04412
GATGGTAGTATCTGCACACTCTGTCCAGAAGATCAGGAACTCTAGAAGAATTCAGATTTTTAACACGAGAGTAAACGTAAAAAGAAGGTTTTACAAGACTCACGTTAACAATATTGCAGCAGTACGCACACAATCGAAGCGCAGTAAGGATGGCTAGTGTAACTAGCAAGGATACCACGAAAGCAAGAAAAAAGAAGTACGCTATTAACTATTAACGTACCTGTCTCTTCCGAAACGAATGAGTACACACTCTCATATGACACTACCATCGTATCTCAGGAGTCT
+
9;;=>BBCCCBBB<?@A>B<;;<>=9=;>5555:>??C89:>@@@A>AA@C>AAAABDDE3B?AAA???BA@@@8?7;;CCC0@@<=2555&5;@>BCCCCDCCB@B@CC?BBB?BCBBBBCCGGCCBBABB?AAAA?;;:DCCCB?BABBC@C@@@A@::6:@@@@@=A=A@A@18889A9888;99:9::%8=::;9;768;;5:;?AAA<@<==BBA?BAA@?@B?B>BAB>BBC@CCBCBB???B??;@0//;6;???=@9819877==:?888;6>:337
@ATNG8:03426:04455
GATGGTAGTGATACAGATCAGACACCAGAAGATCAGGAACTCTAGAAGAATTCAGATTTTTAACACGAGAGTAAACGTAAAAAGAAGGTTTTACAAGACTCACGTTAACAATATTGCAGCAGTACGCACACAATCGAAGCGCAGTAAGGATGGCTAGTGTAACTAGCAAGAATACCACGAAAGCAAGAAAAAGAAGTACGCTATTAACTATTAACGTACCTGTCTCTTCCGAAACGAATGAGTACGATGAGATCTCGTGTGCTACCATCGTATCTCAGGAGTCT
+
CCED@CD?@ABBBCICCDCCCCBCC?BBC=@@@@=;18-3888=AB?BB?B?BB::7888)86;;8889::887.79;:999$4;6;.555&555.5;;;:>;9:49<AB?CDE669BAAB@AABCBB@;99<@?9949>=?>=BB5:7;BA=@BB::9AB@CAAABB?A@=@A@;?B@@@<BBB?BCCCC3??:>888>>BBC=C=CA==1818<;;;@CA@@>??1717;;6;7707>@A@@BBAAA?89576599AA:;:@A<??@@@:;:;@@?<?>>>>
@ATNG8:03436:04457
GATGGTAGCTCTGCTCTGACTCTCGTACTCATTCGTTTCGGAAGAGACAGGTACGTTAATAGTTAAATAGCGTACTTCTTTTTCTTGCTTTCGTGGTATTCTTGCTAGTTACACTAGCCATCCTTACTGCGCTTCGATTGTGTGCGTACTGCTACAATATTGTTAACGTGAAGTCTTGTAAAACCTTCTTTTTACGTTTACTCTCGTGTTAAAATCTGAATTCTTCTAGAGTTCCTGATCTTCTGGTGTCTGATCTGTATCACTACCATCGTATCTCAGGAGTCT
+
BBBA<;;BCCBCBA??@<<=;;>956:<;;47-3994)4;8B<=<<<@@A:>=>A@+0-/>>>):9)5:59;;;;>:::?;?+>C>B;;;6;:<9?BA@=@A69:@AAB?BBBBCBDD;<;B?B?BBBB@@@B>@@@B>BBCBCBBBCABBA@@?@=@DD@DC@C?@?=00*0;;;5=6999*9;@;99:;:*;:ABC<AAAA@@B:99299:-9====294:@;@@BBB@@<@<???DCD@BBCABBBBBBBEJCBBCBBBBB@@=@AAABBAAABBB?BBBBB
@ATNG8:03444:04475
GATGGTAGTATAGAGCTCTACATAGTACTCATTCGTTTCGGAAGAGACAGGTACGTTAATAGTTAATAGCGTACTTCTTTTTCTTGCTTTCGTGGTATTCTTCTAGTTACACTAGCCATCCTTACTGCGCTTCGATTGTGTGCGTACTGCTGCAATATTGTTAACGTGAGTCTTGTAAAACCTTCTTTTTACGTTTACTCTCGTGTTAAAAATCTGAATTCTTCTAGAGTTCCTGATCTTCTGGGCAGACTCTCACACGCCTACCATCGTATCTCAGGAGTCT
+
DCCC?CCBBBBBCCCCCBCCBBBAADBCCC??<?BBC<AA?A????BBBB>AAAAA<?<??AA>A;?@BBBBB@A;<<<<<.:=9=7883:BBB?AA??AA9;;;=>:???A>>>@;@>>9>;AAAA<>>=;>??C;?==;;;??AAAA@@>>>9=;;;AA;>6;<AA@@@@@:AAACC5A:@5;<@@@.=>;;;)//6///>97;6;@@@/@>>>G<A<;;7;<<@<>><A=@>?DDD499AA:A=>888=<=AA>>==:<==:<8;:@ABAAAA=;>>?;<
@ATNG8:03467:04450
GATGGTAGTAGTACACTAGTCATACCAGAAGATCAGGAACTCTAGAAGAATTCAGATTTTTAACACGAGAGAAACGTAAAAAGAAGGTTTTACAAGACTCACGTTAACAATATTGCAGCAGTACGCACACAATCGAAGCGCAGTAAGGATGGCTAGTGTAACTAGCAAGAATACCACGAAAGCAAGAAAAAGAAGTACGCTATTAACTATTAACGTACCTGTCTCTTCCGAAACGATGAGTACTACTCTCAGAGACACACTACCATCGTATCTCAGGAGTCT
+
@ABC:CEDCBBBB<<;;;====BBDAGCC?AABBBB?B:ADCCCCC@B@<@<000:6989)967>8<AAB?A@8::;;;;;';C;@5;;;-:@@;@BA@<B@9:7;>AB?ABB9::BBCCEEHBBBBBCEDAC@@@?ABBB:99?8?;@BB>ABABABBC?BCCBBA@CC????>AABBB:?;?;>?BBB/@A<>888BAB>>;><??AA=A=A;AA@>@CBBBBB@E<@@@8@000@@@BBBCBBBBBBEAA???ACD?>?C=B@==>=AA>=>>>:::<=
@ATNG8:03475:03856
GATGGTAGGAGACACGTCGCACACGTACTCATTCGTTTCGGAAGAGACAGGTACGTTAATAGTTAATAGCGTACTTCTTTTTCTTGCTTTCGTGGTATTCTTGCTAGTTACACTAGCCATCCTTACTGCGCTTCGATTGTGTGCGTACTGCTGCAATATTGGTAACGTGAGTCTTGTAAAACCTTCTTTTTACGTTTACTCTCGTGTTAAAAATCTGAATTCTTCTAGAGTTCCTGATCTTCTGGGTGCGCTACAGTCTCTCTACCATGTATCTCAGGAG
+
CCCC?BAA<@@BAABBCFCDBBBBCCBBBCDEFDBBB>BC?B?@@@CCCC@CB?@>?@=@BBA?B@BCBBBBBBC?@@@??2@A?C@AA:@BA@=@@?8?A;>>ACBB?>ACD>>>A;@AA6868<<<A<<<;AA>>7=;@<=>?@@@AAA>>>A<>>=<@<@A<AAA>=>ABA3:::::/;9>988787(8>777.6/////<<;?=@@@@/@=>9:5:9//,/9::<==;?;?@????<??BB:;;;DA@@@A>>>>>>A>>>=A@@@?:6-,,*(**
@ATNG8:03478:03881
GATGGTAGTAGTACACTAGTCATACCAGAAGATCAGGAACTCTAGAAGAATTCAGATTTTTAACACGAGAGTAAACGTAAAAAGAAGGTTTTACAAGACTCACGTTAACAATATTGCAGCAGTACGCACACAATCGAAGCGCAGTAAGGATGGCTAGTGTAACTAGCAAGAATACCACGAAAGCAAGAAAAAGAAGTACGCTATTAACTATTAACGTACCTGTCTCTTCCGAAACGAATGAGTACTACTCTCAGAGACACACTACCATCGTATCTCAGGAGTCT
+
ABCC@BBDCCBBBCCCCCBBFB@@@@CCC@CCAAA@=A?BBCCCCB@BC@B@BBB???AA/A=AACABBAA777)7<>?AAB3BA>B<BBB9BECBCBB@AADCC@C@@@=@DD>@@BBCBBCDCCCCBBDC?C?@@?B@@@>>>C?D@C@@>ACCGCCAA>ACBBBA?DD?878588?@@7??A;88788(8@:?888?BBCB<@;@???=D=BAB@@=@BBBBDD>A>ABC>CCD?>??ABBCCBBBBBBAAAB>=<?>??>>:>DB@@??@===?:=<:::
@ATNG8:03496:03876
GATGGTAGCACGACACGACGATGTGTACTCATTCGTTTCGGAAGAGACAGGTACGTTAATAGTTAATAGCGTACTTCTTTTTCTTGCTTTCGTGGTATTCTTGCTAGTTACACTAGCCATCCTTACTGCGCTTCGATTGTGTGCGTACTGCTGCAATATTGTTAACGTGAGTCTTGTAAAACCTTCTTTTTACGTTTACTCTCGTGTTAAAAATCTGAATTCTTCTAGAGTTCCTGATCTTCTGGGTCTCTCTCTCACGCTACTACCATTCGTATCTCAGGAGTCT
+
0/;;7<??@BB;69C@BB@;66CCCABAJC;;;;CCC?CC?B@DCCBE@@=@B@??;?=@AAG?B?BCBBABBDC?AAA@A2@A<A9992:@@A?BCD@BB>AABBBB@CB>>>>;:7:AA:=:<A???A>9599=;-//===>>@???AB;;;A<>=>=??=?:==;<;A@A@;>>?>>/=8=5;;AAB/?@==@06/////866:8=AAA.?A=>;8;:<=:>>>BBBF=A;>>=;;;5;;==5=;;;A>>=@BB==::966792660333///7678455596
@ATNG8:03506:03878
GATGGTAGTATCTGCACACTCTGTCCAGAAGATCAGGAACTCTAGAAGAATTCAGATTTTTAACACGAGAGTAAACGTAAAAAAGAAGGTTTTACAAGACTCACGTTAACAATATTGCAGCAGTACGCACACAATCGAAGCGCAGTAAGGATGGCTAGTGTAACTAGCAAGAATACCACGAAAAGCAAGAAAAAAGAAGTACGCTATTAACTATTAACGTACCTGTCTCTTCCGAAACGAATGAGTACTATATCTATGTGTGCGCTACCATCGTATCTCAGGAGTCT
+
@??I@GCCCBBBCCCCCBBCCBBCC?CDD?CAAA??;?=@@CDBBB?BB?B?@?>77777(9;ABBBBDCBAA>6<<9;;;;;%;@<>=@@@9ABB?BDCBECDCB?B@CD?BBC?BA@@ACCCCECCCBBBB=@C??<@BCAAB??:@?AAB?BCBCCBBB?BBBBBB@BB?@A@3999999+9<<8>AABBC)@@==///@@BBB;@<@A??<>;=AD:;9:BA?@BB<?<9983:??<@FCCCBBBABBCCA@@BADA@????<=:<>>>@;;=>?@A<9:9?=
@ATNG8:03470:03908
GATGGTAGATACTCGCTGATACACCCAGAAGATCAGGAACTCTAGAAGAATTCAGATTTTTAACACGAGAGTAAACGTAAAAAGAAGGTTTTACAAGACTCACGTTAACAATATTGCAGCAGTACGCACACAATCGAAGCGCAGTAAGGATGGCTAGTGTAAACTAGCAAGAATACCACGAAAGCAAGAAAAAAGAAGTACGCTATTAACTATTAACGTACCTGTCTCTTCCGAAACGAATGAGTACTGTATCTATGTGTGCGCTACCATCGTATCTCAGGAGTCT
+
66;?:?B>BCCCCGBAABBBBBDDE?CCC=AAA@??<@478<78386;;484<>>;;><>,749:;A==8<<8;36644499$95452555&5<<7696;====B8>;;:1:00+0===AABCBBCBA@@CE@CBBC?BCBBBBBB?B@B;:44444<;;;<<ABBBBB<@A<>?B?BB??>8=;;5789999%7:4:=888:667+/*/:7706/57>:94::997:A?C8===4=BB?@@@BBAAADBBBBCCBBAAAA==<97806977:??8::@D<:6869
@ATNG8:03476:03924
GATGGTAGCAGACGTGACAGAGCGCCAGAAGATCAGGAACTCTAGAAGAATTCAGATTTTTAACACGAGAGTAAACGTAAAAAGAAGGTTTTACAAGACTCACGTTAACAATATTGCAGCAGTACGCACACAATCGAAGCGCAGTAAGGATGGCTAGTGTAACTAGCAAGAATACCACGAAAGCAAGAAAAAAGAAGTACGCTATTAACTATTAACGTACCTGTCTCTTCCGAAACGAATGAGTACAGAGAGTACGATATGTCTACCATCGTATCTCAGGAGTCT
+
CBBC?CCBBCCCCCCCIEBBBCCCC?BBB@A@@C@@<?=??@BBCD?CC?C?BBBABCBC2B?BBCBBBBBBBB>B?BBFDD3CC@C>CCB<BFFAFBBBBABAA?B@BC@C@@7;:@@BBCCBBAAADCCC@BBBE=@?BBBBBC?C@B@@>@CDCCCCC@AAABBA@CC@AAA99:BBC=A@@<>:9999&694----69<<>:>=A>==<A>AACBA?ACBBAAC=?=@AC;B??;?@A@@BB>?@BCBBBCAAABAA=>A@@<@>>>AA@???@A;@@:;:
@ATNG8:03496:03895
GATGGTAGCATCATGCATATCTCACCAGAATATCAGGAACTCTAGAAGAATTCAGATTTTTAACACGAGAGTAGACGTAAAAAGAAGGTTTTACAAGACTCACGTTAACAATATTGCAGCAGTACGCACACAATCGAAGCGCAGTAAGGATGGCTAGTGTAACTAGCAAGAATACCACGAAAGCAAGAAAAAGAAGTACGCTATTAACTATTAACGTACCTGTCTCTTCCGAAACGAATGAGTACGTGTGCGACGTGTCTCCTACCATCGTATCTCAGGAGTCT
+
<<5;89@DCBBCCBBBB;66>D=BC@CBB@@@@A@?=@@AAACCDD?BB<?:?BABBBBB1@=BBBBBBCAAA???878CCC3BB@B@CDD9AAA<AAA>>>@;:5:===:>AA:>=??BBCCCDDDDDDBB=CBCC@C??????B?A=B::8;BBBBBBC?BCBCBB>AA?BBB577>>=3889;?CCDC2BB@B:::AA=<=:><?>AA6;6;>CBC@DCBBCCB>A>BA@;A:;8;BAAABB???ABABCBBBBB???@BBB?B???CA@ACCBB?BCAAA
@ATNG8:03505:03893
GATGGTAGCGCATATCAGCGCAGCCCAGAAGATCAGGAACTCTAGAAGAATTCAGATTTTTAACACGAGAGTAAACGTAAAAAGAAGGTTTTACAAGACTCACGTTAACAATATTGCAGCAGTACGCACACAATCGAAGCGCAGTAAGGATGGCTAGTGTAACTAGCAAGAATACCACGAAAGCAAGAAAAAGAAGTACGCTATTAACTATTAACGTACCTGTCTCTTCCGAAACGAATGAGTACAGAGAGTACGATATGTCTACCATCGTATCTCAGGAGTCT
+
;:9?7<@@@DECCCBCCCBBBCCCC=BDD@BBBC??>?@BBCBBBA?AA?A?B@@99999':=CBDCCBBACCC>CDCCDBB1B@<C29:9.<ED?CCBCDDCCB?B?BC@BBB<??BBBAABDCBBBDDCC@CCBA>ABBCBBBB?B?C@@>@BBCCCCC@BBA@@??AA?AAB<<;787)9==999999(9A<@9:9DBBBB?B?>???:>9<AB9:9:BAABCC?B?BB@:@@@<@AAABCCBBAAABBAAABCCB@@@@BB?BBA??>=AA>@>;@?;;;
@ATNG8:03506:03935
GATGGTAGATATATGCACGCTCTACCAGAAGATCAGGAACTCTAGAAGAATTCAGATTTTTAACACGAGAGTAAACGTAAAAAGAAGGTTTTACAAGACTCACGTTAACAATATTGCAGCAGTACGCACACAATCGAAGCGCAGTAAGGATGGCTAGTGTAACTAGCAAGAATACCACGAAAGCAAGAAAAAGAAGTACGCTATTAACTATTAACGTACCTGTCTCTTCCGAAACGAATGAGTACACACTCTCATATGACACTACCATCGTATCTCAGGAGTCT
+
DCCC@CCBCCCDDCCCCBBCBBBCB?CBB@BBBB??=??BBCA@AC@CC?B?BCBBBBBB+B7BADDBB@AAAC<A>BBBBB2A@=@5;;;*:BB=ABBBCCCCC@B?BC@CCD?BBCCBBBCCCCCBBBBC?CBBB>@@AABCCB=B?BBB?CCCCCDCC?CBBBBB@BB?BBA=@@@@@9==>;99999(9D>BAA=DEAAA:>:=A>>7;7;ABBB@BBBA@AB6:8:BB=BBB=@@BCGEDCCABBBBBBB@@BBAAABBC@CBBBBBBBBBBC?CBBBB
@ATNG8:03507:03938
GATGGTAGCTCGCTGATGATATCTCCAGAAGATCAGGAACTCTAGAAGAATTCAGATTTTTAACACGAGAGTAAACGTAAAAAGAAGGATTTTACAAGACTCACGTTGAACAATATTGCAGCAGTACGCACACAATCGAAGCGCAGTAAGGATGGCTAGTGTAACTAGCAAGAAATACCACGAAAGCAAGAAAAAGAAGTACGCTTTTAACTATTAACGTACCTGTCTCTTCCGAAACGAATGAGTACATAGTTATACGTATAGCTACCATCGGTATCTCAGGAGTCT
+
9:<<655A966=;;;<<;?;==@==0555.49:>44.5389:;:::9==7;266//////$/3666::<::;?@70/07777'//)545555&/;;5//////-77)//2//)/771/433:<<<<<=<;;;??8@>;;9>73399::5959882888993346ABBB@<97//(/66)/////).78422222$263955576699*5/55574627667:488>:5556=578705872------5977--(-44--.33878=89/5555....6337:022895
@ATNG8:03497:03987
GATGGTAGTATAGAGCTCTACATAGTACTCATTCGTTTCGGAAGAGACAGGTACGTTAATAGTTAATAGCGTACTTCTTTTTCTTGCTTTCGTGGTATTCTTGCTAGTTACACTAGCCATCCTTACTGCGCTTCGATTGTGTGCGTACTGCTGCAATATTGTTAACGTGAGTCTTGTAAAAACCTTCTTTTTACGTTTACTCTCGTGTTAAAAATCTGAATTCTTCTAGAGTTCCTGATCTTCTGGGCAGACTTTCACACGCCTACCATCGTATCTCAGGGAGTCT
+
BB@@;?<AABBAAACCCCCDDDCCBBCBDBBB@BBBD?AA>A?BA@@@A@<@BAA@=@59:@@;?;==>BCCBB?<<====+:95;BBB:ACBB?BBB@AA7868A@@=@@@>><<<:<??8=:==>A><<;;CAAA;>>>>><<>@ABAAA<9:3;;;5;?:>;@>>>?===<7<88888(/393/////(//---(--3-..795727<;<+;78:>9>6;:2:==:://,/599<<==1779=4==9-//@6<==<<<=166:6:777==<>=>;7706<:66
@ATNG8:03506:03964
GATGGTAGGCGTGTGAGAGTCTGCCCAGAAGATCAGGAACTCTAGAAGAATTCAGATTTTTAACACGAGAGTAAACGTAAAAAGAAGGTTTTACAAGACTCACGTTAACAATATTGCAGCAGTACGCACACAATCGAAGCGCAGTAAGGATGGCTAGTGTAACTAGCAAGAATACCACGAAAGCAAGAAAAAGAAGTACGCTATTAACTATTAACGTACCTGTCTCTTCCGAAACGAATGAGTACGTGTGCGACGTGTCTCCTACCATCGTATCTCAGGAGTCT
+
B>=B<<<<<>BB??>CBDDB=B>>>7>@@<?CCCBC@B@DCCBCDD@@@=@<?BBABBBB1B9B=BBBBBBBBB:?=;;<<<.<@>A<@@@287=8>;>>ADD=>:><?>:;;98=>A=>>@@AAAA>>>=<8=>>>:>===>>AA;A;A@@5::AAAAA@;@@>=BB>BA;AAA;=;555(89:7=>===/8818AAAAA>>><A<A?>><A<A?=>=:>>@@@?>:?<ABC:<882997==>=?>=<=>>>;;;@???A<A@?;???>ADA=;;>C;??787
@ATNG8:03515:03973
GATGGTAGTGCGTGAGAGAGAGACCCAGAAGATCAGGAACTCTAGAAGAATTCAGATTTTTAACACGAGAGTAAACGTAAAAAGAAGGTTTTACAAGACTCACGTTAACAATATTGCAGCAGTACGCACACAATCGAAGCGCAGTAAGGATGGCTAGTGTAACTAGCAAGAATACCACGAAAGTAAAGAAAAGAAGTACGCTATTACTAATTAACGTACCTGTCTCTTCCGAAACGAATGAGTACGAGAGAGCACACGTGTCTACCATCGTATCTCAGGAGTCT
+
CBCC?BDCCDBCBCCCCBCFGEAAA=AAC@BBABA@>A?AABBAAC?CC<@<@@@@@AAA+?7BBBBBBBBBCD>?@ABBBB5BA?A5;;;6;CCAFDCDCFDBB=B@CC?CBC=@?BBBCBBCCBABCCCC@CAA@?C@@@CBAA>CAJCB?BCCCCCDB?BBBBBB?AA=?>??A@??=5=8::,9>=>0=@:>=>>>90/;27///)/273788:;8=====;;6=:88858BB=B@BBBBDBBBBAAABBBCBAABBB@=<9=<==BBBB??>?;?@@AA
@ATNG8:03477:03990
GATGGTAGCATCATGCATATCTCACCAGAAGATCAGGAACTCTAGAAGAATTCAGATTTTTAACACGAGAGTAAACGTAAAAAGAAGGTTTTACAAGACTCACGTTAACAATATTGCAGCAGTACGCACACAATCGAAGCGCAGTAAGGATGGCTAGTGTAACTAGCAAGAATACCACGAAAGCAAGAAAAAGAAGTACGCTATTAACTATTAACGTACCTGTCTCTTCCGAAACGAATGAGTACGATGAGACTCGTGTGCTACCATCGTATCTCAGGAGTCT
+
@@BB@BCCCDCCCCCBBBBBCCB??<@CC@CBCD??<>?BBCBA@@>BC=A?BBB@@@@@2B@BBBABDBBB>@9??BEEEE2CD?C=AAA7@BB@;;;ACCCBC?C@@D@CBB?BBAABBBCCCCCCBBBCAB???@CABBBBBC>B=A@@>ABFFCAAA?ACCACA>BB?@@@;>>???8@@@=ACCCC2CA<A776AAA>>:=<@A@@;>:>BECC@@@@@@AA?B@BBD>CBB?BCBBBCCCCBBBBBB@<<>>>?=>?>;?==>CDD@??@>:>>=<>
@ATNG8:03508:04009
GATGGTAGAGTATCATGGTGTATCTCCAGAAGATCAGGAACTCTAGAAGAATTCAGATTTTTAACACGAGAGTAAACGTAAAAAGAAGGTTTTACAAGACTCACGTTAACAATATTGCAGCAGTACGCACACAATCGAAGCGCAGTAAGGATGGCTAGTGTAACTAGCAAGAATACCACGAAAGCCAAGAAAAAGAAGTACGCTATTAACTATTAACGTACCTGTCTCTTCCGAAACGATGAGTACGTGTGACGTACGTGAGCTACCATCGTATCTCAGGAGTCT
+
?ECD@CA===AC?AE@EBAA@AAAAB=@@A=@=??::49<@@CDDCC@;;8;?AB@;;:9:$94955556<<==@8===>>==(591905>>/?9946><>@AA=;6;900+/::5;:=8?CCBBCCDBBBDEAD;;<?@@@@@@992:;@;929944;;;<8<<<AAB@B@<@;;+0....)..)/)//666'5508...7799;272558<9<9<<;::=@;9:A><:>*/00+/77//4889733377:=965>=B;AA<A?B;??@@@???>?>>9>BB@@
@ATNG8:03473:04053
GATGGTAGAGTATCATGTGTATCTCCAGAAGATCAGGAACTCTAGAAGAATTCAGATTTTTAACACGAGAGTAAACGTAAAAAGAAGGTTTTACAAGACTCACGTTAACAATATTGCAGCAGTACGCACACAATCGAAGCGCAGTAAGGATGGCTAGTGTAACTAGCAAGAATACCACGAAAGCAAGAAAAAAGAAGTTACGCTATTAACTATTAACGTACCTGTCTCTTCCGAAACGAATGAGTACTGTATCTATGTGTGCGCTACCATCGTATCTCAGGAGTCT
+
:<:A<?<BBB==ACBB==DCB;:;@<@BB>AAA@@?:??B;:;A@@<A@5;4;A:;9555$5.596;;;B=BAB=BBCBCCC5CC@B5;;:*:9@:>;@;=>://)/1685;/3/3;88?BBB@AA@969@@;A@>>:>>@@@?CB?A?@:;69C@@B><@7955?<A8==6:<=6<8333(39949=@?A@(:::0/)/0;:=;>;><>@@@;?8;;AAC<@A>695@??000@6@00+0><:??BBCBBBF?>>A@A999B::9B?BA988BAB?>?>7;;;;;
@ATNG8:03487:04055
GATGGTAGCAGACGTGACAGAGCGCCAGAAGATCAGGAACTCTAGAAGAATTCAGATTTTTAACATGAGAGTAAACGTAAAAAGAAGGTTTTACAAGACTCACGTTAACAATATTGCAGCAGTACGCACACAATCGAAGCGCAGTAAGGATGGCTAGTGTAACTAGCAAGAATACCACGAAAGCAAGAAAAAGAAGTACGCTATTAACTATTAACGTACCTGTCTCTTCCGAACGAATGAGTACACACTCTCATATGACACTACCATCGTATCTCAGGAGTCT
+
@BBB@BCBBDDDFCCCCBBBDFFDD@BBB@CAAABB?B?BBACCCC?AB=B?>>>BBCCC3C?BBBBBAAACCC>BBBCCCC3BB?A5::;1;=>:888?BBCBC8<:>?;<<><?>???>@>@>@>?@@@@;A===9>>A@>>882:5:;?;?===@@@><@>>@>>:>?;AAC7<<576)88817CBAB/<;7;@A@AA<>><@<@>>?<?<>@?>?:>>>>;;;9><@@;?<<9<=<@@@@>>>@C@A@AA@?@AAD>=?A<A@BBBBCBB>??;?A:::
@ATNG8:03492:04065
GATGGTAGCACACGAGATCTCATCGTACTCATTCGTTTCGGAAGAGACAGGTACGTTAATAGTTAATAGCGTACTTCTTTTTCTTGCTTTCGTGGTATTCTTGCTAGTTACACTAGCCATCCTTACTGCGCTTCGATTGTGTGCGTACTGCTGCAATATTGTTAACGTGAGTCTTGTAAAACCTTCTTTTTACGTTTACTCTCGTGTTAAAAATCTGAATTCTTCTAGAGTTCCTGATCTTCTGGGCAGACTCTCACACGCCTACCATCGTATCTCAGGAGTCT
+
A<@D=@@@?BBBAAABBBBBBBBCECBBBGDD@BAAC>BD@C@BBBCB@@>@BBAA>A@BDED@C=AABBBBBBB>@@@@@2AB?BCBC>BCAA>ACC?CE698:CBB?BBB@@>?A;AAA:>:;<;::;@@<AAAA:==A>>>D99:A@A>>>@;;;;=AA<?;?A@@@A???:==ADD5A<A8<<CDD/@?9;=6866///999<8====.=;;;B<B:;;5;>===>>;?<??ABAA566@@2:///66;;@@BAA>949;;69///;=<=>A@@<@@>>>
@ATNG8:03493:04082
GATGGTAGAGAGAGCTCTCTCATCGTACTCATTCGTTTCGGAAGAGACAGGTACGTTAATAGTTAATAGCGTACTTCTTTTTCTTGCTTTCGTGGTATTCTTGCTAGTTACACTAGCCATCCTTACTGCGCTTCGATTGTGCGCGTACTGCTGCAATATTGTTAACGTGAGTCTTGTAAAACCTTCTTTTTACGTTTACTCTCGTGTTAAAAATCTGAATTCTTCTAGAGTTCCTGATCTTCTGGTGTCTGATCTGTATCACTACCATCGTATCTCAGGAGTCT
+
CCBC@BCDCCCCCCDABBBCCCCCCCCCCC:98:@@B=BB@C?B@CCDCB>@?@BC?D@BB?==>?BBDCCCABA?CCCCC3BB@C>>>9>BBB@BA?;<<7?@AABB?AAAA@?>>9==>;A9>>>>>>>@:@@@A8<;99;;<>>@AAAA@@@<>>>=AA<A<AA@@@@@@@<AAAAA5A;?;>>CCC/AA;9;1//////988;1:999)7>>>>9>9<=7=@????>:?:===AAA7;;><>>>>;;:BAAAAAAAAAA;=:>AA@@@>>>>>@<AAA@A
@ATNG8:03511:04043
GATGGTAGTGTCAGTGCGCGTCGTCCAGAAGATCAGGAACTCTAGAAGAATTCAGATTTTTAACACGAGAGTAAACGTAAAAAGAAGGTTTTACAAGACTCACGTTAACGATATTGCAGCAGTACGCACACAATCGAAGCGCAGTAAGGATGGCTAGTGTAACTAGCAAGAATACCACGAAAGCAAGAAAAAGAAGTACACTGTTAACTATTAACGTACCTGTCTCTTCCGAAACGAATGAGTACGTGTGACGTACGTGAGCTACCATCGTATCTCAGGAGTCT
+
CCCC@D@CCBBCCCCCCCCBBBCCC@BBC?CCBCBB@B@BBCAA@B>BC?C?CBC?@@@@2A@CDCABBBCBBB9?=>@@@@0@C?C@CCC;CCC@CBBBCCDCC?B?BBBABB>BBBCCAA>??AAAA@@A>BC@@<@@A>>>><8B?BBB@BB@AA?>A;AC@AAA<AA<AAA<>>>=<4;8818BBCB/BB<?888@AA@@<@=@@@@<@=AA>>>:>>?A@>=494676,8>>;?@@@A==<=<<=>A?A>@@@A>>=AAD=;===AAAA>??A<>>>A?
@ATNG8:03516:04065
GATGGTAGAGTACAGTGTAGTAGACCAGAAGATCAGGAACTCTAGAAGAATTCAGATTTTTAACACGGAGAGTAAACGTAAAAGAAGGTTTTACAAGACTCACGTTAACAATATTGCAGCAGTACGCACACAATCGAAGCGCAGTAAGGATGGCTAGTGTAACTAGCAAGAATACCTCGAAAGCAAGAAAAAGAAGTACGCTATTAACTATTAACGTACCTGTCTCTTCCGAAACGAATGAGTACTGTATCTATGTGTGCGCTACCATCGTATCTCAGGAGTCT
+
4444.5:===>==?>===;;;:;::5;;;7;>=://)/)/-888//(/93838<;:::::)716://*/8888891///:::+774:.555&5994;>>======5:5:83844-33395555955<==?>B:B6557;::888::6:055505><455;;8=;88<<788488;6;///:*///+/;;;;)6838888:999;-2,2722,5499>::6:0///9;*7033;388863333;::8===@BB@@@A=::8<<>=><:::8@<=<?A;>555587
@ATNG8:03471:04111
GATGGTAGTATCTGCACACTCTGTCCAGAAGATCAGGAACTCTAGAAGAATTCAGATTTTTAACACGAGAGTAAACGTAAAAAGAAGGTTTTACAAGACTCACGTTAACAATATTGCAGCAGTACGCACACAATCGAAGCGCAGTAAGGATGGCTAGTGTAACTAGCAAGAATACCACGAAAGCAAGAAAAAGAAGTACGCTATTAACTATTAACGTACCTGTCTCTTCCGAACGAATGAGTACACACTCTCATATGACACTATCGTATCTCAGGAGTCT
+
BCCH@CCDCBCCCCICCBBCBBCDC@CCD@BCBBAB>A;;;CCBCB@CD>A=@@=<<<<<,=;@AAAA@A@?@@8>?;;;;;*;C>C5;;;6;CB@CCCCDDCCB=@=@@<@AD<@@BABBCCCCCBBCCCC?BABA@DCCBCBBB>B?B;;;;DCCCCCC@AAAAAA?BB?>>><>>FDC=B?><@BDED3BB@;;;;AB@>>;>=B???<@<@?BBB@BCCBBBC=A=AA?BBB?BBCCCCCCCCBBBBBBA<=EBBBBBBBBBBCCCBBAB?BBAAB
@ATNG8:03485:04115
GATGGTAGTGTGTCTCTGAGAGTAGCTACTACATTCGTTTCGGAAGAGACAGGTACGTTAATATGTTAATAGCGATAACTTCTTTTTCTTGCTTTCGTGGTATTCTTGCTAGTTACACTAGCCATCCTTACTGCGCTTCGATTGTGTGCGTACTGCTGCAATATTGTTAACGTGAGTCTTGTAAAACCTTCTTTTTACGTTTACTCTCGTGTTAAAAATCTGAATTCTTCTAGAGTTCCTGATCTTCTGGATAGCGACGCGATATACTACCATCGTATCTCAGGAGTCT
+
CAA=@B=BBBB@666;;:@@=00..-------/616:<=6>=::6/////77)//:;97;7=0//83945//:////)/;)/////$44.489909954.444.4:045<;9:7;?:>A@AA9;:B=A=BB;:;:;@;@;;:29@>@B::;GAA@BBAAA?ABB?AC?B7<::=>?@?@>@BBCC8?;?299999$94<BB=C::9CC;555.5555$5565@?@=BB=:;:::9@4949?BB@B699;6;@@@@CCBBC;;;CCDBBBCABBBCCC@A@DBA?AA@@?
@ATNG8:03487:04138
GATGGTAGTAGTACACTAGTCATACCAGAAGATCAGGAACTCTAGAAGAATTCAGATTTTTAACACGAGAGTAAACGTAAAAAGAAGGTTTTACAAGACTCACGTTAACAATATTGCAGCAGTACGCACACAATCGAAGCGCAGTAAGGATGGCTAGTGTAACTAGCAAGAATACCACGAAAGCAAGAAAAAGAAGTACGCTATTAACTATTAACGTACCTGTCTCTTCCGAAACGAATGAGTACATAGATATACGTATAGCTACCATCGTATCTCAGGAGTCT
+
:=<A?BECBBBBBCGEGHBAAA@@A@A@@=ACCCCGAC@BBCCB;;:;A?B?@>=9:::9):8>BBCCCDC@A@8:9;;::9'9=99.55506<<ACCCC@@?BC?BACC@AAB?CBBBBCCCCCCBC@@@A=AAAC@ABBBBCBC?B?B::7;CAABCBC??@?BCB=?@@BBB?CBBBF>BB><>@@@@/@A<?>>;===:;7:<@A??7:5:=A@A=?@???CC@C?BBB=BBB>AABBCBBBBB>=@@@@@@@@@@???::7;@>>>@@@@A>>;>?;;:
@ATNG8:03502:04096
GATGGTAGGCGTGTGAGAGTCTGCCCAGAAGATCAGGAACTCTAGAAGAATTCAGATTTTTAACACGAGAGTAAACGTAAAAAGAAGGTTTTACAAGACTCACGTTAACAATATTGCAGCAGTACGCACACAATCGAAGCGCAGTAAGGATGGCTAGTGTAACTAGCAAGAATACCACGAAAGCAAGAAAAAGAAGTACGCTATTAACTATTAACGTACCTGTCTCTTCCGAAACGAATGAGTACAGAGAGTACGATATGTCTACCATCGTATCTCAGGAGTCT
+
BBBD@CCD:CCAABCDCDCBBCCCC>CGEACCCDDD?B?BBCCABA?@@=@?@@@CCDED2B?BBCBBBCB@@@89::@@@@/?=9=9=>=2<<<899;;<B@=>9=:;:58885;;==>888A@@?@@>==:==9;3;::>=:88176===5;;;;;@AA=A@@ABB@BA<>>@:==788-8==9?A@@A/AB=??A===AAA=A=A<<<<A<A@>>><AAAA=>><A;>:>6900*00/9/76BB>=>?>?<:::@>AAAB==:==??@FDD>>?A=>>;;;
@ATNG8:03509:04092
GATGGTAGTAGTACACTAGTCATACAGAAGATCAGGAACTCTAGAAGAATTCAGATTTTTAACACGAGAGTAAACGTAAAAAGAAGGTTTTACAAGACTCACGTTAACAATATTGCAGCAGTACGCACACAATCGAAGCGCAGTAAGGATGGCTAGTGTAACTAGCAAGAATACCACGAAAGCAAGAAAAAAGAAGTACGCTATTAACTATTAACGTACCTGTCTCTTCCGAAACGAATGAGTACATAGATATACGTATAGCTACCATCGTATCTCAGGAGTCT
+
??DE>BBCCDCCBAA@=BACC@?@B;;9@DCDC<;4:4;:>;;;=8@>:?:>><<>@@@2A>ABB???BB@AA;?>;;;;;*;B=>=BBB8BCB@CCBBACC<;:;?AA=AAB=??BB@AADBBBBBBBBD@CFEE@BAAABBBB@C@C;;:;EDABBCC?BAAABB?BCA@??999AA@9@7618BDFCC)BB87857><B>>;?<@@@?=B<??C;;9:CAABBCAC?BBD>BBB?:99BCCBBCB@@:::???D>>>@==>@<@@AADDAACB@@<>>>??
@ATNG8:03472:04166
GATGGTAGACACGTGTGCTCTCTCGTACTCATTCGTTTCGGAAGAGACAGGTACGTTAATAGTTAATAGCGTACTTCTTTTCTTGCTTTCGTGGTATTCTTGCTAGTTACACTAGCCATCCTTACTGCGCTTCGATTGTGTGCGTACTGCTGCAATATTTTAACGTGAGTCTTGTAAAACCTTCTTTTTACGTTTACTCTCGTGTTAAAAATCTGAATTCTTCTAGAGTTCCTGATCTTCTGGAGATACACATGATACTCTACCATCGTATCTCAGGAGTCT
+
BA;;65;99;;;;6696;>?ABBBBBAA@AAA<ABBC=BB?A?ADCCCBB?DC???>A<@A??:>?BBAAABBAA>:998+36+2656'5@?A?BBD@ED<??AACB=AAA>==AA=A@@=A;=>=>===:9<:;:,//::??@B=<:::///7576:>>/=7======FCC;?::::*9;?299==='><ADG<?@?B@@@BBA>BAA@18889A9?<?B?BCBBBBC?A>BBAA@B>;;::==;;;?@=;;;CBBBBAAAA=AB@@@AAA??@C?BC?99
@ATNG8:03476:04188
GATGGTAGACATATCGTACTCTCTGTACTCATTCGTTTCGGAAGAGACAGGTACGTTAATAGTTAATAGCGTACTTCTTTTTCTTGCTTCGTGGTATTCTTGCTAGTTACACTAGCCATCCTTACTGCGCTTCGATTGTGTGCGTACTGCTGCAATATTGTTAACGTGAGTCTTGTAAAAACCTTCTTTTTTACGTTTACTCGCGTGTTAAAAATCTATAATTCTTCTAGAGGTTCCTGATCTTCTGGGGTCTACACTCGTCGCGCTACCATCGTATCTCAGGAGTCT
+
BBCC@CBBBBBCDCCBBBBBCBCBDCAAADDC?BBBB>BCAG@CA998?><AB@AA?B797<=7<?BEBBB>>>B<>>;;;*8;9;//).9996;22,2;.277<7917>>===BC=A@@<@<@>><<<>><@@@A<???A>>>=@@@AAA>==8==>:>?=B=BBA;;;@==8::::::*:9>8==?>>=';676816///..889959999*77/..5079:>::66///284859>B=<<4:6655&2866699775559997;;;;??AA<=>BB>=>:=@??@
@ATNG8:03483:04169
GATGGTAGTATATCGCGTCGCTATCCAGAAGATCAGGAACTCTAGAAGAATTCAGATTTTTAACACGAGAGTAAACGTAAAAAGAAGGTTTTACAAGACTCACGTTAACAATATTGCAGCAGTACGCACACAATCGAAGCGCAGTAAGGATGGCTAGTGTAACTAGCAAGAATACCACGAAAGCAAGAAAAAGAAGTACGCTATTAACTATTAACGTACCTGTCTCTTCCGAAACGAATGAGTACGAGAGAGCACACGTTTCTACCATCGTATCTCAGGAGTCT
+
BCJH@CBABCCCDCCBBCCDDCCBB?BCC>BACCAA?A@BBB@@@D@DD?C?CA@?@@??.@=ABBAAACBAAC>BB@AAA@0@@>C5;;;.;BC?BBBCCCA;<9;?BD@CBB?BCCBBBBCDCCCCCBBB?BABB?C@A@BBBB>B?B@@>@DBBBBCB?BBBBBB?DC@BBB?BBCBB=A??;?CCCC3@@=????A?>>?<?<@ACB;?;?@BBB@BBBCBDD?B?BBC?BBB?BBBBCCBBBBBCBBBBBCCBBB=B><<8<9:;>AAAAB@@<::;AA
@ATNG8:03502:04165
GTTGGTAGTGCGTGAGAGAGAGACCCAGAAGATCAGGAACTCTAGAAGAATTCAGATTTTTAACACGAGAGTAAACGTAAAAAGAAGGTTTTACAAGACTCACGTTAACAATATTGCAGCAGTACGCACACAATCGAAGCGCAGTAAGGATGGCTAGTGTAACTAGCAAGAATACCACGAAAGCAAGAAAAAGAAGTACGCTATTAACTATTAACGTACCTGTCTCTTCCGAAACGAATGTGTACACATCGTCGTGTCGTGCTACCATCGTATCTCAGGAGTCT
+
BC?C?BBCCCCBBBBGFECCCCCCC>CCC?CCEC;;;;@CCECCCC?AC?C@BBAA@@@<+:6<?<@?CCCCCF=@@;<<<<';@=@599909@@=ABBDFDCA@6;7<A?BBCACFCBC@A@DCCCCBABC@CBBB?BAAACCBB>C@CCB@BBCCCCAA????CCA>BB>===<>?=>=8??>;::9:9.9A@D888>>A==:=<??@@<><>CDCC@A@@AAA@<?=?CC>BBB@BBBBBBBBBBBCCBBBBB???BBBBBB@BBBBBBBBBBBB>AAAAA
@ATNG8:03474:04217
GATGGTAGAGTACAGTGTAGTAGACCAGAAGATCAGGAACTCGTAGAAGAATTCAGATTTTTAACACGAGAGTAAACGTAAAAGAAGGTTTTACAAGACTCACGTTAACAATATTGCAGCAGTACGCACACAATCGAAGCGCAGTAAGGATGCTAGTGTAACTAGCAAGAATACCACGAAGCAAGAAAAAGAATTACGCTATTAACTATTAACGTACCTGTCTCTTCCAAACGAATGAGTACATAGATATACGTATAGCTACCATCGTATCTCAGGAGTCTT
+
55:=<=096A@BC;<6555944444.4;<8<000..(,0,,,,-9883::5:488837777$3388833339333(354555&5>7<.555&59949<<5695/02:1//)/:9177:9:55559===9>5905;;>;>:?<B=B=7?7</0/;;777:;8==888;/77/8=<8>8887332422222$26062222:97738....305053::<8<=<?>>>=:59;29//*///9;:?:??855>9<78577;<78696;;9969777;55.589//)
@ATNG8:03492:04199
GATGGTAGTATATCGCGTCGCTATCCAGAAGATCAGGAACTCTAAGAAGAATTCAGATTTTTAACACGAGAGTAAACGTAAAAAGAAGGTTTTACAAGACTCACGTTAACAATATTGCAGCAGTACGCACACAATCGAAGCGCAGTAAGGATGGCTAGTGTAACTAGCAAGAATACCACGAAAGCAAGAAAAAGAAGTACGCTATTAACTATTAACGTACCTGTCTCTTCCGAAACGAATGAGTACGTGTGACGTACGTGAGCTACCATCGTATCTCAGGAGTCT
+
::<>;@CBBCCCC<<@><<@;;=>>;>>>:@D@<<<:=8::<00,0>3984<4<<;<<@@@.@499B????????70/0/999*994;5;;;1;=>?AA?B;;666:C@BB@CAA>@??ABBCDECCAB@CBB@CBAA@BBBBBCBB@C?BAA?ABBBBCCC?CCCAAB?DC?BBB>BBFDC>A@@;88998(8D=BBAAA@@?B=D<>>>?;?;>?BCB@DCBBBBC<?<?AA;ACC?BBCCCCAA::9@@?>><<<><<344;;5>??:>=>995536:7533
@ATNG8:03496:04195
GATGGTAGCGCATATCAGCGCAGCCCAGAAGATCAGGAACTCTAGAAGAATTCAGATTTTTAACACGAGAGTAAACGTAAAAAGAAGGTTTTACAAGACTCACGTTAACAATATTGCAGCAGTACGCACACAATCGAAGCGCAGTAAGGATGGCTAGTGTAACTAGCAAGAATACCACGAAAGCAAGAAAAAGAAGTACGCTATTAACTATTAACGTACCTGTCTCTTCCGAAACGAATGAGTACGATGAGATCTCGTGTGCTACCATCGTATCTCAGGAGTCT
+
CBBCAF@A@CBBCBBBBBBBCCCCC?CCD@CCCGGG?@>ABBBA@@6:8;?;@BBCCEHH5CABCBCDCCCCCD<@@;;;;;*;>9?4999&5;:5<=;;;=<;@=??CC?BBB=??DBBDDCDCCCBCCCC;;;;;@CBDCCCBB;?;?996;CCCA@AC@CCBBBB>BB??@?@BBBBB=A??:?@@@@/@A>9::BBBBBD=B<@???:<8<>BBB@BB@@@CD?@?ACE>CBC?BCCCCCBBBCCCBBBCBBBBCC>9:AA<@???BB@AA@@@=??>><
@ATNG8:03510:04237
GATGGTAGTAGTACACTAGTCATACCAGAAGATCAGGAACTCTAGAAGAATTCAGATTTTTAACACGAGAGTAAACGTAAAAAGAAGGTTTTACAAGACTCACGTTAACAATATTGCAGCAGTACGCACACAATCGAAGCGCAGTAAGGATGGCTAGTGTAACTAGCAAGAATACCACGAAAGTAAGAAAAAGAAGTACGCTATTAACTATTAACGTACCTGTCTCTTCCGAAACGAATGAGTACGTGTGACGTACGTGAGCTACCATCGTATCTCAGGAGTCT
+
CC@@?@CCCBBBBDBBBDDCCCCBC@CAA>BB@AAC?B@CCBCCCD@CC>A>AC@?@A@@2A<??BBA@@@=>>3<=:;;;;*;D=@5;;;-;CC@CBBBCCDCC@B@BC?BBB=@?AABBBCDCCCCBBAA@CCBB?BBAB@AAA>B@CCC@CABBCDBB?BBBBBB?BB>99:?BBBCE=AAD?@@@@@0@B?CCBBCCCBB@D@C@@@?B@BBC??=?BBBCCD4839>?8?@A=ACAACCCAA?ABCCCBBBABB??@BBC@CAAACBAAAAAB?BCBAA
@ATNG8:03514:04197
GATGGTAGCATCATGCATATCTCACCAGAAGATCAGGAACTCTAGAAGAATTCATATTTTTAACACGAGAGTAAACGTAAAAAGAAGGTTTTACAAGACTCACGTTAACAATATTGCAGCAGTACGCACACAATCGAAGCGCAGTAAGGATGGCTAGTGTAACTAGCAAGAATACCACGAAGCAAGAAAAAGAAGTACGCTATTAACTATTAACGTACCTGTCTCTTCCGAAACGAATGAGTACGTGTGACGTACGTGAGCTACCATCGTATCTCAGGAGTCT
+
49999;:?AA966666>=CCBBB@@8844.4/::00)/)/67:=?>7<B@B8444>>>>>+=.3335599;::;8///9<;;+984:5:::.9@@7:9AB90/00+/)//2//4398::;;;>>99:9CC@B?9:9B?BCCCBB??;@?A;<7;BBBCBBB?BBBCBB?BA?AA=;>7778;;75;==@@.@A?776:9777:5:9====5;5;;@CC@CCC@@?@;<7::;5;00*/8;;<>>?>>?AA?@?>?A@7877A>>?B@>>CDBAB>>;9;8332
@ATNG8:03516:04223
GATGGTAGCACACGAGATCTCATCGTACTCATTCGTTTCGGAAGAGACAGGTACGTTAATAGTTAATAGCGTACTTCTTTTTCTTGCTTTCGTGGTATTCTTGCTAGTTACACTAGCCATCCTTACTGCGCTTCGATTGTGTGCGTACTGCTGCAATATTGTTAACGTGAGTCTTGTAAAACCTTCTTTTTACGTTTACTCTCGTGTTAAAAATCTGAATTCTTCTAGAGTTCCTGATCTTCTGGGCAGACTCTCACACGCCTACCATCGTATCTCAGGAGTCT
+
ABBC@CCCCCCCCCCCCCCCCCCBBBCCCCAA?ACCE>BB@D?C@AACBB?BCBBB>B>BABC?C<AAAAAABCC>@@???2?C>BBAA;A?AA>AAB>BC:==ACCC?AAAAAAAA;A==7=:>>>C===A;AAAA9>>>>;;;>>???@A?>>:>?><>>:=:>A>>>?>>A;AA?A?5?;F;;;;;9*;=555(//6///==:=:>BCB/@>;==8=8;:4:>>@===<@<=>==@@///=@6@996::>??>AA??A:?@><8:;;>>BBA??=9=A?>>
@ATNG8:03519:04227
GATGGTAGAGAGACTGTAGCGCACCCAGAAGATCAGGAACTCTAGAAGAATTCAGATTTTTAATACGAGAGTAAACGTAAAAAGAAGGTTTTACAAGACTCACGTTAACAATATTGCAGCAGTACGCACACAATCGAAGCGCAGTAAGGATGGCTAGTGTAACTAGCAAGAATACCACGAAAGCAAGAAAAAGAAGTACGCTATTAACTATTAACGTACCTGTCTCTTCCGAAACGAATGAGTACGATGAGAGAGCTCTCTCTACCATCGTATCTCAGGAGTCT
+
A??C;CCBBDDDCCBBBBCCBCCCC>BCB@AABB@@>@ACBBABBB?BD?C??=>99999(9;>AABBA>>===50000;;;,7<2=4=@<0@=?>BBBBBCC@@?A@CCGAAA@CCBBCCCCCCCCECBCB@BBAC?BBBBBBBB@B?CAA@BCCCCCCA?AAAAAB>@B?A@A<>?CCC;>??9?AAAA3AB<B888@BAA@<@<AA@@;?;?ACBC?CCBBBBB>A>ACD>CAA?ACAAAAAAAAAACACC@@??>>>===>9@;>=BB@@AAAB<>><<<
@ATNG8:03488:04248
GATGGTAGAGTATCATGTGTATCTCCAGAAGATCAGGAACTCTAGAAGAATTCAGATTTTTAACACGAGAGTAAACGTAAAAAGAAGGTTTTACAAGACTCACGTTAACAATATTGCAGCAGTACGCACACAATCGAAGCGCAGTAAGGATGGCTAGTGTAACTAGCAAGAATACCACGAAAGCAAGAAAAAGAAGTACGCTATTAACTATTAACGTACCTGTCTCTTCCGAAACGAATGAGTACTACTCTCAGAGACACACTACCATCGTATCTCAGGAGTCT
+
<<<?:==BCB@AA;@@B==BBA<<>:>>>:=;<<AA>A9;;BBCBB?BB?C@@@@?@>=>,@=BCCCCB@A;;;.;>::999(9C;?4:99*9>@=@BBAAA@??=?<?A>ACC?BBBA@@@@;;;CC@B9;6:>>=<@AAABBBD?DACBB?BB@@@C@A=@A??::48<;7748=<<:>6=88:<ABBB3BF@C@?>CA=<<,/*/99;5=76;ACE=BA9;:AC?B>@@C=@:;6;98?AABBBBBCCAAACCBB???@897=AA==@>=:;6;;665552
@ATNG8:03504:04262
GATGGTAGAGTATCATGTGTATCTCCAGAAGATCAGGAACTCTAGAAGAATTCAGATTTTTAACACGAGAGTTAAACGTAAAAAGAAGGTTTTACAAGACTCACGTTAACAATATTGCAGCAGTACGCACACAATCGAAGCGCAGTAAGGATGGCTAGTGTAACTAGCAAGAATACCACGAAAGCAAGAAAAAGAAGTACGTTATTAACTATTAACGTTACCTGTCTCTTCCGAAACGTAATGAAGTAACTACTCTCAGAGACACACTACCATCGTATCTCAGGACGTCT
+
===B?BBBA@@;@BBBAABBAACBB>A@?;=00///)/)4>;;::@?00,/5::///<<<)94999;;;D;>:>>6>995<<<+=??>055504;;.44544::44047982937/3377:566=>AAABAAA@DBBB?A@CCCCDC?C@CCC?B@@@B@@A?ACEDBB@CC>???<@@???8;:?6====?.776;8;88<.521645/.3.3/3..(..4886822239378;.6..--22505--(.3335566699999;8;9898.65?=775722282555522
@ATNG8:03506:04250
GATGGTAGCGAGCGAGTGTGTATACCAGAAGATCAGGAACTCTAGAAGAATTCAGAATTTTTAACACGAGAAGTAAACGTAAAAAGAGGTTTTACAAGACTCACGTTAACATATTGCAGCAGTACGCACACAATCGAAGCGCAGTAAGGATGGCTAGTGTAACTAGCAAGAATACCACGAAAGCAAGAAAAAGAAGTACGCTATTAACTATTAACGTACCTGTCTCTTCCGAAACGAATGAGTACAGAGAGTACGATATGTCTACCATCGTATCTCAGGAGTCT
+
4444.549999;:;;<;;;;<<==?;?;?<;;;00/1716993733/33,3,39//)////$/7<88;;/0+00.-(-556999'///)///&/:<7=<;;5;;00*0:00/77699;<A>BDCBBBECCEE@CCCC9;;EEBCCC>@9>00,0@@@A@BC@BBCCBB?BB@BBB<??:99,9==9?BBBB3CE?BAABBCBBC?A=@@==8<8=>BBBACBBBBBC>A>@@@8?;;5;:::99?>>@B>>@@@@@997<>7779178722667755717?:::
@ATNG8:03478:04334
GATGGTAGAGTACAGTGTAGTAGACCAGAAGATCAGGATCTCTAGAAGAATTCAGATTTTTAACACGAGAGTAAACGTAAAAAGAAGGTTTTACAAGACTCACGTTAACAATATTGCAGCAGTACGCACACAATCGAAGCGCAGTAAGGATGGCTAGTGTAACTAGCAAGAATACCACGAAAGCAAGAAAAAGAAGTACGCTATTAACTATTAACGTACCTGTCTCTTCCGAAACGAATGAGTACGTGTGACGTACGTGAGCTACCATCGTATCTCAGGAGTCT
+
CCCC?BCCBBBDDEAAADDBDBBBC?BBB?BBCCCC@C@@@AABBC@BC<@>@CCCBBBB3B?CBBBBBBBBCC>AA?>???1>@<C49996;CD@JBBBCBBBB@B@CC@CCC@BAACCBBBBBCEEDCCC?CCBB?BBABAABA>B@CCC?BBBCCCCA?BBBBBB>AA=ADC?BAA@@;=<<;9:::9(9@=A:98BAAAA:=:=?>?:=9=DBBB?B@@@@AA=A=AAA9A??=@AAABCBBBBBBCCBBBBBBBBBBBCC@CAAABCCCCCCC@BBBAA
@ATNG8:03478:04337
GATGGTAGGACGAGCGTCTGAGAGGTACTCATCGTTTCGGAAGAGACAGGTACGTTAATAGTTAATAGCGTACTTCTTTTTCTTGCTTTCGTGGTATTCTTGTTAGTTACACTAGCCATCCTTACTGCGCTTCGATTGTGTGCGACTGCTGCAATATTGTTAACGTGGGTCTTGTAAAACCTTCTTTTTACGTTTACTCTCGTGTTAAAAATCTGAATTCTTCTAGAGTTCCTGATCTTCTGGGCAGACTCTCACACGCCTACCATCGTATCTCAGGAGTCT
+
<444.544.5://////77995555:::9//////9(/43939:<<=>D?CCBBB<@;@BBC@D?BC@A@BA;;4:;???,==24949)9995.6<<:>??BC@DCC@B;:;AB>?<?AA;@899AA?>>A>@@?@9@@@;;;@AAABBAAAB<@??4:9=@=@BBBE>CCCAAA?@@4:.5.5===9(9595:4959;=?999@25999$594443938:3888889:6:49949:?:::CA9@@956@?@>A;::99233317733388=444>78<=B>
@ATNG8:03479:04314
GATGGTAGAGTACAGTGTAGTAGACCAGAAGATCAGGAACTCTAGAAGAATTCAGATTTTTAACACGAGAGTAAACGTAAAAAGAAGGTTTTACAAGACTCACGTTAACAATATTGCAGCAGTACGCACACAATCGAAGCGCAGTAAGGATGGCTAGTGTAACTAGCAAGAATACCACGAAGCAAGAAAAAGAAGTACGCTATTAACTATTAACGTACCTGTCTCTTCCGAAACGAATGAGTACTGTATCTATGTGTGCCTACCATCGTATCTCAGGAGTCT
+
<=::7;;==;;?>;;;;;==;;;=<;ACC@CACACC?@=?A@::9@9<=9>833333333$3333333/9999;+/.99<<<+9;494999&55949955549::7;7:;7:<=8::555<@<<<;;/////)/7883999<444;4::<>?:?@@????B<AAA@BA=??=A@@:><>;2326356667(55-2226;:::;0505---050--/89169:455<8;5:9916//(/88833388888;<::5222330...455.24::99888288888
@ATNG8:03485:04296
GGATGGTAGTGTGTCTCTGAGAGTAGTACTCATTCGTTTCGGAAGAGACAGGTACGTTAATAGTTAATAGCGTACTTCTTTTTCTTGCTTTCTGTGGTATTCTTGCTAGTTACACTAGCCATCCTTACTGCGCTTCGATTGTGTGCGTACTGCTGCAATATTGTTAACGTGAGTCTTGTAAAACCTTCTTTTACGTTTACTCTCGTGTTAAAATCTGAATTCTTCTAGACGTTCCTGATCTTCTGGAGATACACAGATACTCTACCATCGTATCTCAGGAGTCT
+
0)/;;4:AABA@A@=666<<666?C==B@<A99178:9(485::99495555<566?<>;=<<:)/)/////555:.55===*=<5:---(-----(--85::044;;;>:>CBBBBCCADCD@B?ABCC;:;B?@;;:=BBBACBBAA@BBBBBAB?ABB=<<5;=@A>00/;994;;=>>,4.4.5555&4444;/55>=<<<999.555&59<55.5499.5/;/0///272779:==8<<=6544554;<<::9////6//)33/8-------50-/47<
@ATNG8:03492:04294
GATGGTAGTAGTAACTAGTCATACAGAAGATCAGGAACTCTAGAAGAATTCAGATTTTTAACACGAGAGTAAACGTAAAAAGAAGGTTTTACAAGACTCACGTTAACAATATTGCAGCAGTACGCACACAATCGAAGCGCAGTAAGGATGGCTAGTGTAACTAGCAAGAATACCACGAAAGCAAGAAAAAGAAGTACGCTATTAACTATTAAACGTACCTGTCTCTTCCGAAACGAATGAGTACACACTCTCATATGACACTACCATCGTATCTCAGGAGTCT
+
BBDD?BABBBBBB>AA<<=595<<@;;99BBBBA?B>BBC;8994871843////000'/(/89688=:@7;19558AAA.=9484<AA2=<>:?7887>=<=:=<AA=;;;389????@?;;;?;;;@@<@A@@<@===>;:::>:>??<??>>>AAA;><==@B<>><>>=8<>99:3;>=877777(7=9=<=>???BA=B>CA;;5;;1;A@@A<AAA???@<A<ABA:AAA<@@@AAAAAAA@@>AAAAA????AAAAA<@@BBBBBBBBB?=>>>>>
@ATNG8:03509:04328
GATGGTAGCACGACACGACGAGTGTACTCATTCGTTTCGGAAGAGTCAGGTACGTTAATAGTTAATAGCGTACTTCTTTTTCTTGCTTTCGTGGTATTCTTGCTAGTTACACTAGCCATCCTTACTGCGCTTCGATTGTGTGCGTACTGCTGCAATATTGTTAACGTGAGTCTTGTAAAACCTTCTTTTTACGTTTACTCTCGTGTTAAAAATCTGAATTCTTCTAGAGTTCCTGATCTTCTGGACGACGCGCACTGACACTACCATCGTATCTCAGGAGTCT
+
CCCC?BCCCBBB=CCCCCBBBCCBBBCFC9979@@@:BB?B@CCBCBBB?ABBBB>B?BBBB<A?BBBAAABDD?A@@@?1?B=@BBB=BCCC@CCC@CD@BBBCCE@BCCDDBBB?BDC?C>CCCDCCCC?CCCC@CCCBBBBCCCCCCBBAA?ACD@CC?C<@?DDCDCBB=B>>>=3=;@;99999*9ABDF<BBDCCBBCCC@CCCC5BBBCCBCADB?CCCCCCC=B=BCABBD?AAC@CCCCAABEECAAACCCCCCC?CCCCCCCCCDDD?AA@@@
@ATNG8:03517:04291
GATGGTAGCTCACGTACGTCACACGTACTCATTCGTTTCGGAAGAGACAGGTACGTTAATAGTTAATAGCGTACTTCTTTTTCTTGCTTTCGTGGTATTCTTGCTAGTTACACTAGCCATCCTTACTGCGCTTCGATTGTGTGCTGTACTGCTGCAATATTGTTAACGTGAGTCTTGTAAAACCTTCTTTTTACGTTTACTCTCGTGTTAAAATCTGAATTCTTCTAGAGTTCCTGACTCTTCTGGCTCTCGTAGACACGATACTACCATCGTATCTCAGGAGTCT
+
555>8A@==>@BB@<66599==>@B=BCCCAB?AACD>BC@B?B@@??;;4:>948:<378997;8<@@@CAA??;?ABBB2@@3:9::29@@A?BAA=AC599@???<998?::9A:>88377<=<::::67:<//*.7443...3373558855/522-25272<>@@@@AAB566AAA5A=A<;3333(36229),,,,,,268:-555&277796;2772777888:6837,,,,,((,,20,,,23---579335::?::AA7;<:<9866---3-32766
@ATNG8:03481:04380
GATGGTAGACATATCGTACTCTCTCGTACTCATTCGTTTCGGAAGAGACAGGTACGTTAATTAGTTAATAGCGTACTTACTTTTTCTTAGCTTTTCGTGGTATTCTTGCTAGTTTACACTAGCCATCCTTACTGCGCTTCGATTGTGTGCGTACTGCTGCAATATTGTTAACGTGAGTCTTGTAAAACCTTCTTTTTACGTTTAACTCTCGTGTTAAAATCTGAATTCTTACTAGAGTTCCTGATCTTCTGGGTGCGCTACAGTCTCTCTACCATCGGTATCTCAGGAGTTCT
+
DCCD@C@@A;66<<<@BB@>==<0///999;?A?@=:?2854869------37---/3838*//9595:=B@?9;5:/22::;:*:@3255988-9===555:16612222222'257667:?9668:=6;652725239>>>;A;;;@@@@@<=<63---(--73772938882228991668::,:5:277AAA.;:AAA:A<:;;?@BA>>5;;:/:::9=5;3:<475>>99999>;855777055890998898...556=@@>:;=7:://)/88523334722065
@ATNG8:03484:04382
GATGGTAGCTCACGTACGTCACACGTACTCATTCGTTTCGGAAGAGACAGGTACGTTAATAGTTAATAGCGTACTTCTTTTTCTTGCTTTCGTGGTATTCTTGCTAGTTACACTGGCCATCCTTACTGCGCTTCGATTGTGTGCGTACTGCTGCAATATTGTTAACGTGAGTCTTGTAAAACCTTCTTTTTACGTTTACTCTCGTGTTAAAAAATCTGAATTCTTCTAGAGTTCCTGATCTTCTGGATAGCGACGCGATATACTACCATCGTATCTCAGGAGTCT
+
BDBB?BCCCCCABBHEBBACBCCCCDCCCCA@>@CDD>BB?B@CDDCCAB=BCAAA?A?AAAA>A=AAAA????A>AABBB1BB>BBBB<BBBB>BBB>BB>BBBCBB>BBBA>=9=:>AA;A;A@@>>>>>:>>>>:>@C===?>>>>>A===>;@@@:@=;C=A<<=AAAAA<@===<2=;@<@AAAA/AA:::3;;;;A@656@388875#..667384.202=9697;1527...:9489>;;;;;@???===ABAAAA@@@<==<@@@AADA@@<<==A@
@ATNG8:03492:04345
GATGGTAGTCTCAGATAGTCTATAGTACTCATTCGTTTCGGAAGAGACAGGTACGTTAATAGTTAATAGCGTACTTCTTTTTCTTGCTTTCGTGGTATTCTTGCTAGTTACACTAGCCATCCTTACTGCGCTTCGATTGTGTGCGTACTGCTGCAATATTGTTAACGTGAGTCTTGTAAAACCTTCTTTTTACGTTTACTCTCGTGTTAAAAATCTGAATTCTTCTAGAGTTCCTGATCTTCTGGGTCTCTCTCTCACGCACTACCATCGTATCTCAGGAGTCT
+
BBCC?CCCCCBBBCCECCBBBCCAAABBCA@@>@AAF>HE?B?CFCDCCC@BBBBB@D@CABB@C@BBCCBAACC>@?FFD3@@=??CD=:9:B>BBB>BD::;BBAB@BBBBBBBC?BBB=@=AFCDCCBB=AAAA>BBBCCDCCCBBA;;;AC?@@@@CC?B=A@A@@?AAB?C;;;;.;;A;;<<<<*;AAAE>BACCBBCBAA9@@@@,?:;:9:>=AC@AAACCCC@C?AAAB@@=@@BB=AAAC@@@BBBBBBBBBBBB@BDBBBCBBBBBC@BBBBB
@ATNG8:03508:04356
GATGGTAGCGCGACGAGCGTAGACCCAGAAGATCAGGAACTCTAGAAGAATTCAGATTTTTAACACGAGAGTAAACGTAAAAGAAGGTTTTACAAGACTCACGTTAACAATATTGCAGCAGTACGCACACAATCGAAGCGCAGTAAGGATGGCTAGTGTAACTAGCAAGAATACCACGAAGCAAGAAAAAGAAGTACGCTATTAACTATTAACGTACCTGTCTCTTCCGAAACGAATGAGTACTGCGTCTCACTCTCGCCTACCATCGTATCTCAGGAGTCT
+
55<=8==B@?;A@956559:94444)499.444;44.45933349948=6<633333333$3,33;33399333(33;955&5<7<.555&555.599><B@=C;@<:;69@A=BA@@===<<<///<<:96;5559=====B=B=A=?99.4<<;=?;@=AB<<>A<@@@BB><=;;827883..../$.9....5566::37378?>29477==?;????A<=10*//939//(/8889:8888:<;<=<<<<@;<:6:??0//>>::>=?B@@<?:433
@ATNG8:03484:04416
GATGGTAGTATATCGCGTCGCTATCCAGAAGATCAGGAACTCTAGAAGAATTCAGATTTTTAACACGAGAGTAAACGTAAAAAGAAGGTTTTACAAGACTCACGTTAACAATATTGCAGCAGTACGCACACAATCGAAGCGCAGTAAGGATGGCTAGTGTAACTAGCAAGAATACCACGAAAAGCAAGAAAAAAGAAGTACGCTATTAACTATTAACGTACCTGTCTCTTCCGAAACGAATGAGTACGAGAGAGCACACGTGTCTACCATCGTATCTCAGGAGTCT
+
;;:@766==BJBBDFA@BBBB>@?<;CCC@ABBB<;8;=BACDCCD@EC?@=@@::9<<<,?9??BAAABBABA;>=;;;;;*;A>B4;;;&9EA?CA@ABBA@@=@>AA8;;E@CC@@ACFCDBECCCBBB?BBBB?BBDABBCD@DAD@@?@CDABBCB@BBCCBB@BB?AA@8<<8999*877/667776$5606755::22249:9;AA9?976:C@@BB???@@5958BC<BBB>AABBB???B@@A=<BABAB@@@@?@BB=??@=AA????>>:>?889
@ATNG8:03494:04413
GATGGTAGTACATGATAGACGACACCAGAAGATCAGGAACTCTAGAATAATTCAGATTTTTAACACGAGAGTAAACGTAAAAAGAAGGTTTTACAAGACTCACGTTAACAATATTGCAGCAGTACGCACACAATCGAAGCGCAGTAAGGATGGCTAGTGTAACTAGCAAGAATACCACGAAAGCAAGAAAAAGAAGTACGCTATTAACTATTAACGTACCTGTCTCTTCCGAAACGAATGAGTACCTCTCAGACGCTCGTCCTACCATCGTATCTCAGGAGTCT
+
@ACBAHECCCBBCCCCCCCCC;;;B=B?A=?CC;;9@C@CCAAEBB?AA=?=?B>>@@CC5D@BCCFCAA;;?@;@CCGDEF5CE@C?A@@8ACCBAABDCCCCC@B?BB?ACB?BBAABCCCCCCCCDDCC@CCAA=ABA@BB@@<A=B@@=@CCBCBDB@CBBBBB?BC?B@@<?@@??:>>>;>ABBB3BB?BBABBCDBB<929=;<0616ACCC@CCBCCCC@B@ACC<B@@>?BBBBBB?@@@CCDCBBAAAABA>>7818>?=AACDAAAB?BBBBA
@ATNG8:03503:04430
GATGGTAGTCTCAGATAGTCTATAGTACTCATTCGTTTCGGAAGAGACAGGTACGTTAATAGTTAATAGCGTACTTCTTTTTCTTGCTTTCGTGGTATTCTTGCTAGTTACACTAGCCATCCTTACTGCGCTTCGATTGTGTGCGTACTGCTGCAATATTGTTAACGTGAGTCTTGTAAAACCTTCCTTTTACGTTTACTCTCGTGTTAAAATCTGAATTCTTCTAGAGTTCCTGATCTTCTGGATAGCGACGCGATATACTACCATCGTATCTCAGGAGTCT
+
AA@C;>BBBBBBA<00///99:::;5544@>>5?B@>7>C@C@BB@@6967:9<8818+////)4.48://--88+--888+-/6:988/////)//;4:<8665<<?166=55449.44<3:5;>>5666<:><<<:>656;<9::=55555<<8955.44.3-49:;;;///,//<<<.=,/)5.555'5:::=266=<<<=<;;.555&4999:.5.5:5<>??BBB?B>AAB955054;7;>C?A9:9@@A>?>?<<>>?5?===::::00/61//489
@ATNG8:03504:04403
GATGGTAGTAGTACACTAGTCATACCAGAAGATCAGGAACTCTAGAAGAATTCAGATTTTTAACACGAGAGTAAACGTAAAAAGAAGGTTTTACAAGACTCACGTTAACAATATTGCAGCAGTACGCACACAATCGAAGCGCAGTAAGGATGGCTAGTGTAACTAGCAAGAATACCACGAAAGCAAGAAAAAGAAGTACGCTATTAACTATTAACGTACCTGTCTCTTCCGAAACGAATGAGTACATAGATATACGTATAGCTACCATCGTATCTCAGGAGTCT
+
BBBB@BCCCCCCECFCCCB?BBBBB>B@B<ABBBAA=@;@@ABBBB@DC>A?@@@@@AAA2A=@@B???BABBD=;;99999'5@9=.999&9;A=ABBC@@@9;7;?A@=AAA>ABABBBBCAAACCDDED?CCBB?B@?????D@E@C@A?CBCBCBBB@BBBBAB???<?BA?BBBBB:>>=:;;===.=A=>;;;A>>88188==??7;7;@BBB?BBABAAB>A>AFK@FBB????BBBDCDCCA>>??>=>AA??@A==8=:;;=AAABB??<==///
@ATNG8:03509:04437
GATGGTAGTGTGTCTCTGAGAGTAGTACTCATTCGTTTCGGAAGAGACAGGTACGTTAATAGTTAATAGCGTACTTCTTTTTCTTGCTTTCGTGGTATTCTTGCTAGTTACACTAGCCATCCTTACTGCGCTTCGATTGTGTGCGTATTGCTGCAATATTGTTAACGTGAGTCTTGTAAAACCTTCTTTTTACGTTTACTCTCGTGTTAAAAATCTGAATTCTTCTAGAGTTCCTGATCTTCTGGATAGCGACGCGATATACTACCATCGTATCTCAGGAGTCT
+
6=CC?CC:;;@>@A:66==@ABB<;;CCB@;:5:@AA<AE@C@DCBBBBB@CCCCC@C@CCDD?C@CCCCC;;;D@CCDCD2@@=?ACC>ABAE@CCCAGF@BBCCCCACCCCCCCC@DCC@C@CDDCBBBB@CBBB?BBAABBBBBC@ECCCAC@CBB?@@=@=AABBBBCBB?BBBBD:B>B;;;;;;*;BBCC?EBBBBDBCBC@EDFD2DCBCJGE@BB@CCCBAAD@C?CCCBBB=@@C@CC:::CBBCCBBBCBBBCCB?BCBBCCCCCCCC@BBBAA
@ATNG8:03518:04427
GATGGTAGAGTACAGTGTAGTAGACCAGAATATCAGGAACTCTAGAAGAATTCAGATTTTTAACACGAGAGTAAACGTAAAAAGAAGGTTTTACAAGACTCACGTTAACAATATTGCAGCAGTACGCACACAATCGAAGCGCAGTAAGGATGGCTAGTTTAACTAGCAAGAATACCACGAAAGCAAGAAAAAGAAGTACGCTATTAACTATTAACGTACCTGTCTCTTCCGAAACGATGAGTACTATAGACTATCTGAGACTACATCGTATCTCAGGAGTCT
+
<=BB?B=CCDCBCCCBBBCCCCECB@BCC@BBBB@@>@ACBBBDBA=AC;><>AA@@A@A2B?CBCCBBBB>>=3<>9;;;;*;B;@5;;;*9@@=>CCCBBB@@=@?BB?BBB?BBAABCCCCCCBBBBBC?CBBB=@?BAABCD?C@BBA@DDDBBB>B@BBBCCC?::79BC=ABA@@;::9;>@@@@2@A>BCCCAAB::8:ACAAB=?;?BA@A>ABBBBCC>B>ABB9B;;;;:A:::BBBBAACBBCBBBBBBBDBBBBBBBBBBCCBB>==>@A
@ATNG8:03476:04465
GATGGTAGGTGCACATGAGTGTATCCAGAAGATCAGGAACTCTAGAAGAATTCAGATTTTTAACACGAGAGTAAACGTAAAAGAAGGTTTTACAAGACTCACGTTAACAATATTGCAGCAGTACGCACACAATCGAAGCGCAGTAAGGATGGCTAGTGTAACTAGCAAGAATACCACGAAAGCAAGAAAAAGAAGTACGCTATTAACTATTAACGTACCTGTCTCTTCCGAAACGAATGAGTACCTCTCAGACGCTCGTCCTACCATCGTATCTCAGGAGTCT
+
<@<A965C:@;AA@BBBDDDCBBBC@CCC@C@AA@@=@@CBCBBCC@BB:;9;DAAABBB2B?BCCJLCCBBBB9@@;;;;.5?7?.949&4995;>>ABBCAA=A?A@=A??;?BCCDCBCCCCCFBBAA?B?@@?AAA??@::5;@BBB@CGAABCBA>ACBBBA>AA@???<A@@AA8???<==???.=A:==>>>>>BB=D;>>?>17088;@@?BBCBAAC5;5;;;0:AA?BBBDABC@EDF@????BBBBB?A;8985;==>BCBBCCBB?BCBB?
@ATNG8:03481:04474
GATGGTAGATACTCGCTGATACACCCAGAAGATCAGGAACTCTAGAAGAATTCAGATTTTTAACACGAGAGTAAACGTAAAAAGAAGGTTTTACAAGACTCACGTTAACAATATTGCAGCAGTACGCACACAATCGAAGCGCAGTAAGGATGGCTAGTGTAACTAGCAAGAATACCACGAAAGCAAGAAAAAGAAGTACGCTATTAACTATTAACGTACCTGTCTCTTCCGAAACGAATGAGTACACATCGTCGTGTCGTGCTACCATCGTATCTCAGGAGTCT
+
CCCD@CCCBCCCCDCCCCCCCCCCC=BBC>BBCC8899?AABBBBB?BB>B?BBAABDDD3D?BBBBBCAAADD;?>BBDBB2CC@C=BBA=AEEAEBBCDDCAA>@?BC?CCC>AABBCBBBCDDCCCCBC?CBAB>@@@@@AAB>C@C@B?ACBAABBC?CBBBBA=AA?BBB@BBAAA<AA@;88877(8=9@===BAA@@<@<??@@<?<?BDBB@BBBBBCD@C@CBB>BBB?AAABBBDCCCCA@@CBCBAAABBBBCC?CBBBBBBBBCAC????@A
@ATNG8:03525:03864
GATGTAGAGAGACTGTAGCGCACCCAGAAGATCAGGAACTCTAGAAGAATTCAGATTTTTAACACGAGAGTAAACGTAAAAAGAATGTTTTACAAGACTCACGTTAACAATATTGCAGCAGTACGCACACAATCGAAGCGCAGTAAGGATGGCTAGTGTAACTAGCAAGAATACCACGAAAGCAAGAAAAAGAAGTACGCTATTAACTATTAACGTACCTGTCTCTTCCGAAACGAATGAGTACTTGTGCGACGTGTCTCCTACCATCGTATCTCAGGAGTCT
+
==>CCCEA@ACCDCCCDEDCDCCC=?@@@CBBABC@C?BAACCDD?AA>A?AAA?????.=;AA>?>AA?89929=AAEEE5BB>B@@@@7CCHAJGFDCC;;;>@=@C=@@B?ABBBBBBBFGGCBBCCC?C?@?>@@@?ABAA>B>B;;8;BBBBBBBADCCABB@BB>BCB5::BA@9@::4:BBBC3AA>B988@@@AA<@;@BBB<?<>>BCB@BBCCCBA=?=@BD=CBC9:9ABAAAA<??AA:9:CBBBBBB@@BB7;;>>>?@AAA>>;>@@@@
@ATNG8:03535:03876
GATGGTAGGCGACAGTACATACGCGCCAGAAGATCAGGAACTCTAGATGAATTCAGATTTTTAACACGAGAGTAAACGTAAAAAGAAGGTTTTACAAGACTCACGTTAACAATATTGCAGCAGTACGCACACAATCGAAGCGCAGTAAGGATGGCTAGTGTAACTAGCAAGAATACCACGAAAGCAAGAAAAAGAAGTACGCTATTAACTATTAACGTACCTGTCTCTTCCGAAACGAATGAGTACAGAGATATACGTATAGCTACCATCGTATCTCAGGAGTCT
+
99/0*//439555555555;@?@DFGADCC@CCCCBC@C@BBCBBBCCCC@B?BDCBBBBB2A?CCBCCDBBCCB;BA;<;;;$9<7<=>>>0BBB>@ACBBB@;;6;?AA>AAC@AAABCBBCCCDCCCC;;5;B::5;@@@BBAA?B>B@@=@BBCC<<<@BBB:::=::58B>5;;899+373477;;;.6=6=///9;>55.54657728-22DCC?C969@@A<@=?CC>A::89?>ACCBBBAB?>>BBBBBBBCB@BAA<>>==AA@A@CCC?BB988
@ATNG8:03538:03842
GATGGTAGAGTACAGTGTAGTAGACCAGAAGATCAGGAACTCTAGAAGAATTCAGATTTTTAACACGAGAGTAAACGTAAAAAGAAGGTTTTACAAGACTCACGTTAACAATATTGCAGCAGTACGCACACAATCGAAGCGCAGTAAGGATGGCTAGTGTAACTAGCAAGAATACCACGAAAGCAAGAAAAAGAAGTACGCTATTAACTATTAACGTACCTGTCTCTTCCGAAACGAATGAGCACATCGTCGTGTCGTGCTACCATCGTATCTCAGGAGTCT
+
A==C?CCDCBCCC=;9CBB;:;CBB?BBC?CCCBAA>A?BABBBBC@CC?B?BEBBBCCC3B?BA???BBBBBB<A?@AECE3;;6;>BBB<BCIAGBCBCBB@@>A?BD@AAA?CCBABBFDGAAAB@@@A=A:;;<@A???BBC@CACCC@CBBBAFBB?BBBBBB?BD?9::?AA@@@9999:?AAAB3BA=A898==>?>>G=@@;;8;<AACBB@DCFBBBB?B?BBC>BBC@BBCBBBBBBAAACBCCBBAA=;;;?=;;;??>>B>>BB<>><=<
@ATNG8:03541:03844
GATGGTAGATATATGCACGCTCTACCAGAAGATCAGGAACTCTAGAAGAATTCAGATTTTTAACACGAGAGTAAACGTAAAAAGAAGGTTTACAAGACTCACGTTAACAATATTGCAGCAGTACGCACACAATCGAAGCGCAGTAAGGATGGCTAGTGTAACTAGCAAGAATACCACGAAAGCAAGAAAAAAGAAGTACGCTATTTAACTATTAACGTACCTGTCTCTTCCGAAACGAATGAGTACAAGATATACGTATAGCTACCATCGTATCTCAGGAGTCT
+
BCDD?CCCCCCBABCCDCCBAAABB@DBB?BBCCBB?A@BBBBBBB?BB?C@AA>:9878$34>@=BCCAC777.77=@BBB3BC>A5;;0;AB?BABACBBCB@B@BF@BBC>@@AABCBBGCBBBCCCC?BBBD<A?BABBBC<@;???;?BBBBCCB?BBCBBB?BB?>>>=AA998+9=><ABECCC)FH=@00/>=>;;;3;=;;;A<?<?DFFC@BBBCCAA?A?BBB>CBB@BBBBCCCC=BBBBBCBBBA><>;>@>9>??>@@@@>@>@<:::>>
@ATNG8:03522:03936
GATGGTAGTACATGATAGACGACACCAGAAGATCAGGAACTCTAGAAGAATTCAGATTTTTTAACACGAGAGTAAACGTAAAAAGAAGGTTTTACAAGACTCACGTTAACAATATTGCAGCAGTACGCACACAATCGAAGCGCAGTAAGGATGGCTAGTGTAACTAGCAAGAATACCACGAAAGCAAGAAAAAAGAAGTACGCTATTAACTATTAACGTACCTGTCTCTTCCGAAACGAATGAGTACAGAGAGTACGATATGTCTACCATCGTATCTCAGGAGTCT
+
=@>?@C;:6BBCCICCCCCC;;;HD?CCEACCCBAA6;7:A?AB@@=??<@@>>9959999#94=>>>99A00/:1>///:::(:<5:.555&59;6;<595><00+/6::6;;B<:>>:@CBBCCBBBBCCGACCCC@CDDBB;:;?C@DCC?AABBCBBB@BBDBCB@FC?@@??AB@@@9>==999:9::%0>;/0//??BBB?B@??==:==>=B;;7;AA@A@A>B>BBD>EAA>AA@@AABAAABBABBCCBBBBBBBB@><>BDA=<@ABE=>:>B<==
@ATNG8:03530:03922
GATGGTAGGACGAGCGTCTGAGAGGTACTCATTCGTTTGGAAGAGACAGGTACGTTAATAGTTAATAGCGTACTTCTTTTTCTTGCTTTCGTGGTATTCTTGCTAGTTACACTAGCCATCCTTACTGCGCTTCGATTGTGTGCGTACTGCTGCAATATTGTTAACGTGGGTCTTGTAAAACCTTCTTTTTACGTTTACTCTCGTGTTAAAAATCTGAATTCTTCTAGAGTTCCTATCTTCTGGTGTCTGATCTGTATCACTACCATCGTATCTCAGGAGTCT
+
@;>C9;@D@DB;66555<=BBDDD?CCCC<;;4;@><5?=A=ABBBBDD@DCCCC@BADBCB?CACBBBC;;;D@BBBBB0;;7:9BB;@@AB?CAA?AC>AABCCGACCCCCCCD>B@A?@@CC;;;;;C?BCCB9<;BBB@@@DBBBB@@@A>BCC?BC@B<@@;;;/;CD5:;:::*99==CCDCC1CCCCC>CCBBCCCCA@=@BBB.;;;;B?C?CC@<;;ADCC@C?BBBBC@BBB?999A@BC@AABCCDCBBB;;6;B:::BBCCBBB?BBBBB
@ATNG8:03543:03900
GATGGTAGATATATGCACGCTCTACCAGAAGATCAGGAACTCTAGAAGAATTCAGATTTTTAACACGAGAGTAAACGTAAAAAGAAGGTTTTACAAGACTCACGTTAACAATATTGCAGCAGTACGCAACACAATCGAAGCGCAGTAAGGATGGCTAGTGTAACTAGCAAGAATACCACGAAAGCAAGAAAAAGAAGTACGCTATTAACTATTAACGTACCTGTCTCTTCCGAAACGAATGAGTACTATAGACTATCTGAGACTACCATCGTATCTCAGGAGTCT
+
CCCC@CDCBCCECCDDCBCBBBB@A>ACI?BACB@@>?>BCBBCCC=??>B@ED?@=BBB1B?BBBBBBAABCC:><;;;;;*9@:>3>=>4@AB@CDGCCCBBB@B?AC@CCC?ABBBBCBBDDCCE@CDBB?BB@?>@CCCAAAA>B?AAB?BBBCCCCD?AABBAA?BB@>>>;==887*9:939===?.?D?C??;AAA>>:>=BAAA7;8;@CCC@BBBAAAA?A????9??@>?AAABBBBCCCCCBBBACACBCCCCCC=ABBBBCCCCCCC?ABB=>
@ATNG8:03552:03892
GATGGTAGCACGACACGACGATGTGTACTCATTCGTTTCGGAAGAGACAGGTACGTTAATAGTTAATAGCGTACTTACTTTTTCTTGCTTTCGTGGTATTCTTGCTAGTTACACTAGCCATCCTTACTGCGCTTCGATTGTGTGCGTACTGCTGCAATATTGTTAACGTGAGTCTTGTAAAACCTTCTTTTTACGTTTACTCTCGTGTTAAAAATCTGAATTCTTCTAGAGTTCCTGATCTTTCTGGATAGCGACGCGATATACTACCATCGTATCTCAGGAGTCT
+
:<=A?BCCD@>666<@@@=666;?CCBBCBBB>A@@B=@@?@@DBCCBBA=@@@<=9?9=:BC?CACCB????@@,//8999+7:6:888.5>9908?A>AA;>?@@>?;>BAAB;;;<===9=:=@@@@@??<>>BA;?======AA@??@@???7:;?<?E=B=AAA>>?AAB;??CCB;A<A:>?DDD/AA===66/////88799>>>>*9888<3;3;@:>;;:@@A=A<@A@A677,57:4779<>?A>=>@A@@@@B====CDAA???AA><<6<=788
@ATNG8:03554:03891
GATGGTAGCGCACACATAGATACAGTACTCATTCGTTTCGGAAGAGACAGGTACGTTAATAGTTAATAGCGTACTTCTTTTTCTTGCTTTCGTGGTATTCTTGCTAGTTACACTAGCCATCCTTACTGCCCTTCGATTGTGTGCGTACTGCTGCAATATTGTTAACGTGAGTCTTGTAAAACCTTCTTTTTACGTTTACTCTCGTGTTAAAAATCTGAATTCTTCTAGAGTTCCTGATCTTCTGGGTGTATCAGCGAGTATCTACCATCGTATCTCAGGAGTCT
+
;66C@DBBBCCCCCCCCCCCCDBBBBCDBBBC?ACCF>CC@D@GEDCCBD?BCC@A>@?BECC?B?BBBCAABCC<?????0@B?BCDC>CBBB@BBB?DC?AABBCCACCJCCBBB@CCC?C@CCCCCC<A<ABBB@CCCCBAACCCBBBAAAB?BBA=AA?A?BBDEECBBA;@::::.;<A>;;;;;*;AAA@<ACCCCCFHCC@BBBB2BBBCC@B@BC?CCDCBBB@C?BBBCDD=@@DD>CEEBBBCBBBCCBABCCA@=A?@@BBDDCCCD@BBAAA
@ATNG8:03554:03910
GATGGTAGCAGACGTGACAGAGCGCCAGAAGATCAGGAACTCTAGAAGAATTCAGATTTTTAACACGAGAGTAAACGTAAAAAGAAGGTTTTACAAGACTCACGTTAACAATATTGCAGCAGTACGCACACAATCGAAGCGCAGTAAGGATGGCTAGTGTAACTAGCAAGAATACCACGAAAGCAAGAAAAAGAAGTACGCTATTAACTATTAACGTACCTGTCTCTTCCGAAACGAATGAGTACCTCTCAGACGCTTCCTACCATCGTATCTCAGGAGTCT
+
>>>C@B===>@B;;666>CBBBA@@7;;A@CCCBCB@C?BCCBCBB?BC@D@CCCBBBBB1B@BBBB997>><A472@>>>?1>D=A;@??7@@@@CCBBCCCDC@B@BB?BBC@BBA@BCGCCCCDDCCBC@BA;;6:AAAAC?@=@@CCC?BBBAACBB?BBBCBB?BB>ABA?BA999,:==9:9:9:(9=9==>>>?;;;8=:=ABB<A<A@DBB?BBABBCC?A=ADD>B9978==@A??<?A???BBB@==5;5;=>8=?@?778>>===9;;;;;
@ATNG8:03532:03987
GATGGTAGCACGAGTCACTCATATCCAGAAGATCAGGAACTCTAGAAGAATTCAGATTTTTAACACGAGAGTAAACGTAAAAAGAAGGTTTTACAAGACTCACGTTAACAATATTGCAGCAGTACGCACACAATCGAAGCGCAGTAAGGATGGCTAGTGTAACTAGCAAGAATACCACGAAAGCAAGAAAAAGAAGTACGCTATTAACTATTAACGTACCTGTCTCTTCCGAAACGAATGAGTACGAGAGTACGATATGTCTACCATCGTATCTCAGGAGTCT
+
?;;C?BBDCCA@@BBCCBBBC@AAC@BBB?@ABB::9;@DEDDBBB?BC@D@DBBBBBBB3B@BBABCCCACCC>BBABAAA0?A;@5;;;.;BC?CDDFCDDBB=@=@A=@CD=@@BBBBCGICBBCDDCC@BBAA>@??@@?@B<@<@BA>BCABADBB?BCCBBB?AA;@AB<??@@@8?<<;9::::(9>:>:;;??AEE:>:=A>>5;5;>ABB@BCCBBBB?A?BBB=BBB?BBBBBBAAACBBACCCCAAABBAA??<?@;>=AA>=?AA;:::>=
@ATNG8:03535:03945
GATGGTAGACATATCGTACTCTCTGTACTCATTCGTTTCGGAAGAGACAGGTACGTTAATAGTTAATAGCGTACTTCTTTTTCTTGCTTTCGTGGTATTCTTGCTAGTTACACTAGCCATCCTTACTGCGCTTCGATTGTGTGCGTACTGCTGCAATATTGTTAACGTGAGTCTTGTAAAACCTTCTTTTTACGTTTACTCTCGTGTTAAAAATCTGAATTCTTCTAGAGTTCCTGATCTTCTGGTGAGATATGCATGATGCTACCATCGTATCTCAGGAGTCT
+
;ECD@CCBBBDBCBCCCCCBBDBBBBBCDCBB?BBBC>BB?B@CC???BA?BBAAA?K?CBBA<B?BBBBBB?97387555'5:.98//'./0/5;85399177;A>?;>>>>>>@A<AA?<>=@;;=>=>>=FA??:@@@@>>>AAAAAAA>>><;::;?@<@<@@@AA@@@A:==???5?<@;@>CCD/==777.7-----9<:>;>BBB/C@@@@=@;;;6;=<=<::7;9=>D>>>7;;><>???=>=?>>>AA>>>>>??:?@A@@?@@@A@@<@AA=8
@ATNG8:03557:03966
GATGGTAGTGTCAGTGCGCGTCGTCCAGAAGATCAGGAACTCTAGAAGAATTCAGATTTTTAACACGAAGAGTAAACGTAAAAAGAAGGTTTTACAAGACTCACGTTAACAATATTGCAGCAGTACGCACACAATCGAAGCGCAGTAAGGATGGCTAGTGTAACTAGCAAGAATACCACGAAAGCAAGAAAAAAGAAGTACGCTATTAACTATTAACGTACCTGTCTCTTCCGAAACGATGAGTACTATAGACTATCTGAGACTACCATCGTATCTCAGGAGTCT
+
BCAB?BBBB>?>>@>>;;;;;;:;;8=>C?BBCD;<6;;>8:555<8=<6:4:?>><CDC1>8;:900)/>:99:39394999(;>:?<@@@1<<@9>><<;>BBB@B@CC@CAA>AA@@BBBCBCBBBCCCC@DBAA@CB@@@CCC@C@B;;8;ABBBDDD?BAA???:?A>AAB:?=899+7;;5;BBBBC)??87656@A???=C;@@@?:=:==BBA?AAAABBBAF>ABC>B::9BBBBBBCCCBBACAA@CBEDBBBBBC@DAAAAAAA???B?BB999
@ATNG8:03560:03949
GATGGTAGAGTACAGTGTAGTAGACCAGAAGATCAGGAACTCTAGAAGAATTCAGATTTTTAACACGAGAGTAAACGTAAAAAGAAGGTTTACAAGACTCACGTTAACAATATTGCAGCAGTACGCACACAATCGAAGCGCAGTAAGGATGGCTAGTGTACTAGCAAGAATACCACGAAAGCAAGAAAAAGAAGTACGCTATTAACTATTAACGTACCTGTCTCTTCCGAAACGAATGAGTACTACTCTCAGAGACACACTACCATCGTATCTCAGGAGTCT
+
AB;;559455566@A=BCCCCA@@A>@@@>ABABBB6;99?@@B??>>D@C=@@>:9999'88>?BBBEBBBBA<@@ABBCB3@@<@2::69BB?AA@CCCCCB@B@CC?CCD=AA@@BCCCBBBCBBCCB?BB@@>@ECBBB@?<@?B;;7;B@@@ABBCBBBBB???<?BA=?=><<5;<<88899:(8>:=;;;==>==+/,/9:<1616<AA@=@A@@?AA=A?AAA=BAA=@A@@ABBB@?@EBBAABBA>;;;BBBC;AAAB???>888B<>>===
@ATNG8:03521:03995
GATGGTAGAGAGACTGTAGCGCACCCAGAAGATCAGGAACTCTAGAAGAATTCAGATTTTTAACACGAGAGTAAACGTAAAAAGAAGGTTTTACAAGACTCACGTTAACAATATTGTAGCAGTACGCACACAATCGAAGCGCAGTAAGGATGCTAGTGTAACTAGCAAGAATACCACGAAAGCAAGAAAAAAGAAGTACGCTATTAACTATTAACGTACCTGTCTCTTCCGAAACGAATGAGTACACATCGTCGTGTCGTGCTACCATCGCAATTGCCTAGTCT
+
BBCC@DBBBCCCCCCCDBBAAAAAA=BBB?BBCB??>A?BBECCCC?CC<?<?BAAACCC3C??>>BBBCCBFE=@?AAAAA2AC@C<ABA9BBH@CCCBCB@@@?B@CC@CCC?BBBBBBCCCCCBBEAA@@CBBB@BBCBCCCC?C@BBBBAAAADCC?CCCAC@?BF@@>?999BAA8><=;999999%9@:<967AAABA=B>===><@=??BDCAB;<<BDB?B?BBA<A@@=@AAABBBBBAAABBAAACCBBBCBCBB?B???BB?C?CC>BBCB??
@ATNG8:03530:04011
GATGGTAGGACGAGCGTCTGAGAGGTACTCATTCGTTTCGGAAGAGACAGGTACGTTAATAGTTAATAGCGTACTTCTTTTTCTTGCTTTCGTGGTATTCTTGCTAGTTACACTAGCCATCCTTACTGCGCTTCGATTGTGTGCGTACTGCTGCAATAATTGTTAACGTGAGTCTTGTAAAAACCTTCTTTTTACGTTTACTCTCGTGTTAAAAATCTGAATTCTTCTAGAGTTCCTGATCTTCTGGTATACACACTCGCTCGCTACCATCGTATCTCAGGAGTCT
+
@;@;:?>D?BC@B@A>ABAAAB;;8;A@BB;;4;?>=5@B?B?CDCBBAB>BBBBB?B@CBCC@D@BBDGCBB@B99;;;;*;<5:=>?6?>9916>A<AB89;;@@D>BBBBBABB>BBC?C?CCCAB@@@?BAAA=;;;@CBCBBBBA<<<==900+0:<=6:6;795<<<<>9:59995(54=;>>>>>(999::.9=A9:9>??CADFFD19995;5:8=B<AAB@@?B=A>AAABBC?AAHFFBA@A@@@;;<;DBBCABDC@BDBBDDCC;;:C?CEBBB
@ATNG8:03540:03998
GATGGTAGGAGACACGTCGCACACGTACTCATTCGTTTCGGAAGAGACAGGTACGTTAATAGTTAATAGCGTACTTCTTTTTCTTGCTTTCGTGGTATTCTTGCTAGTTACACTAGCCATCCTTACTGCGCTTCGATTGTGTGCGTACTGCTGCAATATTGTTAACGTGAGTCTTGTAAAACCTTCTTTTTACGTTTACTCTCGTGTTAAAATCTGAATTCTTCTAGAGTTCCTGATCTTCTGGCGCGTATGTATGTCGCCTACCATCGACCTCTAGGAAGTCT
+
CCCC?CCC?CCDBCCBB@AACBBCCCCCBB@@=@CBC>CB@B@AA@BBBB?BC??@=@?CBCB?C?BBCCBBBBA>99999(8@8@A??9?CCF@A@?<?B7:9EBCB>A=A@>@=>:>>>=B=@@@===B>7====-//88<=>=====C?>?>3//94//*/065A@>>BAA:;;;>>2@;A5:699:*79222),,,,,,287:-552&2999:4837;4>??ACA@6858==>@@<===;=>===========@@E:==?;>>BA??<?==;;5759996
@ATNG8:03551:04009
GATGGTAGAGTATCATGTGTATCTCCAGAAGATCAGGAACTCTAGAAGAATTCAGATTTTTAACACGAGAGTAAACGTAAAAAGAAGGTTTTACAAGACTCACGTTAACAATATTGCAGCAGTACGCACACAATCGAAGCGCAGTAAGGATGGCTAGTGTAACTAGCAAGAATACCACGAAAGCAAGAAAAAGAAGTACGCTATTAACTATTAACGTACCTGTCTCTTCCGAAACGAATGAGTACGAGAGAGCACACGTGTCTACCATCGTATCTCAGGAGTCT
+
455:7<BBBBCCCCCAA@CCCCBBC>@@C?A@AADB?B@BBFCCBB?BD@D@CCCBBBBB5B@CCCBCDDDDDD=BBCCDED1BB@C=???;?CD?CBBBCCB??<?@CC@CBB?BBBBBCCBBBCDDCCBB?BCCC?CBBBBB>><@@CCB?BCCDCCAA?BCFBBB>AA?BBA9<<887):=<9=@@@A2AD@F997@@???;><>===:>:=@DCC@CBBBBCC@C?BDD>CCC?ABCCCBABBBBB@@BBBBBBAAAA@BB>C?@<BBBBBBDD?AAAAA
@ATNG8:03564:04004
GATGGTAGAGTACAGTGTAGTAGACCAGAAGATCAGGAACTCTAGAAGAATTCAGATTTTTAACACGAGAGTAAATGTAAAAAGAAGGTTTTACAAGACTCACGTTAACAATATTGCAGCAGTACGCACACAATCGAAGCGCAGTAAGGATGGCTAGTGTAACTAGCAAGAATACCACGAAAGCAAGAAAAAGAAGTACGCTATTAACTATTAACGTACCTGTCTCTTCCGAAACGAATGAGTACTATAGACTATCTGAGACTACCATTATCTCAGGAGTCT
+
>>@E9<<BBBB@>@B96:?>?BBBB@BDDAC@>=00+06::=@<;A9@:>A?A@@99999'75788;??<88=B5??0////$//(.(...&..2+25255588A<A<@?;?AA367;:ABCAA@CCBBCDC?BABC@AAAFC?;88B>AAA=@885:<<A;=88:??>@@=A@9489333,379325566(//(/////;@AA;A1557838166666:>C@@@BC=?<=><67376;8;??@C>>>A??>@>:??A@AABBBC<?@??899>9939>:::
@ATNG8:03532:04057
GATGGTAGTATCTGCACACTCTGTCCAGAAGATCAGGAACTCTAGAAGAATTCAGATTTTTAACACGAGAGTAAACGTAAAAAGAAGGTTTTACAAGACTCACGTTAACAATATTGCAGCAGTACGCACACAATCGAAGCGCAGTAAGGATGGCTAGTGTAACTAGCAAGAATACCACGAAAGCAAGAAAAAGAAGTACGCTATTAACTATTAACGTACCTGTCTCTTCCGAAACGAATGAGTACACATCGTCGTGTCGTGCTACCATCGTATCTCAGGAGTCT
+
BBCC@BBDBBBCCGCBBBBCDCCBB=ADD?CCCC9989>AACCCCA?AC?B>BBBBBBBB3B@CCBBBBCBBBB>BBCCDDD0CD@D@BBB;BBC@CCCCECCBB?B@DC@CCC?CC@@BCCCCCCDBBBBDACAAA@BBBBBBBB>C@E@@>@BBBBBBC?CCCABB?BB?BBB<@@===5<<<998898(8>:@;;;@@@>>:><A@@@;>;>ACCC?CCCCBBB?B?BED>A>><?@ABCBBCCAABBBCBBA@999??AAB?BBBCA@@CCCBB?BBBC>
@ATNG8:03548:04050
GATGGTAGAGTATCATGTGTATCTCCAGAAGATCAGGAACTCTAGAAGAATTCAGATTTTTAACACGAGAGTAAACGTAAAAAGAAGGTTTTACAAGACTCACGTTAACAATATTGCAGCAGTACGCACACAATCGAAGCGCAGTAAGGATGGCTAGTGTAACTAGCAAGAATACCACGAAAGCAAGAAAAAAGAAGTACGCTATTAACTATTAACGTACCTGTCTCTTCCGAAACGAATGAGTACATAGATATACGTATAGCTACCATCGTATCTCAGGAGTCT
+
/8;;;@ABBDEDCDDBAAIEC@@@B?A@A?AABCFD?C?AACBBBC?BB=B?CCCDCDDD1D?BCECCCCBBBE?CCBBBBB2AB>A;@@@9@AA?BBBCBBA985:?@@=AAB;???BBCCCCCBCBDCCC=CCCC?BBCCAB@B@C@FAB?BCCCEBCB?BBBBAA?AC>?@A<=?877):??;::9:9:%0>;;0//==D@@<@=A;;;<>:=>B@@<@ABBCDC@C@BBB=BCD?CCBAAABBBBBBBABBBBBCABBAA>@<?=?@DBBBBBBB?BA988
@ATNG8:03548:04075
GATGGTAGAGTATCATGTGTATCTCCAGAAGATCAGGAACTCTAGAAGAATTCAGATTTTTAACACGAGAGTAAACGTAAAAAGAAGGTTTTACAAGACTCACGTTAACAATATTGCAGCAGTACGCACACAATCGAAGCGCAGTAAGGATGGCTAGTGTAACTAGCAAGAATACCACGAAAGCAAGAAAAAGAAGTACGCTATTAACTATTAACGTACCTGTCTCTTCCGAAACGAATGAGTACATAGATATACGTATAGCTACCATCGTATCTCAGGAGTCT
+
444:5<ABCCDCCCCCBBCCCBBBC?BBB@AAACCC?B?BCCCCAA<AB?B=??A;;;;;*9<BBCBCBCCBBB;B?;::;:*;B>B4;;;&9@@7<965>CBBB=?=?C?BBB>AAAABDDCCCECBBCBB?BDBB?BBA@BB??<B>AAA=ABBBBDCB?AABBBB<???==<7;;787*9@@=AFDDD2BB@B888AAA=>:<9==993:5:>CBB?BBBCCBB?B@CCC=CCC?AACCCAAAAAAAAA??AA???=>AAAA9==>@BCCCAAAB@@=///
@ATNG8:03551:04058
GATGGTAGTGTCATATGAGAGTGTGTACTCATTCGTTTCGGAAGAGACAGGTACGTTAATAGTTAATAGCGTACTTCTTTTTCTTGCTTTTCGTGGTATTCTTGCTAGTTACACTAGCCATCCTTACTGCGCTTCGATTGTGTGCGTACTGCTGCAATATTGTTAACGTGAGTCTTGTAAAACCTTCTTTTTTACGTTTACTCTCGTGTTAAAAATCTGAATTCTTCTAGAGTTCCTGATCTTCGGAGATATCATCAGCGAGCTACCATCGTATCTCAGGAGTCT
+
CBBC@CB@@@;;BCCCCCCDCDCCBCA?;;<<7;455)5<4945555559.55444.439;;;8B<@@>999444.44444$446:3444&489:7<::755.55;;9929ABBCBAA=BBA7;8;ECCCFCC@CC;;9;CBDCBAABB@@CCBBB>A@@?AB?A@AA@@@A@>B<??@@@7=9>;:;;:;:%9?BDE>BBBBBA;;9@2::;:*:9@?>494:C=BB@;;;A?A=A@B;::99:29@AAA?>:8...---/5:<=96666<:5565558<<:::
@ATNG8:03555:04088
GATGGTAGGCGTGTGAGAGTCTGCCCAGAAGATCAGGAACTCTAGAAGAATTCAGATTTTTAACACGAGAGTAAACGTAAAAAGAAGGTTTTACAAGACTCACGTTAACAATATTGCAGCAGTACGCACACAATCGAAGCGCAGTAAGGATGGCTAGTGTAACTAGCAAGAATACCACGAAAAGCAAGAAAAAGAAGTACGCTATTAACTATTAACGTACCTGTCTCTTCCGAAACGAATGAGTACGTGTGCGACGTGTCTCCTACCATCGTATCTCAGGAGTCT
+
;;;C?ECC@CBBABCCDDDCCCBBB>CCC@CCCB??>??BBDCBBB?@?<??BBBBBAAA/A=AAACAABABBB<@@?@???1@A>A>@@@5@@B@@>;<BAC885:=BA<A=<6:9=>@@@@AAA?>?A>>:>>>>9>??@>@>>9>=AAA:>:8:@@?A<A???BB?AA=BAB4995656)7:<7=>===/8818>?>@@ABA<@9<=<A;C=<<=>>8<?>>;;;9@=AAC9A7858>9>;:::;;;>>>@===?==>A<AAA<A:::AAB@>@>@=@?;=<
@ATNG8:03564:04048
GATGGTAGGCGTGTGAGAGTCTGCCCAGAAGATCAGGAACTCTAGAAGAATTCAGATTTTTAACACGAGAGTAAACGTAAAAAGAAGGTTTTACAAGACTCACGTTAACAATATTGCAGCAGTACGCACACAATCGAAGCGCAGTAAGGATGGCTAGTGTAACTAGCAAGAATACCACGAAAGCAAGAAAAAGAAGTACGCTATTAACTATTAACGTACCTGTCTCTTCCGAAACGAATGAGTACGAGAGTCAGAGCAGAGCTACCATCGTATCTCAGGAGTCT
+
BBCB@DDD@D;9;C<@@BBBBEDC@8DCC@CBBAAA@B>BBCBABB?AA?C=??@@@@@@/A?BCBBBBBCBBC>CFBBAAA2??:?<@AA8AAA?>A@@888@@<@<@?<???:>=@@@AAAA<<=A@?994:;;=4:9===;;;:==@@@=??>>>???<???@BB?B@<@BB;===??5==>:=>=>>/9818>@>??D>>7;7;A?@:>8=<<==<@@BB@@@<@;?<<1<00,0<7;-//;;=66:=:::<A>>>AAA@A=@;;<B@;;;A>>:>B:88
@ATNG8:03532:04134
GATGGTAGAGTATCATGTGTATCTCCAGAAGATCAGGAACTCTAGAAGAATTCAGATTTTTAACACGAGAGTAAACGTAAAAAGAAGGTTTTACAAGACTCACGTTAACAATATTGCAGCAGTACGCACACAATCGAAGCGCAGTAAGGATGGCTAGTGTAACTAGCAAGAATACCACGAAAGCAAGAAAAAGAAGTACGCTATTAACTATTAACGTACCTGTCTCTTCCGAAACGAATGAGTACTGTATCTATGTGTGCGCTACCATCGTATCTCAGGAGTCT
+
@<<B7;?CCGECJCABEICDBBBCC@CAA>ABBACC?B?BECCCCC=@A<@<@AAABCCB5B@EFCCCCECCBD?BB@>>>>0@C@C?CBB9A@@=@BBCCCB??<??A@?BBB?BBBABBCBBBBCBCDDD@BBBB?BCBABBBB?C@CCC@CBCBCCCD@BBBBAA?@B?BCC>@@=<<5::939CDFD2CC?B??;BAAAA:A<AB==:=8<=BBB?BBBAABB?B@BBD>C::8;??AABBBAAABBBBBB>?>DCBBBBB?BB@@BBBB>><<6778;;
@ATNG8:03535:04119
GATGGTAGATACTCGCTGATACACCCAGAAGATCAGGAACTCTAGAAGAATTCAGATTTTTAACACGAGAGTAAACGTAAAAAGAAGGTTTTACAAGACTCACGTTAACAATATTGCAGCAGTACGCACACAATCGAAGCGCAGTAAGGATGGCTAGTGTAACTAGCAAGAATACCACGAAAGCAAGAAAAAGAAGTACGCTATTAACTATTAACGTACCTGTCTCTTCCGAAACGAATGAGTACGTGTACGTACGTGAGCTACCATCGTATCTCAGGAGTCT
+
DDCC?BBCCBBBB;:;;5=;:@@BB<ACC>?@CBDD=?<>?AAC?@<>B@C@BEAABCCE3D>???BBBBAAAA265=9999(4526:@@@2>6626>>:<@>9;498=@=ADC@CCCACCECICBBACCCC?BDEDAB::9AAAA5;5;@@=A@BABA@A?CCBBBE>??;:9:<@000>6;00*00@@@0?;5555=;;>995:<>>??:>:>?BBA<@@@@?BC?B?CGC=B::59@?<>>@A@A??:99<>>?>>>A@><76////:9757;C;<<;>>
@ATNG8:03548:04113
GATGGTAGGAGACACGTCGCACACGTACTCATTCGTTTCGGAAGAGACAGGTACGTTAATAGTTAATAGCGTACTTCTTTTTCTTGCTTTCGTGGTATTCTTGCTAGTTACACTAGCCATCCTTACTGCGCTTCGATTGTGTGCGTACTGCTGCAATATTGTTAACGTGAGTCTTGTAAAACCTTCTTTTTACGTTTACTCTCGTGTTAAAAATCTGAATTCTTCTAGAGTTCCTGATCTTCTGGCGCGTATGTATGTCGCCTACCATCGTATCTCAGGAGTCT
+
@A@@<@CC<BBCCCCCCCDCCCDEEEECCCCC?BAAA<BA>B?BABDCCC@BBBBB@B?CBBB?C>AACCCBB@?:77778'9B9B867,6AAB=??C?BC:>>CCAA>ACC@>>==9?AA:>:===>=>>@<A@A@;@@@===>=AA?>><==>;====AA<A<AAA:9;AAF<>>?@?5@<@9=>A>>.@@=;;0<<999:@?@@<????/?>==@=B=?@;@@>>>??<@<AAAAAC9>==9;;=@>>AAAA::;AAA<;9949666====;AAA<AA@@@
@ATNG8:03559:04122
GATGGTAGTACATGATAGACGACACCAGAAGATCAGGAACTCTAGAAGAATTCAGATTTTTAACACGAGAGTAAACGTAAAAAGAAGGTTTTACAAGACTCACGTTAACAATATTGCAGCAGTACGCACACAATCGAAGCGCAGTAAGGATGGCTAGTGTAACTAGCAAGAATACCACGAAAGCAAGAAAAAAGAAGTACGCTATTAACTATTAACGTACCTGTCTCTTCCGAAACGAATGAGTACAGAGAGTACGATATGTCTACCATCGTATCTCAGGAGTCT
+
@BCE@CCCAABCCECCCCCC@@ACCACCC@CBBBBB?A?BBBCCBB?AA=A?CBCCCCCC1C@CCCCCCCCCCC>CABBCCC1@@494:;;*;AD>CBBBCCCBB?B@CC@BBA?BBBBBAAABBBCCBBCDADCBB?BCCCCBBB?C@CCC?BBBCCCCA?AAACBB?@@>ABC:?@998+9<>;@AAABA)BA>B9:9CBCAB7;7;?>>9=9<?CBB>AA@@@BA=?=:::.;@A=@AABCEBBBBBBCCDCCCBBBBBB@@B>CAA<<===>???;;;8::
@ATNG8:03536:04154
GATGGTAGTCTCAGATAGTCTATAGTACTCATTCGTTTCGGAAGAGACAGGTACGTTTAATAGTTAATAGCGTAACTTCTTTTTCTTTGCTTTCGTGGTATTCTTGCTAGTTACACTAGCCATCCTTACTGCGCTTCGATTGTGTGCGTACTGCTGCAATATTGTTAACGTGAGTCTTGTAAAACCTTCTTTTTACGTTTACTCTCGTGTTAAAAATCTGAATTCTTCTAGAGTTCCTGATCTTCAGGACGACGCGCACTGACACTACCATCGTATCTCAGGAGTCT
+
=CCD@CCABBCBCCBBBBCBCCCBB::5<=5525<<=6>>9=96;996>>:;@??><0=88</0)0,/779<::7;>7;:>==)9??9==?@8<;>?6?BC=@B:9;??CCACCCCFCCC?A@B;;7<C;;;B@@<@ABB@CCCBBBBCDAA@EBBBA@DDC?CC@D9;;BCCDCBB?A;;;;.;=A=?@@@@.;;BCD=CBBBGCCCCB4;;;;*;@@AA9;8;C@BBBA@AC@C@CCCCCC?BBCADB:;;A@ABC@@ACBA@@BB?BBAABCDEFDBB?BCBBB
@ATNG8:03542:04163
GATGGTAGGTGCACATGAGTGTATCCAGAAGATCAGGTACTCTAGAAGAATTCAGATTTTTAACACGAGAGTAAACGTAAAAGAAGGTTTTACAAGACTCACGTTTAACAATATTGCAGCAGTACGCACACAATCGAAGCGCAGTAAGGATGGCTAGTGTAACTAGCAAGAATACCACGAAAGCAAGAAAAAAGAAGTACGCTATTAACTATTAACGTACCTGTCTCTTCCGAAACGAATGAGTACGAGAGTCAGAGCAGAGCTACCATCGTATCTCAGGAGTCT
+
::;A<@@B?DCCCBBBAAABABBBB@BCA@B:;;;:?@BABBCCCC@CC?A=@B@?@AAA0A@CCGDCCBB@AA8;;;;;;.9?24.4::+<==8=<;?:>>99:39<@A<??B999BBCDCCCIAAABBBC@BBCC@BBCBCBBB=A=@:;7;BAAABBC@CBBBBB=@@?AA@>@BA@@;><<8000000%0>9//./358<8;=999??:@:77@9979@ACBAB>A=?@@;@AA?BBBCCCCCBB@AACCCBCB???BBCBF?B?;;B?;;==??;888B>
@ATNG8:03558:04177
GATGGTAGCATCATGCATATCTCACCAGAAGATCAGGAACTCTAGAAGAATTCAGATTTTTAACACGAGAGTAAACGTAAAAAGAAGGTTTTACAAGACTCACGTTAACAATATTGCAGCAGTACGCACACAATCGAAGCGCAGTAAGGATGGCTAGTGTAACTAGCAAGAATACCACGAAAGCAAGAAAAAGAAGTACGCTATTAAACTATTAACGTACCTGTCTCTTCCGAAACGAATGAGTACTATGTAGAGCTCTATACTACCATCGTATCTCAGGAGTCT
+
4444.5445;=BCCE@BBBBBB@@>555505;;B@@>?=ABBCBB>7?@5>4=7739999)96:;;<====BBA=A5;;>>>+;>5;5;;;09==6666>>>=??4909@45959<:;:@CCCBBAAA@@AB@C<;;@B@@?@AAA<A>A<<7;BABB@>?=984<<A7BB>BB@277377)8>A;>???=,>@488;;C>===188)8:::18059@>@<@@@@A<A8?248=59?B;@@B989A??@8978>6333...866//)299758::<;55.5:::;
@ATNG8:03561:04150
GATGGTAGTATAGAGCTCTACATAGTACTCATTCGTTTCGGAAGAGACAGGTACGTTAATAGTTAATAGCGTACTTCTTTTTCTTAGCTTTCGTGGTATTCTTGCTAGTTACACTAGCCATCCTTACTGCGCTTCGATTGTGTGCGTACTGCTGCAATATTGTTAACGTGAGTCTTGTAAAACCTTCTTTTTACGTTTACTCTCGTGTTAAAATCTGAATTCTCTAGAGTCCTGATCTTATGGATACCACTCATGTGCACCTACCATGTATCTCGAGGAAGTCTTC
+
==@@=@BCABBCBBBCBBBCCCBCCCBABC@@>@BBC>BB?A?AAAAAAA<@@9792>7;8?B6:>@BBBCA@9<1898:8*99)..666.6;8858==6::189<9693<AAAA>>><>>><@<@@A@@@>>:=>=</87;;;????>>>?;;;@;?@@<??=A;?>@;;;??>:=8898)8:>:=>>==+77336.6-----78/5-///'...-8272//.9973333-3377--+--2,2933)--27766/..77288;;;;7;95557/.-0606633-5
@ATNG8:03569:04172
GATGGTAGTATATCGCGTCGCTATCCAGAAGATCAGGAACTCTAGAAGAATTCAGATTTTTAACACGAGAGTAAACGTAAAAAGAAGGTTTTACAAGACTCACGTTAACAATATTGCAGCAGTACGCACACAATCGAAGCGCAGTAAGGATGGCTAGTGTAACTAGCAAGAATACCACGAAAAGCAAGGAAAAGAAGTACGCTATTAACTATTAACGTACCTGTCTCTTCCGAAAACGAATGAGTACTTATCTATGTGTGCGCTACCATCGTATCTCAGGAGTCT
+
===@:66<<<>6:6;<<<666=>>><;@;85666554;6;;<<<;;5:8585594:;;;<+;8<=;<<=<=;<:3:=94444$5<8>.999&59>8666;;==>?:?;::29@B=AAAACLDFCCDDBBCBB@B:99<???AACBB?B?B;:69CC??>BC@DBBB@A?9979@96;33333&333,2,2==.;;777<>>>:<<.6156995=8=>@@?=A@999=<6;67788*7??<988BB@?@:@<<97875:5529;7;7:>@@@BBB@777=8==??@
@ATNG8:03529:04212
GATGGTAGCATCATGCATATCTCACCAGAAGATCAGGAACTCTAGAAGAATTCAGATTTTTAACACGAGAGTAAACGTAAAAAGAAGGTTTTACAAGACTCACGTTAACAATATTGCAGCAGTACGCACACAATCGAAGCGCAGTAAGGATGGCTAGTGTAACTAGCAAGAATACCACGAAAAGCAAGAAAAAGAAGTACGCTATTAACTATTAACGTACCTGTCTCTTCCGAAACGAATGAGTACGATGAGAGAGCTCTCTCTACCATCGTATCTCAGGAGTCT
+
CBCB?CECBBDECCCCCCCCBCCCC?ACC?CCBBAB?B?BBBBBBB>BB>B>BBAAAACC3C?B???CFCBBBA:A<:::::*;B@C5;;;*:AA?ABBCEEDDC@C@BC@CCC=AABBCCCBCCCCCCCA@=AAAA>AAB@@?BB<@<@@A>A<;:?@:=9=<;:8717B6>A;.3/////&///(/8;;?0??=>;;;@>==?7:5:@==:>=>?BBB?A@??>=@=@<@BB=B??=>BAAABBAB@??AABB;;:@?>==;;;;???@BC==>AA@:>=A::
@ATNG8:03539:04201
GATGGTAGACATATCGTACTCTCTGTACTCATTCGTTTCGGAAGAGACAGGTACGTTAATAGTTAATAGCGTACTTCTTTTTCTTGCTTTCGTGGTATTCTTGCTAGTTACACTAGCCATCCTTACTGCGCTTCGATTGTGTGCGTACTGCTGCAATATTGTTAACGTGAGTCTTGTAAAACCTCTTTTTACGTTTACTCTCGTGTTAAAAATCTGAATTCTTCTAGAGTTCCTGATCTTCTGGGCAGACTCTCACACGCCTACCATCGTATCTCAGGAGTCT
+
CCCC@CCDBBCCCCCCCCCBBBCCCBCCBA??=???@=AA>@@CC???CD?CBBBB@B?CBBB?B?BBBAAAFAA<@@BBB/==4=888,8???@DB@=@C588=???<??ADCA==9>>>8=:=>>=<<>>=AA><8>??A>=>>?@@@@A:8;;====DD=C<AA@?;;;??<>:@>>-:)//////'/;666)/.5...755648BCB.@>>?>7?7<<5<A>A;;;6;5;;===>6;;??7?;;;=>@@@@@@@A=6;<=76///<<=====B=BA>=:
@ATNG8:03540:04216
GATGGTAGTGATACAGATCAGACACCAGAAGATCAGGAACTCTAGAAGAATTCAGATTTTTAACACGAGAGTAAACGTAAAAAGAAGGTTTTACAAGACTCACGTTAACAATATTGCAGCAGTACGCACACAATCGAAGCGCAGTAAGGATGGCTAGTGTAACTAGCAAGAATACCACGAAAGCAAGAAAAAGAAGTACGCTATTAACTATTAACGTACCTGTCTCTTCCGAAACGAATGAGTAGATGAGAGAGCTCTCTCTACCATCGTATCTCAGGAGTCT
+
BBCC@BBBCBCDCCCCBCCCCDCCC:;;C>?@CB::492=?B?@?C?BB?B@BBBBBBA@2A>AACBBBABEDD9<:;;;<;';>8=4;;;4:CC?@;9;9B@9;:9@BB?BCC@CC;:;CCCBCCCCCCCC@BBBB@BBFCCBBB?B@CCB?BCBBBDDC?BABBBC?BB?BCC?B@BDD>9879999::(7?9<667@@@AA<>;>??>;@<88;BB@BBEDDBB>A=AAC=CCC=??A@@???AACCEFBBBBBBBCC???=;;;>>AE>>>@@;=>>>>
@ATNG8:03558:04199
GATGGTAGGCGTGTGAGAGTCTGCCCAGAAGATCAGGAACTCTAGAAGAATTCAGATTTTTAACACGAGAGTAAACGTAAAAAGAAGGTTTTACAAGACTCACGTTAACAATATTGCAGCAGCACGCACACAATCGAAGCGCAGTAAGGATGGCTAGTGTAACTAGCAAGAATACCACGAAAGCAAGAAAAAGAAGTACGCTATTAACTATTAACGTACCTGTCTCTTCCGAAACGAATGAGTACGATGAGAGAGCTCTCTCTACCATCGTATCTCAGGAGTCT
+
ACCC?CBC?CBBBBCBBDC@@BDDD>BB>?CCDBBB?B?BBBACDD@AB?B@BB@@@AAA2B@CCBABBBAABD@C@>><=;.;>9>1898+9?A?B>>>ABAAA<A<AD<@<<8<AAAA>===@>>><;<@;@A>>9>AAA><>>:>;>;;7;A>>>@?>:>AAAAA>A@;?=>7;<555(6893;BBAA/7768BBBB@@@@:>:>=<=:>;888;;;=@>@;;;;A=AAA9?@A>ACAA:8::::=>B>>>??=>;@A@@@>;A===AA@@>??A;>=<<<
@ATNG8:03561:04203
GATGGTAGTGTCAGTGCGCGTCGTCCAGAAGATCAGGAACTCTAGAAGAATTCAGATTTTTAACACGAGAGTAAACGTAAAAAGAAGGTTTTACAAGACTCACGTTAACAATATTGCAGCAGTACGCACACAATCGAAGCGCAGTAAGGATGGCTAGTGTAACTAGCAAGAATACCACGAAAGCAAGAAAAAGAAGTACGCTATTAACTATTAACGTACCTGTCTCTTCCGAAACGAATGAGTACACATCGTCGTGTCGTGCTACCATCGTATCTCAGGAGTCT
+
5;<<8<=?BB;<<>>==@55549995;=@:=BA;;95><AA@BBAA>AB?B?C?99:@@@/A>A@@A>>=CBBB<<;=B@??09:25.999&9;@;996;===66058:>;?>>:?885AA@?A@>@@@A@A=A?:;7:AAA@A>?<@=A?@=@AAAB989?BCABAA=@A9=:829=@AA;A>>8>@>>>,::499:A?>>9<2949;==0706;;;:<::997:<68-///(/66(//899;=:::<888::433878333;;4:8888;8::::=8BB<88
@ATNG8:03533:04282
GATGGTAGCATCATGCATATCTCACCAGAAGATCAGGAACTCTAGAAGAATTCAGATTTTTAACACGAGAGTAAACGTAAAAAGAAGGTTTTACAAGACTCACGTTAACAATATTGCAGCAGTACGCACACAATCGAAGCGCAGTAAGGATGGCTAGTGTAACTAGCAAGAATACCACGAAAGCAAGAAAAAGAAGTACGCTATTAACTATTAACGTACCTGTCTCTTCCGAAACGAATGAGTACTATGTAGAGCTCTATACTAATCGTATCTCAGGAGTCT
+
99DD?CCCDCABB;9;CCCECAAAC?CCC?BB@AAC@CACAAAABC?CC?A>BBBBBCCC+A>CCBBABABBB@;A>?@A@@,AC@A5;;;6;CD@CCCCCBCCB?B>BB?BCC>A@CBBBCCCCCCCCBCBAECBB>AACCCBBB@D?B:;7;BABDCEC@BBBBBB?A@:>>>;??BCC>BBB>A@@@A2@B>?888>EDBB;><>@@@<@<??BBB@BBCCCBB>B>BDC>B?@=?AAA@AABABAB?@?>>C?@?@==>@;>>ACCBDCCBB@BB???
@ATNG8:03537:04282
GATGGTAGATACTCGCTGATACACCCAGAAGATCAGGAACTCTAGAAGAATTCAGATTTTTAACACGAGAGTAAACGTAAAAAGAAGGTTTTACAAGACTCACGTTAACAATATTGCAGCAGTACGCACACAATCGAAGCGCAGTAAGGATGGCTAGTGTAACTAGCAAGAATACCACGAAAGCAAGAAAAAGAAGTACGCTATTAACTATTAACGTACCTGTCTCTTCCGAAACGAATGAGTACATAGATATACGTATAGCTACCATCGTATCTCAGGAGTCT
+
===D@DCCCCCCCBBBCCCCCBBBB=ACC?CCBB?><?>BBBBBCB>??=@?BBBACCCC3B?BBBBBCBBBBC>AABCBBB5AB=C=AAA9ACC@ICCCBBBBB?B?BB?CCC<@@BBBCCCECCCD@@@D?CCBB>@@BBBBBB>C@C@@>@CCDDCAA?AACABB?BB>>>>9><999+9>>;::::9(7@:=899?AA?><><?AAA3838>A@@<@@@@BCC@B?BBB>BBB@CAAABCCBB@@@?BAA?>>AAAAAA??7=@AAA;==>>DD=@@:::
@ATNG8:03552:04281
GATGGTAGCTCTGCTCTGACTCTCGTACTCATTCGTTTCGGAAGAGACAGGTACGTTAATAGTTAATAGCGTACTTCTTTTTCTTGCTTTCGTGGTATTCTTGCTAGTTACACTAGCCATCCTTACTGCGCTTCGATTGTGTGCGTACTGCTGCAATATTGTTAACGTGAGTCTTGTAAAACCTTCTTTTTACGTTTACTCTCGTGTTAAAAATCTGAATTCTTCTAGAGTTCCTGATCTTCTGGATACACTCATGTGCACCTACCATCGTATCTCAGGAGTCT
+
BB@@<@=;@;?CDCGCDCCCCDCCBBBA@@BB?BCCD>CC?B?CBDBCBB?BCBBBAD@CCCC@B?BBBBBBA@@=@AAAA2BB?BBCC=BBAC?ABB?BD:;;BBCC@BBBBAB@@>@CC@C@DBCCAA@B?ACAA=A@BACBBBBA@@BBCCC?BBD?AA>A<??B@@;<;C@ABAIJ<G@D@EHHGF5EAAAD000ACCEDBCB@CCCC2;;<AB?C?@A@@@@C@@@?B?BBBCCC?BBFAFCCCCBBBJ@@@CDAA=?@A>A;::AAAAAABBABBAAA
@ATNG8:03556:04249
GATGGTAGCTCGCTGATGATATCTCCAGAAGATCAGGAACTCTAGAAGAATTCAGATTTTTAACACGAGAGTAAACGTAAAAAGAAGGTTTTACAAGACTCACGTTAACAATATTGCAGCAGTACGCACACAATCGAAGCGCAGTAAGGATGGCTAGTGTAACTAGCAAGAATACCACGAAAGCAAGAAAAAGAAGTACGCTATTAACTATTAACGTACCTGTCTCTTCCGAAACGAATGAGTATTGTATCTATGTGTGCGCTACCATCGTATCTCAGGAGTCT
+
ABBA<<>B=A;;;966@BCCBBB;;8:CC?CFBBBA=A?ABCAA?C?CB?B?BBA@AAAA2A?>>?CBBBBAA@8>>;;;;;*;A;>4;;;-;CC?AAAA>A?;;89=AA=CA@?@ABBBDFDCCBBBCBCB@CBCC>A@BBCCCB?C?CBB@BBBCBBBC=AAACCB?CC?AAA@DCBBA;@<<898988(8@:>;;;@@AAA=A;??CC=B=??B;;8;BB@?@B@B@ECC=DCC?BCBBB:97;AAAA????AAABBBBBBB@BA>>>A???@@A5879>=
@ATNG8:03569:04262
GATGGTAGAGAGACTGTAGCGCACCCAGAAGATCAGGAACTCTAGAAGAATTCAGATTTTTAACACGAGAGTAAACGTAAAAAGAAGGTTTTACAAGACTCACGTTAACAATATTGCAGCAGTACGCACACAATCGAAGCGCAGTAAGGATGGCTAGTGTAACTAGCAAGAATACCACGAAAGCAAGAAAAAGAAGTACGCTATTAACTATTAACGTACCTGTCTCTTCCGAAACGAATGAGTACGATGAGATCTCGTGTGCTACCATCGTATCTCAGGAGTCT
+
CBBDAC@@ADDCCECCCCCBBBBBD>@@A?CBCCAA?A@CBBBBBB?BB>@?B@@@@AAB3B@CCBBBB999BB=BBCCEGE5BB?B=@@@7A@@=>999BBBBB@B@CC?@@C@CCBBBBBDCCBCCCCCC?CCBB?B@@@888B=@=A?@>@CBBBCCC?BCCB@?=?@;ABB>AB:9:,7<<8;9:::+9?<?>>>CBA>=:==ABBB;>;>=A@@=@A@AAAA>A@BBC>BBB?CCBBBBAAABCCB@>=665AAA@@@??;@D@@@???@>::3:;:::
@ATNG8:03522:04336
GATGGTAGTGCGTGAGAGAGTGACCCAGAAGATCAGGAACTCTAGAAGAATTCAGATTTTTAACACGAGAGTAAACGTAAAAAGAAGGTTTTACAAGACTCACGTTTAACAATATTGCAGCAGTACGCACACAATCGAAGCGCAGTAAGGATGGCTAGTGTAACTAGCAAGAATACCACGAAAGCTAGAAAAAGAAGTACGCTATTAACTATTAACGTACCTGTCTCTTCCGAAACGAATGAGTACTATAGACTATCTGAGACTACCATCGTATCTCAGGAGTCT
+
>><;>@>CBBBA<<CCCGBB@CBBA<BBC@CCBBCA>A?CBBAAAE@BB?B@CBAAACCC3C?997?@?BBBBC=AABBBBB5BB?B@CCC:CFKAABCBBCC;;;0;>BC?D@@=@BAACCECCCAAACBBC@BBBC>@@BBCBBC?C@CBB?CBCCCCCC@BAABBB@BB?BBB?BCCEC=AA::9====,:928<==>>BBB?B?BBBB?B?AAA@@;@AAABCF@E?BBB>CCD?BCCBBBBCBBBBBBA>>CCCBBBCCCC?BBCBCCBAAAAC?BB???
@ATNG8:03531:04301
GATGGTAGATACTCGCTGATACACCCAGAAGATCAGGAACTCTAGAAGAATTCAGATTTTTAACACGAGAGTAAACGTAAAAAGAAGGTTTTACAAGACTCACGTTAACATTATTGCAGCAGTACGCACACAATCGAAGCGCAGTAAGGATGGCTAGTGTAACTAGCAAGAATACCACGAAAGCAAGAAAAAGAAGTACGCTATTAACTATTAACGTACCTGTCTCTTCCGAAACGAATGAGTACTACTCTCAGAGACACACTACCATCGTATCTCAGGAGTCT
+
BCBB<====D@@<666>>B:9:BCE<BAB?AAB;;9>B?BBBBAAC?CF@C?AAAACGKF1B>A@?>><=>=;;196;;;;;*:A;?2999&5<A9@BBBCCA;;7;<@AB?;;8:ADBBDBBBDCCCBBBCACA@@?BBEEBA??<A?ABB@BBBBBCCC@CB:::?<?@=AAA>A>><C=887=AABBC3CA<@>>=====<8=8=@@B=B=A>BBB?BC@@?AD8:8:BC=:;;?BABBBBB???DCBBBBBBB?;;@<;;F=C;;;;;=;;;??;?@;;;
@ATNG8:03537:04291
GATGGTAGCTCGCTATGATATCTCCAGAAGATCAGGAACTCTAGAAGAATTCAGATTTTTAACACGAGAGTAAACGTAAAAAGAAGGTTTTACAAGACTCACGTTAACAATATTGCAGCAGTACGCACACAATCGAAGCGCAGTAAGGATGGCTAGTGTAACTAGCAAGAATACCACGAAGCAAGAAAAAGAAGTACGCTATTAACTATTAACGTACCTGTCTCTTCCGAAACGAATGAGTACGAGAGAGCACACGTGTCTACCATCGTATCTCAGGAGTCT
+
<==C@@;;@=AABCCBBBDFCBBBACCB?A@@CBB?B@BFBBBA@=?@>A>@@?99999(9;@>@BBBCBB??7=;<==<=+==7<4:::-87;49A>=:;;>=:>=BA<A==388==BBBBD=>=@>>=?<?@@@=@>===@>><>>:;;:==@CFA??<?>>>@?=BB<A;:4;:8818::4:===>/88/7<<;==?>?;?7;<@@=A;??BBA:>>ACAAA<A;??A:<7617??@@@DA@@@@@@??>AAA??@AA>?6::>>>>??@@??<?@@AA
@ATNG8:03545:04319
GATGGTAGTACATGATAGACGACACCAGAAGATCAGGAACTCTAGAAGAATTCAGATTTTTAACACGAGAGTAAACGTAAAAAGAAGGTTTTACAAGACTCACGTTAACAATATTGCAGCAGTACGCACACAATCGAAGCGCAGTAAGGATGGCTAGTGTAACTAGCAAGAATACCACGAAAGCAAGAAAAAGAAGTACGCTATTAACTATTAACGTACCTGTCTCTTCCGAAACGAATGAGTACGATGAGATCTCGTGTGCTACCATCGTATCTCAGGAGTCT
+
BBBC?CBBBBCCDCCBCABABBBBB@BCCACCBB99:;?BBDDEBB=?@<?;?=A@@@@@0A?CCCCCCBBBCC>CBBBBBB2@B=C2;;;.;CCADCCCCBBBB@B?BC@CCB=??BBBCBCAAABCDDCC@C@@@=@BBCCC@@=B@CCC?BBBBBCCC?CCCBBB>BC@BBB===>=<3=?=:?AAAB2AA>A:99AABBD<:7;A@@3718?BAB?BB@@@AA;@=;;;0;@B@A@@BFBBBBBBCBBB@@999@?==>8818=:;@@@@==8817=<=>
@ATNG8:03528:04385
GATGGTAGAGAGAGCTCTCTCATCGTACTCATTCGTTTCGGAAGAGACAGGTACGTTAATAGTTAATAGCGTACTTCTTTTTCTTGCTTTCGTGGTATTCTTGCTAGTTACACTAGCCATCCTTACTGCGCTTCGATTGTGTGCGTACTGCTGCAATATTGTTAACGTGAGTCTTGTAAAACCTTCTTTTTACGTTTTACTCTCGTGTAAAATCTGAATTCTTCTAGAGTTTGATCTTCTGGTGTCTGATCTGTATCACTACCATCGTATCTCAGGAGTCT
+
BBCC@CDBBBCCCCCAAACCCCDDCCCCCDBA=A@?@;A@=A?BBBABBB?BBBBB?B?B@?A6>7=CCA@ACCC?BBCCC3BA?A957)6?AC<??C?AA699BEBB?@AA>==AA;A>>7;7;?==;88:;AD==:==??@@>==AAAAA=9:5:;>;>E=D=B>>>@@@>>:>;;::2;;>988787(8=////)/66///8885655'2889;6;68848<<<799<5;97:96:<;,//77======?>===;;;?B=@@?=>>@>>>AA=AA@@@
@ATNG8:03535:04361
GATGGTAGTCTCAGATAGTCTATAGTACTCATTCGTTTCGGAAGAGACAGGTACGTTAATAGTTAATAGCGTACTTCTTTTTCTTGCTTTCGTGGTATTCTTGCTAGTTACACTAGCCATCCTTACTGCGCTTCGATTGTGTGCGTACTGCTGCAATATTGTTAACGTGAGTCTTGTAAAACCTTCTTTTTACGTTTACTCTCGTGTTAAAAATCTGAATTCTTCTAGAGTTCCTGATCTTCTGGTCTACTACACTGTACTCTACCATCGAATCACGAAAGTCT
+
CAAB?CCDBCBCCCCCCCABBCEBCBBBBB::9:BBC>CCAC@CDCDCBC?AAB;;8;?CBBB>B?AABA@000=9<9==;,--+/8892;<CC>CA=9=>,/0==@C?CCECEBCF@BBC@B@CD@@AB@@<@BAA?CBBBCCBCEBBBBBCBB?@@@?AA=A=@?CBBBCBB>A;;;;.;>A=;;;<;*;BAAB;AACCCBCBBA4;;;;*;?@@A=@>BC@@@A;;;B=@=ABBABB=@?B@BCCCFDCCBCCCCBBBDCCC?A@@@@>@CBBBDD>C??>
@ATNG8:03546:04340
GATGGTAGTATATCGCGTCGCTATCCAGAAGATCAGGAACTCTAGAAGAATTCAGATTTTTAACACGAGAGTAAACGTAAAAAGAAGGTTTTACAAGACTCACGTTAACAATATTGCAGCAGTACGCACACAATCGAAGCGCAGTAAGGATGGCTAGTGTAACTAGCAAGAATACCACGAAAAGCAAGAAAAAGAAGTACGCTATTAACTATTAACGTACCTGTCTCTTCCGAAACGAATGAGTACTACTCTCAGAGACACACTACCATCGTATCTCAGGAGTCT
+
===C?BDCD@@@CEDCBBBDDDDAA?BCC@CCCBAA>@?BBEBCBB@BD?B@AAABBCCC3C?CBBBCBBBA@?6><9999:*:?;A4;;;.<EC?CCBBBCBCB@B?CD@CCC?AABBDDBCBCBCBCCCC?CCBB?BBCCBBA@>B@BAA>BBBBCBBB?BBBCCC?BB@>>?;?@9999+99:388888+8@:?;;;AABA=6;6:==@-/-/;>>@<@@?AA@>5969>>;@??<@BBCCCCCBBBBBBBBAA=B>>>=>>@=AAA>??AA<<:94:A::;
@ATNG8:03561:04364
GATGGTAGTGTCATATGAGAGTGTGTACTCATTCGTTTCGGAAGAGACAGGTACGTTAATAGTTAATAGCGTACTTCTTTTTCTTGCTTTCGTGGTATTCTTGCTAGTTACACTAGCCATCCTTACTGCGCTTCGATTGTGTGCGTACTGCTGCAATATTGTTAACGTGAGTCTTGTAAAACCTTCTTTTTACGTTTACTCTCGTGTTAAAAATCTGAATTCTTCTAGAGTTCCTGATCTTCTGGGATGTGTGCGCAGTGCCTACCATCGTATCTCAGGAGTCT
+
<<:A==5;559999;<<:6:AAB@AA@@@B:;5:95=6>?:>:>CCCD>C;BCCCE?B?;;5<8B:=AA@:::/0*/::::+;;::=A>9<///)//;5:<8>==;;;9;;?;;:6616=@8=9@@CB@@AA>@@BC>BBCCHHCCCDCDBBBBB?AA@@BB?B?B;<;BAA@A=?;;;;.:<D?CCCCC0A@;;;/9??::9>A@A=B@A@0B@@AABE?AA@CCCCDDC?C@BDBAA@@BA@@9@000A00;BBB:;:C?@>9;;////99;;>>?:<;;:4
@ATNG8:03526:04417
GATGGTAGTGTCATATGAGAGTGTGTACTCATTCGTTTCGGAAGAGACAGGTACGTTAATAGTATAGCGTACTTCTTTTTCTTGCTTTCGTGGTATTCTTGCTAGTTACACTAGCCATCCTTACTGCGCTTCGATTGTGTGCGTACTGCTGCAATATTGTTAACGTGAGTCTTGTAAAACCTTCTTTTTACGTTTACTCTCGTGTTAAAAATCTGAATTCTTCTAGAGTTCCTGATCTTCTGGGATGTGTGCGCAGTGCCTACCATCGTATCTCAGGAGTCT
+
BBBB?BCCCABBCCCCCCCCBBBCBBBCCC??=?AAA<BB?B@BCCCCCC@CCBBB@C@BCBBBBBBCBBCDD?BBBBB1BB?BBBB=BCCD@DCD@CC9::BCAB@BDEECCEC@CCC?D?CDBC@AAA=ABCC@CBBBCCCBBCDBBBACC?CCC?BB@B?BACCCBCCB=@9999-9=?9>>=>=,>AACC>BBCCDDCBBB<@@@@0ABBCCAC@BBACDDCCCC?B?BCCCCC?CACC>C999CDDCCCCBBBD@BCB?CBBBBCCCCCCD@DCBBB
@ATNG8:03534:04423
GATGGTAGGACGAGCGTCTGAGTGGTACTCATTCGTTTCGGAAGAGACAGGTACGTTAATAGTTAATAGCGTAACTTCTTTTTCTTTGCTTTCGTGGTATTCTTGCTAGTTACACTAGCCATCCTTACTGCGCTTCGATTGTGTGCGTACTGCTGCAATATTGTTAACGTGAGTCTTGTAAAAACCTTCTTTTTACGTTTACTCTCGTGTTAAAATCTGAATTCTTCTAGAGTTCCTGATCTTCTGGATATGAGTGACTCGTGCTACCATCGTATCTCATGAGTCT
+
DBBC?CCD@CBBCC@@@JCCDBBB?BBABBBA>@@@A<AB?B=A@@CCAA;<AA00-04=<7:7<;>99;:5515<8<=@>>*444)499;0:;;;6;5/)/7)//9:;>:>>B=@@@@:=9>;?:BABBBBAB=AA;;6;BA;;;@@@@A@BB@@A=;;:?CC?C?A;;;;:>==<?55999$57@495555$59@:<4<;;9;;5559.555&5;;<=7;7;D?BCC?@?B?B?BBB?9:5:AB?CCCABBHCCCCBBB;<;A@@<@@?BCCAAABAAB?????
@ATNG8:03547:04401
GATGGTAGTATATCGCGTCGCTATCCAGAAGATCAGGAACTCTAGAAGAATTCAGATTTTTAACACGGAGAGTAAACGTAAAAAGAAGGTTTTACAAGACTCACGTTAACAATATTGCAGCAGTACGCACACAATCGAAGCGCAGTAAGGATGGCTAGTGTAACTAGCAAGAATACCACGAAAGCAAGAAAAAAGAAGTACGCTATTAACTATTAACGTACCTGTCTCTTCCGAAACGAATGAGTACTGTATCTATGTGTGCGCTATCGTATCTCAGGAGTCT
+
ABBB@BBCCABBC;:;AAACCDCA@9<CC@DCBA::4:2955>>>B9BB=<;9:877733$3666//)/6698::17394@@@,@A=A5;;;*:CB;BAA@>@?@A=A>;;5;AA6;:BCCCCCDBBECCBBA=AA@@=AAA@CC??=@@C@@>@A@?EA@A?DCCBAB?CK@:::?A@@@@<@>>:888888%8<:=888==AAA<A=A@;;7;=B=AAC@BEBBBCC?A?BA@5=00,0>@@CCCBBBBAA9:9AA=>A=====>>?B???AA@@;>>999
@ATNG8:03547:04424
GATGGTAGTGCGTGAGAGAGAGACCCAGAAGATCAGGAACTCTAGAAGAATTCAGATTTTTAACACGAGAGTAAACGTAAAAAGAAGGTTTTACAAGACTCACGTTAACAATATTGCAGCAGTACGCACACAATCGAAGCGCAGTAAGGATGGCTAGTGTAACTAGCAAGAATACCACGAAAGCAAGAAAAAGAAGTACGCTATTAACTATTAACGTACCTGTCTCTTCCGAAACGAATGAGTACACACTCTCATATGACACTACCATCGTATCTCAGGAGTCT
+
:==B@CCCCCCB;=:CBECDBB9996;BA?CBCB998;>A@ABAAB?BB?B?AA?89999$84>@=ABACC>>?8=<=?@A@0@?:?4;;;*:BB?CCCBBCCCC@C@CC@CCC@BB@?ACCCDFECCCCDD?BBBC?BAAACCCC>A>ABB?BCCCCBBB@AAABCB?BB?BBB?@A??=5<9829===?.<A=888;>>BBC=C<????;?<<<A@@<@CAAABC@C?AAC=BBC?BBBBBBBBBAAAAAB@@@@BAA???BB?BBBBCBAAAAAA?AA???
@ATNG8:03550:04418
GATGGTAGGTGCACATGAGTGTATCCAGAAGATCAGGAACTCTAGAAGAATTCAGATTTTTAACACGAGAGTAAACGTAAAAAGAAGGTTTTACAAGACTCACGTTAACAATATTGCAGCAGTACGCACACAATCGAAGCGCAGTAAGGATGGCTAGTGTAACTAGCAAGAATACCACGAAAGCAAGAAAAAGAAGTACGCTATTAACTATTAACGTACCTGTCTCTTCCGAAACGAATGAGTACGTGTGCGACGTGTCTCCTACCATCGTATCTCAGGAGTCT
+
ABBB?BDC@CCCC@CCCCCCCCCBC@CCC@AAAAAA>A?BCCCCCD@DD8;8;CBABCCC5CACCCBDCCCIED>C@;;;;;*;A=A5;;;.;AB?BBADCBBCC?B@@?=>CC@CCC@BBBCCCCCCCCCCADB??>@CCCCCBB?B@BBB@BCCCCCCB?BBBAAA?BB@BCC<>>CCA8>9929<<<<.=@?B888ABCCB;@;@@@@5:7:=BBC@BBBBBCC@D@BBB>AAB?:::BBCCBBBBBB??@ABBCBBB?@BA@C888ABCCBAAC@CC999
@ATNG8:03559:04418
GATAGTGTCAGTGCGCGTCGTCCAGAAGATCAGGAACTCTAGAAGAATTCAGATTTTTAACACGAGAGTAAACGTAAAAAGAAGGTTTTACAAGACTCACGTTAACAATATTGCAGCAGTACGCACACAATCGAAGCGCAGTAAGGATGGCTAGTGTAACTAGCAAGAATACCACGAAAGCAAGAAAAAGAAGTACGCTATTAACTATTAACGTACCTGTCTCTTCCGAAACGAATGAGTACGAGAGAGCACACGTGTCTACCATCGTATCTCAGGAGTCT
+
@?BDCDBBBCCCDCCBBBA@AB?BCC@BBBBBB@B@BBCCBA@=?A>A=A?>78888(9;ACBBBBAB??=5>>;;;;;*;B>B5;;;*9A>8;@;<<<;994:?AA?BBB?AADHDCCBBBDDCCBBB?BAAA?BBCCAAAA=A=B::7:BAABABA?BBDABB?AA>??@?CBCFD=AA=8;;;;;+;=9>;;;=>D>?7;7;?AA=A<>>AAA?BAAAACE@C?BBC>B??<?BBBBBBBBBCA??BBBB@A@???@==8<<;;@<=???AB7;;>==
@ATNG8:03566:04416
GATCTGTCTACGAGAGCCAGAAGATCAGGAACTCTAGACGAATTCAGATTTTTAACACGGAGAGTAAACGTAAAAAGAAGGTTTTACTAAGACTCACGTTAAGCAATATTGCAGCATGTACGCACACAATCGAAGCGCAGTAAGGATGGCTAGTGTAACTAGCAAGAATACCACGAAAGCAAGAAAAAGAAGTACGCTATTAACTATTAAACGTACCTGTCTCTTCCGAAACGAATGAGTACACATCGTCGTGTCGTGCTACCATCGTATCTCAGGAGTCT
+
<@>;:95;=<<<=@<<<8<;;7;<<:;;7:8<@9:4:9///)/5:8977999+7079//)/::9;BC;;88>=:=0>:7:8<;<1;555?B:@BB?9;8)-)--7(--/389766/////8556665725::><<::>>??D7;7;==;AA>=>>AB9=;;;@@=@@<@??;?BBBC?BA?899999(9=9;=7666788485;555,2:47788A<A8;675@8>8=@@9@BB;==BBAAACDB>>?BBBBB?@?BBBECC?BABBBB9::AAA>AC=>=
@ATNG8:03530:04449
GATGGTAGTATATCGCGTCGCTATCCAGAAGATCAGGAACTCTAGAAGAATTCAGATTTTTAACACGAGAGTAAACGTAAAAAGAAGGTTTTACAAGACTCACGTTAACAATATTGCAGCAGTACGCACACAATCGAAGCGCAGTAAGGATGGCTAGTGTAACTAGCAAGAATACCATGAAAGCAAGAAAAAGAAGTACGCTATTAACTATTAACGTACCTGTCTCTTCCGAAACGAATGAGTACATAGATATACGTATAGCTACCATCGTATCTCAGGAGTCT
+
<<<C<;;@@CDDICBBBCDBBBBA=;>AA=;?;>>>:C;@@@@@@G@CC@C@@@:;8ECC1A?BBC???987<<39907999(//)/5;;</<<A<<<<>696?@<@@CB>AAA<?@:9;CBCBHBBA@ABB<??;;5:989@@BA<A;?9905@>>?BBC@BBBAAA=BC@BB=8?<337)377422225'2:6:7::=<<@@<@<@@@@<?;==A@@=@AAACBB@C>ABD>B99::CCCBABCCBBBA>>=@@@=>>AAB8839@?>???@AAAA=??;;;
@ATNG8:03536:04442
GATGGTAGCGAGCGAGTGTGTATACCAGAAGATCAGGAACTCTAGAAGAATTCAGATTTTTAACACGAGAGTAAACGTAAAAGAAGGTTTTACAAGACTCACGTTAACAATATTGCAGCAGTACGCACACAATCGAAGCGCAGTAAGGATGGCTAGTGTAACTAGCAAGAATACCACGAAAGCAAGAAAAAGAAGTACGCTATTAACTATTAACGTACCTGTCTCTTCCGAAACGAATGAGTACTGCGTCTCACTCTCGCCTACCATCGTATCTCAGGAGTCT
+
5=:@<@=@AABBCCCCBBBCDC;;;>ABC@;:;BA@=A9@AABD??:;@8?9?BHGEIEG5B?A;;;@B:6:CB;>99999*5<5:.999&955.6CCAACB<;5;5;;5;?A?CCCBCCDCCBBBBDEDF@C:;;:;;BBBAA@?CACBA@AEBBBCCC?A@A@@@:>;:8899?;;;>6777,7;;;;,;<<>778BBBB?=@<@=;;5;8==BBB=A@@@@??40-0>>3:00*0<>>BBB@AAACCCBBBB@@;::8;9C?A@ABBAA@BBCC?C???B
@ATNG8:03545:04459
GATGGTAGCATCATGCATATCTCACCAGAAGATCAGGAACTCTAGAAGAATTCAGATTTTTAACACGAGAGTAAACGTAAAAAGAAGGTTTTACAAGACTCACGTTAACAATATTGCAGCAGTACGCACACAATCGAAGCGCAGTAAGGATGGCTAGTGTAACTAGCAAGAATACCACGAAAGCAAGAAAAAGAATTACGCTATTAACTATTAACGTACCTGTCTCTTCCGAAACGAATGAGTACTATGTAGAGCTCTATACTACCATCGTATCTCAGGAGTCT
+
BCDF:CCBBBDDCAABCCCAABCBB?BBC@BBBCAB?BDCBBBAA@?BB?B@BBBBCCCC+=7BBAABBCBABD>B=?@@@@0AC@I>BBB=BCFGGCCBCCBBC@A@BC@BBC?CABCDBBBBBCCCCBCC?CCBB?BBCBBBBB>B?B?@>ABCCCBBA?BCCBBC?AA<CCC?BBBBA9@::39<<<<,=><=8==AAAAA;?;?AAA;?;AACBB?BBBBBCC?C?CDD>DAA>ABBCCCCAABCCDBB@?>>>??<=:::=AA@@@@A@@@AC=788A>
@ATNG8:03560:04446
GATGGTAGACATATCGTACTCTCTGTACTCATTCGTTTCGGAAGAGACAGGTACGTTAATAGTTAATAGCGTACTTCTTTTTCTTGCTTCGTGGTATTCTTGCTAGTTACACTAGCCATCCTTACTGCGCTTCGATTGTGTGCGTACTGCTGCAATATTGTTAACGTGAGTCTTGTAAAACCTTCTTTTTACGTTTACTCTCGTGTTAAAAATCTGAATTCTCTAGAGTTCCTGATCTTCTGGGTGCGCTACAGTCTCTCTACCATCGTATCTCAGGAGTCT
+
BB@@=@CBAACC?CCCCFCCDC@@@?@<=A;;4;ADC@BC?B?BBBCCAA>AB:98@C??>>A6A>BB?@>>9//).3333'2608//(.9<?<AB?;@=///99//)/8;9BB>><>@?:?<><=>??AA<:;:A8>>>>=<@>>>@AA>>>?;@>><>A<A6;;;;;;>>A8<:;;;/::=988888(6866:1866///9657:>==>)5577=17177797777:48)//85775559<4555==799<666=<=?:::7=///=====;;;=@====
@ATNG8:03573:03858
GATGGTAGCTCGCTGATGATATCTCCAGAAGATCAGGAACTCTAGAAGAATTCAGATTTTTAACACGAGAGTAAACGTAAAAAGAAGGTTTTACAAGACTCACGTTAACAATATTGCAGCAGTACGCACACAATCGAAGCGCAGTAAGGATGGCTAGTGTAACTAGCAAGAATACCACGAAAGCAAGAAAAAGAAGTACGCTATTAACTATTAACGTACCTGTCTCTTCCGAAACGAATGAGTACGTGTGACGTACGTGAGCTACCATCGTATCTCAGGAGTCT
+
EDCC?BBBBCCE=??BBBCCBA@9905<=8<<<@9:293973445=9>=7=7888=?@@@.@<@A>777??777.8ABABCC5CGAC@CCC<BDCADCCDECB;;8;=AA>BAA>AAAABCBCBBBAACCBBABBBD?@;;;CBBB@E@DCB?CCCBCBBC@@@@BBA@EF9::A>A>BCB;88;433333$3:3<556A?>>A<A:<<>>;>=>>DAA=@CACABB@C>BAA=A?@;?A@ACDBCBBBBCACACCCBBCCEAAA?ACDCCAAAACCC?BB??;
@ATNG8:03592:03855
GATGGTAGCGCATAATCAGCGCAGCCCAGAAGATCAGGAACTCTAGAAGAATTCAGATTTTTAACACGAGAGTAAACGTAAAAAGAAGGTTTTACAAGATTCACGTTAACAATATTGCAGCAGTACGCACACAATCGAAGCGCAGTAAGGATGGCTAGTGTAACTAGCAAGAATACCACGAAAGCAAGAAAAAGAAGTACGCTATTAACTATTAACGTACCTGTCTCTTCCGAAACGAATGAGTACGTGTGCGACGTGTCTCCTACCATCGTATCTCAGGAGTCT
+
=BCC?CBCBCCCCC@CCDCCCCCCCG>DDD@CDCCBB@B?BBDCCBB?BC>@>ACECCCCC1C?DBBBBCCDCCD=A@99999*;A>B4;;<6<CD@AAA@BCBBB@A>AC@BBB?BBAA@CCCCCCAAACECACCBD?DBCCCCBB?CBDCB?BCCCDBB@?CDDBBB?BB>@@?:<<<=>9A>>9>@@@@2@C?A999BBBBD>>:>AAB7:8;CCCC@CCBBABA<@=@AA;B::::DCCBBBBBBCBBBBBBBBBBBB?BBB?AB<<ADDDAAAC@BC??=
@ATNG8:03601:03879
GATGGTAGCACGACACGACGATGTGTACTCATTCGTTTCGGAAGAGACAGGTACGTTAATAGTTAATTGCGTACTTCTTTTTCTTGCTTTCGTGGTATTCTTGCTAGTTACACTAGCCATCCTTACTGCGCTTCGATTGTGTGCGTACTGCTGCAATATTGTTAACGTGAGTCTTGTAAAACCTTCTTTTTACGTTTACTCTCGTGTTAAAAATCTGAATTCTTCTAGAGTTCCTGATCTTCTGGTATGACTAGTGTACTACTACCATCGTATCTCAGGAGTCT
+
BDDD:CCCCBCCCCDCCCB9:;BBDDC@CB995:@>@8;;7;?BBCBCCC@BBBAA?B@BBCC?C?C=?>BBBBB?CBBAB2@A?BBBB5BB=C>CCC=><5:8<<>>;>AA<;;AA>BAB>?;?;;>=@@@<>>@@;>>>>??A?>>;===@AA=@==7;;<A<A??@AAA==9??AFC3:6:;9:;;;+5AABA9B::;B@?>9739:9:+7<<?C>B?A>:>ADA??>;A;A566>>:<=><>>>AAA@@AA>>>>>A??>A7<>@AA?>>>A>>988:><
@ATNG8:03605:03875
GATGGTAGGACGAGCGTCTGAGAGGTACTCATTCGTTTCGGAAGAGACAGGTACGTTAATAGTTAATAGCGTACTTCTTTTTCTTGCTTTCGTGGTATTCTTGCTAGTTACACTAGGCCCAATCCCTTTACTGCGCTTCGATGTGTGCGTACTGCTGCAATACTGTTAACGTGAGTCTTGTAAAACCTTCTTTTTACGTTTACTCTCGTGTTAAAAATCTGAATTCTTCTAGAGTTCCTGATCTTCTGGGCAGACTCTCACACGCCTACCATCGTATCTCAGGAGTCT
+
<<=C@CBB?@@@@<BBBCBBBBBB@CCCCCCCHFBBB>BB?C?BBCCEGFAC;;=CADACCCC@IACBBBCDEBB@BBBAA2AA=A@BB;@@@B?BCGAGK@CB@@A@9BB000--(--(-(-/9/9;,//6>>===8:54565;<===A=AAAA?@@@;>@@A@@=@@ABB@@@CCB>BBAAA7A<@>;;;;;*;AA@A;AAAAAADBAA4;:;:(:@?::4:29@9@ABBBAA?@<@@;@?A<B@@@;@BADBHCC@@@;;<;5;AA5;;;;;EECCCDC@;;:AB
@ATNG8:03606:03885
GATGGTAGTCTCAGATAGTCTATAGTACTCATTCGTTTCGGAAGAGACAGGTACGTTAATAGTTAATAGCGTACTTCTTTTTCTTGCTTTCGTGGTATTCTTGCTAGTTACACTAGCCATCCTTACTGCGCTTCGATTGTGTGCGTACTGCTGCAATATTGTTATCGTGAGTCTTGTAAAACCTTCTTTTTACGTTTACTCTCGTGTTAAAAATCTGAATTCTTCTAGAGTTCCTGATCTTCTGGCTCTCGTAGACAGATACTACCATCGTATCTCAGGAGTCT
+
;;668==BCCBBCCBB@B;56<;5:5449:4405BBD>CC?B?ACBCBBB<BBABB?A?B@9:69095>><<<<>7::;==,8855?@B=?:<>8@@@;@B49;9?@D=BB@A@@@B>ACC=@>BCCBBBBA>@AAA@GCCCCCBCBB@A>@>@@?000<==;0098:8===<?:=::99*99=<99999(99::<1:=>9666===8===<+<556<8<9=B<@@B?@???C;??@AAA<@AA4;:::9@@@BA@@CCCBADCD@CC@@@A:::BBC?CB:;:
@ATNG8:03613:03884
GATGGTAGCGCATATCAGCGCAGCCCAGAAGATCAGGAACTCTAGAAGAATTCAGATTTTTAACACGAGAGTAAACGTAAAAAGAAGGTTTTACAAGACTCACGTTAACAATATTGCAGCAGTACGCACACAATCGAAGCGCAGTAAGGATGGCTAGTGTAACTAGCAAGAATACCACGAAAGCAAGAAAAAGAAGTACGCTATTAACTATTAACGTACCTGTCTCTTCCGAAACGAATGAGTACTATGTAGAGCTCTATACTACATCGTATCTCAGGAGTCT
+
CCDD?CABBBCDCCCBBBCCCCCCC?CCD@DCCCBB?B@CCCCCAA?AA?A?BABBBBBB1B@DBBBEDDCBBB8@@99999*;B>C4;;;6;BC@BBBBCDCCC?C@CC?BBB<>>BBDBABCCCCACCCEACCBB@BCBBBBA@<B?CBA@BCCCCBAA@DDB@@??BC@A@@=??>>>8@@A?BDDDC/BB?B888CCCCC<@=>@@@:>:>>CCCACBBB@@@496:BB=CBC?ACCCDCA@@ABBBBBBBB@BBBBB?>>>??@A>>?AAAA;8::<<
@ATNG8:03573:03893
GATGGTAGGAGACACGTCGCACACGTACTCATTCGTTTCGGAAGAGACAGGTACGTTAATAGTTAATAGCGTACTTCTTTTTCTTGCTTTCGTGGTATTCTTGCTAGTTACACTAGCCATCCTTACTGCGCTTCGATTGTGTGCGTACTGCTGCAATATTGTTAACGTGAGTCTTGTAAAACCTTCTTTTTACGTTTACTCTCGTGTTAAAATCTGAATTCTTCTAGAGTTCCTGATCTTCTGGGTCTACGCTCGTCGCGCTACCATCGTATCTCAGGAGTCT
+
BBBC@CCC@BBBBCCCABCCCCAABCCCBB@@<@AAA<BF@C?CCCCDDD=@ABBB?B?BCCC?C?A@@ABBCBD@BBBAA2BB?BB@D:AACC;@@D?CC<?>?BBB?B>>>==;>:>=>9?<AAAAA=;;:AAAA6::999:;?@@@AAA???<>>?;??=A:=>CDBC?;;7;??>>3>8<79////(-9222),,,,,,6889-555&277776;6884899;633.3)./::>>7::??7>>@@@@??@AA<;;?>>>?<>>>>>>???A??<?A???
@ATNG8:03581:03921
GATGGTAGGCACTGCGCACACATCCCAGAAGATCAGGAACTCTAGAAGAATTCAGATTTTTAACACGAGAGTAAACGTAAAAAGAAGGTTTTACAAGACTCACGTTAACAATATTGCAGCAGTACGCACACAATCGAAGCGCAGTAAGGATGGCTAGTGTAACTAGCAAGAATACCACGAAAGCAAGAAAAAGAAGTACGCTATTAACTATTAACGTACCTGTCTCTTCCGAAACGAATGAGTACATAGATATACGTATAGCTACCATCGTATCTCAGGAGTCT
+
?;>B8<<A;9955555599;:;;;>7>DD?B=>>==16.570////6::6;6;=<73777$319;;889<<337)7>@@@A@1@B=B2:;;*:@A?AAA@???9;4;=@A>AAA<@??;C@AAAABBBCCCB@@@@@=AABABB::89<@:949?@<>>9=9=;;73703;6:::488::<188;687777)7:499>>>9AFD9<497754979<BBB?B@@?A??9>9;=?387;6;;>@<<8B?@@A>>966525555:82.(./..:77::888;=?:88
@ATNG8:03582:03918
GATGGTAGGTGCACATGAGTGTATCCAGAAGATCAGGAACTCTAGAAGAATTCAGATTTTTAACACGAGAGTAAACGTAAAAAGAAGGTTTTACAAGACTCACGTTAACTATATTGCAGCAGTACGCACACAATCGAAGCGCAGTAAGGATGGCTAGTGTAACTAGCAAGAATACCACGAAAGCAAGAAAAAGAAGTACGCTATTAACTATTAACGTACCTGTCTCTTCCGAAACGAATGAGTACGATGAGAGAGCTCTCTCTACCATCGTATCTCAGGAGTCT
+
CCBB?BCE@C@@ACCCCB6959944.444.434::92<3449>>9=2992929>>@BCCC1DACBB;;<AABBC;B@;;;;;$9<7<2999&994.4=:@:85<<9=9:88:::6888<B@@BBCCBBAA==9=>>?9?????@@@8;7:@>0655226776:::92/(//)///7;6/88)7:919><;<+//(////99=:6167;989-/-/;A>>9BB@:;5<5:.5/:399<7///::/4555<;;;<8:888:<;;;<;8<<757?A@@@CC?CBBAB
@ATNG8:03598:03926
GATGGTAGTGATACAGATCAGACACCAGAAGATCAGGAACTCTAGAAGAATTCAGATTTTTAACACGAGAGTAAACGTAAAAAGAAGGTTTTACAAGACTCACGTTGACAATATTGCAGCAGTACGCACACAATCGAAGCGCAGTAAGGATGGCTAGTGTAACTAGCAAGAATACCACGAAAGCAAGAAAAAAGAAGTACGCTATTAACTATTAACGTACCTGTCTCTTCCGAAACGAATGAGTACGTGTGCGACGTGTCTCCTACCATCGTATCTCAGGAGTCT
+
;;;=8===;;;>>>BBBBBBCCCCC@BBC?AAA99;?B>BBBBBBB>BB?B?BCDBAAA@+:6:=====BA@@=6B>BBEGG2CCAE=@@B9ABC@DCGGCDCCC?BBBB?BCC?AA@?@BBFFCBBBBBCB>B898=@BABBBBB@A=B8979BBBCCBB?BCCCBB@?@::<;/67787)7751:>@AAA)AB<A768AA@?@<?;><>>:>;>@CCC@CDCBBBC?A>??=6=>>::::AABBFCBB???CCCCCC>>><@DD:;;;>BBBBBAAA@BB@??
@ATNG8:03611:03938
GATGGTAGCATCATGCATATCTACCAGAAGATCAGGAACTCTAGAAGAATTCAGATTTTTAACACGAGAGTAAACGTAAAAAGAAGGTTTTACAAGACTCACGTTAACAATATTGCAGCAGTACGCACACAATCGAAGCGCAGTAAGGATGGCTAGTGTAACTAGCAAGAATACCACGAAAAGCAAGAAAAAGAAGTACGCTATTAACTATTAACGTACCTGTCTCTTCCGAAACGATGAGTACGATGAGAGAGCTCTCTCTACCATCGTATCTCAGGAGTCT
+
@;BB?ACB@@ABECFCBCBCCCBB@CBA?AA@@;;499@@@ABBE=A@?C?CCBBBBBB+B?AA=?>AACABA<A@AAAAA2BA?B=AAA9BBB>BAAABCCB@?@?BB@BBB?AAAAB@AACCIGCCCCC?BB??;@A@@AB@A=B?B;;9;B@@@CCC@@A?ABB?CE@CBA;@=0000+000*00000(/>6?:@;>>@>>:>9>:;;1806<@@A>@@@AACD@C<@@@8;000???DDCCABABCCCBBBB=>=>>>AA=@>>>BBCDA@@@<@@???
@ATNG8:03581:03943
GATGGTAGAGTATCATGTGTATCTCCAGTAGATCAGGAACTCTAGAAGAATTCAGATTTTTAACACGAGAGTAAACGTAAAAAGAAGGTTTTACAAGACTCACGTTAACAATATTGCAGCAGTACGCACACAATCGAAGCGCAGTAAGGATGGCTAGTGTAACTAGCAAGAATACCACGAAAGCAAGAAAAAAGAAGTACGCTATTAACTATTAACGTACCTGTCTCTTCCGAAACGAATGAGTACGTGTGACGTACGTGAGCTACCATCGTATCTCAGGAGTCT
+
449937////////;>B@?>::99938444:9:>>?=A65599::;4=@49.9@A;;:;9'9.55<<<=@=BBC8;;BBABB5BDAG@CBB;CEE;;;;;;9374048=<6<887;?=>@@@BBBBCCBBBF@BBCD@EBAAAA@@<A=B;;6:@A>BB>B9BB?BBC@9:58A>6<=BBA:@><:>BABBB'?>?B768?>?==:=7;;=@9=9;8;;A;A:99>??.4.449,5><=A=BBBBBCA@899@@A@A?AAA@AA@@;::8;;?AB@A@?073338
@ATNG8:03581:03971
GATGGTAGAGTATCATGTGTATCTCCAGAAGATCAGGAACTCTAGAAGAATTCAGATTTTAACACGAGAGTAAACGTAAAAAGAAGGTTTTACAAGACTCACGTTAACAATATTGCAGCAGTACGCACACAATCGAAGCGCAGTAAGGATGGCTAGTGTAACTAGCAAGAATACCACGAAAGCAAGAAAAAGAAGTACGCTATTAACTATTAACGTACCTGTCTCTTCCGAAACGAATGAGTACTATAGACTATCTGAGACTACCATCGTATCTCAGGAGTCT
+
BAAB?BBCCCCCC?C=BBCCB@A@B?BBC@BBCCCB?A@CDDCCBB?CC>@;=@@9999-:<BBCCCDBBBCD>CBBBDCC5CB>D4:99.;CD?CBBACCBAA=B@BB>A@B?BBBCCCCCBBCCCCBBB@CCBB?A@@@@AAC>B?C@?=?BA@ABBC@CBCBCB>?A>BBC;==787*9==9?AAAA3BB@C999FCB>=:><>=>B<@<>>AAB?BCBBCCCAD@BAA;A;;6;AAABBCBAACCCCCBABBCBBABC@A>ABDGBBACCCCC@BBBBB
@ATNG8:03596:03982
GATGGTAGTATCTGTCTACGAGAGCCAGAAGATCAGGAACTCTAGAAGAATTCAGATTTTTAACACGAGAGTAAACGTAAAAAGAAGGTTTTACAAGACTCACGTTAACAATATTGCAGCAGTACGCACACAATCGAAGCGCAGTAAGGATGGCTAGTGTAACTAGCAAGAATACCACGAAAAGCAAGAAAAAGAAGTACGCTATTAACTATTAACGTACCTGTCCCTTCCGAAACGAATGAGTACGTGTGACGTACGTGAGCTACCATCGTATCTCAGGAGTCT
+
966A9>BB@@:6659;<;;;BBBBBACBA=A?0006)/)/66/3385865;5///88::;+717::888:;855-57=9999(9949.555&5<<7<><;;;;5:49@CC>@@B@CCBBBDCECCDCBDEID@CBAB@CCFCBB::3;;@;;6:A@ACBBB@BAAABC?BB=AA@;>?9999*9>>:9999:(7>895558758;.5.2699;A;A=BBD@A:9:@<@=?>9::59<=8???999??899ABAABB?>?BBBBCBA<@@@@@@AB>>>B=?>>><
@ATNG8:03578:04028
GATGGTAGCACGACACGACGATGTGTACTCATTCGTTTCGGAAGAGACAGGTACGTTAATAGTTAATAGCGTACTTCTTTTTCTTGCTTTCGTGGTATTCTTGCTAGTTACACTAGCCATCCTTACTGCGCTTCGATTGTGTGCGTACTGCTGCAATATTGTTAACGTGAGTCTTGTAAAACCTTCTTTTTACGTTTACTCTCGTGTTAAAAATCTGAATTCTTCTAGAGTTCCTGATCTTCTGGACAGAGTGTGCAGATACTACCATCGTATCTCAGGAGTC
+
?;;B@C@A@BBBBCGCBA@;66;ACCEEECCC?@???=?A?C@CBBBBBB@BBC887:@CCCC?C?BAAAACBBB>BBBBB3BB?BBBB>@BBC>B@B>BC598BBBB?A@=AAA@@;@>>9=<@AAA===>;?A??8=<==<<>=>@@@A@@@A<@@@=@A<@<@>>??@@>@<A>>>>6><A<@;;;;,96227(,,,,,,9<6:08776'2999;7;;AA;>>>>?@@<A=AB==>@8;<B=BBBB@=<=AAD@?????A??<????DDDC>@@A<>>>A
@ATNG8:03580:04008
GATGGTAGTGTCAGTGCGCGTCGTCCAGAAGATCAGGAACTCTAGAAGAATTCAGATTTTTAACACGAGAGTAAACGTAAAAAGAAGGTTACAAGACTCACGTTAACAATATTGCAGCAGTACGCACACAATCGAAGCGCAGTAAGGATGGCTAGTGTAACTAGCAAGAATACCACGAAAAGCAAGAAAAAGAAGTACGCTATTAACTATTAACGTACCTGTCTCTTCCGAAACGAATGAGTACGATGAGATCTCGTGTGCTACCATCGCAATTGCCTAGTCT
+
CCBB@CCDDCCBBBCCCCBBBBCBB?BDE?BBCCAA>A@CCCBBBA?BA?B>BBBBBBBB3B?CEBBBBADGHG=AAAAAAA0@C@C>B?BCC?CBBACCBDD@C@@@=@BBACCCCD@@ABBBCCCCCD?BABB?BA@AAA@C<?<?@?<???BBBBB@BBABBB@BC?999:=>9989*9<<8<;;<<.=D=A<;;??>>?6;7;AAA7;7;?@@@@CBAAABB<@=A@A<ACD@???BBBBBBAAAAB=<:::>=>=>=>>=@@@AAC?B?BB?BDK;;;
@ATNG8:03584:04028
GATGGTAGCTATACGTATATCTATGACTCATTCGTTTCGGAAGAGACAGGTACGTTAATAGTTAATAGCGTACTTCTTTTTCTTGCTTTCGTGGTATTCTTGCTAGTTACACTAGCCATCCTTACTGCGCTTCGATTGTGTGCGTACTGCTGCAATATTGTTAACGTGAGTCCTGTAAAACCTTCTTTTTACGTTTACTCTCGTGTTAAAAATCTGAATTCTTCTAGAGTTCCTGATCTTCTGGATAGCGACGCGATATACTACCATCGTATCTCAGGAGTCT
+
CCCD@BBBBDCCBBEECCAACCCCCBBACAA?ABCD>BB?A>BBBCCCC?BBBBB?C?CABB?B>BBBBCCB@@<@BBBB1BB>A@AA;BA?A>BBB>@@;><BBBB?BBBBB?AA;AAA7;7;<<=>>>>:>>==:>@@@><>@@AAAA=>>A<???;AD<A:;=>@A@@@<@@<;<<1<7<988788(8@<<<+//7///<96;4;===.=AA=@9=9//,/77<;:96;7==>>>B8;;B=AAAC???BBCAA@@@@@@AA<AA@??A???A<>8>>>;;
@ATNG8:03593:04028
GATGGTAGCACGAGTCACTCATATCCAGAAGATCAGGAACTCTAGAAGAATTCAGATTTTTAACACGAGAGTAAACGTAAAAAGAAGGTTTTACAAGACTCACGTTAACAATATTGCAGCAGTACGCACACAATCGAAGCGCAGTAAGGATGGCTAGTGTAACTAGCAAGAATACCACGAAAGCAAGAAAAAGAAGTACGCTATTAACTATTAACGTACCTGTCTCTTCCGAAACGAATGAGTACGTGTGCGACGTGTCTCCTACCATCGTATCTCAGGAGTCT
+
5444.5445;;A;AAABACBCB@;;7;<@<9999957=1565==<;5::7:.34===ABB+<8=88>:@@:<==5;;=@@@@+??:>:>@@2B@@8;@;<=@<6646:==:===:<;;<BCCCCCCBAABBA=AA@@=;99?=@=A=A=A@@;@CCBBABC@C???AA=993777/87889+999;88877(5;19788@A==:9=9777<)/)/6000<B:888==9=<?BB>8=86888>::>>>;7475==75528;::>AA;<<89844@@<BB?BB778
@ATNG8:03596:03998
GATGGTAGCATCATGCATATCTCACCAGAAGATCAGGAACTCTAGAAGAATTCAGATTTTTAACACGAGAGTAAACGTAAAAAGAAGGTTTTACAAGACTCACGTTAACAATATTGCAGCAGTACGCACACAATCGAAGCGCAGTAAGGATGGCTAGTGTAACTAGCTAGAATACCACGAAAGCAAGAAAAAGAAGTACGCTATTAACTATTAACGTACCTGTCTCTTCCGAAACGAATGAGTACTGCGTCTCACTCTCGCCTACCATCGTATCTCAGGAGTCT
+
BBBC?BCCCDDCCAAADCCCCDDCC?CCC?CECC?@>??AABBDBB?AC?C?BBBBBCCA+=8CB@A@ABBBBF>B=BAAAA2AB?C6;;;6;BC?BBDDCCCCC@C@CC@CCC?AAABCCDCBBBECCCCC?C?@?@CAA@A@995;?AAB?BBBBCBBA?AADCCCBBB?>>>;?@898*9=>;===??.=A@B::8AAD;:7:;>>>@:=:=>BBB?BBAAB@@<@=@BB>BDDACCCBAAABBBD;;;C@@@C??AB@ACC@CBBBBCCBBBBC?BA>??
@ATNG8:03604:03994
GATGGTAGAGAGACTGTAGCGCACCCAGAAGATCAGGACTCTAGAAGAATTCAGATTTTTAACACGAGAGTAAACGTAAAAAGAAGGTTTTACAAGACTCACGTTTAACAATATTGCAGCAGTACGCACACAATCGAAGCGCAGTAAGGATGGCTAGTGTTACTAGCAAGAATACCACGAAGCAAGAAAAAAGAAGTACGCTATTAACTATTAACGTACCTGTCTCTTCCGAAACGAATGAGTACGATGAGATCTCGTGTGCTACCATCGTATCTCAGGAGTCT
+
=>>C@BBBBBBBBC;66;;556AAA4@@@79;CAAA=A9:8884;777282889>>AA='7,33333388333(3345>>>(550506>>0>@>9>>695;9444)4.4<5<<<8<<:4595:;@565;;;:9?A@@<@??;;=;;6;8;00)/;99=;C785??>?@9<<?>???BB?@<:=<;==<<<<%932...38:::=0502228/5/565568:::555<8<79980833-33779:<@=BBBC@B=><766////==9=A@?;;:777:A<AAA;9
@ATNG8:03606:04035
GATGGTACGTATCTGTCTACGAGAGCCAGAAGATCAGGAACTCTAGAAGAATTCAAGATTTTTAACACGAGAGTAAACGTAAAAAGAAGGTTTTACAAGACTCACGTTAACAATATTGCAGTAGTACGCACACAATCGGAAGCGCAGTAAGGATGGCTAGTGTAACTAGCAAGAATACCACGAAAGCAAGAAAAAGAGTACGCTATTAACTATTAACGTACCTGTCTCTTCCGAAACGAATGAGTACTGTATCTATGTGTGCGCTACCATCGTATCTCAGGAGTCT
+
55--(---//7//5557797////88(///)/9/333-3-3<<::88066(/(//(/67778'7375533222778/87<<>>>+??:?8A@<0A;@?@BBB::4//).(--(---(-67:::<<@:BA@A?=<9<//(/49///6667,3.3894:==;@;7817<:;;<633.36:+22555,555.22222$599;<>?@@;;6;<888@:?5:565=46665555271666.633-38973///////8888:4373833377179888>99866:+//;;/
@ATNG8:03609:03990
GATGGTAGGTGCACATGAGTGTATCCAGAAGATCAGGAACTCTAGAAGAATTCAGATTTTTAACACGAGAGTAAACGTAAAAAGAAGGTTTACAAGACTCACGTTAACAATACTGCAGCAGTACGCACACAATCGAAGCGCAGTAAGGATGGCTAGTGTAACTAGCAAGAATACCACGAAAGCAAGAAAAAGAAGTACGCTATTAACTATTAACGTACCTGTCTCTTCCGAAACGAATGAGTACAGAGAGTACGATATGTCTACCATCGTATCTCAGGAGTCT
+
BBBC@DCC?ABABCCBCBDDCCAAA@CBB=BCCC??<??CCDCCBC@CC9979?@99999*:?BBCBCECCCCD?CBBAAB@,@@;@4;;/;BC?@A@ABCCBB?B>BB>@@CCCCBCBBBCBBCDCCBBC?CCDC?BAABA@@B=B<B??<@BBCBBBB>BBBBBB?BB?@@>8<<777)9=>9=@@AA2@@=@00/=<?=>:=:>=>@<>:>ADBB?CAAAACB?B@AA@:A@@<@BCBBBBBBAAAAAAAAAAAABBBB@B?ABBBBBBA@@BB>=>888
@ATNG8:03610:04019
GATGGTAGTAGTACACTAGTCATACCAGAAGATCAGGAACTCTAGAATAATTCAGATTTTTTAACACGAGAGTAAACGTAAAAAGAAGGTTTTACAAGACTCACGTTAACAATATTGCAGCAGTACGCACACAATCGAAGCGCAGTAAGGATGGCTAGTGTAACTAGCAAGAATACCACGAAAGCAAGAAAAAGAAGTACGCTATTAACTATTAACGTACCTGTCTCTTCCGAAACGAATGAGTACATAGATATACGTATAGCTACCATCGTATCTCAGGAGTCT
+
<::><0/6===CCA<<>>==BBBBBABCBACCAAAC?A?ACA@?;:49@7>7=?<787878$88<?CC>>>====6:;>>???1<B@D@DDD;CBB?CBBBCDCFC?B?CE@BCB@CBBCCCCCDCCCCCCBB?BABA?BBBAAAAD@E@BBA?ABABBEBB?BBBBBB?BD?9992999:9,99:48@EKD/BB<>788CBA;;7;<?>BB5738AAAA@CDA@?CC8:9:AC=BBB???@BADCBCBB>?;;;@@@???@A@@@;;;;BBB@@?AAB=BA;;8
@ATNG8:03573:04065
GATGGTAGTAGTACACTAGTCATACCAGAAGATCAGGAACTCTAGAAGAATTCAGATTTTTAACACGAGAGTAAACGTAAAAAGAAGGTTTTACAAGACTCACGTTAACAATATTGCAGCAGTACGCACACAATCGAAGCGCAGTAAGGATCTAGTGTAACTAGCAAGAATACCACGAAAAGCAAGAAAAAAGAAGTACGCTATTAACTATTAACGTACCTGTCTCTTCCGAAACGAATGAGTACGTGTGACGTACGTGAGCTACCATCGTATCTCAGGAGTCT
+
CEBB?BCCCBBBCCCCCCCCCCBBB?BCC@FGCCAA?@>ABCBBCBACC>@<?@>77888)9>ABC??@CC??>:>ABBDDD5DC>C5;;;.;EE@CCCCFDGDB?B@CC?A@A?BCBABBCCDDCCCCCCC@CAA@?@??>?AA?<BA@@@CBBB????BBBAAA@BD@???>@>9999+9>>;><<==<'=?;AA675>>AA7:79<<<6=:?>@@@?BDAAAAA=A>ACH>CBC?BAABBBBBBCF@???BCBBBBAAAC9979BBBBCCAA@@B@B@?@?
@ATNG8:03574:04058
GATGGTAGAGTATCATGTGTATCTCCAGAAGATCAGGAACTCTAGAAGAATTCAGATTTTTAACACGAGAGTAAACGTAAAAAGAAGGTTTTGCAAGACTCACGTTAACAATATTGCAGCAGTACGCACACAATCGAAGCGCAGTAAGGATGGCTAGTGTAACTAGCAAGAATACCACGAAAGCAAGAAAAAGAAGTACGCTATTAACTATTAACGTACCTGTCTCTTCCGAAACCGAATGAGTACGTGTGACGTACGTGAGCTACCATCGTATCTCAGGAGTCT
+
79/0)//<BBBCBBBBCCBBBCBCEACCC?CBCBBD@C>AABBCBC?BC@B>BB@>>@@@1@@CCFECCCCCCC=BB@@@@@,@B>A<@A?3A@A>ABDB@??BB?A@CB?ABD@CBBBBAAADCCCDBBBB@DBAA<@@DBBBAA>B@B@??ABCCC@@?ACCCBA@>@A?CCD588?@?8@>>;99999(9A?A888===>@1838>AA5;6;;ABB@CC@@ABA>@>;;:5;=@@AAAABCDBBA@ABCCA@@CDCBBAAABB@BBBBAAACCCCC<>?AAA
@ATNG8:03579:04068
GATGGTAGTGCGTGAGAGAGAGACCCAGAAGATCTGGAACTCTAGAAGAATTCAGATTTTTAACACGAGAGTAAACGTAAAAAGAAGGTTTTACAAGACTCACGTTAACAATATTGCAGCAGTACGCACACAATCGAAGCGCAGTAAGGATGGCTAGTGTAACTAGCAAGAATACCACGAAAGCAAGAAAAAGAAGTACGCTATTAACTATTAACGTACCTGTCTCTTCCGAAACGAATGAGTACGTGTGACGTACGTGAGCTACCATCGTATCTCAGGAGTCT
+
BBBA>ADCCCCCBBBECCCDDDBBB=BDD@DBBBBB?C=AAAAAAA>AA<A>A>>77777(9;@BCCBBBCBBB>B@?@AAA0@B>A5;;;-;CC>ECCCCCCDB?B@BB@@@A?BBAABBBBCCCCCCCCC?BBDD?BAA@@@@B>C@CCC?CCCCCCAA?CCCAAA?CC@AA@8<<998*9>>;::9:9(8?:@988AAAAA;?;?@CB;?;?BBBB?BCCBBCC?D@BBA<BA@>ABBCDCBABAABBBBBBBBBBBBBCBB?@BABAACCAAAC?BB>::
@ATNG8:03596:04078
GATGGTAGTATCTGCACACTCTGTCCAGAAGATCAGGAACTCTAGAAGAATTCAGATTTTTAACACGAGAGTAAACGTAAAAAGAAGGTTTTACAAGACTCACGTTAACAATATTGCAGCAGTACGCACACAATCGAAGCGCAGTAAGGATGGCTAGTGTAACTAGCAAGAATACCACGAAAAGCAAGAAAAAAGAAGTACGCTATTAACTATTAACGTACCTGTCTCTTCCGAAACGAATGAGTACTACTCTCAGAGACACACTACCATCGTATCTCAGGAGTCT
+
BBBC?BBDCBBCBCCCBBBCCC>BC@CCC@CBBC@@=@>@@CCDCC?CC?B@CC77:CCC3B?BCCAAACBCBF<@@AAAAA2AA=B5;;;4;AB@CCCCCCBCB@B?CB?BBE?CBAACDDDCEECDBBBB@BECC?BBAAABBB?A?B::7;@@ABBBB@BBCCBA=@@??::3:@9:::+9>>;999999%9@:>888AAC=>:><???@6;5;=AAA?AA@@@CC=?=@AB=BDC?BBBBBDBBBBBBBBDCA@@B???>?>C=@AA?@@@@:::<89:9::
@ATNG8:03596:04088
GATGGTAGGCGAGAGTGAGACGCAGTACTCATTCGTTTCGGAAGAGACAGGTACGTTAATAGTTAATAGCGTAACTTCTTTTTCTTGCTTTCGTGGTATTCTTGCTAGTTACACTAGCCATCCTTACTGCGCTTCGATTGTGTGCGTACTGCTGCAATATTGTTAACGTGAGTCTTGTAAAACCTTCTTTTTACGTTTACTCTCGTGTTAAAAATCTTGAATTCTTCTAGAGTTCCTGATCTTCTGGTCTACTACATCGTTATCGGAAAGTCTATCACCGATTGCCCATAG
+
ABBB?BBB<@@@==9659;A;6;CCABCDCBB?BA@@<AA>AGDCBBC@?;=@=9:198><??7>;<A@>;73.3:4:====+BB=B???9?AAA@BB@:>=000@;:;::?>?@@@@:>>><@;??AA;::>=@@@@7;:A@@@@>><9996667,//99661;:>>???==>@588BFB;C7;6;>>>>/>@88818=?>>>>>==:9>@@,@//,/:6;7>>;>>>B???<A<A@;<//+/3349-//:77=///::17;??=AH:=>===;;;>8==95669.---,
@ATNG8:03603:04082
GATGGTAGGTGCACATGAGTGTATCCAGAAGATCAGGAACTCTAGAAGAATTCAGATTTTTAACACGAGAGTAAACGTAAAAAGAAGGTTTTACAAGACTCACGTTAACAATATTGCAGCAGTACGCACACAATCGAAGCGCAGTAAGGATGGCTAGTGTAACTAGCAAGAATACCACGAAAGCAAGAAAAAAGAAGTACGCTATTAACTATTAAACGTACCTGTCTCTTCCGAAACGAATGAGTACGAGAGTCAGAGCAGAGCTACCATCGTATCTCAGGAGTCT
+
BBCD@CAA>BBBBCCAABBBBBBBB?BCC@CBBBAA>A@CCBBBBC@BD=@<@@@9999:*;>CCAAAHCCBBB=BBBCCEC5CC?A6;;;6;BB@BBC@@@B::7:ACC?BBB>ABDBCBCBCCCHEDD@@>@BAA?ACA@AA994;>B;;8;BBBBBBB@BAA???=AB@?@?=@@:::,8;;5899999%0>;;///;8==@17159;;/88)7<A@@ACBBBBBB7;5:>>6<:948BBBCBBCBBAAABBBABBAAAACBBB?B>A=@<>?::;A<??:::
@ATNG8:03614:04055
GATGGTAGTGTCAGTGCGCGTCGTCCAGAGATCAGGAACTCTAGAAGAATTCAGATTTTTAACACGAGAGTAAACGTAAAAAGAAGGTTTTACAAGACTCACGTTAACAATATTGCAGCAGTACGCACACAATCGAAGCGCAGTAAGGATGGCTAGTGTAACTAGCAAGAATACCACGAAAGCAAGAAAAAGAAGTACGCTATTAACTATTAACGTACCTGTCTCTTCCGAAACGAATGAGTACATAGATATACGTATAGCTACCATCGTATCTCAGGAGTCT
+
CBCC@CBB;;6CBCCDCCCDCBBFD@AB@BB;;;C@C?BBBBBBB@BA>A@@@@99999.9@ABBCCCCBA@@:@@ABBBB5BB>B5;;;.<CC@CBBCCEECC?C?CD@CBA?BBB@AACCCCCCCCBBB?BBBB?BABBA@AB>B=B9:9:DCCBCBA?CCCCBA?BC@BBA399999+9@>:88888(8A;@;;;@?>;:5:6;CAA=@<@@BBB?C@??BBB?B??>>:?BB??@?BDBB?>?B@@@>>>@@@AABC@>>:=?@?AA@@?@@A;;;///
@ATNG8:03572:04131
GATGGTAGTGTGTCTCTGAGAGTAGTACTCATTCGTTTCGGAAGAGACTGGTACGTTAATAGTTAATAGCGTACTTCTTTTTCTTGCTTTCGTGGTATTCTTGCTAGTTACACTAGCCATCCTTACTGCGCTTCGATTGTGTGCGTACTGCTGCAATATTGTTAACGTGAGTCTTGTAAAACCTTCTTTTTACGTTTACTCTCGTGTTAAAAATCTGAATTCTTCTAGAGTTCCTGATCTTCTGGGTCTCTCTCTCACGCACTACCATCGTATCTCAGGAGTCT
+
@>CG@DBBBBBCCCCCBBBCCBBBCCDBAAAB>A@AA<AC?B@BBBBCBB>ABB;:69=CCED@C?BCHAA000@;>>?=?0;<6<ACC=BB;;8;BB>BB:;;DDCI@CCCDDDCC?CCC?B?AAADCCBB?BCCC>AABBB@@@CBBBBBBEE@BA@>@CAD?BBCA@@ECC?A;;;;.;=@=A@@AA,@BBBB=BBBBDIABAB?BBCB2BBBCCACAEE@BBBBBBC@C@AAABBB>AABB>CCCECCCCCBBBBCCCCBB?BBCFCCAAACBC@CBB??
@ATNG8:03590:04117
GATGGTAGAGTACAGTGTAGTAGACCAGAAGATCAGGAACTCTAGAAGAATTCAGATTTTTAACACGAGAGTAAACGTAAAAAGAAGGTTTTACAAGACTCACGTTAACAATATTGCAGCAGTACGCACACAATCGAAGCGCAGTAAGGATGGCTAGTGTAACTAGCAAGAATACCACGAAAGCAAGAAAAAGAAGTACGCTATTAACTATTAACGTACCTGTCTCTTCCGAAACGAATGAGTACTGTATCTATGTGTGCGCTACCATCGTATCTCAGGAGTCT
+
BBBDADBABCCCDDDCCBCCCCC@?>ACC@BBBDAA?A?BBBAAB@?AA>@@BAB????@2@>BCBBBBBCCBB?BBBBCCC3BB>A5;;;.<BC?BBAACCGCB?C@CC@CAA7:9AABCCCBBBCCCCCC=AADD?B?@@BBBB?C@BCC?CCBBBBCA>AAB@@A>BC>@AA<@@999+9<<<=??@@/@@<A888?@@=>:=<@AAA<?<?<@@@=@A@@ABB@D@BAA7>995:BDBFBCBBBBBBAAAA@@AA???BBB=??=>>A@>>>AA<777=<
@ATNG8:03596:04136
GATGTAGTGTCATATGAGAGTGTGTACTCATTCGTTTCGGAAGAGACAGGTACGTTAATAGTTAATAGCGTACTTCTTTTTCTTGCTTTCGTGGTATTCTTGCTAGTTACACTAGCCATCCTTACTGCGCTTCGATTGTGTGCGTACTGCTGCAATATTGTTAACGTGAGTCTTGTAAAACCTTCTTTTTACGTTTACTCTCGTGTTAAAAATCTGAATTCTTCTAGAGTTCCTGATCTTCTGGACGACGCGCACTGACACTACCATCGTATCTCAGGAGTCT
+
@?@;66ABCBCCICBBBDCBBBCCB?@@C@@<ABCC>BC@D@CCCCCCD@CBBBC@B@BCDD@C?CCCCBBBAA=ABBBB3CB?BBDD=BBBB?BCC@CC?BACCCB?CCDEEDCC=CCC?C?CCCCCCCC@BCBC@BBBCCCBBCDDBBBBAC?DCB?BB?B@CBBBBBBBB@BBDED;B=?:::999*:AABC=A@CBBBBBBB@CCCD5CCCCCACADD@BBBCCCC?C?AABDCC>??B@CCCCCDCCBBBBBBBBCCBB?BCAABCCBCBBB?AAA??
@ATNG8:03609:04092
GATGGTAGTCTCAGATAGTCTATAGTACTCATTCGTTTCGGAAGAGACAGGTACGTTAATAGTTAATAGCGTACTTCTTTTTCTTGCTTTCGTGGTATTCTTGCTAGTTACACTAGCCATCCTTACTGCGCTTCGATTGTGTGCTTACTGCTGCAATATTGTTAACGTGAGTCTTGTAAAACCTTCTTTTTACGTTTACTCTCGTGTTAAAAATCTGAATTCTTCTAGAGTTCCTGATCTTCTGGAGATATCATCAGCGACTACCATCGTATCTCAGGAGTCT
+
@ABC?@ACCCBBCAAAABBABBBAAB;59@;;99ACE>B@@DBDHCBB@@:>?@9;4;=A??A=B9;:BB<?><<237<;=,;=4=?@@;>9?=6;;?:>C>@@@GCC@CCBAAB;;7;AB<@>BBBBBAAMADBBB?AADCCDG?B@;;;@??>=@@><>=;A=999;==@@B=@9::;-9;@9:;;;;*;AA@@8ABAA@AAB>@:@AA?0A;;:D=A=AA;?@??@@A?A?BCG@@@?A@B=BB@@@CCCCCCC;;;A@BCABBAA@BAAAAAC=BBBBB
@ATNG8:03583:04159
GATGGTAGGCGACATACATACGCGCCAGAAGATCAGGAACTCTAGAAGAATTCAGATTTTTAACACGAGAGTAAACGTAAAAAGAAGGTTTTCAAGACTCACGTTAACAATATTGCAGCAGTACGCACACAATCGAAGCGCAGTAAGGATGGCTAGTGTAACTAGCAAGAATACCACGAAAAGCAAGAAAAAAGAAGTACGCTATTAACTATTAACGTACCTGTCTCTTCCGAAACGATTGAGTACCTCTAGACGCTCGTCCTACCATCGTATCTCAGGAGTCT
+
A??B@CCC@CCBBBCCCDDDBBBCC?CBD@BBCCBC@B>@@CBBAA@BB@B;>>;:;;;;*;;A@BBBDB999C7??;;;;;$9<7<2555&5<6:?/0/;;:;7;9<:7>5;79@@@A@@@BBAAACCBB@A@@D@CBCBBAAA>B?B;;7;BBBBEDD@BAAA@@=@A>9992999:::+::929>>==='9;6::<<>=;;A7945559698<<AAA=;;:@@AB?@@@@@<@000;?<;??A>ADFBBBBBCCBBA?8<7708:;=>==>ABBA=99988
@ATNG8:03585:04179
GGATGGTAGTGGTGTAGCTCTGAGAGTAGTACTCATTCGTTTCGGAAGAGACAGGTACGTTTAATAGTTAAATAGCGTAACTTCTTTTTCTTTGCTTTCGTGGTATTCTTGCTAGTTACACTAGCCATCCTTACTGCGCTTCGAATTGTGTGCGTTACTAGCTGCAATATTGGTTAACGTGAGTCTTGTAAAACCTTCTTTTACGTTTACTCTCGTGTTAAAAATCTGAATTCTTCTAGAGTTCCTGATCTTCTGGGTGTATCAGCGAGTATCTACCATCGTATCTCAGGAGTCT
+
4.444.54;75(---------/54999:9994////)////)/5.5.555/9:<7///999(/)/:::.55)499:<A<8=>5:8888$444(39::044/-05--(--3669556155:5555:7556:>8<<66555:5:55.54555///--(-----88:994/44.4.4383884444559.4/;;;+927)////&//5593;<<==<5555.5555$5/://)-3660-,----8+/+/;<:;;655=@6;<@><<<666;;=<<<<55.555599994444.444<<
@ATNG8:03588:04168
GATGGTAGAGTATCATGTGTATCTCCAGAAGATCAGGAACTCTAGAAGAATTCAGATTTTTAACACGAGAGTAAACGTAAAAAGAAGGTTTTACAAGACTCACGTTAACAATATTGCAGCAGTACGCACACAATCGAAGCGCAGTAAGGATGGCTAGTGTAACTAGCAAGAATACCACGAAAGCAAGAAAAAGAAGTACGCTATTAACTATTAACGTACCTGTCTCTTCCGAAACGAATGAGTACTACTCTCAGAGACACACTAATCGTATCTCAGGAGTCT
+
ABAC?BBBCCCBBBCCCCCBBBBAC@DBA=ABCCBB?B<AACCCBB@BC@CBCBB:99:9*;>BCECCCCCBBB=BCCCCCC1CB=@29996;DC@BBBCCCCAA>A@@@<@BB<?>CDDCBBBBCEECCBC?CCBB?BBBBAAAB>C@CBB>BDDCBAAA@DBABBA?BB>BBB7;;777):@@;99999(8@<A9::C@B>>;><AAAA:=:<AB9:9:B@@ABB?A?@@@;@AA=ACBBBBBBBBBBBBBCCCBBBBBBBB@BBBCCCFBCBA=@B:99
@ATNG8:03595:04188
GATGGTAGTATCTGCACACTCTGTCCAGAAGATCAGGAACTCTAGAAGAATTCAGATTTTTAACACGAGAGTAAACGTAAAAAGAAGGTTTTACAAGACTCACGTTAACAATATTGCAGCAGTACGCACACAATCGAAGCGCAGTAAGGATGGCTAGTGTAACTAGCAAGAATACCACGAAAGCAAGAAAAAGAAGTACGCTATTAACTATTAACGTACCTGTCTCTTCCGAAACGAATGAGTACTACTCTCAGAGACACACTACCATCGTATCTCAGGAGTCT
+
?D@B?ACCCCBBBEBCBBCCCCCCC?BCB@CCBB@@<?=@BBBBAC?BC>B>BBB@BBBB3B@BBAAABCD@@B9BBCCDCD3CC@C@CCC;DCCBBABBGJECC@C?CC?CCC?AABBDCCCCBBBBBCDD?CCCC=B@AAAAAB<A<ABB?BBCCCCBA>ACBBBB=AB>>>>:==898+9@@;::::9.8A;>888AA@:;7:<@@AA;?;@?BBB?@@ABBBB?C@BBB=B?><?FFCBAACBBBCCCCC>>>@???AA<<8<??>A>A@;=>>;@@::;
@ATNG8:03598:04150
GATGGTAGAGTACAGTGTAGTAGACCAGAAGATCAGGAACTCTGAAGAATTCAGATTTTAACACGAGAGTAAACGTAAAAAGAAGGTTTTACAAGACTCACGTTAACAATATTGCAGCAGTACGCACACAATCGAAGCGCAGTAAGGATGGCTAGTGTAACTAGCAAGAATACCACGAAAAGCAAGAAAAAAGAAGTACGCTATTAACTATTAACGTACCTGTCTCTTCCGAAACGAAAGTACTATAGACTATCTGAGACTACATCGTATCTCAGGAGTCT
+
BBBB?BCCCCABBCCCCBBBBBDDD@CCC?BBBBCC?B?BBBBBB@BF=?;=>>7777*9<@ABBBBBBBBA8>9;;;;;';@=@499905<=9>C>DCCCCB@C@CB?AAA@CCB?@ACCCCDCCCCCC?AACD?BBBB?>?C9?;?995;BAABCCC?ABCECA<0.)...*...000*0;=9?AAAAA)AA:>;;==<9<9+-)-7--)-)-5:<><AAA@@@A281777*3373(3778:@;@BAAAAABBBBBDBBBC>>:A@>>A;;;A<??>>>
@ATNG8:03608:04182
GATGGTAGGTGCACATGAGTGTATCCAGAAGATCAGGAACTCTAGAAGAATTCAGATTTTTAACACGAGAGTAAACGTAAAAAGAAGGTTTTACAAGACTCACGTTAACAATATTGCAGCAGTACGCACACAATCGAAGCGCAGTAAGGATGGCTAGTGTAACTAGCAAGAATACCACGAAAGCAAGAAAAAGAAGTACGCTATTAACTATTAACGTACCTGTCTCTTCCGAAACGAATGAGTACGAGAGTCAGAGCAGAGCTACCATCGTATCTCAGGAGTCT
+
BBBC?CCC@@@@CCFCBCCBBBCDD@??@?CAAC:98;?BCCCCCCADE;;8;CC;;;;;*;>CBCCCFFGBBB;@A;;;;;(:?;?4999&4<<8>=<ACCEBB?B?BC?CCC?BBCABBCCBCBEDDDBB?BDDD?BABB@@?B:?<@AA=ABCCBCCB?BBAABB>BB>@@>6;;777)9==;>@@@@2@D?B998@A@>@:>:=AAC5:5::A:;6;BAABCC@F@BBB<A@@>@BBBBCBBBB@@@BBB@@@BBCCCC==;=BA?BBBA<>>@<>@556
@ATNG8:03609:04181
GATGGTAGATACTCGCTGATACACCCAGAAGATCAGGAACTCTAGAAGAATTCAGATTTTTAACACGAGAGTAAACTGTTAAAAAAGATGGTTTTACAAGGACTTCACGTTTAACAATATTGCAGCAGTACGCACACAATCGAAGCGCAGTAAGGATGGCTAGTGTAACTAGCAAGAATACCACGAAATGCAAGAAAAAGAAGTACGCTATTAACTATTAACGTACCTGTCTCTTCCGAAACGAATGAGTACTACTCTCAGAGACACACTACCATCGTATCTCAGGAGTCCT
+
==BC?CCBCBCAA966;9;<BCCCD?CCB?A@@@BB@B@B=<88886::6:5:?784CCA+=:<<<?@==;;;:/.--,(,6666%6---3888+777(/(.33.365...'.(.6433327:66<:66;=<@@B@A@?BCBC:;;CBFECD@CAA@@=A;;9A999@AABBAA>@A=@AB70/;;;*//660/////$/;,3333;;99>5>5>A>>;>:=>B;;9;CCA@AD@C@CCEGBAA=@@ADCABBBAAABAAA:99>>@=00/?:==>;CBBB@@@>;////(/
@ATNG8:03611:04140
GATGGTAGCTCACGTACGTCACACGTACTCATTCGTTTCGGAAGAGACAGGTACGTAATAGTTAATAGCGTACTTCTTTTTCTTGCTTTCGTGGTATTCTTGCTAGTTACACTAGCCATCCTTACTGCGCTTCGATTGTGTGCGTACTGCTGCAATATTGTTAACGTGAGTCTTGTAAAACCTTCTTTTTACGTTTACTCTCGTGTTTAAAAATCTGAATTCTCTAGAGTTCCTGATCTTCTGGGATGTGTGCGCAGTGCCTACCATCGTATCTCAGGAGTCT
+
>>@A>A<C;566555<656?BBABBB?9;;99.5999)4;.409::<=@?:<90/0/)/6996;678==CBBCD??????.>>;>999+7<<A9>@C?CE<>>BB?@=A@A=AABA=C>>:>=;;;>>>@@<@@AA388?;;;?BB??;;86799;;<;<<8=;@>>>?>>=?6::AAA5A<@<?????/?@@?@8?===>===:::)8888(2555816178888:66605-..55==:9=@@6=///:67;>>??<==9=--+,2,,,379=>;;066///
@ATNG8:03618:04185
GATGGTAGTGCGTGAGAGAGAGACCCAGAAGATCAGGAACTCTAGAAGAATTCAGATTTTTAACACGAGAGTAAACGTAAAAAGAAGGTTTTACAAGACTCACGTTAACAATATTGCAGCAGTACGCACACAATCGAAGCGCAGTAAGGATGGCTAGTGTAACTAGCAAGAATACCACGAAAGCAAGAAAAAAGAAGTACGCTATTAACTATTAACGTACCTGTCTCTTCCGAAACGAATGAGTACATAGATATACGTATAGCTACCATCGTATCTCAGGAGTCT
+
BCBC@CBCCCCBBCCCDCCCBB@@@<@BB?BBBB??<@=AAAACCC???;@?BBA<<<<>1?;BB>???DBABB=BAADBBA0AB=A4;;;*:AB?BCCBCIDCC?B?BC@BBC?BBBBBDCBCCCCCCCBB@BBBB?AACBCCBB>A=A::6;BBAABCB?BBCCCC?AA?BBB;??99929@@;::9999%9@;?888CAA@@:=:=@@@<><>ACAA?:::BBCC?C?CCD>BAA>ABBECCBCAAAAAAB???@@@@@?@@A=A@@@BC@@@AAA=BD666
@ATNG8:03582:04221
GATGTAGAGAGACTGTAGCGCACCCAGAAGATCAGGAACTCTAGAAGAATTCAGATTTTAACACGAGAGTAAACGTAAAAAGAAGGTTTTACAGGACTCACGTTAACAATATTGCAGCAGTACGCACACAATCGAAGCGCAGTAAGGATGGCTAGTGTAACTAGCAAGAATACCACGAAAGCAAGAAAAAAGAAGTACGCTATTAACTATTAACGTACCTGTCTCTTCCGAAACGATGAGTACTGCGTCTCACTCTCGCCTACCATCGTATCTCAGGAGTCT
+
<4<:;5;5A@BBCBCCBBA>=9:9)4>?:?A@@;;5;;>@@@BAB499<>;9:99777&36993338:::>>6=<:>>@>0@?<>.555&59997666554443:55505@@;@?BBCBBCCCBB=;;BD@;;;D?AAAABDBB@B?B;;5:@@>?BAD?BBBCCC=@=<...*...00+0;=9989888%7832525:9>>@;?<?588=B>>>CBB?@@A@A@A=@;>==8>00/<</87@<<<@@<>=<<A9=<9859@@?BCCDAA??>@>?9?A999
@ATNG8:03605:04209
GATGGTAGTGTGTCTCTGAGAGTAGTACTCATTCGTTTCGGAAGAGACAGGTACGTTAATAGTTAATAGCGTACTTCTTTTTCTTGCTTTCGTGGTATTCTTGCTAGTTACACTAGCCATCCTTACTGCGCTTCGATTGTGTGCGTACTGCTGCAATATTGTTAACGTGAGTCTTGTAAAACCTTCTTTTTACGTTTACTCTCGTGTTAAAAATCTGAATTCTTCTAGAGTTCCTGATCTTCTGGGTGTATCAGCGAGTATCTACCATCGTATCTCAGGAGTCT
+
BCBC?CCBBDCCCCCCCCCBBBCCCCBBBBBB?B@@@>AD@C@CCCCCAD?DDEAA>A@CBDC?C@CCECCCDBB@BCCCC3CD@DCCC>CAAB?AA@=@A6;;ADDFBCCCBCDCC@BBB?B@BCCDCBBC?BBCD?CCCCCCCBBCCCC@A@D@CA@<@A4:7:AAABBBBB=@;;;;.;5;=;;;;;*;;;@C;@@BB@D?>99.5555$5;;>@;@@BB@BBAAABB?B?CDBCBD?AABB=BBBBDCBCCCCCCCHDDAA>@BBCCCCCCCAC?CCA@@
@ATNG8:03596:04286
GATGGTAGTATAGAGCTCTACATAGTACTCATTCGTTTCGGAAGAGACAGGTACGTTAATAGTTAATAGCGTACTTCTTTTTCTTGCTTTCGTGGTATTCTTGCTAGTTACACTAGCCATCCTTACTGCGCTTCGATTGTGTGCGTACTGCTGCAATATTGTTAACGTGAGTCTTGTAAAACCTTCTTTTTTACGTTTACTCTCGTGTTTAAAAAATCTGAATTCTTCTAGAGTTCCTGATCTTTCTGGTGCGCTACAGTCTCTCTACCATCGTATCTCAGGAGTCT
+
BB@@?ACCCGD@AAGGCBBCCCCCCCBCBD9989AAB<BA?B@BABBD?=<>C??@5799BBC?C?CCCAAAAA@;>>>>>.=;6:7992;CCB>@AB@?>;>>?A>><>@>>>@AA;@@@8=:<><<<>>>9>>>A066C???@@AA@@@>==>:<<=<@@<@<@@@AAAAAA<=<<==2<=A8<<<<<;'9<79709<=9:;<;77818ABAB(>>>>@:>::;7;BA<;66*/*/99<;;;3;BA8=>>>>>@E>==@@AB?@@A<>>>?ABA??;>96<=955
@ATNG8:03599:04274
GATGGTAGTGTCATATGAGAGTGTGTACTCATTCGTTTCGGAAGAGACAGGTACGTTAATAGTTAATAGCGTACTTCTTTTTCTTGCTTTCGTGGTATTCTTGCTAGTTACACTAGCCATCCTTACTGCGCTTCGATTGTGTGCGTACTGCTGCAATATTGTTAACGTGAGTCTTGTAAACCTTCTTTTTACGTTTACTCTCGTGTTAAAAATCTGAATTCTTCTAGAGTTCCTGATCTTCTGGACAGAGTGTGCAGATACTACCATCGTATCTCAGGAGTCT
+
7777499<;;?;@B>9:9;>;:;;CCB@@@?:3455<4<:7=6655995516>>CB@B>A@;;.4.4444=<<<>849999'9??BBBC:A:;979557<=166>666:>CCCBBBBACBC@D?;:::B<<A<>>>D99:FHCCBB9:9A999A@=?@?>BB@CABA@@@::9=<@999,95:459555$4<>@@:@@@:99@@@@@CCCC1BBBBA@C@@@<:;;@BCC?C>@>>>9:699:>CCBBACC999BC9;9BA?@A=AB@BCD@@@A@@<?A?@@
@ATNG8:03611:04243
GATGGTAGTGCGTGAGAGAGAGACCCAGAAGATCAGGAACTCTAGAAGAATTCAGATTTTTAACACGAGAGTAAACGTAAAAAGAAGGTTTTACAAGACTCACGTTAACAATATTGCAGCAGTACGCACACAATCGAAGCGCAGTAAGGATGGCTAGTGTAACTAGCAAGAATACCACGAAAAGCAAGAAAAAGAAGTACGCTATTAACTATTAAACGTACCTGTCTCTTCCGAAACGAATGAGTACACATCGTCGTGTCGTGCTACCATCGTATCTCAGGAGTCT
+
<=5::;>BCBBBB?CCCCGCECBBB>CCC@BCBCBB?B?AACBBBD@CB?B?AAA<><<7'739<8444;=:::3>A@@@@@0@A>A5555&5<>7<666<;;/000<@@<@AC@AAAB@@@BCBDCCCBCGACBBB>@@@?BBBB?C@A;<7;B@@@BBB?DBBBCE@??<???2988999*98819AAAA2AB?B>>A885::(/(.355(//'/:=>>?C999ABB:;63/0*///*///9:9;@@@@8==><<<;;;;:>??@;A??>B???BBBD@BB999
@ATNG8:03611:04278
GATGGTAGTGTCATATGATAGTGTTTACTCATTCGTTTCGGAAGAGACAGGTACGTTAATAGTTAATAGCGTACTTCTTTTTCTTGCTTTCGTGGTATTCTTGCTAGTTACACTAGCCATCCTTACTGCGCTTCGATTGTGTGCGTACTGCTGCAATATTGTTAACGTGAGTCTTGTAAAACCTTCTTTTTTACGTTTACTCTCGTGTTAAAAATCTGAATTCTTCTAGAGTTCCTGATCTTCTGGAGATACACATGATACTCTACCATCGTATCTCAGGAGTCT
+
CDDD:?A@BBDDBBADDDCDCCBAA<BDFD@@>ABBB=AC?C@CCCBBCC?CDBBB=C@CCBB=B@DCCCAAA@@;99999'9@=BCDD>DCBB>BAA;AB=BABECC@CCCCCCDD@CCC=C?CCBBBCCC?CCCC?CCCBBBCCCCCBBACCD?BBB?BC?C@CCCBBBCCE@CBBBB8B=A=??>??@'@BCCD=EBBECFDCCC>AA@@0@<<=@,0,0@<@AACCCC?B?BDCCCC@CAC@CDCCCCCCCCBCCBB>>>>><>BAACCCCABBB?@ABBB
@ATNG8:03616:04283
GATGGTAGTGTCAGTGCGCGTCGTCCAGAAGATCAGGAACTCTAGAAGAATTCAGATTTTTAACACGAGAGTAAACGTAAAAAGAAGGTTTTACAAGACTCACGTTAACAATATTGCAGCAGTACGCACACAATCGAAGCGCAGTAAGGATGGCTAGTGTAACTAGCAAGAATACCACGAAAAGCAAGAAAAAAGAAGTTACGCTATTAACTATTAACGATACCTGTCTCTTCCGAAAACGATGAGTACATAGACTATCTGAGACTACCATCGTATCTCAGGAGTCT
+
BCBE?CCCB@AACCCBBBBBB<@@A=BBB@BAAA;;5;;;;9BABC?CC@B?B??@ACCC1@;?BB::9A@@BB>BBDDDDD2AB@C@CCC;ECEAEDCCBBA;;7:==?=AAA<@?AABBCCAAAAAC@AA?CBDD?ABC@?ACE@G?C;;;;DDCCFDE>:::?AB?CB@AAA3999999*99927>BBBA)A>:55.57>;<=><A<@>><=A<;:73--)---366<6977778*775//7/..66679777;999;7;77;>>:5776><88>?BB>BBB@@
@ATNG8:03586:04328
GATGGTAGGACGAGCGTCTGAGAGGTACTCATTGTTTCGAAGAGACAGGTACGTTAATAGTTAATAGCGTACTTCTTTTTCTTGCTTTCGTGGTATTCTTGCTAGTTACACTAGCCATCCTTACTGCGCTTCGATTGTGTGCGTACTGCTGCAATATTGTTAACGTGAGTCTTGTAAAACCTTCTTTTTACGTTTACTCTCGTGTTAAAAATCTGAATTCTTCTAGAGTCCTGATCTTCTGGTGTCTGATCTGTATCACTACATCGTATCTCAGGAGTCT
+
BBCC?CBC?BBBCGBABCBCCCCD?CCCCCCC?@@B=B:98;BBBBBB>BCC@@=@?DABB@D?CBBBBCBBA<==<<<,=<8>@AA=BCBB@CBA>@B588ABBB?CCCCC?>>8>?A9>;>>=?=<;A9@@AA;A?==>:;:@@@A@???A=?@?7:;<A<@@@>A>>>@;@A?CC5A;A<>9999*77222(,,,,,,298:/7665$277;;6@:AA;A;;<?AAB<@>>>??;>>>:?B==>>>@CCAA@>>>??@@B===>>??@@@@<AA=<<
@ATNG8:03587:04311
GATGGTAGGCGTGTGAGAGTCTGCCAGAAGATCAGGAACTCTAGAAGAATTCAGATTTTAACACGAGAGTAAACGTAAAAAGAAGGTTTTACAAGACTCACGTTAACAATATTGCAGCAGTACGCACACAATCGAAGCGCAGTAAGGATGGCTAGTGTAACTAGCAAGAATACCACGAAGCAAGAAAAAGAAGTACGCTATTAACTATTAACGTACCTGTCTCTTCCGAAACGAATGAGTACTATGTAGAGCTCTATACTACCATCGTATCTCAGGAGTCT
+
<5?=:=BB?A;99665;>C;9:A>:=BD;D;;9:94:<@@959?B;::498<@<9999-7:<<=@<;774;:19>98988$77,35778.8994:7265>;>>9=;AB<???<@@;;;?===?;898;==788857:<;>::;B=A<AAA:>=>>@@A@;AAAA??:9918<;6;<;91552169===*5507552228770799966.66;66598=A@@@BB<A<@@>6=9:39@;;=>>655<<@@BAAA?>?<888;;5;;;;>C?;;;>>:>?=;;
@ATNG8:03594:04303
GATGGTAGCACGACACGACGATGTGTACTCATTCGTTTCGGAAGAGACAGGTACGTTAATAGTTAATAGCGTACTTCTTTTTCTTGCTTTCGTGGTATTCTTGCTAGTTACACTAGCCATCCTTACTGCGCTTCGATTGTGTGCGTACTGCTGCAATATTGTTAACGTGAGTCTTGTAAATCCTTCTTTTTACGTTTACTCTCGTGTTAAAAATCTGAATTCTTCTAGAGTTCCTGATCTTCTGGTCTACTACACTGTACTCTACCATCGTATCTCAGGAGTCT
+
DGCB=BBDCCCCCCCCCCC;9;CCCCCBCC9999CCC>CB?B@BBBEFBB?BCABA>B?BBBA?B?BCAAACCBB?BBBBB3@@<@=;=8?>>?AFBB?BB?>>>CDC?AAAAAAAA;A@@:>:>><<A@@@9AAAA5;;>>==<>@@@@@>>>A;>>>;>>9>9>>;;;>>>>9@AAA:AD:?:>AAAA/>=999.9;<677@<>=;@???/?AA??;?;::5:@>>@@?:?:==>?@@8<;B=@@@AA>>>@?>>>??BB@@?=@>>>??AA@@@@<@@A?=
@ATNG8:03612:04296
GATGGTAGCGCACACATAGATACAGTACTCATTCGTTTCGGAAGAGACAGGTACGTTAATAGTTAATAGCGTACTTCTTTTTCTTGCTTTCGTGGTATTCTTGCTAGTTACACTAGCCATCCTTACTGCGCTTCGATTGTGTGCGTACTGCTGCAATATTGTTATCGTGAGTCTTGTAAAACCTTCTTTTACGTTTACTCTCGTGTTAAAAATCTGAATTCTTCTAGAGTTCCTGATCTTCTGGACAGAGTGTGCAGATACTACCATCGTATCTCAGGAGTCT
+
:65::?CBBCCCCBBBCDCDCCCCCCCCCC@?=?@@@8>?;A@CJCCC?C:CCCBB?A@CCCB?C?CCCCBBBCD?CBBBC1BC<@?CD=CBAA=ACD@CC?A@@CCD@BCDDDCDD?DCC?C=CCCCAAAC?BCDC?BBCCCBBBDCCCC@@@A@DED>AA?BBBBBBBABBB=@9999-9;>;::9:*;BBBE=BBBCCCCCCC@CCCC5BBBCD@C?CD?CCABA?@??AEGBBBC?A@A@EDBBBECCBBBCCDBBBBBB?ABBDEECBBBBD?CC@@@
@ATNG8:03617:04294
GATGGTAGATACTCGCTGATACACCCAGAAGATCAGGAACTCTAGAAGAATTCAGATTTTTAACACGAGAGTAAACGTAAAAAAGAAGGTTTTACAAGACTCACGTTAACAATATTGCAGCAGTACGCACACAATCGAAGCGCAGTAAGGATGGCTAGTGTAACTAGCAAGTATACCACGAAAGCATGAAAAAGAAGTACGCTATTTAACTATTAACGTACCTGTCTCTTCCGAAACGAATGAGTACTGTATCTATGTGTGCGCTACCATCGTATCTCAGGAGTCT
+
<==G=?696>=@A;5559999<<@B7BBD@DCC@A?=?>AAB??:@;=>?D6?@<;7888$3,3338:::444=155444444#5>8>5;;;0;A<8>B=CC@@@B=A=;:299<38;99;<><;;?@<<<00)////)55;==<<=4:5949.595;>>BB?A@>988.33;;;;787789/7--------$-9).2:2222222'24575=5::;>A@@=@:99>?A==000>6=00+0//9;=BB@A@B<>;;;;;@??>@AAA::::=>=>;>;CE38/=//
@ATNG8:03570:04355
GATGGTAGTCTCAGATAGTCTATAGTACTCATTCGTTTCGGAAGAGACAGGTACGTTAATAGTTAATAGCGTACTTCTTTTTCTTGCTTTCGTGGTATTCTTGCTAGTTACACTAGCCATCCTTACTGCGCTTCGATTGTGTGCGTACTGCTGCAATATTGTTAACGTGAGTCTTGTAAAACCTTCTTTTTACGTTTACTCTCGTGTTAAAAATCTGAATTCTTCTAGAGTTCCTGATCTTCTGGAGATATCATCAGCGAGCTACCATCGTATCTCAGGAGTCT
+
:4557<:::96<;<@=9:955::=BBBAB@;:04???8??<C@CAAABBB?CBBBC@C?AACA?C@DB;<;;;/0+//999'//)/666.3355.555.5:49><==>@CBBAC@@A=@BD?B?AABCBB@@<@D<;7;;;;BA@@@@@@AA?CC=;99?A@:>598?>@@DDD=???@@0@2929@AAA,AB;;:.55555555558;;;=)5555@7<8<=8556555<585::895@::=@8A;;@;B?>>==0//77=;9/)/0/0:<<<@BBB@AA?><
@ATNG8:03577:04351
GATGGTAGACATATCGTACTCTCTGTACTCATTCGTTTCGGAAGAGACAGGTACGTTAATAGTTAATAGCGTACTTCTTTTTCTTGCTTCGTGGTATTCTTGCTAGTTACACTAGCCATCCTTACTGCGCTTCGATTGTGTGCGTACTGCTGCAATATTGTTAACGTGAGTCTTGTAAAACCTTCTTTTTACGTTTACTCTCGTGTTAAAAATCTGAATTCTTCTAGAGTTCCTGATCTTCTGGTGAGATATGCATGATGCTACCATCGTATCTCAGGAGTCT
+
5<<=?BBCCCCBCCCCDCBBC@BACCCCC?A@@CBBE=BB>A>ABBDCBB?BB>??=@=AABB?B@CCBCCD>>>;??AAA.9909/-)---/0963/5?:<=>CBB<A>>?AAAA;AAA9>:@>>>>>>>;AAAA:@@A===?=?AAAA@@@@::;;<A@<@;A@???BAA?:@A>DD5D:;49<:::*:>777.866///:9:A<AAAA/@<;;@<@=?@;?>>>A??=A;A=;=A@;A<;5<>>>>==>?>?;<;A@@@>>9>=>>@@>>>AAA<AAA@@
@ATNG8:03593:04366
GATGGTAGACACGTGTGCTCTCTCGTACTCATTCGTTTCGGAAGAGACAGGTACGTTAATAGTTAATAGCGTACTTCTTTTTCTTGCTTTCGTGGTATTCTTGCTAGTTACACTAGCCATCCTTACTGCGCTTCGATTGTGTGCGTACTGCTGCAATATTGTTAACGTGAGTCTTGTAAAACCTTCTTTTTACGTTTACTCTCGTGTTAAAAATCTGAATTCTTCTAGAGTTCCTGATCTTCTGGGTGTATCAGCGAGTATCTACCATCGTATCTCAGGAGTCT
+
;==D?CBCCCDBBCB;;:>?CCCCCCCCBBCC?CCCD>CC>A?ABBBBAB?AABCB?B59:AB?B@CBAAACCBB?BBAAA3?>:997:3;AAE@CCC@BB599AA?@:>>>>>>>@;===;@:>>==<<<@;A???688@=<<>>A@>@A>??A:>>><AA<A<<<;@@A@@@=?????6?=D9>;>>>+;6576*,,,,,,9<7;7;AAA/A???@<@=@@;?@@@C==:>8<;B@@@-//>@6666?CAAAA>??AAA;;;>4;66699>===>?<?@@@@
@ATNG8:03601:04383
GATGGTAGGTGCAGCATGAGTGTATCCAGAAGATCAGGAACTCTAGAAGAATTCAGATTTTTAACACGAGAGTAAACGTAAAAAGAAGGTTTACAAGACTCACGTTAACAATATTGCAGCAGTACGCACACAATCGAAGCGCAGTAAGGATGGCTAGTGTAACTAGCAAGAATACCACGAAGCAAGAAAAAGAAGTACGCTATAACTATTAACGTACCTGTCTCTTCCGAAACGAATGAGTACGAGAGTCAGAGCAGAGCTACCATCGTATCTCAGGAGTCT
+
:.--(--80--00////;<595>=49.9>?:<=@@;9197?=?=>00+0/5;5;///9=;;+?8666=<;;<;;=5=@;;;;;(;9.5299)4::5<A@>5:443-3533-37738788<::;><<<AB9::@C@@@?;944:833-54944.5:99;;5928;;?9:39=;9998<<9923996;=<<;+;;488?9;;8//.4....)/399@99.5:99=9=24.4;;3:??=>>>;==;88==?@9:7<8777388888(//33::322522+28552
@ATNG8:03578:04414
GATGGTAGCTCTGCTCTGACTCTCGTACTCATTCGTTTCGGAAGAGACAGGTACGTTAATAGTTAATAGCGTACTTCTTTTTTCTTGCTTTCGTGGTATTCTTGCTAGTTACACTAGCCATCCTTACTGCGCTTCGATTGTGTGCGTACTGCTGCAATATTGTTAACGTGAGTCTTGTAAAACCTTCTTTTTACGTTTACTCTCGTGTTAAAAATCTGAATTCTTCTAGAGTTCCTGATCTTCTGGGTGCGCTACAGTCTCTCTACATCGTATCTCAGGAGTCT
+
:69D:=@BA=<<AABCCICCCBB@?ACBCC@?<?ABB?BF>B@BBDCEDEACCCCC?C?CCCC?C@DCCDBBBBC@;;;;;;%;C=A;;;09@>B;ABB?BC;;;BCBB@BBBBBBBB?BBB?B?BC@@AA@EACCBC>ABBBCBBBCBBBCCCCC?BBB?AA?C@CBCABBDCC?BBBBB:B@C@CCCCC3BBBCC>CJGHGBB@AA@DDDD5BB@@@<@;@A=@@@CABA?C?BABEDB4:8;;0;AABCEBBBDDCCBBBCCCDBCBCCBBCCCC@CCC::
@ATNG8:03601:04434
GATGGTAGCACGAGTCACTCATATCCAGAAGATCAGGAACTCTAGAAGAATTCAGATTTTTAACACGAGAGTAAACGTAAAAAGAAGGTTTTACAAGACTCACGTTAACAATATTGCAGCAGTACGCACACAATCGAAGCGCAGTAAGGATGGCTAGTGTAACTAGCAAGAATACCACGAAAGCAAGAAAAAAGAAGTACGCTATTAACTATTAACGTACCTGTCTCTTCCGAAACGAATGAGTACGATGAGAGAGCTCTCTCTACCATCGTATCTCAGGAGTCT
+
BCBC?CDBBBBBCCCAABCCCECCC@CBC?CDCCA@<@?BCCCEBB?AC>@>AADABBBB3B@CBBBBBBBAFC>C:;;AAA2AA?D=AAA9BFE@IDBBDCCBA>A?CD@BBB>AACABBDCCCCCCBBBB?BBBB=BAAABBBB?C?BBB@BBCDCCCC?CCBBBA=@@:9999=>?@@;@?>;=::::;&7<7<///=@BAA;?;?AAC<>;>@CEFACAAABBB@B?BGF=BAA>ABCCBBBCB999BB>>@@>>>BAA?@?<A<;;AA@>>>@@<@A@>?
@ATNG8:03603:04429
GATGGTAGTATCTGCACACTCTGTCCAGAAGATCAGGAACTCTAGAAGAATTCAGATTTTTAACACGAGAGTAAACGTAAAAAGAAGGTTTTACAAGACTCACGTTTAACAATATTGCAGCAGTACGCACACAATCGAGGCGCAGTAAGGATTGGCTAGTGTAACTAGCAAGAATACCACGAAAGCAAGAAAAAAGAAGTTACGCTATTAACTATTAACGTACCTGATCTCTTCCGAAACGTATGAGTACTGTATCTATGTGTGCGCTACCATCGTATCTCAGGAGTCT
+
:<@B?DCCBABB;;66665?>===>:>CD?BCBAAB?A6;;<;8775>=5>63448<==>+444==333:8733,3<>@?@@1;@?D:@@@4=@@;996::::444)4.4:58::7::===B>ABB@A@A@?@<?A@;;6:???ABA?@:00+0*00//9::<8555<;;6;:5==;*/////)//7/7;;;;;$574662575578646488..).3:./-75///////738188918------88988334<:;;=:::=<9222881777777555=<;8=?::;
@ATNG8:03608:04435
GATGGTAGTATCTGTCTACGAGAGCCAGAAGATCAGGAACTCTAGAAGAATTCAGATTTTTAACACGAGAGTAAACGTAAAAAGAAGATTTTACAAGACTCACGTTAACAATATTGCAGCAGTACGCACACAATCGAAGCGCAGTAAGGATGGCTAGTGTAACTAGCAAGAATACCACGAAAGCATGAAAAAGAAGTACGCTATTAACTATTAACGTACCTGTCTCTTCCGAAACGAATGAGTACACATCGTCGTGTCGTGCTAATCGTATCTCAGGAGTCT
+
?AAD@CCCCAABBJDDDDCCCCBBB?BBB?BCBBAA=A>BBBB@@@>BB?B>A<;=====.??CB>AADCB@@B:??A@@@@1@B=B@AAA9ACCBDCCCCCBBC?A>@D@CCC<?@AABCBBCBBBCCCCC@DC??>@BBBBBBB?B?B:97:AAAABBAADDCCBB>BB>BBB:@@999+9==@BCDCC2CB=B887BBB;<8;<@@AD:>;=AA:;8:AAABBB?B?CCC>BBB?BBBBBBBAAACAABCCCBA???AAAB?BBBBCCAAABD@BB>>>
@ATNG8:03612:04432
GATGGTAGACACGTGTGCTCTCTCGTACTCATTCGTTTCGGAAGAGACAGGTACGTTAATAGTTAATAGCGTACTTCTTTTTCTTGCTTTCGTGGTATTCTTGCTAGTTACACTAGCCATCCTTACTGCGCTTCGATTGTGTGCGTACTGCTGCAATATTGTTAACGTGAGTCTTGTAAAACCTTCTTTTTACGTTTACTCTCGTGTAAAATCTGAATTCTTCTAGAGTCCTGATCTTCTGGGTCTCTCTCTCACGCACTACCATCGTATCTCAGGAGTCT
+
44::5;ABB@A;;6@=><AABB@>;><:;;AB@DCDD?CC@B?AAAA@@??BB??@@G?AABC@E<@@BAABBBB7B@===+==6=222)2;9;6B<:7:@,/0/77839=>8;;AA<>=>=A=A@@@>>>?=A@@@9=<@===>>??@@@?::;7;;?<?A=A=AAB==>A?>:=8888)8:>5;;?>?.::66943-----7775555'26667484896:AA=9///49:>@::///==6:::>=BB>>=@@@@F>>>@<====>>>@@@@@;@AA==
@ATNG8:03618:04392
GATGGTAGGCGACATACATACGCGCCAGAAGATCAGGAACTCTAGAAGAATTCAGATTTTTAACACGAGAGTAAACGTAAAAAGAAGGTTTTACAAGACTCACGTTAACAATATTGCAGCAGTACGCACACAATCGAAGCGCAGTAAGGATGGCTAGTGTAACTAGCAAGAATACCACGAAAAGCAAGAAAAAAGAAGTACGCTATTAACTATTAACGTACCTGTCTCTTCCGAAACGAATGAGTACCTCTCAGACGCTCGTCCTACCATCGTATCTCAGGAGTCT
+
A?@B?BCC@DABBCCCCCBBBCCDD@CCC@CBBD9989>BACCCBB?CC?C?CCCBBBBB1B@GDFDBBBCCCC9?999999*;A@F5;<<-;CD@CBCBCCCCB?B?BB@BBB<??CBBBBCBABCCCCCCACBBB?BBDACBBB>A=AAA>BCCCCCCC@ABABBA>BB?==;1777777*889299999:%0>9>0/0??@@D;@<@@@@;>;>>BBB@BBBBBBB?B@BBB=BBB?BBBAAAC?BBABBBDBBBBBBAA=>@@=@:::BBBDA@@B>BCBAA
@ATNG8:03592:04475
GATGGTAGTCTCAGATAGTCTATAGTACTCATTCGTTTCGGCGTTTCGGAAGAGACAGGTACGTTAATAGTTAATAGCGTACTTCTTTTTCTTGCTTCGTGGTATTCTTGCTAGTTACACTAGCCATCCTTACTGCGCTTCGATTGTGTGCGTACTGCTGCAATATTGTTAACGTGAGTCTTGTAAAACCTTCTTTTACGTTTACTCTCGTGTTAAAATCTGAATTCTTCTAGAGTTCCTGATCTTCTGGCTCTCGTAGACAGATACTACCATCGTATCTCAGGAGTCT
+
555:8====D@>>>>CCGBB@@@AB?@@BC@@=?BBB=BB=C;;;)9?<A8=BCCDCC?AAB00+0+0//927288:::989=677777$7;/33=4=9;?<A<C?CC<9:899:=:99???BC?BBB?B7:;@>??@@?B@@@869@BDD;;:DBA>A>AB;00/)//3:4:589;:;:=8;AAAA6@4;4;<;;.9=8993:;><</00/9)//0&/9955058>>:@@AA@@A>B=ACB;;;6;;;5:?;;;@ACBBABBBBB@BBB>BBAAAA;<;BAA=BB:99
@ATNG8:03607:04472
GATGGTAGCACGACACGACGATGTGTACTCATTCGTTTCGGAAGAGACAGGTACGTTAATAGTTAATAGCGTACTTCTTTTTCTTGCTTTCGTGGTATTCTTGCTAGTTACACTAGCCATCCTTACTGCGCTTCGATTGTGTGCGTACTGCTGCAATATTGTTAACGTGAGTCTTGTAAAACCTTCTTTTTACGTTTACTCTCGTGTTAAAATCTGAATTCTCTAGAGTTCCTGATCTTCTGGCTCTCGTAGACAGATACTACCATCGTATCTCAGGAGTCT
+
@<<B?CCBCBB===?>=>?666@CCCDCC9;:?@CCL>BB?B@BCBBBBB?A@B??6:49@@A?B>B@AAB??8B7BDDFF3>>:<989,7?AA?BBB@?><?>BA??=?C@BAA?>;?AA687:AA=<6675:<<A<@@CA<;;>>AABBA@??588?===:>=???@@@AAA<>>??<-<6<9=CDCD.9999;.3-----9:69/787(29966260...8889799=59=????<?>@<@AA@???>>>@A>>:;;;33-33366@AA>==D=D?>??
@ATNG8:03611:04453
GATGTAGTGTCATATGAGAGTGTGTACTCATGTTTCGGAAGAGACAGGTACGTTAATAGTTAATAGCGTACTTCTTTTTCTTGCTTTCGTGGTATTCTTGCTAGTTACACTAGCCATCCTTACTGCGCTTCGATTGTGTGCGTACTGCTGCAATATTGTTAACGTGAGTCTTGTAAAACCTTCTTTTTACGTTTACTCTCGTGTTAAAAATCTGAATTCTTCTAGAGTTCCTGATCTTCTGGGTGTATCAGCGAGTATCTACCATCGTATCTCAGGAGTCT
+
AAACBBBDBBBBBCBBBCCCBBBB@BCCDAC9990;A>B@CCDCCCC?CCCCC?C?CCBA?B?CCCCCCCCC@@@@@@1?C>BBBB=BBBB?BCB=CC9:9BCCEACCCEECCC@CDC@C?CCCDCCBB?BDBB?BCCCCCBBBDDDC@@AC@DCC?BB?A?BBCCBCCDDACBBBC;@;?<99999*9CCCF=CBCCCCCGCD=AA@A0@BCCBAB@CC@CBCCCCC=C?CCCCCC?A?@@<ABBCDCCCCCCBBCEDDA@?@CCCCCCCCCBC@CC???
@ATNG8:03616:04462
GATGGTAGTGGTCATATGAGAGTGTGTACTCATTCGTTTCGGAAGAGACAGGTACGTTAATAGTTAATAGCGTACTTCTTTTTCTTGCTTTCGTGGTATTCTTGCTAGTTACACTAGCCATCCTTACTGCGCTTCGATTGTGTGCGTACTGCTGCAATATTGTTAACGTGAGTCTTGTAAAACCTTCTTTTTACGTTTACTCTCGTGTTAAAATCTGAATTCTTCTAGAGTTCCTGATCTTCTGGGTGTATCAGCGAGTATCTACCATCGTATCTCAGGAGTCT
+
==:@:79://,/<<<>@CCC;;;BBDBB@@@@A9?9:946@?C@BB?B=>>9<<:::5:8<<<<7;7:<=>>BCCCACCCCB2@@888@B<@@AB:B<@7666?;@B@@999CCCCCCFDCC?@<ABACAA<;7;;;;9;;CBCA;;9CCBBBCFD@CCB@CC@D@DABBCCCGD>BADB@3<,0+00000*0<>?B<@@CDCBBBAA<ADC7CB@AAAD=AA>@AABAAA=@@BAABBA?@@@@8@;<;AAAA;;<BBAABCCC?AAA@CBBBAA@C?ABC<;
@ATNG8:03619:04476
GATGGTTGCTATACGTATATCTATGTACTCATTCGTTCGGAAGAGACAGGTACGTTAATAGTTAATAGCGTACTTCTTTTTCTTGCTTTCGTGGTATTCTTGCTAGTTACACTAGCCATCCTTACTGCGCTTCGATTGTGTGCGTACTGCTGCAATATTGTTAACGTGAGTCTTGTAAAACCTTCTTTTTACGTTTACTCTCGTGTAAAAATCTGAATTCTTCTAGAGTTCCTGATCTTCTGGGTGTATCAGCGAGTATCTACCATCGTATCTCAGGAGTCT
+
CCAB>A>ACCCCCDDCBBBDDCCBBB@@BB::8:AA?BB@B?AACDDBB?BCAA??C?BBBB>B>BBBBBBBBB?A?BAB2@?=A99:,8@?@=AAA>BA7::?A>?9?AB>??@@<@@C<><>=;;>;;==ABA?;==>B>>>?AAADDA<<<;A@A=::7:=@@>=>=AAA9=;;;;/:9>8==>>>/;=777.3-----66-/.333'367882827737>>=A::5:9==>;<<///>=6;<<?>>>@@@B>>>@6666179:=<@;<///:6:;<=>
@ATNG8:03626:03842
GATGGTAGAGAGACTGTAGCGCACCCAGAAGATCAGGAACTCTAGAAGAATTCAGATTTTTAACACGAGAGTAAACGTAAAAAGAAGGTTTTACAAGACTCACGTTAACAATATTGCAGCAGTACGCACACAATCGAAGCGCAGTAAGGTTGGCTAGTGTAACTAGCAAGAATATCACGAAAGCAAGAAAAAGAAGTACGCTATTAACTATTAACGTACCTGTCTCTTCCGAAACGAATGAGTACGATGAGATCTCGTGTGCTACCATCGTATCTCAGGAGTCT
+
;?=C;?ABBCCCFCC@C>>?@@@@@8@@A?AAAB;;6;=?@CAC@B=>>?B@BBBBAA@@/?8?@@BBBAB98929<@====+669=8===2B@B@CCBBBAA:;69;@@<@@@?BCBBCCCCJCBBBBCCC@CBAA@B;;:AA@@<=8<+0,0B<<<@:;6:AAABD@BB?;;:CC???B587?:;<???.?A=AABBBAAAA=A<@CAB>A@E@@?B@C??====8=:9;=4;??<@@@B>?>B<;:;?=>>B>?>?;;;;==8=;:;9:<<???@;@@@@@
@ATNG8:03628:03883
GATGGTAGCACGACACGACGATGTGTACTCATTCGTTTCGGAAGAGACAGGTACGTTAATAGTTAATAGCGTACTTCTTTTTCTTGCTTTCGTGGTATTCTTGCTAGTTACACTAGCCATCCTTACTGCGCTTCGATTGTGTGCGTACTGCTGCAATATTGTTAACGTGAGTCTTGTAAAACCTTCTTTTTACGTTTACTCTCGTGTTAAAAATCTGAATTCTTCTAGAGTTCCTGATCTTCTGGATAGCGACGCGATATACTACCATCGTATCTCAGGAGTCT
+
BBBC@CCCCCCBCCBABCC;9:BCDCCBCC9999BBC>BC?C>AABBCCC@CD?>??B?BBAC?A=???AAABAA@BCCCC3BB>A999.9>?>?BBB?FB?999BAB?AB=AA@AA7>>>;A7==CA;888;AA@C588>><>>@@@@>A@>=>;:::<>>;><AAAAAAAAA<@@@BB5B:=:=====,==777*------9:;>;>DED/A<<<D9@=??<@ACB>>><@:>=@??A;??D<AA?>>@@@@A???@@?A>>><@?>==AAAAAAA=AA:::
@ATNG8:03629:03859
GATGGTAGGCGACATACATACGCGCCAGAAGACAGGAACTCTAGAAGAATTCAGATTTTTAACACGAGAGTAAACGTAAAAAGAAGGTTTTACAAGACTCACGTTAACAATATTGCAGCAGTACGCACACAATCGAAGCGCAGTAAGGATGGCTAGTGTAACTAGCAAGAATACCACGAAAGCAAGAAAAAGAAGTACGCTATTAACTATTAACGTACCTGTCTCTTCCGAAACGAATGAGTACGATGAGATCTCGTGTGCTACCATCGTATCTCAGGAGTCT
+
ECCC@BBB?;;6@>?CBCCCCBCCCACCCABEGCC@B?BADDCBC?::8:>@@@@@>@@.=<?A>??BBB???8?9;;GDD5CC?C@DDD<CAA=ABBBAABAA>AABB?C@C?ACCCDCCCCCCCBBBBB@CCCC@CBBBBBCC?D@CBB?BBBBBBBB?AAABBB?BD@>>?5999::,888198888(5=8:667;;///7<6<==D<@;=>ADE@CC@@?A@=@;??A<BBF?BBCBCBB???B?????;;;AA><>>8818=:97A>>>>==7:9965
@ATNG8:03623:03905
GATGGTAGATATATGCACGCTCTACCAGAAGATCAGGAACTCTAGAAGAATTCAGATTTTTAACACGAGAGTAAACGTAAAAAGAAGGTTTTACAAGACTCACGTTAACAATATTGCAGCAGTACGCACACAATCGAAGCGCAGTAAGGATGGCTAGTGTAACTAGCAAGAATACCACGAAAGCAAGAAAAAGAAGTACGCTATTAACTATTAACGTACCTGTCTCTTCCGAAACGAATGAGTACACATCGTCGTGTCGTGCTAATCGTATCTCAGGAGTCT
+
==BC?BBCBB?AABBBBA@BBBBCD::;<@=DFDBB@B7::BBBAC?BB>B?BBBA@CCC1@7BC7:8CCC?BA9:7<>>>>1>@<@2999&59929ABBAB@@A?C?@A>@BC?BCBBBCCCDDBBBCAAA@DBCBAEAAABCCD?C?B;;6;B@@@CCD@BBBAAA?BC>BBB<??A@@;@??;?BEEE3CD?B??;???AA;?;?888;@9==BBB>B@@@CBB@B?BBC>BCC??@@BBBDCCBBBBBAAAA???AAABB?BBBBACABBCC>BBBBA
@ATNG8:03634:03931
GATGGTAGAGAGACTGTAGCGCACCCAGAAGATCAGGAACTCTAGAAGAATTCAGATTTTTAACACGAGAGTAAACGTAAAAAGAAGGTTTTACAAGACTCACGTTAACAATATTGCAGCAGTACGCACACAATCGAAGCGCAGTAAGGATGGCTAGTGTAACTAGCAAGAATACCACGAAAGCAAGAAAAAAGAAGTACGCTATTAACTATTAACGTACCTGTCTCTTCCGAAACGAATGAGTACGAGAGTCAGAGCAGAGCTACCATCGTATCTCAGGAGTCT
+
BBBC?CDCCCBBCBCCCHDBA@@@@8@AA>ABBAAB?C@DBB??@B?BB?BAEC??>AA@/@<??AAAAA@::9,:>;:999$5:6;.555&5<<7=>;@@>>>C?B@DEADA@>@BBBBHDCGD=;;BBBB?BC@@=@AABCCAA>B?BBB?BAAAB@@??AACCCC?CD>AAB?A@@@@9<;;5789999%9=9785699AAA<A:>>AB<A<@@CBA?ABB@?@B@C?ABE>BBB?BBCBBBCBBB??@BBBCCBBBA>>@?A<@@@@;;<@@@@@=>>=>>
@ATNG8:03651:03921
GATGGTAGGAGACACGTCGCACACGTACTCATTCGTTTCGGAAGAGACAGGTACGTTAATAGTTAATAGCGTACTTCTTTTTCTTGCTTTCGTGGTATTCTTGCTAGTTACACTAGCCATCCTTACTGCGCTTCGATTGTGTGCGTACTGCTGCAATATTGTTAACGTGAGTCTTGTAACACCTTTCTTTTACGTTTACTCTCGTGTTAAAAATCTGAATTCTTCTAGAGTTCCTGATCTTCTGGCGCTCTGTCACGTCTGCTACCATCGTATCTCAGGAGTCT
+
<<<C<>=C@CDBDABACCBBCCBCCCCDCC;;;;CCB=CC>A>B@@@BDD@CCCAA>A?ACCC?B?AAAABBBAB>@A@?@.995:FGE;>AAB?BBC?BB>>>?AAA>AAAADA??;@@@;?<@===@@@A8==6617:::::;>@@BCB;;;@;>==8==8=;>BBE@A@>=9;>=6;99-56(6767(/988606...335775/5:::*88:99171795:<><<<?:>8==>>>A;>;;5;;;===>>@?@A@>>888;;5;;;;=>;;;@?>:==;;;
@ATNG8:03654:03907
GATGGTAGATACTCGCTGATACACCCAGAAGATCAGGAACTCTAGAAGAATTCAGATTTTTAACACGAGAGTAAACGTAAAAAGAAGGTTTTACAAGACTCACGTTAACAATATTGCAGCAGTACGCACACAATCGAAGCGCAGTAAGGATGGCTAGTGTAACTAGCAAGAATACCACGAAAGCAAGAAAAAGAAGTACGCTATTAACTATTAACGTACCTGTCTCTTCCGAAACGAATGAGTACGTGTGACGTACGTGAGCTACCATCGTATCTCAGGAGTCT
+
999;:==@AA=AEBBBCBDA@?999,;A??CCCBCC@B>BBCCBAA@BC?C@BB@??=<?,<<A>>>@BB@A@@;?5:;DDC5CC@CACCD<CEIAAABBBCBAB@B@BB?AAA=?@C@BBCCGECCC;;;D@CCDC@BBAAAACC@D@CBB?BCFDDF@@=?BBBBA?CC?BBB>B@??A999979BDFD3CB=888:>=9<;+/+/69=6:69>CBC@C:::CCC;?;::9.8@@<AB>?>D@?@BCBBBC???ABDBBBCCB@AAADDDEBBB=A=ABB>=
@ATNG8:03663:03928
GATGGTAGCACGACACGACGATGTGTACTCATTCGTTTCGGAAGAGACAGGTACTTTAATAGTTAATAGCGTACTTCTTTTTCTTGCTTTCGTGGTATTCTTGCTAGTTACACTAGCCATCCTTACTGCGCTTCGATTGTGTGCGTACTGCTGCAATATTGTTAACGTGAGTCTTGTAAAACCTTCTTTTTACGTTTACTCTCGTGTTAAAAATCTGAATTCTTCTAGAGTTCCTGATCTTCTGGCTCTCGTAGACAGATACTACCATCGTATCTCAGGAGTCT
+
@=BB@CDCCCDDABBHHGC;::BCCBCABACB?BCCC>BB@E@CBCCCCD@CC@@@;@598BB@BACDECCCBBBAHCCCC5BB?DBBB>CDDF?CEFABB?A@CCBB@BBBBBBBB=A?B4758?@@>>>D?DDCC<?>BBAA>>??B@>?BBA<===;>>=A=@@===@CAA=>>>?@5?=C7;;>>>+;;:::1://///8989/6878'5777>9>;AB;>@>>====A367>>>?577?=?BB???@>>>>?>>>>A@:;7;>?@@@@@===?=>>===
@ATNG8:03641:03959
GATGGTAGCGCACACATAGATACAGTACTCATTCGTTTCGGAAGAGACAGGTACGTTAATAGTTAATAGCGTACTTCTTTTTCTTGCTTTCGTGGTATTCTTGCTAGTTACACTAGCCATCCTTACTGCGCTTCGATTGTGTGCGTACTGCTGCAATATTGTTAACGTGAGTCTTGTAAAACCTTCTTTTTACGTTTACTCTCGTGTTAAAAATCTGAATTCTTCTAGAGTTCCTGATCTTCTGGGTGTATCAGCGAGTATCTACCATCGTATCTCAGGAGTCT
+
;;;C?B@696ACCCCCCCCCBBBBCCDAA;CC<@@AA=@CAD@CCGCCCC?CCCBB?B>AABB@C@CAAABBBBB?:;:::';@6::CC<ABCC>BBC<BC9<<CCCD@CCCBCCDC@BBC@C>AABBBBBB?BBBB=AACBBBBBCBBBB@A@@@BBB@CD@F@BBBBCCDBB>A;;;;.;<A<;;;;;*;A@AA;@@CCCCCCAA?BBBB2BBACC?C@BB>BBCA@AC@C@BBBDBB@BCCC?CCCCCCCBBBC;;;CBBBDABC@A@DCCCCCC?BBBCA
@ATNG8:03642:03961
GATGTAGGCGGTGTGAGAGTCTGCCCAGAAGATCAGGAACTCTAGAAGAATTCAGATTTTTAACACGAGAGTAAACGTAAAAAGAAGGTTTTACAAGACTCACGTTAACAATATTGCAGCAGTACGCACACAATCGAAGCGCAGTAAGGATGGCTAGTGTAACTAGCAAGAATACCACGAAGCAAAGAAAAAGAAGTACGCTATTAACTATAACGTACCTGTCTCTTCCGAAACGAATGAGTACTGCGTCTCACTCTCGCCTACCATCGTATCTCAGGAGTCT
+
:;66/;;200)////455;656;;;3;<<7666;>@:B:;;>:<==899.47;<=BBAA=+>9@@<<=??==>>9>777><<,7827;?;;188:6322;9995313279*./748766:757=96<?888A<ABBB=>663----+-078>065==888>98<<<BC>@=<AAB557=:6:665'22222$250666779:99,.(-2---(-233649;=988:;;6977.7//)/997.22229552226..../..(.382822288755599267795
@ATNG8:03654:03960
GATGGTAGTGCGTGAGAGAGAGACCCAGAAGATCAGGAACTCTAGAAGAATTCAGATTTTTAACACGAGAGTAAACGTAAAAAGAAGGTTTTACAAGACTCACGTTAACAATATTGCAGCAGTACGCACACAATCGAAGCGCAGTAAGGATGGCTAGTGTAACTAGCAAGAATACCACGAAAGCAAGAAAAAGAAGTACGCTATTAACTATTAACGTACCTGTCTCTTCCGAAACGAATGAGTACTACTCTCAGAGACACACTACCATCGTATCTCAGGAGTCT
+
BBBC?DEDDBBBBBBCBCCCDDBCC>BAA>A@@@??=@@BBBBBBB>BC>B>@@@AACCC2B?ABABBBBABBC;BBCBBBC1CCAG@CBB;AAFACBBBCCCCC?C@BB@B@@<@?BBCCCBBBBEC@@BD@CBBB>??BBBBBB>B@CCC?CCCCCCCB?BBCCBB@A?9>992999:9,777/78787'3>8=267??ABB=C;@@??7;7;@CCC?BBACCDD<?<?CC>C997:AAABBBBBBCCBBBCBBBB>?:ABA?:><>>?>>>9;<>;=====
@ATNG8:03659:03974
GATGGTAGCGCATATCAGCGCAGCCCAGAAGATCAGGAACTCTAGAAGAATTCAGATTTTTAACACGAGAGTAAACGTAAAAAGAAGGTTTTACAAGACTCACGTTAACAATATTGCAGCAGTACGCACACAATCGAAGCGCAGTAAGGATGGCTAGTGTAACTAGCAAGAATACCACGAAAGCAAGAAAAAGAAGTACGCTATTAACTATTAACGTACCTGTCTCTTCCGAAACGAATGAGTACCTCTCAGACGCTCGTCCTACCATCGTATCTCAGGAGTCT
+
CDCC?CCBBBBBCCCBCDCBCCCIH>E;;;;C@@>@-0,/8:<=?@<@??A?BB9;9DED5D>BBCDCCFCBCA9@A;;;;;$9;7<2555&5<<9>669BB@?A?@>@C>AAB6;9=>@@ABDDDCCCCCC@DBBB?BBBCCBBCADACBA?@BBBCBBD@CCCCCA?BB?CCC>AACCC=BA@;>?AAA3AB?BAAACCBBB?A:>>AA<@<?@CCC@CCBBBCB?B?A@@<@AA?BBCCCBB?BBBCCBBBBBAAB>><:B@<@@A@BCCCCCCC@BB?>>
@ATNG8:03663:03944
GATAGCACGACACGACGATGTGTACTCATTCGTTTCGGAAGAGACAGGTACGTTAATAGTTAATAGCGTACTTCTTTTTCTTGCTTTCGTGGTATTCTTGCTAGTTACACTAGCCATCCTTACTGCGCTTCGATTGTGTGCGTACTGCTGCAATATTGTTAACGTGAGTCTTGTAAAACCTTCTTTTTACGTTTACTCTCGTGTTAAAAATCTGAATTCTTCTAGAGTTCCTGATCTTCTGGCTCTCGTAGACAGATACTACCATCGTATCTCAGGAGTCT
+
AGEBBBBBDBBBCCCCCCCBCCCCCCBCC@BCHI@BB@B@CBBBBCC@BBBBC@C@99:B?B?BBAA@<</0*/:::;+:@<A978*9=><8?@@=AA<???B@A>BBBBAA<<:<DC0535=;<@899:>::;<??A>==AAAAAAA<==B;??>=AA=D;?@@@A>==A9>8988)89=4:;;:;+:>:<<+//6///966:<@AAA/A;;:>8>8==8:=7///:5:7<>=::<+//616996666///::@@BBA>=>9=>>=>@==:://+/<777
@ATNG8:03624:04039
GATGGTAGAGTACAGTGTAGTAGACCAGAAGATCAGGAACTCTAGAAGAATTCTGATTTTTAACACGAGAGTAAACGTAAAAAGAAGGTTTTACAAGACTCACGTTAACAATATTGCAGCAGTACGCACACAATCGAAGCGCAGTAAGGATGGCTAGTGTAACTAGCAAGAATACCACGAAAGCAAGAAAAAGAAGTACGCTATTAACTATTAACGTACCTGTCTCTTCCGAAACGAATGAGTACGGTGACGTACGTGAGCTACCATCGTATCTCAGGAGTCT
+
BBBC@BCCCCCDDAAABBCDBBBCC?CCC?BBBBBB?B@BBBAAAB>BB>B>BBBBBBBC3B?BBBBBB@A??>:>CABBBB3BB<A6;;=2<7;5778<9=>??:=:=?<?>>;>@CBAA;;;>>>A@@?A<AAAA;@>A?@@>>:><@>;:>@<<;A>;:<AAAAA=<<7=AA9==555(7:99?BBBB.>>7>>>@@AAAA;A<A@@@<@=@@@@@:>>>>>>>8<8<::3<66.6AAAAA>><>A>>>@AAAAAAAA>>>;><<<AA??>>>?;AA999
@ATNG8:03634:04018
GATGGTAGTCTCAGATAGTCTATAGTACTCATTCGTTTCGGAAGAGACAGGTACGTTAATAGTTAATAGCGTACTTCTTTTTTCTTGCTTTCGTGGTATTCTTGCTAGTTACACTAGCCATCCTTACTGCGCTTCGATTGTGTGCGTACTGCTGCAATATTGTTAACGTGAGTCTTGTAAAACCTTCTTTTTACGTTTACTCTCGTGTTAAAATCTGAATTCTTCTAGAGTTCCTGATCTTCTGGACGACGCGCACTGACACTACCATCGTATCTCAGGAGTCT
+
;?9:25<>BBBBCAABCCBBCBCBCC@?;=9:69BBD;;;:;@BBBBB@@=AA@AA<@<@@>??D?CDDBBBBCC?;99999%99277;;079<A9><94774/0/9:A>?:99BBBC@BBB@C@CCAAAB;;8;BBE=A;;;CCBBCBBAACAAA?;:;=@@@C=A@EDDDCECADA@@@.;5<>;<;<;*;:BBB<AACBBB@@>:.555&5445<5;4;<5495995>9?<?<;<5525=>8<=??959>;>>@@@@@@B@@:>??:99@@A@BA>@@C::
@ATNG8:03654:04002
GATGGTAGATATATGCACGCTCTACCAGAAGATCAGGAACTCTAGAAGAATTCAGATTTTTAACACGAGAGTAAACGTAAAAAGAAGGTTTTACAAGACTCACGTTAACAATATTGCAGCAGTACGCACACAATCGAAGCGCAGTAAGGATGGCTAGTGTAACTAGCAAGAATACCACGAAAAGCAAGAAAAAAGAAGTACGCTATTAACTATTAACGTACCTGTCTCTTCCGAAACGAATGAGTACACACCTCATATGACACTACCATCGTATCTCAGGAGTCT
+
DBBB@BBBBBDCICCBCCCCCCCCC?CCC>A@CC?@=?>AACBCBB8BB=B@BBA=>???.?>BBCBBBBC>>>5<::;;;;);?;?5;;;*:CC>BCCBCLBCB@C@CC@CBB>A@BABCBBBCCED@@@EADAAA@BAAACC??=A?BAB@BBBBCCCC@AAABBB?BA=999;>@::9:+99:39:9::9%0>:;0//98BBB:=:<=>>8=:=@CCC@CBCAABA?@=@@A<ACC@BAABCCCBBBB?BBBBB@A@AAAAAA;AA@@CCCCBBAA>AA@@@
@ATNG8:03637:04053
GATGGTAGGCGTGTGAGAGTCTGCCCAGAAGATCAGGAACTCTAGAAGAATTCAGATTTTTAACACGAGAGTAAACGTAAAAAGAAGGTTTTACAAGACTCACGTTAACAATATTGCAGCAGTACGCACACAATCGAAGCGCAGTAAGGATGGCTAGTGTAACTAGCAAGAATACCACGAAAGCAAGAAAAAGAAGTACGCTATTAACTATTAACGTACCTGTCTCTTCCGAAACGAATGAGTACAGAGAGTACGATATGTCTACCATCGTATCTCAGGAGTCT
+
BBBB@BBC@BBBCCCBBCCCCCBBB<BCGACDCC@@??@BBAAACC?AA?C?BB@????A2B?BBBBBBBCCBB=BBBCCCA2BB@B=@@@8@BB?@@@@AAA@@;@=@@<@?=.66<==???A???A<=;@:>>@@588??;;;A;A;?;;7;@@@><>A:??AABB>@<8=AA6::555(8::4;AA?>/8918>@???A@@<@<A>>>;C;>>;;<;?>>>;;;;@:A;<4;00,0;6<:==@@@@@@CC@@@B@@???>>><@@AAAB@>>>:849><<:
@ATNG8:03644:04078
GATGGTAGCTCGCTGATGATATCTCCAGAAGATCAGGAACTCTAGAAGAATTCTGATTTTTAACACAAGAGTAAACGTAAAAAGAAGGTTTTACAAGACTCACGTTAACAATATTGCAGCAGTACGCACACAATCGAAGCGCAGTAAGGATGGCTAGTGTAACTAGCAAGAATACCACCAAAGCAAGAAAAAGAAGTACGCTATTAACTATTAACGTACCTGTCTCTTCCGAAACGAATGAGTACTATAGACTATCTGAGACTACCATCGTATCTCAGGAGTCT
+
<<5;655>CBCCFBBBCICCBBCDEHBBC@CBCCCA>A@CBBABBB>@A>@=AA@A@AAA.:69??@>BBBBED=@@ACFCD1>?>C8BBC:BA>:>>>9<<=//-/7<<9;9>7:;;AA@@AAAA?@@A?>;?B@@<@@@@@@@@<@<;;:;?>=>>===8=?=<AB?::8;AA>??<?B=AA@;99999(9><@AAACA???@E@B=@@<:7;ABBC?CBB@@>>;>>A@>8>5617??@A@@@??@@AA???AAA?>>@>AA;;;=?A@>@AD>=8>AAA>
@ATNG8:03646:04068
GATGGTAGCTCTGCTCTGACTCTCGTACTCATTCGTTTCGGAAGAGACAGGTACGTTAATAGTTAATAGCGTACTTCTTTTTCTTTGCTTTCGTGGTATTCTTGCTAGTTACACTAGCCATCCTTACTGCGCTTCGATTGTGTGCGTACTGCTGCAATATTGTTAACGTGAGTCTTGTAAAACCTTCTTTTTTACGTTTACTCTCGTGTTAAAAATCTGAATTCTTTCTAGAGTTCCTGATCTTCTGGATATGAGTGACTCGTGCTACCATCGTATCTCAGGAGTCT
+
@ABB@BBBAAABBAABCCCC:9;BBCBBBB@?=?CCD>BC@B?A@ABCEE?A>@00,/)/;797<@CBBDA000=:00000*/99/<<<@7>BCC@CAA<?C>ABBBBE@BBBCBBBB?BBB?B?CCCDBBBC?BBBB?CBBBCBBBBDCCDCCCB@@@@@BC@B?BBBBBCCBB?A;;;;.;=@=AACCCG*CCEFF?FABCCCBA@@?CABB2BABBB?A>;;;0;@@;;;C>A>ACBBBB>AAC?CCCCCCCCCCBBDD@A@BCC=@??BBBCCBBBB?AAAAA
@ATNG8:03622:04092
GATGGTAGTCTCAGATAGTCTATAGTACTCATTCGTTTCGGAAGAGACAGGTACGTTAATAGTTAATAGCGTACTTCTTTTTCTTGCTTTCGTGGTATTCTTGCTAGTTACACTAGCCATCCTTACTGCGCTTCGATTGTGTGCGTACTGCTGCAATATTGTTAACGTGAGTCTTGTAAAACCTTCTTTTTACGTTTACTCTCGTGTTAAAAATCTGAATTCTTCTAGAGTTCCTGATCTTCTGGTCTACTACACTGTACTCTACCATCGTATCTCAGGAGTCT
+
A;;69==?CCDCCHCCBCBAADB;;:BAB@@@@BCCD>CDAC@BBA@@>>466B>D@D6:53/)/+//:<9;<<<7;;>CC3BB?BBCC=:9:916=@<AC:9;>@@A969@@@@@@<>AA;@<ABBBBCBEABBBB?BDCDDCC000BA000@@:000+9=:?6>496;;;>?999999&56;;99999(9====5>==>?A?>>@9====,=9:9>;>9@A<@@@@@AC=@=@BABBA5;:;5<A@BBCCCBDDDCCCDCCEC@BAAABDCCCBCC@CCBBB
@ATNG8:03630:04136
GATGGTAGTGGTCATATGAGAGTTTGTACTCAGTTCGTTTCGGAAGAGACAGGTACGTTAATAGTTAATAGCGTACTTCTTTTTCTTGCTTTCGTGGTATCTTGCTAGTTACACTAGCCATCCTTTACTGCGCTTCGATTGTGTGCGTACTGCTGCAATATTGTTAACGTGAGTCTTGTAAAACCTTCTTTTTACGTTTACTCTCGTGTTAAAAATCTGAATTCTTCTAGAGTTTCCTGATCTTCTGGATAGCGACGCGATATACTACCATCGTATCTCAGGAGTCT
+
///;)54455499;666>===555)4;9977///)/777.792:69AAA@;;45<444.9.4:::-5.//////:;;6;>>>>+==9<<CH?DA@=)//5550///9:>9><<<===?::>>244)5<<<666?8<<==265<<<///9778/55>>7;<<:><7;7:;;=<;;55.45555&5.5555555$5//::)//7:<<<6669???>(:////)/)//279444444)488::>;:3:5516<>==<<<9////<;:;;=>7::<9:::8::43-39898
@ATNG8:03645:04131
GATGGTAGAGTATCATGTGTATCTCCAGAAGATCAGGAACTCTAGAAGAATTCAGATTTTTAACACGAGAGTAAACGTAAAAAGAAGGTTTTACAAGACTCACGTTAACAATATTGCAGCAGTACGCACACAATCGAAGCGCAGTAAGGATGGCTAGTGTAACTAGCAAGAATACCACGAAAGCAAGAAAAAAGAAGTACGCTATTAACTATTAACGTACCTGTCTCTTCCGAAACGAATGAGTCTGTATCTATGTGTGCGCTACCATCGTATCTCAGGAGTCT
+
CBCD@CECCBBBBBBBBCCCBCBBC@EAA?AAAA@@<@?AABBC;;9;B=@=@CC;;;;;$97@CDDCCBBBCG>D9:;BAA0BB?B;@@@7@AB?BCCCCBB??<?@BC@BBC>AABBBCCBBCCEBCBDD?CCCC?BAAAABAB=B>A::8;BEEECCC@BAAA@A@BB@BBB599998+9=<999:9:9%0;990//88>?>=D=BA>>;><@?CBB@BCBBBBB?A?@??9?;;5;ABDCDABBBDCCC@@@CBBBBBBBA?BCBBBBAA@CBB?@@@AB
@ATNG8:03648:04101
GATGGTAGCTCTGCTCTGACTCTCGTACTCATTCGTTTCGGAAGAGACAGGTACGTTTAATATGTTAATAGCGTAACTTCTTTTTCTTTGCTTTCGTGGTATTTCTTGCTAGTTACACTAGCCATGCCTTACTGCGCTTCGATTGTGTGCGTACTGCTGCAATAATTGTTAACGTGAGTCTTGTAAAAACCTTCTTTTTACGTTTACTTCTCGTATTAAAATCTGATTCTTCTAGCAAGTTCCTGATCTTCTGGTGAGATATGCATGATGCTACCATCGTATCTCAGGAGTCCT
+
=<<<:=::;;;;===<<;<@@0///////:::49444)4<8<5;;666;?9<<<///)/3////:4:)4554555.59.55555$5;>4666>46655.55//)//)////7<.555;75--(----050--/4444;7::99495555555555;::://)//)/3996:+544444449389<>>>)=.4.44444$44;<<)44/)//////-0588+--////29;5//////)/:)/)/4<4558<=>6;;;5549::///--7---77177;345<554;:596/-(-
@ATNG8:03654:04109
GATGGTAGAGTACAGTGTAGTAGACCAGAAGATCAGGAACTCTAGAAGAATTCAGATTTTTAACACGAGAGTAAACGTAAAAAGAAGGTTTTACAAGACTCACGTTAACAATATTGCAGCAGTACGCACACAATCGAAGCGCAGTAAGGATGGCTAGTGTAACTAGCAAGAATACCACGAAAGCAAGAAAAAGAAGTACGCTATTAACTATTAACGTACCTGTCTCTTCCGAAACGAATGAGTACACATCGTCGTGTCGTGCTACCATCGTATCTCAGGAGTCT
+
BCBE@EECCBBBCCCCDCCCBBDCC?BBB@CBBB@@>@>@?BBCBB?BB?B?BA@?@???2@?BCBBABBCCCC>BBCDCDC5BB=@5;;:-;CC>BBBACBECC@C@CC?CCC=@?BBBCCBDDDDCCCCB?B???<@@@@@@@@9@<@@@=@CDBABBD?AACCCC?CC?AAA<>?>?>8?>>9=>@@@2=A=@;;;??>??7:7;>=A7;5;>BAA?BCAAABB?C?DDD>AAA>ABBBBBBBBADCDABBBB??????A@@=ABBBDBB@@ACC?BBBA=
@ATNG8:03655:04109
GATGGTAGTGCGTGAGAGAGAGACCCAGAAGATCAGGAACTCTAGAAGAATTCAGATTTTTAACACGAGAGTAAACGTAAAAAGAAGGTTTTACAAGACTCACGTTAACAATATTGCAGCAGTACGCACACAATCGAAGCGCAGTAAGGATGGCTAGTGTAACTAGCAAGAATACCACGAAAGCAAGAAAAAAGAAGTACGCTATTAACTATTAACGTACCTGTCTCTTCCGAAACGAATGAGTACGTGTGACGTACGTGAGCTACCATCGTATCTCAGGAGTCT
+
BB@><@;B@@ACBBCCCCBCCC;;;)9>>5:BCCBB?B=@@CBBBDACD6@<A@A????>+<6@AABBABCCCC>ABCCCCC5BB=A5;;;&9@@=BBBB@B@@@<A=@B@BBB@BBBBBBBAABCCCCDBB@BBBA@CAAABB??<@?B;;7<A<;;BCC8;:B@AA<@=57778?><=>7<=>;999999$0>68/./99=;:593779;-7/67@??;@@@AAAA;<6;<<6;7817??@@BAB???BCCBBB????999AAA?CBBCCC@@?BBB?99777
@ATNG8:03626:04163
GATGGTAGACATATCGTACTCTTGTACTCATTCGTTTCGGAAGAGACAGGTACGTTAATAGTTAATAGCGTACTTCTTTTTCTTGCTTTCGTGGTATTCTTGCTAGTTACACTAGCCATCCTTACTGCGCTTCGATTGTGTGCGTACTGCTGCAATATTGTTAACGTGAGTCTTGTAAAACCTTCTTTTTACGTTTACTCTCGTGTTAAAAATCTGAATTCTTCTAGAGTTCCTGATCTTCTGGGCAGACTCTCACACGCCTACCATCGTATCTCAGGAGTCT
+
CCA??ADECCCCCCBBCCCCCC@CBBBBBBB@BBBC=CD@C?ACCBCA@>ABABA?B?BAA@>B>B???BDCBB>BBAAA3@@=@==>7>A@B>@BA=BB<>>ABBB>==AA@@AC=CAA9>:>?>>>@>>;AAAA;A@@>===@@AAAA<==@9=>=<@B;A;999??A>>@:@@@@>1</6/77666(8=6660666///=9:=<@A@@/@@@@A<@<??<?>>@>>>9@9>>??>>588AC9@8:8<<>>>@DDD??:AAB=;:;;@@DAAA>><@A@::
@ATNG8:03627:04179
GATGGTAGTGATACAGATCAGACACCAGAAGATCAGGAACTCTAGAAGAATTCAGATTTTATCACGAGAGTAAACGTAAAAAGAAGGTTTTTACAAGACTCACGTTAACAATATTGCAGCAGTACGCACACAATCGAAGCGCAGTAAGGATGGCTAGCGTAACTAGCAAGAATACCACGAAAGCAAGAAAAAGAAGTACGCTATTAACTATTAACGTACCTTTCTCTTCCGAAACGAATGAGTACTATGTAGAGCTCTATACTACCATCGTATCTCAGGAGTCT
+
;>>C?BCCBBCCCCCCCBBBCCBBC@CCB@BABC@A?A@DDBAAAC?CD?B?AAABBBB5BCCCCBBBBBBB@8@<:;;;;.;G@E5;;;;*;BB?BCBBCCCBB@B@CC@CCC@CBCBCCBBCCCCDDDAA>ACBB?BBBA@@@B>A?B@?>@CBBBCCC?BCCCBB?BB?888:<?8982:@@;=????1?D?C??;BBD>><>:<<@@:=:=ABAA7;;6;AAC@C?BBC=CCC?BBBBBBBBBBBBBCBBBBBBBBBBBBB>BC@@@BDCBCBB@@@AAA
@ATNG8:03634:04169
GATGGTAGAGTATCATGTGTATCTCCAGAAGATCAGGAACTCTAGAAGAATTCAGATTTTTAACACGAGAGTAAACGTAAAAAGAAGGTTTTACAAGACTCACGTTAACAATATTGCAGCAGTACGCACACAATCGAAGCGCAGTAAGGATGGCTAGTGTAACTAGCAAGAATACCACGAAAGCAAGAAAAAGAAGTACGCTATTAACTATTAACGTACCTGTCTCTTCCGAAACGAATGAGTACGAGAGAGCACACGTGTCTACCATCGTATCTCAGGAGTCT
+
444:3;;BCDCCCCC965=99599B499?<>@AA<:8:@AABBBCC?BB=A<@@?9:::;*;>DCCCCCBBBCF>AA@@@@?,AB>A4;;;-;BB?CBBACDCBA=B@CB?BBC?BBBBBCCCBCCCECCCD?CCCC?BBBABBBC=B?BAA>BCBBACCC@BBBBBB@BB<AAB>BAAAA8?==999999.9A>B??;@@@AA7;8;@AA7;7;@BBB?BBABBCB?C@DDD>CBB?BABAAABBBBBB@A@B@B>>>CBBBAC?CCCACAAA@ACC?BBAAA
@ATNG8:03639:04185
GATGGTAGTGTCATATGAGAGTGTGTACTCATTCGTTTCGGAAGAGACAGGTACGTTAATAGTTAATAGCGTACTTCTTTTTCTTGCTTTCGTGGTATTCTTGCTAGTTACACTAGCCATCCTTACTGCGCTTCGATTGTGTGCGTACTGCTGCAATATTGTTAACGTGAGTCTTGTAAAACCTTCTTTTTACGTTTACTCTCGTGTTAAAAATCTGAATTCTTCTAGAGTTCCTGATCTTCTTGGACAGAGTGTGCAGATACTACCATCGTATCTCAGGAGTCT
+
4444.5999::;;;<<<566@BBBBBB==B<<8<=<<4<<5;6;<@@C;;89;;?@7905;;?@HAB@A@CCC@A=@BBBB0;:554<A4=;:;.55:559299@@AC@CCECCCDE?BBC@C@DHHE=;=E@CBBB@BBCCCCCBB;;;CAA;;4;;;49>29.9AAAABB?@<>:;:;*;4;29:;:;*;@@@A6:;;:@@@A@A29999$9=955169>D:BBDB@99298=98;>>:00+0;>>=AADBBADCCD@AA>0008<<0:<;AA;;;?;;:;9@
@ATNG8:03640:04151
GATGGTAGTATCTGTCTACGACCAGAAGATCAGGAACTCTAGAAGAATTCAGATTTTTAACACGAGAGTAAACGTAAAAAGAAGGTTTTACAAGACTCACGTTAACAATATTGCAGCAGTACGCACACAATCGAAGCGCAGTAAGGATGGCTAGTGTAACTAGCAAGAATACCACGAAAAGCAAGAAAAAGAAGTACGCTATTAACTATTAACGTACCTGTCTCTTCCGAAACGAATGAGTACTACTCTCAGAGACACACTACCATCGTATCTCAGGAGTCT
+
5==>?CBBBBAAAA;<<<=B@@=@BB?BAAB?@>A=??CBBBC:::?B?@@?9::::(9;AAB>>>ABB@C9A:<<A@>/89171898(87;7;=A@==;AB<A<AA=???376<=@@@>>>AAA===A<@@@@<@8999:9<9<;@==:=::;>>>A=B>>>?@:=>;>>@8<<8888)8::4:>===/;;3:=?>@@???<A=AD??<@<==>>><@ADA???<A=@@?8>671866<///::9;<>>>@>>>??CB>>>@:==CA;;;??>>>=@A>=>
@ATNG8:03647:04145
GATGGTAGCGCATATCAGCGCAGCCCAGAAGATCAGGAACTCTAGAAGAATTCAGATTTTTAACACGAGAGTAAACGTAAAAAGAAGGTTTTACAAGACTCACGTTAACAATATTGCAGCAGTACGCACACAATCGAAGCGCAGTAAGGATGGCTAGTGTAACTAGCAAGAATACCACGAAAGCCAAGAAAAAGAAGTACGCTATTAACTATTAACGTACCTGTCTCTTCCGAAACGAATGAGTACCTCTCAGACGCTCGTCCTACCATCGTATCTCAGGAGTCT
+
<;/0,/;///9999;<=<<ACBCGG?CBBACBBBCC?B8;;B;9:=9??9?<A@BBBBBB5C@CCGCGCAA><<3<000@=@+@E@@<BBB0AAC?>CBAACBBB=@=@A>AAB?BBBBA@A@CCBCDJGDC@BDCC>@@B@@@@@:@=A;;6;AAA;:;B>BACCDD@BB>AAA=@@@==500)/6/0000'/>;A777A<=<B=><A@@@5:397A>>:>>@?<00+0+0<>4><<6084;<<;488:==>CA@A>?>@A9:><:9:8=@@@98888178=;<
@ATNG8:03658:04182
GATGGTAGATACTCGCTGATACACCCAGAAGATCAGGAACTCTAGAAGAATTCAGATTTTTAACACGAGAGTAAACGTAAAAAGAAGGTTTTACAAGACTCACGTTAACAATATTGCAGCAGTACGCACACAATCGAAGCGCAGTAAGGATGGCTAGTGTAACTAGCAAGAATACCACGAAAGCAAGAAAAAGAAGTACGCTATTAACTATTAACGTACCTGTCTCTTCCGAAACGAATGAGTACTACTCTCAGAGACACACTACCATCGTATCTCAGGAGTCT
+
97//)//9:;<>>6666>;;;9:AA=>@A?00000/6<7445773>4982;133333999$3,3773337333;1224<:::(55.55:::&5596;=;;;<:440439<5::;7::?;<B>C@CBBBCCCE@CA@A?A??????B?A?B;;59<<:>;;A>BBBB<B8772773.3<<;?6:33179DCE/AA8=<AAAA>??6:88>@A=A==>ABB?A@??==B9><8BC>=>>?@@>999AABA988B>>>CC?????::98<A==<=<86599687752
@ATNG8:03647:04235
GATGGTAGCTCACGTACGTCACACGTACTCATTCGTTTCGGAAGAGACAGGTACGTTAATAGTTAATAGCGTACTTCTTTTTCTTGCTTTCGTGGTATTCTTGCTAGTTACACTAGCCATCCTTACTGCGCTTCGATTGTGTGCGTACTGCTGCAATATTGTTAACGTGAGTCTTGTAAAACCTTCTTTTTACGTTTTACTCTCGTGTTAAAAATCTGAATTCTTCTAGAGTTCCTGATCTTTCTGGCTCTCGTAGACAGATACTACCATCGTATCTCAGGAGTCT
+
CCCD?CCCCBBBBBBC;:;GBBBCBBCCCCBB?BCBD>DD@D?D@@@CCC?CCA@@>A>BBBB?B?BBBACBAB@>ABBBB1==<=BCC>CCAA<AAB?BC<@@AC@@=ABA=>AAA9>>>:>:=@AAC999;AA>>9>>>>88:AAAAAA>>>A:>>>=AA<A<>>=B@???A<@@ABA5A=A5:::99)6:////)//////9;//(////'.69:<9@<>=:=@@@???;>9=<=<:::3:??=A>>>??>>>?A@@>:::://,/67;;@BD@<////=:::
@ATNG8:03658:04209
GATGGTAGCATCATGCATATCTCACCAGAAGATCAGGAACTCTAGAAGAATTCAGATTTTTAACACGAGAGTAAACGTAAAAGAAGGTTTACAAGACTCACGTTAACAATATTGCAGCAGTACGCCACAATCGAAGCGCAGTAAGGATGGCTAGTGTAACTAGCAAGAATACCACGAAAGCAAGAAAAAGAAGTAACGCTATTAACTATTAACGTACCTGTCTCTTCCGAAACGAATGAGTACTGCGTCTCACTCTCGCCTACCATCGTATCTCAGGAGTCT
+
>>CC@CBBBBCAA;:;A@;:;;>@A?BBC@CBBBBB?B?BBDBBAA>AB?B?A@>:9777$36;<=BBCBB@?@8::4444&4<.5.55)555.6>>====<@;@=@@<@BA?BBBBFBBBGEDF?ABI@BA@@=@@?<<89:-3-3894:==>BB=B>BBBBDF?BC=?=B?BABBB<B?@<99=?@.>=:=//(/:9/459;7:<=<.7/388:;?BAABAB@>A?688-8AA?A@A@0000009===>??>>>A@?8@99179>>=:::<9:97?@>?=
@ATNG8:03640:04279
GATGGTAGTCTGCTCTGACTCTCGTACTCATTCGTTTCGGAATAGACAGGTACGTTAATAGTTAATAGCGTACTTCTTTTTCTTGCTTTCGTGGTATTCTTGCTAGTTACACTAGCCATCCTTACTGCGCTTCGATTGTGTGCGTACTGCTGCAATATTGTTAACGTGAGTCTTGTAAAACCTTCTTTTTACGTTTACTCTCGTGTTAAAAATCTGAATTCTTCTAGAGTTCCTGATCTTCTGGTATACACACTCGCTCGCTACCATCGTATCTCAGGAGTCT
+
==>C@DACCCE:;6CCCCCCCBBBDDCCBBB?ACDF=AA?C?CBBCCCC?EDCCC@D?@?@A@D@CBCBBCCCG>;;::9'4B8@BBC>BBBC?AAB>BC=AA@BCC@CCCCEEBB?BBC@D?CCCCBBAB?A@BB>@@BCCCBBBCCCCBBBC@CCC?CB@B=??BAAACDDADBBBA3A4;4;AAAA0ADCBC>CEBCBCBBAA<AAAA0ABBCCAC@BD@CBBBCBB@B@CDCCCC?AAF@CCCCCBBCBCCAA@BBCBAB=ABAAB@@@BCBB>AA@@@
@ATNG8:03645:04274
GATGGTAGCACGACACGACGATGTGTACTCATTCGTTTCGGAAGAGACAGGTACGTTAATAGTTAATAGCGTACTTACTTTTTCTTAGCTTTCGTGGTATTCTTGCTAGTTACACTAGCCATCCTTACTGCGCTTCGATTGTGTGCGTACTGCTGCAATATTGTTAACGTGAGTCTTGTAAAACCTTCTTTTTACGTTTACTCTCGTGTTAAAATCTGAATTCTTCTAGAGTTCCTGATCTTCTGGGTGTATCAGCGAGTATCTACCATTCGTATCTCAGGAGTCT
+
>>::<@>@;;==;;;;;=555:>BBCBBBA@@=@@@A;@A<@?@@:;4:838;///3;)0/7;6:6::=@B>>8<(//6666'66(/3322'23331733,38/337933.3;8:8<<=9===9=<?>=====?=@?>>8;;AA???>>===;;;==5;9=:>@<?:>?;886A>>588<<;-<3:1:::9:+:>;;=0666/////8:/778)255585913349./-8--*.05:<<;<-//==6:::@AA>>>BA@@??=<<<1//*/9;>?@;77@9///=@
@ATNG8:03653:04269
GATGGTAGTACATGATAGACGACACCAGAAGATCAGGAACTCTAGAAGAATTCAGATTTTTAACACGAGAGTAAACGTAAAAAGAAGGTTTTACAAGACTCACGTTAACAATATTGCAGCAGTACGCACACAATCGAAGCGCAGTAAGGATGGCTAGTGTAACTAGCAAGAATACCACGAAAGCAAGAAAAAAGAAGTACGCTATTAACTATTAACGTACCTGTCTCTTCCGAAACGAATGAGTACTGCGTCTCACTCTCGCCTACCATCGTATCTCAGGAGTCT
+
@<@C?@?BBBAACGBBBBBB;;;AA;ABB@CC@@;;5<;?=<<;?A=?>?C?>?<?CCCC5D@DEGCCC;66<@8@CBBBCC1BB?B?BBB:BDD?AABCCBBBC@C?@@<@;:59?@@ACCBCCDCCCCAA<@@@B=@BABA@AC;A;@;;8;BBBBBBB@CCCCCC?@?<???400@@@,00><@@@@@@'@B<@978@@@@=8<8=A??;?;==BAA@CCCBBCCAD=@@D>@@@>ABBABBDAAAAAA;;;BCCDABC@CCB?BB@?@CCA@@@A=AA@@?
@ATNG8:03656:04266
GATGGTAGTACATGATAGACGACACCAGAAGATCAGGAACTCTAGAAGAATTCAGATTTTTAACACGAGAGTAAACGTAAAAAGAAGGTTTTACAAGACTCACGTTAACAATATTGCAGCAGTACGCACACAATCGAAGCGCAGTAAGGATGGCTAGTGTAACTAGCAAGAATACCACGAAAGCAAGAAAAAGAAGTACGCTATTAACTATTAACGTACCTGTCTCTTCCGAAACGAATGAGTACCTCTCAGACGCTCGTCCTACATCGTATCTCAGGAGTCT
+
A@?A9=B@@@?>;<<<AABCBCBBB@CCC@BBB>>>.4.4444:88233-3277;999;;*>?ECCE=AABBCD>A@;;;;;*;@;A@CDD9CCCACCAAADDBB@A@BC@BDE=?@:9;BBBBBBBCC;;;@BBBB>BAACB;;;>CAGFC@CDCCDCA@?@DDCCC?CC?BBB>BBBCC;AAA>BCFDE2BA=??BCCBBBA<@<@@BK:>:=@CCCFA@@AAAA<@<@AD=CCD?AABBBAC?BACBBCBCCCBABAB<>=>BC>=ACCCCCDK>BA???
@ATNG8:03657:04254
GATGGTAGCACGACACGACGATGTGTACTCATTCGTTTCGGAAGAGACAGGTACGTTAATAGTTAATAGCGTACTTCTTTTTCTTGCTTTCGTGGTATTCTTGCTAGTTACACTAGCCATCCTTACTGCGCTTCGATTGTGTGCGTACTGCTGCAATATTGTTAACGTGAGTCTTGTAAAACCTTCTTTTTACGTTTACTCTCGTGTTAAAAATCTGAATTCTTCTAGAGTTCCTGATCTTCTGTATAGCGACGCGATATACTACCATCGTATCTCAAGGAGTCT
+
BBBB?CBBBBBA;;C>666?>?AACHCECCAA=@AAA<BB?B@CDBBBBC@CC@@?>A>BBBC@D?BAABCBBBB===;7;'<<5<997(2==>>BCC?CC99:BAAB?BB?>>>@B=>>><A<AAAA@@@@<@@@D:?>>>@@@@@@@@A@@@A3688=AD=@<@@@???BBF=>>>@@2?;@38/===,=>;=;.------79797;BBB.A999>6A;@@9>>>@A@@<@:==A===///==;;>AAA>>>9966677;7:=9=---69-,,--+-07=77-
@ATNG8:03661:04288
GATGGTAGGCGACATACATACGCGCCAGAAGATAGGAACTCGTAAGAAGAATTCAGATTTTTAACACGAGAGTAAACGTAAAAAGAAGGTTTTACAAGACTCACGTTAACAATATTGCAGCAGTACGCACACAATCGAAGCGCAGTAAGGATGGCTAGTGTAACTAGCAAGAATACCACGAAAGCAAGAAAAAAGAAGTACGCTATTAACTATTAACGTACCTGTCTCTTCCGAAACGAATGAGTACTATGTAGAGCTCTATACTACCATCGTATCTCAGGAGTCT
+
@?BA8<6965@@>;<=<<<@>>>?>6;<<5;>5558:398////)/;6;;6=9<<444CA?)>2373333;=333(3755555$5<7<9?@@2>@@?@A@BABB;;<:@CB=A::8:CDBCCCBCDEC@@@CC@CCBB>AABBBAAA;A=@:;6:AC??@BC<??AAAB?BB@@@>=@@BBB<98757899::%:=:8868><>=>:><@@AA<@<@BBA@>@BAAACC>A>>??8??>?CBB???BC;;;;@@@AB::;>>???A@<AB===D@==>AA:888::
@ATNG8:03625:04326
GATGGTAGTGATACAGATCAGACACCAGAAGATCAGGAACTCTAGAAGAATTCAGATTTTTAACACGAGAGTAAACGTAAAAAGAAGGTTTTACAAGACTCACGTTAACAATATTGCAGCAGTACGCACACAATCGAAGCGCAGTAAGGATGGCTAGTGTAACTAGCAAGAATACCACGAAAGCAAGAAAAAGAAGTTCGCTATTAACTATTAACGTACCTGTCTCTTCCGAAACGAATGAGTACGAGAGTCAGAGCAGAGCTACCATCGTATCTCAGGAGTCT
+
CCCC?DABBBBCCCCBBBCCCDCCC<A@C@CCCCAA?A????CCBB?BB>B?BBABACBB+=7BBBBBBBCBCC>A=:;:::*;@>C4;;;&9@@<BCCCBBBCD@CA@@?@BB?BBBBCCCCCCCCBCCCC@C?@@?AAA@CB??=A@JDC@BCCCCCCC?BCCBBB@BB@>>>9>????8?>?;==<??.?B=>>====>>>;>;>?==6;6;?@@@<@?877:9081888*68:4:==@@A???@@;;;A@@@?A@@@@@>>;>>>>@AAAD??@<?@===
@ATNG8:03627:04336
GATGGTAGAGTACAGTGTAGTAGACCAGAAGATCAGGAACTCTAGAAGAATTCAGATTTTTAACACGAGAGTAAACGTAAAAAGAAGGTTTTACAAGACTCACGTTAACAATATTGCAGCAGTACGCACACAATCGAAGCGCAGTAAGGATGGCTAGTGTAACTAGCAAGAATACCACGAAAGCAAGAAAAAAGAAGTACGCTATTAACTATTAACGTACCTGTCTCTTCCAAAACGAATGAGTACTATAGACTATCTGAGACTACCATCGTATCTCAGGAGTCCT
+
BBBC@CAAAAABBCCCCCBBACA;;7;;9;?@@@@@<@>:::998A>BC?B?>??A@@@@2A=AAB9:9BBA@A<AABBLFF5@A=>7A@B9BCC@AAACD@@00-0;>><CAB@BBAABBBCCCBBBCBBC@CCCB@BBBABBBB?B@CA@?@DBBBBCF??@@BBB?BC?@??4:::9:,7>??BBDDDD)AA=;878@@@@B<B:=>AA<@<>@B;;6;A@@BBC@C?CDC:B?><>@ABBBBBBA??;==>=BBBABBCCBB?BBBBBBEB????:?B::4:
@ATNG8:03630:04300
GATGTAGAGAGACTGTAGCGCACCCAGAAGATCAGGAACTCTAGAAGAATTCAGATTTTTAACACGAGAGTAAACGTAAAAAGAAGGTTTTACAAGACTCACGTTAACAATATTGCAGCAGTACCACACAATCGAAGCGCAGTAAGGATGGCTAGTGTAACTAGCAAGAATACCACGAAAGCAAGAAAAAGAAGTACGCTATTAACTATTAACGTACCTGTCTCTTCCGAAACGAATGAGTACGATGAGATCTCGTGTGCTACCATCGTATCTCAGGAGTCT
+
@BABBBBBCBBBCEBCBCCBBBAA=BCC@BBBB998:@BBBBCAB?@C@B>?>?<<<<=.??BCCBBCCCBBA;A@AABBB2BC?B7;;;6<CFAIABAFCCCC>@>@C?CDD?BBBCCCCECC?BBCBB?BCBB@BBA@@C??<??ACG?BBCC@A@B?BBAAAB>BB>@@@=??79929B@?;B@AA2AA=BAAABBBBB@B@BCBB?B<A@BBA:<<@@=>>@C=@>>6@CC?CAAAAAACCCCACAAAAABCC@==>AA=>?BBBBAAAACC=???;;
@ATNG8:03642:04308
GATGGTAGGCGAGAGTGAGACGCAGTACTCATTCGTTTCGGAAGAGACAGGTACGTTAATAGTTAATAGCGTACTTCTTTTTCTTGCTTTTCGTGGTATTCTTGCTAGTTACACTAGCCATCCTTACTGCGCTTCGATTGTGTGCGTACTGCTGCAATATTGTTAACGTGAGTCTTGTAAAACCTTCTTTTTACGTTTACTCTCGTGTTAAAAATCTGAATTCTTCTAGAGTTCCTGATCTTCTGGCGCGTATGTATGTCGCCTACCATCGTATCTCAGGAGTCT
+
@A:;05=>?6;:CCCCGGCCA@ACBBBCDC@A?AA@C=CD?B@A@@BBBA?BBBBB@B?BBBE?B?BBDCBBBBB@BBBBB3>>9?8888&5>>><BBB>BB?A@BBBB?>@@@@?;;7;AB=A=@@@;;;>?=BB?@:>>?@AAAAAAA>>;;;=8===:?@<>;>BBB???AA:=====2=:>;??@@@/>>>>>9>@@@@@AA::6:DDD/C?>??<?<@A<@@???BA<A<AAAAAA8>=?;888>>>>>B@@?@AAA<@??=@>>>@>AAAAAA<AAA;;
@ATNG8:03669:04339
GATGGTAGCGCGACGAGCGTAGACCTAGAAGATCAGGAACTCTAGAAGAATTCAGATTTTTAACACGAGAGTAAACGTAAAAAGAAGGTTTTACGAGACTCACGTTAACAATATTGCAGCAGTACGCACACAATCGAAGCGCAGTAAGGATGGCTAGTGTAACTAGCAAGAATACCACGAAAGCAAGAAAAAGAAGTACGCTATTAACTATTAACGTACCTGTCTCTTCCGAAACGAATGAGTACCTCTCAGACGCTCGTCCTACCATCGTATCTCAGGAGTCT
+
BEGE?BBBBCBBFECCCCCCCBAA>BABB@DCBBBB?B>AABBBBC@BB@B?BA@ABBBB3B?BBADCDCBBBK=A<;;;;;*;A=@5;;;&59;A>=BBACC;@>@@CC@CDD?CBFCBAAADCBCCCFAA?AC@@>ACBAAB?=:@?BAA?ABBBBBBB?BCBBBB@BB>===<>>>>>6@<<788888(8>:>888BBBBA;?;@BBB8;8;ADBB@CCBBBCC@B?BCC>BBC?AACABBB@AAABBBBBDCB@@@@<???<@@>=ACCCDCCC?BB>>>
@ATNG8:03621:04361
GATGGTAGTATCTGCACACTCTGTCCAGAAGATCAGGAACTCTAGAAGAATTCAGATTTTTAACACGAGAGTAAACGTAAAAAGAAGGTTTTACAAGACTCACGTTAACAATATTGCAGCAGTACGCACACAATCGAAGCGCAGTAAGGATGGCTAGTGTAACTAGCAAGAATACCACGAAAGCAAGAAAAAGAAGTACGCTATTAACTATTAACGTACCTGTCTCTTCCGAAACGAATGAGTACTATAGACTATCTGAGACTACCATCGTATCTCAGGAGTCT
+
CCCC@CDCCBBCCCDCCCCCCDCCD?BCB?CCCCBA?A=@@BCBBB@CC>A=@B@@ABBB3B?DCCCBBBBBBB=BABBGEE5;:6;=BAB9BBB@BBCBCCD;;<<@FL@BAB?BBCCCBBECCCCCCBBB@DDBB?BCBBBBBB?C?CBC@C@@@BBBB@CCBBBB?BB?BDC?A?>>?8;;;8<<==?.;>;@877AA@A@7:7;BBB;@;ABCBB?BAAAAAA?B@CCC>BBA?999ABCDDB@@AB@@@@BBCBBCCCBB>BBBCBBAAB>:>6///89
@ATNG8:03622:04348
GATGGTAGCGCACACATAGATACAGTACTCATTCGTTTCGGAAGAGACAGGTACGTTAATAGTTAATAGCGTACTTCTTTTTCTTGCTTTCGTGGTATTCTTGCTAGTTACACTAGCCATCTTTACTGCGCTTCGTTTGTGTGCGTACTGCTGCAATATTGTTAACGTGAGTCTTGTAAAACCTTCTTTTTACGTTTACTCTCGTGTTAAAAATCTGAATTCTTCTAGAGTTCCTGATCTTCTGGAGATATCATCAGCGAGCTACCATCGTATCTCAGGAGTCT
+
6<<C?BBCDCCCCCCD@@@CCCCBBBABBCCC@BBBB=BC?B?ABACCBB?;;6==9B:<CAA;@=??@AABBAB?CCCCC1??=@@@B0;9;92999255.599::;7<CCFDCCC@CBBCC=CCCCBBBB?BCCC=B???BAAACCCBBBBBF@EBB?CC@D@BABCCCCCD@CCCCC;CBC@BBGCC3C@@@B<BBCBCBB:;;@CCCC5CBBCC?B?BB>@ABCCBB?B@CCCCBA>ABB?CCCDCDCCBCB:;:BCCFEE@CABABCCCBCBB@??@BB
@ATNG8:03648:04340
GATGTAGAGAGACTGTAGCGCACCCAGAAGATCAGGAACTCTAGAAGAATTCAGATTTTTAACACGAGAGTAAACGTAAAAGAAGGTTTACAAGACTCACGTTAACAATATTGCAGCAGTACGCACACAATCGAAGCGCAGTAAGGATGGCTAGTGTAACTAGCAAGAATACCACGAAATGCAAGAAAAAGAAGTACGCTATTAACTATTAACGTACCTGTCTCTTCCGAAACGAATGAGTACGATGAGATCTCGTGTGCTACCATCGTATCTCAGGAGTCT
+
BBBC=9;9CA;AAAACCC@@@A?@4@@@<@BAAAC?C@C==;<<B8??6:588<@@@@?1?;:::?>?>;733(739444&5<7<.55)55549665===6:49?<=2:;?499@@AB=>@CA@@B@@@@CCBB>@?CBBBAB@D@C@@<@;;;@CCB?CACD?@<?D<99930////(//694/....$-7.....75678486;:9902,29:::7;:?CBBB?C>AAC>BAB=998AAA@AABBCHCA>:;;======?@7:;>>@@@@@@@@=@>>;;
@ATNG8:03648:04380
GATGGTAGTATAGAGCTCTACATAGTACTCATTCGTTTCGGAAGAGACAGGTACGTTAATAGTTAATAGCGTACTTCTTTTTCTTGCTTTCGTGGTATTCTTGCTAGTTACACTAGCCATCCTTACTGCGCTTCGATTGTGTGCGTACTGCTGCAATATTGTTAACGTGAGTCTTGTAAAACCTTCTTTTTACGTTTACTCTCGTGTTAAAATCTGAATTCTTCTAGAGTTCCTGATCTTCTGGTGTCTGATCTGTATCACTACCATCGTATCTCAGGAGTCT
+
=>>D@BBBBCBBBEEECCBBBCCCCCCCCBCB?@:99/9?<@=ABBCFCE?>@@??>B;?>AB?C?BBCBBAAA@<@@@@@/><9>898'2<>?9>?A=>@,///.7939@AAAACC===><?;>>>=:::=:=<<=8=<=<::;=>BAAA???A<??A=@@;@;AAA??ACCD8==AAA6@:=977666(/<777)------5835+222&257883915538A7:57737156<<@?<???;;;;;;;;B>>>BB????A@A=@@@@;;;;;;;;5;?;:;
@ATNG8:03649:04340
GATGGTAGGAGACACGTCGCACACGTACTCATTCGTTTCGGAAGAGACAGGTACGTTAATAGTTAATAGCGTACTTCTTTTTCTTGCTTTCGTGGTATTCTTGCTAGTTACACTAGCCATCCTTACTGCGCTTCGATTGTGTGCGTACTGCTGCAATATTGTTAACGTGAGTCTTGTAAAACCTTCTTTTTACGTTTACTCTCGTGTTAAAATCTGAATTCTTCTAGAGTCCTGATCTTCTGGGTCTGCTCGTCGCGCTACCATCGTATCTCAGGAGTCT
+
CC>@:>>?:BB?@C?BCCCDBBBCCCCCEDBB@BBBB=BC@C@CCCBBBB@CCCBB>B@BAAA=A=AAAAABB@A<ACCCC1BB;??;918CCD?BBC@CC;==@AAA;?;???@BB:>>A=D<AA?>>><=;BA>=7=<>A>>>==@@@@>>>A<>>><AB=D;>>@AAD@@@<@>>>>6>=A;8////(/699=+//7///7::=1877'2566:6;6:;5::77555:5:@>>==7:9AD7?=>>>>>??>?==;;;A;@;;;A@@@@@@A;>>@A:
@ATNG8:03653:04371
GATGGTAGGACGAGCGTCTGAGAGGTACTCATTCGTTTCGGAAGAGACAGGTACGTTAATAGTTAATAGCGTACTTCTTTTTCTTGCTTTCGTGGTATTCTTGCTAGTTACACTAGCCATCCTTACTGCGCTTCGATTGTGTGCGTACTGCTGCAATATTGTTAACGTGAGTCTTGTAAAACCTTCTTTTTACGTTTACTCTCGTGTTAAAAATCTGAATTCTTCTAGAGTTCCTGATCTTCTGGGCTGCGCTGATATGCGCTACCATCGTATCTCAGGAGTCT
+
BBBDAECC?BB@@AAA@AACBBBC@BBBCCA@<@@@@<BD@C?BBBBCDD@CCC9:8;@CDED@E?BCCDB99:C>:::;;*;A=ABBB=CBCFACDD?DC;;;ACBB@BBCCBBBD@CBB?@>ABBBBCCC?@@CC@C@@@CCCCCCCCCCCBB>@@@@CC@?:??CCBBBCC@CCCDD;C?B;AA?@A,@BCCC<BBBBBBBBBB@EDHE5DBAAB@B?BB?BCB@@AF?B?ACFCBB?@?AA:@BBBBBBCCCDCDCBBCCD?BBCCCCCCCCBBADDBAB
@ATNG8:03624:04406
GATGGTAGCTCGCTGATGATATCTCCAGAAGATCAGGAACTCTAGAAGAATTCAGATTTTTAACACGAGAGTAAACGTAAAAAGAAGGTTTTACAAGACTCACGTTAACAATATTGCAGCAGTACGCACACAATCGAAGCGCAGTAAGGATGGCTAGTGTAACTAGCAAGAATACCACGAAAGCAAGAAAAAAGAAGTACGCTATTAACTATTAACGTACCTGTCTCTTCCGAAACGAATGAGTACACATCGTCGTGTCGTGCTACCATCGTATCTCAGGAGTCT
+
==;@?ABBADBCCCCCAAABBCBDC@@A@ABBBBBB@C>@?BBBBC?BB;?;?@@@@AA@2@:A@<?<BA??>A;>>A@=@=1@@;@2;;;-;@@=@BA@BBAAA<@<@@=@CC@CBBBCCCCCCBBB;;;@=@BCC?@?BBBBBB?C@CBB?AAA@??AC?CBBBBB?BF?BBB799???8=<>9878889%8=:>878AA??><A=A??@:>:>@BCCACCCBBBE>A?AAD>CBB?CCBBBBCCBBBCA>BBCBA@@>000@@<@AAABBBBBDDD????CC
@ATNG8:03632:04395
GATGGTAGCTCGCTGATGATATCTCCAGAAGATCAGGAACTCTAGAAGAATTCAGATTTTTAACACGAGAGTAAACGTAAAAAGAAGGTTTACAAGACTCACGTTAACAATATTGCAGCAGTACGCACACAATCGAAGCGCAGTAAGGATGGCTAGTGTAACTAGCAAGAATACCACGAAAGCAAGAAAAAGAAGTACGCTATTAACTATTAACGTACCTGTCTCTTCCGAAACGAATGAGTACTGTATCTATGTGTGCGCTACCATCGTATCTCAGGAGTCT
+
BA@A9@==>>===ADBCCJFCAAAJ@BBB@CAA@DC=@=@@@??@B@CC?C?A?@::999'76>>8=8BBB=<D=@7::BBB0@@;@295)5<<8>66699994.4744.55<7<===@CDD9;;=;;CCD>BB::49;484B>?<A>CAD@DAAABA>?=??=>@B<?><;33,33333(38;6BCCDC.>>:525?<;;;9*/(/5/.(.(.9>>@699<<;;<;?:???<<??=779@@@@>>????AAABDCCA=>>BBE=@=>>@@==>><=8=A=88
@ATNG8:03637:04413
GATGGTAGATACTCGCTGATACACCCAGAAGATCAGAACTCTAGAAGAATTCAGATTTTTAACACGAGAGTAAACGTAAAAAGAAGGTTTTTACAAGACTCACGTTAACAATATTGCAGCAGTACGCACACAATCGAAGCGCAGTAAGGATGGCTAGTGTAACTAGCAAGAATACCACGAAAGCAAGAAAAAAGAAGTACGCTATTAACTTTTTAACGTACCTGTCTCTTCCGAAACGAATGAGTACGAGAGAGCACACGTGTCTACCATCGTATCTCAGGAGTCT
+
;>>C?BCCDDDAABDDDDCBAACCD=CBA=ACCCAAA=A???AAA?AC?C?A@A@CDDC/B?BCAAACCCBBB>ADBBBBA2BCAC@CCCC5CBC@CCCBBCC@?>??BC@BBC>AACCBCCDEBBCDDDBB?BCBB?BBBBBBAA=B>A@@>ABBCCCCC?AACCBB?BB?A@A:==999,9<<;9999:9%/:7=///=/88>:=:>>AAA.A=A656D<@>;;;@@<@=???:@@@<@@@???@@@AAAA?>>AAA@@@;;;==:=>=?@???===>:>>;;;
@ATNG8:03644:04409
GATGGTAGTATAGAGCTCTACATAGTACTCATTCGTTTCGGAAGAGACAGGTACGTTAATAGTTAATAGCGTACTTCTTTTTCTTGCTTTCGTGGTATTCTTGCTAGTTACACTAGCCATCCTTACTGCGCTTCGATTGTGTGCGTACTGCTGCAATATTGTTAACGTGAGTCTTGTAAAACCTTCTTTTTACGTTTACTCTCGTGTTAAAAATCTGAATTCTTCTAGAGTTCCTGATCTTCTGGTGTCGTCTATCATGTACTACCATCGTATCTCAGGAGTCT
+
<::>?BCBCBFAAAD><>>@<<<<<<=@@A@@;@A@?99:79=BA???BB?BCFBB=@;??@@<A>@AAABB@=A;=>>>=/>A7;;BB:=BAA?AAB?==8;;;;;;5;=??B??@=>>>;>=AA888?@A=A@@@;>>A???@@@@@A<::9:38;=:;;6;<???BAA???<>>>AA6A<@8;;;;;*:@;;;3;===?F?;;;=A@A@/A>>>?<>=@A<@@=====;><??;;;A=A@@<;<;@@>>>?AAAAA===@@A>>>>@@@>??@??<????A
@ATNG8:03654:04420
GATGGTAGTGTCATATGAGAGTGTGTACTCATTCGTTTTCGGAAGAGACAGGTACGTTAATAGTTAATAGCGTACTTCTTTTTCTTGCTTTCGTGGTATTCTTGCTAGTTACACTAGCCATCCTTACTGCGCTTCGATTGTGTGCGTACTGCTGCAATATTGTTAACGTGAGTCTTGTAAAACCTTCTTTTTACGTTTACTCTCGTGTTAAAAATCTGAATTCTTCTAGAGTTCCTGATCTTCTGGACAGAGTGTGCAGATACTACCATCGTATCTCAGGAGTCT
+
999A<CABBBBBEABBBACBFCCCBCC@@@;;2:4999.;=8<:=>GCCCB?BCBBB>B?A@@@=@>ABABA;;;@=?===='44.38::1549C:<<A=?@5:;@@AB?BCCBBBAB:=00+09@@>@<;;B<AACC?BAAACBBBBBBCCCCCC@DBB@CC@E?A@ABBBBBC@BA@@@7@>C7;;AAA0ABBCC=A@A@@AAA@A5;;;;*:@@;;5;>@@=@@@@@@@;?4:9@@==89:9=@BBECCA@@:;9@@??@:9929=<>ABB@A;;;?@?@CC
@ATNG8:03661:04391
GATGGTAGTATATCGCGTCGCTATCCAGAAGATCAGGAACTCTAGAAGAATTCAGATTTTTAACACGAGAGTAAACGTAAAAAGAAGGTTTTACAAGACTCACGTTAACAATATTGCAGCAGTACGCACACAATCGAAGCGCAGTAAGGATGGCTAGTGTAACTAGCAAGAATACCACGAAAGCAAGAAAAAGAAGTACGCTATTAACTATTAACGTACCTGTCTCTTCCGAAACGAATGAGTACTACTCTCAGAGACACACTACCATCTTATCTCAGGAGTCT
+
CCCC?CCCCBBBCDDBABACCBBCC@BBB@BCDCCC@B@CCCCCCC@DD?B?BCBBACCC2C?ABBBBA??788*8>9;;;;'9>7<.655&5@@=@BBBCBBBB@B@CF@CBB>AACBCCCCCBCCCA@@B@CCCC<@?AAABAA>C?CCC?AABCCDBA?BBCCBB?BA<878:?@AAA9@::488988(7>9=888DDECA<A:??BB<A<BDDAA?ACCBBBC?B?BBB>BCE?BBAAABCB?AAAABB@@@@AAA>>>>>:>>>><>?AB?>>;==>??
@ATNG8:03669:04424
GATGGTAGTGATACAGATCAGACACCAGAAGATCAGGAACTCTAGAAGAATTCAGATTTTTAACACGAGAGTAAACGTAAAAAGAAGGTTTTACAAGACTCACGTTAACAATATTGCAGCAGTACGCACACAATCGAAGCGCAGTAAGGATGGCTAGTGTAACTAGCAAGAATACCACGAAAAACAGAAAAAAGAAGTACGCTATTAACTATTAACGTACCTGTCTCTTCCGAAACGAATGAGTACGATGAGAGAGCTCTCTCTACCATCGTATCTCAGGAGTCT
+
>>=B?BDCBCBECGCBBB>@959667;;D@A?@A@@=??BBCCDBB@CC<?:=<<;====+B@BB@BBBBAA@B9:6@<<<<*?@=A:CDD;CFF@CBBAA@<00+/7:;7;;=9==>?@@@ACHBBABBCB@BBBC?@ACGBBBA@E@CAA?ACAAA@@@=???CCC???;999;@@99999(99889999%85-5<:CC@:::<A<@?==:>===BAA>AAA@A@?=@?CCD=BBB?BBBCBCAAA???AB?>>==;:;?@@@@=BAAABBA@A;;;====>>
@ATNG8:03620:04458
GATGGTAGGCGTGTGAGAGTCTGCCCAGAAGATCAGGAACTCTAGAAGAATTCAGATTTTTAACACGAGAGTAAACGTAAAAAGAAGGTTTTACAAGACTCACGTTAACAATATTGCAGCAGTACGCACACAATCGAAGCGCAGTAAGGATGGCTAGTGTAACTAGCAAGAATACCACGAAAGCAAGAAAAAGAAGTACGCTATTAACTATTAACGTACCTGTCTCTTCCGAAACGAATGAGTACAGAGAGTACGATATGTCTACCATCGTATCTCAGGAGTCT
+
A<AC@DDC?BCCCCECCCCCCCCCC>CCE@BBBCBB?B>A@CBCCC?CB?C@B?@?????.@?CABBBBCCBBB>A???CCC3B?9>1888+9=?9<:;;AAA@@<@<@=69//+/:::<<??@@@@A@@AA<AA>=8<>>?AA;;7>=>?A<@>>>AAAA<A===BD>A>;@AA:=;566(8:<7=@?>?/8838BB??????;>;>@@@<@<?A;;<=>=>>>>A=D<A=;6:00,0=7>7;;AA@@@B???==>BCD@?===;AAAAACAA===C=AA<<=
@ATNG8:03621:04452
GATGGTAGAGTATCATGTGTATCTCCAGATGATCAGGAACTCTAGAAGAATTCAGATTTTTAACACGAGAGTAAACGTAAAAAGAAGGTTTTACAAGACTCACGTTAACAATATTGCAGCAGTACGCACACAATCGAAGCGCAGTAAGGATGGCTAGTGTAACTAGCAAGAATACCACGAAAGCAAGAAAAAGAAGTACGCTATTAACTATTAACGTACCTGTCTCTTCCGAAACGAATGAGTACGTGTGACGTACGTGAGCTACCATCGTATCTCAGGAGTCT
+
@BCC?BACCCDCCCCABADDCCBCC?CCACCBBB??<?@BCDCCCC@CE?@<>??99999*;>CCCCBECFCCC=B@99999*9B=?:@@@9ACC@D@@?BBBBB>B>@C?AA?>ABB@BBBBDDDCCBBBC?CCCC?BBBB@@@B>CABBB?BCCCCCBA@BBB@@A@BB?BA@288777):>=<:::::(9A<@9:8@@AAA<A=A?==:<8<:@@@=@?@@BCC@B?BDC=C:;7:A@AABBBBBBCBBBBCCDBB@AABBB?B@??AAAA?AAA>BB@>=
@ATNG8:03650:04473
GATGGTAGGAGACACGTCGCACACGTACTCATTCGTTTCGGAAGAGACAGGTACGTTAATAGTTAATAGCGTACTTCTTTTTCTTGCTTTCGTGGTATTCTTGCTAGTTACACTAGCCATCCTTACTGCGCTTCGATTGTGTGCGTACTGCTGCAATATTGTTAACGTGAGTCTTGTAAAACCTTCTTTTTACGTTTACTCTCGTGTTAAAAATCTGAATTCTTCTAGAGTTCCTGATCTTCTGGCGCTCTGTCACGTCTGTCCATCGTATCTCAGGAGTCT
+
EECC?CCC?CCCCCBBBBCDDDBBBCCDCCBB?B???:?@>B@BBBCCBB?BCBBB?B>BBAA?B?CCBBBBBA>977777$9<3=A@@:@CBB?BCE@CB>A@@CAA>AAA><;??;AAA7;7;;<<;;;;;CDAA9>>AA>==;ACCAA?88:8>==:>C=A<AAA=>>@>>8>;:;:2:9>8<<<<;+;=9991://///=;;><>ABA/A>>=>:>:;;5;:;;??>;?;>>A@??8<;?=?>>>B>>@@?@@@@>@@@=@A?????AA@@@<>>>>>
@ATNG8:03653:04470
GATGGTAGTCTCAGATAGTCTATAGTACTCATTCTGTTTCGGAAGAGACAGGTTACGTTAATAGTTAATAGCGTACTTCTTTTTCTTGCTTTCGTGGTATTCTTGCTAGTTACACTAGCCATCCTTACTGCGCTTCGATTGTGTGCGTACTGCTTGCAATATTGTTAACGTGAGTCTTGTAAAACCTTCTTTTACGTTTACTCTCGTGTTAAAAATCTGAATTCTTCTAGAGTTCCTGATCTTCTGGGATGTGTGCGCAGTGCCTACCATCGTATCTCAGGAGTCT
+
@A;905<<BCAAAC995<;99<<665@=<:001/////(/7176=;7;688(/(/8691:7?;79434=;=:8;86:(/////$//(.58813355499949;0555=;<9=>CBABBB@CBE?C?CCCCB@AMACBBC?HCCCA@@0000000*0>?;>9969@;<5:9>955;<A?@A@DD492999:9:*9@:@A8@99999@>BA:>?>=,==9:99=9>@?ABBBA@A=A>@@?BAA@BBBD>A000@<<?>@@??@@=@AB<@@@@BDCCCBBC@CBC@@
@ATNG8:03656:04468
GATGGTAGGCGTGTGAGAGTCTGCCCAGAAGATCAGGAACTCTAGAAGAATTCAGATTTTTAACACGAGAGTAAACGTAAATAGAAGGTTTTACAAGACTCACGTTAACAATATTGCAGCAGTACGCACACAATCGAAGCGCAGTAAGGATGGCTAGTGTAACTAGCAAGAATACCACGAAAAGCAAGAAAAAGAAGTACGCTATTAACTATTAACGTACCTGTCTCTTCCGAAAACGAATGAGTACGATGAGATCTCGTGTGCTACCATCGTATCTCAGGAGTCT
+
ACBB@BAB?BBAC>?BBCCBBBAA;6<CFAHDCBBB?B?AABBCBB?BC@C?AA???CCD3C@B?>>BCBBBBC>B?>>D>BBBB=@<@@@6==D;?=====>9818;?D=???:?>AABAAA?@@@B=<==9<?>>:>>?<<<<<8=8<==:====BB;;7;??>>>;>B;>>@;>>;;;;/;>;6:;;;;+--)----9;@@B<C<@@;;6;5;>>::5:<==<==4:48988)8::5;?@?@>>>A@@?>>>@@@A@>>>@=>>=A;;;;;;A=>><7==///
@ATNG8:03680:03860
GATGGTAGATATATGCACGCTCTACCAGAAGATCAGGAACTCTAGAAGAATTCAGATTTTTAACACGAGAGTAAACGTAAAAAGAAGGTTTACAAGACTCACGTTAACAATATTGCAGCAGTACGCACACAATCGAAGCGCAGTAAGGATGGCTAGTGTAACTAGCAAGAATACCACGAAAAGCAAGAAAAAAGAAGTACGCTATTAACTATTAACGTACCTTTCTCTTCCGAAACGAATGAGTACACACTCTCATATGACACTACCATCGTATCTCAGGAGTCT
+
DEED?BBCCCCAABDDCCCCAAACC@DCC<ABDE99:9@BBCABCB>@@>A?BBBBBBBB3B@ED???BBBAA@8?9:<;;;$9;29499,5>>9>B<AABBCF@C?BC@CCC?BBC@ABCCDDEFCCCCD?C????BA@ADDCB?B?BBB>BCBAACBB@BABB??;??:?A@8==9999+9==9>=====&;=9>00/==<77+/*/7::/515>BBC@BB>BBCB?B?;;;0:=>;@AAABCBBABBBBACCCCAA@ABDC:868>BCCBBBA@?>9?A?>>
@ATNG8:03695:03871
GATGGTAGTAGTACACTAGTCATACCAGAAGATCAGGAACTCTAGAAGAATTCAGATTTTTAACACGAGAGTAAACGTAAAAAGAAGGTTTTACAAGACTCACGTTAACAATATTGCAGCAGTACGCACACAATCGAAGCGCAGTAAGGATGGCTAGTGTAACTAGCAAGAATACCACGAAAGCAAGAAAAAAGAAGTACGCTATTAACTATTAACGTACCTGTCTCTTCCTAAACGAATGAGTACTATAGACTATCTGAGACTACCATCGTATCTCAGGAGTCT
+
BABB@BECCCBBBCCCCCCCDAA@@@CAB>BBAAA@=@=BBBBCCC@CD@C@@@@ABBBB3B@CCAABBBBBBC>A@AAAAA0@C>B2;;;-;AA?BBBCBAA;;6<>CA?ABB?BB@@ABCCCCCBBBCCC@C@AA@C>>?888A=@=B@@>@CCCCCCC?CACBB?=@@=000,00088+:==9:::999%7:7:757AAD?@<?<>=?@7;7;@BBB@CBBCBBB?A?BAA=B??<?ABBCBBBCBBBB???@BACCCCA@@@?CCCACAAA@BBC>A@@@@
@ATNG8:03705:03843
GATGGTAGCTCTGCTCTGACTCTCGTACTCATTCGTTTCGGAAGAGACAGGTACGTTAATAGTTAATAGCGTACTTCTTTTTCTTGCTTTCGTGGTATTCTTGCTAGTTACACTAGCCATCCTTACTGCGCTTCGATTGTGTGCGTACTGCTGCAATATTGTTAACGTGAGTCTTGTAAAACCTTCTTTTTACGTTTACTCTCGTGTTAAAAATCTGAATTCTTCTAGAGTTCCTGATCTTCTGGGTGCGCTACAGTCTCTCTACCATCGTATCTCAGGAGTCT
+
A??C@DEBBDCCCDCCC9;;CEDCB?AACCBB?ACCD>AA=B?BBBBBCCACCCBB@B@CCCC?CACABABBBGF@BBBBB5DE@CCCD>CBCCACCCAFC;;;BCGF?BBBBCCCE>@@B?C@CCDCCA@@?@@BB>BBCC@@ACBBCBCCCCC@@@@@CC?C?BBCBCCCCF?A;;;;.;>B<A@BAB0@BBBE;;;CCCCDBCB@BBBB2BBBBB?B@DC@BCCCCAA?A@CBBBCC=A999.:@@ABDCBBBDCBBBBBGG@CBBBAAA>0000,0<BBB
@ATNG8:03705:03866
GATGGTAGAGAGAGCTCTCTCATCGTACTCATTCGTTTCGGAAGAGACAGGTACGTTAATAGTTAATAGCGTACTTCTTTTTCTTGCTTTCGTGGTATTCTTGCTAGTTACACTAGCCATCCTTACTGCGCTTCGATTGTGTGCGTACTGCTGCAATATTGTTAACGTGAGTCTTGTAAAACCTTCTTTTTACGTTTACTCTCGTGTTAAAATCTGAATTCTTCTAGAGTTCCTGATCTTCTGGTGTCTGATCTGTATCACTACCATCGTATCTCAGGAGTCT
+
;59A7?ABABCBCBCCBBCEIEDCCCBBBCCC@CCCC>DE@C@BCCBCCCACBBBC?B>AAAA@F?BBCCBBBCC@@@@@@2AA?B>::3;AAA>BB?;@?0000?>@:==>=BA;:6:<=5:7;AAAAA??<@@@@<>99966889>===?===6867<>==B=:;;<>>>>=6777:;2;;A;6////(/6336(--3---688:-555&2666927278289667772605;===B766;7///777>@===@@E>=>??B=??>>;;:>=AAA7;;;::
@ATNG8:03706:03855
GATGGTAGCACACGAGATCTCATCGTACTCATTCGTTTGGAAGAGACAGGTACGTTAATTGTTAATAGCGTACTTCTTTTTTCTTGCTTTTCGTGGTATTCTTGCTAGTTACACTAGCCATCCTTACTGCGCTTCGATTGTGTGCGTACTGCTGCAATATTGTTAACGTGAGTCTTGTAAAACCTTCTTTTTACGTTTAACTCTTCGTGTTTAAAAATCTGAATTCTTACTAGAGTTCCTGATCTTCTGGGCAGACTCTGCACAATCGTATCTCAGGAGTCT
+
@ABGACDCBB;96>CBCCBBCDAABBBDBICC>C;;;058>5<<<<=BB?BBC@@<?=@;@@<?>@CBB??>?B===;;=;'<B;@9:::&8///(//96:>;A=@=9949;8;;=@@<>AF<?::;8887<C8>=>><887AAA>>?>>AA;;;;5988789184:<?B@@@BC8<6656)6(/+/7;;=,77===*/)/7:959<@==>8=AAA/A;;;@;?;;;7;B?><=//*/1669=//--77;47---3327588;948//-46633360,,,33
@ATNG8:03706:03870
GATGGTAGGACGAGCGTCTGAGAGGTACTCATTCGTTTCGGAAGAGACAGGTACGTTAATAGTTAATAGCGTAACTTCTTTTTCTTGCTTTCGTGGTATTCTTGCTAGTTACACTAGCCATCCTTACTGCGCTTCGATTGTGTGCGTACTGCTGCAATATTGTTTAACGTGAGTCTTGTAAAACCTTCTTTTACGTTTACTCTCGTGTTTAAAAATCTGAATTCTTCTAGAGTTCCTGATCTTTCTGGGTGCGCTACAGTCTCTCTACCATCGTATCTCAGGAGTCT
+
@BBB?CDD?BBBBCBA@@BBBBCC@BBBBB?>9>:::6;C?B?CBBBAAA?CDC;;7;=BBBC@CACBBAC;;70><>AA@@,/0)/7:;1<:55.555.6=155?@?B@CGCCBBBB@CCB?A>B@@@ABBA>ABCC@CCCBA@BBBCEBBBBAA>@@@>@@@;@?AACAAACBC?A;;;;.;;<+/000)//777.999556=;;;>7>??@+6//77)/)/;5/.0/0/;7;6;;<<=<<3<>==5>99555999<<<==BBBBB>@>>@:999@99529??00
@ATNG8:03708:03858
GATGGTAGGCACTGGCGCACACATCCCAGAAGATCAGGAACTCTAGAAGAATTCAGATTTTTAACACGAGAGTAAACGTAAAAAGAAGGTTTTACAAGACTCACGTTAACAATATTGCAGCAGTACGCACACAATCGAAGCGCAGTAAGGATGGCTAGTGTAACTAGCAAGAATACCACGAAAGCAAGAAAAAAGAATTTACGCTATTAACTATTAAACGTACCTGTCTCTTCCGAAACGAATGAGTACATAGATATACGTATAGCTACCATCGTATCTCAGGAGTCT
+
;;=B?BCD<==<00)/::<9;;BBBC=CED9;;BB;<7;6=?ABBAB=AB=@=@BBCBCCC3C>AABA@@@>9::,:=@@=>?+==8<169949BB?CCAA@@@00-/5::6//55::<>@ABCCCDCCDBBB?B@AA<@?@CDCCBAE@B@@=@@@@ABCC@@@?AAB?CC@???499999+777/7>==AA'55-55(56;9=66166///7(..'.7@@<?ABB8:8B?B@BCD=BBB?BAA???BCCABAC@@@AAAA>>>@A>><>AAAAAA>>>;;5;@=;;
@ATNG8:03717:03884
GATGGCAGCTCGCTGATGATATCTCCAGAAGATCAGGAACTCTAGAAGAATTCAGATTTTTAACACGAGAGTAAACGTAAAAAGAAGGTTTTACAAGACTCACGTTAACAATATTGCAGCAGTACTCACACAATCGAAGCGCAGTAAGGATGGCTAGTGTAACTATCAAGAATACCACGAAAAGCAAGAAAAAGAAGTACGCTATTAACTATTAACGTACCTGTCTCTTCCGAAACGAATGAGTACGAGAGAGCACACGTGAGCTACCATCGTATCTCAGGAGTCT
+
6=>>:DCHA<<=BCCBDHD9;;A@B=@AL@DCCC;:6;>A@ABCCB@AB?C?BB?78889(:?ABBCDBBBBBB=A@CCCDD2;;5;5;;;*9BC?CBCCCCE;:8:?@?=AA@=ABBBCDCCBBBBBBBBD=@@@@;????AABB?BAEAB?ACCCCABAABBBBCB?AA=@@@;><8899+988788888(7=6=>@AA?><>3715<9:3:59<BBC@C:99>AC7999CD=C:998BBBCHBBABBBBBCBBBBBBA==@@@D;@>==B>>>BA>=:=@??>
@ATNG8:03673:03911
GATGGTAGCATCATGCATATCTCACCAGAAGATCAGGAACTCTAGAAGAATTCAGATTTTTAACACGAGAGTAAACGTAAAAAGAAGGTTTTTACAAGACTCACGTTTAACAATATTGCTGCAGTACGCACACATTCGAAGCGCAGTAAGGATGGCCAGTGTAACTAGCAAGAATACCACGAAAGCAAGAAAAAGAAGTACGCTATTAACTATTAACGTACCTGTCTCTTCCGAAACGAATGGGTACTGCGTCTCACTCTCGCCTACCATCGTATCTCAGGAGTCT
+
:<<C@BCECAABB<9;;BBBBCBBB?ABB:=CCCBB?A=A???@@@;==9=8=>=><<<=):6<;@BBBB@???5==;9994$4939.5555$5::5<A<A===599,:<>>;@AA>AA@@@???CC@@?BEBBA?CCC@BABAAACC?A?BAA=A?AABBA@>AB??@C@BA@C;;59<<;859=?>@AAAB3BB@CCCBBBCBB>@;@A>?;?>AA@??;?B>@@BB<@<???7>AC=@@B=??????BBBCBBBABBDBB?BBB??>>BBB?BCA??<??@@@
@ATNG8:03674:03928
GATGGTAGCACACGAGATCTCATCGTACTCATTCGTTTCGGAAGAGACAGGTACGTTAATAGTTAATAGCGTACTTCTTTTTCTTGCTTTCGTGGTATTCTTGCTAGTTACACTAGCCATCCTTACTGCGCTTCGATTGTGTGCGTACTGCTGCAATATTGTTAACGTGAGTCTTGTAAAACCTTCTTTTTACGTTTACTCTCGTGTTAAAAATCTGAATTCTTCTAGAGTTCCTGATCTTCTGGGTGCGCTACAGTCTCTCTACCATCGTATCTCAGGAGTCT
+
AAAB@BBCCBBBCCCCCCCBBBBBDCCCCF99;9CCC>DB?B@CCCCCCC?CCBBB?A>ABBC?A=ABBBBBBBB?@BBBB1BC?D@@@;ABBC@B@@<@B>@@ACBB?BCBB>>>>:>>>9>;AAAA????;@A;;7=;??@@@@@AAAA>><A<>>><AA;?:>>AA?????;>=?AA3>9>:>>@@@.@A;;;0557///886949;:;+===9=9=7////===>==<A:??@@@A787781///;;;A?AAAAAAAC@>@=@8::AAAAA>>?;A?;;;
@ATNG8:03680:03915
GATGGTAGGCGTGTGAGAGTCTGCCCAGAAGATCAGGAACTCTAGAAGAATTCAGATTTTTAACACGAGAGTAAACGTAAAAAGAAGGTTTTACAAGACTCACGTTAACAATATTGCAGCAGTACGCACACAATCGAAGCGCAGTAAGGATGGCTAGTGTAACTAGCAAGAATACCACGAAAAGCAAGAAAAAGAAGTACGCTATTAACTATTAACGTACCTGTCTCTTCCGAAACGAATGAGTACCTCTCAGACGCTCGTCCTACCATCGTATCTCAGGAGTCT
+
<<<BACBB?BAABCFCCECBBCCCG?CCF@BABCBB?A?BBCBCBB?BB?A@BBBBBBBC3B?ABBBBBBCBBA:?@<>;;;.=A=A8???5?CC?A@CAA@=@A;A;==9=??:<<??AAA@@@AAA;;;>;>>>A8<<>@==?A;A:@==7=>>>CAAA9=>>>AA>AA>B??7;:5555(79:7<====/;;5;===A@@@B<@<@A?A=A=A>>?A:>>>>==<:><@@A:ABB>BB?@@AA<=<;AAAC>>>??>>>9><<8<;;;>><<;AAA<AA999
@ATNG8:03688:03924
GATGGTAGAGAGAGCTCTCTCATCGTACTCATTCGTTTCGGAAGAGACAGGTACGTTAATAGTTAATAGCGTACTTCTTTTTCTTGCTTTCGTGGTATTCTTGCTAGTTACACTAGCCATCCTTACTGCGCTTCGATTGTGTGCGTACTGCTGCAATATTGTTAACGTGAGTCTTGTAAAACCTTCTTTTTACGTTTACTCTCGTGTAAAATCTGAATTCTTCTAGATTCCTGATCTTCTGGGTGCGCTACAGTCTCTCTACCATCGTATCTCATGAGTCT
+
>94;059:DCECCCCCBBBC@@@CCCBBCBBB?CBAA<BB=B?@@@ABBB?CAA?@@B?BCDF@B?BBBBBBBBB=>?BBB2AA5:8@@:@BBB>BBB<<<<>?>A99787>A==>@=>===B=@@@?=;::;?AAA:>=>>888=;;;AA=;;;8=<<5:::?6;<ABBB;;;7:;>??2?;@;>>>>>/=@666.//////>>/88??2?=>>B=B<@?=>===::3:4;<=?;;7;@@?7;6666:::=9>=B===AAA=??>==:;:///@====>?
@ATNG8:03690:03933
GATGGTAGGCGACATACATACGCGCCAGAAGACAGGAACTCTAGAAGGATTCAGATTTTTAACACGAGAGTAAACGTAAAAAGAAGGTTTTACAAGACTCACGTTAACAATATTGCAGCAGTACGCACACAATCGAAGCGCAGTAAGGATGGCTAGTGTAACTAGCAAGAATACCACGAAAGCAAGAAAAAGAAGTACGCTATTAACTATTAACGTACCTGTCTCTTCCGAAACGAATGAGTACGATGAGATCTCGTGTGCTACCATCGTATCTCAGGAGTCT
+
BB=B@CBC=C;;;CCICCBB@AADD@CCC?CCCDD@D>@@@BBBC?B?CC@CCB?????.??BC?>?DBBBAA9?9;;;;;*;E>B5::9&5;;9>@@ACCCCC@C@CC@CBA>BB??BDDCCCCBDBBAD@CAAA?BAAAABBB?B@CAB?AEBBBBBB?BBBBBA@CC>:99399999,9@@?@ADDD.===A:;;>>>?@<@<>>>>=A=??BBA?AA???AC<?=?CC>CCC@BBBBBCCBCBBB;;;=;;;:;:;;;>B=B>>>@@BB@@@A;888==
@ATNG8:03693:03926
GATGGTAGTGTCAGTGCGCGTCGTCCAGAAGATCAGGAACTCTAGAAGAATTCAGATTTTTAACACGAGAGTAAACGTAAAAAGAAGGTTTTACAAGACTCACGTTAACAATATTGCAGCAGTACGCACACAATCGAAGCGCAGTAAGGATGGCTAGTGTAACTAGCAAGAATACCACGAAAGCAAGAAAAAGAAGTACGCTATTAACTATTAACGTACCTGTCTCTTCCGAAACGAATGAGTACTACTCTCAGAGACACACTACCATCGTATCTCAGGAGTCT
+
:?<@>BDCCCDCCAAAB=BCBBCCB@BBA?BC;:;B7;7;@C???B@BA?A??????DDD3C>AACBBBDAAAC>>?@BCCC5BB?B=AAA9AEEACAAAFDCCB?B@CF@CBB@BBAABCCCCCCCCCBBB?DCCC=A@@@AA?B?C@DA@=@DDCBBAA=ABCAA?>AA>==><>>CBA9@=>8<8899.:A;@766AAAAA<A9==@@<@<@BCBB?BBBBBBB?A?B@?:@>>;>CBBBBBCBBBBBBBBBBBA>>>>>>?;?BDAAAAA>@@@<??666
@ATNG8:03699:03904
GATAGATATATGCACGCTCTACCAGAAGATCAGGAACTCTGAAGAATTCAGATTTTTAACACGAGAGTAAACGTAAAAAGAAGGTTTTACAAGACTCACGTTAACAATATTGCAGCAGTACGCACACAATCGAAGCGCAGTAAGGATGGCTAGTGTAACTAGCAAGAATACCACGAAAGCAAGAAAAAGAAGTACGCTATTAACTATTAACGTACCTGTCTCTTCCGAAACGAATGAGTACGAGAGAGCACACGTGTCTACCATCGTATCTCAGGAGTCT
+
BCBDCCCBB@CCCCBBCDBBBC?B@@?ABCBBB?B?CA99;C?CB?B@CCBCCCCC2B@BBBCCBBBCBB;@@?@@@@,@C;@5;;;.;A?;ACCCCHIBB?C@BB?BBA?ACCCCBDCCCCCCCBCB@CCBB?@?@AA@??<@@B;<:;DB@@ABD@BBDABB?AA=>>>;@@999,999399:9:.9@>A788;AAAA=A;@@AA<A=AACAA=;;;A@AA?A>BBA:AAA?ABCBBCCBBBCBAAABBB>>>>:?@??=????AAAA????;???<=
@ATNG8:03711:03903
GATGGTAGTGTGTCTCTGAGAGTAGTACTCATTCGTTTCGGAAGAGACAGGTACGTTAATAGTTAATAGCGTACTTCTTTTTCTTGCTTTCGTGGTATTCTTGCTAGTTACACTAGCCATCCTTACTGCGCCTCGATTGTGTGCGTACTGCTGCAATATTGTTAACGTGAGTCTTGTAAAACCTTCTTTTTACGTTTACTCTCGTGTTAAAAATCTGAATTCTTCTAGAGTTCCTGATCTTCTGGCTCTCGTAGACTGATACTACCATCGTATCTCAGGAGTTT
+
?<:@;;;DDCBDECCCCCCBBBCCCCBCAACB?CCCD>CC?B@B@@@CBB@BDDCC>E@ECCB?C@DCBBICCCB?BBBAA0;;7;ABB<BB;;9;BB@BB=BABBBBACFBBBBA@=@AB?B@CCCCCAA=A@BBA=AABBBBCCCCCCDCBBB?CDD@CA?C>@@CCCCBDD@BBDBB9A=@;@@AAA,@A;;;6;;BBBBCCCB@BDCE5D;;=GGI@CC?CCBABBA?A?BAABBB@A@A=ACCCC;;;CCCCCCDCAABC@CCBBCBBBBBBC?AAAD>
@ATNG8:03719:03910
GATGGTAGCATCATGCATATCTCACCAGAATCAGGAACTCTAGAAGAATTCAGATTTTTAACACGAGAGTAAACGTAAAAAGAAGGTTTTACGAGACTCACGTTAACAATATTGCAGCAGTACGCACACAATCGAATCGCAGTAAGGATGGCTAGTGTAACTAGCAAGAATACCACGAAAAGCAAGAAAAAGAAGTACGCTATTAACTATTAACGTACCTGTCTCTTCCGAAACGAATGAGTACGTGTGACGTACGTGAGCTACCATCGTATCTCAGGAGTCT
+
:<5;69ACBBCDC:;;CBBCCBBBD@BBC@???B?B@BBBBAAA>AB?B?AA@?????,?<@BBABABBBAD<@>;7777)//).(...).7335?>>=:9//)/).:5;9?;ABA@@>:::@@@@?AAA<AA??;?<>88:@C=B=@;868A><<<::4:>>@?>=@>:88:8===>==-;66/9>AAB/>>:>@AAAA>>>=A;A?=?<B<;=///9<<<=>>>=D=@@@9>::7;A@@;;;A???A>>>BB@>==A@A@@@;:677>>==>?@?<@@@@A
@ATNG8:03693:03968
GATGGTAGACACGTGTGCTCTCTCGTACTCATTCGTTTCGGAAGAGACAGGTACGTTAATAGTTAATAGCGTACTTCTTTTTCTTGCTTTCGTGGTATTCTTGCTAGTTACACTAGCCATCCTTACTGCGCTTTCGATTGTGTGCGTACTGCTGCAATATTGTTAACGTGAGTCTTGTAAAACCTTCTTTTTACGTTTACTCTCGTGTTAAAAATCTGAATTCTTCTAGAGTTCCTGATCTTCTGGTATACTAGTGTACTACTACCATCGTATCTCAGGAGTCT
+
CCCC?CCDDDCBBDC:;;BCBBBCDBBBBCCC@CCCC=CC@B@BBBBBCC?CBBBB?B>AABB@C?BBBAABBCB=>;>>>.>B?C@@@7=@??<>//*0>5000==?;@AABBA<<:<>>;=:=A>>>>>AA;@@AA<A;>>>>@AAAA?AAAAA:=?=9>C;C8;;>??@A>>7<666617:A:96665)6:333(------;66;:>BAC/>?@@B<A<;;7;???>>><A:>>@??@7;;D=>>>>@@@AA@@AAA>>>==9>@A>>>??===A;>>888
@ATNG8:03700:03944
GATGGTAGATACTCGCTGATACACCCAGAAGATCAGGAACTCTAGAAGAATTCAGATTTTTAACACGAGAGTAAACGTAAAAAGAAGGTTTACAAGACTCACGTTAACAATATTGCAGCAGTACGCACACAATCGAAGCGCAGTAAGGATGGCTAGTGTAACTAGCAAGAATACCACGAAAGCAAGAAAAAGAAGTACGCTATTAACTATTAACGTACCTGTCTCTTCCGAAACGATGAGTACTATAGACTATCTGAGACTACCATCGTATCTCAGGAGTCT
+
CCBB?A@CCCDCCDBCC;;;A@BDD>CDC@CBBBBB@C9::BBCDC?AA?C?CBBBBBBB1B?BABBBBBBBBA8@>;;;;;';@;?499,5;;7>C>CDD@A@=A=;;8;AB?CDDFBBBCCCCDCC::;@CBBB>A@@?C@?@>B?C;;;;CCCCCCC?AADBBB?BB?AAA4::???8>?A??????.<A?@;<;A@BAA;>;?@>=1818<ABB@CBBBBFG?A<@@@8>000::?AAAABCB??>BB????BBBCCCC?BBBBCA@ACBBC?AAAAA
@ATNG8:03719:03959
GATGGTAGCATCATGCATATCTCACCAGAAGATCAGGAACTCTAGAAGAATTCAGATTTTTAACACGAGAGTAAACGTAAAAAGAAGGTTTTACAAGACTCACGTTAACAATATTGCAGCAGTACGCACACAATCGAAGCGCAGTAAGGATGGCTAGTGTAACTAGCAAGAATACCACGAAAGCAAGAAAAAGAAGTACGCTATTAACTATTAACGTACCTGTCTCTTCCGAAACGAATGAGTACGATGAGAGAGCTCTCTCTACCATCGTATCTCAGGAGTCT
+
BDCC?BBBBBBCCCDBCCCCCBCCD@DAA?BACC??=>@BBBBBBD?CC>A?AAAAACCC+C>BBBBBCCCBB@9>7:;::9'9?7;.55505=>8=BCCBBB@A?@@CEADBC?BBBBBBBCDCCCCCBBB@CCCC=B@ABCCBB?B?B??<@BBCCCCB??@ACCC@BB=AAB@BCBCC<A??:=????.?A>A9:8BAAAA<A;>>AA<A<AAC@@=@AAACCC?B?BBC>CCC?AAACCDBBAAABCCCBBB@@@@><==@:@888CBBA?AAA<===A?
@ATNG8:03697:04016
GATGGTAGTGTCATATGAGAGTGTGTACTCATCGTTTCGGAAGAGACAGGTACGTAATAGTTAATAGCGTACTTCTTTTTCTTGCTTTCGTGGTATTCTTGCTAGTTACACTAGCCATCCTTACTGCGCTTCGATTGTGTGCGTACTGCTGCAATATTGTTAACGTGAGTCTTGTAAACCTTCTTTTACGTTTACTCTCGTGTTAAAAATCTGAATTCTTCTAGAGTTCCTGATCTTCTGGAGATATCATCAGCGAGCTACCATCGTATCTCAGGAGTCT
+
>===<===CAAABCC;:;D;;9BBCBBBCB@<556;4;<:?666@@>><:==<///4888>7;7?CCCBB@?@<;::::)4:.44>>7;;;@=>:949;8966<<:6<;----.-(-/9272555;5555.5955.555559;;;;556>555:6659==3:5:995:==;?.4449,47;75555&4;;;;)54455;666>9>=>>+666<>:>16615599444.469::<<>7;;<:<;;;>;;556;;9;<>696@:666;<>@@<<<<8<>=:9
@ATNG8:03700:04011
GATGGTAGTAGTACACTAGTCATACCAGAAGATCAGGAACTCTAGAAGAATTCAGATTTTTAACACGAGAGTAAACGTAAAAAGAAGGTTTTACAAGACTCACGTTAACAATATTGCAGCAGTACGCACACAATCGAAGCGCAGTAAGGATGGCTAGTGTAACTAGCAAGAATACCACGAAAGCAAGAAAGAGAAGTACGCTATTAACTATTAACGTACCTGTCTCTTTCCGAAACGAATGAGTACTGTATCTATGTGTGCGCTACCATCGTATCTCAGGAGTCT
+
CDBB?BBCCCCCCCCCDCBBBB;;;?BBB@BBAA:98:>BABCCCC@BB=@<@A??@@AA2A?CBBABBBCBAA<AABCEEE5CB>B5;;;.;CC?FCCCCCEDC?B?BB?BCC>A@BCCCCDBBBBBBDBD@EDBB=?>?===?@9A?BBB?BCCDCCCB?BCCB>><=B>@@A?BA@@A9@9939>>5?A@@<@?B;:8;;E@E@CBAB?A@AAABB=@@@@A??=6=<999.:::39>?ABBBBBCBBBBBBABB>@@@>>::5:@@@ABA???AB<777==
@ATNG8:03705:04031
GATGGTAGTATAGAGCTCTACATAGTACTCATTCGTTTCGGAAGAGACAGGTACGTTAATAGTTAATAGCGTACTTCTTTTTCTTGCTTTCGTGGTATTCTTGCTAGTTACACTAGCCATCCTTACTGCGCTTCGATTGTGTGCGTACTGCTGCAATATTGTTAACGTGAGTCTTGTAAAACCTTCTTTTTACGTTTACTCTCGTGTTAAAAATCTGAATTCTTCTAGAGTTCCTGATCTTCTGGTGTCGGCTATCATGTACTACCATCGTATCTCAGGAGTCT
+
9;4945<@BCC@AAC;A<BB=CCBDCCBBBAA>A@??9?@=A@??@DCBB@BCC?><??BBBD@E?BBBBB>>:><>EFEE/?@<??AA9?B==<>CC@BD:=<=>8808=??@BCB=???<@<@@@??@@@<@A<=7=;@>>>@@@AA@@:::?:==?=CE<B<;;;BBAAAD8;;???3?<A<@@AAA/AA6660688///;;<@<BBBB/A;;;?:>;;;7;AA?:;;;><@@===D;@@@<:::@@<@@@A@==<A>>@@>9@???A@@@;==?=@@>=>
@ATNG8:03675:04068
GATGGTAGTGCGTGAGAGAGAGACCCAGAGATCAGGAACTCTAGAAGAATTCAGATTTTTAACACGAGAGTAAACGTAAAAAGAAGGTTTTACAAGACTCACGTTAACAATATTGCAGCAGTACGCACACAATCGAAGCGCAGTAAGGATGGCTAGTGTAACTAGCAAGAATACCACGAAAGCAAGAAAAAAGAAGTACGCTATTAACTATTAACGTACCTGTCTCTTCCGAAACGAATGAGTACGAGAGAGCACACGTGTCTACCATCGTATCTCAGGAGTCT
+
<<<D@CCBBDCCCCCCCCCCCFBCB=BCCECCB??=??BBCAABC@BA?B?@?@99998)36;<=@@@B=CCC>BBBCCBC5BCAC@BBB9BBC?BDDCCDCBC@B@CC@@@A@AAABCCCCCFCCCCBBB?B@@@=@?@?::9B@D@GBC@CBBCDCCC?CCCBBB?BB;@@@3:::::,7<<8889999%9?;:868BA@??:=:=>??;>;>>BBB?C@@@BDE@B?BBB=AAB??@?CAAABABBCDBBB>??BBBBA@@@=@>>>CBBBA>==8:::<<
@ATNG8:03675:04089
GATGGTAGTATATCGCGTCGCTATCCAGAAGATCAGGAACTCTAGAAGAATTCAGATTTTTAACACGAGAGTAAACGTAAAAAGAAGGTTTTACAAGACTCACGTTAACAATATTGCAGCAGTACGCACACAATCGAAGCGCAGTAAGGATGGCTAGTGTAACTAGCAAGAATACCACGAAAGCAAGAAAAAGAAGTACGCTATTAACTATTAACGTACCTGTCTCTTCCAAAACGATGAGTACTATAGACTATCTGAGACTACCATCGTATCTCAGGAGTCT
+
CEBB@CADCBBCBDCBCCCBBBCCC@DDCB@A@A;;7;>ADECCBB@CC@C=99:?@@@A2B@BBCBBBCCCCC<B?AACCB2AA;B<@@@7@CC?C;<;DECBB@D@BA?ADDACBAABBBBCCBCBCCCD@D@@@AB@??A@@@<@<@;;7;CCCBCCC?BBBBBB@BB?>>>;@@999+9<<899999(8=9>688@@@@B<A<@A??;>:==A@@=@BBCCCC@C?CBB9A::9AACDBBBCCBBBBA>>BBBBAAABBC=A???BCCCCB??<?C:::
@ATNG8:03697:04084
GATGGTAGACATATCGTACTCTCTGTACTCATTCGTTTCGGAAGAGACAGGTACGTTAATAGTTAATAGCGTACTTCTTTTTCTTGCTTTCGTGGTATTCTTGCTAGTTACACTAGCCATCCTTACTGCGCTTCGATTGTGTGCGTACTGCTGCAATATTGTTAACGTGAGTCTTGTAAAACCTTCTTTTTACGTTTACTCTCGTGTTAAAAATCTGAATTCTTCTAGAGTTCCTGATCTTCTGGTGTCGTCTATCATGTACTACATCGTATCTTCAGGAGTCT
+
BBBC@CBBBBCCCCBCCCCCC;;;FCCCBC??>@BBC<CC>B>BBBBCBB>BBBBB?A?DDCB?B>BBBBBBB??=AA?A?/;<6<99:3;BBC@@BB@A?6::;BBA=AAA?==??:?AC;A:<<<>;;;>:>>??7;;>?@>>=AAA???@>>9>>>:>>9>9>?=<<@?AB<?????5?=A5::<<<.9;999.6-----996:1::::+9????;><>><>@@@B;;6;:=<A=;;///=6999>>@===A::///><:>>><<999:6616620293--
@ATNG8:03699:04077
GATGGTAGTACATGATAGACGACACCAGAAGATCAGGAACTCTAGAAGAATTCAGATTTTTAACACGAGAGTAAACGTAAAAAGAAGGTTTTACAAGACTCACGTTAACAATATTGCAGCAGTACGCACACAATCGAAGCGCAGTAAGGATGGCTAGTGTAACTAGCAAGAATACCACGAAAGCAAGAAAAAAGAAGTACGCTATTAACTATTAACGTACCTGTCTCTTCCGAAACGAATGAGTACCTCTCAGACGCTCGTCCTACCATCGTATCTCAGGAGTCT
+
ACCD?BBBBCBCECBBECBB;;;;;=@AB?BDB;;92:45=<<><B>>>9=?996B=>>>+?;@DBCCDDCBBB:@?::;:;*;A@C5<;;6<CDAAAABBBBBD@C@@@?@CB@CBBBCCCBDCCCBBCCE@CCAA<@?BBCCBB?C@CAA>@CCCCFED@BBBCCA>AA>AAC@A@===7<<=9888888%9@;@99:CBFED?B?@AAC<?;:9BBB>BBCCBCC?A>ACC=BBC?BBCCBBC?887BBBCCCBBBBCC?BAC?>>>?BEDBAABB@BCCCB
@ATNG8:03683:04126
GATGGTAGCATCATGCATATCTCACCAGAAGATCAGGAACTCTAGAAGAATTCAGATTTTTAACACGAGAGTAAACGTAAAAAGAAGGTTTTACAAGACTCACGTTAACAATATTGCAGCAGTACGCACACAATCGAAGCGCAGTAAGGATGGCTAGTGTAACTAGCAAGAATACCACGAAAAGCAAGAAAAAGAAGTACGCTATTAACTATTAACGTACCTGTCTCTTCCGAAACGAATGAGTACGTGTGCGACGTGTCTCCTACCATCGTATCTCAGGAGTCT
+
5<<=:>@BB=?>DBA;66@<<B>>A9=5;0544:<<7;8585<<;:7;?7;7:;:88877'738833333778;(3244999$4;6;.555&5::5<AAADDCCC@B?;;7<AA>AB@?@BBBCICCCBHBA=@@BB?@@@ABB::8;?CCC@BBABBBCB@BBCCBB?BB?:99=@=0000*000+00000,0@;B566A@?>?:=8<;;<7=7<8;;B?AA@@@><9>9>>>8>8848?;977=<;//////>8778:77278;98:8;AAAA??>A=@AB87
@ATNG8:03688:04102
GATGGTAGTGTGTCTCTGAGAGTAGTACTCATTCGTTTCGGAAGAGACAGGTACGTTAATAGTTAATAGCGTACTTCTTTTTCTTGCTTTCGTGGTATTCTTGCTAGTTACACTAGCCATCCTTACTGCGCTTCGATTGTGTGCGTACTGCTGCAATATTGTTAACGTGAGTCTTGTAAAACCTTCTTTTTACGTTTACTCTCGTGTTAAAAATCTGAATTCTTCTAGAGTTCCTGATCTTCTGGTAGAGCGTGCATATATCTACCATCGTATCTCAGGAGTCT
+
BBBC@DBBCD@@BDCCBBBCCCCCCDCAAB:979??A;@@>@@CCCBBBD?CCCBC>B?BBCC@D?FBBBCCCCC@CCDCD5BB@BBCJ=ABDD@CCC@HJ?AABCBB@CCDDBBBD?B@D?C@DCCCBBAA>AACC?CCCCCBBBBBBBEAAAC@CCC?CC@C>A@BCCEEBB?BBBEE;B??;::9:9*:?@@@<BABBBBBAA@<@A@A0ABBCC@CFEC@BBBCCCC@C@BBBCBB=@AB>BCCCCCCBBCBBBBCDDCCC?BBBBBCCCCBBB?BBBBC
@ATNG8:03690:04103
GATGGTAGTGATACAGATCAGACACCAGAAGATCAGGAACTCTAGAAGAATTCAGATTTTTAACACGAGAGTAAACGTAAAAAGAAGGTTTTACTAGACTCACGTTAACAATATTGCAGCAGTGCGCACACAATCGAAGCGCAGTAAGGATGGCTAGTGTAACTAGCAAGAATACCACGAAAGCAAGAAAAAAGAAGTACGCTATTAACTATTAACGTACCTGTCTCTTCCGAAACGAATGAGTACTATGTAGAGCTCTATACTACCATCGTATCTCAGGAGTCT
+
CEGG?BBBCCDCCCCCB@;656=@A<;<6:>AAB??>??BAAAAAA=A@=@<@?>98788$33:9:?CBB474=185:<::<)<<8;.9:949AAAABBA>==00)/4:;5:/926;;@=996CBBBBCCGEABBAA?BBAABB??;@=A;;4:::99=:A>CBBBBD>AA<>>?<>>999+9>=8898989%9;5:655AAAAA<A7::==5;6;?JFF@CCCBCCC@CABBA=A;;8:BDBEEEBBAAABBBBABACFBB?A8818;::;>888@;;5;>??=
@ATNG8:03691:04139
GATGGTAGGCACTGCGCACACATCCCAGAAGATCAGGAACTCTAGAAGAATTCAGATTTTTAACACGAGAGTAAACGTAAAAAGAAGGTTTTACAAGACTCACGTTAACAATATTGCAGCAGTACGCACACAATCTAAGCGCAGTAAGGATGGCTAGTGTAACTAGCAAGAATACCACGAAAGCAAGAAAAAGAAGTACGCTATTAACTATTAACGTACCTGTCTCTTCCGAAACGAATGAGTACGAGAGAGCACACGTGTCTACCATCGTATCTCAGGAGTCT
+
<C=A=BBA;@;<<@BBBCCCC@@BB;;;9@DCECBB?B@CCBBB@A>@A?C@A@??A@AA2A?CBBCAAAA@@@8;7?>:>>0<@7:5;;?0?@A>BAACDDMED?B@BC@BBB@CBBBCCCCCCCCDBCBB=A;;;5:777=???;?:@99.48:495=B@BBBBBD@BB?BB;5=>>>A9A89298898(8>:>=>>@@BAA:>8=;;;:>:>>BCC@BBBA@??>@<?@A9:99;>>ACBBABBCCCAABCBBBCBBB::;@<A:;;BBB?B@==9==888
@ATNG8:03704:04098
GATGGTAGCGCACACATAGATACAGTACTCATTCGTTTCGGAAGAGACAGGTACGTTAATAGTTAATAGCGTACTTCTTTTTCTTGCTTTCGTGGTATTCTTGCTAGTTACACTAGCCATCCTTACTGCGCTTCGATTGTGTGCGTACTGCTGCAATATTGTTAACGTGAGTCTTGTAAAACCTTCTTTTTACGTTTACTCTCGTGTTAAAAATCTGAATTCTTCTAGAGTTCCTGATCTTCTGGCTCTCGTTGACAGATATACCATCGTATCTCAGGAGTCT
+
A<:@<??BCBBBEDBBECBCCCDCCBA<@>>>:?@AB>CC@FAGCBAABC?BCBBA>A>AB??;A>BA@@B@@@A?ABCBB3AA=AABB?BBBC9;:B>BC:;<ACCCABDCCHDDD@CBB@B?CDABBCBB@CCCD@CBCBAADBBBCBBCBAA?;;;7<@>A?CCBBBB@@@?AAAAB9A?B>BBCCB,AA;;;0;@AABCCABB@CHEE5CCBCC@C>BB@BCCBCCC@C@BBCCBB@BAB@BB;;;;;8;CCBCCCAA@C9;;BBCCCCCBCC@CCCAA
@ATNG8:03673:04166
GATGGTAGAGAGACTGTAGCGCACCCAGAAGATCAGGAACTCTAGAAGAATTCAGATTTTTAACACGAGAGTTAACGTAAAAAGAAGGTTTTACAAGACTCACGTTAACAATATTGCAGCAGTACGCACACAATCGAAGCGCAGTAAGGATGGCTAGTGTAACTAGCAAGAATACTACGAAAGCAAGAAAAAGAAGTACGCTATTAACTATTAACGTACCTGTCTCTTCCGAAACGAATGAGTACTGCGTCTCACTCTCGCCTACCATCGTATCTCAGGAGTCT
+
===E@CCBBCCBBBCCCCCCDBBBC?BBB@AAAA@@>@@BBBBAAA?AC>A?BBBAAABB2B@CCCCCAAAC?B?A@;;;;;*;C>C5;;;6;CD@CBBBBBDCC?C?CD@DBB<@@CBBBCECCCCCCDDC?CCCC?ABBBBBBC>B?CBB@BDBA@CCC?CC@@@A?CC?AA@999@@?:ABB?BAAAA/??;?DBBBBB@@7:7;@>>1818AAAA@BAAAA::306000+000*0@A@BBBBBBA@@@????BA??@>ABE@C>>>@BAA???A:??:99
@ATNG8:03680:04172
GATGGTAGTATCTTTCTACGAGAGCCAGAAGATCAGGAACTCTAGAAGAATTTCAGATTTTTAACACGAGAGTAAACGTAAAAAGAAGGTTTTACAAGACTCACGTTAACAATATTGCAGCAGTACGCACACAATCGAAGCGCTGTAAGGATGGCTAGTGTAACTAGCAAGAATACCACGAAAAGCAAGAAAAAGAAGTACGCTATTAACTATTAACGTACCTGTCTCTTCCGAAACGAATGAGTACTATAGACTATCTGAGACTACCATCGTATCTCAGTAGTCT
+
?=:4.549955555)5<<<BBCAAA>?@B?@@@;:84=<A@BBBCC@BB?BD=BAB?@@A@1?>@@:=B?=::6828...999(./+.2777+7572858:???@A;>5:9:=:;27555>>>>?<<;887::39A@@=???@@>>><@:>;;076778//.(.533373::0559/552255&299177996(672855599<8;;C;>::8=A<A<::=8===?@A@=@;;77.6//)///9577===9;;>>>A???A=??A??;>;;;=A888@;;;;;;=>
@ATNG8:03683:04173
GATGGTAGTACATGATAGACGACACCAGAAGATCAGGAACTCTAGAAGAATTCAGATTTTTAACACGAGAGTAAACGTAAAAAGATGGTTTTACAAGACTCACGTTAACAATATTGCAGCAGTACGCACACAATCGAAGCGCAGTAAGGATGGCTAGTGTAACTAGCAAGAATACCACGAAAGCAAGAAAAAGAAGTACGCTATTAACTATTAACGTACCTGTCTCTTCCGAAACGAATGAGTACCTCTCAGACGCTCGTCCTACCATCGTATCTCAGGAGTCT
+
BC;;::=CCCCCCCBBGCCCBCBBB@CCC@BBBBCB=A?ACCCCCC?BB?B=??;?BBBB1B?CCCCCCCCCCC?CCBBBBB1BCDD@BBE7CDD@CCBCCCBBB?B?BB@CAA>BBBBAABCCDCDCCCEC@CCCC>@?AACCBB@C@B9999CBBCBBB@CCCBBB?BB?@@A<==??>9?>>;>CCCC3CC@B899BBBB@<@<@@@@;>;>?CBB@CCBBABC?B?BCC=CBB?BCCCCAB>???BBBB@@@AAAAA7>>A;>888CDCDBC@B>BC>==
@ATNG8:03686:04154
GATGGTAGAGTATCATGGTATCTCCAGAAGATCAGGAACTCTAGAAGAATTCAGATTTTTAACACGAGAGTAAACGTAAAAAGAAGGTTTTACAAGACTCACGTTAACAATATTGCAGCAGTACGCACACAATCGAAAGCGCAGTAAGGATGGCTAGTGTAACTAGCAAGAATACCACGAAGCAAGAAAAAAGAAGTACGCTATTTAACTATTAACGTACCTGTCTCTTCCGAAACGATGAGTACTATAGACTATCTGAGACTACCTTCGTATCTCAGGAGTCT
+
554:.55:=@@@@<<@@59999997:@@@BBAA=>9<-00;;;8913927288=BBBBB+B7=B=BBB@===>7//0@AAA0==:;.595&59949656>>===:B???;>@@=AA@@BBBBBCC@A=@;;4:9999,9<<33333-5.444.4:<<<===9=A<;AB=AA????=9::A488@<@?AABA(@A.55::755225(549:;?996:800/6::9<<;96:66::5000///79:::CBB888:77<=<==B885=8?:=8:>>>:B?>;?:0//
@ATNG8:03691:04185
GATGGTAGCATCTGCATATCTCACCAGAAATCAGGAACTCTAGAAGAATTCAGATTTTTAACACGAGAGTAAACGTAAAAAGAAGGTTTTACAAGACTCACGTTAACAATATTGCAGCAGTACGCACACAATCGAAGCGCAGTAAGGATGGCTAGTGTAACTAGCAAGAATACCACGAAGCAAGAAAAAGAAGTACGCTATTAACTATTAACGTACCTGTCTCTTCCGAAACGAATGAGTACCTCTCAGACGCTCGTCCTACCATCGTATCTCAGGAGTCT
+
DDCC?CCCBBBCDECCAAABBCDC@CCCC=CCDD@C>AA?@@@A?AB@C@BCBBABBB2A>ACCBBBBBB@@8>;;;@==,00*09==>0>>?:>>B=<==;;5;;=<8=8818=@@A??@@?@?>><>A;@>@@=:::;==//,/6::@@B888>???=??@CCC>AB@CBA;@@//(///)/9999*//*8;::>>;;96;5;?==:=<@@====DDDA<<<=B7:;>5<984999A999?BAAABBB>>>@AA::8:AA;@698@A@???@A;:::;;
@ATNG8:03705:04164
GATGGTAGTACATGATAGACGACACCAGAAGATCAGGAACTCTAGAAGAATTCAGATTTTTAACACGAGAGTAAACGTAAAAAGAAGGTTTTACAAGACTCACGTTAACAATATTGCAGCAGTACGCACACAATCGAAGCGCAGTAAGGATGGCTAGTGTAACTAGCAAGAATACCACGAAAGCAAGAAAAAGAAGTACGCTATTAACTATTAACGTACCTGTCTCTTCCGAAACGAATGAGTACCTCTCAGTCGCTCGTCCTACCATCGTATCTCAGGAGTCT
+
BBDC?BACCCCBBECCCBBB:;;HJBGEC@CCCC??>@?BBDAAAA?BB?A>AACCDDDD1D?DBCBBBBCCDD>CB?????1>B=B29::6;CEACBBBCCCBB?C?CC?BBC<@@??ACCCB@@DCCCGD@CBBB?CBBBCC??<A@C@A@CCCCCBBB@BBCBBB>CD>??<9;=<<;3=9939?@@A2AB?B:9:BBC??;?<A?>?785:ACCC@CBBA@BB?B@BCC>C@@>?BBBBCC?@@@BBBB@ABBBB@@<>@@=>?@@BCCCBBBB?BCBBB
@ATNG8:03706:04222
GATGGTAGTCTCAGATAGTCTATAGTACTCATTCGTTTCGGAAGAGACAGGTACGTTAATAGTTAAATAGCGTACTTCTTTTTCTTGCTTTCGTGGTATTCTTGCTAGTTACACTAGCCATCCTTACTGCGCTTCGATTGTGTGCGTACTGCTGCAATATTGTTAACGTGAGTCTTGTAAAACCTTCTTTTTACGTTTCTCTCGTGTTAAAAATCTGAATTCTTCTAGAGTTCCTGATCTTCTGGATAGCGACGCGATATACTACCATCGTATCTCAGGAGTCT
+
956;9===CBBBDCAA@;55599/0///:99:54<<>6=>@C@666;=>?@DA@@C7:5;==>3<;)49448:<;;7;<<<<+=B@BBCC>:9;69>;>;>A6:;9CCC@BA@ABBAB=A@A>A>BBCCAAADABBAA>BBCCC@A@BBBAABC@?><;;?AB?B=AA@000<<<<<<DAE9C=A9:9;:;*;:=>@8@=;;;>=9=.9999'9==<85:7;:4::<ABCD@E?B>>@@??BBC@;;;AABBCBBBCBBBBCBBB>@?BACC@?@@AA<???@@
@ATNG8:03675:04289
GATGGTAGTGTCAGTGCGCGTCGTCCAGAAGATCAGGAACTCTAGAAGAATTCAGATTTTTAACACGAGAGTAAACGTAAAAAGAAGGTTTTACAAGACTCACGTTAACAATATTGCAGCAGTACGCACACAATCGAAGCGCAGTAAGGATGGCTAGTGTAACTAGCAAGAATACCACGAAAGCAAGAAAAAGAAGTACGCTATTAACTATTAACGTACCTGTCTCTTCCGAAACGGAATGAGTACTGTATCTATGTGTGCGCTACCATGCGTATCTCAGGAGTCT
+
/;<<@AACCCBAB<@>>><656;;:8=>C@CBBB@@=@>@@@BBCE?BA<?999999998'73<:8<8;;888<6<<99;;;'9B;@5:99&5;:5<A=<===>?8=;:;4:AB=BBBCDCCCDCCCCCBAA>@A@@@B???BBBD@B?A::6:AAABAAA?AABA??<??:?BA?BBBCC=?=:488898(8>9>>BB>>>==:>=??@B<@<??BBB?BCCBBDC<@;??>5??:??BBBCBBBBBAAABBBBBCAA@;;;?>A:>===@A=898;:=78////
@ATNG8:03678:04255
GATGGTAGAGAGACTGTAGCGCACCCAGAAGATCAGGAACTCTAGAAGAATTCAGATTTTTAACACGAGAGTAAACGTAAAAAGAAGGTTTTACAAGACTCACGTTAACAATATTGCAGCAGTACGCACACAATCGAAGCGCAGTAAGGATGGCTAGTGTAACTAGCAAGAATACCACGAAAGCAAGAAAAAGAAGTACGCTATTAACTATTAACGTACCTGTCTCTTCCGAAACGAATGAGTACAGAGAGTACGATATGTCTACCATCGTATCTCAGGAGTCT
+
BCBB@BBCCCCCCCCECCCCCC???<@CC@CDCB??=@?AABAABC?BB?B?BBB@@@@@2@?BBBABBBB?>>7=<>@@@A0@B>C5;;<.;CC?CCBBCFFDC?B?BC?CBB>A@ABBDCCCCBBBC@@@?CDDD<@?AAAABA>B@B9:9:CBBBCCC?AAACCC?BB@BBB<>?BBB<A@@;88887(8=:=;;;ABA>>;><@AAA<A=@AA@@>@CCABBB@B@BBB=BCD>A@BABBCCCBBABBBBABB>@>>>??A;AAA>=>AAA>>><A@666
@ATNG8:03679:04261
GATGGTAGACACGTGTGCTCTCTCGTACTCATTCGTTTCGGAAAGGACAGGTACGTTATTAGTTAATAGCGTACTTCTTTTTCTTGCTTTCGTGGTATTCTTGCTAGTTACACTAGCCATCCTTACTGCGCTTCGATTGTGTGCGTACTGCTGCAATATTGTTAACGTGAGTCTTGTAAAACCTTCTTTTTACGTTTACTCTCGTGTTAAAAATCTGAATTCTTCTAGAGTTCCTGATCTTCTGGAGATATCATCAGCGAGCTACCATCGTATCTCAGGAGTCT
+
BDCC?BCCCCCCCCCAB@DDCDCCDDDCCBBB?BCCD>CC?BB<B?BCBC?BCBBB>BB?ABB@D=BBBACCCCC??????1?A<BBBB<BCCC?BBB?BB898?DCB?AACDCC>>:<<<7<?BBBBBBB?:?A??9?=<<??@@@DDD@=><?;<>>=AA<A;@@@AAAAAA;@@@AA5A<A<AA???.??888(//5///=99=<@AAA/A@@@B<A<??<>?>@>>==A<>>>BBB7;;A=;;;BA@@@AA>>>@AA??>>;==<=>?>=>@@@<?>>>?
@ATNG8:03679:04267
GATGGTAGCACTACACGACGATGTGTACTCATTCGTTTCGGAAGAGACAGGTACGTTTAATAGTTAATAGCGTACTTCTTTTTCTTGCTTTCGTGGTATTCTTGCTAGTTACACTAGCCATCCTTACTGCGCTTCGATTGTGTGCGTACTGCTGCAATATTGTTAACGTGAGTCTTGATAAAACCTTCTTTTTACGTTTACTCTCGTGTTAAAATCTGAATTCTTCTAGAGTCCTGATCTTCTGGCTCTCGTAGACAGATACTACCCATCGTATCTCAGGAGTCT
+
=>>B@B;96=<@@DCA;;;<<<<=>><=>@;;8;BBB<BA=@?;;;;9A@;===478(328:;;7<7:6:::///:366666'6849333(399:6=:?8?A489>@:C>CB??BCAA<@AB7;7;??>>>??:====5:;:7978787==<9;;=9>>>:=?6949A?<:::<=,///;;;/;4;-66>>>,//59949//.557777+///'....83;2==8;;;55///37=99--,--9486689;;=9///:=<==A888-8=<>;:-----6099;@@
@ATNG8:03697:04246
GATGGTAGTATCTGCACACTCTGTCCAGAAGATCAGGAACTCTAGAAGAATTCAGATTTTTAACACGAGAGTAAACGTAAAAAGAAGGTTTTACAAGACTCACGTTAACAATATTGCAGCAGTACGCACACAATCGAAGCGCAGTAAGGATGGCTAGTGTAACTAGCAAGAATACCACGAAAGCAAGAAAAAGAAGTACGCTATTAACTATTAACGTACCTGTCTCTTCCGAAACGAATGAGTACTACTCTCAGAGACACACTACCATCGTATCTCAGGAGTCT
+
:;;A:?:66;<<556<6659:::::5:@@7<>>:::5:5::<544;04348333377778)86;;;88887777.335>@A@+>=05.599+9;<=AAAA@A?<:.9.4838<>5:>>?BBBBBCAA@CCAA>A;;;<@@?ACBBB?@;=00+0:000?BB>BBABBC?A@=??89<<73717>>887889(7<4:9:AA@>;<9=8<=>>;?;:;?BB?AAABBBB@C@BBB<??@:?=>899@@?=999>=?>?7555896>A79;<;999:9655696525
@ATNG8:03699:04266
GATGGAGTGTCATATGAGAGTGTGTACTCATTCGTTTCGGAAGAGTCAGGTACGTTAATAGTTAATAGCGTACTTCTTTTTCTTGCTTTCGTGGTATTCTTGCTAGTTACACTAGCCATCCTTACTGCGCTTCGATTGTGTGCGTACTGCTGCAATATTGTTAACGTGAGTCTTGTAAACCTTCTTTTACGTTTACTCTCGTGTTAATAATCTGAATTCTTCTAGAGTTCCTGATCTTCTGGCTCTCGTAGACAGATACTACCATCGTATCTCAGGAGTCT
+
A;=B845559::566@;??=BBAA<@>=====@?@;3;>5;6;;;::;>:666@@;B<?@AA=A7;;CCCCBBB?BBBBA,@?659@B=BCCFAHCB>;;5:;:>=A:>@>A?AAB=A@A<@6::?>959<3=95505<@@ABCDBBBB;<;BA;A@A<@B;@;@94334:8836855(-(-(----&-/44:2555<;99455.5655.69::;1616=79;555:;.4.444:;:7<550455;666>A999@@@=::9:;?@=@>>0.-:..(/;77:
@ATNG8:03708:04276
GATGGTAGTGTCAGTGCGCGTCGTCCAGAAGATCAGGAACTCTAGAAGAATTCAGATTTTTAACACGAGAGTAAACGTAAAAAGAAGGTTTTACAAGACTCACGTTAACAATATTGCAGCAGTACGCACACAATCGAAGCGCAGTAAGGATGGCTAGTGTAACTAGCAAGAATACCACGAAAGCAAGAAAAAGAAGTACGCTATTAACTATTAACGTACCTGTCTCTTCCGAAACGAATGAGTACTATAGACTATCTGAGACTACCATCGTATCTCAGGAGTCT
+
@@;;89<@CCCDCABAC>C@AABCB@CBB@C@AA??7?7??B@@AB@BB@C@A??AADDD3C?E:9:BBCBBCB;A=;::::':D?D=BBB9BBB@CA@ABBBBD?B?BB?;;:?BBBBBECCBBBBB;;<@7;;BB>@??????A=A7;;;5;AAAAAAB?AAAB??;?A<???599CCA9?9818=>?@/=@9@///@=A>>;>=CBAA<B;??BCE@AAAAABB?A?AAA:BAB?BBBBBABBBBB>>;;;@CCBBBBABBC@BA?@?CDDBAAC?BB999
@ATNG8:03671:04323
GATGGTAGTATATCGCGTCGCTATCCAGAAGATCAGGAACTCTAGAAGAATTCAGATTTTTAACACGAGAGTAAACGTAAAAAGAAGGTTTTACAAGACTCACGTTAACAATATTGCAGCAGTACGCACACAATCGAAGCGCAGTAAGGATGGCTAGTGTAACTAGCAAGAATACCACGAAAGCAAGAAAAAGAAGTACGCTATTAACTATTAACGTACCTGTCTCTTCCGAAACGATGAGTACGATGAGAGAGCTCTCTCTACCATCGCAATTGCCTAGTCT
+
@;;C@CEDDECCCAA;<<<969@?;8<BB@BCECAA?A?BBCCCCC@:;6;=@BABBCCC3B?CC?@?BACAAA;@>;;;;;*;C?E@BCB<CCC@D;;;ABABC?B?BB?AAA?BBB?AACCBBBBBBBBB?B@@@?A??????@<A>ABB?BBABCCDD?BBAAAA?AA=?>?:==9:9,9::5;AAAA/BB=A<;;@@@GE;><>@==5;5;>@@?=?????@@<>8;;@7@000==@CBBBD:88?@@???>>;;;ABA=9=///:9597::39;>000
@ATNG8:03672:04292
GATGGTAGTATCTGTCTACGAGAGCCAGAAGATCAGGAACTCTAGAAGAATTCAGATTTTTAACACGAGAGTAAACGTAAAAAGAAGGTTTTACAAGACTCACGTTAACAATATTGCAGCAGTACGCACACAATCGAAGCGCAGTTAGGATTGCTAGTGTAACTAGCAAGAATACCACGAAAGCAAGAAAAAGAAGTACGCTATTAACTATTAACGTACCTGTCTCTTCCGAAACGAATGAGTACTACTCTCAGAGACACACTACCATCGTATCTCAGGAGTCT
+
BBBB?BBBB@ABCDCBCCDCBBBCC@CDD?BBBBBB@C@BBAABBB=AB?C?BB@=====.??AB?BBCCC@@@6=<:;;;;*;A=B5;;;&9<;6;@;@<D>@D@C@CC?BBC=AA@ABBCCCCCCCCBBB?BBBB>A@BBAAB>?@<996:?@ABBBCCACCAABC?BB?BBB?BBBBB<ABA?BBBAA/AA<A==>B@@??:?:>>AA;>9>@@@@?CCBBBBB?B?BCC>CCC>AAACCCA@@AACCCCBAA>A???@@@A<AAA@@@@@???@<@A>>=
@ATNG8:03672:04322
GATGGTAGCGCACACATAGATACAGTACTCATTCGTTTCGGAAGAGACGAGGTACGTTAATAGTTAATAGCGTACTTCTTTTTCTTGCTTTCGTGGTATTCTTGCTAGTTACACTAGCCATCCTTACTGCGCTTCGATTGTGTGCGTACTGCTGCAATATTGTTAACGTTAGTCTTGTAAAACCTTCTTTTTACGTTTACTCTCGTGTTAAAAATCTGAATTCTTCTAGAGTTCCTGATCTTCTGGGATGTGTGCGCAGTGCCTACCATCGTATCTCAGGAGTCT
+
;6<<8<CCC=>699A?@>@@=A??>@@<<<::3;555)59499=;66555>7::;;;7;@>>B=?C?CCCFCBA@@>@BCCC3CD>AACC>BCCC@CCC@CF@BBBCCF?CCCFCCBB@BCC@B?CCGCBB@@?@CCD?BBBBGBBBCCCCCCCCC?CBB@CC@C=?@A?BBBCG@BBCCC9B>BACCCCC5CCCCF>DCCCCBB@A@4:::;*;BABA8;7;B>AACCCCC?C?CADCCC?CBBA<@:::A@ACBBBBBBB@BBB@CBBAADCCCAAA?BCCB@
@ATNG8:03678:04317
GATGGTAGTGTGTCTCTGAGAGTAGTACTCATTCGTTTCGGAAGAGACAGGTACGTTAATAGTTAATAGCGTACTTCTTTTTCTTGCTTTCGTGGTATTCTTGCTAGTTACACTAGCCATCCTTACTGCGCTTCGATTGTGTGCGTACTGCTGCAATATTGTTAACGTGAGTCTTGTAAAACCTTCTTTTACGTTTACTCTCGTGTTAAAATCTGAATTCTTCTAGAGTTCCTGATCTTCTGGCTCTCGTAGACAGATACTACCATCGTATCTCAGGAGTCT
+
BB@C@B@@A;;;CCDBBCBBCBBBBDCBC999<@@@@<AA?B?BCCBBCC@CCCDD>B>ACCD@C@BBBCCBBBC?;;:;:*;?<@DCC=BCBB@BCC?AD?A@ACDDACCCBBBDD@CCC?@>ACCCDCCD@CCCC?CBBBCCBBBCBBBBCAA?CDD?CC@C?BBCCBBC@?;@::::.;;A=;;;;.;BBBC>BBDBDCCBAA4;;;.:AA;;4;=@A>BCCBBBCAD?BBCCBA>A@@=AC;:;BBBCCBBBCDDCFBB@BBBCBCCCCCAA?ACCAA
@ATNG8:03682:04339
GATGGTAGCGCACACATAGATACAGTACTCATCGTTTCGGAAGAGACAGGTACGTTAATAGTTAATAGCGTACTTCTTTTTCTTGCTTTCGTGGTATTCTTGCTAGTTACACTAGCCATCCTTACTGCGCTTCGATTGTGTGCGTACTGCTGCAATATTGTTAACGTGAGTCTTGTAAAACCTTCTTTTTACGTTTACTCTCGTGTTAAAAATCTGAATTCTTCTAGAGTTCCTGATCTTCTGGAGATACACATGATACTCTACCATCGTATCTCAGGAGTCT
+
A<=C@CB;;9BAAAAACEDCBBCDDBB@@AEDBBBB=BC@C@CCCCCCC?CCCBB?B?CBDC?C?CCBC@@@BB@BBBBB1BB@CBCC>BBA@=@BB=A@=A@@BCJDBBBCDCDD@CCC@C@CCCBCBBB?DDDD>AACBCCBBBCCCCDBBB?BBB?CD?B?BBBCDCCCC=B:9:9.:>B;:;:::*;B@@@;ACCCCGGCAA?AFDL5CCDCC@C@CC@CBCBBBB?B?BBCCCC>AAD@DEDDDDDBBCBBBBBBBBBB???=BBBBBBBBB>???BA
@ATNG8:03687:04299
GATGGTAGTGTCATATGAGAGTGTGTATCATTCGTTTCGGAAGAGACAGGTACGTTAATAGTTAATAGCGTACTTCTTTTTCTTGCTTTCGTGGTATTCTTGCTAGTTACACTAGCCATCCTTACTGCGCTTCGATTGTGTGCGTACTGCTGCATTATTGTTAACGTGAGTCTTGTAAAACCTTCTTTTTACGTTTACTCTCGTGTTAAAAATCTGAATTCTTCTAGAGTTCCTGATCTTCTGGTATGACTAGTGTACTACTACCATCGTATCTCAGGAGTCT
+
@CAB>BCCCCCBCCCECCCBBBBBCCBAB??<?AAA>BC@E@DDBBCCC@BBBBB?B?CCCC?C@CCCCBBBBC?@@???,=?;?CCC=BCCC@CCC?CC?CBBFCC@CCCCCCBD@CCC?@?@CCCCCCC@CBBB?BBCCGD@@@CCCCCCCCC<AA?CD?C<@?BCCCCCD@BBBCC8@=?999999*:BBDC=BBCCCCCCBB5;;;;*;AAAB?B?BD@CCCCCCC@C?BBCBCB?B@@?@GCCDCCCCCEDEEBBBDBB?BCCCBBBCCBBC@CC999
@ATNG8:03689:04321
GATGGTAGGTGCACATGAGTGTATCCAGAAGATCAGGAACTCTAGAAGAATTCAGATTTTTAACACGAGAGTAAACGTAAAAAGAAGGTTTTACAAGACTCACGTTAACAATATTGCAGCAGTACGCACACAATCGAAGCGCAGTAAGGATGGCTAGTGTAACTAGCAAGAATACCACGAAAGCAAGAAAAAGAAGTACGCTATTAACTATTAACGTACCTGTCTCTTCCGAAACGAATGAGTACGAGAGTCAGAGCAGAGCTACCATCGTATCTCAGGAGTCT
+
BBCC@CAA<@@@BCCCBBCCCCBBC?CCC?BBBD??<??AABCCCA>BC@C@CCFCBCBB1BACCAAACCCCCC=@?::;;;*;A>B<@@@9@AB@CBBACBBBB<?<?B@BBB>@@@BCCCBCCECCCBCC?CCBB@BAAAAAAB?C@CBB?BCCBBCAC?BCB???>BB?@@@:<<>?<6>9939AACC3B@=C888@AAAA<?=?>>=4:6:ACCC@CBBAABB?B@BCC>CBB????CBBBCBB=>=BCCBBBBBBBBBBB@?>??B?@A==>>=:::==
@ATNG8:03692:04329
GATGGTAGCACGACACGACGATGTGTACTCATTCGTTTCGGAAGAGACAGGTACGTTAATAGTTAATAGCGTACTTCTTTTTCTTGCTTTCGTGGTATTCTTGCTAGTTACACTAGCCATCCTTACTGCGCTTCGATTGTGTGCGTACTGCTGCAATATTGTTAACGTGAGTCTTGTAAAACCTTCTTTTTACGTTTACTCTCGTGTTAAAAATCTGAATTCTTCTAGAGTTCCTGATCTTCTGGGATGTGTGCGCAGTGCCTACATCGTATCTCAGGAGTCT
+
BACC@DCABCCCCC@CBBB;9:BBBCCBDCBB=@@@@=@D@G@BBBCBBB?CC@??=@<@AAA>B@BBBBCBBBC?B@===+A;69333(288<6AAB>@A789?>@@>BA=;@?>?<>BF<?<>>>=>888<>A==388=<;;;?@BECBA>>>;?>?=AA=A<>>?:;;>;:4:8888)/161/////(//666.4---..77.2+.555'5...3.5.7527<<<>==:>;>>A===6;;@@:@BB==///=<<@B@@<>>?>>>>>>AAA???<AA>>>
@ATNG8:03706:04308
GATGGTAGGCGTGTGAGAGTCTGCCCAGAAGATCAGGAACTCTAGAAGAATTCAGATTTTTAACACGAGAGTAAACGTAAAAAGAAGGTTTTACAAGACTCACGTTAACAATATTGCAGCAGTACGCACACAATCGAAGCGCAGTAAGGATGGCTAGTGTAACTAGCAAGAATACCACGAAAGCAAGAAAAGAAGTACGCTATTAACTATTAACGTACCTGTCTCTTCCGAAACGAATGAGTACCTCTCAGACGCTCGTCCTACCATCGTATCTCAGGAGTCT
+
:>>C?BBA>@@;;9CACBB:99=BB<BCIGCCBBBB?B?BA@@BBB@CC?B<=><<====,<6==::==B=BCB37733777$3;4:<<>=188806--,,52,-).488387948<;977665>==@;==B:?===;?>>>?===;?<A;;7:>>>????=A@>>AD@CC>?;:9<<:::/99:45555'25-5=@>@>>88187=>?@<@=AAAAA=AAA@@??=@<@@B:BCC???;=@@@<??>>>>=:::<<<??:===386;<===788=>9>B=>>
@ATNG8:03707:04291
GATGGTAGCGCACACATAGATACAGTACTCATTCGTTTCGGAAGAGACAGGTACGTTAATAGTTAATAGCGTACTTCTTTTTCTTGCTTTCGTGGTATTCTTGCTAGTTATACTAGCCATCCTTACTGCGCTTCGATTGTGTGCGTACTGCTGCAATATTGTTAACGTGAGTCTTGTAAAACCTTCTTTTTTACGTTTACTCTCGTGTTAAAAATCTGAATTCTTCTAGAGTTCCTGATCTTCTGGACGACGCGCACTGACACTACCATCGACACTCCAAAGTCT
+
ABBC?CCDCBBBDEEDDDCBBBBCBBBBBDBB=A99969@<A@CCCCDBB=>CBBB?C?CBAA>C?BBBCABBCC<@@CCC1BB@BBBA<??BB?BCC?CC;;:BCCC@CCDDDBBB@CBB@B@CCBBBBBD@EEAA<@?A@B:;;DBCBCCC@@<@@?<;;5;=@A@@@CEBB=B;;;;.;=A;;;;<<<%;C@@@6;;@@BBAAAB?BBBB1@A@BB>B>BC?BBCBBCD@B?BCCCAA>AAB?CC:::BBBBC@@ABCCCCBB>BBCCCCCCA@7993:BBB
@ATNG8:03698:04377
GATGGTAGGACGAGCGTCTGAGAGGTACTCATTCGTTTGGAAGAGACAGGTACGTTAATAGTTAATAGCGTAACTTCTTTTTCTTTGCTTTCGTGGTATTCTTGCTAGTTACACTAGCCATCCTTACTGCGCTTCAATTGTGTGCGTACTGCTGCAATATTGTTAACGTGAGTCTTGTAAAAACCTTCTTTTTACGTTTACTCTCGTGTTAAAAATCTGAATTCTTCTAGAGTTCCTGATCTTCTGGGCAGACTCTCACACGCCTACCATCGTATCTCAGGAGTCT
+
BBBE@CCC?B@AAC;9;BBBBDCB@BCBBBA@=@@?>9@=A?BBCCBBB@BBBAA?@>BA@@0949=99<<<7<<.54999(9::1555>6==<<5;//)/5(--//:;5/65:;;44.499398@<@BB@AB7?;=A=>??999@@@>?;<===B?:;949@7<5?>>596==<8:55555$57<166AAA+66>>=4=655555559.4444$44455.55:>95/////;+/)/:;<<<455??<;@?BBBCC@?@@?AC@BBA@DBBBBDEDBB@@>@BBFC
@ATNG8:03705:04372
GATGGTAGCAGACGTGACAGAGCGCCAGAAGATCAGGAACTCTAGAAGAATTCAGATTTTTAACACGAGAGTAAACGTAAAAAGAAGGTTTTACAAGACTCACGTTAACAATATTGCAGCAGTACGCACACAATCGAAGCGCAGTAAGGATGGCTAGTGTAACTAGCAAGAATACCACGAAAGCAAGAAAAAGAAGTACGCTATTAACTATTAACGTACCTGTCTCTTCCGAAACGAATGAGTACGATGAGAGAGCTCTCTCTACCATCGTATCTCAGGAGTCT
+
DCBB@BCCCCCCCCBCCCCCCBCCD@AAB?B@@B::6:=@@BBBCC?CC>A>AAABBBAA2C?CCBABBBBAAA;@=;;;;;*;A>C5<;<6;CB@DBCBCDDCC@B?BB@BCB?BB??BCCCDDBB@CCCC?CCCC?BBBBCCAA<A=A@@=@CBBBADD?CBBAAA?BB@AAA<??@A@;@?:4::::;+:>;?;;;DBBBA<@=@@??:>:=ABBB?AAAA@AC=?=@BE@CCC?BBAABBBBBBBB@AAAAA?@<<<=>>><A?@?B=>>??@@<@AA>=
@ATNG8:03707:04375
GATGGTAGTGTGTTCTCTGAGAGTAGTACTCATTCGTTTCGGAAGAGACAGGTACGTTAATAGTTAATAGCGTACTTCTTTTTCTTGCTTTCGTGGTATTCTTGCTAGTTACACTAGCCATCCTTACTGCGCTTCGATTGTGTGCGTACTGCTGCAATATTGTTAACGTGAGTCTTGTAAAACCTTCTTTTTACGTTTACTCTCGTGTTAAAAATCTGAATTTCTTCTAGAGTTCCTGATCTTCTGGCTCTCGTAGACAGATACTACATCGACGAATAGAAGTCT
+
ABBC8<<@5556616;>=BBBBBBBBCCBCBCC;?:;;4:B>C>@AEBBBB@DCBBB?A=ACCC@C@CFECCCCFD=;:999'4<8;555)999=;@>>:=@9>@@:;9=@B@BCCCC@CCD=@>BA@@BBBB?AB;;7<;AABB;;;@BABBBCC@@A@?AA<@<@@AAA?A@?995555&5.5.5<<<<*99:::)////99979;8=??@+;;:<<.55)5;.44<::450538<:4555:;>:666;;;;<<>=<;;;>A=BAABA70000*0<<@;==BB
@ATNG8:03709:04362
GATGGTAGTGATACAGATCAGACACCAGAAGATCAGGAACTCTAGAAGAATTCAGATTTTTAACACGAGAGTAAACGTAAAAAGAAGGTTTTACAAGACTCACGTTAACAATATTGCAGCAGTACGCACACAATCGAAGCGCAGTAAGGATGGCTAGTGTAACTAGCAAGAATACCACGAAAGCAAGAAAAAGAAGTACGCTATTAACTATTAACGTACCTGTCTCTTCCGAAACGAATGAGTACTATGTAGAGCTCTATACTACCATCGTATCTCAGGAGTCT
+
=<?@>@@@@>@;;<<==?;;B@@@C?ABD@@@?CAB@B??::?=9@=9:276773>BB>>+B@BBBABB@?@?;17294444$4:39.555&5:;9=?>>>>=<<8<=AC?AAC@DD:;;AACCIGCBBBCD?CBDD?CCCBAAAB>B?C@@>AAAADDCB@BBAAAB?AB?888?AC@AA<AAA>>????.=>9A888BBBBD=D9=>@B:=:=AB@@>@BAAACB=@????9?C@>BCBBBCCBB@ABCC@>>>>>??>?@>>8>>9::?AAAA@?<::;@=
@ATNG8:03682:04406
GATGGTAGATACTCGCTGATACACCCAGAAGATCAGGAACTCTAGAAGAATTCAGATTTTTAACACGAGAGTAAACGTAAAAAGAAGGTTTTACAAGACTCACGTTAACAATATTGCAGCAGTACGCACACAATCGAAGCGCAGTAAGGATGGCTAGTGTAACTAGCAAGAATACCACGAAAGCAAGAAAAAAGAAGTACGCTATTAACTATTAACGTACCTGTCTCTTCCGAAACGAATGAGTACGAGAGAGCACACGTGTCTACCATCGTATCTCAGGAGTCT
+
BCCC?BCCBB;96666666AAA;;;49@@<@@CC@?=??BAAAAAB?BB?C@CBBBBBBA.@<::9BBBBBBBC>>6;9@EE1BB8<59;?0>@>=AAABAAA;;:9@AA=BBA>A@??ABBDEEBBCDCCB?CDCC>AACCBBBB@B?BBC@BBBBBBBB?AABDCC?BB>889>?@:::,7;71678888%/:78///=;A@@<@:<<;;5;8<=A;;6:@@???B?B?BBC>BCB?BBBCBBBBBBBC>>BBBB@@>>>@>=>;?:;;@@?@?@@?::::>=
@ATNG8:03700:04439
GATGGTAGTGTCAGTGCGCGTCGTCCAGAAATCAAACTCTAGAAGAATTCAGATTTTTAACACGAGAGTAAACGTAAAAAGAAGGTTTTTACAAGACTCACGTTAACAATATTGCAGCAGTACGCACACAATCGAAGCGCAGTAAGGATGGCTAGTGTAACTAGCAAGAATACCACGAAAGCAAGAAAAAGAAGTACGCTATTAACTATTAACGTACCTGTCTCTTCCGAAACGAATGAGTACGTGTGACGTACGTGAGCTACCATCGTATCTCAGGAGTCT
+
BBCC@CCCBBBCCCCCDCCDBBBBC@CCBD9AACC=CCBBBBB?BC@B?BBBBBBBB3B?BBBABBBBBBB>B>><@@?1A>;>17888(9@@=B??;FBC>><><>@;A:;7;?AAA?>?AA@>>>>>@;=<<=799<:79985:;@AC?A??>?AAA<AAAABB?BB>BBB8==787*8?:6;=<;;/7618AAAB>>>A=D<?A@@;@<AAA@@9>>>>>@>9>;>>>7>>>;>BCCAAABBBBCCABBAABBBB?BAA@<>>?@@>=><??A:>>>>>
@ATNG8:03711:04396
GATGGTAGAGTATCTTGTGTATCTCCAGAAGATCAGGAACTCTAGAAGAATTCAGATTTTTAACACGAGAGTAAACGTAAAAAGAAGGTTTTACAAGACTCACGTTAACAATATTGCAGCAGTACGCACACAATCGAAGCGCAGTAAGGATGGCTAGTGTAACTAGCAAGAATACCACGAAAGCAAGAAAAAGAAGTACGCTATTAACTATTAACGTACCTGTCTCTTCCGAAACGAATGAGTACACATCGTCGTGTCGTGCTACCATCGTATCTCAGGAGTCT
+
49993777/0/<<<<@ACBBCCCCD?BBA?99:?@>:?<@?>??99277173/////99:)/+/99:;;;;;BA9=@>=>>>,==49.555&5;;.66=559=?@<@?AC?;;9@CCCCCFECBBBCDCCCC@BBBC@BAAAA@??;A?BAB@CBBBBB=B>BBBBBB?BB?BB=7<::9;1732+56576(7817:<>A88:D:<69955/79==BBC?AA???@A==<>@?::<;6<;:::<777?752599:::<<888:::6:::;3333688@=@9;9=
@ATNG8:03670:04463
GATGGTAGTGTCATATGAGAGTCGTGTACTCATTCGTTTCGGAAGAGACAGGTACGTTTAATAGTTAATAGCGTAACTTCTTTTTCTTTGCTTTCGTGGTATTCTTGCTAGTTACACTAGCCATCCTTACTGCGCTTCGATTGTGTGCGTACTGCTGCAATATTGTTAACGTGAGTCTTGTAAAACCTTCTTTTTACGTTTACTCTCGTGTTAAAAATCTGAATTCTTCTAGAGTTCCTGATCTTCTGGATAGCGACGCGATATACTACCATCGTATCTCAGGAGTCT
+
<==>?BBBA?><<666;97770///797879//)/999/9:6:65:::5<<8;??=<<3<57733,3-378::;:599277787'79918733(39::5:6525<.55559969;@><<AC@B@A>A=BCAAACBB=BBBB=BAA;;9::>@BBBBBBB@;;:<?A<B=C??999>45.44444&5.5455555$45<>>)5555555559.5555$55555.57;;65///0/;6<6<;==>=0449.99=@>@@666666?<AABBA<::9@@A:9999?=@@AAB
@ATNG8:03707:04445
GATGGTAGTACATGATAGACGACACCAGAAGATCAGGAACTCTAGAAGAATTCAGATTTTTAACACGAGAGTAAACGTAAAAAGAAGGTTTTACAAGACTCACGTTAACAATATTGCAGCAGTACGCACACAATCGAAGCGCAGTAAGGATGGCTAGTGTAACTAGCAAGAATACCACGAAAGCAAGAAAAAAGAAGTACGCTATTAACTATTAACGTACCTGTCTCTTCCGAAACGAATAAGTACGATGAGATCTCGTGTGCTACCATCGTATCTCAGGAGTCT
+
BCBC?CCC@@AGCIDBBBCC@@AAC?CCC@DCCBBB<@<AAAAACC>??=?>@@A;;;;;*;5;;ECBBDBBBB:?A;;;;;':@;@4:99&5<<6=AA?@@B00-0;>>8>@B<>>BBBBBCECBBBBBBA=@C997;BB@@ACC@IACCC@CDBBBBBC@BCCCBB?BB?BCC?AA999+8<<899::::%:B;@9:9BBBAA7;7;?@?6;6;AB@@=@BABCBA@H@BBD=B::6::69@AA???C??@BBBBBAAABB@@A<A=<=BBBB@AA@;@A988
@ATNG8:03717:04441
GATGGTAGCATCATGCATATCTCACCAGAAGATCAGGAACTCTAGAAGAATTCAAGATTTTTAACACGAGAGTAAACGTAAAAAGAATGTTTTACAAGACTCACGTTAACAATATTGCAGCAGTACGCACACAATCGAAAGCGCAGTAAAGGATGGCTAGTGTAGCTAGCAAGAATACCACGAAAGCAAGAAAAAGAAGTACGCTATTAACTATTAACGTACCTGTCTCTTCCGAAACGAATGAGTACGATGAGATCTCGTGTGCTACCATCGTATCTCAGGAGTCT
+
@=950599:555;665=<<<<<=<<8<=>8<;<895044896///8498(-(--(---888)81776998889:;5426@@@@+==;=9555&5:<.555599;==8<9<A@CEC=???>@AAB::6>>>B>@::99::,9??894333(5499<8<655<<;:<;>=<5605>7:;;7;;333(388488889'8;6733;<<<=>8<9666<9>7989?>8?>:@;::498<;;4;4357?ABB@@@BBBBBBA?:77//----..).66687779::>;;;=@@
@ATNG8:03730:03860
GATGGTAGTGATACAGATCAGACACCAGAAGATCAGGAACTCTAGAAGAATTCAGATTTTTAACACGAGAGTAAACGTAAAAAGAAGGTTTTACAAGACTCACGTTAACATATTGCAGCAGTACGCACACAATCGAAGCGCAGTAAGGATGGCTAGTGTAACTAGCAAGAACACCACGAAAGCAAGAAAAAGAAGTACGCTATTAACTTATTAACGTACCTGTCTCTTCCGAAACGAATGAGTACGATGAGAGAGCTCTCTCTACCATCATATCTCAGGAGTCT
+
==>C696<555<<;;;;<;;;666@:==C?A<@>59.36445==AC?@@<@4973=>>>=+=6<===;473::9/8644444$4;7<5;;9+95515<<@?@=00*0:00///)//=:<A>A==9;;9=;>:7;//)/999:<?A=B=@::49??;???@9=>>?=?<8837;=9=;==?.78=8<;<;<,33,333332988393550596;599D??:><<0000*/38==7<<;7843988688///6688:@88;857758378/...33.228386678
@ATNG8:03731:03848
GATGGTAGTGTCATATGAGAGTGTGTACTCATTCGTTTCGGAAGAGACAGGTACGTTTAATAGTTAATAGCGTAACTTCTTTTTCTTGCTTTCGTGGTATTCTTGCTAGTTACACTAGCCATCCTTACTGCGCTTCGATTGTGTGCGTACTGTTGCAATATTGTTAACGTGAGTCTTGTAAAACCTTCTTTTTACGTTTACTCTCGTGTTAAAAATCTGAATTCTTCTAGAGTTCCTGATCTTCTGTAAGCGTGCATATATCTACCATCGTATCTCAGTAGTCT
+
@=@A<BAAB;99BCCEDCCABAFFBBBBBC;;6;@B@;@@:@?AABBAFG@AAA;;;)939:8?=@?BA@>>00+.<6<=999)-00/::;3?@?@<@CC@CC::;BBBC@BCHGCCCC?A@C>A=BBBBBBCD@BCDC?CBBBDECCDBBBF@DCC?BBC@DC@B@BBCBBBBBA=@;;;;.;=@<@@CCC5BBCBB=B@@@BB;;9A>B@CC3BBBAA?B@CD@AAA;;;C?C?BCCCCB>AACBC?B;;<CBBBCCDCCBCC?CBBABEBBBEECD:;;CB
@ATNG8:03743:03876
GATGGTAGGCGAGAGTGAGACGCAGTACTCATTCGTTTCGGAAGAGACAGGTACGTTAATAGTTAATAGCGTACTTCTTTTTCTTGCTTTCGTGGTATTCTTGCTAGTTACACTAGCCATCCTTACTGCGCTTCGATTGTGTGCGTACTGCTGCAATATTGTTAACGTGAGTCTTGTAAAACCTTCTTTTTACGTTTACTCTCGTGTTAAAAAATCTGAATTCTTCTAGAGTTCCTGATCTTCTGGGTCTACGCTCGTCGCGCTACCATCGTATCTCAGGAGTCT
+
CCCC?CDC@BCBBABABBBCAAADCBBBBB??<?BBB<BC?C@CBBBFBB?BB@AA@B@BBCA?B>A@AABBB<;8999:9$9@<BBAA9AC=><>AA?BB?BBC???>?AA===??;???;?;>>>>8::?=@???;@?A@@@@AAAA????@?<>>=;?A:><>>>@@ADAA;AAAAA5A=A999997+8=<<;6=>>>AAA=<;/67666%8<<;><A;>>=A@@@?>>:><@A@@@@9<=AA9A>A>>>@@>>>>>>?>>>A<???AAAAA><<>;>B@@;
@ATNG8:03769:03846
GATGGTAGCGCACACATAGATACAGTACTCATTCGTTTTCGGAAGAGACAGGTACGTTAAATAGTTAATAGCGTACTTCTTTTTCTTGCTTTCGTGGTATTCTTGCTAGTTACACTAGCCATCCTTACTGCGCTTCGATTGTGTGCGTACTGCTGCAAATATTGTTAACGTGAGTCTTGTAAAACCTTCTTTTACGTTTACTCTCGTGTTAAAAATCTGAATTCTTCTAGAGTTCCTGATCTTCTGGGTCTCTCTCTCACGCACTACCATCGTATCTCAGGAGTCT
+
;<A@<;995559555::9555>>=9@;995486:;;;;&59498>>=@AA@=00/::)--(-<00,/3/0/<::;9=244444$3;289::089555;@A;?D79;>@@B=BBCBA@B@?CBC@D@CCCCA@:;4;;;;>BBBBAA@000?<:::.00(00/39:6;4::<444955.4599949<C9::::-5<99;6;=><<<>659.9999(9?>@@=A=ACACDCB@AA@C=@AAA@B@B@AA=ACCDCCBDBBA@BB;;;BB>BCCBBBBBAAAB?BBBEB
@ATNG8:03725:03898
GATGGTAGTATCTGTCTACGAGAGCCAGAAGATCAGGAACTCTAGAAGAATTCAGATTTTTAACATCGAGAGTAAACGTAAAAAGAAGGGTTTTACAAGACTCACGTTTAACAATATTGCAGCAGTACGCACACAATCGAAGCGCAGTAAGATGGCTAGTGTAACTAGGAAGAATACCACGAAAGCAAGAAAAAGAAGTACGCTATTAACTATTAACGTACCTGTCTCTTCCGAAACGAATGAGTACACACTCTCATATGACACTACCATCGTATCTCAGGAGTCT
+
5::=9BCCBB9;;AA?@@C;;;BBB@CCC@BB@AAC>A;@@A::8C=A@?B?99987BAB1B>A@@@;87389;9122/////$//(//(...&.8;57779888222'2068366627778@>@>>BBBCA@AC@DBBB?AABBBBBC?CC@@>@CBBBCCC?BBBB@B>A@?CCC?CCCCF=BBA?BCDDC3>=;8A>>>AACC?C@BA??<@?BAA@>699<?==>>D<AAA9AAA=ABAAAAA@@@@@A@@??=@AAAAAA<<:=;ACCCBBAABB>BBAAA
@ATNG8:03735:03919
GATGGTAGTATCTGCACACTCTGTCCAGAAGATCAGGAACTCTAGAAGAATTCAGATTTTTAACACGAGAGTAAACGTAAAAAGAAGGTTTTTACAAGACTCACGTTAACAATATTGCAGCAGTACGCACACAATCGAAGCGCAGTAAGGATGGCTAGTGTAACTAGCAAGAATACCACGAAAAGCAAGAAAAAGAAGTACGCTATTAACTATTAACGTACCTGTCTCTTCCGAAACGAATGAGTACTGCGTCTCACTCTCACCTACCATCGTATCTCAGGAGTCT
+
@BBB@CCCCBBBBECCBBBDCCBBB?CCC@BCCCAA>B@BBCDCCC?CC?A?BBBBBBBB2B@BBBBBBCACCC>BBAAA@@0;;5;2;;;;$9@@;<CBCCEBBA>B@CE@CCC=@@BBBBCCCCCCCBBBC@DCBB?BBBBAB??<@@CCC?BBCCCCCC?CBBBBB?@@:??=9==9999+99:39:9::(9?<>688BBB=>:>8====5;6;?BBB?BB@@@A@=@=@@=9?::89CCCDCCCBBB@@@BBBACCD??=>CC@C@AACCCCCABB@CC??>
@ATNG8:03737:03912
GATGGTAGCGCATATCAGCGCAGCCCAGAAGATCAGGAACTCTAGAAGAATTCAGATTTTTAACACGAGAGTAAACGTAAAAAGAAGGTTTTACAAGACTCACGTTAACAATATTGCAGCAGTACGCACACAATCGAAGCGCAGTAAGGATGGCTAGTGTAACTAGCAAGAATACCACGAAAGCAAGAAAAAGAAGTACGCTATTAACTATTAACGTACCTGTCTCTTCCGAAACGAATGAGTACAGAGAGTACGATATGTCTACATCGTATCTCAGGAGTCT
+
EFB@?B99;>@BABACDCDBBCCCJ?CBDACBBB@A>A?BBCAAAD@CC>A?AAB;;;;;*;@AAABGCDCBBB=CA@@@@@0@D>C4;<<*;BB=CCCCBBD;;:;@BB@D@@>@BB?@ABBBBCCCEDBC@BECC@B?@?BBBD?C@BBB@CCCBBACD?CCABBB@BB?????CCA@@8@::5:CCDC2BB?B:99BBA9978:==>>:>9=ACBA=BBB@BCDAD@CCD?CCC@BBBBBCBBBBBBBBBA@ABAA@AAABCCB@>>>A@>>>?<??>??
@ATNG8:03751:03908
GATGGTAGAGTATCATGTGTATCTCCAGAAGATCAGGAACTCTAGAAGAATTCAGATTTTTAACACGAGAGTAAACGTAAAAAGAAGGTTTTACAAGACTCACGTTAACAATATTGCAGCAGTACGCACACAATCGAAGCGCAGTAAGGATGGCTAGTGTAACTAGCAAGAATACCACGAAAGCAAGAAAAAGAAGTACGCTATTAACTATTAACGTACCTGTCTCTTCCGAAACGAATGAGTACGAGAGAGCACACGTGTTACCATCGTATCTCAGGAGTCT
+
BBBF@CBABDDCCCCABACBBCCCC=A@C=CBCDBB?C?BBED@@@@CC@B?BDCCCCCB3C@DDDCBBBCCDD>CCAAAAA5AB<@29:9-;@B?CBBBCBB>><??AC@CBB>AABABBCDCCCCCBBBB@CCCC?BAABCCBB<@=@??<@BCCBAAC?AACA?A?BC?A@?8=<777)99:3:ACCC3BB@C:::B????8;8;B@@<@<@@CCCAC@@@EBB?B?BBB<BBB?:9:CCBBBBBBBBBBBCCBBB>><?B?BCBBCCBBBBCC@CC@??
@ATNG8:03757:03937
GATGGTAGCTCTGCTCTGACTCTCGTACTCATTCGTTTCGGAAGAGACAGGTACGTTAATAGTTAATAGCGTACTTCTTTTTCTTGCTTTCTTTTTCTTGCTTTCGTGGTATTCTTGCTAGTTACACTAGCCATCCTTACTGCGCTTCGATTGTGTGCGTACTGCTGCAATATTGTTAACGTGAGTCTTGTAAAACCTTCTTTTTACGTTTACTCTCGTGTTAAAAATCTGAATTCTTCTAGAGTTCCTGATCTTCTGGGCTGCGCTGTTATGCGCTACCATCGTATCTCATGGGTCT
+
BACEGDCABCDCBCCCCBBACCCCCCCCCCBB?ACCD=CC?B?BBCBCDDAEFBAB@BACDCB?BABBBBCBCCD@BBBBC2AB><@CC=CCCCC5CD@CABH@CCDDACGC@CD9;;@BBC?BBCBBBBB>ABC@C?CCBBCDCC@BBCC@CAAABBBBBCBBBBBBB?A??=?B>A>ABCCDDDCGFCBBBB:B?C?CCCCC5BCCCC>BBBBABBA@@=AAAB2ABB@@?@?BB@CCCCCAA?A@CCBDBA;@9::.::;:@@AABICCCCCCCCC@CCBBBBBDCCCBBB<@@@
@ATNG8:03759:03891
GATGGTAGAGAGACTGTAGCGCACCCAGAAGATCAGGAACTCTAGAAGAATTCAGATTTTTAACACGAGAGTAAACGTAAAAAGAAGGTTTTACAAGACTCACGTTAACAATATTGCAGCAGTACGCACACAATCGAAGCGCAGTAAGGATGGCTAGTGTAACTAGCAAGAATACCACGAAAGCAAGAAAAAGAAGTACGCTATTAACTATTAACGTACCTGTCTCTTCCGAAACGAATGAGTACAGAGAGTACGATATGTCTACCATCGTATCTCAGGAGTCT
+
;;;FADCCBBCCCCCCCDCCCBAAC=BCC@DDCCAA?B@BBBABBC?CC?B?@@>99999(9;@@ACCCDBBBD>A@;;;;;*;A=A;BCC<CCGAICCBBBC@@<@@BD@BEC?AABCCCCDFDBBBCCCC@BBA@<@@@@BBBB?CAC@@>ABBCBBBC?CAAAAA?DD?>??@BBBBC:@?=9==<<<.?@<?;;;AAA?@<?<@@@@:=:>CECC?C@AABCC=@=???9@@@>???BBBBBBBBBCCCCCCCCBB>>>>C;?>>@@AAAAAAA=?@>>?
@ATNG8:03764:03917
GATGGTAGGCACTGCGCACACATCCCAGAAGATCAGGAACTCTAGAAGAATTCAGATTTTTAACACGAGAGTAAACGTAAAAAGAAGGTTTTACAAGACTCACGTTAACAATATTGCAGCAGTACGCACACAATCGAAGCGCAGTAAGGATGGCTAGTGTAACTAGCAAGAATACCACGAAAGCAAGAAAAAGAAGTACGCTATTAACTATTAACGTACCTGTCTCTTCCGAAACGAATGTGTACACACTCTCATATGACACTACCATCGTATCTCAGGAGTCT
+
@==B?CBB@BBBBCDCCCCBBBCCC?CDCACBBB998;@CCFCCCC@CC?B?AA?<????.@?CCCAABBBBBB9@@ABCBC2BC>B5;;;-;DDACDCDCBBBB?C@CC?BBB>AABBBCCCCCCCCBB@B?@@@C?AAAAAA@@<@=@AA>ACBBAADA?ACCCBA?CC????399999+99938<<<=.<A=@@>>>@@B@5:5:<<<,/-/@@@A?BCCCB@A<?=?BC>DBB?BBBBBCCBBBACDBA?788A@@@BBBB?BCCCCBBBBBBC@BB988
@ATNG8:03766:03906
GATGGTAGCACACGAGATCTCATCGTACTCATTCGTTTCGGAAGAGACAGGTACGTTAATAGTTAATAGCGTACTTCTTTTTCTTGCTTTTCGTGGTATTCTTGCTAGTTACACTAGCCATCCTTACTGCGCTTCGATTGTGTGCGTACTGCTGCAATATTGTTAACGTGAGTCTTGTAAAACCTTCTTTTTACGTTTACTCTCGTGTTAAAAATCTGAATTCTTCTAGAGTTCCTGATCTTCTGGGTGCGCTGACAGTCTCTCTACCATCGTATCTCAGGAGTCT
+
@;?B=B:96=>CECCBCBD:;;B=B@AADB<;7;;;@>BB@B?A@BBBCD@CCBBB@B?BAAA@D>A>:8A973;6;=>?>(334::;@@185<;4=:?177<A@@???9>>?@=>?@<???=A=BB@==787;>??B7;;@@@@;;;?@>===>=5;::9==9>:=<=@A@@@F7::===/=1818<<<=+;;AAA8>>=?@A??==:=AAA/A@?;;7:9>>7;;?C>>>=C=@@AAAA:=///)//-99--/87558>>>>A@A7;;:8@@9:8=??;>@?>?
@ATNG8:03732:03947
GATGGTAGAGAGACTGTAGCGCACCCTGAAGATCAGGAACTCTAGAAGAATTCAGATTTTTAACACGAGAGTAAACGTAAAAAGAAGGTTTTACAAGACTCACGTTAACAATATTGCAGCAGTACGCACACAATCGAAGCGCAGTAAGGATGGCTAGTGTAACTAGCAAGAATACCACGAAAGCAAGAAAAAGAAGTACGCTATTAACTATTAACTTACCTGTCTCTTCCGAAACGAATGAGTACGATGAGATCTCGTGTGCTACCATCGTATCTCAGGAGTCT
+
@?DC?CCCBCCBCDFDCCCCBB:;;6;BB?BCBCBB>A=9::ABBB?BB?B?AAACDDDD3B?BB997BBBBBB;;;CCDDE5BB>A4;;;6;CC?B;;;BAAAB>B@BA@DAA?A@BBIEKDDCBBCCBCB@CA@@@CBCCBBAA<A>A;;8;DCCCBBB@CCCBAB>??<@AA9????=8==@<ACDCC3BB=@=>>?B??><?<;;;C5;5;:48818:;;;??9>8978059A=;==>B?==>>>=>A<=66///666==B<===@BB>>>@<<6::///
@ATNG8:03760:03947
GATGGTAGCACGAGTCACTCATATCCAGAAGATCAGGAACTCTAGAAGAATTCAGATTTTTAACACGAGAGTAAACGTAAAAAGAAGGTTTTACAAGACTCACGTTAACAATATTGCAGCAGTACGCACACAATCGAAGCGCAGTAAGGATGGCTAGTGTAACTAGCAAGAATACCACGAAAGCAAGAAAAAGAAGTACGCTATTAACTATTAACGTACCTGTCTCTTCCGAAACGAATGAGTACAGAGAGTACGATATGTCTACCATCGTATCTCAGGAGTCT
+
CCCC?BBBBCCBCCCCDDDDBCCCCACDD?BCCCAA?B@BBBDBBB?CD?B?BCGBBBBB3B@CCAAAACAAAD>D@@AA@@,AB>B>CIE<CAA?ABBBCCBBB@C@CC?CCC?BCCBCCCCCCCCCBBBD@CCCC@A>?>@@@B>B@C?@>@CBCBBBC?BBBAAA?DC@@??;?>@@?8@?@;==???.;@=A888AAA>><><?@@A<A=BDCCB@BAAAADC?B?BBD=BBB?AAABBBCDDCAAA@@CCCBBBA?>=?A9>>>=??AAAAAA<@@566
@ATNG8:03763:03987
GATGGTAGTGATACAGATCAGACACCAGAAGATCAAGGAACTCTAGAAGAATTCAGATTTTTAACACGAGAGTAAACGTAAAAAGAAGGTTTTACAAGACTCACGTTAACAATATTGCAGCAGTACGCACACAATCGAAGCGCAGTAAGGATTGCTAGTGTAACTAGCAAGAATACCACGAAAGCAAGAAAAAAGAAGTACGCTATTAACTATTAACGTACCTGTCTCTTCCGAAACGAATGAGTACTATGTAGAGCTCTATACTAATCGTATCTCAGGAGTCT
+
CBBC@H@@AA@CCCCCCCDDDDDFD;9:?<4459>7;9=8BA<ABBC=AA<?9?AA@BCC=+=8>=888:??:::3:7=99:>)><9>:@>@2CBB@BCBBBBB@@=@@BA>CBB?CBBBBBBCCCHCCBBBB?BBBB?BCCAAA::2;=;;5;;BBBCCAA>ABBC??<?A=99:<@A=??8?=>;@@@@@@'>A<@998??>>?:?;===A<@<@>CCC?BBBBAABAE?BBB;A::6:@BAAACCBABABBBAA=>>>:;:;;5;;:?A???AAA>BA999
@ATNG8:03733:04015
GATGGTAGTATAGAGCTCTACATAGTACTCATTCGTTTCGGAAGAGACAGGTACGTTAATAGTTAATAGCGTACTTCTTTTTCTTGCTTTCGTGGTATTCTTGCTAGTTACACTAGCCATCCTTACTGCGCTTCGATTGTGTGCGTACTGCTGCAATATTGTTAACGTGAGTCTTGTAAAACCTTCTTTTTACGTTTACTCTCGTGTAAAATCTGAATTCTTCTAGAGTCTGATCTTCTGGATACACTACATGTGCTCCTACCATCGTATCTCAGGAGTCTAT
+
44495<<@?@BBACGCDBDE;;;BB@@@AB;;4;;9:/8;:?<BBCBBBB<?>8:91:19;=?7=7BBBCBB?>>:66556'2:3=::;6:ABC@CCD@@@6:785;<69;8<>A??<?AA=?<?@@A@@@A<??==9===;;766;;;:::<<B:;;;<@A:=:>@@A>;;;=:=:;;;-;9>:>====,:;777)--3--,5,,----&-577:390553333-,,22235655.5550558553-----494435.366253559588A@;;6922222)
@ATNG8:03746:03993
GATGGTAGCGCGACGAGCGTAGACCCAGAAGATCAGGAACTCTAGAAGAATTCAGATTTTTAACACGAGAGTAAACGTAAAAAGAAGGTTTTACAAGACTCACGTTAACAATATTGCAGCAGTACGCACACAATCGAAGCGCAGTAAGGATGGCTAGTGTAACTAGCAAGAATACCACGAAAGCAAGAAAAAGAAGTACGCTATTAACTATTAACGTACCTGTCTCTTCCGAAACGAATGAGTACGATGAGTCTCGTGTGCTACCATCGTATCTCAGGAGTCT
+
@C@@=@;BCBCCCCCGGDBBBBBCG?CCC?CBBBAC?A@BCAAACH?BA?B?BBABACCD3C????FBBBBAAC;@9;9555$5<7<5@@@4BCD<AAAB@ABAC?B@CC?BBB?A?BCCBCCCBCCCCBBB@CDBA>ABBFDCAA>B@DCC@CAAABBBC?BCCBCC@CD?899@CCCCC:?99398888(/:6:///=@====B<@@AA;@<?AA;;8;A@CBBB@C@BBB>BBB?BBBCDCAAABBBBBC??>AA=:;;@@;@>>>BBCB>>>A<==<@@
@ATNG8:03753:04005
GATGGTAGACATATCGTACTCTCTGTACTCATTCGTTTCGGAAGAGACAGGTACGTTAATAGTTAATAGCGTACTTCTTTTTCTTGCTTTCGTGGTATTCTTGCTAGTTACACTAGCCATCCTTACTGCGCTTCGATTGTGTGCGTACTGCTGCAATATTGTTAACGTGAGTCTTGTAAAACCTTCTTTTTACGTTTTACTCTCGTGTAAAATCTGAATTCTTCTAGAGTCCTGATCTTCTGGTATACACACTCGCTCGCTACCATCGTATCTCAGGGAGTCT
+
CCCC?BCCCDCBBBBBCCCCCBCCCCBBCC@@<@AA?8AB<@>AGBBB@@>BBBBB@B?BCBA=B?BBBBCC>;94<=<<;+=<7;7791:??@?BB?<?D:==>A>><>@>A??>>:>==:<;????A><<8=CAA7;;>==;=;>BBAAAA@@<>>><A@<@9=?>AA?>=>;>@@AA5?8=8;;<<;):=////)//////8875555'2999:6=57;3;==99///6=>7<//,/6=7:>>@CC>??AA@???B@?;:4:<<??=9733,,,),--39
@ATNG8:03763:04007
GATGTAGGCACTGCGCACACATCCCAGAAGATCAGGAACTCTAGAAGAATTCAGATTTTTAACACGAGAGTAAACGTAAAAAGAAGGTTTTACAAGACTCACGTTAACAATATTGCAGCAGTACGCACACAATCGAAGCGCAGTAAGGATGGCTAGTGTAACTAGCAAGAATACCACGAAAAGCAAGAAAAAGAAGTACGCTATTAACTATTAACGTACCTGTCTCTTCCGAAACGAATGAGTACATAGATATACGTATAGCTACCATCGTATCTCATGAGTCT
+
==:>;;=5;;@<A@@BC<;:BBBB=;;;@BBCCCE@C@BBBDDDD@CC?C@CCC@??@@2A?BBBBBBBBBCC=?9;;@@>0>B>B4<;;*9@C=CCCCCDEBB@B@CC<AAA=@?CCCCDCDDDDC@@BC?BBBB>@AAA@@AA=A?BBB?BCDCCBBB?BCCAA@?BD?8993999999+99939<<<=.9<7=///:9><=9=;><==1818;@@C@DDEBBBC@C?AAC>CCC????BBBBBBCCD@@<<<@@@A>>?ABB;?=>>CA>>=??@@@B788
@ATNG8:03750:04045
GATGGTAGTATCTGCACACTCTGTCCAGAAGATCAGGAACTCTAGAAGAATTCAGATTTTTAACATCGAGAGTAAACGATAAAAAAGAAGGTTTTACAGACTCACGTTAACAATATTGCAGCAGTACGCACACAATTCGAAGCGCAGTAAGGATGGCTAGTGTAACTAGCAAGAATACCACGAAAGCAAGAAAAAGAAGTACGCTATTAACTATTAACGTACCTGTCTCTTCCGAAACGAATAGTACATAGATATACGTATAGCTACCATCGTATCTCAGGAGTCT
+
4:4405<=BCAA<<<>>=>CCBBBC@BBB>B@;;:>2:408:///:698695/////888)85::9:<8444=<=3933333333#38,/(...&....5333899849156.55559999>CDDBBA@?==>>4:5;??:=9::?@?A3;5;;;5;BAACB?@>?BBB?@<>?8;;;/7/;;;39//)/////(/;5=888>?F9938;>>>><@<@?BBC?ABBBBBC?B@BBB=BAA>ABCBBCCCAAAAAACAAAACAAAAAA;@@@A@@@==AAA;888;;
@ATNG8:03723:04123
GATGGTAGTATATCGCGTCGCTATCCAGAAGATCAGGAACTCTAGAAGAATTCAGATTTTTAACACGAGAGTAAACGTAAAAAGAAGGTTTTACAAGACTCACGTTAACAATATTGCAGCAGTACGCACACAATCGAAGCGCAGTAAGGATGGCTAGTGTAACTAGCAAGAATACCACGAAAGCAAGAAAAAGAAGTACGCTATTAACTATTAACGTACCTGTCTCTTCCGAAACGAATGAGTACACCTCTCATATACACTACCATCGTATCTCAGGAGTCT
+
?;;C@CCCCDBBCCCDFEAABBBBD?BB@@CCCC997:=@@@BBBC@CC@CA@@@AAAAA2B@BADAAACCCAC;AABCCBB2;;6;=ABB:BCCAHBCBDDBBB@D@CC?BBC@CC9:;CCCCDDCCBBCC?BB@A>ABBBAB??=@?BCC@CBBBCCBB?BECC@?<@B?BBB;?=:::,7;;5<<<>?.==9?788?>A:;7;;>=CC7;7;@BBA>AB;;:BD@C@CCC=AAA?BBBCCCCCC?BBBBBBBC@??@>BB@BBAAACDCDCAA=@B???
@ATNG8:03736:04128
GATGGTAGTATCTGCACACTCTGTCCAGAAGATCAGGAACTCTAGAAGAATTCAGATTTTTAACACGAGAGTAAACGTAAAAAGAAGGTTTTACAAGACTCACGTTAACAATATTGCAGCAGTACGCACACAATCGAAGCGCAGTAAGGATGGCTAGTGTAACTAGCAAGAATACCACGAAAGCAAGAAAAAGAAGTACGCTATTAACTATTAACGTACCTGTCTCTTCCGAAACGAATGAGTACGTGTGACGTACGTGAGCTACCATCGTATCTCAGGAGTCT
+
BBBC@CCCBBBCBCCECBBBBCCCC?CCC?CCCC??>?>ACBBBBC?CC>@>BBB?@@@@2B@CCCAAAACCCC;A>?@EHM5CB>B7;;;6;CC@CBBBCCEBA=A@DD@BBB>@ABABBBBCCCDDCCBB?BDBB?BABBBBBB>BADBA=BCCCBCCB?AAAAA@>BB>A@B;??888*:>>;::999(9@;>;;;ABBAA:=:>AAA<@<?AA9969A@@ABB@B?BBA9A::5:BBBBCCCAAACAAACCCCCCABBCAA>@BBBBBCCACAB>BBBAA
@ATNG8:03738:04100
GATGGTAGTATCTGCACACTCTGTCCAGAAGATCAGGAACTCTAGAAGAATTCAGATTTTTAACACGAGAGTAAACGTAAAAAGAAGGTTTACAAGACTCACGTTAACTATATTGCAGCAGTACGCACACAATCGAAGCGCAGTAAGGATGGCTAGTGTAACTAGCAAGAATACCACGAAAAGCAGAAAAAAGAAGTACGCTATTAACTATTAACGTACCTGTCTCTTCCGAAACGAATGAGTACGTGTGACGTACGTGAGCTACCATCGTATCTCAGGAGTCT
+
@==B?CCDCCCCBBAJCCCBCBCCC@CBB>BCAAAB6:5;AA@=??<>:6:;00///;;;+717;:3339::::3:7999:9(9;7;.55)5<<7<??===>CC>A>@BBBBB?BBCCDCCCCAABBCCCB?CAAA<AAB@>9::4??B@A>ABBBBBB@;@@@=<=7//,/<<399////)////8>>>@'--)//..;<ABA<@<>;=>=B=>>BBB>ABBABBB?B>@@B>BBD?BABBBBBB999ABBBACCCCA:::BBC@C@??BFCBBBBC?ABABB
@ATNG8:03748:04097
GATGGTAGCACGACACGACGATGTGTACTCATTCGTTTCGGAAGAGACAGGTACGTTAATAGTTAATAGCGTACTTCTTTTTCTTGCTTTCGTGGTATTCTTGCTAGTTACACTAGCCATCCTTACTGCGCTTCGACTGTGTGCGTACTGCTGCAATATTGTTAACGTGAGTCTTGTAAAACCTTCTTTTTACGTTTACTCTCGTGTTAAAAATCTGAATTTCTTCTAGAGTTCCTGATCTTCTGGCTCTCGTAGACAGATACTACCATCGTATCTCAGGAGTCT
+
;>BC@CCCBB;;6>>=>>D;99CAAACBCCAA=@@@@6@B7;8;CCCCCC@CDBBA?B@BBBCAC=BAAA@@@AA?CCDDD2>?6??=?8>???ACCC@DC<999CAB?BBBAA>><8>AA<@<>==>>>>?<@AA>=>AA===@@A???A@><<;<>?:AA=D=>><>@@?>?6:;=AA5A<C5;;;;:*:>9::1966//.5659-////$....5(..)2828<;89//(//58898=///@7=<;:>>@>==A==///==::67;;=>=>>>@??<?A?>>
@ATNG8:03759:04101
GATGGTAGCAGACGTGACAGAGCGCCAGAAGATCAGGAACTCGTAGAAGAATTCAGATTTTTAACACGAGAGTAAACGTAAAAAGAAGGTTTTACAAGACTCACGTTAACAATATTGCAGCAGTACGCACACAATCGAAGCGCAGTAAGGATGGCTAGTGTAACTAGCAAGAATACCACGAAAAGCAAGAAAAAAGAAGTACGCTATTAACTATTAACGTACCTGTCTCTTCCGAAACGAATGAGTACGAGAGTCAGAGCAGAGCTACCATCGTATCTCAGGAGTCT
+
5<<<=B?@>@@>696>>=BBDDCBB?CBB?A@<ABA;?<66-----50798;8==433@@>,>8<?;887ABBAB=>5;9@@@0<B;@4@@@8ADGAC?696?>6666<?>:>=B7;??>?BBBBCAAABAA@GFCCC?BBBCFBBB=@=@;;7;BCCCCCC??@@CBCACB??@?;@=0000(///)-...-.$-70./.3689::6;599>>9@;;9?9929>@@A@B>A<>?B;AAB=>=A?@@>?>A????BCCCBBBAA=???<?@BDDB@@?@??;>>=>;
@ATNG8:03767:04103
GATGGTAGCATCATGCATATCTCACCAGAAGATCAGGAACTCTAGAAGAATTCAGATTTTTAACACGAGAGTAAACGTAAAAAGAAGGTTTTACAAGACTCACGTTAACAATATTGCAGCAGTACGCACACAATCGAAGCGCAGTAAGGATGGCTAGTGTAACTAGCAAGAATACCACGAAAGCAAGAAAAAGAAGTACGCTATTAACTATTAACGTACCTGTCTCTTCCGAAACGAATGATACTATGTAGAGCTCTATACTACCATCGTATCTCAGGAGTCT
+
CCBB?CBBCCCCCBCBDDDCCCCBB?ADD?CBBBBB?B?BBBABBB>AB>B>BBBABBBC1B>BCCCCC@A@BB=B>BBBBB3AA>A;@@@9@CCABCCCCCDDD?B?BB?BBB>AABBBCCCBBBEDDDBB?BEBB@CA@?BB887;@CCC@BBBAACCC?BBBAA@>AB?ABB=@@@@@8@@@;99999(9D;B:98ABBAA9=:>@BB:=:=ACCC@CBBBBBB?B?BBA=B997:CBABBBCCBBBBAABCCBBAABADC8;;=>>>@@@@@>789676
@ATNG8:03739:04168
GATGGTAGTGGTGTCTCTGAGAGTAGTACTCATTCGTTTCGGAAGAGACAGGTACGTTAATAGTTAATAGCGTACTTCTTTTTCTTGCTTTCGTGGTATTCTTGCTAGTTACACTAGCCATCCTTACTGCGCTTCGATTGTGTGCGTACTGCTGCAATATTGTTAACGTGAGTCTTGTAAAACCTTCTTTTTACGTTTACTCTCGTGTTAAAAAATCTGAATTCTTCTAGAGTTCCTGATCTTTGGAGATACACATGATACTCTACCATCGTATCTCAGGAGTCT
+
889:7@@@;5.55;;=>CDCGEC@A@GBBBCCB?A?@@;@CAD@CDDDCDC?A@@CA5;7;B@C6<::CCCGECBB@BCLFJ5BA>A;;;0;C@A=A<;5;C<AAA@CCFECCCCCFC@BBB>B>BCDCBBBC@DCCC@CCBAA@ABBBBBBBAAA><;;?BC?B@BBDGCDAAA?C;;;;.;5;5;;;;;*;B;;;0;;DBBCBBBB4;:;9:$:449@=A=@@;@::9BBE@D@CB@A@BB<B@B@ABBBBCCBC:::BBBBBB?BBABBCDCDCCC@CCA@?
@ATNG8:03748:04175
GATGGTAGAGTATCATGTGTATCTCCAGAAGATCAGGAACTCTAGAAGAATTCAGATTTTTAACACGAGAGTAAACGTAAAAAGAAGGTTTTACAAGACTCACGTTAACAATATTGCAGCAGTACGCACACAATCGAAGCGCAGTAAGGATGGCTAGTGTAACTAGCAAGAATACCACGAAAGCAAGAAAAAGAAGTACGCTATTAACTATTAACGTACCTGTCTCTTCCGAAACGAATGAGTACGAGAGAGCACACGTGTCTACCATCGTATCTCAGGAGTCT
+
444:7<BDCCCCCCE;;;BBBBBBC@BBB?BACC;:9:?BBEDCCB?CCAC@BBBCCCDD1D?CCCCCCCC@@?:@A@ABBB2BB?B<@@@9@BB?CBBB@@?BB?C?CC?CAC=@@BBBBBCCCCBBDDDC?CDCC?CBAA????9@=@997:BBCBBBB?BBBBAB>BA<@@@;>>@@@:@@@>AAABB3BD@C866ADD??:=<@@@B:;7;=B@B?BB@??BB?A>ACD>CAB?AAAACDCA@@@B@@@BBAB@BCCA@@B?C@??ABBBABBB?AAAB?
@ATNG8:03760:04176
GATGGTAGTAGTACACTAGTCATACCAGAAGATCAGGAACTCTAGAAGAATTCAGTTTTTAACACGAGAGTAAACGTAAAAAGAAGGTTTTACAAGACTCACGTTAACAATATTGCAGCAGTACGCACACAATCGAAGCGCAGTAAGGATGGCTAGTGTAACTAGCAAGAATACCACGAAAGCAAGAAAAAGAAGTACGCTATTAACTATTAACGTACCTGTCTCTTCCGAAACAATGAGTACTATAGACTATCTGAGACTACATCGTATCTCAGGAGTCT
+
CCBC@BBCCCBBBCCCCBBCCECBB@BAC?B@CCAB>BACCBBBBB@CD?B?BC>>>??1?ADDCCCCBBBBB<BA@@BBA0AA=A=ABC7BCC@IBBBHDCCC?A?AC?BCC?CCBBCCBBB@BCECCAA>@CCC?BAAABABB?B?C@@>@AABBCBB?BBBBBB>@@9:::9==99:,799667778(5:9>688BBB@@<@:==>?5:5:>BAA?AAA???A9?:???8?B>BCAAAAAACAAAAA>;;?BBBBAAABB??@BBBBBABAA=AA???
@ATNG8:03768:04185
GATGGTAGAGAGACTGTAGCGCACCCAGAAGATCAGGAACTCTAGAAGAATTCAGATTTTTAACACGAGAGTAAACGTAAAAAGAAGGTTTTACAAGACTCACGTTAACAATATTGCAGCAGTACGCACACAATCGAAGCGCAGTAAGGATGGCTAGTGTAACTAGCAAGAATACCACGAAAGCAAGAAAAAGAAGTACGCTATTAACTATTAACGTACCTGTCTCTTCCGAAACGAATGAGTACGATGAGATCTCGTGTGCTACCATCGTATCTCAGGAGTCT
+
A@@C@CBBBDDCCCCCCBBBCCCCC=BAA?CCCBAA>@?BBB@@BA>AB>B?=<>====>.??BCCCCCCCCCD>B??@BBB2BC>C5<;;.<CC@IBBBCGCCB?B?@A>@BC?BB@@BCECDCCCCBBBB@BAAA?B@@@CCAA>A?BAA?ACCCBABC?CCB@AA@CC@BBB;??9::,7<<98:;;;+:A:@;;;@@AA@<@<@???7;8;ACCC@AAABBA@<?<?@@<BCD?BBCCBBBCCAACAA@@>??@@@@??AA<AAAAA@@@>>>>8=A::;
@ATNG8:03728:04198
GATGGTAGGACGAGCGTCTGAGAGGTACTCATTCGTTTCTGAAGAGACAGGTACGTTAATAGTTAATAGCGTACTTCTTTTTCTTGCTTTCGTGGTATTCTTGCTAGTTACACTAGCCATCCTTACTGCGCTTCGATTGTGTGCGTACTGCTGCAATATTGTTAACGTGAGTCTTGTAAAACCTTCTTTTTACGTTTACTCTCGTGTTAAAAATCTGAATTCTTCTAGAGTTCCTGATCTTCTGGGCAGACTCTCACACGCCTACCATCGTATCTCAGGAGTCT
+
CBBB?CCC@B@@BCBBBDDDAAAC@CCCBB;;5;;;;6;BBB?BBCBBCB@BCGIL@B?CCCC@C@CCDCCBBBC?@@@@@0?@;@;;;0;@;<9;CC@BA=@@BADC@CCCCCCCD@BBC<A=@@@A@A@@<@@AA>ABBBDCDCCBBBCCCBB>BBB@CC@F@AA?BAABBB?AAAAA9A?B?@@@@@0@CCCD>CCCBBBAAAA5;;;;*;BBBB:;9;F=AACBBBBACABCBCCD@BBBC=BBCCBBCCCCBBDCC@BCC@CCCCCCCCCCCB@BCCBA
@ATNG8:03732:04230
GATGGTAGCGCATATCAGCGCAGCCCAGAAGATCAGGAACTCTAGAAGAATTCAGATTTTTAACACGAGAGTAAACGTAAAAATAAGGTTTTACAAGACTCACGTTAACAATATTGCAGCAGTACGCACACAATCGAAGCGCAGTAAGGATGGCTAGTGTAACTAGCAAGAATACCACGAAAGCAAGATAAAGAAGTACGCTATTAACTATTAACGTACCTGTCTCTTCCGAAACGAATGAGTACCTCTCAGACGCTCGTCCTACCATCGTATCTCAGGAGTCT
+
BCBB=B@@?BBBBBBBBBBCCCCCC>CCC@CCCCBA?A@CCCCCCC=CB?C?AABAAAAB5B@CCCCCCCCBB@=@>>@@@@,@@9?<ABB<BDC@CCCCCCBBB?A?A@=A>>5:9BCCCCCCDDCBBBCC@CCBB?CBBBCBBA?C>BBB@BCCCCCBB?BCCCBB?CB?@@?;>?;<<7???:?C@AA>BB?BBBB>>CCCBC@CCBB?B?ACCCC@BBBBBCC?B?BCC=BBD@AAABABC@888BBBBAAABBDAA<AAD<>>>>BBBC9::B>AB???
@ATNG8:03742:04192
GATGGTAGGCGACATACATACGCGCCAGAAGATCAGGAACTCTAGAAGAATTCAGATTTTTAACACGAGAGTAAACGTAAAAAGAAGGTTTTACAAGACTCACGTTAACAATATTGCAGCAGTACGCACACAATCGAAGCGCAGTAAGGATGGCTAGTGTAACTAGCAAGAATACCACGAAAGCAAGAAAAAGAAGTACGCTATTAACTATTAACGTACCTGTCTCTTCCGAAACGAATGAGTACGAGAGTCAGAGCAGAGCTACCATCGTATCTCAGGAGTCT
+
AA;;45498=;:;;99CCBBBBBCCACCCA;;0=00+0)0/<=?7918;284;>BCCCCC2B@BBADJCCCCCC=BBDEGDC3EC>C4;;;.;CC?BBCCC@B00-09==?00:<????ADEBBBDCCCAAA<@AA@=AAAABBBD?C?@@@>BCCCCBCC@BCAB@@9?@>@@@:??>>>8@>>9?ABBB3AB?B999BA>>>5:6;AAA;@<@;AAD@DBCBBAA6;6:>>9?993:??ABAABBBAABCBCD??@BEEBACB?>>>A@A>>>888;>@?@;
@ATNG8:03758:04216
GATGGTAGTATCTGCACACTCTGTCCAGAAGATCAGGAACTCTAGAAGAATTCAGATTTTTAACACGAGAGTAAACGTAAAAAGAAGGTTTTACAAGACTCACGTTAACAATATTGCAGCAGTACGCACACAATCGAAGCGCAGTAAGGATGGCTAGTGTAACTAGCAAGAATACCACGAAAGCAAGAAAAAGAAGTACGCTATTAACTATTAACGTACCTGTCTCTTCCGAAACGAATGAGTACACACTCTCATATGACACTACCATCGTATCTCAGGAGTCT
+
;=<<<ACCDBBBCCCCECCCCCCCC@BCC@CBBB:::;?BBFCDBA?AB@B?@>>>AAAB3BAEBA@ADCC?>>:<AABBCC5BB?A=AAA9AEJAGCCBCDDCC?B?BA@CDD<A@BBBBCCCCCCCBBBC@CCBB?@??BBBBC@C@CA@>ACCCBBBB????BCD@BB@>>?<@@???8?@@?@====.=?=B;;;A@@@A<@<@AAA;><>AB@@=@@AA@A@?C@CCC=BBB?BBBCCBBAAABBDC@@@??BBBABBCC=AACCCCCCCCBB?BB???
@ATNG8:03736:04270
GATGGTAGCGCACACATAGATACAGTACTCATTCGTTTCGGAAGAGACAGGTACGTTAATAGTTAATAGCGTACTTCTTTTTCTTGCTTTCGTGGTATTCTTGCTAGTTACACTAGCCATCCTTACTGCGCTTCGATTGTGTGCGTACTGCTGCAATATTGTTAACGTGAGTCTTGTAAAACCTTCTTTTTACGTTTACTCTCGTGTTAAAAATCTGAATTCTTCTAGAGTTCCTGATCTTCTGGTCTACTACACTGTACTCTACCATCGTATCTCAGGAGTCT
+
?=BE@BBCCDCCCCCCDCBBBBCBBBBBBBBB?DBBC=BC?C@ICBB=BB@DCCCC@C@CCCC?A>AA@@@;;:?;:::9:'8;69;BC;B?A<7ADE@CC@BBCCBB@DECCCBCC@CCC@B@CCCCCCBB>BBBB@CCCBCCCBBCBBBCBABABBB@AA>A=@@BAA@BAB@BBDDE;C?C>;;<;;*;@@A@;BBCCBDCCBB5;;;;*;BBBB=B=BD?BBB;;;C@C@CCCCBA:;;CBBCBCDDDCBBBBBBCCCCCC@@@@ABBCCDBBB?CC@??
@ATNG8:03738:04287
GATGGTAGCTCGCTGATGATATCTCCAGATGATCAGGAACTCTAGAAGAATTCAGATTTTTAACACGAGAGTAAACGTAAAAAGAAGGTTTTACAAGACTCACGTTAACAATATTGCAGCAGTACGCACACAATCGAAGCGCAGTAAGGATGGCTAGTGTAACTAGCAAGAATACCACGAAAGCAAGAAAAAGAAGTACGCTATTAACTATTAAACGTACCTGTCTCTTCCGAAACGATGAGTACTATAGACTATCTGAGACTACCATCGTATCATCAGGAGTCT
+
BBAC@?>DC>>>>@><<;BAAAB@C@BBBA;:;>99.57<;<;;;=9BC<@<@BA?BBBB3B4897;=;:=9=>30/0/<<<+=<6=5>??3??B?ACBBDC;;;>@??@>ABB?BD99;HCCH=;;CBAA@<@AAA=@?@>A?>@2;5;@@<@B@@@A@B:??C??A?BA?B@>48:333(377177777(5;4655=@=<894749975-22'259>:9@<??858?>69<<8////9::;=:??@777@@99@?>??@??>?7;<:900///////(/7733
@ATNG8:03742:04255
GATGGTAGTATCTGCACACTCTGTCCAGAAGATCAGGAACTCTAGAAGAATTCAGATTTTTAACACGAGTGTAAACGTAAAAAGAAGGTTTTACAAGACTCACGTTAACAATATTGCAGCAGTACGCACACAATCGAAGCGCAGTAAGGATGGCTAGTGTAACTAGCAAGAATACCACGAAAGCAAGAAAAAGAAGTACGCTATTAACTATTAACGTACCTGTCTCTTCCGAAACGAATGAGTACACATCGTCGTGTCGTGCTACCATCGAATGAGGTTAGTCT
+
CCBB?BCCCCCCDBBCCCDDCCCCC?BCD?CCCB??>?@BBCAAAA?CC<?<@BA=>><>1??BBBBBBCBBBB;@@;;;;;*;B=C>BBB;BCCACECCCCECC?A?AB?BDD>@?BBCCBCCCCCCDAA@@DBBA?BBBBBBAA?CACBB?BCCCBCCC?CCCBAA?BC>A?@9==898+99928<<==.=@8=;;;A@??>7;7;>>>1838?BCC@CB@??AA;?=?CB=BBB>AAAABBBBBBBB>ABBBBBAA:::CBB?AABBF@9:9A?B?BBBBA
@ATNG8:03745:04273
GATGGTAGTACATGATAGACGACACCAGAAGATCAGGAACTCTAGAAGAATTCAGATTTTAACACGAGAGTAAACGTAAAATAAGGTTTTACAAGACTCACGTTAACAATATTGCAGCAGTACGCACTCAATCGAAGCGCAGTAAGGATGGCTAGTGTAACTAGCAAGAATACCACGAAAGCAAGAAAAAGAAGTACGCTATTAACTATTAACGTACCTGTCTCTTCCGAAACGAATGAGTACTGCGTCTCACTCTCGCCTACCATCGTATCTCAGGAGTCT
+
BCBB@CCCBBBCAA@BCAAB@ABCE@CDDACCBCCC@B@BCDCCAA?BB>B>>=?9999-:=CCCDCCGGA@@<?A@@BB7@A=A4;<;&:AB?DBBBCCCBB?A???=@CB>A@CBCBCDBBBCCCCCCACCBB@CBBBBB@A:A=@::8;CCBBCCB?@CA?AA=@A=@AA>A=@??7<00*0::;;,00+:9::CCB??<?;?@>>;>;==CBB>ACCBBBC?C@DCC=BAB?BBCBBAABBCB::9CBBBCCCCC@CBA?BB??@CBBBBCB?BB???
@ATNG8:03720:04302
GATGGTAGTATATCGCGTCGCTATCCAGAAGATCAGGAACTCTAGAAGAATTCAGATTTTTAACACGAGAGTAAACGTAAAAGAAGGTTTTACAAGACTCACGTTAACAATATTGCAGCAGTACGCACACAATCGAAGCGCAGTAAGGATGGCTAGTGTAACTAGCAAGAATACCACGAAAGCAAGAAAAAGAAGTACGCTATTAACTATTAACGTACCTGTCTCTTCCGAAACGAATGAGTACTGTATCTATGTGTGCGCTACCATCGTATCTCAGGAGTCT
+
>;;B?BBCCCBCCACCBCDDDDCCB@BBBAABACCC@C?BCCCBBB?BB?B?A@@@@@@A2@ACCBBBCBB@@@8<=;;;;.9>;>.999&5<<7666;?<<<A;@<@A>ABC?BBCCDCCCBBBBCCEDD=ABBB=??BB?@@B?B?CBB?CCBBBBBC?BBBABA?BB@BBC>AA???8=??;:;;;;.;>;A;;;>@@@A;><>A@@<>;=AC@A>@@?CCCD@D@BBB=CCC?ABBBBBBBCBBBBBBBB@@>>>@@@>><>@??@??=<=::5:==<=
@ATNG8:03745:04337
GTTGGTAGCAGACGTGACAGAGCGCCAGAAGATCAGGAACTCTAGAAGAATTCAGATTTTTAACACGAGAGTAAACGTAAAAAGAAGGTTTTACAAGACTCACGTTAACAATATTGCAGCAGTACGCACACAATCGAAGCGCAGTAAGGATGGCTAGTGTAACTAGCAAGAATACCACGAAAGCAAGAAAAAAGAAGTACGCTATTAACTATTAACGTACCTGTCTCTTCCGAAACGAATGAGTACGTGTGCGACGTGTCTCCTACCATCGTATCTCAGGAGTCT
+
CC=@@CDCACECBA666>@>BBBBB@CCC@ABBBAA>@=??BBBCC?CC?C?AA@99999(9;>@@???@A??=5>8;;;;;*;@=B=BB=0<>;4;@@A@ABAB=@=@B?;;:<?AABC=;<CBBBCBBBD@CCBB@BBA??@@?;@=@AA?ADBCBBAD?CCBBBB?BB>99:=@@???8<<98788888%/;79///65=?@<@<@A?@7=9=>ABB?BCBAABB<?:???8?BD@ECBBBBAA@@////5887;;A=>:>=<;@@=;ACCCBBBB?AB???
@ATNG8:03751:04335
GATGGTAGCATCATGCATATCTCACCAGAAGATCAGGAACTCTAGAAGAATTCAGATTTTTAACACGAGAGTAAACGTAAAAAGAAGGTTTTTACAAGACTCACGTTAACAATACTGCAGCAGTACGCACACAATCGAAGCGCAGTAAGGATGGCTAGTGTAACTAGCAAGAATACCACGAAAGCAAGAAAAAGAAGTACGCTATTAACTATTAACGTACCTGTCTCTTCCGAAACGAATGAGTACAGAGAGTACGATATGTCTACCATCGTATCTCAGGAGTCT
+
CCDD=BBABBD>BCCCCCBAACCCC?CCC?BBBD??=?@CBBBBBB>BA>B>BBBBBBBB3E?ABACDA@@777,9<;:994$4;5:29999'9BC@CFDCCCCCD?C?@A>ACCBBBBDDABBDCCCCCCBB?BCCC>??ABBBBB>C?B??<?BBBBCCA?CAA@@@>BB>BBB:<<>?=8@>>;99999(9A??;;;AAA>=:>=A???<@<A?C@@?@CBBBCC>@>ABE>DBB?BBBBCCCAACCCDBBBAABCCC@@@AA;AA;;<@@@@=??<AA=<>
@ATNG8:03760:04325
GATGGTAGGCGTGTGAGAGTCTGCCCAGAAGATCAGGAACTCTAGAAGAATTCAGATTTTTAACACGAGAGTAAACGTAAAAGAAGGTTCTACAAGACTCACGCTAACAATATTGCAGCAGTACGCACACAATCGAAGCGCAGTAAGGATGGCTAGTGTAACTAGCAAGCAATACCACGAAGCAAGAAAAAGAAGTACGCTATTAACTATTAACGTACCTGTCTCTTCCGAAACGAATGAGTACGATGAGATCTCGTGTGCTACCATCGTATCTCAGGAGTCT
+
;;=D7<;>0559?AA@@@BBDC;;;09?<9AA=>00)/5:78;A@A9998;?A?>:99:9'9:@@BCBBBBBBC:?<0000*0=9=)0(/6;994:7588;<9988166-5776<=:;8@<<=<<==898;3979<28;@@@ABB<><>>?<@>>>;;;B;777::<3---2622(-..32622,26888(662668822233.3(..372729555737///98<7@<A==06//(/6665>;<9:899A;;;>>;;;:8:BC9<=AA??>@@;;708><<<
@ATNG8:03727:04380
GATGGTAGCTCTGCTCTGACTCTCGTACTCATTCGTTTCGGAAGAGACAGGTACGTTTAATATGTTAATAGCGTAACTTCTTCTTTCTTGCTTTCGTGGTATTCTTGCTAGTTACACTAGCCATCCTTACTGCGCTTCGATTGTGTGCGTACTGCTGCAATATTGTTAACGTGAGTCTTGTAAAAACCTTCTTTTTACGTTTACTCTCGTGTTAAAAATCTGAATTCTTCTAGAGTTCCTGATCTTCTGGGCAGACTCTCACACGCCTACCATCGTATCTCAGGAGTCT
+
CC;;655;5@;;??>??B@@;;;A@>9:4997-4:::1//)/)/;;559<4//////)/3/4455.469997<//)/;27769993;<6;;>>7;<<>9?6615:.5555<<7<<=<<<@@<@?A=A<@BAAAC;;5;A;;5;A@@AABBBBBAAA@@@;@@@;A@<A;@?959>?>>:<99999$95>.45<==+=CDDE>C9;9@>9955.5555$57700)/49>8>=@995;7<75559999>>>>8=999=@@@??::9@@?CCD@CCCCCBBCBBAB8;;ABB
@ATNG8:03732:04382
GATGGTAGATACTCGCTGATACACCCAGAAGATCAGGAACTCTAGAAGAATTCAGATTTTTAACACGAGAGTAAACGTAAAAAGAAGGTTTTACAAGACTCACGTTAACAATATTGCAGCAGTACGCACACAATCGAAGCGCAGTAAGGATGGCTAGTGTAACAGCAAGAATACCACGAAAGCAAGAAAAAGAAGTACGACTATTAACTATTAACGTACCTGTCTCTTCCGAAACGATGAGTACGTGTGACGTACGTGAGCTACCATCGTATCTCAGGAGTCT
+
=>?@:;;;;;666?@B@B@@?@@AB::959<;:;=<9<9=BBBBA@<@@2908AA?????+;7=?CB@??=977)5294444$5<8@8===2<::690/0>@=@A?A@BB?BCB?CBBBCDDHAAACCCCCDABBBB?@:9:BBBCAC?CCC?BBCAAA::6:99@@3:928<>8<9333(333337773$39698<://////3:5999:(/(//..62668;;;=5;4666.3///--6,--5----33375522289@><=052C898@A;:;>;9<;=/
@ATNG8:03735:04372
GATGGTAGGCGTGTGAGAGTCTGCCCAGAAGATCAGGAACTCTAGAAGAATTCAGTTTTTTAACACGAGAGTAAACGTAAAAAGAAGGTTTTACAAGACTCACGTTAACAATATTGCAGCAGTACGCACACAATCGAAGCGCAGTAAGGATGGCTAGTGTAACTAGCAAGAATACCACGAAGCAAGTAAAAGAAGTACGCTATTAGCTATTAACGTACCTGTCTCTTCCGAAACGATGAGTACCTCTCAGACGCTCGTCCTACCATCGTATCTCAGGAGTCT
+
===A?BBB@C:9;9;9CDC;;<CCC8CCGBCBBA;;6;>BACCBCA?CC@C@BBCCCCCC(878A@??BBBABB:AA99:9:(9@<@<ACB9B?@>@B@A???>>:=<>>8<==8=>?@==>A?@?@@>=>@<???A=@@??B>>>;@<@AA<A???AAAA<AAAADD?AA>ABB=AB9979BB?BBBBA8>?:?@><<===><>AD@@@5838AA==:=?>>>BC=?<?@@8@888>>AAAA<@@@AAA????@>==A===<=BB????@A??>>;>>A??
@ATNG8:03740:04356
GATGGTAGCACGACACGACGATGTGTACTCATTCGTTTCGGAAGAGACAGGTACGTTAATAGTTAATAGCGTACTTCTTTTTCTTGCTTTCGTGGTATTCTTGCTAGTTACACTAGCCATCCTTACTGCGCTTCGATTGTGTGCGTACTGCTGCAATATTGTTAACGTGAGTCTTGTAAAACCTTCTTTTTACGTTTACTCTCGTGTTAAAAATCTGAATTCTTCTAGAGTTCCTGATCTTCTGGCTCTCGTAGACAGATACTACCATCGTATCTCAGGAGTCT
+
CCBC@CCCBB@A<CB@BBC;6:CDCCCDDDBA>ADDD=CC?B?BCCCCBA?BCCCC?C?CAAA>A?BBB@@ACBB?BBBAA3AA>A>>?:?ABB@BBB@BB;>>>CFD?AAAAAA8868??;A<AAA@A>>>;??@>7;;A>;;<AAAAAA=>>A=AAA;AA;A<AA??@>>>A<@@@A@5A;?:::::9)6:---)------;:9<6<;;<.6>>>A;A9>>:>?>>;;;;><@@@@@A7;;B=A@@>>=@===>>@???A@:;7;>>?????A@>>;>DB@;
@ATNG8:03740:04371
GATGGTAGTGATACAGATCAGACACCAGAAGATCAGGAACTCTAGAAGAATTCAGATTTTTAACACGAGAGTAAACGTAAAAAGAAGGTTTTACAAGACTCACGTTAACAATATTGCAGCAGTACGCACACAATCGAAGCGCAGTAAGGATGGCTAGTGTAACTAGCAAGAATACCACGAAAGCAAGAAAAAGAAGTACGCTATTAACTATTAACGTACCTGTCTCTTCCGAAACGAATGAGTACAGAGAGTACGATATGTCTACCATCGTATCTCAGGAGTCT
+
>;;@@BBBCCCCC?@==ABC@@A<A:<AE@CCCB;;0849<<BBA@;78177CAB@@@@@.=8@AB:99CCCC=6>A@@@@@0?@;<;@==0=BC@CBBBBBEDC@C?BB@BBB@CBBBBCCCCCDFCCB;;9<BBD@CBBAAAAA?B@CBB?CCCCCDCC@BBB@@?ABC?ABA<@@ABD=??=;:::9:(8=8=688=<=9;5;=A>??3817>DA@=@BBAAAC?A=@@=5=00*0=>>ACCBBBBCCCCCBBBBBB@???A===>>@@??>===9888;;
@ATNG8:03750:04384
GATGGTAGTACATGATAGACGACACCAGAAGATCAGGAACTCTAGAAGAATTCAGATTTTTAACACGAGAGTAAACGTAAAAAGAAGGTTTTACAAGACTCACGTTAACAATATTGCAGCAGTACGCACACAATCGAAGCGCAGTAAGGATGGCTAGTGTAACTAGCAAGAATACCACGAAAGCAAGAAAAAGAAGTACGCTATTAACTATTAACGTACCTGTCTCTTCCGAAACGAATGAGTACCTCTCAGACGCTCGTCCTACCATCGTATCTCAGGAGTCT
+
<<9?:5455;;=666DC>99;B:659<<@8<@=<<<*0*/77769<7:7476///77779)99<@9;9CCCCBE>BCBCCCC3;;;9:D@@196>:><=?CCCBC@H@@@=@A?4:;=?CDBBBAAACDCCB>@A@B=@AA@@A>@=B>B;;8;AA@A<<C:DDDBBB=??=@@>299999+9::39ADDD3BB>998@A?;<=5;5:<<=<@<@@BBB@BBCDDBB?B@BBB<@=<298;;;7:6;8=>;=;=9=;;;::5::;49988?ABB>>?B=878==
@ATNG8:03754:04366
GATGGTAGCACACGAGATCTCATCGTACTCATTCGTTTCGGAAGAGACAGGTACGTTAATAGTTAATAGCGTACTTCTTTTTCTTGCTTTCGTGGTATTCTTGCTAGTTACACTAGCCATCCTTACTGCGCTTCGATTGTGTGCGTACTGCTGCAATATTGTTAACGTGAGTCTTGTAAAACCTTCTTTTTACGTTTACTCTCGTGTTAAAAATCTGAATTCTTCTAGAGTTCCTGATCTTCTGGGTCTACGCTCGTCGCGCTACCATCGTATCTCAGGAGTCT
+
@;:A=BBBBBCCAAABCCCCCCCCBBBBCBAA?ABBD?CD?B?BCBBDBB@BBB@@>@@BBBA>BACBBBCCB>;877989(9A>BBBC=CCBB>B>>8>?9><@CAA?BBBB@@==:<AA;@<AA;99>>C;???A7=;@????>>=AAB>>>A<===;>><A<@?@@B@@@B<@??@?6?=B====<<+<<666)//7///=<<>8==<<)788=A5A4;;:>@A>>>@;?:??=A??<@?@@9>>C@@@@@>>>A@AB>>>@<@BA@@@DE===?<?>?><
@ATNG8:03760:04354
GATGGTAGGCGTGTGAGAGTCTGCCCAGAAGATCAGGAACTCTAGAAGAATTCAGATTTTTAACACGAGAGTAAACGTAAAAAGAAGGTTTTACAAGACTCACGTTAACAATATTGCAGCAGTACGCACACTATCGAAGCGCAGTAAGGATGGCTAGTGTAACTAGCAAGAATACCACGAAAGCAAGAAAAAGAAGTACGCTATTAACTATTAACGTACCTGTCTCTTCCGAAACGAATGAGTACACTTCAGAGACACACTACCATCGTATCTCAGGAGTCT
+
BBBE@DDCACBBBCCCBBBCCCCCC?CCC@CDCB?@=@?BBAAABD@@@>@@BBAAACCC3CAAAABBAAA>>>8>=??AAA/@@<A>ABB9BDB?B???DDAAA<A<=<:=AA;><>>AAAA>>>>><<=<>>A>?;?==<<=AA:>:=AA=B<>>@?@B<A@@@;;5;C;C??299666)8<<8=@A>A/8838AA?@@>>><@<>>>>:>=BA>=><ACCC:;;<?=ABD:?@@=??;?;;;A@A<@AAB@@AAAAAAAA=AA>>>?===>>A=AA=><
@ATNG8:03766:04374
GATGGTAGTGTGTCTCTGAGAGTAGTACTCATTCGTTTCGGAAGAGACAGTTTACGTTAATAGTTAATAGCGTACTTCTTTTTCTTGCTTTCGTGGTATTCTTGCTAGTTACACTAGCCATCCTTACTGCGCTTCGATTGTGTGCGTACTGCTTGCAATATTGTTAACGTGAGTCTTGTAAAACCTTCTTTTTACGTTTACTCTCGTGTTAAAAATCTGAATTCTTCTAGAGTTCCTGTTCTTCTGGAGATACACATGATACTCTACCATCGTATCTCAGGAGTCT
+
BABD?C@CDDCCACA00/;;;?@>CDAC@BA?<A?@@9?@:@<@?@@@>:;;)5<<<4?7?;==8@?B;:;BBB=B8>>>>>,9@::><<3<00/)//<6<=7666<==9=;595559399:39599>>@BBD>AADD@CCBBBA@<<00000*0:::<00*9>29.4:99;;;<@=@CBBB9@?D299999(9@=??6?::::9A=><+0000'00000)0)0:<@ABBA@@@C?998<=?9>>B?AD::99>;:;BABBBCBB@@;>?@@@@@@@AAA<ABB??
@ATNG8:03721:04437
GATGGTAGGCGACATACATACGCGCCAGAAGATCAGGAACTCTAGAAGAATTCAGATTTTTAACACGAGAGTAAACGTAAGAAGAAGGTTTTACAAGACTCACGTTAACAATATTGCAGCAGTACGCACACAATCGAAGCGCAGTAAGGATGGCTAGTGTAACTAGCAAGAATACCACGAAAGCAAGAAAAAAGAAGTACGCTATTAACTATTAACGTACCTGTCTCTTCCGAAACGAATGAGTACGTGTGCGACGTGTCTCCTACCATCGTATCTCAGGAGTCT
+
;55:5;AA<C@AAGICCCBBBBBCC9;;D@BBDDBB?B@BBCDBBB?BG?B@BBBCCCDC5CAGFCDBB@AADD>@ABA?BD@CCAC@BBB3A;;8;ABBABBAB?B@CC@CCC@BBCCCCCCCCCCCBBAC@CAA@?B>>>899A>B?CBB@CCBAABBB?BBBABB@BB?AA@399998+9<<8<<<<<<%6957/./9;>>@;>;=AAA<A<AACCB?BBBBBBB=A<@==5=00+000>AABDCBBBBBDBBBBBBAA?@@A>B>@@BCCBCCBB@BB?>>
@ATNG8:03725:04410
GATGGTAGTGTCATATGAGAGTGTGTACTCATTCGGTTTCGGAAGAGACAGGTACGTTAATAGTTAATAGCGTTACTTCTTTTTCTTTGCTTTCGTGGTATTCTTGCTAGTTACACTAGCCATCCTTACTGCGCTTCGATTGTGTGCGTACTGCTGCAATATTGTTAACGTGAGTCTTGTAAAACCTTCTTTTTACGTTTTAACTCTCGTGTTAAAAATCTGAATTCTTCTAGAGTTCCTGATCTTCTGGTATGACTAGTGTACTACTACCATCGTATCTCAGGAGTCT
+
:///6//6>>?@>>>>CCDBBB@@@@?90--.*--(-6/681519;666>>9==5//)/)///:5;6====;;7:<;549499'999(7><;3:445.555.596;;;==>9>A9:9999499=7<8A@B>>@@>9><;;7;DB@AA@?;@A;:99;<6;00+/9396=???===55055<::.<59499999(9<4555&5.555<<556949:<<+<==;;7;8==7;?@??=>:=8>@>??C>?@CACC;<;AABBBBBBB:;:ACC@CCAA:::99==?:>;:54
@ATNG8:03732:04415
GATGGTAGAGAGAGCTCTCTCATCGTACTCATTCGTTTCGGAAGAGACGGTACGTTAATAGTTAATAGCGTACTTCTTTTTCTTGCTTTCGTGGTATTCTTGCTAGTTACACTAGCCATCCTTACTGCGCTTCGATTGTGTGCGTACTGCTGCAATATTGTTAACGTGAGTCTTGTAAAACCTTCTTTTTACGTTTACTCTCGTGTTAAAAATCTGAATTCTTCTAGAGTTCCTGATCTTCTGGCGCGTATGTATGTCGCCTACCATCGTATCTCAGGAGTCT
+
@@@@=@BCDCCCCCCCCCCCCCBCBABACCBB@BCCB=BC@C?BACCCC@DBCBC@B@BCCF@D?BBCCCCBBB@CDCDC5BA?AAAA=BECC@BBB=BB9;;BB@@>@@BBCDCC>AAC?C?CCABBCBB?BBB>598>9<<=@@@@A>;;:?:>::7;?<A<@??>>ABAA=>>>AA5B=B::6666)37779),,,,,,5889-5552$298895:5773799=>;;7;:==;;=B:>>A;=>>@@;;;=>>>?ABB;@@A=@;::=====>=<8<>;;;
@ATNG8:03739:04418
GATGGTAGTGATACAGATCAGACACCAGAAGATCAGGAACTCTAGAAGAATTCAGATTTTTAACACGAGAGTAAACGTAAAAAGAAGGTTTTACAAGACTCACGTTAACAATATTGCAGCAGTACGCACACAATCGAAGCGCAGTAAGGATGGCTAGTAGTAACTAGCAAGAATACCACGAAAAGCAAGAAAAAGAAGTACGCTATTAAACTATTAACGTACCTGATCTCTTCCGAAACGAATGAGTACGATGAGAGAGCTCTCTCTACCATCGTATCTCAGGAGTCT
+
>DBB?CCBBAA@?;;;99=;99944.4993:ACCCC?B>AACBBBC?AB?C@AACABCBC+=7BBBBBBCCBBB?B>BBCBB3;;5;4;;;*:@B>AAA@AB@;;:;?CD@BBC?AACBCFDCAAACCCCBB?BCCC<@ADB?@887;?CCA=@==00000:+087<760693///(//8:==1>8858:===*::5:::996666+22'2:<;7>9::A=<9=0//////)3-36:16660///68888;///7::88669552997717555<799799<976675
@ATNG8:03752:04426
GATGGTAGCTCTGCTCTGACTCTCGTACTCATTCGTTTCGGAAGAGACAGGTACGTTAATAGTTAATAGCGTACTTCTTTTTCTTGCTTTCGTGGTATTCTTGCTAGTTACACTAGCCATCCTTACTGCGCTTCGATTGTGTGCGTACTGCTGCAATATTGTTAACGTGAGTCTTGTAAAACCTTCTTTTTACGTTTACTCTCGTGTTAAAAATCTGAATTCTTCTAGAGTTCCTGATCTTCTGGGTGCGCTACAGTCTCTCTACCATCGTATCTCAGGAGTCT
+
AB;986;=>?CC@666?@BBBBBBCCFCCBAA=A@<@<@C>B?BBBCBCCACBBCC=A=;0/>)0+/0/>====>;@CDDE5BC@BBCD>BBBB?ABC@CD<;;BCAB@BCDCBBCB?BCC@C@DEBBA@@C@DCCC?CBBBC@@@CBBCBBBCD?BAA>AA>A?BABBCFCDHABCCBC9B@CACCDDD5JJAAA<ACBBBBC@AA>ABAB2ABBBB@BADC@BBCCCBB@B?BBBBBA<?8;;0;B@ABCDCCCCCBBAB@@@@A@@@BACBCGDD@BBBBB
@ATNG8:03769:04397
GATGGTAGCTATACGTATATTTATGTACTCATTCGTTTCGGAAGAGACAGGTACGTTAATAGTTAATAGCGTACTTCTTTTTCTTGCTTTCGTGGTATTCTTGCTAGTTACACTAGCCATCCTTACTGCGCTTCGATTGTGTGCGTACTGCTGCAATATTTTAACGTGAGTCTTGTAAAACCTTCTTTTTACGTTTACTCTCGTGTTAAAAATCTGAATTCTTCTAGAGTTCCTGATCTTCTGGATAGCGACGCGATATACTACCATCGTATCTCAGTAGTCT
+
559<8=<BB=AJDDGCCC;;;6;?=@>BAB:;8;BBB>CC@C@BBBBBCC@BBAAA;@<;;;A?B>A::;BBBBC?BBBBB3BB@FBBB=BBCC99:A=@?399?AAB@:9:BBBAA=AAA=A<AAAA@>=><=<=A7::=========AA>>>?=888==,96:77799A==.59444&4.4.4::::':::;;.;@?@ABCCBB>BCBC1????B@B@BB>A??=@@B>B?BBCBB@8;;;;===BAB@;9:????AA@A@@788A@CCBBBBDA@899@@
@ATNG8:03769:04425
GATGGTAGTATATCGCGTCGCTATCCAGAAGATCAGGAACTCTAGAAGAATTCAGATTTTTAACACGAGAGTAAACGTAAAAAGAAGGTTTTACAAGACTCACGTTAACAATATTGCAGCAGTACGCACACAATCGAAGCGCAGTAAGGATGGCTAGTGTAACTAGCAAGAATACCACGAAAGCAAGAAAAAAGAAGTACGCTATTAACTATTAACGTACCTGTCTCTTCCGAAACGAATGAGTACTGCGTCTCACTCTCGCCTACCATCGTATCTCAGGAGTCT
+
BCCC?ECEC@A<C666>><<<B@<<8<<<8<669CC@C@BBBCDEI@BB?B@BBA=??==,>;@??A???>777)7;:5555$5<9?<?@@2?<;;ABBCBCCAA?A@CC?AAA>?@AABBCAAABCBIBBB@CCCB?CCBBAAAA>B=@@@>@B@@@A?@;?A@@AB?BB=998388>>>69771555666$576:788AA>@@<?;???@;@<??BCB?::9BAAA?B;??A<AAB?BBCCCBBBABABBBCBBBABBBB>BBA?AA??@A???AAA>AA?>=
@ATNG8:03722:04466
GATGGTAGATATATGCACGCTCTACCAGTAGATCAGGAACTCTAGAAGAATTCAGATTTTTAACACGAGAGTAAACGTAAAAAGAAGGTTTTACATGACTCACGTTAACAATATTGCAGCAGTACGCACACAATCGAAGCGCAGTAAGGATGGCTAGTGTAACTAGCAAGAATACCACGAAAGCAAGAAAAAGAAGTACGCTATTAACTATTAACGTACCTGTCTCTTCCGAAACGAATGAGTATGTATCTATGTGTGCGCTACCATCGTATCTCAGGAGTCT
+
CCCC?CBCBCCCCCCCCBB@CDCCC=BBCCCBBABD@C<@@ACBBA;@@?A?BBBBAAAA2C?CDDBBBAA@BC=???@A@@0@B>A5;;;4;CEHECBBABC::6;@BB@CBB@BCCLDCCCBBBCDBBAC?CA@@?BBBBBB@@=B?BCC>BB???ACA>AAABBB>BB=BAA9=<876)8::4:<===.9>9@///==B>>;>=BBAA:=:=BD;;:;AA@@BB?B@BBC=C::9:DCCCAABBBBCCAABABBBBBBC>><>BB@BBABBCCD?AAABB
@ATNG8:03730:04462
GATGGTAGCTATACGTATATCTATGTACTCATTCGTTTCGGAAGAGACAGGTACGTTAATAGTTAATAGCGTACTTCTTTTTCTTGCTTTCGTGGTATTCTTGCTAGTTACACTAGCCATCCTTACTGCGCTTCGATTGTGTGCGTACTGCTGCAATATTGTTAACGTGAGTCTTGTAAAACCTTCTTTTTACGTTTACTCTCGTGTTAAAAAATCTGAATTCTTCTAGAGTTCCTGATCTTCTGGAGATACACATGATACTCTACATCGTATCTCAGGAGTCT
+
?A@C@BBCBC=CCCCJFDCCCDBBBBBADE@@=@@@@:@C;@=ACBBBBB@CBAAA?B?DCBB>A>ABBBCBBBB?BBBBB2AA?CCCC>BBBB>BBB@BB;>>BCBB?BBB@>@>>:@@@=A<A??=>>>>;A;;;8<=A?????@@<=>>>==;@==:>@<A<@>>>AA>>>7;;???3?:=987676(8:777.6:<///<<;?<?AAAA'A8::>;?:??;==<A>;;7;<@@@@@@8;;E>>>>@@@CA==>@@@>><;;AAAAAAAA==>@@<>>>>>
@ATNG8:03741:04477
GATGGTAGCGCATATCAGCGCAGCCCAGAAGATCAGGAACTCTAGAAGAATTCAGATTTTTAACACGAGAGTAAACGTAAAAAGAAGGTTTTACAAGACTCACGTTAACAATATTGCAGCAGTACGCACACAATCGAAGCGCAGTAAGGATGGCTAGTGTAACTAGCAAGAATACCACGAAAGCAAGAAAAAATAAGTACGCTATTAACTATTAACGTACCTGTCTCTTCCGAAACGAATGAGTTCAGAGAGTACGATATGTCTACCATCGTATCTCAGGAGTCT
+
?@<?=A;9;A@AAACBBCCCCCCDC?CCC@DCBA@@;?=AABAACB@DC?B?BCC@@@@@,@>AAAABBBBCDH>CD@@@@@0@B>B5;;<*;BB;AABCAAA;;5::==:994499<=>BCCDCCCCCCCC@CBBB@BBBBCDCD@EAE;;;;CCCCCBC@CCCBBB@BA=A@@9>>::9,8875<<<<=<&=>:>799@A=@@=D;>>>@<@;?>B;;7;AAAAAB@C?ABE>CAA>ABBBB?BBC>>>BCC@@ACCCBBBBBC?BAAABBCBBAA@?@@788
@ATNG8:03748:04465
GATGGTAGATATATGCACGCTCTACCAGAAGATCAGGAACTCTAGAAGAATTCAGATTTTTAACACGAGAGTAAACGTAAAAAGAAGGTTTTACAAGACTCACGTTAACAATATTGCAGCAGTACGCACACAATCGAAGCGCAGTAAGGATGGCTAGTGTAACTAGCAAGAATACCACGAAAGCAAGAAAAAGAAGTACGCTATTAACTATTAACGTACCTGTCTCTTCCGAAACGAATGAGTACATAGATAGTACGTCATAGCTACCATCGTATCTCAGGAGTCT
+
:=;;7:=<<566===DB@94///--(---(-8:888.3-3@@BAA@???:?:@<<=>>>@.@=ABBCCBBBAAA=A@CDDDD5BC>B?BBB<BCCACCCCCCC;;;;@BB@BBB@CCCCCCCCCCCCCAABA<@DAA@BBBABBAA>B@DBB?BCCCCBBB>BBBBBB>BB=>>><@@@@@;A@?;99999.0;7<///=@C@@<@:==?A:>:>>B?@<@AA@@CC=A>AAA9A::49A@@@@:99==000//8:://33337888499:54/999///399932
@ATNG8:03760:04475
GATGGTAGCATCATGCATATCTCACCAGAAGATCAGGAACTCTAGAAGAATTCAGATTTTTAACACGAGAGTAAACGTAAAAAGAAGGTTTTACAAGACTCACGTTAACAATATTGCAGCAGTACGTACACAATCGAAGCGCAGTAAGGATGGCTAGTGTAACTAGCAAGAATACCACGAAAGCAAGAAAAAGAAGTAAGCTATTAACTATTAACGTACCTGTCTCTTCCGAAACGAATGAGTACGATGAGAGAGCTCTCTCTACCATCGTCCGTTAGAAGTCT
+
<<=C?CCCCCBCC;99CBCBBBBBCACBB?BBBB@A>A?BBCCBBA=BB?D?AABBBBAA+=7===:::<<BCH>?:@AAAA2AA?B?BBB:BCC@CCCCCBB::6<?BB?CCH?@@AABECCCDDCBBCCC@CBBB?BAA@CCAA?B?BCB?BCBBCCAA>@BCBBB?@B?>>>?AA>>>8==:488888(/:3://+/<<==1;7;@@@<@<?>==?6:;===>><>:>DD:AAA=:::@@??@@676AAA@@@@@?@@@B?@;???>AD:=;:@AA9==@>
@ATNG8:03766:04471
GATGGTAGAGTATCATGTGATCTCCAGAAATCAGGAACTCTAGAAGAATTCAGATTTTTAACACGAGAGTAAACGTAAAAAGAAGGTTTTACAAGACTCACGTTAACAATATTGCAGCAGTATGCACACAATCGAAGCGCAGTAAGGATGGCTAGTGTAACTAGCAAGAATACCACGAAAAGCAAGAAAAAGAAGTACGCTATTAACTATTAACGTACCTGTCTCTTCCGAAACGAATAGTACTACTCTCAGAGACACACTACCATCGTATCTCAGGAGTCT
+
BCBD@DCBBBCCCCIABACCCCBC?BBBC=CCCC@A>BABBBBB>BB<A>@BBBBBAC2C?CCBABBBBBBB<BBB>CCC/A@7:/566)25;488=??A@@@:=9=?:>@@:>>>@A<;;=AAAA=AAA;>>>A;AAAAAA??;?=B@@<@@@AA@=;7=@AA??<?A<AAD;==6767)8::488888(6819555>>AAB<A=AA>>1818D@@@<AA@>>>>:>:<<;4=8819B@@@===@@AEA???A@@@?A???A<A@=;=@DC@>>A=BA=>>
@ATNG8:03773:03872
GATGGTAGTCTCAGATAGTCTATAGTACTCATTCGTTTCGGAAGAGACAGGTACGTTAATAGTTAATAGCGTACTTCTTTTTCTTGCTTTCGTGGTATTCTTGCTAGTTACACTAGCCATCCTTACTGCGCTTCGATTGTGTGCGTACTGCTGCAATATTGTTAACGTGAGTCTTGTAAAACCTTCTTTTTACGTTTACTCTCGTGTTAAAAATCTGAATTCTTCTAGAGTTCCTGATCTTCTGGACAGAGTGTGCAGATACTACCATCGTATCTCAGGAGTCT
+
@BBB<B<BCCA<A>>B@?966>=>CBBBA=@@:?BBA<BB?C?BBBBB<<9A=ABB?B@L@?@@B@CCCB>===C>@ABCC3BC?C?@@9?>@A<ACB?CC:;;BBBC@BBCCBEEG@AA@@B?BCCBAAAB@BCCC@CCCBBBB@@ABAACBCC@BAA=AD>A>AB@@ACDHFABBBBB:B?B=A@@@@,@BBEE>DBBCCCCECC?CCBB0A;;;C?B@BB?BBAAB@@=@>ABBBBC=@?C>CCBBBCBBA;;;BBDCBBBC@BB??@C;;;DBD?BC@A@
@ATNG8:03783:03856
GATGGTAGAGAGAGCTCTCTCATCGTACTCATCGTTTCGGAAGTGACAGGTACGTTAATAGTTAATAGCGTACTTCTTTTTCTTGCTTTCGTGGTATTCTTGCTAGTTACACTAGCCATCCTTACTGCGCTTCGATTGTGTGCGTACTGCTGCAATATTGTTAACGTGAGTCTTGTAAAACCTTCTTTTTACGTTTACTCTCGTGTTAAAAATCTGAATTCTTCTAGAGTTCCTGATCTTCTGGGTGCGCTACAGTCTCTCTACCATGTATCTCAGGAGT
+
ABBB?BCCCCCBBBCBCBCBBCCBCCECCDCCCBBB=BB?B?@@@CCCC?BBBBB>B>BBBB?A>AAAAAAAAB>BBBBB1BB?BBDD>>A@B?@BB>@B598?CCC?B?AA????:>>>:>9>AA>>888;AA=<8<>?>@?>@>CCAA?AAA6<=?=@@;@;@@>AA@@?A:>>AAA5A=A9>>???.??;;;1866///<89=:=@?@/?;;;A:?:;;7;>?>???<@<??A@@@:88;;4666==;@??===A?>??AA:??CBC<9-,,*(**5
@ATNG8:03793:03855
GATGGTAGCACACGAGATCTCATCGTACTCATTCGTTTCGGAAGAGACAGGTACGTTGAATAGTTAATAGCGTACTTCTTTTTCTTGCTTTCGTGGTATTCTTTGCTAGTTACACTAGCCATCCTTACTGCGCTTCGATTGTGTGCGTACTGCTGCAATATTGTTAACGTGAGTCTTGTAAAACCTTCTTTTTACGTTTACTCTCGTGTTAAAAATCTGAATTCTTCTAGAGTTCCTGATCTTCTGGTATACACACTCGCTCGCTACCATCGTATCTCAGGAGTCT
+
BBBD>BBCEECCCCCDCCCBB@@@DBBBBCDB@BCCD;@>6;.9?@94;;./7/--(--(---505(-/8:;;=<A>ABCCC1???BBCC=AABC?C??<@BC<@@@BBB?BBB@??8829;<6<:=BCCA===;AAAA288??==<=?AA@A<<=A<@@>;?A=A;898@@@CAA;>>>AA5A<A=???>>.?=998(//////:9:>5;;;:(5::<=4=;@@:@@@C@>>:><@@@===///=6=:9>??ADB@@@>>>@???A=AAA>>?AA@>>><@@?==
@ATNG8:03813:03843
GATGGTAGACATATCGTACTCTCTGTACTCATTCGTTTCTGAAGAGACAGGTACGTTAATAGTTAATAGCGTACTTCTTTTTCTTGCTTTCGTGGTATTCTTGCTAGTTACACTAGCCATCCTTACTGCGCTTCGATTGTGTGCGTACTGCTGCAATATTGTTAACGTGAGTCTTGTAAAACCTTCTTTTTACGTTTACTCTCGTGTTAAAAATCTGAATTCTTCTAGAGTTCCTGATCTTCTGGGCTGCGCTGATATGCGCTACCATCGTATCTCAGGAGTCT
+
>::@7555BBCBFCCCCCDABACCBBBBA@@B?ABDE>BBBC?AAA9:9@:@??>B?B=??CC;?;?>>?ACC@>;9:999(9<8<788*779@?BCC9;<::;BCBC@CCCCCCEG?AAC?A>BCAAABAB@CCCG@CC;;=CDCDBBBCCBBB?BBB>BD?B?BA@@@ACCC@BCBDD;E?C@BAAAA0ABAAA<@A@@@@;;;<?ACCC2C;;;B>B?BF@CCCCCBB?B@CCCBBD?AACE=B@AA;;<BAAB;;;B;;<C>BBC@@@BCCCCCACEFBB
@ATNG8:03816:03867
GATGGTAGAGTACAGTGTAGTAGACCAGAAGATCAGGAACTCTAGAAGAATTCAGATTTTTAACACGAGAGTAAACGTAAAAAGAAGGTTTTACAAGACTCACGTTAACAATATTGCAGCAGTACGCACACAATCGAAGCGCAGTAAGGATGGCTAGTGTAACTAGCAAGAATACCACGAAAAGCAAGAAAAAAGAAGTACGCTATTAACTATTAACGTACCTGTCTCTTCCGAAACGAATGAGTACATAGATATACGTATAGCTACCATCGTATCTCAGGAGTCT
+
BB@@>ACCDCCGFFCBBBCCBCD@A?AEFADCCB?@>@?AAB??@B?BB@B>@@@<=<<<,=;@BCAABDEBBB=BBCCDDD3CD@C?AAA;ADDICAAACBBCC@B?BC@CCC?BB??@CCCCCCDCCCCC?CABB?B@B@BBBB>C@CAA>@CBBAACA>A@BBBB>@B>?>?9=>::9:+:??;999999%8=:=878BAB@A;><>A@A:=:>BCCC@AA@??BA?B?BDD>AAA?BBBACCBACAAACAAAAA>>@AA>>==9=?@@A@@@@@@@<AA;;<
@ATNG8:03771:03908
GATGGTAGCGCATATCAGCGCAGCCCAGAAGATCAGGAACTCTAGAAGAATTCAGATTTTTAACACGAGAGTAAACGTAAAAAGAAGGTTTTACAAGACTCACGTTAACAATATTGCAGCAGTACGCACACAATCGAAGCGCAGTAAGGATGGCTAGTGTAACTAGCAAGAATACCACGAAAGCAAGAAAAAGAAGTACGCTATTAACTATTAACGTACCTGTCTCTTCCGAAACGATGAGTACGAGAGTCAGAGCAGAGCTACCATCGAACTTGCAGAGTCT
+
BCCC?B666>?DCICCBBCCDCBCC?CCD@CCBBBB@B@CCCCABAAEE?B?BBBBCDCC3B?B;;;GCCCCBB=A@?@@@@0@C@C?BBB;AAD@CBBCGEEBB>@?AA>ABB@BBBCCCCBBBBBBCCCCBDCCC@BBBBBCCB@CAC999:BBBAAAFADDBBCB@BB?BBC?BBAAA;???=ADBBB3A@<?:9:?D@??=;;?A@@<@<A?CCC:;;@@@BB?A=<<<9<00000@AABBBCBCBCEBBBAAA@AABBB?B:88?=BB:=>?@@@==>
@ATNG8:03776:03931
GATGGTAGGTGCACATGAGTGTATCCAGAAGATCAGGAACTCTAGAAGAATTCAGATTTTTAACACGAGAGTAAACGTAAAAAGAAGGTTTTACAAGACTCACGTTAACAATATTGCAGCAGTACGCACACAATCGAAGCGCAGTAAGGATGGCTAGTGTAACTAAGCAAGAATACCACGAAAGCAAGAAAAAGAAGTACGCTATTAACTATTAACGTACCTGTCTCTTCCGAAACGAATGAGTACTATGTAGAGCTCTATACTACCATCGTATCTCAGGAGTCT
+
;::95;=>=@;?@@GDDBBCBCCCC?BCC@C::;CC?A@BBBB@@@=@B?B@BDDCCCCC5C@AAAJICBBCBD=BA;;;;;*;@>A@CEE;CBB?CCCCCCB::7:?@A?ADD?BBBBCBCCCCCCBBBBC@BBBB8<;B;;9AA?B?@;:49@@ABBA>;000*0;;::>7>BA:88BBC3?37//0000(/;60//77>AAA=A=@@@@<>;>@CCC@CCAAABC@C@CDD?CCC@CCCCCCAABBBBBBBBBA@@@@@;;;@=AAAAAAB@??@@<>>>@>
@ATNG8:03783:03906
GATGGTAGACATATCGTACTCTCTGTACTCATTCGTTTCGGAAGAGACAGGTACGTTAATAGTTAATAGCGTACTTCTTTTTCTTGCTTTCGTGGTATTCTTGCTAGTTACACTAGCCATCCTTACTGCGCTTCGATTGTGTGCGTACTGCTGCAATATTGTTAACGTGAGTCTTGTAAAACCTTCTTTTTTACGTTTACTCGCGTGTTAAAAATCTATAATTCTTCTAGAGGTTCCTGATCTTCTGGTGAATATGCATGATGCTACCATCGTATCTCAGGAGTCT
+
4:4406>>BCDCCDCCCCBCCCCDCCBA@@@@:@?>?:?C?C?BBBCBBB?ACBCC?B<AABB?B?B=>=A@A;;7:AA=A.8518888(69:9:@A@=?@589AEBC;><=<<<55-888084:=?888??:>A;;5;==>888??@BB>>>>A::::5;@:>:>>==>BBBB<@>===2=:>9;;;:::'6799;47-----68::-5555'.:/..72757;48;;/..3;4;079666606;;5;@@=??B;<;>BA>>66//,/<;;=::>A@:;7;>>>B
@ATNG8:03783:03937
GATGGTAGAGAGACTGTAGCGCACCCAGAAGATCAGGAACTCTAGAAGAATTCAGATTTTTAACACGAGAGTAAACGTAAAAAGAAGGTTTTACAAGACTCACGTTAACAATATTGCAGCAGTACGCACACAATCGAAGCGCAGTAAGGATGGCTAGTGTAACTAGCAAGAATACCACGAAAGCAAGAAAAAGAAGTACGCTATTAACTATTAACGTACCTGTCTCTTCCGAAACGAATGAGTACGAGAGTCAGAGCAGAGCTACCATCGTATCTCAGGAGTCT
+
CBBC@BCCCCCCCCCCCGFCCCBBB>BCC@CBBBBB?B?BBBBBBB?BB@B?>>>AAAAB3B@CCCCCCABBBB;@@AAAAA0AA<A5;;;6;BE@CCBBCDDDB?B?BD@DAB?CCAABCCCBBBCDBBBC?CCBB?BAABBB@@>B@CBB?BCCCCCAA>ACBBBB?BB?>>><??BBA;A??<?DDED2B?<A;;:@@BBA8>;>>==596:@BBB@CB@@?BB@B?BBC>BBC?BACCCCCABBBBBBBCCBAAA@??A>>:>A??AA??>>>?799556
@ATNG8:03802:03908
GATGGTAGGTGCACATGAGTGTATCCAGAAGATCAGGAACTCTAGAAGAATTCAGATTTTTAACACGAGAGTAAACGTAAAAAGAAGGTTTTACAAGACTCACGTTAACAATATTGCAGCAGTACGCACACAATCGAAGCGCAGTAAGGATGGCTAGTGTAACTAGCAAGAATACCACGAAAGCAAGAAAAAGAAGTACGCTATTAACTATTAACGTACCTGTCTCTTCCGAAACGAATGAGTACGTGTGCGACGTGTCTCCATCGTATCTCAGGAGTCT
+
CCBB?BCC@DBBBDFDECCCCBCCB@BCB@CCCBBC<@=@AACCBB?BC8;4;AA;;;;;*;>ACCCCGCCA@A;;;;IKKK3BA>B@CED;CCC@BCCCDCCBB<>=?B>BCC@BBBACBBBCCCCBBBCC@CCBB?CBBB@@?A=B=A@@>@BCCCCCC@ABCBAA>BB@A@A:<<777.9>>;99999(9B;@??;BAA@@;><>@@B8;7;BDCC@BCBBBBB<@>AAA<AAA>ABBBCBBAAABBBCDCBBABBBB@BA@ABBCBBBBC>BBAAA
@ATNG8:03809:03897
GATGGTAGCTCGCTGATGATATCTCCAGAAGATCAGGAACTCTAGAAGAATTCAGATTTTTAACACGAGAGTAAACGTAAAAGAAGGTTTTACAAGACTCACGTTAACAATATTGCAGCAGTACGCACACAATCGAAGCGCAGTAAGGATGGCTAGTGTAACTAGCAAGAATACCACGAAAGCAAGAAAAAGAAGTACGCTATTAACTATTAACGTACCTGTCTCTTCCGAAACGAATGAGTACGTGTGACGTACGTGAGCTACCATCGTATCTCAGGAGTCT
+
:44<7<=CCDBBBCHCCCCCCCCCCACDD@DCCAAB@D@CBB99:D@EG?C?@?>99:9:(99AABBBBCDAA?8<<;;;;.9C=C2;;;&:@@?CCCCCDCCC@C@BB?A@@;@@BBCBBBCCCCDCBBB?CBBB?BBBABBBB<?;?996:EBBCEBB989BBBC?AC>AAC?BBBA@;@995:CCCC3B?=>;;;ABBBA;@<>>>>:==AAC@@>@EBBBBB@B@AA@:@9979AAACBA???ABCDCCCCCCBCBCBBB>A?>?>BBBBC??<?BAA=
@ATNG8:03810:03924
GATGGTAGAGTATCATGTGTATCTCCAGAAGATCAGGAACTCTAGAAGAATTCAGATTTTTAACACGAGAGTTAAACGTAAAAAGAATGGTTTTACAAGACTCACGTTTAACAATATTGCAGCAGTACGCACACAATCGAAGCGCAGTAAGGATGGCTAGTGTAACTAGCAAGAATACCACGAAATGCAAGAAAAAGAAGTACGCTATTAACTATTAACGTACCTGTCTCTTCCGAAACGAATGAGTACGTGTGACGTACGTGAGCTACCATCGTATCTCAGGAGTCT
+
6>=>?C;;5@;@@<<<<<@AA@@BA>AA=9=00///4:6;;;;::<85505799566???+?8<;;;;;<<<7@>1>595555$5<.55:<<<.:<:).----88888(3-385:33.38;9=<<<<<@AACBBB?DCDD=A@BBCCBB>B>AAB?B@@ACBBB?ABDCKD?AA:???:;;<@?,//683/////$/948334A:99=;A:>987276;8@@@?AA@@@>A=A<BBB>BCC@BBCBBBBABBBBBBBCBAABBDCAA::8:ABBECCCBBBB>AABAB
@ATNG8:03812:03902
GATGGTAGTGTGTCTCTGAGAGTAGTACTCATTCGTTTCGGAAGAGTCAGGTACGTTAATAGTTAATAGCGTACTTCTTTTTCTTGCTTTCGTGGTATTCTTGCTAGTTACACTAGCCATCCTTACTGCGCTTCGATTATGTGCGTACTGCTGCAATATTGTTAACGTGAGTCTTGTAAAACCTTCTTTTTACGTTTACTCTCGTGTTAAAAATCTGAATTCTTCTAGAGTTCCTGATCTTTGGAGATATCATCAGCGACTACCATCGTATCTCAGGAGTCT
+
;>>B@BCBCBCCDCCBBCCBBCCCCBBBCCBB>A?@@;@E@B?BCCDCCC>BACBB?B@BBCC@D?C@AAABCBB=@????,;;54=9=5@?A@=@@?6>B:>@@ABA>BDEDCCCE@CBC@C@CCCC@@AA?BBBC?@ABBAABDCBBCBBCBA?CBB=@B?C=A@BCC@@@@:=;;;;-;5;5;;;;;*;@;;;8;BDCEBCCCC>AAAA0BBBCC>B@@@=ACCBCAA?A?BB;;;BD9;:;BBBCCCDEACAC<;;DBB>BBBCCEDCCDBB@BGBCC
@ATNG8:03782:03958
GATGGTAGATATATGCACGCTCTACCAGAAGATCAGGAACTCTAGAAGAATTCAGATTTTTAACACGAGAGTAAACGTAAAAAGAAGGTTTTACAAGACTCACGTTAACAATATTGCAGCAGTACGCACACAATCGAAGCGCAGTAAGGATGGCTAGTGTAACTAGCAAGAATACCACGAAAGCAAGAAAAAGAAGTACGCTATTAACTATTAACGTACCTGTCTCTTCCGAAACGAATGAGTACTACTCTCAGAGACACACTACCATCGTATCTCAGGAGTCT
+
CDDC@CCCCDCBCCBCCCBBBBCCD@CCC?BBBBBB?B?BBBAAAB@CC?C?AAABBCCC3C?BBCBAAACCCC=@=;;;;;*;@=@<@@@8@DE@CBBBCCC;98;?BD@CCD?AACCCCBCCDFCCBBBB?CDCC=AABACB@@<A@CAB?BDFCDCAA>ABBBBB?BD@CAA=@@@@>9>==9:9999(:A?A?@;AAAAA<@<@A?@<?=?@BBE@BBCAACBACACAA;ACC?AAABBBCBAAACABACCAAB@A=>>>A<AAAAAAAA>@?B<687==
@ATNG8:03806:03944
GATGGTAGTGATACAGATCAGACACCAGAAGATCAGGAACTCTAGAAGAATTCAGATTTTTAACACGAGAGTAAACGTAAAATGAAGGTTTTACAAGACTCACGTTAACAATATTGCAGCAGTACGCACACAATCGAAGCGCAGTAAGGATGGCTAGTGTAACTAGCAAGAATACCACGAAAGCAAGAAAAAGAAGTACGCTATTAACTATTAACGTACCTGTCTCTTCCGAAACGAATGAGTACGATGAGAGAGCTCTCTCTACCATCGTATCTCAGGAGTCT
+
;56<.54:995;@B>><0//////:54440554<::7;6::<=5448::4:58?;7;777'7173338====>=(324444&4::39.444&45945555555::5:7999=:;49>9@999@BA;;9;;BB@BBCE@D@@AAAAA?B@BBA=AB@@?BBB@FBC???9>><0005:88::)0//(/7555(4527...66722,23622249588B<<7<;99<5906:<BD>A@@=::9@AAABBBBBCBBBBBAAABB>ABA=@@;:=778<<@A:@=//.
@ATNG8:03806:03980
GATGGTAGGAGACACGTCGCACACGTACTCATTCGTTTCGGAAGAGACAGGTACGTTAATAGTTAATAGCGTACTTCTTTTTCTTGCTTTCGTGGTATTCTTGCTAGTTACACTAGCCATCCTTACTGCGCTTCGATTGTGTGCGTACTGCTGCAATATTGTTAACGTGAGTCTTGTAAAACCTTCTTTTTACGTTTACTCTCGTGTTAAAAATCTGAATTCTTCTAGAGTTCCTGATCTTCTGGCGCTCTGTCACGTCTGCTACCATCGTATCTCAGGAGTCT
+
;6=@;@CC@CDCCCBABA<<=BAB@9665>6526;>>:;;:>?@BABBCC?BB;8:?C>BBBB?B?CBBBBCBBB?CCCDC3BB?BBBB<?B@A?AA@>CE>999BDC?AA?BBAAA7;;@;>;>@@@@@@A=B>>>:>=AA>==>>>=>>;;;A7;;>=@@<@=A@@@A;;;A=>>=AA6A<A:==BBB/@@;;;2;::///;67;<?AAA.:99994;49;5;A=>96616,//;8<<;>>@<AAABAA>>:<///<<@BBBG:99///<<;>A;;6;??==
@ATNG8:03770:03997
GATGGTAGAGTATCATGTGTATCTCCAGAAGATCAGGAACTCTAGAAGAATTCAGATTTTTAACACGAGAGTAAACGTAAAAAGAAGGTTTTACAAGACTCACGTTAACAATATTGCAGCAGTACGCACACAATCGAAGCGCAGTAAGGATGGCTAGTGTAACTAGCAAGAATACCACGAAAGCAAGAAAAAGAAGTACGCTATTAACTATTAACGTACCTGTCTCTTCCGAAACGATGAGTACTATAGACTATCTGAGACTACCATCGTATCTCAGGAGTCT
+
;;=A?B;;:CCCBDECCCCFCBCBB?CCC@B?@@<?<@?BC@A@EC?BB=@<@AA?@@@@,@>B@=BC@@<?CB;AD;;;;;$9<492555&444.4<<<=ADCC@B@??<?AA;??BBCCBBCCJGFCBBB?BA<<9;BBABAAA=@:@00-0@>><@CDADDB????@@<99:;??999*9>@;ABCCC2CC?AABBB???E:=:;;;>:=9;:;<:9995@@<@@;6@??<?000???ABB@AABBBBBBBBBBBBBCCBB?BABBEC@A@AAA?BAAAB
@ATNG8:03781:04010
GATGGTAGTGTCATATGTGAGTGTGTACTCATTCGTTTCGGAAGAGACAGGTACGTTAATAGTTAATAGCGTACTTCTTTTTCTTTGCTTTCGTGGTATTCTTGCTAGTTACACTAGCCATCCTTACTGCGCTTCGATTGTGTGCGTACTGCTGCAATATTGTTAACGTGAGTCTTGTAAAACCTTCTTTTTACGTTTACTCTCGTGTTAAAAATCTGAATTCTTTCTAGAGTTCCTGATCTTCTGGCTCTCGTAGACAGATACTACCATCGTATCTCAGGAGTCT
+
BBCD?DCCDABBCCCBBBCBBCBCCCCBBC9:7;BAA<BB@CACDCCAAA@BBBCB?B@BBBB9B?BAB@@000@;>>?>>0<::38<>?8@CCC@CCC@CC?AABBCC@BBCBCCCC@CCC@C@BCBBABBB>CBBBACBBCDBBBCCCCCCCDD@@@@@CC@C>@@CCBCCDC?B::::-;=@;;;;;;*;CBAC>CCBBCCBBBCAJEJG5DBBBB>A=;;;0;BB@@@C@C@DCCBBB<@@@=@CCDCCCBCCCCCCCCCCCC?BBBCBBBA?@BD@DC?88
@ATNG8:03790:04055
GATGGTAGAGAGACTGTAGCGCACCCAGAAGATCAGGAACTCTAGAAGAATTCAGATTTTTAACACGAGAGTAAACGTAAAAAGAAGGTTTTACAAGACTCACGTTAACAATATTGCAGCAGTACGCACACAATCGAAGCGCTGTAAGGATGGCTAGTGTAACTAGCAAGAATACCACGAAAGCAAGAAAAAGAAGTACGCTATTAACTATTAACGTACCTGTCTCTTCCGAAACGAATGAGTACGATGGGATCTCGTGTGCTACCATCGTATCTCAGGAGTCT
+
BBBC?BBBBBCCBCCCCCCCCCCCD>B998:B??@A?A?BBBCBDC@BA<@<?@@@AABB3B@BB??@BBB@A@9>@;;;;;*;A>B5;;;*9BDAGBBBCCCCB@D@CC?ABA?CA@ABBBCECBBCCCCC@BBBB?BBAAABCB?B?BBB@BCCCCBBB?AAACCC@DD=9999>?ABA;AAA=@AAAB3?B=@>>>>=;<?694:A??:>:=?CBB?BBBBCCD@C?BBB>BCD?AABBCDBAA???8?ABB;;;;;;;>;;5;;;;>BBDBAAA<??988
@ATNG8:03802:04070
GATGTAGACATATCGTACTCTCTGTACTCATTCGTTTCGGAAGAGACATGTACGTTAATAGTTAATAGCGTACTTCTTTTTCTTGCTTTCGTGGTATTCTTGCTAGTTACACTAGCCATCCTTACTGCGCTTCGATTGTGTGCGTACTGCTGCAATATTGTTAACGTGAGTCTTGTAAACCTTCTTTTTACGTTTACTCTCGTGTTAAAAATCTGAATTCTTCTAGAGTTCCTGATCTTCTGGGTCTACGCTCGTCGCGCTACCATCGTATCTCAGGAGTCT
+
BB?@A<>CCDAABDDDCCBCCCCCCCBBAAC?B???9??9?9?BAAAABBDBBBB=>:=@>>9A@CCHE=;<CCACCCCE5CE;;;DJ>A@AA=A@@;@B6;;<DBA>CBBCGGCI@BBE?@=BB@@@CCC@BBCB?A@CBBCCCDCCBBBBBB?DBB@BB?B?A@@BBBBA@=@;;;/;5;5;;;;;*;@@AC=@AECBBDABBAFGFD5AAACCAF@CC?BCCCCBB>A>AB;;;C?BBBC=B@AACCCCCCCAAACCCBC@BBBBCCBBCBBB@CBBBB
@ATNG8:03803:04068
GATGGTAGCTCGCTGATGATATCTCCAGAAGATCAGGAACTCTAGAAGAATTCAGATTTTTAACACGAGAGTAAACGTAAAAAGAAGGTTTTACAAGACTCACGTTAACAATATTGCAGCAGTACGCACACAATCGAAGCGCAGTAAGGATGGCTAGTGTAACTAGCAAGAATACCACGAAAGCAAGAAAAAGAAGTACGCTATTAACTATTAACGTACCTGTCTCTTCCGAAACGAATGAGTACGAGAGAGCACACGTGTCTACCATCGTATCTCAGGAGTCT
+
BBCC?CBCBBCCCCCBCCCCCCCCC?CCC?CCBB??>??BBBAAAA<B@>A>@>=77777(9;ABFCCCDCCCA;CAAADDD3BC@B@BBB9BBC@BCBCCCCCC@C@CB????@DDABB@@CCDDBBBBAC?CCCC?BA@@????:?;?@A?ACCCCCCA?ACCCCA;@A?AA@288888*9>>;=>=??.;D=B;;;A@A@A<@<@@AA:=:=AC@@<ABCBBCC?C?CCC>BBB?BBCCCAAA@AAC@@@@BABBAA??>AA9>888BBBBAAAA=>>>??
@ATNG8:03807:04075
GGATGGTAGTGTCATATTAGAGTGTGTACTCATTCGTTTCGGAAGAGACAGGTACGTTATAGTTAATAGCGTACTTCTTTTTCTTGCTTTCGTGGTATTCTTGCTAGTTACACTAGCCATCCTTACTGCGCTTCGATTGTGTGCGTACTGCTGCAATATTGTTAACGTGAGTCTTGTAAAACCTTCTTTTTACGTTTACTCTCGTGTTAAAAATCTGAATTCTTCTAGAGTTCCTGATCTTCTGGACAGAGTGTGCAGATACTACCATTCGTATCTCAGGAGTCT
+
/)/::27999556;6959;>>?@BBB@AACA@;8:;><459166;;<><;;<0////)//7;@?C@C@@?@@>?>055;;>);;6::;;3?996:B=@??B?BBBCBB?BCB=;;BC>:::<A?BBBC<::BABBBCACCCCCC@@@:;:?:99<:999<???>:CCBBBB@;=;>9;;;-;9@9@@BBB2B@@@A=C@==@A00/=6><<<+;@@B@492::9=@@AAAB?B?BB?@?C;9:9=C?AACCB@@999@@995///)//)/::79;99995:<=<<
@ATNG8:03811:04049
GATGGTAGCGCATATCAGCGCAGCCCAGAAGATCAGGAACTCTAGAAGAATTCAGATTTTTAACACGAGAGTAAACGTAAAAAGAAGGTTTTACAAGACTCACGTTAACAATATTGCAGCAGTACGCACACAATCGAAGCGCAGTAAGGATGGCTAGTGTAACTAGCAAGAATACCACGAAAGCAAGAAAAAAGAAGTACGCTATTAACTATTAACGTACCTGTCTCTTCCGAAACGAATGAGTACGTGTGACGTACGTGAGCTACCATCGTATCTCAGGAGTCT
+
BC???A??@CCCBBBCBDJGFHBBB>AFDAGCCB@@<@<@@BCFBA?BC?C@A?A;;;;;*;>BCCCGGCC;;;8;@@@BCD5CD=B4;;;.<BC?CFCDCBBBB@C@BB@?@?@BBBBABBBBDDCBBBBGAFBAA<@?@?CCBA>B?CAA?ACBCBCDD@CCBCBA@BB>BBB?BBBBB=@993999888%0>=A000@@CCC@B?>??A7;5;AB@A?ACCCCGD=@<><<5<00+0@@@CCCCBBBDDDC@@@CCDB???AB?BAAABBBBACCC@CB999
@ATNG8:03780:04134
GATGGTAGCAGACGTGACAGAGCGCCAGAAGATCAGGAACTCTAGAAGAATTCAGATTTTTAACACGAGAGTAAACGTAAAAAGAAGGTTTTACAAGACTCACGTTAACAATATTGCAGCAGTACGCACACAATCGAAGCGCAGTAAGGATGGCTAGTGTAACTAGCAAGAATACCACGAAAGCAAGAAAAAGAAGTACGCTATTAACTATTAACGTACCTGTCTCTTCCGAAACGAATGAGTACCTCTCAGACGCTCGTCCTACCATCGTATCTCAGGAGTCT
+
/999;//5;=566>>;AAB;;;=BA=996:=<@AAA<A?AAABB@?887075;=<<;;;;,;<>A@AABBBBCG@@;@CBBB5@A@B@DGG<CDD@DBCCCJBCB?@?@C?BBB@BBBCBBBCCDBBBB@@A?BA@@=@@@A??@C@C@E;<:;BBBCBAA>AAA@@B=>>;?A@?@@??A6<;;577777'35+5779@>>>A7:58859;A;<=BAA8::AAAAA=@====8=:>;@<=::@C=778CBBB988C@@??;<::4886<@AB:99@A<999@=
@ATNG8:03803:04115
GATGGTAGGTGCACATGAGTGTATCCAGAAGATCAGGAACTCTAGAAGAATTCAGATTTTTAACACGAGAGTAAACGTAAAAAGAAGGTTTTATCAAGACTCACGCTAACAATATTGCAGCAGTACGCACACAATCGAAGCGCAGTAAGGATGGCTAGTGTAACTAGCAAGAATACCACGAAAGCAAGAAAAAAGAAGTACGCTATTAACTATTAACGTACCTGTCTCTTCCGAAACGAATGAGTACGAGAGTCAGAGCAGAGCTACCATCGTATCTCAGGAGTCT
+
BDED@CCC?BBBCDCCCCCCCBBAB?BAA?BBBBCB@C=@@CCCBB?CB@B@CCCBCDDD3C@BBBBABBCBBB=BBBBCDG5DD@D=AAA7000@;00/889894436;;6B@@=@BBBABBA???AABBCC?BB?B:>>=?D@@@<B=@>>;>AAAAA>>;>>???@<@?=AAB:>===<4<880//////%/85//./9>@AD=D====A=A=??HCB?BCB@@?A>@?BBB=BCG?@@CAAA???BCAAABBBBDCC@>?>CB?BBBBBCCB<::;8:;:67
@ATNG8:03772:04146
GATGTAGGTGCCATGAGTGTATCCAGAAGAAAAATCAGGAACTCTAGAAGAATTCAGATTTTTAACACGAGAGTAAACGTAAAAAGAAGGTTTTACAAGACTCACGTTAACAATATTGCAGCAGTACGCACACAATCGAAGCGCAGTAAGGATGGCTAGTGTAACTAGCAAGAATACCACGAAAGCAAGAAAAAGAAGTACGCTATTAACTATTAACGTACCTGTCTCTTCCGAAACGATGAGTACAGAGAGTACGATATGTCTACCATCGTATCTCAGGAGTCT
+
CCBCCBB?@@?>BABBFCFCCCC@CCB=@@@@@2?AAA?B?AABBBBB@BB?B@BBB@??@@2B@CCBABBBBBBB>>;55555(6>;A=ABB5@@A<A;;:@@=>=<A<??<@??:>>@??>?>AAAAA>>;;7;==<:<=>?>>>>:@;@==7=?@@@AAA9>>AA;;7=>;AAA7>>>>=5=<<899888+9=:?A@@@???@<@;A@>><>:>>>>>:>>AA@@@;A=A<<49///66==A>==@@ABBB>>>@@???@@AA;@;>>@@@@===A=>@8:8
@ATNG8:03785:04174
GATGCTCGCTGATGATATCTCCAGAAGATCAGGAACTCTAGAAGAATTCAGATTTTTAACACGAGAGTAAACGTAAAAAGAAGGTTTTACAAGACTCACGTTAACAATATTGCAGCAGTACGCACACAATCGAAGCGCAGTAAGGATGGCTAGTGTAACTAGCAAGAATACCACGAAAGCAAGAAAAAGAAGTACGCTATTAACTATTAACGTACCTGTCTCTTCCGAAACGAATGAGTACTACTCTCAGAGACACACTACCATCGTATCTCAGGAGTCT
+
BB@:;;BBCBBBBBBCCCCBC@CCE@B@@@994;=@BABBCCAAD?A?BBB@@@@@2A?BCBAAABBBBB;A@::;;;*;A>B5;;;*9@@=@CCCCDBBB?B?BC?CCD?BBAABBBCCCCCCCCBB?A?@?<@@AA???A=A@C@@?ACCFBCCC?CBBBBB?BB?BBB4:99::,8=>9@====.=C=B;;;@??:;7:<@@AA5738@BAC@CAAABBB=A=???:?DD@BBBBBBAABBCCAAACAA>A@?@AAAA<A@@?>>>A<<=>:>@;:;
@ATNG8:03785:04183
GATGGTAGCACGACACGACGATGTGTACTCATTCGTTTCGGAAGAGACAGGTACGTTAATAGTTAATAGCGTACTTCTTTTTCTTGCTTTCGTGGTATTCTTGCTAGTTACACTAGCCATCCTTACTGCGCTTCGATTGTGTGCGTACTGCTGCAATATTGTTAACGTGAGTCTTGTAAAACCTTCTTTTTACGTTTTTCTCTCGTGTAAAAATCTTAATTCTTCTAGAGTTCCTGATCTTCTGGACGACCGCACTGACACTACCATCGTATCTCAGGAGTCT
+
BBCC@CCCCCCCCDCCBBBA@@BBDCCCECCC@CCCC>CC>?>@CBBBBB@BBACB?B@BBBC?C<B@AA????A>ABBBB1@?=>?>?<A?@A@BBB?CC<?@BBBB?BB@@@>>>;?==9=;>>>@;;;A;A@@@;???;;;>?>>>AAA?AA;>@>;AC;@;>==<>??=?8><<<<3<9>988777(8@/////(/9///<9988675'288/5/55//,/9;99>A=@<@@>===9=>>;==<=<:>>???AA@@>>>>;>@@@@?AA@@>A;8::>>
@ATNG8:03813:04147
GATGGTAGCTCGCTGATGATATCTCCAGAAGATCAGGAACTCTAGAAGAATTCAGATTTTTAACACGAGAGTAAACGTAAAAAGAAGGTTTTACAAGACTCACGTTAACAATATTGCAGCAGTACGCACACAATCGAAGCGCAGTAAGGATGGCTAGTGTAACTAGCAAGAATACCACGAAAGCAAGAAAAAGAAGTACGCTATTAACTATTAACGTACCTGTCTCTTCCGAAACGAATGAGTACTGTATCTATGTGTGCGCTACCATCGTATCTCAGGAGTCT
+
@<<C@DCBIBBBB<;9BCEDDDBBB@BCC@BBBC998:?BACBBBC?BB>A>ADBBBBBC2B?BBBBBBBBBBC>B>;;:;:*;A>A<@A@7ABC@EGCCCBBBA6;7;A=@CC?BDBBCCDCCCCCCCDCC?AABB?BBBBCCCC?A?A;;7;DBBBDCB?BABBCC?BA@>@@<??BCA8?9939>>>>.?>9;888==>?B=@<>>>@=@<@@CBB@BCAAACC@C@CBC>BAA?AAADCCBBBBBBBBA@@BBBCBB@@??9<;<==AAA??:;5;>>=>
@ATNG8:03813:04150
GATGGTAGTACGAGCGTCTGAGAGGTACTCATTCGTTTCGGAAGAGACAGGTACGTTAATAGTTAATAGCGTACTTCTTTTTCTTGCTTTCGTGGTATTCTTGCTAGTTACGCTAGCCATCCTTACTGCGCTTCGATTGTGTGCGTACTGCTGCAATATTGTTAACGTGAGTCTTGTAAAACCTTCTTTTTACGTTTACTCTCGTGTTAAAAATCTGAATTCTTCTAGAGTTCCTGATCTTCTGGTGAGATATGCAGATGCTACCATCGTATCTCAGGAGTCT
+
4944.549;;>>9;;445599955.599;>>=9=555/5=7<?ACCCBBB?BBCCC@CABCBDAGAGBBDCBBCB=@@@??,AB>ABCD=DCAA=ACB?BI@AAADCCACBECBBCB?BBA>A?AAB@BDDC?BBAA7;;C;;;CBBBBCBDCCC?CCC?;;9;=AABCBBBBB=@;;;;.;;A;<<<<;*;<@==-00@BCAAABA?BBAA2@9::A6:6:@;@A;;:??:??@@?BBA>A:;8;EA@ADCCDBBBBAAAA?<6<000>>=@A>9929>>>@
@ATNG8:03797:04191
GATGGTAGCTCACGTACGTCACACGTACTCATTCGTTTCGGAAGAGACAGGTACGTTAATAGTTAATAGCGTACTTCTTTTTCTTGCTTTCGTGGTATTCTTGCTAGTTACACTAGCCATCCTTACTGCGCTTCGATTGTGTGCGTACTGCTGCAATATTGTTAACGTGAGTCTTGTAAAACCTTCTTTTTACGTTTTACTCTCGTGTAAAAATCTGAATTCTTCTAGAGTTCCTGATCTTCTGGCTCTCGTAGACAGATACTACCATCGTATCTCAGGAGTCT
+
;CCE@BBBC@;AAA?B959;>>>BBBCCCCCC@CFDD>CC?C?CBBBBBB?ACCCC?C?CBAB>B?BB@@ABBBC?BBAAA2??=>CCD>ABBC>??A@BB598ABBB?BCCAAAAA:>>A;A;A@@>>>>>9>C>>7=;=78:>>>AAA@@@@A<???<AA<A=AA>>>>>>?6<6666,78=87////(/;----)------98855222$288894>6>?9?><====;?=BB?=::-//=9===7;;@;;;=>BA===;//*/6777;@@>>=A<@@>>>
@ATNG8:03807:04229
GATGGTAGCGAGCGAGTGTGTATACCAGAAGATCAGGAACTCTAGAAGAATTCAGATTTTTAACACGAGAGTAAACGTAAAAAGAAGGTTTTACAAGAACTCACGTTAACAATATTGCAGCAGTACGCACACAATCGAAGCGCAGTAAGGATGGCTAGTGTAACTAGCAAGAATACCACGAAAGCAAGAAAAAAGAAGTACGCTATTAACTATTAACGTACCTGTCTCTTCCGAAACGAATGAGTACTGCGTCTCACTCTCGCCTACCATCGTATCTCAGGAGTCT
+
BBBC@DCCCCCBBBCBCCCCCFB@@?C@@>@CC@A@<@=?@?;<9958847899//////$/)/::==666===2;;45555$5<7<8BBB8A>B;9;25;99:;;9<;<>9=;>9>@AACDCCECAABBBCB?BB@@8;;CBBBAA>A?C;;9;BBABCBB@BCA@@C@BB@BCB=@@9::,7775777787$7??B>>?BBBAA<@;@@@@7:7:@BBB@CCCCBCC?A?AAA<AED@CCABB@@@99:AB@A@A;<;:;?<A??;?@?>?@B?:98818@@@A
@ATNG8:03814:04239
GATAGTAGTACACTAGTCATACCAGAAGATCAGGAACTCTAGAAGAATTCAGATTTTTAACACGAGAGTAAACGTAAAAAGAAGGTTTTACAAGACTCACGTTAACAATATTGCAGCAGTACGCTCACAATCGAAGCGCAGTAAGGATGGCTAGTGTAACTAGCAAGAATACCACGAAAGCAAGAAAAAGAAGTACGCTATTAACTATTAACGTACCTGTCTCTTCCGAAACGAATGAGTACTACTCTCAGAGACACACTACCATCGTATCTCAGGAGTCT
+
CCCCDCCCBBBCFCECCCBBBB?CCCAECCCAA>A@BBDDCCC?AB?B?CDBBBACC3C?AAAABBBC>=<7<@@@CBC5BC@C7;;:6;CB@BBBBCDCCC?C?CC@CCB=??AACDCCBBBCDABAC?AABD?BBBBB??@7@<@@A?BCBBCBBB?BBABCB?BB@>>>9=?>?>8?@=9>@@AA/AA<A877AAD@@;@;@A@B7:4:>A@@>AABBBCC?B?BAC=CCC?AAABBAAACCBBBCBA<<<DAA@?@@A<AA@@@@@>>>>=:==888
@ATNG8:03771:04275
GATGGTAGCGCACACATAGATACAGTACTCATTCGTTTCGGAAGAGACAGGTACGTTAATAGTTAATAGCGTAACTTCTTTTTCTTGCTTTCGTGGTATTCTTGCTAGTTACACTAGCCATCCTTACTGCGCTTCGATTGTGTGCGTACTGCTGCAATATTGTTAACGTGAGTCTTGTAAAACCTTCTTTTTACGTTTACTCTCGTGTTAAAAATCTGAATTCTTCTAGAGTTCCTGATCTTCTGGAGATACACATGATACTCTACCATCGTATCTCAGGAGTCT
+
BBBC@CCBBCCDCDBBBBBBDCCBBBBBBAAA??:;;9;C?C@CICCBBC?;;6CC@D?AA@<2909?===00).80-..-.$--(/67:1;;<=9=6916=159BB@B@CCCCKCDC@CBD?C?CCAA@BAB>BBBB?CCBCCCCCCCCCCCC@@>@BB?AFAC?AACCCBLBB@BBBBB9A@C=;;;<<*;;CCC:;;C@AA;;:@9====,=>>=@:@=BB>;00000?9<9<@C@@@>@@A@CDCBAACJCCDBB@@ACGBB?BBBAAACBBBBB@BBACB
@ATNG8:03777:04273
GATGGTAGCATCATGCATATCTCACCAGAAGATCAGGAACTCTAGAAGAATTCAGATTTTTAACACGAGAGTAAACGTAAAAAGAAGGTTTTACAAGACTCACGTTAACAATATTGCAGCAGTACGCACACAATCGAAGCGCAGTAAGGATGGCTAGTGTAACTAGCAAGAATACCACGAAAAGCAAGAAAAAAGAAGTACGCTATTAACTATTAACGTACCTGTCTCTTCCGAAACGAATGAGTACGTGTGCGACGTGTCTCCTACCATCGTATCTCAGGAGTCT
+
ABAB?BBDBBBBCCAA?@@?A@?BG?CBB;99@@;:6:9?9<AAAE?BB?B@AAAABDFE3D<??@997BBCCC;<=BAEDD1@@>@:BCB;CCCACFBBA@=00-/7;;7;=;7;;@?BBCCCGCCBCBBB?A@@@<@AA=<;00-0:<=?>?CCCBBBC?CCCAAA@AA=AA@9>=99:9+9==999:999%9=6;:8;A????<@:>;B@7>7//00<6<@@@??=6;6373*3:98?@BBBBBB@;000:>?99>==@B<@?@<@@;:@?>@BBBB@CC9:9
@ATNG8:03785:04259
GATGTAATACTGCTGATACACCCAGAAGATCAGGAACTCTAGAAGAATTCAGATTTTTAACACGAGAGTAAACGTAAAAAGAAGGTTTTACAAGACTCACGTTAACAATATTGCAGCAGTACGCACACAATCGAAGCGCTGTAAGGATGGCTAGTGTAACTAGCAAGAATACCACGAAAGCAAGAAAAAGAAGTACGCTATTAACTATTAACGTACCTGTCTCTTCCGAAACGAAATGAGTACTACTCTCAGAGACACACTACCATCGTATCTCAGGAGTCT
+
BC;9;@:@@BBBABBBBCCCCC>CCC@CCCC@@??@CCCCBBB?BB?B?AAAAAAAC2C?@@@CCCCCBBB=A>>>??>,00*0*0=;(//=568>>>>???<?<??=B>=;==><<=@@=>>>><<8868A??:==>==>>A<>:>887:>@@@@@@=A@@>BB>@@?A@<6::676)8:::=>>>?/>>:??===B@@@<@<@;;;;?;??@AA<A>>>@@@:?<BBC89><>6?@@@@AAAA>>>>>>CAAA@@@A?AAA;<<<>AAA;:;?C;<<<>>
@ATNG8:03788:04241
GATGGTAGTGCGTGAGAGAGAGACCCAGAAGATCAGGAACTCTAGAAGAATTCAGATTTTTAACACGAGAGTAAACGTAAAAAGAAGGTTTACAAGACTCACGTTAACAATATTGCAGCATTACGCACACAATCGAAGCGCAGTAAGGATGGCTAGTGTAACTAGCAAGAATACCACGAAAGCAAGAAAAAGAAGTACGCTATTAACTATTAACGTACCTGTCTCTTCCGAAACGAATGAGTACTACTCTCAGAGACACACTACCATCGTATCTCAGGAGTCT
+
::/0)//::=BA=>BCC>CCBEBB=7=>B8=AA9659<5:9988882871;1;<993333$3,33<33333777.3394444$4;7;295)5994596655;49.9:9:299929@95:CC=CCB;;9=9929@>@<@??@@@>@-0-0@@<<AA@000@<A>>=8<68;:><>:>>777,7?>>?=>CC37949>=?;//0/68499//)/(/899;5:7<8>9=6;688:.99858==9=:>>;>??777BDAABBA@AA@@;@@@@BAA@:9:?;???<;
@ATNG8:03789:04262
GATGGTAGTGTCAGTGCGCGTCGTCCAGAAGATCAGGAACTCTAGAAGAATTCAGATTTTTAACACGAGAGTAAACGTAAAAAGAAGGTTTTACAAGACTCACGTTAACAATATTGCAGCAGTACGCACACAATCGAAGCGCAGTAAGGATGGCTAGTGTAACTAGCAAGAATACCACGAAAGCAAGAAAAAGAAGTACGCTATTAACTATTAACGTACCTGTCTCTTCCGAAACGAATGAGTACTATAGACTATCTGAGACTACCATCGTATCTCAGGAGTCT
+
BBBB?BECCCBBBCCCDB@ACCDBB?CCC?CCBB??>?@BBCCCAA=AA>@>BBBBBAAA2C?AABBBBBBBBB:AAAAAA@0@@;A4;;;.<CCAGFBBCCCAA>@@CD@CCC?AAAACCCEBCCCDBBAC?C@@A@BAABBBBB>B?B?@=@CBBBCCC?ABBABB@BB<==>299999+:>::88888(8>9A;;;?AB==:>=AA=>6;6;>BBB@BBBBAAA<@>@BA=A@@?A???CCBBACAAA@@AABBBBBCCAAA?C@A@CBBBBBBB>BB>88
@ATNG8:03795:04283
GATGGTAGTGTGTCTCTGAGAGTAGTACTCATTCGTTTCGGAAGAGACAGGTACGTTAATAGTTAATAGCGTACTTCTTTTTCTTGCTTTCGTGGTATTCTTGCTAGTTACACTAGCCATCCTTACTGCGCTTCGATTGTGTGCGTACTGCTGCAATATTGTTAACGTGAGTCTTGTAAAACCTTCTTTTACGTTTACTCTCGTGTTAAAAATCTGAATTCTTCTAGAGTTCCTGATCTTCTGGTCTACTACACTGTACTCTACCATCGTATCTCAGGAGTCT
+
>@AA@BBCB@@BCDCCBCDBBBA@ACCCBBBC>AACC>CC?B?BCDBAAB<@AA@>,0+0//:3<6>?@@<AACC?CDDDD3CB>B@@@8>D;;:;EFBCB?BCDCCC@CCCCCCDC@BBB=@>ABCCB@@D@CDCC?BBEBBBBCCBBBCBCCC?CCC@BB?B?BBBBBECBB=A;;;;.;=A=;;;;-;BDEH>BBCCEGCAA@5;;;;*;??AB>B>AC@CBBBBA@=@=@ABCCC;;;C?C;;=EDCCCCCDCCCCBCCA=@000AAAA@ABC?CCCBB
@ATNG8:03800:04289
GATGGTAGAGAGACTGTAGCGCACCAGAAGATCAGGAACTCTAGAAGAATTCAGATTTTTAACACGAGAGTAAACGTAAAAAGAAGGTTTTACAAGACTCACGTTTAACAATATTGCAGCAGTACGCACACAATCGAAGCGCAGTAAGGATGGCTAGTGTAACTAGCAAGAATACCACGAAAGCAAGAAAAAAGAAGTACGCTATTAACTATTAACGTACCTGTCTCTTCCGAAACGAATGAGTACGAGAGTCAGAGCAGAGCTACCATCGTATCTCAGGAGTCT
+
;>DC@CBBBCJCCCDBB?B;99BC8=BB>@?@@@@=A==?;555;6<;7<78=8;BDDD1>9773=?=<9333(33;5;;;(::5:.556&5<<166;;9<<456268>D@ABB=????@B@B@C@??A???@AAAA8;:@?@@AB>B@B@@<@?@>???A@??>CCC?BB@???<@<<<<37771377787%793//./9898=:<599AA7<6:7>9929=<984?==488=9;;<174=>??>?>B>:>BCC@@88899;??B=B>>>====///77//8>>
@ATNG8:03801:04272
GATGGTAGTATCTGTCTACGAGAGCCAGAAGATCAGGATCTCTAGAAGAATTCAGATTTTTAACACGAGAGTAAACGTAAAAAGAAGGTTTTACAAGACTCACGTTAACAATATTGCAGCAGTACGCACACAATCGAAGCGCAGTAAGGATGGCTAGTGTAACTAGCAAGAATACTACGAAAGTAAGAAAAAGAAGTACGCTATTAACTATTAACGTTCCTGTCTCTTCCGAAACGATGAGTACTATAGACTATCTGAGACTACCATCGTATCTCAGGAGTCT
+
@;:@8@?A:;6<666<<=<;9;BBB@CCD@BA@??A<??AA?:;?@:<>>A<898AAAAB3B?BBBBDCCBBBD>>:@AA@?,;:6;?BBB:BBB?ABABAA>9:248==;>CC?BBBB;;;@AAABAABBC@B@@@?BCCCB@A@=A>A;;7;AAADDDC?BBBC9:67;8774<==88858==8<;AAC2CC?BAAABBCCC@D@BBBB@C@CAA>A?BCBBBBB?B@BBB=@;;:@@ABBBBBB???BBBBCBBBCBDECD@D@;;;FCBFGBB?:::?@
@ATNG8:03770:04294
GATGGTAGACACGTGTGCTCTCTCGTACTCATTCGTTTCGGAAGGAAGACAGGTACGTTAATAGTTAATAGCGTACTTCTTTTTTCTTGCTTTTCTGTGGTATTCTTGCTAGTTACACTAGCCATCCTTACTGCGCTTCGATTGTGTGCGTACTGCTGCAATATTGTTAACGTGAGTCTTGTAAAACCTTCTTTTTACGTTTAACTCTCGTGTTAAAAATCTGAATTCTTCTAGAGTTCCTGATCTTTCTGGAGATACACATGATACTCTACCATCGTATCTACAGG
+
EDCD@CBA@@>9<;9=999:999455:9554:5:444)4;.4.4.4.4;;<<9;:7:>15(---5(-(--89;773=6<=<<<<&=?;86666+255;=4<8809:46569//(.77355>?<A??;?=888;;9:<;??DD=A@???>>>?>>===<<<1///4;;6<6@C???>==B:==DDD5C9=477676(8=::90919<=?@@A>><:===,=///<161;@>B???@??<?<@BB?===5=6616>///===?????;;;????:==???;=<---,,)
@ATNG8:03775:04322
GATGGTAGTATCTGTCTACGAGAGCCAGAAGATCAGGAACTCTAGAAGAATTCAGATTTTTAACACGAGAGTAAACGTAAAAAGAAGGTTTTACAAGACTCACGTTAACAATATTGCAGCAGTACGCACACAATCGAAGCGCAGTAAGGATGGCTAGTGTAACTAGCAAGAATACCACGAAAGCAAGAAAAAGAAGTACGCTATTAATATTAACGTACCTGTCTCTTCCGAAACGAATGAGTACTACTCTCAGAGACACACTACCATCGTATCTCAGGAGTCT
+
BBBC@DEDCBBBCCCCBCBCBBCBB?ACC@DBBBAA>A>AAB@AAD?BB?B??>?AABBB3B?CDAAABBC>>=478:;;;;*;A>B;AAA9ADDACCBCBCCCD?B?AB?BBB?AABBBBBBDDCBBBCDB?BCCD?AABBABAB@C?B??<@CBCCBAA>@BBCAA?BD>>>><>>AAC8???=;BFDD/AA=@888?????>E<???<?<?AA::::CBBBBB@C@BBB=BCC?CCAAACCCAAABCBBBCCAA@@@@@@@<@@@@???A>>>C<==:::
@ATNG8:03787:04295
GATGGTAGTATATCGCGTCGCTATCCAGAAGATCAGGAACTCTAGAAGAATTCAGATTTTTAACACGAGAGTAAACGTAAAAAGAAGGTTTTACAAGACTCACGTTAACAATATTGCAGCAGTACGCACACAATCGAAGCGCAGTAAGGATGGCTAGTGTAACTAGCAAGAATACCACGAAAGCAAGAAAAAGAAGTACGCTATTAACTATTAACGTACCTGTCTCTTCCGAAACGATGAGTACTGTATCTATGTGTGCGACTACCATCGTATCTCAGGAGTCT
+
>>BE@CBEBBBABB@BBBBBA@??=8@AB?@@CE<;9;?CCCCCCC?BB=@=;;99:999)9;<??998??<BD>889@@@@+5925.555&59949<<<<<<=B?B?AA>ABB=@???@BCBCBCCDDDCC@B:;;=??@@CCCB?B?B;;5:???@@=C9?===??>@<>7736<8333(377155666(68297;7;7:??7;7;?;:6<8<=::9??:>?=BB9;:8=?7?///===>ABAAABCBB?87569:<556>?A<>>;=;=?<99<<4:7;;7
@ATNG8:03793:04311
GATGGTAGCGCGACGAGCGTAGACCCAGAAGATCAGGAACTCTAGAAGAATTCAGATTTTTAACACGAGAGTAAACGTAAAAAGAAGGTTTTACAAGACTCACGTTAACAATATTGCAGCAGTACGCACACAATCGAAGCGCAGTAAGGATGGCTAGTGTAACTAGCAAGAATACCACGATAGCAAGAAAAAGAAGTACGCTATTAACTATTAACGTACCTGTCTCTTCCGAAACGAATGAGTACAGAGAGTACGATATGTCTACCATCGTATCTCAGGAGTCT
+
A@?E@EDEBBBBCBCCCCBBBDDDD=@AA>@@BADD@C<??ABAAA?AA>A>BB@BBBBB3B?CBBABBBBCCC>CCCCCBB3@@>A@EEG<GGCABBBBCCC::;;@CD@CAB=ABCAFCECBBBCCBBBB?BDCC?BBBC@@@A=A?B??>ABBBBCCC?CCAAA@?CC@AA?400000669:666566(7=:>??BB@@;;6;<?@::79=???AA=AABBBBC?B?BBC>BBB>AABABCB@@@AA@@>:8:=>>?@>>=C9=;;>>=AAAA@A<AB787
@ATNG8:03794:04315
GATGGTAGTATATCGCGTCGCTATCCAGAAGATCAGGAACTCTAGAAGAATTCAGATTTTTAACACGAGAGTAAACGTAAAAAGAAGGTTTTACAAGACTCACGTTAACAATATTGCAGCAGTACGCACACAATCGAAGCGCAGTAAGGATGGCTAGTGTAACTAGCAAGAATACCACGAAAGCAAGAAAAAAGAAGTACGCTATTAACTATTAACGTACCTGTCTCTTCCGAAACGAATGAGTACTACTCTCAGAGACACACTACCATCGTATCTCAGGAGTCT
+
ADDE@BBCCCCCBCAA@B@@=BDCD@CCC?BCDCCB@B?BBCBBBD@BB?B@CDBBBBBB3B>AABBFDBB?>>8>?@BEHE5BB=@2::;*99<;999>?>>00-/7;;6;@C<?>??@CDCCBCCBCBBB?CCDD=??BBBBBC?B?B?@=@BABBBCC?BAABBC@CC@889<>>999,8<;8=@AAAA)=@9:///==EFD=D:>=@@<@<=>A@@=@BA@CAA?B?BBD>CAB>ACCBCCBBAAAAACBBB??@@AAA@??=A>>>AABB676>:<;:;;
@ATNG8:03788:04374
GATGGTAGAGAGAGCTCTCTCATCGTACTCATTCGTTTCGGAAGAGACAGGTACGTTAATAGTTAATAGCGTACTTCTTTTTCTTGCTTTCGTGGTATTCTTGCTAGTTACACTAGCCATCCTTACTGCGCTTCGATTGTGTGCGTACTGCTGCAATATTGTTAACGTGAGTCTTGTAAAACCTTCTTTTTACGTTTACTCTCGTGTTAAAATCTGAATTCTTCTAGAGTTCCTGATCTTCTGGGCAGACTCTCACACGCCTACCATCGTATCTCAGGAGTCT
+
A;;C@CDCCDCFCCCAAABCDCCCCCCBDCA@?@CCE>CB@B@BBBCCCC@BBBAA=@>ABBC@C>BBBBBBBBA<AACDC2BB>A988,8AAB?BCC@CB598ACBB?>>>A?>>=:???7=9=A???<<<:>>>>59;=<==>BAAA??AAAA8:::=DD=C;@@>@@@B@@9==>DD;D=D<>>>>=/>=::>*//////:668/766(25558383662688<88:=B9>>>>>@9=<AD;E>>;;<@@@AAAAA=7===76669<@@@@>===AA@@@
@ATNG8:03790:04349
GATGGTAGCTCGCTGATGATATCTCCAGAAGATCAGGAACTCTAGAAGAATTCAGAATTTTTAACTTCGAGAGTAAACTGTTAAAAAAGATGGTTTTACAAGACTTCACGTTTAACAATATTGCAGCAGTACGCACACAATCGAAGCGCAGTAAGGATGGCTAGTGTAACTAGCAAGAATACCACGAAAGCAAGAAAAAGAAGTTACGCTATTAACTATTAACGTACCTGTCTCTTCCGAAACGAATGAGTACGTGTGACGTACGTGAGCTACCATCGTATCTCAGGAGTCT
+
@??B=B;99556=;;;=@A@A:66=9=<<7:@>???:@;<;;555=:==6=6;;//0/??>,>5//(/8989888;1;833.3=<<=&9523,///&/66(////*.9666=-5/553522,2999>A<<<>;@A=@?>?BBAB?BBCCCFCB?B?BCB=A@@?C@@@@CBBAAC@DC?AA?9>=887*377177777'79133.37999550549877275:5;;;5;<<99:;395:;<5<B<7::;;;;8787==@A@@AAABCCBBBBB>ABABBBBBBBCB?BB===
@ATNG8:03797:04387
GATGGTAGTGTGTCTCTGAGAGTAGTACTCATTCGTTTCGGAAGAGACAGGTACGTTAATAGTTAATAGCGTACTTCTTTTTCTTGCTTTCGTGGTATTCTTGCTAGTTACACTAGCCATCCTTACTGCGCTTCGATTGTGTGCGTACTGCTGCAATATTGTTAACGTGAGTCTTGTAAAACCTTCTTTTTACGTTTACTCTCGTGTTAAAAATCTGAATTCTTCTAGAGTTCCTGATCTTCTGGACAGAGTGTGCAGATACTACCATCGTATCTCAGGAGTCT
+
@CCE@BCBCDAA@>>;;;<@AA@AACBBBBBB?BCCC>CC@C?CCAABCD?DDDCB?BAECBC?CACCCCCCBCB@BBBBB1AB?BCCC=BBAA?ACE?CC;;:CFCD@CCCCCCCC@BBB?C@DEBB@@@B@CDCC?CBBBDBBBBDDDDAABC@CBA?BB@B@BBCBBBCCC@CCCCD;B>A=;:::9*9CABB>CCCCCCCCCB>ABAA2AABAA?@@BE@BBBCCCC?C?CCBCCC>A@BBCECCCBBBCBCBCCDBBABC?CCBBCCCCCCBB?ABBBB
@ATNG8:03801:04369
GATGGTAGTATCTGTCTACGAGAGCCAGAAGATCAGGAACTCTAGAAGAATTCAGATTTTTAACACGAGAGTAAACGTAAAAAGAAGGTTTTACAAGACTCACGTTAACAATATTGCAGCAGTACGCACACAATCGAAGCGCAGTAAGGATGGCTAGTGTAACTAGCAAGAATACCACGAAAGCAAGAAAAAGAAGTACGCTATTAACTATTAACGTACCTGTCTCTTCCGAAACGAATGAGTACTACTCTCAGAGACACACTACCATCGTATCTCAGGAGTCT
+
@A@DGCCCDBBBCDDCCBCCCBAAC@DCC?BBBBBB@B>AAC@@AB?CC?B?BBBCCCDD3C?AAABBBCB<<A7A9?@@@@0BA@C5;<<6;CCAGCCCDCBCB@B@CC?CBB<@?BBBBCJFDBBACBBB?CBBB?BA@?@@>><@?C@@?@CDECBAA?BBCCCB>BB>8889>?AAA;A@>;87888(8@;?888ABA@@;@<AABB:>:=@AAA?ABBBBBB?B?BBC>CBB?BBBBBBBBA@@BBBCAA<<A@???@AD=??>B>>>A>>>@<@@788
@ATNG8:03775:04409
GATGGTAGTGTCAGTGCGCGTCGTCCAGAAGATCAGGAACTCTAGAAGAATTCAGATTTTTAACACGAGAGTAAACGTAAAAAGAAGGTTTTACAAGACTCACGTTAACAATATTGCGGCAGTACGCACACAATCGAAGCGCAGTAAGGATGGCTAGTGTAACTAGCAAGAATACCACGAAAGCAAGAAAAAGAGTACGCTATTAACTATTAACGTACCTGTCTCTTCCGAAACGAATGAGTACTACTCTCAGAGACACACTACCATCGTATCTCAGGAGTCT
+
BAAB>BECCCCCDCCCCCCBBBBCC?CCCACB????;?<ABDBBBC?BB?B>@??>>>>>2??BBCBCCBC>=<3;<9::9:*;C>B4;;;.<CC@CCBBDDEBB?B?BC@CBC=AAB?BABACB@@BABBB>BB@A=AAAABBBB>B>BBB>BBB@ABCB>BAABCC>@B=BB@=@999;5;:95/////(///;;;CB>>>:>:>>>D9>9>>>>@9?AAA>>=4:4;;;1;CC?CCCC:9:BBAFCBBCCCCABAAACCCC?CCA@@BBBBBBB@BB>>>
@ATNG8:03782:04404
GATGGTAGTGTCAGTGCGCGTCGTCCAGAAGATCAGGAACTCTAGAAGAATTCAGATTTTTAACACGAGAGTAAACGTAAAAAGAAGGTTTTACAAGACTCACGTTAACAATATTGCAGCAGTACGCACACAATCGAAGCGCAGTAAGGATGGCTAGTGTAACTAGCAAGAATACCACGAAAGCAAGAAAAAGAAGTACGCTATTAACTATTAACGTACCTGTCTCTTCCGAAACGAATGAGTACTACTCTCAGAGACACACTACCATCGTATCTCAGGAGTCT
+
9:4:06=ACECCCCGEC@@@BCCBB@C@@>@B:9;@=@?AAAAA?@;@@=@=@AA=??=?.>:??:99CCCAB@8:9;;;;;*;A>A>BBB9BBB?BCCCCCDCC@D@CC?AAB=??BBDDCCBCCCDBBBB?BA??;?@@?@AAB>B@BCC@CCBBBBBB?BCBBBB=A@=>>?999AAC;A>>:=<<<=/=A7:;??@@@>>:>:<=;>1818=A@C?ABBAABB@B@BBB<ABC?CCBBBBBBCACCAC@>?AAA@@@A@@@<A>>>BC>>=???>??;;;
@ATNG8:03792:04403
GATGGTAGGAGACACGTCGCACACGTACTCATTCGTTTCGGAAGAGACAGGTACGTTAATAGTTAATAGCGTACTTCTTTTTCTTGCTTTCGTGGTATTCTTGCTAGTTACACTAGCCATCCTTACTGCGCTTCGATTGTGTGCGTACTGCTGCAATATTGTTAACGTGAGTCTTGTAAAACCTTCTTTTTACGTTTACTCTCGTGTTAAAAATCTGAATTCTTCTAGAGTTCCTGATCTTCTGGCGCTCTGTCACGTCTGCTACCATCGTATCTCAGGAGTCT
+
BBBD@DCC?CBCBCCCCBBBCCCCCBCBCC;:9;AB@<BB@B@@@@CCBB?BCAAA@B>AACD?C>BB@@@BCB?;77989.9A?FCAA:=AAA>AAA>AA>?@ACBB?BAA??=@@9@<<:=;@====;;>=AAAA7>>??A>>>@@B?A;==@<::;<@@=A<AA>>>AADD<@>>==3=<A;>=AAA.@>>>?7?>>=<<A;<=:>BBB/A99:A=A:>>:=AA@====B<@@A===7:9A<9::@>>>@@A>>=@@>>>@C<@@>??AA@@???:?AAAC
@ATNG8:03799:04437
GATGGTAGAGTATCATGTGTTCTCCAGAAGATCAGGAACTCTAGAAGAATTCAGATTTTTAACACGAGAGTAAACGTAAAAAGAAGGTTTTACAAGACTCACGTTAACAATATTGCAGCAGTACGCACACTATCGAAGCGCAGTAAGGATGGCTAGTGTAACTAGCAAGAATACCACGAAAGCAAGAAAAGAGAAGTACGCTATTAACTATTAACGTACCTGTCTCTTCCGAAACGAATGAGTACATAGATATACGTATAGCTACCATCGTATCTCAGGAGTCT
+
5<:==@BCCCCDFCCCCCBA=@@B@BCL@BDCC@@??>AAB:97B?AA?B????BCDEE3B>??DAAACC:9928<?@@@A0@B?B@CED9CCFACBBCBBB;:8;@CD@BBC>AABBBBBCDCBBBDBBBABBED?BBBBBBBC?C@CAB>ABBBCBBC@???BBB@BB?AAA<??BFC=@:938888)8==?;??<;//0AA;@=A;;:?B?BBBBC?BBCCBBB?CABBB=BCB?BBBBBBBDAAA@@AAA?=?@AA::;@?;>>==>AA@@BAA<@@;;:
@ATNG8:03801:04400
GATGGTAGATACTCGCTGATATACCCAGAAGATCAGGAACTCTAGAAGAATTCAGATTTTTAACACGAGAGTAAACGTAAAAAGAAGGTTTTACAAGACTCACGTTAACAATATTGCAGCAGTACGCACACAATCGAAGCGCAGTAAGGATGGCTAGTGTAACTAGCAAGAATACCACGAAAGCAAGAAAAAGAAGTACGCTATTAACTATTAACGTACCTGTCTCTTCCGAAACGATGAGTACTATAGACTATCTGAGACTACCATCGTATCTCAGGAGTCT
+
===B8===69;CC969CBBBBCDEJ>CBA?AB@@@@<?=AAB??<B;>>?A>BBBBCCCC2B>AAB???CDBBB=;9;:;;;*:A>B;@@@7A@A<ABABCCCBB=@=@@=@CC?CCAABBBBBCBBAEBBA>AAAA8;:ACCCBA?BAD;<;<FEECCDC?CAAABB@BB@BBC>AA???8?==<88889(7<9;::;AA===<@;??;;7;=>>@@C@CBBBDBC@A:;;G9;000::=>AAAABC?@?B:;?BBB???@??9?@99:BBBBBBB@B@A>>
@ATNG8:03809:04396
GATGGTAGTACATGATAGACGACACCAGAAGATCAGGAACTCTAGAAGAATTCAGATTTTTAACACGAGAGTAAACGTAAAAAGAAGGTTTTACAAGACTCACGTTAACAATATTGCAGCAGTACGCACACAATCGAAGCGCAGTAAGGATGGCTAGTGTAACTAGCAAGAATACCACGAAAGCAAGAAAAAGAAGTACGCTATTAACTATTAACGTACCTGTCTCTTCCGAAACGAATGAGTACGAGAGTCAGAGCAGAGCTACCATCGTATCTCAGGAGTCT
+
>;==:>=B;;6>>?=AADBB;9955.5<<8<BAC9924.488;<<<8BE>A>ABBAABBB0@<@B?ABD@>@@@;@BDCKFI2BB@C=@@@4?BB?AA@@@A;55.47::.543-3:;9:;<<@@C@@@ABA<ABAB?C@?ACCCC@GAC;;:;BBBCBCB?AAAAAB=AD??@?3:99:9,9>>9=>>>=,8;9::===BB9=6:6///6/6/65@CC=@@?::49.4.48<588;6788??A?>>>A@@@BAABA899>>=<?<?767785;999;:?<:;:
@ATNG8:03776:04448
GATGGTAGCGAGCGAGTGTGTATACCAGAAGATCAGGAACTCTAGAAGAATTCAGATTTTTAACACGAGAGTAAACGTAAAAAGAAGGTTTTACAAGACTCACGTTAACAATATTGCAGCAGTACGCACACAATCGAAGCGCAGTAAGGATGGCTAGTGTAACTAGCAAGAATACCACGAAAGCAAGAAAAAGAAGTACGCTATTAACTATTAACGTACCTGTCTCTTCCGAAACGAATGAGACGAGAGTCAGAGCAGAGCTTCCATCGTATCTCAGGAGTCT
+
A?CD?CBBCFCDCCBBCCCEGBBBBADCD?CBBABA<?<?@@=??@;><;A<@?>9::;;';<AADDDCB@@?@8?::5555$5>7<8===0<<<=@AA@ACD@A>??BEADCC>AABBBBBBBDBCBCBCC@CCCC>BADDBBAC@CAC:99;BBBBDDC@CDBBAC?AA>AAD?ABCCC?B??;?@?@?.?A>ABBBCCBAA=A7;<BC=@;>>BBBACCCBBBB?B@CCD>CCD?AAABBCCCDBBBBBBBCCCDBBAA>A@CAB@@@@???==:=AA>>
@ATNG8:03825:03888
GATGGTAGTGTCAGTGCGCGTCGTCCAGAAGATCAGGAACTCTAGAAGAATTCAGATTTTTAACACGAGAGTAAACGTAAAAAGAAGGTTTTACAAGACTCACGTTAACAATATTGCAGCAGTACGCACACAATCGAAGCGCAGTAAGGATGGCTAGTGTAACTAGCAAGAATACCACGAAAAGCAAGAAAAAAGAAGTTACGCTATTAACTATTAACGATACCTGTCTCTTCCGAAAACGATGAGTACACATCGTCGTGTCGTGCTACCATCGTATCTCAGGAGTCT
+
6??@@BBBCDAAACCC@CB;;9ABB@CBB@CBBCBA=A;@@@;:8A?CA?B=>><AA???.=8<;;00/:7:??7?BBBBBB5AB?B299:69@C@BBBBB@?9:69<?A>CAA=@@A@ABBBAAAAABBCB?AAAB@BBAACBBB@CAC@A?@CDDCBCC????BBB@DC@BBB3::::::+::939CCDDC)CB:78188AA@A@=B=>>>?;@8=<;:8818;:==>>996////(////.5355888555559:::333777337.3>@@CBBBCCAB?BB@99
@ATNG8:03828:03883
GATGGTAGTAGTACACTAGTCATACCAGAAGATCAGGAACTCTAGAAGAATTCAGATTTTTAACATCGAGAGTAAACGTAAAAAAGAAGGTTTTACAAGACTCACGTTAACAATATTGCAGCAGTACGCACACAATCGAAGCGCAGTAAGGATGGCTAGTGTAACTAGCAAGAATACCACGAAAGCAAGAAAAAGAATTACGCTATTAACTATTAACGTACCTGTCTCTTCCGAAACGAATGAGTACGAGAGAGCACACGTGTCTACCATCGTATCTCAGGAGTCT
+
DFCC?CCBBBCCCDCGBBBEFCBBB@BDC@CCAA;;7;<AABAA@@<@A?B@BB<;9DDE3C?CAA@>000/666.66//////#//)/4999/::=7==<@?AB::58=AA?BCC?AAABFCCCCCCBBBBBB@DDBA?BBBBBAAA?C@C@@<@CCDBBAA?BCCABA?CC>AAB=@@@@>8>::3:::::+;@<C589??A??:>:=BAA7;7;ACAA?ACBBBBB@B@BBB=BAB=AABBBBBCCDDB>>>AA@@BBB???@@:>>>>BBBB??==9<?@?;
@ATNG8:03847:03845
GATGGTAGCTCGCTGATGATATCTCCAGAAGATCAGGAACTCTAGAAGAATTCAGATTTTTAACACGAGAGTAAACGTAAAAAGAAGGTTTTACAAGACTCACGTTAACAATATTGCAGCAGTACGCACACAATCGAAGCGCAGTAAGGATGGCTAGTGTAACTAGCAAGAATACCACGAAAGCAAGAAAAAGAAGTACGCTATTAACTATTAACGTACCTGTCTCTTCCGAAACGAATGAGTACGAGAGAGCACACGTGTCTACCATCGTATCTCAGGAGTCT
+
@??B?BCCCCGCCBCBCCCCCCCCD?CCC?BCCCAA@B@CBB@BBC?BB?B?CBBBBBBB3B?BBAAACBBBBA9?@:;:;;*;B>E5;;;6;CCAHCCCBCCCC??>?C?CBB?CCCCCBCCCFCCCCBBB@BBBC@@?@BBBBC@C@CBB@BCCCCAAA?DBBAAA?BB?@>?;??<<<89:99>===?.=A?A??;???@@<@=D@@@:=:>ACAB?ABAAACC?A?ADE>CAA?BBCBBAACABBCAAAADCBCCBBBA><8<<<<BAAAABCA:>>??>
@ATNG8:03866:03878
GATGTAGAGAGACTGTAGCGCACCCAGAAGATCAGGAACTCTAGAAGAATTCAGATTTTTAACACGAGAGTAAACGTAAAAAGAAGGTTTTACAAGACTCACGTTAACAATATTGCATCAGTACGCACACAATCGAAGCGCAGTAAGGATGGCTAGTGTAACTAGCAAGAATACCACGAAAGCAAGAAAAAAGAAGTACGCTATTAACTATTAACGTACCTGTCTCTTCCGAAACGAATGAGTACAGAGAGTACGATATGTCTACCATCGTATCTCAGGAGTCT
+
ACACDCCCBCCCCABBCCCABBBB>BCB@BBBA@?<@=@AABBCD@BB>A>@AA@@@@@2@?BBBBBEBBBA@:@?@@BBC2BB=?.::;4;CC@BCCCBBB;;8:@CC@EAA>?@CBBBBCCBAAAA@@A>A@@A=@AAAAAAA=D?BAB?BBBBBBBB@>>>@@?<?@<???<>??BB:B@@<::::99&:=7////=AA?>;>=BAAA=A=AACBB@CFBBBBC?A?AAC=???=AABBBBCBBBBBBBBBBCCBBBAA@>>;AAB?===@BA@@<@@>>>
@ATNG8:03829:03910
GATGGTAGGCGTGTGAGAGTCTGTCCAGAAGATCAGGAACTCTAGAAGAATTCAGTTTTTTAACACGAGAGTAAACGTAAAAAGAAGGTTTTACAAGACTCACGTTAACAATATTGCAGCAGTACGCACACAATCGAAGCGCAGTAAGGATGGCTAGTGTAACTAGCAAGAATACCACGAAAAGCAAGAAAAAGAAGTACGCTATTAACTATTAACGTACCTGTCTCTTCCGAAACGAATGAGTACCTCTCAGACGCTCGTCCTACCATCGTATCTCAGGAGTCT
+
A@AEAECC?B@@ABCBBCE;;<CCFAGBB@BBBB;:9;?BADAAAD@CD?C@CBBBBBBB)C@BBBBBCCEBBB<BBABBBB5BC@D@CCC;CGFADCCCCD@AA@C@CB@CDD>A@BBBBBCCCCCCCCCC?CCCC=@@??AABB?B?C;;;:CCBBBBB@CBBCBB?@@:??=3900000*000+00000(-606...5598=<?;??AA:>:=>BCC@BBBCBCC@B?BBA<CBB????CBBB?>>>BBBBB=>=AA==:>=A<A>>;??BBBCCC?BB999
@ATNG8:03862:03926
GATGGTAGCACGAGTCACTCATATCCAGAAGATCAGGAACTCTAGAAGAATTCAGATTTTTAACACGAGAGTAAACGTAAAAAGAAGGTTTTACAAGACTCACGTTAACAATATTGCAGCAGTACGCACACAATCGAAGCGCAGTAAGGATGGCTAGTGTAACTAGCAAGAATACCACGAAAGCAAGAAAAAGAAGTACGCTATTAACTATTAACGTACCTGTCTCTTCCGAAACGAATGAGTACGATGAGAGAGCTCTCTCTACCATCGTATCTCAGGAGTCT
+
BBBC?CCCDBBBDCDEBBBBCCDCC@CCC@CCCCAA>@>AACCCCC?BB?C?BBBBBBBB1B@BB@?@BDDCCC>@A:;;;;*;A>C5;;;.;CB?BCCCCDCCB>B?AB@BCC?BBCBCCCCBCDDDDDDD?ACDD@BBBB@@@A=B?C@@>@CCDCDBA?ACCBA??BB>AA@399<<<5?@@<@AAAB3BC@B;:;A@@>><=<??@@<@;?>DCC@AA@@@CB>A>ABB>BBB?BCBBBBBABABBBABCCB><<><<<AA;C9;;BBBB>>>>;888;;
@ATNG8:03863:03926
GATGGTAGTATTTCGCGTCGCTATCCAGAAGATCAGGAACTCTAGAAGAATTCAGATTTTTAACACGAGAGTAAACGTAAAAAGGAGGTTTTACAAGACTCACGTTAACAATATTGCAGGAGTACGCACACAATCGAAGCGCAGTAAGGATGGCTAGTGTAACTAGCAAGAATACCACGAAAGCTAGAAAAAGAGTACGCTATTAACTATTAACGTACCTGTCTCTTCCGAAACGAATGAGTACTACTCTCATAGACACACTACCATCGTATCTCAGGAGTCT
+
5:;=@LCCBBBC>:9:BBCBBBCCCFCCC?CCCBAA?A?BBBBB@@=@A@B?BABAAAAA2A??AABBBCC@??<?ABDMFF2B@BD6;::7;BD@HCBBABB;;:<@BCACCC@CCAA>ABBCCCCBA@@B>BBCB=BBBBBB@B:<9<><;>BBBCCCC?AABCBB?BB>A@?8>?888+888:88878(865<<>?@@>><><>>>@9<6<?==?;::;B>>>=C;>>@58;D@BBCCAAAAAABCBBBACCCCBBCCDBC?CBBCBBCBAA>>:?BB@@
@ATNG8:03824:03951
GATGGTAGCTCTGCTCTGACTCTCGTACTCATTCGTTTCGGAAGAGACAGGTACGTTAATAGTTAATAGCGTAACTTCTTTTTCTTGCTTTCGTGGTATTCTTGCTAGTTACACTAGCCATCCTTACTGCGCTTCGATTGTGTGCGTACTGCTGCAATATTGTTAACGTGAGTCTTGTAAAACCTTCTTTTTACGTTTACTCTCGTGTTAAAAATCTGAATTCTTCTAGAGTTCCTGATCTTCTGGGTGCGCTACTGTCTCTCTACCATCGTATCTCAGGAGTCT
+
BC;;95<?:966;@B;<;BA@>A@=9:5=<<A>;D?;3996:;00///<83;<<00*/4==9=7<?ABAD@951/>277:::'/0+/8;;3;;6616==;<@85;@A?@>BBCBCBBBA@AAAC@CCC@AA@C@CCCC>BBCDC@@ACBBACB@@@?BCB?BC?B>@@CDDDCAA>@AAAA7B>C>ACCAA*;;CDC>G;=;CD;:9@?CCCD1CAABB@B@CC=@@AAA@L@D@BBCCBB?AABB<;;;CDCCCDCC@@@AA?@@=AAABBCCECABB@BCBBB
@ATNG8:03837:03947
GATGTAGTGTGTCTCTGAGAGTAGTACTCATTCGTTTCGGAAGAGACAGGTACGTTAATAGTTAATAGCGTACTTCTTTTCTTGCTTTCGTTGTATTCTTGCTAGTTACACTAAGCCATCCTTACTGCGCTTCGATTGTGTGCGTACTGCTGCAATATTGTTAACGTGAGTCTTGTAAAACCTTCTTTTTACGTTTACTCTCGTGTTAAAAATCTGAATTCTTCTAGAGTTCCTGATCTTCTGGGTGTATCAGCGAGTATCTACCATCGTATCTCAGGAGTCT
+
994449459;;99<;A>@@@;>==9555;;B9BBC=5<@8:69@@@ABB<AB?@A<A7;>==0949;B@;;;BB>;;;;69A<BBFJ>BCF@DBAA=;<7;BCB@B?ABBBBA?AA=@BC=B@BBCA<<;;8;BBC@FHFGCCBBBB@@@DCCC@BBB<;<7;?BCDCECDDEGFBCBB9C@C<;;;;;*;A;;;6;@CCCDBCCD?BBBB0;;;;;6;@BB?BBBBDCC@C@AAABBC=@@BB=B;;<BBAABGJCGCCDCFGHDBABCBBBBBDEAGCB@@
@ATNG8:03846:03943
GATGGTAGCTCGCTGATGATATCTCCAGAAGATCAGGAACTCTAGAAGAATTCAGATTTTTAACACGAGAGTAAACGTAAAAAGAAGGTTTTACAAGACTCACGTTAACAATATTGCAGCAGTACGCACACAATCGAAGCGCAGTAAGGATGGCTAGTGTAACTAGCAAGAATACCACGAAAGCAAGAAAAAAGAAGTACGCTATTAACTATTAACGTACCTGTCTCTTCCGAAACGAATGAGTACTACTCTCAGAGACACACTACCATCGTATCTCAGGAGTCT
+
>BBC?DBBBB??EBB@CC;;<CC@@=@BB?@@AB@@<@=@@??@AB?BB@C@C99:BBCB3B@BB??@AA@>>=50000000$/:5>.555&5;<8>BBCEDC;;7;>@@;@AA?AAGCCBCCCCCCCDCCC@BCCB@@@@BAABB=A=A;;:<CECDEDD>BABBBB?BB????5:9@@@9???;>====?&=?:9<9<A>??@<A=B<=><@=??BBC@CC@@?BB?C?ABD>C::99C@@ABBBBBBBCBBAABBDDAA;;;A=A??===>>;;<@=AA=99
@ATNG8:03846:03966
GATGGTAGTATCTGCACACTCTGTCCAGAAGATCAGGAACTCTAGAAGAATTCAGATTTTTAACACGAGAGTAAACGTATAAAGAAGGTTTTACAAGACTCACGTTAACAATATTGCAGCAGTACGCACACAATCGAAGCGCAGTAAGGATGGCTAGTGTAACTAGCAAGAATACCACGAAAGCAAGAAAAAGAAGTACGCTATTAACTATTAACGTACCTATCTCTTCCGAAACGAATGAGTACACATCGTCGTGTCGTGCTACCATCGTATCTCAGGAGTCT
+
==@EGCCCCBBBCDFCICC=66<BB?CCCADDBA9:6;5;;BDBCC?CE?B@BA>77788.9?CCCCCCBBBB@8@???A@@;@A>A5;;;6<CEACBCBDDDCD@B?:::;CC>BCCCCCHAAACDBBBCC@C@@@?BBDBAA??<@?C::6;B@@@A??<?ACBBB?BB@BBE>AAAAA8@==9==<=>.;A<A;:;@@D@@7;8:>>B7;7:ACBB>A@@BBBA?A=;;;6;AA?@@@ABBCCBDAAAABCCCAAABBBBCC@BA@=ACAAABBB@BBB==
@ATNG8:03846:03973
GATGGTAGGCACTGCGCACACATCCCAGAAGATCAGGAACTCTAGAAGAATTCAGATTTTTAACATCGAGAGTAAACGTAAAAAGAAGGTTTTACAAGACTCACGTTAACAATATTGCAGCAGTACGCACACAATCGAAGCGCAGTAAGGATGGCTAGTGTAACTAGCAAGAATACCACGAAAGCAAGAAAAAGAAGTACGCTATTAACTATTAACGTACCTGTCTCTTCCGAAACGAATGAGTACTATAGACTATCTGAGACTACCATCGTATCTCAGGAGTCT
+
CCCC?BCC@B;66CCCCCHCCCFCD?CEE=BBDJCC@C@BBBBBCEAEE@B?BC;;?CDC0A<@00/>::;9977188:;===+::4827;;0;==8>A>><>>00*/3895;5737::;@>CCBBCCCDBBA?CDAA>@BBBBB??=A@EBB?BBBBBCCC??AAACA=@@>??A@BB???8?@<9:::::+:>;@877EAA>>8><????;?<AACBB?BBBBBBB?C?CDD=ABB@B>>>CBBBCAABCCA??AACAAACCCC?C?@@DCCC?@@B?@B888
@ATNG8:03847:03978
GATGTAGAGAGACTGTAGCGCACCCAGAAGATCAGGAACTCTAGAAGAATTCAGATTTTTAACACGAGAGTAAACGTAAAAAGAAGGTTTTACAAGACTCACGTTAACAATATTGCAGCAGTACGCACACAATCGAAGCGCAGTAAGGATGGCTAGTGTAACTAGCAAGAATACCACGAAAGCAAGAAAAAGAAGTACGCTATTAACTATTAACGTACCTGTCTCTTCCGAAACGAATGAGTACTATGTAGAGCTCTATACTACCATCGTATCTCAGGAGTCT
+
?AAA@CFDDCCCCBBCCCDDBBCC>CCC@BBBBBB@B@CBCBBAA?BB>B>AAAABCCC1?=@BBBBBBBBBB=AA9::::.:C>C6;;;7;FHACBCCCCB;:7;>BC@CCC?BCCBDCCBBBBCCCCCC?BBBB<??BBABAB=B>B@A?ACCCCCDC?CCCBBB?BC?@@A<?@>?>8?>=;::999.:A@B;::DBCBA8>:>B@@7;7;@BCC?CAAAACA<@=???9?BB?BAACCCA@@ACCCCBAA>>>@@@???>9>>>@A??AAB@@<>>>A@
@ATNG8:03869:03974
GATGGTAGAGAGACTGTAGCGCACCCAGAAGATCAGGAACTCTAGAAGAATTCAGATTTTTAACACGAGAGTAAACGTAAAAAGAAGGTTTACAAGACTCACGTTAACAATATTGCAGCAGTACGCACACAATCGAAGCGCAGTAAGGATGGCTAGTGTAACTAGCAAGAATACCACGAAGCAAGAAAAAGAAGTACGCTATTAACTATTAACGTACCTGTCTCTTCCGAAAACGAATGAGTACGATGAGATCTCGTGTGCTACCATCGTATCTCAGGAGTCT
+
44::5:??@@B<<<<<<>@@@?@@@8<<<7;::>::7:254;::452395:3////////$/067733333888/3344444$4<7<.55)55<7;;;=<;954.9:==8=:9.4<>=@@>AA@@AA@AAA=AA::595:::=<B;@;?9:45@BBB@@@@A>>>37/7757884777713334:==>>+::67878::585495889917257=<>7;>9948;6;63377*3;;5;?>>>8@?:A@?>@?5222222555550597797...533.35222
@ATNG8:03848:03994
GATGGTAGCGCGACGAGCGTAGACCCAGAAGATCAGGAACTCTAGAAGAATTCAGATTTTTAACACGAGAGTAAACGTAAAAAGAAGGTTTTACATGTACTCACGTTAACATATTGCAGCAGTACGCACACAATCGAAGCGCAGTAAGGATGGCTAGTGTAACTAGCAAGAATACCACGAAAGCAAGAAAAAGAAGTACGCTATTAACTATTAACGTACCTGTCTCTTCCGAAACGAATGAGTACTATGTAGAGCTCATATACTACCATCGTATCCTCAGGAGTCT
+
:7998@;;66666;;;@>555:444)4998<>AA@@;@;:94<<<B>BB?C?CBBBBDDD2B?BCBBBBC>>=@9=;:4444$9@<<<@@@9D@@0///7@::5//273/////)/<<<>>>>>@;;;BB@A@CEDC?BBAA@@??9<+000+0:::;@BB@A@=>00*00*0005=;;::3:0/(-6666'23,//.3<=A8;8;<@???<@<>>BCD@;;;BBAC?C?@@@;?BB>AABBBBA@@=:::9<;>9///..558886::558556422250599:9
@ATNG8:03858:04009
GATGGTAGTATATCGCGTCGCTATCCAGAAGATCAGGAATCTAGAAGAATTCAGATTTTTAACACGAGAGTAAACGTAAAAAGAAGGTTTTACAAGACTCACGTTAACAATATTGCAGCAGTACGCACACAATCGAAGCGCAGTAAGGATGGCTAGTGTAACTAGCAAGAATACCACGAAAGCAAGAAAAAGAAGTACGCTATTAACTATTAACGTACCTGTCTCTTCCGAAACGATGAGTACTGTATCTATGTGTGCGCTACCATCGTATCTCAGTAGTCT
+
555@:>DDDCCCDCBBBBB@@AB@@>ADC@CCCCID?B?BBAAACABB@B@AA@CCCBB+>;>>>???BBA?A9@=::999(9@9>2798+3=B?BBCCDFC>87:5:A<;8;<@@@@AAAAA@;;=>>>@:@@?A=>;;;@@@@<@<@?B@BBBCCCCC?@==>AB?CB?ABB<AA99:,5;;4:?=;;*7708?>=>>A@?<?<@BAA<@=@@@@@<@::;???9>:=<;6:000;=@>AAAA=AABB;;?A?????>BAA<;;AA@B@?>BBBB?>>>A
@ATNG8:03864:04002
GATGGTAGCAGACGTGACAGAGCGCCAGAAGATCAGGAACTCTAGAAGAATTCAGATTTTTAACACGAGAGTAAACGTAAAAAGAAGGTTTTACAAGACTCACGTTAACAATATTGCAGCAGTACGCACACAATCGAAGCGCAGTAAGGATGGCTAGTGTAACTAGCAAGAATACCACGAAAGCAAGAAAAAAGAAGTACGCTATTAACTATTAACGTACCTGTCTCTTCCGAAACGAATGAGTACAGAGAGTACGATATGTCTACCATCGTATCTCAGGAGTCT
+
BBBC?CCCCBBBDECECCCDCBBBC?BBB@CBBBBC?B>BBBBBBB>AA<A<ACCCCACC2C@CCDBBBAB???5>>>@@@@0@C>@2::;*:AB=CCBBDEDB@>A@DD@CCC?BAAACCCCCCCCBBBBB@EDCB<AABA@@>><@@CBB?BCCBBBBB?BBBBBB@BB>???3::::9,8;=;?ACBBA)BB=A888CCB>>;>:>>@@:=:=BB@@>@AAABBB@C?BBC<@993:??ABDDCC@AAACCCAAABAA?===@;AAA>><@@A@@>;>@666
@ATNG8:03869:04012
GATGGTAGCATCATGCATATCTCACCAGAAGATCAGGAACTCTAGAAGAATTCAGATTTTTAACACGAGAGTAAACGTAAAAAGAAGGTTTTACAAGACTCACTTTAACAATATTGCAGCAGTACGCACACAATCGAAGCGCAGTAAGGTTGGCTAGTGTAACTAGCAAGAATACCACGAAAGCAAGAAAAAGAAGTACGCTATTAAACTATTAAACGTACCTGTCTCTTCCGAAACGATGAGTACAGAGAGTACGATATGTCTACCATCGTATCTCAGGAGTCT
+
//9:49:;9599;;665;999@:>:7::;:===CCC@D<?::==0/*/;4:3:::9::::):6888=<<;B???<?@CDGGD5;;55.555&5:;5<>;:99555)47;;8===:==CBBBBDBBAAAACAB@CCBC?BBBBCBBC=@<@3929=<<====8>>><:B?BB?BA@:<<888)8<=88:887.7<:A>@@?=:::188)8:::189)/9///6<566:8;6:6665(299999=995??@@@??>884???ABABBB?BAABCCCDDDDF@BB;00
@ATNG8:03869:04018
GATGGTAGTATCTGCACACTCTGTCCAGAAGATCAGGAACTCTAGAAGAATTCAGATTTTTAACACGAGAGTAAACGTAAAAAGAAGGTTTTACAAGACTCACGTTAACAATATTGCAGCAGTACGCACACAATCGAAGCGCAGTAAGGATGGCTAGTGTAACTAGCAAGAATACCACGAAAAGTAAGAAAAAGAAGTACGCTATTAACTATTAACGTACCTGTCTCTTCCGAAACGAATGAGTACGAGAGAGCACACGTGTCTACCATCGTATCTCAGGAGTCT
+
666@?CCBBCCBCCCCBCBECCCBC?CCC@BBCBBC>?=@ACCBAA>AD@C@BBB>????1??CCCCCCCD>>>7=@@BBCB5BA=A5;;;-;BB?BCCCCDEDD?B@BB@CCC?BBABBDDDCCCCCABAC@BCBB>A@BC?@@@<A=AAB?BCCCCCCA?BBBBBB?BC?BBA=@@::::+9=@=@CIIE2BB@BCCEBBBBB@C?BABA@B?BBDDD@???BCBB@B?BBB>BBB?BBBBBBBBBBBAA@BBB>=>?@ABA??<@>>>B@@@DAAA<:::::
@ATNG8:03824:04081
GATGGTAGTATATCTCGTCGCTATCCAGAAGATCAGGAACTCTAGAAGAATTCAGATTTTAACACGAGAGTAAACGTAAAAAGAAGGTTTTACAAGACTCACGTTAACAATATTGCAGCAGTACGCACACAATCGAAGCGCAGTAAGGATGGCTAGTGTAACTAGCAAGAATACCACGAAAGCAAGAAAAAGAAGTACGCTATTAACTATTAACGTACCTGTCTCTTCCGAAACGAATGATACATAGATATTCGTATAGCTACCATCGTATCTCAGGAGTCT
+
CABC@CDDBBBBBCDDBBBCBBBBB?BBC@CCDCAA>@ACCECCCC?BA?C?BABBBBB9B>BBAAAABCAAB<A?9::99*:@=B5;;;6;FC@GCCBCCDDD?A?AC?CCC>AAA?BB@CDDDDDA@BC?DBBB?B@@@@@AB>C@DBB?AACDCCCA=ACCCA?>BC?===<=>BBC>???=A@@@@/@B<?776AAAAA:@;??==9;8;>B@@>@CA@@BB>A>ACC>CAC?AA@@ACCBAAADBB?ABB@@@@@D@>:==>>@@A@??=A;8::>=
@ATNG8:03829:04088
GATGGTAGTGTGTCTCTGAGAGTAGTACTCATTCGTTTCGGAAGAGACAGGTACGTTAATAGTTAATAGCGTACTTCTTTTTCTTGCTTTCGTGGTATTCTTGCTAGTTACACTAGCCATCCTTACTGCGCTTCGATTGTGTGCGTACTGCTGCAATATTGTTAAGTGAGTCTTGTAAAACCTTCTTTTTACGTTTACTCTCGTGTTAAAAATCTGAATTCTTCTAGAGTTCCTGATCTTCTGGCTCTCGTAGACAGATACTACCATCGTATCTCAGGAGTCT
+
<ECC?BCCBB@B;96<;CDLDC@???@@<=00+0:;;5;C?C?CDDDDBB?BBCCC@C@DCBB?C@CCCCBCCFE?BBCCC1CC?AACC>CCCC@CCC>CD>B@BCCEABBBBBCDD?BBB?B@CCCCCAAA=ACBC?CCCCCBBBBBDCCBB998:BBAED@C@BA@??@?@<@;;;;*:9>9<<<;<.?>>>?+007///77-/)////'/;<996:?AB>@ACCB@?<A=@@@@>>;>FD;??8//<:///;;:7;;=@@A=AA<<;@@@>>>>;?=888
@ATNG8:03848:04062
GATGGTAGAGTATCATGTGTATCTCCAGAAGATCAGGAACTCTAGAAGAATTCAGATTTTTTAACACGAGAGTAAACGTAAAAAGAAGGCTTTTACAAGACTCACGTTAACAATATTGCAGCAGTACGCACACAATCGAAGCGCAGTAAGGATGGCTAGTGTAACTAGCAAGAATACACGAAAGCAAGAAAAAGAAGTTACGCTATTAACTATTAACGTACCTGTCTCTTCCGAAACGATGAGTACTACTCTCAGAGACACACTACCATCGTATCTCAGGAGTCT
+
<==C?CDCCBCBBDD;;;EFCBB;;4:>>:>9:;<;7;5::;<<==8==594999555555#5499<5555555<2<466;;9(;<5:55999&9?@:??9:9AB88787==<?=>>CCC?B@DCAA>AA0/0>000<>8595;<::;9>9=996;AAAC@@??A@@?@?=@A?BCBA@>??3=//)00000(-50/.(..97:773758977276:;A::5;@@;:9@;?6;?>8>000/:9:;=BBBBBBBBBCBBAAAABAAB??:;@BB>>>====888<>
@ATNG8:03820:04113
GATGGTAGCGCACACATAGATACAGTACTCATTCGTTTCGGAAGAGACAGGTACGTTTAATAGTTAATAGCGTAACTTCTTTTTCTTGCTTTCGTGGTATTCTTGCTAGTTACACTAGCCATCCTTACTGCGCTTCGATTGTGTGCGTACTGCTGCAATATTGTTAACGTGAGTCTTGTAAAACCTTCTTTTTACGTTTACTCTCGTGTTAAAATCTGAATTCTTCTAGAGTTCCTGATCTTCTGGTAGGCGTGCATATATCTACCATCGTATCTCAGGAGTCT
+
>>@@@BBB@95559:5@@@=00000/777>@@=:@D@7==:B?AA@@;=?:=<<555/57<<<B;B@<<:;<540/;+//;;;)/0+/:::5====:=AA=<>9;;;==D@CCCCCDAA?ADE@D<;<BCCA;;6;CBB@CCAAAA@BDBBCBBBCD@BBC@BB=A=AAB@A@A>@;>>???3>4949:@@@0A@BCD<BBB@@A>>99.555&59:;:8=:==;@>>00/:)/)//44;=055;6;<A=AAAC@@@@??BBABA@C;;;@BBBCCCC?AA@CC
@ATNG8:03820:04139
GATGGTAGGCACTGCGCACACATCCCAGAAGATCAGGAACTCTAGAAGAATTCAGATTTTTAACACGAGAGTAAACGTAAAAAGAAGGTTTTACAAGACTCACGTTAACAATATTGCAGCAGTACGCACACAATCGAAGCGCAGTAAGGATGGCTAGTGTAACTAGCAAGAATACCACGAAAGCAAGAAAAAGAAGTACGCTATTAACTATTAACGTACCTGTCTCTTCCGAAACGAATGAGTACTATAGACTATCTGAGACTACCTTCGTATCTCAGGAGTCT
+
BCDD@CBC?B@AABBBCCCCCDCDC>CCC?BBCCAB?B@CCCBBBC@DD?B?A?>77777)9>ACBABBCD??=3<>9:;;;*;D>B5;;;*9@@=CBBBCDDBB?B@CD@A???BBAABBCDCCBBDBBBC?BCBD?BBBBBBCB>@;@995:AAACCCD@BAAAAAACC@@AA>ABEED>C>>:>@CCC/AA<A766@AACA;@;@@AD;@<@A@@??CCCBCAA<?>?AA9BAA=???BDCCBBB<==AAB=AAABBBDCBB?B?BBCCCCAAAC?AABBB
@ATNG8:03824:04103
GATGGTAGGACGAGCGTCTGAGAGGTACTCATTCGTTTCGGAAGAGACAGGTACGTTAATAGTTAATAGCGTACTTCTTTTTCTTGCTTTCGTGGTATTCTTGCTAGTTACACTAGCCATCCTTACTGCGCTTCGATTGTGTGCGTACTGCTGCAATATTGTTAACGTGAGTCTTGTAAAACCTTCTTTTTACGTTTACTCTCGTGTTAAAAATCTGAATTCTTCTAGAGTTCCTGATCTTCTGGGTCTACGCTCGTCGCGCTACCATCGTATCTCAGGAGTCT
+
CFBC?BCC@CCBBBBBBBBCCCBB?BDEDDA@<@A@@<BC@C?CCBBCCD@CECBB@B?CCCC?E@CCDCCCCCB?BBCCD1CC>??@E>BBCC@CAA=AC=@@BCCC@CBBCCCCC@CBB?B?CCCCDBBA?BCCC?BBCBBBBCCBBCCAA@C@BBB@CC?B?A@BDCCCCC@C@@??3?;?;:::::*:BBBD>CCCCCCCDCD@CCCC5BCBBCBD@BB?BCBABCC@C@CCCBBB?BBCD>BBBBCCBBBFB@?@@?@AB>BBCBCBCBBCBA=@AABB
@ATNG8:03836:04091
GATGGTAGCACGACACGACGATGTGTACTCATTCGTTTCGGAAGAGACAGGTACGTTAATAGTTAATAGCGTACTTCTTTTTCTTGCTTTCGTGGTATTCTTGCTAGTTACACTAGCCATCCTTACTGCGCTTCGATTGTGTGCGTACTGCTGCAATATTGTTAACGTGAGTCTTGTAAAACCTTCTTTTTACGTTTACTCTCGTGTTAAAAATCTGAATTCTTCTAGAGTTCCTGATCTTCTGGACGACGCGCACTGACACTACCATCGTATCTCAGGAGTCT
+
<==C@BCDCCCCBBCCCBC@AABBCAABBCAA?@CDD=CC?A?ACDDCCC@BBBBB?B>@ACC?C?CCA@@BABB?BBBBB1??>A999.8@@A@CCD?DB=A@ABBB?BAACAAAA7>>A:>:;;;>>>>A;AAAA5:<?@>===AAA@@;;;A;>>=:?A;A;@><<>@AAA7>>AAA6A:>:<9999+9<666(--3---=<:=8=>>>/>>>>@<@=??<?@@@@@@<@8<<@;<;166=7<<89>>AAAA;:;@BB>>>>:=:;;??>>>>>>=BB???
@ATNG8:03823:04167
GATGGTAGGACGAGCGTCTGAGAGGTACTCATTCGTTTCGGAAGAGACAGGTACGTTAATAGTTAATAGCGTACTTCTTTTTTTCTTGCTTTCGTGGTATTCTTGCTAGTTACACTAGCCATCCTTACTGCGCTTGATTGTGTGCGTACTGCTGCAATATTGTTAACGTGAGTCTTGTAAAACCTTCTTTTTTTACGTTTACTCTCGTGTTAAAAATCTGAATTCTTCTAGAGTTCCTGATCTTTCTGGTGTCGTCTATCATGTACTACCATCGTATCTCAGGAGTCT
+
/::><@@C<@AA@A@@DCCCCCCC=BBCCCCC@BBBB=BC?C?CCBC@@C@CCCCB@C@CCBB?BADCCC??@CD<9999999#:@=ACCF@BBCB?BAA<AC9;;BBDG@BBDDCCBC?CBB@B?CCCCBBBB@BBB?BBCBBBBBBBBCCBB@@>CCC@A@>A@BBCCCCCCCADBBBB:B?C@CCDCCCC#DHCCC?CCCCDCCCBC?DDDD3AAABD>A?AC@CCBBBBB@B?B?AA99959?B=BBBBBBBCBCCBBCBCCBBB?ACDEDCCBBBBD@CCCAA
@ATNG8:03839:04175
GATGGTAGGTGCACATGAGTGTATCCAGAAGATCAGGAACTCTAGAAGAATTCAGATTTTTAACACGAGAGTAAACGTAAAAAAGAAGGTTTTACAAGACTCACGTTAACAATATTGCAGCAGTACGCACACAATCGAAGCGCAGTAAGGATGGCTAGTGTAACTAGCAAGAATACCACGAAAAGCAAGAAAAAGAAGTACGCTATTAACTATTAACGTACCTGTCTCTTCCGAAACGAATGAGTACGAGAGTCAGAGCAGAGCTACCATCGTATCTCAGGAGTCT
+
BBBA?BAA?BBBCCCBBCCBAAC@@=@@@?@?@@AA?A@CCCBBBA>@A=B@BBCCCDDD5C@CBBBCBBB@@>6@B;;;;;;$557<8>?@2>B=9=C>CBBAA@=@=AA?BCD?BBBBCBBBBCCCCCC@@<@@@@=@CB@@@00-0;@0;8:BCBCBBCACCCBBC@BB?BBA@=;0000+000+0@A@A0@A=B===@BC??5938=?>1818>BAA@B@@@AA@@C@CCC>CCF@DEBBAAACCCAABCBBAAABBC???@@=@==>B@>===88188988
@ATNG8:03869:04142
GATGGTAGTGCGTGAGAGAGAGACCCAGAAGATCAGGAACTCTAGAAGAATTCAGATTTTTAACACGAGAGTAAACGTAAAAAGAAGGTTTTACAAGACTCACGTTAACAATATTGCAGCAGTACGCACACAATCGAAGCGCAGTAAGGATGGCTAGTGTAACTAGCAAGAATACCACGAAAGCAAGAAAAAGAAGTACGCTATTAACTATTAACGTACCTGTCTCTTCCGAAACGAATGAGTACGAGAGAGCACACGTGTCTACCATCGTATCTCAGGAGTCT
+
CBBB?CBCBBBDDCCCCCBBBBBBB=BCE?BACE??=??BABBBBC?BB?B>@?@AAACA2C?BBBBBBABCCD@CA@AAAA0AB?B?CDC<CFG@CCCCEDD;;<;@CFGBBB@CBBBBBCCCCCCCCBBB@CCBB?BCCDBBAB>B@D@@>ABCCCCBB?AAABBB@CB?BBB<??BBA;@::3:===?.?A<?;;;ABAA@<@:>>??<@<@@CBB?AAA@@AB@B?CCC=CCC=@ABBBBBBBBBCBBB@BBBBAC??>@A<A:::BB@@;<>=:?@>>>
@ATNG8:03827:04232
GATGGTAGCACGAGTCACTCATATCCAGAAGATCAGGAACTCTAGAAGAATTTAGATTTTTAACACGAGAGTAAACGTAAAAAGAAGGTTTTACAAGACTCACGTTAACAATATTGCAGCAGTACGCACACAATCGAAGCGCAGTAAGGATGGCTAGTGTAACTAGCAAGAATGCCACGAAAGCAATAAAAAGAAGTACGCTATTAACTATTAACGTACCTGTCTCTTCCGAAACGAATGAGTACTGCGTCTCACTCTCGCCTACCATCGTATCTCAGGAGTCT
+
CBBB?CCCCCBBBBBGCCCBBBBBC@GCB=BBB@DD@D;@?CCCCC?CC?CC;AB?????2A?A@AACCBBBCB;BBBBDDD3BB=A4999.9@A?AA==ABBA@:@;AA;>=<;><@@><==AAAAA;;;@:@A>>9==>>>?>@;@;@>>9>;;<AA@@:@>>>A@?BB?===<>?865,7::;==<<<*8808ADDCBB??<?<@@@A;@;?A@@@;===<>>>;A:;990<8718CCBBABB>>A>>>AA@@>@>>>9>>>;A;99AAA@@@AA;==;;;
@ATNG8:03837:04237
GATGGTAGCAGACGTGACAGAGCGCCAGAAGATCAGGAACTCTAGAAGAATTCAGATTTTTAACACGAGAGTAAACGTAAAAAGAAGGTTTTACAAGACTCACGTTAACAATATTGCAGCAGTACGCACACAATCGAAGCGCAGTAAGGATGGCTAGTGTAACTAGCAAGAATACCACGAAAGCAAGAAAAAGAAGTACGCTATTAACTATTAACGTACCTGTCTCTTCCGAAACGAAGTACGTGTGCGACGTGTCTCTTACCATCGTATCTCAGGAGTCT
+
CCBC@C@@@CGCCCCDCCCCBDDDD@BBB?AAABBB@B@BBAAA??<?B?C?BBBBAABA1@8@@ABBBBBABB<@<BBBBC5DC?E7;;<6<CCADBBBCCCBB?B?CD@CCC=AAACCDCBCBBBDBCBB@BC??<?BAAAB:97;@CFC@CCC@?ACB@BCCA@@?CC@AAA;?>>?<5=9818:::;.;D<A;;:@@@BB7:5;>;;4:6;;@9968???@??=?@BBC>BBB?BBBBBBB>?>BCBBBCBBBB>;>@:@=>;A@A@??AA;A@=<>
@ATNG8:03858:04209
GATGGTAGCAGACGTGACAGAGCGCCAGAAGATCAGGAACTCTAGAAGAATTCAGATTTTTAACACGAGAGTAAACGTAAAAAGAAGGTTTTACAAGACTCACGTTAACAATATTGCAGCAGTACGCACACAATCGAAGCGCAGTAAGGATGGCTAGTGTAACTAGCAAGAATACCACGAAAGCAAGAAAAAGAAGTACGCTATTAACTATTAACGTACCTGTCTCTTCCGAAACGAATGAGTACTATGTAGAGCTCTATACTACCATCGTATCTCAGGAGTCT
+
CCBB?BCBBBDDCCCCCCCCCBBBB?CCC?CBBB??<>>BBBBBBB>AA>A>CBA;;;;=.??CFBBBCBBDGD>C@:::99*:B>B5<<<*;BA>BBBBDCECB?C?BD?A@B>BBAABCCCBBBBBACCC?CCDD?BBBBA???9@;?>?=@BBCBBBB?BCCCCB=@B?>>>;>?>?>8?@<9:::;:.;A=A988BBA;:7:8=>>?5:7;ACAB?AAAAACC?B?BBB?BBB?BBBCBBBBBBB@@@@@@>>>>>>@@@A<???@@?@?>@<<9<>>??
@ATNG8:03833:04247
GATGGTAGATACTCGCTGATAACCCAGAAGATCAGGAACTCTAGAAGAATTCAGATTTTTAACACGAGAGTAAACGTAAAAAGAAGGTTTTACAAGACTCACGTTAACAATATTGCAGCAGTACGCACACAATCGAAGCGCAGTAAGGATGGCTAGTGTAACTAGCAAGAATACCACGAAAGCAAGAAAAAGAAGTACGCTATTAACTATTAACGTACCTGTCTCTTCCGAAACGAATTAGTACGAGAGAGCACACGTGTCTACCATCGTATCTCAGGAGTCT
+
;??C@BBBBCEDDDBBB@A;;5<@9@BD@CBBBBB?B@BBBBBBB@CC?B@CBCBCDDD3C?@@????C??>C>@=@@BBB1@?8<=A@B9BCD?CA;;9DBBB@C@@A>@AA8::?@ACCCJCBCBCBAA?BAAB?AAABDDDD?B@B@@=?CACABAA?ABBBBB?BB????@CA???8:<<798888(8>:;888>????=A;??AE:>889:::6:@@@A@@=@<>?A;A994::?ABBAABC@@@ABBBCB??@@;;;?;?A??B@;;;>??:?@>==
@ATNG8:03848:04286
GATGGTAGTGTGTCTCTGAGAGTAGTACTCATTCGTTTCGGAAGAGACAGGTACGTTAATAGTTAATAGCGTACTTCTTTTTCTTGCTTTCGTGGTATTCTTGCTAGTTACACTAGCCATCCTTACTGCGCTTCGATTGTGTGCGTACTGCTGCAATATTGTTAACGTGAGTCTTGTAAAACCTTCTTTTTACGTTTACTCTCGTGTTAAAAATCTGAATTCTTCTAGAGGTTCCTGATCTTCTGGACGACGCGCACTGACACTACCATCGTATCTCAGGAGTCT
+
?;;B@DDCCBBBBBBBBBBCGDBBBCCCCBA@<@?@@9@A?B?BBDCDCC?BBCEC>A>BDCC@CACBBABBBCC?@ACCC5CC@CBBB<A@@@<ABA?CB:;=DDDG@CCBBCCCC@CCC?B?DCCCAA@B?B@@@=AACA@@CBBBBAB@A:;8;BC?CC@D?@ABBBBB;<7;@@@@7A>B=;;;;;*;AABD:;=CCCCCBBC@CDDC5BBBDD@B@BC?BBCCCD?C?C@BBBBCC?AAB@BB:;;BCCBBBBCDBBCCCJ@BBA@@CCCCCCC@AAABB
@ATNG8:03865:04243
GATGGTAGATACTCGCTGATACACCCAGAAGATCAGGAACTCTAGAAGAATTCAGATTTTTAACACGAGAGTAAACGTAAAAAGAAGGTTTTACAAGACTCACGTTAACAATATTGCAGCAGTACGCACACAATCGAAGCGCAGTAAGGATGGCTAGTGTAACTAGCAAGAATACCACGAAAAGCAAGAAAAAAGAAGTACGCTATTAACTATTAACGTACCTGTCTCTTCCGAAACGAATGAGTACTACTCTCAGAGACACACTACCATCGTATCTCAGGAGTCT
+
CCCDADAA@BA@;>>CBCBAABA@@9@?@;>>@@AA>B@DDCAABC?CD?B?BB???BBB2B????AAABAABC>;8@EEEG19;<@2;;;*:@B?CBBBCDBBB?B?BB?ABA<@?::;AABDCCCCCCCB?CABB?BBCBBCBB@C@C:::;BBAAAAA>ABBBBC?CD>????D?9999+9<<8888888%8>9>868B@@@@<@<@>??6;5;=B@@=@BBBBBC@D=AAD>DAB?BCCAAACCCC@@BBBCAA=B>>>===E=BB===AA@>>>>:==888
@ATNG8:03827:04322
GATGGTAGCATCTTGCATATCTCACCAGAAGATCAGGAACTCTAGAAGAATTCAGATTTTTAACACGAGAGTAAACGTAAAAAGAAGGTTTACAAGACTCACGTTAACAATATTGCAGCAGTACGCACACAATCGAAGCGCAGTAAGGATGCTAGTGTAACTAGCAAGAATACCACGAAAGCAAGAAAAAGAAGTACGCTATTAACTATTAACGTACCTGTCTCTTCCGAAACGAATGATTACTGCGTCTCACTCTCGCCTACCATCGTATCTCAGGAGTCT
+
;59?8<<BA@BB>7<;>@<?;;<<;.455.59;<;@<;9;??CBBB<>??B9=;;73333$33::=<<;=<??B=87;>>>>0=@;@255)59<.66@?;;;;?;@=@@<@BA<????BGBBBCAAABD@@?@DCC?BA@>?=:930;<00/00=:?<B>BBAA??:<8<A<828:855-577288::>.>>;;:>><<8550527:6626376===58748779,3.3996987,7333,339<==>??;::=<<<<;7<:959:337;;=9:<;6;=8;7
@ATNG8:03834:04316
GATGGTAGTGGATACAGATCAGACACCAGAAGATCAGGAACTCTAGAAGAATTCAGATTTTTAACACGAGAGTAAACGTAAAAAGAAGGTTTTACAAGACTCACGTTAACAATATTGCAGCAGTACGCACACAATCGAAGCGCAGTAAGGATGGCTAGTGTAACTAGCAAGAATACCACGAAGCAAGAAAAGAAGTACGCTATTAACTATAACGTACCTGTCTCTTCCGAAACGAATGAGTACTATGTAGAGCTCTATACTAATCGTATCTCAGGAGTCT
+
4444.54455.55555<99;<<666=:<<@<:88844.35334<:<=533/3699933333$369/////89///*35:==>>+;;7;8==>1;;;:666><<544.439;8<>>7:555;;;=CC>>@@9668<<>@<<<@B??>B?A<A??7?:?<@B=B9B==:==7BB>7778><7713;;5;>>?58;58../</55748353//.27388;7;::999;4747::1://*///>7777773>>;555599997889*..5<;<;;;;;8<8///
@ATNG8:03846:04318
GATGGTAGAGAGACTGTAGCGCACCCAGAAGATCAGGAACTCTAGAAGAATTCAGATTTTTAACACGAGAGTAAACGTAAAAAGAAGGTTTTACAAGACTCACGTTAACAATATTGCAGCAGTACGCACACAATCGAATCGCAGTAAGGATGGCTAGTGTAACTAGCAAGAATACCACGAAAGCAAGAAAAAAGAAGTACGCTATTAACTATTAACGTACCTGTCTCTTCCGAAACAATGAGTACGAAGTCAGAGCAGAGCTACCATCGTATCTCAGGAGTCT
+
@<<=9BCDDCCHDC=:9===BBAAC7BCB?ABB@@?<A<??>?BBC@CD?B?BBBAAAAA.?:?@???BAA@AB=87;BCCC1CC?C2;;;-;BC7;:BB?@>0000=@@?C??<?AAABBDFCBAA@AABB?ABAA?AECBBCBB>B?BA@=@ABAAACCACDDCCB?BB>AAB?BBBBB<@>?;99::::%:?;>;;;?B@@=6;6:;==*/+/8=00-;A@@>?@;?<?AB=BB@BCBBBBB??<?ACDBBCBB?@?CC??<?BAABBBBBBBB?BA???
@ATNG8:03855:04293
GATGGTAGCAGACGTGACAGAGCGCCAGAAGATCAGGAACTCTAGAAGAATTCAGATTTTTAACACGAGAGTAAACGTAAAAAGAAGGTTTTACAGGACTCACGTTAACAATATTTGCAGCAGTACGCACACAATCGAAGCGCAGTAAGGATGGCTAGTGTAACTAGCAAGAATACCACGAAAGCAAGAAAAAGAAGTACGCTATTAACTATTAACGTACCTGTCTCTTCCGAAAACGAAATGATTACTGCGTCTCACTCTCGCCTACCATCGTATCTCAGGAGTCT
+
BD@??@BBACBBCDCCCCCDBBABB<ABC?BACC::99@CCCCCCA?BC>B<?>?===;=.??BCBABDDBBAC@CA@@@@@0@C@C5;;;6<DDDAAAABAA;:6;=@B>A@??<?CCFCCCCCDBBBCBCC?C@A@?BAAABBBD=A?A?@=@BBBBBBCACBBCCC?AA?AAA?AA@A@:AA>:?@@@@/>>;>;::???=>:>=BBAA<A<AACBC?A@<<<99293::::+:::9+9?8927;>@AAABAACA???ABB?BBB?BBCBBBBBBBBB?BC?>>
@ATNG8:03855:04320
GATGTAGAGAGACTGTAGCGCACCCAGAAGATCAGGAACTCTAGAAGAATTCAGATTTTTAACACGAGAGTAAACGTAAAAAGAAGGTTTTACAAGACTCACGTTAACAATATTGCAGCAGTACGCACACAATCGAAGCGCAGTAAGGATGGCTAGTGTAACTAGCAAGAATACCACGAAAGCAAGAAAAAGAAGTACGCTATTAACTATTAACGTACCTGTCTCTTCCGAAACGAATGAGTACGATGAGATCTCGTGTGCTACCATCGTATCTCAGGAGTCT
+
BBCBCCBDCCCCCCCCBBBCCCCC>CCC?BA??:969?@@ABBBB?BD?C?@@@CBCCC2C?CBBBBBBBBBB=B?AABBB2BC>B5;;;6;DD@FBBBBCDCC?B?BB?BBB?BBBBBCCCCDBBC@@BD?CBAA>ABA@BCAA>B@CCC?BBBCBBBC=AAACCC@BB?>??:??=::1888488889(6=:>688>@ACB;>;>=>>5;4;=A@A>ABBGCCC>A>ABF>DCC?BAACCCC????A@@AC;;:=@@===BB=BABA???@@==<8=@;88
@ATNG8:03842:04368
GATGGTAGGACGAGCGTCTGAGAGGTACTCATTCGTTTCGGAAGAGACAGGTACGTTAATAGTTAATAGCGTACTTCTTTTTCTTGCTTTCGTGGTATTCTTGCTAGTTACACTAGCCATCCTTACTGCGCTTCGATTGTGTGCGTACTGCTGCAATATTGTTAACGTGAGTCTTGTAAAACCTTCTTTTTACGTTTACTCTCGTGTTAAAAATCTGAATTCTTCTAGAGTTCCTGATCTTCTGGCGCGTATGTATGTCGCCTACCATCGTATCTCAGGAGTCT
+
B=BH@EED?BBBBB@@ABBCCCDD@DDDDAAA@CBCC?DC@D@CCCBBBBABCC;;:;@CBBB@HACBBBBBB>@<;<<<;*;A>B@@@<@BBC?BBC9:;8;;CCCH@CDCBCCCC?BAB@C@CDBBBBBC@CCBB?ECCCCCCCCBBBBAAAB@BBB@CB>A>@@CCCCCCCACCCCC9A=@;;;;;;*;CBBB>BBBBCCBBBB<A@A@0?@@AB@B=AA?AACECBB?C?BBBAAA<??A=AB@@ABABA@;;;@@@?@@@@BBBABDBBBCBB@A@ACC
@ATNG8:03852:04378
GATGGTAGTATCTGTCTACGAGAGCCAGAAGATCAGGAACTCTAGAAGAATTCAGATTTTTAACACGAGAGTAAACGTAAAAAGAAGGTTTTACAAGACTCACGTTAACAATATTGCAGCAGTACGCACACAATCGAAGCGCAGTAAGGATGGCTAGTGTAACTAGCAAGAATACCACGAAAGCAAGAAAAAGAAGTACGCTATTTAACTATTAACGTACCTGTCTCTTCCGAAACGAATGAGTACTGTATCTATGTGTGCGCTACCATCGTATCTCAGGAGTCT
+
9944.59<A;:6>;;;<??CCCCBB;::A?AA=<;;+/)////3<<7;=6:433333333$33892338:66690../::9:+::6=8<==2>>>@CCCDLDG@@<<:00+0006::==BCCCCDCBBBCBB?@@@@=??AACCAA=A=A;:7;BBAA?>?798BBBB>CC?BB@;>=877)896/78888(5=9>>?=;:9.//(/(/553274.255:5;333:440349:=6===>B<@@ABBCB?;;;00/;86.22799==6952559:888::4:////
@ATNG8:03866:04380
GATGGTAGATACTCGCTGATACACCCAGAAGATCAGGAACTCTAGAAGAATTCAGATTTTTAACACGAGAGTAAACGTAAAAAGAAGGTTTTACAAGACTCACGTTAACAATATTGCAGCAGTACGCACACAATCGAAGCGCAGTAAGGATGGCTAGTGTAACTAGCAAGAATACCACGAAAGCAAGAAAAAGAAGTACGCTATTAACTATTAACGTACCTGTCTCTTCCGAAACGAATGAGTACGAGAGAGCACACGTGTCTACCATCGTATCTCAGGAGTCT
+
@BCD?BBCCDDDCBBBCCCCABBDD<ABB?CBBAAA>A>BABBBBA>BB>A>A@@AAAAA2A>BBCCBBBCCAB;==BCCCC5BB?C=AAA9ACDACAAABCBBD>@>@B?BCC?BAAABCCCCBBCCCABA?BCBC@BBBBABBC<@<??@;@BBAAABA?ADCCCC>AA?>>><>>BBA=@9818?>>@/??<?;;:A??::6:<>>>D;A=AAA::59<<<?@A?A@CDC>BBB?BBBDDDCBBBB@A>BBB@>>=DC@>==;>>@@A???@@@@<@@@::
@ATNG8:03867:04384
GATGGTAGTCTCAGATAGTCTATAGTACTCATTCGTTTCGGAAGAGACAGGTACGTTAATAGTTAATAGCGTACTTCTTTTTCTTGCTTTCGTGGTATTCTTGCTAGTTACACTAGCCATCCTTACTGCGCTTCGATTGTGTGCGTACTGCTGCAATATTGTTAACGTGAGTCTTGTAAAACCTTCTTTTTACGTTTACTCTCGTGTTAAAAATCTGAATTCTTCTAGAGTTCCTGATCTTCTGGTCTACTACACTGTACTCATCGTATCTCAGGAGTCT
+
BBBB?BA=>CCE<<:CCCCCBCCCBCCCBBAA>ACCD?CC@CACDDCCCC?BBBBE@B>AABB@D?CAAABBCBA?CCGDC2CC?BBBB>BABCAFBB@BB>@@CCCD@CCCBBBDC@CCC?C?BBCABBCC?CACA?CCCCBBBBCCCCC@@AB@DBB>AC@F@CBBBBCCCF?ACCBB7B@B>AA@@@0BBCCI>CDDDCBCCCD@CBCC5AAACC?C@BB@BBBBCCC?C????BCA=A@A>BBBBCBBBBBCCCCCCCCBAAACBABCBC@BBAA@
@ATNG8:03833:04437
GATGGTAGTGATACAGATCAGACACCAGAAGATCAGGAACTCTAGAAGAATTCAGATTTTTAACACGAGAGTAAACGTAAAAAGAAGGTTTTACAAGACTCACGTTAACAATATTGCAGCAGTACGCACACAATCGAAGCGCAGTAAGGATGGCTAGTGTAACTAGCAAGAATACCACGAAAGCAAGAAAAAGAAGTACGCTATTAACTATTAACGTACCTGTCTCTTCCGAAACGAATGAGTACTATGTAGAGCTCTATACTACCATCGTATCTCAGGAGTCT
+
==?D?DBCBBCCCCCCCBCBECDDC@BAB@CCBB@@>??CA???CD?CC?C?BAAACCDD+C:88BBBAAA@@@8<<;;;;;':?<=?BBB9CCC@CCCCCBB;;:;?BB@AAA@DCCBCCCCCDGCBBBBB@CCCC?ACBDBBAB?B@B:;8;AAABDCB?BKBBACABC????;??BAA=B??:?:::;+:==?????BBBA<A<B@A@7;5;>A@@=@AAAAAB@D@BCB>CBB??@?BBDCCAAAC>>>AAABA??@<;;?=BB888AAAD>>>;?BBB;
@ATNG8:03853:04408
GATGGTTGATACTCGCTGATACACCCAGAAGATCAGGAACTCTAGAAGAATTCAGATTTTTAACACGAGAGTAAACGTAAAAAGAAGGTTTTACAAGACTCACGTTAACAATATTGCAGCAGTACGCACACAATCGAAGCGCAGTAAGGATGGCTAGTGTAACTAGCAAGAATACCACGAAAGCAAGAAAAAGAAGTACGCTATTAACTATTAACGTACCTGTCTCTTCCGAAACGAATGAGTACTACTCTCAGAGACACACTACCATCGTATCTCAGGAGTCT
+
@BBB4:.:AAAAB;;;;==AAAAAA>ADE@DCCCCC?C@EBBABBB@CC?B?B???AABA2B>;;;DC>=<788)8=@A@@@,AB>@=BDH<FEEACCCCBCCDD>A?AC@BBB=??DCFCCCA@ABFBBBC@CCBC>AAAA??@C?D?CBB?BBBBBB?><@DDCBB?BB@999;???;;1;=>9<=<=<+=@:887>@ABAB;?<?@??;>8=>????BBAAABB?B?BBD=BBB?CBCBBB>=<AAB:::@@????>>>B??;??>>?>>A>;;;<??===
@ATNG8:03839:04460
GATGGTAGGTGCACATGAGTGTATCCAGAAGATCAGGAACTCTAGAAGAATTCAGATTTTTAACACGAGAGTAAACGTAAAAAGAAGGTTTTACAAGACTCACGTTAACAATATTGCAGCAGTACGCACACAATCGAAGCGCAGTAAGGATGGCTAGTGTAACTAGCAAGAATACCACGAAAGCAAGAAAAAGAAGTACGCTATTAACTATTAACGTACCTGTCTCTTCCGAAACGAATGAGTACTATGTAGAGCTCTATACTACCATCGTATCTCAGGAGTCT
+
CCBC?BFC@CBBBCCCCBBBDCBBB?CBB?BBBCBB?B<@@CDCBB=BD?CACB@99999*9=BCCBCDDCBB@8?A99:::*;C@C@CDD;CBB?BDCBBBB>><?@CD@BBA>BBBBBBCCCDAA@CCCD?CCBB?ABBBBBBB?C?C??>?BCCCBAA?BBB@BB?BB>@@@577BCC9BBA>@=?>?/?A>@;;;@@@@@9><A>>>:>:?@CCC?BBBBBCC?B?BBB=BDE?BBBBBCBBBB@BBCBBB==;<==>>>?:>>=>=??>>??>:????>
@ATNG8:03851:04457
GATGGTAGCTCACGTACGTCACACGTACTCATTCGTTTCGGAAGAGACAGGTACGTTAATAGTTAATAGCGTACTTCTTTTTCTTGCTTTCGTGGTATTCTTGCTAGTTTACACTAGCCATCCTTACTGCGCTTCGATTGTGTGCGTACTGCTGCAATATTGTTAACGTGAGTCTTGTAAAACCTTCTTTTTACGTTTAACTCTCGTGTTAAAATCTGAATTCTTACTAGAGTTCCTGATCTTCTGGATAGCGACGCGATATACTACCATCGTATCTCAGGAGTCT
+
==BB?A@AB;6666;<659<@BBDBB;99=@?<@CGG=?A<@;000<9;71788897;255<=9;9<B733<:98333333$3=<9333(399:6<:=7=A>8?78787(8;;778>A:??A=C=>>=888::39:;>:=AAAC<8555>>><977.5253884:5:888<889;3757;>.;5;///;;=+66677.70//////57828AA5>;>79595//-.6688:9949599:877-..95;879;55577:=?>>>?;;;6;;=888>=:://,/<767
@ATNG8:03857:04477
GATGGTAGATATATGCACGCTCTACCAGAAGATCAGGAACTCTAGAAGAATTCAGATTTTAACACGAGAGTAAACGTAAAAGAAGGTTTTACAAGACTCACGTTAACAATATTGCAGCAGTACGCACACAATCGAAGCGCAGTAAGGATGGCTAGTGTAACTAGCAAGAATACCACGAAAGCAAGAAAAAGAAGTACGCTATTAACTATTAACGTACCTGTCTCTTCCGAAACGAATGAGTACGTGTGCGACGTGTCTCCTACCATCGTATCTCAGTAGTCT
+
CBBB?BAECCCCCABA@?;;?@ACB?@AA?A@@@;;5:69@AAA??;9949;=>=9999*339>7777?;7;?5::>>==09C4;4;::&5<<7>BBABB@?@=@?AA>AAA5::?>@@@AACCBCCDCD@CCA@>AAAABBBB?A=@;;:;BBDCBBB?BCBBBC?BB>>>><@@??>8?A@@A>>>>/>A<@>=>@AA??:<9=A?@;><>@BCC@DCAAABB@B@BBA<A@A=???CAAAB???BA==>>>=>?;;6;@A<@AA>BBBBBBAAAABABB
@ATNG8:03859:04470
GATGGTAGTATAGAGCTCTACATAGTACTCATTCGTTTCGGAAGAGACAGGTACGTTAATAGTTAATAGCGTACTTCTTTTTCTTGCTTTCGTGGTATTCTTCTAGTTACACTAGCCATCCTTACTGCGCTTCGATTGTGTGCGTACTGCTGCAATATTGTTAACGTGAGTCTTGTAAAACCTTCTTTTTACGTTTACTCTCGTGTTAAAAATCTTAATTCTTCTAGAGTTCCTGATCTTCTGGGCTGCGCTGATATGCGCTACCATCGTATCTCAGGAGTCT
+
ABBB@CCDCCDEBCBCCCCCCCBAAABDCCBB?BBBB<BB>B>BAAAAAA<?A@@@>A>BBBB>B>BBBBB??=A=AAAAA.<<;>=BD:>@@B>BB?;??;???A?:>>>>?@??;>>>7;7;AAA?>>>9>AAA688;<==>>@A@AA;<;=99<9:;=8>;>@>BA@@@A;@@@BA5A=A8<<ACA/;;;;;05///66;<<=:=@@@/@@@:=:=<<;7<///==>6<6<@???@====B8>>>>B@==<B===///===6=AAAAAA@??=<9=AAA?
@ATNG8:03861:04464
GATGGTAGTCTCAGATAGTCTATAGTACTCATTCGTTTCGGAAGAGACAGGTACGTTAATAGTTAATAGCGTACTTCTTTTTCTTGCTTTCGTGGTATTCTTGCTAGTTACACTAGCCATCCTTACTGCGCTTCGATTGTGTGCGTACTGCTGCAATATTGTTAACGTGAGTCTTGTAAAACCTTCTTTTTACGTTTACTCTCGTGTTAAAAATCTGAATTCTTCTAGAGTTCCTGATCTTCTGGACAGAGTGTGCAGATACTACCATCGTATCTCAGGAGTCT
+
CACB;C;@@CBBA??@@>?@BABEFCBBBB@=8>@AA;AC@CACCCCCCC@CC@A@@D@???C<@<@A@:;==;;433777'78339<?4856<7<<<8<C89;BCCC@BBBCBA@@=@AB?CACCCB;;;<7<;BB>BBBAAA@@AABBCAAAEACBC?BB?B@BBCCCEG;;8;;;;;-;4;4:;;;;*<A:::4:DD999?>==.9999'9=<@?@C@BC?AABBBAA?C=@?ACCB?BCCAHDAA@CBB;;<AA@@@ABDC@BC::;BBBABBB@CC@@@
@ATNG8:03877:03854
GATGGTAGTGCGTGAGAGAGAGACCCAGAAGATCAGGAACTCTAGAAGAATTCAGATTTTTAACACGAGAGTAAACGTAAAAAGAAGGTTTTACAAGACTCACGTTAACAATATTGCAGCAGTACGCACACAATCGAAGCGCAGTAAGGATGGCTAGTGTAACTAGCAAGAATACCACGAAAGCAGAAAAAGAAGTACGCTATTAACTATTAAACGTACCTGTCTCTTCCGAAACGAATGAGTACACATCGTCGTGTCGTGCATCGTATCTCAGGAGTCT
+
??BC<;?@?@BA@AAGCCCAABBDD=@@@?BBBBA?7:7:<<<BB=9BB?B>?@>BFDEC+85888<<BBBBCH>>>@@GDD5@A=@:@>>0>BB?CCDCCCC;:6;>AA=BAB=@@A@CBBBCHFFCCCDD@B@@@?;;:CCBBC?EADBC@BDBAAC@?=?CCCCBABB????8<:000*000///00'/>;A8>:=<;;;3915228-55'57?>@=A@?>@@A5948?A=BBA?BBBCBBCCDC???BB@AA??@AABECCCBBBBBBAA>ACA9:
@ATNG8:03886:03872
GATGGTAGTAGTACACTAGTCATACCAGAAGATCAGGAACTCTAGAAGAATTCAGATTTTTAACACGAGAGTAAACGTAAAAAGAAGGTTTTACAAGACTCACGTTAACAATATTGCAGCAGTACGCACACAATCGAAGCGCAGTAAGGATGGCTAGTGTAACTAGCAAGAATACCACGAAAGCAGAAAAAGAAGTACGCTATTAACTATTAACGTACCTGTCTCTTCCGAAACGAATGAGTACGAGAGAGCCACACGTGTCTACCATCGTATCTCAGGAGTCT
+
7///5//56666>>>>666===5657<5516<@@CJAC66:B<@@B?@<8<9<::::::9):055<<<A=@??B=74:CEDD1A@;>2999*9BB@BAA00/7/4.4544.5:86<<555;9955555559439444788888889497=::7;<<<<<58485:>;;0/////:398///(/////888'88522298822..3.3...(.(.7://+5:<::9<28-333(3:;8===<:4433/997--(----///92222+25558888;987166222
@ATNG8:03891:03862
GATGGTAGTATATCGCGTCGCTATCCAGAAGATCAGGAACTCTAGAAGAATTCAGATTTTTAACACGAGAGTAAACGTAAAAAGAAGGTTTTACAAGACTCACGTTAACAATATTGCAGCAGTACGCACACAATCGAAGCGCAGTAAGGATGGCTAGTGTAACTAGCAAGAATACCACGAAAGCAAGAAAAAGAAGTACGCTATTAACTATTAACGTACCTGTCTCTTCCGAAACGAATGAGTACACACTCTCATATGACACTACCATCGTATCTCAGGAGTCT
+
5;;@?BCCCCBBCCCCBBDDDBBBD?CCC@BBBCCC@C@CCD??@B@BB@B?AAABBBBB3B?CBBBCCCA88857?@CGDD2CD@C@BBB;BCD@CABACBBCC@B?BD@CCC>AABBCCCCCDDDDBABC?CCCC>AAAABBBB>B?BAA>BCCCCAAC?CCCCBB?BA>999<@@=?<5>>=9>?>@@2@=;@888A@BBD;@;ABAB7;7;=BBA?ACAA@AA=@?ABC>BCD?BBCDCBBBCCCCCCA??AACBBBCAAA?BCCBBBBBBBBB?BA999
@ATNG8:03892:03847
GATGGTAGCGCGACGAGCGTAGACCCAGAAGATCAGGAACTCTAGAAGAATTCAGATTTTTAACACGAGAGTAAACGTAAAAAGAAGGTTTACAAGACTCACGTTAACAATATTGCAGCAGTACGCACACAATCGAAGCGCAGTAAGGATGGCTAGTGTAACTAGCAAGAATACCACGAAAGCAAGAAAAAGAAGTACGCTATTAACTATTAACGTACCTGTCTCTTCCGAAACGAATGAGTGCGATGAGATCTCGTGTGCTACCATCGTATCTCAGGAGTCT
+
===H@CBBBBBBCCCCBDCCBB;;;4;BB@BBBB;;6;?@?@BAAB?B@=@999897777$3699///:=:/00,9<?@ABA2AB>A5;;09@A=BCBBCCCBA@D@BC?C@@=@@AABGFCCBBBBBCCC@C?@@@CBBBAA??<@?BCC@DBBBBBBB?BCCCBB?AA?BBC?BA99:,8;;8<<==?.??;@;;;@@>><=A;??@@;@<@DB@@>@BAAACC?C?CCC=CCC>???BBBBBBBBCBBB?;;;?????@??<?CAA???@@@@B<@?;;;
@ATNG8:03900:03866
GATGGTAGGAGACACGTCGCACACGTACTCATTCGTTTCGGAAGAAGACAGGTACGTAATTAGTTAATAGCGTACTTACTTTTTCTTAGCTTTTTCGTGGTATTCTTGCTAGTTACACTAGCCATCCTTACTGCGCTTCGATTGTGTGCGTACTGCTGCAATATTGTTAACGTGAGTCTTGTAAAACCTTCTTTTTACGTTACTCTCGTGTTTAAAAATCTGAATTCTCTAGAGTTCCTTGATCTTTCTGGCGCTCTGTCACGTCTGCTACCATCGTATCTCAGGAGTCT
+
///0,/;C:CDC;<6<@<<;=;666;<>666?<=<@@300+0800*0=944.4843//)/)//9)/)/8868///6*//::::+//38333888'8333.3=;4::>?8888848=A;:95502?A=A<><://..74;78802226699999>?><<<A;878=>>1817>?A???BB16/666-617)//676)7<--)-/8///;557>79=;;,8/-,6(,)---329>9>;A8<2779687)6::9===::;:99<<<<?>=876<59:<==>>>;;;?;<<///
@ATNG8:03917:03878
GATGGTAGGACGAGCGTCTGAGAGGTACTCATTCGTTTCGGAAGAGACAGGTACGTTAATAGTTAATAGCGTACTTTCTTTTTTTCTTGCTTTCGTGGTATTCTTGCTAGTTACACTAGCCATCCTTACTGCGCTTCGATTGTGTGCGTACTGCTGCAATATTGTTAACGTGAGTCTTGTAAAACCTTCTTTTTTTTACGTTTACTCTCGTGTTAAAAATCTGAATTCTTCTAGAGTTCCTGATCTTCTGGTGAGATATGCATGATGCTACCATCGTATCTCAGGAGTCT
+
5====BBA<AB:;;BBBB@?ACDD@CDDDCCC?BBCC>CB?C?CCCCCCB=BCEED?D?DCCC?E?CCCC@@@999.::;:;;;#;G>@;;;0;B;;2;>?=:;5;;;DDIADEEDCCBC@BBB?B@CCDAA=00,0@@@<GCCCBCCCDCCBCA@AA;>00+0=<=?ACCCCDBCC?B;;;;.;=A=<;;;;;;;";C;;;6;BDCCECBBB?BDED5C@@BA00-0A=AAACCCC?B?BCCC::4:::5;CCCCCDBBBCCCCDBCC@@>@DDCCCCECC@@<@????
@ATNG8:03876:03927
GATGGTAGTCTCAGATAGTCTATAGTACTCATTCGTTTCGGAAGAGACAGGTACGTTAATAGTTAATAGCGTACTTCTTTTTCTTGCTTTCGTGGTATTCTTGCTAGTTACACTAGCCATCCTTACTGCGCTTCGATTGTGTGCGTACTGCTGCAATATTGTTAACGTGAGTCTTGTAAAACCTTCTTTTTACGTTTACTCTCGTGTTAAAAATCTGAATTCTTCTAGAGTTCCTGATCTTCTGGGTCTCTCTCTCACGCACTACCATCGTATCTCAGGAGTCT
+
A;;68=?CAAACBBBCCB;:9AD?@AA@B@BA@CCDD=ED@E@CBAA;;;:BBBBB@A@D@:91:29989:555>465>>>+==8<=BC;88:6.5<@=BC::;BBAB@BCBA@CBB?CCC@C@CCCCA@@C?BBCC@CCCCBBA@@@;;;@@CD@<;;@DD>A<@@@@@@CCC@BBBII;;7<@<;<;;*;;ABD?ECCCHCFCCC?BBBB0A@AAB>B>BD@DDCDBBB@D@BBBBBB@CCCD?CBBBBBBCCCBBBBBA@@@?BBBBCC;;:CCB@BB:::
@ATNG8:03884:03922
GATGGTAGACATATCGTACTCTCTGTACTCATTCGTTTCGGAAGAGACAGGTACGTTAATAGTTAATAGCGTACTTCTTTTTCTTGCTTTCGTGGTATTCTTGCTAGTTACACTAGCCATCCTTACTGCGCTTCGATTGTGTGCGTACTGCTGCAATATTGTTAACGTGAGTCTTGTAAAACCTTCTTTTTGCGTTTACTCTCGTGTTAAAAATCTGAATTCTTCTAAGTTCCTGATCTTCTGGATATGAGTGACTCGTGCTACCATCGTATCTCAGGAGTCT
+
CCCC?BCCCCCCCEBBBCCCCCDDCBBBCBBB?AA??<AA>A?BBBBB@@<ABBBB@B?BBBB>A>AECCCCCCC?AABBB/::69<9<6=BBB@BBB?B@688:A>><>@@AAA>>9@>?:?<AAAA>>>>9>AAD5:8A?><>>AABAA???A=??>;?@=C<>=>ADD@??<??>>>2>8<7::::9):<///)//7///;<;?<????.>AAAA=B=>>;===:>B;?;>>;;;?=>>>=BBA>>>A@@@BAAAAAAA;:7;A@?@@@@@@@C=@@<<;
@ATNG8:03886:03898
GATGGTAGATACTCGCTGATACACCCAGAAGATCAGGAACTCTAGAAGAATTCAGATTTTTAACACGAGAGTAAACGTAAAAAGAAGGTTTACAAGACTCACGTAACAATATTGCAGCAGTACGCACACAATCGAAGCGCAGTAAGGATGGCTAGTGTAACTAGCAAGAATACCACGAAAGCAAGAAAAAGAAGTACGCTATTAACTATTAACGTACCTGTCTCTTCCGAAACGAATGAGTACTACTCTCAGAGACACACTACCATCGTATCTCAGGAGTCT
+
/99:6<<CCC6666;9955544::<4<<<7:44444.3-338888848:4:287<33333)36===888;;===688;<===*9939.55)5<<.56;999;///)//)//4.4449455::;565999:054::5;555<B??=B?>;;6;00////<8==>=<<833.399,333/:1666*//:;;);;5//36669995:5=;22,2255:<<7:555;;<8=9=??8?::4///:::ACBBBBBB===<;?=9;:9::8=>=:::===<99177222
@ATNG8:03887:03893
GATGGTAGGCGTGTGAGAGTCTGCCCAGAAGATCAGGAACTCTAGAAGAATTCAGATTTTAACACGAGAGTAAACGTAAAAAGAAGGTTTTTACAAGACTCACGTTAACAATATTGCAGCAGTACGCACACAATCGAAGCGCAGTAAGGATGGCTAGTGTAACTAGCAAGAATACCACGAAAGCAAGAAAAAGAAGTACGACTATTAACTATTAACGTACCTGTCTCTTTTCCCCGAAACGAATTGAGTAACTATGTAGAGCTCTATACTACCATCGTATCTCAGGAGTCT
+
BBBB@CCD@DBBBCDCBBCBBADCC?CCC@CCA@@@=@@BBDBABA=@@?B>A??9999-99=@@A???A???8=@99999(9>9=9?AAA1?>D@B@>;?===><>=AA=A==:<@ADDA;9<AAAAA@AA;AA>@<>;<>@@??<?<@AC?A???A<>>;A<<<BB>BB>B@=9>A99909//(/9999+771;@>>>@A@>>9<9=<=<;A<78:9<:>;;<;7777)9<<-<AA9A9949/8>=65.5<<<>?>BBBBBBBBCBB???<>==AAC999=;;4;;;88
@ATNG8:03889:03928
GATGGTAGATACTCGCTGATACACCCAGAAGATCAGGAACTCTAGAAGAATTCAGATTTTTAACACGAGAGTAAACGTAAAAAGAAGGTTTTACAAGACTCACGTTAACAATATTGCAGCAGTACGCACACAATCGAAGCGCAGTAAGGATGGCTAGTGTAACTAGCAAGAATACCACGAAAGCAAGAAAAAAGAAGTACGCTATTAACTATTAACGTACCTGTCTCTTCCGAGAATGAGTACTATAGACTATCTGAGACTACCATCGTATCTCAGGAGTCT
+
<==A?BBA:56;;9>AA==0//88>3?;<9<BBA@@=@=?988??@>BD?C<>>7;7777'743349999////(///;;==+>><@9===0;;;5;5655;;44058;;8<<;7;>?=>>9;;<666<<<=:>AAB>@@ACBBBB?C@B@@=@A@>;;:@;@@?AA@<@@<0005;;:;;3733,/88888$884....68:;A;@49955/5175>AA<ABA@??B?A<@::9;@?AA@???BBBBBBC>:?AAACAA@AA=@@@A998CBCBB?BAB88
@ATNG8:03899:03923
GATGGTAGTATAGAGCTCTACATAGTACTATTCGTTTCGGAAGAGACAGGTACGTTAATAGTTAATAGCGTACTTCTTTTTCTTGCTTTCGTGGTATTCTTGCTAGTTACACTAGCCATCCTTACTGCGCTTCGATTGTGTGCGTACTGCTGCAATATTGTTAACGTGAGTCTTGTAAAACCTTCTTTTTACGTTTACTCTCGTGTTAAAAATCTGAATTCTTCTAGAGTTCCTGATCTTCTGGATACACTCATGTGCACCTACCATCGTATCTCAGGAGTCT
+
:;;A@CCDDCBBCCCGEBBBFCCC@BBDDCC?ACCD?BB?B@CCCABBC?CCEGD=B=BCCC?C?CCCCDBBDC?BBBBB1>><>@B@<AB@@>ABC@CC?A@ABBB?BBBACCAA>AAA=B?BBBBBBBB@@A@@<>>@>@?>>>>=>A;::@<>>=<AD=A=>>=CCAAAC<BAAAA6A:=8=>=<</<=:9:.:;;:;;A?@@<????/??@BB<A=AA<>>>AA;;7:<@?>?;:7;=A=ABA@?>>>?>>>@@@@<<<<79///==@>;>>A=AA?>>
@ATNG8:03905:03890
GATGGTAGAGTATCATGTGTATCTCCAGAAGATCAGGAACTCTAGAAGAATTCAGATTTTTAACACGAGAGTAAACGTAAAAAGAAGGTTTTACAAGACTCACGTTAACAATATTGCAGCAGTACGCACACAATCGAAGCGCAGTAAGGATGGCTAGTGTAACTAGCAAGAATACCACGAAAGCAAGAAAAAAGAAGTACGCTATTAACTATTAACGTACCTGTCTCTTCCGAAACGAATGAGTACGTGTGACGTACGTGAGCTACCATCGTATCTCAGGAGTCT
+
<<<A;;;=BBC>CCCA<;BAA@@@C?CDC?@@BBA?=@ABCA@ADD@DF@C@BAA@@@@@0A@CCCCCCCCDDC=BA::;:;.:D@F@DDD9BBB?BBCBBCBAA=A???=?CF@BBBC@A@@A@CDC;;;A?@BBB>@@@@@@AB?BAECC@A@ACCCAA?ACCCBB?CB>??=3:::::,7<<8<>>><<%73,3888=BAAD<><<@??:>;>>DBB@BBBBBBB?B@CCF?BAA?;;:BAAABAAABCCCGCBBBCBBBBAA=A:::ABBBDDBB?BBC??
@ATNG8:03905:03901
GATCGACATACATACGCGCCAGAAGATCAGGAACTTCTAGAAGAATTCAGATTTTTTAACACGAGAGTAAACGTAAAAGAAGGTTTTACAAGACTCACGTTAACAATATTGCAGCAGTACGCACACAATCGAAGCGCAGTAAGGATGGCTAGTGTAACTAGCAAGAATACCACGAAAGCAAGAAAAAGAAGTATCGCTATTAACTATTTAAACGTACCTGTCTCTTCCGAATCGAATGAGTACGATGAGAGAGCTCTCTCTACCATCGTATCTCAGGAGTCT
+
B@A==?@ACC<:<@@@@@@<@>?;999B??5=687173333-39497;99333333#3,39;9:::888;1983222'26.5/8A=.=22,286222222+2455.555/57777799997856555,28;;499333...49266<688>9>>@?<<:::<A=<=:===9==876,5;:6>>@@@.771722.......(..55222'2;,222555:?9;;;<5=:>>:>>B?:>>BBBD;;;;@@AA@@;;;@A===><<5;:==?>>>A???<;;;@A
@ATNG8:03918:03903
GATGGTAGTAGTACACTAGTCATACCAGAAGATCAGGAACTCTAGAAGAATTCAGATTTTTAACACGAGAGTAAACGTAAAAAGAAGGTTTTACAAGACTCACGTTAACAATATTGCAGCAGTACGCACACAATCGAAGCGCAGTAAGGATGGCTAGTGTAACTAGCAAGAATACCACGAAAAGCAAGAAAAAAGAAGTACGCTATTTAACTATTAACGTACCTGTCTCTTCCGAAACGAATGATTACATAGATATACGTATAGCTACCATCGTATCTCAGGAGTCT
+
CCBC?CCCBA@@ACCCBBBBCBA@@=@AB?BBAABB>A;A@BBBCD@DD@C@BBBABDCC3C?BAAABBCCAA?8<>9;;;;*:A>C:AAB9@DC@BBBCCCDBB?B?CC@CBB?BBABBCCCCDDCCBAAD@DDAA?BBBBAAAB?C@BAB@BBBCCCBB?BBBDCC?BB?AAA49::999+99:399999:%:<9<868===;;;1;8<<=?9=8=?B@@=@A@@?CCAC?CAC=CCC?CBBB?BBBBABBCCCBBABBBAB@@AA<>>>AAADCAA?A<>>==>
@ATNG8:03918:03905
GATGGTAGTAGTACACTAGTCATACCAGAAGATCAGGAACTCTAGAAGAATTCAGATTTTTAACACGAGAGTAAACGTAAAAAGAAGGTTTTACAAGACTCACGTTAACAATATTGCAGCAGTACGCACACAATCGAAGCGCAGTAAGGATGGCTAGTGTAACTAGCAAGAATACCACGAAAGCAAGAAAAAGAAGTACGCTATTAACTATTAACGTACCTGTCTCTTCCGAAACGAATGAGTACGTGCTGACGTACGTGAGCTACCATCGTATCTCAGGAGTCT
+
444:.55?CCCCB=>>>>>>@CCBB?BCC969B>CCAB?BB@??CC?BB>;7;:433888'8289<455====?8446=@@?+==8<7<::+999499555;5457<:==<=AA7;;;?BBBBCB@@>;;;?;?AAA@BBBB@AAB?B@C<;8;BA@AB?@=@BBAAC@9:4999;>=;;;5;00*0;;;:,9>5555552=;<8<;5556496;=A@@?B@@?>>?<?>??A98778?=;=;9:-----56/349:::888;98817////////6//)7?;89
@ATNG8:03884:03970
GATGGTAGTATCTGCACACTCTGTCCAGAAGATCAGGAACTCTAGAAGAATTCAGATTTTTAACACGAGAGTAAACGTAAAAAGAAGGTTTTACAAGACTCACGTTAACAATATTGCAGCAGTACGCACACAATCGAAGCGCAGTAAGGATGGCTAGTGTAACTAGCAAGAATACCACGAAAGCAAGAAAAAAGAAGTACGCTATTAACTATTAAACGTACCTGTCTCTTCCGAAACGAATGAGTACACACTCTCATATGACACTACCATCGTATCTCAGGAGTCT
+
5<;;?AA@00/<@006;;;>>==BB??@B@BABB@@;@<>>@>000=A@=A:@?AA@BBB3B?BBBAAA@=>==5=<:9944$4:39.555&555.6===><<<C:?<@A=A@@<@CAABDBCC<<;BCC;;:;BAB?@@@@@;99195>995:<@@<<=B@???BB@<>>,000:==:??8?A@;999998$8?<:@:B=ABAB<B;>==>088-8>BDD?DDB@A@B@A<:::5:@@?AAAAAABABB???BBBBC?ABB;:9@A29833383448886:::=?
@ATNG8:03901:03967
GATGGTAGTACATGATAGACGACACCAGAAGATCAGTAACTCTAGAAGAATTCAGATTTTTAACACGAGAGTAAACGTAAAAAGAAGGTTTTACAAGACTCACGTTAACAATATTGCAGCAGTACGCACACAATCGAAGCGCAGTAAGGATGGCTAGTGTAACTAGCAAGAATACCACGAAAAGCAAGAAAAAGAAGTACGCTATTAACTATTAACGTACCTGTCTCTTCCGAAACGAATGAGTACCTCTCAGACGCTCGTCCTACCATCGTATCTCAGGAGTCT
+
:?==;;;BBBCBB<=>?=@B@@:96:>@C@>CDCECCB@B??@@@=;89272=@>@@BBB2A>ABBBBBCCCCC=;;;;:::$9@7<.599'5AC?CCCBBCEBB?B?;;6;AA9?@AAAAABBBBBBBBAA?A;;;=@@BB;;<D@D?C;;9;DCCCCBB@BDDAAB?BB?ABA6999989+9>>:@CCCC3CC?BAAABBBAA>A?BB?@<@<=<@:;9;@EEC;;7;@;<;0;>=8<@984;?;?>>BBB@@>A@@@9979BD?BC;;ABAAFDBB?BD@@?
@ATNG8:03895:04019
GATGGTAGTGTCATATGAGAGTGTGTACTCATTCGTTTCGGAAGAGACAGGTACGTTAATAGTTAATAGCGTACTTCTTTTTCTTGCTTTCGTGGTATTCTTGCTAGTTACACTAGCCATCCTTACTGCGCTTCGATTGTGTGCGTACTGCTGCAATATTGTTAACGTGAGTCTTGTAAAACCTTCTTTTTACGTTTACTCTCGTGTTAAAAATCTGAATTCTTCTAGAGTTCCTGATCTTCTGGGTCTCTCTCTCACGCACTACCATCGTTCTCCTTAAGTCT
+
@;?@5;;ABCBCCC@CCCCCCCDBBBA???:;2;:;9)55.5.6>=>BCC=@>::>.;.9==?=@=ABBAA;;9A<?@DD>1?>:9399(99:579:@:00)//77997;AAC><<@6::949;@@?;@@@@=AA9979@@ACC@A@???@??;;29==8>C@B<BA999BB@?9=9999*929299>>>,>B::;6;:DCA;;;9929999(9:<9546=@@;@@@@@>@8@;@<;>:;465<@6==@@@>=;;;=:///:;794666==8=;;5:;=:@@99
@ATNG8:03898:03997
GATGGTAGGCGTGTGAGAGTCTGCCCAGAAGATCAGGAACTCTAGAAGAATTCAGATTTTTAACACGAGAGTAAACGTAAAAAGAAGGTTTTACAAGACTCACGTTAACAATATTGCAGCAGTACGCACACAATCGAAGCGCAGTAAGGATGGCTAGTGTAACTAGCAAGAATACCACGAAAGCAAGAAAAAGAAGTACGCTATTAACTATTAACGTACCTGTCTTTTCCGAAACGAATGAGTACGTGTGCGACGTGTCTCCTACATCGTATCTCAGGAGTCT
+
CCAA<ADC=@@@;;6BBBEBCCBC?6;AB@CCBCBB?B?@@ACBBB@BB=@>@BCBDAAA/C?CB?>?BB@@@@:?@@?AAA0@@<@5;;;,//?<?@=<;@???<?;?>188=8=====>>>@C@@@@?;;5;;;?<@@??:;;=;?=B8758A@@@AAB=@@>>AB?BD@CBA<??88738AA<@?BBC/;;8;ABA>>=AA=B=AA>>:=<?>>>B<><;6666)8:=??9@>>5;;>>>>>>;;;;;;?>>?D=7775///==9==????AAA<??@;9
@ATNG8:03912:03999
GATGGTAGGCGTGTGAGAGTCTGCCCAGAAGATCAGGAACTCTAGAAGAATTCAGATTTTTAACACGAGAGTAAACGTAAAAAGAAGGTTTTACAAGACTCACGTTAACAATATTGCAGCAGTACGCACACAATCGAAGCGCAGTAAGGATGGCTAGTGTAACTAGCAAGAATACCACGAAGCAAGAAAAAGGAGTACGCTATTAACTATTAACGTACCTGTCTCTTCCGAAACGAATGAGTACGATGAGATCTCGTGTGCTACCATCGTATCTCAGGAGTCT
+
BCCC@CCD@CBBBBBAC;;:BB@@B6ACCBABAC@@=A?BBBCBBB?AA?A?BBCBBDDE3B?B::9BAAAAAA<???DDDC3BB?B?BDC9AAB@CB;;;>>==:=9>D<@@@<>>@=>=<;;=AA?===><>>AA:>>==@@@A<@<@@A<@@@@@??@<@BA@@?;7748@=6?><<9;==987777(8188>A>>=>?>=A<AAAA<A9>@@@@9>AA88:?:?<@@F9?AA=@BBB@AA@@>>>AA?=<=>===>>@??:??687@AA=>>@<??>==
@ATNG8:03885:04069
GATGGTAGAGTATCATGTGTATCTCCAGAAGATCAGGAACTCTAGAAGAATTCAGATTTTTAACACGAGAGTAAACGTAAAAAGAAGGTTTTACAAGACTCACGTTAACAATATTGCAGCAGTACGCACACAATCGAAGCGCAGTAAGGATGGCTAGTGTAACTAGCAAGAATACCACGAAGCAAGAAAAAGAAGTACGCTATTAACTATTAACGTACCTGTCTCTTCCGAAACGATGAGTACTATAGACTATCTGAGACTACATCGTATCTCAGGAGTCT
+
@:?:5;?@@ADBBBBB@B@@?A99:?B:;59>==>?;?<A>>??;A=AA<A<@@@CBBBC1A=@A<B@965===0;955555$55492:99&99:.4455595<@=A?@@=A??;>@@@C???@966>>CGD?BBAB?AAAA;99@;@4;;;4;4::556>:?>?@9:40;;000*08--)///(/////$/65;==7779997>98678;A=88;BB?BC;;;BB=@;?>>8<::87778=>==:=8=BBCBBBBBAABBDBCCBCBBBBABBB?BB???
@ATNG8:03909:04047
GATGGTAGTGTCATATGAGAGTGTGACTCATTCGTTTCGGAAGAAGACAGGTACGTTAATAGTTAATAGCGTACTTCTTTTCTTGCTTTCTGTGGTATTCTTGCTAGTTACACTAGCCATCCTTACTGCGCTTCGATTGTGTGCGTACTGCTGCAATATTGTTAACGTGAGTCTTGTAAAACCTTCTTTTACGTTTACTCTCGTGTTAAAATCTGAATTCTTCTAGAGTTCCTGATCTTCTGGATAGCGACGCGATATACTACCATCGTATCTCAGGAGTCT
+
<<=D?=B=;;;596;<:/00/>>=<669CCC?BBDE=BA>A=;;459==B<CCC>C?B@BCA@=B=@@@==555=8<:::+44.4/--(-----386616:6///8;G<@@@?966646@B@C?AACCBBBC=BB:96;@@BCCA;;;BBABCDC@CCC7;;<@>@BB@@@@>>;=;;;;*::>:>?@?*:9999,9@@>>:;95/)///&/////)/2/5.5999:55.5.4<=>?@;>==8<;;;<=>699CCB>>>999B<@@??@CBB@@995::::?
@ATNG8:03913:04075
GATGGTAGAGTACAGTGTAGTAGACCAGAAGATCAGGAACTCTAGAAGAATTCAGATTTTTAACACGAGAGTAAACGTAAAAAGAAGGTTTTACAAGACTCACGTTAACAATATTGCAGCAGTACGCACACAATCGAAGCGCAGTAAGGATGGCTAGTGTAACTAGCAAGAATACCACGAAAGCAAGAAAAAGAAGTACGCTATTAACTATTAACGTACCTGTCTCTTCCGAAACGAATGGGTACACACTCTCATATGACACTACCATCGTATCTCAGGAGTCT
+
BDDC?BBCCCCCCEC@@BDDDCC@B>BCC?BBBC??<??BBB@CDC@CC<?=?>?77777(9;ABEBBBCCBB@8>?9:::;*;B>B5;;;&9@@9<B=CCCDDD?B?AC@DCC<@??@BDCECDCBBBCCD@DBBB<@@BBBBBB>B?B@A>ABBAACCA?AAAAAA?DD?>>>?BBCCC=A9978?>@@/@A:>;;;@ACAA;A<AC??<?=@@BBB?BCBBBCB?A?BBB=BBB?BBB>BBBBBBBBBBCA???B>>>B???<A@@@BBBBCAAC?CC???
@ATNG8:03916:04083
GATGGTAGTGTCATATGAGAGTGTGTACTCATTCGTTTCGGAAGAGACAGGTACGTTAATAGTTAATAGCGTACTTCTTTTTCTTGCTTTCGTGGTATTCTTGCTAGTTACATAGCCATCCTTACTGCGCTTCGATTGTGTGCGTACTGCTGCAATATTGTTAACGTGAGTCTTGTAAAACCTTCTTTTTACGTTTACTCTCGTGTTAAAAATCTGAATTCTTCTAGAGTTCCTGATCTTCTGGATAGCGACGCGATATACTACCATCGTATCTCAGGAGTCT
+
BBCC@CCCC@ABDGDBBBCCCBBCCCCAACCC?BBBE>BB@B?BBCCCGDABCDDD@B@BCBB@C?CBCCB@@AB<@ABBB3BC?BBDD<AACE@CCE@GF>CBCBBD@CCCEDCC@CCC@B@CDFEAAAC@CCBBBCBBACCCCCCCBBBBBC?CBB=994:;@ABBBCCBB>BDDDD;C=B=;;:::*:ABBE>DCCDCCCBBB@CCCC5BBBCIACACD@BBDCCBB>B?CDDDBB?ABC@CCCCCCCCCCCCBBBCCB??>?CCBCABBBBBB????BB
@ATNG8:03873:04092
GATGGTAGTGATACAGATCAGACACCAGAAGATCAGAACTCTAGAAGAATTCAGATTTTTAACACGAGAGTAAACGTAAAAAGAAGGTTTTACAGGACTCACGTTAACAATATTGCAGCAGTACGCACACAATCGAAGCGCAGTAAGGATGGCTAGTGTAACTAGCAAGAATACCACGAAAGCAAGAAAAAGAAGTACGCTATTAACTATTAACGTACCTGTCTCTTCCGAAACGAATGAGTACTATGTAGACGCTCTATACTACCATCGTATCTCAGGAGTCTT
+
4==B?CDD;9;ABBCCBB@@>;444.444.5<<ACAA>ABA@A@@5887=7344:::::+:6<?AABABBBBA;A>AAAAA0@A:@2;:;&:995.555;===B?A?AB@BCE@CCBBCBBBBCBCCCCDD?B;<;>AABCBAAB@D@DAA@@BBBCBBB@BBCCCC>AA?AAA<>>AAA;@>?9<<==?.?B?@BBCDB999*/)/6880616ABCB@CC@@?BB@G?BBB=BBB>ACFFBBBBBB@AAB998AD:::@77725,286557556...(.-,,-(
@ATNG8:03889:04131
GATGGTAGTACATGATAGACGACACCAGAAGATCAGGAACTCTAGAAGAATTCAGATTTTTAACACGAGAGTAAACGTAATAAGAAGGTTTTACAAGACTCACGTTAACAATATTGCAGCAGTACGCACACAATCGAAGCGCAGTAAGGATGGCTAGTGTAACTAGCAAGAATACCACGAAAGCAAGAAAAAGAAGTACGCTATTAACTATTAACGTACCTGTCTCTTCCGAAACGAATGAGTACAGAGAGTACGATATGTCTACCATCGTATCTCAGGAGTCT
+
CECC?DGCBBBCCHCCBBBCAAADDBFDD@DCCCBB?B@BBCAA@A@BDAC@CAC::::9*;>BCCCDDDD@>>:>??@=@A<AB?C@CFF<FDC@CC@@@BBA@=A>;;8;CCACBCCCCCCCCCCD@@@C?CCCC?CBBBBCBA:?<@:;7;ABCDCCC@BBB????BC=AA@9><998*::9;:::::(0>;@00/;:>==9=<A:;;;?9::@;<7<EEECDH?C>;;;0;@??@@@BDCCBCCBBBBAAAAA@@@CAAAA<BBBBBB>>;;@B@AA8::
@ATNG8:03895:04091
GATGGTAGTACATGATAGACGACACCAGAAGATCAGGAACTCTAGAAGAATTCAGATTTTTAACACGAGAGTAAACGTAAAAAGAAGGTTTTACAAGACTCACGTTAACAATATTGCAGCAGTACGCACACAATCGAAGCGCAGTAAGGATGGCTAGTGTAACTAGCAAGAATACCACGAAAGCAAGAAAAAAGAAGTACGCTATTAACTATTAACGTACCTGTCTCTTCCGAAACGAATGAGTACCTCTCAGACGCTCGTCCTACCATCGTATCTCAGGAGTCT
+
??>A=?<CC@AADEBBBCDCCCBBCECCC@BBA@@@6;6:@B<BBB@BB?B>9:6@@BBC1C@CCGBBCCCDDC>CB@@@@@0@B=C4;;;*;CB>CAA@CC@::7;@BC@CBB@BBBAABDCCCCCBBBCC@CCCC?BBBACCAA>B@CBB@BCBBBCCC?CCCDCB@>>9>?<8<<887*9<;9889898$8>;>98:BBDCB<>:>@BB7:7:@DCCACCBBBBB<@=@AA;A::8:CBBBBB?BBBBBBBBBBBBBBB?A@@;@?AACABBCC@B?ADB@@
@ATNG8:03905:04135
GATGGTAGGCGTGTGAGAGTCTGCCCAGAAGATCAGGAACTCTAGAAGAATTCAGATTTTTAACACGAGAGTAAACGTAAAAAGAAGGTTTTACAAGACTCACGTTAACAATATTGCAGCAGTACGCACACAATCGAAGCGCAGTAAGGATGGCTAGTGTAACTAGCAAGAATACCACGAAAAGCAAGAAAAAGAAGTACGCTATTAACTATTAACGTACCTGTCTCTTCCGAAACGAATGAGTACAGAGAGTACGATATGTCTACCATCGTATCTCAGGAGTCT
+
DCC>9?CD:BBBBCCCCCCCCCCCC>CDDABBBCCB=B?CCCACCC?BB?B?BBBBBBBB1B?BBA?@BBB@@@;@C??@BA1>?8>/777+:@@<A>>@BB@@@9<9>E=A@>9==??A@<<<>>>AAAAA;A@@@7<>AA>===;A:>>>:?;;;A===;AAA>AA<BB>B@@6:95555)8::9>?CCC/8958===AAA8888;A@>@;A;===>>;?>=>>=<8<;<::5<8849B>??@@AAAAA???A@@@AAAAA><>9>>>>>BAA>>?A;>>>;;
@ATNG8:03909:04138
GATGGTAGAGAGACTGTAGCGCACCCAGAAGATCAGGAACTCTAGAAGAATTCAGATTTTTAACACGAGAGTAAACGTAAAAAGAAGGTTTACAAGACTCACGTTAACTATATTGCAGCAGTACGCACACAATCGAAGCGCAGTAAGGATGGCTAGTGTAACTAGCAAGAATACCACGAAAAGCAAGAAAAAGAAGTACGCTATTAACTATTAACGTACCTGTCTCTTCCCGAAACGAATGAGTACGATGAGATCTCGTGTGCTACCATCGTATCTCAGGAGTCT
+
@;AA8<BBBBBAAAECCBB@@@@BB=BBA?A<;;@?<@?>?>BBCC;=?8<5;<<=:<==+=8==8=8BAAACC9?>;;;;;*;C>D=AA:@AA=B;9;CCCAB?C>ACCCDC9;;CBCBCCBBBBB>>>D@C899>A888>=;;7??BBB?BCBBB==>=@@CCBB<??<8888<99999-9//)/;;<<,=@9A888>>>A=-/+/8//)/)/:><>;@@AAA??300(0::36/0*/888:444=BBC=B=<8<>>8:8<A;;7;;:CBG===7//*/998;
@ATNG8:03919:04105
GATGGTAGACACGTGTGCTCTCTCGTACTCATTCGTTTCGGAAGAGACAGGTACGTTAATAGTTAATAGCGTACTTCTTTTTCTTGCTTTCGTGGTATTCTTGCTAGTTACACTAGCCATCCTTACTGCGCTTCGATTGTGTGCGTACTGCTGCAATATTGTTAACGTGAGTCTTGTAAAACCTTCTTTTTACGTTTTACTCTCGTGTAAAATCTGAATTCTTCTAGAGTTCCTGATCTTCTGGATAGCGACGCGATATACTACCATCGTATCTCAGGAGTCT
+
BAAB@BCCCDCAAACBA@CDBBBBCCCCCC@@<@@@@<AC@CACBBBBBB>?BA883:;??AC?B@BBB@ABCCD?BBBBB3BA>@89;0:BBB?BBB?BB<?>@A;;7;>>>@C;;7;<<;@=A???A?@@<A@>>8<<><88:@@==>A??>>::;:<@@=@=>>>BAA@@@<???AA5A:=98////'/<----)--6---7655555&2888=484=>4=?>>=:;5;;>><=;:7;>A=C???@@@@@????>>>;:;A<>>>>>AAAAA??;?A?>?
@ATNG8:03872:04154
GATGGTAGTATATCGCGTCGCTATCCAGAAGATCAGGAACTCTAGAAGAATTCAGATTTTTAACACGAGAGTAAACGTAAAAAGAAGGTTTTACAAGACTCACGTTAACAATATTGCAGCAGTACGCACACAATCGAAGCGCAGTAAGGATGGCTAGTGTAACTAGCAAGAATACCACGAAAGCAAGAAAAAGAAGTACGCTATTAACTATTAACGTACCTGTCTCTTCCGAAACGAATGAGTACTGTATCTATGTGTGCGCTACCATCGTATCTCAGGAGTCT
+
CBCD?BADCCDCCCDBCCCDCBBB>8<=E:F@@;>>49255;<<<>8=<05.4=>89898$36::455;?=99=898:::::$9<<<2695&5<>=CCBCCCB@@<@=@@?BCC@CBCCDCCCCCCCBBBDD@CBBB?BBBBBC??=@?C;;<;EDCCCBB?BCBBBB?CC@BBB<??CCD<A??::<<<<+=>=@???ABC??7;7;AAD:>:=AAAA?BB@?@AA?B>BAA9A9959@@AAAABAAAAA???ABAB>>?AAAA;?@@AA@@@AA??<????<
@ATNG8:03881:04168
GATGGTAGCTCTGCTCTGACTCTCGTACTCATTCGTTTCGGAAGAGACAGGTACGTTAATAGTTAATAGCGTACTTCTTTTTCTTGCTTTCGTGGTATTCTTGCTATTTACACTAGCCATCCTTACTGCGCTTCGATTGTGTGCGTACTGCTGCAATATTGTTAACGTGAGTCTTGTAAAACCTTCTTTTTACGTTTACTCTCGTGTTAAAAATCTGAATTCTTCTAGAGTTCCTGATCTTCTGGATATGAGTGACTCGTGCTACCATCGTATCTCAGGAGTCT
+
<;<A?BBBBCDCCCCCBBBBBBCCCCEDCC:98:ABD?DD?B@CBEBCCC?BBCBB?B@BBAB?C?BBCBB;;4=894949'4:5::<<4<?BC=@BB899<@@A@@@<@CCCECCC>BBB?B@CDAA???@>AAAA?DAA@EBCBBBBBBBBCC?@@A@BB@D?BBCBABHDGACCCCC:B>A=<;;;;*;BCCC>CEDBCCC@@@?CCCC5CA@;;5;5;B>;;;@@@B?D?BBBCBB@BBC@CCCCBCCFFCCBBBCBAB??=?BBBBCCCBBBB?BBBBB
@ATNG8:03887:04161
GATGGTAGACATATCGTACTCTCTGTACTCATTCGTTTCGGAAGAGACAGGTACGTTAATAGTTAATAGCGTACTTCTTTTTCTTGCTTTCGTGGTATTCTTGCTAGTTACACTAGCCATCCTTACTGCGCTTCGATTGTGTGCGTACTGCTGCAATATTGTTAACGTGAGTCTTGTAAAACCTTCTTTTTACGTTTACTCTCGTGTTAAAATCTGAATTCTTCTAGAGTTCCTGATCTTCTGGATATGAGTGACTCGTGCTACCATCGTATCTCAGGAGTCT
+
A=BD@CBB;96>>>BDDCBBDCCCBBA@?<@A=AABB:A@>A?EDCAAAD@CC????B?BBBB>B<?ABBBEBAA7;;BAB.?=:=878'27736AA>;671676///5=99@@@==::;;>E<@@?=>>@A;>>@@8::AA>>>>@>>>A>>=@9688<??<?=A@@@@@???99::AA5A:>488888(/;799.7-----67-/(///(.8::;8>8>>9?AB>;;;=B;?>>>>A8;<B<A@===///==<=;;--,223-32222736777=7??>>:
@ATNG8:03915:04168
GATGGTAGTAGTACACTAGTCATACCAGAAGATCAGGAACTCTAGAAGAATTCAGATTTTTAACACGAGAGTAAACGTAAAAAGAAGGTTTTCAAGACTCACGTTAACAATATTGCAGCAGTACGCACACAATCGAAGCGCAGTAAGGATGGCTAGTGTAACTAGCAAGAATACCACGAAAGCAAGAAAAAGAAGTACGCTATTAACTATTAACGTACCTGTCTCTTCCGAAACGAATGAGTACTGTATCTATGTGTGCGCTACCATCGTATCTCAGGAGTCT
+
>>CC@CDBDBCDABDCCDCCC@AAC@BBB@BAACCC@C?A@D@ABD@CC@C@@@?BBDDD3C?BBBAAACB?>>7??@@>BB1@A?@@DDE;FIACCBBBDFCC@CFBB?BBB<@@@@ACGCCBBBCBBBD?BBAA<>?AABABB<A=A@@>?GBCBBCC@AAAAAA?BB@>>@:99AAA9>::488888(8@:>>>@@@B??<?=??@@<?;>>A??=?A???BB@B?BBB>BBB?BCCCCCCCCABBBBA>=@@@@@@@@BA=????@>>>>?@><::;?>
@ATNG8:03916:04144
GATGGTAGCGCATATCAGCGCAGCCCAGAAGATCAGGAACTCTAGAAGAATTCAGATTTTTAACACGAGAGTAAACGTAAAAAGAAGGTTTTACAAGACTCACGTTAACAATATTGCAGCAGTACGCACACAATCGAAGCGCAGTAAGGATGGCTAGTGTAACTAGCAAGCATACCACGAAAGCAAGTAAAAGAAGTACGCTATTAACTATTAACGTACCTGTCTCTTCCGAAACGAATGGTACAGAGAGTACGATATGTCTACCATCGTATCTCAGGAGTCT
+
:9:;9556;;>?BBBBBAA@CC;;<059949=:::<0449@A@?@@<@B=@;?>@;;;;;*;@BBBDDCCCCCF@@A@BBAB2AB?C?CCD<DBBACABADG;;;5;5;;4:??245;;;?<>CCCCBAAAC?B;;;;@AABBBAA?C?BAA=;;;BBEDD@CB@AACABBDCBA=@A;;;0;@@=@@@CC9BA?CBBFBCBCB?BA;;;D>A=A@BCC9;;@ABAA@C=@AD>@@@<9939??::7@ABCCCCCBB@AB@A;;6;BBBBCCBBBBC@CCAAA
@ATNG8:03871:04218
GATGGTAGCACGACACGACGATGTGTACTCATTCGTTTCGGAAGAGACAGGTACGTTAATAGTTAATAGCGTACTTCTTTTTCTTGCTTTCGTGGTATTCTTGCTAGTTACACTAGCCATCCTTACTGCGCTTCGATTGTGTGCGTACTGCTGCAATATTGTTAACGTGAGTCTTGTAAAACCTTCTTTTTACGTTTACTCTCGTGTTAAAAATCTGAATTCTTCTAGAGTTCCTGATCTTCTGGCTCTCGTAGACAGATACTACCATCGTATCTCAGGAGTCT
+
6?@C@BBBBCCA<AGCCCD;66DCECCCCCBB@BCCC=BB?B?CCBCCCC?BBCAA?B?CCCA?C?C???AABCA<88898$3738@@A=>BBA?CCC@BC;>=>BAA?BB?AA@@@;AAA;A;>??A@>>>:??AA;<<<>;;;>>>AAA===>:=?==AD;?9=>>@>>>?D<A@??>3?69698999,99666(--6---9<:>5;;;;.7A@AA<A9==8=<<;9//,/6::<@@B:>>?;???==<=<=:;;BAAAB?;:7;==>>>B?===?;>>>?A
@ATNG8:03872:04220
GATGGTAGCGCGACGAGCGTAGACCCAGAAGATCAGGAACTCTAGAAGAATTCAGATTTTTGACACGAGAGTAAACGTAAAAGAAGGTTTACAAGACTCACGTTAACAATATTGCAGCAGTACGCACACAATCGAAGCGCAGTAAGGATGGCTAGTGTAACTAGCAAGAATACCACGAAAGCAAGAAAAAGAAGTACGCTATTAACTATTAACGTACCTGTCTCTTCCGAAACGAATGAGTACTATGTAGAGCTCTATACTAATCGTATCTCAGGAGTCT
+
DDCC@BBB:96B@@@CA@@@A?9:9,5@A?BDA@@A>A9??999?@<@A>A=@B@=<<<=,<@AABBBCDB???5:<;;;;.5;6;.55)5<<9?>=A@@ABB?B@CD?B@@8;;ABBBCCCDCCCCC9:7;A@@<@?@D@A::7;@C;;9;BCBBBBB@DACABB>993:@@=AA???8;=<9<:::;+:=<A@@@A@@@E:>:>==?=A<ADCBB?CAAABCB?C?BCC>CCC?BBBBBBCCCBB>@@@??A;;;;=@?B=B;;???A@@CB=A@999
@ATNG8:03875:04203
GATGGTAGATACTCGCTGATACACCCAGAAGATCTGGAACTCTAGAAGAATTCAGATTTTTAACACGAGAGTAAACGTAAAAAGAAGGTTTTACAAGACTCACGTTAACAATATTGCAGCAGTACGCACACAATCGAAGCGCAGTAAGGATGGCTAGTGTAACTAGCAAGAATACCACGAAAGCAAGAAAAAGAAGTACGCTATTAACTATTAACGTACCTGTCTCTTCCGAAACGAATGAGTACTACTCTCAGAGACACACTACCATCGTATCTCAGGAGTCT
+
BBBD?CCABBCDEECBBBCCCCBBB<ACD@DAAACB?B>BBBBBAA>BB>@>BA?78788(9;ACBBACCDBBB<>>==>>@0>B>B5;;;*:BB=BAAADDCBA>B@BC?CDD?CA?ABCCC@@@DDCCBC?CCBB@BBBA>>>?9@=@?@=ABBCBCCA?BBBBBB>AA?>>?399999+9AA>>????/?D>>887A?>==697;>>A1818>A:;7;AC@BCG?B?AAB=BCC?BCBCBBBBACCCCAABAA>A???AAA@=??@>==AA::;<<??:;;
@ATNG8:03887:04191
GATGGTAGTGTCATATGAGAGTGTGTACTCATTCGTTTCGGAAGAGACAGGTACGTTAATAGTTAATAGCGTACTTCTTTTTCTTTGCTTTCGTGGTATTCTTGCTAGTTACACTAGCCATCCTTACTGCGCTTCGATTGTGTGCGTACTGCTGCAATATTGTTAACGTGAGTCTTGTAAAACCTTCTTTTTACGTTTACTCTCGTGTTAAAAATCTGAATTCTTCTAGAAGTTCCTGATCTTCTGGGATGTGTGCGCAGTGCCTACCATCGTATCTCAGGAGTCT
+
CDCD?CCCCABBCCCCDDBBBBBBBBBCBC99:;CCD?DC@E@CCCDCCC@ECCBB?C?BBCC?B?;;:AB;;9B:<=>=>,494(8>@C<BBCC@CBB>BC7;;A@CGAGCCCCCDC@CCB?B?CCCBBBCC?BBCC?BBCCCCBBBBCBCCDAB@BCB@CC@C?CBCBBCCCC?B;;;;.;<@<@ABCC2BBBCC=C;;;;:@?>=9====,9999920:=>;00000)/:)4.4::444.44<<2<6666>;9;99////)/774/95;@AACCFDC>BBC@@
@ATNG8:03913:04238
GATGGTAGGCGAGAGTGAGACGCAGTACTCATTCGTTTCGGAAGAGACAGGTACGTTAATAGTTAATAGCGTACTTCTTTTTCTTGCTTTCGTGGTATTCTTGCTAGTTACACTAGCCATCCTTACTGCGCTTCGATTGTGTGCGTACTGCTGCAATATTGTTAACGTGAGTCTTGTAAAACCTTCTTTTTACGTTTACTCTCGTGTTAAAATCTGAATTCTTCTAGAGTTCCTGATCTTCTGGATATGAGTGACTCGTGCTACCATCGTATCTCAGGAGTCT
+
CCCC?DDC?CCDCBBBCCHHBCBCCBBCCC@@?@CDD>CA?C=ABBBCBB>BBAAA7899BBD?C?CCBABDABC?@AAAA2@A?B9::6;BBE@DBB?B@<>>>AAA>??>==B?>:??@<?9>>>>?<;;7==AA9@>?==<@C>>>>@@@@@<>>><??=A:==@AAAA??;???DD;D<A=>:999*9:333(--3---998:/766'2999;4939626<<;<<>:?7::?@::7;@B=AA;;;==??=>>@@G===?D=C>>>?;67///959@=@@
@ATNG8:03916:04221
GATGGTAGTGTCATATGAGAGTGTGTACTCATTCGTTTCGGAAGAGACAGGTACGTTAATAGTTAATAGCGTACTTCTTTTTCTTGCTTTCGTGGTATTCTTGCTAGTTACACTAGCCATCCTTACTGCGCTTCGATTGTGTGCGTACTGCTGCAATATTGTTAACGTGAGTCTTGTAAAACCTTCTTTTTACGTTTACTCTCGTGTTAAAATCTGAACTCTTCTAGAGTTCCTGATCTTCTGGGTCTCTCTCTCACGCACTACCATCGTATCTCAGGAGTCT
+
<</0)/;;7>AFGGBABCCDAA@BBBBAACBB?B@@@;@C?B@BCCCDCC@BCMCC?B@CBCB?C@DABA@A@CC?AAAAA0AA>@@BB=A?@@<ACC@CH?;;;BBC?ABIGDBBC@BBC@C@CDABACBG@CBCC@BBCCEEEBBBAB@@ABD@BBB>BC?B>AAC;;;DCD=B@@@@7@>C;;;;;;*;BCCE>CCCDCFBAAA5;;;.;AABB?AACD@BCDCCBD@D@BBBCCC=@@ED>CBBBBAAACCCBCBBBBBB?BBB@AABBBBBC@BAAAB
@ATNG8:03918:04212
GATGTAGGCACTGCGCACACATCCCAGAAGATCAGGAATCTAGAAGAATTCAGATTTTTAACACGAGAGTAAACGTAAAAAGAAGGTTTTACAAGACTCACGTTAATAATATTGCAGCAGTACGCACACAATCGAAGCGCAGTAAGGATGGCTAGTGTAACTAGCAAGAATACCACGAAAGCAAGAAAAAGAAGTACGCTATTAACTATTAACGTACCTGTCTCTTCCGAAACGATGAGTACTATAGACTATCTGAGACTACCATCTTATCTCAGGAGTCT
+
CCBB@@@?C;66>CCCEABABBCE>DCC@AAAAAAGEABCBACA?AB@B@@@@@@BCB5C@CDCBBBCBABA<ABDBBDB2??<>@CCC9AAD?CCCBABBCB?C<BB=A;;6;?;;;>?>F>=>>>>>@<@===;?>=>;;;;5:6>8:99BBCCAA@?CBCBEB?9939<=873733(398278999*994=<==;;;AA;@<===@=B====@@8<;==B;;7;==9919000;;;@BBCBB@???;;;>>>>@BBCAA8;;B><=>>888>;?@@A?
@ATNG8:03880:04270
GTTGGTAGTGTGTCTCTGAGAGTAGTACTCATTCGTTTCGGAAGAGACAGGTACGTTAATAGTTAATAGCGTACTTCTTTTTCTTGCTTTCGTGGTATTCTTGCTAGTTACACTAGCCATCCTTACTGCGCTTCGATTGTGTTGCGTACTGCTGCAATATTGTTAACGTGAGTCTTGTAAAACCTTCTTTTTACGTTTACTCTCGTGTTAAAAATCTGAATTCTTCTAGAGTTCCTGATCTTCTGGCGCGTATGTATGTCGCCTACCATCGACCTCTAGAAGTCT
+
:98;;CBBBCBBCCCCCCCCCCC??@CCCCA@>@BBC<CC?C?CCCCCBB@CDBAB?B@CDDE?B?CCCCCCCGC@@@@@@0@@<BCCD>B@ABACFE@EC?BABCCC?AA::;AAB5;;C=@=ABBBCDDD@BBED@DBBBACBBACC@AACCCC?BBC?BB?B=@@CCCCCGD>A@@@@3A=A;;;;;;*;AABD>C;;;AA@A@@4;:;;*:@ABB@CADD@DDCA@AB@B?BCBBCC@BBCACICBCCBBBCAAACCB@AAA@DDBBAA>ABBBBB>AABB
@ATNG8:03889:04243
GATGGTAGCTCGCTGGATGATATCTCCAGAAGATCAGGAACTCTAGAAGAATTCAGATTTTTAACACGAGAGTAAACGTAAAAAGAAGGTTTTACAAGACTCACGTTAACAATATTGCAGCAGTACGCACACAATCGAAGCGCAGTAAGGATGGCTAGTGTAACTAGCAAGAATACCACGAAAGCAAGAAAAAGAAGTACGCTATTAACTATTAACGTACCTGTCTCTTCCGAAACGAATGAGTACTGTATCTATGTGTGCGCTACCATCGTATCTCAGGAGTCT
+
==>C;B;;;;;;;//)/99;BCCCBD@CDD@BABCBB=@>@BCBAAB@DE?B?CBBAAAAA2B@BBCCCBBB???8==@@AAA2AB?B=BBB9BCCFGCBBCCCDD@E@BB>@@B?BBBBCCCFCCCBCDBBB>@@BC?BBBBBBBC@C>B:;9;BAA@?@C@CEBBCD@BB?CBB=@@>??8;;;867888(5=6=<==>>==>;>:?A>>:=:>ACCF@CB?????9>?@?@:ABB?BBBBBAAAABBEEAAAB@>>>>>A@@@====??===@??@<888AA
@ATNG8:03890:04289
GATGGTAGTACATGATAGACGACACCAGAAGATCAGGAACTCTAGAAGAATTCAGATTTTTAACACGAGAGTAAACGTAAAAAGAAGGTTTTCAAGACTCACGTTAACAATATTGCAGCAGTACGCACACAATCGAAGCGCAGTAAGGATGGCTAGTGTAACTAGCAAGAATACCACGAAAGCAAGAAAAAGAAGTACGCTATTAACTATTAACGTACCTGTCTCTTCCGAAACGAATGAGTACGATGAGAGAGCTCTCTCTACCATCGTATCTCAGGAGTCT
+
BBBC@CBBBCCCBBCBCCBB9;;HHALJDABBBB998:@BBCCCCC?CC?B@CAA@@@AA0A@CC<;;CCIDDF>C@:9999*;B>B5;;;*9@9BBBBCBDAA>B@CC@CCC@ECDDCABBCCCCBCCCD@CC999;BBA@@@B?CACCB@BCBCBBBBADCB@BB>BB>BBB@BB>>=8???;?BBBB3CB?B@>>BB?AC:=:=??A7;7<CCDB@DB;;;CC>@>?DD@GBB?BBBCCCACAAACA@ABBBAA:::@;<><@@@ACBAABBAA<>>>>>
@ATNG8:03899:04248
GATGGTAGCACACGAGATCTCATCGTACTCATTCGTTTCGGAAGAGACAGGTACGTTAATAGTTAATAGCGTACTTCTTTTTCTTGCTTTCGTGGTATTCTTGCTAGTTACACTAGCCATCCTTACTGCGCTTCGATTGTGTGCGTACTGCTGCAATATTGTTAACGTGAGTCTTGTAAAACCTTCTTTTTACGTTTACTCTCGTGTTAAAATCTGAATTCTTCTAGAGTTCCTGATCTTCTGGTGTCTGATCTGTATCACTACCATCGTATCTCAGGAGTCT
+
<<<B@CDCBCBCCCCCCBBBAA@@CBCDCFBB?AFGL=BC?CAAABBCCC@CCC:87:<ABAB?B>BBBAAAABC?BBBBB3AC?C?>=5=BBC?BBC?CC599?CAA?BBB@@@@A<AAA:<8<AAA>;;;:=>>A7;;AA>>>@@@@@A>>>?=>=><AA<A<??@???AAA8=;;;;/;:=:=====+::667.6-----9;:=0877'255550549949<9977717.58?=<=///@9@77;>>>CBAA?AA@@@@??:=688:;;;;;??=AA>>>
@ATNG8:03900:04288
GATGGTAGATACTCGCTGATACACCCAGAAGATCAGGAACTCTAGAAGAATTCAGATTTTTAACACGAGAGTAAACGTAAAAAGAAGGTTTTACAAGACTCACGTTAACAATATTGCAGCAGTACGCACACAATCGAAGCGCAGTAAGGATGGCTAGTGTAACTAGCAAGAATACCACGAAAGCAAGAAAAAGAAGTACGCTATTAACTATTAACGTACCTGTCTCTTCCGAAACGAATGAGTACACACTCTCATATGACACTACCATCGTATCTCAGGAGTCT
+
:66@:>DCCCCFCGCAAABBBCCCB=BAA>AABBBB@B>BAFBCBB?BB@B@???ABDDD3B?BBCBCBBAAAC8:9;;:::*;A=A;A@@7?B@?AA@BBCCBGAM@@@<@;;2:<@@BCCIDEDCBBBCB?BCCC@???BBDBB@C?CCCACCBBBBBC?CEEAAA=@@;>>?9?>???5=7716CDDD.887;///==><=3818=<=:>:>?@@@@DB??@::6:;?AB=AAB?CBBBCCDCBABB@@@@AA=AAAAA???>AAAAABAAAABC?CA???
@ATNG8:03901:04277
GATGGTAGGACGAGCGTCTGAGAGGTACTCATTCGTTTCGGAAGAGACAGGTACGTTAATAGTTAATAGCGTACTTCTTTTTCTTGCTTTCGTGGTATTCTTGCTAGTTACACTAGCCATCCTTACTGCGCTTCGATTGTGTGCGTACTGCTGCAATATTGTTAACGTGAGTCTTGTAAAACCTTCTTTTTACGTTTACTCTCGCGTTAAAAATCTGAATTCTTCTATAGTTCCTGATCTTCTGGGTGCGCTACAGTCTCTCTACCATCGTATCTCAGGAGTCT
+
BBCC@CDC@@AA@A@:>=6:6BBB@CFCCC<;9;BBC>CC@D?BBBCCCC?CCCCC@C@BABB@D?BBBCC;;;B@CCCCC5AA?@EDI@DDCFADCC?CB:;:BBBD@BBCCBBBC?AABAG@CB@@@@?C@BBCD?CBBBC@@?BBBBBBBBB>BCC@::99?AAGCBBCCF@CCDLE9B7;5;AAAA,@CCCC?BBBCCAA@@B5;;;;*;@?AA@B@CC@CBBA@@B?B?DBBCCB@BBCD>CCCCBBBBBB;;;BBBBCC@BCBCCECBB@;<5;@@BC
@ATNG8:03910:04253
GATGGTAGCACGAGTCACTCATATCCAGAAATCAGGAACTCTAGAAAGAAATTCAGAATTTTTAATCAACGAGAGTAAACGTAAAAAGAAGGTTTTACAAGGATCTCACGTTAACAATATTGCAGCAGTACGCACACAATCGAAGCGCAGTAAGATGGCTAGGTGTAACTAGCAAGAATACCACGAAGCAAGAAAAGAAGTACGCTATTAACTATTAACGTACCTGTCTCTTCCGAAACGAATGTAGTACGTGTGACGTACGTGAGCTACATCGTATCTCAGGAGTCT
+
:9::39999:55<<@<<<;;;<<55.5///)//::5;,54999544)44;2;777/-(----$-(---(-998::===3::::>>>.=A=A<A@@+:7927873373322:4;5862-,,(,,*22(*,---23399=<9;<D<=:9;----)--6;66/..(.577.35558<68858<<=?888(///).3;;/CC68222988895>5656;9;9=88//)/8799><696998.788/7777735569899///8/.2566556......3.22555;2668..
@ATNG8:03874:04308
GATGGTAGACACGTGTGCTCTCTCGTACTCATTCGTTTCGGATGAGACAGGTACGTTAATAGTTAATAGCGTACTTCTTTTTCTTGCTTTTCGTGGTATTCTTGCTAGTTACACTAGCCATCCTTACTGCGCTTCGATTGTGTGCGTACTGCTGCAATATTGTTAACGTGAGTCTTGTAAAACCTTCTTTTTACGTTTACTCTCGTGTTAAAAATCTGAATTCTTCTAGAGTTCCTGATCTTCTGGTATGACTAGTGTACTACTACCATCGTATCTCAGGTAGTCTA
+
BBCB?==B>CCBB>>9655:9::5559455:<7<==>5>=859954?;<<@@@@CC?C7:89:495:@@?B==8A?CCCCB1?:9;7688&2=<=6><@=BB@CCA::84::>@@@@@<AAA<A;>>>8859=7;==>5;;:979>@>>>BA:::<;6656//*/49:?;;;;;;-//;;;-<6=7?ABBB/AAAAA9A===@@?<::08888(8<=AB=B<>>;>@>?>;;7;=BC??>><>?A<>>>;;;A;;;?@?>?>>>==8===988=>=>>A6;;;BB@@
@ATNG8:03878:04323
GATGGTAGTGCGTGAGAGAGAGACCCAGAAGATCAGGAACTCTAGAAGAATTCAGATTTTTAACACGAGAGTAAACGTAAAAAGAAGGTTTTACAAGACTCACGTTAACAATATTGCAGCAGTACGCACACAATCGAAGCGCAGTAAGGATGGCTAGTGTAACTAGCAAGAATACCACGAAAGCAAGAAAAAGAAGTACGCTATTAACTATTAACGTACCTGTCTCTTCCGAAACGAATGAGTACTGCGTCTCACTCTCGCCTACCATCGAACTTGCAGAGTCT
+
BCBB?BEABBCCCFDCCCBBDCCCC>CED?BBBC??;@?A@ABBA?=@H@C?ABBBCCCC3C?AAACCCCAAAC>B?@@@@@0@B?C?CCC7:;C?BBBCDD@@A@C@CC@CCC@BBAAABBAAA;;;CCBBACBAC999@@AABB?B@C;;9;AAAABAADBBCCBB?BB????>??>?=5<99488888(5:6778=@=>8:7;<@?AA=B<?>B@A=@EBBBBB?B@CBB=BBB>???CBBBBBBCCCC?@@CBBAAA>@BB=@AAAA<A@<??;;;8777
@ATNG8:03911:04309
GATGTAGAGTACAGTGTAGTAGACCAGAAGATCAGGAACTCTAGAAGAATTCAGATTTTTAACACGAGAGTAAACGTAAAAAGAAGGTTTTACAAGACTCACGTTAACAATATTGCAGCAGTACGCACACAATCGAAGCGCAGTAAGGATGGCTAGTGTAACTAGCAATAATACCACGAAAGCAAGAAAAAGAAGTACGCTATTAACTATTAACGTACCTGTCTCTTCCGAAACGAATGAGTACGAGAGAGCACACGTGTCTACCATCGTATCTCAGGAGTCT
+
CCBA@CCCCCCCGBBBCDCCCBCC?BBC?CBBB??<?@BBBBBBB>@@=@>A??77778(:?BBBBBBBBCCB;B@:;;;;';@<@9?AA7BCEBCCBBBCDCC@B@BC@CCB>AAAABCDCCCDCCBBAB@DBBB?AABBBBBB@B@CBB?BBBBBBBB?CBCC>>;<@<@@A<>?@@?899947AGED/BB>@;;;>AA>><>=@???<?:?@A@@=@AAAABA>A>ACF?CBB?BBBBCCBBBBBC@@BABB?AAA@@>>>:?;=>?@A@@@@@<=====
@ATNG8:03887:04356
GATGGTAGCGCACACATAGATACAGTACTCATTCGTTTCGGAAGAGACAGGTACGTTAATAGTTAATAGCGTACTTCTTTTTCTTGCTTTCGTGGTATTCTTGCTAGTTACACTAGCCATCCTTACTGCGCTTCGATTGTGTGCGTACTGCTGCAATATTGTTAACGTGAGTCTTGTAATACCTTCTTTTTACGTTTACTCTCGTGTTAAAAATCTGAATTCTTCTAGAGTTCCTGATCTTCTGGGTCTCTCTCTCACGCACTACCATCGTATCTCAGGAGTCT
+
@=@B?BCDCCCCCCBBBBCCCCBAACDEEC@>;?::;0;B?BAGCECCCC?@@A@@<@=@CBE@D@CACBBBEAA>A@@??.>>9?AAA<BBCCADCC@CC?@@@CBC@CCA@AFDD@CCC@C@CCCCBBBB?BBBB?CCCCBBBBCCCDB@A@D?BBC?BB@C@CCCBBBCCDABBB@CCC?C>;::::*;ABBC>BBHCCBA@@A>ACCG5CCEDD@B@BC>AACBBDD@D?CBCD@@8:9CC=BCBCBBBBBBCCCCBCBCC@CCCCCCCBBBBB?BBC??
@ATNG8:03909:04383
GATGGTAGTATATCGCGTCGCTATCCAGAAGATCAGGAACTCTAGAAGAATTCAGATTTTTAACACGAGAGTAAACGTAAAAAGAAGGTTTTACAAGACTCACGTTAACAATATTGTAGCAGTACGCACACAATCGAAGCGCAGTAAGGATGGCTAGTGTAACTAGCAAGAATACCACGAAAGCAAGAAAAAGAAGTACGCTATTAACTATTAACGTACCTGTCTCTTCCGAAACGAATGAGTACTACTCTCAGAGACACTACTACCATCGTATCTCACGGAGTCCT
+
===B?BCCCBCBECBBCBB@;;=>>;CCCACDCCCDACADDD@@AC?BC@C@;;:?>@??,?4898:;;==<@@888=<<;;*00+/)///&/7965656?=<==2949>:=AB<??AABBCBFFCDBBBCC@BCBB?A???BBBB?B?C@@=@B?A?CDD?AACBBB?BB?ABB:99BFF>A>=:>>>>>/?A<?===@@B?@:;9<=>>7:7:DBBB@BB???@@;?;?@@;A??;?BBABBBA?AAAA@B@?<=9665//.39273556655575551666625
@ATNG8:03878:04404
GATGGTAGCGCACACATAGATACAGTACTCATTCGTTTCGGAAGAGACAGGTACGTTAATAGTTAATAGCGTACTTCTTTTTCTTGCTTTCGTGGTATTCTTGCTAGTTACACTAGCCATCCTTACTGCGCTTCGATTGTGTGCGTACTGCTGCAATATTGTTAACGTGAGTCTTGTAAAACCTTCTTTTTACGTTTACTCTCGTGTTAAAAATCTGAATTCTTCTAGAGTTCCTGATCTTCTGGATAGCGACGCGATATACTACCATCGTATCTCAGGAGTCT
+
A@AA=@<@@@BCBHCCCGDCCCCCBD@??:;9:?BBF9;;<;7<<;;>;;49C??@<@=??<B@E?BB@;99=@@598===+5404888099;;9>>B89:49:@AAB?BDCCCBBB>ABB>CAIHDBCBDC:;;BC?DCBBB;;;;:>>>@A@A@C:;8;B?@?BABAAAB@A?ACAE@7@+0+00000*0=::;6:@AAAB>==9.5559$599>>@C?BB?BBBAB??=?@DCCCBA<@@A5<<;;;;;AAABBBB:;9B@?:@@??@@@@@999>>>>BB
@ATNG8:03887:04420
GATGTAGTGTCATATGAGAGTGTGTACTCATTCGTTTCGGAAGAGACAGGTACGTTAATAGTTAATAGCGTACTTCTTTTTCTTGCTTTCGTGGTATTCTTGCTAGTTACACTAGCCATCCTTACTGCGCTTCGATTGTGTGCGTACTGCTGCAATATTGTTAACGTGAGTCTTGTAAAACCTTCTTTTTACGTTTACTCTCGTGTTAAAAATCTGAATTCTTCTAGAGTTCCTGATCTTCTGGACAGAGTGTGCAGATACTACCATCGTATCTCAGGAGTCT
+
CCBBCCBB@ABCCCCCBDCCCBBBCCCCC?@>@CCC>CD@C?@CCCDBB?BCCCD?C=BBCC?C?DDCCAAAAB?BBCCC1BB>BBBB=BBCC@CBB?CC999BCCC@CCCCCCDC@CCC=B?CCCCA@@A>ABBC@CAAADCCBBCCCCBBBA?CCD>BA?B?BBCBBBDBB?B@@@@7@;@999999*9B@@B>BBDCCCJCCC>BBBB2ABBCD@C?BC?BBDCBBB?C?BBBCCC>@@BACCDDCCCCBBCCCCBCBABD@AABBBDDCCCCC?BBAAA
@ATNG8:03898:04412
GATGGTAGGACGAGCGTCTGAGAGTACTCATTCGTTTCGGAAGAGACAGGTACGTTTAATAGTTAATAGCGTAACTTCTTTTCTTTGCTTTCGTGGTATTCTTGCTAGTTACACTAGCCATCCTTACTGCGCTTCGATTGTGTGCGTACTGCTGCAATATTGTTAACGTGAGTCTTGTAAAACCTTCTTTTTACGTTTACTCTCGTGTTAAAAATCTGAATTCTTCTAGAGTTCCTGATCTTCTGGGCAGACTCTCACACGCCTACCATCGTATCTCAGGAGTCT
+
=>AB<=@>:;;5554449;::;<==;99<55.5///(/9)/)///99<<7555///)/)///:)/)555555549<74444&444)4444)4455.6><299///<<<G?DDCCCCCC?AAB?B?CC@A@A@@<@A;;8;CCCCBBBBCBABBAAA>AAA@CC?B8::BBBBCCC@BBBBB7A;A=;;<;;*;A;<;0;AAAA@>>;>8====+BBBCC?C@CC@BBCA@@C@C?BBDBBB?@?CH>DCBBBCCCBBBC@@A?BCC@CBABCD@A@CCC@CDDBB
@ATNG8:03901:04416
GATGGTAGCAGACGTGACAGAGCGCCAGAAGATCAGGAACTCTAGAAGAATTCAGATTTTTAACACGAGAGTAAACGTAAAAAGAAGGTTTTACAAGACTCACGTTAACAATATTGCAGCAGTACGCACACAATCGAAGCGCAGTAAGGATGGCTAGTGTAACTAGCAAGAATACCACGAAAGCAAGAAAAAGAAGTACGCTATTAACTATTAACGTACCTGTCTCTTCCGAAACGAATGAGTACGATGAGAGAGCTCTCTCTACCATCGTATCTCAGGAGTCT
+
CCAA?BCCBBBCCCCCBCBCDCCCC@BBB@ABCB9999=CAAAABC?BB?B@BA?87777(:;@BBCCCCCB>>4>@9::::*;B<@499:*9@@?BCCCCBBBA@D@DD?AAB?BCABBBCBCBCCBBBCC?BBBB<AADCBBA@=B@CCC?BB??@BCC?BBBBBB?BB>AAA;??B?@8>>B=@A@@@/@A=A;;;@B@@@<@;@@DD;>;>CBAA?AAAAABB?B?BBB=AAA?BBBBBCBB@>>>AAAAA?=>=@=;;>@=A<==@>>>?@@@;>>>?=
@ATNG8:03913:04439
GATGGTAGATACTCGCTGATACACCCAGAAGATCAGGAACTCTAGAAGAATTCAGATTTTTAACACGAGAGTAAACGTAAAAAGAAGGTTTTACAAGACTCACGTTAACAATATTGCAGCAGTACGCACACAATCGAAGCGCAGTAAGGATGGCTAGTGTAACTAGCAAGAATACCACGAAAGCAAGAAAAAGAAGTACGCTATTAACTATTAACGTACCTGTCTCTTCCGAAACGAATGAGTACACACTCTCATATGACTCTACCATCGTATCTCAGGAGTCT
+
CCCD@CCCBBBCDCCBBBDBAACCC=BAA=CCCC>><>:>?BACCC?CA<A>BBB?????1@>CBB@@@?ACCC9==:;;;;*;C@B5<<;.;CB@CBBBHHKB@>@@BC?BBC=?>BABCDEDBBBCCCCC?CCCC?BAAABBBC>B?BAA?ADCCAAAA?A@AAAA?DD@>>>789DDD=B@<699979.9=9@676@AACA:?:?@@@=?;?BCCC@BCAABDD>@=@DD>CCC=AACCACAABBB>=>AAA@>B?A@CCBB=AAAACCCCBAA@?>?999
@ATNG8:03915:04401
GATGGTAGTATCTGCACACTCTGTCCAGAAGATCAGGAACTCTAGAAGAATTCAGATTTTTAACACGAGAGTAAACGTAAAAGAAGGTTTTACAAGACTCACGTTAACAATATTGCAGCAGTACGCACACAATCGAAGCGCAGTAAGGATGGCTAGTGTAACTAGCAAGAATACCACGAAAGCAAGAAAAAGAAGTACGCTATTAACTATTAACGTACCTGTCTCTTCCGAAACGAATGAGTACACACTCTCATATGACACTACCATCGTATCTCAGGAGTCT
+
@ABB?BBCCCCBCCCCCDBBBCCCC?CCD?CCBA9:6:=@ACBBBC@BC?B?A??88888(99??BBBBBCBBA9>>9:::-9@;@9@@@7AEFGCBBCCCCCB@B@BB?BBC>A@AABCCFDCDB@BBCC?BAAD>AAAABCBB?D@CAB?BCCCCCCC?BBBCBA?BD@AAA999@@@;AA=8<?>??/?B=>;;<????B:>:=A>?8=8=>ACC@BCBBBCB?C?CBD>BAA>BBBBBBBBBA@:::@@@AACAABBBBB>AABBBBBA????:?A???
@ATNG8:03872:04444
GATGGTAGCAGACGTGACAGAGCGCCAGAAGATCAGGAACTCTAGAAGAATTCAGATTTTTAACACGAGAGTAAACGTAAAAAGAAGGTTTTACAAGACTCACGTTAACAATATTGCAGCAGTACGCACACAATCGAAGCGCAGTAAGGATGGCTAGTGTAACTAGCAAGAATACCACGAAAGCAAGAAAAAGAAGTACGCTATTAACTATTAACGTACCTGTCTCTTCCGAAACGAATGGGTACTGCGTCTCACTCTCGCCTACCATCGTATCTCAGGAGTCT
+
55==7;;>>=<<>>;;<;;;=@@:;6:?@?BCDCCC?B?BBAAACC?AA=@9==>:99:9'8;?BBBBDBBBCC8::;;;;;$:>;:4;;;0;A>=@A9;9@=<@?A@CC@DCC>ABCGBBBACBBBCEEBB@BAAA?BCCCCBAB@BDC@@>@AAABCCB@CBBA@B:??=@@>5<;777.7:=5>>AAA/@@<@AA===>>><>;>???7;7;B@@@@BBBBACD@B;=>A:@>?;?BB=BBBAB@@?BBBAACCCCCC?CBB@B@??BCBBBBBB@BCA??
@ATNG8:03876:04454
GATGGTAGTGATACAGATCAGACACCAGAAGATCAGGAACTCTAGAAGAATTCAGATTTTTAACACGAGAGTAAACGTAAAAAGAAGGTTTTACAAGACTCACGTTAACAATATTGCAGCAGTACGCACACAATCGAAGCGCAGTAAGGATGGCTAGTGTAACTAGCAAGAATACCACGAAAAGCAAGAAAAAGAAGTACGCTAATTAACTATTAACGTACCTGTCTCTTCCGAAACGATGAGTACGAGAGTCAGAGCAGAGCTACCATCGTATCTCAGGAGTCT
+
BBBD@DCECBA@;;??;;;;<<?9;26;<8=BC:;9046899333;7<;>A>??>>???@1A;AAC::9@?;;;39=:;;;;':>:=?BDD9DCC?BCCCCBBBB@B@CC@CCB8;;AABBBBFCCBBCFCC?CBCC>AABBBBBA?B@CBB?ADCCCFAA????AAA?BB?BBB4:99999*9<<8=<=<<.;A9>56698//)/7;6;;:=1818?CBC@B@;::FGAE?BBC=AAABBBCCCCCBBABABCFCB>@;>>?@@@<????=;;<///=7;;===
@ATNG8:03884:04462
GATGGTAGGACGAGCGTCTGAGAGGTACTCATTCGTTTCGGAAGAGACAGGTACGTTTAATAGTTAATAGCGTAACTTCTTTTTCTTTGCTTTCGTGGTATTCTTGCTAGTTACACTAGCCATCCTTACTGCGCTTGATTGTGTGCGTACTGCTGCAATATTGTTAACGTGAGTCTTGTAAAAACCTTCTTTTTACGTTTACTCTCGTGTTAAAAATCTGAATTCTTCTAGAGTTCCTGATCTTCTGGGCAGACTCTCACACGCCTACCATCGTATCTCAGGAGTCT
+
=>6925=;69559994455<<ACD@BBCCB;;:;BBC>BB?BDICBCBBD=;<:999)9494455;6;;;;:<8088*--666$--9,57::3455<.555.55.54:::=:;;666>>>:>6665;@@@@@@@?:9992:??9:898;=>>=;;<<899558=6<0545555<55.555555$549455555$5555;)555555999;.4444$4999<.4.4:5::;:::<7<7<;:::;+//<<39;<@@=>>955><@>8<<B9??CB???>>>>?;>CBBB
@ATNG8:03890:04441
GATGGTAGCGCATATCAGCGCAGCCCAGAAGATCAGGAACTCTAGAAGAATTCAGATTTTTAACACGAGAGTAAACGTAAAAAGAAGGTTTTACAAGACTCACGTTAACAATATTGCAGCAGTACGCACACAATCGAAGCGCAGTAAGGATGGCTAGTGTAACTAGCAAGAATACCACGAAAGCAAGAAAAAGAAGTACGCTATTAACTATTAACGTACCTGTCTCTTCCGAAACGAATGAGTACCTCTCAGACGCTCGTCCTACCATCGTATCTCAGGAGTCT
+
BBCC@CAAADHDCCBBBBDFECBBB=BCC@CC@??B=@=@BCBBBA?BD?C>CBC???>?0@?CCCCCCCC@@=6>@::;;;';@;@;B@@7BCC@CDCCCBBBC?C?CC?CBB=@@BBCABBCCBBBCCCC@BCCE?@?BBBBBB?C?BBB@DCCCCCBA?CCCCBB?BA=@AA<@@@@@8??A;99999(9@>A999CAA??<?<@A??<@=A@CCC?CCCCCBB@B@BBB>BBB?BCB@BBB?@A?B@@BBCBA>>>><>@@<@ABAAAABCCBB>BA>>>
@ATNG8:03897:04448
GATGGTAGCACACGAGATCTCATCGTACTCATTCGTTTCGGAAGAGACAGGTACGTTAATAGTTAATAGCGTACTTCTTTTTCTTGCTTTCGTGGTATTCTTGCTAGTTACACTAGCCATCCTTACTGCGCTTCGATTGTGTGCGTACTGCTGCAATATTGTTAACGTGAGTCTTGTAAAACCTTCTTTTTACGTTTACTCTCGTGTAAAATCTGAATTCTTCTAGAGTTCCTATCTTCTGGTGTCGTCTATCATGTACTACCATCGTATCTCAGGAGTCT
+
BBBC?DABBBCCCCCDBBBCCCCDCBCBDC<;:;CBB=BB>B?BBBDBBC?BCCDC?A<BBBA?C=A?????ACC?@@@@@2?A=??@A<BBBB@BBB?BC<879ABB@BCC?>>::6:?>:?<AAAA>>===ADAA9=;==?>>>A@>??:::@;9:9;997;<AAAAA>>>A<A==@@2=,/,/6=;=,99999),,,,,,6332222&2669:5:666265.//89383<>?@@<@>>::@@=---333===@>==>>?<?AAB??@@@A8838@==>
@ATNG8:03905:04441
GATGGTAGAGTATCATGTGTATCTCCAGAAGATCAGGAACTCTAGAAGAATTCAGATTTTAACACGAGAGTAAACGTAAAAGAAGGTTTTACAAGACTCACGTTAACAATATTGCAGCAGTACGCACACAATCGAAGCGCAGTAAGGATGGCTAGTGTAACTAGCAAGAATACCACGAAAGCAAGAAAAAGAAGTACGCTATTAACTATTAACGTACCTGTCTCTTCCGAAACGAATGAGTACACACTCTCATATGACACTACCATCGTATCTCAGGAGTCT
+
>:=@869CC?AA@AA@BBBCD@@AC@BAA@CBCBBB7;7;ABBDCC?CD@DGICA;;::-;=ABCCC@BC;;;.9=9999*5>7@.999&4;=8=BC??AB?@<?ACC=??A>ACBAC;;;BCBBBCDGC@BBBE@BBBBBB:95;?A;;9;BBBCBBA>AA??@?<?B?CBB>ABCGE>:99?DDECC3BC@?>>>@@@BA;><>;;;1838AAA@ABBBBBBB@B?CFF>CA@=ABBBCCCBBBBB???AACBBCCBCCCC?BCBBDCBCBBBB?B@??B
@ATNG8:03913:04476
GATGGTAGCACGAGTCACTCATATCCAGAAGATCAGGAACTCTAGAAGAATTCAGATTTTTAACACGAGAGTAAACGTAAAAGAAGGTTTTACAAGACTCACGTTAACAATATTGCAGCAGTACGCACACAATCGAAGCGCAGTAAGGATGGCTAGTGTAACTAGCAAGAATACCACGAAAGCAAGAAAAAGAAGTACGCTATTAACTATTAACGTACCTGTCTCTTCCGAAACGAATGAGTACGATGAGAGAGCTCTCTCTACCATCGTATCTCAGGAGTCT
+
ABBB@CBBCBBB=DCFDCCCCCDCG@CBB?CBAB;;6;?BBBBBBB?BB@C?@>=99999'78<?BBBCC@ABB9=<;:::-5>7<.555&5;:7<=BBAA@@A>A?AB?AAB=?@CCCCGCCBCBBBCCC@CBBB?BBBBBBAA:=9=00,0@@=@AAB>ABBBBB?AB>????CBB@E7:8><@@@@A/@A=@==>BAC;;7;<@@>=:>=?>@??<??AABBD?C?CCD>CBB=A@@@@@@A>>>==>AABBA@@@??;;;5:;;;=>:===//*/773/
@ATNG8:03922:03881
GATGGTAGACATATCGTACTCTCTGTACTCATTCGTTTCGGAAGAGACAGGTACGTTAATAGTTAATAGCGTACTTCTTTTTCTTGCTTTCGTGGTATTCTTGCTAGTTACACTAGCCATCCTTACTGCGCTTCGATTGTGTGCGTACTGCTGCAATATTGTTAACGTGAGTCTTGTAAAACCTTCTTTTTACGTTTACTCTCGTGTTAAAAATCTGAATTCTTCTAGAGTTCCTGATCTTCTGGTGAGATATGCATGATGCTACCATCGTATCTCAGGAGTCT
+
A@AA<<<BBCBBACBCCCGDDA@?>>?ABA?@7@@?A=?@=A?BBCCCCB?A@?=?6;27=??09/38;>:?:8;3./...$..(.553-3998497@=?>;888<==8==??@@@@<ADD;?;???@@?@A<@@@@:====>>;:;??@?;77<5///5;;6;6===>>>AAA88:@@@5?5;488888(8<===5=>>>>>A?=>18787(5998@=A=>=:>@AA???=@<????;;67<>6///===>=>=>BBB===9=;0----9=669>::6<666=
@ATNG8:03927:03856
GATGGTAGTATCTGCACTCTCTGTCCAGAAGATCAGGAACTCTAGAAGAATTCAGATTTTTTAACACGAGAGTAAACGTAAAAAGAAGGTTTTACAAGACTCACGTTAACAATATTGCAGCAGTACGCACACAATCGAAGCGCAGTAAGGATGGCTAGTGTAACTAGCAAGAATACCACGAAAAGCAAGAAAAAGAAGTACGCTATTAACTATTAACGTACCTGTCTCTTTCCGAAACGAATGAGTACTATAGACTATCTGAGACTACCATCGTATCTCAGGAGTCT
+
BBBB?BCCBBBCBBDGAABDDDBBC@DBB?CDBB@A;A>BBBCBBB@CC?C?A@<9:::::%:<@ABCCCCCBBC;A>:<<<<*9A=A?CEE<CBCABCFCDDCCC?B?BC@CBC?CB@?ABBBCBBCCCCBC?CCCC?CBBA??>>:@?BCC@CCCCBBBB?BBBBBB=BB>?>?4999999+999399999(9@;=688BBAAA8;7;>==5;6;>BBB@BBBBBBBB;A?9:95:BB?BACBBBBBBCCCCBBA?ABBBBABBBB>BBBBBBBBBBAA;?@888
@ATNG8:03923:03938
GATGGTAGCTCACGTACGTCACACGTACTCATTCGTTTCGGAAGAGACAGGTACGTTAATAGTTAATAGCGTACTTCTTTTTCTTGCTTTCGTGGTATTCTTGCTAGTTACACTAGCCATCCTTACTGCGCTTCGATTGTGTGCTTACTGCTGCAATATTGTTAACGTGAGTCTTGTAAAACCTTCTTTTTACGTTTACTCTCGTGTTAAAAATCTGAATTCTTCTAGAGTTCCTGATCTTCTGGCTCTCGTAGACAGATACTACCATCGTATCTCAGGAGTCT
+
DEDC?CCDCBCCBAACCECCCCCCCCCCCE9999GDD>CC=B=BCCCDBB?CBA?><?@BDDC?C?CAAAACAAA?AAAAA/A?<?AAA;@A@B>BAB@BC599ABAB>BBCB??==9=?A;A<AA?A===>;ACCC9>>>;;;>=A@>>A>>><=>><9AC=A:?AAAA???@<@====3=:@:88887(8=677)//////=98<3::99)5>>?A;A;==:>??@?==:=:=>AAAA6;;A=BBB<=>@>>>>>A@@AA?>=:=??>>>@>:;;A<@AA@@
@ATNG8:03927:03894
GATGGTAGTGTCATATGAGAGTGTGTACTCATTCGTTTCGGAAGAGACAGGTACGTTAATAGTTAATAGCGTACTTCTTTTTCTTGCTTTCGTGGTATTCTTGCTAGTTACACTAGCCATCCTTACTGCGCTTCGATTGTGTGCGTACTGCTGCAATATTGTTAACGTGAGTCTTGTAAAACCTTCTTTTTACGTTTACTCTCGTGTTAAAAATCTGAATTCTTCTAGAGTTCCTGATCTTCTGGTCTACTACACTGTACTCTACCATCGTATCTCAGGAGTCT
+
@;AC@BBCCCCCCBCCCCCBDCCDBBBBBBCC@CCCE@@@?ABCEICCCB@CHCCC@B@CCCB?B@DDDBBAAAB@BCCCC3CC?AACC>CCBB@BCC?CC>AABCCC@CDBBCDCC@BBC>B>BBBCCBBCBCCBB@CCEDAAACCCCCCCCDD@BBB@CC@B?BCCCBBBCE<@@@@@7@>C>;;:;:*;A?@@;@CBBCCAABA?BBBB2BDCCD?B?BB?BBCBBBG@C>BBCJBB@AAA=@AAACCFDDCCCCCCCCCBC?BBBBCCBBBBCCABBB::
@ATNG8:03931:03897
GATGGTAGCGCACACATAGATACAGTACTCATTCGTTTCGGAAGAGACAGGTACGTTAATAGTTAATAGCGTACTTCTTTTTCTTGCTTTCGTGGTATTCTTGCTAGTTACACTAGCCATCCTTACTGCGCTTCGATTGTGTGCGTACTGCTGCAATATTGTTAACGTGAGTCTTGTAAAACCTTCTTTTTACGTTTACTCTCGTGTAAAATCTGAATTCTTCTAGAGTTCCTGATCTTCTGGAGATATCATCAGCGAGCTACCATCGTATCTCAGGAGTCT
+
<<<A>BBBCBBBCCCCDAA@CCCBBBBBBDCC>@@@D>BB?B?ACDDBBB=A>===3>:>:@D?B@B@AABCFDE@AAAA@0@A=@?@>8>@;;4:=?9@C=AAABBB?CHIJDBBC@CEC@C@BCCCCCCC?BBCC@CDICCCBBBCBBACB@@=;;;@AA<@<@@BBBBBBB=@@@@A7A>@>@@ABB0ABBCC=AAAABBCCDBCGG9BBB<<9;?BB@CCCCCCC@C@CBBCCE@BBB?BBBBBCCBABB;<;AAABBC?BBBBBBCBCEEF@CBBBB
@ATNG8:03953:03893
GATGGTAGTGTCAGTGCGCGTCGTCCAGAAGATCAGGAACTCTAGAAGAATTCAGACTTTTAACACGAGAGTAAACGTAAAAAGAAGGTTTTACAAGACTCACGTTAACAATATTGCAGCAGTACGCACACAATCGAAGCGCAGTAAGGATGGCTAGTGTAACTAGCAAGAATACCACGAAAGCAAGAAAAAGAAGTACGCTATTAACTATTAACGTACCTGTCTCTTTCCGAAACGAATGAGTACACATCGTCGTGTCGTGCTACCATCGTATCTCAGGAGTCT
+
CBBC?CCBBBCCDCCCCCCBBBCCC@CCC@CCCC??>?>A@DBBBB?BCAC?CCAAAACC9C?ABDA@ABCCCD>AA@CCDD3CB?A:???5?AC?A>>@BBD>:7;=??;???7;:BACCCCEEDDDCCBB?BBBB?B@@@AAAA>B@CBB?BCCCCCCA?AAACCA??A=ACC>@@999+9<<99:::9(9A?C888B?>>>:>:>ABC:=:=>B;;:;AA?A@@@<@?BBD>AAA?BBBDCCCAABABBBBBBB???@@@ABB@BBBBCCCAAACC@BBB>>
@ATNG8:03955:03927
GATGGTAGGACGGAGCGTCTGAGAGGTACTCATTCGTTTCGGAAGAAGACAGGTACGTTTAATAGTTAATAGACGTAACTTCTTTTTCTTTGCTTTCGTGGTATTCTTGCTAGTTACACTAGCCATCCTTACTGCGCTTCGATTGTGTGCGTACTGCTGCAATATTGTTAACCGTGAGTCTTGTAAAAACCTTCTTTTTTACGTTTACTCTCGTGTTAAAAATCTGAATTCTTCTAGAAGTTCCTGATCTTCTGGAGATACACATGATACTCTACCATCGTTATCGGAAAGTCT
+
4;44.4:;7;55.559?9:;:955;:;<666><6<5//(//)/)//)/99774;<<===4<8=;;97;5///---//)/9)//<<<+;=?76//;1////)//5.5;.56<<<=466;>=<68(--.*-(---/5555.5:55.599556<===>>666<<6444.//)/)/)///455554999999(9.5.5:::::#5/777)////7/////27777'//555./5972/----(-63:699=55525<>:=??>=;>;;999?@@AAC@?;?999?5;9AA>AA9?:99
@ATNG8:03957:03912
GATAGTATCTGCACACTCTGTCCAGAAGATCAGGAACTCTAGAAGAATTCAGATTTTTAACACGAGAGTAAACGTAAAAAGAAGGTTTTACAAGACTCACGTAACAATATTGCAGCAGTACGCACACAATCGAAGCGCAGTAAGGATGGCTAGTGTAACTAGCAAGAATACCACGAAAGCAAGAAAAAAGAAGTACGCTATTAACTATTAACGTACCTGTCTCTTCCGAAACGAATGAGTACGAGAGAGCACACGTGTCTACCATCGTATCTCAGGAGTCT
+
66655<<;;995<<BBCAA??@9@BC?A@@@AA?B>AB@CB@?;::48<BB884===+=7;<<@@AAA9::,:9;::<<+<;7;.555&5<>7<??@<>:/0/7996;;>456;:;B?CCCABBCCCC?B;;;>AA@?@A@@<B<@??;@BCCDAAA@C@@@AA=??9??;.77<<=6877/77=<==&88/7555>?=<=5:3797717.56994.4:::;;;7;9<<=8;;;8337<>>?BAAAADAA@@:9989<7655395536:///755.35522
@ATNG8:03958:03905
GATGGTAGCTCTGCTCTGACTCTCGTACTCATTCGTTTCGGAAGAGACAGGTACGTTAATAGTTAATAGCGTACTTCTTTTTCTTGCTTTCGTGGTATTCTTGCTAGTTACACTAGCCATCCTTACTGCGCTTCGATTGTGTGCGTACTGCTGCAATATTGTTAACGTGAGTCTTGTAAAACCTTCTTTTTACGTTTACTCTCGTGTTAAAAATCTGAATTCTTCTAGAGTTCCTGATCTTCTGGTGAGATATGCATGATGCTACCATCGTATCTCAGGAGTCT
+
B==G@CCCCB=BCBCCCCCCCCBBBBCBCCBB@ABCC>CC?C?CCCCDCC@ECCCC?B?BDDD@D?CBBBCCCDC@@@???1@B?BBCC>CCBC@CCC>BD9;:@CCC@BBCCCCBB?BBD?B@CCA@ACBD@CBBB@CBB:::CFDCBBAAACCACAA>AC@C>AACCCCBCCADBBBB:B?B?BBBBB,@B:::6<BBBCCBAA@=@@@@0@ABBCBC@CC@BBBDCCC?B?CBCCCC?CAB?CCCCDBDCBB@@ACCCBBBB?@@@CBCCCCBAB@BBBBB
@ATNG8:03933:03959
GATGGTAGTATAGAGCTCTACATAGTACTCATTCGTTTCGGAAGAGACAGGTACGTTAATAGTTAATAGCGTACTTCTTTTTCTTGCTTTCGTGGTATTCTTGCTAGTTACACTAGCCATCCTTACTGCGCTTCGATTGTGTGCGTACTGCTGCAATATTGTTAACGTGAGTCTTGTAAAACCTTCTTTTTATGTTTACTCTCGTGTTAAAAATCTGAATTCTTCTAGAGTTCCTGATCTTCTGGATATGAGTGACTCGTGCTACCATCGTATCTCAGGAGTCT
+
<<BD@CBDCCC99:D@CCECDCBBBBBAAAAA=?ABA<AC:><?AAABBC@CBBBB?B?BACC?C?AAAAAABBB?AAAAA.;;:>??E:=@@A?BCC?BB<::;>>?7;;@@??@@;=>>=D;???@==;@;@@@@:@??>>>>>AA??;;;;A98::<@@<A<??;<<@AAB;=<=AC6A<A:<<<<9+;<9990669///@::>=AAAA/?;;;C>E<>>:=>>>???<@:=>??@A:=>><>@<==>>>>??ABA=>>@??:?<<====?>>9;7=;///
@ATNG8:03920:04007
GATGGTAGCGCACACATAGATACAGTACTCATTCGTTTCGGAAGAGACAGGTACGTTAATAGTTAATAGCGTACTTCTTTTCTTGCTTCGTGGTATTCTTGCTAGTTACACTAGCCATCCTTACTGCGCTTCGATTGTGTGCGTACTGCTGCAATATTGTTAACGTGAGTCTTGTAAAACCTTCTTTTACGTTTACTCTCGTGTTAAAATCTGAATTCTTCTAGAGTTCCTGATCTTCTGGATAGCGACGCGATATACTACCATCGTATCTCAGGAGTCT
+
AB@@?BBCCDBCCFCCCCCCCCAAADEDAB9959;;;)55.5.6<<BD:::;AB@@>@=AB:88;@BBBBBAA??;:;;;.7>;>00+/99:7=<>@@C@@A?C;=:;DDGCCCD@DCD?@?BCDD@B@>9==00-0AAABCBBBBCCGDCBB?BA@=;:5:6;BBCBCE@A=A;;;;.;5;=;;;;.;C;;;9;BBBCCCAAA4;;;.9>>>=9>;@@<@CDCCBB@B@BDDBBB?BCD?DCAAACCCCCCCDBCBAAA@<@@?ABBBBBAAA?:::DB
@ATNG8:03926:04005
GATGGTAGTATCTGCACACTCTGTCCAGAAGATCAGGAACTCTAGAAGAATTCAGATTTTTAACACGAGAGTAAACGTAAAAAGAAGGTTTTACAAGACTCACGTTAACAATATTGCAGCAGTACGCACACAATCGAAGCGCAGTAAGGATGGCTAGTGTAACTAGCAAGAATACCACGAAAGCAAGAAAAAGAAGTACGCTATTAACTATTAACGTACCTGTCTCTTCCGAAACGAATGAGTACACACGTCGTGTCTCCTACCATCGTATCTCAGGAGTCT
+
CCBB=CCEF:=9CCDDCBBBBCCCC@CBB@BACC:9::=@@CCCBB?BB>A=@A?99999(9?BBBABCBBBBB:?@>????0@A>C=BAA9ACE@AAABBCCCC>CACE@ABD?CCBBCCDCCCCCCCCCC?CCCC>AAAABBBB>D@C@@>@C@@@CEBACAAACB@>?<?BB?BCA@@88879<==??.;A:?>>>>?>?@:=:=BBB8;7;ADBC?BBBCBBC@B?AAD>CCC>AABBABBBBBBBB>@@CDDBC?A@@<@>>>ABB;;;@@<;;;A>
@ATNG8:03950:03999
GATGGTAGCTCACGTACGTCACACGTACTCATTCGTTTCGGAAGAGACAGGTACGTTAATAGTTAATTAGCGTACTTCTTTTTCTTGCTTTCGTGGTTTTCTTGCTAGTTACACTAGCCATCCTTACTGCGCTTCGATTGTGTGCGTACTGCTGCAATATTGTTAACGTGAGTCTTGTAAAACCTTCTTTTTACGTTTACTCTCGTGTTAAAAATCTGAATTCTTCTAGAGTTTCCTGATCTTCTGGTATGACTAGTGTACTACTACCATCGTATCTCAGGAGTCT
+
>>>>@LDCBB=BCCCC;69?;>9=::99959516=AD9@@7949@@ABBB?;:999??::=?=:=*/)/098889?9===>?.;A=;<>=6===:8??>0>?)//666659<=BBAAA????;?;@A???@AA<ABBA<==>>?@>>>AABCA>7717<<49<6=8<@A@@@@:;475898)549677977(5<;?=,725559969:+7665$2558?6@=>>:=CDA>>?B9?=?>AAA=8=?B===A@;;888::@@@A???>>:=>@@@@@???AA;;;;??
@ATNG8:03953:04024
GATGGTAGTCTCAGATAGTCTATAGTACTCATTCGTTTCGGAAGAGACAGGTACGTTAATAGTTAATAGCGTACTTCTTTTTCTTGCCTTCGTGGTATTCTTGCTAGTTACACTAGCCATCCTTACTGCGCTTCGATTGTGTGCGTACTGCTGCAATATTGTTAACGTGAGTCTTGTAAAACCTTCTTTTTACGTTTACTCTCGTGTTAAAAATCTGAATTCTTCTAGAGTTCCTGATCTTCTGGACGACGCGCACTGACACTACCATCGTATCTCAGGAGTCT
+
@B;9.5::>@BCCCAB@CA@@DC@@@>97900)/==<<ACAEACCCCCBD@<;9?@<<;EAAA?C@BCCBCBBBC<::EEE3CC=??=@;@?AC@CCC?BA<9:9BCC?BBBCCCCC@CBB@B=AABAA@;;5;@@@<AABBC@@A@@@@@A?CC=;:9;@@=B>??@@CCCDD>B;;;;.:9A=<<;<<*;AABC>CCBBAAA@>@;????0@>>>@6:6;A>ADB@@@C8;8;BAA@A8::C@FCBBACB;;;BBCCDDDDBB@BBACDCBAAA;:6:AA??
@ATNG8:03955:04031
GATGGTAGTGCGTGAGAGAGAGACCCAGAAGATCAGGAACTCTAGAAGAATTCAGATTTTTAACACGAGAGTAAACGTAAAAAGAAGGTTTTACAAGACTCACGTTAACAATATTGCAGCAGTACGCACACAATCGAAGCGCAGTAAGGTTGGCTAGTGTAACTAGCAAGAATACCACTAAAGCAAGAAAAAGAAGTACGCTATTAACTATTAACGTACCTGTCTCTTCCGAAACGAATGAGTACACACTCTCATATGACACTACCATCGTATCTCAGGAGTCTA
+
94<<7<BBA;96;>@@BCBB@@@AA:A;;6;@@ABC@B@CCDABBC?BB=B>AAAABBCB+=588====BB???57994999$9:5<=C>?2CCD?AABCCCD@@>@?BB>AAA>AAAABDCBBBBCBAAALAMCBB@A@@@;::>3;5;;?8>@?>?????BBBBAA=?<88871797;;3733,33777'87/7????=>@C?B?BBAA>A?B@@AE@B@@>000<@9<==7<?@?:99BBCCAAACCCB99:BABBBAB???<?BDCBEBBBBBMACAA@BE
@ATNG8:03920:04051
GATGGTAGAGAGACTGTAGCGCACCCAGAAGATCAGGAACTCTAGAAGAATTCAGATTTTAACACGAGAGTAAACGTAAATAGAAGGTTTACAAGACTCACGTTAACTATATTGCAGCAGTACGCACACAATCGAAGCGCAGTAAGGATGGCTAGTGTAACTAGCAAGAATACCACGAAAGCAAGAAAAGAAGTACGCTATTAACTATTACGTACCTGTCTCTTCCGAAACGAATGAGTACTGCGTCTCACTCTCGCCTACCATCGTATCTCAGGAGTCT
+
:4555;<<9=9955555;666==>>465>8545???<?@B<=;::B7BB7;6:?373=<0<137388<666881//09:37799.5.55)5996;<?A==?@?:@;@A?BBC9::A@ABABBA@;;9?::69@@A>BBBB??=?2918<=8>@?ABB:@<@@>>9C;=<8<87178777-555.2522&25.2225545::59)////)//777749???===<@<@@@8<9949?@@BBBBBBBDECCCCABBAAA>BBB>BC@@ACBBABBB=BBABB
@ATNG8:03926:04046
GATGGTAGATATATGCACGCTCTACCAGAAGATCAGGAACTCTAGAAGAATTCAGATTTTAACACGAGAGTAAACGTAAAAGAAGGTTTTACAAGACTCACGTTAACAATATTGCAGCAGTACGCACACAATCGAAGCGCAGTAAGGATGGCTAGTGTAACTAGCAAGAATACCACGAAAGCAAGAAAAAGAAGTACGCTATTAACTATTAACGTACCTGTCTCTTCCGAAACGAATGAGTACACATCGTCGTGTCGTGCTACCATCGTATCTCAGGAGTCT
+
DBCA?CCCCBCCCAAAC@@@CCCBC@CBB?@@BB;:6:<@@AACAB=AB<?<?AAAAAA9A>ABBA@@AB>>>5<::;;;.:C>B4;;;*:@B=@BCBA@@:;8;?BB?BDD?AA@@ABCCCC;;;CBAA=AA;;7;ABABAAA=A?BBA>BB@@@@AA=ACBBAA>AC????9>=9:9,7??<99:9:(8>:<9;;BCB>>:>>BC@@;><>ACCD@CB@@?CD?B?BA@:@@@=>>>BBBBCBBBAA???BBAAB999BCC?AAACCCCBBBBC@BCB??
@ATNG8:03931:04063
GATGGTAGTGTCATATGAGAGTGTGTACTCATTCGTTTCGGAAGAGACAGGTACGTTAATAGTTAATAGCGTACTTCTTTTTCTTTGCTTTCGTGGTATTCTTGCTAGTTACACTAGCCATCCTTACTGCGCTTCGATTGTGTGCGTACTGCTGCAATATTGTTAACGTGGGTCTTGTAAAACCTTCTTTTTACGTTTACTCTCGTGTTAAAAATCTGAATTCTTCTAGAGTTCCTGATCTTCTGGACAGAGTGTGCAGATACTACCATCGTATCTCAGGAGTCT
+
CCED@DCBBBDCCCCCCBCCCCA@ABA>@B;;7;BBA=@@=@?;;<A@CB<@@@00-/69>:B?B@A@AAB00/?6?:;;:'/0/(39:;3<@BA?B@A<@E?ACBBCFACBCCDDCCACCC?B?BCBBBB;:6:ABB?BBBBCCCCCCDBCCCBBABBB@BC@C?AABBE?CBB?BCCCE;D?B?BBBBB.;<BCC=BBGCDDCDBC=AAA@,C;;;><@<AE?CBBDDCC?B@CBBBCB@BBB@BBBBBBBBBCCCCDDCCA@@?ABCCACBBCBBB=??>??
@ATNG8:03941:04050
GATGGTAGCATCATGCATATCTCACCAGAAGATCAGGAACTCTAGAAGAATTCAGATTTTTAACACGAGAGTAAACGTAAAAAGAAGGTTTTACAAGACTCACGTTAACAATATTGCAGCAGTACGCACACAATCGAAGCGCAGTAAGGATGGCTAGTGTAACTAGCAAGAATACCACGAAAGCAAGAAAAAGAAGTACGCTATTAACTATTAACGTACCTGTCTCTTCCGAAACGAATGAGTACGTGTGCGACGTGTCTCCTACCATCGTATCTCAGGAGTCT
+
BDCC?CAABCCCC9;;DDBBBBCBC?CDC?BBCCAA?A?CCBB@AD@BC?B?AAA@@AA@+:6;;=BBBB@BAA8?<;;;;;$9;399?=B2CC@<@A<BCCC@A>@?CB?BBC?BA@?@@AACCBBAAABBAECCD?BBBBCCBB?C@CBB?BCBCDBBB?AAACBB?BB>@@@>BABBC<AAA<?=??>.=?:;;;;B>>>A=A<AABD;@<ABBAA>@BBDBCC@B?AAA<AAB?BBBBBAAABBBDCCBB@AA???B<???;AB?>BCCCCCAA?BBBBB
@ATNG8:03941:04087
GATGGTAGCTCTGCTCTGACTCTCGTACTCATTCGTTTCGGAAGAGACAGGTACGTTAATAGTTAATAGCGTACTTCTTTTTCTTGCTTTCGTGGTATTCTTGCTAGTTACACTAGCCATCCTTACTGCGCTTCGATTGTGTGCGTACTGCTGCAATATTGTTAACGTGAGTCTTGTAAAACCTTCTTTTACGTTTACTCTTGTGTTAAAAATCTGAATTCTTCTAGAGTTCCTGATCTTCTGGGTCTACGCTCGTCGCGCTACCATCGTATCTCAGGAGTCT
+
BBBDACCCC@;ADDBBBCBBB@A@BBABAA;:19;;:,9A?C@BGDCCCC@CCDCB@B@CBCB@DACBBBCAB@B>;<;;;*;?<@CCC?A@BF@CBB>BC8:;BCCC?CBECCCCB=@@@<@>BCCDCBBB@CCCC@C@@@DBBBCCCCCBCBB@BCC?BA?@<??@BBCFCC?ABEIE7<7;=;;<<6;CCCE?GCCCCABA@A5;;;;*;@?@A<@?BB?BBBBBBC@BAECCBBB<@;<;0;BABCBBBB@@@AABA@@C=??ABCBBBBBBB@AAAAD
@ATNG8:03957:04046
GATGGTAGCACGAGTCACTCATATCCAGAAGATCAGGAACTCTAGAAGAATTCAGATTTTTAACACGAGAGTAAACGTAAAAAGAAGGTTTTACAAGACTCACGTTAACAATATTGCAGCAGTACGCACACAATCGAAGCGCAGTAAGGATGGCTAGTGTAACTAGCAAGAATACCACGAAAGCAAGAAAAAGAAGTACGCTATTAACTATTAACGTACCTGTCTCTTCCGAAACGAATGAGTACAGAGAGTACGATATGTCTACCATCGTATCTCAGGAGTCT
+
CCDC?CCDAABC>ICCDBDDCCCCCACCD@CIDEA@?@@CCCDDAB=BC@D?BBA=>=>>.>?CBBBBBBBBBC;@@;;;;:*;A<A5;;;.;CC>BCCCCDCCB@B@CC@AAA@CAAACCCCCBBCDBBAC?CDBB?B??>BBBA?B@C::::CBBBBCC?ACCCC??AC>@@A>>>AAA9@??:?>@@@/AA<A776@@?<=9<9<>AA:>9<?A::6:A@??BC@B?BCD>BBB?BBBBBBBBBCCCAAAABCBBA@@@>>>;@@A===AAAAAA=>@565
@ATNG8:03931:04103
GATGGTAGTGCGTGAGAGAGAGACCCAGAAGATCAGGAACTCTAGAAGAATTCAGATTTTTAACACGAGAGTAAACGTAAAAAGAAGGTTTTACAAGACTCACGTTAACAATATTGCAGCAGTACGCACACAATCGAAGCGCAGTAAGGATGGCTAGTGTAACTAGCAAGAATACCACGAAAGCAAGAAAAAGAAGTACGCTATTAACTATTAACGTACCTGGCTCTTCCGAAACGAATGAGTACGAGAGAGCACACGTGTCTACCATCGTATCTCAGGAGTCT
+
?;<C;CCCCCCBBABGDCCBCBDCC>CCC?CCDD??>@?BBBBBBA?BB@C?A???@AA@+?8CCCDCC@A@CC>BABCDDD3CB@C6;;;7;EEABBBBBBCBB?B?BB?BCE@CCCABBBCCEBBADDCD@DB??>@BBAAB??<@?AAB@CECCCABC?CAAAAA>BB>BBB999BAA9A?=999999.:@<A988A@?>?7:5;AAA=@<@ACBA>AC@CCCC?A?BCC<BBA?AAAAABBBBBBCC>??B?@>BBBBBBC?BBA@@@CCCDBB?BB999
@ATNG8:03951:04126
GATGGTAGGCGACATACATACGCGCCAGAAGATCAGGAACTCTAGAAGAATTCAGATTTTTAACACGAGAGTAAACGTAAAAAGAAGGTTTTACAAGACTCACGTTAACAATATTGCAGCAGTACGCACACAATCGAAGCGCAGTAAGGATGGCTAGTGTAACTAGCAAGAATACCACGAAAGCAAGAAAAAGAAGTACGCTATTAACTATTAACGTACCTGTCTCTTCCGAAACGTATGAGTACGATGAGAGAGCTCTCTCTACCATCGTATCTCAGGAGTCT
+
?;;C@BBB?B;96<EBBDAA@DCBB@BDC?CB@@@B?B?BCAAACB???=?=A?A@@@@@0@@CCCCFDBB@@@;@CBBBBB0;<5;5;<;-;CB=BACCCBBAA>A?;:5:@A=AABBDCBCBDCCCCCBB@B@@@>CACDCBAA=B?B;;8;CC@@ACC@@@?BDA<A@=000<@@AED<A::3:9:::.8?=A89:BC@?@:>:>A>><>=BBCCC@DCBCBBC?B?AAA<A?@?BBBBBBCBBBBBB???BBBB@?=<<==:>>>>CA@@@A@=8==@==
@ATNG8:03957:04099
GATGGTAGGCGACATACATACGCGCCAGAAGATCAGGAACTCTAGAAGAATTCAGATTTTTAACACGAGAGTAAACGTAAAAAGAAGGTTTTACAAGACTCACGTTAACAATATTGCAGCAGTACGCACACAATCGAAGCGCAGTAAGGATGGCTAGTGTAACTAGCAAGAATACCACGAAAGCAAGAAAAAGAAGTACGCTATTAACTATTAACGTACCTGTCTCTTCCGAAACGAATGAGTACGATGAGATCTCGTGTGCTACCATCGTATCTCAGGAGTCT
+
@;CC>BBC@@@;BC<A<CBBBBBBC?BBA7;;@A@A>A?BBDCBBB?AA=A=>=@;;;;;';9A>9999@=65625===>??+<;7<.555&5<<6<665:::@A=B?CC@BBB?BBCBABBBBCBAAB;<;@AA@C@@ACCEAAA@D?B;;9;AAAAB@@=@@?@AB?BB?B??;>ABAA=B??:???>@.???@@AB::8=>1818>>A<A===BCB@C@@@@@@:@<?AC=BCDA@?@???BAACBBCDCBBA@A;9///;<7<:>=>>>===>>;=A:96
@ATNG8:03958:04131
GATGGTAGAGTACAGTGTAGTAGACCAGAAGATCAGGAACTCTAGAAGAATTCAGATTTTTAACACGAGAGTAAACGTAAAAAGAAGGTTTTACAAGACTCACGTTAACAATATTGCAGCAGTACGCACACAATCGAAGCGCAGTAAGGATGGCTAGTGTAACTAGCAAGAATACCACGAAAGCAAGAAAAAGAAGTACGCTATTAACTATTAACGTACCTGTCTCTTCCGAAACGAATGAGTACTGTATCTATGTGTGCGCTACCATCGTATCTCAGGAGTCT
+
BCCC?BBCBCCCCCCCCBBBBBBCC@CAA=BCFD@@<@?BBABAAA?AA>A>BCB<<<<<.;>BBB@BBBCBBB<BBCCCCC5BC@C7;;;6;CC@CCBCCBBBC?B@CC@CCC?BACBCCCEBBBBBBCCD?BBBB>@ABBA?AB=B>ABB@BCCBCCAA?BBB@@@@BC?>>?;>?@@@9???:;=<==.==<A888AAB>><>=A?@@<@<?ACAB>ABCCCCC=@=?CD=CAA>ABBBCBBBBBBBCB>>>C???@@AA?@;@D:8:>>>>?A?==>>>>
@ATNG8:03963:04103
GATGGTAGTGTCATATGAGACGTGTGTACTCATTCGTTTCGGAAGAGACAGGTACGTTTAATAGTTAATAGCGTAACTTCTTTTTCTTTGCTTTCGTGGTATTCTTGCTAGTTACACTAGCCATCCTTACTGCGCTTCGATTGTGTGCGTACTGCTGCAATATTGTTAACGTGAGTCTTGTAAAAACCTTCTTTTACGTTTACTCTCGTGTTAAAATCTGAATTCTTCTAGAGTTCCTGATCTTCTGGTCTACTACACTGTACTCTACCATCGTATCTCTGGAGTCT
+
CCCC?B9:5;;<@<<=655555:<444988444045<<3998;)/0///::6<CAAAA6;5::4;0;>@?B===@;?=8<8888'8:=4585>/547727/0)/;)//54:;8566<<<>>:>==:=3=?>>>@55.5;996;99666<<<<<<===>>?9968<<8>7;?@999A?@;>44444$549.5555&499990955599555949;<+55555.5.5@;>@@::99.929==>:>499@;@@@B@BBCBAACC:::BBBB?;;;ABABCCBBC@???BB
@ATNG8:03924:04147
GATGGTAGCTATACGTATATCTATGTACTCATTCGTTTCGGAAGAGACAGGTACGTTAATAGTTAATAGCGTACTTCTTTTTCTTGCTTTCGTGGTATTCTTGCTAGTTACACTAGCCATCCTTACTGCGCTTCGATTGTGTGCGTACTGCTGCAATATTGTTAACGTGAGTCTTGTAAAACCTTCTTTTTACGTTTACTCTCGTGTAAAAATCTGAATTCTTCTAGAGTTCCTGATCTTCTGGACAGAGTGTGCAGATACTACCATCGTATCTCAGGAGTCT
+
CCBC?CCCCDCCCBCDDCCCBBBBBBBBCD@@>@CCC>BB?B@CCAABCC?CCC@A>A?BBAC?C?A@>>AABBA;@@CCF3BB>BACC>CCCB>BBC?BB588AC??>@BCBBA??=?;;7;;A>>>9;;A;>>>>58899;==ADAAAA@@>>:=>>=AA;A7=>==>AAAB=@??>?2<69997777*89666(--3---93-//>>>)778>=;C9>@:?==:<//,/167<<::///@9===A;;<>>>@@@AAA???A;@???A????>996///9;
@ATNG8:03931:04158
GATGGTAGTAGTACACTAGTCATACCAGAAGATCAGGAACTCTAGAAGAATTCAGATTTTTAACACGAGAGTAAACGTAAAAAGAAGGTTTTACAAGACTCACGTTAACAATATTGCAGCAGTACGCTCACAATCGAAGCGCAGTAAGGATGGCTAGTGTAACTAGCAAGAATACCACGAAAGCAAGAAAAAGAAGTACGCTATTAACTATTAACGTACCTGTCTCTTCCGAAACGAATGAGTACTACTCTCAGAGACACACTACCATCGTATCTCAGGAGTCT
+
CCCB@BCCCCBBCCGCCBBBBB@A@?CBB@BCBCAA?B@CBECBBB?BC@CABC@@ADDD3B?CBBBBBBBBBB=AACCCCC2DC?C7;;;6;CCBHCCBCCCCC?C?CC@CCC=@>BBCCBCBBCCBCCCC?CCCC>A@BCBB@@>C@CBB?BBBBBBBC?CCCA@==@@<000:==?AA;@?=988888(8@:B898BCD>@1618>??<A<@ACBC@CCBBBBB?B?BBB>BBB@???AACCBBBCCBBBAACAA??AAA??:?AADA?@@A=>=<>>===
@ATNG8:03954:04143
GATGGTAGATACTCGCTGATACACCCAGAAGATCAGGAACTCTAGAAGAATTCAGATTTCTAACACGAGAGTAAACGTAAAAAGAAGGTTTTACAAGACTCACGTTAACAATATTGCAGCAGTACGCACACAATCGAAGCGCAGTAAGGATGGCTAGTGTAACTAGCAAGAATACCACGAAAGCAAGAAAAAGAAGTACGCTATTAACTTTTAACGTACCTGTCTCTTCCGAAACGAATGAGTACACACTCTCATATGACACTACCATCGTATCTCTGGAGTCT
+
==;;=@B;;;;;A969=9>;9;BCG<@@C@BACA@?<?=@ABBBBB?BB=A??999BB=BAA>ABCBCCBBBBA889:9999(9@=A>BBA6A?>4999:9@;==8=8>>;>CB:=<AADCCDCDDDBBBBEBCC@?<?AA@AAAA=B?B;;8;CBDBBBC@CBCBAA>AB?BBB>?@998+99929=>=?.=C@FAAAA@??=1717777-67>///;79:9==AA=C<AAD:>AA;CAAA<<=;=AAA==>?>>>?>>>?AA@:?===@@@@@?>>:=A@@?
@ATNG8:03963:04146
GATGGTAGCTCGCTGATGATTTCTCCAGAAGATCAGGAACTCTAGAAGAATTCAGATTTTTAACACGAGAGTAAACGTAAAAAGAAGGTTTTACAAGACTCACGTTAACAATATTGCAGCAGTACGCACACAATCGAAGCGCAGTAAGGATGGCTAGTGTAACTAGCAAGAATACCACGAAAGCAAGAAAAAGAAGTACGCTATTAACTATTAACGTACCTGTCTCTTCCGAAACGATGAGTACTATAGACTATCTGAGACTACCATCGTATCTCAGGAGTCT
+
A;?C<CCBCCCCCABAEFBBB=BBB?BBB@BBBB::6;5;@BBBBC@AA>@@CC??@CCB3B@BBBABA@??>?8<794;<<+@@;@299949@A=ABBBBBCBC@D?AA>AAA>AACBCCCHHCBBB@@@@=@AAA?BBBBCCBC?B?B@@=@A@????A?BCBBDD?AA>AAA?BBBCC:??>988888(8>:A888AAA@@<@====A;>:>@A@@@CCABBBB>B?BAC=A9::99AABBECB?;;AAAACBBBBB@@@@=@@999AABBBAB?BBBBB
@ATNG8:03964:04166
GATGGTAGCAGACGTGACAGAGCGCCAGAAGATCAGGAACTCTAGAAGAATTCAGATTTTAACACGGAGAGTAAACGTAAAAGAAGGTTTACAAGACTCACGTTAACAATATTGCAGCAGTACGCACACAATCGAAGCGCAGTAAGGATGGCTAGTGTAACTAGCAAGAATACCACGAAAGCAAGAAAAAGAAGTACGCTATTAACTATTAACGTACCTGTCTCTTCCGAAACGAATGAGTACGATGAGATCTCGTGTGCTACCATCGTATCTCAGGAGTCT
+
::99056<>>>@@>>@<<<<===??;>>>7;;<<:9484///:///8=<8>6::;8778+7388//(//69666.324999+9>5969:1://)/:::::://)/57748896999;==666<;;;=;;;255<=9<=======8=8<883:889<::::<::::9499488;677333(397389888(791555:77822,2275659>6>:B;;79433:9928288;3<<>6<<<<:::;;888:::;888888888883896999757;::1757:7
@ATNG8:03969:04177
GATGGTAGCAGACGTGACAGAGCGCCAGAAGATCAGGAACTCTAGAAGAATTCAGATTTTTAACACGAGAGTAAACGTAAAAAGAAGGTTTTACAAGACTCACGTTAACAATATTGCAGCAGTACGCACACAATCGAAGCGCAGTAAGGATGGCTAGTGTAACTAGCAAGAATACCACGAAAGCAAGAAAAAGAAGTACGCTATTAACTATTAACGTACCTGTCTCTTCCGAAACGAATGAGTACGTGTGCGACGTGTCTCCTACCATCGTATCTCAGGAGTCT
+
ABAC?CCBBCDCCBBCCBBCCFDBB>BBC@CCBBAA?B<@@BBBCB>BB>B?A?>77777(9;AACCCBAAACC;A=9;;;;.;C?E?BCC;BDDACBBBCCCDD?B?BC?CCB>BBA?BCCEBBBCDAAAC@CBBB=AAAABBAA>B@CA@=@CBBBBAA?BCCBA@?BC?@AA<>?BAA;@=:488777(8@:>888CBB>>:>:====9<:?:@AA?BBBBBFF>A=A@@8@9959ABBBBCBABC???@@;;:BBBA<@@@<AAA@CCAAACCC@CC888
@ATNG8:03924:04232
TATGGTAGGTGCACATGAGTGTATCCAGAAGATCAGGAACTCTAGAAGAATTCAGATTTTTAACACGAGAGTAAACGTAAAAAGAAGGTTTTACAAGACTCACGTTAACAATATTGCAGCAGTACGCACACAATCGAAGCGCAGTAAGGATGGCTAGTGTAACTAGCAAGAATACCACGAAAAGCAAGAAAAAAGAAGTACGCTATTAACTATTAACGTACCTGTCTCTTCCGAAACGATGAGTACAGAGAGTACGATATGTCTACCATCGTATCTCAGGAGTCT
+
:9;B?BDD@C;:;;999:A@@>CBB?A@@79659:94:49;<799924939388844949$43;C>?CC@@@>>6<<<<<;;(55.55:::.<;?>?CCCB@@00+06:;:=:=48CC?AACCCCCCBCCBB>BCBB?BBBABB??<@@C;;;;CBAABBD@AAABBB>BB?AB@3999999+9>>9>>@@@@&?><986:@ACAA;?;?@@@=D;@?CCC?B@@@AAB?A@@AA<A0000;AACCBBBCCCBBBBCBBBB>>>BB@C@@=>>AAA@@@<@@8::
@ATNG8:03926:04199
GATGGTAGGACGAGCGTCTGAGAGGTACTCATTCGTTTCGGAAGAGACAGATACGTTAATAGTTAATAGCGTACTTCTTTTTCTTGCTTTCGTGGTATTCTTGCTAGTTACACCAGCCATCCTTACTGCGCTTCGATTGTGTGCGTACTGCTGCAATATTGTTAACGTGAGTCTTGTAAAACCTTCTTTTTACGTTTACTCTCGTGTTAAAAATCTGAATTCTTCTAGAGTTCCTGATCTTCTGGATACACTCATGTGCACCTACCATCGTATCTCAGGAGTCT
+
>>=@866?>@>?>@;;;====BDD@CCCBCCBABBBC>AB@BABBBCDFCBCCABB@C@CCBB>C><:;BCB;;;ACCIEE5AA?ALMI?CBAB>@@@?BB:;;DFCC:;;@A=AAA=@@C@C@DCBBBBCC@BDIC?AADDCCCCCDBBBCDCC>BBD@CC@C;;;@@@BBAA?CBHEH;F?B=AAAAA0BCCCB;;;BBB@CBCIADGDD2I;;;B@CAELA=;=DCCDAGAC@ACCD:;<C@CB@@BBDCCBBBBBBA>BBB>AD;;;CCEDDCC?D><00
@ATNG8:03927:04233
GATGGTAGCTCTGCTCTGACTCTCGTACTCATTCGTTTCGGAAGAGACAGGTACGTTAATAGTTAATAGCGTACTTCTTTTTCTTGCTTTCGTGGTATTCTTGCTAGTTACACTAGCCATCCTTACTGCGCTTCGATTGTGTGCGTACTGCTGCAATATTGTTAACGTGAGTCTTGTAAAACCTTCTTTTACGTTTACTCTCGTGTTAAAATCTGAATTCTTCTAGAGTTCCTGATCTTCTGGTCTGCGCTGATATGCGCTACCATCGTATCTCAGGAGTCT
+
;@:;65<A<ABCC;6:BA@@@??=BBBCBBBB?BBEE=BB@B@CCCBDJHAJBCBA=@;>:==:>ACCCCBA@9:4:AAAB5BB?BCCB<BACA=ABB@BB?@ACCBB@BED;<;BB?BCC@C@BCCDCCCC?BB;;8;CAB@A@@@AA@@@A?D?C;;6;?=@>AABBBBBBA=A;;;;.;4;4;;<;.:B>>>8?@B@@A@???2949&4;;995:8:>:?@@@CCC@D@999:AA=@9;6;B;;;;<BAAAFBAABB@@@<::98;AAA?B;:48=?>>
@ATNG8:03947:04203
GATGGTAGCACGACACGACGATGTGTACTCATTCGTTTCGGAAGAGACAGGTACGTTAATAGTTAATAGCGTACTTCTTTTTCTTGCTTTCGTGGTATTCTTGCTAGTTACACTAGCCATCCTTACTGCGCTTCGATTGTGTGCGTACTGCTGCAATATTGTTAACGTGAGTCTTGTAAAACCTTCTTTTTACGTTTACTCTCGTGTTAAAATCTGAATTCTTCTAGAGTTCCTGATCTTCTGGAGATACACATGATACTCTACCATCGTATCTCAGGAGTCT
+
CCCC?CCCCBCBCCCCAAA;99@ACCCBCCAA?ABBF>CC=B?BBEEEBA?BB????B??@@@<?<?AACBBB>>9?@@?A2@@;@999(7?@A>BBB>A@<>>@ABCABB>?;<<B=@@@8;8:@@@B==>:=>==9=>>@@@D?@@@@:9;<=5888:>>:>:<<///:=;<7<@@@@6=9@599@@>,//666-333-//665:-555&255374;3..-.878=;;7;7=>A?@?7;;@===>>==AAAABAA???@A;<7;CFB@@??::;>:>===B
@ATNG8:03920:04289
GATGGTAGAGAGACTGTAGCGCACCCAGAAGATCAGGAACTCTAGAAGAATTCAGATTTTTAACACGAGAGTAAACGTAAAAAGAAGGTTTTACAAGACTCACGTTAACAATATTGCAGCAGTACGCACACAATCGAAGCGCAGTAAGGATGTCTAGTGTAACTAGCAAGAATACCACGAAAGCAAGAAAAAGAAGTACGCTATTAACTATTAACGTACCTGTCTCTTCCGAAACGAATGAGTACGAGAGTCAGAGCAGAGCTACCATCGTATCTCAGGAGTCT
+
CCCC?A@CCCCCBCFDBAABBBBBC?CEC@CCCD;;6;<???BA@@=?>;??A@@::999(9:@ABBBBBBBCC>BA@@@@@,@A>A;AAA7ACCBCCCDDDCBC>@>@D@ABB@BA??ABBCCCCCCBBBB?BDCC?AAAA@AAA?B@DAAAD@@?BCCC@A??B@A<AA=999@AACDD=B>?8:::::*:>9>?AA@@CBC@L@BB@@=?@BBB@@<@?:::BB@C@DCA9BBC?ABBBBBBA@ACABBBBBBA>=A@@?AC=AA567>A?<==@;==<<<
@ATNG8:03937:04273
GATGGTAGTGTCATATGAGAGTGTGTACTCATTCGTTTCGGAAGAGACAGGTACGTTAATAGTTAATAGCGTACTTCTTTTTCTTGCTTTCGTGGTATTCTTGCTAGTTACACTAGCCATCCTTACTGCGCTTCGATTGTGTGCGTACTGCTGCAATATTGTTAACGTGAGTCTTGTAAAACCTTCTTTTTACGTTTACTCTCGTGTTAAAAATCTGAATTCTTCTAGAGTTCCTGATCTTCTGGGATGTGTGCGCAGTGCCTACCATCGTATCTCAGGAGTCT
+
<9:>8<BCBDCBCCBBAAJFCAABBBA?=>00+0<<;3=?7?@CDGDCCC@@@@CC@D?A@AF?B@CBAB@@@BB>@@DDD1@@>@:;;6;BBC@DAA=AC9;;CC@A?ACCCCBCD@C@@>@=AACCBBBB@CBAA=BCCCCCCCBBBCCBBAA=AAB=@??B??A@@@CCBB>@;;;;.;=A<;;;;;*;C;;;0;ABBCCCCAA5;;;;*;AABC@B@CB@CBCCCCC@C@DDEBBB?B@@@9@000A00;FBBBBCC@CCC@CCBBCCCCCCBB@BCCBB
@ATNG8:03924:04296
GGATGGTAGATATATGCACGCTCTACCAGAAGATCAGGAACTCTAGAAGAATTCAGATTTTTAACACGAGAGTAAACGTAAAAAGAAGGTTTTACAAGACTCACGTTAACAATATTGCAGCAGTACGCACACAATCGAAGCGCAGTAAGGATGGCTAGTGTAACTAGCAAGAATACCACGAAAGCAAGAAAAGAAGTACGCTATTAACTATTAACGTACCTGTCTCTTTCCCGAAAACGAATGAGTACACATCGTCGTGTCGTGCTACCATCGTATCTCAGGAGTCT
+
0)///)/9>;=>?;;;;;;9:4444404548;;;<;>6?90//:??@<@B?C?8==@=>>>$3,33333898889(/./////$/<39.555&5997<55555944.439934557:;:=>C;<AB?@=@95557:::+//799944056;::.444443447:::///066068<.33333,3996;;:;.571552266855(.(.33305235:5505::<:3//(//(////&///0669:3338888::8=:553:;;;88::6:::<888B=<>=677775
@ATNG8:03949:04297
GATGGTAGCACACGAGATCTCATCGTACTCATTCGTTTCGGAAGAGACAGGTACGTTAATAGTTAATAGCGTACTTCTTTTTCTTGCTTTCGTGGTATTCTTGCTAGTTACACTAGCCATCCTTACTGCGCTTCGATTGTGTGCGTACTGCTCAATATTGTTAACGTGAGTCTTGTAAAACCTTCTTTTTACGTTTACTCTCGTGTTAAAAATCTGAATTCTTCTAGAGTTCCTGATCTTCTGGGTGCGCTACAGTCTCTCTACCATCGTATCTCAGGAGTCT
+
AA;;86=B=FLCBCCCCCCBBB;;;=666=;A7ADCG>BB@C=A@BB@AB?@@@@A<C=@@AA9=9;554====B677333$394988818@CC@AAA>BB;??>BBB?@??B>==B<BAA<A;@::888<<9<888188;??>?;:::;;???=>=====8<8<<666;://,/<;==.;7@:??AA@+;9666)//6///887;:>AAA*=;;>>:>0559>878///*/7>=:///5966609==>??=>::::;;::;;>=AA@?????BA??;?B;;;
@ATNG8:03960:04309
GATGGTAGGACGAGCGTCTGAGAGGTACTCATTCGTTTCGGAAGAGACAGGTACGTTAATAGTTAATAGCGTACTTCTTTTTCTTGCTTTCGTGGTATTCTTGCTAGTTACACTAGCCATCCTTACTGCGCTTCGATTGTGTGCGTACTTCTGCAATATTGTTAACGTGAGTCTTGTAAAACCTTCTTTTTACGTTTACTCTCGTGTTAAAAATCTGAATTCTTCTAGAGTTCCTGATCTTCTGGTGTCGTCTATCATGTACTACCATCGTATCTCAGGAGTCT
+
4<<?>BCE?CC9::B@@@CCCCCD@CCCDCBB@BBCC>CC@C?CCCCCBB@CECCC@C?CCCE?C@@@@A@ABCC@CCCCC5CC?CCCC=BBCCACCC@CD?BBBBDD@CCCCCBBC@CBB?B?CCBB@@?D?BBBD<AACBBBBCDCC?CB???@DDD@BB?B@BBCCCCECC=A;;;;.;>C>;;:;:*;CCCG>BBCCCDDCCC@CCCD5DBBBD@C@BC@CC@@ACC@C?CAABCC?BBCABBCBECBABCCCCBBBCCCE@BBBBCCCCCBBB@BBBBB
@ATNG8:03965:04306
GATGGTAGCAGACGTGACAGAGCGCCAGAAGATCAGGAACTCTAGAAGAATTCAGATTTTTAACATCGAGAGTAAACGTAAAAAGAAGGGTTTTTACAAGACTCACGTTTAACAATATTGCAGCAGTACGCACACAATCGAAGCGCAGTAAGGATGGCTAGTGTAACTAGCAAGAATACCACGAAAGCAAGAAAAAGAAGTACGCTATTAACTATTAACGTACCTGTCTCTTCCGAAACGAATGAGTACCTCTCAGACGCTCGTCCTACCATCGTATCTCAGGAGTCT
+
=>?C?CCCCB@AAAAABCCCCCBBA@BBB@B@@@;;69<??BBBBC?BB?B?@@@999::(:9>:97;;777333,357;;;;'//(//(////$.353899666:222'2477152228;;>A>ABBCCBCBBCC@CCBB?BABBBBBB@C@CCB?CCDBBCBC@AAABBB@BB@AAA999@>=4=::4/////(/<7///6=AA@@<@=AAAA=A<AACBC?BBCBBAC?C?DCD>BBB?BBC???A>ABBBB>=>@@A@@?>:>9818===ACBA999?9?A@AA
@ATNG8:03968:04329
GATGGTAGCACGACACGACGATGTGTACTCATTCGTTTCGGAAGAGACAGGTACGTTAATAGTTAATAGCGTACTTCTTTTTCTTGCTTTCGTGGTATTCTTGCTAGTTACACTAGCCATCCTTACTGCGCTTCGATTGTGTGCGTACTGCTGCAATATTGTTAACGTGAGTCTTGTAAAACCTTCTTTTTACGTTTACTCTCGTGTTAAAAATCTGAATTCTTCTAGAGTTCCTGATCTTCTGGATAGCGACGCGATATACTACCATCGTATCTCAGGAGTCT
+
:=<A>BCBBCD;66CBBBB;9;CCGIDBCCBB?BCBB>BC@C@BBBBBCD@DCCAC?B>AABC?B?BBBBCBBAA>ACKFF3A?;=856'69:8?DCE?CC<AABBBB?@@>AAA>>9>==9=;C@>==;=?;A><<:=>>>>=>>>=>?@;;<A=B>><>A6:7:???@@@@@<@>=>>3>9=9::::9):>666.666///<77:4::::)7=>@@<@=>>8:;:///<9=7<?@@@@8==D=AA@@==>AAA@??@AAAA>>;>@@AB>>>>>@@7=;AA?
@ATNG8:03929:04348
GATGGTAGCTCGCTGATGATATCTCCAGAAGATCAGGAACTCTAGAAGAATTCAGATTTTTAACACGAGAGTAAACGTAAAAAGAAGGTTTTACAAGACTCACGTTAACAATATTGCAGCAGTACGCACACAATCGAAGCGCAGTAAGGATGGCTAGTGTAACTAGCAAGAATACCACGAAGCAAGAAAAAAGAAGTACGCTATTAACTATTAACGTACCTGTCTCTTCCGAAACGAATGAGTACGAGAGAGCACACGTGTCTACCATCGTATCTCAGGAGTCT
+
CBBB@BCBCBBBCBAAJBBBBAB@C@CBB?B>?>@@<@>@@ABCBC?CC@C@BAA99999(8:?B??>BBBBBD>?>ABDDD5AB@B@CCD;CCC@B;;;BCCBB?A?AA>AAA=???@ABDBECGDCCBBA=A@??>ABCCABBC?@<A0000@@A@@AE?ABABCA<00,000;>@0935;;49999<<&8;6////99>@B<@:?=87169=599?;98899<<8=6=>?8=7818?@AA?>?@>>>@;????@@?BBC=>><?===?@;;888@;===>;
@ATNG8:03940:04375
GATGGTAGCGAGCGAGTGTGTATACCAGAAGATCAGGAACTCTAGAAGAATTCAGATTTTTAACACGAGAGTAAACGTAAAAAGAAGGTTTTACAAGACTCACGTTAACAATATTGCAGCAGTACGCACACAATCGAAGCGCAGTAAGGATGGCTAGTGTAACTAGCAAGAATACCACGAAAGCAAGAAAAAGAAGTACGCTATTAACTATTAACGTACCTGTCTCTTCCGAAACGAATGAGTACAGAGAGTACGATATGTCTACCATCGTATCTCAGGAGTCT
+
BBBDACECDBBCCBCECCBCBBBCB?B998;CBA?@<?<@ABCDEB?BB?B?CCCBBBBB2B@CCCDCCCBBBM?DA;;:::$9@7@=@<A0@BA:?A;;;AA@@>@?BC?BBC@BBBBBABBDDCCCECCCACBCC?BAEFCEAA>B@C@@?@DCDDCCC@CCBBBB?BB?BB@9=>===7?@@<@BBBB3BD@B:99BA>==0708<>>1838@BBBAGB@@@DD@C?CDC;@::8:@@CDCBBBAAACAACACCCCCCBBB><=<>>=>><>@AA=AA===
@ATNG8:03950:04374
GATGGTAGCGCATATCAGCGCAGCCCGAAGATCAGGAACTCTATGAAGAATTCAGATTTTTAACACGAGAGTAAACGTAAAAAGAAGGTTTTACAAGACTCACGTAACAATATTGCAGCAGTACGCACACAATCGAAGCGCAGATAAGGATGCTAGTGTAACTAGCAAGAATACCACGAAAGCAAGAAAAAGAAGTACGCTATTTAAACTATTAAACGTACCTGTCTCGTTCCGAAACGAATGAGTACGAGAGTCAGAGCAGAGCTACAGTCGTATCTCAGGAGTCT
+
44<<8==665;;;;<655995555<)54.44:<44.5.5<55555549;4939:455555$54999666;;=;;25444444$55.5.555&59949655977---3--(-896::<=>>=BB?@@@<CAB??955497777///:)/)5555<==;<<=:=<:>9717>:==@399999+777,39999$33,3377779/..'..'...6(..).6;;;5;9//////391///(//35://///////;:>>88388877688//-----/5...37649:955
@ATNG8:03967:04387
GATGGTAGTGTCATATGAGAGTGTGTACTCATTCGTTTCGGAAGAGACAGGTACGTTAATAGTTAGTAGCGTACTTCTTTTTCTTGCTTTCGTGGTATTCTTGCTAGTTACACTAGCCATCCTTACTGCGCTTCGATTGTGTGCGTACTGCTGCAATATTGTTAACGTGAGTCTTGTAAAACCTTCTTTTTACGTTTACTCTCGTGTTAAAAATCTGAATTCTTCTAGAGTCCTGATCTTCTGGGTCTACGCTCGTCGCGCTACATCGTATCTCAGGAGTCT
+
CCCC?DCBBABBCDDC@@CCCCCCCBCCCC??<?@@@=BB?C@CCCCBCD?CCCCC?C?CBBB?BBBBBBBBBBA=BCCCC1CC?BBBB<BBDD@BBC@DD9::ACED@CCCCCCCC?CCC?C?DDCCCCCC@CBBB?BBCCCCCBCDCCC@@@C@CBB?BG@B?A@ACCCCCC?A99:96:=?<99999*9BBBC>CCCCCCCBBB7;;;;.;CBCC?B@BC@BCCCCBBC@BBCCDC?B?@@<@AACCBFFCC@@@A@@@CDDBAACCCCCCDD?@@@BB
@ATNG8:03950:04397
GATGGTAGGCACTGCGCACACATCCCAGAAGATCAGGAACTCTAGAAGAATTCAGATTTTTAACACGAGAGTAAACGTAAAAAGAAGGTTTTACAAGACTCACGTTTAACAATATTGCAGCAGTACGCACACAATCGAAGCGCAGTAAGGATGGCTAGTGTAACTAGCAAGAATACCACGAAAAGCAAGAAAAAAGAAGTACGCTATTAACTATTAACGTACCTGTCTCTTCCGAAACGAATGAGTACGTGTGACGTACGTGAGATCGTATCTCAGGAGTCT
+
BBBC@CDC>AACCA@@ACBBBBBDD>CBG@CBBBBB?A@DBBAABD@BB?B?CCAABCCC3B=???BAAB?988*93:9999(9<6;6;;;+9;;7655>;::444(9:??;BA@9?@@?BAAABBBBBBAABADCCC=A@EBBBBD?B?B??;@AAAAAAB>ABBAED?BB=??>9?95222&255.255666%/735/..77=>=6;377<<8><?>BCC@??=BBBB?B>AAB=BAA>@@?BBA>>;;;=ACBCCBBBCBBB@<;?CBBBBBB??A@??
@ATNG8:03954:04399
GATGGTAGTAGTACACTAGTCATACCAGAAGATCAGGAACTCTAGAAGAATTCAGATTTTTAAACACGAGAGTAAACGTAAAGAGAAGGTTTTACAAGACTCACGTTAACAATATTGCAGCAGTACGCACACAATCGAAGCGCAGTAAGGATGGCTAGTGTAACTAGCAAGAATACCACGAAAGCAAGAAAAAAGAAGTACGCTATTAACTATTAACGTACCTGTCTCTTCCGAAACGAATGAGTACGAGAGAGCACACGTGTCTACCATCGTATCTCAGGAGTCT
+
D?@A:>====<A<><;;;;=696AB@CBB@B<;9@@=@255:<:9;2:=24.43=;;;;;'33(3;;>?@?A<<<:>BCCD=CA@@5;5;;<.;AB@BCCBBBHBC@C@CEEBBB@BC@AABCCCCFECEA;:8:BAB?BBBBC>???C?A::59???@@>>;====CD?CC<@?B555>>?67774578888%8=98856<9=@@=A<A<<=3;3::@@@@CCC;:9B9:99EC=C980999@@ABCBCBBB?BBA>?>@>;;;;;:>888BBB>A>>=<>==;;
@ATNG8:03959:04429
GATGGTAGTATCTGCACACTCTGTCCAGAAGATCAGGAACTCTAGAAGAATTCAGATTTTTAACACGAGAGTAAACGTAAAAAGAAGGTTTTACAAGACTCACGTTAACAATATTGCAGCAGTACGCACACAATCGAAGCGCAGTAAGGATGGCTAGTGTAACTAGCAAGAATACCACGAAAGCAAGAAAAAGAAGTACGCTATTAACTATTAACGTACCTGTCTCTTCCGAAACGAATGAGTACACACTCTCATATGACACTACCATCGTATCTCAGGAGTCT
+
@ABB?CCCBBBBBCCCCCCBB@CCD@CBB=BCCC@@>@?ABBBBBB?BD>B>@>>77777(8=@ACBBBCCAA>6<>9999:*;A=A?BBB;BCCBCCBBBBBCC?C?CC@BBB>@@BBCCDECCCDCCCCC?CCDD>A@BBBBBB=B?BBB?BBBBCCCC=@BBBBB>BB>@@A<??CCC?AA>=@AAAA/AA=B:::@AAAA<@<@A??9=9<@BBB?CCBCBBB=A=ACD>CAB>@ACDDAAAAAC??@???@@BAAADCCC?CCCABBBBBBBB?BB999
@ATNG8:03964:04394
GATGGTAGAGTATCATGTGTATCTCCAGAAGATCAGGAACTCTAGAAGAATTCAGATTTTTAACACGAGAGTAAACGTAAAAAGAAGGTTTTACAAGACTCACGTTTAACAATATTGCAGCAGTACGCACACAATCGAAGCGCAGTAAGGATGGCTAGTGTAACTAGCAAGAATACCACGAAAGCAAGAAAAAAGAAGTTACGCTATTAACTATTAACGTACCTGTCTCTTCCGAAACGAATGAGTACTGTATCTATGTGTGCGCTACCATCGTATCTCAGGAGTCT
+
?<<>9==CBC>@CBDBCCCCC;:;A=AAA>ACCCCDAC@@AACCBB:;;?C?>@>99959$55999<<:A@=@@:@@ACCCC5CC?C7;;;6;BC@CC@@@BB999(7:=<8?<<68:AABCBCCD<<;B@A@ABBBD@A@@BCBBA@C?B;;:;BBAACAA=????@??BB?BBB187889*7;;5888887%7>825,5697:9?;?=A>>=<@<@@CCC@CCAAABB>A7;;B=AAC=??????A9:9>???>>BBCA@@00/==;88;67775966:276666
@ATNG8:03924:04456
GATGGTAGTGTGTCTCTGAGAGTAGTACTCATTCGTTTCGGAAGAGACAGGTACGTTAATAGTTAATAGCGTACTTCTTTTTCTTGCTTTCGTGGTATTCTTGCTAGTTACACTAGCCATCCTTACTGCGCTTCGATTGTGTGCGTACTGCTGCAATATTGTTAGCGTGAGTCTTGTAAAACCTTCTTTTTACGTTTACTCTCGTGTTAAAAATCTGAATTCTTCTAGAGTTCCTGATCTCTGGTATGACTAGTGTACTACTACCATCGTATCTCAGGAGTCT
+
BCCD@BAACCCCCCCCBCCBBBCCCCCCCBBA=????<AC@C@CAAACDD@BBBBB?D?DDBB?C?CDCCCA@@B=:::::*;@=ABBB=BCCH@CCEAFC?@@CCCE@CCDCCCBC?BBC?A?BCBBBCCC???CCAG@@@BCCCCCCCCACCC@@@@?CC?BAAACBBBABA?BCDDE;B?A;:99::.:BDDF=EBCBBCCBBB>AAAA2ACABC@B@BC@CBDBBAC?B?BCBBB@@@D@CCA@ACCCCCCCCCCCCDAA>??@BBBCA@?9:4:?999
@ATNG8:03925:04448
GATGGTAGTGTCATATGAGAGTGTGTACTCATTCGTTTCGGAAGAGACAGGTACGTTAATAGTTAATAGCGTACTTCTTTTTCTTGCTTTCGTGGTATTCTTGCTAGTTACACTAGCCATCCTTACTGCGCTTCGATTGTGTGCGTTCTGCTGCAATATTGTTAACGTGAGTCTTGTAAAACCTTCTTTTTACGTTTACTCTCGTGTTAAAAATCTGAATTCTTCTAGAGTTCCTGATCTTCTGGAGATACACATGATACTCTACCATCGTATCTCAGGAGTCT
+
CBCC?CCCBBBBCDCDCCCCCCCCCCABBC?>;>99:8;F@DACCCCCCC?CDCBA?=?>DCC>D@CCCCBBBA@;99999'7>9@@BC>BCFF@CBC?CC>@@BCEE?B@CCCCCC?CCC?C?CDCBCCCC?BBDC?CCCDCCBB@BBCCDBBA=ACD@DD?B?BBBCCDFBB=@999949<@;99999*:B@BC=CCDCCCCCCD7;;;;*;AABB?A=@B?BCBBBCD?B?BCCCCC?BBC@BCCCCCCBBBBBBCCCBAAA?ABAAAAAABAAC?@@?BB
@ATNG8:03926:04450
GATGGTAGGCGAGAGTGAGACGCAGTACTCATTCGTTTCGGAATGGAAGACAGGTACGTTAATAGTTAATAGCGTACTTCTTTTTCTTGCTTTTCGTGGTATTCTTGCTAGTTACACTAGCCATCCTTACTGCGCTTCGATTGTGTGCGTACTGCTGCAATATTGTTAACGTGAGTCTTGTAAAACCTTTTTTACGTTTACTCTCGTGTTAAAAATCTGAATTCTTCTAGAGTTCCTGATCTTCTGGGCAGACTCCACACGCCTACCATCGTATCTCACGGAGTCT
+
BAAC>BBC@CCBCBHCCCC>?===ECA@A@9;2:A=D><902),,(,(,22576/55::69(///838588888888=499:99)8>865555)58;;/73;4;<8797857058797>AA=A>>;?:>==8859:5:@9<4<<9::<<===A@?;6681///6==1609999><>=?355?AA2A=?????'>>;;;1;:::;666:<4::::*:<<;:5:;@B=BBB;;;A<@7<;BA==:>>>B:@>>>@AA=?>>?@?<?@E=C>>>=?>=<<:;;:>B===
@ATNG8:03934:04450
GATGGTAGCACGACACGACGATGTGTACTCATTCGTTTCGGAAGAGACAGGTACGTTAATAGTTAATAGCGTACTTCTTTTTCTTGCTTTCGTGGTATTCTTGCTAGTTACACTAGCCATCCTTACTGCGCTTCGATTGTGTGCGTACTGCTGCAATATTGTTAACGTGAGTCTTGTAAAACCTCTTTTTACGTTTACTCTCGTGTAAAAATCTGAATTCTTCTAGAGTTCCTGATCTTCTGGCTCTCGTAGACAGATACTACCATCGTATCTCAGGAGTCT
+
@BCD@BDDBBBBCCCCCCC@A@BBCCCCCCA@<@BBB=BC?B?BCCCCCA>AAA??=??ABBB<B>ACBBAABBB>@@@A?2>?;>789(5>?A?ABE@BB;>>ABFC?BAABA?<<8=??:>9>?>>;;;@;@>>>:<<<>;;;<?@@@A@@>@9@@@=>><>:?>A>>?A@?:>:999-9)//7666,79775)--3---64-..999)779::5:6;;7<?;>=;;5;5;;>>>?:==A=BBA==<=<=<=>@???A=::7;:;>>>CA@@==:=??BB
@ATNG8:03938:04472
GATGGTAGCACGACACGACGATGTGTACTCATTCGTTTCGGAAGAGACAGGTACGTTAATAGTTAATAGCGTACTTCTTTTTCTTGCTTTCGTGGTATTCTTGCTAGTTACACTAGCCATCCTTACTGCGCTTCGATTGTGTGCGTACTGCTGCAATATTGTTAACGTGAGTCTTGTAAAACCTTCTTTTTACGTTTACTCTCGTGTTAAAATCTGAATTCTTCTAGAGTTCCTGATCTTCTGCTCTCGTAGGACAGATACTACCATTCGTATCTCAGGGAGTCT
+
:::@;=9>?956<;99;555:455555:555;6;;<@3>;<A?CCCCCCB?A@;78-74:;<=@B?CCCB=>::A?BBBBB3??8=::9(5=>?9>??;@@478?:>:>C>@9AB@@<?==8=;>==<////5;;;=1:;=;A>>@>>@AA@>>=:>>>1885;5;>B@@@AAA;>>>>?3><?;?FDDD/@>---)-----,2,,-(-66*468884:65502:7:=99275==>>DE<@;66:9///=:;6:9=====>:::36606666=:==888-8====
@ATNG8:03950:04468
GATGGTAGTGTGTCTCTGAGAGTAGTACTCATTCGTTTCGGAAGAGACAGGTACGTTAATAGTTAATAGCGTACTTCTTTTTCTTGCTTTCGTGGTATTCTTGCTAGTTACACTAGCCATCCTTACTGCGCTTCGATTGTGTGCGTACTGCTGCAATATTGTTAACGTGAGTCTTGTAAAACCTTCTTTTTACGTTTACTCTCGTGTTAAAAATCTGAATTCTTCTAGAGTTCCTGATCTTCTGGACGACGCGCACTGACACTACCATCGTATCTCAGGAGTCT
+
;>@B?@?ACBBBBC@>>@@CCBBBDDCCCCCC?BBBF>CC?B?BCCCC@@>;;;CC?A?@BBC?CACCCGHCBBA>;;;;;*;A=@;;;/;>AA?CCCADG?AAGBBB@BCCCCBBBAEBB>A>ABBCB@@@?@AAC7;;AAA@@BBABB;;:CC@DBD>AB@D?ABBBBCBBC@BBCDG<D@C?BCBBB0BBBBB9;;BDEBA@@@5;;;;*;@@@C=@=@C>BBCCCEE@E?BBABAA?DDC@CC;;;CBBCD@@BCCGECDD;;;BABBCBBCBB?BBC@@
@ATNG8:03951:04478
GATGGTAGTGTGTCTCTGAGAGAGTACTCATTCGTTTCGGAAGAGACAGGTACGTTAATAGTTAATAGCGTACTTCTTTTTCTTGCTTTCGTGGTATTCTTGCTAGTTACACTAGCCATCCTTACTGCGCTTCGATTGTGTGCGTACTGCTGCAATATTGTTAACGTGAGTCTTGTAAAACCTTCTTTTTACGTTTACTCTCGTGTTAAAAATCTGAATTCTTCTAGAGTTCCTGATCTTCTGGATATGAGTGACTCGTGCTACCATCGTATCTCAGGAGTCT
+
>>;@?AFBBBBBCB;;;;6CBCECBBBCCBA>@AAA>BB?B?CCA@ACDADDBBB@C?DCCC?C@BBBCBBBAC>;;;;:);A=ACCC>CCDC@BAB?AD>@@@CBCACBBBCCCC>AAC@B?BDBBBBAA>BBCE@CBCCCBBBBCCCCCCBB>BBB?BB?B?BBABBDDDC@CBBBB9B>B>;;:::*;BCDH=CCCCDBBAAA5;;;;*<@@AA?A=@D@CCBBCCC?B@BBBBCB?BBFBEDD@@BA@@BBBBB@@@CCC@BBAA@CCDDCBB>AABBC
@ATNG8:03962:04445
GATGGTAGTGTCATATGAGAGTGTGTACTCATTCGTTTCGGAAGAGACAGGTACGTTAATAGTTAATAGCGTACTTCTTTTTCTTGCTTTCGTGGTATTCTTGCTAGTTACACTAGCCATCCTTACTGCGCTTCGATTGTGTGCGTACTGCTGCAATATTGTTAACGTGAGTCTTGTAAAACCTTCTTTTTACGTTTACTCTCGTGTTAAAAATCTGAATTCTTCTAGAGTTCCTGATCTTCTGGTAGAGCGTGCATATATCTACCATCGTATCTCAGGAGTCT
+
BCCC?CCCC@@@BCBCCCCCBBBCCCCCCC9949@@@=BG@CACBBBCCC?CBDDC@C@CCBB=A@CCCCABBBA=99999'7?<AABB=BBCC@CCC?CC@@@@CCC@BBDCCCCD?CCC?C?CCCCCBBB?BBBD?CCCCCBBBCCCCCAABB@DAA>@@<??BBBCCCE@@<?BB@@7?9=999999*:BBCC>CCDBCCCDBB?BBBB2ABBBB@B@CE@BBCCBBB>@>@BBBCD?BAB@BEDDCCCC@@@CDDDBBBBB?BAAACCCBABBB>BBBBB
@ATNG8:03969:04440
GATGGTAGTAGTACACTAGTCATACCAGAAGATCAGGAACTCTAGAAGAATTCAGATTTTTAACACGAGAGTAAACGTAAAAAGAAGGTTTTACAAGACTCACGTTAACAATATTGCAGCAGTACGCACACAATCGAAGCGCAGTAAGGATGGCTAGTGTAACTAGCAAGAATACCACGAAAGCAAGAAAAAGAAGTACGCTATTAACTATTAACGTACCTGTCTCTTCCGAAACGAATGAGTACTCATCGTCGTGTCGTGCTACCATCGTATCTCAGGAGTCT
+
?BBB@BCCCCBBCDCCCCCEDCCCC@CBA?BCAAAB?B?BBBBBBB?AB=@<@@><=?<?.??BBDCBBBC:99+9<;;;;;*;B>B;AAA8ACDACBBBCCCCC>C>AA?AAB>AB?ABCBCDCCCBBBAC?CBBC>@@??>>=@<A@CCB=AAACCCCC?@@@AAA@BB?989499=>@8;;;=@@DDD/AA<>887AAA?@;?<>>@@7:7:ABBC?BBBBBBB<?=?BB=BBB@BBBBBB???AAAAABBBBAAA???BBC@D???AA>>?AAA<AAAAA
@ATNG8:03979:03863
GATGGTAGCGCGACGAGCGTAGACCCAGAAGATCAGGAATCTCTAGAAGAATTCAGATTTTTAATCACGAGAGTAAACGTTAAAAAGAAGGTTTTACAAGACTACACGTTAACAATATTGCAGCAGTACGCACACAATCGAAGCGCAGTAAGGATGGCTAGTGTAACTAGCAAGAATACCACGAAGCAAGAAAAAGAAGTACGCTATTAACTATTAACGTACCTGTCTCTTCCGAAACGAATGAGTACTGCGTCTCACTCTCGCCTACCATAGTATCTCAGGAGTCT
+
<<>=:BA;5555559555555;:990999.49/7;;6:)///://5;388-3-38//////$/(/////33338881///)/::;+:95:)444&49;5;99///95-/)/)/72788(-////9:<===6665::55544.44444<;;3727//)///777:<7<<<558>BB?BBA9;=<=9;<<877777'/>68///99922+2+288838555996=A>>654;.4.4/7.7764///:::334:455<=;;<<5554797727///66///9;=488===
@ATNG8:03976:03961
GATGGTAGGCGTGTGAGAGTCTGCCCAGAAGATCAGGAACTCTAGAAGAATTCAGATTTTTAACACGAGAGTAAACGTAAAAAGAAGGTTTTACAAGACTCACGTTAACAATATTGCAGCAGTACGCACACAATCGAAGCGCAGTAAGGATGGCTAGTGTAACTAGCAAGAATACCACGAAAGCAAGAAAAAGAAGTACGCTATTAACTATTAACGTACCTGTCTCTTCCGAAACGAATGAGTACCTCTCAGACGCTCGTCCTACCATCGTATCTCAGGAGTCT
+
A??D@DCC?CCCBBBBBCCCCCBBB=BDC@CBCCBA?A?BBBBAAA?BA?A?BBBBBBBB3B@CBB@AAABAAA9AABBBCC1@?;>6;;;4<AB@BB??FAA==:=9=D<>>>:>=@@@???AAAA??AAA;9;;@9===A<<;;7=<AAC=A<:<@AA@:A?@A@@=@B?CB>7;;555,8=;788888*//,/@@=@@@??<@=@@@A:@:@?=;=:?CA@<<<9>=AA@7?=<:>??A99:5:???@@D;;;@@@>>:>AA=AAAA>??@>>>A;>>8:8
@ATNG8:03977:03958
GATTAGTGTGTCTCTGAGAGTAGTACTCATTCGTTTCGGAAGACGACAGGTACGTTAATAAGTTAATAGCGTAACTTCTTTTTTCTTGCTTTCGTGGTATTCTTGCTAGTTACACTAGCCATCCTTACTGCGCTTCGATTGTGTGCGTATTGCTGCAATATTGTTAACGTGAGTCTTGTAAAACCTTCTTTTTACGTTTACTCTCGTGTTAAAAAATCTGAATTCTTCTAGAAGTTCCTGATCTTCTGGACGACGCGCACTGACACTACCATCGTATCTCAGGAGTCT
+
@<@7?@AABCDCCECEDCCCCCCBBAAB::5::;;-0@:><@0//7///67:::9394/-(-6(,(---25//)/949<====&==:666@8?=995///)/9)//><<;,//9///<>9999.5.5599;;55.5555.4555<<<66676/<:::7///577272444445::=8=<===.:59)/////$//:;;1::555;;;;;8=>=>>&>====1615;69///-(--(-(--:///)/44.4:999955555555566>==9665;;;;<::<<259:>5
@ATNG8:03971:04068
GATGGTAGGTGCACATGAGTGTATCCAGAAGATCAGGAACTCTAGAAGAATTCAGATTTTTAACACGAGAGTAAACGTAAAAAGAAGGTTTTACAAGACTCACGTTAACAATATTGCAGCAGTACGCACACAATCGAAGCGCAGTAAGGATGGCTAGTGTAACTAGCAAGAATACCACGAAAGCAAGAAAAAGAAGTACGCTATTAACTATTAACGTACCTGTCTCTTCCGAAACGAATGAGTACGATGAGATCTCGTGTGCTACCATCGTATCTCAGGAGTCT
+
BBCGACBC?BBBCBGGHBBBCCBBB@CBB?BBBB9989?@@BC@@@?BC9;6;A@;:;;;*;>BCEHIDDEDCC<AA:::::*;A=A<@@@9@BB@CBBBCBBBB@B>AA?CCD?CBAABDBCCCCCCCDBB?CCCC@B??>AAAA?BACCB@BCBBCAAB?CCCAAA<AB>CBA799>=<7??=9?@@@A2AC?A;::ACB@@<?<???A9=6<ABBB?BB@A@CC@C?BBD>CBB?AAADBBBCBBBCBBBBBB@@A@<==??;?AAABA>>>A:95:>><=
@ATNG8:03973:04062
GATGGTAGACATATCGTACTCTCTGTACTCATTGTTTCGGAAGAGACAGGTACGTTAATAGTTAATAGCGTACTTCTTTTTCTTGCTTTCGTGGTATTCTTGCTAGTTACACTAGCCATCCTTACTGCGCTTCGATTGTGTGCGTACTGCTGCAATATTGTTAACGTGAGTCTTGTAAAACCTTCTTTTTACGTTTACTCTCGTGTTAAAAATCTGAATTCTTCTAGAGTTCCTGATCTTCTGGTGTCGTCTATCATGTACTACCATCGTATCTCAGGAGTCT
+
BCCB?BCDDBBCCBDDCCDBBBBCBBBACBBB?AAA=BB@CAEC?@@CC@CCCCC@D?ABBB@G>AABBBCCBB>>>=?=.=?;?BBB;B@@A>ACC@BB<@@@CBB>@AAA@AAA;@@@;@;;;;=>>>><@AAA9>?AA>?>>>B@@@>>>>9:;;<@@<A<AAAAA??AA<A????6?=A;>=AAA.A==>A9A;;88:??>>7=AAC/A=?>A<@<@@<@>AAA;;7;:==AAAC7==A;;==AC;;:AAAAAAAAAA>>:=>>@@@==>@@@<A@>>>
@ATNG8:03975:04048
GATGGTAGCGAGCGAGTGTGTATACCAGAAGATCAGGAACTCTAGAAGAATTCAGATTTTTAACACGAGAGTAAACGTAAAAAGAAGGTTTTACAAGACTCACGTTAACAATATTGCAGCAGTACGCTCACAATCGAAGCGCAGTAAGGATGGCTAGTGTAACTAGCAAGAATACCACGAAAGCAAGAAAAAGAAGTACGCTATTAACTATTAACGTACCTGTCTCTTCCGAAACGAATGAGTACGATGAGAGAGCTCTCTCTACCATCGTATCTCAGGAGTCTA
+
CDDC@BBAAA;9:;>;=>CCCAAAC?DBB=@@CCBC?B@BBBBB@A=AB?C?BB=:9;;;';;AC@B==BBDCC=BBBAAAA0BB?B@GHH<CBB>;;6@<@=?>;?>AB@DDC@CBBBCBCGCCBB<<<>>:===@<===>:999)-(---(-666:9;;8655BAA;AB?::58@@BBB9@==::@@AA0<<6/0//=<><868;A888;B;>=B:;7;CA@A@B?B7:;C=BBC?BB999C@@@???@@<>;=;;=A>;:@?7:8AABBC777==87/.3..
@ATNG8:03977:04048
GATGGTAGTATCTGCAACTCTGTCCAGAAGATCAGGAAACTCTAGAAGAATTCAGATTTTTAACACGAGAGTAAACGTAAAAAGAAGGTTTTACAAGACTCACGTTAACAATATTGCAGCAGTACGCACACAATCGAAGCGCAGTAAGGATGGCTAGTGTAACTAGCAAGAATACCACGAAAGCAAGAAAAAGAAGTACGCTATTAACTATTAACGTACCTGTCTCTTCCGAAACGAATGAGTACTACTCTCAGAGACACACTACCATCGTATCTCAGTAGTCT
+
==>?;;6BCCB?;;;;6;==<<@?7;:?8=99:>>299)5::9955.4;7:7:::99999'8299:>>AA?=<;38:<===B1@B;@;@@:0@9925559;==>>:>:==054:5498=ABABACCBBAAAA<@;;;?@??B:::CAC@B;;8:A@@?CBC?CBBAAB@CB?BBB<A@000*000*0<<;<,771;>??>=;:;=E<A@=>:=;>;@@A>@@???>A>?<???8000)000:<@@A>>>CBBBA@?99////9//)/;8:75552277866663
@ATNG8:03979:04041
GATGGTAGCATCATGCATATCTCACCAGAAGATCAGGAACTCTAGAAGAATTCAGATTTTTAACACGAGAGTAAACGTAAAAAGAAGGTTTTACAAGACTCACGTTAACAATATTGCAGCAGTACGCACACAATCGAAGCGCAGTAAGGATGGCTAGTGTAACTAGCAAGAATACCACGAAAGCAAGAAAAAGAAGTACGCTATTAACTATTAATGTACCTGTCTCTTCCGAAACGAATGAGTACGATGAGATCTCGTGTGCTACCATCGTATCTCAGGAGTCT
+
B@>@7;<<ABBBC;;;@AAGCGBBB@BBB@CCCDBC?B>AAFBABB@BB=@:?=>9::::$74>?=BBCCBBBC8@=;;;;;';@<?499909A>9<CBBDDC@@?A@DC?BBB?@@BCCBBBCFCCCCBBC@CCCC@BBBA???B>CADBB?BBBDCCBB?BBAAAC@BB?BBB?BBAA@;@??9?ABBB3CB?@;;;???@A<><>B==:=:>=>>@<@>>>>>><?;?>A:BED<<887@@AAAA???@BB???AB@>>>@@<=>>>>A???@;;7;77</
@ATNG8:03983:04089
GATGGTAGACATATCGTACTCTCTGTACTCATTCGTTTCGGAAGAGACAGGTACGTTAATAGTTAATAGCGTACTTCTTTTTCTTGCTTTCGTGGTATTCTTGCTAGTTACACTAGCCATCCTTACTGCGCTTCGATTGTGTGCGTACTGCTGCAATATTGTTAACGTGAGTCTTGTAAAACCTTCTTTTTACGTTTACTCTCGTGTTAAAAATCTGAATTCTTCTAGAGTTCCTGATCTTCTGGATACACTCATGTGCACCTACCATGTATCTCAGGAG
+
;<<C?CC@@ACABABBBFCCCBBBBBBCCCBB?BBBB<AD?C??@@ABCC?DA@AA?C?BACC?B>AABDCBB??;?BDDD/??;?@>@9@==>?BBB?::387?>>>;??AD??==7=>>;A:@@>>>===;AA??8<=A;;;;;AA??A<>=A<==><?B=A<@@AAA>>>A9==ADD3?;@<@;999+;;333(--3---7::><@A@A/@AAAA=A=AA<@@====<9=<??@@@A8>>A=BBA?@>==><==@CAA<???<???BB;9-,,*(**
@ATNG8:03976:04110
GATGGTAGCATCATGCATATCTCACCAGAAGATCAGGAACTCTAGAAGAATTCAGATTTTTAACACGAGAGTAAACGTAAAAAGAAGGTTTTACAAGACTCACGTTAACAATATTGCAGCAGTACGCACACAATCGAAGCGCAGTAAGGATGGCTAGTGTAACTAGCAAGAATACCACGAAAGCAAGAAAAAAGAAGTACGCTATTAACTATTAACGTACCTGTCTCTTCCGAAACGAATGAGTACCTCTCAGACGCTCGTCCTACCATCGTATCTCAGGAGTCT
+
BBCC@DCBBDDFC;;;BCCCDCCBA?BBD?BCCC@@?@@CCCCCAB>BB=A>AACCCCAC1C<BBBBABABBBD>B;AAECC5CC=A4;;;-;BB@CEGDDDDCC?B?AA?BBB@BCCBCCCD@@BCDCBBB@ECCC@A@A@BBBB>B?C9:7;A@AAABB?BCBBCA?BB@AA@8<=999+8<;9899999%9?<;878AAA>@1816:==4;7;@CBCABBBCBAC@B?BCG>FCB?ABABCCC@@?>>>?B>@@@@B>><>>><AA>>BBCDBBBB?@@999
@ATNG8:03975:04143
GATGTAGATATATGCACGCTCTACCAGAAGATCAGGAACTCTAGAAGAATTCAGATTTTTAACACGAGAGTAAACGTAAAAAGAAGGTTTTACAAGACTCACGTTAACAATATTGCAGCAGTACGCACACAATCGAAGCGCAGTAAGGATGGCTAGTGTAACTAGCAAGAATACCACGAAAAGCAAGAAAAAGAAGTACGCTATTAACTATTAACGTACCTGTCTCTTCCGAAACGAATGAGTACTGTATCTATGTGTGCGCTACCATCGTATCTCAGGAGTCT
+
A@BBCCBBB>?CCCCCBBBCCDDD?BBB@BCCCAA?A?BBBAACA?AC?C@>>>@@@@@2A?CBABABCDCCC;?;?????0>B>@4;;;*9@@;@CCBEGDBB?B@BC@BAE@CCAADDCCCCCCCCDDC?CBCC?BBCBCBBB>B?B@@=@BCBCCCC?CACDDA?AC?BBD7::??==2=9939>>@@2AA@E888@@B@A7;7;A?@7;6;>AAA?ACAAABB?A=A@@9>::49??CCBBBBBBBBBBBBBBBBB@DDDD;>?;;:>>>>>?A<<=>>>
@ATNG8:03981:04148
GATGGTAGCACACGAGATCTCATCGTACTCATTCGTTTCGGAAGATACAGGTACGTTAATAGTTAATAGCGTACTTCTTTTTCTTGCTTTCGTGGTATTCTTGCTAGTTACACTAGCCATCCTTACTGCGCTTCGATTGTGTGCGTACTGCTGCAATATTGTTAACGTGAGTCTTGTAAAACCTTCTTTTTACGTTTACTCTCGTGTTAAAAATCTGAATTCTTCTAGAGTTCCTGATCTTCTGGGTGCGCTACAGTCTCTCTACCATCGTATCTCAGGAGTCT
+
BCCBACDCCC@BACCDCCCCBBBDCCCCCCCC@CBBB>BC@D?BCFCCAA?BDBBB>B@BBAB?B?AAAAAABBB;;;;;;,<@=B@DD=A??B>BBC>BB:==>CCC?BBCB>>==7=@@;A;AAAA<<<>;AA8868A?>88:AAAAAAA>>><???;??<A;AAAAA><=@7=99991:8=866666(8>///)/67///:98</8787(2787949;::6:>>?===5;5;>>>>>:>>@E:>>>@A@@AA===B@@@@AA=A;;;BBBA::6616<999
@ATNG8:03972:04223
GATGGTAGGTGCCATGAGTGTATCCAAAGATCAGGAACTCTAGAAGAATTCAGATTTTAACACGAGAGTAAACGTAAAAGAAGGTTTACAAGACTCACTGTTAACAATATTGCAGCAGTACGCACACAATCGAAGCGCAGTAAGGATGGCTAGTGTAACTAGCAAGAATACCACGAAAGCAAGAAAAAGAAGTACGCTATTAACTATTAACGTACCTGTCTCTTCCGAAACGAATGAGTACTATGTAGAGCTCTATACTACCATCGTATCTCAGGAGTCT
+
@<>C@CBC@DCC?ECEDDDECBBC@BG?CDBBCC@C?CBB@@@D@BB?B??<>:;;;.46<ABBC?>?:99,:?<===2<@:=3:9/8?@=99/=?>0//=3=5:@<CBB?AABBBAAA=>>>>@>>>=@BBB?A???A@@=<?9?BB<BAAA>>;;7;???AB?AA<>?@6::AAA;@@>900000(00*0=@@BBBBB8;8;A@B<A=A888B;>>?@@A@=A=888-8BB:??@@998@@?@AB@AAA@@@AAAAACC@@@@@@C99:AA@<AA998
@ATNG8:03982:04191
GATGGTAGATACTCGCTGATACACCCAGAAGATCAGGAACTCTAGAAGAATTCAGATTTTTAACACGAGAGTAAACGTAAAAAGAAGGTTTTACAAGACTCACGTTAACAATATTGCAGCAGTACGCACACAATCGAAGCGCAGTAAGGATGGCTAGTGTAACTAGCAAGAATACCACGAAAGCAAGAAAAAGAAGTACGCTATTAACTATTAACGTACCTGTCTCTTCCGAAACGAATGAGTACTATAGACTATCTGAGACTACCATCGTATCTCAGGAGTCT
+
CCCC@B=BBCCCCCCBBBCBCCBBB=BCC?CCCC??<?@CBB@AAA?AC;?=BCA;<<<<1>?BBB@BBCB??>58=99::;*;A>B5;;;4:CD@CCBBCCECC?B?@@>AEE@A@ABBCCCDCCBBBCCC?CCCD?ABBBBBBB?C@C?@=@CCCBBBB?BAACCC@BB?>>>588CCC=B>><:AAAA/AA=@<;;>>>@@<=<>??@7:7:@AAA@BAABBBB?B?CCC<AAC?CA@@CBBBCCB@@@@@ABBBAAABCCD?A@AABCCC>>>C@BA>>>
@ATNG8:03976:04331
GATGGTAGTGTGTCTCTGAGAGTAGTACTCATTCGTTTCGGAAGAGACAGGTACGTTAATAGTTAATAGCGTACTTCTTTTTCTTGCTTTCGTGGTATTCTTGCTAGTTACACTAGCCATCCTTACTGCGCTTCGATTGTGTGCGTACTGCTGCAATATTGTCAACGTGAGTCTTGTAAAACCTTCTTTTTACGTTTACTCTCGTGTTAAAAATCTGAATTCTTCTAGAGTTCCTGATCTTCTGGAGATACACATGATACTCTACCATCGTATCTCAGGAGTCT
+
BBBC@CCBCCDCCCCBBCCCBBACBBBBCC??9=>>>9??<@@BCCCDDD@BAABC@C@CDDD@D@CBBCCBBBCACCCBB3A@=@CCD>CCDDACCCBCC?@@BBCC@CCBCCCCC>BBD@C?CCCCCBBB<AABB>A@CCCABACCCCDD@@@?CCC@DDBB=>?BBBBBBF@CCCCC;C@C@CCDDD2DCCCD>BBCCCCCCCC@CCDD5DB@BB=@<@C?BCCBBBD>A>ACCDDC=@?EAECCCCDCBBADBBBBBBBBB>B@@ACBBBBBCC>@AABB
@ATNG8:03977:04337
GATGGTAGTCTCAGATAGTCTATAGTACTCATTCGTTCGGAAGAGACAGGTACTTTAATAGTTAATAGCGTACTTCTTTTTCTTGCTTTCGTGGTATTCTTGCTAGTTACACTAGCCATCCTTACTGCGCTTCGATTGTGTGCGTACTGCTGCAATATTGTTAACGTGAGTCTTGTAAAACCTTCTTTTTACGTTTACTCTCGTGTTAAAATCTGAATTCTTCTAGAGTTCCTGATCTTCTGGCTCTCGTAGACAGATACTACCATCGTATCTCAGGAGTCT
+
@;:6:>>BCBBBCCCCCCCBBBB@A;;6=<?A=ABB?DC@C?BBDCBBB@CCEDE=C?CBBCAD;6:BB??;>C89:999)7<5?@=?8?BBB?CBA?AA7::@ABB<<>CCCCBB?BBC@D?<<<AAAAA9@@BB8::>=?=>>=;;;?///>+//97;=3=7;88::777938888<-<;A5<<CCC/>>=;;43------//7-555'28877494..*.755799591589:==5;;=9===::;;;;;BHE@@AA>>>:;;;::?A===;:6:9///
@ATNG8:03979:04363
GATGGTAGGCGTGTGAGAGTCTGCCCAGAAGATCAGGAACTCTAGAAGAATTCAGATTTTTAACACGAGAGTAAACGTAAAAAGAAGGTTTTACAAGACTCACGTTAACAATATTGCAGCAGTACGCACACAATCGAAGCGCAGTAAGGATGGCTAGTGTAACTAGCAAGAATACCACGAAAAGCAAGAAAAAGAAGTACGCTATTAACTATTAACGTACCTGTCTCTTCCGAAACGAATGAGTACAGAGAGTACGATATGTCTACCATCGTATCTCAGGAGTCT
+
BBCD@DBB?BCCCBBACCCCBCCBF>ECC@CC@@@B?B?BBCBCBC???=@=????@AA@2C???@BBBBBAAA8>>99999(9@;@3999(7396:>>?AAA>@;@=??<?@>688??B;<9A?A?>@>;;7;???9>>???AAA;?;?8858?=?@@>><>A??BB?BA<@@>3886677)9::4:???@/>>;><;;EB???;A<AA?C:A;AA;>>:<<>><<<9<9<;:1:992998>A@A@ABBBA>>>AAAAAAAA@>@<>>>@A@@@AAAA=DD<<=
@ATNG8:03979:04375
GATGGTAGCAGACGTGACAGAGCGCCAGAAGATCAGGAACTCTAGAAGAATTCAGATTTTTAACACGAGAGTAAACGTAAAAGGAAGGTTTTACAAGACTCACGTTAACAATATTGCAGCAGTACGCACACAATCGAAGCGCAGTAAGGATGGCTAGTGTAACTAGCAAGAATACCACGAAAGCAAGAAAAAGAAGTACGCTATTAACTATTAACGTACCTGTCTCTTCCGAAACGAATGAGTACCTCTCAGACGCTCGTCCTACCATCGTATCTCAGGAGTCT
+
CCCC?CCCDBCBBBCCCCCDECBAA?ABB@CCCCAA?A>BBBA@@A>AB>A>BBCBBBAB3B?CCCABBEC>>>79===>@7@=@@C@CCC<CGEADBAACCCBB@B@CC@BBB>AABBCBCCCDDBBACCC@CCBB?BBBB??>B>C@CAA>ABBBBBCB?CCCABA?CC>BBB=??BBC=B;;6;>?@@/@A=@:::ABAAA:>;?ABD7:8:@BBB?BCBBBBB?B?BCC>BAA>ABCBBBB@AAA@???@@AA???@<==>:>>BBCBBBBCCD?BB@>?
@ATNG8:03971:04406
GATGGTAGTGATACAGATCAGACACCAGAAGATCAGGAACTCTAGAAGAATTCAGATTTTTAACACGAGAGTAAACGTAAAAAGAAGGTTTTACAAGACTCACGTTAACAATATTGCAGCAGTACGCACACAATCGAAGCGCAGTAAGGATGGCTAGTGTAACTAGCAAGAATACCACGAAAGCAAGAAAAAGAAGTACGCTATTAACTATTAACGTACCTGTCTCTTCCGAAACGAATGAGTACGTGTGCGACGTGTCTCCTACCATCGTATCTCAGGAGTCT
+
BDCC?CCCBBCCCCCCC@ABDDDCC?BBB?CABB?>=??BBCBBAC>CC>A>BBB>>???1@=BCCBBBACCAF8=<:::::*;B>B>BBB9BBB?BCCCCCC@?>A?BC@BCC=@@?@BBCCCCCCCCBBB@CBBB@BBBBBCBB>B@CCC@CCCBCBCC?BAACAB>BB>BBB?BBBAB=@@=;?@AAA/AA<A::8AAAAA<A;@@@@<@=<>B@@=?BAABBB@B@BBB>B>?<?CBBBCBBBB???????ACBAAA;@@@<>>>ACCCBABCC@CC???
@ATNG8:03982:04470
GATGGTAGTCTCAGATAGTCTATAGTACTCATTCGTTTCGGAAGAGACAGGTACGTTAATAGTTAATAGCGTACTTCTTTTTCTTGCTTTCGTGGTATTCTTGCTAGTTACACTAGCCATCCTTACTGCGCTTCGATTGTGTGCGTACTGCTGCAATATTATTAACGTGAGTCTTGTAAAACCTTCTTTTACGTTTACTCTCGTGTTAAAATCTGAATTCTTCTAGAGTTCCTGATCTTCTGGAGATATCATCAGCGAGCTACCATCGTATCTCAGGAGTCT
+
>BBD?@;CBBBBCCDFA;:9@??>@@A?<@@@=?BBD=CCACABBBBBCC@CCBCC@D?BBBC?CACDDBB::0?:?=>=>,00*/8991446<8<<=9==669BBCC@BCDDCBBB>B@@<@>BBBBBCCG@BCBB>AAA@@BB@@ACBBCBA@;;;;59:<?;;;;A@=??@;@@@@@0@292999:*5555<095956599<<.444&4:::<4626>8=@@999C@B?BB@AAA=@@B?BBBCBBDD@@@AAABCCCBC>A;;;BCB??@BC?ABBB?
@ATNG8:03323:05133
GATGGTAGCGCACACATAGATACAGTACTCATTCGTTTCGGAAGAGACAGGTACGTTAATAGTTAATAGCGTACTTCTTTTTCTTGCTTTCGTGGTATTCTTGCTAGTTACACTAGCCATCCTTACTGCGCTTCGATTGTGTCGTACTGCTGCAATATTGTTAACGTGAGTCTTGTAAAACCTTCTTTTTACGTTTACTCTCTTGTTAAAAATCTGAATTCTTCTAGAGTTCCTGATCTTCTGGCTCTCGTAGACAGATACTACCATCGTATCTCAGGAGTCT
+
<=>B@DBBBEECCBBAAABABBCBB@@?CC;<4;;;;4:C?DBCCCBCBB>B<>BC@D?CBDE@CABCCCCBBBB?@@CCC0;;5;@@@8?AAA@BBC?AB?BDDHFE?CCBBBCCC?AAC8::;ACDDCAA8;;BB?CBBCGCICCCAABBBBACFCACCBCACBBBBCBCB@CBDFE;H@D>;<;;<*;;CCC?CCCCCCCFCC@BCBC5AACCFACACC?AAABBBB@D?CBA@@B?@AE@;;=<<BCCCICCAAA@@BBB=A@DBC@@AAABB?A@<00
@ATNG8:03342:05140
GATGGTAGTATCTGTCTACGAGAGCCAGAAGATCAGGAACTCTAGACGATTCAGATTTTTAACACGAGAGTAAACGTAAAAAGAAGGTTTTACAAGACTCACGTTAACAATATTGCAGCAGTACGCACACAATCGAAGCGCAGTAAGGATGGCTAGTGTAACTAGCAAGAATACCACGAAGCAAGAAAAAAGAAGTACGCTATTAACTATTAACGTACCTGTCTCTTCCGAAACGAATGAGTACATAGATATACGTATAGCTACCATCGATGGATCTGAGTCT
+
:::C:669CAABCCCCCC@AA@@@BACDC@BA@?:;6;?BB@?;>==00/)/89:;<<;)8288;>???BFKE>@?@ABBB2BB?B?BBB:BCC?DCCBA@B00*0800*0:=5;;@>BBBBBBBBCCC::5;B;;5;@AABCDD@J@D=;9;CBBBCED?CCA;;<@CD?BBA8;;00,///48888<8&==<A<8<@<=>?<>>@BBB?C?CACCB?BC;;;;B50,000+000*0<<<ABBBBB@AACCAAADCBBAABCC?BA@??AA:9::<<==>??
@ATNG8:03354:05167
GATAGCATCATGCATATCTCACCAGAAGATCAGGAACTCTAGAAGAATTCAGATTTTTAACACGAGAGTAAACGTAAAAAGAAGGTTTTACAAGACTCACGTTTAACAATATTGCAGCAGTACGCACACAATCGAAGCGCATTAAGGATGGCTAGTGTAACTAGCAAGAATACCACGAAAGCAAGAAAAAGAAGTACGCTATTAACTATTAACGTACCTGTCTCTTCCGAAACGAATGAGTACTACTCTCAGAGACACACTACCATCGTATCTCAGGAGTCT
+
888==ACCCCCBBCBBBBA@BB?@A@>@@@AAB6;8;AB@@@C@BB?B@AAAA@@@@)94:9:>?:A@AAA;@?@@@?>0??;>2;:;6;BB@DAABABB:;;,;9@?;BBC9=BAACCCDDCCCCCCCC@@@@A=@@@CCC@C@D?BCE??ABBBA@?@BBBBBA???=??>?DBBBD99:A???@@@2@@=BBCCEBAA@00+0=092:?D:;:D@EBBBCAA>>?AD@8@00,000>@BBBBAAA@@@CAAABCCDBBBB?BCCCCCCCABBB>AAA@?
@ATNG8:03366:05147
GATGGTAGGAGACACGTCGCACACGTACTCATTCGTTTCGGAAGAGACAGGTACGTTAATAGTTAATAGCGTACTTCTTTTTCTTGCTTTCGTGGTATTCTTGCTAGTTACACTAGCCATCCTTACTGCGCTTCGATTGTGTGCGTACTGCTGCAATATTGTTAACGTGAGTCTTGTAAAACCTTCTTTTTTACGTTTTACTCTCGTGTAAAAATCTGAATTCTTCTAGAGTTCCTGATCTTCTGGGTGCGCTACAGTCTCTCTACATCGTATCTCAGGAGTCT
+
CBBC@CCB@BCELHC<;:AA;:9BABBDBBBB>A;;;60@;B-000>98=<>@@::5;>AABA?B?CCBBBBBAA?ABDDD2@@<AABF>AAAB?BBC???;???A??;?AABBBCA<AAA9=:=@@@@=<<<CABA:>=@>===@@@@@???@@8;;D=>=:>8;;E??>==>:=7888)74:4678788%89////(/55/..92-.....$.6767272..).55367739;>>>98;)--33---/;66:?@?@>>>@@@===?@@BA@@@@@@<???@@
@ATNG8:03321:05217
GATGGTAGCACGACACGACGATGTGTACTCATTCGTTTCGGAAGAGACAGGTACGTTAATAGTTAATAGCGTACTTCTTTTTCTTGCTTTCGTGGTATTCTTGCTAGTTACACTAGCCATCCTTACTGCGCTTCGATTGTGTGCGTACTGCTGCAATATTGTTAACGTGAGTCTTGTAAAACCTTCTTTTTACGTTTACTCTCGTGTTAAAAATCTGAATTCTTCTAGAGTTCCTGATCTTCTGGGATGTGTGCGCATTGCCTACCATCGTATCTCAGGAGTCT
+
CCCC@CCBCBBB<B==>AC0//<ABAA@BB::5;@@@<ADBD@DDCCCBC?CCBBB@C?AAAC@C?DDCCCCCCC?BBCBB3??6???;18BCB?BEF?BB<>>?A??<?BFFCC@A>@@@9>=@@>>>@@@<@BAA<AAAA<=<@@@@@A???@<@AA<AA=A4::AA@@>>>==8788)89=988777(8=766)//7///;:6:7;DDD.@;;<A;A<>>:=BAA8885;5;;A==@///==6<677?;;;;:;?<?D=AAA<@@?>>>@@@AAA<AA:8:
@ATNG8:03323:05184
GATGGTAGACATATCGTACTCTCTGTACTCATTCGTTTCGGAAGAGACAGGTACGTTAATAGTTAATAGCGTACTTCTTTTTCTTGCTTTCGTGGTATTCTTGCTAGTTACACTAGCCATCCTTACTGCGCTTCGATTGTGTGCGTACTGCTGCAATATCGTTAACGTGAGTCTTGTAAAACCTTCTTTTTACGTTTACTCTCGTATTAAAAATCTGAATTCTTCTAGAGTTCCTGATCTTCTGGGCAGACTCTCACACGCCTAATCGTATCTCAGGAGTCT
+
BCCD@ABBDBBBCCBECDCCCCCBBBCDDCBB?BBBB=CC@C@@@ACBBB?CCAA@?C?BB@@?B?AABBBBD@B?BCCCC3CB>B===7=BBB?BBB@BE599ADBA<@?@@@>@><@>?:?<?AA@@?>?<AAAA;A??>88:@@@ACAA@@@<>>=@>><><AA@@@???@;>>BBB;B:=8<<<<;+=>99:0777///>==<18888+5>?@B=@<>>:>BBC?>>;><??@@@B7;;BD:B@@?@@??AAADA@@;@@<@@@@@@;;;//-/=;;9
@ATNG8:03325:05207
GATGGTAGCTATACGTATATCTATGTACTCATTCGTTTCGGAAGAGACAGGTACGTTAATAGTTAATAGCGTACTTCTTTTTCTTGCTTTCGTGGTATTCTTGCTAGTTACACTAGCCATCCTTACTGCACTTCGATTGTGTGCGTACTGCTGCAATATTGTTAACGTGAGTCTTGTAAAACCTTCTTTTTACGTTTACTCTCGTGTTAAAAATCTGAATTCTTCTAGAGTTCCTGATTCTGGAGATACACATGATACTCTACCATCGTATCTCAGGAGTCT
+
ABAA@BCCDCCBBBBBCHCCCDCCBDBBBGCB=A:::0;C=A>BBAAB;<7;BAAA?A6;;@@=@@BBBAA??AA?CDDCD1=??BB@B<BCDC>CBA>??599BDCC@BBBBAACC?B?A<><>A>>>@<<8<:;:8=:;;EA@@@@@@@???A<??A=AA=A:>>@>>>@??<=;;;:/;9>8>>@@@/@BDDD;C>=;:;=====BBBB/@;;:A=C=>>8>BBB>;;7;7;;AA=B@@:;:;?A==>@@@@@@@A>>>@7;:??AAA??=:94:>=:9
@ATNG8:03330:05188
GATGGTAGAGAGACTGTAGCGCACCAGAAGATCAGGAACTCTAGAAGAATTCAGATTTTTAACACGAGAGTAAACGTAAAAAGAAGGTTTTACAAGACTCACGTTAACAATATTGCAGCAGTACGCACACAATCGAAGCGCAGTAAGGATGGCTAGTGTAACTAGCAAGAATACCACGAGAGCAAAGAAAAAGAAGTACGCTATTAACTATTAACGTACCTGTCTCTTCCGAAACGAATGAGTACGATGAGATCTCGTGTGCTATCGTATCTCAGGAGTCT
+
@@BB<@@>;95556<>?@@DEC;;49;97<BAAAA5:69>>@@BD>AB@C@9:9ADDCC1C<AA@BBBAAABB?CBBBGDD2;:5;4::9&5;;4;<?>>@<00-0?B@@AAB?BBCBDDDCCCCCEECBB?A;;;>AAABBCBC?B?B;;7;CBBCBCC@C@?@AC?::7:@A=AABBBA@999)8>>>>2@B?CCCDCCDCB?B?:;;@?B@@@@@@@C;99?;B>B>BBB<AAC=AAAAA@BBBBDBCBBB?:99@>888;:<9BAA@@C??<?AA@@
@ATNG8:03320:05258
GATGGTAGATTACAGTGTAGTAGACCAGAAGATCAGGAACTCTAGAAGAATTCAGATTTTTAACACGAGAGTAAACGTAAAAAGAAGGTTTTACAAGACTCACGTTAACAATATTGCAGCAGTACGCACACAATCGAAGCGCAGTAAGGATGGCTAGTGTAACTAGCAAGAATACCACGAAAGCAAGAAAAAAGAAGTACGCTATTAACTATTAACGTACCTGTCTCTTCCGAAACGAATGAGTACACATCGTCGTGTCGTGCTACCATCGTATCTCAGGAGTCT
+
><<B@CDDBB@FCCCCBCCFCCBBB@CCFAECCB@A?@@CCCBBBB?BB?A=@A999@@@/A?CBBBDCBBACC>AABBCCC1;:4;5;;;6;CC?AAABBBCBA=A?@@=@CC>BBCBCBDCBCCCCCBCB@BB@@=@BBBCCAA>B@CBC@BCFCBCBB?CCCBBB?::59@@:@@???5<<<8999999%9A?CBABACDAB<;5:=>>5;5;@AAA>BB@@@DBAC@CCC>C@?=@BAABBBBBBBAAAAABA?A@A@@A::49@@???BBBBCB?AABAA
@ATNG8:03343:05269
GATGGTAGTATATCGCGTCGCTATCCAGAAGATCAGGAACTCTAGAAGAATTCAGATTTTTAACACGAGAGTAACGTAAAAAGAAGGTTTTACAAGACTCACGTTAACAATATTGCAGCAGTACGCACACAATCGAAGCGCAGTAAAGGATGGCTAGTGTAACTAGCAAGAATACCACGAAAAGCAAGAAAAAAGAAGTACGCTATTAACTATTAACGTACCTGTCTCTTCCGAAACGAATGAGTACTACTCTCAGAGACACACTACATCGTATCTCAGGAGTCT
+
?CAB?BEDDDBCCBCCCCCECCCBB?CCC?BCBCBB@BBDEDDCCC@CD?D@DCG:::::);=B@BAAA@@00-0;>>>?@0AA=A5;;;-;BC?CCCGCBBBA<A<AC?CBB@BBCCCDBCCHDCA@@:0+0@00,0;:<<=?=>.;5:AB=BBBBBB@@=?>>;00+00+///(/9:9::/373;>>>>>>'==:=789BBADF<;7;@@@<>;>CCBC@CCDBBCC@C?AAC=CBA?AAACAAAAAABBBB@@@@@BBBB@@@B>>?>BB>A@@@@<@@:;;
@ATNG8:03346:05248
GATGGTAGACATATCGTACTCTCTGTACTCATTCGTTTCGGAAGAGACAGGTACGTTAATAGTTAATAGCGTACTTCTTTTTCTTGCTTTCGTGGTATTCTTGCTAGTTACACTAGCCATCCTTACTGCGCTTCGATTGTGTGCGTACTGCTGCAATATTGTTAACGTGAGTCTTGTAAAACCTTCTTTTTACGTTTTACTCTCGTGTTAAAAATCTGAATTCTTCTAGAGTTCCTGATCTTCTGGTATACACACTCGCTCGCTACCATCGTATCTCAGGAGTCT
+
DECB?BCCCBBBCDCCBCDDDBBBCDCCCCBB?BBCB>BB@C@CAAABBC@BBBBB@B@BBBB@B@BBBBBBDCF??????.?@<?:==7>AAB@BCC?BB;><@AAA?>@@A@@AA5>;@9>:@A@>@???<@AAA<@@@@>??AAAAAA<<=@===><@?<@<>>@A@B???<??@DD5B=A:88888(8>////(//6///::68-6756'2:<=A:A<AA<AB???@@:>:>A???@;??A=AA???AAA@@@@??@A>>=A;?>>AAAA@>>=<<>>>=<
@ATNG8:03355:05223
GATGGTAGCTCGCTGATGATATCTCCAGAAGATCAGGAACTCTAGAAGAATTCAGATTTTTAACACGAGAGTAAACGTAAAAAGAAGGTTTTACAAGACTCACGTTAACATATTGCAGCAGTACGCACACAATCGAAGCGCAGTAAGGATGGCTAGTGTAACTAGCAAGAATACCACGAAAGCAAGAAAAAGAAGTACGCTATTAACTATTAACGTACCTGTCTCTTCCGAAACGAATGAGTACATAGATATACGTATAGCTACCATCGTATCTCAGGAGTCT
+
:<<A?CDCCDDDC@AACCCCCCCCCACCD@CCCBBB?B@CCBBBCB?BB?B>A???ADCA2A=ACAABBCB@@@;@BBCCCC2CD@D?BBB;CCC@BBBBDCCCC@B>ACCCD?BBACBBCCCBBEDCCBB?BDDD?BBBBBBBB>A=A??<?CBCCCCA?CAAABB?BC???>487777*9==9=@@A@2AC?B???CCBBB@B?@?@@8;8;ACBB@BBBBBCC@B?BCD>B??=?BBBBBC@@@CCBBBBBAAACCCAA@@=@>@@BCCCCAAB@CD>::
@ATNG8:03328:05291
GATGGTAGGACGAGCGTCTGAGAGGTACTCATTGTTTCGGAAGAGACAGGTACGTTAATAGTTAATAGCGTACTTCTTTTTCTTGCTTTCGTGGTATTCTTGCTAGTTACACTAGCCATCCTTACTGCGCTTCGATTGTGTGCGTACTGCTGCAATATTGTTAACGTGAGTCTTGTAAAACCTTCTTTTTACGTTTACTCTCGTGTTAAAAATCTGAATTCTTCTAGAGTTCCTGATCTTCTGGGCAGAGTCTCACACGCCTACCATCTTATCTCAGGAGTCT
+
CBCE?BBC?CCCCDBCBBBBCCBB@BCCCCAA?ADD>CD@C@CEABBCC@CCBCB@C@CBBC?C?BBCBBACBA<====;.;?<AABB=BBBA?CCD?BB=>>ACBB?ADCBBBAB>BBC:><@>=>>>=>9>A==7==A<;>@>>>>>>>@@@<>>==@@<>=A?>>AAAAB=;<;@@6@=B=AAAAC/>>///)/66///;::=8=???/>>==C=B;;;7;>??====A:==G?@?688??9????@@;;;BBBA@=389=7;///59::9===:>><;<
@ATNG8:03334:05270
GATGGTAGCGCGACGAGCGTAGACCCAGAAGATCAGGAACTCTAGAAGAATTCAGATTTTTAACACGAGAGTAAACGTAAAAAGAAGGTTTTACAAGACTCACGTTAACAATATTGCAGCAGTACGCACACAATCGAAGCGCAGTAAGGATGGCTAGTGTAACTAGCAAGAATACCACGAAAGCAAGAAAAAGAAGTACGCTATTAACTATTAACGTACCTGTCTCTTCCGAAACGAATGAGTACGTGTGCGACGTGTCTCCTACCATCGTATCTCAGGAGTCT
+
;==?9==C?@@CCEC>CCCCA@@@@5>55.5<::<<3934444433589498<<<B@B@@+B?BBB@??BB=B=;9844444$44.549990;=>9>A;;:99..(.6..).:>+//>>===DAAACCBBBD?B@00+0>:::>::5;;@@B?CBBCCCCC?BBA????BB?BBB>AA???5===9=<<<>.?B?BCBBBBBBB>>:=A>>5;5:?CBB?@@@A@@@;=:=>>7;=<;899BDAABE99997BBBBBB=>>@:><>7528A>A@ABBB;@?777
@ATNG8:03336:05290
GATGGTAGTATCTGCACACTCTGTCCAGAAGATCAGGAACTCTAGAAGAATTCAGATTTTTAACACGAGAGTAAACGTAAAAAGAAGGTTTTACAAGACTCACGTTAACAATATTGCAGCAGTACGCACACAATCGAAGCGCAGTAAGGATGGCTAGTGTAACTAGCAAGAATACCACGAAAGCAAGAAAAAAGAAGTACGCTATTAACTATTAACGTACCTGTCTCTTCCGAACGAATGAGTACACACTCTCATATGACACTACCATCGTATCTCAGGAGTCT
+
:;;>:>BA;;;@B;;9<<BA@@BB@<BBB@CBCBBC?B>BBBAAAA?AA?B=AA<97889)99>>=BCBBBA@@8:8;4444$4<9=8===2<<<==9999::9;7;?DD:CBB=?@AAA@@@BCBBBBBBBAGDDD?A@BDCCCD@C?B@@=@CBCEBBB@CBBAAC@BB??>?@CBBBB>A>=9::9:99%:>;7:38??A?>=8<;:=A5;6;@CBB?BB@@@@@=@>AB=AAB>AAAAAAA::9AAABBBBECBBAABBBC?BBBBBCBAAABB@BC???
@ATNG8:03367:05301
GATGGTAGCTCGCTGATGATATCTCCAGAAGATCAGGAACTCTAGAAGAAATTCAGATTTTTAACATCGAGAGTAAACGTAAAAAGAGGTTTTACAAGACTCACGTTCAACAATATTGCAGCAGTACGCACACAATCGAAGCGCAGTAAGGATGGCTAGTGTAAACTATGCAAGTAATACCACGAAAGCAAGAAAAAAGAAGTACGCTATTAACTATTAACGTACCTGTCTCTTCCGAAACGAATGAGTACAGAGAGTACGATATGTCTACCATCGTCCGTTAGAAGCTCT
+
<<4;.4449:5559==;//7///;;27//)599977392//////95333(3-39://///$/36//////97333(3333333$377,333&377188998---5(,,,222---26533;??;;;;99==9:.9>==8>940:///)/27/4.4::44/766(///-6-/)//-3777*--877/6-/)/;9999$660888:::999383222227465=7:*0/////;5:5;;;3;;;9<=:;?ABBAA@@?><>??;8888;;;<7;=;=;;*/0)/57187665
@ATNG8:03360:05362
GATGGTAGTGTGTCTCTGAGAGTAGTACTCATTCGTTTCGGAAGAGACAGGTACGTTAATAGTTAATAGCGTACTTCTTTTTCTTGCTTTCGTGGTATTCTTGCTAGTTACACTAGCCATCCTTACTGCGCTTCGATTGTGTGCGTACTGCTGCAATATTGTTAACGTGAGTCTTGTAAAACCTTCTTTTTACGTTTACTCTCGTGTTAAAAATCTGAATTCTTCTAGAGTTCCTGATCTTCTGGGTCTCTCCTCACGCACTACCATCGTATCTCAGGAGTCT
+
B?:;.5:445>=<==>00/::;@@@>@@@@;;5;A?A9@@=A=A@@@BBB?BBBBC?C@ICBB@E<>>BBBCBAB=;;;;;*9>9=999)9>=94955.59.59@AAC999BBBBBCABBBAEABCCCBCAC9;;CD@CBCBBB;;;B@BB@@BAADCC?DD@C;;:CBCBCBB<@@@>>3>4;2:>@@@,==>@@/::A@@@CDBB>AAA@,=999?=@<@B=?@@AA@@>@@CCA@:;4;;:B:@@@BBA=@@@;;;BBBCC@DCB@A@CBB@A@>A@;::
@ATNG8:03336:05417
GATGGTAGACATATCGTACTCTCTGTACTCATTCGTTTCGGAAGAGACAGGTACGTTAATAGTTAATAGCGTACTTCTTTTTCTTGCTTTCGTGGTATTCTTGCTAGTTACACTAGCCATCCTTACTGCGCTTCGATTGTGTGCGTACTGCTGCAATATTGTTAACGTGAGTCTTGTAGAACCTTCTTTTTACGTTTACTCTCGTGTTAAAAATCTGAATTCTTCTAGAGTTCCTGATCTTCTGGATACACTCATGTGCACCTACCATCGTATCTCAGGAGTCT
+
;;;C@DDBBBCCCCCCCBBBDDDDBBBCCCCC?C???;@C@C@ABBBBBB?BBBBB@C?C<<>?D@DAABBBBBB?BCDCC3A@>;;;=4=>>?>BBA>BB?AAAC@@<>>=>CAAA7?>@7:7;D==>???=@@@@<AAA>>>>>>@@@@???@;==>;??;?<????AB@??;>@@BC<C=C>?????/>>=<=6===>@@AA==5;;;:+:>>??<@=BB;??@@@@@;A<@?@@A>8::@<@@@AA>>>>>>@@@AD;@@=7=///666=BB@@<@@=>=
@ATNG8:03345:05371
GATGGTAGTATATCGCTTCGCTATCCAGAAGATCAGGAACTCTAGAAGAATTCAGATTTTTAACACGAGAGTAACGTAAAAAGAAGGTTTTACAAGACTCACGTTTAACAATATTGCAGCAGTACGCACACAATCGAAGCGCAGTAAGGATGGCTAGTGTAACTAGCAAGAATACCACGAAAGCAAGAAAAAAGAAGTTACGCTATTAACTATTAACGTACCTGTCTCTTCCGAAACGAATGAGTACTGTATCTATGTGTGCGCTATCATCGTATCTCAGGAGTCT
+
BCBB?BABAC@@AABAB?BDB@@BB?BAB@BBBB;;8;BCCCDECC@BB?B@@@@;;;;;)9>AAAB@===00+/6/////$4;5:.555&55925>9?@;5544)4.44.444.5:<:;5666555/7/0/)/<<>;BBCAC@>>:?=>;;6:?@CDB>B>>>>==>388=ADC>B>??;4///(//////$//(373773:<8>7=0856616458@?C>@@>000>8<9:>>8>8817;;;;;=773887;8333:<88<==<555588>>@C@>>>;??888
@ATNG8:03349:05396
GATGGTAGCACGACACGACGATGTGTACTCTTCGTTTCGGAAGAGACAGGTACGTTAATAGTTAATAGCGTACTTCTTTTTCTTGCTTTCGTGGTATTCTTGCTAGTTACACTAGCCATCCTTACTGCGCTTCGATTGTGTGCGTACTGCTGCAATATTGTTAACGTGAGTCTTGTAAAACCTTCTTTTTACGTTTACTCTCGTGTTAAAAATCTGAATTCTTCTAGAGTTCCTGATCTTCTGGAGATATCATCAGCGACTACCATCGTATCTCAGGAGTCT
+
;66A7;?CBBB===>A;66665<=>BCCCAA=BBB@6@@29.9=@@BCDAGEEED@C?CCCC?C?CCCBBBBBC?BCCCC3BB@BBCD>BCCC?BBA>@?7:9?AAA=AB???BBB?BBC?B?BCBBBBBB?B>@D;>>AAAAAAAB@@@888=:>BA=DD<B<;;:>>>=>>9<==AA5>6:466778(5;555.558///865:;A?A?.:>@?>7>88818>:;:BB;><;;9<<<8=<>:>@@A???BB;;;=;;;>>@:;;;;;;;;===<:>ABBB
@ATNG8:03351:05415
GATGGTAGTGCGTGAGAGAGAGACCCAGAAGATCAGGAACTCTAGAAGAATTCAGATTTTTAACACGAGAGTAAACGTAAAAAGAAGGTTTTACAAGACTCACGTTAACAATATTGCAGCAGTACGCACACAATCGAAGCGCAGTAAGGATGGCTAGTGTAACTAGCAAGAATACCACGAAAGCAAGAAAAAAGAAGTACGCTATTAACTATTAACGTACCTGTCTCTTCCGAAACGAATGAGTACACATCGTCGTGTCGTGCTACCATCGTATCTCAGGAGTCT
+
BBBC@CCGCBBBBDCCDCCC@@999/;BB>BDCCBB?A@CCCABBD?BB?B?BBBBBCCC+B7CAABBFAA???5><<;;;:':><@5:99&5>:5:?AAACEBB@B@CD@DBB;;;CDEBBBFECDCCAAA@CBBB@BBCBBB@@<@?@;;:;ABBBAAA@AAACBB?CC?@@??BBBDC<@@>9998999%0>;=0/0??A??<??A?@@9=:=?CBB?BCBBCDD@E@CBB>CBC@BAAABBBBCCBBAAABBCCAAAAABBB?BABBBBBA@@@B>AABAA
@ATNG8:03320:05446
GATGGTAGTACATGATAGACGACACCAGAAGATCAGGAACTCTAGAAGAATTCAGATTTTTAACACGAGAGTAAACGTAAAAAGAAGGTTTTACAAGACTCACGTTAACAATATTGCAGCAGTACGCACACAATCGAAGCGCAGTAAGGATGGCTAGTGTAACTAGCAAGAATAACCACGAAAGCAAGAAAAAAGAAGTACGCTATTAACTATTAACGTACCTGTCTCTTCCGAAACGAATGAGTACGATGAGAGAGCTCTCTCTACCATCGTATCTCAGGAGTCT
+
<<5975:@<@@@CCCA@@A@959::4;;;49A<00/49499=;B?@;:9498;;:==>>@+?:>CCCDBBDCCC=AA@CCCC5@@<A5;;;6;CC?D==;AACCBACABB>B@B>BAC@??AABABBCBCCC?CBAA=ACCBCBBB?C@CCC?BECCCCEI@BBCA@@:00+00,0:=@999/777-/6;8<8%=;=/0/?;=?A?5847?>A=B?A?BCE@EC;9;BB?C?BBB=BBB@CCBBCGCBB:::@>;733;;;;77377,37;;;7773377179;;7
@ATNG8:03328:05454
GATAGTGTCAGTGCGCGTCGTCCAGAAGATCAGGAACTCTAGAAGAATTCAGATTTTTAACACGAGAGTAAACGTAAAAAGAAGGTTTTACAAGACTCACGTTAACAATATTGCAGCAGTACGCACACAATCGGAGCGCAGTAAGGATGGCTAGTGTAACTAGCAAGAATACCACGAAAGCAAGAAAAAAGAAGTACGCTATTAACTATTAACGTACCTGTCTCTTCCGAAACGAATGAGTACACACTCTCATATGACACTACCATCGTATCTCAGGAGTCT
+
BBBCBBBBBBDDCBBCCBBBAD@DCG?CDCD@@=@?AACBBBB@CC@C@AAABBCCC3B?BCBBBCCBBBC>B?A@EDD5::7;<@@@9ACC?CAABDDAAA@C@BD@CCC?BCCBBCDCCCCCCCCBB@B@@=@BAAACCCB>C?C???@CCCCCCC@A@AAAA?BB@888488<=<3999;999999%:?<?:8:BBCAA<A<A>??6;7;;BBC@EDDCCEB?A=AAA;ABA?BBBBBBCCCCCBBBBBBBBCAAABBBB@C>>>ABBAAAAA<??888
@ATNG8:03331:05430
GATGGTAGACATATCGTACTCTCTGTACTCATTCGTTTCGGAAGAGACAGGTACGTTAATAGTTAATAGCGTACTTCTTTTTCTTGCTTTCGTGGTATTCTTGCTAGTTACACTAGCCATCCTTACTGCGCTTCGATTGTGTGCGTACTGCTGCAATATTGTTAACGTGAGTCTTGTAAAACCTTCTTTTTACGTTTACACTCGTGTTATAAATCTGAATTCTTCTAGAGTTCCTGATCTTCTGGACAGAGTGTGCAGATACTACCATCGTATCTCAGGAGTCT
+
@@AC@DCCCCCBCCBBBCCCECCCBCCCCBBA?ACCC>CC?C@CCCCCBB>AAAAD?D=AAAD@B?BBBBDBB=B>BAABB2@C>B>>>9=AAA?BBB?BB?BBADAA=???@@>@@:>>A;A=DA=<=@AD<@@A@<@@?:::>>>@@AA>;;;;>=>;;;6;<>>=AACC>>:=>>>>5><A;?>>>=*::888-8=>;;;===><??BB:BA???<@<?@:=;@>>=;7==AAA?>>8>=@9@???>>;?>==>A???@AAA;<=>@>===@@@@7:::==
@ATNG8:03331:05454
GATGGTAGTACATGATAGACGACACCAGAAGATCAGGAACTCTAGAAGAATTCAGATTTTTAACACGAGAGTAAACGTAAAAAGAAGGTTTTACAAGACTCACGTTAACAATATTGCAGCAGTACGCACACAATCGAAGCGCAGTAAGGATGGCTAGTGTAACTAGCAAGAATACCACGAAAGCAAGAAAAAAGAAGTACGCTATTAACTATTAACGTACCTGTCTCTTCCGAAACGAATGAGTACGATGAGATCTCGTGTGCTACCATCGTATCTCAGGAGTCT
+
BBBB?BCCDDDCCCBBBBBC9;;CCACCEAGBBBCD@C?BBCBBA@@AA?A@CAB;;;;;*;>BCCBCDCBBBC<B@;;;;;*;@<@5;;;6;BC@CBABFDCDD?B?BE?BAA>ABCCBBBBBBBBABBBB?CCCC@BBBCBBBB?C@BCC>ABBCCCCB?CCCBBB?BB?BBB=?>9993:??;999:9:%:>;<:49BBCAB?B>=?DB@C?A>CEDABBBBBDC@C@CCC=CCC@CCCBBACBBABBBBBBAA@CBB879BB?BCA>ACCBBBBB?A@<99
@ATNG8:03341:05425
GATGGTAGCGAGCGAGTGTGTATACCAGAAGATCAGGAACTCTAGAAGAATTCAGATTTTTAACACGAGAGTAAACGTAAAAGAAGGTTTTACAAGACTCACGTTAACAATATTGCAGCAGTACGCACACAATCGAAGCGCAGTAAGGATGGCTAGTGTAACTAGCAAGAATACCACGAAAGCAAGAAAAAAGAAGTACGCTATTAACTATTAACGTACCTGTCTCTTCCGAAACGAATGAGTACGAGAGTCAGAGCAGAGCTACCATCGTATCTCAGGAGTCT
+
///729:BBBB@;?BA<BCCCBAAA8@=@8=>=<<<5:5:;<<==EABC=?:==444444$5.5;<?A;EBBBB9AA;;;;.4?;?.999&555.5;;;<BA@@=@?BE@CBB>AABBBBBBCCCBBCCBC@BCBG?BBCBCBBB<@<@BA=ACBCBBBC?BBCBBB@BC?BBB?BBBBB=@==9::9:99%:99394@==CCC?B>?@@@8?8?ABAA=<;;@A@B@A>A@@;@BG>@A@BAACB@A?AABCC???C@??AA??;?AAAABBAB?@??BCA;;
@ATNG8:03343:05449
GATGGTAGCGAGCGAGTGTGTATACCAGAAGATCAGGAACTCTAGAAGAATTCAGATTTTTAACACGAGAGTAAACGTAAAAAGAAGGTTTTACAAGACTCACGTTAACAATATTGCAGCAGTACGCACACAATCGAAGCGCAGTAAGGATGGCTAGTGTAACTAGCAAGAATACCACGAAAAGCAAGAAAAAAGAAGTACGCTATTATCTATTAACGTACCTGTCTCTTCCGAAACGAATGAGTACAGAGAGTACGATATGTCTACCATCGTATCTCAGGAGTCT
+
BCAB@CCCCCCBBBCBBBCCCCCAB?BBC@CBAB;;8;?BAA@C::59A>A>AA>;;;;;';;@@CBCBCCCBB;AAABAAC5BB@B@DDC<ECC?C;;;CCCA@?@AGE@BBC>@@@@?@@BBCCDCCBBC=BB997;CDBBB@@?B@DCC@CCCCCAAA@CCCBBC@CD@BCB?AB::::-:===@ABBBB)AA?8:7ABBCBA>A?999B<>;>?==?9?A>>>>?=C:>=H9;;;:==??AA>>>?@?A>>>@>>>>@8::8849@@@??>>>@@@<@B===
@ATNG8:03347:05443
GATGGTAGTCTCAGATAGTCTATAGTACTCATTCGTTTCGGAAGAGACAGGTACGTTAATAGTTAATAGCGTACTTCTTTTTCTTGCTTTCGTGGTATTCTTGCTAGTTACACTAGCCATCCTTACTGCGCTTCGATTGTGTGCGTACTGCTGCAATATTGTTAACGTGAGTCTTGTAAAACCTTCTTTTTACGTTTACTCTCGTGTTAAAAACCTGAATTCTTCTAGAGTTCCTGATCTTCTGGAGATATCATCAGCGAGCTACCATCGTATCTCAGGAGTCT
+
:==@;;;A@ACCBBBBBC;96@@996===<AB<:9:D>B?:>:>><@<;;5>;;9@<?.944425499=;;;;;B?BBDDD1BC?ABBC=;9:9.9996;D766;;?@=AAHBBBBB>@@A<@<ABBAA;@@=?=9949999==@00//////9939//)4:5:5:444=95551556??0?7:555555$55559)55;596;;>>:@@@@+@9@;B8?;@>869BC??@=A000:==@49:@2999999?=<>@A000?==@C;9:DA@@99977;6;<??8
@ATNG8:03322:05510
GATGGTAGGACGAGCGTCTGAGAGGTACTCATTCGTTTCGGAAGAGACAGGTACGTTAATAGTTAATAGCGTACTTCTTTTTTCTTGCTTTCGTGGTATTCTTGCTAGTTACACTAGCCATCCTTACTGCGCTTCGATTGTGTGCGTACTGCTGCAATATTGTTAACGTGAGTCTTGTAAAACCTTCTTTTTACGTTTACTCTCGTGTTAAAAATCTGAATTCTTCTAGAGTTCCTGATCTTCTGGGCAGACTCTCACACGCCTACCATCGTATCTCAGGAGTCT
+
>>BB?CCB?BB;55::;:;A=<@A<A@>@B;<2;:;;0;B<@=ABBBBCL@CBBBCAD=BB;;4;=;:9@??;;>9==@@@@&<<8;;;>6=BAB?BBB?BJ?;<;C@B=BBCCHECC@CDC?@?ABBBBCCCBCCCD>AAAABCCBCCCCECCCB@CCB?@@=@>AAA;;;DBC?CCDCC;B>B>;;;;;*;;ABC=CBBBBCBCAA5;;;;*;@@@A5;4;C>BBBBBBC@B@BBCCCC>@@BB=BCCCCCCCCCDAAAC?AAC@DCCBCCCCCCDC?BB@@@
@ATNG8:03324:05497
GATGGTAGAGTACAGTGTAGTAGACCAGAAGATCAGGAACTCTAGAAGAATTCAGATTTTTAACACGAGAGTAAACGTAAAAAGAAGGTTTTACAAGACTCACGTTAACAATATTGCAGCAGTACGCACACAATCGAAGCGCAGTAAGGATGGCTAGTGTAACTAGCAAGAATACCACGAAAGCAAGAAAAAAGAAGTACGCTATTAACTATTAACGTACCTGTCTCTTCCGAAACGAATGAGTACTACTCTCAGAGACACACTACCATCGTATCTCAGGAGTCT
+
BCDC@CCCCBBBBCCCCECFCBBAA@CCC@CCCC??>A?BBCCCCC?BB?B@CBBBBBBB3B?CBCCCCAABCD>>?@AAAA0@A=A5;;;*:B@=@CBDCCDCC?D@CC?BBB?BCCBDBAAADDDCBBCCACC@@>A@@?AA:85;=AAA?BBBBBBBC@CCBCBA>BA@>>??BBCCC>AA@???>>=>'>A>A?@@BB@@C:=:==>>6:5:>A@@=@C@@@BA>@=A@@9@?@<?BABACDC@??BBBCCB@?@ADCBB>@<BAAA@@@?>>>A<::766
@ATNG8:03328:05499
GATGGTAGCACGACACGACGATGTGTACTCATTCGTTTCGGAAGAGACAGGTACGTTAATAGTTAATAGCGTACTTCTTTTTCTTGCTTTCGTGGTATTCTTGCTAGTTACACTAGCCATCCTTACTGCGCTTCGATTGTGTGCGTACTGCTGCAATATTGTTAACGTGAGTCTTGTAAAACCTTCTTTTTACGTTTACTCTCGTGTTAAAAATCTGAATTCTTCTAGAGTTCCTGATCTTCTGGGTGTATCAGCGAGTATCTACCATCGTATCTCAGGAGTCT
+
:;;CACCCCC@A;=CBBCD;9:CDGCCDDEAA?ACCD>CC?@?@CAAB99;;CCCC?B?CB??=??BBBBBCFBB?@AA@@2@A=A>>>:?BBB@CCB?BD599@BBB@CCCAA@B>9>@@;A:@>>>>==><@AAA=AA>>?>?AA@@@AA@??<===<@@=B<A@>?@@B>>;>>?EE;C:?:?@DEE/=:666.------799:-5555$2555C5>97838///;::6><??>>>A7;;BD:>>>?A???A@@===@>>>B<>>;;:A;=///;4;==??
@ATNG8:03339:05493
GATGGTAGTGTGTCTCTGAGAGTAGTACTCATTCGTTTCGGAAGAGACAGGTACGTTAATAGTTAATAGCTGTACTTCTTTTTCTTGCTTTCGTGGTATTCTTGCTAGTTCACTAGCCATCCTTACTGCGCTTCGATTGTGTGCGTACTGCTGCAATATTGTTAACGTGAGTCTTGTAAAACCTTCTTTTTTACGTTTTACTCTCGTGTTAAAAATCTGAATTCTTCTAGAGTTCCTGATCTTCTGGTCTACTACACTGTACTCTACCATCGTATCTCAGGAGTCT
+
BBBC@DDBCBBBB><<ABBBBBC;;;A@A?>?9;:8?9AC>A?ACCCBCC?BBBA>:?4:6;>:B?DAA;;;BB>>9==???,9>=@AAB8@@A=;?>=9<<+///:794>@996@@89:C;@<@ABBCCCC?B;;;?CCC;<;A@@@;99@@BB499949C;>;??DA>BD@@<;<>>>2>9<8<=<<<;&:=0000)0/=@@@@>9>9=@@@0@999B>@:@?=@@BBAAA<A?@A@DBB>B@@=AAAAABCBCBCCCCGDCD;;5;@@ACDDCBBBB>ABAAA
@ATNG8:03346:05489
GATGGTAGCGCACACATAGATACAGTACTCATTCGTTTCGGAAGAGACAGGTACGTTAATAGTTAATAGCGTACTTCTTTTTCTTGCTTTCGTGGTATTCTTGCTAGTTACACTAGCCATCCTTACTGCGCTTCGATTGTGTGCGTACTGCTGCAATATTGTTAACGTGAGTCTTGTAAAACCTTCTTTTTACGTTTACTCTCGTGTTAAAAATCTGAATTCTTCTAGAGTTCCTGATCTTCTGGTCTACTACACTGTACTCTACCATCGTATCTCAGGAGTCT
+
ABCC@CCBBBDCCBCCCCDDCBAAABEECCAA?ACCF>BB?C@DDGGCCC=BCCCC@D?ABBC?C?CCCCB@@CC?CCCCD1CB>AACC>BBCC@CBB=B@;:9;CCCACCCCCCCC?CCC@B@BCCCCBCCBCCCCACBBBBCBDDCDCCCBBB?CCC?CB@B?AABBDDCDD@BBBBB;A?D=:::::*:@?BB=@@BBBDDBBB>BBBB0BBBBCACACCACCDCDDD?D?CCCBCC>B@A>ACCCDGDCCCCCBCCFCCCC@BBBBCDBAACCC@CC?99
@ATNG8:03354:05500
GATGGTAGTGTCATATGAGAGTGTGTACTCATTCGTTTCGGAAGAGACAGGTACGTTAATAGTTAATAGCGTAACTTCTTTTTCTTGCTTTCGTGGTATTCTTGCTAGTTCACTAGCCATCCTTACTGCGCTTCGATTGTGTGCGTACTGCTGCAATATTGTTAACGTGAGTCTTGTAAAACCTTCTTTTTACGTTTACTCTCGTGTTAAAAATCTGAATTCTTCTAGAGTTCCTGATCTTCTGGTAGAGCGTGCATATATCTACCATCGTATCTCAGGAGTCT
+
<>>?@DDCA@<B>B=<AABBBABBCC=BBA;<2;9:4)44.58<BBGFHI?BAB;9457;=9?2;5:>===<<79<2/////$//)//99)4444.4;;6::.56;666<@C@DB>>>BBDAC@@B;;;@@A?BBCDABBBCCCCGCCBBACBBA@;;;ABC@D;;<ADBBBBB>B??@@5?>B>;;;;;*;??@B<BB@AADCBAA5<;<;*;BAA@<B<BA@CCGBBBD@CADCCBBB?BBB?BBCBBBBBAAA@BAAABBBA=@@@@AABBBBCC?A;;:B
@ATNG8:03363:05538
```
