## Supplementary material for "Massive Multiplexing Can Deliver a $1 Test for COVID-19": Fastq files for Ion S5 analysis of 24 indexed plates: E-gene_Plate05_Rep3_IonCode_0125.filtered.fastq (part 19 of 45)

```
GATGGTAGCGCACACATAGATACAGTACTCATTCGTTTCGGAAGAGACAGGTACGTTAATAGTTAATAGCGTACTTCTTTTTCTTTGCTTTCGTGGTATTCTTGCTAGTTACACTAGCCATCCTTACTGCGCTTCGATTGTGTGCGTACTGCTGCAATATTGTTAACGTGAGTCTTGTAAAACCTTCTTTTTACGTTTACTCTCGTGTTAAAAATCTGAATTCTTCTAGAAGTTCCTGATCTTCTGGCTCTCGTAGACAGATACTACCATCGTATCTCAGGAGTCT
+
BBBC@CCCCBBBCCCCDDDBBBBCBBBDC@@?8999@9@C?B@BCDCIED@?@@@:7;9=BBC>@?ADA@A;;9B9===99'999(48><4==BB?B9;9:C>BBBCBB@BDDCCBBC@CCC?B@BBABBCBB>BCBBACAAACCCCCCCBCCCCC@BBB@BB?B@CCCBBBBDE@C;;;;.;<A<;;;;;*;ADDD=AA@@CCBBDH@CCCC2BAAAA=B?A@?BBB;;6;B?B@DCCCBC@BBB?CBBBBCBBBBCCCCCBBBBA?::;;;BBECCCC@CAA:;
@ATNG8:03323:05619
GATGGTAGAGTATCATGTGTATCTCCAGAAGATCAGGAACTCTAGAAGAATTCAGATTTTTAACACGAGAGTAAACGTAAAAAGAAGGTTTTACAAGACTCACGTTAACAATATTGCAGCAGTACGCACACAATCGAAGCGCAGTAAGGATGGCTAGTGTAACTAGCAAGAATACCACGAAAGCAAGAAAAAGAAGTACGCTATTAACTATTAACGTACCTGTCTCTTCCGAAACGAATGAGTACATAGATATACGTATAGCTACCATCGTATCTCAGGAGTCT
+
898>6>@A;;6==>ACCDAAA0/0@;@@C@BBBCAB?B>@@CDEFC@CB?B?B;;;EDDD5B>BB@@ABBACCC;B@9::9:$9<<>5995&5994;@@;;?CEC@C?CC@C??=?CCCCCDBBBBBCCCCB?BFDE@@@@FCBAA?C@C;;;;BBB:;<B?ACCCCB>AB@CAA=@A?<<5>::3:BAAB3A@=A???BCAAA7979>>C;><>AGCCACDBBBDD>A?BAA;A;;6;AABAABBBBBBBBBBBBBCBBBCB>?9>A999CBBBCBB?BB??@
@ATNG8:03324:05615
GATGGTAGGACGAGCGTCTGAGAGGTACTATTCGTTTCGGAAGAGACAGGTACGTTAATAGTTAATAGCGTACTTCTTTTTCTTGCTTTCGTGGTATTCTTGCTAGTTACACTAGCCATCCTTACTGCGCTTCGATTGTGTGCGTACTGCTGCAATATTGTTAACGTGAGTCTTGTAAAACCTTCTTTTTACGTTTACTCTCGTGTTAAAAATCTGAATTCTTCTAGAGTTCCTGATCTTCTGGGCAGACTCTCACACGCCTACCATCGTATCTCAGGAGTCT
+
BBBD?CCC?CBBCBABBCCCDCBB?BCCCBB?BCDE>CC?B?BEDECBB@BCDBB@B@BBBD@C?AAAAAABCC?>>>>>.;?;?<<<8>CAB@BBC?AA998ACCC?BBBDAAAA>BBA>>;@DAA@???<>>@@<@AAA::;>AAAAA>>>==AAA=AA<A9>>?AAA@@@<>>=BB5B<@<@;;;;,;;666(--3---7::><BAAA.====A;D:??:?AAB8885;5;;>>>>388AA9A>>;;;@>>>ADDAA:??@:;:;;>>AA???B;??AAA
@ATNG8:03326:05619
GATGGTAGTGTCATATGAGAGTGTGTACTCATTCGTTTCGGAAGAGACAGGTACGTTAATAGTTAATAGCGTACTTCTTTTTCTTGCTTTCGTGGTATTCTTGCTAGTTACACTAGCCATCCTTACTGCGCTTCGATTGTGTGCGTACTGCTGCAATATTGTTAACGTGAGTCTTGTAAAACCTTCTTTTTACGTTTACTCTCGTGTTAAAAATCTGAATTCTTCTAGAGTTCCTGATCTTCTGGTATGACTAGTGTACTACTACCATCGTATCTCAGGAGTCT
+
:<<@466<<ABCCDEABACBBBC@A@BBBDCC?C@@@<@C@C?BBCCJCCDCBBBB=A<AA@@>A@CCCCCCC:;:;CCCD5BB@BCCC?@@@C@B@@=@C>;;<CCC@BBBBABBC@CCD@C@BBBBAB;:7;CCB?CBCBCCCBBBBB@@@@B>BCC>AA7;6::??@BBAB@;;;?@3?9?9;;:;:*:;;<@-00ABBBCBB@4::99(9999@<@:CC@CCGCCBC>B>BCDBCD?BBA@BB;;;CBB@AABBCGCHHCC@BB=;;A@AA@@B>@@@@A
@ATNG8:03327:05581
GATAGTGTCATATGAGAGTGTGTACTCATTCGTTTCGGAAGAGACAGGTACGTTAATAGTTAATAGCGTACTTCTTTTTTCTTGCTTTCGTGGTATTCTTGCTAGTTACACTAGCCATCCTTACTGCGCTTCGATTGTGTGCGTACTGCTGCAATATTGTTAACGTGAGTCTTGTAAAACCTTCTTTTACGTTTACTCTCGTGTTAAAAATCTGAATTCTTCTAGAGTTCCTGATCTTCTGGACGACGCGCACTGACACTACCATCGTATCTCAGGAGTCT
+
;6<<<ADCDCDCBBACAACBBEDDBB@@??B99929A>C?@@@BBBEAHCCCC>A?ABAA4949?@BB=>>A6595555#5<4;;CC>CCCC@C@@;@B?;;;CCC?AACCCCCCACDB?A=@@BBCC;<9;CBB?BBBCEAA;;;B;;;@@B?CCC999@D:CCCDCBCCC?A@@@@6?:><99;;.9?:9:69@@<==00/A8>7>90>@C?@?>=<A<@BCBBBC?@?ACCCBB=@9:6;B;;;BBBBA;;:ABAABBF?C:::@?@?BBCC?AA@@@
@ATNG8:03335:05618
GATGGTAGTATCTGCACACTCTGTCCAGAAGATCAGGACTCTAGAAGAATTCAGATTTTTAACACGAGAGTAAACGTAAAAAGAAGGTTTTACAAGACTCACGTTAACAATATTGCAGCAGTACGCACACAATCGAAGCGCAGTAAGGATGGCTAGTGTAACTAGCAAGAATACCACGAAAGCAAGAAAAAGAAGTACGCTATTAACTATTAACGTACCTGTCTCTTCCGAAACGAATGAGTACTATAGACTATCTGAGACTACCATCGTATCTCAGGAGTCT
+
BCCC@CCCBBBCCCCCABACCDFBB?BDD@CCCBBB@BAABBBBC?BB?C?BB@@ACCC3C?CCCCC@@ABBC=BBBBBAA0AA=A<@@@9@CCACCCCBBDCD@C@CD@DBB@BBAAABCBFCCCCBBBB@CCBC@BBBBDCBB?B@E@@?AEBBBCCC?BBCAA@?CC@BBB>BBBCD>B@@:?@???.?><@===BBBAB;?<????<?=@BBBB?@@@A@AA?A?ABB>BCK@CDBABBBBABBBD@>?BBBBBACAAAC?CCCCCBBBBBBB?CBB>?
@ATNG8:03355:05605
GATGGTAGTGTCAGTGCGCGTCGTCCAGAAGATCAGGAACTCTAGAAGAATTCAGATTTTTAACACGAGAGTAAACGTAAAAAGAAGGTTTTACAAGACTCACGTTAACAATATTGCAGCAGTACGCACACAATCGAAGCGCAGTAAGGATGGCTAGTGTAACTAGCAAGAATACCACGAAAGCAAGAAAAAGAAGTACGCTATTAACTATTAACGTACCTGTCTCTTCCGAAACGAATGAGTACGAGAGAGCACGATATGTCTACCATCGTATCTCAGGATTCT
+
CA@@=@<BDDDB@B<<>BB;96BBC@@BBDFB@A@@6;5;ABABCC?BA<>9;>?99999)8<@@ABBBAB???5=B;9;;;':>;>499949AA:>:69=@@;;6;>?@>A;;6:BCCDCBCCFBBCFCBA=AA;;6;AABCECB?B?A;;9<CBBCCCC@BCBCBD?@@:999:??ABB:@>>;99999(9A;@AABB?;9818;>>?B7;7;?BBB@BBBBBBB@D=AAE>CAA>:99ABBFCCCBAABBBBBBBBBBABBBB?A:::>999?BAB?@@<@A
@ATNG8:03337:05636
GATGGTAGTATCTGTCTACGAGAGCCAGAAGATCAGGAACTCTAGAAGAATTCAGATTTTTAACACGAGAGTAAACGTAAAAAGAAGGTTTTACAAGACTCACGTTAACAATATTGCAGCAGTACGCACACAATCGAAGCGCAGTAAGGATGGCTAGTGTAACTAGCAAGAATACCACGAAAGCAAGAAAAAGAAGTACGCTATTAACTATTAACGTACCTGTCTCTTCCGAAACAATGAGTACTACTCTCAGAGACACACTACATCGTATCTCAGGAGTCT
+
;6<<7;?DBB;66B=@CBBBBA@@C>AAA??@??:9.9:?855==<8<=5757@:B=>CC1A=BBB@>=>@@@C9><49999':;594999&5;;7=??>;>;5;4;=;;5;@?;AEKCFDEDBCABBBBBC@CBBC?@@@AAABB>B=@;;5;@@BACCD?C::9=====;>??7=>CCC8?>><?DHGH2BA?BAAAA??;>1817>>>8>8<:@@B@BCDCAAA<?<>?A:?;8;;;;:@?@A@BBBBBAABBBAAAAA??;===A===AA@@:;;;;:
@ATNG8:03347:05668
GATGGTAGATATATGCACGCTCTACCAGAAGATCAGGAACTCTAGAAGAATTCAGATTTTTAACACGAGAGTAAACGTAAAAAGAAGGTTTTACAAGACTCACGTTAACAATATTGCAGCAGTACGCACACAATCGAAGCGCAGTAAGGATGGCTAGTGTAACTAGCAAGAATACCACGAAAGCAAGAAAAAGAAGTACGCTATTAACTATTAACGTACCTGTCTCTTCCGAAACGAATGAGTACTACTCTCAGAGACACACTACCATCGTATCTCAGGAGTCT
+
BBCC?CCCCDDDC9;;CBBBBCFCD<ABB@BABB:;8;?BBBCCAA?AA?C=BBBBBBBB3B?BDCDCBAA9:9+:9;;:99$9<<<5:99,9BB?C;;<IEDBC@B?BB?BBC;;;ECBCBCDBBBBBCCD@BCCC?BBCCEEBA@B?B@@>@DCCCCCC@CACCBC?BC@BBB@BBCCD>A??999999.9A?CA@@BCCCC=?:AAAA;A<AABBB@CCCBB@@6;6:BB=BCB@CBBBCBBBAAABBCBBBABBCC>>?BB?>>>ACA?>AAAA;???@@
@ATNG8:03355:05627
GATGGTAGCATCATGCATATCTCACCAGAAGATCAGGAACTCTAGAAGAATTCAGATTTTTAACACGAGAGTAAACGTAAAAAGAAGGTTTTACAAGACTCACGTTAACAATATTGCAGCAGTACGCACACAATCGAAGCGCAGTAAGGATGGCTAGTGTAACTAGCAAGAATACCACGAAAGCAAGAAAAAGAAGTACGCTATTAACTATTAACGTACCTGTCTCTTCCGAAACGAATGAGTACCTCTCAGACGCTCGTCCTACCATCGTATCTCAGGAGTCT
+
CCC>@CCB@BCCCBBCBBBBCCDDD@BBB?CCCC??>@?BCCBBBB?BC?B?AACCCCCC3C?BBBDCCAABCD=A@;;;;;*;?>?4:9:*9BC@CCCCCCCBC?B?AC?CCC?BBCBBBBCDDDCCCBBB?CCCC?BBBBAAAA?B?BBC@CCCBBBCC@CCBAAA?BB?B@A>A@AAA=A??<?EDDC/CC?C??>AAADA<A:???@;?<@ACBB?CCCCCCF>A>ABB>BBB?AADAACC?AAAACCCA@@?AC?>;>CC7>=AABCCCBBBB?BB>>>
@ATNG8:03361:05628
GATGGTAGCTCGCTGATGATATCTCCAGAAGATCAGGAACTCTAGAAGAATTCAGATTTTTAACACGAGAGTAAACGTAAAAAGAAGGTTTTACAAGACTCACGTTAACAATTTTGCAGCAGTACGCACACAATCGAAGCGCAGTAAGGATGGCTAGTGTAACTAGCAAGAATACCACGAAAGCAAGAAAAAGAAGTACGCTATTAACTATTAACGTACCTGTCTCTTCCGAACGAATGAGTACTATAGACTATCTGAGACTACCATCGTATCTCAGGAGTCT
+
@=AB@BDCBBBCCDCDDBBBCCFDC?BBD@BAAA@@=A@CCBBCBC?BB@B?AA@@ABCC3B@BBBBBCCCBBB<AA>????0@A=B=@@@;ACEACBBCEDBBB@A?BC5;;;.;CBBBCCCIGCCBBBBCACBBB?BBBCBBA@<A@D@@>@BBCCCCA?ACCBBB?BB?BBB>AAAAA8???;?CCFC3CC@C99:BFB@@;?:?@BD;@:>?CCC@BBABBB?9>9>=9?@@<@AAABBBBACCCCBBAACCCBBAAACDACCB@AABCCBBB@BB@>>
@ATNG8:03365:05644
GATGGTAGCGCACACATAGATACAGTACTCATCGTTTCGGAAGAGACAGGTACGTTAATAGTTAATAGACGTACTTCTTTTCTTGCTTTCGTGGTATTCTTGCTAGTTACACTAGCCATCCTTACTGCGCTTCGATTGTGTGCGTACTGCTGCAATATTGTTAACGTGAGTCTTGTAAAACCTTCTTTTTACGTTTACTCTCGTGTTAAAAATCTGAATTCTTCTAGAGTTCCTGATCTTCTGGCTCTCGTAGACAGATACTACCATCGTATCTCAGGAGTCT
+
56==;>?@?@=B>CCCCAAABBA@@?94/<00/799/9<4;7:?::5@A155;;<8=9=@B>2/)/9/--5--,605555)--(/:::1656<7<==5;;266<=BG@DDDCCDCD?BBB=B=@AAAABCC@DCCG@BAABBCAAAH;;;CBAA=@@@?AB?B=@@C<;;CBC@BBBBA7@<@<;;;;;*;:?AA:@;;:B@996?<@@@@+<==9979<A@@DDB;;;C?B=@@@;:;>A@@=A@;;;;;@@BBCBBB@@@@A@DDCBBBAAAAAC>@@@@@
@ATNG8:03322:05685
GATGGTAGGCACTGCGCACACATCCCAGAAGATCAGGAACTCTAGAAGAATTCAGATTTTTAACACGAGAGTAAACGTAAAAAGAAGGTTTTACAAGACTCACGTTAACAATATTGCAGCAGTACGCACACAATCGAAGCGCAGTAAGGATGGCTAGTGTAACTAGCAAGAATACCACGAAAGCAAGAAAAAGAAGTACGCTATTAACTATTAACGTACCTGTCTCTTCCGAAACGAATGAGTACTACTCTCAGAGACACACTACCATCGTATCTCAGGAGTCT
+
CDCB9BCC?BB@BAACBCABBCDDE>CBB?BBBC99;;AGDDBBBB?BC?B?BAACCDDC2A?ACAACCCF??>7==9::;;*;@>B?CCC<CCCABCBCCBBBE?B?BB@CCC?BBAABCCCDDCBBBBBB?BB@@=A@@@ABCC@C@CCC?BBCCCCBA?AAA@A@?BC?>>?<>>AAD<A>@>?CCDC3BB?BAABCBAAA;@;@@BC<>;>@BCC@CCBBBBC@B?ACD>DBB?@BBCCAA@CCCCCAAAACCCCCAAAAA<AAAAAAAAAA@@9>><<<
@ATNG8:03326:05697
GATGGTAGTGTCATATGAGCAGTGTGTACTCATTCGTTTCGGAAGAGACAGGTACGTTAATAGTTAATAGACGTACTTCTTTTCTTGCTTTCGTGGTATTCTTGCTAGTTACACTAGCCATCCTTACTGCGCTTCGATTGTGTGCGTACTGCTGCAATATTGTTAACGTGAGTCTTGTAAAACCTTCTTTTCACGTTTACTCTCGTGTTAAAAATCTGAATTCTTCTAGAGTTCCTGATCTTCTGGACAGAGTGTGCAGATACTACCATCGTATCTCAGGAGTCT
+
<=>C9==C=C====?9>9///7979;<;;;444.49990993;7<<<==69155<55.549:9=5=6>:955;99//)////&//)//;;19:5505==2597696@BB?@@ABAAAC?BBB@B?ACBA;;;;7;BCC?BBD@@ABABCCCCCCBE@CCC?CCAD<;;CBBBBBB?@@@BB7B=@<A@@A3AA@@CC;@@B@AA@@BB?BBBA,@A;;;@E?BC@BCCCCCCACAAA@AAA@000=AB@BC@;;;AAAACCCDDDD?AACBBBCCDBFD@CBBBB
@ATNG8:03330:05715
GATGGTAGCGAGCGAGTGTGTATACCAGAAGATCAGGAACTCTAGAAGAATTCAGATTTTTAACACGAGAGTAAACGTAAAAAGAAGGTTTTACAAGACTCACGTTAACAATATTGCAGCAGTACGCACACAATCGAAGCGCAGTAAGGATGGCTAGTGTAACTAGCAAGAATACCACGAAAGCAAGAAAAAGAAGTACGCTATTAACTATTAACGTACCTGTCTCTTCCGAAACGAATGAGTACGTGTGCGACGTGTCTCCTACCATCGTATCTCAGGAGTCT
+
A@AG@DBBBBBAAACCCDCDBBBBD?DDD?DCCB?@@AACCDBBAA?CC<@;@ADDCDCC2C@BCCCCCBCBDG>@@99999*9C>C:@AB9BCCADCCCDCCCC@C?BB?BBC@BBBCBBDCCBBBCBCBC@BCBD@CBBBBBBC?C@DCB?CCCBBBCC@CCC@@A?CC@BBB?BA@??8?>??BEDDD3BB?BAAABBBCD?A=ABCC?A?AACCC@CCBCCCC>@?@BB=BCC?AABCBBBBBBCB@BCCCCCCCCC=BBC>A@ACCCCDBBBB?BBAA@
@ATNG8:03368:05690
GATGGTAGTGTCATATGAGAGTGTGTACTCATTCGTTTCGGAAGAGACAGGTACGTTAATAGTTAATAGCGTACTTCTTTTTCTTGCTTTCGTGGTATTCTTGCTAGTTACACTAGCCATCCTTACTGCGCTTCGATTGTGTGCGTACTGCTGCAATATTGTTAACGTGAGTCTTGTAAAACCTTCTTTTTACGTTTACTCTCGTGTTAAAAATCTGATTTCTTCTAGAGTTCCTGATCTTCTGGCTCTCGTAGACTGATACTACCATCGTATCTCAGGATTCT
+
CDCB@BABCBCB@A@BBBBBCDDCCCBBBCBB@BBBE>BB@D@DAAACCCAFDA@@?B?CCCB?CADCBCBCCBB>@@@@@0@C?CBBB=BAAA=A@A=@A=@AACBB@BDCCCCCCHECC?B?ABDCCAAA?BA@B?AABBABBACFCECCBBB?BCC@BC@D?@ABBBBBAC=A;;;;.;>A@;;;;;*;BCDE>BBCBCDBBBB4::9:(:?=B99:.:@9@ACC;;;@C?BBBCCC@CCC?BB;;;BCBCCCDDCCCDHFLA;;;BFCCCA@@@=@B?BB
@ATNG8:03369:05682
GATGGTAGCGCACACATAGATACAGTACTCATTCGTTTCGGAAGAGACAGGTACGTTAATAGTTAATAGCGTACTTCTTTTTCTTGCTTTCGTGGTATTCTTGCTAGTTACACTAGCCATCCTTACTGCGCTTCGATTGTGTGCGTACTGCTGCAATATTGTTAACGTGAGTCTTGTAAAACCTTCTTTTTACGTTTACTCTCGTGTTAAAAATCTGAATTCTTCTAGAGTTCCTGATCTTCTGGACAGAGTGTGCAGATACTACCATCTTATCTCAGGAGTCT
+
CCCC?DCCDABBCBBCBBCCCCBABDDBCBBB?BBFE=BB?C@DCCCBCC@CCCBC@C?ABBD?C?AACCCCCCC?CCCCC1CC<AACD=CCBB@BBC@CD9;:CBBCADCCCCEEC@CCD?B?CCCCABBC?CCCC@CCCCECBBBBCBDDBBB?CBC?BC@B?BBBBBDCDD@B::::6:>C=9:9:9*:BDCC=BBDBCCDCCB>BBBB2BBBCG@CACE@CCCCCCC@C@BBCCCC?BBB@DBBBCCCCCBBBCCCCBCDD@CAAA?CDCCCCCBBBC@@
@ATNG8:03368:05733
GATGGTAGCTCACGTACGTCACACTTACTCATTCGTTTCGGAAGAGACAGGTACGTTAATAGTTAATAGCGTACTTCTTTTTCTTGCTTTCGTGGTATTCTTGCTAGTTACACTAGCCATCCTTACTGCGCTTCGATTGTGTGCGTACTGCTGCAATATTGTTAACGTGAGTCTTGTAAGACCTTCTTTTTACGTTTACTCTCGTGTTAAAAATCTGAATTCTTCTAGAGTTCCTGATCTTCTGGGTCTACGCTCGTCGCGCTACCATCTTATCTCAGGAGTCT
+
BCCD>BABCCCCCCCCBCCGCBBBC@DECCAA=ADDE>DD?C?CCC@BBD?ABABC?C?@@@C@C@CCA??@CCC@AAAAC/CC?C87879BBE@DCC@B@:879BBB@BBBBBBBB===@<A<ADA??>>?<AABA:@@A@<<<@AABAAA::;=@>>;>B=B;??ABBBC>=:>AA=A?@<@=?>>>>/;:76707::///;;>>5;;;;+:>>?@=A=@A=???=>>C:=:=BBBBA<?@@A:>><@@@?>>AAAA>>>>>@<@@@A<AA@=<<C9<>=>>
@ATNG8:03376:05183
GATGGTAGGACGAGCGTCTGAGAGGTACTCATTCGTTTCGGAAGAGACAGGTACGTTAATAGTTAATAGCGTACTTCTTTTTCTTGCTTTCGTGGTATTCTTGCTAGTTACACTAGCCATCCTTACTGCGCTTCGATTGTGTGCGTACTGCTGCAATATTGTTAACGTGAGTCTTGTAAAACCTTCTTTTTACGTTTACTCTCGTGTTAAAAATCTGAATTCTTCTAGAGTTCCTGTCTTCTGGCGCTCTGTCACGTCTGCTACCATCGTATCTCAGGAGTCT
+
899A@FAC>ABCC;;:BABBCCCC?BBDDCBC>B@@@;@C?C@BBBCCBC?CCCDG@B=CCCC@C@CCCDDCCBB@BCCCC3CD@DBBC>BCBB@BCC>AA?AAACDD@CCCCCCCE@BBB@B@CCCBCBBBACCCC?CCCCCCBCBCCDCD??@@CBB?BB@B=@@CCDDCBB>ABBBB9B=A=;;;;:*;AABD>BBCCCCCCBB@CHHH5ABACC@C@DC@CCCCCAA=A>ABBCD@BBCACBBB::;@CCCBBBBBBEFE?;:;BBBBBBBBB?BBB??
@ATNG8:03372:05245
GATGGTAGACACGTGTGCTCTCTCGTACTCATTCGTTTCGGAAGAGACAGGTACGTTGATAGTTAATAGCGTACTTCTTTTTCTTGCTTTCGTGGTATTCTTGCTAGTTACACTAGCCATCCTTACTGCGCTTCGATTGTGTGCGTACTGCTGCAATATTGTTAACGTGAGTCTTGTAAAACCTTCTTTTTTCGTTTACTCTCGTGTTAAAAAATCTGAATTCTTCTAGAGTTCCTGATCTTCTGGATTGTGCGCAGTGCCTACCATCGTATCTCAGGAGTCT
+
B>CC@CCBCBBB@<<A696<=<=@>966;ABC>BBAA=AA<@=@A@@@@@<@@=;=9=00/8<6<69:<BCBBBE?=====+8<<;88858<==8:::48;039==>@:>>>0//:@7=@B<@<@A@;:;===B@A@<@@@@@>>>>>B???;;;:;;;8==8=;?AAAAAA==5;:=<</=7=8=:@>@@&:77=+--3---478:678888&8///8/3.584>=>?AA@<@<@AAAAA<>?><>B=???@@C?;;;A;><=8=<<:::AA@??@=BA933
@ATNG8:03377:05231
GATGGTAGCGCATATCAGCGCAGCCCAGAAGATCAGGAACTCTAGAAGAATTCAGATTTTTAACACGAGAGTAAACGTAAAAAGAAGGTTTTACAAGACTCACGTTAACAATATTGCAGCAGTACGCACACAATCGAAGCGCAGTAAGGATGGCTAGTGTAACTAGCAAGAATACCACGAAAGCAAGAAAAAAGAAGTACGCTATTAACTATTAACGTACCTGTCTCTTCCGAAACGAATGAGTACGATGAGATCTCGTGTGCTACCATCGTATCTCAGGAGTCT
+
BBCD?C99;BBBCBCCC;;;BBBBB>CCIBDCCCBB@B@BBBBCDC@BB?A=AA@@@BBA0A=@@BCBBCC;<<8;BBBDDD5CD@C@BBB:BCB?CAB@@BB;;7;<@@?BDE>A@BFBBCCCBBBBBBBDADECC>A@BACBBB@C?BCC@CBHEFCCC@ECCBBB?BC?CDC=@@:99/9992999999%0;:;0/0::BBB?B?@DBB?B?CCAABACCBBBBB?B@BCC?BAB>@@@A@??BBBCBBBBBBC@BBBAA@BB?99:BBBBAAAED@CAAAA
@ATNG8:03380:05235
GATGGTAGGTGCACATGAGTGTATCAGAAGATCAGAACTTAGAAGAATTCAGATTTTTAACACGAGAGTAAACGTAAAAAGAAGGTTTTACAAGACTCACGTTAACAATATTGCAGCAGTACGCACACAATCGAAGCGCAGTAAGGATGGCTAGTGTAACTAGCAAGAATACCACGAAAAGCAAGAAAAAAGAAGTACGCTATTAACTATTTAACGTACCTGTCTCTTCCGAAACGAATGAGTACATAGATATACGTATAGCTACCATCGTATCTCAGGAGTCT
+
:<<D?BBC@AA@@@A;6;CCKDCBBBBB?BCAABBB@BB?BAA=AA=A=@BB:::::);=@BBCCCDCCCD@DCBBBB@0@A;A4:;:.;BB=BCBBJCCCB?C?CC@CAA?BCBBCCCCCCCCBBBCC@CCBB?BCBA@A:94;;@;;9;CCDECCC@BBBCCC@BB?BBA<??9988+9==8999999%9?<??=?CAB?>>>8<=999,99:=BAA?ABBBBCH@E@CCC=B;;8;ACCCCBAABBAAAAACCCCAABBB==:=<>=BBBABBBD?BC>>=
@ATNG8:03388:05258
GATGGTAGCGCACACATAGATACAGTACTCATTCGTTTCGGAAGAGACAGGTACGTTAATGTTAATAGCGTACTTCTTTTTCTTGCTTTCGTGGTATTCTTGCTAGTTACACTAGCCATCCTTACTGCGCTTCGATTGTGTGCGTACTGCTGCAATATTGTTAACGTGAGTCTTGTAAAACCTTCTTTTTACGTTTACTCTCGTGTTAAAAATCTGAATTCTTCTAGAGTTCCTGATCTTCTGGACAGAGTGTGCAGATACTACCATCGTATCTCAGGAGTCT
+
444:5<<=BCDCAAACDEDDDDCBCCDBBBA@<@BBA<CB?A?AFCCCCF@CCBBB@C?BBC@E@CBBCCCBBB?@@@?@0A@>ABCC=BB@>;>00,0@,00CCCCADCEDCFCD@CCC@C@CDCCCBCC@BCDG>@@CDBBBCDDCCCBBCB@B@@<@A<A=@ACBCCCBC?AAAAA7@=@=;;;;;*;@BCE>CBCDDDCCCGAGGCC5CBAACACACCADDCBCBC@C@BBBDDC@BBC@CCCCCCCCCCBBCECCBBBC?BBBCCCCCCDCD?CCB@@
@ATNG8:03400:05221
GATGGTAGTCTCAGATAGTCTATAGTACTCATTCGTTTCGGAAGAGACTAGGTACGTTAATAGTTTAATTAGCTGTACTTCTTTTTTCTTGCTTTCGTGGTATTCTTGCTAGTTACACTTAGCCATCCTTACTGCGCTTCGATTGTGTGCGTACTGCTGCATATTGTTAATCGTTGAGTCTTGTAAAACCTTCTTTTACGTTTACTCTCGTGTTAAAAATCTTGAATTCTTCTAGAGTTCCTGATCTTCTGGAGATATCATCAGCGGAGCTACCATCGTATCTCCAGGAGTCT
+
:5447;:;@BCBAABBBCAA?>556555:;44.5;<<6=><@:><??66558===:>5=.:44//(/)/)/7///444<5::>>>>%555:344(444:544/)/6)//-7-/)/6///)/;;045;694><<><<;?;;<<C<ABBABA@<..,,,,,,,,*,088(/)/8//)4::888555555&5.575555&55555)5<;//////<8===<$///)//4:47949999944.47<9::<<7<;;5;=;;;;>=00/7//)////99.54447777//)/85::555
@ATNG8:03401:05232
GATGGTAGTGATACAGATCAGACACCAGAAGATCAGGAACTCTAGAAGAATTCAGATTTTTTAACACGAGAGTAAACGTAAAAAGAAGGTTTTACAAGACTCACGTTAACAATATTGCTGCAGTACGCACACAATCAAAGCGCAGTAAGGATGGCTAGTGTAACTAGCAAGAATACCACGAAAAGCAAGAAAAAGAAGTACGACTATTTAACTATTTAACGTACCTGTCTCTTCCGAAACGAATGAGTACAAGAGTACGATATGTCTACCATCGTATCTCAGGAGTCT
+
BCCC?BBBCBBCCDDBCBCCCCCCC?BBC=CCGC;<;;<AAA??@B?CC?D?BBBBA@@@@'>7<@BBBBCB??>5<<:;::9'4@8=8===1;;D@BCCCCCBBB@CADD=@@A7<<BEDCBBCCCBAA@??9?AAA=ABBBBAAA@F@DAA?ACCA@@AA>AAAAAB>BC<@@B;>>8899*9<;67BAAA/55.55/8///7///)8788888)808;;<>:>?=;;:::<:==;4:;;5;9@@9:9?=?BBCFBBAAACCBBBBB????BBBBBBBB?:>=<::
@ATNG8:03404:05261
GATTAGTGTGTCTCTGAGAGTAGTACTCATTCGTTTCGGAAGAGACAGGTACGTTAATAGTTAATAGCGTACTTCTTTTTCTTGCTTTCGTGGTATTCTTGCTAGTTACACTAGCCATCCTTACTGCGCTTCGATTGTGTGCGTACTGCTGCAATATTGTTACGTGAGTCTTGTAAAACCTTCTTTTTACGTTTACTCTCGTGTTAAAAATCTGAATTCTTCTAGAGTTCCTGATCTTCTGGTATGACTAGTGTACTACTACCATCGTATCTCAGGAGTCT
+
A@@<?ABBCCBC;::AA966BBCEDDDEDB?AACC>CB@B?CCCCCCC?BBBBD=A?BCBB@CACCCCCCCCC@CCDDF5CC@@ABG>ABCB>B9:29B;:<;BBB=ACCBBBCB@CBB@B?BCCB<;<A=AA@B8;<CBCBBBBBBCC@@@B>B@@=@A=;<;<;;=@BB899ACD9C?C@CCCCB2@@:;;/:;@@BCCABB?BBBB5BBBCD@C?;;9;AACAAB@B>BB@@@B@CBI@CBCCBBBBABABBBBBDIED@BAAABAAACBCGACCCCC
@ATNG8:03389:05274
GATGGTAGTGTGTCTCTGAGAGTAGTACTCATTCGTTTCGGAAGAGACAGGTACGTTAATAGTTAATAGCGTACTTCTTTTTCTTGCTTTCGTGGTATTCTTGCTGTTACACTAGCCATCCTTACTGCGCTTCGATTGTGTGCGTACTGCTGCAATATTGTTAACGTGAGTCTTGTAAAACCTTCTTTTTACGTTTACTCTCGTGTTAAAAATCTGAATTCTTCTAGAGTTCCTGATCTTCTGGCTCTCGTAGACAGATACTACCATCGTATCTCAGGAGTCT
+
;?@B?==BBCAB=>==>>=@@@CD@@@@@??@;A=??9@B?B@BBBBAEG@CCBBB@CACCCD@C@BBBCCDDCC@CDDDD2CC?BDEL>CB;;5;::29>9>00/<8=<;==@BA9A@@<@6;;@<;000=@???:CCJFFBAA@DDDD@AAB@DCF@CCAC@DCBBBBBBB?BBBBC9C@D?BCDDD1:9:;@/:;@@@@@?>>29995$599><=<7<<6;?=BB>C@D>BBBECA>9::9>==ABABBABBBBBBB;;;;7;BBA;;:?@@;;70@@00
@ATNG8:03390:05280
GATGGTAGTGTGTCTCTGAGAGTAGTACTCATTCGTTTCGGAAGAGACAGGTACGTTAATAGTTAATAGCGTACTTCTTTTTCTTGCTTTCGTGGTATTCTTGCTAGTTACACTAGCCATCCTTACTGCGCTTCGATTGTGTGCGTACTGCTGCAATATTGTTAACGTGAGTCTTGTAAAACCTTCTTTTTACGTTTACTCTCGTGTTAAAAATCTGAATTCTTCTAGAGTTCCTGATCTTCTGGGTCTCTCTCTCACGCACTACCATCGTATCTCAGGAGTCT
+
BBCC?CCCDC@@@C>BCBACCBBBBBBBBDA@>@BBD>DC?C?CCBBBCC?CBCCC@CBBBBCAC@CCCBCCCJG=A@@AA0@C?CCDK@ECBC?BBB=BC7;;ACBB@BDCDECDD@CCD?C?CFBCBCCC@CCDC@BCCEDAAABBABCBBBG?BBB?BD@D?BBBBCCCCF@BBBBB8B?B?BCCCC3AAAAB=@@DCDDDAAA@CFFD2CBBCGBF?AA?BBCCDCC@C?BBBCEG@BABB<B;;;CBBBBBCCCCCCBBC@BCBCCCCBBBBCAA@@@@
@ATNG8:03394:05306
GATGGTAGTGTGTCTCTGAGAGTAGTACTCATTCGTTTCGGAAGAGACATGTACGTTAATAGTTAATAGCGTACTTCTTTTTCTTGCTTTCGTGGTATTCTTGCTAGTTACACTAGCCATCCTTACTGCGCTTCGATTGTGTGCGTACTGCTGCAATATTGTTAACGTGAGTCTTGTAAAACCTTCTTTTTACGTTTACTCTCGTGTTAAAAATCTGAATTCTTCTAGAGTTCCTATCTTCTGGAGATACACATGATACTCTACCATCGTATCTCAGGAGTCT
+
CCCB?DDCCC@@ACCCCGDBBBBBBCC@A@::9;BBB>CE?A>@CBBBBBBBDCCCBD@BAAC=A<ADCBB@@AC@CDCDC5CC?CBBB;BB@@;@AA=AC=@@BDDD@CCCDDCBB?BCD@C@CB?@?CCC@BBCC@BBBDDBBBCCCCCCCCC=ABD?CBAC@BBAAACBBB@DBCBB9B@D?@@@@@0@ACCC=BAA@@@@?@A<A@A@,@BB@A=@?@@<;;<<<;D@C:;;CCC@BBC@BCAABCGGDECBBBCCCBBB?BBBBCBBADDED?C@@@A
@ATNG8:03402:05300
GATGGTAGTGCGTGAGAGAGAGACCCAGAAGATCGGAACTCTAGAAGAATTCAGATTTTTAACACGAGAGTAAACGTAAATAGAAGGTTTTACAAGATTCACGTTAACAATATTGCAGCAGTACGCACACAATCGAAGCGCAGTAAGGATGGCTAGTGTAACTAGCAAGAATACCACGAAAGCAAGAAAAAAGAAGTACGCTATTAACTATTAACGTACCTGTCTCTTCCGAAACGAATGAGTACACACTCTCATATGACACTACCATCGTATCTCAGGAGTCT
+
<@>@<@=ABABB<BCCFCICDCBBB>BBC@BCBCG@C@CBBBBCC@DC?B?AA@:9999(98=@ABBBA?778)8>=@=6=?==8<8<>>2@@F:BBC@CCCBB?B@CD@A@A@CCDDDCCCCCCBCFDBB?BD@@<AA@AAC987;@BBB?BGEDC@@?@BBCCDC>???A9939??@A=999?@@@AAA)AB?B899A@<>@6;7;AAA<A;AACCCACCABAAA7<7<BB=BBB@@@@AAACCCC@??BBCEBABBBBBBCC?AABBDD@@@AAC<@A?99
@ATNG8:03403:05303
GATGGTAGTATCTGCACACTCTGTCCAGAAGATCAGGAACTCTAGAAGAATTCAGATTTTTAACACGAGAGTAAACGTAAAAAGAAGGTTTTACAAGACTCACGTTAACAATATTGCAGCAGTACGCACACAATCGAAGCGCAGTAAGGATGGCTAGTGTAACTAGCAAGAATACCACGAAAGCAAGAAAAAGAAGTACGCTATTAACTATTAACGTACCTGTCTCTTCCGAAACGAATGAGTACTATAGACTATCTGAGACTACCATCGTATCTCAGGAGTCT
+
5<5569=ACBA@@=DCCFCCCCCBB>BBB>A@@B@@=A=@ABCBCD?BD=?=@A?=?@A@.A?CCBBBA@A:9929ABCMDD5BB?C:@@@7ABC?BCCDBBECB?B@@@?@CB@CCBBBCCECCCCGBBBC@CCBB?@@@A@@@@?C?BBB@CCBBBBAA@CCBE@@=?A<>:949>>@@;@A@?@@@@@/>?9>@AABA@AA;;5;<<:0605<;;:@CCBBBAB?A?CCD>AAA@BC?@?BBABCFEBBBCBCBCCBCCCFG?B:99;:CCCCBC?AAA:9
@ATNG8:03405:05271
GATGGTAGCGCATATCAGCGCAGCCCAGAAGATCAGGAACTCTAGAAGAATTCAGATTTTTAACACGAGAGTAAACGTAAAAAGAAGGTTTTACAAGACTCACGTTAACAATATTGCAGCAGTACGCACACAATCGAAGCGCAGTAAGGATGGCTAGTGTAACTAGCAAGAATACCACGAAAGCAAGAAAAAAGAAGTACGCTATTAACTATTAACGTACCTGTCTCTTCCGAAACGAATGAGTACGAGAGTCAGAGCAGAGCTACCATCGTTCGGTCAGAGTCT
+
CCCC?@99:6ACBBAA@@@@@BCCD>CDDBCCBB@@<@=ACCB@@@=AA?B?AAB@@@@@0A@CAAADDCCBBA;@A;;;;;*;A=@=@@@7@BA=ABC;;;BBB@CACCACCC?CBCBBBCBBBBBCDBBB?CCCD@BBBBCDCB?B@CCCACCGCB@998:BC@@B?AB?CCB;>>999.9<<<999999$8;39744::784?=@=AAC@B>BBCDC@;<;A@AB5;5;@?8=;:4949@???AFFBABBDCCBBBBDBBBBC@BBBBB<9939@@@AAA??
@ATNG8:03415:05287
GATGGTAGGACGAGCGTCTGAGAGGTACTCATTCGTTTCGGAAGAGACAGGTACGTTAATAGTTAATAGCGTACTTCTTTTTCTTGCTTTCGTGGTATTCTTGCTAGTTACACTAGCCATCCTTACTGCGCTTCGATTGTGTGCGTACTGCTGCAATATTGTTAACGTGAGTCTTGTAAAACCTTCTTTTTACGTTTCTCTCGTGTTAAAAATCTGAATTCTTCTAGAGTTCCTGATCTTCTGGATACACTCATGGCACCTACATCGTATCTCAGGAGTCT
+
DBBC?CDC@C@@ACBCBBCCCCCC?BCBBB998:CCC>CD@C?CCCCCCC@CCCDEAD@CCBB?B@CCCDDAABD@CCCCC5BC@BCEF=BBBC?CCLACC?BBBCCEACCCCCCCC?CDC?D?CCCDCCBB?BBGG?BCCCCBBBCBBBCCCCC?CCC?CC?C?BBCCCCCCD?BBBDD;D@D=::9:9*9DCDC>DBBBDHCCB=@AAA0@BBBD@C?BB?BCCCCCD?C?B@@ADC@BBCABECCCCCGCCC@DDD>ABCCEBBCBBBBBBB@BBABB
@ATNG8:03383:05320
GATGGTAGAGTACAGTGTAGTAGACCAGAAGATCAGGAACTCTAGAAGAATTCAGATTTCTAACACGAGAGTAAACGTAAAAAGAAGGTTTTACAAGACTCACGTTAACAATATTGCAGCAGTACGCACACAATCGAAGCGCAGTAAGGATGGCTAGTGTAACTAGCAAGAATACCACGAAAGCAGAAAAAGAAGTACGCTATTAACTATTAACGTACCTGTCTCTTCCGAAACGAATGAGTACACATCGTCGTGTCGTGCTACCATCGTATCTCAGGAGTCT
+
<>=B?;;>;:=::/0/<<<9<BC;;6;BC?BBCD@@=@>AAAACBA?BA?A>??????8?BB?BAAABBCBBB@9?@99999)9@<A?BBC:BBB@BBBBBBCBB?B?AA=AAA=BB?:@BBBCC@@ABDCB@BBBB@BBBCCDCB?B>BBB?BCBBBBCCABB<<<C@CCABBB@:00@@8@00/>>>>0=?:>>@>;=;=@3:49>?<3:3:=BAB?C;9:A@@<@<?@C<@?A@@@@DDBBBBDB:9:BBBBBBBCCA@?B?BBAAAC:;7A@C?BB=77
@ATNG8:03388:05352
GATGGTAGGCGACATACATACGCGCCAGAAGATCAGGAACTCTAGAAGAATTCAGATTTTTAGCACGAGAGTAAACGTAAAAAGAAGGTTTTACAAGACTCACGTTAACAATATTGCAGCAGTACGCACACAATCGAAGCGCAGTAAGGATGGCTAGTGTAACTAGCAAGAATACCACGAAAGCAAGAAAAAAGAAGTACGCTATTAACTATTAACGTACCTGTCTCTTCCGAAACGTGAGTACGATGAGAGAGCTCTCTCTACCATCGTATCTCAGGAGTCT
+
ABBA=@@A>@;55;;<=C;A?BBA@:;?B?BBBCCC@B?CBC<<;D@CC@D@CABBBDDD5CCCCEIGCCBA@A;;;<<@@C1CD>B?BGE9A@?<@?::8A?@@>B?AA?ACD@CCABCCCCBBBCCBBCC@DBAA?BBB???A@<@9=00+0><<=:>?<9877??;@A=@BC<AABCC>A992998888%8:9582588A@>=@=@>>=/6.7;@CFGCCBCAAA=A=;;;0;;;9><=@BCCCCCC?@?D:::@?BAAAB?BBA@AA???@A@<AA@?>
@ATNG8:03397:05355
GATGGTAGCGCATATCAGCGCAGCCCAGAAGATCAGGAACTCTAGAAGAATTCAGATTTTTAACACGAGAGTAAACGTAAAAAGAAGGTTTTACAAGACTCACGTTAACAATATTGCAGCAGTACGCACACAATCGAAGTGCAGTAAGGATGGCTAGTGTAACTAGCAAGAATACCACGAAAGCAAGAAAAAAGAAGTACGCTATTAACTATTAACGTACCTGTCTCTTCCGAAACGAATGAGTACAGAGAGTACGATATGTCTACCATCGTATCTCAGGAGTCT
+
@@>A7?;;;BCB@AACCCBBB@??@<ACCBHDCCAB@B@CCCBCCC?CC?C?CBB@@>>>0@=BBBBDECCCDE>DCBDDDD1BB?C@DDD9BAA=BBBCCCCCB?A?BD@AA@?BBCCCCCCAAACDCCCC@CCCC?BCCCCDBC?C@CCC>BDDCCCBB?BCCC?@;;;4;>>:>>:99/8==9899999%9723938CBAAB7743@>>4949CCCCAGCA@@BA=A?ACC>CCC@@@@CCBC@@@BBBBBAABBBBBBBBBB>BBBAAACCC<@@?BB=>:
@ATNG8:03416:05344
GATGGTAGCGCACACATAGATACAGTACTCATTCGTTTCGGAAGAGACAGGTACGTTTAATAGTTAATAGCGTAACTTCTTTTTGCTTTGCTTTCGTGGTATTCTTGCTAGTTACACTAGCCATCCTTACTGCGCTTCGATTGTGTGCGTACTGCTGCAATATTGTTAACGTGAGTCTTGTAAAAACCTTCTTTTTACGTTTACTCTCGTGTTAAAAATCTGAATTCTTCTAGAGTTCCTGATCTTCTGGGTCTCTCTCTCACGCCACTACCATCGTATCTCAGGAGTCT
+
9<==4;::::;>>>ABAA9?90//7////:/4.4444)5>.5.65555::75659;<)4.4444.549999:996:9399999$////(//4;(444;695/)//)////794;;;;>;;;6;995<7;;955555.5555.55555555;;;:99554.555.447<645444:9::;@>?A?>)9.4.45:::$45<==4?;:77/////)////$/7955.5655.5/////727279:;;;7;;>?6=;;;>;;;;99955.5555<7/.---------/299944
@ATNG8:03418:05350
GATGGTAGCGAGCGAGTGTGTATACCAGAAGATCAGGAACTCTAGAAGAATTCAGATTTTTAACACGAGAGTAAACGTAAAAAGAAGGTTTTACAAGACTCACGTTAACAATATTGCAGCAGTACGCACACAATCGAAGCGCAGTAAGGATGGCTAGTGTAACTAGCAAGAATACCACGAAAGCAAGAAAAAGAAGTACGCTATTAACTATTAACGTACCTGTCTCTTCCGAAACGAATGAGTACTATAGACTATCTGAGACTACCATCGTATCTCAGGAGTCT
+
BBBC@CBBBCCCCBBBBCCBBCAA@=AAA=@ABA<;7;=AAABBCC?CA?C@BAABCDDD5A?ACCBBCBBBA@8AB;;;;;';=9=499909ADA>CCBBBABA5;5<@<@BD?BACCBBBBBBCBBBCCCACCCC?CCBCBCBB@D@CAA?ABBBBDBB?CCCBBB?CB=AAB?BBBCD>D9999BBBB3BB?BAAABBBAA>A?BBBC?C?CBCCC@BCBBBBD>B@BEM?EBB@BBBBCCCCCBBAABDAABABA@ABBAB@BCBABCBBAC@@<@A@@@
@ATNG8:03378:05393
GATGGTAGGAGACACGTCGCACACGTACTCATTCGTTTCGGAAGAGACAGGTACGTTAATAGTTAATAGCGTACTTCTTTTTCTTGCTTTTCGTGGTATTCTTGCTAGTTACACTAGCCATCCTTACTGCGCTTCGATTGTGTGCGTACTGCTGCAATATTGTTAACGTGAGTCTTGTAAAAACCTTTCTTTTTACGTTTACTCTCGTGTTTAAAAATCTGAATTCTTCTAGAGTTCCTGATCTTCTGGACAGAGTGTGCAGATACTACATCGTATCTCAGGAGTCT
+
===D@DBB@BC@@A66/9<</0/?=99<>B@@7@@A>8>?29.444<=::59<84:057;<<=9=9==BBCAA@B=BACCC.78/33373&3;=?>AAA@CC@BBBBBB>BBBBBC;;5;=>0838>>==988=@@@A;?===;;;;;;=;=77771755-55.5499><<=AA=4957676'5099.55656'5;555.5/////66.55'/555'3//-9272//).=;8=>A;>;>@CB@@<>>@;>====A@;;;AAAB;;7:///888;A>==A77/6<<99
@ATNG8:03382:05389
GATGGTAGAGAGACTGTAGCGCACCCAGAAGATCAGGAACTCTAGAAGAATTCAGATTTTTAACACGAGAGTAAACGTAAAAAGAAGGTTTTACAAGACTCACGTTAACAATATTGCAGCAGTACGCACACAATCGAAGCGCAGTAAGGATGGCTAGTGTAACTAGCAAGAATACCACGAAAGCAAGAAAAAAGAAGTACGCTATTAACTATTAACGTACCTGTCTCTTCCGAAACGAATGAGTACGATGAGATCTCGTGTGCTACCATCGTATCTCAGGAGTCT
+
BBBC@CCBBBCCCCCCCCCEBB@@?;@BB@CCCBBB?B@CCBAAAC>BB?B?A@@?????.??ABBCCCCCBBB>BBCDDCC2;;7:;@BB<BBEABABBCCC@@?A@CC?BBC>@@BCCCCCCCCCCCCBB@CDBC?BBBBBCBA=B?BBB@BBDBBBBB?BCCBBB@BB?AAA;?????8===9::9999%9><?:7:BBCBB:=:;>BC6;7;BBAB>BC@@ACC@C?BBA=B@?=?AABBBECCAAABBBBAAAB?;;:@DD<===ABAA@>>>@<@C>>>
@ATNG8:03385:05402
GATGGTAGGACGAGCGTCTGAGAGGTACTCATTCGTTTCGGAAGAAACAGGTACGTTAATAGTTAATAGCGTACTTCTTTTTCTTGCTTTCGTGGTATTCTTGCTAGTTACACTAGCCATCCTTACTGCGCTTCGATTGTGTGCGTACTGCTGCAATTTGTTAACGTGAGTCTTGTAAAACCTTCTTTTTACGTTTACTCTCGTGTTAAAAATCTGAATTCTTCTAGAGTTCCTGATCTTCTGGTGTCTGATCTGTATCACTACCATCGTATCTCAGGAGTCT
+
BCBB@BCC?CBBDCBBBBCBDCBB?BCCCDBB=BBCE=AB?B@BCC>CAA@AABCC?B?CCCD?B?CCDCBBDCC@CCCDD5BC@BCBC=CCCJBDAA=@B<@@@CAB?BBBCCCCC?CAA?A>CCCCCAAA?CDDD?BBBBAAACCACCCAB>><AA:>>:>;??@=>>FDC@CBBBB:B@C@CBEEI5DDBBB>BCDCDDDCBB@BCBB5BAAAC@CADB?BBCCC??;?=@@BCBB?BAA=ACBABCCCCBCCCCCCBBBB@CCCCAAACCCBB?BB?88
@ATNG8:03387:05398
GATGGTAGCTCACGTACGTCACACGTACTCATTCGTTTCGGAAGAGACAGGTACGTTAATAGTTAATAGCGTACTTCTTTTTCTTGCTTTCGTGGTATTCTTGCTAGTTACACTAGCCATCCTTACTGCGCTTCGATTGTGTGCGTACTGCTGCAATATTGTTAACGTGAGTCTTGTAAAACCTTCTTTTTACGTTTACTCTCGTGTTAAAATCTTGAATTCTTCTAGAGTTCCTGATCTTCTGGACGACGCGCACCTTGACACTACCATCGTATCTCAGGAGTCT
+
;4568<?@EA;;>=6<666<:??BBBBBACAA=ABBB;??:>8@AABA@@=@B@>A?B:;9CCAF?BBBBBBBBA=@@@@@.@A>ABBC<BBBB?AAA3::477>=<B7@@@BBBAA?>==8=8<@@>>>>C=AA;;6;;;;;???ABBAA676>*///,/=7B=<>>A96655.55555)5.5022222$27666.653...3335+...&...(.3.34==377555556=68:899</..805586875::/-(-,2--/5323,3-----9855555555=<
@ATNG8:03392:05405
GATGGTAGCGCGACGAGCGTAGACCCAGAAGATCAGGAACTCTAGAAGAATTCAGATTTTTAACACGAGAGTAAACGTAAAAAGAAGGTTTTACAAGACTCACGTTAACAATATTGCAGCAGTACGCACACAATCGAAGCGCAGTAAGGATGGCTAGTGTAACTAGCAAGAATACCACGAAAGCAAGAAAAAGAAGTACGCTATTAACTATTAACGTACCTGTCTCTTCCGAAACGAATGAGTACAGAGAGTACGATATGTCTACCATCGTATCTCAGGAGTCT
+
A==B@CDCCA@ABCCCCCCCCB@@D>CDD@DCCCAA>B@CCCAAAA?AC?C?CCBBBBBB3B@C???CBBBAA@:A?@@CCC5@@<@=@@@8ACEICCCCDDCCB?C@CC@CBB>AAFEBBBCCDCCCC@@@@CCBB@BBBBCCBB?B@::;?BCAAACAA>ACFBBB?BC?BBB@CC:9929==;====?.?A?C@>?A?>:9598==>@<@;?AC@@>ABBBCCF@B?BFC>CA@=@BBFCCCCC@@@AACBBBBBBBABB=A:>>@AA?==CCAB=AA===
@ATNG8:03394:05413
GATGGTAGGACGAGCGTCTGAGAGGTACTCATTCGTTTCGGAAGAGACAGGTACGTTAATAGTTAATAGCGTACTTCTTTTTCTTGCTTTCGTGGTATTCTTGCTAGTTACACTAGCCATCCTTACTGCGCTTCGATTGTGTGCGTACTGCTGCAATATTGTTAACGTGAGTCTTGTAAAACCTTCTTTTTACGTTTACTCTCGTGTTAAAAATCTGAATTCTTCTAGAGTTCCTGATCTTCTGGATATGAGTGACTCGTGCTACCATCGTATCTCAGGAGTCT
+
<A:;44::.4555::@AAAAABCE@C;;;ACA?BBBB<@@>@?BBBCBBC?BCC;<:;ACCCB@CFHHCCB;;;B>BBBBB5BC?CCCC?BBBB@C;;5;<7;ACCCDAGGGCCBCJ@CCC?@=ACBAA@;;6;BBB@CCCCGBBBBB@@@BB@@>@CC?BB?B@ACBBBBDBB?BAAAA3A=@=;<;<;*;BBFD=BABBDD<;;A5;;;;*;@@;;4:;AA;@@@@@@B4;6;@?AAB79:B>BCCCBCCDCBBBBBBBBAAA?;;;@A@??DCCC@CBA::
@ATNG8:03415:05414
GATGGTAGTAGTACACTATCATACCAGAAGATCAGGAACTCTAGAAGAATTCAGATTTTTAACACGAGAGTAAACGTAAAAAGAAGGTTTTACAAGACTCACGTTAACAATATTGCAGCAGTACGCACACAATCGAAGCGCAGTAAGGATGGCTAGTGTAACTAGCAAGAATACCACGAAAGCAAGAAAAAAGAAGTACGCTATTAACTATTAACGTACCTGTCTCTTCCGAAACGAATGAGTACACACTCTCATATGACACTACCATCGTATCTCAGGAGTCT
+
:>>B@CCBCBBCDGCCCCCCBBBC@BBE?BABC::9;?BCCBBBC@CD?C?CBB?@??=,=;@AABBBAB:9939??ACDC5CD@D:CCC;BAA=@BAA@BBAB>A?BB>DBB>BAAABCDBBCBBBBBAA?ABBB;::BCEECC?D@B@@>@CAAABBB@AAABBB@BD?BBB?AA:::,7<<8789999%9@;9:9:CCAAA<A<@@>?;>;>@BCB@BCCBCBB?BACCD>CBB>ABCAAABBBBBBAAABDD>BBCBAAAB?BBBBBBBB>?>B?BB?>>
@ATNG8:03380:05455
GATGGTAGGCGTGTGAGAGTCTGCCCAGAAGATCAGGAACTCTAGAAGAATTCAGATTTTTAACACGAGAGTAAACGTAAAAAGAAGGTTTTACAAGACTCTCGTTAACAATATTGCAGCAGTACGCACACAATCGAAGCGCAGTAAGGATGGCTAGTGTAACTAGCAAGAATACCACGAAAAGCAAGAAAAAGAAGTACGCTATTAACTATTAACGTACCTGTCTCTTCCGAAACGAATGAGTACAGAGAGTACGATATGTCTACCATCGTATCTCAGGAGTCT
+
BBBB@CCC@CCBBBBBDDECBCCCC>BCFFBCBDBB@B?CCCCB??<@C;?<@AAAABCB3C?BBBAAABABBF=@?99999(9>;>3999(9=<8>@?AABC@B?B?BB?BBB>AABBBBA@A@@AA=?=D<C@BB<>:@@<<>A<?;?>>;>DAAA??@=AA?>>A;AA;CCC6999988/::;5;AAAA/;;6;>>>>><==8=9=>===C<>>===:;;;C@@@<A<B@>6<0000>>@=;;>>>@BBA@@@@@???A@@@C8==A>>AABBB?@=>@?==
@ATNG8:03397:05461
GATGGTAGCTCGCTGATGATATCTCCAGAAGATCAGGAACTCTAGAAGAATTCAGATTTTTAACACGAGAGTAAACGTAAAAAGAAGGTTTTACAAGACTCACGTTAACAATATTGCAGCAGTACGCACACAATCGAAGCGCAGTAAGGATGGCTAGTGTAACTAGCAAGAATACCACGAAAGCAAGAAAAAAGAAGTACGCTATTAACTATTAACGTACCTGTCTCTTCCGAAACGAATGAGTACTATAGACTATCTGAGACTACCATCGTATCTCAGGAGTCT
+
CD@@>@=BBB>>CCCCBCBCDCCCC@GCC@@@@CCF@C?BBCCCCB?BB?B?BBBBBBBB3B?BCCCCBBBBBB=BBBBBAA0;;6;>BBB:CCC@CCCCDCCCC?C?CC?CAA>ABBBCBCBCCCCCCCBB@BCBC?BBCBBBBD?C@CAA>ACDCCCCC@BCBAAA=A@=@@A:==999,8<<89999:9%0>;>000@@EBB?B???@@<?<?BCBB?BB@@@BB?A?AA?9A??<@BBBCBBBCC@AABBBBAADCCCACCC?A@@ADCBBAAAB@BC>>>
@ATNG8:03398:05434
GATGGTAGAGAGAGCTCTCTCATCGTACTCATTCGTTTCGGAAGAGACAGGTACGTTAATAGTTAATAGCGTACTTCTTCTTCTTGCTTTCGTGGTATTCTTGCTAGTTACACTAGCCATCCTTACTGCGCTTCGATTGTGTGCGTACTGCTGCAATATTGTTAACGTGAGTCTTGTAAAACCTTCTTTTACGTTTACTCTCGTGTTAAAAATCTGAATTCTTCTAGAGTTCCTGATCTTGGCAGACTCTCACACGCCTACCATCGTATCTCAGGAGTCT
+
@@@B?BBCBBBFCCC:;:CCCCC;;;DECC::8;@@A;@C@A>BBAAABA>BBBAA>B@@@?B?B>ACCCAAA@B>CC?BB>>?=AAAB<ACDC@DCD?AB5::BBAB?BAAABBAB=>>?=F7;;===>AA:==>>:>??@??DA@@@A?==66/6:;:>A;?<????@AAAA;:8888)89>:8898)5====7;8::<A>??@:>>>>/>>BAB=B=>>:=A>>>>>:>=@@?<<;3:5:<=ABAAAA???;9839//)/:;:==AA???A=AA===
@ATNG8:03405:05464
GATGGTAGTGCGTGAGAGAGAGACCCAGAAGATCAGGAACTCTAGAAGAATTCAGATTTTTAACACGAGAGTAAACGTAAAAAGAAGGTTTTACAAGACTCACGTTAACAATATTGCAGCAGTACGCACACAATCGAAGCGCAGTAAGGATGGCTAGTGTAACTAGCAAGAATACCACGAAAGCAAGAAAAAGAAGTACGCTATTAACTATTAACGTACCTGTCTCTTCCGAAACGAATGAGTACTACTCTCAGAGACACACTACCATCGTATCTCAGGAGTCT
+
?@@B>CCDCGDBAABDCCCCCDCBB>CCC@CBBB@@=@?DCBDCBA=AC@C@BBBBBBBB3B@BAA?@ABCCCC>A@;;;;;.;A>C5;;;*:BB?BBCEGDHCC?B?BC@CCC?AAAAACCCBCCCCBBBC@CBCC?BBBBBB??=AAFCC?BBCCCBBB@CCCBBB@BB?BBB>AABBC=A?=899999(9A?C?>>CCCCC?B?>>BB7;5;<A:;7;BBBCCC@D@CCC>CAA>ACBCCCCC>@?BBBBACDBBAABBBBB?B@AACC@@:::@;>>:::
@ATNG8:03410:05438
GATGGTAGCACACGAGATCTCATCGTACTCATTCGTTTCGGAAGAGACAGGTACGTTAATAGTTAATAGCGTACTTCTTTTTCTTGCTTTCGTGGTATTCTGCTAGTTACACTAGCCATCCTTACTGCGCTTCGATTGTGTGCGTACTGCTGCAATATTGTTAACGTGAGTTTGTAAAACCTTCTTTTTACGTTTACTCTCGTGTTAAAAATCTGAATTCTTCTAGAGTTCCTGATCTTCTGGTGAGATATGCATGATGCTACCATCGTATCTCAGGAGTCT
+
BB@@>BBCCBCCCCCDCFCCCBCCCBBCBCCCBCCCC>CD@C@BCCBBEC@CBBBA@C@BBAB@C?BBBBCCCAA=AB?@?3AB>ABBC=BBBD?BBB>BBBBBCBB?BBBA@BBB?B>A<><>?==<CAA=ACAA8=>@@@@@@>>=A@=778;=>>=BC=A;>>??@ADD:A???>2=5;5:<<<</==>@A7====>>=;9918888(5===@<A:==<>>>AA@@:=:===<:;7;=B<B@;;;A@@??????:;;;=@:>;;;;;;;;BEE=A==>B
@ATNG8:03418:05436
GATGGTAGTGTACAGTGTAGTAGACCAGAAGATCAGGAACTCTAGAAGAATTCAGATTTTTAAACACGAGAGTAAACGTAAAAAGAAGGTTTACAAGACTCACGTTAACAATATTGCAGCAGTACGCACACAATCGAAGCGCAGTTAGGATGGCTAGTGTAACTAGCAAGAATACCACGAAAGCAAGAAAAAGAAGTACGCTATTAACTATTAACGTACCTGTCTCTTTCCGAAACGAATGAGTACTGTATCTATGTGTGCGCTACCATCGTATCTCAGGAGTCT
+
59965;:<9;555==666??=@@@@7;<@<@AAA@@;@699?:>AB>@@9?:9::9@AAA(99)77373A=9999)///////$/729.55)5;<.55;555=;;7??AA=@@@<@??:CCC?CCAAABBBC@BBBB@DEDL@@@>=@;@?=8=>?@@?;C?A?:>>?9>?577:599:;;54447==BCC1?@8?899@@>>;8=8=A:9287;;???=?>??<999(328:=4::=4=9:333;;;343;=<;<<@?@BB=>>A;:65579:;<===6<:9//
@ATNG8:03375:05501
GATGGTAGTGTCATATGAGAGTGTGTACTCATTCGTTTCGGAAGAGACAGGTACGTTAATAGTTAATAGCGTACTTCTTTTTCTTGCTTTCGTGGTATTCTTGCTAGTTACACTAGCCATCCTTACTGCGCTTCGATTGTGTGCGTACTGCTGCAATATTGTTAACGTGAGTCTTGTAAAACCTTCTTTTTACGTTTACTCTCGTGTCAAAAATCTGAATTCTTCTAGAGTTCCTGATCTTCTGGTCTACTACACTGTACTCTACCATCGTATCTCAGGAGTCT
+
===C@CBBBDDCDBCCCBBBCCCCD@A@BD;;;;CCC>CC?C?CCCCCCC?CDDDC?C@CEBA>B?BBBCCBA@A<9999:):@=AABC>BCCC@BBC@CG?A@ACCB@BBDCCCCC>BBD@B@BCGCBBBC@CCFC?BBD@ABCCCCCCCDCCB?CGG@@A?A@BCCCBBCBB@BCCCB8A6:4;????,?@@@@<@EFCCBCBBBAAA@A0@A@AB7;9;B?BCCBBBC@C?BBCCCC?BAA>ABBBBBBAAABBBCCCCCCC@BBBBCFBBBCBA=AB@@@
@ATNG8:03382:05500
GATGGTAGCATCATGCATATCTCACCAGAAGATCAGGAACTCTAGAAGAATTCAGATTTTTAACACGAGAGTAAACGTAAAAAGAAGGTTTTACAAGACTCACGTTAACAATATGCTACGCAGTACGCACACAATCGAAGCGCAGTAAGGATGGCTAGTGTAACTAGCAAGAATACCACGAAAAGCAGAAAAAGAAGTACGCTATTAACTATTAACGTACCTGTCTCTTCCGAAACGAATGAGTACGTGTGCGACGTGTCTCCTACCATCGTATCTCAGGAGTCT
+
CCCC>BBCCDCDDAAACCCCCDBBB>BBD@DDDC???A@CCCCCCC?CC?B?BDC?????.??ABBAABAAABC=@@@???>,>@9@5;;;&9C><<@@ACCCBB>@;=<8<2,,,,,,,-8;======AAAC=@@CC?BA@???==8>399?<?@???BBB?DFCAB>:@:1///)///877)8888:887)3727...66<:@<@9>:8858057>;;7;BB=BCC?B?BB@9@9:49?AAAABA@99:?BCCCBAACCC?BAB@EBBABCCBCCCC?BBBBB
@ATNG8:03384:05509
GATGGTAGTATCTGTCTACGAGAGCCAGAAGATCAGGAACTCTAGAAGAATTCAGATTTTTAACACGAGAGTAAACGTAAAAAGAAGGTTTTACAAGACTCACGTTAACAATATTGCAGCAGTACGCACACAATCGAAGCGCAGTAAGGATGGCTAGTGTAACTAGCAAGAATACCACGAAAGCAAGAAAAAAGAAGTACGCTATTAACTATTAACGTTCCTGTCTCTTCCGAAACGAATGAGTACTGTATCTATGTTTGCGCTACCATCGTATCTCAGGAGTCT
+
;<<A<@<@:;6=B@@<;;>=;@A;;05>C8@>999:29:==?885<2336>2787;;<>>,<;888>@@?BBBA=??=?::>000-/7<<=/==>:<<<;;::0/)/3//)/:=9=>>>>>>CCDCBB;;;B=@;:;49=<AAAAB@F?A;;6;;BAB;;;@DEECBC?A@9=00,/:>>@7>>=9888899%8?<>?@@BCBB@;@;?A::37499@<A?AAAC@AB@C?;;;0;@?<?>CBAABCCB?>??>>ABB<ABAAABB@AAAABDCC???@;<>000
@ATNG8:03392:05480
GATGGTAGCTCTGCTCTGACTCTCGTACTCATTCGTTTCGGAAGAGACAGGTACGTTAATAGTTAATAGCGTACTTCTTTTTCTTGCTTTCGTGGTATTCTTGCTAGTTACACTAGCCATCCTTACTGCGCTTCGATTGTGTGCGTACTGCTGCAATATTGTTAACGTGAGTCTTGTAAAACCTTCTTTTTACGTTTACTCTCGTGTTAAAAATCTGAATTCTTCTAGAGTTCCTGATCTTCTGGGTGCACTACAGTCTCTCTACCATCGTATCTCAGGAGTCT
+
9;;D<;;BB;56?@@ABCCCBBBBB@@@BB;;6;;:C=CC@C@CBABCCD@CDDCC=B;A;9;8@=AACD;;;;;4999=>0;A8BB@A8B;;5:?:@;;@4696==B?CCBAA?@@;@@B@B=BBCCCDDD@DBBB?BCCCCCBBBBBDB<;<E5;;;5;?4;4;?A@ABCBC@AADDD9C?C?CCFFJ2CC;;;0;;;:A@??==299:9*:@@??;@=@B>BBAB;;;@B?BBAA@@5;;;;8<DCCBBBBBCBCBBBBABB=@A;;;BCCCCBB?B;;;C
@ATNG8:03396:05506
GATGGTAGACATATCGTACTCTCTGTACTCATTCGTTTCGGAAGAGACAGGTACGTTAATAGTTAATAGCGTACTTCTTTTTCTTGCTTTCGTGGTATTCTTGCTAGTTACACTAGCCATCCTTACTGCGCTTCGATTGTGTGCGTACTGCTGCAATATTGTTAACGTGAGTCTTGTAAAACCTTCTTTTTACGTTTACTCTCGTGTTAAAAATCTGAATTCTTCTAGAGTTCCTGATCTTCTGGATACACTCATGTGCACCTACCATCGTATCTCAGGAGTCT
+
@??D@ECBBBCCCCCCCCCCCDDCCCCCCC;:;;CCD>CB?B@C@@@BBB>BBBBB>B?CBCB>B>ABBBBBBBA>???=?1?A?BAAA:A==><>?B?BC>@@?CDC?@?@@@ADC9@>A;A<AA>><><>=AAA>7;=C>>>===>AAA<>;=<>>>=AA<@;@@@AA>>>A:AAAAA5@<><;=;<;.:<7785:<<=BB@<;:/6768(8==?F;@;?A<A@@@???<@;@AAA?A7=;A=ADAAA===?<><AAAA;@>B:>8::AA>>=@@@=AA>>>
@ATNG8:03410:05498
GATGGTAGGCGAGAGTGAGACGCAGTACTCATTCGTTTCGGAAGAGACAGGTACGTTAATAGTTAATAGCGTACTTCTTTTTCTTGCTTTCGTGGTATTCTTGCTAGTTACACTAGCCATCCTTACTGCGCTTCGATTGTGTGCGTACTGCTGCAATATTGTTAACGTGAGTCTTGTAAAACCTTCTTTTTACGTTTACTCTCGTGTTAAAAATCTGAATTCTTCTAGAGTTCCTGATCTTCTGGTATACACACTCGCTCGCTACCATCGTATCTCAGGAGTCTT
+
;==C@DCC?CDDDBBBBBCC;69>>CBCCC:::;BBD>CBGE@CCCCCCC?CF???0000@@>9@:=AAABBBBB@CBBAA2AB=BACE>CBBB@BBB=@B;>>@CBB<@?BABB@?:>;;5;5;>AAA@@?;@@AA9==A@:9:<===>>888@<>>A=CB<A;@@@@@BBA>4:8888)88>9>>??>/>>;;;3;;AA@@BA></6778(8===?<?<?A=AA<;;??:=:=>??=>:>@@;??>=>@AA@@@B>>>??@??=@AAAA>>>@AAA<@;932-
@ATNG8:03373:05559
GATGGTAGGCGTGTGAGAGTCTGCCCAGAAGATCAGGAACTCTAGAAGAATTCAGATTTTTAACACGAGAGTAAACGTAAAAAGAAGGTTTTACAAGACTCACGTTAACAATATTGCAGCAGTACGCACACAATCGAAGCGCAGTAAGGATGTCTAGTGTAACTAGCAAGAATACCACGAAAGCAAAGAAAAAAGAAGTACGCTATTAACTATTAACGTACCTGTCTCTTCCGAAACGAATGAGTACTATGTAGAGCTCTATACTACCATCGTATCTCAGGAGTCT
+
;95:8::<:595@?;=AB@@?@<=<)56<7<@CA@@6;6:?@@?:;4:9445::/0/:::$/)/98345;;:;;2:///;;;)//)/(///&///)33889;885190587@@@8:;==@???BB@@>>>=?:>=?@<??@?>>88188=>ABCBCBC>;;=;;:ABB498:=;;8<<522'22..'......#..(.798:9;?:<?=>>>><@8<=:::8<:;;???=A<??A:ABB?A@@@00/<<669@CAAAB@@@00/9;;6===>>B???BBB@B>>;;
@ATNG8:03394:05566
GATGGTAGGCGTGTGAGAGTCTGCCCAGAAGATCAGGAACTCTAGAAGAATTCAGATTTTTAACACGAGAGTAAACGTAAAAGAAAGGTTTTACAAGACTCACGTTAACAATATTGCAGCAGTACGCACACAATCGAAAGCGCAGTAAGGATGGCTAGTGTAACTAGCAAGAATACCACGAAGCAAGAAAAAGAAGTACGCTATTAACTATTAACGTACCTGTCTCTTCCGAAACGAATGAGTACGTGTGCGACGTGTCTCCTACCATCGTATCTCAGGAGTCT
+
49993:<<;@@CDCCB;65;99555)5<<8BCBCBB>B@CBDCBBA<;<76:;;<;?;;;+;6///::<<573;1833333&373(31777+78848:;;347@;;A5;>88568::9:///6669?@>>>>9::888(687:6559589>>C>C==<?@8877>>>BC>BB>=>>>????277<49>===.56.677;=9;77.79:656(/(/6633../.689;4=59<;.977///////68///335::777:7760558277<<:9:==>8838>===
@ATNG8:03415:05556
GATGGTAGCATCATGCATATCTCACCAGAAGATCAGGAACTCTAGAAGAATTCAGATTTTTAACACGAGAGTAAACGTAAAAAGAAGGTTTTACAAGACTCACGTTAACAATATTGCAGCAGTACGCACACAATCGAAGCGCAGTAAGGATGGCTAGTGTAACTAGCAAGAATACCACGAAAAGCAAGAAAAAAGAAGTACGCTATTAACTATTAACGTACCTGTCTCTTCCGAAACGAATAAGTACTATGTAGAGCTCTATACTACCATCGTATCTCAGGAGTCT
+
CCCE?BBBBCDCDABACCCCCAAAB@BCC@CCCCAA?@@CCBAAAC?BB@C@BBAAA@??)=<ABBCCCAA???5<@;<<;;);>;:3999,5598=966@@@00+/3<72=@B89:AAB@@ADDDCBAAAB?BCBB;;;BCCBAA@DAB@A@BCCCECCB@A@@BBB?BC>AAF?A@?><<2<9920@=@@@&;;900//=?BCB?C?<<>A=B>;;@@@=@BBBBAC?B@BAA>ACDGBB?BCCAAA@??FFBBBAAABBABB>:7:A???B=>>B??;>=>;;
@ATNG8:03416:05539
GATGGTAGTATATCGCGTCGCTATCCAGAAGATCAGGAACTCTAGAAGTATTCAGATTTTTAACACGAGAGTAAACGTAAAAAGAAGGTTTTACAAGACTCACGTTAACAATATTGCAGCAGTACGCACACAATCGAAGCGCAGTAAGGATGGCTAGTGTAACTAGCAAGAATACCACGAAAGCAAGAAAAAAGAAGTACGCTATTAACTATTAACGTACCTGTCTCTTCCGAAACGAATGAGTACGAGAGAGCACACGTGTCTACCATCGTATCTCAGGAGTCT
+
:;;A@CCCCCCCCCCCCCCCDBBCC?BBC@CCCCCDAEACCCDDBB@CDEH@BBBBDIEG3E@DBBBBCCCCCD>DDA@@??,?@;@4;;;.;AD@BBBDCBB:99:?CC?BBB?BCBBCCCCCCCCCCBBB?ECDC@CAAA@@@C@C@CAA?BCCCDCCC@BBCBCC>AA@BBB998==<6<992999999%0>;>0/0;;BBB?B?BCFC=@<?ADBC@BCBBBDD@B?BCD=CCC?CCCCBBBB@@@BAABBBBBBBBBBBBC>AABBBBBBCCCC@>>>AA
@ATNG8:03383:05595
GATGGTAGTACATGATAGACGACACCAGAAGATCAGGAACTCTAGAAGAATTCAGATTTTTAACACGAGAGTAAACGTAAAAAGAAGGTTTTACAAGACTCACGTTAACAATATTGCAGCAGTACGCACACAATCGAAGCGCAGTAAGGATGGCTAGTGTAACTAGCAAGAATACCACGAAAGCAAGAAAAAAGAAGTACGCTATTAACTATTAACGTACCTGTCTCTTCCGAAACGAATGAGTACAGAGAGTACGATATGTCTACCATCGTATCTCAGGAGTCT
+
A=AA@CCCCBBBCCCCCBCC?@@BC?BCC@CEDDCC?C@CCDCCBC@CC?A?ABBBBBBC5C?CCCCCBBBCCF>D@99999*:A>B4;;;.;BCACCCCCAA994;>AC@EDD?BBEBBBCCCCCCCBBBC@DDBB?BCCCCBBB?CBCCC@CCCCCDCC@CBCBBB?AA?ADD>AABA?:@==9999999%9<;<:49?>CCB===8ABC<?<?CCCEEDCAA@;:6;@AAB=BGE@DBBBBCCDAAAACAAAACBBBB@@@@C>BBBBCCAAAACC?CCA>>
@ATNG8:03399:05595
GATGGTAGTATATCTCGTCGCTATCCAGAAGATCAGGAACTCTAGAAGAATTCAGATTTTTAACACGAGAGTAAACGTAAAAAGAAGGTTTTACAAGACTCACGTTAACAATATTGCAGCAGTACGCACACAATCGAAGCGCAGTAAGGATGGCTAGTGTAACTAGCAAGAATACCACGAAAGCAAGAAAAAGAAGTACGCTATTAACTATTAACGTACCTGTCTCTTCCGAACGAATGAGTACACACTCTCATATGACACTACCATCGTATCTCAGGAGTCT
+
888@<A@CCBC=BBCCGHDBBBCCC?@@@>@CIECCAC@DBCDFCCACC@CACDD@@@@@0@@CBCCCBBAAAF=@@ACECD5A@>@<BBB;BCM@CCCEDEHBC@B?BA?A@@=@BCCCBCBCDIFEAA@F@CBBB?BBCCBBBB?B@C;;7;B;;;BCC@CCBBCB@BA=AAA5:9BBA;@?=9=====,;<8=799CBAAB?>;=<<>.505>CCC@CB?@??A?A?BD?BBBAABBBCBBBBBBBBBBAAABB;:;???C@BBABBAB@A???=@BB??
@ATNG8:03405:05616
GATGGTAGGTGCACATGAGTGTATCCAGAAGATCAGGAACTCTAGAAGAATTCAGATTTTTAACACGAGTGTAAACGTAAAAAGAAGGTTTTACAAGACTCACGTTAACAATATTGCAGCAGTACGCACACAATCGAAGCGCAGTAAGGATGGCTAGTGTAACTAGCAAGAATACCACGAAAGCAAGAAAAAGAAGTACGCTATTAACTATTAACGTACCTGTCTCTTCCGAAACGAATGAGTACGAGAGTCAGAGCAGAGCTACCATCGTATCTCAGGAGTCT
+
BBBC@CCD@BBBCCCCCCCCCCBCC?CCD@DCBB@@>@?BBBCBBB?CC@C@BBCCCDDD3B?BBCCECB@BDE>GCAA@@@2AA=A:@@@;@CE@CAAACCDDD?B?BC>BBB>BBBBBBBBBDAAADBCD@CCCC?AACBBBBB?CAEBB?AAACCCCC?CCCBBA?BB>B?>9=?=<;7>9818????2@@>ABABBBAAA@B?>>>?:=9=>CCC@BBAA@CB@C?@@@<ACC@CCDCBBBBBBBBBCCCDBBBBBAAABD?BBBBBBBBBA@@=>::>?
@ATNG8:03406:05593
GATGGTAGCGAGCGAGTGTGTATACCAGAAGATCAGGAACTCTAGAAGAATTCAATTTTTAACACGAGAGTAAACGTAAAAAGAAGGTTTTACAAGACTCACGTTAACAATATTGCAGCAGTACGCACACATCGAAGCGCAGTAAGGATGGCTAGTGTAACTAGCAAGAATACCACGAAAGCAAGAAAAAAGAAGTACGCTATTAACTATTAACGTACCTGTCTCTTCCGAAACGAATGAGTACTATAGACTATCTGAGACTACCATCGTATCTCAGGAGTCT
+
BBBB@B=;;;D@;;BBBCEJFBCCC?CBB=AAAA@A0505;<<<=B?AA9?9?:4::::+??ABABBBB;;99099:5555$5:49.555&555.5=;>;?=AB?B@BB?BCB8;;BA;;;BABA@@@@00/<9:6<;;<;<<B@C?C?@<@9:9AA<B>BBBBAA=@@8=>9489333(333,333333#334;222955596=4555;6@5::AAA=A;;997?1717;;5833,73;;9:8888<<=?8=5?BCB?>:@==8788==>@BA????BA@@<
@ATNG8:03411:05618
GATGGTAGATACTCGCTGATACACCCAGAAGATCAGGAACTCTAGAAGAATTCAGATTTTTAACACGAGAGTAAACGTAAAAGAAGGTTTTACAAGACTCACGTTAACAATATTGCAGCAGTACGCACACAATCGAAGCGCAGTAAGGATGGCTAGTGTAACTAGCAAGAATACCACGAAAGCAAGAAAAAGAAGTACGCTATTAACTATTAACGTACCTGTCTCTTCCGAAACGAATGAGTACGTGTGACGTACGTGAGCTACCATCGTATCTCAGGAGTCT
+
?B@@=AA<<@BCB;6:@@@BCCCCC?CEE?CAAACC?C@CCBBBBB?BD@B>@@A:::::.9?CCCCBBAABFC;@<<<<<.4?<A;CCC9DDDAD;;<CCC@@?@ACC@BBB@BBABBDCCCCFECCCCB?BB;;7;;;;CCCC?C@BCB@CBBCCAAB@DABAAA??@<>?>8?===A7<884<ABBC2@A>ABBBBCCBB7;5:<;;8>;?;@@C@;;9?@?>491889.77738BA;<B<<;=779?>?=B585@=;=78077=777A=>>7717@888
@ATNG8:03374:05627
GATGTAGTACATGATAGACGACACCAGAAGATCAGGAACTCTAGAAGAATTCAGATTTTTAACACGAGAGTAAACGTAAAAAGGAGGTTTTACAAGACTCACGTTAACAATATTGCAGCAGTACGCACACAATCGAAGCGCAGTAAGGATGGCTAGTGTAACTAGCAAGAATACCACGAAAGCAAGAAAAAGAAGTACGCTATTAACTATTAACGTACCTGTCTCTTCCGAAACGAATGAGTACGATGAGAGAGCTCTCTCTACCATCGTATCTCAGGAGTCT
+
BBBCBGDDBBCCCDC@@@C:;;CCACCEBJCCC@@>@@CCCBBBD@CB?B?AABCCCCC2C@DBB@CCCCBBA:A@:::::*:>AA@DCC=CDCAEDDCCCCBB?B@CC@BBB@CCCCCBBBCDBBBBCCC@EECC@CBBBCDCB@CACAA?ACEECCCC?BBDA@@?BB@AAA>AABAA;@8918==@@2@B?B999BBB??<?@CBBB?B?A?CCCBCCCBCBD@B@BCD>DDD?AACCACCAC???AAACCAB???BBBBB>AAAABAB@AAAB>@@BBB
@ATNG8:03379:05644
GATGGTAGATATATGCACGCTCTACCAGAAGATCAGGAACTCTAGAAGAATTCAGATTTTTAACACGAGAGTAAACGTAAAAAGAAGGTTTTACAAGACTCACGTTAACAATATTGCAGCAGTACGCACACAATCGAAGCGCAGTAAGGATGGCTAGTGTAACTAGCAAGGTTACCACGAAAGCAAGAAAAAGAAGTACGCTATTAACTATTAACGTACCTGTCTCTTCCGAAACGAATGAGTACGTGTGACGTACGTGAGCTACCATCGTATCTCAGGAGTCT
+
BCCC?CCCCCCCCBBBCCCDDCBBB?BCD?CBBBBC?C@CACCCCC?CC?C?BBB@A@AA2@@CBA@@AAACAB<CD>????,>A=A?CDC;CCE@CCCCCDCCC?C?CC@DBA?BCBBAABCDCCCCCCCC?BBBB@BBBBBABB@C@CBB?BBCDCCCA?CCCBBB@B>@>@A=A?>?B=????BBAAA29999CCCBBBBB?B?BCCC?C>AABBB>@@BA??>=@>=AD;BAA>ABBBCAAACCAAAABA@@;;<@@>A>>9<<>?BA??<<<>9?A>==
@ATNG8:03388:05631
GATGGTAGTGTCATATGAGAGTGTGTACTCATTCGTTTCGGAAGAGACAGGTACGTTAATAGTTAATAGCGTACTTCTTTTTCTTTGCTTTCGTTGTATTCTTGCTAGTTACACTAGCCATCCTTACTGCGCTTCGATTGTGTGCGTACTGCTGCAATATTGTTAACGTGAGTCTTGTAAAACCTTCTTTTTACGTTTACTCTCGTGTTAAAAATCTGAATTCTTCTAGAGTTCCTGATCTTCTGGCTCTCGTAGACAGATACTACCATCGTATCTCAGGAGTCT
+
@=BE@CCCA?;;<<<;;?>A=<BBE=BABA;;6;>@D<AA;C:@@@BBCA>B@@00+/4:;;B>B@BBA?A00/;6:::99'///(489<3;?C=A@BB?BB7;;AA@C?AACCBCDC?CBB?B@BBBB@BBB<AABB?B@AACCCCJCCBEDCCCABCBABBAD?@ACBBBDDDADCCCC;D=A<;;;;;*;AAAA7;;@AAAC;;<5<<<<*<AABA7;6;D?@BB==;D@F@CBCGCB?BBC@BB;;;CCCCCCCFEFBBBDD@CBCBBBAA@BBC=AA@::
@ATNG8:03388:05667
GATGGTAGGAGACACGTCGCACACGTATTCATTCGTTTCAGAAGAGACAGGTACGTTAATAGTTAATAGCGTACTTCTTTTTCTTGCTTTCGTGGTATTCTTGCTAGTTACACTAGCCATCCTTACCGCGCTTCGATTGTGTGCGTACTGCTGCAATATTGTTAACGTGAGTCTTGTAAAACCTTCTTTTTACGTTTACTCTCGTGTTAAAATACTGAATTCTTCTAGAGTTCCTGATCTTCTGGTGTCTGATCTGTATCACTACCATCGTATCTCAGGAGTCT
+
::;>;==B@DBB;<<?=@?=====<<==9>>=:ACCD;?@::8:ACCCCC?B;;;B>B?DFCCGEABBBBA;;;A=;;;:;(:@;@;@?:?@@@<@CC@CC?<;;CCC?BBAAACCB>AAC@C@BD:;;CDCAECDD@CCCCCCBBBCDCDCCBB?AAA>BB?C@CCCCCCBBB@BBBBB:B?B>;;;;;*;BAAA=BCBBB;;;FCGJDJ7000>=@6?6=B>BB???CD<@>@B<;<<9==D@CDGBBACCCCBBADCB;;;C>BBB;;;C;;::A?A???@
@ATNG8:03390:05650
GATGGTAGGTGCACATGAGTGTATCCAGAAGATCAGGAACTCTAGAAGAATTCAGATTTTTAACACGAGAGTAAACGTAAAAAGAAGGTTTTACAAGACTCACGTTAACAATATTGCAGCAGTACGCACACAATCGAAGCGCAGTAAGGATGGCTAGTGTAACTAGCAAGAATACCACGAAAGCAAGAAAAAAGAAGTACGCTATTAACTATTAAACGTACCTGTCTCTTCCTAAACGAATGAGTACTATGTAGAGCTCGTGTGCTACCATCGTATCTCAGGAGTCT
+
;=<@<@?C@;;6>>>CICCAA;;;A>ABB?BBBCBC=@=@@@CC@@=@B?B?BCC;;;;;*;4;59>;;@<<<;09955595$9=;@;@@@0@AC@CBBBCCC::5:<==;???>BBCECBBBDCBBBBC::8;AAA6;;AAJEDD@F@D;::;CCECCBB@CBBBBB?CC?BBB?BBBCC>A::3000000%0=5000;:@ABB@D?@;==/88(66;9@=@@@:;9:=B<ABC:@99.0::000@@;@998;<;;;;;969///;948<8;;;888>>A:AA:88
@ATNG8:03392:05663
GATGGTAGTGCGTGAGAGAGAGACCCAGAAGATCAGGAACTCTAGAAGAATTCAGATTTTTAACACGAGAGTAAACGTAAAAAGTAGGTTTTACAAGACTCACGTTAACAATATTGCAGCAGTACGCACACAATCGAAGCGCAGTAAGGATGGCTAGTGTAACTAGCAAGAATACCACGAAAGCAAGAAAAAGAAGTACGCTATTAACTATTAACGTACCTGTCTCTTCCGAAACGAATGAGTACGTGTGACGTACGTGAGCTACCATCGTATCTCAGGAGTCT
+
CDDC@BBBCBBBCCBBBCCCDDCCC=BDD@CCCC@A>@@CCCEBBD=AA?A?ABBCCCCC2C?BA@@ACCCBBC=A@;;;;;*;AAC>BAB9BBB@BCCCDDDDD?C?AA>ADD@CCCBBCCCCCCCCCCCC?BDCC?CCBBAABB?BACCC@CCCDCBCC?CCB@AA@BB>BAA999BAA=???9<<<??.?A?B?>?CBBB><A<@@BD;?;?@CBC@CCBBBCC>@>?AB;A::8:BBCCCCCA@ACDDCAAABBBBAAAAD?C@@ACCCCAAAC>BBBBB
@ATNG8:03416:05630
GATGGTAGCTCACGTACGTCACACGTACTCATTCGTTTCGGAAGAGACAGGTACGTTAATAGTTAATAGCGTACTTCTTTTTCTTGCTTTCGTGGTATTCTTGCTAGTTACACTAGCCATCCTTACTGCGCTTCGATTGTGTGCGTACTGCTGCAATATTGTTAACGTGAGTCTTGTAAAACCTTCTTTTTACGTTTACTCTCGTGTTAAAATCTGAATTCTTCTAGAGTTCCTATCTTCTGGTATGACTAGTGTACTACTACCATCGTATCTCAGGAGTCT
+
BBBC?BDCBBBCCCCCAAACCCCCCBCCDDAA>ACDD>DD=B?CCCBBBC@CBBBB@D@AAAC?B?ABBBCCCCC?BBAAA2@A<A>>>:?CCB@BBC@CC=A@BCBB@>>=BCBBB<>;A7;7=>=;=>:86:>>>=???A888>==<==<@>>:>?@<A@<A<@???A@??>9<;;;;-;8=:>????.;;<<>077:///://7-766'27999;A5::57==<6--)-)--6:<7===;?===@@@===BA>>>AA;;;:>?>>>AAA;;;A<=>>AA
@ATNG8:03373:05709
GATGGTAGTGCGTGAGAGAGAGACCCAGAAGATCAGGAACTCTAGAAGAATTCAGATTTTTAACACGAGAGTAAACGTAAAAAGAAGGTTTTACAAGACTCACGTTAACAATATTGCAGCAGTACGCACACAATCGAAGCGCAGTAAGGATGGCTAGTGTAACTAGCAAGAATACCACGAAAGCAAGAAAAAGAAGTACGCTATTAACTATTAACGTACCTGTCTCTTCCGAAACGAATGAGTACGTGTGACGTACGTGAGCTACCATCGTATCATCAGGAGTCT
+
<<>>;=BBBA?=00/AAAABADBBB=BCC@BBBCBB?B?CCBBCDC?@@;@;???<ACDC1B?BBBBCBCA88;3<>;;;::$9;6;:;;;1;?@<@BCCCCEBB?B@BA=ABB8;;BDCCCCDCCBAAB@@=@@@@=@GCBBBBB?B?C;;:;CBBBBBC@CAA@::6:@???<7;;777)777/7>?AC3@B=@AABBBBCA<@;??A?=A<>=BBCAMEBBACC?B@BBA9A9:6:@??ABBCABABCDA@@CCBABBB????::0==00///8885888::
@ATNG8:03396:05693
GATGGTAGACACGTGTGCTCTCTCGTACTCATTCGTTTCGGAAGAGACAGGTACGTTAATAGTTAATAGCGTACTTCTTTTTCTTGCTTTCGTGGTATTCTTGCTAGTTACACTAGCCATCCTTACTGCGCTTCGATTGTGTGCGTACTGCTGCAATATTGTTAACGTGAGTCTTGTAAAACCTTCTTTTTACGTTTACTCTCGTGTTAAAAATCTGAATTCTTCTAGAGTTCCTGATCTTCTGGTATGACTAGTGTACTACTACCATCGTATCTCAGGAGTCT
+
BBBA?BCCCCDBBBDBCCBCDCCBBBBBBBBBABBDD=CC@C?CCCBAAA>AABBE@C?AAAB@C?C@@ACBBBC?BABBD/CC@C???7>BBB@CBB?AB=A@AAAA>ABBB@@@@;>>>7:7:AAA@??==ADAA7>>@>88:AA???AA===<>>><AA<A<>>>@@B???<===DB5A=A<>>>>>/>@<<=*//9///=9:>=DFDD/A===A<A=@@<@@AA>>>=A<@@@@@D8==D=????AD>==AAA@@?>=>>>:?>A@@@>>=AAA;999>>
@ATNG8:03416:05699
GATGGTAGATACTCGCTGATACACCCAGAAGATCAGGAACTCTATAAGAATTCAGATTTTTAACACGAGAGTAAACGTAAAAAGAAGGTTTTACAAGACTCACGTTAACAATATTGCAGCAGTACGCACACAATCGAAGCGCAGTAAGGATGGCTAGTGTAACTAGCAAGAATACCACGAAAGCAAGAAAAAGAAGTACGCTATTAACTATTAACGTACCTGTCTCTTCCGAAACGAATGAGTACGAGAGAGCACACGTGTCTACCATCGTATCTCAGGAGTCT
+
@@AC@CCCCBCCCAAACBCCBBBBE<@@C?BABBBB?B?BABBABA@CC?B?BCBBBBBB1?;?AAABBCBBBC;?@<;;;;';B<>499905B>7<BAA@CA;;5;8>>9@AB?BBCCCCCCCC;<;BBAB@BBAB>A@@@CCAA=B<@@@>@CECBCCC@BBBCCC@CC@@?=>AB?@>877717ABBC2BB????CCB???=B=@?@@<A:>>BBC=@@BAA@@=@?BCC>CDC>BB???A???BBA???@@AAB??=??9938<==???CCCBB?AB@??
@ATNG8:03379:05736
GATGGTAGTGTCAGTGCGCGTCGTCCAGAAGATCAGGAACTCTAGAAGAATTCAGATTTTTAACACGAGAGTAAACGTAAAAAGAAGGTTTTACAAGACTCACGTTAACAATATTGCAGCAGTACGCACACAATCGAAGCGCAGTAAGGATGGCTAGTGTAACTAGCAAGAATACCACGAAAGCAAGAAAAAGAAGTACGCTATTAACTATTAACGTACCTGTCTCTTCCGAAACGAATGAGTACGTGTGACGTACGTGAGCTACCATCGTATCTCAGGAGTCT
+
BCGD?CC>?CCC:;9BCCCABABCCAEAB@BCBBBB@C@@AGCCCB?BG?B?@A?88888)9<CBBACDAABBA8@@;;;;;*;B>C5;;;6;BB@CHCCDCCCC@B@BC@CED=@?DCCBCCCCCCBCCCC@CBBB?@@BB@@@B>A=A::7;ABBCCCC@AABBAA???;?BA?BACDE>????BBCCC3BB?BAAABB>@@8:7:A>=5;5;?BBB>BDB@@@C@C?CCC=BBB?AAABBBBBBBBBCCCBBBABABAABAD?AAAAACCDCAAA@CB@@@
@ATNG8:03389:05732
GATGGTAGCGCACACATAGATACAGTACTCATTCGTTTCGGAAGAGACAGGTACGTTAATAGTTAATAGCGTACTTCTTTTTCTTTGCTTTCGTGGTATTCTTGCTAGTTACACTAGCCATCCTTACTGCGCTTCGACTGTGTGCGTACTGCTGCAATATTGTTAACGTGAGTCTTGTAAAACCTTCTTTTTACGTTTACTCTCGTGTTAAAAATCTGAATTCTTCTAGAGTTCCTGATCTTCTCTCTCGTAGACAGATACTACCATCGTATCTCAGGAGTCT
+
:?>>055<695==<=>@CCB@A@@@B;;;>?;9;CC@8?C@B@BBAC>A@=B@;9:7<7<:::7B=BAA55544;.54:::'444(48;<2556;5;<@>AAACCDCCCACKBBBBBB>;;;=B;AAAAECCB?BCB;;:?@@AAAB@?995@;>:9;;;;BB@B@BCC9;9@>=299999*59949@@@@$95595)5995AB@>==29999$55599.5.5<8>959>9=5>:?><BBG;::A@@@?@@A@@ABBBBCBCCG@BA99::::9A@><@??>>
@ATNG8:03389:05752
GATGGTAGTGATACAGATCAGACACCGAGATCAGGAACTCTAGAAGAATTCAGATTTTTAACACGAGAGTAAACGTAAAAAGAAGGTTTTACAAGACTCACGTTAACAATATTGCAGCAGTACGCACACAATCGAAGCGCAGTAAGGATGGCTAGTGTAACTAGCAAGAATACCACGAAAGCAAGAAAAAGAAGTACGCTATTAACTATTAACGTACCTGTCTCTTCCGAAACGAATGAGTACTGCGTCTCACTCTCACCTACCATCGTATCTCAGGAGTCT
+
CBB@>BCCCBBDCBBBCCCCCCCCC?CABABBBA>A?CCCCCBB?BB?B@BBC@@A@@.@?B?@?DCBBBCE>A@::999*:C>C4;;;-;AA>BCCCCCCCC>B?AC?CDC?AAC?AABCCDCEEBBCD@CBCB?BBBBBCBB?C@DBB>BCCCCDCC?AABBBB?CC@BAA=A@@@@<???<@@@@?2?A?BAAABDBB@?A<ABAA<@<>>BCC@DCBBA@@;@=@@@<ABB@BBBCCCBBBBBCCCBCCCCCCBB?BCC?BBBBBDBAAAAC@CBB??
@ATNG8:03401:05745
GATGGTAGTGATACAGATCAGACACCAGAAGATCAGGAACTCTAGAAGAATTCAGATTTTTAACACGAGAGTAAACGTAAAAAGAAGGTTTTACAAGACTCACGTTAACAATATTGCAGCAGTACGCACACAATCGAAGCGCAGTAAGGATGGCTAGTGTAACTAGCAAGAATACCACGAAAGCAAGAAAAAGAAGTACGCTATTAACTATTAACGTACCTGTCTCTTCCGAAACGAATGAGTACAGAGAGTACGATATGTCTACCATCGTATCTCAGGAGTCT
+
CCBB?BDCCCCCBBBDEED>BBCCD=@@C=BCCC@A>A@BBBCCCD?CCAC?@@ACCDDD1B?BBBBCCAAAAA;BABBDDD5BB>A5;;;6;CI@DBBBDCCCC?B?BC?CBB?BBBABBBBDDCEECBBB=CCCD>AACAA@??<@?BBB@BBDBBBAC@CCA@@@?CC@BBB=@@@@@:@@@>@@@AA2AB?B?>>CBB?A<84:=>?;><>DBBB@CBCBBCF@C@BBA<B??=?BBBBBCCCCAAAAAAABBBBBB@@@C>B?>>>>AAAAAA;>@555
@ATNG8:03402:05745
GATGGTAGTGCGTGAGAGAGAGACCCAGAAGATCAGGAACTCTAGAAGAATTCAGATTTTTAACACGAGAGTAAACGTAAAAAGAAGGTTTTACAAGACTCACGTTAACAATATTGCAGCAGTACGCACACAATCGAAGCGCAGTAAGGATGGCTAGTGTAACTAGCAAGAATACCACGAAAGCAAGAAAAAGAAGTACGCTATTAACTATTAACGTACCTGTCCCTTCCGAAACGAATGAGTACGAGAGAGCACACGTGTCTACCATTCGTATCTCAGGAGTCT
+
<>;;=?>@:;<<666A<>CHCCBBB>BBB@BC@@>A6;05@@?@?=9=>497;::8====+=7@:/0/888788(///9999)//)4.555&/;;5////999;;5>79405AA=BCCCB@@@@@ACCBBBB?CBBB@CAB@@@CC@C@BA@?AHEECCBB?A@??BBABB>@??9=;000*000+00000(0;5;;8;;;>?@?=37766.76;<AAA=@@>>@:??C7@@@400:6000=>@@AAAA999AA:99=833=;;;6//(/;:8<;;;731389--
@ATNG8:03404:05722
GATGGTAGAGTATCATGTGTATCTCCAGAAGATCAGGAACTCTAGAAGTATTCAGATTTTTAACACGAGAGTAAACGTAAAAAGAAGGTTTTACAAGACTCACGTTAACAATATTGCAGCAGTACGCACACAATCGAAGCGCAGTAAGGATGGCTAGTGTAACTAGCAAGAATACCACGAAAGCAAGAAAAAGAAGTACGCTATTAACTATTAACGTACCTGTCTCTTCCGAAACGAATGAGTACTATAGACTATCTGAGACTACCATCGTATCTCAGGAGTCT
+
ACBB?C>AB@=<<66666>=D>@@@=ACC?CCCDDC?C?CCCCCBB=AB;;:;CECCCCC5C@CCCECBBAAA@8?A;<;;;*:=9<9<<>.===8;?;>BCBAA?A@??>@AA>BBBBFCCCBCCCCBB??:?B>><>@@@@A@A=A@BCC?CCAAAACB>BABBBB@BB>BAA=A@@@A:A@@<??@@@/@>=@=<<@@@BB:>:=>??1718?BBB@BAAAABC?C@@@@;@AA>@A@BAACAAABBDBBBBBDLBBABCCD@BBAABBBCDCCC@CCC@@
@ATNG8:03414:05747
GATGGTAGCACGACACGACGATGTGTACTCATTCGTTTCGGAAGAGACAGGTACGTTAATAGTTAATAGCGTACTTCTTTTTCTTGCTTTCGTGGTATTCTTGCTAGTTACACTAGCCATCCTTACTGCGCTTCGATTGTGTGCGTACTGCTGCAATATTGTTAACGTGAGTCTTGTAAAACCTTCTTTTTACGTTTACTCTCGTGTTAAAAATCTGAATTCTTCTAGAGTTCCTGATCTTCTGGACGACGCGCACTGACACTACCATCGTATCTCAGGAGTCT
+
BBBC@CCCCBBC=BBBBBD;69ABCCCCCC::7:AAA<BB?B?CBCDDCC@BCBBB@C@CBBD?DADCABBD=;:6::::;+:<6?797,3@@A@BBC?CB<??BBBB?C???CCDA<???<@<>>A<<=AA=DAAA<A:::AAA@>@AAB===>:>=@;@@<@<@@@@@@ABB:>>@@@6@=B=@@AAA/AA===-//<///<::>;?DDD.99@@@<A<@@8==A@>>=<@<@B>>=><@@A=@>;::?>666///<99==;;5;??;;;;@@AAA<A=>>B
@ATNG8:03421:05174
GATGGTAGCATCATGCATATCTCACCAGAAGATCAGGAACTCTAGAAGAATTCAGATTTTTAACACGAGAGTAAACGTAAAAAGAAGGTTTTACAAGACTCACGTTAACAATATTGCAGCAGTACGCACACAATCGAAGCGCAGTAAGGATGGCTAGTGTAACTAGCAAGAATACCACGAAGCAAGAAAAAGAAGTACGCTATTAACTATTAACGTACCTGTCTCTTCCGAAACGAATGAGTACTATGTAGAGCTCTATACTAATCGTATCTCAGGAGTCT
+
<<<>@>=;;:<<:99;9569=999D54543994999057<ABBBCC<??=?5:7>>>ABA+<633377388;==18744444$447<7<<<2<=?<A>CCCCC:;6;@BB>BCD=A@B@@@@@AA999BABB@;;;B@;<<CCCDDHD@A;;6;AA?ABBA>@@@AAD?AB@@:939888/3772;>><<,3/)////////;694//.327273;6526=9==49245888043349<<=BBBC998BBBDBBAABB??;::5://0A@@BCDF?BB???
@ATNG8:03426:05208
GATGGTAGCGCATATCAGGCAGCCCGAAGATCAGGAACTCTAGAAGAATTCATGATTTTAACACGAGAGTAAACCGTAAAAAGAAGGTTTACAAGACTCACGTTAACAATATTGCAGCAGTACGCACACAATCGAAAGCGCAGTAAGGATGGCTAGTGTAACTAGCAAGAATAACCACGAAAGCAAGAAAAAGAAGTACGCTATTAACTATTAACGTACCTGTCTCTTCCGAAACGAATGAGTACGATGAGATCTCGTGTGCTACCATCGTATCTCAGGAGTCCT
+
CCBB@BDBBBDCCDCCCC?DCCDC=AB@CCCDA@;@=;;;49<>5;<7?5<>9/0/66*66;9/444//:9919(///777$//29.55)59<5:<6969:99490447=<=8<?A999?<<;;666;;=5::444)49<88:::595<9:5:<<<@=>>9@<=A9=9;<87707;@:@A@6;;;5;;;;=,<?8;>=@B@?CB;>;89;<6>;=:@@A>A9665<<9>9;;=<AAB<@@BBB:@:??=>>?997>>::88555515552448866..(----(.
@ATNG8:03428:05206
GATGGTAGTATATCGCGTCGCTATCCAGAAGATCAGGAACTCTAGAAGAATTCAGATTTTTAACACGAGAGTAAACGTAAAAAGAAGGTTTTACAAGACTCACGTTAACAATATTGCAGCAGTACGCACACAATCGAAGCGCAGTAAGGATGGCTAGTGTAACTAGCAAGAATACCACGAAAGCAAGAAAAAAGAAGTACGCTATTAACTATTAACGTACCTGTCTCTTCCGAAACGAATGAGTACGTGTGCGACGTGTCTCCTACCATCGTTATCGGAAAGTCT
+
@BAC?CCCCDCCCCCCCBBBCBBBB@BFC@CCCCBB@BACCDCCCC?BB@D?CABBDDDD3B?CBBBCBCCCCG=???????0@B=C?BBB:BBG@BCBCCBBBA<A?AB?BBB?BBCBBBCCCCCCCCCCB?BCCD?BAABBBBC>C?C??>@CBBBCCC@CAA@@A@CD@AAA>AA999+9>>;:9::9:%:=;=:7:BBBCC?>;>>@E9?:>ADDD@BCCBB@@<@=?CC;C??=?@@CABABAA9:9CBBBHCCAAA?CDC@C;;;C?CCBB?CD>B???
@ATNG8:03451:05188
GATGGTAGATACTCGCTGATACACCCAGAAGATCAGGAACTCTAGAAGAATTCAGATTTTTAACACGAGAGTAAACGTAAAAAGAAGGTTTTACAAGACTCACGTTAACAATATTGCAGCAGTACGCACACAATCGAAGCGCAGTAAGGATGGCTAGTGTAACTAGCAAGAATACCACGAAAGCAAGAAAAAGAAGTACGCTATTAACTATTAACGTACCTGTCTCTTCCGAAACGAATGAGTACTGTATCTATGTGTGCGCTACCATCGTATCTCAGGAGTCT
+
<<<C?BCCCCBBBCCCCCC:;;FED=BBB?BACC;;;<@FCBBCCC?DC?C@BBBBBBBB3B?CCCCBBAC877.79;@EEE1CF?D0:;;6;BB@CCCGCCCBB@B@CC@CBB?BBCBBBBCDCCDDCCCC@CCCB?BAA@AA??=AAFCC?BBBBBCCC@CCCBBB>AA@BBC?BC:9929<<89999:(9B>AABBBBBCA=A9==AB=D=A@CCC@BBBCCDD?B?BBD>C;;::FFGDBBBCBBBBC>>>BBBBBCCBAA>A?AABBAAAA>>;>A@@>
@ATNG8:03457:05195
GATGGTAGCGCGACGAGCGTAGACCCAGAAGATCGGGAACTCTAGAAGAATTCAGATTTTTAACACGAGAGTAAACGTAAAAAGAAGGTTTTACAAGACTCACGTTAACAATATTGCAGCAGTACGCACACAATCGAAGCGCAGTAAGGATGGCTAGTGTAACTAGCAAGAATACCACGAAAGCAAGTAAAAAGAAGTACGCTATTAACTATTAACGTACCTGTCTCTCCGAAACGAATGAGTACCTCTCAGACGCTCGTCCTATCGTATCTCAGGAGTCT
+
<<@JAEBCBBAABC@;:;6B@BBAD9;;965@@BBC>C@CCCBBCC?CC?C@BBBBBBBB2C?BEBBBBCDCBC>B?A@CCC5DC?A=@@@7@BC?CCCCCCCCB?B@BC?BBD?BBCCBBCCDDDCBBBBC@CCCC?BBBBBBBB>B?B@@=@BBBCCCC@CCCABA>AA>BAA=ACAA@<A@@;@9::::(9=;>?>?>>?BB>@>ABAB=?=?ABBB>BB@@@@@@?BAA<B::6:BB@ABB?A???BCCCBAA@@??:?A=====?A>>>@=>>>>A
@ATNG8:03466:05177
GATGGTAGTATATCGCGTCGCTATCCAGAAGATCAGGAACTCTAGAAGAATTCAGATTTTTAACACGAGAGTAAACGTAAAAAGAAGGTTTTACAAGACTCACGTTAACAATATTGCAGCTGTACGCACACAATCGAAGCGCAGTAAGGATGGCTAGTGTAACTAGCAAGAATACCACGAAAGCAAGAAAAAGAAGTACGCTATTAACTATTAACGTACCTGTCTCTTCCGAAACGAATGATACATAGATATACGTATAGCTACCATCGTATCTCAGGAGTCT
+
:<<B?BCCCCBCCBBACCCCCBBCC@CCC?CCCEAA=A>BBBCCCE?BB@C@BBBBBCCC3C@DBABCA@AAAC;??@@AA@1AC@D5;;;.;CI@DDCCBBFEC@B?BB@BEE@BBBBBCBCCCEIEFDAA?ACCE@CBBBBCCC@C@DCC?BCCB?@?B@BBBBBE@CB?BBB?BBBBB=?A?@BCEFE3AB>ABBBCBBBB@B?BBBC@C?BBBBB?AAAB>>>?B?DCC=ABB?AAADCC???AABBBBB???BBBBBBB>@@@BBBBCBBBB>;?<66
@ATNG8:03422:05265
GATGGTAGTGATACAGATCAGACACCAGAAGATCAGGAACTCTAGAAGAATTCAGATTTTTAACACGAGAGTAAACGTAAAAAGAAGGTTTTACAAGACTCACGTTAACAATATTGCAGCAGTACGCACACAATCGAAGCGCAGTAAGGATGGCTAGTGTAACTAGCAAGAATACCACGAAAAGCAAGAAAAAAGAAGTACGCTATTAACTATTAACGTACCTGTCTCTTCCGAAACGAATGAGTACGAGAGTCAGAGCAGAGCTACCATCGTATCTCAGGAGTCT
+
CBCC?BBBAACCCCCCCCCCCCCCC?BBB@CBBB@A<?:CBACCBC>AB@C9B@@?<CCC+B?BBBBBCBBBBB<AA@ABAA2?@<?2;;;-;@@=@CCCCCKBB>B?@@=@BB?BCCCCDBBBCCCFCCCC@DCBC@BB@?@@?@<B?C@@?ACDDDCCB@CCCBBB@??9?C@3:99999+99:3:9::::%:9<;947==?CC77949=>.837ADBCADBBBBBC?B?BCE@DBB?DBBCBBBCCBBBBBBBBCCBBBBBBCC?AAA?BBB??:999<>=A@
@ATNG8:03428:05266
GATGGTAGCGCATATCAGCGCAGCCCAGAAGATCAGGAACTCTAGAAGAATTCAGATTTTTAACACGAGAGTAAACGTAAAAAGAAGGTTTTACAAGACTCACGTTAACAATATTGCAGCAGTACGCACACAATCGAAGCGCAGTAAGGATGGCTAGTGTAACTAGCAAGAATACCACGAAAAGCAAGAAAAAAGAAGTACGCTATTAACTATTAACGTACCTGTCTCTTCCGAAACGAATGAGGAAACGAATGAGTACGATGAGATCTCGTGTGCTACCATCGTATCTCAGGAGTCT
+
DD@?<@A@@@CBABBCCCCBABBBB>ADDADDDC:9;;@BBDBDBB?BD@DACCCBBAAB2A@BBBBCCDCCCD>CA@@EEE5B@;@4:;;.;CC?AABCCCCBB?B?BD?CBB?BACCCCBCCCCABBCCC@CAAA@CBBBCC@@=A?CBCACCDECDCC?BBCBBB@CC@BB@8;;7777-78939999::%:;6;744==ABC97:4BAA7998BCCGBCCCCDGC@D@BC@<B;;::CBC@CD>CCB?BBBBABBBCBBABBBBBBBBBBBBBBB>BBBCBABBBB@@<?B===
@ATNG8:03432:05249
GATGGTAGCTATACGTATATCTATGTACTCATTCGTTTCGGAAGAGACAGGTACGTTAATAGTTAATAGCGTACTTCTTTTTCTTGCTTTCGTGGTATTCTTGCTAGTTACACTAGCCATCCTTACTGCGCTTCGATTGTGTGCGTCTGCTGCAATATGTTAACGTGAGTCTTGTAAAACCTTCTTTTTACGTTTACTCTCGTGTTAAAAATCTGAATTCTTCTAGAGTTCCTGATCTTCTGGGTGTATCAGCGAGTATCTACCATCGTATCTCAGGAGTCT
+
BCCE@CB@@@C@;96>?CCGCCCCBBBABB;;8;CCE>CB@EACBBBBBD?BBCCC=?=@C@@>??BBBBB>?<@4@@=@>1@@>=BBB<BBBC?CCD@DC9:8BCAA?BAAABBBC?@>><A<AAAA;:8:69A>@<@>==???788??AAAD9;;<;>>H=AAAAAAA==6:;???2@=@;>>BBB/>>>>B8A?;888>>@@=CDBC/@;;;?<?=AA<A>>>>>@<?=AAA==@///=@6;;;@=>=AABA@@>>>@@A:=:::>>>A;;;B=@@??@
@ATNG8:03459:05231
GATGGTAGGCACTGCGCACACATCCCAGAAGATCAGGAACTCTAGAAGAATTCAGATTTTTAACACGAGAGTAAACGTAAAAAGAAGGTTTTACAAGACTCACGTTAACAATATTGCTGCAGTACGCACACAATCGAAGCGCAGTAAGGATGGCTAGTGTAACTAGCAAGAATACCACGAAAGCAAGAAAAAGAAGTACGCTATTAACTATTAACGTACCTGTCTCTTCCGAAACGAATGAGTACATAGATATACGTATAGCTACCATCGTATCTCAGGAGTCT
+
;;?B?BCC?BB@@@:;;9<BCA@AC=BCD@@;;>99269>=B;;;@=@A@C>@@@AADCC3C?BBBAAADBBBC<>>@AA@A1@A=?4;;;-;B@>:;9??A@?@>@;CC@BBD?B@@@CBBBBCCCBCCED?BBBC@CAA;::??<??BCC@AABCBC@@<@BBBBB@BB?AAA=@@??=3;<<836768(6808==?@A@??<=6=8//)/6:/78><>AAB>>><?;>>>7>@@=@BBA::9@@C?@ABBBBBBBBBBBFFD>>>?BDABB>??>9?>744
@ATNG8:03425:05318
GATGGTAGAGAGACTGTAGCGCACCCAGAAGATCAGGAACTCTAGAAGAATTCAGATTTTTAACACGAGAGTAAACGTAAAAAGTAGGTTTTACAAGACTCACGTTAACAATATTGCAGCAGTACGCACACAATCGAAGCGCAGTAAGGATGGCTAGTGTAACTAGCAAGAATACCACGAAAGCAAGAAAAAGAAGTACGCTATTAACTATTAACGTACCTGTCTCTTCCGAAACGAATGAGTACGATGAGATCTCGTGTGCTACCATCGTATCTCAGGAGTCT
+
:;;>:>>B;:66<<==CCCBBBB@@;@CB@DCBBBC@C@CCAAAAB@BB>B=??BBBCCC3B?BB9:9@@A???8?>?@@@B1@=;;.555&599:@CHDFCBBC@C@CC?CCC?BC@A@BBAAACBBBBAB>AA@A?AAA;;;AC<B=@;;29?@ACA<?6?000??<?B?BBB@BB@??8;=;5;<?@@/??<@899?A=<>3816?><9A5::@@A=BBAAB?>9>:=??:@AB@BAACCCCCBBBC???B:9:@==665<;/66552?@;A@8:59777>
@ATNG8:03426:05307
GATGGTAGATACTCGCTGATACACCCAGAAGATCAGGAACTCTAGAAGAATTCAGATTTTTAACACGAGAGTAAACGTAAAAAGAAGGTTTTACAAGACTCACGTTAACAATATTGCAGCAGTACGCACACAATCGAAGCGCAGTAAGGATGGCTAGTGTAACTAGCAAGAATACCACGAAAGCAAGAAAAAGAAGTACGCTATTAACTATTAACGTACCTGTCTCTTCCGAAACGAATGAGTACACACTCTCATATGACACTACCATCGTATCTCAGGAGTCT
+
:66B:=BCCBCCDABBCCCCCCCCC=CCC?BBBB::6;>@@?CBCB@BB?B?CDA?@BAA2A?BB@??FBAACB=BD;;;;;*;?<?5:::*9@@=ABECCEAAA?BABB@BJEABBBABBDFDDECCCCCC?AA;:7;ABBCCBB?B@B@@=@BBBBDBC?CCABAC?BB?BCF@B?;:;7///69:::;,:>9@@BCBA?AD=B==;;;;?:>?A@@=@ABBCCC@C?DCE=BBB?AABBBBBBBBBBBCCBB??A@@@BBBBACCCBDCCCABAB@BBB>?
@ATNG8:03427:05309
GATGGTAGTATCTGCACACTCTGTCCAGAAGATCAGGAACTCTAGAAGAATTCAGATTTTTAACACGAGAGTAAACGTAAAAAGAAGGTTTTACAAGACTCACGTTAACAATATTGCAGCAGTACGCACACAATCGAAGCGCAGTAAGGATGGCTAGTGTAACTAGCAAGAATACCACGAAAGCAAGAAAAAGAAGTACGCTATTAACTATTAACGTACCTGTCTCTTCCGAAACGAATGAGTACACATCGTCGTGTCGTGCTACCATCGTATCTCAGGAGTCT
+
CCCC?CBBBCCCCBDDBBBEDDBBB=BCD@DDBBBA?A@CCCCCAB?BC?D?CBBAA@AA2A?BBBABBCBBA@8@?>>@@@1?C>C5;;;-;BB>CCCCCBBBD?D?BB?CBB@BBBACCCDCCCCCA@@C@BCCC@BBBBBBBB?C@BBB?BDCCCCCB?BCAAAA?BB?C@A<@@999+999;==>??.?A?BAAACCCCB??<???@;>;>ACCC@BBBB@AA=@=?BD@BBA>AACBBACCCCAAACCCCB???@AAABB?BBBBBCC@AACC@BBBBB
@ATNG8:03438:05312
GATGGTAGCTCACGTACGTCACACGTACTCATTCGTTTCGGAAGAGACAGGTACGTTAATAGTTAATAGCGTACTTCTTTTTCTTGCTTTCGTGGTATTCTTGCTAGTTACACTAGCCATCCTTACTGCGCTTCGATTGTGTGCGTACTGCTGCAATATTGTTAACGTGAGTCTTGTAAAACCTTCTTTTTACGTTTACTCTCGTGTTAAAATCTGAATTCTTCTAGAGTTCCTGATCTTCTGGGACGACGCGCACTGACACTACCATCGTATCTCAGGAGTCT
+
CCBD?CCDDCC@BBDDBAACCECBCBB@B@:98:CCC>CC@C?CCCCCCC@CCD@@=@?BDCC@C?DBABBCCBB>AAAAA2AA?BCBB<BCDC@BA@=@@=AABBBC=AABBBBBB>???<B=B@>>>?@@=BAAA387@>==??A=<=B:::A===<8>>=A:?=AAAB@@@<@@@BB6=8<977666+8>;<<,//9///77-/(///&.788;5=5;;288;:55505/5=:88//3---(---666-..7797>?@>??B<?;;;>>>>>DBA<BA>>>
@ATNG8:03446:05308
GATGGTAGCACGAGTCACTCATATCCAGAAGATCAGGAACTCTAGAAGAATTCAGATTTTTAACACGAGAGTAAACGTAAAAAGAAGGTTTTACAAGACTCACGTTAACAATATTGCAGCAGTACGCACACAATCGAAGCGCAGTAAGGATGGCTAGTGTAACTAGCAAGAATACCACGAAAGCAAGAAAAAGAAGTACGCTATTAACTATTAACGTACCTGTCTCTTCCGAAACGAATGAGTACAGAGAGTACGAATGTCTACATCGTATCTCAGGAGTCT
+
BBBC?=?D?@<=?C>>C?>>B@;;=:==C?BBCHEGAB@BBCBBBB?BC>A=@BA?@@@@,==?@BECCDC:::5:@AACCC5BB>D2::;4;BD@C;;=HDCCC?C@CD@BBB>@@CCCCCCCCCFCBBBC?AA@@=@AABCCBB?BAC@@>@CBCCAAA@CAA@@??BC?==>8<<878*9@@;=????.?A?B???DFF@A7:7;=??1818@AAA?BBBCBCC@C?BBD>AAA>AABBCCBAAAAACCCCCC=>>>CBBBA?@ABBBB?@@C@BB@?@
@ATNG8:03455:05276
GATGGTAGAGTACAGTGTAGTAGACCAGAAGATCAGGAACTCTAGAAGAATTCAGATTTTTAACACGAGAGTAAACGTAAAAAGAAGGTTTTACAAGACTCACGTTAGCAATATTGCAGCAGTACGCACACAATCGAAGCGCAGTAAGGATGGCTAGTGTAACTAGCAAGAATACCACGAAAGCAAGAAAAAGAAGTACGCTATTAACTATTAACGTACCTGTCTCTTCCGAAACGAATGAGTACTAGACTATCTGAGACTACCATCGTATCTCAGGAGTCT
+
BBBB?CBBDDBDCBBBBBCCCCCCC=CCC?CBBBCC@C?BBDCADA?CC?C?CA@@ACCC/A=CCACAAAAACC>BAABBAA0@?<@<@@@7A@A=BAA@BCB;;8;ACD@BBB@BCCDECCCCAACCCCCC?BCBB?BBBAAAAA=B?C@@>@BBBBCCA?AACAA@>AB@BBA;??@@@8@?=9?@@@@2ACAD978DBBBA;@;@@@B9=:>BBAA?BBAAACC@B?BCC>CAA>ABBFBBACCBBACCCCAA@@@==@C=>>??BCCCBBBB?AA877
@ATNG8:03420:05339
GATGGTAGGCGTGTGAGAGTCTGCCCAGAAGATCAGGAACTCTAGAAGAATTCAGATTTTTAACACGAGAGTAAACGTAAAAAGAAGGTTTTACAAGACTCACGTTAACAATATTGCAGCAGTACGCACACAATCGAAGCGCAGTAATGATGGCTAGTGTAACTAGCAAGAATACCACGAAAGCAAGAAAAAGAGTACGCTATTAACTATTAACGTACCTGTCTCTTCCGAAACGAATGAGTACCTCTCAGACGCTCGTCCTACCATCGTATCTCAGGAGTCT
+
@CBC?CCD?CCCCCCCCCCCCCBCC=BCD@DGBBBB@B@CCCBBBC@CC?C@CECBBBBB3B@BBBCCCCACCC>DDBBB@@2==8?8???9?CC@BABCCCA>>;>=A@<@>>:=;>>AAAAA@=@AAA>>9>>>?:===AAA?>:>>AAA9<>>>>>AA9=====A;AA;A@@:<<9991<;859;;;;,------==///7=9=??C<A<AA>>><A@>====;A;AAA9AAA>BBBBAAA?@<=ABA@@<<<AA@>7<AA;AAAA==AAAA>>9=>><=
@ATNG8:03429:05355
GATGGTAGGTGCACATGAGTGTATCCAGAAGATCAGGAACTCTAGAAGAATTCAGATTTTTAACACGAGAGTAAACGTAAAAAGAATGGTTTTACAAGACTCACGTTAACAATATTGCAGCAGTACGCACACAATCGAAGCGCAGTAAGGATGGCTAGTGTAACTAGCAAGAATACCACGAAAGCAAGAAAAAAGAAGTTACGCTATTAACTATTAACGATACCTGTCTCTTCCGAAACGATGAGTACCTCTCAGACGCTCGTCCTACCATCGTATCTCAGGAGTCT
+
ECCC@DED@C;;;BBBCCCCCBBBD@CCC?CCCBBA6;6;@@@;;;=AB5;7;;9@BDDE1C@@@@BB@BBCCB;BA<;;;;(;525549990;:;:>@@CC@>00-/;>>6?0825<A>ABBC;;;;;CBCBABBBC@CBBDDCCC@D@C;;8;BBBCDGDA;;;@AA?CDACCC9::??>5<==999:9:9%8>87;4>@?@BBB?B??;;?;>9:7////(...3558383222'25555722.72...33655559555=,22505;<9?999778738??BB
@ATNG8:03433:05350
GATGGTAGCGCACACATAGATACAGTACTCATTCGTTTCGGAAGAGACAGGTACGTTAATAGTTAATAGCGTACTTCTTTTTCTTGCTTTCGTGGTATTCTTGCTAGTTACACTAGCCATCCTTACTGCGCTTCGATTGTGTGCGTACTGCTGCATTATTGTTAACGTGAGTCTTGTAAAACCTTCTTTTTACGTTTACTCTCGTGTTAAAAATCTGAATTCTTCTAGAGTTCCTGATCTTCTGGATAGCGACGCGATATACTACCATCGTATCTCAGGAGTCT
+
:6>B@DBBCCCC@AAAABBCDCCCCCCBBB@@=@CCC?CDAC@BCCCDID?BBCCC@D?CDBB?D?CCBBBBCBE?BBDDF3CC?CBCC>AABF@BBCADD?BABDDC@CDDCCBBB@CBB8:8;@@CAAAC@BCCC@BCCCCCCBBBCBBBCCBB@CC???>?@CBBBBCCCC@BBAAA9A;@<;;;;;*;@@@A<B;;;BBBBCC?CBCB2BCBCDBIIGC:;;DJLCB?B@CDD@@@?CBC?CCBB@CCBBCDFCCCCCBBB?ABAA@@@C@@@B>A@@?A
@ATNG8:03444:05345
GATGGTAGCACACGAGATCTCATCGTACTCATTCGTTTCGGAAGAGACAGGTACGTTAATAGTTAATAGCGTACTTCTTTTTCTTGCTTTCGTGGTATTCTTGCTAGTTACACTAGCCATCCTTACTGCGCTTCGATTGTGTGCGTACTGCTGCAATATTGTTAACGTGAGTCTTGTAAAACCTTCTTTTTACGTTTACTCTCGTGTTAAAAATCTGAATTCTTCTAGAGTTCCTGATCTTCTGGTGAGATATGCATGATGCTACCATCGTATCTCAGGAGTCT
+
:99=5:=BBBCCCFFHCAAACCDFGBA@@A;;4;HCE>CB@C@BBBDCBB?BBBCC?C@CACC@D???BCCCBBE@BBBBB3AB>AABB=BACA?@??<>@?@AAA@A=B???BBBB?@@D7:7;A===?AA<>@?A;??=>:::A@@@AA>>>?9===:=@<@=AA=>>AB@@;@@@BB5B=B:>>AAB/@?:::3;>>===??>><>AAA/A===A=A<>>:>AAAB??<?:==B@@@:===9===>A@@@@@@AAA:;9<==8>???@A@AAAAA=;66::
@ATNG8:03453:05358
GATGGTAGTGTCAGTGCGCTCGTCCAGAAGATCAGGAACTCTAGAAGAATTCAGATTTTTAACACGAGAGTAAACGTAAAAAGAAGGTTTTACAAGACTCACGTTAACAATATTGCAGCAGTACGCACACAATCGAAGCGCAGTAAGGATGGCTAGTGTAACTAGCAAGAATACCACGAAGCAAGAAAAGAAGTACGCTATTAACTATTAACGTACCTGTCTCTTCCGAAACGAATGGTACTACTCTCAGAGACACACTACCATCGTATCTCAGGAGTCT
+
:<<<9==>@@>;5555555599994445.55555;9=8<<=555:7<<8<7;;555>><)>75445=445;=;13344444$4439.555&555.5995559994939939<<39:5566=>A@<<<?6567;6565:::;::;;695://)/777--//+/::89:6//(///(/;;;6::;17777(3><?>@@@@89>7?7?9:8;;699996<@=<=@BB6:6:;:6;4404?:?@BBCCCC@??CAAAA?>?@@AB?ABBBBBAAABBB>AAA;:
@ATNG8:03464:05331
GATGGTAGGTGCACATGAGTGTATCCAGAAGATCAGGAACTCTAGAAGAATTCAGATTTTTAACACGAGAGTAAACGTAAAAAGAAGGTTTTACAAGACTCACGTTAACAATATTGCAGCAGTACGCACACAATCGAAGCGCAGTAAGGATGGCTAGTGTAACTAGCAAGAATACCACGAAAGCAAGAAAAAGAAGTACGCTATTAACTATAACGTACCTGTCTCTTCCGAAACGAATGAGTACGATGAGAGCACACGTGTCTACCATCGTATCTCAGGAGTCT
+
AA@@>@@D@BBBBAAAFCCBAADDD@BCC@CBBBCB?B@CCCCBBB@BE@C@CCCAABBA2A@@AABBCCBBBB9AA<<;;;*<@>B?BBB9BDC@CCCBBCBBB@C?BB?BBB?BAACDCBBCDCBBBBBD@CCCC?CBBBBBBC@CACBB@ACCCBBBC@BBBCBB>BB?CBB?CFA@@:???>ADFFE3BB?B999>BCCC?B?@AA??:=?CAA>BABBBCC@CACBB=BCD?CBBBBCAAABBBC@@@ABBCBBCCCBBB?BCCDCAABCCBB>@@@@A
@ATNG8:03468:05323
GATGGTAGCACGACACGACGATGTGTACTCATTCGTTTCGGAAGAGACAGGTACGTTAATAGTTAATAGCGTACTTCTTTTTCTTGCTTTCGTGGTATTCTTGCTAGTTACACTAGCCATCCTTACTGCGCTTCGATTGTGTGCGTACTGCTGCAATATTGTTAACGTGAGTCTTGTAAAACCTTCTTTTTACGTTTACTCTCGTGTTAAAAATCTGAATTCTTCTAGAGTTCCTGATCTTCTGGGATGTGTGCGCAGTGCCTACCATCGTATCTCAGGAGTCT
+
CBBB@CCEDCC@;@CDHDD9:;CDDBBBBB::9:CCC>CD@C@BBBCCCC?ABBBB?B@BBBB?B>BBBBBBBBB?CDDDD3BB>A??>:?CBB@BBB@BB>@@@BBB?BBB@BBB?;A>@9@=A@>?>>>@=@@@?:>>A@@@@>@AAAA@???<:::=@@=><@@>A???AA<AAAAA5A=A<>9988(66///)//<9::@@@?=DDDD.==>?C=D=AA<A@??>::6:<@@AAAA:>>>A:@??>@9:8<>>A@@@8:;@=@@@AAAAA??@@<@A;;:
@ATNG8:03468:05331
GATGGTAGTATATCGCGTCGCTATTCAGAAGATCAGGAACTCTAGAAGAATTCAGATTTTTAACACGAGAGTAAACGTAAAAAGAAGGTTTTACAAGACTCACGTTAACAATATTGCAGCAGTACGCACACAATCGAAGCGCAGTAAGGATGGCTAGTGTAACTAGCAAGAATACCACGAAAGCAAGAAAAAGAAGTACGCTATTAACTATTAACGTACCTGTCTCTTCCGAAACGAATGAGTACTATAGACTATCTGAGACTACCATCGTATCTCAGGAGTCT
+
899=7;>CCDCBBBDCCBBCCC;;29<A@@BCCECC:;:;EBBBCC@DC@C@DBBBCDDD3C?BBBCCCDC:::/9@;;;;;*;A;@=ABB799B?BCABBCCBA=@?@D?BCC@BABCCCCDDGDDCCBBB?BCCC?CBBB998B@C@CBB?BBBDDDCC?AAABCB@BB?BBB?BB???8=9949AAAA3AB?B???AB>>=1838==D;>:>?B@@<@AAAAAA@C>AAG>CCC?BBBBCBBBBB@AACCBBBBBBBBBBCC?CCCCBCCCCAAB?AB888
@ATNG8:03422:05447
GATAGAGAGACTGTAGCGCACCCAGAAGATCAGGAACTCTAGAAGAATTCAGATTTTTAACACGAGAGTAAACGTAAAAAGAAGGTTTTACAAGACTCACGTTAACAATATTGCAGCAGTACGCACACAATCGAAGCGCAGTAAGGATGGCTAGTGTAACTATCAAGAATACCACGAAAGCAAGAAAAAGAAGTACGCTATTAACTATTAACGTACCTGTCTCTTCCGAAACGAATGAGTACTATGTAGAGCTCTATACTACCATCGTATCTCAGGAGTCT
+
9:;CCCEDCCCABBDFDCBBBD=BCC?CCCCA@?A?CCCBCDD?AA?D?CEEBBBBB3B@BBBBEBBBADD>BBABAAA2AA>A5;;;6;ACGCCCCCBBBA<A?AB?BCC=@@EBCBBBCCCEBBCCC@ABBC?BBBCBABB?B@CCB?BDDCCBCC=@@BBBB?DC?B??299999+999<@BBBB3BB?B9:9BCAED;?;>???7;7;@CCC@DDCCBCA=@?ACC>BBC@AAABCCA@@ACDDCCBBBA??@>>?AA<@=>>AAAAAAAA;>?@??
@ATNG8:03449:05468
GATGGTAGGTGCACATGAGTGTATCCAGAAGATCAGGAACTCTAGAAGAATTCAGATTTTTAACACGAGAGTAAACGTAAAAAGAAGGTTTTACAAGACTCACGTTAACAATATTGCAGCAGTACGCACACAATCGAAGCGCAGTAAGGATGGCTAGTGTAACTAGCAAGAATACCACGAAAGCAAGAAAAAGAAGTACGCTATTAACTATTAACGTACCTGTCTCTTCCGAAACGAATGAGTACGAGAGTCAGAGCAGAGCTACCATCGTATCTCAGGAGTCT
+
:::<9ACC@DBBBBBCHCCCBBBDF@CCC@BAAA@?;@>AAACDCC@BC@B@BB@@ADCC5D?ACDCCCCCAAB;AA@BBBB0AB>A5;;;.;@A=9;;EDDCCC@C@AA>ABB@CBBBBBBBBCCGCFCCC@DCCC@BB@@@BBB?C?BBA=@@ABBBCB?ABACBB@CC????=@?DFG>CBA=@@@@@2AB@FCCBBAA9848=?:<=.6.59@@BACCCCBBB@C@CCC>CCB@CBBBCBBBABBAAABBBCBBBCCCBBB?A@>??A@A????9??;==
@ATNG8:03426:05493
GATGGTAGCATCATGCATATCTCACCAGAAGATCAGGAACTCTAGAAGAATTCAGATTTTTAACACGAGAGTAAACGTAAAAAGAAGGTTTTACAAGACTCACGTTAACAATATTGCAGCAGTACGCACACAATCGAAGCGCAGTAAGGATGGCTAGTGTAACTAGCAAGAATACCACGAAAAGCAAGAAAAAAGAAGTACGCTATTAACTATTAACGTACCTGTCTCTTCCGAAACGAATGAGTACGTGTGCGACGTGTCTCCTACCATCGTATCTCAGGAGTCT
+
;==D?CCCCCCCCBBBCCDCCBBBB@BCC@DCBBBB?B?CCBCCAA=AC?C?BBBBBCCC3C?CCBABCBDBCB9>>;:::9*:C>A5;;:&5<<9@BCBCCCCD@C?BC@CDD?BBBBBBCCCCCCDEBCD@CBBB<??@>?@??<A@FBB>BDCCCAA@@CCCABB@??9?A@9==9999+9=>9?BFFDD)BB?B:79CCCBB=?<9A==6;7;ACCC@CBCBBCC?B?BCC<B::6:AABBBCCDB???BBDGCCCABB@BAA>ACC@CCBCCBBB?BB@AA
@ATNG8:03432:05483
GATGGTAGACATATCGTACTCTCTGTACTCATTCGTTTCGGAAGAGACAGGTACGTTAATAGTTAATAGCGTACTTCTTTTTCTTGCTTTCGTGGTATTCTTGCTAGTTACACTAGCCATCCTTACTGCGCTTCGATTGTGTGCGTACTGCTGCAATATTGTTAACGTGAGTCTTGTAAAACCTTCGTTTTACGTTTACTCTCGTGTTAAAAATCTGAATTCTTCTAGAGTTCCTGATCTTCTGGGTCTACGCTCGTCGCGCTACCATCGTATCTCAGGAGTCT
+
DDA@?@=C@@ABBBCBCCIBCBBBCCCCCBBB>BAAA<AB@D@BBBBBBB@CBAAA@C?BAB@?B?CBAAACCCC?CCCCC3BB??===6=ABB?BBF<??<???C@A=AAA???AA<??@7;7:AA=>=@@<@???:=<<999==>>A@@?>?A;@@A<AA=B8:;?===??>;;;;>>/=8<:<8898,/<<<@6=///==7;;>18988'5=>9=7=<AA<A@;::AA<A=???;;;<>>>A:???>>>>A>>>@@@A>>>B:;;;@CCDCBBBB@BB@@@
@ATNG8:03436:05470
GATGGTAGTATCTGCACACTCTGTCCAGAAGATCAGGAACTCTAGAAGAATTCAGATTTTTAACACGAGAGTAAACGTAAAAGAAGGTTTTACAAGACTCACGTAACAATATTGCAGCAGTACGCACACAATCGAAGCGCAGTAAGGATGGCTAGTGTAACTAGCAAGAATACCATGAAAGCAAGAAAAAGAAGTACGCTATTAACTATTAACGTACCTGTCTCTTCCGAAACGATGAGTACTATAGACTATCTGAGACTACCATCGTATCTCAGGAGTCT
+
/7::799@BBBC@A@>=>>A<<>@C:BBC@B;9::9.939;;::>?8;<6<8<><;;=>>.<2;;<>==@=9><6<;9444&4<.4.555&5::5<==<==99:5.449>==<<<<>@EDDCFCDDBBAEFDCDC;<<;;A@@@=A@BBB@BBBBABBB>@@BA8938<488737879:2:;;<;<;;;,<>8789???@??9=87:99150569<>60//79/405:>>A8A555;;::8>==:;8<<<<?@????=;;7717=::<<<:::;;899833
@ATNG8:03459:05519
GATGGTAGTACATGATAGACGACACCAGAAGATCAGGAACTCTAGAAGAATTCAGATTTTTAACACGAGAGTAAACGTAAAAAGAAGGTTTTACAAGACTCACGTTAACAATATTGCATCAGTACGCACACAATCGAAGCGCAGTAAGGATGGCTAGTGTAACTAGCAAGAATACCACGAAAGCAAGAAAAAGAAGTACGCTATTAACTATTAACGTACCTGTCTCTTCCGAAACGAATGAGTACTATGTAGAGCTCTATACTACCATCGTATCTCAGGAGTCT
+
5::<?BCCCBBBCDCCCBCCA@@CC@FCC@FBBBBC?@?AECCCCD?@@>A@BBCBCFED5C@DCCCCCCCCCD=BB:::::*:A>C=BBB=BCCACCCCCCC@?>A@CC@C?@>ABEEDCCCCB>>?BBBD?C@A@?BBBBBBBB?@?@==:=BBBBACB?DBBB@><@@=@@@<????>7>8818@??@/@A<=;;;AB@@>:>:=>?A;A;==BBC@CCCCBCEAF?@@C=CBC>A@CBBBBBBBBCBBBBBBBBC>=>BBB?BB>>>CBBBBBA><=<??
@ATNG8:03432:05532
GATGGTAGCGCACACATAGATACAGTACTCATTCGTTTCGGAAGAGACAGGTACGTTAATAGTTAATAGCGTACTTCTTTTTCTTTGCTTTCGTGGTATTCTTGCTAGTTACACTGCCATCCTTACTGCGCTTCGATTGTGTGCGTACTGCTGCAATATTGTTAACGTGAGTCTTGTAAAACCTTCTTTTTACGTTTACTCTCGTGTTAAAAATCTGAATTCTTCTAGAGTTCCTGATCTTCTGGGATGTGTGCGCAGTGCCTACCATCGTATCTCAGGAGTCT
+
:;:>:>@ABBABBBBBBBBBCCB@AB@>@A:;4;@@@8@A?B?AAACCCC@=B=0/*/39:8@=A@BBBBA;;:>8==:>:'494(4>:C6??DG?BBC@CC@CCDCBE@CCCDCCC@BBB:;:;CAAB@@A@CBBB?EAB==:AACABBBCBAB?CCC@BB@C@CCBBBBBBC@BCDDC:B?C?BBCCC2BCCCC=C;;;CBB@@A5;;;;*<AA;<7;>BC?BBB@@@B=A?BBBCBC:;0B@9@000AAABCBBBBA@=A@@6;;BBBBCC;;;CADDAA@
@ATNG8:03440:05536
GATGGTAGTATATCGCGTCGCTATCAGAAGATCAGGAATCTCTAAGAAAGAATTCATGAATTTTTAACACGAGAGTAAACGTTAAAAAGAAGGTTTTACAAGACTCACGTTTACAATATTGCAGCAGTACGCACACAATCGAAGCGCAGTAAGGATGGCTAGTGTAACTAGTAAGAATACCACGAAATGCAAGAAAAAAGAAGTACGCTATTAACTATTAACGTACCTGTCTCTTCCGAAACGAATGAGTACGAGAGAGCACACGTGTCTACCATCGTATCTCAGGAGTCT
+
;<==:AAB@A@AA665;;9565555:@C46:BBBB@C950;;//)///)//5;59555504<<<'9344477///--6/6-/)/:::(:<8<8?AA2>==165<:::<444)444.55>;;;<=>====;;;;;55545555.5;99:555598955.5559::==9<;;;<<4973888)/////(//9;3//////#/94///::===?8>588:919096:55.5:999==87)///(///)/:/07:<<;;77738;8<8@@?@989@;=000/9;;8/0<6///89
@ATNG8:03443:05551
GATGGTAGCGCGACGAGCGTAGACCCAGAAGATCAGGAACTCTAGAAGAATTCAGATTTTTAACACGAGAGTAAACGTAAAAAGAAGGTTTTACAAGACTCACGTTAACAATATTGCATCAGTACGCACACAATCGAAGCGCAGTAAGGATGGCTAGTGTAACTAGCAAGAATACCACGAAAGCAAGAAAAAGAAGTACGCTATTAACTATTAACGTACCTGTCTCTTCCGAAACGAATGAGTACGTGTGCGACGTGTCTCCTACCATCGTATCTCAGGAGTCT
+
CCCB?CCCCABABCCCCCCDCBBBB>BCE@DDCC@@>@?BCCAAAB@BC?C?AAABBCCC/A?AAACABBDAA>6<=9;;;;*;C>C=BBB9ACEACBCBCCCCC?C?DB@BBB@BCCCCCCCCCA????AA>B?@@>BBBBBBA@>A>AAA=AAAAAAAA>AAA@A=<@@<@AA<@A;;:1;;;9>??@@/@B=C:::AAAAA:?;@@@@<A=AACCC@CBBBBCC?A=@DD>CAA=ACCDCAAACBBBBBBCAAACAAA=@AC?CB>>ACCCCCCD>BB@@A
@ATNG8:03444:05534
GATGGTAGCATCATGCATATCTCACCAGAAGATCAGGAACTCTAGAAGAATTCAGATTTTTAACACGAGAGTAAACGTAAAAAGAAGGTTTTACAAGACTCACGTTAACAATATTGCAGCAGTACGCACACAATCGAAGCGCAGTAAGGATGGCTAGTGTAACTAGCAAGAATACCACGAAGGCAAGAAAAAGAAGTACGCTATTAACTATTAACGTACCTGTCTCTTCCGAAACGAATGAGTACGATGAGATCTCGTGTGCTACCATCGTATCTCAGGAGTCT
+
CBBB@BBBCCDCCABBDKBAABBBC?BBB@BCCC@@>@=@@BAA??;?A;?9?BBAAAAA2A;???BBB@@999,:@;:999$9<<;4999&5;<.59CCCCCCCAD@BB?BBC?@ABBBCCCCCCGCCCCDACBBB@CBBCCCA@;?;@;;7;AAAB@@@?@@BBAA>BB@CCB?BB9:4:<>@;=><<<,<<9?@BBBBAAB>B?BB??8=8<>B@@?@CCCCCC@E>ABD>B;:9:CCCCBAAABBBBBBBCCCBB???A@@<>>DABAAC???@=>:;;B
@ATNG8:03452:05523
GATGGTAGACATATCGTACTCTCTGTACTCATTCTTTTCGGAAGAGACAGGTACGTTAATAGTTAATAGCGTACTTCTTTTTCTTGCTTTCTGGTATTCTTGCTAGTTACACTAGCCATCCTTACTGCGCTTCGATTGTGTGCGTACTGCTGCAATATTGTTAACGTGAGTCTTGTAAAACCTTCTTTTTACGTTTACTCTCGTGTTAAAAATCTGAATTCTTCTAGAGTTCCTGATCTTCTGGTATACACACTCGCTCGCTACCATCGTATCTCAGGAGTCT
+
555@7?DBBCCCDEFCCCCCCBBBBCA?@CAA=::;;*;A=B>BCEECCD@HCAAA?A=CBBB@B?BB>??BCCC>AABBB1BB>B??>8??=8@@A=??:>??==A;AA???@AA=;:;=B=>>;9;<;;2;???<@@A;;;:9>>;979<9637;838;0518AA;;:===4;99==-502;AA>==*8:57=3:222556669+5222$255573939937777;;;6;4>99>AA<???=B@>=>@>>>@@BBACCA>>>=>>>>>>A>==??<>>AA=
@ATNG8:03463:05535
GATGGTAGTGTCATATGAGAGTGTGTACTCATTCGTTTCGGAAGAGACAGGTACGTTAATAGTTAATAGCGTACTTCTTTTTCTTGCTTTCGTGGTATTCTTGCTAGTTACACTAGCCATCCTTACTGCGCTTCGATTGTGTGCGTACTGCTGCAATATTGTAACGTGAGTCTTGTAAAACCTTCTTTTTACGTTTACTCTCGTGTTAAAAATCTGAATTCTTCTAGAGTTCCTGATCTTCTGAGATATCATCAGCGAGCTACCATCGTATCTCAGGAGTCT
+
CCCB@A?A@@CCBBCBICGDBBABDDCCCCCB?B@AA=BC@D@BBECDIC@CCCCC?C?CCCC?C@CCCCBBCBCACCBBB2@@<?ACD>CCCH@CCC?BB9;;ACCB@BBBCBCBGBCCC@D?BBBBBBCC@CCCC@CBBADCCCCCCDBBBBB?BBB>B@@=@BACBBBGC@C;;;;.;=@<;;;;;*<BBBC=BA@@BABAAA4;;:;*;??@A?B@CCADHMBBBC@CACCCBBB@BCCECCCBBCCCC::;CAAACCC?A@A@CDFCCCBB?BAAEC
@ATNG8:03426:05617
GATGGTAGGACGAGCGTCTGAGAGGTACTCATTCGTCGGAAGAGACAGGTACGTTAATAGTTAATAGCGTACTTCTTTTTCTTGCTTTCGTGGTATTCTTGCTAGTTACACTAGCCATCCTCACTGCGCTTCGATTGTGTGCGTACTGCTGCAATATTGTTAACGTGAGTCTTGTAAAACCTTCTTTTTACGTTTACTCTCGTGTTAAAAATCTGAATTCTTCTAGAGTTCCTGATCTTCTGGCGCGTATGTATGTCGCCTACCATCGTATCTCAGGAGTCT
+
<<<C?BBB@BCC;;<AC@@@BBBBACBCCCCC@BBBBB?B@CCBBBDD?BBDDE@C?CCCF@C@BBBBC<;<C?BBBBB0@@;:?@B<BBCCACCH@CE;<;ABAB?BAAECDCD?AADAABBD@@AAAB=AA@@?ACDCCBBBAABA;;;BB@ECC?CC@D?@@GDDCDBB>@;;;;6;@C@;<;;;*;BBBC=AAAABA@::9=@@@@0B?@AB?B?BC@CBBFECF@B@BCBBBB?BAB?BAAACFCBBBCBC;;;?B;;7;A;;;CEFBBBC@CCCCC
@ATNG8:03432:05570
GATGGTAGCAGACGTACAGAGCGCCAGAAGATCAGGAACTCTAGAAGAATTCAGATTTTAACACGAGAGTAAACGTAAAAAGAAGGTTTTACAAGACTCACGTTAACAATATTGCAGCAGTACGCACACAATCGAAGCGCAGTAAGGATGGCTAGTGTAACTAGCAAGAATACCACGAAAGCAAGAAAAAGAAGTACGCTATTAACTATTAACGTACCTGTCTCTTCCGAAACGAATGAGTACTATGTAGTGCTCTATACTACCATCGTATCTCAGGAGTCT
+
<=?D?BBCCCDCDBBBDCCCA@@C@CBC?B@@@::6;>A@@AAAA?BD>@<@@@9999+99<=@@AAAABBA8;<99:::(9?;?9>;;.85:4:@:>=:::;+/+/>/65=:=A@@@B@????:9;=>>:>A>>;>>>>@@==:><@@@<>>>AAB;;7;@>>BC@B?;>>C:?>988(7<<9@AAAA.>><??A>>=====B=?>>A=H=;;;;;8==>>>;;598=BB9?AC?BB@>888==>;;;BBBBA==A@@@???=A>>>>B@?==<=;::;==
@ATNG8:03440:05587
GATGGTAGTATATCGCGTCGCTATCCAGAAGATCAGGAACTCTAGAAGAATTCAGATTTTTAACACGAGAGTAAACGTAAAAAGAAGGTTTTACAAGACTCACGTTAACAATATTGCAGCAGTACGCACACAATCGAAGCGCAGTAAGGATGGCTAGTGTAACTAGCAAGAATACCACGAAAGCAAGAAAAAGAAGTACGCTATTAACTATTAACGTACCTGTCTCTTCCGAAACGAATGAGTACATAGATATACGTATAGCTACCATCTTATCTCAGGAGTCT
+
BCCC?BAAABCDCCCECCCBBBBCD?CCD?BBBCBB?CBBB@DDDD?DD@C?AABBCCCC3C?BABCDCBBBBB<ABABDDD1CC?D6;;;6;CC@BBCCCCBCB?B?BD@CCB=BBBCBBBDDBBBCCCCC?CCDD?CABBBB@A>B@CCC?BBCCBAAD@CCCAAA?CC@AAB?AA>>>8???:?BBBC3BC?C?>>BB@@@:=:=@@@<@<?CBBB@CCBBBBB?A>AAB=BCC@BAABCCCCCAAAAACCCCA==AAAC@@:@:::<@@@@@>A<:88>;
@ATNG8:03440:05619
GATGGTAGCACACGAGATCTCATCGTACTCATTCGTTTCGGAAGAGACAGGTACGTTAATAGTTAATAGCGTACTTCTTTTTCTTGCTTTCGTGGTATTCTTGCTAGTTACACTAGCCATCCTTACTGCGCTTCGATTGTGTGCGTACTGCTGCAATATTGTTAACGTGAGTCTTGTAAAACCTTCTTTTTACGTTTACTCTCGTGTTAAAAATCTGAATTCTTCTAGAGTTCCTGATCTTCTGGGTCTACGCTCGTCGCGCTACCATCGTATCTCAGGAGTCT
+
DCBB?BCC@CCCCCDDEBBBCCDDCBBCDCBB@CDDD>DB?D@DDAABCD?DBAAA?B@CCCC?B?BBCCCCCBC?CCCCC3CC?BBBC=BBBB?BBC?BC699ADDC?ABBBBBBB>B@@=A=AAAAA=>>;@AAA:==???@@@B@@@A>>>@<>>>=BA<A:?>>>BBBAA<???AA6A<?9::999)9=666)//6///===@=DDDC/>>>>@=B<@@<@@@A>==<>8:;BB>>7;;EG:AAA@???AAA@>>>A???D=>==???AAAA?A:>>>>>
@ATNG8:03451:05604
GATGGTAGCGCATATCAGCGCAGCCCAGAAGATCAGGAACTCTAGAAGAATTCAGATTTTTAACACGAGAGTAAACGTAAAAAGAAGGTTTTACAAGACTCACGTTAACAATATTGCAGCAGTACGCACACAATCGAAGCGCAGTAAGGATGGCTAGTGTAACTAGCAAGAATACCACGAAAGCAAGAAAAAAGAAGTACTCTATTAACTATTAACGTACCTGTCTCTTCCGAAACGAATGAGTACAGAGAGTACGATATGTCTACCATCGTATCTCAGGAGTCT
+
CBBB@CBBBBBBCCCCCBBBDCCCC>CCC>CDDD@@?AACCBBCCC?CB?B?CBCBCBBB5BABBBBCCCBDDD>DCBCCCC3CA=@5;;;.;BC=ABAACFCDC?B?BD@FCC?BBBBBAABCC@@@CCCD@CCCCACBBB@@?C@FADBB?BDCCCCCC@BBBBBB@BA?BBB999BBC=@??9898989%9>;7937<BB>=<;6<DCC?B?BBBBA@@@576@@=A<CCD=>??=A>>=>>A@>=<AAAAA@@@>>>>>>AA;A999@BBB@AAA;>>><=
@ATNG8:03452:05615
GATGGTAGAGAGAGCTCTCTCATCGTACTCATTCGTTTCGGAAGAGACAGGTACGTTAATAGTTAATAGCGTACTTCTTTTTCTTGCTTTCGTGGTATTCTTGCTAGTTACACTAGCCATCCTTACTGCGCTTCGATTGTGTGCGTACTGCTGCAATATTGTTAACGTGAGTCTTGTAAAACCTTCTTTTTACGTTTACTCTCGTGTTAAAAATCTGAATTCTTCTAGAGTTCCTGATCTTCTGGTATACACACTCGCTCGCTACCATCGTATCTCAGGAGTCT
+
>>=B>BCCCCCCCCCAAACCCCCCCBCCGCCC?BCCD>CC@C@CCCBBBD@CCCBB?A?@@@B>B?ABDBBBCAD@BBBBB3BB?BBBF>BBAB?BCC>BB;>>ABCE?A@AAAAAA:<<<<A=AAAA@<<=<@BAA;@@AA@@@@@@ABB=>===>>==AA=C<A???AABAA<@@@@@5?:>:89888(8>7760666///<::=4;9:7)5=??A=A:>>=AA@@@@@<@<>>>>=<:==A<A@@???AB>>>A===A@@@A=AAA===AA@@@A;>@><<
@ATNG8:03453:05610
GATGGTAGCACGACACGACGATGTGTACTCATTCGTTTCGGAAGAGACAGGTACGTTAATAGTTAATAGCGTACTTCTTTTTCTTGCTTTCGTGGTATTCTTGCTAGTTACACTAGCCATCCTTACTGCGCTTCGATTGTGTGCGTACTGCTGCAATATTGTTAACGTGAGTCTTGTAAAACCTTCTTTTTACGTTTACTCTCGTGTTAAAAATCTGAATTCTTCTAGAGTTCCTGATCTTCTGGAGATATCATCAGCGAGCTACCCATCGTATCTCAGGAGTCT
+
A=BB?BB@>@;9:B><>79/////<;;;CMCC?BBBB<BB>B@CCCCCBB?AB@@@@A?ABAA>A@CBAAABA?A;33333$3957987(3??C?CCC??<199AABB@CEBBBBB>:?@@:>:=A??>A??;@@@@377>>??@@@???B>==<8<=<:;;5;=A???AA=;;7;==BC6A;>:88888(8<==@9@@@898>;;;=ABAB/A888><?=AA<@@@A>>=;>;>>>>>A188:5;;;?ACA@@AAA===--,,,,),,,777--/6654==;;;
@ATNG8:03454:05601
GATGGTAGTATATCGCGTCGCTATCCAGAAGATCAGGAACTCTAGAAGAATTCAGATTTTTAACACGAGAGTAAACGTAAAAAGAAGGTTTTACAAGACTCACGTTAACAATATTGCAGCAGTACGCACACAATCGAAGCGCAGTAAGGATGGCTAGTGTAACTAGCAAGAATACCACGAAAGCAAGAAAAAGAAGTACGCTATTAACTATTAACGTACCTCTCTTCCGAAACGAATGAGTACGTGTGACGTACGTGAGCTACCATCGTATCTCAGGAGTCT
+
>>>B?BBADCCFCCCCCBDBBCCCEACBC@BBCCBC@C@CCCDCCC@CD?@>@CCCBDDD1C?BB?@@?AABCC@BBABBBB5=C?B<AAA:BBC@CFCCCCCCC=@=@B>BCJAFCBCDCCCCCCCCCBBC@CBBB>@@@BBCBC@E@C@@>@CCCCCCCABAAA@A8:8?CCC588BCA9@9929===?1?A?C@?@BBA=>:=:??;;7;:>=DCC@CCC@@=@>CAB=BCD?CCCCBBBBCBBBBBBBCCCCC999AA@=AAAABBBBBCBB?BA???
@ATNG8:03464:05619
GATGGTAGTGTGTCTCTGAGAGTAGTACTCATTCGTTTCGGAAGAGACAGGTACGTTAATAGTTAATAGCGTACTTCTTTTTCTTGCTTTCGTGGTATTCTTGCTAGTTACACTAGCCATCCTTACTGCGCTTCGATTGTGTGCGTACTGCTGCAATATTGTTAACGTGAGTCTTGTAAAACCTTCTTTTTACGTTTACTCTCGTGTTAAAAATCTGAATTCTTCTAGAGTTCCTGATCTTCTGGAGATACACATGATACTCTACCATCGTATCTCAGGAGTCT
+
@;?E@DBBBCBBBCCCCCCCCBCBCBBABA::7:99A=@@=@>ABBCBDD?CBB;<9;>CDCC@B@DCCCICCCB@BKMFG5=A=<>?A6A>?>:>@B>BB@ACGDCD@DDCCCDDC?BBC>@?ACECAAAA?ABBD>BBCCCCCCCBCBBBBBB>BCC@BB@G?BBBBCCCDC?B;;;;.;>B<@A@A@,?A@@@6;;AAABAAAA;@@@@0@@@ACAC@DD@BABBCBC@D@BBDGHE@B@A=@CBBBBBBBCCCDCCCCCBD?A???CCCCBBBB@???BC
@ATNG8:03429:05658
GATGGTAGTGATACAGATCAGACACCAGAAGATCAGGAACTCTAGAAGAATTCAGATTTTTAACACGAGAGTAAACGTAAAAAGAAGGTTTTACAAGACTCACGTTAACAATATTGCAGCAGTACGCACACAATCGAAGCGCAGTAAGGATGGCTAGTGTAACTAGCAAGAATACCACGAAAGCAAGAAAAAGAAGTACGCTATTAACTATTAACGTACCTGTCTCTTCCGAAACGATGAGTACGAGAGTCAGAGCAGAGCTACCATCGTATCTCAGGAGTCT
+
>44437/////9>=CJECH;;6<>D8BBD@=ABB;:257:9<<9=96==4:8;?A>???=,;4733998><998*8;?===9'99392444&5<<8;966>A@@A<@;@A=@@A@CCCABDC;;;BBAAB;;49@???BBB>>?00-0:@0;79@?996<?:D>==BB>AA>AGF>AAACF>BBB?BBBBB3BB@ABBBAABGD?@<@==>:=<?>CBD@;;:@@@A?A?AAC>BACCFCBCCCBB??????@A@AABAA@??>9??:===7<;9;<8<<=><
@ATNG8:03442:05650
GATGGTAGACACGTGTGCTCTCTCGTACTCATTCGTTTCGGAAGAGACAGGTACGTTAATAGTTAATAGCGTACTTCTTTTTCTTGCTTTCGTGGTATTCTTGCTAGTTACACTAGCCATCCTTACTGCGCTTCGATTGTGTGCGTACTGCTGCAATATTGTTAACGTGAGTCTTGTAAAACCTTCTTTTTACGTTTACTCTCGTGTTAAAATCTGAATTCTTCTAGAGTTCCTGATCTTCTGGATAGCGACGCGATATACTACCATCGTAATTGCGAAGTCT
+
CA;;86@CCCCCCCC9;;A=B@BBBCBABB;;5;;;;0;?;?=@@@@@::5:@@>?>A=ABDD?B@BCBBBBCCA>AA===+=A8>733(399</44>;;=,///9::5;<@=;;;=;?>?;?:?>===;;;;888>;>ABA988@BBKB@@;;;5;;=8<=<A8=;::><=;;255777*75:2::DDD.;:9;;4;66///7657-///&....9490774999975505-./9799-//659;=A@;;<@AB===>;;;;:7====??9=5;;;;5;=>=
@ATNG8:03461:05656
GATGGTAGCACGAGTCACTCATATCCAGAAGATCAGGAACTCTAGAAGAATTCAGATTTTTAACACGAGAGTAAACGTAAAAAGAAGGTTTTACAAGACTCACGTTAACAATATTGCAGCAGTACGCACACAATCGAAGCGCAGTAAGGATGGCTAGTGTAACTAGCAAGAATACCACGAAAGCAAGAAAAAAGAAGTACGCTATTAACTATTAACGTACCTGTCTCTTCCGAAACGAATGAGTACTATGTAGAGCTCTATACTACCATCGACACTCCAAAGTCT
+
CB@@>@BCBA@;;<<<=666<;;;=9=<==???@BB;@?BBCDBCC@;;7;>;;:@@A@@)839??===>00//(//0/;<<+?@9=7;;;0;CCACDICCCBBCAC@CB@BCC>BBC@@@CCCCCFHBBBD@CBBB?@@AADCCC?C@CAB>AABBBCCC@CBBC:0-0;)..:)...00*/9;5;;;;;;$73,3333<==AA;<;556A;A=AAECB?BBACCCC?B?AAA<ABF@BBABBCCBBA@@BAABDDBAA@@@@;:7:=@>?@;;;;=AA9B@??
@ATNG8:03466:05645
GATGGTAGGCGAGAGTGAGACGCAGTACTCATTCGTTTCGGAAGAGACAGGTACGTTAATAGTTAATAGCGTACTTCTTTTTCTTGCTTTCGTGGTATTCTTGCTAGTTACACTAGCCATCCTTACTGCGCTTCGATTGTGTGCGTACTGCTGCAATATTGTTAACGTGAGTCTTGTAAAACCTTCTTTTTACGTTTACTCTCGTGTTAAAAATCTGAATTCTTCTAGAGTTCCTGATCTTCTGGTGTCTGATCTGTATCACTACCATCGTATCTCAGGAGTCT
+
@??A@CCC@CCAABCCCCCECCCCCCBAAC@@=@BBB<BB?A@BBCCCBB?BBBBB?B?AADCAC?CA@ABBCBB?BBBBB2BB?BBBB=BCCD>AAB;@C599@CDF@BBACCA??:?AA9=9>AAA;;;=;AAAA9>>><<<==AAA???>>>:=>>:=><?<>>>>=>A>=9=@@?@5>:=988887(8=666.7/////<;:><AABA/@=>>A<A<>>;>B>>888185;;C@A@:>>>;>A>>>??F????AABA>>?@<@AAA>>;;;><=:<???@
@ATNG8:03426:05693
GATGGTAGGTGCACATGAGTGTATCCAGAAGATCAGGAACTCTAGAAGAATTCAGATTTTTAACACGAGAGTAAACGTAAAAAGAAGGTTTTACAAGACTCACGTTAACAATATTGCAGCAGTACGCACACAATCGAAGCGCAGTAAGGATGGCTAGTGTAACTAGCAAGAATACCACGAAAGCAAGAAAAAGAAGTACGCTATTAACTATTAACGTACCTGTCTCTTCCGAAACGAATGAGTACAGAGAGTACGATATGTCTACCATCGTATCTCAGGAGTCT
+
ABBC?CCC?CBABCCCCCCCDCBBC?BBC?CCCC989:@DCCACCC?CD?B?BCDCCCCC1C@BBBBDCCCBBB:@@?@@@@0AB>B4;;;6;CD@CBDBBDCCC?A>AB>BBA?CAAABBCCCBBCCCDCC?CDCC?BBCCCCAA>A@CAB>ABDEBBBC?BBCBBB?BB>BBB;??==;7???=ADCCC2CC?C?>?BCBBC>A>=AAA:>:=@CCC@CCBBBBB?B?BDD>BBB?CCBCCCBABBBBBBBBBBABBBBBBBB>BBAAAAAAAACC>@B888
@ATNG8:03433:05696
GATGGTAGTACATGATAGACGACACCAGAAGATCAGGAACTCTAGAAGAATTCAGATTTTTAACACGAGAGTAAACGTAAAAAGAAGGTTTTACAAGGCTCACGTTAACAATATTGCAGCAGTACGCACACAATCGAAGCGCAGTAAGGATGGCTAGTGTAACTAGCAAAATACCACGATAGCAAGAAAAAGAAGTACGCTATTAACTATTAACGTACCTGTCTCTTCCGAAACGAATGAGTACGTGTGCGACGTGTCTCCTACCATCGTATCTCAGGAGTCT
+
CBCC?CBBBCCBBBCCDBBCABA@A=ABB?CCBBBB@B@DDCCCCC@CB>B>BCBBBCCD3D@BBBCCCCCCCC>CCBBBBB5CM@D?CCC=CCFBE@CCCCDCC@C@BE@BBC@DCBBBBCBBBCCEB@@A???AC?BB@@@BBC@B?BBB?BBCBBBA@>ACCCBBBB:CBA<AA000==>?<:9999$9:>C@AABBBBB?B=A@@@;@?B@AAFAICCCCCC?B?BBD=CCC@ABBCBABBB@@AABCCCBAAABB@BBB?BA?>>BCCAAAB>@A@@A
@ATNG8:03442:05679
GATGGTAGCACGACACGACGATGTGTACTCATTCGTTTCGGAAGAGACAGGTACGTTAATAGTTAATAGCGTACTTCTTTTTCTTGCTTTCGTGGTATTCTTGCTAGTTCACTAGCCATCCTTACTGCGCTTCGATTGTGTGCGTACTGCTGCAATATTGTTAACGTGAGTCTTGTAAAACCTTCTTTTTACGTTTACTCTCGTGTTAAAAATCTGAATTCTTCTAGAGTTCCTGATCTTCTGGACGACGCGCACTGACACTACCATCGTATCTCAGGAGTCT
+
<::@<;;?<A?@;=>>><<<<;;;<=C?;;<@5@9:9)5@;?=BBBCCCC?BB;997?7;;<;8<9>?>?=;=33,37777$33,3766.6/0/5///18;6888:998:>;;?>>8<?@38.5<<:<@8839?==8=88898C==:;;>=>56.69>48;<@<<<>9;;<//*.3333,34;4=====*A7557.766553...5.3333(388883<6:A<AC>;;;A:=28:666=*--22,,,,---5333:;@AA?AAA<>;:8A>>>@@??;?>>=<
@ATNG8:03460:05713
GATGGTAGTATCTGCACACTCTGTCCAGAAGATCAGGAACTCTAGAAGAATTCAGATTTTTAACACGAGAGTAAACGTAAAAAGAAGGTTTTACAAGACTCACGTTAACAATATTGCAGCAGTACGCACACAATCGAAGCGCAGTAAGGATGGCTAGTGTAACTAGCAAGAATCACGAAAGCAAGAAAGAGAAGTACGCTATTAACTATTAACGTACCTGTCTCTTCCGAAACGAATGGGTACACATCGTCGTGTCGTGCTACCATCGTATCTCAGGAGTCT
+
BABC@CCCDBBBCCCDCEDEECDDD@BBB@BBBBBB@B?BBCBCCC?BB@C@BBBABBAB3A?BBBAAABBBBB>BBBBCCC5BB@C@CDE;BCC@CBABHFCBA?B@DC@BBB>AABBCBBBFCCCECBBB@CCBB?A@ACBCCA?F@D?@?@CCCBBBD?AACBBB?BC?BBBB???:?@@;::929AAB@BBBBB?BDD?C?CDDC?B>AABBB@BCECCCC?C?CCD=BAB=??D>CCABBCCAAAABBBBBBAAABCC?BAA=BBCC===B=@@<89
@ATNG8:03461:05711
GATGGTAGACATATCGTACTCTCTGTACTCATTCGTTTCGGAAGAGACAGGTACGTTAATAGTTAATAGCGTACTTCTTTTTCTTGCTTTCGTGGTATTCTTGCTAGTTACACTAGCCATCCTTACTGCGCTTCGATTGTGTGCGTACTGCTGCAATATTGTTAACGTGAGTCTTGTAAAACCTTCTTTTTACGTTTACTCTCGTGTTAAAAATCTGAATTCTTCTAGAGTTCCTGATCTTCTGGTGTCTGATCTTATCACTACCATCGTATCTCAGGAGTCT
+
AABC@DDBBBBBBEECCCECCBBBCCCCCCAA>ACCD=BB?C?BBBBBBB?BCBB@?B?BCBB?B7BCBBBBB=C?BBCCC3CC@C;;;5:AAA?B??<?C<???CCC====??>?A=DAA8>:>AAA><<<;>@@A<@@?A===@AAA;:9:>=5;;=8==:=<@@A@@???@;@====3=:>:;;;;;*6<333-3-----788;6<<<<.6575>7>4::9=@AAABA7;7;BA???7;;A=??;;:>>BBB<AA@@?:;:<>>>@A=>=??@?=AA:;:
@ATNG8:03462:05674
GATGGTAGTATATCGCGTCGCTATCCAGAAGATCAGGAACTCTAGAAGAATTCAGATTTTTAACACGAGAGTAAACGTAAAAAGAAGGTTTTACAAGACTCACGTTAACAATATTGCAGCAGTACGCACACAATCGAAGCGCAGTAAGGATGGCTAGTGTAACTAGCAAGAATACCACGAAAGCAAGAAAAAGAAGTACGCTATTAACTATTAACGTACCTGTCTCTTCCGAAACGAATGAGTACGAGAGAGCACACGTGTCTACCATCGTATCTCAGGAGTCT
+
;;;C@BEDEB@@A;;<CCC<9;DEC@CBB@CBCB@B>C?BBBDCCC?@@=@?;<;@<===0>:?@>@@BCDBBB>@@@DCFC5AB>A:@@@9ADEA;;<BCCCCC?B@EE@BBB@BBBCCCCCECCCFDDBB?B;;;?BBCBCBAA?D@CBB@BBABBCCB@BCC?@@?BB@BCC@BBBBA=A9939AAAA3BB@CCCBBBAAB3838==<<@9>?BCC@AA@@BAA5978?=6=9948>?>BFEBBBCCA???BC???BAA@9948=>>BBBBBBAA?===>?
@ATNG8:03444:05744
GATGGTAGGACGAGCGTCTGAGAGGTACTCATTCGTTTCGGAAGAGACAGGTACGTTAATAGTTAATAGCGTACTTCTTTTTCTTGCTTTCGTGGTATTCTTGCTAGTTACACTAGCCATCCTTACTGCGCTTCGATTGTGTGCGTACTGCTGCAATATTGTTAACGTGAGTCTTGTAAAACCTTCTTTTTACGTTTACTCTCGTGTTGAAAATCTGAATTCTTCTAGAGTTCCTGATCTTCTGGTGAGATATGCATGATGCTACCATCGTATCTCAGGAGTCT
+
5==A?BDC?CCBBA@ACBBDBCCB?CCCCCCG?CCCC=CC?C?BBCCCCD@CCCCC>B?BDCC?C@CCBCCCCCC?BBBBB1BB=A::969@>A>ACC=BA=A?@BBC@CDDDDBBC@CCC?C?CECCCCBC?BAAA?CCCCFCBBBCCCCBBBC@BCC@CC@B?BABCCCCCC@DCCCC9B=A;:::::*:BBCC>CBBCCCCCCC@@A@@7@;;;BADADC@BCBBBBC@B@DBBBBB?@?A?ABBCCBBBCCBBBBCDDCBB?BBAABDDDBBCB@BBB??
@ATNG8:03466:05752
GATGTAGTATCTGCACACTCTGTCCAGAAGATCAGGAACTCTAGAAGAATTCAGATTTTTAACACGAGAGTAAACGTAAAAAGAAGGTTTTACAAGACTCACGTTAACAATATTGCAGCAGTACGCACACAATCGAAGCGCAGTAAGGATGGCTAGTGTAACTAGCAAGAATACCACGAAAGCAAGAAAAAGAAGTACGCTATTAACTATTAACGTACCTGTCTCTTCCGAAACGAATGAGTACACACTCTCATATGACACTACCATCGTATCTCAGGAGTCT
+
BBDDCCDBBBCCDDDIEBCCCBBB?BJE999BA@A@C@BBBDBDC?@A<?;==@99999)9>@BBCFDBB??=5<=;;::9'9:5:5<::0:=9:6;6B;AB9;9;<@@?BDB?@@@@@CBBBCGCCEBBB?A;;;7;@?BCCCC@A=A00,/;:??;>C?CABAAB?BB=@?F>A@AA@9?==;:9:::(9@;@:::CCC>>:>:>BBB=B:==BBB@CDCCCCC?B?AAA;@@A=AABFFDDBAAACCCCBBBBBBBCBBBA>@A878BAAACCC@BCA??
@ATNG8:03469:05759
GATGGTAGCACGACACGACGATGTGTACTCATTCGTTTCGGAAGAGACAGGTACGTTAATAGTTAATAGCGTACTTCTTTTTCTTGCTTTCGTGGTATTCTTGCTAGTTACACTAGCCATCCTTACTGCGCTTCGATTGTGTGCGTACTGCTGCAATATTGTTAACGTGAGTCTTGTAAAACCTTCTTTTTACGTTTACTCTCGTGTTAAAAATCTGAATTCTTCTAGAGTTCCTGATCTTCTGGAGATATCATCAGCGAGCTACCATCGTATCTCAGGAGTCT
+
CCCB?CCCCCCBBBBBCCCBBACCCCCCCCAA?ADCC>CC?C@DDBBBBB@BCCBB?B?CCCC?A?AAAAAAACC?BBBBB3BB?BBBA=BCCB>ABB?BB===>CCD?CA?@@CBB>>>>:=:=A?>>>@@9==>>;AA@@::;AA@AAA@A@A:====BB<@<@@A@@@A@@:>;;;;1;<B<@@AAA/AA8991966///;<<>5:;;;.9==>C<A<>>;>AAA===<A:>=@@@@8::@<>><AAAAAAA@????????@<>>>?==>>>>>><@@=<=
@ATNG8:03471:05145
GATGGTAGTGTCATATGAGAGTGTGTACTCATTCGTTTCGGAAGAGACAGGTACGTTAATAGTTAATAGCGTACTTCTTTTTCTTGCTTTCGTGGTATTCTTGCTAGTTACACTAGCCATCCTTACTGCGCTTCGATTGTGTGCGTACTGCTGCAATATTGTTAACGTGAGTCTTGTAAAACCTTCTTTTTACGTTTACTCTCGTGTTAAAAATCTGAATTCTTCTAGAGTTCCTGATCTTCTGGCTCTCGTAGACAGATACTACCATCGTATCTCAGGAGTCT
+
;<<A:?<=>B=BCCCFGCCCCCCCCCCCCC;<;;BCD>BB?B@>?C>CCC?CDDDD>A<?@@A=B@BCCCCDCCC>;;;;;*;@<@ACD=@AAB?BBC?CC:;;;CBBACECCCCCDAICC@B?ABAA@@AB>BECCACCCCCFECCBCDDDCBA=B:;8;B?B@CBCBBCBCF@C@@A@8@@E@BBCCC5BB@@@:@;;;CCDBBB@EDDD2CCAAAAEACC@CBDCAAA@B@BBBBBC?BBB@BB;;;BBCDFJBCCCAAACC?BBBCCGBBBBCC@CBB@@
@ATNG8:03478:05133
GATTAGCTCTGCTCTGACTCTCGTACTCATTCGTTTCGGAAGAGACAGGTACGTTAATAGTTAATAGCGTACTTCTTTTTCTTGCTTTCGTGGTATTCTTGCTAGTTACACTAGCCATCCTTACTGCGCTTCGATTGTGTGCGTACTGCTGCAATATTGTTAACGTGAGTCTTGTAAAACCTTCTTTTTACGTTTACTCTCGTGTTAAAAATCTGAATTCTTCTAGAGTTCCTGATCTTCTGGTATACGCACTCGCTCGCTTCCATCGTATCTCAGGAGTCT
+
@BB@DCDCCDCBCCCDCCCCCBBBCBCBBB@BBCC=BA@D?CBBBBCC@CCCDC@C?BCDD?E@CCCCCCCBA=:9:99'9C=BBBB=ABBC@CGHAIC;;;BCBC@CCCCCDCC@CBB8:8:BBBCDCB@BCCC?BBCCCBBBCFCBBCBBB@CBB@CB?C>AABBDDDCC=A;;;;.;>A>A@AAA,@A;;;6;CCBBBGBCB?BCBC5CCCDC@C@BC@CCCCBBB?B?BCBBBC@BBB@CFCCCFCC@@@@@BBB@@>@?BBDBCBAACBBB?BABBC
@ATNG8:03480:05146
GATGGTAGGCGAGAGTGAGACGCAGTACTCATTCGTTTCGGAAGAGACAGGTACGTTAATAGTTAATAGCGTACTTCTTTTTCTTGCTTTCGTGGTATTCTTGCTAGTTACACTAGCCATCCTTACTGCGCTTCGATTGTGTGCGTACTGCTGCAATATTGTTAACGTGAGTCCTGTAAAACCTTCTTTTTACGTTTACTCTCGTGTTAAAAATCTGAATTCTTCTAGAGTTCCTGATCTTCTGGTGTCTGATCTGTATCACTACCATCGTATCTCAGGAGTCT
+
:99A;=BC@DDDBBBCBBBCAAACCCAABBBA<@BAB=CHAE@BBBCCCC?BAAAA?B?BBAA>A?BBBBB>?=B@BB==B+AA>AACC>BCBB@>>??@@5:9@A??<?BBFDA==:><;5847@<9;>>><@>>><AAAA>>>>>>??AB???::;;=@?;>=BB@??@@@<@A>>>>2=9=188888(/<777.6///666:896;;;9*69;;=;A;>>:>@A>>>>=A;>>==>A389>:>===;;;>??>?>H@@@@@@<A@@>:;:===<<6<?::;
@ATNG8:03483:05150
GATGGTAGATACTCGCTGATACACCCAGAAGATCAGGAACTCTAGAAGAATTCAGATTTTTAACACGAGAGTAAACGTAAAAAGAAGGTTTTACAAGACTCACGTTAACAATATTGCAGCAGTACGCACACAATCGAAGCGCAGTAAGGATGGCTAGTGTAACTAGCAAGAATACCACGAAAGCAAGAAAAAAGAAGTACGCTATTAACTATTAACGTACCTGTCTCTTCCGAAACGAATGAGACTACTCTCAGAGACACACTACCATCGTATCTCAGGAGTCT
+
AA;;79=CFCCCECBBBBBAAACEE?CDB?BDD@;;9;?CABBCCC?CC@B?BBBBBDDD2B?BCCAA@AA988*8?:;<<;*;@;?5;:;*:?A=?CHCDDCBB>B@BC@BCC@BBBBC@A@CCCCCABAD?AA??=@@AAAA@?=@@D@@?@BBCBB;::;BBBAA?@@;9999==@@@589819AAAAB)??=?0/0??AA>;<9877A2:4::@CB@CBDDCCC?A????9?BB?BBBCBBBAAACCBBAAACDBCBBBB><??>?BCCC???A<>>>>>
@ATNG8:03501:05125
GATGGTAGGACGAGCGTCTGATAGGTACTCATTCGTTTCGGAAGAGACAGGTACGTTAATAGTTAATAGCGTACTTCTTTTTCTTGCTTTCGTGGTATTCTTGCTAGTTACACTAGCCATCCTTACTGCGCTTCGATTGTGTGCGTACTGCTGCAATATTGTCAACGTGAGTCTTGTAAAACCTTCTTTTTACGTTTACTCTCGTGTTAAAAAATCTGAATTCTTCTAGAGTTCCTGATCTTCTGGGCTGCGCTGATATGCGCTACCATCGTATCTCAGGAGTCT
+
BBBC?CCC?CCDDCBBBCBBCDBC@CCCGDBA?ABBE>CC?C?CBCCCCC@CCCBC@BACDCC@C@CBBBCCCB@=>>===0@B?BCCF@CCBB@BBB>BB=;:;CCCADDCCCCCCACCC@C?CEDDCBBB@BCBB?BCCCCCBBBCCBBBBBC@B;:9;CCC?B@@@CDBCB=@ACDF<D@C@BCCCC0AB;;;6;DEFHICBAA5;;;;;%;>>BB?B?BB>BCCBC;;:;@CCBBBC@CCCC=CBAABBAAACCCDFFHECB:;;AABBCDDCCC@CCBBA
@ATNG8:03508:05123
GATGGTAGTGTCATATGAGAGGTGTACTCATTCGTTTCGGAAGAGACAGGTACGTTTAATAGTTAATAGACGTAACTTCTTTTTGCTTTGCTTTTCGTGGTATTTCTTGCTAGTTACACTAGCCATCCTTACTGCGACTTCGATTGTGTGCGTACTGCTTGCAATATTGTTAACGTGAAGTCTTAGTAAAATCTTCTTTTTACGTTTACTCTCGTGTTAAAAATCTGAATTCTTCTAGAGTTCCTGATCTTCTGGTCTACTACACTGTACTCTACCATCGTATCTCAGGAGTCT
+
::<A<<@A@?966@@BCA?@=955554:<4405//91::)/)/////==8555::@)925555.5595556=<<8<<,//:::)//:;///555&5999395//)/8(----260-///9755.555.5555577///9)////2999555977999//)/993999599.4.4;7//)-667(////::+955.55999$5555;2;44555555<.5555$5///7)/)//)//<<<==8<7::455<254<6;5666666>>B==>?>>@<<7;<@@@@>>>?@?;?@@@@
@ATNG8:03509:05130
GATGGTAGTGCGTGAGAGAGAGACCCAGAAGATCAGGAACTCTAGAAGAATTCAGATTTTTAACACGAGAGTAAACGTAAAAAGAAGGTTTTACAAGACTCACGTTAACAATATTGCAGCAGTACGCACACAATCGAAGCGCAGTAAGGATGGCTAGTGTAACTAGCAAGAATACCACGAAGCAAGAAAAAAGAAGTACGCTATTAACTATTAACGTACCTGTCTCTTCCGAAACGAATGAGTACACACCCTCATATGACACTACCATCGTATCTCAGGAGTCT
+
;9@B<@BD@@@D=ABBBBAAAA;9:)59949=@=;;4::>>ABBCB?BB@C@AB==8888'74:::>7<<7733(3744444$4937)///&///)/77779955169=B:BBC79:@>>A=B>@666DB@@?9:9@=ABBBBCDB?C@C;;8;DBBBEBA>ABB???;??<?AA?BB::38<;/777787$7987;8>9:>>:<799:??6A:==;;;6;AABCBB?B=?@B;A::8:?AA>>>@@@@A<BBBBBBBBBBBACD=;;;;BBBABBDB?CCCCC
@ATNG8:03476:05198
GATGGTAGTGCGTGAGAGAGAGACCCAGAAGATCAGGAACTCTAGAAGAATTCAGATTTTTAACACGAGAGTAAACGTAAAAAGAAGGTTTTACAAGACTCACGTTAACAATATTGCAGCAGTACGCACACAATCGAAGCGCAGTAAGGATGGCTAGTGTAACTAGCAAGAATACCACGAAAGCAAGAAAAAGAAGTACGCTATTAACTATTAACGTACCTGTCTCTTCCGAAACGAATGAGTACTGTATCTATGTGTGCGCTACCATCGTATCTCAGGAGTCT
+
CBBC?BBBBBCCBBBCCCFCCE@@@=@BB@DABC;;29.4:<BBBB?BF@C?BBACCCBB+=8=B@@@@AA<BC9BBCBBAA0:<5:2;:;*:BD@BAABGCCBB@B@CE@CDD?AABBBBCCBBBDCCCA@;@AAA?BBECCDCC>B>B@@<@BBCBCCC@CBBBCB?BC?BAC?CCBBA:?9979CDCC2CC?CAA@CCCCC<><?A>@8=8=>BAA>ACCCBBB@C>AAA<A;:6:ACBDCDBBBCBCBBBBBBBBBBBBBB?BCCBBBC?:;AA=:;;>>
@ATNG8:03480:05193
GATGGTAGCGAGCGAGTGTGTATACCAGAAGATCAGGAACTCTAGAAGAATTCAGATTTTTAACACGAGAGTAAACGTAAAAAGAAGGTTTTACAAGACTCACGTTAACAATATTGCAGCAGTACGCACACAATCGAAGCGCAGTAAGGATGGCTAGTGTAACTAGCAAGAATACCACGAAAGCAAGAAAAAGAAGTACGCTATTAACTATTAACGTACCTGTCTCTTCCGAAACGAATGAGTACGTGTGCGACGTGTCTCCTACCATCGTATCTCAGGAGTCT
+
ABCE@CDCCCBBABCCCCCDGCCBB@BCBACE@@@A>@?BCBBBBB;AB>A>@@BAA@A@2A?BBCDBBBCBBA<AA;;;;;*;A?E=BBB:BDC@AACBBCB;;8;@BB?BBBAECBAACCCBCBCCBBBC@CCCC@CCCBBB996:?CBA?BCCCDCCD?BBCCCC?BB?BA@<??><<6@==;>>>>@.??:?ABBCCCCC>A?BBBB?B@BBCCHADCBBCCC@B@BCB<A@@<;;;BBBBBBBBBBBBBBBBBBBB?B>?;???CDDCBCCBC@CB???
@ATNG8:03497:05185
GATGGTAGTATCTGCACACTCTGTCCAGAAGATCAGGAACTCTAGAAGAATTCAGATTTTTAACACGAGAGTTAACTGTAAAAAAGAGGTTTTTACAAGACTCACGTTTAACAATATTGCAGCAGTACGCACACATTCGAAGCGCAGTAAGGATGGCTAGTGTAACTAGCAAGAATACCACGAAAGCAAGAAAAAGAAGTACGCTATTAACTATTAACGTACCTGTCTCTTCCGAAACGAATGAGTACTACTCTCAGAGACACACTACCATCGTATCTCAGGAGTCT
+
5==C@FC@@A>==BBBBCC@>>==B:BBB;@@;;:C@B?BD@595;;::9=8<A884=;;,<6;;8??@A@?<=997773999:%:::4::::)::;.3333299555,5.55.22226:::666=>><AAAAABC@GEE?AABBCCBC?B>BBB?BBBABBCB@CFCCCB?BC<??C4:0000*///(/6666)6;58888:;552;?;;?==08187@>A?AAAA@@CAD@BBC>DCF=??AAABBBCBCBBBCCBBBBCCCAABB?B>>@CBB@;::A:9::<=
@ATNG8:03501:05177
GATGGTAGATATATGCACGCTCTACCAGAGATCAGGAACTCTAGAAGAATTCAGATTTTTAACACGAGAGTAAACGTAAAAAGAAGGTTTTACAAGACTCACGTTAACAATATTGCAGCAGTACGCACACAATCGAAGCGCAGTAAGGATGGCTAGTGTAACTAGCAAGAATACCACGAAAGCAAGAAAAAGAAGTACGCTATTAACTATTAACGTACCTGTCTCTTCCGAAACGAATGAGTACTGTATCTATGTGTGCGCTACCATCGTATCTCAGGAGTCT
+
CBCD?CCCCBCCC;;<BCCDDDDBB@BBBCCDB@@=@<?@BDEBB>AA?B@BCA@ACDC+=8BB794=BBBBB=??;;;;;*;A>C5;;;*:@@=BCBBGDCCF@C@BA=@@A=AACCCCCBBBBCCBBAC@CC@@>@@@@@AAB?B?C::;;DDCCBCC@BBBBBB@AB>ACB?BBBCD>BAA<@@???2?B?BB@ACCCDC>B<A=AA9<6;;@@@<@BBBCBC?C@CCD>BBB@@@?BCCCDCA>>>CCCBAABBBBBBBC?BB>>BBB?>@>=8===<<
@ATNG8:03479:05257
GATGGTAGATATATGCACGCTCTACCAGAAGATCAGGAACTCTAGAGGAATTCAGATTTTTAACACGAGAGTAAACGTAAAAAAGAAGGTTTTTACAAGACTCACGTTAACAATATTGCAGCAGTACGCACACAATCGAAGCGCAGTAAGGATGGCTAGTGTAACTAGCAAGAATACCACGAAAGCAAGAAAAAGAAGTACGCTATTAACTATTAACGTACCTGTCTCTTCCGAAACGAATGAGTACTGTATCTATGTGTGCGCTACCATCGTATCTCAGGAGTCT
+
>DCC@BBB@@@BBCBCCCCCCCCCC@BBC@DDBAAB=@:@AAAAA896:4:3:AAAABBA3A?BA???@@B=??88;@BCCCC(;:5449944$5994;;;;>BA;;:9@CD@DA@>@B@@ACCCCCAAACCCC@CBBA>BABACD::9;AC@@?AECCCCBB?BCCDFD?AA>AFH?BBBBC:@9939>=@?2AC@BBBBBBAAA;?>?BCB:=:=A;;;?BB@CABC@D@BDC>CBB?AAABBBCCCCBBBBBBBBBBBB???BA>ABAAABC@<<7708====
@ATNG8:03480:05236
GATGGTAGCGCACACATAGATACAGTACTCATTCGTTTCGGAAGAGACAGGTACGTTAATAGTTAATAGCGTACTTCTTTTTCTTGCTTTCGTGGTATTCGTGCTAGTTACACTAGCCATCCTTACTGCGCTTCGATTGTGTGCGTACTGCTGCAATATTGTTAACGTGAGTCTTGTAAAACCTTCTTTTTACGTTTACTCTCGTGTTAAAAATCTGAATTCTTCTAGAGTTCCTGATCTTCTGGATAGCGACGCGATATACTACCATCGTATCTCAGGAGTCT
+
CC>C@CDAAABFDFBECCCCBBBBBDCCCDBB@BCCC>CC@D@BBCDGED@EECBB@B@BBBB?C?CCBCCCCBA;>>???0@C=BBBB<BBBB@BCE@DCBBBCDCC?CBCDCCCC@DCC@C@CDCCB@@@@CCDD>BACCCCCCCCCBB@@DD@DAA<AC?C@CCCABBBDD?CCCCC;C?A=:::::.:AABD=A@CBBBCCCC4;;;;*;CCDDAF@CC@BBCCCBB@B?CCCCCC@BBC?CB@A@CCBBB;;;DCCCCCD@AAABBCDCCCBC@BBBBB
@ATNG8:03481:05250
GATGGTAGCACGACACGACGATGTGTACTCATTCGTTTCGGAAGAGACAGGCACGTTAATAGTTAATAGCGTACTTCTTTTTCTTGCTTTCGTGGTATTCTTGCTAGTTACACTAGCCATCCTTACTGCGCTTCGATTGTGTGCGTACTGCTGCAATATTGTTAACGTGAGTCTTGTAAAACCTTCTTTTTACGTTTACTCTCGTGTTAAAAATCTGAATTCTTCTAGAGTTCCTGATCTTCTGGACAGAGTGTGCAGATACTACCATCGTATCTCAGGAGTCT
+
;<<C@CCBBCCCBCCCGCCAAA@BBCCCCCBC@BDCG>CC@C@DCBBBDD?BBCCC@DAGCBB?@@BBCCCCCBB>AADEH5CC?BBCJ?CCCC?BBC?BC;;:CCCD@BBCCCCCD@EEE=B@DDBCBBBC?CCCC@C@@@DCCCCCCCCBBBD@DDB?BB@D?BBBBBBCCG@C@???8>=B<99999*:???A<BBBBCCDECC?BBBB2BCCBD@C@CCAHCCCCCB@C@CCCBBB>@@@@CCCCCBBCCCCCCCCCBBBB?BBCCDBBCBCCC@BB@@@
@ATNG8:03517:05232
GATGGTAGCTCGCTGATGATATCTCCAGAAGATCAGGAACTCTAGAAGAATTCAGATTTTTAACACGAGAGTAAACGTAAAAAGAAGGTTTTACAAGACTCACGTTAACAATATTGCAGCAGTACGCACACAATCGAAGCGCAGTAAGGATGGCTAGTGTAACTAGCAAGAATACCACGAAAGCAAGAAAAAGAAGTACGCTATTAACTATTAACGTACCTGTCTCTTCCGAAACGAATGAGTACACACTCTCATATGACACTACCATCGTATTTCAGGAGTCT
+
BBBB@CCBBBCCBCCCDCBBBCCA?=@AB<A@AB@@=A?BDC;:9B9B>8A9BC???BBB1B=BBBB???DEFE=:9;BDDD5BB?B?ABB7@;:6;ACCCCB@@?@=@CACBBHLMA@AABBBC<;<DDDD@DABB=;;;E@@@B?B?C;;6;AAAABBC@???:::=A@?C@?;@00/;299://7CBB1CD?CBAAABBAA;?;@ACE7;8;ABAA@BBBBBCD?B>BAD@BAA?BBBBBCACCCCCCCAAABBCCCDCCAA?BCCA@???:?CC?AB999
@ATNG8:03517:05240
GATGGTAGGCGTGTGAGAGTCTGCCCAGAAGATCAGGAACTCTAGAAGAATTCAGATTTTTAACACGAGAGTAAACGTAAAAAGAAGGTTTTACAAGACTCACGTTAACAATATTGCAGCAGTACGCACACAATCGAAGCGCAGTAAGGATGGCTAGTGTAACTAGCAAGAATACCACGAAAGCAAGAAAAAGAAGTACGCTATTAACTATTAACGTACCTGTCTCTTCCGAAACGAATGAGTACCTCTCAGACGCTCGTCCTACCATCGTATCTCAGGAGTCT
+
?<;E@CCC@CBBBCCCCBDBBBCCC>CCC@BCBCBB>C@CCCCCDE@AB8:8;ABBBCCC3C@BBCABABCCCD>CC??===.;>9?199929@@>AAABCDCCB<@;??<?DD<???@A>><A>@@A>??A<A>@@<>>AA?@@A;A;@@A>AABBBB@@=<AA?BB?BB>ABC@BAAAB>B@>:=????/?@<@@@@@??AA<A;A@@@<A<AAAAA;??;<;@@=A=AAA9ABB?BCCCAAA?BBBAAA@????AAAC=A@A:@>BBBBBB=A>>:>A=;;
@ATNG8:03476:05300
GATGGTAGAGAGAGCTCTCTCATCGTACTCATTCGTTTCGGAAGAGACAGGTACGTTAATAGTTAATAGCGTACTTCTTTTTCTTGCTTTCGTGGTATTCTTGCTAGTTACACTAGCCATCCTTACTGCGCTTCGATTGTGTGCGTACTGCTGCAATATTGTTAACGTGAGTCTTGTAAAACCTTCTTTTTACGTTTACTCTCGTGTTAAAAATCTGAATTCTTCTAGAGTTCCTGATCTTCTGGATATGAGTGACTCGTGCTCCATCGTATCTCAGGAGTCT
+
<==A=BAA;;5B@@@BBCCBCBECBBBBAAAB@BCCE?CC?C@CCBCCCC@CCCBB@B?CCCC?B>ABDAAAA=B?CCCCC3BC?BCBA:AAAA?BAA>@@7::?A:918ABBBB?B=@?@<A<@@>>>@==:::<<187<<<@@?>>>AA:;:=:<==<AC=?;?>>>>>>==8=???@5@=A:====<.=@@AB:>>>8/////:77==;,6///96<5AA;AB>>>==:=<@A@BBB<><<8;AAAA@??>>>B@@<====:===@BAA>>>@@;?==66
@ATNG8:03488:05319
GATGGTAGAGTACAGTGTAGTAGACCAGAAGATCAGGAACTCTAGAAGAATTCAGATTTTTAACACGAGAGTAAACGTAAAAAGAAGGTTTACAAGACTCACGTTAACAATATTGCAGCAGTACGCACACAATCGAAGCGCAGTAAGGATGGCTAGTGTAACTAGCAAGAATACCACGAAAGCAAGAAAAAGAAGTACGCTATTAACTATTAACCGTACCTGTCTCTTCCGAAACGAATGAGTACACACTCTCATATGACACTACCATCGTATCTCAGGAGTCT
+
887:6<ABABB==>=?>@==<::99,//<7;;97//)/398?CDBB>BB@F>@?@9::::(9:@A??>BB@@A>50000000$0;)5.55)/::27///977:=5:5:=85:59>BA@===666>==;;9=894492444/89//)/5:/525:::<::97;:3//60--(---3677:=6333433333$33,33356788;6;6999737(.(/000:94544;=282337*38717887777;99///888875994333396=8335;8888873766//
@ATNG8:03490:05287
GATGGTAGTATAGAGCTCTACATAGTACTCATTCGTTTCGGAAGAGACAGGTACGTTAATAGTTAATAGCGTACTTCTTTTTCTTGCTTTCGTGGTATTCTTGCTAGTTACACTAGCCATCCTTACTGCGCTTCGATTGTGTGCGTACTGCTGCAATATTGTTAACGTGAGTCTTGTAAAACCTTCTTTTTACGTTTACTCTCGTGTTAAAAATCTGAATTCTTCTAGAGTTCCTGATCTTCTGGTGAGATATGCATGATGCTACCATCGTATCTCAGGAGTCT
+
A<AB@BCCCCBCBCCCCCDCCCCBCBCBCCBC>BCCD>CC?C@BABBBBB?AA?:979?BBBB?B?CCCBBBBBA>@@@A?2@@?A@@>:@BBC?CBB>BB587?BB@<@BCA>>>>:>AA9=9=>>>>=>>;A<==:>>>A>>>AAACACC>>>9=?@;@D=C9>>AAAAB>>:>????6?=B<@@BBA/==666.6-----;9:>=DCDD/A:;;@<@:>><@@@B@@@<@<>>@@@@7;;>>@>=<AAAA>>>ACC@@>@>>5<;<<==AAA@@@<A???@
@ATNG8:03506:05311
GATGGTAGCTCTGCTCTGACTCTCGTACTCATTCGTTTCGGAAGAGACAGGTACGTTAATAGTTAATAGCGTACTTCTTTTTCTTGCTTTCTTGGTATTCTTGCTAGTTACACTAGCCATCCTTACTGCGCTTCGATTGTGTGCGTACTGCTGCAATATTGTTAACGTGAGTCTTGTAAAACCTTCTTTTTACGTTTACTCTCGTGTTAAAAATCTGAATTCTTCTAGAGTTCCTGATCTTCTGGTGTCGTCTATCATGTACTACCATCGTATCTCAGGAGTCT
+
CDDC?CCCBCCDBBBCCCCCCCCCC@BCCC??=?CCC=CD@D?BBBDDCC@CBBBB@C@BBBC@G>BBBDDCCCC@CCDDD2BB?BCDD>DD@C@CBB>AA9;::BAB?BBBBBBBC?BBB?B?BCCCA@?>:>BBB;BBBBBBCBCCCCC@@@C?DCB?CC@C?BBCCCCCCFBCCCCC;C?C>A@@@@0@BBBC>ABCCCCDBBB?CDED5BBBBC@C?CC@CCBBBDD?C?AABCCC?BAD@CBBBCCA@@BBDCCCBCCCC@BBBBBBDDCDCC?@AA@@
@ATNG8:03478:05348
GATGGTAGCGCACACATAGATACAGTACTCATTCGTTTCGGAAGAGACAGGTACGTAATAGTTAATAGCGTACTTCTTTTTCTTGCTTTCGTGGTATTCTTGCTAGTTACACTAGCCATCCTTACTGCGCTTCGATTGTGTGCGTACTGCTGCAATATTGTTAACGTGAGTCTTGTAAAACCTTCTTTTTACGTTTACTCTCGTGTTAAAAATCTGAATTCTTCTAGAGTTCCTGATCTTCTGGGTGTATCAGCGAGTATCTACCATCGTATCTCAGGAGTCT
+
84443999::;;;=><<966==>:99=0//::38;;;.;;9@;>>>>@>=8<<9///,//<>:?:<<<B4444:5::<<<);<5:;==4=>>;7;==8==76999@@=@BBBBBBCADDD@I@BBCDAABIBGAAA9;;AA;<9@?AAA@@999494=8=@<A>@;;?C@C@@259:::.><B?BBCCC19955=,59?999@@99.5555$5<<661695516;;;<==5;56/077;)//::3:=>CCAA@CCCCCCCBBBB=;;;BBAABBC@@?@C@@@
@ATNG8:03479:05322
GATGGTAGCACGACACGACGATGTGTACTCATTCGTTTCGGAAGAGACAGGTACGTTAATAGTTAATAGCGTACTTCTTTTTTCTTGCTTTCGTGGTATTCTTGCTAGTTACACTAGCCATCCTTACTGCGCTTCGATTGTGTGCGTACTGCTGCAATATTGTTAACGTGAGTCTTGTAAAACCTTCTTTTTACGTTTTACTCTCGTGTTAAAAATCTGAATTCTTCTAGAGTTCCTGATCTTCTGGATAGCGACGCGATATACTACCATCGTATCTCAGGAGTCT
+
>??C@BABA>>666;;;9;;;559BBCCCC::9;A@A:AA=@=@@@CCAA>ABABC@C@CB@?<?>ACAAAA@7;1333333#394;90/(/00/5://+3A><=?BBB@CCCBB>>:=AAA<A=A??888===A@@?=BAAA===>??BBD666=8687;??=A<A?>>>B@??<;;;:;-:3;5;AAAA/@>8888(8===@8////*/>>>,=:>=B=B=AC<CC@AAAA<A<A@@<=<;<<<<@??AAB?@???=====A???8=====@???@@@;>>>>>
@ATNG8:03497:05367
GATGGTAGCACACGAGATCTCATCGTACTCATTCGTTTCGGAAGAGACAGGTACGTTAATAGTTAATAGCGTACTTCTTTTTCTTGCTTTCGTGGTATTCTTGCTAGTTACACTAGCCATCCTTACTGCGCTTCGATTGTGTGCGTACTGCTGCAATATTGTTAACGTGAGTCTTGTAAAACCTTCTTTTTACGTTTACTCTCGTGTTAAAAATCTGAATTCTTCTAGAGTTCCTGATCTTCTGGGTGCGCTACAGTCTCTCTACCATCGTATCTCAGGAGTCT
+
A<AD@CBBCDDD@@ADCCCCCB>>BB<<<>AB>BDCD>CC@C@CBBDCCB@BCBCC?C@BCCC@C?CCAAACBAB?BBBBB3>>8<9::27CCC@BBB?BB>==>CBA?BBBBACCD?C??:A=C@@===?A<AAAA9@????@?A@@>??@D@@;=>=;@@:>;>@>>>>>>?:==AAA5A5;5;=>>>/?@>>>9>@@????>;;6;@@@/AA@>>:=<>><>A@@>>>:>:=BBBAA<;6550///=;;@@A>>>>>>@>=>6<666;;;==@@A=AA;;:
@ATNG8:03506:05321
GATGGTAGTGATACAGATCAGACACCAGAAGATCAGGAACTCTAGAAGAATTCAGATTTTTAACACGAGAGTAAACGTAAAAAGAAGGTTTTACAAGACTCACGTTAACAATATTGCAGCAGTACGCACACAATCGAAGCGCAGTAAGGATGGCTAGTGTAACTAGCAAGAATACCACGAAAGCAAGAAAAAAGAAGTACGCTATTAACTATTAACGTACCTGTCTCTTCCGAAACGAATGAGTACGTGTGCGACGTGTCTCCTACCATCGTATCTCAGGAGTCT
+
BCCC@CCCCCCCCCEBBBBCCBCCC@BBB@CBCBA@>A?CBBB@AD@BD>A>ABBBBBBB3C?BBCBCBBBBBC@ABBCDDE5BB?B?BDD;FCD@CCBCBCCAA?B@CMGCCC@BBAABBLKCCAAABBDD@CCCC>A@BCBBBC?C?B@@=@BBBCCCC?BBBCBB@BF??>?9>?<<<5===9>?>?@@'@??797>BBABB;@;@>?A5;6;@CCC@EDCABCB@B?BBA;A@A>@?BBBCBAABAABABBBBBB====ABC;A>>>BBBBBBAB?BB>>>
@ATNG8:03507:05358
GATGGTAGTGTCATATGAGAGTGTGTACTCATTCGTTTCGGAAGAGACAGGTACGTTAATAGTTAATAGCGTACTTCTTTTTCTTGCTTTCGTGGTATTCTTGCTAGTTACACTAGCCATCCTTACTGCGCTTCGATTGTGTGCTTACTGCTGCAATATTGTTAACGTGAGTCTTGTAAAACCTTCTTTTTACGTTTACTCTCGTGTTAAAAATCTGAATTCTTCTAGAGTTCCTGATCTTCTGGTATGACTAGTGTACTACTACCATCGTATCTCAGGAGTCT
+
BBBC@BBCD@AADCCCCCCCCDCCC@BBDECB@BBCC>BD@D@DDDEECC?BCCCD@B?BBBD@D?BCCBBBBCC?AAAAA2BD@CBBC<BCBB?BBB>BD9:9BDFG?CECCFCCC?BBB?B?BCDDBBCC@BBCE@BCCDCCC@CCCCCDCCC@BBB?BB@C?DCBBBBBBC@CAAAA9A=A=ABBBB2ACBBB>BCCBCFCCBB4::::*:BBBC@CACE@BBBCEEE>?>@CBBBC@BBB@CDDCBBAGGGDDDCCCCCCB?CBBCCCCCCCCC?CC?99
@ATNG8:03519:05360
GATGGTAGGCGACAGTACATACGCGCCAGAAGATCAGGAACTCTAGAAGAATTCAGATTTTTAACACGAGAGTAAACGTAAAAAGAAGGTTTTACAAGACTCACGTTAACAATATTGCAGCAGTACGCACACAATCGAAGCGCAGTAAGGATGGCTAGTGTAACTAGCAAGAATACCACGAAAGCAAGAAAAAAGAAGTACGCTATTAACTATTAACGTACCTGTCTCTTCCGAAACGAATGAGTACTATGTAGAGCTCTATACTACCATCGTATCTCAGGAGTCT
+
<==A>A9:24:;9566===>CA@ACC999C?@ABAAA<@=@A@??BC=A@7975B?>?CCC1C?@AC9;9CDAAB8;;A@@@@0@A@CAEJJ:FDE@BCBCCCCBB?B@CC@BBC>@@BBCCBBCDBBBCCAA?ACBB@BBCBDBBB@HACBB@BDCCCBCB@CCAAAC@BB?BBA599999+9>>;99:9::%:>;9:7?==CDD?A?@B??8><<;BGCHEBBBBBA=A?BBA<B;;8:?BABBBBCBBBBBBCABBEE?:88>@=?@>>>>>>>=891887=:
@ATNG8:03510:05374
GATGGTAGCTCTGCTCTGACTCTCGTACTCATTCGTTTCGGAAGAGACAGGTACGTTAATAGTTAATAGCGTACTTCTTTTTCTTGCTTTCGTGGTATTCTTGCTAGTTACACTAGCCATCCTTACTGCGCTTCGATTGTGTGCGTACTGCTGCAATATTGTTAACGTGAGTCTTGTAAACCTTCTTTTTACGTTTACTCTCGTGTTAAAAATCTGAATTCTTCTAGAGTTCCTGATCTTCTGGATATGAGTGACTCGTGCTACCATCGTATCTCAGGAGTCT
+
AB;;75:A=;56>B;66>?>BEDBBBCAAB;;8;BBB<AB>A=A@ACCCD@DDC>C@B@BABB?C?C::<CCBAA=@@@@@,@@=@@@@;;;;B@BBC@CD@BBA@AGACCGEFBBBABBB?A7;;<BA;;;?CBBB@CCCCBBBCIKD@@@BBE>A@B@BB@B?@ACCDHCCC>A;;;09=C9::;;;*;BBBI=AABBBCC;;;5;;;;*;CA;;:;?BC@BBBCBBB?CACAAACC@CFJ@EDFDCCDCCCCCCB;;<ABB?AAABBBABBAAA@AAA@@
@ATNG8:03510:05387
GATGGTAGACATATCGTACTCTCTGTACTCATTCGTTTCGGAAGAGACAGGTACGTTAATAGTTAATAGCGTACTTCTTTTTCTTGCTTTCGTGGTATTCTTGCTAGTTACACTAGCCATCCTTACTGCGCTTCGATTGTGTGCGTACTGCTGCAATATTGTTAACGTGAGTCTTGTAAAACCTTCTTTTTACGTTTACTCTCGTGTTAAAAATCTGAATTCTTCTAGAGTTCCTGATCTTCTGGTGAGATATGCATGATGCTACCATCGTATCTCAGGAGTCT
+
::9>=BCFCCCCCDCCCCBD?????====;;;9<<?>666;A;@@@CAAA@BB@BB>@=?AAA=A;@>AA@@@8848<<<=+<@6=685)2>::;@000/?=:;:=56.2<<;????<???:>:><788;;;=B@@?7;;CA===:;;AAB>>>>:=;;5;>:>:==>>>>?@@<@@@@@2?;><>>DDD/B??@@6>==;;:::;=8=?@@/@CDBB<B<>><>@>>>>>;>=AAA;;;<@A@=@@?A;;;;///6666;6;;=0669:;;:9>???=BB==>
@ATNG8:03510:05406
GATGGTAGGAGACACGTCGCACACGTACTCATTCGTTTCGGAAGAGACAGGTACGTTAATAGTTAATAGCGTACTTCTTTTTCTTGCTTTCGTGGTATTCTTGCTAGTTACACTAGCCATCCTTACTGCGCTTCGATTGTGTGCGTACTGCTGCAATATTGTTAACGTGAGTCTTGTAAAACCTTCTTTTTACGTTTACTCTCGTGTTAAAAATCTGAATTCTTCTAGAGTTCCTGATCTTCTGGTGTATCAGCGAGTATCTACCATCGTATCTCAGGAGTCT
+
BBAD@CBB@BBBBCCCEBBBDCAAABBCGICB?BCFG>BB?BACCCCCCC?CCBBB?C?CCCCAC?ABBBBBCBA<:9888$996?BDD>DBBB?BBB?BB@>>?BBA?BBBBBBB?<@@@9=9<=<=<878<???@:>>??@@@@?@AAC@=>><:;:>@@<@<??AA>>>>>8=====3=<@>DCCCC/@@@@@9@@@778@@AA<ACCD/@?;;<=A<@@=AB?;;;><@;>>@@@@<@>A<>>??@@@@>>>>;=A::;A<>>@>>>AAAA??<?@@??
@ATNG8:03481:05448
GATGGTAGAGAGACTGTAGCGCACCCAGAAGATCAGGAACTCTAGAAGAATTCAGATTTTTAACACGAGAGTAAACGTAAAAAGAAGGTTTTACAAGACTCACGTTAACAATATTGCAGCAGTACGCACACAATCGAAGCGCAGTAAGGATGGCTAGTGTAACTAGCAAGAATACCACGAAAGCAAGAAAAAGAAGTACGCTATTAACTATTAACGTACCTGTCTCTTCCGAAACGAATGAGTACGATGAGATCTCGTGTGCTACCATCGTATCTCAGGAGTCT
+
CCCB?BBBBBCCCCBBBCCC@@9::8;BB@CECCAA?B@BBDCCAA>AD=A>A@@=????1??CAAAABCC???8=?;;;;;*;A=@5;;;4:DD@CDDCCCDBB=?=>?<@@B@CCBBBBCDCCCCECCCC@CBAA?BABCBCCC?D@CBB?BCCCCCCC@BBBAAA@BB?BBB?ACAA@;???<?AEKD2CC@C@@@ABB@@<A:@@BB:>:=>BBB?BBBBBCC>@>@CE>CBB?BCBBBBBAAAAAAAACAABCB@>>>AA<AAADCA>>>??@:A@>>=
@ATNG8:03487:05467
GATGGTAGTGTCATATGAGAGTGTGTACTCATTCGTTTCGGAAGAGACAGGTACGTTAATAGTTAATAGCGTACTTCTTTTTCTTGCTTTCGTGGTATTCTTGCTAGTTACACTAGCCATCCTTACTGCGCTTCGATTGTGTGCGTACTGCTGCAATATTGTTAACGTGAGTCTTGTAAAACCTTCTTTTTACGTTTACTCTCGTGTTAAAAATCTGAATTCTTCTAGAGTTCCTGATCTTCTGGGTGTATCAGCGAGTATCTACCATCGTATCTCAGGAGTCT
+
<>=B>@@CCCBBBCDCBCCCBBBEDDBB@B00)0<<;399697>BBBA>A8<>>AB>A;CC@?9A@CBBBAAADD@BBAAA0<;79@AA;;9;B<@@B?BC@BBCHDFABBBBCCCDBFCC@C@CCBC:;;A>AC;;7;ACBBBBBCCCDEEDBC@BCDACD@D@CCBCCCEAA=@<<<<5;>A?BCCCG5CBBBG>CDDBAA;;;A=AAAA,CAA;;5;>CC@AAABB@@=@>AABCBB@BBBD<@AAAADCBCGCCFCCCD;;8;AAAA@BBCCCEACAA;;
@ATNG8:03488:05422
GATGGTAGCACACGTGATCTCATCGTACTCATTCGTTTCGGAAGAGACAGGTACGTTAATAGTTAATAGCGTACTTCTTTTTCTTGCTTTCGTGGTATTCTTGCTAGTTACACTAGCCATCCTTACTGCGCTTCGATTGTGTGCGTACTGCTGCAGTATTGTTAACGTGAGTCTTGTAAAACCTTCTTTTTACGTTTACTCTCGTGTTAAAAATCTGAATTCTTCTAGAGTTCCTGATCTTCTGGGCTGCGCTGATATGCGCTACCATCGTATCTCAGGAGTCT
+
@?@D@CBBBCCCCCDDBBBDDBCCCCCCCCA@=?@AB=BB@C@BBBCCBB?BCCBB?B?BAAC?A?ABBBACCCA=ACCCC2BA?CCAA9AAAC>AAB>CC<>=>BFC?BBBBBB>A=@AA<@<@AA??>>@=AD@?;>>@<<>A@@AA@@8:8>??@C:>><A<A>>>ACC>><>>A@@5A=B<>>>?>/??=;=1:66///;89=:>>>>/>BBDD=A:@A=DD>>=>=<A<?>@@@A9==AB:B;;:>===>A@@@@@=;660///<=>>>@@>><>A===
@ATNG8:03499:05442
GATGGTAGACACGTGTGCTCTCTCGTACTCATTCGTTTCGGAAGAGACAGGTACGTTAATAGTTAATAGCGTACTTCTTTTTCTTAGCTTTCGTGGTATTCTTGCTAGTTACACTAGCCATCCTTACTGCGCTTCGATTGTGTGCGTACTGCTGCAATATTGTTAACGTGAGTCTTGTAAAACCTTCTTTTTTACGTTTAACTCTCGTGTTAAAAATCTTGAATTCTTCTAGAGTTCCTGATCTTCTGGAGATACGCATGATACTCTACCATCGTATCTCAGGAGTCT
+
CDCC@BDBCBBB==CAA?;<<<<<BBBDDCA@=@@AA:@A?B?BB@@@@@=@BA@A?B8:8??7?9==BAAAA?@?:::::)8>*/////(/9::6;=A>AB4:98A=?8?>?:95??;AAD<A<????=;;;;@@AA<AAAAB>=>AAA?<<;;:187=:>B=A=;;;///988/32555'56:1555555#52...'.......677969999)7.-(-2(-(.64;889AAA<A<AAA888///=9====>>>A@@ABAA???>::7;??AA>>==>>A>@@>>>
@ATNG8:03507:05467
GATGGTAGCACACGAGATCTCATCGTACTCATTCGTTCGGAAGAGACAGGTACGTTAATAGTTAATAGCGTACTTCTTTTTCTTGCTTTCGTGGTATTCTTGCTAGTTACACTAGCCATCCTTACTGCGCTTCGATTGTGTGCGTACTGCTGCAATATTGTTAACGTGAGTCTTGTAAAACCTTCTTTTTACGTTTACTCTCGTGTTAAAAATCTGAATTCTTCTAGAGTTCCTGATCTTCTGGATACACTCATGTGCACCTACCATCGAACCACCTAAGTCT
+
@?BB7;;BCCDCCCCCCCCBBCCGCBCCCCAA>ABB=BBAE@BBCCDCC@CCC@A?@?CBCA?C9CACA?AA=C?CCCCC3AA?CCCC:@BBB@CCC?BB799>BBD?CBBBCABB?B>A;><>AAA>>>>;>=<>8::;?AAAAAAAAA>=>C7;<@=AA<?<?AAABCF@@388?>>2>;?;>ADDD/<=79=-3-----833528878)8899;6:5::5;???9==5727=777?5;;>:>>A@@;;;;;;A@@@B;>>?;>>>><6<9@;433-3---
@ATNG8:03514:05462
GATGGTAGTCTCAGATAGTCTATAGTACTCATTCGTTTCGGAAGAGACAGGTACGTTAATAGTTAATAGCGTACTTCTTTTTCTTGCTTTCGTGGTATTCTTGCTAGTTACACTAGCCATCCTTACTGCGCTTCGATTGTGTGCGTACTGCTGCAATATTGTTAACGTGAGTCTTGTAAAACCTTCTTTTTACGTTTACTCTCGTGTTAAAAATCTGAATTCTTCTAGAGTTCCTGATCTTCTGGACAGAGTGTGCAGATACTACCATCGTATCTCAGGAGTCT
+
CCDC=ABBBDCCCCCCBCBBADCDFDCCDDBB@BCCC>BB@BDGGECCCC@CDCBB?B@BBCC@C?BBBBEBBBC?@@@@@0@B?BBCC=ACBB@BCC@CE:;;;DAC?BCGCCDBB@BCC@C@CGHDBCBB>B@AA?BCCCCBBBBBBBBBDCFABBB@CE@C@D@BBBBCEKGBCBCC9A;@>;;;;<*;ACCD=CBF;;;DCCE@CCCC2D;;;D@E@CC@BACCCCC@C@CCCBBB?@@A@;;;CCCBA@A@@BBBCA@AC@BBAEEFDCBBBC@BBBBB
@ATNG8:03497:05492
GATGGTAGCACGACACGACGATGTGTACTCATTCGTTTCGGAAGAGACAGGTACGTTAATAGTTAATAGCGTACTTCTTTTTCTTGCTTTCGTGGTATTCTTGCTAGTTACACTAGCCATCCTTACTGCGCTTCGATTGTGTGCGTACTGCTGCAATATTGTTAACGTGAGTCTTGTAAAACCTTCTTTTTACGTTTACTCTCGTGTTAAAAATCTGAATTCTTCTAGAGTTCCTGTTCTTCTGGTCTACTACACTGTACTCTACCATCGTATCTCAGGAGTCT
+
AACC?CCCCBAA;CCBBCCBBBBCBCCCCCCC@CCCC>CD?C?CCCCCCC@DDBA@>@@CCBB?A>ABCAAABDB@BBBBB2AB?BBBB>BBBB?CDC@AA;>>@BBB?ACCCAAAA>@AA:@:>>>>>>>>;???A5;;C>>>>===AAC?;;<;>@>;>=7><AAAAA???A;AAAAA5B<A<@?@@?/?A@@@8@::788??@@:==<<.=:::@<@<@B<AA@@?>>;?<A@@<@A<@@@<AAAA@=>>>AAAA>==?AAA9>>>>AAA@@@@@;>>;;;
@ATNG8:03501:05473
GATGGTAGCAGACGTGACAGAGCGCCAGAAGATCAGGAACTCTAGAAGAATTCAGATTTTTAACACGAGAGTAAACGTAAAAAGAAGGTTTTACGAGACTCACGTTAACAATATTGCAGCAGTACGCACACAATCGAAGCGCAGTAAGGATGGCTAGTGTAACTAGCAAGAATACCACGAAAGCAAGAAAAAAGAAGTACGCTATTAACTATTAACGTACCTGTCTCTTCCGAAACGAATGAGTACGATGAGAGAGCTCTCTCTACCATCGTATCTCAGGAGTCT
+
BBAB?CDDEDDBBBBCDDDDDDCBB@BCC@CDBBAA?A@DEBABBB?BB>A?AAA@@AA@.@=AA@@B@@@??<5=7;9444$4<7<.555&5555<>696==BB?D@BB@BGDACCBCCCGGEDBBBCBBB@BBCC?BBBBCCBB?B=@??;@::;B:::?AAAFBB@CC<??B>AABBF>@>?:999999%9<93935=:>>9==<99;>7=<A@CA@=@ABB@AAAM@AAC>DDD?<;:CCC?@@???ABBA???AABAA????B988ABBCCDBB?:99CB
@ATNG8:03515:05492
GATGGTAGTATCTGCACACTCTGTCCAGAAGATCAGGAACTCTAGAAGAATTCAGATTTTTAACACGAGAGTAAACGTAAAAAGAAGGTTTTACAAGACTCACGTTAACAATATTGCAGCAGTACGCACACAATCGAAGCGCAGTAAGGATGGCTAGTGTAACTAGCAAGAATACCACGAAAAGCAAGAAAAAAGAAGTACGCTATTAACTATTAACGTACCTGTCTCTTCCGAAACGAATGAGTACGAGAGAGCACACGTGTCTACCATCGTATCTCAGGAGTCT
+
888>;A@CBBBBBCBBABACCBFCC@CCC?CB@@@A=A<@@C@@@C@DC>A>ABBBADDD3B?ABBAAA@@@@@<@ABCEGG3BBAC@DDD:BBC@ABADCCC::9;GCC?CCB?BB@@@@AACCCCCCCAB?ACBB?BBBBBCBB?B@D@@>@AABBACD@CCCAAA???;??=9=>::99+9:9;:9::::%:=;;947BBBEA<?;==@C<@<@AC@@>@BBAABB?B?BBF>CBB@BBBBCCAAABBB>>>BBBBBBBBBBBB?B:::BBBBBBBB?>>><<
@ATNG8:03495:05558
GATGGTAGCGCACACATAGATACAGTACTCATTCGTTTCGGAAGAGACAGGTACGTTAATAGTTAATAGCGTACTTCTTTTTCTTGCTTCCGTGGTATTCTTGCTAGTTACACTAGCCATCCTTACTGCGCTTCGATTGTGTGCGTACTGCTGCAATATTGTTAACGTGAGTCTTGTAAAACCTTCTTTTTACGTTTACTCTCGTGTTAAAAATCTGAATTCTTCTAGAGTTCCTGATCTTCTGGGTGTATCAGCGAGTATCTACCATCGTATCTCAGGAGTCT
+
?@9;.4494;9A@@CCGHCCCBBBDBAA@=@@>@DGG>BB?C@DCCBBBB@DDCBB@B>ABBC?CABBCBCBBBC@BBBBB1BB?BBB?B<AAB?BBC?BC?BBBBCCAFCCCCCEE@BBDAD?BABCCDCF?AACC8::BBBBCBBBBABBBBB@CAA=AB7<8<CCBCCCCC<@;;;;-;=A<;;;;;*;?BBE?CAA@BBA@;:99DDD1DBBBA>B>BB=AABBCCD@D@BB@A@C?BBBC=CAAACCCBDABBCCCBBBD?AAACCBCECBBB@CBBB@
@ATNG8:03502:05553
GATGGTAGATACTCGCTGATACACCCAGAAGATCAGGAACTCTAGAAGAATTCAGATTTTTAACACGAGAGTAAACGTAAAAAGAAGGTTTTACAAGACTCACGTTAACAATATTGCAGCAGTACGCACACAATCGAAGCGCAGTAAGGATGGCTAGTGTAACTAGCAAGAATACCACGAAAGCAAGAAAAAGAAGTACGCTATTAACTATTAACGTACCTGTCTCTTCCGAAACGAATGAGTACTACTCTCAGAGACACACTACCATCGTATCTCAGGAGTCT
+
ABAD@CCBBBBBC@AACCCCBBAAA=ABBADDCCCB?B@BBBBBBC@999:?AA@?????.?>ABBBBAAA;==7=<@?@@@1AA=A;CCC:CGJGCBBBCCBBB@B?BD@CCB@CCCCBBBCCCCCCCCCC@CCBB@BBBDBBAA=@=A@@?AFCDCCCC@CBBBBB@CC?@?@?CBBBB?A@A=??>>>.=A=A=>>DDDB?:?;??AA<A=AACBB?AA@@@AA?B@BCD=CCC?DDCBBBBBA?>>>==>>AAA???BBBB=???DD>>>?;;;9==<//
@ATNG8:03517:05566
GATGGTAGAGTACAGTGTAGTAGACCAGAAGATCAGGAACTCTAGAAGAATTCAGATTTTTAACACGAGAGTAAACGTAAAAAGAAGGTTTTACAAGACTCACGTTAACAATATTGCAGCAGTACGCACACAATCGATGCGCAGTAAGGATGGCTAGTGTAACTAGCAAGAATACCACGAAAGCAAGAAAAAGAAGTACGCTATTAACTATTAACGTACCTGTCTCTTCCGAAACGAATGAGTACTACTCTCAGAGACACACTACCATCGTATCTCAGGAGTCT
+
BCBC?BCDBBBCCCCBCCCCCCBBB<@@C@DDCCAA>A@CCCCCAA=AA=A?CCCBBBBB3B@DCAACDDB>>>:>A@BBBB5CC@C@CCC;CCCAAAADDCCBB?B?CC?CCC@CCCACCCCBCBCDCCBB@DDDCBA@@@@BCB?C@CBB=ACCCCCAA=ADCBBA>BC>C@?<?A@??9>>?8:999:+:=:@766@@@AC9>:>AAC:?<AAC@@>@BBBBCB?B>CDD>CBC?CCCAAAAA@CAAA??AACCCA@@@BBC?BBA@BBBBB@@A<<====
@ATNG8:03519:05564
GATGGTAGACACGTGTGCTCTCTCGTACTCATTCGTTTCGGAAGAGACAGGTACGTTAATAGTTAATAGCGTACTTCTTTTTCTTGCTTTCGTGGTATTCTTGCTAGTTACACTAGCCATCCTTACTGCGCTTCGATTGTGTGCGTACTGCTGCAATATTGTTAACGTGAGTCTTGTAAAACCTTCTTTTTACGTTTACTCTCGTGTTAAAAATCTGAATTCTTCTAGAGTTCCTGATCTTCTGGCTCTCGTAGACAGATACTACCATTCGTATCTCAGGAGTCT
+
A@AA?BCBBDD;;6@A@<ACDCBBCCABCC;;:;CCEDCB@C?BBBC@@@=??@CA=B@BBBC?C?BBBBCCBBB?BBCCC2CC?A7782:AAA>A??9=@299:===7<?AA?<;G>>>><@:>=ABA788=AAAA;>>>A>>>>>>==BBB??388=8;:5:;?@@@@@>>>:;;BDD2?29188:9:+:;<<A:@??788;;:;6:>>>/@>>>D<A<AB=BB???AA<A<AB==>@=@@@;@><:;ADAA??>B>>999883//*/99=?;<;AA<@@>>>
@ATNG8:03473:05596
GATGGTAGCTCACGTACGTCACACGTACTCATTCGTTTCGGAAGAGACAGGTACGTTAATAGCTAATAGCGTACTTCTTTTTCTTGCTTTCGTGGTATTCTTGCTAGTTACACTAGCCATCCTTACTGCGCTTCGATTGTGTGCGTACTGCTGCAATATTGTTAACGTGAGTCTTGTAAAACCTTCTTTTTACGTTTACTCTCGTGTTAAAATCTGAATTCTTCTAGAGTTCCTGATCTTCTGGTCTACTACACTGTACTCTACCATCGTATCTCAGGAGTCT
+
DBBB@CCBBCCCCBCBAABDCCDCCBCCEECB?B;;;9;C?C@CCBBCBB>@ABCC@C?CCCCBB?BBBBBBBAB>@@AAA3BC?BAAA=ACFD@CBB>A@999:BCC@CCBBB@@A9<=><@<@@CAA778;?@?@;>>??;;<B@@@?@@AAA6:;B=AA;@;@@BA@>>>@;;;;@@6?=A:8////(/;---)--6---7:8:-555&2888:6:4995:997777(.(.589;98=>>:>AAA@@ABA@>>>@@@@EAA<?>;;;;A>>?==::==@/
@ATNG8:03477:05573
GATGGTAGGCGTGTGAGAGTCTGCCCAGAAGATCAGGAACTCTAGAAGAATTCAGATTTTTAACACGAGAGTAAACGTAAAAGAAGGTTTTACAAGACTCACGTTACAATATTGCAGCAGTACGCACACAATCGAAGCGCAGTAAGGATGGCTAGTGTAACTAGCAAGAATACCACGAAAGCAAGAAAAAGAAGTACGCTATTAACTATTAACGTACCTGTCTCTTCCGAAACGAATGAGTAACCTCTCAGACGCTCGTCCTATCGTATCTCAGGAGTCT
+
@;?C;@CC?CCBBBCCMCBBBBBCG8@BB9BAB;;;@C@CBBCCBC@;;8;;@@B;;;;;'8:?>?BBCA@@@@8>?9000,0=:@9>>>,0/9388:=>::.-+,,60,*-(--533368889=>>@??<@AAC<>>>A?>>>6;7;AC@CC??@BAA>AA??AB?995:@@<@???A:?;:878888+8<:>@@===967)/)////6=9==8651799<<=>;?;???5<@A390;;00*/6===9@:989<999<=;=<<A??>>??====@;;;=
@ATNG8:03505:05575
GATGGTAGTATATCGCGTCGCTATCCAGAAGATCAGGAACTCTAGAAGAATTCAGATTTTTAACACGAGAGTAAACGTAAAAGAAGGTTTTACAAGACTCACGTTAACAATATTGCAGCAGTACGCACACAATCGAAGCGCAGTAAGGATGGCTAGTGTAACTAGCAAGAATACCACGAAAGCAAGAAAAAGAAGTACGCTATTAACTATTAACGTACCTGTCTCTTCCGAAACGAATGAGTACTACTCTCAGAGACACACTACCATCGTATCTCAGGAGTCT
+
@@AB@BECCCBCBCCBCBCCCDCDD@C?@?@BCCAA?AACFJDCCC@CC=@<@@@;;;;;);>CCBACA@@::8.8<:;;;.;B>C4;;;&99=9>ABBCCBAB=A?BB@BCC?CBBBBDCCECCCCBBBB@CCBB@CBBCCAAA?D?CBB?BBCCCCCC@@@@ACB?CC@BBB?BBBBC>@@@;99898(9=9>>??BBCAA7;8:AAA7;8;BBBB?BCCECCC;:9:CC=BBB@CCBBBBCCDCCCCCABBCCCBBAABAC=CCA>@@A@:::>7<<:::
@ATNG8:03470:05653
GATGGTAGCTCTGCTCTGACTCTCGTACTCATTCGTTTCGGAAGAGACAGGTACGTTAATAGTTAATAGCGTACTTCTTTTTCTTGCTTCGTGGTATTCTTGCTAGTTACACTAGCCATCCTTACTGCGCTTCGATTGTGTGCGTACTGCTGCAATATTGTTAACGTGAGTCTTGTAAAACCTTCTTTTTACGTTTACTCTCGTGTTAAAAATCTGAATTCTTCTAGAGTTCCTGATCTTCTGGTGTCTGATCTGTATCACTACCATCGTATCTCAGGAGTCT
+
;<AA=::5559;<<;>;B666;==;;:;:9//+/::;5;<9=;===?>DC=BB?66167<=;;7;=@@@<5956<8<<@@@+=:6://)/9/5.6<>7;;7655=;A;;CA@@AAA=ABB?C?AB@A;;;C?CCCC;<;ABBBA@@@@@@BCBC?BBD@DC@C>AAB;;;CCC@CCCCC7A9?999:9:(;=BBB>CCCCCCC;;;4;;;;*;?>A?4:2:=9>AAAA@?:@;A@@A@A<??B9A>>::9>>=?@A?B:9995==696@C@B999:=======
@ATNG8:03476:05631
GATGGTAGTGCGTGAGAGAGAGACCCAGAAGATCAGGAACTCTAGAAGAATTCAGATTTTTAACACGAGAGTAAACGTAAAAAGAAGGTTTTACAAGACTCACGTTAACAATATTGCAGCAGTACGCACACAATCGAAGCGCAGTAAGGATGGCTAGTGTAACTAGCAAGAATACCACGAAAGCAAGAAAAAAGAAGTTACGCTATTAACTATTAACGTACCTGTCTCTTCCGAAACGAATGAGTACGAGAGAGCACACGTGTCTACCATCGTATCTCAGGAGTCT
+
CCCD@CCCCBBCCBBBCCHDDD9::4;CC;@@??:9.4398<??AC@??=@@AAAADKEC+858<<333;<333/3>BBCCB1B?:?:???0?B?:?C?CCCCAA?@?BB@DCC@CCCCBBCBAA<<<CCCC@DCDD?AACEC@@@@C@CAA?ADMCCCCC@CCA@CB?AB?ABA9=?999,7=?<>@CEA@(@@=00,00@@BCC?@;@AAA;@<>>BCC@BBA@@@A?A@BBD?BBB?BBBAAA@??BCBBBBAAABBBBBBBBB@BB??BBBAA@@@;=?=;;
@ATNG8:03481:05666
GATGGTAGGTGGCAGCATGAGTGTATCCAGAAGATCAGGACTCTAGAAGAATTCAGATTTTAACACGAGAGTAAACGTAAAAAGAAGGTTTACAGACTCACGTTAACAATATTGCAGCAGTACGCACAACAATCAAGCGCAGTAAGGATGGCTAGTGTAACTAGCAAGAATACCACGAAGCAAGAAAAAGAAGTACGCTATTAACTATTAACGTACCTGTCTCTTCCGAAACGAATGAGTACGATGAGATCTCGTGTGCTACCATCGTATCTCAGGAGTCT
+
44558<=>95505565=>>>;?9555934450554><@=AACBB@<<9==05.4444999+9066@?>>CCAAC5>995555$55./)//)////77//4:49.9333-38828834455=;9799//)/:)//>:>>=<<<<;5727//)/9:://5<7;;:7793//)/99156//(/66068888)9;68889>9933/36;;55-56877//)/::;5//49,//;17//+/7:::;;5859;:9333877<<7333368<7:8<:666//(///55
@ATNG8:03485:05634
GATGGTAGCAGACGTGACAGAGCGCCAGAAGATCAGGAACTCTAGAAGAATTCAGATTTTTAACACGAGAGTAAACGTAAAAAGAAGGTTTTACAAGACTCACGTTAACAATATTGCAGCAGTACGCACACAATCGAAGCGCAGTAAGGATGGCTAGTGTAACTAGCAAGAATACCACGAAAGCAAGATAAAGAAGTACGCTATTAACTATTAACGTACCTGTCTCTTCCGAAACGAATGAGTACGTGTGCGACGTGTCTCCACCATCGTATCTCAGGAGTCT
+
CCCC@CBBBDCCDCBBACHEDDCCB?BCC@CCBB??>@?BBCCCCC?AB?A@CA?87777(9<ACB@BCCC998*7;9;;;;';C:;299949CB@GECECCCDD?B?BB?CBB?BBBCCBBBCCCDDCCBB=BDDE?AAAABBBB@C?C@???BBCBBBB@CCCABA>BB@BBB@BCAA@:???>BCBCD=DC=AABBB?CCC?B@CBBB@D?BBBBB?CBCBCBCAC?ABE=A??<999ABBBAABCBBBABBBBBA<=>AA<>>>A@@@AA>>>=;;:>>
@ATNG8:03485:05655
GATGGTAGTCTCAGATAGTCTATAGTACTCATTCGTTTCGGAAGAGACAGGTACGTTAATAGTTAATAGCGTACTTCTTTTTCTTGCTTTCGTGGTATTCTTGCTAGTTACACTAGCCATCCTTACTGCGCTTCGATTGTGTGCGTACTGCTGCAATATTGTTAACGTGAGTCTTGTAAAACCTTCTTTTTACGTTTACTCTCGTGTTAAAAATCTGAATTCTTCTAGAGTTCCTGATCTTCTGGCTCTCGTAGACAGATACTACCATCGTATCTCAGGAGTCT
+
CBBB@BBBCEDCAABCCIBCCCCBCCBCBB@@=@BCE?CD@D?BBFCCBB@BCCCC@C>@AAA?B?@@BCBBBAA>?AAAA0=@9>@AA=ABBCAGHEADC9;;;DCCBDBBCCDCD@BBB7;7;CCBBBBC?CCCD>BBCCC@@@BBBBBBBCC@@A@@BB?C?BBCFCDCCC?@;;;;.:;A=@CCCE5DBBBC>BADAABCBCB@EGHD5CBBBB@B@BEABCBCBBB?A>ADDBBC?BAB@AAABBBABBAA@A@AABBBDADDCBBBC@@@CD@DBBBB
@ATNG8:03489:05662
GATGGTAGTGTCAGTGCGCGTCGTCCAGAAGATCAGGAACTCTAGAAGAATTCAGATTTTTAACACGAGAGTAAACGTAAAAAGAAGGTTTTACAAGACTCACGTTAACAATATTGCAGCAGTACGCACACAATCGAAGCGCAGTAAGGATGGCTAGTGTAACTAGCAAGAATACCACGAAAGCAAGAAAAAGAAGTACGCTATTAACTATTAACGTACCTGTCTCTTCCGAAACGAATGAGTACGAGAGTCAGAGCAGAGCTACCATCGACCTCTAGAAGTCT
+
@@AH@CCCCCBBBCBBACJAA@966<@FE?DDCCBB?B=A@BBBBB@CB?B>BBA9::::.:=BAABBAA@?@>88794999':@;?4;:;*9@D<A:99<B>>@>A?BB?BBC>@@BACCCCFCFCCBC;;6;@@@<@@@?CDBB?D@CAB?B;:;BDAA>ABBBBC?::5:?;8<>787*39<877999(9A?BBABCCBBB;>;>@@@;><>>BCD@CA@@A@@=@=@@@9@AB?:::CCBBAAACBBBBBCCBBBCCCDDE=>898==8=@===@:=:::
@ATNG8:03501:05665
GATGGTAGGACGAGCGTCTGAGAGGTACTCATTACGTTCGGAAGAGACAGGTACGTTAATAGTTAAATAGCGATAACTTCTTTTTCTTTGCTTTCGTGGTATTCTTGCTAGTTACACTAGCCATCCTTACTGCGCTTCGATTGTGTGCGTACTGCTGCAATATTGTTAACGTGAGTCTTGTAAAAACCTTCTTTTTACGTTTACTCTCGTGTTAAAAATCTGAATTCTTCTAGAAGTTCCTGATCTTCTGGGTCTACGCTCGTCGCGCTACCATCGTATCTCAGGAGTCT
+
BBAA=?4:.4945594444;;;4524;;:..,(,,,,(,/)/)//44<44.4444:5928833-4:04///////)//)/6666'8::2:99:245486;3424979::98;46965<@;;5999.429=>556;<495554555555:55555::::;5///,//5;6==<544<55.454444$5495;<@@@+66>>=0;555955559.5555$55599.5.5<.5///-(-5(-(-7:///3:455)5555556=><==@==666<<A@:89BAAACBB?B;::C
@ATNG8:03514:05668
GATGGTAGACACGTGTGCTCTCTCGTACTCATTCGTTTCGGAAGAGACAGGTACGTTAATAGTTAATAGCGTACTTCTTTTTCTTGCTTTCGTGGTATTCTTGCTAGTTACACTAGCCATCCTTACTGCGCTTCGATTGTGTGCGTACTGCTGCAATATTGTTAACGTGAGTCTTGTAAAACCTTCTTTTTACGTTTACTCTCGTGTTAAAAATCTGAATTCTTCTAGAGTTCCTGATCTTCTGGATAGCGACGCGATATACTACCATCGTATCTCAGGAGTCT
+
CCDC?CCCCBCCCCCCBB<CDCDCCBBBCCAA?@CGG>CD?B?CDCBBBC?BBCBC>B>?AAB?C?BAABBBCCC?CCCCC3CB@@BAB=BCCD?BBA;@@;???BAB>BAAACC@A:A?A9<9>AA@>>>>;AA??5;;A>>>>>>>???8:8>:8::=BB<@;@AAAAAAAA;>=>BB5B<A:>@AAA/@@<<<0::=::;A@@@<AAAA/A:::B=B<>>;@D@@???<A<AAAA>>:>@@=@??AAAAAAA>=>AA??@>>9<<<>>AAAAAAC;>><55
@ATNG8:03473:05714
GATGGTAGTATATCGCGTCGCTATCCAGAAGATCAGGAACTCTAGAAGAATTCAGATTTTTAACACGAGAGTAAACGTAAAAGAAGGTTTTACAAGACTCACGTTAACAATATTGCAGCAGTACGCACACAATCGAAGCGCAGTAAGGATGGCTAGTGTAACTAGCTAGAATACCACGAAAGCAAGAAAAAGAAGTACGCTATTAACTATTAACGTACCTGTCTCTTCCGAAACGAATGAGTACTGTATCTATGTGTGCGCTACCATCGTATCTCAGGAGTCT
+
@?BB>;@EAA@?B?AAB:66>;;;?85558;556<<7<166699;?8<=8=85:9><<<<+:577///9:///91884444&4939.555&555.5995555592:4:?4:9C?BBBBBBCCHCCCHCBAB>A@?@7;;@ACDDD@A@@00+0;;<<?=B?BBCB;;;<=?BCB077799,::9<@BCCC3??>?A@???>=>18166>>4;5:=;;::>=959<C>A455<3434<:=;=;;>=>777<777888;<<B@@@B===<<6::5557939>>86
@ATNG8:03479:05674
GATGTAGCGAGCGAGTGTGTTATACCAGAAGATCAGGAACTCTAGAAGAATTCAGATTTTTAACACGAGAGTAAACGTAAAAAGAAGGTTTTACAAGACTCACGTTAACAATATTGCAGCAGTACGCACACAATCGAAGCGCAGTAAGGATGGCTAGTGTAACTAGCAAGAATACCACGAAAGCAAGAAAAAGAAGTACGCTATTAACTATTAACGTACCTGTCTCTTCCGAAACGAATGAGTACAGAGAGTACGATATGTCTACCATCGTATCTCAGGAGTCT
+
@@@966==BA;;;<555;@A=BCCC>BBB?BA@A99257::>;;?B=CC8939?AA@@>>);9B;<ACCFBABC=B;;;;;;$::;:4555&5<<9>CCBDCBBA@C@CC@CBB?ACBBBBBCBBBBBCBBBABCBB>ABAAB@@@>A?D<;:;CBBBCCCAECBCCB?CB?:::?AA@@>9=::39AAAB3BC>AAAABAABB?B?BBBA;?;<;ABA@B@@AA=@;@;?@B<AAA=@@@CBBBAACBDDC???BBBBB>>>BB>A@CCDCC@==BB?AB?;;
@ATNG8:03491:05719
GATGGTAGTGTCATATGAGAGTGTGTATCATTCGTTTCGGAAGAGACAGGTACGTTAATAGTTAATAGCGTACTTCTTTTTCTTGCTTTCGTGGTATTCTTGCTAGTTACACTAGCCATCCTTACTGCGCTTCGATTGTGTGCGTACTGCTGCAATATTGTTAACGTGAGTCTTGTAAAACCTTCTTTTTACGTTTACTCTCGTGTTAAAAATCTGAATTCTTCTAGAGTTCCTGATCTTCTGGTGTCTGATCTGTATCACTACCATCGTATCTCAGGAGTCT
+
DC??>@DDBABBCCGECCCCCCCCCCCLDCB?BA@@<ACAC@BDCCFCC?BCFBB>B@D@@@@C@CBDICBBA@>@DDCD5AA?BCCC>BBBB?BBD?BC@BBBJCB@BCCCDDBCACBB>@=@CCCCCCC@CCBB?@CCDDBBBBDCECDCBB>BBB>BB@C@BCCBAAADC?BBDFG;B?B>AAABB2BEDCC>CA@@CA@@AB=@AAA0@BBBC@D@GCABBBBBBB?B?BBBBBC@CBD@CCCCCCCCBCBDCCCCDCAA?ACBBBGCB@AAB?CBBBB
@ATNG8:03493:05705
GATGGTAGCGCACACATAGATACAGTACTCATTCGTTTCGGAAGAGACAGGTACGTTAATAGTTAATAGCGTACTTCTTTTTCTTGCTTTCGTGGTATTCTTGCTAGTTACACTAGCCATCCTTACTGCGCTTCGATTGTGTGCGTACTGCTGCAATATTGTTAACGTGAGTCTTTAAAACCTTCTTTTTACGTTTACTCTCGTGTTAAAAATCTGAATTCTTCTAGAGTTCCTGATCTTCTGGAGATACACATGATACTCTACCATCGTATCTCAGGAGTCT
+
AAAA<;;@ABBCCCFDFCBBBBBBCCDCCC@@<@;;;6;A?CGEGBABCGAHCBBB@EACCCB>B>;;:CBBBCB@BBBBB2AC?BCBC:<:DC@CFF@BB?AA@BBA?BCHHJEDD@CCC@C@BBCCCCBB?BBBB<@ACBCFCCCCBBBEHCC@BCFAED@B@BCCCBBAAAA0:;:.9;@49:BBA,BBBBB<B@B@@@>96626@@@+B;;@B=B=CCAAABCBBB@C?@@AAA@?BAA=A@;:;;;DDBBBDDAAAEHIBCBBAA@@BCBBB@BD@AA
@ATNG8:03494:05706
GATGGTAGTATATCGCGTCGCTATCCAGAAGATCTGGAACTCTAGAAGAATTCAGATTTTTAACACGAGAGTAAACGTAAAAAGAAGGTTTTACAAGACTCACGTTAACAATATTGCAGCAGTACGCACACAATCGAAGCGCAGTAAGGATGGCTAGTGTAACTAGCAAGAATACCACGAAAGCAAGAAAAAGAAGTACGCTATTAACTATTAACGTACCTGTCTCTTCCGAAACGAATGAGTACACACTCTCATATGACACTACCATCGTATCTCAGGAGTCT
+
5::>=@CCCCBCBCCCCDDDDBBBC@BCC@CDCCCC@CAGCCAB@D@CB?B@A@<;9===,@?BCBCCDCA9::/9>@AAA@0@@=@4;;;*:DDGCCCCCDC@@<?>@@<@BB@BBCCBBDDDDBBBCCCC@BBBB?BAB@BDDC>C@C??>@BBFCCCC=AABABC?BB?AAB>AABBB=AAA>AEDDC2AA?C@AACC???<=<>B@@:>:=>BBB@BBBBACC=?>?DF@CAA=BBCCCCCCCCAAABBBBDCBBBBBBBB?CCCCBCBC@@AB?BA989
@ATNG8:03497:05694
GATGGTAGTAGGTACACTAGTCATACCAGAAGATCAGGAACTCTAGAAGAATTCAGATTTTTAACACGAGAGTAAACGTAAAAAGAAGGTTTTACAAGACTCACGTTAACAATATTGCAGCAGTACGCACACAATCGAAGCGCAGTAAGGATGGCTAGTGTAACTAGCAAGAATACCACGAAAGCAAGAAAAAAGAAGTACGCTATTAACTATTAACGTACCTGTCTCTTCCGAAACGAATGAGTACTATAGACTATCTGAGACTACCATCGTATCTCAGGAGTCT
+
;55579:;://)/77/0/?>?GE@;?@DDD@BBBCBB?B?BBB996>9<<<A<<<>>BBBB3B?AAAA??<;777*7<44444$496;7<::+99:295955>>99458:95;?;8<>@@=569;;996>>>C?BAAA?BAAABCBB>B?BBB>AA@@BA?><?BBBBB?BB?::9?@>000*000)00>>>>&:65373332955151566639355?AB??;;@==B>?6??;3;00*/99;>AB>==CBA>77399889::43349:9999//////489943
@ATNG8:03506:05696
GATGGTAGTGCGTGAGAGAGAGACCCAGAAGATCAGGAACTCTAGAAGAATTCAGATTTTTAACACGAGAGTAAACGTAAAAAGAAGGTTTTACAAGACTCACGTTAACAATATTGCAGCAGTACGCACACAATCGAAGCGCAGTAAGGATGGCTAGTGTAACTAGCAAGAATAACCACGAAAGCAAGAAAAAGAAGTACGCTATTAACTATTAACGTACCTGTCTCTTCCGAAACGAATGAGTACACACTCTCATATGACACTACCATCGTATCTCAGGAGTCT
+
:::B@B@DECC:9;GC;;;CBBBBB;;;9=@BDBBB>B>BBBBDBC?BC?B@BB<<<<<<+:6:;8=8BA@@@@8<7;4444$4:39.444&555.5>??@B@CC?B?BC?BBB@BCCA@@CCCCCCCBBAA?@CCD@@@CCCCCDAF?B;;5;?A;;9ED@FDBBBA<==900+09=;:>>:?AB@BCCBB3AB>ADDDEEC?>9>:;<==5;7;CDDD@CCB@=00+0,0==5>A@<@AAABBBBBCAAABAAABABAAAAAAA>AACDDBBBAAAB?ABAAA
@ATNG8:03490:05740
GATGGTAGAGTACAGTGTAGTAGACCAGTAGATCAGGAACTCTAGAAGAATTCAGATTTTTAACACGAGAGTAAACGTAAAAAGAAGGTTTTACAAGACTCACGTTAACAATATTGCAGCAGTACGCACACAATCGAAGCGCAGTAAGGATGGCTAGTGTAACTAGCAAGAATACCACGAAAGCAAGAAAAAGAAGTACGCTATTAACTATTAACGTACCTGTCTCTTCCGAAACGAATGAGTACTACTCTCAGAGACACACATCGTATCTCAGGAGTCT
+
CCBB>BCCCDCCCBBBBCEDDCBBB?BCCCCDDCBB@B@BBBBBCC?AA?C?ABCCBCCD2C@CA@?@CDCBBB=BBBBBBB5CD@EABBB;CEE@CCCCDCCBD?D?DC@CCD?BBBBBBCCCCBBBBBBB@CBCC?@@BBBCBB?D?CBB?BCCCBBCB>BBCBBB?BB>A@@<>>CDD=A@@988888(9A@BA@ABBA@@;@<@@AA<A=A@B?@=@BABBCB@B?BBB=BBB?AABBCCCAAABBBBBBBABBCCBB>@@ACCBBAABB?BB888
@ATNG8:03503:05737
GATGGTAGCGCATATCAGCGCAGCCCAGAAGATCAGGAACTCTAGAAGAATTCAGATTTTTAACACGAGAGTAAACGTAAAAAGAAGGTTTTACAAGACTCACGTTAACAATTTTGCAGCAGTACGCACACAATCGAAGCGCAGTAAGGATGGCTAGTGTAACTAGCAAGAATACCACGAAAGCAAGAAAAAGAAGTACGCTATTAACTATTAACGTACCTGTCTCTTCCGAAACGAATGAGTACGATGAGAGAGCTCTCTCTACCATCGTATCTCAGGAGTCT
+
CACC@D>;;9DDBCCCCCCCBBBBC>BDFICCBBBB@CADCDCCBA?BB?B@BBBBCDDD1;:;BBBDCDCCCC>CB;9:9:*;C>C?CCC<CCC@CCGCBBBBA=@=AA=AAB7?@@ABBCCCCDDDCCBC?CAAA@B@@@A@@@@E@CCB?BEBBCCCC@BBBBBC?AA?A??<??CBC>CAA>ACCFC3BB?B???BCFCC?A?BCDC?C?B>CCC@BBDCB;<7;<@BB>BED@EBBBCBCAA???BCCCBBB?@?BA@9:4:?=;BBAAABCC@CBB??
@ATNG8:03530:05144
GATGGTAGTATATCGCGTCGCTATCCAGAAGATCAGGAACTCTAGAAGAATTCAGATTTTTAACACGAGAGTAAACGTAAAAAGAAGGTTTTACAAGACTCACGTTAACAATATTGCAGCAGTACGCACACAATCGAAGCGAAGTAAGGATGGCTAGTGTAACTAGCAAGAATACCACGAAAGCAAGAAAAAAGAAGTACGCTATTAACTATTAACGTACCTGTCTCTTCCGAAACGAATGAGTACTTAGACTATCTGAGACTACCATCGTATCTCAGGAAGTCT
+
/99;?AC@BDCB@ABAACBAA<A<<:?;;9;BBAA@:@:999D@BB@??<?;???@>@@C2B@CBBAAABBCCB<A?@@AAA1<A=B7@@A8@>A?B999CCCBC@B>BC?;:;?DBCCCCBBBC;;;B;;;@CBAB>@@AA>A??;@@C<<;;CCCCBBA@CCCD:000@<000:000BA;?:93:>>==?&<?=?879BA;:6)/+////(/(/8>00,:?@@@?A9=9=;;5;8855===>@AA>A>??BABAB?;;>=A;;5:;;:?@=<898;)/(/996
@ATNG8:03545:05169
GATGGTAGTATCTGCACACTCTGTCCAGAAGATCAGGAACTCTAGAAGAATTCAGATTTTTAAACACGAAGGGTAAACGTAAAAAGAAGGTTTTTACAATGACTCACGTTTAACAATATTTGCAGCAGTACGCACACAATCGAAGCCGCAGTAAGGTATGGCTAGTGTAAACTAGCAAGAAATACCACGAAAAGCAAGAAAAAGAAGTACGACTATTTAACTATTTAACGTACCTGTCTACTTCCGAAACTGAATTGAGTACTACTCTCAGAGACACACTACCATCGTATCTCACGGAGTCT
+
:<<A?=>BBBC=ABBB666<<;;;<86968<>@>00)/5-.----869969683333773$33(39933,38(33<33338;;;)884848;;;$337,33777773333(3633,3333(22.733...3355555A225.9...(...635/5,2257166///8///(/888884333(39;6888;;;1;=:386666'//(.//66-----9'-(-222809388=A=088=:;:9989589=0///6/5/5355556555553.///6669;;;884899893//6//--244---
@ATNG8:03551:05137
GATGGTAGAGAGAGCTCTCTCATCGTACTCATTCGTTTCGGAAGAGACAGGTACGTTAATAGTTAATAGCGTACTTCTTTTTCTTGCTTTCGTGGTATTCTTGCTAGTTACACTAGCCATCCTTACTGCGCTTCGATTGTGTGCGTACTGCTGCAATATTGTTAACGTGAGTCTTGTAAAACCTTCTTTTTACGTTTACTCTCGTGTTAAAAATCTGAATTCTTCTAGAGTTCCTGATCTTCTGGCGCTCTGTCACGTCTGCTACCCATCGTATCTCAGGAGTCT
+
4444.4455=<<<>>669CCCBECF666=><<9ACC@7>@<@<<;;;;=B?BBBBB=?=?><>9@49?A@?=8=A>@@AAA2A@>BCCB<BAAA@BBB@BB>BAAAAA;??AABB??;====C=AA888???<A?=<5::==;;;;;==>:;9<;4<9=9>?;A:AAAD>>><<8::;=<-<1:16////(/:889,//87::6:66/5552$256693838A3;;<<8==39588:977(///(/8:98///69=>>;:::=8//(////659::;9769--,,
@ATNG8:03552:05152
GATGTAGTGTCATATGAGAGTGTGTACTCATCGTTTCGGAAGAGACAGGTACGTTAATAGTTAATAGCGTACTTCTTTTTTCTTGCTTTCGTGGTATTCTTGCTAGTTACACTAGCCATCCTTACTGCGCTTCGATTGTGTGCGTACTGCTGCAATATTGTTAACGTGAGTCTTGTAAAACCTTCTTTTTACGTTTACTCTCGTGTTAAAAATCTGAATTCTTCTAGAGTTCCTGATCTTCTGGGTCTCTCTCTCACGCACTACCATCGTATCTCAGGAGTCT
+
BCAAACECCCCBBCCCCCCCCCCDDBBBBCBBBBB=BC@D?CCDCDAA=BDDCB?B?CCCC?B@BCJGCBB?>:::9:9;%;<><BDC?CBAB?BBC>AA=ABCCED@CCCCCBEC@CCC?B?CDDCCCCC@CCCCADCCCCCCCCCCDDCBBB?CCC?BC@C?BBACCCCBC@BBBBB8B?B@BCDDC5CC@@@<@BCCCCCCDC4999:(:@@BA<?=AB>ABBBCBB@B@CCCCCD?BBCD=BBBBBCCBDDDCCCCAAAD@BBADDCCCCCCC?BB???
@ATNG8:03556:05161
GATGGTAGCGCACACATAGATACAGTACTCATTCGTTTCGGAAGAGACATGTACGTTAATAGTTAATAGCGTACTTCTTTTTCTTGCTTTCGTGGTATTCTTGCTAGTTACACTAGCCATCCTTACTGCGCTTCGATTGTGTGCGTACTGCTGCAATATTGTTAACGTGAGTCTTGTAAAACCTTCTTTTTACGTTTACTCTCGTGTTAAAAATCTGAATTCTTCTAGAGTCCTGATCTTCTGGAGATACACATGATACTCTACCATCGTATCTCAGGAGTCT
+
@;;@9<=@ABCBCBCCCDCCCBBBCCBBBBBB@CBEE=BB@B@BFHICCCDCBBA@7;;>BCC@D@CBBBBBBDD@BCBBB5BC?BABA<BCAA>BBB=@@6;;;DB@?ABBBDDDD@CCC?B?ACCCC@@A@DDCC>AABBBCBBCCCDECBBB?CCC?BC@C@BBBBBBCCD@CBBBB9@<@<;;;;;*;B@AA<BBBCCCCCBC@CEDD5D;;;C>A>AA<ABAACBBA@CFEGEEADBA>ABCDCCDDCCCCCCDBBBCC@AAACCCCCCAAA?AA;;;
@ATNG8:03560:05152
GATGGTAGTGTGTCTCTGAGAGTAGTACTCATTCGTTTCGGAAGAGACAGGTACGTTAATAGTTAATAGCGTACTTCTTTTTTCCTGCTTTCGTGGTATTCTGCTAGTTACACTAGCCATCCTTACTGCGCTTCGATTGTGTGCGTACTGCTGCAATATTGTTAACGTGAGTCTTGTAAAACCTTCTTTTTACGTTTACTCTCGTGTTAAAATTCTGAATTCTTCTAGAGTTCCTGATCTTCTGGGTCTCTCTCTCACGTACTACCATCGTATCTCAGGAGTCT
+
444;39>>49555555566<<=?;;;?==<AB=@=??6=<8<:995=@?;7;<B>><E:??CB@C@CCCCCCC?@999::99#57<;;;;3;54557772////<<=>9>>666>>=9>66158;9;;;;;<699594=;;;BB=B==BBC???C6:9@=AA?B>@?@CAABBB=@>>==0=29259===,9=599,5>>@@>=9999=??4>?@@AA>@=BB>ABAB@@@6:4;@?@@A=:;:D=BBCC;;;C@@@ABBC@;;:<A@BCCCCBBB@@=@CC@@
@ATNG8:03562:05145
GATGGTAGGAGACACGTCGCACACGTACTCATTCGTTTCGGAAGAGACAGGTACGTTAATAGTTAATAGCGTACTTCTTTTTCTTGCTTTCGTGGTATTCTTGCTAGTTACACTAGCCATCCTTACTGCGCTTCGATTGTGTGCGTACTGCTGCAATATTGTTAACGTGAGTCTTGTAAAACCTTCTTTTTACGTTTACTCTCGTGTTTAAAAATCTGAATTCTTCTAGAATTCCTGATCTTCTGGTGAGATATGCATGATGCTACCATCGTATCTCAGGAGTCT
+
;>=B?B=B<CB?@@@>==;;;<;;;;;;;><;6@9;;60>;@;00////:47:<5:6::???C9B=;:?@?993727@>>;1?@<?333,39<<6>9;:?@;>?@@>?>??>?CFBB?@@@=B=?====:;:6<??@7:;??;;;;;;?@?888?<?A@<@@=D:>>AA867>=167;::+;4;6<<?A?/98866(5<9;;9:<688)8<<<(68;6=6>7//)/:85708:>/88<5555://-/77=BB====///=::::@E=BB:::@@=>:::5:><<=
@ATNG8:03566:05151
GATGGTAGACATATCGTACTCTCTGTACTCATTCGTTTCGGAAGAGACAGGTACGTTAATTAGTTAATAGCGTACTTACTTTTTCTTAGCTTTTCGTGGTATTCTTGCTAGTTACACTAGCCATCCTTACTGCGCTTCGATTGTGTGCGTACTGCTGCAATATTGTTAACGTGAGTCTTGTAAAACCTTCTTTTTACGTTTACTCTCGTGTTAAAAATCTGAATTCCTCTAGTAGTCCTGATCTTTCTGGCGCGTATGTATGTCGCCTACCATCGTATCTCAGGAGTCT
+
AA?D@CDDAC@CBBCCCCCC?B>?@==<@CCC>A@;>5;;7;8997:9?=9>=;<;2;/7,333,349?AAA??8?134====+47,332252&2933,33838913877//(....555<=C>=:><A@AA?>??=>>>B<?===AAA@>;:;@=>=B<>??<@D7;7;??=;9:<<588AAA2A4:39;:::*:<8771756/-----5/5555(55658::6@;;998------,33-////(/696;>>>>A====><<<:;5:;85677::///6::>=AB;;;
@ATNG8:03567:05164
GATGGTAGCGCACACATAGATACAGTACTCATTCGTTTCGGAAGAGACAGGTACGTTAATAGTTAATAGCGTACTTCTTTTTCTTGCTTTCGTGGTATTCTTGCTAGTTACACTAGCCATCCTTACTGCGCTTCGATTGTGTGCGTACTGCTGCAATATTGTTAACGTGAGTCTTGTAAAACCTTCTTTTTACGTTTACTCTCGTGTTAAAAATCTGAATTCTTCTAGAGTTCCTGATCTTCTGGTAGAGCGTGCATATATCTACCATCGTATCTCAGGAGTCT
+
5<<<=BBBCCBBBCCCCCCCDCDBBBDCCE?>;=99:0;C>B@CCCCFCC@BCBBC@C@CCCC?B?BBBBCBCBD?>>>>>0>A?AA@E>CCBB@BCC@CC@BBBCBB?BAAAECCB@CCC@C>BCHDCCCC@BAAA@CBCBCCDCCCDCBBBA@=A@@=@@=@?BCBBBCBBB?B;;;;.;<@=;;;;;*;;BBI@ECCBBBCBCC4;;;;*;;;;C6;9;A?BBBBA@E@C?BBGCDD?A@B@BBCCCCCCBBBCCDCBB@@@<@@AAABBCBCCD@CBBBA
@ATNG8:03521:05192
GATGGTAGTATAGAGCTCTACTTAGTACTATTCGTTTGGAAGAGACAGGTACGTTAATAGTTAATAGCGTACTTCTTTTTCTTGCTTTCGTGGTATTCTTGCTAGTTACACTAGCCATCCTTACTGCGCTTCGATTGTGTGCGTACTGCTGCAATATTGTTAACGTGAGTCTTGTAAAACCTTCTTTTTACGTTTACTCTCGTGTTAAAAAATCTGAATTCTTCTAGAGTTCCTGATCTTCTGGCGCTCTGTCACGTCTGCTATCGTATCTCAGGAGTCTT
+
?A@D@CCCBBDCCCBBCCCCCC@BCCCCCBB?BBCC>C@C?BBBBCCC@CCCBA=B?CCCB<A>ABCCCCCDD@>>???1=A>A@AA:ABAA>ACC@CD<??>>BC>BBBA>>BC?BBB?B@BBBBCCBB?BCDD:>>@???A@@@AAAAA::8;BA<@@;@<@AA@@@@@@<@@>>=+917.22222$266993:555;::<<<189982#2558:7=7:<6<;@ACDD=A>BBBBBB=999?BBBBBBABBCCBBBBBBBBB@BBBBBB???:>>A??:
@ATNG8:03537:05179
GATGGTAGTATAGAGCTCTACATAGTACTCATTCGTTTCGGAAGAGACAGGTACGTTAATAGTTAATAGCGTACTTCTTTTTCTTGCTTTCGTGGTATTCTTGCTAGTTACACTAGCCATCCTTACTGCGCTTCGATTGTGTGCGTACTGCTGCAATATTGTTAACGTGAGTCTTGTAAAACCTTCTTTTTACGTTTACTCTCGTGTTAAAAATCTGAATTCTTCTAGAGTTCCTGATCTTCTGGTATACACACTCGCTCGCTACCATCGTATCTCAGGAGTCT
+
CBBD?CCCCC@@@CCCCCEEDDBBBDDCCCBB?@AAA=BC@C@CAAACCA>AAABB?C>AAAD?B?BBBBBBB=B>BABAB2BC?BBAA9ACCC=BBB><<<><>AAA>AAAA@AA=9===9=;AAA==<<<;AAAA9@>>>;==?AAAAA@@??<>>>;AD=D;>>?AABA@@;@@@CC5C>E=8////(/<---)--3---;<:=08675'2:=AB<B<?>;>AA@?>>;><?@BAAA6<=A=A>>>@A>>>AAAAAA?AAAA=A>@@===A@@>>9>>>>>
@ATNG8:03541:05171
GATGGTAGGTGCCATGAGTGTATCCAGAAGATCAGGAACTCTAGAAGAATTCAGATTTTTAACACGAGAGTAAACGTAAAAAGAAGGTTTTACAAGACTCACGTTAACAATATTGCAGCAGTACGCACACAATCGAAGCGCAGTAAGGATGGCTAGTGTAACTAGCAAGAATACCACGAAAAGCAAGAAAAAGAAGTACGCTATTAACTATTAACGTACCTGTCTCTTCCGAAACGAATGAGTACAGGGAGTACGATATGTCTACCATCGTATCTCAGGAGTCT
+
BCBB@CBB@CCC?BBBBDBBBEDD?DDD@@AABBC@C?BACAABB@BA?B@CAAAA@@@2@?CBBABACBBBC>BBBBBBB3BC?B?BCC:BDB?D=>=@BA;;6;9=@<ACB7;;>>B@???BBA@??@?=???@:??AB@@::8;<ABA;??>>AAAA;AA=<??<?A>BAA4995566)8=>:=====+;?;????AAA@?;@=A>>?<A<AAAAA9>>=>;=><><>==1;00,00099==>>?9888BEB@??AAABAAA;AA>>>>>?C<<>;?A;88
@ATNG8:03556:05186
GATGTATCTGCACACTCTGTCCAGAAGATCAGGAACTCTAGAAGAATTCAGATTTTTAACACGAGAGTAAACGTAAAAAGAAGGTTTACAAGACTCACGTTAACAATATTGCAGCAGTACGCACACAATCGAAGCGCAGTAAGGATGGCTAGTGTAACTAGCAAGAATACCACGAAAGCAAGAAAAAAGAAGTACGCTATTAACTATTAACGTACCTGTCTCTTCCGAAACGAATGAGTACTACTCTCAGAGACACACTACCATCGTATCTCAGGAGTCT
+
:::;;;?BCBBCCBBBDCCCC@CDH@BAAA;<7;?A?@BBBB696;D:@@;;;;:;);7;<:;>=?A9::/734@=;=+44.4.55)5<<7===>>>C@A=@>A@@BAA=@ABABBC@;;;CCBB;;49>==8>?@=?>9:49;@:;4:AA@BBBB?BABB??=?A<@9939>;<<5<<<8999999%9=9=A=A7799935158;;3;5::;;;=@?>??9959<??A9A:94:>??>@@BBABBBBBBBBBBBBBA@AC@DA879><876:;7<==:6
@ATNG8:03567:05217
GATGGTAGGCGACATACATACGCGCCAGAAGATCAGGAACTCTAGAAGAATTCAGATTTTTAACACGAGAGTAAACGTAAAAAGAAGGTTTTACAAGACTCACGTTAACAATATTGCAGCAGTACGCACACAATCGAAGCGCAGTAAGGATGGCTAGTGTAACTAGCAAGAATACCACGAAAAGCAAGAAAAAAGAAGTACGCTATTAAGTATTAACGTACCTGTCTCTTCCGAAACGAATGAGTACAGAGAGTACGATATGTCTACATCGTATCTCAGGAGTCT
+
@BBB?BAC?B;;9BBCCCCCBBBCC?BBB@FDDCBB@B@CCCBBBA@CC@C?BBBBBBBB5C@CCCECCCCCCC>CCCCCCC5CC@C@CCC;CCC@CBBBDCCBA?A@DE@BBB>AACBBBCCCCBBBCCCCAECBB>@@@CCCCC?C@CAA?BCCCCCCB?CCDBBB@BB?BBA?A@9::9+9<<8>@BBBB)AA78444C=;<=4444<<=7=?85ACC@BA@@BAA>C4;;;09:99?@@AABBBBBBBBBBB???BBA???AAAA@@@?988;???CA@;;
@ATNG8:03527:05240
GATGGTAGCGCACACATAGATACAGTACTCATTCGTTTCGGAAGAGACAGGTACGTTAATAGTTAATAGCGTACTTCTTTTTCTTGCTTTCGTGGTATTCTTGCTAGTTACACTAGCCATCCTTACTGCGCTTCGATTGTGTGCGTACTGCTGCAATATTGTTAACGTGAGTCTTGTAAAACCTTCTTTTTACGTTTACTCTCGTGTTAAAAATCTGAATTCTTCTAGAGTTCCTGATCTTCTGGAGATATCATCAGCGAGCTACCATCGTATCTCAGGAGTCT
+
BBBC@BBCCCBCCCCCCCDBBBBBBBCBCBA@=?@?A<AA@CACBDCFHD?BCB;:458=@=C=@>@ADBB;;9C<;;;:;):;59:@B8@@AA=BBB@BG;=<BDDCACCCDCCCC@BBC=@=ABABBAAAACCEC@CBBBFCCCCCBBCBBBA@CCC?CB?B;:;CCCCDCC?BBCDD;D@C=;;:::*;ABBB=A@BBDDCCCC>BBBB2BCBCCAC@BC@BBBBBBC?C@CCCCBB?BBC@CCCCCCCCAAB@AACCCCCC=@@BBCBCCCC@@<@@A@A
@ATNG8:03539:05262
GATGGTAGCACGAGTCACTCATATCCAGAAGATCAGGAACTCTAGAAGAATTCAGATTTTTAACACGGAGAGTAATCGTAAAAAGAAGGTTTTCAAGACTCACGTTAACAATATTGCAGCAGTACGCACACAATCGAAGCGCAGTAAGGATGGCTAGTGTAACTAGCAAGAATACCACGAAAGCAAGAAAAAGAAGTACGCTATTAACTATTAACGTACCTGTCTCTTCCGAAACGAATGAGTACGATGAGATCTCGTGTGCTACCACTCGTATCTCAGGAGTCT
+
4444.4999:;;;A@ACCAABB@==8<A@=<BBBCC49.559:::939;.4.4444<>>>+<666/0)//066;687;44999$98681333&3:-34<<>?><@;@;00,0=>499<@CC===BCCBCCA>8<000*/;799<==5727/0)/:///9<C;CC?@@C??>:==;177<;<3898>=B===+887<<;<@???A?A?ACBB?>:>><;;=@B;;;AA=A=<<;09<<8>??>AABA@>><887AA@999A>;:=@;0//66;::;A?8845:57.
@ATNG8:03541:05246
GATGGTAGTGATACAGATCAGACACCAGAAGATCAGGAACTCTAGAAGAATTCAGATTTTTAACACGAGAGTAAACGTAAAAAGAAGGTTTTACAAGACTCACGTTAACAATATTGCAGCAGTACGCACACAATCGAAGCGCAGTAAGGATGGCTAGTGTAACTAGCAAGAATACCACGAAGCAAGAAAAAGTAGTACGCTATTAACTATTAACGTACCTGTCTCTTCCGAAACGATGAGTACGTGTGACGTACGTGAGCTACCATCGAATCACGAAAGTCT
+
;>==8<=@9;6=@@ABBBB@:66559===:=??9555:8<>>CBBB?BA9=9===88777'78=ABBBA@@00/)////:::'//+55:<<+=55.555555:99.5.593:<=8=9=000>?>AAAABA;;9;CAA>BA@@@?9:49;@>@;@?B@@B??;????BA?B?9;;=)00//)/688;;;;;'7=733>>>>987<A=:::<;A;A>BBB>??A@ABC?@=@<>8>000:7:<<>>=;?@;::BBABBCAAA999<=>=00,0>>@@@A8????
@ATNG8:03553:05238
GATGGTAGCGCATATCAGCGCAGCCCAGAAGATCAGGAACTCTAGAAGAATTCAGATTTTTAACACGAGAGTAAACGTAAAAAGAAGGTTTTACAAGACTCACGTTAACAATATTGCAGCAGTACGCACACAATCGAAGCGCAGTAAGGATGGCTAGTGTAACTAGCAAGAATACCACGAAAGCAAGAAAAAGAAGTACGCTATTAACTATTAACGTACCTGTCTCTTCCGAAACGAATGAGTACTATGTAGAGCTCTATACTACCATCGTATCTCAGGAGTCT
+
BC@@<@;9;BCBBBBE@@@BCCCCC>CCC@CCCFBB?B@CCCBBCD@BB?B@C@A:;;;;*;<@BBBCGGGCFC>CB@@@@@,AA@A5;;;&9B@=@BBABBFBB?BADC@BAB@DDCCBABBBBBDBBBBC@CCAA>@CBABB@@;@=AAA=ACCDDCCC@CDAAAD@BC?BBA<????=8???>@@@AA2?DAD???CDCBB?B?BBBD999:@CBB?BBABACC?C?BBC=CCC?AAACBBBBBAAABBBBBBBABBBDBBB?A?@ACB>===@@=AA>>>
@ATNG8:03557:05228
GATGGTAGTGTCAGTGCGCGTCGTCCAGAAGATCAGGAACTCTAGAAGAATTCAGATTTTTAACACGAGAGTAAACGTAAAAAGAAGGTTTTACAAGACTCACGTTAACAATATTGCAGCAGTACGCACACAATCGAAAGCGCAGTAAGGATGGCTAGTGTAACTAGCAAGAATACCACGAAAGCAAGAAAAAGAAGTACGCTATTAACTATTAACGTACCTGTCTCTTCCGAAACGAATGGGTACTATAGACTATCTGAGACTACCATCGTATCTCAGGAGTCT
+
@=AC@CBBCBBBB:66><<=>6666:>?A7<<@@;;9<;>BCA@>@:00+0)/>??@BAB)94888988@:@?B9@8??A@A19:<B5;;;*:@A>;;:@:;5>>:@;@@<??DAC@??CBBBDBCCAA@@C@AB<<;0:B@@@@BC>B?B9969995><<;9===:??</00/=94899:9(333333333$3;4888:<9667+2+222906.55944.5<<<<?>9:6998/8//)/66.6888::=>====>==B@875665-5969;?437<77//9///
@ATNG8:03520:05318
GATGGTAGCTCGCTGATGATATCTCCAGAAGATCAGGAACTCTAGAAGAATTCTGATTTTTAACACAAGAGTAAACGTAAAAAGAAGGTTTTACAAGACTCACGTAACAATATTGCAGCAGTACGCACACAATCGAAGCGCAGTAAGGATGGCTAGTGTAACTAGCAAGAATACCACCAAAGCAAGAAAAAGAAGTACGCTATTAACTATTAACGTACCTGTCTCTTCCGAAACGAATAGTACTATAGACTATCTGAGACTACCATCGTATCTCAGGAGTCT
+
///97<=>>>@@;;;<556;;@<;?7;>=899995=8=9=<>>?:>5888B7?>;37773$3-399;7=9888;3;>83878$93,33989.98;48:?@@@A0/.255057<39977;;899??=;88;A6;:882888552775:3655/52226222,22::9:554.4::3::7:>8<;;533333$3:4::=BCFA<;5858<<=6:64448;6<888::=9=569936//(.55-..333622255555::::777:6:222777==:77:<;;;;
@ATNG8:03526:05315
GATGGTAGCTCACGTACGTCACACGTACTCATTCGTTTCGGAAGAGACAGGTACGTTAATAGTTAATAGCGTACTTCTTTTTCTTGCTTTCGTGGTATTCTTGCTAGTTACACTAGCCATCCTTACTGCGCTTCGATTGTGTGCGTACTGCTGCAATATTGTTAACGTGAGTCTTGTAAAACCTTCTTTTTACGTTTACTCTCGTGTTAAAATCTGAATTCTTCTAGAGTTCCTGATCTTCTGGCTCTCGTAGACAGATACTACCATCGTATCTCAGGAGTCT
+
899@?A@BBB@CCCCFAAACCCCCCCCDCC99::CCC>CCAC?BBCCBBA@?@@BC?A?BBBB@C@?@@ADBDBD?BBBBB3BC?BBBB=BBDC@B?=:<B;>>BCCD?AAABBB@=5=>>;><BAAAB>>><??>>;>@<=;;;@@@???;;;C=878=??<?<???A???AA<@@@@@6?8=98////(/;---)------8657-655&28888494995:;992254916655:><>AB<A>>>>=@>>>???B;;;://*/76::?B@AA;;8;@@AB
@ATNG8:03527:05292
GATGGTAGTGTCAGTGCGCGTCGTCCAGAAGATCAGGAACTCTAGAAGAATTCAGATTTTTAACACGAGAGTAAACGTAAAAAGAAGGTTTTACAAGACTCACGTTAACAATATTGCAGCAGTACGCACACAATCGAAGCGCAGTAAGGATGGCTAGTGTAACTAGCAAGAATACCACGAAAGCAAGAAAAAGAAGTACGCTATTAACTATTAACGTACCTGTCTCTTCCGAAACGAATGAGTACGTGTGACGTACGTGAGCTACCATCGTATCTCAGGAGTCT
+
ABBD@BBBCCDCBCCCCCCCBBBBB?CCC@CC@@@A?@@CCBBBCC@BB?B>A??89888)9;@CCAAAA@9::,:<;;;;;'9<<<4999&5@<9>B=BBCDBC>A=;;7;A@>@@@ABCDDGCFGDBCBC@BAAA>@@?ACBAA>A@DA@@@CBBCCBC?BAA???>AA>BBB=B::9A8@>=9=>>>>.@A>A888@@@A@;A<B@@@;@=CCCA@?@CAAAFD?B?ACC=B??<?BBBCBBABBBCBBBCCBBBBBBBBBD?AAAACCCBBB@B?AAAAA
@ATNG8:03532:05284
GATGGTAGACATATCGTACTCTCTGTACTCATTCGTTTCGGAAGAGACAGGTACGTTAATAGTTAATAGCGTACTTCTTTTTCTTGCTTTCGTGGTATTCTTGCTAGTTACACTAGCCTTCCTTACTGCGCTTCGATTGTGTGCGTACTGCTGCAATATTGTTAACGTGAGTCTTGTAAAACCTTCTTTTTACGTTTACTCTCGTGTTAAAAAATCTGAATTCTTCTAGAGTTCCTGATCTTCTGGGTGCGCTACAGTCTCTCTACCATCGTATCTCAGGAGTCT
+
CBBB@DCCCCCDD@BBDDFCDDCCCCCDCC;;8;A@A;AB5:7;ABBAAA@CBBBB?B?BB@@?B@BCBCCCBBB?BCDDG2CC??878'7>>@?BDC?AA599ABBE;??AA???A7;7;;A;@>>?><>>;@>@@:=>?=>>@ABB?@@@@>><>AA;?==D;A@@@@@AAA<A?@??5?<@<@@BBC/>>===4=====@?=>@188985#266683939949;:5555(-(---/77379=>6=<::;>:;;:>??C???AA<A===@A@@@A>=:>?>>>
@ATNG8:03544:05289
GATGGTAGCACACGAGATCTCATCGTACTCATTCGTTTCGGAAGAGACAGGTACGTTAATAGTTAATAGCGTACTTCTTTTTCTTGCTTTCGTGGTATTCTTGCTAGTTACACTAGCCATCCTTACTGCGCTTCGATTGTGTGCGTACTGCTGCAATATTGTTAACGTGAGTCTTGTAAAACCTTCTTTTTACGTTTACTCTCGTGTTAAAAATCTGAATTCTTCTAGAGTTCCTGATCTTCTGGGTCTACGCTCGTCGCGCTACCATCGTATCTCAGGAGTCT
+
@ABB?BBABBBCBCCCCCCBBCCCDBBBDCAA=BA@@<BF@F@CBCBCBC?BCA@@?C@CC99::7;;@AABA=B>CCCCC2@A=B@@A9BBBB@BBA>AB;???BCC=??BCCCCD>=;;7:<A???>>>@=;;;A<@>??@>@@A@>=>@?=>7:;@;@@;><>AA?=>=??;887AA5A<?7;;CCC/::677.6-----365:-////$....9292=?;?>>=>@@<>7:;=88@///==6<<=>>>;;;?@>>=>;;;@;@@A>>;;;>AAB<@@@@@
@ATNG8:03562:05287
GATGGTAGTGATACAGATCAGACACCAGAAGATCATGAACTCTAGAAGAATTCAGATTTTTAACACGAGAGTAAACGTAAAAAGAAGGTTTTACAAGACTCACGTTAACAATATTGCAGCAGTACGCACACAATCGAAGCGCAGTAAGGATGGCTAGTGTAACTAGCAAGAATACCACGAAAGCAAGAAAAAAGAAGTACGCTATTAACTATTAACGTACCTGTCTCTTCCGAAACGAATGAGTACTATGTAGAGCTCTATACTACCATCGTATCTCAGGAGTCT
+
<=>C?BBBCCCDCCCB>C>?==@?>266<8<>>ED:;;@AABDICC@CC@B@BCBCCCCC5B>@ACDDBBBCCD>CB:;;;;*;C@D@EDE;CCJACCCBBCB;;;;ACC@DBB?BAAACBBCCDCBBBCCC@BBBC?BABDCBBA@E>BAA?ACCCCBBB@BBCCCC@BB?BBB=?B:9949@@;99::9:%:?;?989CCB?>=>>ABBB@?=>>BCC@CCBBBBA=A>@@@9@BB=@ACCBBABBDBBBB??@BBBBB???B?::;;=A@AAA@@@;:::=?
@ATNG8:03521:05330
GATGGTAGCACGACACGACGATGTGTACTCATTCGTTTCGGAAGAGACAGGCACGTTAATAGTTAATAGCGTACTTCTTTTTTCTTGCTTTCGTGGTATTCTTGCTAGTTACACTAGCCATCCTTACTGCGCTTCGATTGTGTGCGTACTGCTGCAATATTGTTAACGTGAGTCTTGTAAAACCTTCTTTTTACGTTTACTCTCGTGTTAAAAATCTGAATTCTTCTAGAGTTCCTGATCTTCTGGAGATATCATCAGCGAGCTACCATCGTATCTCAGGAGTCT
+
?:>>5::@@B@A;@?<;<<<<<<BBBA?>A>94>9::)5<7;8=BB966>599:55.5499>>1505==@@B@:@;599595#55.5;>>6A<;=;>>C?BB>:;9BBBBCCHEEEIC@BBE:;9;E;;;<;C?CCCD@CCCCCEEFECC@AACCD>BBC?CC@C@BBBB<;;AA>@ABAA9A;@<;;;;;*;BBBB6;;;@@@@?A@9????*:999@;@9?=9;9999:@8B@BBBCBB?BBCACB@AACDCCCA@:;;AAA00-0@@@CECCCBBB?AA000
@ATNG8:03522:05326
GATGGTAGTATCTGCACACTCTGTCCAGAAGATCAGGAACTCTAGAAGAATTCAGATTTTTAACACGAGAGTAAACGTAAAAAGAAGGTTTTACAAGACTCACGTTAACAATATTGCAGCAGTACGCACACAATCGAAGCGCAGTAAGGATGGCTAGTGTAACTAGCAAGAATACCACGAAAGCATGAAAAAGAAGTACGCTATTAACTATTAACGTACCTGTCTCTTCCGAAACGAATGAGTACTATAGACTATCTGAGACTACCATCGTATCTCAGGAGTCT
+
CBBE@DCCDDBBBBBCCCCDDCCCB@BDC?BBB@@A6:69@@;?<B:==9<7=?333333$3,3338:999778*89;;===,=?:;.999&9>C=@BCCCCCBB@C@CB?BBB>BBBCCCCCDDCCBCCCC@CCCB?BACCBBAA?CACBA>ACCCCCCC?CCCCCC=AB@CCC<?>BBB>B>>>CCCCC2BB?C?>>CBBB@<@<@AAB:=:=BCCC@BBAA@BB@C@CDD>BBB?BBBBBBBBCBAAACAACCCD@@ABCCC?AAAACCCC@AAC>@@==>
@ATNG8:03539:05337
GATGGTAGACACGTTTGCTCTCTCGTACTCATTCGTTTCGGAAGAGACAGGTACGTTAATTGTTAATAGCGTACTTCTTTTTCTTGCTTTCGTGGTATTCTTGCTAGTTACACTAGCCATCCTTACTGCGCTTCGATTGTGTGCGTACTGCTGCAATATTGTTAACGTGAGTCTTGTAAAACCTTCTTTTTACGTTTACTCTCGTGTTAAAAATCTGAATTCTTCTAGAGTTCCTGATCTTCTGGAGATACACATGATACTCTACCATCGTATCTCAGGAGTCT
+
ABBB?CCCCBAA;9606<??ECCCCCBBCC<;:;BBB=CC@C@CCBBBDD?CBCCC>C?C@BB?B?@AADBBBBB?ACCCA/CC=ABBC>BBBB>BBB>BB;<<>C>?<?AA@CDAA<AAB<?;?AAA????<?AAA<@@A>>=@@?@@AA=>==:;;;;>>=A<>>>?@>?>><===DD5B<@;;;;;;+;>===3;;>888A<>=<A@@@/>===A<@<??;?CBAAAB;><:<///@5::@<@@@BA@A???@?@@@A?AAD;?>@>9<;>>>>>;>@;99
@ATNG8:03547:05328
GATGGTAGCGCATATCAGCGCAGCCCAGAAGATCAGGAACTCTAGAAGAATTCAGATTTTTAACACGAGAGTAAACGTAAAAAGAAGGTTTTACAAGACTCACGTTAACAATATTGCAGCAGTACGCACACAATCGAAGCGCAGTAAGGATGGCTAGTGTAACTAGCAAGAATACCACGAAAAGCAAGAAAAAAGAAGTACGCTATTAACTATTAACGTACCTGTCTCTTCCGAAACGAATGAGTACCTCTCAGACGCTCGTCCTACCATCGTATCTCAGGAGTCT
+
;;;<5:?;;65?DCCHCCCCBBBCC>CCGAECC@@@<A7:9@@@@A<??3838=@@DDDD2B=A;:9DCCCCCE?BB@@AAA2AB>B5;;;.;A?>@;99?@B@A=B?BB?CBB@DCDDBDCCCBBBDGDCCACABBACDDEGB;;8;>CBB@BAA@CDDD@BCCCCB?AA=ABB?BA@?==2=>>3::????'@;;:A<@==A=89<533AA<@;@ADCC@CCBBBCC7<7;AB<BCC@CAAAABB@BBBBBBBBBBAACAA=A::59==>@A@CBB??<=?899
@ATNG8:03566:05338
GATGGTAGGCGACATACATACGCGCCAGAAGATCAGGAACTCTAGAAGAATTCAGATTTTTAACACGAGAGTAAACGTAAAAAAGAAGGTTTTACGAGACTCACGTTAACAATATTGCAGCAGTACGCACACAATCGAAGCGCAGTAAGGATGGCTAGTGTAACTAGCAAGAATACCACGAAAGCAAGAAAAAGAAATACGCTATTAACTATTAACGTACCTGTCTCTTCCGAAACGAATGAGTACGATGAGAGAGCTCTCTCTACCATCGTATCTCAGGAGTCT
+
===>;A==:=;;;<=@@CCB@00/:6:<<8<977/0)/5;;;/555.4<594:<=<<<<<+<9BBBCC::6=@@7@>99::;;#99497<@@2@@@666=BBD@A@>A>@D@AAB999A<?CD>BCBCCCCCCADCBB@BCDCLCBB?B@DCC@CCBBCCCC@@A?BBC?CB@@?@?BB???5>=>9>????.@@@;ABBBBAAB<?;;<>>9=9;?CBB?BBA?@@@292994)4:;8<:::>===?989>?>=A@<>>>@AA??9?==987CCCAA>8>00..
@ATNG8:03567:05347
GATGTAGTATCTGTCTACGAGAGCCAGAAGATCAGGAACTCTAGAAGAATTCAGATTTTTAACACGAGAGTAAACGTAAAAAGAAGGTTTTACAAGACTCACGTTAACAATATTGCAGCAGTACGCACACAATCGAAGCGCAGTAAGGATGGCTAGTGTAACTAGCAAGAATACCACGAAAGCAAGAAAAAGAAGTACGCTATTAACTATTAACGTACCTGTCTCTTCCGAAACGAATGAGTACACACTCTCATATGACACTACCATCGTATCTCAGGAGTCT
+
CDBBBGCCB@AABFGGCBCCDBBB?CCC?BBBD@@>A?AAFCCBA=AA?C?DDA?????.??BBBBBBBA@@?8=>:;;;;*;C=@5;;;-;CC?CAABCDDCB?C@CC@CCC>BBC:9:DDDDCCCBCCC@BBBC@BBBBCCCC?B?BAA>ABBEBCAC?CCCCCA?BC?AAB?BB@@@8@??9?AAAA3BB@BBBBCBABA=A;>>@@:?=AACAB?BCCBABC@B?BBD>CBB?BBBBCCBBBBBBBCA@ACBC@??CCCD?CCBBBBBBBBBC@CCAAA
@ATNG8:03567:05362
GATGGTAGTATCTGTCTACGAGAGCCAGAAGATCAGGAACTCTAGAAGAATTCAGATTTTTAACACGAGAGTAAACGTAAAAATAAGGTTTTACAAGACTCACGTTAACAATATTGCAGCAGTACGCACACAATCGAAGCGCAGTAAGGATGGCTAGTGTAACTAGCAAGAATACCACGAAAGCAAGAAAAAGAAGTACGCTATTAACTATTAACGTACCTGTCTCTTCCGAAACGAATGAGTACTACTCTCAGAGACACACTACCATCGTATCTCAGGAGTCT
+
9BBB@CCBA@;55;=BBCCFBBBCC?@@@?BBCCCC@C@AAABBBF?BB@B???>>;;==,?;?>==?>?>789+97;4999(9:6<8>>=0>69295595<=;;9?@BC@DCF?ABCBCCCAABBA;;;AA@BCAB>@@@A;::@;A=;;;=BABBBBBB?BAAB::99D;??B=@>;;;277<87999:(9A?AAA@@>>>?=A=B???<@=>>BAB>ACCAAAB@B?BBC>BBB@CBBAAAB???AAABBCBCCBB?>>>>>=BA@@@@;888=>9=<<<;
@ATNG8:03569:05352
GATGGTAGACACGTGTGCTCTCTCGTACTCATTCGTTTCGGAAGAGACAGGTACGTTGATAGTTAATAGCGTACTTCTTTTTCTTGCTTTCGTGGTATTCTTGCTAGTTACACTAGCCATCCTTACTGCGCTTCGATTGTGTGCGTACTGCTGCAATATTGTTAGCTTGAGTCTTGTAAAACCTTCTTTTTACGTTTACTCTCGTGTTAAAAATCTGAATTCTTCTAGAGTTCCTGATCTTCTGGATAGCGACGCGATATACTACCATCGTATCTCAGGAGTCT
+
>@@D@CC?@;>=<;A666>>@;<@>@<AC;;;:BCCC=BC?B?BBBBDBB=@>@9:48?<ABB?C?BBBBBBB:@6@<?>=+>>6A883,3;>?=B?;7;@,00;==?7?AB788@@9>AA<@<??=<=888;>>>>367>@==>@@C@@@@??>=>8938A:>>@@<AA@CBB?BBB@B7B=B=@@@@@1@CCBB=BAA;;9CAAA>@DDD1B9:8A:><>B?@AA@>??>A;@ABAAB@999@BAABBBDDCD@@;;;AAB@A?ACCBBBA@@AA@;@@?:9
@ATNG8:03522:05404
GATGGTAGACATATCGTACTCTCTGTACTCATTCGTTTCGGAAGAGACAGGTACGTTAATAGTTAATAGCGTACTTCTTTTTCTTGCTTTCGTGGTATTCTTGCTAGTTACACTAGCCATCCTTACTGCGCTTCTATTGTGTGCGTACTGCTGCAATATTGTTAACGTGAGTCTTGTAAAACCTTCTTTTTACGTTTACTCTCGTGTTAAAAATCTGAATTCTTCTAGAGTTCCTGATCTTCTGGGCTGCGCTATATGCGCTACCATCGTATCTCAGGAGTCT
+
A@@@>?<CCCCABACCCCCCDBBBDDCBC@:;6;@@@<BC?B?ABBCCBB?ABBCB7A;88371739778;888>6?AAAA3?=<>BBB:?::9@BBB@BB>:9:CCB=>>=>>>>B=@@@:>:=@@==>>B;?;;<<@???@???ABBBB>>>A<A@@<@E=A=???@A@@;;6:>@?@6@<A=AAAAA/AABBC:;;;=<>9:;==DDDD/A==>A<?;??;>>??A@@<@=B;:---)--66.677;==>>@@@@;;;@@@<==>?=>>?>@==7==777
@ATNG8:03524:05373
GATGGTAGCGCACACATAGATACAGTACTCATTCGTTTCGGAAGAGACAGGTACGTTAATAGTTAATAGCGTACTTCTTTTTCTTGCTTTCGTGGTATTCTTGCTAGTTACACTAGCCATCCTTACTGCGCTTCGATTGTGTGCGTACTGCTGCAATATTGTTAACGTGAGTCTTGTAAAACCTTCTTTTTACGTTTACTCTCGTGTTAAAAATCTGAATTCTTCTAGAGTTCCTGATCTTCTGGGATGTGTGCGCAGTGCCTACCATCGTATCTCAGGAGTCT
+
@?=C@CCBAACCBCCCCCHHCCCBBBBBCB@@<@ACA=BB@F@CCCCCCC@FIHBA?@@CBCD@B@BBBCCBAAA@BFCCC3CA?ABEF?BBBC@FCC=A?8;;;CDMADECCCCCC@DBB?B?CCCC:;:C@CCGE>AACCBBBBBBCCDCBBA@DBC?BB@C@BBBCCBBBC?BBBBA9A=B>BCCCC5CCBBB=BBBBCCCBAA@CFLE3CBBCD@C@CB?BCCCCBB@B@BBBCCB@BCCC=B9::BBBA@@@AAAAAEDE@CCBBBCCCCBCC@DDBBB
@ATNG8:03525:05389
GATGGTAGTATATCGCGTCGCTATCCAGAAGATCAGGAACTCTAGAAGAATTCAGATTTTTAACACGAGAGTAAACGTAAAAAGAAGGTTTTACAAGACTCACGTTAACAATATTGCAGCAGTACGCACACAATCGAAGCGCAGTAAGGATGGCTAGTGTAACTAGCAAGAATACCACGAAGGCAAGAAAAAGAAGTACGCTATTAACTATTAACGTACCTGTCTCTTCCGAAACGAATGAGTACTGTATCTATGTGTGCGCTACCATCGTATCTCAGGAGTCT
+
;<<B655A;;9<B;AABDCCBCCBB?@@B@CCEAABACACCCCCBB>A@=A?B@@;;:;;)::??@@@?ACAAA=@@@>>>=,==;?8>>?7@BB@CBAABBB@@;@>@@=@BC?BBBBCBCCCCCBBCBBB>BBBD@CCCBCDAA>B?DBB?BBDBBBBC?CBBC??<::39?;6;>>>8?<?@?BFFEH3AA>ABBBBBB??:>9====5;5;=;;<=AABCDDC?A=999/7;<9@BBBBBBC?????>>>ABCBBAABBEF>;;>>A?@?BB;;5;:7//
@ATNG8:03525:05390
GATGGTAGTGTCATATGAGAGTGTGTACTCATTCGTTTCGGAAGAGACAGGTACGTTAATAGTTAATAGCGTACTTCTTTTTCTTGCTTTCGTGGTATTCTTGCTAGTTACACTAGCCATCCTTACTGCGCTTCGATTGTGTGCGTACTGCTGCAATATTGTTAACGTGAGTCTTGTAAAACCTTCTTTTTACGTTTACTCTCGTGTTAAAAATCTGAATTCTTCTAGAGTTCCTGATCTTCTGGGTGTATCAGCGAGTATCTACCATCGTATCTCAGGAGTCT
+
@DAA?ABBBBCBEFDBAACCDDBBBCCBBCBB=A?@@;@A>A@BDCCCCC@CCCCB?C@CCBB?B@AABBBBBBBACBDGC5A@=@ABA<ACBC?ABC>BB?AABDCD@CCCDCCCD?DCC?C?CDDFBBCC@CDCC@BCDCCCCCCBBBDDCCB@CCC@BB@B?BCCBBCCCD@CBBCC;C?D4;::::*:AACF;;;CCCCCBCC?CDCD5BBBCCAC@CCABBB@@@B@C@BBBBBCABBBC>BBBCCCBCCGFDDCCEFFH@:::DEFDCBBCC?BBBAA
@ATNG8:03532:05401
GATGGTAGCTATACGTATATCTATGTACTCATTCGTTTCGGAAGAGACAGGTACGTTAATAGTTAATAGCGTACTTCTTTTTCTTGCTTTCGTGGTATTCTTGCTAGTTACACTAGCCATCCTTACTGCGCTTCGATTGTGTGCGTACTGCTGCAATATTGTTAACGTGAGTCTTGTAAAACCTTCTTTTTACGTTTACTCTCGTGTTAAAAATCTGAATTCTTCTAGAGTTCCTGATCTTCTGATAGCGACGCGATATACTACCATCGTATCTCAGGAGTCT
+
A<AC@CCCCCCCCCCCCCCCCCCBCBCCCCBB?BCCC=BB@C@CBBCCCB?BB@A@?B?CBCC@C?BBBBBBBBA>=>?=@.?@<@>>?:?CCG>@AC@BB=@@ABCC?@@@CBBB<9>@A9>9>>>@>>>><AAAD<>??@???>ABBA@>>==8===:>>;><@@A>==A;;5:<===2=;@<@AAAA/@A===2://///9:9@=AAAA/A???A=C8;;<@>>>@@?=?<@?@>>>:>>@AA>=<??@A>>>@A@@@@??576@@@BA@@??@<@A?=>
@ATNG8:03533:05415
GATGGTAGTATCTGCACATCTGTCCAGAAGATCAGGAACTCTAGAAGAATTCAGATTTTTAACACGAGAGTAAACGTAAAAAGAAGGTTTTACAAGACTCACGTTAACAATATTGCAGCAGTACGCACACAATCGAAGCGCAGTAAGGATGGCTAGTGTAACTAGCAAGAATACCACGAAAGCAAGAAAAAGAAGTACGCTATTAACTATTAACGTACCTGTCTCTTCCGAAACGAATGAGTACTGTATCTATGTGTGCGCTACCATCGTATCTCAGGAGTCT
+
CCBB?BCCCBBBBCCCCCBBBEBB?BCC?CDDDAA>A@CCCBBBC@CC?C@CCBBBBBB3B@BBBBBBCCBBB<@ABDDDD3AA<A<@@@;@CCABBBDDDDCE?@>@B?BCC?A@AABDDDB@BCCCCCD?BCCC???BBBBBB?B@CBB@BCBBBDCC?BBBBBB?AA>AAA?AA>>=7????ABBBB3BC?BA@@CCCCC??;>>@@8>8>>BBB?BBBAABB?B?BDC>B??=?DDDDCCAAABBB@@@@BBBBAAAACC?A?AACA==>>>>:8::=?
@ATNG8:03537:05391
GATGGTAGAGTATCATGTGTATCTCCAGAAGATCAGGAACTCTAGAAGAATTCAGATTTTTAACACTAGAGTAAACGTAAAAAGAAGGTTTTACAAGACTCACGTTAACAATATTGCAGCAGTACGCACACAATCGAAGCGTAGTAAGGATGGCTAGTGTAACTAGCAAGAATACCACGAAAAGCAAGAAAAAAGAAGTACGCTATTAACTATTAACGTACCTGTCTCTTCCGAAACGAATGAGTACACACTCTCATATGACACTACCATCGTATCTCAGGAGTCT
+
888@@AGCCCCCCCCBCBCBBBCBC>@?C@CAAACC@B@BCCBB@@;@@<@>AABBBBBA2B>BBCDDDECCCC>?@?????,CB?CADEE;CBB?BCCCCCABA?C?BB>@@@>BBBBBBCCCBBBBCCCC?@@994;@@BBCAA?C@CBC@CACDDCAA>BCCBBA?BC?A>=8<=0000)000*0/////%-749///:9A@@=@=B@@A;>;>ADDD@CCBBBCC=@=:::4;BB?AAABCCCCAABBBB@AABBC@@@CCAA>ABBBCCCCABBD@BBB??
@ATNG8:03524:05453
GATGGTAGTCTCAGATAGTCTATAGTACTCATTCGTTTCGGAAGAGACAGGTACGTTAATAGTTAATAGCGTACTTCTTTTTCTTGCTTTCGTGGTATTCTTGCTAGTTACACTAGCCATCCTTACTGCGCTTCGATTGTGTGCGTACTGCTGCAATATTGTTAACGTGAGTCTTGTAAAACCTTCTTTTTACGTTTACTCTCGTGTTAAAAATCTGAATTCTTCTAGAGTTCCTGATCTTCTGGTATGACTAGTGTACTACTACCATCGTATCTCAGGAGTCT
+
CCBB?BBB==@B:;;DCCCCDCBBBBBCDD@A>ACBI>GD@B@BCCCFED@DCC@@=@?ABAA?BAEBCCB@A@C@AAA@@0@@<@BBD<AAFD@CCC@CF?BBCCCC@DBBBCCCD?CBC@C?CCBBCBBBAB@A@@BBCCBBBCCCCCBDABB@CBB?BC@C?BBBBBDCDC>@;;;;.;@C>;<;<;*;@CBC:;;CGEEHECC@DCCC5CFCFC@C@BC@CDBBCBB?A>AAAABB@BBC@CDJCCCEECCCCCCCCDDCC?BBBCCCCBBBBB@BCB@@
@ATNG8:03529:05454
GATGGTAGTATAGAGCTCTACATAGTACTCATTCGTTTCGGAAGAGACAGGTACGTTAATAGTTAATAGCGTACTTCTTTTTCTTGCTTTCGTGGTATTCTTGCTAGTTACACTAGCCATCCTTACTGCGCTTCGATTGTGTGCGTACTGCTGCAATATTGTTAACGTGAGTCTTGTAAAACCTTCTTTTTACGTTTACTCTCGTGTTAAAAATCTGAATTCTTCTAGAGTTCCTGATCTTCTGGGTGCGCTACAGTCTCTCTATCGTATCTCAGGAGTCT
+
ABCC?CCCCCCBCCCCBCCCCCCBCBCCCC@@>@CDD>BA>A>AAAACAB?BBBBB>B?BA@A>A>ABAAAAACC?AAAAA1AA?BA>@:@BBB>@CC@CB=>>?BBB?AAAAA>>>9=AA;A7;=>>>>>>;A>>>:>>>>==<>@A???888<8<>>9@A9>9>@@AAAAAA8=:9:9-:8<8;<<<<.<A=;;06/////:::=8====.<===><><>><>@@>==?=E<>>>>@B7::AA:>==AAAAAA===AAAA>??AAAAAAA>>@;??88:
@ATNG8:03532:05423
GATGGTAGATACTCGCTGATACACCCAGAAGATCAGGAACTCTAGAAGAATTCAGATTTTTAACACGAGAGTAAACGTAAAAAGAAGGTTTTACAAGACTCACGTTAACAATATTGCAGCAGTACGCACACAATCGAAGCGCAGTAAGGATGGCTAGTGTAACTAGCAAGAATACCACGAAAGCAAGAAAAAGAAGTACGCTATTAACTATAACGTACCTGTCTCTTCCGAAACGAATGAGTACGAGAGAGCACACGTGTCTACCATCGTATCTCAGGAGTCT
+
ABGE@CBC@BADDABBCCBCBBBDB=A;;:;BABAA<?7888??AA>BB=A=BBBDCDDD3B@B???BBBA@A@<?>@BBBB5BB?BADDD=CCD?;;;B@B?::8:@CC?B@@;?BBBCCBCCCCDCCCCC@C@@@?AAAAAAAB?C@BBB?BCBBBBCB?BCECAB>AC?CA?:?<<;;3<<<899999(:@<???BBAAA>7=6;9////5/00?=?:::;;;171377*3;<7:<<@=BCCABBBA@??98887==<?AA<@@==@CCCCA>=;;;;;:
@ATNG8:03534:05466
GATGGTAGGTGCACATGAGTGTATCCAGAAGATCAGGAACTCTAGAAGAATTCAGATTTTTAACACGAGAGTAAACGTAAAAAGAAGGTTTTACAAGACTCACGTTAACAATATTGCAGCAGTACGCACACAATCGAAGCGCAGTAAGGATGGCTAGTGTAACTAGCAAGAATACCACGAAAGCAAGAAAAAGAAGTACGCTATTAACTATTAACGTACCTGTCTCTTCCGAAACGAATGAGTACTATGTAGAGCTCTATACTACCATCGTATCTCAGGAGTCT
+
<=<A@CDC@BBBBCCCCCCCDCCCC=BBC@CCCCBB>C@CCCCCBC@CC?C?ACBBBBBB5B@CCBCCCCCAA@6@B::;;;*;A=A?BBB;BDE@CCBBCCCBA=A<BB?AAA?BBBAAACBDCCCCCCCC@CCCC?BBAAAC??<AACCC@BCCCBCCC@AABBAB?BB@AAA<==B@>9>7848CCCC3CD?B?>>BBBBA>B?BCAA<><>=BCC@GCCBC@@:@=???;?CD@BBDCCCCCAACCCBAABBBB>>>BBBB>AA>ACAAAAAAA:;=<??
@ATNG8:03567:05421
GATGGTAGTCTCAGATAGTCTATAGTACTCATTCGTTTCGGATGAGACAGGTTACGTTAATAGTTTAATAGCGTACTTCTTTTTCTTGCTTTCGTGGTATTCTTGCCTAGTTACACTAGCCATCCTTACTGCGCTTCGATTGTGTGCGTACTGCTTGCAATATTGTTAACGTGAGTCTTGTAAAACCTTCTTTTACGTTTACTCTCGTGTTAAAAATCTGAATTCTTCTAGAGTTCCTGATCTTCTGGGATGTGTGCGCAGTGCCTACCATCGTATCTCAGGAGTCT
+
>@=@:;;<<>ABB@9555999<<9;6=>=55579555)5949;<<<9:99)/)-55506(///--(/)//:7/46<<698;;;'//+//::.45557::8355(--(,6,/)/79979;;.559598;;;<A><BA>?>>@CCCCCBA00/0///)///)///29=5<5:44445:::8666??2<8;45555&599:=4<;;666>>>=29999$95595464;;:;@?BB<@8@8@<<@<=@600<79//0>00959;<<<=>=ED@BA?@ACCCCCCDADEEA@
@ATNG8:03524:05494
GATGGTAGTAGTACACTAGTCATACCAGAAGATCAGGAACTCTAGAAGAATTCAGACTTTTAACACGAGAGTAAACGTAAAAAGAAGGTTTTACAAGACTCACGTTAACAATATTGCAGCAGTACGCACACAATCGAAGCGCAGTAAGGATGGCTAGTGTAACTAGCAAGAATACCACGAAAGCAAGAAAAAGAAGTACGCTATTAACTATTAACGTACCTGTCTCTTCCGAAACGAATGAGTACTGTATCTATGTGTGCGCTACCATCGTATCTCAGGAGTCT
+
BCCB@CBBCCCC@@ACBCCCCCCBA>B@@=@ABB;;7<>BBBBBEF@BC@B>BBBBBBBB8B?BBBBABCAAA@9==;;;;;);B>@399:39@@???@@BDABA<?<?A>ACD?BBBBBBDCCCCDDCBBB?B@@@<@AAACCAA>B@DCD@BBCAA@BB@DBBBBB?BD?>>>9?@AA?9???;?ABBB2CBABCBBBBBAA<A=AAAA<B<AACBB?BCBB@AA<@<?@@9@CC=???CCBCCBBBBBBBBAABAABBBBBB?BB>AECA==@@A=@@@@@
@ATNG8:03526:05470
GATGGTAGGCGACATACATACGCGCCAGAAGATCAGGAACTCTAGAAGAATTCAGATTTTTAACACGAGAGTAAACGTAAAAGAAGGTTTTACAAGACTCACGTTAACAATATTGCAGCAGTACGCACACAATCGAAGCGCAGTAAAGGATGGCTAGTGTAAACTATGCAAGAATACCACGAAAGCAAGAAAAAAGAAGTACGCTATTAACTATTAACGTACCTGTCTCTTCCGAAACGAATGAGTACGAGAGTCAGAGCAGAGCTACCATCGTATCTCAGGAGTCTA
+
7799+5558<<<>=<<@A;;<9555.55;45559994;8;:9<<44.4838289:44444$54555996666<=2<<5599*5925.555&59>99559=??:;2:8=>;>?@?A@ABABABBBBCC;;;IBBBBC=@@B?@;;9:,929@<9B??;;:0..(-----571780///+//9;;16/3,333333#3939<443:;886<6///9(/(/5;;;7/0/////)46:::4:::5555;;;;<<;98?998?CBBAACCCCC?C:99BBAAAA::49688//
@ATNG8:03532:05488
GATGGTAGCTATACGTATATCTATGTACTCATTCGTTTCGGAAGAGACTGGTACGTTAATAGTTAATAGCGTACTTCTTTTTCTTGCTTTCGTGGTATTCTTGCTAGTTCACTAGCCATCCTTACTGCGCTTCGATTGTGTGCGTACTGCTGCAATATTGTTAACGTGAGTCTCGTAAAACCTTCTTTTTATGTTTACTCTCGTGTTAAAAATCTGAATTCTTCTAGAGTTCCTGATCTTCTGGTATGACTAGTGTACTACTACCATCGTATCTCAGGAGTCT
+
BBBC@CBACCCBBBCCCBBBBBBCCCCCCCBB?BDDC>CD>@>@CCCCBB?BBCCD@C@BBBB?B@BBBBBAA=B<@?@@B1AA@??>C<AAAAAC:><=B:<<@B8=5=@@??@B=BBB?B?CA<<<AAA=B8;::===>?@@B@@@AAA::;=@@@;??;?>BBA???@@@@@@@DC3@<@=AAAAA/>>>BB:B;;;AAAA??8====.9AA>>:><?@=@@@ACDC:=:=>>>==:=??<?@@@@?BAAAAA>A?@A>>>7>:::@@>=>@@?<?@?@A
@ATNG8:03534:05505
GATGGTAGCGAGCGAGGTGTATACCAGAAGATCAGGATCTCTAGAAGAATTCAGATTTTTAACACGAGAGTAAACGTAAAAAGAAGGTTTTACAAGACTCACGTTAACAATATTGCAGCAGTACGCACACAATCGAAGCGCAGTAAGGATGGCTAGTGTAACTAGCAAGAATACCACGAAAGCAAGAAAAAGAAGTACGCTATTAACTATTAACGTACCTGTCTCTTCCGAAACGAATGAGTACCTCTCAGACGCTCGTCCTACCATCGTATCTCAGGAGTCT
+
CCCC?CCABCCBBCCC@CCCDCBC>CBCADCCCBD@DA@ACBDBB?BC?C@CECAAAAA2A@BBBBBDDCCCC>CA9::::):B=B5;<;.;BC@CBCBDDCCC=A=AB@BDD@CCBBBCCCCCDDDCCCC@BBBB@CBBBCDBB?C@CBB?BDCCCBBD@BBBBCB?AA?ACD?BA@A@9???=?@@@A2AC?CA@@AACCC?A?CDB@;>:>ACBC@CCBBBBB@C?BBA<BBB?BBBBCCD?@A@ACCCCBBBBBBA?CCC???@ACCCCCBBB>BBBBB
@ATNG8:03535:05506
GATGGTAGCTCACGTACGTCACACGTACTCATTCGTTTCGGAAGAGACAGGTACGTTAATAGTTAATAGCGTACTTCTTTTTCTTGCTTCGTGGTATTCTTGCTAGTTACACTAGCCATCCTTACTGCGCTTCGATTGTGTGCGTACTGCTGCAATATTGTTAACGTGAGTCTTGTAAAACCTTCTTTTTACGTTTACTCTCGTGTTAAAAATCTGAATTCTTCTAGAGTTCCTGATCTTCTGGGTGTATCAGCGAGTATCTACCCATCGTATCTCAGGAGTCT
+
B=BB?CCBBBBB<BBCBBBCBBAAACCCEDCC?CBBE>BA>@=@BCCCBB@CCBBB?B?ABAB?B?BCDBABBBA?99999(9=9=9947@@A;@><899499@?AA?AAAA9::C998B=B<>>>?898;;>@AB8;<?>>>888;???;;;>:878<?B<A<@<=<?<:::;>??AA2A<A<AAAAA/AAA@E688@=<<768>;>BBB/A@@>>;><>>=>===;;;<@=AC@=:9,--77.---<;:::===<=?==><<<0<><::6<///666;?@??
@ATNG8:03540:05501
GATGGTAGCGCACACATAGATACAGTACTCATTCGTTTCGGAAGAGACAGGTACGTTAATAGTTAATAGCGTACTTCTTTTTCTTGCTTTCGTGGTATTCTTGCTAGTTACACTAGCCATCCTTACTGCGCTTCGATTGTGTGCGTACTGCTTCAATATTGTTAACGTGAGTCTTGTAAAACCTTCTTTTTACGTTTACTCTCGTGTTAAAAATCTGAATTTTCTAGAGTTCCTGATCTTCTGGCTCTCGTAGACAGATACACCATCGTATCTCAGGAGTCT
+
CDCC?CBAAACCDDBBBCCCCBBBBDCCCCA@?ADDD=BA?D?DCCEEDD@CCDCC@C@CDBA?B?CCCCCCDCC@@@@@@1AC@CCBC=CCBC?BCCAED?AABGEGACCCCCEEE@CCD?C@CCCCAAAC@CDDD?BCCCCCCBCCCEBA<??<@BC@CD?C=BBAAACBCF@BAAAA6@=B=BBBBB1BDBBB>BBBBCCDBBB4::::*:A@@C=AAA9ABCCDDD?C@CBBBBB@CCB@BICCCDCBCCCCCCCCBBB?@@@BCCCCAAAB@CCA88
@ATNG8:03550:05516
GATGGTAGACATATCGTACTCTCTGTACTCATTCGTTTCGGAAGAGACAGGTACGTTAATAGTTAATAGCGTACTTCTTTTTCTTGCTTTCGTGGTATTCTTGCTAGTTACACTAGCCATCCTTACTGCGCTTCGATTGTGTGCGTACTGCTGCAATATTGTTAACGTGAGTCTTGTAAAACCTTCTTTTTACGTTTACTCTCGTGTAAAAATCTTGAATTCTTCTAGAGTTCCTGATCTTCTGAAACACTCATGTGCACCTACCATCGTATCTCAGGAGTCT
+
888A@A?BCBCCCFCCCCGCC;69<=<?;;59.9=BB<?@=@:;:4<<AB?AA=??9?8<?==2=2788>;778;.34===+;:3;575'28896;:>;7938:?AAB?@;;;::AB:==>;>;?>><<;:;<@@@@<>>>>?;;;@ABAAB;;;;;;;<@@=A=@@@>>=??@<@????5>:@98////(/;999*//87789=:6////(///(/;595==<@<;;CBC=C;???A>=:=A===3:;;<===>>>>BB;?==8====????>C=:5:=///
@ATNG8:03556:05552
GATGGTAGCGAGCGAGTGTGTATACCAGAAGATCAGGAACTCTAGAAGAATTCAGATTTTTAACACGAGAGTAAACGTAAAAAGAAGGTTTTACAAGACTCACGTTAACAATATTGCAGCAGTACGCACACAATCGAAGCGCAGTAAGGATGGCTAGTGTAACTAGCAAGAATACCACGAAAGCAAGAAAAAGAAGTACGCTATTAACTATTAACGTACCTGTCTCTTCCGAAACGAATGAGTACGTGTGCGACGTGTCTCCTACCATCGTATCTCAGGAGTCT
+
AB:;:;BCACC@??CCCDCBBBCDD?BBC@CCBBBB?C@BBCCBBC?CC?C>BBBBBBBB5B@CCEDDCCCCCC9@B99999*:A=@=BBB<BCCACCCCDDDAA<B@CC@BBB@CBB@@@CCCCBBBBDCD@CCCC@CCCCCCCC?C@CCC@CBBBCCCC@A@ABBB?BC?BAA<@@AAA;@8828===?.>?<@?>>CCCCC?B?BBCC?A?CDDAA>BDBBBCC?C?BBB=BDD?AADBBBB???CBBBCCBBBBBBB?BDE@B@>>ADCCCACC@BB888
@ATNG8:03522:05605
GATGGTAGAGAGAGCTCTCTCATCGTACTCATTCGTTTCGGAAGAGACAGGTACGTTAATAGTTAATAGCGTACTTCTTTTTCTTGCTTTCGTGGTATTCTTGCTAGTTACACTAGCCATCCTTACTGCGCTTCGATTGTGCGCGTACTGCTGCAATATTGTTAACGTGAGTCTTGTAAAACCTTCTTTTTTACGTTTTACTCTCGTGTTAAAAATCTGAATTCTTCTAGAGTTCCTGATCTTCTGGATACACTCATGTGCACCTACCATCGTATCTCAGGAGTCT
+
CDED@CBBBCCDCCCAAABDCCCBBBBBBCBB>AAAC=CCAC@CCCCCCC?AABAA@B688?<8<@CCDBBBBBB@C====+BB@B><818;;<9=BC>BE:99?BBB?BBBAAA@A=AAA7:7:??>?B=>:=???8;;AA>>>?@@@@@?>>>=???<AC<@8;;?BA>>>A9;6656'5171255555$5:////'.33/..7335.5666)7999:6:49957>:///60548<<@@?9>>?;?AAB@@@A;<;@>==@<;:;<>;;;@@@BA???<AA>=>
@ATNG8:03536:05599
GATGGTAGTCTCAGATAGTCTATAGTACTCATTCGTTTCGGAAGAGACAGGTACGTTAATAGTTAATAGCGTACTTCTTTTTCTTGCCTTCGTGGTATTCTTGCTAGTTACACTAGCCATCCTTACTGCGCTTCGATTGTGTGCGTACTGCTGCAATATTGTTAACGTGAGTCTTGTAAAACCTTCTTTTTACGTTTACTCTCGTGTTAAAAATCTGAATTCTTCTAGAGTTCCTGATCTTCTGGGTCTCTCTCTCACGCACTACCATCGTATCTCAGGAGTCT
+
AB@@<;BBCBBCBCCBBCBCCCCBCBCCBB;:7;@@@;AC@CACCCBBBC@CAB@@=@=BA@@???CCC@@@@?A;@@CCC3CC@CB@C@@@AA<@BC>@A5;;;AACBCGGCCDCC@BBB@B?CCBBACA@<@CAA?BCCCCBBBDCCBBBBCC?@AA@BB?C?AAAA@@ACCAFCCCC;B?B=;;;;;*;;BBB=CBBAABCBBCAGHEH5C;;;<:;@FFACBB;;<B@B@CCCBBB?BACH?CBBABBBCBBCEBA@CB;;7;AAAA@@@@A@?<@A;;:
@ATNG8:03543:05610
GATGGTAGCTCGCTGATGATATCTCCAGAAGATCAGGAACTCTAGAAGAATTCAGATTTTTAACACGAGAGTAAACGTAAAAAGAAGGTTTTACAAGACTCACGTTAACAATATTGCAGCAGTACGCACACAATCGATGCGCAGTAAGGATGGCTAGTGTAACTAGCAAGAATACCACGAAAGCAAGAAAAAGAAGTACGCTATTAACTATTAACGTACCTGTCTCTTCCGAAACGAATGAGTACATAGATATACGTATAGCTATCGTATCTCAGGAGTCT
+
ACCB?BBBBB>CCBAAECCC@BCCC@CBB?DCCC??>A@BBDCCCC?BC?C?CDCBBBBB2A?BBBAABCCDDD=BA;;;;:*:C;@=@BB7BCD?CCCBBBBBB@C@CB?CCE@BAECBBBBBCCCCCCBB@CBBC@@@CAABBB@C@EBB=??BBBCBB?BBCBBB?AC?CBB>?>AAA8?>?==?EDD/BB<B888>>>=>:==A==><>:>FC;;:;CDCBFG@C@BCC>CCD@???CBBCCCCCCAAACAABBBBB@AAA@@@AAAA?>>9>>>;;
@ATNG8:03544:05611
GATGGTAGTGCGTGAGAGAGAGACCCAGAAGATCAGGAACTCTAGAAGAATTCAGATTTTTAACACGAGAGTAAACGTAAAAAGAAGGTTTTACAAGACTACACGTTAACAATATTGCAGCAGTACGCACACAATCGAAGCGCAGTAAGGATGGCTAGTGTAACTAGCAAGAATACCACGAAGCAAGAAAAGAAGTACGCTATTAACTATTAACGTACCTGTCTCTTCCGAAACGAATGAGTACACACTCTCATATGACACTACCATCGTATCTCAGGAGTCT
+
<=::7;>=>>>556;666;@??CCC6;;;4977///)/5///443;6;;6:6:<==B>>>+;7=?///;;888:599:::99'9:5:8==>0<@?*/0<0/0A<<=8<75905=><@AB?@@;<<=B??DDBB?@?BB@ABBA@<<B?C?B@@>@BBBAA;;7;AAAAB?BB>B?:67/0;99//)//00&/8669///697725266667>355;>@;>;;;<<<7@=>><7>9818?;7977>>>774=<@:<=>???=BBB????AC@?>?>>>9=>::/
@ATNG8:03527:05629
GATGGTAGATACTCGCTGATACACCCAGAAGATCAGGAACTCTAGAAGAATTCAGATTTTTAACACGAGAGTAAACGTAAAAAGAAGGTTTTACAAGACTCACGTTAACAATATTGCAGCAGTACGCACACAATCGAAGCGCAGTAAGGATGGCTAGTGTAACTAGCAAGAATACCACGAAAGCAAGAAAAAAGAAGTACGCTATTAACTATTAACGTACCTGTCTCTTCCGAAACGAATGAGTACTATAGACTATCTGATACTACCATCGTATCTCAGGAGTCT
+
CCCC?CBBBCBCBBBBCBCBBBBBB=BCC@CCBB??>??BBBBBBA=AC?A?BCA=====.??CCBBCCCCCCA;BBBBBBB5BB?B?BCC;CJF@BBCCCDCCC<A>AC?BBC@CC@ABCCCCCBBBCCCC@CCAA?BBBBBCCB>C@CAA>@BCCCCBC?CAB@AA?BB@AAA<??AA@;?>?;999999%9?<?989CBBB?;?;@@BB:>:>CBBB?BBBCCBB?B?BCC=CBB?BBBBBBCACCCCAAAABBBBAAAAACC?C??AACCCBBBB>@B@=>
@ATNG8:03528:05664
GATGGTAGTATCTGCACACTCTGTCCAGAAGATCAGGAACTCTAGAAGAATTCAGATTTTTAACACGAGAGTAAACGTAAAAAGAAGGTTTTACAAGACTCACGTTAACAATATTGCAGCAGTACGCACACAATCGAAGCGCAGTAAGGATGGCTAGTGTAACTAGCAAGAATACCACGAAAGCAAGAAAGAGAAGTACGCTATTAACTATTAACGTACCTGTCTCTTCCGAAACGAATGAGTACTATAGACTATCTGAGACTACCATCGTATCTCAGGAGTCT
+
>::@<?BCCCCCBBBBBCCCCCCBB@DGE@CCA@@@=A=@BBCBDB@CB@B@?????BAD3B@BBBBBBCB98849AABDDD5@A=@;AAB:BCE@BBCCCFFCC@B@BB@CBB@BBAABDCCCCCCCCCCC?CCBB?BAAABCCD?B?B9:9:BDCCCBB?BACAAA@AA>BCB=AA??<5=::39??8?CCE@ABABBBBCC?B@CCCG@G@CDCCC>@@AA@BB?B?BBB<BCC=?@BBBBBBBBBBBBAACCCCCCDCCBB?BBBBCBBBBCBC@BB???
@ATNG8:03551:05666
GATGGTAGTATAGAGCTCTACATAGTACTCATTCGTTTCGGAAGAGACAGGTACGTTAATAGTTAATAGCGTACTTCTTTTTCTTGCTTTCGTGGTATTCTTGCTAGTTACACTAGCCATCCTCACTGCGCTTCGATTGTGTGCTTACTGCTGCAATATTGTTAACGTGAGTCTTGTAAAACCTTCTTTTTACGTTTACTCTCGTGTTAAAAATCTGAATTCTTCTAGAGTTCCTGATCTCTGGGCTGCGCTGATATGCGCTACCATCGTATCTCAGGAGTCT
+
:9:@5::A@CC@@ACFEDEDCCCBBBBBBE;;;;CCE>DD?B?@@?BCBB?CCBBB>B>BBBB>B>BBB@AAABB?BAAAB3AB?BBAA9ACBB<>?C?BB?A@@ABA?>>@@AAAA<AAA;>>>A>===@@;@A?@<>>>==>>7;:????A@@<>>>=AA9=7;;@@@@@>>:=AAKE6A:=:=BEGD.==?BD9AA??>=:8//)-333(3-//=9=7@@<@???>>>=C=BB?>>?AAAB9>;::==<???>=>@@@>>>:===>@>>>?>>><?@=>>
@ATNG8:03558:05659
GATGGTAGTATATCGCGTCGCTATCCAGAAGATCAGGAACTCTAGAAGAATTCAGATTTTTAACACGAGAGTAAACGTAAAAAGAAGGTTTTACAAGACTCACGTTAACAATATTGCAGCAGTACGCACACAATCGAAGCGCAGTATGGATGGCTAGTGTAACTAGCAAGAATACCACGAAAGCAAGAAAAAGAAGTACGCTATTAACTATTAACGTACCTGTCTCTTCCGAAACGAATGAGTACTACTCTCAGAGACACACTACCATCGTATCTCAGGAGTCT
+
///;6;=CDGDCCCCBBBBBABEGD@DBB?BBBB;;7<;A@BBCBD@CC@D?A@@CCDDF2D@AAABBAA?@@?9=<;;999'9?>D5;;;*:A@=BBBBBCCDD@D@BB?BBB>BA;;;DCCEEGCBBA;;6;@BB>BBDCCCBBB@?@00,0@;;==>??A@?@@A;???AA>5;:888)525-/7888*784///55=9<=:><@<>><?<@;CADADCCAAAF@G=??C>A??>@??@ACAAABB???A@BBABACCAA<<:;655:995567:79A@A8
@ATNG8:03566:05647
GATGGTAGCTCTGCTCTGACTCTCGTACTCATTCGTTTCGGAAGAGACAGGTACGTTAATAGTTAATAGCGTACTTCTTTTTCTTGCTTTCGTGGTATTCTTGCTAGTTACACTAGCCATCCTTACTGCGCTTCGATTGTGTGCGTACTGCTGCAATATTGTTAACGTGAGTCTTGTAAAACCTTCTTTTTACGTTTACTCTCGTGTTAAAAATCTGAATTCTTCTAGAGTTCCTGATCTTCTGGTGAGATATGCATGATGCTACCATCGTATCTCAGGAGTCT
+
CCCC?BBBCCCCBBBCCCGCCA@ACDHGDCBA@BCCD<CB?D@BCCCCCCACCCCCAC@CCCD@G@DAAADDDDD?BBDDD3;;7:AAA<BBBBACCCBBB?A@BCBC@CCBBBCDE?BAA<@<ACCCCDCC@BCAA9::BBCC@@@DCCCBBAA?BBC?BC?B?CCCBBCDBC@CCDGD=E@D=AAAAA,@DBBC>CBBBAAABAA5;;;;*;BBBEAD@CE@CBCDDCC@B?BCCCCCAD@B?ACCBCBBBABAABB@@@BAA=AAAABBBBBCCC@CCD??
@ATNG8:03568:05634
GATGGTAGATACTCGCTGATACACCCAGAAGATCAGGAACTCTAGAAGAATTCAGATTTTTAACACGAGAGTAAACGTAAAAAGAAGGTTTTACAAGACTCACGTTAACAATATTGCAGCAGTACGCACACAATCGAAGCGCAGTAAGGATGGCTAGTGTAACTAGCAAGAATACCACGAAAGCAAGAAAAAAGAAGTACGCTATTAACTATTAACGTACCTGTCTCTTCCGAAACGAATGAGTACTATAGACTATCTGAGACTACCATCGTATCTCAGGAGTCT
+
544404:445;;<<;;<<>>==;;;35545:<4449.4.4<;;;;;744045:3333333$33889333::999(////;;;+//:@;>>?26669;9566555;8=8==9=9=.499445<<>B@AA@@@@?BB@@=@@BBBBAA?B?BAA<@;;;B;;:69???=?9==97<963334=39::444====%3363338;<<=72727./.05057///7///8//3-/1668/8//)////899973338333=>555=;;5557:</////////8167733
@ATNG8:03529:05704
GATGGTAGTATCTGCACACTCTGTCCAGAAGATCAGGAACTCTAGAAGAATTCAGATTTTTAACACGAGAGTAAACGTAAAAAGAAGGTTTTACAAGACTCACGTTAACAATATTGCAGCAGTACGCACACAATCGAAGCGCAGTAAGGATGGCTAGTGTAACTAGCAAGAATACCACGAAAGCAAGAAAAAGAAGTACGCTATTAACTATTAACGTACCTGTCTCTTCCGAAACGAATGAGTACTGTATCTATGTGTGCGCTACCATCGTATCTCAGGAGTCT
+
A@BE@CCCBBBCAABCCFCBBBCBC@DCC?CDCCCC?C?BBC@@AD?AB?C@BB@>????1>@DCCCCBBBA@@8??@BBBB2AA=A<@@@7@BB>BBBACCDCC?B?AA<@BD>BAC@@@DFDCCCECBBB?CCBB@BBBCDDDA?D?BBB?BBCCCCCA?AAABAB?CC@BBB?BCCBB>B?@>?FDDD2BB@BAAABBAAA<A<@@@@<?<?ACBB@BCBBBCB?B?ADD>CCC?CCCCCABACCCCCAABBBBBBAAACCD=<;=@A@>>>><<888:=>
@ATNG8:03537:05674
GATGGTAGTATCTGTCTACGAGAGCCAGAAGATCAGGAACTCTAGAAGAATTCAGAATTTTTAACACGAGAGTAAACGTAAAAAGAAGGTTTTACAAGACTCACGTTAACAATATTGCAGCAGTACGCACACAATCGAAGCGCAGTAAGGATGGCTAGTGTAACTAGCAAGAATACCACGAAAAGCAAGAAAAAAGAAGTACGCTATTAACTATTAACTTACCTGTCTCTTCCGAAACGAATGAGTACACACTCTCATATGACACTACCATCGTATCTCAGGAGTCT
+
/<;;<?=@AA@9@><:;6@@>@;@@<@<??C;999<8<399;:::=8884;89:00)0;;;,<566888698666(//77777'/4.54999&555.599<<==6629?CD>BBB@CECCCBBBCC;=;BCCD?B;:;=A::;A@@?<B=A;;8:BBDBAAC@CBBBAC=??9?@?2999999+9<=9:::::9%0;9/0//=8886(-(----(-(-3.353575999=7;7877-555-6677555789;;?A??685?AAD>887=BA@@@768=;>>=??BA?
@ATNG8:03532:05741
GATGGTAGTGTCATATGAGAGTGTGTACTCATTCGTTTCGGAAGAGACAGGTACGTTAATAGTTAATAGCGTACTTCTTTTTCTTGCTTTCGTGGTATTCTTGCTAGTTACACTAGCCATCCTTACTGCGCTTCGATTGTGTGCGTACTGCTGCAATATTGTTAACGTGAGTCTTGTAAAACCTTCTTTTTACGTTTACTCTCGTGTTAAAAATCTGATTTCTTCTAGAGTTCCTGATCTTCTGGTAGAGCGTGCATATATCTACCATCGTATCTCAGGAGTCT
+
@>??;99;4<<@;<<@@>BBBBBA@<?>==5505;;<6=@;@:==>CC?C@C==69259===C?>9>==BCCBCC?BBBAA099.49:;4:@?D;?>;5;>=@@@CBB?BBCBBBCB=BBB?B>BCAAAAAB>B<;;4;9=>ABCCBCCCCBB@@<@@@=@B?C>B;;<BGCCD<;9DCD3A6;2:@?A?,?C;;;/99BABCC@>@4;::9(:@@C9;:6:;>@@A@@;:6:=@B@A@@<@>A=BBBBC?@;::99>A@@@@@A6;;AABB;;;BBC?CCBBB
@ATNG8:03548:05737
GATGGTAGCGCGACGGCGTAGACCCAGAAGATCAGGAACTCTAGAAGAATTCAGATTTTTAACACGAGAGTGAACGTAAAAAGAAGGTTTTACAAGACTCACGTTAACAATATTGCAGCAGTACGCACACAATCGAAGCGCAGTAAGGATGGCTAGTGTAACTAGCAAGAATACCACGAAAGCAAGAAAAAGAAGTACGCTATTAACTATTAACGTACCTGTCTCTTCCGAAACGAATGAGTACTATGTAGAGCTCTATACTACCATCGTATCTCAGGAGTCT
+
CBBB?BCA?>@@@@@;?A@@AAAC>BBC?@@@;<9<@=>><<00068:476=::::<<<)503::334<<<<=78=?@@@@1<=9=5;;<.;??<?;:9AB@::89?BB@EDC@BCCDFDCCBCBDCDBBB@BBBB?@ACBBBCC@DABA@>@BABBBBB@CCCBCD@CB?999=>>DCC:A8848AAAB3AB?B999CCCBB<?<;;AA5;7;?CBB@BCCDCBC@B@AA@9>00-0>>@ABCCCBBABBBCCAAAB?@@@AA<;;;@@@CAAA?@::::::
@ATNG8:03559:05741
GATGGTAGACACGTGTGCTCTCTCGTACTCATTCGTTTCGGAAGAGACAGGTACGTTAATAGTTAATAGCGTACTTCTTTTTCTTGCTTTCGTGGTATTCTTGCTAGTTACACTAGCCATCCTTACTGCGCTTCGATTGTGTGCGTACTGCTGCAATATTGTTAACGTGAGTCTTGTAAAACCTTCTTTTTACGTTTACTCTCGTGTTAAAAATCTTGAATTCTTCTAGAGTTCCTGATCTTCTGGACAGATGTGCAGATCTACCATCGTATCTCAGGAGTCT
+
@@@A?BDB@==996CBCBCCCB@@CCCCGF;;;;DDD@CCACACBBA@@B=@>?9:6:9=???<A?>>?BB?A@B?BBCCC3@@9>999,3??A=B90,0>,00/99;6:BBB@@;==;99,/*/;=>???A<>>>A168::;;;>>DE>>>;;;5;;=<?@<A<@?;<;AA>=577;9;,<9>;@@@@@/;=333-3-----699@<===;+9//-/;6:6:;6;???@@@<>;>BC@@@///<699:????????==<32,,(,,,,,,52359839:777
@ATNG8:03559:05755
GATGGTAGCGCATATCAGCGCATCCCAGAAGATCAGGAACTCTAGAAGAATTCAGATTTTTAACACGAGAGTAAACGTAAAAAGAAGGTTTTACAAGACTCACGTTAACAATATTGCAGCAGTACGCACACAATCGAAGCGCAGTAAGGATGGCTAGTGTAACTAGCAAGAATACCACGAAGCAAGAAAAAGAAGTACGCCTATTAACTATTAACGTACCTGTCTCTTCCCGAAACGAATGAGTACCTCTCAGACGCTCGTCCTACCATCGTATCTCAGGAGTCT
+
;:;@9=BBCCDFBBCB@@@BABBCE>BAB?A;:000+0*00/<:<<7::.5.44;@@AAB1@;??AAABB@;;<0:995555$55.5.5>>065;8;55499944.47::7;9949:::<<<<<<;669@;@255594444;9:59669@@A9;:@??:=@89:@?@?;?A>???>A?892333,38888'773776///(/6717/3385494556655:555999.44)4<<)444.4844333-333::::;:::;;;<7;;;4333344444433499454
@ATNG8:03559:05759
GATGGTAGTGTCATATGAGAGTGTGTACTCATTCGTTTCGGAAGAGACAGGTACGTTAATAGTTAATAGCGTACTTCTTTTTCTTGCTTTCGTGGTATTCTTGCTAGTTACACTAGCCATCCTTACTGCGCTTCGATTTGTGCGTACTGCTGCAATATTGTTAACGTGAGTCTTGTAAACCTTCTTTTTACGTTTACTCTCGTGTTAAAAAATCTGAATTCTTCTAGAGTTCCTGATCTTCTGGAGATATCATCAGCGAGCTACCATCGTATCTCAGGAGTCT
+
889A@DAAACDCCCCCCCCCCCCCCCCCCBBB>BBDD>DC@C?CCCCCCCACCAABACADBBB@CABBBBBBBCC?;::;;*;A?BBDE>CBBB@CDD?CC:=;<CIIGCCCDECCC@CCD@C@CECCCAAA?BAA@@:@@>:;;BCDCCCFCCABDD?;;:;=AACCBCCBA=A;;;0;=A>A@AAA1@CCCE=;;BBBCEBBB5;;;;;%;>@A@5:4:?=AABCCBB@C@CCABA@=@BC?CCBBBCDCCCF;;<BBAA;;5;@@@@@AAAA;;5;??>@
@ATNG8:03570:05127
GATGGTAGCAGACGTGACAGAGCGCCAGAAGATCAGGAACTCTAGAAGAATTCAGATTTTTAACACGAGAGTAAACGTAAAAGGAAGGTTTTACAAGACTCACGTTAACAATATTGCAGCAGTACGCACACAATCGAAGCGCAGTAAGGATGGCTAGTGTAACTAGCAAGAATACCACGAAAAGCAAGAAAAAAGAAGTACGCTATTAACTATTAACGTACCTGTCTCTTCCGAAACGAATAGTACCTCTCAGACGCTCGTCCTACCATCGTATCTCAGGAGTCT
+
CCBB@CBBAABCDDCCCCJCCCCCC@DBB?BBCECC@A@CCCCAAAABC?C?CAAACCCC2C@DBBBCBBBBAB:AABCCC:D?B?B5;;;.;BCAHCCJDAA00,0<@@=AAB@BCCCDCCCCCCBCBCBB@BCBB?BBCC@A>><@@CBB@BBBCCCBB?BBAAAC@BB????3999999+9==999999:%:>;=948B=BCA<A:<<@A7;7;BBBBABBCAAAC?B?BHE>D::8:AAAAC?BCBBBCDCBBBBBBB=A8757@@@@?@AAA@@<>>>@@
@ATNG8:03574:05136
GATGGTAGCATCTGCATATCTCACCAGAAGATCAGGAACTCTAGAAGAATTCAGATTTTTAACACGAGAGTAAACGTAAAAAGAAGGTTTAACAAGACTCACGTTAACAATATTGCAGCAGTACGCACACAATCGAAGCGCAGTAAGGATGGCTAGTGTAACTAGCAAGAATACCACGAAAAGCAAGAAAAAAGAAGTACGCTATTAACTATTAACGTACCTGTCTCTTCCGAAACGAATGAGTACAGAGAGTACGATATGTCTACCATCGTATCTCAGGAGTCT
+
BAAB@CCBCBCCBBCCCBCCCDDC@CCC=CCCCAA?A@CCCDCCC@CC@C@CCCBBBBB2A>AAABBCCCBBB=DBDDDDD2CC?C=@@;@?CC@BBCCCBB;:8;@CC?BCC@DDCAAAFDBCBCCBBBC?CCCC=BBBBBBAA>A@EBB?BCCCCABC?CCDBBB>BB@BBA<>>9999+9:93::::9:%:><A:79CBC?><><<>@A:=:>BDAA=A;;;@@C?B?BCE>CBC?CBCBBCCCBBBBAAABBBBBBBBBBBC>?>=>>A@AAAAA=??>>>
@ATNG8:03583:05145
GATGGTAGCATCATGCATATCTCACCAGAAGATCAGGAACTCTAGAAGAATTCAGATTTTTAACACGAGAGTAAACGTAAAAAGAAGGTTTTACAAGACTCACGTTAACAATATTGCAGCAGTACGCACACAATCGAAGCGCAGTAAGGATGGCTAGTGTAACTAGCAAGAATACCACGAAGCAAGAAAAAAGAAGTACGCTATTAACTATTAACGTACCTGTCTCTTCCGAAACGAATGAGTACTGCGTCCACTCTCGCCTACCATCGTATCTCAGGAGTCT
+
//77)45:695>BCCCBCBBBAA9905545:44444.438=:@@AA=@A;?9=>>9:999$34;;;=::33733(3779999'9:)/)/77+7::7<6666<55549454.4448=><<<@?@CCAAACDDD?C@00,0000>??B?@;>00)/779=9;D?@??::;50/*0;:(/7?B:;<?4777777$7;57;8?BBBB@=D:669<)/)/8=;;:?0000/:5:+/5:1934044=8983//9/--38--/;8887:993///788<====<7;----
@ATNG8:03599:05137
GATGGTAGCAGACGTGACAGAGCGCCAGAAGATCAGGAACTCTATAAGAATTCAGATTTTTAACACGAGAGTAAACGTAAAAAGAAGGTTTTACAAGACTCACGTTAACAATATTGCAGCAGTACGCACACAATCGAAGCGCAGTAAGGATGGCTAGTGTAACTAGCAAGAATACCACGAAAAGCAAGAAAAAGAAGTACGCTATTAACTATTAACGTACCTGTCTCTTCCGAAACGAATGAGTACGTGTGCGACGTGTCTCCTACCATCGTATCTCAGGAGTCT
+
:::<8<<<====@=====?ACCBBB?@@A=999@@?8@9<@A885=><A9<8???;8;;;)86=CB@@BB<:::17;94444$4>5<8BBB7AAA?BDCG>?=B=7>5>@;@@=8=<<;;;>=>CA@@A>9525;;>8;;;<>>>B?@<>00+0>9::;BB?ABBABB>BB?BBB179?>>>2998188999(7?8?:=>=@>>@<@9>>>>;;5:9BBD;E>==<<<9:6:?919//)//68=??>><><=>>>8<8??==9=A@::///>>@@A@BB>BB:99
@ATNG8:03578:05203
GATGGTAGCTCGCTGATGATATCTCCAGAAGATCAGGAACTCTAGAAGAATTCAGATTTTTAACACGAGAGTAAACGTAAAAAGAAGGTTTTACAAGACTCACGTTAACAATATTGCAGCAGTACGCACACAATCGAAGCGCAGTAAGGATGGCTAGTGTAACTAGCAAGAATACCACGAAGCAAGAAAAAAGAAGTACGCTATTAACTATTAACGTACCTGTCTCTTCCGAAACGAATGAGTACACATCGTCGTGTCGTGCTACCATCGTATCTCAGGAGTCT
+
>@:<46>===@B;@<;CCFBCCFGF@CAA>@BBCAA=A?DABACCF?BB?B@A@@:9999)99@@CDBBBBBBB=A9<;BAA2AA=A5;;;*:=C<9;6666=@B@C?CD?BCC;<<CCECDECBCBBCBCB?BB@@<@A@@@BCGAE@B;;8;BBBDBCC@BCBBB?:??:000;@@@B?@?><899998$899793733775::;:=AA5A5@<BBB@BCCBBBB?B>A@@9>00+00/;<=>BBA@BB@?<B?>:::><<<A;?@??@>999A?>;@777;
@ATNG8:03586:05175
GATGGTAGGTGCACATGAGTGTATCCAGAAGATCAGGAACTCTAGAAGAATTCAGATTTTTAACACGAGAGTAAACGTAAAAAGAAGGTTTTACAAGACTCACGTTAACAATATTGCAGCAGTACGCACACAATCGAAGCGCAGTAAGGATGGCTAGTGTAACTAGCAAGAATACCACGAAAGCAAGAAAAAAGAAGTACGCTATTAACTATTAACGTACCTGTCTCTTCCGAAACGAATGAGTACGAGAGTCAGAGCAGAGCTACCATCGTATCTCAGGAGTCT
+
CBBA@BBB?A@@@CCCCCCCCCCCC?CAB?CCDD@?>A@CDDBBBC@CD?B?BCBACDDC1D?CBBBBBCBCBC>CDCCCCC5CC@C<@@@7@AA<BBCBA@D:98;@BB@CCC?DBDCCCCBCCCCCCCCC@DDBC?BBBBCCCC@D@C@@?@CCCBBBC?CCBBBB@BB?BBB?@ABCC9?881887888%8@<@98:BBDDC?C?B@@@7;6;>B;;9;BBBBBBAD?BBD>CBB@BBCBBCCCCCBBBBBACAAAACCCAAC?CA@ABBBBB===>>?<<<
@ATNG8:03600:05213
GATGGTAGTGCGTGAGAGAGAGACCCAGAAGATCAGGAACTCTAGAAGAATTCAGATTTTAACACGAGAGTAAACGTAAAAGAAGGTTTTACAAGACTCACGTTAACAATATTGCAGCAGTACGCACACAATCGAAGCCAGTAAGGATGGCTAGTGTAACTAGCAAGAATACCACGAAAGCAAGAAAAAGAAGTACGCTATTAACTATTAACGTACCTGTCTCTTCCGAAACGAATGAGTACACACTCTCATATGACACTACCATCGTATCTCAGGAGTCT
+
5<:>;?CECCBBBBCCCCCCCD999)9A@8BBAA@@=@<ABCCEA@>?D?D@C?@9999+38>@A@BACC999+:?;;<;.4B8C4;;;6:CD@CAABFDCCC@B@BD@CCC<AADDCCCCBCCCCCCCC?CCCB?BB@DDBC@C@C@@=@BCCCCCC@BCCCCC?AC<:::;??ABB=????@@@AA2AA?BBBACCCDD?B?BAA=1819>AAB@BBCBCBB>B>BCE>CCC>AACBBBBBCCCCBBBBBBBBAAABBBC?A@@BCBBBBBBB?A@899
@ATNG8:03601:05209
GATGGTAGCAGACGTGACAGAGCGCCAGAAGATCAGGAACTCTAGAAGAATTCAGATTTTTAACACGAGAGTAAACGTAAAAAGAAGGTTTTACAAGACTCACGTTAACAATATTGCAGCAGTACGCACACAATCGAAGCGCAGTAAGGATGGCTAGTGTAACTAGCAAGAATACCACGAAAGCAAGAAAAAAGAAGTACGCTATTAACTATTAACGTACCTGTCTCTTCCGAAACGAATGAGTACGATGAGATCTCGTGTGCTACCATCGTATCTCAGGAGTCT
+
;@?D@CAAACCCDCBCBBBCCCCCD@BBC@CCCB??>?@BBBABCC??A=A?BBAAAACC/C?CCBAAABBBCD>A@@@@??,;;5;9BAA9AEF@BCDCHGCCB?B@CC?BBB@BBAABCCCCCCCCCDCC@CCBB?CBBADC??<@?C@@>@DDDCBCC?CCCCCC@AA=@@@399999+9<<999::::%0>;>0/0==EED;?;?>AA:=:=ABBB@CBBBABA<?<?AA<BCC?CBBCCCCCAAACBBBB>>=BB?;::AA<@>>CBAAA?@??7<<677
@ATNG8:03612:05219
GATAGCTCACGTACGTCACACGTACTCATTCTTTCGGAAGAGACAGGTACGTTAATAGTTAATAGCGTACTTCTTTTTCTTGCTTTCGTGGTATTCTTGCTAGTTACACTAGCCATCCTTACTGCGCTTCGATTGTGTGCGTACTGCTGCAATATTGTTAACGTGAGTCTTGTAAAACCTTCTTTTTACGTTTACTCTCGTGTTAAAAATCTGAATTCTTCTAGAGTTCCTGATCTTCTGGATAGCGACGCGATATACTACCATCGTATCTCAGGAGTCT
+
CCCCAABCCCDDB@BACCCCBDDCCCCAB?ABD=CB?B@CBBCCCC@CCCAA?BACCCC@C@CCBCCBBBC@CCCCC2DDABBBB>BDJD@BCB@CC@A@@BBB@BBBBBCBB<ABA>A?CCCB@@@A?DDCC>B>A>::<@AAABB???@:==>=DD=B:>>AA@@@CB;@?@AA5A=B=?@???/=>:::-88=888?<==;????/>>>>B=B<AA;AADD???<@=@AAB==:>>A=AA@@@@@=>=;;;BAA??>>:>>>A@DD?>??@;@@><=
@ATNG8:03613:05185
GATGGTAGTCTCAGATAGTCTATAGTACTCATTCGTTTCGGAAGAGACAGGTACGTTAATAGTTAATAGCGTACTTCTTTTTTCTTGCTTTCGTGGTATTCTTGCTAGTTACACTAGCCATCCTTACTGCGCTTCGATTGTGTGCGTACTGCTGCAATATTGTTAACGTGAGTCTTGTAAAACCTTCTTTTTACGTTTACTCTCGTGTTAAAAATCTGAATTCTTCTAGAGTTCCTGATCTTCTGGGTGTATCAGCGAGTATCTACCATCGTATCTCAGGAGTCT
+
BAA@;C>CBCDBCCCCCCCCBCCBBBCCCCBB?BBBF>BB@B@BCBCCCC?CCCCC@C@BBCB?C@CBBCBCECC>;:::9:$9B:AACC>AA;;9;CE>CC:;;ACBC@DCDCBBBD@BBB>B>BGCBCCBB@BCCC@CCBBCCDCCCCBBBBBB?@@A?BD=A=A;;;BBBBB?A@@@@7@;A=A@A@@,@A@@A;@BBABBIFEG@CCCC5C;;;B>A>AA=@BACCBB@B@CDCFDD@BCBC>CCCCGBBCDBBBBBDCCCC@C@@@BCBABBBC@CCBBC
@ATNG8:03619:05208
GATGGTAGCACGACACGACGATGTGTACTCATTCGTTTCGGAAGAGACAGGTACGTTAATAGTTAATAGCGTACTTCTTTTTCTTGCTTTTCGGTGGTATTCTTGCTAGTTACACTAGCCATCCTTACTGCGCTTCGATTGTGTGCGTACTGCTGCAATATTGTTAACGTGAGTCTTGTAAAACCTTCTTTTTACGTTTACTCTCGTGTTAAAAATCTGAATTCTTCTAGAGTTCCTGATCTTCTGGAGATACACATGATACTCTACCATCGTATCTCAGGAGTCT
+
DCCB?BCCBCCA;ACDCCC9=;CCCCCCCDAA<AB@@<BB?B@CCCCCDD@CBBBA?B?BBCC@C@CDADCCB=B=??=<=,7=3>=???/>D?CB?AAC?BC<>>?CBB@BBBBBBBB>>@@;A;AAA>;==>;>@@C;@>A>;;<@AAAAAA>>>;>>><@@<@;@@AAAAB>>;>>>??6>;@:88888(8>///)/67///<99<08685'2::8>9@;@@<@A??===:<:<>@A@@<>>><>BAABAA>?@AA===>A@@@:?===@A@<;<>>:>@<<<
@ATNG8:03583:05247
GATGGTAGTAGTACACTAGTCATACCAGAAGATCAGGAACTCTAGAAGAATTCAGATTTTTAACACGAGAGTAAACGTAAAAAGAAGGTTTTACAAGACTCACGTTAACAATATTGCAGCAGTACGCTCACAATCGAAGCGCAGTAAGGATGGCTAGTGTAACTAGCAAGAATACCACGAAAGCAAGAAAAAGAAGTACGCTATTAACTATTAACGTACCTGTCTCTTCCGAAACGAATGAGTACATAGATATACGTATAGCTACCATCGTATCTCAGGAGTCT
+
@>:;06<@BBCBCCCCDDDCCBA:97;@@<@A@@::9;?A@CCC@B?@B?B?BBB;;;;;);=AABCCCCC::939?@@BBC1?@;>.::;&9@B?BBBCDECCC?B?BB@CCC>A@CCCBBBCCECCCCCC@CCBB?BB@@@CCB>B?BBB?BBBBAACC?CAABBB@BB?BBB49:???8?@@=BBBBB3BB@C999BBBAA<@9>=CB:=:=@BAA?BBCBBDF@B????9?BC>AAABBBCCCCAAACCBB>>;AAAAB>>:>>>@CCCAAAAA<AA?;;
@ATNG8:03586:05261
GATGGTAGCTCGCTGATGATATCTCCAGAAGATCAGGAACTCTAGAAGAATTCAGATTTTTAACACGAGAGTAAACGTAAAAAGAAGGTTTTACAAGACTCACGTTAACAATATTGCAGCAGTACGCACACAATCGAAGCGCAGTAAGGATGGCTAGTGTAACTAGCAAGAATACCACGAAAAGCAAGAAAAAAGAAGTACGCTATTAACTATTAACGTACCTGTCTCTTCCGAAACGAATGAGTACGAGAGAGCACACGTGTCTACCATCGTATCTCAGGAGTCT
+
AB=B@DDBCC@CD;;:DEEDD:<;C@CCC@BAAB??<@?BBCCDCC?BC@C@BA@:::::):=AABDCBBBAAA:@?@@AAA0>@9>.:;;6;BCABBDCCDCCC?C@CC?@?@@DDCCCBCCCCFDA@@@F@CCBB@B@@@@@@@=A?BAA?BCCBBBBC@BC???C;??:?@?8<<999:+:==9::9999%:=;=:48CCAA?<>=>?AA<@<@ACBB=AAAAAAB?B@CCC>BBC?CBAABBBCBBBC@@@BC@@@CCCCCCC?A::;BBBBAACC?BB;;;
@ATNG8:03593:05220
GATGGTAGGCACTGCGCACACATCCCTGAAGATCAGGAACTCTAGAAGAATTCAGATTTTTAACACGAGAGTAAACGTAAAAAGAAGGTTTTACAAGACTCACGTTAACAATATTGCAGCAGTACGCACACAATCGAAGCGCAGTAAGGATGGCTAGTGTAACTAGCAAGAATACCACGAAAGCAAGAAAAAGAAGTACGCTATTAACTATTAAACGTACCTGTCTCTTCCGAACGAATGAGTACTATAGACTATCTGAGACTACCATCGTATCTCAGGAGTCT
+
//;;6:A@<=:45549999;;666>4<55.544944.57::;>;:?:55258<==?>=>>1@<A==7773399;.3344444$55.54999099<;6669;:7//)/39939/405:::;>>999BBABC:;6;A:;5:@?>@@>>9>=B@A?<<<<555=899:;88233,389398333(3;;177777'794347?CA@=>=C;D>=;058(7<<;;5;;;;9<<28177138828::::@<BBB@CB<===ABABB@@?CC;?:99BBBBB????A@??9
@ATNG8:03596:05267
GATGGTAGTATATCGCGTCGCTATCCAGAAGATCAGGAACTCTAGAAGAATTCAGATTTTAACACGAGAGTAAACGTAAAAAGAAGGTTTTACAAGACTCACGTTAACAATATTGCAGCAGTACGCACACAATCGAAGCGCAGTAAGGATGGCTAGTGTAACTAGCAAGAATACCACGAAAGCAAGAAAAAGAAGTACGCTATTAACTATTAACGTACCTGTCTCTTCCGAAACGAATGAGTACATAGATATACGTATAGCTACCATCGTATCTCAGGAGTCT
+
55==:?>C@?@>?CCCEDKJBA@<<<@@@:>BBBBC?C?CCCCCCDACC?B=:9:9999*45<@=CB??>989.98;4444$4;8>.555&5::5566=<>;00+0+00*00:.9<C>B@@DDECCBBBCG@BBCC@AAACCC@?=@?ABB8;<@AAAAA????C??<8937><8<;;;;3;>?>?????.>A=AA989@<>><A9>::7.5,25?@C?<>;;:<<2///::16//)/88=@BBBAA@CCCCBBBAAABC;;;;5;888BBDB????5:::99
@ATNG8:03607:05222
GATGGTAGTATATCGCGTCGCTATCCAGAAGATCAGGAACTCTAGAAGAATTCAGATTTTTAACACGAGAGTAAACGTAAAAAGAAGGTTTTACAAGACTCACGTTAACAATATTGCAGCAGTACGCACACAATCGAAGCGCAGTAAGGATGGCTAGTGTAACTAGCAAGAATACCACGAAAAGCAAGAAAAAAGAAGTACGCTATTAACTATTAACGTACCTGTCTCTTCCGAAACGAATGAGTACACATCGTCGTGTCGTGCTACCATCGTATCTCAGGAGTCT
+
ABBC?BBCCEDBBBCCCCAACBBAC>@@C@CCDDBB@AADCB@@@D?@@?@?BBCCCCBB2A<@??AA@@A999/99;9444$4;6;9??@2>>B=@<@AA==00*/7;:7<9;7;:@@ABBCCC<<;C@@@@BBBC?AAABAAAB>B?B@@=ADCCCBBB????BBB?CC@AAA<@@::99+99920===>>&8:6-0-09;>A><@<>>>>:=<?>BAB>AAAAABC@C=??D>BAA9::BBCCDDBAAAAAA???:9::99BCC@BBCBBDA:9:BB=BBB::
@ATNG8:03571:05278
GATGGTAGAGAGACTGTAGCGCACCCAGAAGATCAGGAACTCTAGAAGAATTCAGATTTTTAACACGAGAGTAAACGTAAAAAGATGGTTTTACAAGACTCACGTTAACAATATTGCAGCAGTACGCACACAATCGAAGCGCAGTAAGGATGGCTAGTGTAACTAGCAAGAATACCACGAAAAGCAAGAAAAAAGAAGTACGCTATTAACTATTAACGTACCTGTCTCTTCCGAAACGAATGAGTACGATGAGATCTCGTGTGCTACCATCGTATCTCAGGAGTCT
+
@AAC?BBCCCBBBCCCCCCCBBBBD>BCB@CBBBCD?B?BCCCBAA?CC?C?AAAACCCC2C?CCAABBCCBBA:@>>>@@A0A?CA4;;;4;DDACBCCCCCDD@G?CC?CBB?BBBDDDDDCCBBBCBBB@EEBB>BACCBC@@;@?BAB@CCCGDCCD?CBBBCC?BA=???3:99999*9<<8999999%9<;=948B=CCA:<:;=AD7;7;BBBB?BBBBBCC?B?BCC>CCC@CCBBBCCBBBDBAAAE998BB>>==AA<>>>@B@@B>>>B<==>>>
@ATNG8:03576:05300
GATGGTAGCTATACGTATATCTATGTACTCATTCGTTTCGTAAGAGACAGGTACGTTAATAGTTAATAGCGTACTTCTTTTTCTTGCTTTCGTGGTATTCTTGCTAGTTACACTAGCCATCCTTACTGCGCTTCGATTGTGTGCGTACTGCTGCAATATTGTTAACGTGAGTCTTGTAAAACCTTCTTTTTACGTTTACTCTCGTGTTAAAAATCTTGAATTCTTCTAGAGTTCCTGATCTTCTGGACAGAGTGTGCAGATACTACCATCGTATCTCAGGAGTCT
+
:;9@:::@?A>CBBB=CCDCCCCBBBCCICAA=@AAB=BBDD?BBBCCCC@BBAAA<A?AA??9?=@=;AAA?886<;;<=+8<7A?@B;@@AD>AAF?BB99:8?>?=?>?BBB>B=@==9==AA??8::>8=>@@8==99:=<?@:::@>?>>:=;;5;C8=:=C==888>>167@@@5@<@<@====,93227),,,,,,677=6999;)6/.(.5(.)572:=>=AAE<><>>>9993///6:;<?;;;?@@@777///===9???@A;;;@???<=:9//
@ATNG8:03577:05312
GATGGTAGTACATGATAGACGACACCAGAAGATCAGGAACTCTAGAAGAATTCATATTTTTAACACGAGAGTAAACGTAAAAAGAAGGTTTTACAAGACTCACGTTAACAATATTGCAGCAGTACGCACACAATCGAAGCGCAGTAAGGATGGCTAGTGTAACTAGCAAGAATACCACGAAAGCAAGAAAAAAGAATTACGCTATTAACTATTAACGTACCTGTCTCTTCCGAAACGAATGAGTACGTGTGCGACGTGTCTCCTACCATCGTATCTCAGGAGTT
+
CBBCACC@@@BECECBCBCC;;;AE>ABCACCCCCDAC@BDDFCCD<??4939:77;777'<<@@ABBBA@:::(7933333$3:5:.444&49939<::;@@AA?A@CC@CCC?A@@@@DCCCDAAAECCIBDDBB?CCCCCBBC?B@B@B>BAABCBBB?BBCBCD@CB=????AABCC==87/777788$8;57,38@AB;@?<>BB?88;<AAAA@@CBBCBBC?B@DCC>BCC?BBDAAABA@@999????BBBBBB?BBB?BBB@CCCAA@AD?CCC?
@ATNG8:03584:05306
GATGGTAGGACGAGCGTCTGAGAGGTACTCATTCGTTTCGGAAGAGACAGGTACGTTAATAGTTAATAGCGTACTTCTTTTTCTTGCTTTCGTGGTATTCTTGCTAGTTACACTAGCCATCCTTACTGCGCTTCGATTGTGTGCGTACTGCTGCAATATTGTTAACGTGAGTCTTGTAAAACCTTCTTTTACGTTTACTCTCGTGTTAAAAATCTGAATTCTTCTAGAGTTCCTGATCTTCTGGATATGAGTGACTCGTGCTACCATCGTATCTCAGGAGTCT
+
899934447:;;;===;;6:6CCC@CBBBBAA=@@@@9@B9@;;99@BBD@CBBBB?A<BCBB@CACCCBBCGCC@CBDDG5BB>A;;;7;@@B?;:;>AB=AA;:;J@CCHGBBAC@CCC<@7<<<;BBBB@CBCB?BBKHCBBDC;;;CCCCDAGCD@CC@C@BAB@@:99C?CCCCC;C@D@CCCC<CCDDG>CACACCDBAA?AE@A0>000A>A@ACACCBB@@@?A=@@A@AA899B?BEAAABBBAA@@::;@A@GD?:;:CAAABBAAC?AAA::
@ATNG8:03585:05297
GATGTAGTGTCATATGAGAGTGTGTACTCATTCGTTTCGGAAGAGACAGGTACGTTAATAGTTAATAGCGTACTTCTTTTTCTTGCTTTCGTGGTATTCTTGCTAGTTACACTAGCCATCCTTACTGCGCTTCGATTGTGTGCGTACTGCTGCAATATTGTTAACGTGAGTCTTGTAAAACCTTCTTTTTACGTTTACTCTCGTGTTAAAAATCTGAATTCTTCTAGAGTTCCTGATCTTCTGGACGACGCGCACTGACACTACCATCGTATCTCAGGAGTCT
+
@>00/:9;@@ABCCBCCCCCCDDDBBAAA<;6;DDD?CC?CACCCCCGDADDD@@>@@BCBC?C@CCCCBBBBB>BBCCC5;::;BCC>BBBB@CDD@DD>AACCDC@CCCCCCCC@CCC@C@DDDCCCBB>ACCC@CBAADCCCDBCCCCBBB@CCC@BB?B@CCCBBBCBC@CCCDD:B?C?BBBBB5BBCCC<@AB@@@CBBC@CCCC5CAAAC@C@CCAAAADCCE@C?BBCCBB@BCCAECBBBBBBBCAA@CCCCCCF@CBBDDDDDDCCC?BBBBB
@ATNG8:03587:05297
GATGGTAGCACACGAGATCTCATCGTACTCATTCGTTTCGGAAGAGACAGGTACGTTAATAGTTAATAGCGTACTTCTTTTTCTTGCTTTCGTGGTATTCTTGCTAGTTACACTTGCCATCCTTACTGCGCTTCGATTGTGTGCGTACTGCTGCAATATTGTTAACGTGAGTCTTGTAAAACCTTCTTTTTACGTTTACTCTCGTGTTAAAAAGCTGAATTCTTCTAGAGTTCCTGATCTTCTGGATACACTCATGTGCACCTACCATCGTATCTCAGGAGTCT
+
CBBC?BBECC@AAB;;9AAABA;?@B;9:B;;8;BBC=AA?A@DEEDBBA@BAA;:4;2:?=@?B;::BBFBBBB?AA?>>)99/8<>718B?=<>9958A>CCAABB@DBB7799C>AAA>A@BBB@@:::6:;>?:=>B==>A@;;;?>==<?;???<?@;?8==<:88A:?558;=<,7274<<AAA.95529/977;9//.8:38888*599772:558258=5525054:7679?.2263222966688999;<5/(///(//.39;:>??BB<?>>>8
@ATNG8:03589:05281
GATGGTAGGCACTGCGCACACATCCCAGAAGATCAGGAACTCTAGAAGAATTCAGATTTTTAACACGAGAGTAAACGTAAAAAGAAGGTTTTACAAGACTCACGTTAACAATATTGCAGCAGTACGCACACAATCGAAGCGCAGTAAGGATGGCTAGTGTAACTAGCAAGAATACCACGAAAGCAAGAAAAAGAAGTACGCTATTAACTATTAACGTACCTGTCTCTTCCGAAACGAATGAGTACTACTCTCAGAGACACACTACCATCGTATCTCAGGAGTCT
+
ACCC@BCC@CCAAABBBBDCCCCFJ?CCC?CCCDBB?BACCCCCBB@BC@B@CCCCCCCC2C?BBCCBBCDA@?8=<=>>@@0?A>C=@@A9ABB@BCBCECCCB?B?BD?CBC@DCBBBDCCCCCBCDDCC?BBAA<@@AA@B@C?C@BBB?BCCBBBCB?BBBBBB?BB>BAB>??@@@9@>>;::999(:@>AAAACCAAA<A7:;BB<B<AACBC@BBBCCCB?B?BBB>BCB?CCBABCCCCCCBABBBCCBBAAAB@@@<===A@@@B@@??==>>;;
@ATNG8:03596:05296
GATGGTAGTGTCAGTGCGCGTCGTCCAGAAGATCAGGAACTTCTAGAAGAATTGCAGATTTTTAACACGAGAGTAAACGTAAAAAGAATGGTTTTTACAAGTACTCAGCGTTTAACAATATTTGCAGCAGTACGCACACAATCGAAGCGCAGTAAGGATGGCTAGTGTAACTAGCAAGAATACCACGAAAGCAAGAAAAAAAGAAGTTACGCTATTAACTATTAACGATACCTGTCTCTTCCGAAACGATGAGTACACATCGTCGTGTCGTGCTACCATCGTATCTCAGGAGTCT
+
BCCE@CEBBBCDBAA;555999955.455.5;@@55.4.//)////505805(//6666666'7,33988899387)79;:BBB0992:=2::::':99;959::80//778/96;;5:333(3;;34578-----86<<8><<>8<<<==:>>:=8>00)/:::<<==85444883:;:?=:4::<<<5937/7787878"39488.3377999496988827,227875.5555557281668'222......333895226=<<<=>>>B?;?78445;;<@BB@<>?<<;<
@ATNG8:03612:05288
GATGGTAGTGTGTCTCTGAGAGTAGTACTCATTCGTTTCGGAAGAGACAGGTACGTTAATAGTTAATAGCGTGCTTCTTTTTCTTGCTTTCGTGGTATTCTTGCTAGTTACACTAGCCATCCTTACTGCGCTTCGATTGTGTGCGTACTGCTGCAATATTGTTAACGTGAGTCTTGTAAAACCTTCTTTTTACGTTTACTCTCGTGTTAAAAATCTGAATTCTTCTAGAGTTCCTGATCTTCTGGGATGTGTGCGCAGTGCCTACCATCGTATCTCAGGAGTCT
+
ABAD@CCCCCBBBCCCCCCDDCCBBBCCCC??=?BCC<CC?C?CCCCBBB?BCCCC@D>CBBBAF@BABBBCBBB@BBBBB2BA?@?@@<?BBB@BCC@GD?AACDDD@CBBCCCCCABBB?D?CCBCAAAC@CCCC@CCCCCCCCCCCCDCBCB@BBB?BB?B@BBBDDDCBB?BCCCC;C@D?AB@@@,@B9997;AA@@@CBAA?AECD5DBBBCAIICB@BBBDCDC?B?BDDEBB?C?A>8A000AACEFBCBBBC@CCD@CBBBCCCDGCCC@BBBBB
@ATNG8:03617:05285
GATGGTAGTGTCAGTGCGCGTCGTCCAGAAGATCAGGAACTCTAGAAGAATTCAGATTTTTAACACGAGAGTAAACGTAAAAAGAAGGTTTTACAAGACTCACGTTAACAATATTGCAGCAGTACGCACACAATCGAAGCGCAGTAAGGATGGCTAGTGTAACTAGCAAGAATACCACGAAAGCAAGAAAAAAGAAGTACGCTATTAACTATTAACGTACCTGTCTCTTCCGAAACGAATAAGTACATAGATATACGTATAGCTACCATCGTATCTCAGGAGTCT
+
;<<D@BCCCC@A@>BBCCDBAAA@@:>BB>BCBBAB>A<@@BAACDACC?B?A@???CCC2A=@@AAA@@A<=?899:BCCD19;69:@@@9ACEAAAACCCCEEGD@BB@BBB?BAABBBBCCCCDCBBBB<AB??<?AAAAA@B?CAD??>@DBBCAAA?CCCBBB@BB>AAA<@@???8=@@;999999%9A;A???CCCAA<A5;;BB:>:=BB@@>@BBBCCC@C?AAC>BBC>AA?BCCCBBAAAACCCAACAACBBB??;>??AAAAADA>@<8:8=>
@ATNG8:03581:05345
GATGGTAGAGTACAGTGTAGTAGACCAGAAGATCAGGAACTCTAGAAGAATTCAGATTTTTAACACGAGAGTAAACGTAAAAAGAAGGTTTTACAAGACTCACGTTAACAATATTGCAGCAGTACGCACACAATCGAAGCGCAGTAAGGATGGCTAGTGTAACTAGCAAGAATACCACGAAAGCAAGAAAAAGAAGTACGCTATTAACTATTAACGTACCTGTCTCTTCCGAAACGAATGAGTACACATCGTCGTTTCGTGCTACCATCGTATCTCAGGAGTCT
+
>>;?>BCCDDDCBBCBCCGGCCCBB?BCD?CDCCCB?B?AADCFCB?CB?B?CA@?????.?@CCBBBB@@??>5<@;;;;;*;C@D=AAA;AFDACCECCCCBB?B@CC@CCC?CBC??@CEDCCCCCCCC@DCBC@BBBBBBCC?B?C@@>@CBCCCAA?CCCAA@?CC?A@A>AAAAA;99:?BCCCC2CC?C?>>CCDBA:?;AB@@<@<??BCC?CBCBBBC@B?BBB<BBC?AAABCCCBBBB???BDCD>DDAAAACC?CCBBBBBBBBBD>BB=>>
@ATNG8:03583:05329
GATGGTAGTAGTACACTAGTCATACCAGAAGATCAGGAACTCTAGAAGAATTCAGATTTTTAACACGAGAGTAAACGTAAAAAGAAGGTTTTACAAGACTCACGTTAACAATATTGCAGCAGTACGCACACAATCGAAGCGCAGTAAGGATGGCTAGTGTAACTAGCAAGAATACCACGAAAGCAAGAAAAAGAAGTACGCTATTAACTATTAACGTACCTGTCTCTTCCGAAACGAATGAGTACACACTCTCATATGACACTACCATCGTATCTCAGGAGTCT
+
?;?B?BBBCBBBCCBBCCCCBDB@@=@@B=@BBBBBAC?BBBBBBB?BC@C@CCBABBBB3B@BBAADCCB::9/9:<;:;9':?=?499979BCACBCBCCCCC?C?CC@BBB@BB?@@CDCCCCCCBBBD@DCBB?BBBDCCBB>C@CCC@CDBBBBCC?BCCCAA?AC?AAA?BBBA@8??A=@ACDC3CD@BAAACCBBB;>;>@BB=B:==BBB@CCCCCBB?A?BBB>BBC?CCCCCABACDAAABAAABBBBBBCCBC?BBBBBCBBBAAB@BB>>@
@ATNG8:03591:05324
GATGGTAGCTCGCTGATGATATCTCCAGAAGATCAGGAACTCTAGAAGAATTCAGATTTTTAACACGAGAGTAAACGTAAAAAGAAGGTTTTACAAGACTCACGTTAACAATATTGCAGCAGTACGCACACAATCGAAGCGCAGTAAGGATGGCTAGTGTAACTAGCAAGAATACCACGAAAGCAAGAAAAAGAAGTACGCTATTAACTATTAACGTACCTGTCTCTTCCGAAACGAATGAGTACGAGAGAGCACACGTGTCTACCATCGTATCTCAGGAGTCT
+
AADE@CCBBBCCDCCBCBBBFDEDD=AAC?CCBCCC@B@BCDDCC?=AA?A;?ADBBBBB3B?CAAABDBB>>=3<?9;;;;*;A>B5;;;6;CCBCCCCCCDDC?C?CC?CCC?CCCCDCCCCCBBBBCBC?AAAC>AACBBBBB?D@DBB?BBBCCDBA>ABBBCB?BB?889<>>@A@:AAA?BCDCC/GD?B??;DBBA?:?<AAAB;>;>ABBB@BBBCBAA>A>ACD?CCC?ABBBCCCBABBCCCC?AAAC@BBB>=>:>;;;CBBBBA@@<==:::
@ATNG8:03603:05353
GATGGTAGTGTCATATGAGAGTGTGTACTCATTCGTTTCGGAAGAGACAGGTACGTTAATAGTTAATAGCGTACTTCTTTTTCTTGCTTTCGTGGTATTCTTGCTAGTTACACTAGCCATCCTTACTGCGCTTCGATTGTGTGCGTACTGCTGCAATATTGTTAACGTGAGTCTTGTAAAACCTTCTTTTTACGTTTACTCTCGTGTTAAAAATCTGAATTCTTCTAGAGTTCCTGATCTTCTGGAGATATCATCAGCGAGCTACCATCGTATCTCAGGAGTCT
+
BBCB@DCCBBBBCDDCCCCCCCCCCBAABDCC?BBBD>DD@C?@@BCHFC@ECCDD@C@CCBA?B@DCCCC@@AC@BBAAA0<;7;ABE=BBBBADDC?BC9;;=DGG@DCCCCCCC@CCC?B?BCCCCCCC@CCCCAC@BBDDAAACCBBBCCC@FBB?AB?B?BBCBBBDCC?CCCCC;C@D?BBCCC2BA:994;@@@BCBBBB?BDCC5CCJCC@C@CJACBBBBBC@C@BBBCBB@ACD@ABBBBBCCBBBABBAABBBC@CCBBBCCBBBBB@CBB@@
@ATNG8:03605:05367
GATGGTAGAGAGAGCTCTCTCATCGTACTCATTCGTTTCGGAAGAGACAGGTACGTTAATAGTTAATAGCGTACTTCTTTTTCTTGCTTTCGTGGTATTCTTGCTAGTTACACTAGCCGTCCTTACTGCGCTTCGATTGTGTGCGTACTGCTGCAATATTGTTAACGTGAGTCTTGTAAAACCTTCTTTTTACGTTTACTCTCGTGTTAAAAATTTGAATTCTTCTAGAGTTCCTGATCTTCTGGGCTGCGCTGATATGCGCTACCATCGTATCTCAGGAGTCT
+
9:<C@CCBBBCDBCBBCCCCDGDDCACBECBB>ADDD>CC?C?BBCCCAB?BCCCC?B>BBBC?B?AABAAAABB@@@BBB2@B>BBBA9BBBA?ABC=BB>AB@BBB@BBBBBAAA7;?A;A:>?CAA8789>>>>:@@@>@>@A??>DAA=>?=><<9=<8=;>>?AA===A:??AAA5A<A<?????/>A===8====BB>==>4:::8(57,77/74>?5>@>ABBC<@=@888?A7;;?F;A888@???@@>;>@@@>>C7==>A>>==AAAA;888=>
@ATNG8:03606:05359
GATGTAGTGTGTCTCTGAGAGTAGTACTCATTCGTTTCGGAAGAGACAGGTACGTTAATAGTTAATAGCGTACTTCTTTTTCTTGCTTTCGTGGTATTCTTGCTAGTTACACTAGCCATCCTTACTGCGCTTCGATTGTGTGCGTACTGCTGCAATATTGTTAACGTGAATCTTGTAAAACCTTCTTTTTACGTTTACTCTCGTGTTAAAAATCTGAATTCTTCTAGAGTTCCTGATCTTCTGGACAGAGTGTGCAGATACTACCATCGTATCTCAGGAGTCT
+
CBABBBBBCECCABA<CAAACBCEDDCCCCB@BCDE>CC@C?BDCCDCE?BBBDD@CACCBB@B>AACBBBBBA=ABBDB2@B?BABB8@@@B>ABB=BB=;;;ABEBIBBCBDCDFDBB?B>BBBBAAAB=AA;;7;@CACBBBCAAABB@@@:;;B?BB@B?BACCC@CDC@BBAA@3@5;5;<<;;*;A;;;0;@AAAABBAA=@@B@0B@@AB>B@CC@CCCDDCC@B@CDCBBD=@@B@BBCCBAAA@@BB@A@BDBBB@CAAABCC@@@BB@BBA@@
@ATNG8:03580:05393
GATGGTAGTATCTGCACACTCTGTCCAGAAGATCAGGAACTCTAGAAGAATTCAGATTTTTAACACGAGAGTAAACGTAAAAAGAAGGTTTTACAAGACTCACGTTAACAATATTGCAGCAGTACGCACACAATCGAAGCGCAGTAAGGATGGCTAGTGTAACTAGCAAGAATACCACGAAAGCAGAAAAAAGAAGTACGCTATTAACTATTAACGTACCTGTCTCTTCCGAAACGAATGAGTACTATAGACTATCTGAGACTACCATCGTATCTCAGGAGTCT
+
ABAA>BBCCCDCDCCCCCCCCCECD@CDD@CCBB??=@?BACBCCB?BBACAA@ABBCBB3B?BBDBBCCC<<<7<?@BBBC3@@?A@DHE:CCCACCCCCBB996;?BBACCC@CCCBCBCCDDCCCCBBC?CCCC@BAAABBBC>B?C??<?CBBBCDC?@@@ABAACD@BBB999@@?8>:9999999%9@<@99:BAABB;?;?A??<?>B?BBC@AAACBBB?B?BA@;A??=?BBBBACCCAAACBBBAAACCCAABAA?CAAACCCAABCC?BB==>
@ATNG8:03591:05409
GATGGTAGTATATCGCGTCGCTATCCAGAAGATCAGGAACTCTAGAAGAATTCAGATTTTTAACACGAGAGTAAACGTAAAAAGAAGGTTTTACAAGACTCACGTTAACAATATTGCAGCAGTACGCACACAATCGAAGCGCAGTAAGGATGGCTAGTGTAACTAGCAAGAATACCACGAAAGCAAGAAAAAGAAGTACGCTATTAACTATTAACGTACCTGTCTCTTCCGAAACGAATGAGTACTGTATCTATGTGTGCGCTACCATCGTATCTCAGGAGTCT
+
@>9;26;CDECCCBCCBC=<6@BBB:BCD@DDGDBC@C:;;BBBCBABC?B?@@@@@@@@,@==@00/;=8000*7349999'9:5:.555&5999>;::ADBBC@B>AB?BBB@BCBBBBCCCBBBAAAAB@CBBB?CBDCCCDB@D>ABA>BBCBACCC@CBCCCB@CC?997:=>BBC>>>=9999::(9B????CBBB==5;5;;9@<A=?>CBC@BBDF@@@?@;9::/8>>;:::ABAAABBBCCB9::BABBB>>?BB@BB==AA@@??>><=><A:
@ATNG8:03597:05397
GATGGTAGCACACGAGATCTCATCGTACTCATTCGTTTCGGAAGAGACAGGTACGTTAATAGTTAATAGCGTACTTCTTTTTCTTGCTTTTCGTGGTATTCTTGCTAGTTACACTAGCCATCCTTACTGCGCTTCGATTGTGTGCGTACTGCTGCAATATTGTTAACGTGAGTCTTGTAAAACCTTCTTTTTACGTTTACTCTCGTGTTAAAAATCTTGAATTCTTCTAGAGTTCCTGATCTTCTGGGCTGCGCTGATATGCGCTACCATCGTATCTCAGGAGTCT
+
BBBB@B@A9;55559555;55565499::955.5555)55.5.555;5959555<;7=7>@?>7??@CEBCBD>?6?@<?>.33497377&3::<7B>?<>B?A??A9959BAAAA9977?>:?<@@>>>>>>=C>>>7;;;A===;;;;;@===<17//)/95957<AA@@@@@999?==/=3:1:::::+;=ACB7;;A;;:=;:816666)6//*/=6=4>>:=AA=>>><@<??AABA<666>6;///7:::;;;=;;;>=<=6;::>@@@@@A=<69:///
@ATNG8:03601:05384
GATGGTAGCACGAGTCACTCATATCCAGAAGATCAGGAACTCTAGAAGAATTCAGATTTTTAACACGAGAGTAAACGTAAAAAGAAGGTTTTACAAGACTCACGTTAACAATATTGCAGCAGTACGCACACAATCGAAGCGCAGTAAGGATGGCTAGTGTAACTAGCAAGAATACCACGAAAGCAAGAAAAAAGAAGTACGCTATTAACTATTAACGTACCTGTCCCTTCCGAAACGAATGAGTACTATGTAGAGCTCTATACTACCATCGTATCTCAGGAGTCT
+
BBBC?CCCCBBB<IBBBCCCCCCCD@@@@?CDDCCC@B?BBCCDEDA@C>@?C@@@CCCB+A8AABABCCCBBB=BDCCEDD5;;;;@CEG;CCCAABBBBCC::8;@BB?CBB?BBBBCCCCCBCCCBBBC?CCBB>AACBBBBA>B?D@A?ACCCCCCC?BBAAAC@CC@989999@@?:@>>;999999%9?<?:78AABCB;@;??CC:>:?CDCC@ABBCC?C?B?BBA<BBC?BBBBBBBCCBBBBBBBBBBBCAAA>?A;A====CAAA???:<<88:
@ATNG8:03609:05397
GATGGTAGCTCACGTACGTCACACGTACTCATTCGTTTCGGAAGAGACAGGTACGTTAATAGTTAATAGCGTACTTCTTTTTCTTGCTTTCGTGGTATTCTTGCTAGTTACACTAGCCATCCTTACTGCGCTTCGATTGTGTGCGTATTGCTGCAATATTGTTAACGTGAGTCTTGTAAAAACCTTCTTTTTACGTTTACTCTCGTGTTAAAAATCTTGAATTCTTCTAGAGTTCCTGATCTTCTGGGTCTCTCTCTCACGCACTACCATCGTATCTCAGGAGTCT
+
A@AB?BBBCBBBBCGCBCBB@CBB@@ABBB;<8<BBB<BB@B@DCFDCBB@BCAA@?B@CCAA?A?DBBBBEBAB?AAAAA2@B<@999(399:6;:>4;?499<=;=6;8>>@@AB>===;>:??==>>>><>??B:;;;B>?>>>>;>>@?881857:@B=A=AA;752566+222222$229/55988(65536.......788;-6665$233...(.(.338;9999948489;;:?088<;5<>===@@@;<;>@@@;:;>5;;;;?BB?>>>A=>>=>A
@ATNG8:03578:05451
GATGGTAGGCGAGAGTGAGACGCAGTACTCATTCGTTTCGGAAGAGACAGGTACGTTAATAGTTAATAGCGTACTTCTTTTTCTTGCTTTCGTGGTATTCTTGCTAGTTACACTAGCCATCCTTACTGCGCTTCGATTGTGTGCGTACTGCTCAATATTGTTAACGTGAGTCTTGTAAAACCTTTCTTTTTACGTTTACTCTCGTGTTTAAAAAATCTGAATTCTTCTAGAGTTCCTGATCTTCTGGCGCGTATGTATGTCGCCTACCATCGTATCTCAGGAGTCT
+
?A?@=@<@>;;9;6CCCCCC;9;BB>CBBB;;7;@@C>BB@B@CBCDBBD@CC@@@=?<@CBC?C@BBCC:94=B7ABBBB3A>9>99:,78:=397?<@C?BCBB7749:99CA>>=BAA;?<?AB>>=?><>>??<?@?>>>@>>>A:::==8///6//)/4535:78666466969+6-55(55555'59:;<097777778555(/6666&6///;5;5::68A?A>>><A<>>@===;??B<>>>?>>>??A@@@?AF=B>><>999;=///===7@@@@@
@ATNG8:03587:05432
GATGGTAGCGCATATCAGCGCAGCCCAGAAGATCAGGAACTCTAGAAGAATTCAGATTTTTAACACGAGAGTAAACGTAAAAAGAAGGTTTTACAAGACTCACGTTAACAATATTGCAGCAGTACGCACACAATCGAAGCGCAGTAAGGATGGCTAGTGTAACTAGCAAGAATACCACGAAAGCAAGAAAAGGAAGTACGCTATTAACTATTAACGTACCTGTCTCTTCCGAAACGAATGAGTACAGAGAGTACGATATGTCTACCATCGTATCTCAGGAGTCT
+
@<>@<@;:;BDDBBBBBBDDAAACC=CCCADCCBBB?B?CCCCCCC@AA;?>AAB::999':=CBCCCCCCCCB=B@99999*9A=B=BBB<BCDACCCBCBBAA>A@BB@CBD@CCCBBCBBCCCDBCCCC@CCCC?BBCCBBBB?C?CBB?BECCBCCD@BBBAA@@CC@BBB?BBB@?9?8829989*9<A?BAAACFDBB?B?BBCA=C=D@CBB>BBAAABB@B@CCD>CAA>ABBBBCCCCAAAC????ABCA???@BB>A?????AAA>A?;AC888
@ATNG8:03613:05453
GATGGTAGCTCAGTACGTCACACGTACTCATTCGTTTCGGAAGAGACAGGTACGTTAATAGTTAATAGCGTACTTCTTTTTCTTGCTTTCGTGGTATTCTTGCTAGTTACACTAGCCATCCTTACTGCGCTTCGATTGTGTGCGTACTGCTGCAATATTGTTAACGTGAGTCTTGTAAAACCTTCTTTTTACATTTACTCTCGTGTTAAAAAATCTGATTCTTCTAGAGTTCCTGATCTTCTGGTAGAGCGTGCATATATCTACCATCGTATCTCAGGAGTCT
+
::;C@CCCCBBCCFDCHBCCCCCCCCDDDCC@CCCC<BB?B@BCCCBBB@CCCCC@D<AABC?B@CCBBAABBBABBCBB3?<;>?BC>CCCD?CBB?A@=@>?@>><>CBBBCBB>B@@=A<BAAAA@@@;@???;>>>A===??AAAB=>=@=>>>;@@=B<@???@BBBB<===AA5?8<788888(67///)///.888;;7579999%9>>588;@A<@>>=>??5;7;>>?=>:>?B;>>?>>=<;;BABA===?AAA=B::9AAAAAAAA<==;?@
@ATNG8:03617:05425
GATGGTAGAGAGACTGTAGCGCACCCAGAAGATCAGGAACTTTAGAAGAATTCAGATTTTTAACACGAGAGTAAACGTAAAAAGAAGGTTTTACAAGACTCACGTTAACAATATTGCAGCAGTACGCACACAATCGAAGCGCAGTAAGGATGGCTAGTGTAACTAGCAAGAATACCACGAAAGCAAGAAAAAGAAGTACGCTATTAACTATTAACGTACCTGTCTCTTCCGAAACGAATGAGTACGTGTGCAACGTGTCTCCTACCATCGTATCTCAGGAGTCT
+
;<<?<?AB;;9DCCBCBIFCAA9997;BD?CBCCCC@B?ABB=BBCAED?B?BBB?AAAA2B?BBC??@BCBBA9>>97889(9>;>3777&7<@:BABADBB>=9>;>>:>>>4<;<=@???@D?=;;;;A:@@AC;==?>>>;;7>=?BD@CB8<9AAA;AACC??=@B>BBB<@<BBA9>>>;?BDEE/8868@A?@?>>><@<@@@@<>;>:::?<@??>?===A=AAA:ABB?@@@@999=A==>AA=AAAACCAA;@BA<AAAA?>>AA??>:>>>88
@ATNG8:03618:05430
GATGGTAGTATAGAGCTCTACATAGTACTCATTCGTTTCGGAAGAGACAGGTACGTTAATAGTTAATAGCGTACTTCTTTTTCTTGCTTTCGTGGTATTCTTGCTAGTTACACTAGCCATCCCTACTGCGCTTCGATTGTGTGCGTACTGCTGCAATATTGTTAACGTGAGTCTTGTAAAACCTTCTTTTTACGTTTACTCTCGTGTTAAAAATCTGAATTCTTCTAGAGTTCCTGATCTTCTGGTGTCTGATCTGTATCACTACCATCGTATCTCAGGAGTCT
+
===D@BBADCCA@BCCGCEEDCCCCCCCCCAA?ABCC<BA@C@CCBBBCB>@AAAA?A?BCBC?D@BA?ABBBCC?CAGDG2BB?CAAA7ACCD>A@B@BC699AB??>;>?C>>>A<>>=A9AA@@==88:=BAA@6<=@B;;;<<=<<=;888<@@@;AA<A<A@@??@@@@<????>/=4:4::::;+;@==@6=/////<<=?=@BBB/@;;;@;@6==;>A@@>>><>:==AA??6;;>:=AAAAA???@@@AA:::AAA<AA?=?AAA@@@@<@D==>
@ATNG8:03580:05471
GATGGTAGCTCACGTACGTCACACGTACTCATTCGTTTCGGAAGAGACAGGTACGTTAATAGTTAATAGCGTACTTCTTTTTCTTGCTTTCGTGGTATTCTTGCTAGTTACACTAGCCATCCTTACTGCGCTTCGATTGTGTGCGTACTGCTGCAATATTGTTAACGTGAGTCTTGTAAAACCTTCTTTTTACGTTTACTCTCGTGTTAAAAATCTGAATTCTTCTAGAGTTCCTGATCTTCTGGTCTACTACACTGTACTCTACCATGTATCTCAGGAGTCT
+
<==B@@AA@AEDBBBG<:=JCCCCCCCDCAAA?ACCC>CC@B@BBBBBCD@CCCCB@C@CCCC?B?BBCBCBD@@=>CCFD3BB?BBBB>BFCC?BBB?BB79:@A@@?BBCBCCCC<?;><A<@A>>>=<=:===A:==@@::;???@@F;;;B=>>>=??<?<@@AA@@?;;5:::?@2>9=677888(6;///)////..787;-5252$266695968848=;86//)..3356662666267<<??::;@??>>>A????;>>???BABBBB;?>>>@
@ATNG8:03589:05516
GATGGTAGCACACGAGATCTCATCGTACTCATTCGTTTCGGAAGAGACAGGTACGTTAATAGTTAATAGCGTACTTCTTTTTCTTGCTTTCGTGGTATTCTTGCTAGTTACACTAGCCATCCTTACTGCGCTTCGATTGTGTGCGTACTGCTGCAATATTGTTAACGTGAGTCTTGTAAAACCTTCTTTTTACGTTTACTCTCGTGTTAAAATCTGAATTCTTCTAGAGTTCCTGATCTTCTGGCGCTCTGTCACGTCTGCTATCGTATCTCAGGAGTCT
+
956?;?BBCA<@<<>>>@@CCJCBCCCCB@99:;CCE?CC?CACCCCCBB?BBBBB@C?BACC@C@CBBBBBBBC?BBBBB2?@4?>B=6=CCC?BBC?BB>AABCAA>AA@@@BBB@B@A<@<?AAAA@@@;A@@@:=<?=778=@@@@DA>>>;?>>5;:8<8===?>>@@A><>>=>2>9=9=====+<>777.767///5//5+522&255694947737::=522,2/36///;166C=AA==;;;=>A@@?888BB>>=A@@@@@@@@<@===>
@ATNG8:03577:05561
GATGGTAGCGCACACATAGATACAGTACTCATTCGTTTCGGAAGAGACAGGTACGTTAATAGTTAATAGCGTACTTCTTTTTCTTGCTTTCGTGGTATTCTTGCTAGTTACACTAGCCATCCTTACTGCGCTTCGATTGTGTGCGTACTGCTGCAATATTGTTAACGTGAGTCTTGTAAAACCTTCTTTTTACGTTTACTCTCGTGTTAAAAATCTGAATTCTTCTAGAGTTCCTGATCTTCTGGGTGTATCAGCGAGTATCTACCATCGTATCTCAGGAGTCT
+
::;B;@AA;;5@@@ACCBBCBBB@@ADCCB@A>@CCE?CH@D@BCCICCCACGCBB?B@BBA@=@@@A@CD;;;D@BBBCC,;;65>>C6;9CC<A=C?BC9<<ABBC=BACCCDGDACCB@CACBBCBAAA<@@BB=BBBBBBBBBBBBCCCA@?ADF@DE>@=A@@@ABBCH?AABEE;D?C?;;;;;*;AABC8;;BBBBBAAA?AAAA0ABCBC=A?AC>BBCBBA@>@@BBBCCB@BCCD=BBBBCBBAAACBCCCBCCB?BBBBBABBCCCCAEJD<;
@ATNG8:03593:05539
GATGGTAGCTCGCTGATGATATCTCCAGAAGATCAGGAACTCTAGAAGAATTCAGATTTTTAACACGAGAGTAAACGTAAAAAGAAGGTTTTACAAGACTCACGTTAACAATATTGCAGCAGTACGCACACAATCGAAGCGCAGTAAGGATGGCTAGTGTAACTAGCAAGAATACCACGAAAGCAAGAAGAAGAAGTACGCTATTAACTATTAACGTACCTGTCTCTTCCGAATCGAATGAGTACTATAGACTATCTGAGACTACCATCGTATCTCAGGAGTCT
+
@AACACCCCCCDBAABDCCCCCBBB@DDD?BBBBBB?B@BBBBCAC?AC=A?BBBCBBBB1B?BB???AAACBC<B>@@AAA2BD@C?BCB;CCCABBBCCBC999;@CC@CBB>BBAACBBCFCCCBBBCD@DDBB?ABBBDBBB?C@C@@?@BBBDCCC@@??ABB?BB>BBC?AA>>=8???9?A>BB?BC?CCCBA>BCC@C@CCCC?B?BCCCC@ABA@@@@=?>AB@DBBB?BBCBBAAACCCCCAAABABCABA@ACC?@@ACAAACAB@A;>>>::
@ATNG8:03598:05562
GATGGTAGGCGTGTGAGAGTCTGCCCAGAAGATCAGGAACTCTAGAAGAATTCAGATTTTTAACACGAGAGTAAACGTAAAAAGAAGGTTTTACAAGACTCACGTTAACAATATTGCAGCAGTACGCACACAATCGAAGCGCAGTAAGGATGGCTAGTGTAACTAGCAAGAATACCACGAAAGCAAGAAAAAGAAGTACGCTATTAACTATTAACGTACCTGTCTCTTCCGAAACGAATGAGTACTATGTAGAGCTCTATACTACCATCGTATCTCAGGAGTCT
+
BCCB?BBD?CBBBBBBCCDBBB@A@4@CC@BCCCBB@B@BBBC@@@>AB>B?BC@@ACDD2B?BCB;::DCBBA8@@999:9(9=9=?CCC9CBB@BBBBBBB??<A<BA<AAA;??AAAA<<>@@A@>>>@=A@@@<@@A>>@==6<:A:><>@@@BBBB@A>==AC?::99CB?CB???8?8816AAAC/AB<?>>>888:;1818>>?5;7;>>>C<A>>>?@@<@;=<;4;9949@@@???ABB?A@BBBBB@??CCCC?@<@A>=:>?CBBBE?BA=::
@ATNG8:03619:05563
GATGGTAGAGTATCATGTGTATCTCCAGAAGATCAGGAACTCTAGAAGAATTCAGATTTTTAACACGAGAGTAAACGTAAAAAGAAGGTTTTACAAGACTCACGTTAACAATATTGCAGCAGTACGCACACAATCGAAGCGCAGTAAGGATGGCTAGTGTAACTAGCAAGAATACCACGAAAGCAAGAAAAAGAAGTACGCTATTAACTATTAACGTACCTGTCTCTTCCGAAACGAATGAGTACTATAGACTATCTGAGACTACCATCGTATCTCAGGAGTCT
+
>9:;455:=BCA@DDAAAACC;;;B=@>?<?BBDCB?B?CCDGB<:;;C?B@CCBBBBCB2C?CCBBCFICCCC>CCCGHGH5DB@B@CCC;BBC@CCCBBBBAD@C@BB?BBB?BFDCB@BBBBBBBFCCC@BCCC@CCAAAA::4;?CBCACCA@@A@D@EEBBBB?CB?B@@=@BA@A=>>>>ABCCC3BA>BBBBC@?@B@C?BCCB:=8=<BBB?BB@?>==2929??:>@@<@A@@@?????@>BBDBBBCCBDDCCCD>ABBBBCBBBBAA=:;8??
@ATNG8:03597:05598
GATGGTAGAGTATCATGTGTATCTCCAGAAGATCAGGAACTCTAGAAGAATTCAGATTTTTAACACGAGAGTAAACGTAAAAAGAAGGTTTTACAAGACTCACGTTAACAATATTGCAGCAGTACGCACACAATCGAAGCGCAGTAAGGATGGCTAGTGTAACTAGCAAGAATACCACGAAAGCAAGAAAAAAGAAGTTACGCTATTAACTATTAACGATACCTGTCTCTTCCGAAAACGATGAGTACTACTCTCAGAGACACACTACCATCGTATCTCAGGAGTCT
+
<BBC?CBBAA<<<<<>@>B@=9554.49939>:>?@:@<>??@@;;5;A=A?@@?>>A?@,@9;;6BA@ACCDD>BBBBBBB2BC?C?CCC9C::49@@>>>=5:89@C?9@8933<;;=?=?=@999@@@B@BBCC@BBBDBBBC@DAC;;9;BCCDCBB=;;:@A@<@B=ABB<?>??=8<<<89999:9%9?;8929???BBC?B?BB@<8=8;=8//93//....84942222&225558555:?552225;:;===878788@<@@>>=;77<<//+/9:6:
@ATNG8:03609:05615
GATGGTAGATACTCGCTGATACACCCAGAAGATCAGGAACTCTAGAAGAATTCAGATTTTTAACACGAGAGTAAACGTAAAAAGAAGGTTTTACAAGACTCACGTTAACAATATTGCAGCAGTACGCACACAATCGAAGCGCAGTAAGGATGGCTAGTGTAACTAGCAAGAATACCACGAAAGCAAGAAAAAGAAGTACGCTATTAACTATTAACGTACCTGTCTCTTCCGAAACGAATGAGTACTGTATCTATGTGTGCGCTACCATCGTATCTCAGGAGTCT
+
AA?@5::>:;<<<BBCDBBB?@;;;7;=@@CC<;9A=@=@@>BBBB?CC?C7:9797777)76?=474<@;?@?89794494$4;7<2555&5;;.66>BBB>;@<@>;;5;A@499B==@@>>CAA@BAB@;?B:;69?>@ABBB=B>B@A<@@@CBBCC@CDC@???AA=ABA8=9337(7<83<=>?A3AB?B>>?BC@@=<?;?@@@9=:==BBB?CAA@CBD=?<?BD=BAA>AAAABBBBBBCCCAAAA@>=>>>>>AB@@BBDB@????>=9=?@;;
@ATNG8:03613:05571
GATGGTAGATACTCGCTGATACACCCAGAAGATCAGGAACTTAGAAGAATTCAGATTTTTAACACGAGAGTAAACGTAAAAAGAAGGTTTTACAAGACTCACGTTAACAATATTGCAGCAGTACGCACACAATCGAAGCGCAGTAAGGATGGCTAGTGTAACTAGCAAGAATACCACGAAAGCAAGAAAAAGAAGTACGCTATTAACTATTAACGTACCTGTCTCTTCCGAAACGAATGAGTACGAGAGAGCACACGTGTCTACCATCGTATCTCAGGAGTCT
+
BCCC?BBBBDCDC@@BCCDDDCBBB<BCC@DCCCA@>@?BB?DCC@CC?B@CA?89999):<BCBABBCDBBC;?>77777(8@;?:AAB5BFF?AA>?@@@??<><>C<@@C;??>>A???AC?>>??AA<==?D;??>D>@=;7<=AAA=>===@AAA;==AABB>@@=@CA:>@?>>8?874:=<<</=>;>BAA>@@@@<A<AAAA;A<AA@>@;@@;::;;;C;C>A9?AA?BCBB<<=AA@@??AAAA>>@@>A@@>@:>==>>B>>>>>A;AA;;;
@ATNG8:03613:05616
GATGGTAGCACACGAGATCTCATCGTACTCATTCGTTTCGGAAGAGACATGTACGTTAATAGTTAATAGCGTACTTCTTTTTCTTGCTTTCGTGGTATTCTTGCTAGTTACACTAGCCATCCTTACTGCGCTTCGATTGTGTGCGTACTGCTGCAATATTGTTAACGTGAGTCTTGTAAAACCTTCTTTTTACGTTTACTCTCGTGTTAAAAATCTGAATTCTTCTAGAGTTCCTGATCTTCTGGATATGAGTGACTCGTGCTACCATCGTATCTCAGGAGTCT
+
:94<05==ADFBBBCCCCCECCCCCA@ABCBB>BBBB>BD@C@BBBBDDBBBDCCB>@=@CBB@C@ECCAAACBB@@@@@A0@@=AA@@;@BAA?BBB@CB?BBBCCC>@@CCCCECBDCB?B@CGDEEAAA@BBED@DCCB@AACCDDCCCCCC@;;;?@@=@?CBECCBCDD@CDCCC;C@C>A@@@@0@ABBD;;;CECCBCCCAFFDD5CCCBC@C@CFACCCCCBD@C@CBBCCC@CBC@BBBBDDDDBECCCCCCCCCC<BACCCBBBBCCB@BBBCB
@ATNG8:03618:05591
GATGGTAGGACGAGCGTCTGAGAGGTACTCATTCGTTTCGGAAGAGACAGGTACGTTAATAGTTAATAGCGTACTTCTTTTTCTTGCTTTCGTGGTATTCTTGCTAGTTACACTAGCCATCCTTACTGCGCTTCGATTGTGTGCGTACTGCTGCAATATTGTTAACGTGAGTCTTGTAAAACCTTCTTTTTACGTTTACTCTCGTGTTAAAAATCTGAATTCTTCTAGAGTTCCTGATCTTCTGGGTCTACGCTCGTCGCGCTACCATCGTATCTCAGGAGTCT
+
;<;;7;>>?CBB=666;69:BCBB@BA@ABCIACBDD=BB@D?BAA@BCC6::@AC=B>BBBB>B?BCCCCCCBA?ABCCC5BB?BBBB=@ADD?C==>AC@@A@C;;6;B@A::;B6;::=A=CCCBB@@A>ABBD@CABAA@@@00000>000;999;?>3>3>;?999DDF@BBBDC;C@C?BBBBB,A;;;;0;;AAABCCABACCDD5A@@A@>B9;;?BBBCBAA<@<@@@;;;?BABB9;;BBC;;;9>>999>655>9<555=>>:;:987554:9
@ATNG8:03619:05575
GATGGTAGACACGTGTGCTCTCTCGTACTCATTCGTTTCGGAAGAGACAGGTACGTTAATAGTTAATAGCGTACTTCTTTTTCTTGCTTTCGTGGTATTCTTGCTAGTTACACTAGCCATCCTTACTGCGCTTCGATTGTGTGCGTACTGCTGCAATATTGTTAACGTGAGTCTTGTAAAACCTTCTTTTTACGTTTACTCTCGTGTTAAAAATCTGAATTCTTCTAGAGTTCCTGATCTTCTGGCTCTCGTAGACAGATACTACCATCGTATCTCAGGAGTCT
+
<>=B@BCCDDDCECCCCCBJKDCCCCBBBA;;5;@@A<@D@D@CBBA@@@?BCBCC?B>A@AB@C>AAABBCB<A;BCDCC/CB?D99:19BAC@F?>8?A1999?>>;@ABBB>>><@@@;?;?AAAA???<AAAD:><A:::@@@@?AAA>>>=:;:=CD<A<ABA@@@@@@<???EE6A5;4:7776)79///)////66;;:;<AAAA.?;==>:>;==:=B??>>><@=AA@@@A;>?B=DA=<=@BAA>>>???>>=::5;;;;;;BBA???=???AB
@ATNG8:03619:05604
GATGGTAGTGTGTCTCTGAGAGTAGTACTCATTCGTTTCGGAAGAGACAGGTACGTTAATAGTTAATAGCGTACTTCTTTTTCTTGCTTTCGTGGTATTCTTGCTATTTACACTAGCATCCTTACTGCGCTTCGATTGTGTGCGTACTGCTGCAATATTGTTAACGTGAGTCTTGTAAAACCTTCTTTTTACGTTTACTCTCGTGTTAAAAATCTGAATTCTTCTAGAGTTCCTGATCTTCTGGATAGCGACGCGATATACTACCATCGTATCTCAGGAGTCT
+
?<@B@BEDCC@@AFDEGEGCCCCCBBBBCCCC?BBCB>CC@C@CCBBBBC@CCCBC?C@DDDF>B>CCCBCCCCC=BCDDD2CC?CCCC>CCCC>@AB?BCBCCCCCC=BBCCBBB@@@F?B?ABCDBBBB?BBBB@CCCBCCBBCCBBBBBBB@CCB@BC?B?BBBBBBCCD@CAABA9A?B?BBBBB2BCBCC>BBCCCCCCCB@CCDC5CBBCC@CADF?BDDCBBB@C@CBABFC@BAB@BDCCCCCCECCCCBCCCCCC@BACBBBBBBCCC@BAA>>
@ATNG8:03580:05654
GATGGTAGCTATACGTATATCTATGTACTCATTCGTTTCGGAAGAGACAGGTACGTTAATAGTTAATAGCGTACTTCTTTTTCTTGCTTTCGTGGTATTCTTGCTAGTTACACTAGCCATCCTTACTGCGCTTCGATTGTGTGCGTACTGCTGCAATATTGTTAACGTGAGTCTTGTAAAACCTTCTTTTTACGTTTACTCTCGTGTTAAAAATCTGAATTCTTACTAGAGTTCCTGATCTTCTGGATAGCGACGCGATATACTACCATCGTATCTCAGGAGTCT
+
B>?D@DCCBB>BCCDDCCCCCCCCECCCCCBA?BDCF@DD?B@BCCCCCD=BBCBB@B?BCCC?C?BBBBBBBBB?BDDDD3BA=@99:28AAA=ABB?BB?A@ABBB@BBCCCDBB?AAA=A<A>>::;::;@@@@<@@BAAAA<==A@@:::=<<==>@><=;?AAAAAA@@<?????2?596:??A?/AA>@?9?@@???;=//(/999+99=>@9@9==///=<=@AA<?;?BBB@@;>??<A?@@A?>>>AAAAA??@AAA<???@AA>><@@@;??;88
@ATNG8:03587:05653
GATGGTAGGAGACACGTCGCACACGTACTCATTCGTTTCGGAAGAGACAGGTACGTTAATAGTTAATAGCGTACTTCTTTTTCTTGCTTTCGTGGTATTCTTGCTAGTTACACTAGCCATCCTTACTGCGCTTCGATTGTGTGCGTACTGCTGCAATATTGTTAACGTGAGTCTTGTAAAACCTTCTTTTTACGTTTACTCTCGTGTTAAAAATCTGAATTCTTCTAGAGTTCCTGATCTTCTGGGCAGACTCTCACACGCCTACCATCGTATCTCAGGAGTCT
+
;59@8<<B@DCCBBBCBCCCBCABBAAA@ACCA=;;I?DC@D?@@ACCBB?BCAAA8;8;CBB?C@BBBB???@?689999(7317=AB<AABC>@?>;>A>@@ABAA<??ABBCBB??BB<B<@A@?@;<;=AAAA=A@A??@>>>>>>?888>5888<@?;@<:;;====<=99::<<1<=>5:::::+//-;=4==3--/677>;>BBB/B888C=C<??=@@@B===<A<>>>AA?;;;;;4;///88;;AAAAA?;699:76///==A;:;AA=A??>?
@ATNG8:03591:05668
GATGGTAGTGTCAGTGCGCGTCGTCCAGAAGATCAGTAACTCTAGAAGAATTCAGATTTTTAACACGAGAGTAAACGTAAAAAGAAGGTTTTACAAGACTCACGTTAACAATATTGCAGCAGTACGCACACAATCGAAGCGCAGTAAGGATGGCTAGTGTAACTAGCAAGAATACCACGAAAGCAAGAAAAAGAAGTACGCTATTAACTATTAACGTACCTGTCTCTTCCGAAACGAATGAGTACTACTCTCAGAGACACACTACCATCGTATCTCAGGAGTCT
+
5==A@DC@AABCBECCDFDEBBBBB@BCDAFCCCBCCD?BBBBBA@=@B693:=9=>@??0@699B@@@>9599,995599:':@;@4:9:*:<<9><;;<=@?@:?;>?:?AC<@A@@@CBBBGDBBBCGCABBBD>@@ABBCBC?C@CBB?CCCCCBBB@BBBBBB>BB?BBB?A@>=>8===999999(:@<999?CCB@?=@?BB>C=B=??CA@?@BCBBBC?C?BBC>BBC@BBCAAABB???CBBBBBBBB???AAAA@BBAACBBB@???;>>=:;
@ATNG8:03594:05626
GATGGTAGTATATCGCGTCGCTATCCAGAAGATCAGGAACTCTAGAAGAATTCAGATTTTTAACACGAGAGTAAACGTAAAAAGAAGGTTTTACAAGACTCACGTTAACAATATTGCAGCAGTACGCACACAATCGAAGCGCAGTAAGGATGGCTAGTGTAACTAGCAAGAATACCACGAAAGCAAGAAAAAGAAGTACGCTATTAACTATTAACGTACCTGTCTCTTCCGAAACGAATGAGTACACACTCTCATATGACACTACATCGTATCTCAGGAGTCT
+
@ABB;;6<9@@<A:9:@<>>9:555454479=>@AA2;4;=999<B:B?7?;??@@?CCC1B;?????ABA??A7849:<<<+<<7;.555&555.5;;;<<<<@4=89:29@@9=?=<@9555559999;939:9945;:::<8839;?@@<???@@@?>9>@A?AB?BA>A><7;?<<<37775;>?AA1>?<?::?C=;>>;@:=<@?<@=C8;;;5;@@;;9A;@<??A9A??<?@@>=><=///666:8;<????:99><BBCBBAA?=8=?4=////
@ATNG8:03595:05642
GATGGTAGCGAGCTAGTGTGTATACCAGAAGATCAGGAACTCTAGAAGAATTCAGATTTTTAACACGAGAGTGAACGTAAAAAGAAGGTTTTACAAGACTCACGTTAACAATATTGCAGCAGTAACGCACACAATCGAAGCGCAGTAAGGTGCTAGTGTAACTGAGCAAGAATACCACGAAAGCAAGAAAAAGAGTACGCTATTAACTATTAAACGTACCTGTCTCTTCCGAAACGAATGAGTACGAGAGTCAGAGCAGAGCTACCATCGTATCTCAGGAGTCT
+
////)//:::AB<D@@?@@@AA>995:<;65559;;3:55559===45569173445555$5.55==556;6558==9::::(9;6;4999+555.5555<::44./3//)///)/8:8>9;//)/:///5545:444.4:8::<<;2;0555;===87737///---3-/)/98166::9(337388898'//////:99>A:=9=>>A:>>6;;:::6445597;4919/6(///(///8676;<<888;<;444>???78/9488?//.555576,22666
@ATNG8:03599:05644
GATGGTAGCGCGACGAGCGTAGACCCAGAAGATCAGGAACTCTAGAAGAATTCAGATTTTTAACATTCGAGAGTAAACGATTAAAAAGAAGGTTTTTACAAGACTCACGTTAACAATATTGCAGCAGTACGCACACAATCGAAGCGCAGTAAGGATGGCTAGTGTAAACTATGCAAGTAATACCACGAAAGCAAGAAAAATGAAGTACGCTATTAACTATTAACGTACCTGTCTCTTCCGAAACGAATGAGTACAGAGAGTACGATATGTCTACCATCGTATCTCAGGAGTCT
+
@B;9.4944459:555955559999)55=:=@AA:9.4.4448833049498=>888>>>+<7<7959@A??:>99/733/(////$/6(/(/666'6660/22222222,.4883...27766B>A?<;@B@@@@@<@BAA=@:90=000*/39/405<<8;;787*773//661//-3888+--:::/:.0*00///$/771873366:@=*0)/</0)/*/0<;=4=?;;><@5=39:@9?;>9=<<=?:97<<;;773789;8883339<:<872779<=:77/57557
@ATNG8:03605:05648
GATGGTAGCTCGCTGATGATATCTCCAGAAGTCAGGAACTCTAGAAGAATTCAGATTTTTAACACGAGAGTAAACGTAAAAAGAAGGTTTTACAAGACTCACGTTAACAATATTGCAGCAGTACGCACACAATCGAAGCGCAGTAAAGGATGGCTAGTGTAACTAGCAAGAATACCACGAAGCAAGAAAGAGAAGTACGCTATTAACTATTAACGTACCTGTCTCTTCCGAAACGAATGAGTACTACTCTCAGAGACACACTACATCGTATCTCAGGAGTCT
+
?BBB?CCCBBCCBAA@@@BABCCAA?ACD@DCCBB@B?BBBCA@@?BC>A?AA??@BBA.@=???AABBBAAA5<<87737$7;<=?B==1=BB?BABBA@???<@<@?<@CA588><>>A=888??A@>A6;;>C5;559:7///'/(./86>585<=?A<AAC@BB?BB?BBB>B=<65:67/5<<.88//+/6;;@BBAB?A999AA?A>ABBBA?B>===8:47*//<1900*/332-/.3...379>;A@BBBBBBECAA@BBBCDA>::=:=?CA;
@ATNG8:03575:05697
GATGGTAGTGTGTCTCTGAGAGTAGTACTCATTCGTTTCGGAAGAGACAGGTACGTTAATAGTTAATAGCGTACTTCTTTTTCTTGCTTTCGTGGTATTCTTGCTAGTTACACTAGCCATCCTTACTGCGCTTCGATTGTGTGCGTACTGCTGCAATATTGCTAACGTGAGTCTTGTAAAACCTTCTTTTTACGTTTACTCTTGTGTTAAAAATCTGAATTCTTCTAGAGTTCCTGATCTTCTGGGTCTCTCTCTCACGCACTACCATCGTATCTCAGGAGTCT
+
?::B?B@@@BCCCCCDBCBCCDCCCCCCCCDD@C??>:@C<@>@BBCCCD@CCC@A?BACDDD@D@CCBBCCICC=?>>>>0@C?BCCD>CCCD?CCC@CC;<;BDLL@CCCDFFDC?BBD@D@CCCBCCAA?@CCD?AACCCCBBCDFGCB:9:?A@@?@BBC@CCCBBAAAB=@9999-9<A=AAAAA2@@CBC:;;CBB?BBBB?BEDC5EBB@@@C?CC@BBBBBCC@D@BBBCCC@CB@@<@A@@BCBBBCDFECCB@@@6::;;;BBBCCCC@CBAA@
@ATNG8:03576:05686
GATGGTAGCGCATATCAGCGCAGCCCAGAAGATCAGGAACTCTAGAAGAATTCAGATTTTTAACACGAGAGTAAACGTAAAAAGAAGGTTTTTACAAGACTCACGTTAACAATATTGCAGCAGTACGCACACAATCGAAGCGCAGTAAGGATGGCTAGTGTAACTAGCAAGAATACCACGAAAGCAAGAAAAAAGAAGTACGCTGTTAACTATTAACGTACCTGTCTCTTCCGAAACGAATGAGTACGTGTGCGACGTGTCTCCTACCATCGTATCTCAGGAGTCT
+
CCGC@DBBCCCCBCAA@CC;;;A@@;ACB?BBA;;;29=AACCCAA>@C@C?CCCBCCCB5BAEEDCCBCCCBB9AA;;;;;*;C=@5;;;;*;AA?BBFBDCC;;8;?BB?BED?ACCBBABBBBBCCCCDD@CCCD?BBCCBBBB?BACCC@CCBBBCCD?CCCDBA>AB@BBB<@@999.9=<899:9:9%9;>=?8?BBBBB@B7=89:?A=A?????BBCB>>?;?>DCC=AA==A887686;;>7786<:77;<=<A<?8838??>>@BCBB==:>@>>>
@ATNG8:03576:05706
GATGGTAGTATCTGTCTACGAGAGCCAGAAGATCAGGAACTCTAGAAGAATTCAGATTTTTAACACGAGAGTAAACGTAAAAAGAAGGTTTTACAAGACTCACGTTAACAATATTGCAGCAGTACGCACACAATCGAAGCGCAGTAAGGATGGCTAGTGTAACTAGCAAGAATACCACGAAAGCAAGAAAAAAGAAGTACGCTATTAACTATTAACGTACCTGTCTCTTCCGAAACGATGAGTACTATAGACTATCTGAGACATCTTATCTCAGGAGTCT
+
:;<<8==:::665===666666:;;6;55.49:///+/4::/543:2330368<333888'7189;??<<8<=;19944444$4;6;2555&555.6==@@@>00*08;=+00B:>>B=CBA999B;55555.4449244555>>=6=;=00*000/<;>A<@;;;;?4==9<>;499///(///0///000%0/63738889>6585222>4>:>8@?@;>>959:>8B8:>A93333337799:=B@@BCA=>???@999A???=@==9999=??@@@
@ATNG8:03600:05681
GATGGTAGTGTCAGTGCGCGTCGTCCAGAAGATCAGGAACTCTAGAAGAATTCAGATTTTTAACACGAGAGTAAACGTAAAAAGAAGGTTTTACAAGACTCACGTTAACAATATTGCAGCAGTACGCACACAATCGAAGCGCAGTAAGGATGGCTAGTGTAACTAGCAAGAATACCACGAAAGCAAGAAAAAAGAAGTACGCTATTAACTATTAACGTACCTGTCTCTTCCGAAACGATGAGTACGAGAGAGCACACGTGTCTACCATCGTATCTCAGGAGTCT
+
;66A7;@CDCCCCBBBCCCBAA@CB>BDCACCHBBB@B@CBCCBCC?AA9@9@<<;;;;8$3-3;;<::;;338)8=@AABA1>>9=4;;;*:@B?BCBBBBB@@<@?;;7;BB6;;C@@AABABBB=@@00+00009@@@?AA@@=A>A;;:;BCCCDDC?BBBCAA>AB?AA@399999+9992999999%9=9=@@@@<@A?:><877;19165:AB?BBBA???;=6:::5:00///><>=BBBBBAA@?988??@BBA?:5;<=;;;=;000;59;;;;
@ATNG8:03613:05691
GATGGTAGGCACTGCGCACACATCCCAGAAGATCAGGAACTCTAGAAGAATTCAGATTTTTAACACGAGAGTAAACGTAAAAAGAAGGTTTTACAAGACTCACGTTAACAATATTGCAGCAGTACGCACACAATCGAAGCGCAGTAAGGATGGCTAGTGTAACTAGCAAGAATACCACGAAGCAAGAAAAAGAAGTACGCTATTAACTATTAACGTACCTGTCTCTTCCGAAACGAATGAGTACGAGAGAGCACACGTGTCTACCATCGTATCTCAGGAGTCT
+
;9BB@CDE@CDCCBA@ACFEBBBBB=B@@=@DCC;;:<?A@DC@@@<@=.9.9=844444$48==>>==A>>>A8=>@@@??05:25.55509AB@CAA?9>99:2;4;>9>@A<ABA@BCCAAAB@@@@;;6;@@A?AAABB:::>A?A@@<;;:AA@??>AAA:::?9937==6<;;:6:::8==>>>.>?<AAABB@??A3858==B=A=AABBB@CCC:::@;@;??@9>992999<=>>CAAABBAAB???DD>?>>@=9:://0@;;?@>=:?>>=8
@ATNG8:03618:05690
GATGGTAGCATCATGCATATCTCACCAGAAGATCAGGAACTCTAGAAGAATTCAGATTTTTAACACGAGAGTAAACGTAAAAAGAAGGTTTTACAAGACTCACGTTAACAATATTGCAGCAGTACGCACACAATCGAAGCGCAGTAAGGATGGCTAGTGTAACTAGCAAGAATACCACGAAAGCAAGAAAAAGAAGTACGCTATTAACTATTAACGTACCTGTCTCTTCCGAAACGAATGAGTACAGAGAGTACGATATGTCTACCATCGTATCTCAGGAGTCT
+
CCCC=BBCCBBBEBABCGBBBCCBB@BCC@BBBB;;:;?BBCCBAA?AB>B>A?AACECC+;7<BB>=8DCBBB<BBCCEDD5<<898@@B9BCC@DEBBBBB0000;A@<@AC?BCD;;;CCBBBCCCCCC@AABC@BBBDBBBB<@=@:;7;BBBCBCC@CCCABB@BB>??=188888*:==9::9::(9A>999BBBBBB?B?A???9=8=>A@@>@CBBBCC@C?BBD=A??=?ACCBBB?>@BAAABBBBCC>>?AAAC@CBAAAA@???BB:>>>>>
@ATNG8:03589:05720
GATGGTAGTGTCAGTGCGCGTCGTCCAGAAGATCAGGAACTCTAGAAGAATTCAGATTTTTAACACGAGAGTAAACGTAAAAAGAAGGTTTTACAAGACTCACGTTAACAATATTGCAGCAGTACGCACACAATCGAAGCGCAGTAAGGATGGCTAGTGTAACTAGCAAGAATACCACGAAAAGCAAGAAAAAAGAAGTACGCTATTAACTATTAACGTACCTGTCTCTTCCGAAACGAATGAGTACTATAGACTATCTGAGACTACCATCGTATCTCAGGAGTCT
+
CCCB?BDCCCCCCBBCCCCCCCCCC@BCC@CCCCBB@B@BBDAAAC@CC=A=AAABCCCC2A?AAAABCDC@@@;@BCCCCC3CE@C<@@@7@BB?BCCCB??0000@AB@AAB?BCCCCCCCCCCCCCBBB?CBBB?AABBBB@@>A@CBB?BBBCCCAC?A??ABB>@?:?>=3999999+9992999999%0=:;0/0@<B??;?<??BB7=:>ACBA?ABBBBBB?C@BBA<A9:79AAADBBBABBCBBBBBBBCCCCAAAC?CCCCABBB?@@B>@@777
@ATNG8:03594:05721
GATGGTAGGAGACACGTCGCACACGTACTCATTCGTTTCGGAAGAGACAGGTACGTTAATAGTTAATAGCGTACTTCTTTTTCTTAGCTTTCTGTGGTATTCTTGCTAGTTACACTAGCCATCCTTACTGCGCTTCGATTGTGTGCGTACTGCTGCAATATTGTTAACGTGAGTCTTGTAAAACCTTCTTTTTACGTTTACTCTCGTGTTAAAAATCTGAATTCTTCTAGAGTTCCTGATCTTCTGGTGAGATATGCATGATGCTACCATCGTATCTCAGGAGTCT
+
B@CG@CCC@BBBCDEBBBBCCABBCCCBBAAA?BCCC?CDAD@@@A@;;:?AA@?@?B7;9?A=@?B???BA@:A@::;;;+8>0//999186;771733,2:4<==>8818?><==;;7;@?:>::;;;=;;;=BBBB<==>>@@@@@@@@@>>>A5:;:8<<5:7;BA@@@A@@7;;DCD;D=@5:::::):=99;1://///66;=18888(5876<6<9==9=;;;@;;6;;?@B===///:6:=<A@@@@???@@@@@@@??:>>>?>@=>>@@@=>>>>>
@ATNG8:03594:05745
GATGGTAGCGCATATCAGCGCAGCCCAGAAGATCAGGAACTCTAGAAGAATTCAGATTTTTAACACGAGAGTAAACGTAAAAAGAAGGTTTTACAAGACTCACGTTTAACAATATTGCAGCAGTACGCACACAATCGAAGCGCAGTAAGGATGGCTAGTGTAACTAGCAAGAATACCACGAAAGCAAGAAAAAGAAGTACGCTATTAACTATTAACGTACCTGTCTCTTCCGAAACGAATGAGTACGATGAGATCTCGTGTGCATCGACACTCCAAAGTCT
+
CCCC@B;9:6<B:;;CCBBA@@:::.<BB@CCBB@@=@@BBECBCB@BB@E@B@A;;;;;*;>CCCCDBCBCCC=BB?@AAA2AB>D6;;;6;BC@CCCCDDD9990;@CC@DBC?@@CCCCCCCCCCCBBBC?ECCD@BBBCCCCB?C@CCB?BCCCDDCC?CBBBAA?CC@AA@588=;;5<9939AABB3CB?B9::BBCCC?B?BBBB>A>AACCC@BBBBACC>B?AEE>CAA?ACCBDCCBBA@BBBB?:/0/???ABBCB@@@@@@<>;5=666
@ATNG8:03598:05751
GATGGTAGATACTCGCTGATACACCCAGAAGATCAGGAACTCTAGAAGAATTCAGATTTTTAACACGAGAGTAAACGTAAAAAGAAGGTTTTACAAGACTCACGTTAACAATATTGCAGCAGTACGCACACAATCGAAGCGCAGTAAGGATGGCTAGTGTAACTAGCAAGAATACCACGAAAGCAAGAAAAAGAAGTACGCTATTAACTATTAACGTACCTGTCTCTTCCGAAACGAATGAGTACATAGACATACGTATAGCTACCATCGTATCTCAGGAGTCT
+
////+/9::<===>?><669BBBBB=BBB?A<?@::49;@?ABBCC?BB>A>AAA@@>>>,>6>=?@?@BBABB;A@;;;;;*;?;=4999&5@@=;A<C@A@:;8;?BA?CCC@B@A?@@CBCCCCCBBCA?A000;>::<0:98157;00)/7700///6;<<5558;:6===6:?;;<38878>?ABB3AA>@@@A@>:;A=A=CA=>:>388BBB@CA@@@@>+0-0>>4::::=;;=;?<<=BBDDCCBAA?@@A@@?;;0//.7::;>5525/59555
@ATNG8:03603:05722
GATGGTAGTGTCAGTGCGCGTCGTCCAGAAGATCAGGAACTCTAGAAGAATTCAGATTTTTAACACGAGAGTAAACGTAAAAAGAAGGTTTTACAAGACTCACGTTAACAATATTGCAGCAGTACGCACACAATCGAAGCGCAGTAAGGATGGCTAGTGTAACTAGCAAGAATACCACGAAAAGCAAGAAAAAGAAGTACGCTATTAACTATTAACGTACCTGTCTCTTCCGAAACGAAATGAGTACTGTATCTATGTGTGCGCTACCATCGTATCTCAGGAGTCT
+
@<@B?CCCCBBBCDCCCCBBBBCDC@CCCACCCCCCAD?BBCCCCC@BA?B@DBBBCDDD2A>ABBBCBBCAA@:???@AAA2BB?D=@@@9ABB@CCCCCDE::8;@BA?BBB@CCDCDDDCCCCCCCBBB@DBBB>??BBCCBB>B@CBB?BCCAAACB?CAABBC@>>9>@?9=;0000*000*0AAAA0@@?E??@B>AAB<>;>@AA:>:=ABBC?A@CCBCC@B?BA?9@:::.9@@ADCBBBBBBCAAAACCCCCBACBA===<=??ABBA?@9>@<9;
@ATNG8:03609:05746
GATGGTAGATACTGCTGATACACCCAAGATAGGAACTCTAGAAGAATTCAGATTTTTAACACGAGAGTAAACGTAAAAAGAAGGTTTTACAAGACTCACGTTAACAATATTGCAGCAGTACGCACACAATCGAAGTGCAGTAAGGATGGCTAGTGTAACTAGCAAGAATACCACGAAAGCAAGAAAAAGAAGTACGCTATTAACTATTAACGTACCTGTCTCTTCCGAAACGAATGAGTACACATCGTCGTGTCGTGCTACCATCGTTCTCCTTAAGTCT
+
?A@C?DDCCBBBBEBCCCCCBBBD>C@@@@BBAE?BBCCCCC?BB>B@CBEBCBBB2@?BBBCBADDCCC?BA?ABBB5BB?B@DDC;CCC?ABBBBAAAC@C?CC?ABB?BBBBBBCBBBBBAB@@@>@CBB>AABBBCBB?B>B@@=ABBBBBBB>BAAACC@CC@CCC<@@:::5;AA?AAAAA3??=?FCCCBBBB?B@BBBB>B?ABBBB@CBBBBAB?B?CCC;=AB?@??AAABBBCBBBDAABBDDBB?????<>AA@A@BBB@D?B?B@@@
@ATNG8:03613:05748
GATGGTAGAGAGACTGTAGCTCACCAGAAGATCAGGAACTCTAGAAGAATTCAGATTTTAACACGAGAGTAAACGTAAAAAGAAGGTTTTTACAAGACTCACGTTTAACAATATTGCAGCAGTACGCACACAATCGAAGCGCAGTAAGGATGGCTAGTGTAACTAGCAAGAATACCACGAAAGCAAGAAAAAAGAAGTACGCTATTAACTATTAACGTACCTGTCTCTTCCGAAACGAATGAGTACGATGAGATCTCGTGTGCTACCATCGTATCTCAGGAGTCT
+
:;;=9=DDDDCCBCCCCGAA@000-0;@<<BCCCC@C>BBBBBBB?AB=@>@BA@@@@2?39:>>????999-9;;4444$4<7=:???@+>>C@CBABBBA;;;/;;@?>A;:85;B<BBBBCCAABCCBC@BBBB?BBCCCC::5;?B;;9<AAAB;;;@BBBDBB@BB?AAA@BB>??8;<<98999::%:>;>98:B@>>><@<>>>@<@=>>A;;6;@@??@A@F?DBC@CAA>ABBBBBBBBBBCB???;;;><:///=@6;;888=<>>>88587967
@ATNG8:03622:05143
GATGGTAGGCGTGTGAGAGTCTGCCCAGAAGATCAGGAACTCTAGAAGAATTCAGATTTTTAACACGAGAGTAAACGTAAAAAGAAGGTTTTACAAGACTCACGTTAACAATATTGCAGCAGTACGCTCACAATCGAAGCGCAGTAAGGATGGCTAGTGTAACTAGCAAGAATACCACGAAAGCAAGAAAAAGAAGTACGCTATTAACTATTAACGTACCTGTCTCTTCCGAAACGAATGAGTACCTCTCAGACGCTCGTCCTACCATCGTATCTCAGGAGTCT
+
566C@CBB?DCCBBCBCCCCBBBBD?CCC@CCBCBB@B@BBC@A@<900+0)0@0::CCC1C@@@@AAACDBCB=A@99:::(::393999*9;A=BBAACCBB>684:<8<>>:==AAAA??AA@@@AA<<8====888:<>?6638<@@C?BBAABBBD;>>AAAA>BB>BBB9>=777)9<:498898(8:4;>?=>>>>>5768AAE<A<A<:::>CBA@@@@<><>AA:<@@>>;;@000=@B@=B@@@AAABB>>;>AA<AABBACA??AAA<AA==>
@ATNG8:03634:05125
GATGGTAGCACGAGTCACTCATATCCAGAAGATCAGGAACTCTAGAAGAATTCAGATTTTTAACACGAGAGTAAACGTAAAAAGAAGGTTTTACAAGACTCACGTTAACAATATTGCAGCAGTACGCACACAATCGAAGCGCAGTAAGGATGGCTAGTGTAACTAGCAAGAATACCACGAAAGCAAGAAAAAAGAATTACGCTATTAACTATTAACGTACCTGTCTCTTCCTAAACGAATGAGTACGATGAGAGAGCTCTCTCTACCATCGTATCTCAGGAGTCT
+
::<<:==AA::;5;595559999;;5;=@7;@@@::.94;;BCCDD?:95:499::<>8<);4=9;?:=?<;;;57344999'44.5.555&5<<7<666;;;==9B?BB?A@@@BBBBCBBCGICDD;;;@=@@@@ACCBAACCC?C@DBB>ADA;;:@A?AABBCB?A><;;:*/0:::*00>9998888$8989,348<5995616<52,2388666<<<>AA:?<><??@<@@@?@@@A@@@A999AA@BBBB@>>>>>AAA566//0@>>=ABA<???::
@ATNG8:03634:05144
GATGGTAGGCGACATACATACGCGCCAGAAGATCAGGAACTCTAGAAGAATTCAGATTTTTAACACGAGAGTAAACGTAAAAAGAAGGTTTTACAAGACTCACGTTAACAATATTGCAGCAGTACGCACACAATCGAAGCGCAGTAAGGATGGCTAGTGTAACTAGCAAGAATACCACGAAAGCAAGAAAAAAGAAGTACGCTATTAACTATTAACGTACCTGTCTCTTCCGAAACGAATGAGTACCTCTCAGACGCTCGTCCTACCATCGTATCTCAGGAGTCT
+
:;;C<?CC@C@@@CDDDEBCBBBCC?CCC@CCCD@@>@@CCCBBCB@CB=A=ACDDDDDC2D?BBBCDCCCAA@<AB@BBCB5BC>B4;;<.<CDAIBBBC@@00,0?B@=@AB?BCCCCCCBCCABBDBBC@BCCC?BBBCCCBB?C@CA@?@CCCDCCC?CCCBBB?CB>BBB<==777)9<=;<=<=<?'=A@A98:CBBBC>A>ABBB>A>>AFCC@CBBCBBC@B@BCC=B:;8;BAAAAA>AAABBBDCCCBBBBC?CCC?ABAABABDCCCC?BB???
@ATNG8:03635:05149
GATGGTAGTGTGTCTCTGAGAGTAGTACTCATTCGTTTCGGAAGAGACAGGTACGTTAATGTTAATAGCGTACTTCTTTTTCTTGCTTTCGTGGTATTCTTGCTAGTTACACTAGCCATCCTTACTGCGCTTCGATTGTGTGCGTACTGCTGCAATATTGTTAACGTGAGTCTTGTAAAACCTTCTTTTTACGTTTACTCTCGTGTTAAAAATCTGAATTCTTCTAGAGTTCCTGATCTTCTGGTAGAGCGTGCATATATCTACCATCGTATCTCAGGAGTCT
+
BA9;05<:@@@@BBCCCCCBBDECCBAA@@<;6;AAA=@@=@@CCCBBBEABBB;;7;?CBC@B@BFICC;;:A=@@BAB0@@;?>CB;@@;;6;BC?BB:<;CBCCACCGGGCCBACBC@B>BCBBAAAB?BBCC?BACFCCCCBBBDCBBBM@BBC@CB?B@CAABECCCE@A@ACB7C?@?AFFFD.;;;;;09CCBABAAA@<AA@A,?@@?B=@5;;5;;ABBBB>B>@@AA;;6;AB=ABCGGFBBB;;;AAAABABA@B@@@ADBBCCBC?BBBBC
@ATNG8:03638:05145
GATGGTAGCGAGCGAGTGTGTATACCAGAAGATCAGGAACTCTAGAAGAATTCAGATTTTTAACACGAGAGTAAACGTAAAAAGAAGGTTTTACAAGACTCACGTTAACAATATTGCAGCAGTACGCACACAATCGAAGCGCAGTAAGGATGGCTAGTGTAACTAGCAAGAATACCACGAAAGCAAGAAAAAAGAAGTACGCTATTAACTATTAACGTACCTGTCTCTTCCGAAACGAATGAGTACGTGTGCGACGTGTCTCCTACCATCGTATCTCAGGAGTCT
+
@BBB?CCBBBC@?@BBCCBCCCCCCACCC@CCCC@@=@?AACCBBB?BB>B?BBBCCDDD2D?BBCCEGCCCCC>C@>>>??1@@<C4999.;CC@CCCDCCC996;@BB@CCD?BBDCBBAACCCDDCCBB?CC@@>@CCCBBBB@BAEBB>ACCCCBBC?CDCBBB?AA>ABA<??998.9<<9@ACCCC)DE@B:8:CCCCC>B>BCCF<><?ACCC@CB@@@@A?B@CCD>C;::;DCCBBBAAABBBBBBAAADCCC=A@C?ABABCCCCCCCB?BB?>>
@ATNG8:03643:05124
GATGGTAGCTCACGTACGTCACACGTACTCATTCGTTTCGGAAGAGACAGGTACGTTAATAGTTAATAGCGTACTTCTTTTTCTTGCTTTCGTGGTATTCTTGCTAGTTACACTAGCCATCCTTACTGCGCTTCGATTGTGTGCGTACTGCTGCAATATTGTTAACGTGAGTCTTGTAAAACCTTCTTTTTACGTTTACTCTCGTGTTAAAAATCTGAATTCCTCTAGAGTTCCTGATCTTCTGGGATGTGTGCGCAGTGCCTACCATCGTATCTCAGGAGTCT
+
>?BB?CCCB@;@;;<ACCBBBC;;;CDCCFCCACCCD>AA?@>B@BBBBB?BBA>@<@000@@=A@A@CBAAABB>BBBBB1??>A98918;;=:AAC?CH:79?B@A>ACCDCCBB?B@A<A=DAAA<==A;>>@A:=<>=::;>>>A>>>>>@<@@@<@A;?;?E???@@@A:<=@@@6@<A988888(8>888*79:887@;:;7:CDC.:<9;@<A9@<@@@@A<;;<@=BB????:99==6;///7::===??>?G<A@@<>>?@@@AAAAAD;AA>>>
@ATNG8:03645:05150
GATGGTAGAGTATCATGTGTATCTCCAGAAGATCAGGAACTCTAGAAGAATTCAGATTTTTAACACGAGAGTAAACGTAAAAAGAAGGTTTTACAAGACTCACGTTTAACAATATTGCAGCAGTACGCACACAATCGAAGCGCAGTAAGGATGGCTAGTGTAACTAGCAAGAATACCACGAAAGCAAGAAAAAAGAAGTACGCTATTAACTATTAACGTACCTGTCTCTTCCGAAACGAATGAGTACACACTCTCATATGACACTACCATCGTATCTCAGGAGTCT
+
BBCB@BDCDCBBCCCCCCCBBBBCE?CBC?BA@AAA?A@CCDCCDC@BB@BACCC;;;;;*;=BBCBCCKDBBB>BBBBCEE5BB?C5;;;.;AB@DCBCB@@:9:6;>BB?BBC?AAAABCCCDCBBBDCCC@CDBB>ACCBCBBB?C=B@@>@CCCCDBB?BCCCCB?@?<@CE=??888*:>=9::::::%:@<>:7:CCBBB<@<>BBB7;8<ACCC@CCBBBAA=A7;:A;ABB>BADFGCCAAABBBCBBABCCDCCCCBB@BBBBBBBBBBBC??????
@ATNG8:03659:05162
GATGGTAGTATATCGCGTCGCTATCCAGAAGATCAGGAACTCTAGAAGAATTCAGATTTTTAACACGAGAGTAAACGTAAAAGAAGGTTTTACAAGACTCACGTTAACAATATTGCAGCAGTACGCACACAATCGAAGCGCAGTAAGGATGGCTAGTGTAACTAGCAAGAATACCACGAAAGCAAGAAAAAGAAGTACGCTATTAACTATTAACGTACCTGTCTCTTCCGAAACGAATGAGTACGAGAGAGCACACGTGTCTACCATCGTATCTCAGGAGTCT
+
AAAA?B;;6:=>>:69>@BB=BA@@:>00)/::;;A<A@>CC;;9?<<<7;044<44444$45989:<<=;::=1334444&4;5:.555&55949;<<<<<<<7<8<<7<@@469?:;>=;66/9=000/475//)////88/3-55944.4::885446;;;==A7774999<?>899*998/77777'784933488;:8.2-2577177<;;;;?::9AA??1813;;5;73-389888:?::>?;770:;00/>==>??888/./===@@@=4///97
@ATNG8:03662:05164
GATGGTAGCGCATATCAGCGCAGCCCAGAAGATCAGGAACTCTAGAAGAATTCAGATTTTTAACACGAGAGTAAACGTAAAAAGAAGGTTTTACAAGACTCACGTTAACAATATTGCAGCAGTACGCACACAATCGAAGCGCAGTAAGGATGGCTAGTGTAACTAGCAAGAATACCACGAAAGCAAGAAAAAAGAAGTACGCTATTAACTATTAACGTACCTGTCTCTTCCGAAACGAATGAGTACCTCTCAGACGCTCGTCCTACCATCGTCATCCAGAAGTCT
+
BBBB><<@@?;@@ABCIEBBBCBCD>CCCDCBBBBA?B?@@@CBBB>AA@D?B@A@@@@@0@?ACCAABHHGDD=B;;;;;;*;C?B>BBB7B;;7:BCBABA;;8;?BD?CBE;:<CCDEDECBCCBCCCCAAAAC@BBBBDBBC@C?CAA?ACCDDCCE@CBCCCC@CC?AAA=@?A@A9=>=;999998$7949;88::>@<:8<8BCC?B=@AIGKABBBBBBB@A=;;;09?@;@?@@ACC?CBBBCBBBA@A?99:ACCC>BBBBCDDCB?BBD?BDBB
@ATNG8:03665:05166
GATGGTAGCTCACGTACGTCACACGTACTCATCGTTTCGGAAGAGACAGGTACGTTAATAGTTAATAGCGTACTTCTTTTTCTTGCTTTCGTGGTATTCTTGCTAGTTACACTAGCCATCCTTACTGCGCTTCGATTGTGTGCGTACTGCTGCAATATTGTTAACGTGAGTCTTGTAAAACCTTCTTTTTACGTTTACTCTCGTGTTAAAAATCTGAATTCTTCTAGAGTTCCTGATCTTCTGGTCTACTACACTGTACTCTACCATCGTATCTCAGGAGTCT
+
ABCB@CCBBACDDFCCAAACCDBBBCCDCCCECBBB=BB@D@CCCCBBB@BBBBB?B@CCCC?B@BBBBCCCGF??????1>C@CCCC=CAAA=CCD@CC<>>?BBA@BBBCCCAA?AAA:<9=@@@A=>?=AB>=:>BBA=<<@@AAABA>===???=AA<A<A>>>AD@@@<@>>>>5><@<@===<,<<666)--3---;98<:??>=*9;;;=5<8==7=@@@>>><@<>>AAAA688@<>>>>AA@@@BBA???A@@@@<@<<<>???>>>A<@A>>>
@ATNG8:03667:05166
GATGGTAGTGTCATATGAGAGTGTGTACTCATTCGTTTCGGAATAGACAGGTACGTTAATAGTTAATAGCGTACTTCTTTTTCTTGCTTTTCGTGGTATTCTTGCTAGTTACACTAGCCATCCTTACCGCGCTTCGATTGTGTTCGTACTGCTGCAATATTGTTAACGTGAGTCTTGTAAAACCTTCTTTTTACGTTTACTCTCGTGTTAAAAATCTGAATTCTTCTAGAGTTCCTGATCTTCTGGACAGAGTGTGCAGATACTACCATCGTATCTCAGGAGTCT
+
=??C?BBCBBBCCCCDECCC@@BDDCBBBC@@=@BBC=DD@C?BBCCEDD?CCBBB@C?BBCC@C?CCCCBAABB=@@@@A2AA>A??>>8@@BB?B@@<@A=AACDCC=BCCFCCCC@CCC@B?BDACBBCCDGCCD@CCCFACCBDDDDDBBBB?CBB@BC@C?CCDCCCBCC@BBBFF<D@B?@@@@@0@BBCF=BBBBCCCCCB<@@@@,@@@@@?A?CC?BBCBCCC=A>A@?ACB@BABAGCBBBBBBBBBBBDCBBAAB?BBBBCBBBBBBB>BBBAA
@ATNG8:03652:05218
GATGGTAGGCGACATACATACGCGCCAGAAGATCAGGAACTCTAGAAGAATTCAGATTTTTAACACGAGAGTAAACGTAAAAAGAAGGTTTTACAAGACTCACGTTAACAATATTGCAGCAGTACGCACACAATCGAAGCGCAGTAAGGATGGCTAGTGTAACTAGCAAGAATACCACGAAAAGCAAGAAAAAAGAAGTACGCTATTAACTATTAACGTACCTGTCTCTTCCGAAACGAATGAGTACTCGTCTCACTCTCGCCTACCATCGTATCTCAGGAGTCT
+
@@::46>C@BABBCCECCCBA@@CC@BBC@CCCC999:@CCCBCCC@CC?B?BBBCCDDD3C?CCCCCCFCBBB<A@@@@@@2BB?B<@AA9ACC@CAABCCDCB@B@BB?BCC?CCBBBBAABBBCCCCBGAFC999:BADCC::8:ACBB@BCCCCCCB?CDDCBB>A@=ABA<??9999-9<=9999999%9><;:48B?CCC=@><=CC<?=?BCBB@AA@BAAA>A>BBB=CCC?AABCBCC??>CBABBBBCCCBB?BCD@DA@AACDDCABD?BB@@@
@ATNG8:03653:05210
GATGGTAGGAGACACGTCGCACACGTACTCATTCGTTTCGGAAGAGACAGGTACGTTAATTAGTTAATAGCGTACTTCTTTTTCTTAGCTTTCGTGGTATTCTTGCTAGTTACACTAGCCATCCTTACTGCGCTTCGATTGTGTGCGTACTGCTGCAATATTGTTAACGTGAGTCTTGTAAAACCTTCTTTTTACGTTTACTCTCGTGTTAAAAATCTGAATTCTTCTAGAGTTCCTGATCTTCTGGTATACACACTCGCTCGCTACCATCGTATCTCTAGGAGTCT
+
CDAA@A=B9BA@@BB;;;BDC@A:;;BBBBCCACBBD=BA>B@;;;@@AA;@@@<<;@,0*0/61639;<BBB@AA;77333$37,33:==3<B9:58;?>AB7:9BABB>BBBBBBB?<=@A=D=@A@;;:=>;<<=A588???>>>A???A=9::-//65;=5@<@======>A;>=ACD;C=B;=====+<>;;:3:=>>>>B==>;<<<<,7///>383<A=A@@>>>?<@=@@@>>>=>>>;>>@@@@A<66676<<=>>>>;>?>>>BA:;7333(-,*22
@ATNG8:03659:05202
GATGGTAGATATATGCACGCTCTACCAGAAGATCAGGAACTCTAGAAGAATTCAGATTTTTAACACGAGAGTAAACGTAAAAAGAAGGTTTTACAAGACTCACGTTAACAATATTGCAGCAGTACGCACACAATCGAAGCGCAGTAAGGATGGCTAGTGTAACTAGCAAGAATACCACGAAAGCAAGAAAAAGAAGTACGCTATTAACTATTAACGTACCTGTCTCTTCCGAAACGAATGAGTACTGTATCTATGTGTGCGCTACCATCGTATCTCAGGAGTCT
+
FECC@A;@CBB@BBDFKFCAA@BBC?BBB?BBBDCC@B:AB@@BAA=AC=A=AA@====>.>?CCB==>AABED>?@<<<<<*<C>C5;;:&9B@=BBBDCBCBC?B?BB?BCC@BB@@@CCCBCCCCCBBB@@?AB?BBBCBCDC@C@DBC@BBCBBBCC@BBBBBC?BB@?@>?BBAAA;>>?;>BBBC3BC?B@??BBBBB?><>B>>;>=BBJBB@CBB@@@B?A>ABF>DBB???@BBBBBBBBABBBBABBAAAABBBE?B?>>BB@@?@??<:::::
@ATNG8:03633:05303
GATGGTAGTGTCAGTGCGCGTCGTCCAGAAGATCAGGAACTCTAGAAGAATTCAGATTTTTAACACGAGAGTAAACGTAAAAAGAAGGTTTTACAAGACTCACGTTAACAATATTGCAGCAGTACGCACACAATCGAAGCGCAGTAAGGATGGCTAGTGTAACTAGCAAGAATACCACGAAAGCAAGAAAAAAGAAGTACGCTATTAACTATTAACGTACCTGTCTCTTCCGAAACGAATGAGTACTGTATCTATGTGTGCGCTACCATCGTATCTCAGGAGTCT
+
ABBC@DBAACCCDBCCDCBCCCCCC@CCC@CJBBCDAC@BBBBBBD@CC?B?CCCBBCCC3B?BBBBBCBBBBB=BBCCDGD0DE@D7;;;6;CC?CCCCDDCCC@B>BB?BBB@BBBDCCCDCCCCCBCBC@CCBB?BCCCCCBB>C@CBB?ABBBDBCC@CAAABB@BB@>>>9=>==<5:9:;999999%0=:=000??BAB=A;>?@@<@=AACBC@CCCAABB?A?BBB=ABB?AACCCCCAAACCCA@@@CCCB?@@BBB>;;;>>:8A?>??7999<=
@ATNG8:03634:05299
GATGGTAGACATATCGTACTCTCTGTACTCATTCGTTTCGGAAGAGACAGGTACGTTAATAGTTAATAGCGTACTTCTTTTTTCTTGCTTTCGTGGTATTCTTGCTAGTTACACTAGCCATCCTTACTGCGCTTCGATTGTGTGCGTACTGCTGCAATATTGTTAACGTGAGTCTTGTAAAACCTTCTTTTTACGTTTACTCTCGTGTTAAAAATCTGAATTTCTTCTAGAGTTCCTGTTCTTCTGGATACACTCATGTGCACCTACCATCGTATCTCAGGAGTCT
+
;<<A<@B>666ABAAA<CCGCCDCDCCB@AAD?CBCC<A@=A::55<<<=9=??<<7;6:;8<587;;;:33333.3=====&==79533,3/--37--(/6(//95662252?>>>?=???<@:=>A;;;>>=AA@@;??BA=:;;===@@A;;;<988=<=8:58///99=66/55656'56=7@@@A@/>>@@@8>>>>?A;:::18889(6<<:=087,7=9>>;76--(-(-660<A:>>A:;<=>><<88///=@@@7?@A=B????>>@@@@@=@>>>B
@ATNG8:03637:05280
GATGGTAGGCACTGCGCACACATCCCAGAAGATCAGGAACTCTAGAAGAATTCAGATTTTTAACACGAGAGTAAACGTAAAAAGAAGGTTTTACAAGACTCACGTTAACAATATTGCAGCAGTACGCACACAATCGAAGCGCAGTAAGGATGGCTAGTGTAACTAGCAAGAATACCACGAAAGTAAGAAAAAGAAGTACGCTATTAACTATTAACGTACCTGTCTCTTCCGAAACGAATGAGTACACACTCTCATATGACACTACCATCGTATCTCAGGAGTCT
+
BBBB?BBB?CDBBBDBBBAAADCCK?BBB?BCBBAA?A@BBCCCBC?BB>AABBBABDFE2B?BBBBBABC???9??=@@@@0@B>BADDD:DGKEH;;;BBCCG@C@CD@BBB?BDBBBCCCBBCBBBBBB?BCCD?ABBB@@@C>B?B998:CCBBCCC?AACCCC@BB@@@?>BB::9,99;5::;:;);B?CCBBBCBCC@D>AACB?B?AAA??<???AABB?B?BBB>BBC<????BBBBBBBBBB???@@BBABBBBC>AACCCCCCBBBB?BB999
@ATNG8:03644:05284
GATGGTAGAGAGAGCTCTCTCATCGTACTCATTCGTTTCGGAAGAGACAGGTACGTTAATAGTTAATAGCGTACTTCTTTTTCTTGCTTTCGTGGTATTCTTGCTAGTTACACTAGCCATCCTTACTGCGCTTCGATTGTGTGCGTACTGCTGCAATATTGTTAACGTGAGTCTTGTAAAACCTTCTTTTTACGTTTACTCTCGTGTTAAAAATCTGAGTTCTTCTAGAGTTCCTGATCTTCTGGGCTGCGCTGATATGCGCTACCATCGATAACCTCGAGTCT
+
:66A9BBCCCBBBCCCCCCCDDFDCCBCCDCC?AACC>CC@D@CCBBBBB?BBBCC?B>AAAC@C>BCCABBCCC?EBBBC3EB:@???7<BDD?B??<??;?@ACBB?BBBCBB>>:@@@<><>AAAAC=>:=A@@6::>>>>@A???D@???@;<<<;>@;A7;<>>BA>>==???@@6@;A9;7777)79---)--6---366=/7555$2778:::;@A8;<=>98:1717::;;<58555.5///>==;A@@@@@===;;5;;AABBB;?;?A>>>@@@
@ATNG8:03632:05368
GATGGTAGACACGTGTGCTCTCTCGTACTCATTCGTTTCGGAAGAGACAGGTACGTTAATAGTTAATAGCGTACTTCTTTTTCTTGCTTTCGTGGTATTCTTGCTAGTTACACTAGCCATCCTTACTGCGCTTCGATTGTGTGCGTACTGCTGCAATATTGTTAACGTGAGTCTTGTAAAACCTTCTTTTTACGTTTACTCCCGTGTTAAAATTCTGAATTCTTCTAGAGTTCCTGATCTTCTGGAGATATCATCAGCGAGCTACCATCGTATCTCAGGATTCT
+
A@BD@DCDEBBAB<CCCBCJFCCBCBBBBC@@>@CBD>CB?B@CCBABCC@CCCBB@C?BBBB?B@CDAABBDDC@AA@@@2>A?BBBB=BCCC?ACC@@@<>>?BAA>CCBB@AAA;>>C<@<@@@AA::;<A>>>;??>?@8::>AAAA@;:;<>>><AA=B<@@>>?@>?>:<;;:;/;5;7;AEDE/A@:9:1::99<6///6)887(5-5=<>:?<<>:<8:8?@A7;7;A>>>@<>>>=A???>==@AAA=>>@@>?:949=>@@@AAAAAA;A=<A>
@ATNG8:03643:05345
GATGGTAGTGTCATATGAGAGTGTGTACTCATTCTTTTCGGAAGAGACAGGTACGTTAATAGTTAATAGCGTACTTCTTTTTCTTGCTTTCGTGGTATTCTTGCTAGTTACACTAGCCATCCTTACTGCGCTTCGATTGTGTGCGTACTGCTGCAATATTGTTAACGTGAGTCTTGTAAAACCTTCTTTTTACGTTTACTCTCGTGTTAAAAATCTGAATTCTTCTAGAGTTCCTGATTTCTGGTATGACTAGTGTACTACTACCATCGTATCTCAGGAGTCT
+
@;@B?BDC;9;@@A@;96CBBBBBBBBBBBCC@BBAA3:929=@<ACGCB@BBBBBAB@BB@A=A@BBBBCBCDD@BBBBB2AC?CBCB=BCCE?BBCACC@CBBBBB@CCCCBBCCBCBB>B>BBBCCAABACGDD@CBCDBCBCBEDCCBBCD@C@@<@A=@=A@@@@BCBC?B@@@@7?;@;;;;;;*;AA@A;@ABACCCCCCAGGCG5CBAAEAC@CD@BBCCC@@?A?CBFDD=C@@>ABBCEDDCC<;<BBCCDBBB?BBBBBDCC:::A=ABC:9
@ATNG8:03644:05334
GATGGTAGAGTACAGTGTATAGACCAGAAGATCAGGAACTCTAGAAGAATTCAGATTTTTAACACGTGAGTAAAACGTAAAAAGAAGGTTTCAAGACTCACGTTAACAATATTGCAGCAGTACGCACACAATCGAAGCGCAGTAAGGATGGCTAGTGTAACTAGCAAGAATACCACGAAAGCAAGAAAAAAGAAGTACGCTATTAACTATTAACGTACCTGTCTCTTCCGAAACGAATGAGTACTATAGACTATCTGAGACTACCATCGTATCTCAGGAGTCT
+
@><;04:<AABDBBCAAABBCCB@?ABB?CBBAAA=C@CCC@@@@=@A@C?BB995<<@0@<@BBB?<<87889*8744;;;(55.57<<5<>:>;@B@AA;<:;ACC@CCE@DDDBBBBBCCDCCBBBC@DC::8;BBACBCB@B@CAA>@CECCBBB?BBCDBB?994:B:6==;::377737799::%:><>?>?BAAAA;A>?@?>;>=A@BBC@BC@@?AA?B?AAC;@??<?BAABBBDCBBBBBBBBBBBDCBBBBC@EBBBCCCCABBB???:::
@ATNG8:03632:05417
GATGGTAGTATCTGTCTACGAGAGCCAGAAGATCAGGAACTCTAGAAGAATTCAGATTTTTAACACGAGAGTAAACGTAAAAAGAAGGTTTTACAAGACTCACGTTAACAATATTGCAGCAGTACGCACACAATCGAAGCGCAGTAAGGATGGTTAGTGTAACTAGCAAGAATACCACGAAAGCAAGAAAAAAGAAGTACGCTATTAACTATTAACGTACCTGTCTCTTCCGAAACGAATGAGTACTACTCTCAGAGACACACTACCATCGTATCTCAGGAGTCT
+
?;;C@DCCCBBBBCCGCCBBBCCCC?CCC?CCBBBC?B?BCCCBBA?CB@C?BACCCCCC3C?AAAABCCCAA@;ABCDEGE5CB>B>BBB<BCFBDCCCECB@?;@=AA?BCC>AABBCDCDCCCEBBBBB@BBBC?BBBBBBAA<@=@BB@B?BBBCCC?CCCBBA?DC@98:>AABBA=@><8988888%9A?B98:DCBAD:=9>>FB<>;>ADCC?CBBCBCF?B?ABB=CDD?CAAABBBBBBBBBBBBBBBBB>>@@@@<@AAAAAA@>>@?;>>??>
@ATNG8:03651:05390
GATGGTAGCTCTGCTCTGACTCTCGTACTCATTCGTTTTCGGAAGAGACAGGTACGTTAATAGTTAATAGCGTACTTCTTTTTCTTGCTTTCGTGGTATTCTTGCTGTTACACTAGCCATCCTTACTGCGCTTCGATTGTGTGCGTACTGCTGCAATATTGTTAACGTGAGTCTTGTAAAACCTTCTTTTTACGTTTACTCTCGTGTTAAAAATCTGAATTCTTCTAGAGTTCCTGATCTTCTGGGCTGCGCTGATATGCGCTACCATCGTATCTCAGGAGTCT
+
?<BB???CH966>>CCCBCCCBBCDCBBCC::6;@?@@7@C@B@CBBBCCCACCCCCACACBBC@C@BBBCBBBCCACCCCC5DC?B;;:0;@AB?CCC@CE@CCBBB@CCCCCCBB?AAA;?=?AAAAA@@>BBBB?CCCCDCBBCBAACCBBB>BBC@CC@B@BBCBBBCEFBFCCCC<B=B>@@BBB0ACCCH?D;;;BBBBBC5;;;;*;@ABB@CACC@CDEBBBB?B?BABBBB=AABB=BCCB@A@BCCDFDCCCBBB@CCBBBBBBBDDC@CCC@@
@ATNG8:03660:05389
GATGGTAGTGTGTCTCTGAGAGTAGTACTCATTCGTTTCGGAAGAGACAGGTACGTTAATAGTTAATAGCGTACTTCTTTTTTCTTGCTTTCGTGGTATTCTTGCTAGTTACACTAGCCATCCTTACTGCGCTTCGATTGTGTGCGTACTGCTGCAATATTGTTAACGTGAGTCTTGTAAAACCTTCTTTTTACGTTTACTCTCGTGTTAAAAATCTGAATTCTTCTAGAGTTCCTGATCTTCTGGGATGTGTGCGCAGTGCCTACCATCGTATCTCAGGAGTCT
+
AABCGE<;6@=55/97///9979;;;;;@>><6:///(//)/5;;<;===8==556168<<?@8<7;;;;@@;55.555555#5:5:<@<6=6558<::55919;<@>?:?B@999??699@?B;@B@?999@;@@9949?@999AA<>C@@@9:9;@@@<<>=A<A@@@@;@>;;;4444&5.5.5::::+:;<<<3;9::9555;;6;>>>+<<;>>49455.599999:5:055:;==:==<<)5555;;;99/////72755.5;456?;;;<<=5;5549
@ATNG8:03665:05413
GATGGTAGTGTCAGTGCGCGTCGTCCAGAAGATCAGGAACTCTAGAAGAATTCAGATTTTTAACACGAGAGTAAACGTAAAAAAGAAGGTTTTACAAGACTCACGTTAACAATATTGCAGCAGTACGCACACAATCGAAGCGCAGTAAGGATGGCTAGTGTAACTAGCAAGAATACCACGAAAGCAAGAAAAAAGAAGTACGCTATTAACTATTAACGTACCTGTCTCTTCCGAAACGAATGAGTACACTCTCAGAGACACACTACCATCGTATCTCAGGAGTCT
+
55;>:@CD@BCCDBBBCCIGCBBBCACCCACCA@@A>A<@@BCDBC?BB?B?AAA@AA@@.A=ABBCCCCB??=5::;;;;;;$9;:;455505A?9=B>CADEBB>B?BB?BED?AABCCCCCDGCCCBBBC?CCCC?BAABBCBA>BACBB?ACDDD@AA@CBBBBB?A@=?>?9==999,9>>;99::::%:B<B???BCBFD:>:>B@@7;7;AGCC@CB@@@DB?B?BBB>CED@@??CCCCCBBBBBCCCCCCBB@???@<@@@ACCCA>???;@A==>
@ATNG8:03668:05390
GATGGTAGTATATCGCGTCGCTATCCAGAAGATCAGGAACTCTAGAAGAATTCAGATTTTTAACACGAGAGTAAACGTAAAAAGAAGGTTTTACAAGACTCACGTTAACAATATTGCAGCAGTACGCACACAATCGAAGCGCAGTAAGGATGGCTAGTGTAACTAGCAAGAATACCACGAAAAGCAAGAAAAAGAAGTACGCTATTAACTATTAACGTACCTGTCTCTTCCGAAACGAATGAGTACACATCGTCGTGTCGTGCTACCATCGTATCTCAGGAGTCT
+
CBBB@CBBCCBBBCCCCCCCCCCDE@BBB?B@@ABB>B@BBBBBBB@BC?DADCDECDCD3C@AABBCCCD:::59=?BAAA2AA=A4;;:*9@C?ABBCCCB;;8;7;B@B@@>@AABBDDMFCCBBADDD?::;@?BBABBECB?C@CCB?BCCBAACD@CC??@B?AA>9::;>?9:99+9==9=BBBB3BC@C@@@ABBBA<><>>>><?:>>BBB@BBCCCBB>?=?AC=BCC?BBBBBBBBBBAAAA;:9BCAB@@>BBB?CBBBBBCCCCBB@BAB::
@ATNG8:03669:05385
GATGGTAGCGCATATCAGCGCAGCCCAGAAGATCAGGAACTCTAGAAGAATTCAGATTTTTAACACGAGAGTAAACGTAAAAAGAAGGTTTTACAAGACTCACGTTAACAATATTGCAGCAGTACGCACACAATCGAAGCGCAGTAAGGATGGCTAGTGTAACTAGCAAGAATACCACGAAAGCAAGAAAAAAGAAGTACGCTATTAACTATTAACGTACCTGTCTCTTCCGAAACGAATGAGTACGAGAGTCAGAGCAGAGCTACCATCGTATCTCAGGAGTCT
+
DCB@>BAA@@CB@AACCBBCCBCDD>B@B@CCECBC>@=@BCBBBE?BB@C@CBBBCDDD0G?DCCCCCCCEDE>CBBBCDD2DD?A6999.;CC@BBBCDDCCC?C@CC@AAA@BBDBAAAACDCDCBBBB?CGDD?BBBCCCBB?B?CAA?ACCCCCCC@DDCBCB@CC@CBB<<;777*9??<9999:9%9@;A99:BBEDG<?>?BBB>B>ACCCC@CCAA@CB?B?BBB=BDD@CBCCDBBBBBB@BBCCBA@@@BBBBBB>?@?BBBBBBBBB>BBB=>
@ATNG8:03645:05442
GATGGTAGTGAGACTGTAGCGCACCCAGAAGATCAGGAACTCTAGAAGAATTCAGATTTTTAACACGAGAGTAAACGTAAAAAGAAGGTTTTTACAAGACTCACGTTAACAATATTGCAGCAGTACGCACACAATCGAAGCGCAGTAAGGATGGCTAGTGTAACTAGCAAGAATACCACGAAAGCAAGAAAAAAGAAGTACGCTATTTAACTATTTAACGTACCTGTCTCTTCCGAAACGAATGAGTACCTCTCAGACGCTCGTCCTACCATCGTATCTCAGGAGTCT
+
BBBC@DCCCCCCCDA@ACCCBBBBB<BED@CBBBBB?B?BBBBBBC@BB?B@BAA>????.?>AABCCAAA999+9>?ACCC1CC?>5;>>>0@BC@BABBFECBB?C@CC?BBC?BBBBCCCCDCAAABBBB@CCBC@BBCCCCCC>B>ABA=BBBCCCCC?CCCBBB?BB?BBD@CCBBB=@@>;::9999%9@;?>??A@A987-71:>888*919<ABC?CDCCCCC?B?BBC>CDD>AABBA??;???@AAAAABBBCAA=CDD<B@;;@BA?@@BB?BCC??
@ATNG8:03647:05424
GATGGTAGTGTCATATGAGAGTGTGTACTCATTCGTTTCGGAAGAGACAGGTACGTTAATAGTTAATAGCGTACTTCTTTTTCTTGCTTTCGTGGTATTCTTGCTAGTTACACTAGCCATCCTTACTGCGCTTCGATTGTGTGCTTACTGCTGCAATATTGTTAACGTGAGTCTTGTAAAACCTTCTTTTTACGTTTACTCTCGTGTTAAAAATCTGAATTCTTCTAGAGTTCCTGATCTTCTGGACAGAGTGTGCAGATACTACCATCGTATCTCAGGAGTCT
+
BFBC>BCCCAAACDCCCCDBBBCCCCBBBCBB?BCDD=BB@C@DCCCFCC@CCCCC?C?BBCC=C=BCCDBBBCC?CCCCC1CC?CBBC=BBCB?BCD@DC@AABCCC?CCDBBBCC@CCC?C?CCCDABBC@CBCC@BBBBBBD?DCBCDDBBB@CCC@BB@C@CCCCCCCCC?CCCCC9B<A;99999'9DCDF=@@CBCCCDCD@CCCC5CCBCG@C@CC?BBBCCCC?C?BCCDBB?AAB@DDCCCCCCBBCDCCCCCCCC?CB@@BCCDCCCD?CDA??
@ATNG8:03655:05452
GATGGTAGTGTCATATGAGAGTGTGTACTCATTCGTTTCGGAAGAGACAGGTACGTTAATAGTTAATAGCGTACTTCTTTTTCTTTGCTTTCGTGGTATTCTTGCTAGTTACACTAGCCATCCTTACTGCGCTTCGATTGTGTGCGTACTGCTGCAATATTGTTAACGTGAGTCTTGTAAAACCTTCTTTTACGTTTACTCTCGTGTTAAAAATCTGAATTCTTCTAGAGTTCCTGATCTTCTGGAGATATCATCAGCGAGCTACCATCGTATCTCAGGAGTCT
+
BCAC@CBCCCCDBBBCBBBCCCCBBBBAAA;<8<BCG>@A>@>BBBCCCC@DCCBB>B?BDDC@C@BBBDC::;C?ABBAA0AAA<AACE=BBBB>BBB>BB6;;BBDC@DCCCCCCCACCB<@=@BBECEBB?CEDD@BCBCCBCCCBBBCCCCC?@@@>BCAD@CCCCAAAED?A::::-;>A;;;;;.;ACCC?CA@@CC;;;<;A@AA0AAAAB@B>BJ@BBB;;;C@B?BCBBBC@CCC>@@@BBBBBB;;;CBBBBCBB>BCCBCCB;<<@B?AAACA
@ATNG8:03657:05444
GATGGTAGTATATCGCGTCGCTATCCAGAAGATCAGGAACTCTAGAAGAATTCAGATTTTTAACACGAGAGTAAACGTAAAAAGAAGGTTTTACAAGACTCACGTTAACAATATTCAGCAGTGCGCACACAATCGAAGCGCAGTAAGGATGGCTAGTGTAACTAGCAAGAATACCACGAAAGCAAGAAAAAGAAGTACGCTATTAACTATTAACGTACCTGTCTCTTCCGAAACGAATGAGTACGAGAGAGCACACGTGTCTACCATCGTATCTCAGGAGTCT
+
BBBC?BBCCCAAACCCCCCCCCCCC?BBB?BBBCBB?BACCCCCCB@BB@C@BBCBBBBB2CADCCCCBBB@@@8???ABBB2AB>A5;;;6;CCACCCCCCC@@<@@BB?BBB@BCBDBBBCCCBBBBAB@CCCC?BBBBBBBB?CACBB?BCCCBCCC@BBBAAA?CC@BBB?AA@@@;AAA>ACDDC/BB?B>>>CCABA9@;@?AA<?<?CCBB?BBBCCA@>A>ADD@CAB?BBBBBDCCBBBBAAABBBBBBBCBBAA>>A@@BCBCCBBB==:8;;
@ATNG8:03659:05427
GATGGTAGCGCATATCAGCGCAGCCCAGAAGATCAGGAACTCTAGAAGAATTCAGATTTTTAACACGAGAGTAAACGTAAAAAGAAGGTTTTACAAGACTCACGTTAACAATATTGCAGCAGTACGCACACAATCGAAGCGCAGTAAGGATGGCTAGTGTAACTAGCAAGAATACCACGAAAGCAAGAAAAAGAAGTACGCTATTAACTATTAACGTACCTGTCTCTTCCGAAACGAATGAGTACGATGAGAGAGCTCTCTCTACCATCGTATCTCAGGAGTCT
+
CCCC@C@A@BECCBCBBBCBDDCCC>CDE?EBCCCC?B?BBCCCCC>AA?B@CCCBCCCC5C@CCCBBCBAAAB9AA;;;;;*;A>@=@@@8@BB@CHGGCCC@@?@?CBAECC?BCCCCBCCCBBBBBBBC@CGCC?BBBBBBBB?B@CAA?ACCCCCCC@CCCBBB?BB>AAB??A9:9.9==9?AAAB3AB>A:9:ABDBB?@?CCCC?C?BBFAA=ACCBBBC@C?BCC?CBC?AAACCBBBCBBBBBBBB@A@BBBBABB>@AABBBDCCAAA@BBB>>
@ATNG8:03659:05448
GATGGTAGAGTATCATGTGTATCTCCAGAAGATCAGGAACTCTAGAAGAATTCAGATTTTTAACACGAGAGTAAACGTAAAAAGAAGGTTTTACAAGACTCACGTTAACAATATTGCAGCAGTACGCACACAATCGAAGCGCAGTAAGGATGGCTAGTGTAACTAGCAAGAATACCACGAAAGCAAGAAAAAGAAGTACGCTATTAACTATTAACGTACCTGTCTCTTCCGAAACGAATGAGTACACATCGTCGTGTCGTGCTACCATCGTATCTCAGGAGTCT
+
AAAB?BBBBDDCCCCBBBDCBBBCC@CBB@BCCC::::@CCBBBDC?BB?C@EDC;::::*;?BBCCCECDBBB=BCCCCCC5CC?C=BBB<BBB@CBBBADD998;?BB@CCB?BBCCBDCCCCCCDAAACAECCD<AABBDCAA?CACBB?BCCCCDDC?BBBCCA?AC>BBB>@?777.9==;AAABB3BF@CA@@ADDDD?A?BB>@<@;?@CBB?BCBBBBC?C????<?CC@CCCCBBAABBBCA@BCCBABBBAABBB?CACABBBBBBBB>A@A>>
@ATNG8:03667:05464
GATGGTAGGACGAGCGTCTGAGAGGTACTCATTCGTTCGGAAGAGACAGGTACGTTAATAGTTAATAGCGTACTTCTTTTTCTTGCTTTCGTGGTATTCTTGCTAGTTACACTAGCCATCCTTACTGCGCTTCGATTGTGTGCGTACTGCTGCAATACTGTTAACGTGAGTCTTGTAAAACCTTCTTTTTACGTTTACTCTCGTGTTAAAAATCTGAATTCTTCTAGAGTTCCTGATCTTCTGGGCAGACTCTCACACGCCTACCATCGTATCTCAGGAGTCT
+
CCB@?ABA=AB@@@A@BBBBBBBB?BCDDCAA?ABB?BD?C?BCCCDCD?CBBBC@C@BBCD@D@ECCCCCCBB?@@@@@1AB?ABBB=BCBC@CBD?BB8;;@BCC@CCDCBBBF@CCC@C@FECCBB@@>@CCC?CBCBBBCCBBBAAACCC@AACCCC=A=ACDDAAACC@D::::.:;@;>A??@0@CBBC>CCCCCCBBBA5;;<<*;A@ACACACCACCBBBBC@C?BBCCCE?B?@@<@CCCDCCCCBCCCCC@CCB@BBBCCCCCCACC?CCABB
@ATNG8:03630:05497
GATGGTAGATACTCGCTGATACACCCAGAAGATCAGGAACTCTAGAAGAATTCAGATTTTTAACACGAGAGTAAACGTAAAAAGAAGGTTTTACAAGACTCACGTTAACAATATTGCAGCAGTACGCACACAATCGAAGCGCAGTAAGGATGGCTAGTGTAACTAGCAAGAATACCACGAAAAGCAAGAAAAAAGAAGTACGCTATTAACTATTAACGTACCTGTCTCTTCCGAAACGAATGAGTACATAGATATACGTATAGCTACCATCGTATCTCAGGAGTCT
+
:66H@DCBBCDFCBBBCCDECCBBB<BCD@BBBBBB@B@BBBAABD@BB?B?BBBCCCCC3B?BBBBDDCBAAA=BBBCCCC1CB?C4:::-;CC@LDEDDBBBB?B@DC?CCC?CCBBBBBBCCCCCDCCC?CCCC?CBBBBFBA?BACAA?ACCCAAAC?CCCCCB?BB?AA@9<<9999+9<=8999999%0><?0/0@@CB@:>:<A??;>;>ACBB?BCCBBCC@C?CCC>BBB?BBCCCCAAAAAABBBB@AABAAA@@@@9@>>>AACCAACA=AA<::
@ATNG8:03652:05503
GATGGTAGAGAGACTGTAGCGCACCCAGAAGATCAGGAACTCTAGAAGAATTCAGATTTTTAACACGAGAGTAAACGTAAAAAGAAGGTTTTACAAGACTCACGTTAACAATATTGCAGCAGTACGCACACAATCGAAGCGCAGTAAGGATGGCTAGTGTAACTAGCAAGAATACCACGAAAGCAAGAAAAAAGAAGTACGCTATTAACTATTAACGTACCTGTCTCTTCCGAAACGAATGAGTACTGCGTCTCACTCTCGCCTACCATCGTATCTCAGGAGTCT
+
///96:<BBCCCBBCCCCBBBCBCF>CCC@BCBGBB>A:BADAA>?<>B9B@BB@@@@@@.<8;B@@ABBA@@@;==AAAAA2AA>A<@@@9ACEACCAABBBBD@C?CJAECB@BDDBCCBCDCAAA;;;@=@BBB@CBBBDCAA>B?B@@>@CBABCDC@AAAAAA???:?A?;@?>?A27772999:::%:@<@?>??A>:;5989A@@=@<>?BBB>AAA@@?A5:89AD>DCC?BB>?@DDBBBBBBCBBCCCCCCDACAA=AA???BBAABCC?BBB:9
@ATNG8:03663:05494
GATGGTAGTCTCAGATAGTCTATAGTACTCATTCGTTTCGGAAGAGACAGGTACGTTAATAGTTAATAGCGTACTTCTTTTTCTTGCTTTCGTGGTATTCTTGCTAGTTACACTAGCCATCCTTACTGCGCTTCGATTGTGTGCGTACTGCTGCAATATTGTTAACGTGAGTCTTGTAAAACCTTCTTTTTACGTTTACTCTCGTGTTAAAAATCTGAATTCTTCTAGAGTTCCTGATCTTCTGGTGAGATATGCATGATGCTACCATCGTATCTCAGGAGTCT
+
CAAB@CCCCCCDBBBBBCCCCCCCCBCDDC@@?@BBE>CC@D?ECCCCCC@CCBCC@C@ABAC?C?CCBBBABDD@BBBBC3CD?A@@?8>@BB?CCC?CC9;;@BBCABBDDBBBC@DCC@B@CCCBCBBB@CCCD?CBBBCBBBCCCCBBCBC?BBB@EE?C>@@BBBBBBB?BAAAA9A@F><<<<;*;BBBC>BBCBCCCCBB5;;;;*;@@AD@DACD@CCC;;;C@C@CCCB@@>@BB?CCCBCBCCCCCCCCCAAADC@CCCCCBCBBBBD@CCCAA
@ATNG8:03620:05553
GATGGTAGCTATACGTATATCTATGTACTCATTCGTTTCGGAAGAGACAGGTACGTTAATAGTTAATAGCGTACTTCTTTTTCTTGCTTTCGTGGTATTCTTGCTAGTTACACTAGCCATCCTTACTGCGCTTCGATTGTGTGCGTACTGCTGCAATATTGTAACGTGAGTCTTGTAAAACCTTCTTTTTACGTTTACTCTCGTGTTAAAAATCTGAATTCGTCTAGAGTTCCTGATCTTCTGGCTCTCGTAGACAGATACTACCATCGTATCTCAGGAGTCT
+
CCBC@CBBBBBBBBCCCICCCCCCCBBBCCCC@BBCD>CC?C?CBBBBBC@CCCAB?B@BBBC@C@C@@?CCCCC?BBBBB3BB?BBBC=BBBB?BCD?BB<>>?BBB@AAACCCBB>A?A;A<>><?>>>@<@BAA<>>>>>>>>>?@??????;>>=:>??<?A@@@BAAA:AABBB5A<A;??CDE/?>///)//////<;6:3;<<<.<<=>A<A<AA@@@@@???:=:==DE??;@@@<>>>?=?>@AA<<;@>>=>>A<@>AAA@>?>??A;AA===
@ATNG8:03629:05540
GATGTAGTATCTGCACACTCTGTCCAGAAGATCAGGAACTCTAGAAGAATTCAGATTTTTAACACGAGAGTAAACGTAAAAAGAAGGTTTTACAAGACTCACGTTAACAATATTGCAGCAGTACGCACACAATCGAAGCGCAGTAAGGATGGCTAGTGTAACTAGCAAGAATACCACGAAAGCAAGAAAAAGAAGTACGCTATTAACTATTAACGTACCTGTCTCTTCCGAAACTGAGTACTACTCTCAGAGACACACTACCATCGTATCTCAGGAGTCT
+
BBBBCCDFCCCAB@DCGCECCBCB@DCC@BBBBBCAD@DCBBBCC?AA?C?::9=????1>;?A>>>BBBBBC==<;;;;;*;C>C5:::*9995:CCIHDBCB?B@DC@BBB@CCBCBBBBBBBCBBBBC@E@B@@CCBC@A@A?BAFCC@BBBCCCCC@CCBCBA>AB?BAB>??BBB;::99:::::(9@;@CBBBAACB=C<>>>@=A;??CBB>BA@@BBB?C?BBB=AAAAABBABBEAAACBCCBBBCBBBBBA?BBBBBBDBBBBB>?????
@ATNG8:03643:05528
GATGGTAGCAGACGTGACAGAGCGCCAGAAGATCAGGAACTCTAGAAGAATTCAGATTTTTAACACGAGAGTAAACGTAAAAAGAAGGTTTTACAAGACTCACGTTAACAATATTGCAGCAGTACGCACACAATCGAAGCGCAGTAAGGATGGCTAGTGTAACTAGCAAGAATACCACGAAAGCAAGAAAAAAGAAGTACGCTATTAACTATTAACGTACCTGTCTCTTCCGAAACGAATGAGTACTGCGTCTCACTCTCGCCTACCATCGTATCTCAGGAGTCT
+
CCCC@CBBB;6:BDCCCCCBBACCC?B;::;CBBBB?B@CDBBBBB?BB@B@BBBBBCBB3B@CCABAAAA>>>8>ABBCCC5CDAE@CDC=CCC?CCCBBCC;;:;@BB?D;;8;BCCBBCBHGCCCCBBB@CBBC?CCABCBBB>B@CCC@BBBBBCCCAAAABBB=@@=999<@@@AA9?==9:99999%9?;??>?BBBDD=D<B>>>:=:=ACBB@AAADCBB?B?BDD<????BBBBDDCAABBCBCCCBBBCA@@>@CC@CADCCCCC??AA?CCA@A
@ATNG8:03657:05523
GATGGTAGTCTCAGATAGTCTATAGTACTCATTCGTTTCGGAAGAGACAGGTACGTTAATAGTTAATAGCGTACTTCTTTTTCTTGCTTTCGTGGTATTCTTGCTAGTTACACTAGCCATCCTTACTGCGCTTCGATTGTGTGCGTACTGCTGCAATATTGTTAATCGTTGAGTCTTGTAAAACCTTCTTTTACGTTTACTCTCGTGTTAAAAATCTGAATTCTTCTAGAGTTCCTGATCTTCTGGAGATACACATGATACTCTACCATCGTATCTCAGGAGTCT
+
B:<9;???@ACBBBCBBBCBB;;565<<=@@?=C;;;05<7<9>>666??46/<::36(.--,(-(--8::<=<<9<AEDD1BB>??CD;A?9916<:8>=+/0/9/5.6;;:9;;;59:=0949>BBBCCCBBCBDACHCBBCC000;;..-660---099)/)-///)///8897665??0;4975555&5555;)55;5669B=A=BB@@0@9955994;@=@@B9::B=@>@@@@@?>A@@=ACCCCCCBCBB;;:BBCBBC?BBBAAAA@::9A=A???B
@ATNG8:03639:05586
GATGGTAGCTCACGTACGTCACACGTACTCATTCGTTCGGAAGAGACAGGTACGTTAATAGTTAATAGCGTACTTCTTTTTCTTGCTTTCGTGGTATTCTTGCTAGTTACACTAGCCATCCTTCTGCGCTTCGATTGTGTGCGTACTGCTGCAATATTGTTAACGTGAGGTCTTGTAAAACCTTCTTTTTACGTTTACTCTCGTGTTAAAAATCTGAATTCTTCTAGAGTTCCCTGATCTTCTGGTAGAGCGTGCATATATCTACCATCGTATCTCAGGAGTCT
+
@;=C@DCGDCAAAB@B666>ACCA@ACAAB;;7;CB=@A>@@CCCBCCC@@??BB?C@CCCC@B9;?BBBBBBC>>?>>>.7A8=933(388<7;;;7>?039B=;;8?///??=A<A@@<@:>;??@CB@EAAA?BAAB?>>B>>AEC@===-//95994>596;8550588389999.93838;;;;*:9556)//>///8//5-5552$22225/5/5616888:77,22)269888)...).89978//.59;;@>>A>>96:///==>;@@;;6;@>89
@ATNG8:03664:05589
GATGGTAGCACACGAGATCTCATCGTACTCATTCGTTTCGAAGAGACAGGTACGTTAATAGTTAATAGCGTACTTCTTTTTCTTGCTTTCGTGGTATTCTTGCTAGTTACACTAGCCATCCTTACTGCGCTTCGATTGTGTGCGTACTGCTGCAATATTGTTAACGTGAGTCTTGTAAAACCTTCTTTTTACGTTTTACTCTCGTGTTAAAAATCTGAATTCTTCTAGAGTTCCTGATCTTCTGGCGCTCTGTCACGTCTGCTACCATCGTATCTCAGGAGTCT
+
@;;A?CCBDDCCBBBCCCDDDDDCD@A@CC;;;;GDJ?FBB=BBBCBCC?CAAAC?C?BBCB?B@AAABCDCBB?BBBBB3B?<A98848BAC@BBB@BB?A@ACFD?ABBBBBA@?B??;A;AA@@;:;@=CAAA7::==???ACC@??=>>@<>>=:>><A<>>>@A@???;=;;;;/:4:4:===<*<>9888)88<88689//)/===);7<<?;A<@@<AB@@???=A=BB=>>A:==>===>=:::???EDA:::AAAD=;:;>B???AAAA=A>=>>
@ATNG8:03665:05587
GATGGTAGAGTACAGTGTAGTAGACCAGAAGATCAGGAACTCTAGAAGAATTCAGATTTTTAACACGAGAGTAAACGTAAAAAGAAGGTTTTACAAGACTCACGTTAACAATATTGCAGCAGTACGCACACAATCGAAGCGCAGTAAGGATGGCTAGTGTAACTAGCAAGAATACCACGAAAAGCAAGAAAAAAAGAAGTACGCTATTAACTATTAACGTACCTGTCTCTTCCGAAACGAATGAGTACGTGTGACGTACGTGAGCTACCATCGTATCTCAGGAGTCT
+
BABA@BCCCCBBBBBBDEEDDFG@@?AAC@BBCC@@?@@DCCCCCC?AB?B?CCBBBBBB3B?DBBABAAACCD=A@;;;;;*;;5;.;::&9<<;;<A>CBDBB?B@FF@BBB@BBACCCCBBCCFCCC994;@??=AAAA@@@B?C?CBC?BCBBAA@@=@CCBBC?::57><177BCCC:B?@>?EDDDED#;;::0/0@?ADA36355772<6<=BCC@DBBBBCC<?<???9?CC?BAABBBDBBBBBCCBBBC???BAACBB?BAA@A@@@@@@@<@A?99
@ATNG8:03666:05596
GATGGTAGGAGACACGTCGCACACGTACTCATTCGTTTCGGAAGAGACAGGTACGTTAATAGTTAATAGCGTTCTTCTTTTTCTTGCTTTCGTGGTATTCTTGCTAGTTACACTAGCCATCCTTACTGCGCTTCGATTGTGTGCGTACTGCTGCAATATTGTTAACGTGAGTCTTGTAAAACCTTTCTTTTTACGTTTACTCTCGTGTTTAAAAATCTGAATTCTTCTAGAGTTCCTGATCTTCTGGTGAGATATGCATGATGCTACCATCGTATCTCAGGAGTCT
+
@@AC@DCC@CCBCCCCCBBCCBBBCBBBFICB?BCCF>B@>@=;;;DCEG@CCCBB?B?BACC?C>AAADCD@AA=A@@>@.>>;>99:28???>BAA>AA;?>@BDB?CBBABB??<;BB<?<?A==>>>>=A@@?=AAAA?>>AAAA??>>>><???;??;>;>>>>>AAAA<?>>>=/<188-8>DDE/@@66606/////:<667(/999*9//-8484//-.;9>>>>:@8==AAAA<:661///:9;>???@>>>>==>CE=>==>@A@@@@@@=@A@>>
@ATNG8:03652:05665
GATGGTAGTGTCATATGAGAGTGTGTACTCATTCGTTTCGGAAGAGACAGGTACGTTAATAGTTAATAGCGTACTTCTTTTTCTTGCTTTCGTGGTATTCTTGCTAGTTACACTAGCCATCCTTACTGCGCTTCGATTGTGTGCGTACTGCTGCAATATTGTTAACGTGAGTCTTGTAAAACCTTCTTTTTACGTTTACTCTCGTGTTAATAATCTGAATTCTTCTAGAGTTCCTGATCTTCTGGACAGAGTGTGCAGATACTACCATCGTATCTCAGGAGTCT
+
5<<A@CFCCCBBBCCCCCCCCCCCDBBBBC;;7<BBC>DE?C?BBBCCCCACCCBB@B@CDCC?C?CCBBBCCCB?@@???0@@?BCCD>CC?@=@AA;@A;@?BCA@>ACCGDFFF@CCC@D=CCCDAAAC@CCCC@BBBCCDEEDCCCCCCDD?CCC@CC?C?BBABBDBCA=?::::.;>A>ABBBB5BCEEE=BBCBBBBBBBACACC@CBBBB?BACC@BBBCCBB@B@BCCBBB@BBC@CCGCCCBBBA@@BDCDCCBC?BBAABCDCBBCC?BBCBB
@ATNG8:03669:05633
GATGGTAGGATACACGTCGCACACGTACTCATTCGTTTCGGAAGGAAGACAGGTACGTTAATAGTTAATAGCGTACTTCTTTTTCTTGCTTTTCTGTGGTATTCTTGCTAGTTACACTAGCCATCCTTACTCGCGCTTCGATTGTGTGCGTACTGCTGCAATTATTGTTAACGTGAGTCTTGTAAAACCTTCTTTTTACGTTTACTCTCGTGTTAAAAATCTGAATTCTTCTAGAGTTCCTGATCTTCTGGATATGAGTGACTCGTGCTACCATCGTATCTCAGGAGTCT
+
@;@A;?@@=@B@BB<000//97779999///7275//)-505(-(-(-778;7;=9886;+//7938697:>???:A7BBBBB1>=>==<>>18=8BC;?=@699269;95815755559?;9@=9<7///////:<.529A<AAAD;;5777777977707+./499383;<A??>>==8;<<AA2:7:;@<===,:;===-//====<?>>5;;:;+;;;;@<@<AA:=>@@@;;8;=BBBAAA6<<D<<<<>AA@@@DA@@@@>>>>A<AAA<===>>>=A<AAA??
@ATNG8:03629:05681
GATGGTAGGTGCACATGAGTGTATCCAGAAGATCAGGAACTCTAGAAGAATTCAGATTTTTTAACACGAGAGTAAACGTAAAAAGAAGGTTTTACAAGACTCACGTTAACAATATTGCAGCAGTACGCACACAATCGAAGCGCAGTAAGGATGGCTAGTGTAACTAGCAAGAATACCACGAAAAGCAAGAAAAAGAAGTACGCTATTAACTATTAACGTACCTGTCTCTTCCGAAACGAATGAGTACGATGAGAGAGCTCTCTCTACCATCGTATCTCAGGAGTCT
+
BCCC?CCC?B@@@AAACCCCCCCCC@CDD?BBCC@?<@?BAABBA@<@B<@;@AA;;;;;;%;<C@BCCBCCCCC>CCCCGGG2CC?D59:9-;CC?CBBBCCC;98;@CC?A@C?CCDDCCCCBBBCCCCCC@CCBB?BBBBBB??=AACBB?BBDDCCCA>BACCCB?AA<AB@4888777(7==9?@@@A2BC?BBCBCBAAB9:99CBB<@<>>BBB@BBBBBBB?B?BBB=BBA?CBBFCBBACCCCBACCCCC@@@CBBBB?BBAAABBCBBBB?>?>BB
@ATNG8:03632:05696
GATGGTAGTCTAGATAGTCTATAGTACTCATTCGTTTCGGAAGAGACAGGTACGTTAATAGTTAATAGCGTACTTCTTTTTCTTGCTTTCGTGGTATTCTTGCTAGTTACACTAGCCATCCTTACTGCGCTTCGATTGTGTGCGTACTGCTGCAATATTGTTAACGTGAGTCTTGTAAAACCTTCTTTTTACGTTTTACTCTCGTGTTAAAAATCTGAATTCTTCTAGAGTTCCTGATCTTCTGGATAGCGACGCGATATACTACCATCGTATCTCAGGAGTCT
+
CBBE@DAAACD@BBCCCCBC@@CCDDCCC;:4::9:6;B@C@CCCCCCC?B@@AB?B@BBAA?C?CBB@AABCC?>>>>>1<C?B@?C=CCCC?BBB=BB<>=>BA@?BBB@@BAA;?@@<A=A@>>>@>=9?@@A6:9><<<>?AACA@@@@@<>>><??<@:==@@@E@;;5;:;:;2;;A;;7777)79----)--3---96-/(/:88)77<<D;C=AA<BCCA???<A<AA>>>@:>>A=AA>>>>>>BB>>>???=?<<6<@=>=AAA>>>>:@A@::
@ATNG8:03651:05677
GATGGTAGATATATGCACGCTCTACAGAAGATCAGGAACTCTAGAAGAATTCAGATTTTTAACACGAGAGTAAACGTAAAAAGAAGGTTTTACAAGACTCACGTTAACAATATTGCAGCAGTACGCACACAATCGAAGCGCAGTAAGGATGGCTAGTGTAACTAGCAAGAATACCACGAAAGCAAGAAAAAGAAGTACGCTATTAACTATTAACGTACCTGTCTCTTCCGAAACGAATGAGTACTATAGACTATCTGAGACTACCATCGTATCTCAGGAGTCT
+
CCCC?CCCABBDDBBBEDCCBBBAAADD@DDCBBB?B?BBCBBBB>BB?B?BBCBBBBB3B@BCB@BBBCBBB9A@@@@AA2AA>A<@@@9@CCAEBBBCCCCD@D?DD@CCC?BBBBBBBBDBBBECDCC?CFBB?BAA@BAAB?C@CCC?BCCCCCCC?CCBBAB@BB@AAA<>>AAA:A@@:<<=>=.?A?B?>>BCCCC?A=??DD;?;?ACCC@CCBBBCC<@;???9@BA?AAAAADDCCAABCCCCCCCCBBBBC??=?BBBCD@@@@00-0@009
@ATNG8:03663:05678
GATGGTAGCTCACGTACGTCACACGTACTCATTCGTTTCGGAAGAGACAGGTACGTTAATAGTTAATAGCGTACTTCTTTTTCTTGCTTTCGTGGTATTCTTGCTAGTTACACTAGCCATCCTTACTGCGCTTCGATTGTGTGCGTACTGCTGCAATATTGTTAACGTGAGTCTTGTAAAACCTTCTTTTCGTTTACTCTCGTGTTAAAAATCTGAATTCTTCTAGAGTTCCTGATCTTCTGGAGATACACATGATACTCTACCATCGTATCTCAGGAGTCT
+
BBBD@CDCBBBBBBBCCDCDDDDDDCCCCBBB@CAAB=BB@C@CCCCCCC@CCB@@5;6;AAB>A?ABBBCBC@>999999(7=5=@>?5@CCE@FA@;??2999=8938?BACCCC?B@A;A;>@A@@///9====7@A@???@AA@>>>?8888;;;<@@=B>???<;:???;???@?5?<A<>>AA5?===4<<<7879:::18999)7:97;8>;AA9=;;:>>C=C=@@>>>@=;;;<A@@=>=>;;;AA@BAA@A==:=>>>?@@@AAAA=A>=::
@ATNG8:03668:05710
GATGGTAGAGTACAGTGTAGTAGACCAGAAGATCAGGAACTCTAGAAGAATTCTGATTTTTAACACGAGAGTAAACGTAAAAAGAAGGTTTTACAAGACTCACGTTAACAATATTGCAGCAGTACGCACACAATCGAAGCGCAGTAAGGATGGCTAGTGTAACTAGCAAGAATACCACGAAGCAAGAAAAAGAAGTACGCTATTAACTATTAACGTACCTGTCTCTTCCGAAACGAATGAGTACGAGAGAGCACACGTGTCTACCTTCGTATCTCAGGAGTCT
+
A<BB;@@J@ACBBBCCBBCCCDB;;05<@7ADECCC=@;?@@;;8@??@8<<=?8:9:::$75<::?5888@@@8?@99999$7;571333&37739:AABBB@?<?<@@<>>><@@B;<;;;<@@A?576>;??@@;=;:665//)////7,3373@B9=<?@@?@@=>@:=>>*/--7(-.2,-----'/.(....77<<7:@<>>>A=A<@>888=??>?====B<AAE:@:959A????:<<<==??A?????@???@>>;>:>?=AA@@@@A:>;;;;
@ATNG8:03633:05750
GATGGTAGAGTATCATGTGTATCTCCAGAAGATCAGGAACTCTAGAAGAATTCAGATTTTTAACACGAGAGTAAACGTAAAAAGAAGGTTTACAAGACTCACGTTAACAATATTGCAGCAGTACGCACACAATCGAAGCGCAGTAAAGGATGGCTAGTGTAACTAGCAAGAATACCACGAAAGCAAGAAAAAGAAGTACGCTATTAAACTATTAACGTACCTGTCTCTTCCGAAACGAATGAGTACATAGATATACGTATAGCTACCATCGTATCTCAGGAGTCT
+
5<==9C@ECBBBB;;966<<<<<BC@CCC9==DA@@=?<A?>9:4:259.5.4<<<<@>>+=8<B;;:BC:;:C>@@?ABBB,CC5;4:9,5=D89:554:9:?9A:BB>A??;><?:;9@ABCCECGCDB?BA;;5;;9999444(56;55.5:;9:;=A9955??=<@A=AAB>BA@@B7<<?8=====1=?;?:B@=>;>?199*96::4:1799997<@999@@<@;9;;09:949@????::8C>??AAAABBBBB>?=DF?BB>=ABAAAAAA>AA?>>
@ATNG8:03636:05753
GATGGTAGCATCATGCATATCTCACCAGAAGATCAGGAACTCTAGAAGAATTCAGATTTTTAACACGAGAGTAAACGTAAAAAGAAGGTTTTACAAGACTCACGTTAACAATATTGCAGCAGTACGCACACAATCGAAGCGCAGTAAGGATGGCTAGTGTAACTAGCAAGAATACCACGAAGCAAGAAAAAAAGAAGTACGCTATTAACTATTTAACGTACCTGTCTCTTCCGAAACGAATGAGTACGTGTGCGACGTGTCTCCTACATCGTATCTCAGGAGTCT
+
BDDG?CA;?69:A969=?;;===<<8;59.4:>=;9.57<<;@@?A?@@69-8;;79883$36<;=<:9<=333(3344:::'99.505<<0=9615==@?@;@=8==994999.5595@@::5555599:9,////7::<=0959.58:4525>>B@AAB@BBAB>?487177;,738=8888<7777777"73,333388<=6.2+25552'2469ACB=@@99:>?<?9@AA7>?=9?877??773@>37333378832232335222666////6(-////
@ATNG8:03655:05740
GATGGTAGGCACTGCGCACACATCCCAGAAGATCATGAACTCTAGAAGAATTCAGATTTTTAACACGAGAGTAAACGTAAAAAGAAGGTTTTACAAGACTCACGTTAACAATATTGCAGCAGTACGCACACAATCGAAGCGCAGTAAGGATGGCTAGTGTAACTAGCAAGAATACCACGAAAGCAAGAAAAAGAAGTACGCTATTAACTATTAACATACCTGTCTCTTCCGAAACGAATGAGTACTGTATCTATGTGTCGCTACCATCGTATCTCAGGAGTCT
+
ABBD>AAA=@@@@BBBACCCCECCC>BBB?BBDDD9;;@DJICCEF@CC@C@CCCCCCCC5C?CCCCCCCGCCC>BCADCCC1CC@C@BBB;BCD@ECBCB@A0000@A@?CAC@BACDCECCCCCCCCCCC@CEBB?BBBBBBBB?C@CCB>BDDDCBBA?CCBBCA@BB?BBB9=:000*000*00000,0@=C899DDCCB?B?BCCC=?>?EB@@<AAA@@@B494:::0;::5:;:@@@BA@@???===AA@@>>>>;>:=>??BDBABBBD?BBAAA
@ATNG8:03659:05750
GATGGTAGTGTCGAGTGCGCGTCGTCCAGAAGATCAGGAACTCTAGAAGAATTCAGATTTTTAACACGAGAGTAAACGTAAAAAGAAGGTTTACAAGACTCACGTTAACAATATTGCAGCAGTACGCACACAATCGAAGCGCAGTAAGGATGGCTAGTGTAACTAGCAAGAATACCACGAAAGCAAGAAAAAGAAGTACGCTATTAACTATTAACGTACCTGTCTCTTCCGAAACGAATGAGTACTATAGACTATCTGAGACTACCATCGTATCTCAGGAGTCT
+
:<::<@;@>?=@9;5<;6667777//)/7727;<;;;8>255:8887178)/)/668:;;;):8;345:?:@BBA99799999':>9=299,5557666<:9>0/)/5//)//97<8::55559;;<<<>==9=;;;7;;=B<@=A9>:::<7<<<<<>>>:=555;;7;;5773/36669)///4;;===0==7?????::25,55:69616355;@@;??;5555594899(33:-3339878:::::;;;::;;;;99;;00*////898::9884::333
@ATNG8:03666:05721
GATGGTAGGTGCAATGAGTGTATCCAGAAGATCAGGAACTCTAGAAGAATTCAGATTTTTAACACGAGAGTAAACGTAAAAAGAAGGTTTTACAAGACTCACGTTAACAATATTGCAGCAGTACGCACACAATCGAAGCGCAGTAAGGATGGCTAGTGTAACTAGCAAGAATACCACGAAAGCAAGAAAAAGAAGTACGCTATTAACTATTAACGTACCTGTCTCTTCCGAAACGAATGAGTACGAGAGTAGAGCAGAGCTACCATCGTATCTCAGGAGTCT
+
CBBB@BBB@BBDC@BBBCCCCCCC?CBB@BBBB@@=@?BCCCBCC@BB?B?CCCCBBBC3C?BACBBBEBBBA;@A::999(9:39<@@@8ABA?BA???AA>;:;<A?;;=;7=>@A>@?>>AAAA<<<>;@A>A9<<AACA??9@<A@@;@A@??>>>9>???BA?AB?BB>7<<666)8<<8=AA>A/8818@>>>>>>>=B=ABAA<A<@@>>><@@AA>>>9=:=AB:ABB?AAAA>>=>>@;;;A@@@AAAA=AAAA9?@@@>>>===@A=@@>>>
@ATNG8:03667:05731
GATGGTAGTGATACAGATCAGACACCAGAAGATCAGGAACTCTAGAAGAATTCAGATTTTTAACACGAGAGTAAACGTAAAAAGAAGGTTTTACAAGACTCACGTTAACAATATTGCAGCAGTACGCACACAATCGAAGCGCAGTAAGGATGGCTAGTGTAACTATCAAGAATACCACGAAAGCAAGAAAAAGAAGTACGCTATTAACTATTAACGTACCTGTCTCTTCCGAAACGAATGAGTACGTGTGCGACGTGTCTCCTACCATCGTATCTCAGGAGTCT
+
;;;C?CDCBBBCFCCCECCCCCCCC@CCC@CCCCBB?B@CDDCCBC?CC?B?BCB@>??>+:>BB>>8=DB=CA;=ACBCCC19;869=@@2<AB@C;:9BBB@A>@@CF@DCD?BBECCCBBABACCCBCBACCBB@BCCCCB:::;ADCC@BCBBBCBA@CBBCBC???9?A@39:=?<8??@;@@A@@2?A?B>>>BBDDA:;:;@<;*/,/7@AA@DECCCBC@C@DDC<AA@<??ABBBCAAABBABBBBBBBBBB?BBB@A@?;CDBCCCBB?CAA99
@ATNG8:03670:05164
GATGGTAGCACGAGTCACTCATATCCAGAAGATCAGGAACTCTAGAAGAATTCAGATTTTTAACACGAGAGTAAACGTAAAAAGAAGGTTTTACTAGACTCACGTTAACAATATTGCAGCAGTACGCACACAATCGAAGCGCAGTAAGGATGGCTAGTGTAACTAGCAAGAATACCACGAAAGCAAGAAAAAAGAAGTACGCTATTAACTATTAACGTACCTGTCTCTTCCGAAACGAATGAGTACAGAGAGTACGATATGTCTACCATCGTATCTCAGGAGTCT
+
CCCD@CBBBBDB?DFGCAABCCCCC@CDD@CCCCAA=A=AABABCC@BB@C@CAAABBAB3B?BBBBAACCCCD>CCCCCCC2CC@C?DDD:CAAADCCCGEFBB@D@@B?ABCADGCCBBCCCCA@ABDCC@A@@F>@@@CFBBA?C@CCB?BBBBBBBE@???AAA?CD@BBB9>>999+9<=9;@@@@B'@@<0000@==??:=8<=>>:>;>?BCC?BBB;;;E@C?ABB<ABB=@@BBBBBAAADCCBABCDCBBB>>>BD@CB@AABCAAABC?A?766
@ATNG8:03673:05143
GATGGTAGTGTGTCTCTGAGAGTAGTACTCATTCGTTTCGGAAGAGACAGGTACGTTAATAGTTAATAGCGTACTTCTTTTTCTTGCTTTCGTGGTATTCTTGCTAGTTACACTAGCCATCCTTACTGCGCTTCGATTGTGTGCGTACTGCTGCAATATTGTTAACGTGAGTCTTGTAAAACCTTCTTTTTACGTTTACTCTCGTGTTAAAAATCTGAATTCTTCTAGAGTTCCTGATCTTCTGTATGACTAGTGTACTACTACCATCGTATCTCAGGAGTCT
+
AA:<64<?<;:9>BCBC<;9@A<AC@===>>B:995=4<<4949<494558<>><<7<8695@.:49=9:7///<499=<<+///6==A4=@:949=C?BC@BDCCCCAFCBABDJG@DCC@C@CCBBCCBB@BBCC?AABDCDBBBCCCCDDCD?BBA>@@<@=@@CCCDCCC?CCEEE;D@C?;;;;;*;@A@A=BAABB;;;AA5<;;;*;DBBCAHACC@BBBC;;;?B@CBBCCB>@@BBBABABHIJGGCDCBAADCI@CC;;;@A@@;;;=;;;@@
@ATNG8:03677:05157
GATGGTAGTGTCAGTGCGCGTCGTCCAGAAGATCAGGAACTCTAGAAGAATTCAGATTTTTAACACGAGAGTAAACGTAAAAAGAAGGTTTTACAAGACTCACGTTAACAATATTGCAGCAGTACGCACACAATCGAAGCGCAGTAAGGACGCTAGTGTAACTAGCAAGAATACCACGAAAGCAAGAAAAAGAAGTACGCTATTAACTATTAACGTACCTGTCTCTTCCGAAACGAATGAGTACACATCGTCGTGTCGTGCTACCATCGTATCTCAGGAGTCT
+
CBCD@B<;:C?=A=@>>>><;;<=>:>@C:<A@@@C=B>B@@@CBB@BC@B?@>=99999)9?DAAABCB>=>A=979BCBB5@@<@5;;;*9@A<AAAA?@B;;4;>;;4::<5;;BABCBCCIHECCCBB>AA@@6;;AA@BBB>B?B;;<BDBCBBB@BBCDCC@??=?BB>BBBBC>???=@@@AA2AB@BBBCBBAB?:<8=><=1818>@?@?B;<;@@@>@@CGH=CBC?:::AABBBBCB???@BBB??@AAAAAA?BBBBBBBCCA>?;?BBBC
@ATNG8:03685:05120
GATGGTAGTGTGTCTCTGAGAGTAGTACTCATTCGTTTCGGAAGAGACAGGTACGTTAATAGTTAATAGCGTACTTCTTTTTCTTGCTTTCGTGGTATTCTTGCTAGTTACACTAGCCATCCTTACTGCGCTTCGATTGTGTGCGTACTGCTGCAATATTGTTAACGTGAGTCTTGTAAAACCTTCTTTTTACGTTTACTCTCGTGTTAAAAATCTGAATTCTTCTAGAGTTCCTGATCTTCTGGGTCTCTCTCTCACGCACTACCATCGTATCTCAGGAGTCT
+
AAAD@CCCCCBBCBBBCCCCCCBBBDCCCC??=?AAA=BC@C?ACCCCBC?CDDBB=CAEDBB@B@CEDDBBCCC@@?>>>0@B=A@A@:?C>@<@A@;@B8;:ACBCACCCCCCCF?BBC@B>BCEECCAA>@BCD@CCCCCCBCCCCCCBBAA?CCC?CC?C>?@BBBCCDDAFCBBB:B?C>BBBBB2AC@@@=ACCCCDCCBB?BCCC5BBBFCACACC?BBCCCCB>B@CC@@@C>A@CF@CBCBAA@BDBDCCCC;;;D@CCCBBCBAACCB@DCB::
@ATNG8:03686:05168
GATGGTAGTAGTACACTAGTCATACCAGAAGATCAGGAACTCTAAGAAGAATTCAGATTTTTAACACGAGAGTAAACGTAAAAAGAAGGTTTTACAAGACTCACGTTAACAATATTGCAGCAGTACGCACACAATCGAAGCGCAGTAAGGATGGCTAGTGTAACTAGCAAGAATACCACGAAGCAAGAAAAAGAAGTACGCTATTAACTATTAACGTACCTGTCTCTTCCGAAACGAATGAGTACATAGATATACGTGAGCTACCATCGTATCTCAGGAGTCT
+
<<@A>><AB;95;;99<;95655555;:=5;;566;7;./////)/:7;;8;755444===':2333<<<;<<<;3;<;:999'9?:>2555&5::9666<977//)/27;7<?C@EDC@@@BAACCBBBBBB>@@BC@BAAA;;;=30,000*0>>=??>C?AAAB??=?E????>??BB?BBB?BBBBB3??;?CBABABAB=B=??>>:=7==;;;=@C@@@?A=?<@AA9?99497<<>?B>>?B977CC@?@A>9;:9606///===>>875499:8:
@ATNG8:03687:05169
GATGGTAGTATAGAGCTCTACATAGTACTCATTCGTTTCGGAAGAGACAGGTACGTTAATATTTAATAGCGTACTTCTTTTTCTTGCTTTCGTGGTATTCTTGCTAGTTACACTAGCCATCCTTACTGCGCTTCGATTGTGTGCGTACTGCTGCAATATTGTTAACGTGAGTCTTGTAAAACCTTCTTTTTACGTTTACTCTCGTGTTAAAAATCTGAATTCTTCTAGAGTTCCTGATCTTCTGGCGCGTATGTATGTCGCCTACCATCGTATCTCAGGAGTCT
+
A??@@BBCCDCCCBBBCCCCCCCCCCBB@@@A>A;;;6;B?B@CBBBBBB>BBBBB@B>B>>>:>@CBBBBBBB@?BBCBB3BB?CB@@:@CCC@BCB?BB8;;ACAB=ACBBBACD@EEE::::CAAD@@@?BCCF?AAAB?@?BCCBBBB?@?=@@C@BB?B?BBB?;;AAC?@>>DD5A;?<?AAAA/@@<;;1://///8657:>>=:*:222:49422,2;;;;994;3;888??055A8<88;;;888;@@@>>>=AA@<>;<<ABBAAA@@<@@???
@ATNG8:03694:05145
GATGGTAGACACGTGTGCTCTCTCGTACTCATTCGTTTCGGAAGAGACAGGTACGTTAATAGTTAATAGCGTACTTCTTTTTCTTGCTTTCGTGGTATTCTTGCTAGTTACACTAGCCATCCTTACTGCGCTTCGATTGTGTGCGTACTGCTGCAATATTGTTAACGTGAGTCTTGTAAAACCTTCTTTTTACGTTTACTCTCGTGTTAAAAATCTGAATTCTTCTAGAGTTCCTGATCTTCTGGAGATATCATCAGCGAGCTTACCATCGTATCTCAGGAGTCT
+
ACBC@CDCBCCDBBB9<;BBCBCBCAABBBBB=A;;;0;@;@=CBCBBAC?@@@@?;?>ABBB?B?CCBAAABCE@@@@@?1>C>A@AA=ABBD?AAC@CC>>>?AAA=@ABB@?@B<@@@<@<A@@??@@@>F;;;5;7;///==;@@AA=>>A<A>>;>B=B=>==@>798?:89:AA2>7<666888(/879949-----=<=?;<>==+<///95;0;;8<>AA???<A<AAAC>>:=>B:==>?????AABB?><://)/6-33666///888;6<>???
@ATNG8:03706:05143
GATGGTAGTATCTGTCTACGAGAGCCTGAAGATCAGGAACTCTAGAAGAATTCAGATTTTTAACACGAGAGTAAACGTAAAAAGAAGGTTTTACAAGACTCACGTTAACAATATTGCAGCAGTACGCACACAATCGAAGCGCAGTAAGGATGGCTAGTGTAACTAGCAAGAATACCACGAAAGCAAGAAAAAAGAAGTACGCTATTAACTATTAACGTACCTGTCTCTTCCGAAACGAATGAGTACACATCGTCGTGTCGTGCTACCATCGTATCTCAGGAGTCT
+
?<<B@CCCCCBBBDBBBDCDDC@@@@CDC?CCCBAA?A?BBCBBAD@DE?A>@AA??@?@0@=ABCCCDCCCCD>CCCCCCC1CD?D69996:EEBDCCCCCCCC?C?CC@DBB>AACCBBBDCBBBCCCCC>C@??;?@@@@BAA>B@CBB?BDDDDBBA?CCDCBB?BB>BBA=?@?<<7>>>9999999%9?<??>?BABA@<><<@BD<?>;BBBB@CCAA@EE@C@BBB=CCC?BBCACCABACCBBBCCCC@@?A@@BAB>ABBBBAABAAAC?BBB>>
@ATNG8:03708:05154
GATGGTAGCGCATATCAGCTCAGCCCAGAAGATCAGGAACTCTAGAAGAATTCAGATTTTTAACACGAGAGTAAACGTAAAAAGAAGGTTTTACAAGACTCACGTTAACAATATTGCAGCAGTACGCACACAATCGAAGCGCAGTAAGGATGGCTAGTGTAACTAGCAAGAATACCACGAAAAGCAAGAAAAAAGAAGTACGCTATTAACTATTAACGTACCTGTCTCTTCCGAAACGAATGAGTACGATGAGATCTCGTGTGCTACCATCGTATCTCAGGAGTCT
+
BBBB@CDFDBBBAAACCCCCCCDBB<BBDACCGCBC@B@BCCCCBD@DC?B?ABCCCDDD0D@C@@@BBDDCCC>BA99999'9?<@:?@@;ADDBD@BBCCCBB?C?BB?BCD?CCAABCCCCBBABBDDD@DDAA>BCB@BB??<A?BBA?BDECCCCC?CCCBBB@BA=CA?8<<8888-89939999::%:>9;948>?DCC>B>@@@@;?=?CDCCABBBBBAA>A@AAA>BCC?CABBDCBBAABABBBB@@@BB@A@ABB>BABABBBCBBA@<ACA;;
@ATNG8:03711:05152
GATGGTAGCATCATGCATATCTCACCAGAAGATCAGGAACTCTAGAAGAATTCAGATTTTTAACACGAGAGTAAACGTAAAAAGAAGGTTTTACAAGACTCACGTTAACAATATTGCAGCAGTACGCACACAATCGAAGCGCAGTAAGGATGGCTAGTGTAACTAGCAAGAATACCACGAAAGCAAGAAAAAAGAAGTACGCTATTAACTATTAACGTACCTGTCTCTTCCGAAACGAATGAGTACTATGTAGAGCTCTATACTACCATCGTATCTCAGGAGTCT
+
<=<B?A<<<<@@A666<BA@@BCCB@CCE@BBAAFD@C@CBBBBBB?BE@D?BBAABEFE+=5<A??830//88////7777'0/*4.555&5559===><@<;;9;@AA?B@A>@CCCDAAAACCCDBCCCAC@@AADCCCCA@A?B?B;;8;CBBBCCC>@@BBA@<@A=000=>==@@5=991999998$0868///;:??=4;57577/7055??@?C969BA@;@:877*777-888AAAAAAD???BBAAABB@A>>==956///99=;=A??;88887
@ATNG8:03674:05212
GATGGTAGTATCTGCACACTCTGTCCAGAAGATCAGGAACTCTAGAAGAATTCAGATTTTTAACACGAGAGTAAACGTAAAAAGAAGGTTTTACAAGACTCACGTTAACAATATTGCAGCAGTACGCACACAATCGAAGCGCAGTAAGGATGGCTAGTGTAACTAGCAAGAATACCACGAAGCAAGAAAAAGAAGTACGCTATTAACTATTAACGTACCTGTCTCTTCCGAAACGAATGAGTACTGTATCTATGTGTGCGCTACCTTCGTATCTCAGGAGTCT
+
0///+/9<<ACBCFDDDBBAD;9;B?@AB@CCCCCCAC?BBDCCCC@DB@B<????@@@@1A?CCBABBCB@@@8><;;;::'9C:?8;99+555.56<<AC@CC9B=:;7:@@?@A@@B@@??ACBCCJBB@BABA>;;<AAABB@C?C;;8;BBBBBBB@CCBBBC?AA?@?=0799937<<8;;;;;.;=;>778?;=;A=@;8896,2,28=>?<=<<<<<A4948>;39::8:;:GBBAAABBBBBBD?=;>000::=?=@>CBBBBC?@?B?BAABB
@ATNG8:03680:05180
GATGGTAGTGATACATATCAGACACCAGAAGATCAGGAACTCTAGAAGAATTCAGATTTTTAACACGAGAGTAAACGTAAAAAGAAGGTTTTACAAGACTCACGTTAACAATATTGCAGCAGTACGCACACAATCGAAGCGCAGTAAGGATGGCTAGTGTAACTAGCAAAAATACCACGAAAGCAAGAAAAAGAAGTACGCTATTAACTATTAACGTACCTGTCTCTTCCGAAACGAATGAGTACGATGAGAGAGCTCTCTCTACATCGTATCTCAGGAGTCT
+
DCBB:==AAA@@@@@BBBABB;;;B@CCB@BBAAAA=@>AACBBBB?BB?B?AB@@AAAA2@=B@AABBBBBBB>ABCCDDC3@@<92444&5=>:?A=@BFC;;=;@DE@CCC?BBCCCCCCBBCDCBAA@;@A9:7;BA@AB;;8;@GCC@BCCCCCCC@BBBB>====,<??<??CCC<@@B?CBCCC2BB?CCCCCCCAB797:@A@3979@ACE?BC?6777+/*/;:4;:;::@BBBBBBCBBBC>>:@@@@A@@@@@AAAAAACA??BBE?BB>>>
@ATNG8:03690:05215
GATGGTAGCTCTGCTCTGACTCTCGTACTCATCGTTTCGGAAGAGACAGGTACGTTTAATAGTTAATAGCGTAACTTCTTTTTCTTTGCTTTCGTGGTATTCTTGCTAGTTACACTAGCCATCCTTACTGCGCTTCGATTGTGTGCGTACTGCTGCAATATTGTTAACGTGAGTCTTGTAAAACCTTCTTTTTACGTTTACTCTCGTGTTAAATCTGAATTCTTCTAGAGTTCCTGATCTTCTGGATACACTCATGTGCACCTACCATCGTATCTCAGGAGTCT
+
@@@@>?=B@@;;BBBBCCCCCBB::;CBD@AADCCC<BB=@=@@ABCEF@B@B9;;/;5;@==5B?CCCAA00)/:5;<<<;(/00)9><=4;@A@=@:;59@49:>>@@?CBCCBBBB?CBC?B@BCBBBBBC?BBBA>BBBBBBDDEBBBBBBAA?BBB@CC@C>@@BDCDCEC@CA@@A7A@C=;<;;;*;AABA<BAABBAAAAB<@B;@AABA?A@CC@CBBAA@B@BADDBBBC@AAC@CCCCCBBBC;;;AA@@=@AA?BCA@@CCCCCCC@BAAAA
@ATNG8:03692:05210
GATGGTAGCTCACGTACGTCACACGTACTCATTCGTTTCGGAAGAGACAGGTACGTTAATAGTTAATAGCGTACTTCTTTTTCTTGCTTTCGTGGTATTCTTGCTAGTTACACTAGTCATCCTTACTGCGCTTCGATTGTGTGCGTACTGCTGCAATATTGTTAACGTGAGTCTTGTAAAACCTTCTTTTTACGTTTACTCTCGTGTTAAAAATCTGAATTCTTCTAGAGTTCCTGATCTTCTGGATACACTCATGTGCACCTACCATCGACACTCCAAAGTCT
+
BBBB@BBEEECBBCCCAAADEDC@@@CCDDBC@BBCC=CE@B@BCFBBBB@CCBAA@D@CBCB?B?BBBCCCCCF?AABBB2@B>B98799BCB@DBA=>;898:AAC@AABDCAA@BEBB>A=A@@@AAAA?BBFD?BBBAA=>>>>@@@D???=DGFAGIACACCCCCCCCCACBBBB<B?B>ABBBB0@CECD>CAABCCCBBA=@@@@,@;;;C@CADC@CBBDCCC?C?BBCDDC?@@GBFBBBCCCCCBBBCCCC?BBB@BBBCCAA???<@A;B@??
@ATNG8:03694:05181
GATGGTAGTGTCATATGAGAGTGTGTACTCATTCGTTTCGGAAGAGACAGGTACGTTAATAGTTAATAGCGTACTTCTTTTTCTTGCTTTCGTGGTATTCTTGCTAGTTACACTAGCCATCCTTACTGCGCTTCGATTGTGTGCGTACTGCTGCAATATTGTTAACGTGAGTCTTGTAAAACCTTCTTTTTACGTTTACTCTCGTGTTAAAAATCTGAATTCTTCTAGAGTTCCTGATCTTCTGGACAGAGTGTGCAGATACCCATCGTATCTCAGGAGTCT
+
96@@8<DCCCBCBCDECGCCAAAACBCCBA9:7;AAA<BB=B@CCCCCCCAGDEBC?C@DECC@BACCBBBBBCD?GCCDD5DB?BBCC?CCCC@BBC?BC9;;ABBB@CDHCCCCCACDG?B?ACCEBBBC@CCBB>AACBBBCECABABBBCD?AAAABC?CAAA@DDBCCEABBBBA7A=A=BAABA0ADBBB=BCELCCBA@A;@@@@,AAAAEADACCABBCBBBB@B?BBBBBB?@@@@BBCCCCCCCCCCDCCCDC>CDBCBBBBBBCC@CCAAA
@ATNG8:03695:05201
GATGGTAGTATCTGTCTACGAGAGCCAGAAGATCAGGAACTCTAAGAAGAATTCAAGATTTTTAACACGAGAGTAAACGTAAAAAGAAGGTTTTTACAAGACTCACGTTAACAATATTGCAGCAGTACGCACACAATCGAAGCGCAGTAAGGATGGCTAGTGTAACTAGCAAGAATACCACGAAAGCAAGAAAAAAGAAGTTACGCTATTAACTATTAACGTACCTGTCTCTTCCGAAACGAATGAGTACACACTCTCATATGACACTACCATCGTATCTCAGGAGTCT
+
:::C=;555<;;>;;>>@?>;;;@?;>@A;;;995<7A7:=>//)/8:98060//(///666'638:;=====333(3349999)9<7<5;;;;*;<<=@EE@BB@@A=@<??;A@@<@CCCC@@@EEAAAAAAA=A@@@=ACCCC@@@?B?;;;6;BBBCCCC>::8AAA=BB?B@=8<3333(333/377777$79<3717@??C=>:8375986;675?;=:BBBBB@C?A;>>A:?>><?@@?>>>>>BAB@A77777?@@ABBBC??88:;;<<====8==:88
@ATNG8:03698:05179
GATGGTAGTATATCGCGTCGCTATCCAGAAGATCAGGAACTCTAGAAGAATTCAGATTTTTAACACGAGAGTAAACGTAAAAAGAAGGTTTTACAAGACTCACGTTAACAATGTTGCAGCAGTACGCACACAATCGAAGCGCAGTAAGGATGGCTAGTGTAACTAGCAAGAATACCACGAAAAGCAAGAAAAAAGAAGTACGCTATTAACTATTAACGTACCTGTCTCTTCCGAAACGAATGAGTACTATAGACTATCTGAGACTACCATCTTATCTCAGGAGTCT
+
BBBB?BD@?@BB:;;ABBDCCCCDI?CCD@CCDBBB=C9;;CBBAB=BB>A>BB??@@@@0A=@@A@@?BAAAC=AABBAAB0@@=A5;;;-;BB?BCBACBDBB@B@CC?BBB:;;DBBBDDBBCCBCDBB?BAA@?AAABBAAA@C@BA@>@BBCBBBB>BBCCAA>AA;@AB3:9::::+:::3:====?&=A?A878@@@@A:=588860549:?:949>>>@AA?@????:>?A;988BAABBBBBCDAABBCCCBBABAAA?B???AB???BBA>BAA99
@ATNG8:03699:05173
GATGGTAGAGAGAGCTCTCTCATCGTACTCATTCGTTTCGGAAGAGACAGGTACGTTAATAGTTAATAGCGTACTTCTTTTTCTTGCTTTCGTGGTATTCTTGCTAGTTACACTAGCCATCCTTACTGCGCTTCGATTGTGTGCGTACTGCTGCAATATTGTTAACGTGAGTCTTGTAAAACCTTCTTTTTACGTTTACTCTCGTGTTAAAATCTGAATTCTTCTAGAGTTCCTGATCTTCTGGGTGCGCTACAGTCTCTCTATCGTATCTCAGGAGTCT
+
?ACC@CBBBCCCCBB::9CDFDBBBBB@BC::9;BBB>CC@C@BBCCCCC?BBBBB@C@CBAA?CABAAACBCCC??@@@@2?B>BBBB>CCCC?BBA=@@799?BAA?BCCC@??A;AFC7;7;=A>>>>?;A@??:><>><=>>>>@CB@::;8888:=A>E=D??@AB?==789>AA3>;>======+=>777.6/////:;:=/877'2777:6;67737>>@5889>9>AA???9====5==;;;=;;;====>>@@A@===AAAA@>>:>AAAA
@ATNG8:03710:05201
GATGGTAGTGTCATATGAGAGTGTGTACTCATTCGTTTCGGAAGAGACAGGTACGTTAATAGTTAATAGCGTACTTCTTTTTCTTGCTTTCGTGGTATTCTTACTAGTTACACTAGCCATCCTTACTGCGCTTCGATTGTGTGCGTACTGCTGCAATATTGTTAACGTGAGTCTTGTAAAACCTTCTTTTTACGTTTACTCTCGTGTTAAAAATCTGAATTCTTCTAGAGTTCCTGATCTTCTGGTCTACTACACTGTACTCTACCATCGTATCTCAGGAGTCT
+
DCGC?CBCCCCCBBBBCBCBBCCCCCCCCC::<;CCD?CB?B?CCCCCCC?CCCDC@C@CCCC@D@BBBDCBBBC=CBCCC1CC?AABD=BBBB?BBC?CC=@BDDCC=@@BEBBBD?CCC?B?BCCCBBBCACCDD?CBBBCCCCCCBBCDCCC?CBB?BC?C?BABCCBABD?CBBBB;C@D=>>>>>0>@ABC=@@CCBCC@@@:?B??0@AABC@C@CCBCBBBBBC@C@CCCBCC?AAC@BBBCCDDBBBBBCCEBBBDD@AAACCCCBBCCC@BBB??
@ATNG8:03681:05260
GATGGTAGAGTACAGTGTAGTAGACCAGAAGATCAGGAACTCTAGAAGAATTCAGATTTTTAACACGAGAGTAAACGTAAAAAGAAGGTTTTACAAGACTCACGTTAACAATATTGCAGCAGTACGCACACAATCGAAGCGCAGTAAGGATGGCTAGTGTAACTAGCAAGAATACCACGAAAGCAAGAAAAAGAAGTACGCTATTAACTATTAACGTACCTGTCTCTTCCGAAACGAATGAGTACACACTCTCATATGACACTACCATCGTATCTCAGGAGTCT
+
==AD@BCBBDDGDBCCCCDDCCBBB@CCCA;;;DA@>A=@BBBBAA=AA=A?AAB@@@@@.@<@AA@@?>?BBB>BBCCCCC5CC@C@CCC<CCC@AAABBBC;;7;?AA>@@@8;;BBCCDBBDCCCCCBE@CBA@<AAABBCAB>A?A9::;BBBBBBD=??BBBB?BA>???4::@@A9A@@9>=?AB2AB@B???BB???<@=@@@?;@<AACBB@BCCCCBC>A?AAA;AAA?ABBBBBBBBBCCBBBBAA=CC??>>A@8?????@<<:;@@;??>00
@ATNG8:03684:05251
GATGGTAGTGTCATATGAGAGTTGTACTCATTCGTTTCGGAAGAGACAGGTACGTTAATAGTTAATAGCGTACTTCTTTTTCTTGCTTTCGTGGTATTCTTGCTAGTTACACTAGCCATCCTTACTGCGCTTCGATTGTGTGCGTACTGCTGCAATATTGTTAACGTGAGTCTTGTAAAACCTTCTTTTTACGTTTACTCTCGTGTTAAAAATCTGAATTCTTCTAGAGTTCCTGATCTTCTGGACAGAGTGTGCAGATACTACCATCGTATCTCAGGAGTCT
+
CBBB@CCBCCCCBCCCCCCCCC@CDDCCCA@=?@@A<AD@C?CBBBBBC@BCCCDAHACBBC=@>BBCCCACAC><;;;;*9B=BCDD>CCBC@CBB>BC?BBBDEDABBCCCCBB@BCC@C?BCCC:;;C@CBCC@BCHCCCCCCBBBBBDDD?BBB@CC@B?BCC??@DCC@DCDDD:C?C6;;BAB0AABBC>CBBBCCCCCE@BBBB2BBBCEBE?BB@DBBAA@B?A<@@@@@@<@@B<AAABCC;;;CCCCBBB@@AA@AD@@CGCCCDBC?BCB@A
@ATNG8:03688:05252
GATGGTAGACATATCGTATCTCTGTACTCATTCGTTTCGGAAAGACAGGTACGTTAATAGTTAATAGCGTACTTCTTTTTCTTGCTTTCGTGGTATTCTTGCTAGTTACACTAGCCATCCTTACTGCGCTTCGATTGTGTGCGTACTGCTGCAATATTGTTAACGTGAGTCTTGTAAAACCTTCTTTTTACGTTTACTCTCGTGTTAAAAGTCTTGAATTCTTCTAGAGTTCCTGATCTTCTGGCGCGTATGTATGTCGCCTACCATCGTATCTCAGGAGTCT
+
<=>A?B=BBADC>CFHGCGCC@?>CAA6:6B;BBBE>@@>@B;BABAA<?=@>@:A8;9CH@C@CCCBBCB@@>ADECD5A@>@BCB=C=BB?BBC>BB<;;<@?A=ACDCCCCB@CCB<?;?????????@AAB?BCCBBB>===?;;;8878867<<<6=8<AAA>>@=>87889:-:;@<AAAAA/>>AAA9>>>>>788>>====2<<//)/8/5/9?9@@@@@>>;>8=>;8888==A<@?>:;:;676;::;;;:>=B=DA@>>;:;===>;;;;@@
@ATNG8:03693:05231
GATGGTAGTGATACAGATCAGACACCAGAAGATCAGGAACTCTAGAAGAATTCAGATTTTTAACACGAGAGTAAACGTAAAAAGAAGGTTTTACAAGACTCACGTTAACAATATTGCAGCAGTACGCACACAATCGAAGCGCAGTAAGGATGGCTAGTGTAACTAGCAAGAATACCACGAAAGCAAGAAAAAGAAGTACGCTATTAACTATTAACGTACCTGTCTCTTCCGAAACGAATGAGTACGATGAGATCTCGTGTGCTACCATCGTTTCTCAGGAGTCT
+
BBDC@DBBBABBCCCDDCCBDCCCD?BBD@BBBCCB?A9BBCABBC?CC?C?ABBCCFDF1C?BBBCCCBCBBB>@@>?@@@0@C?C>BBB:BBB?BBBBCCCCC>@?@C@BCC@BBCBBCCCDCDDEBBBC@CCCC@BBBBBBBC@C@CBB@BBCCCCCC@AAAAAA?CC@@@A?AA???:999>BCDDC/BA?D?>>ABBCC?B?BB@@7;7;BDDC@BBBBCA@<@<@@@<BBB@BBBBCBAACCCABBBB@A@BBA>>;AA<A??ABD>A@A@D==<<<<
@ATNG8:03695:05228
GATGGTATTCGCTGATGATATCTCCAGAAGATCAGGAACTCTAGAAGAATTCAGATTTTTAACACGAGAGTAAACGTAAAAAGAAGGTTTTACAAGACTCACGTTAACAATATTGCAGCAGTACGCACACTATCGAAGCGCAGTAAGGATGGCTAGTGTAACTAGCAAGAATACCACGAAAGCAAGAAAAAGAAGTACGCTATTAACTATTAACGTACCTGTCTCTTCCGAAACGAATGAGTACTACTCTCAGAGACACACTACCATCGTATCTCAGGAGTCT
+
CDCC@C@@?@CCBBBCCBCBCCCC@CCC?CCCC@@>@@BBBCCCC?BBAC?CBA@@@@@2@?BBBBBCC@88828>?@AAA0AA=A>BBB<BCC@BBBBCCCCC?C@CC?BBC?BCCCDDCCCECCCCCCBBCCBB?A999@AAB?C@CBB?BCBCCCCC@BCBBBB@BB?????BBBBB=BBB?BBBBB3BC?B99:FEE??<@;>>>>;?=@@DCFACCABACC>A?ADD>CCC@@??BBBBBBBBBBBBBBBBCAAACB?@;??@?@AAA=>>A<<<::;
@ATNG8:03718:05248
GATGGTAGACATATCGTACTCTCTGTACTCATTCGTTTCGGAAGAGACAGGTACGTTAATAGTTAATAGCGTACTTCTTTTTCTTGCTTTTCGTGGTATTCTTGCTAGTTACACTAGCCATCCTTACTGCGCTTCGATTGTGTGCGTACTGCTGCAATATTGTTAACGTGAGTCTTGTAAAACCTTCTTTTTACGTTTACTCTCGTGTTAAAAATCTGAATTCTTCTAGAGTTCCTGATCTTCTGGTATACACACTCGCTCGCTACCATCGTATCTCAGGAGATCTATCACCGA
+
>>>@8=:555;;=>CCCGGCC@A;99;?BBBB?BBCA<@A6;49:988??;837:<-3,3933/3677733333839;;;;+87383222&2988288:5:@800/8<=6866688::9;DD<@<>;;;>=8818=>>8987AA<=;::A>=88//)//7656091769785;7@7;5222)2385?8888+;797;1/..77859..(.333'..2672728;377987574:4:=>?>?7;;@;;;;?==:=767==;?>>:77+,,,,,99<<<<<6:776-,*(((((((
@ATNG8:03671:05297
GATGGTAGGCAGAGTGAGACGCAGTACTCATTCGTTTCGGAAGAGACAGGTACGTTAATAGTTAATAGCGTACTTCTTTTTCTTGCTTTCGTGGTATTCTTGCTAGTTACACTAGCCATCCTTACTGCGCTTCGATTGTGTGCGTACTGCTGCAATATTGTTAACGTGAGTCTTGTAAAACCTTCTTTTTACGTTTACTCTCGTGTTAAAAATCTGAATTCTTCTAGAGTTCCTGATCTTCTGGTGTCTTCTATCATGTACTACCATCGTAATCTCAGGAGTCT
+
@;CG@BBB@CABCC;:5=@<BA@BCCCDCCCACGCC>CC?B?A@@DGCD@DE;;;=@=?@@A;@<@@>>>A;;:588333$394:@CB;BABC@BAA=AA=?=>@AA>ABBEAAAB?BCC?C?898;989>:>;;;:==?=>==?C?>>?>=;;58789::7;=CDB@A?A@@<:;;DE;E:>:>=AAB/>==@?3:;===??>>>;@@@@/?>>>A<@<@E:======>:>;::;>=<5::=8====><@@A>>>@?@>>66699///6617:7668+//785
@ATNG8:03678:05318
GATGGTAGGACGAGCGTCTGAGAGGTACTCATTCGTTTCGGAAGAGACAGGTACGTTAATAGTTAATAGCGTACTTCTTTTTCTTGCTTTCGTGGTATTCTTGCTAGTTACACTAGCCATCCTTACTGCGCTTCGATTGTGTGCGTACTGCTGCAATATTGTTAACGTGAGTCTTGTAAAACCTTCTTTTTACGTTTACTCTCGTGTTAAAAATCTGAATTCTTCTAGAGTTCCTGATCTTCTGGATACACTCATGTGCACCTACCATCGTATCTCAGGAGTCT
+
BACB?CEC@BBCCCBBBCCCCAAA@CCCFG9979>>?;@C@D?CBCCDBB?CDDCC@C@CCCC@CABAABCCCCD@CCCCC3CD?BBCC?CCBB@BCC?CG;::ACBB@BBEDCCCD?CDD@C@FDDCBBBB?BCDC?BCCBCCBBCBCBDCBB@?CCC?CC@C>BBCBBCCCC@CBBBB;B?D<;::::*:B>>@;A@CCCCCCCC@BCCB5BBBBB@B@CEABBBCCBB?B?CDDDCC?A@CACCCCBCCCE9:9BEBB?ACE@BAAABCCCCCCC@CBCBB
@ATNG8:03703:05298
GATGGTAGAGAGACTGTAGCGCACCCAGAAGATCAGGAACTCTAGAAGAATTCAGATTTTTAACACGAGAGTAAACGTAAAAGAAGGTTTTACAAGACTCACGTTAACAATATTGCAGCAGTACGCACACAATCGAAGCGCAGTAAGGATGGCTAGTGTAACTAGCAAGAATACCACGAAAGCAAGAAAAAGAAGTACGCTATTAACTATTAACGTACCTGTCTCTTCCGAAACGAATGAGTACTATGTAGAGCTCTATACTACCATCGTATCTCAGGAGTCT
+
CCCC?CBCDBBBBDDFCCCCCBBBB=BCDADBBBDD?B?BCCCAAA@BB>B=@@@:::::(:;ABBABC?A:99,9A<;99&9:5:.99905=A?ABBICDHCC@C@BB@BCC@CDAAABBBDCCCDDCAA<ACCE?AAAABBBC>B?B@?>?ECBCACC@AA@AAC@BB?AAB?BBCDC>???=?FDDD2CC?B@@@CCCCA<A;?@@B<@;?ACCC?CCCBCAA>A?BBC>BBB>AADBBBCCCA@ACCCBBABBAA>==AA;<<<?A?@???>><>>>@@
@ATNG8:03693:05333
GATGGTAGAGTACAGTGTAGTAGACCAGAAGATCAGGAACTCTAGAAGAATTCAGATTTTTAACACGAGAGTAAACGTAAAAAGAAGGTTTTACAAGACTCACGTTAACAATATTGCAGCAGTACGCACACAATCGAAGCGCATTAAGGATGGCTAGTGTAACTAGCAAGAATACCACGAAAGCAAGAAAAAGAAGTAACGCTATTAACTATTAACGTACCTGTCTCTTCCGAAACGAATGAGTACACACTCTCATATGACACTACCATCGTATCTCAGGAGTCTT
+
4444.499:CB?<;>666;;:<<<=9=<<:>;;;<<7<5:88:889643037;>>>;CCC1?9<8789;;;9:92889;;;;$44.5.5;;&55:49;;<:<<55057<=8==>9<55445566;>>?>>=>9=944.4<:4557;796777+/////99:47:::==9;;:=8:*//888//33533333$3/48//)/666;<8<9=<<B>?<878731;77399:2848<=5=;<9;:><>=999484:9:::::9933333=688<@>=<;;5557;4444.
@ATNG8:03703:05366
GATGGTAGCTATACGTATATCTATGTACTCATTCGTTTCGGAAGAGACAGGTACGTTAATAGTTAATAGCGTACTTCTTTTTCTTGCTTTCGTGGTATTCTGCTAGTTACACTAGCCATCCTTACTGCGCTTCGATTGTGTGCGTACTGCTGCAATATTGTTAACGTGAGTCTTGTAAAACCTTCTTTTTACGTTTACTCTCGTGTTAAAAATCTGAATTCTTCTAGAGTTCCTGATCTTCTGGGTGTATCAGCGAGTATCTACCATCGTATCTCAGGAGTCT
+
BBDE?CBBBCCCC99;FCCCCLCCDBBBCCA@=@@@@;@C@C?AA@BCBB?BBA@@=@<@CCC@C@BBBBBAABC@CBBBB3AB?BBBB>BBBB@BBB?B899DDBB?BCCC@?@A>BA@5;7;A@@@;8:8:AAA8;;>A>>>>@ACAAA>>><@@D;@@<A:>=A@AACAA:=::::-98=19:::9)8=8981878///788=/6562$2777:5:4886:>>>98865;=A?999///==4888>>>?BA@@>>>???>>8>==:::???@@B:=>@DD
@ATNG8:03671:05373
GATGGTAGTGTCAGTGCGCGTCGTCCAGAAGATCAGGAACTCTAGAAGAATTCAGATTTTTAACACGAGAGTAAACGTAAAAAGAAGGTTTTACAAGACTCACGTTAACAATATTGCAGCAGTACGCACACAATCGAAGCGCAGTAAGGATGGCTAGTGTAACTAGCAAGAATACCACGAAAGCAAGAAAAAAGAAGTACGCTATTAACTATTAACGTACCTGTCTCTTCCGAAACGAATGAGTACGTGTGACGTACGTGAGCTACCATCGTATCTCAGGAGTCT
+
;>AB<A99;;5;>@BCDABACBBBC>BCC?BBBCCB@C?@ACBBBF?CC?B?AAABAAAA2A?AAABCBBBCCE>??@BBBB5BC@E@BBB:BBD=AABBBAA;;9;?CC?AAE@CCCDDDAAACDCCBBCC@EBAB>AABAAACB?B?C;;8;AAABAAA@CCCCAA>AA?@9:9:CCCC=B9:9:CDCDC)BB?A??@EABAD<@7;;>=8=8==BBA>BB;;;CB?B=::9.:@@;??BACBBAAABCCBCBBAAAB:::BBB?BBBBBBBBBBCC@BB???
@ATNG8:03678:05412
GATGGTAGGCGACATACATACGCGCCAGAAGATCAGGAACTCTAGAAGAATTCAGATTTTTAACACGAGAGTAAACGTAAAAAGAAGGTTTTACAAGACTCACGTTAACAATATTGCAGCAGTACGCACACAATCGAAGCGCAGTAAGGATGGCTAGTGTAACTAGCAAGAATACCACGAAGCAAGAAAAAGAAGTACGCTATTAACTATTAACGTACCTGTCTCTTCCGAAACGAATGAGTACGAGAGTCAGAGCAGAGCTACCATCGTATCTCAGGAGTCT
+
:44=5:<A?@B@@@BB===<655<<8<BG@CCDC;;9;=BACBBCB>;;5;49=?;9999':=BBBBBDICCCC7:9>>===(=<;;2555&5;<6<666<?;9:.9=;;4;@@:@BBBCBBDCCCBB9::F@;;;A@CBCCBBBB?B@A00-0@=@@>@@<?B@?9:20:6:--(,,,,(,,,025555$//066/333<<;8?8444=7;6;96566;556=@D;A790=3000:000<<>???BBBBBB?>=B@@ABAAAC5::???AAABA??<?=?@;
@ATNG8:03694:05405
GATGGTAGTGATACAGATCAGACACCAGAAGATCAGGAACTCTAGAAGAATTCAGATTTTTAACACGAGAGTAAACGTAAAAAGAAGGTTTTACAAGACTCACGTTAACAATATTGCAGCAGTACGCACACAATCGAAGCGCAGTAAGGATGGCTAGTGTAACTAGCAAGAATACCACGAAAGCAAGAAAAAAGAAGTACGCTATTAACTATTAACGTACCTGTCTCTTCCGAAACGAATGAGTACCTCTCAGACGCTCGTCCTACCATCGTATCTCAGGAGTCT
+
BB;;;6>>@DCCCBDFEECCCCCDC>AAB?BCBB?@=@?CBBFDBB?BB?B?CCCBBBBB3B?BBCBBB?@777*7==?AAA0A?=@5;;;.;CC>BBBBDBBB@<@=@A>A@@7;;AAA@@@BBCCJBBAC@BABB?;:;CCCAC?B?BAA>AB@A@DCC@;;;CCD@BB@:9:?BBBBC<@@@;999999%9=?=948B=CCC?C?B?AA8>:>9;;C@BCBCBBB?@<@@A9AAB=???AABB?BCBBBBBBBBBBBBC?BBA<??78;CCBBCBF@CB?>?
@ATNG8:03695:05385
GATGGTAGTACATGATAGACGACACAGAAGATCAGGAACATCTAGAAGAATTCAGATTTTTAACACGAGAGTAAACGTAAAAAGAAGGTTTTACAAGACTCACGTTAACAATATTGCAGCAGTACGCACACAATCGAAGCGCAGTAAGGATGGCTAGTGTAACTAGCAAGAATACCACGAAAGCAAGAAAAAGAAGTACGCTATTAACTATTAACGTACCTGTCTCTTCCGAAACGAATGAGTACGATGAGAGAGCTCTCTCTACCATCGTATCTCAGGAGTCT
+
AAAL@CCDDCCCBBCBBCCC;;;DDCAB?ACCAAA;>=0//<<>6<6<=+0)/6799999$4.4::;;<;<;;;4;;<<CCC1=A<A:@A?2?99-4<889;5448=7==8<>=.333365=@CCBBA@@;;9:BCD@BBCBCA9:5;?CBB?BBBBBBBA@CBBABA?AA;A993::=>>5<<74;==>>.9C477;>;<9<<8<49<<>2827>EBB?BC;;;;;6;?BFM?CBC?BBCCCCBBECCA@??@@@???AAAAAB?AA9:9AA>??BD?9:9BB
@ATNG8:03696:05419
GATGGTAGCACGAGTCACTCATATCCAGAAGATCAGGAACTCTAGAAGAATTCAGATTTTTAACACGAGAGTAAACGTAAAAAGAAGGTTTTACAAGACTCACGTTAACAATATTGCAGCAGTACGCACACAATCGAAGCGCAGTAAGGATGGCTAGTGTAACTAGCAAGAATACCACGAAAGCAAGAAAAAGAAGTACGCTATTAACTATTAACGTACCTGTCTCTTCCGAAACGAATGAGTACAATGAGAGAGCTCTCTCTACCATCGTATCTCAGGAGTCT
+
@@@B@BCCCC9:6DFCCCCCBBBCD?BBC?CCCCAA<A?BBBFCBB@CD@C@CBB:;;;;.9@CCBABCBC??=5;>9;;;<*;A@G5;;;&9@B?DAAADDCHD@B@BC@CBB?BBCBCCCCCCCCCCBBB?CCBA?BBBBBBBB>C?C?@??CCCCCCC@CCCAAA?AB@BBB?AA@@@:AA@=@AAAB3AC@B:88BBBB@;@<@CBB:>:>@CCB@BBBBCCC>?=?DD@DBA?BBCCCCBB?AAACACCAA@@@@@BBBB>A>>>>>>@@AAC;?A:88
@ATNG8:03707:05372
GATGGTAGCACGACACGACGATGTGTACTCATTCGTTTCGGAAGAGACAGGTACGTTAATAGTTAATAGCGTACTTCTTTTTCTTGCTTTCGTGGTATTCTTGCTAGTTACACTAGCCATCCTTACTGCGCTTCGATTGTGTGCGTACTGCTGCAATATTGTTAACGTGAGTCTTGTAAAACCTTCTTTTTACGTTTACTCTCGTGTTAAAAATCTGAATTCTTCTAGAGTTCCTGATCTTCTGGATAGCGACGCGATATACTACCATCGTATCTCAGGAGTCT
+
<===?A@<0////7779<5566999;<<<>>@>BCBB=BC?A?ACDDDCB@BBB@@=@@AAAC?C@CCABABCCB<@:<<=+<?6A??>1;@AA@BGD?BB?BBBBA@>@BBACBBB>@;=8<:>@>>>AAA<AAAA688<>>@AAAABAA787?<===<AA>D9==AAD@@@A<;;;@@5@<A388>?>/=>;;;1:;:888=>>>8====*69;;>;D;:;6:=AA>>>=A<@@===@7;;@=A@A>>>>=A@@===@@AAAA<;:;=>>>@@@>>;>?@@A
@ATNG8:03713:05402
GATGGTAGTATCTGCACACTCTGTCCAGAAGATCAGGAACTCTAGAAGAATTCAGATTTTTAACACGAGAGTAAACTGTAAAAAAGAGGTTTTACAAGACTCACGTTAACAATATTGCAGCAGTACGCACACAATCGAAGCGCAGTAAGGATGGCTAGTGTAACTAGCAAGAATACCACGAAGCAAGAAAAAAGAAGTACGCTATTAACTATTAACGTACCTGTCTCTTCCGAAACGAATGAGTACACACTTCATTGACACTACCATCGTATCTCAGGAGTCTA
+
;9;B:>BBBBBCGCCCCCCC>>>BB7;AE@BCBB@@=A;???@@:>7?:6;8;@<;?>==+B<==:;B?@B@@>8977333333#3994;==1===5884337822,2166385505655;<<<=>696@AA@=AA@@<@@@@AA?B@D?B@B@BDECBAAC@CCCBCC>@A9:::39;77/3994333333#39178888=<=;5:579<?;@<:9@BB<AABBBBA?A=AAA<A9919?<>?BBBBBBC@AAA?@@=>998C>C@;::>>=@=8818//8//
@ATNG8:03674:05432
GATGGTAGATATATGCCACGCTCATACCCAGAAGATCAGGAACTCTAGAAGAATTCAGATTTTTAACACTGGAGAGTAAACGTAAAAAGAGGTTTTACAAGACTCACGTTAACAATATTTGCAGCAGTACGCACACAATCGAAGCGCAGTTAAGGATGGCTAGTGTAACCTAGCAAGAATACCACGAAACCAGAAAAAGAAGTACGCTATTAACTATTAACGTACCTGTCTCTTCCGAAACGAGTGAGTACTATCTGCGAGAGACACACTACCATCGTATCTCAGGAGTCT
+
>>>B@C;@?@9779--(,2,,*,,,,--(-8;7;==<=>9<9=======8==9=843333333$36;7733,378788=3<;::999'///17;;/;;?5443:9982.(.(..(..33'...5;==<<<///:::;<AAAB>@<<<<00*06<8<>>;??CB><:>*0*00009?A?:=??*///-8)-(---888'--*-7889::96/5059994:055<5506<<;<;:5:5::<4555::::;;==>=:::::888----6622333(..336:;965..)...58
@ATNG8:03697:05455
GATGGTAGGACGAGCGTCTGAGAGGTACTCATTCGTTTCGGAAGAGACAGGTACGTTAATAGTTAATAGCGTACTTCTTTTTCTTGCTTTCGTGGCTATTCTTGCTAGTTACACTAGCCATCCTTACTGCGCTTCGATTGTGTGCGTACTGCTGCAATAATTGTTAATCGTTGAGTCTTGTAAAACCTTCTTTTTACGTTTACTCTCGTGTTAAAAACCTGTAATTGCTTCTAGAGTTCCTGATCTTCTGGACTATGAGTGACTCGTGCTACCATCGTCATCTCAGGAGTCT
+
CBBB@CBB7:945544944;455;5::@>A;:4;;;;0;B@B?CCCCCCB@BBBAB?BADDCC@C@BCCCG<<=G@BBCCC5BA=>9::.0000)//;;)//,559955.55<5////)///4:4<<;5////)/7//)/56999<5555449944.4739366(-(----(/8:44/5/////&/5;5/5555$55999)555555555<.5555$5.////)/)//;5////944.46<<465:8989./////////55/::;///::;6555:43595556=9==665
@ATNG8:03704:05464
GATGGTAGAGTACAGTGTAGTAGACCAGAAGATCAGGAACTCTAGAAGAATTCAGATTTTTAACACGAGAGTAAACGTAAAAAGAAGGTTTTACAAGACTCACGTTAACAATATTGCAGCAGTACGCACACAATCGAAGCGCAGTAAGGATGGCTAGTGTAACTAGCAAGAATACCACGAAAGCAAGAAAAAGAAGTACGCTATTAACTATTAACGTACCTGTCTCTTCCGAAACGAATGAGTACACACTCTCATATGACACTACCATCGTATCTCAGGAGTCT
+
A==C@CBABCCCCBBCCCCCDCCBB@BCD@CCCC?@=@=@@DCCBB?BC@B?@??78899(99=AABBDBBBCB>BBCCDDD5BB?B<@@@9ACC?CCCCCCCCC=A=AA=ABB?BCCCCCDDDGECCCCBC@BBBB?CCCCCCAA<B@C@@?ADEEDCAC?CCCBBC?AA>BBB<?????8?@@<@BBBB3BD?DA@ABBBBA<?=?@>A1758ACCC@CDDDDBB=?<??@9CAA>ABDCCAAABBBBBBCBBBBCBBBCCBB?BCDDCBBBBAAC?BB?>>
@ATNG8:03680:05490
GATGGTAGCTATACGTATATCTATGTACTCATTCGTTTCGGAAGAGACAGGTACGTTAATAGTTAATAGCGTACTTCTTTTTCTTGCTTTCGTGGTATTCTTGCTAGTTACACTAGCCATCCTTACTGCGCTTCGATTGTGTGCGTACTGCTGCAATATTGTTAACGTGAGTCTTGTAAAACCTTCTTTTTACGTTTACTCTCGTGTTAAAAATCTGAATTCTTCTAGAGTTCCTGATCTTCTGGGTCTCTCTCTCACGCACTACCATCGTATCTCAGGAGTCT
+
>::@5:=ABB=CCDDCCCBCDFD@BABDCE;:9;BBB<BB=@?ACCEFBB?A@?@?<?<@ACCAC?BBBBBBA@A>BBBBB1B?;A:::79BBC>AA@;994::>@AD?CCBBAAAD>A=A<@<@@@;;;==:?>;;8;>>>==>>>@B???====AAA:>><?=A@@@@??>>099:::/:4:788888(8=>>=1;/////8657-6555$2555;6;3:;;AB@@;<<9<::;///606:BA8@?@@@@?AAAABABB>>>=8:::<;<<<<<=?;==>@@
@ATNG8:03682:05499
GATGGTAGTATCTGCACACTCTGTCCAGAAGATCAGGAACTCTAGAAGAATTCAGATTTTTAACACGAGAGTAAACGTAAAAAGAAGGTTTTACAAGACTCACGTTAACAATATTGCAGCAGTACGCACACAATCGAAGCGCAGTAAGGATGGCTAGTGTAACTAGCAAGAATACCACGAAAGCAAGAAAAAGAAGTACGCTATTAACTATTAACGTACCTGTCTCTTCCGAAACGAATGAGTACTGTATCTATGTGTGCGCTACCATCGTATCTCAGGAGTCT
+
;;;C@BBBBBBB;:6C=CCCCCCCC@DCD@BBBBAA?B?BBCCCCB?BB@G?AA@??==?.??BBBBBBCCBBB<@AAAAAA2AC?C=@@@7ACB@AAABBCCAA@A@DD@DCC?BDBDFDCCCDCCCBBBB@CCCC?BC@@@CDD@C?B@@=@@BBCCBC@CBBD@@<?D?:99?BBBDF=???:===??.?@@D???BBCCD=D>A@;;5;5;>BCC@BCCCDCD??=?CF>BBC?BCCCBBBBABBBDBBBCCBCBB@@?DE?????C@@@@A==:=>>=>
@ATNG8:03684:05511
GATGGTAGTGTCATATGAGAGTGTTTACTCATTCGTTTCGGAAGAGACAGGTACGTTAATAGTTAATAGCGTACTTCTTTTTCTTGCTTTCGTGGTATTCTTGCTAGTTACACTAGCCATCCTTACTGCGCTTCGATTGTGTGCGTACTGCCGCAATATTGTTAACGTGAGTCTTGTAAACCTTCTTTTTACGTTTACTCTCGTGTTAAAAATCTGAATTCTTCTAGAGTTCCTGATCTTCTGGGTGTATCAGCGAGTATCTACCATCGTATCTCAGGAGTCT
+
BBBC?CCDDAAADBBBBCCDDCCDD>BBCCBB?BBCG=BB?C?CCCCCCC?CCCCC@C@CCCC?D@DDEBBBBCB@CCCCC1CE@BBBD>BBBC?BCD@DE?BBBCCCADFCCCCCD?BBB@D?DCCCAAACACDCC@CABBCBBBCCCBB?CCD?BBB?CB?B@BBBDBBBDD@C:;;8;>B>@@@@@0@BCCD=BADFDDCA@?4;;;;*;@AAC?CAFD?CBCCCCD@C@CBBCCC?BABF>DCCCA@@CCCCBBBEECBB?BABCBBBCCCCC@CBB@@
@ATNG8:03689:05515
GATGGTAGTGTCAGTGCGCGTCGTCCAGAAGATCAGGAACTCTAGAAGAATTCAGATTTTTAACACGAGAGTAAACGTAAAAAGAAGGTTTTACAAGACTCACGTTAACAATATTGCAGCAGTACGCACACAATCGAAGCGCAGTAAGGATGGCTATTGTAACTAGCAAGAATACCACGAAAAGCAAGAAAAAGAAGTACGCTATTAACTATTAACGTACCTGTCTCTTCCGAAACGATGAGTACTGTATCTATGTGTCGCGCTACCATCGTATCTCAGGAGTCT
+
BB;9.49;9=9;@;:66<<<==CBB=BCB@CCCDBB@B7;<B@@@C?BC?B>AAAAA@@@)918?<??@AAAAA=98:CA@@09;5:2:99*9==9=955995550505=8=<<8<><;;<?>@@@CCCBBB@C;;;6;:?@B@@@>A=A;;7;ACC>@AB??>>9889>=9<<?9>>;;;;2<88299999(9?;AA@A<BBB?:>;999:.5.55>@@<??===<>7;6::<1:=888<BABBBBB>==@@000/0//9:777>8;;587:9977794555>>
@ATNG8:03692:05508
GATGGTAGAGTATCATGTGTATCTCCAGAAGATCAGGAACTCTAGAAGAATTCAGATTTTTAACACGAGAGTAAACGTAAAAAGAAGGTTTTACAAGACTCACGTTAACAATATTGCAGCATTACGCACACAATCGAAGCGCAGTAAGGATGGCTAGTGTAACTAGCAAGAATACCACGAAAGCAAGAAAAAAGAAGTACGCTATTAACTATTAACGTACCTGTCTCTTCCGAAACGATGAGTACGTGTGACGTACGTGAGCTACCATCGTATCTCAGGAGTCT
+
96==7;?BBB@CBBBCGGKFBBBBB@CBC@CCFCBA?A@BBBCCCD@CC@B@BBBBCCCB1C896<;;9><599)5955555$5<494;<<0<==9=B@@@C?@@?A>AA>@A@=@BBACBC@BBBAA;::=8>><=)//::::@@?B????<BBCBB<;:?BB@?9938<5;:@=<;837(3335888999$9<7:@<@;=B@;?@=A@AA>A@CBCBC@???ABBB?@?@@@8;000>><<?>>777BCCFCDB????BAABB?BBBBBC@@;>>?;???;;
@ATNG8:03705:05480
GATGGTAGTGTGTCTCTGAGAGTAGTACTCATTCGTTTCGGAAGAGACAGGTACGTTAATAGTTAATAGCGTACTTCTTTTTCTTGCTTTCGTGGTATTCTTGCTAGTTACACTAGCCATCCTTACTGCGCTTCGATTGTGTGCGTACTGCTGCAATATTGTTAACGTGAGTCTTGTAAAACCTTCTTTTTACGTTTACTCTCGTGTTAAAAATCTGAATTCTTCTAGATTCCTGATCTTCTGGGTGTATCAGCGAGTATCTACCATCGTATCTCAGGAGTCT
+
@AAB@CBBBCCBCCBBCBBCCBBCBCCCCC@@=@??A=BBAF@CBBBCCC?CCDBC@C@FCCD?C>CDCC@@@EDACCCCC1DD@B@A@<??BB@BCC@EG@BAADCC?BAECBBCCABBB<@>ACCBCCCC?BBDE@CBBCCCCDCCCCCBBBB@EBB>AC@C@CCBBBBBFF@C;;;;6;>D=@AA@@,>@>@@;@@CCDECCEB;@@@@0@A@BC9;7;C?BDDDBB?B@CDCBBC@BAAB<BCCCCBBBCCCDCCCCCA@?@@@CCCBBACCE@CC@::
@ATNG8:03705:05489
GATGGTAGCGCACACATAGATACAGTACTCATTCGTTTCGGAAGAGACAGGTACGTTAATAGTTAATAGCGTACTTCTTTTTCTTGCTTTCGTGGTATTCTTGCTAGTTACACTAGCCATCCTTACTGCGCTTCGATTGTGTGCGTACTGCTGCAATATTGTTAACGTGAGTCTTGTAAACCTTCTTTTTACGTTTACTCTCGTGTTAAAAATCTGAATTCTTCTAGAGTTCCTGATCTTCTGGACAGAGTGTGCAGATACTACCATCGTATCTCAGGAGTCT
+
:::@<@=>AABCCBBCCCBBBCBBBBBBBBAA9@AA@8@@7@7@=ABBCKADCA@A=@@CDCC?C?BBDCBBCCC@@@@AA2@C?BAAB<AABA>BBD?CC:<<BCCCBECCCCBBB?BBB?B?BBAA9;::6:BCC?BBDCCCCDCCBBBBCBB?BDD@DC?B>BBBBBCCDC?B;;;7;=A>;;;;;*;??@C:;;CDDCDCCB?CCCC3AAACC?A?BB?BCBBBCDAH@@@@C@@=@BC?CCFJCBAACAA@BBBABCBC>B@@@CBCBBBBDABBACA
@ATNG8:03693:05531
GATGGTAGCTATACGTATATCTATGTACTCATTCGTTTCGGAAGAGACAGGTACGTTAATAGTTAATAGCGTACTTCTTTTTCTTGCTTTCGTGGTATTCTTGCTAGTTACACTAGCCATCCTTACTGCGCTTCGATTGTGTGCGTACTGCTGCAATATTGTTAACGTGAGTCTTGTAAAACCTTCTTTTTTACGTTTACTCTCGTGTTAAAAATCTGAATTCTTCTAGAGTTCCTGATCTTCTGGACGACGCGCACTGACACTACCATCGTATCTCAGGAGTCT
+
<==>?BBBBB<;;;<<<AGDCCCCDC@@ABBB>CBBC=;;9;@@@@CCBB>BDBBA@C8;;AB?A@CCBBBBBBB?BDDCD1=?=A???7=CCC?????AB5997@>?=BAA?BBBB@BAB;?;?AAA@<<<;@@@@8;;>>>?;;;@@A???;;5;==8=B:=9897---6--(-....&.060668889&=868>05./...6689-////$....3.32;;6A;;8>AA<A<>@B:9:/--9433--/66358///55757794755333----8907>>=?
@ATNG8:03695:05546
GATGTAGAGAGACTGTAGCGCACCCAGAAGATCAGGAACTCTAGAAGAATTCAGATTTTTAACACGAGAGTAAACGTAAAAAGAAGGTTTTACAAGACTCACGTTAACAATATTGCAGCAGTACGCACACAATCGAAGCGCAGTAAGGATGGCTAGTGTAACTAGCAAGAATACCACGAAAGCAAGAAAAAGAAGTACGCTATTAACTATTAACGTACCTGTCTCTTCCGAAACGAATGAGTACGATGAGATCTCGTGCTACCATCGTATCTCAGGAGTCT
+
@;966>CCCCBBBBCCDCDCCBBB=BCB?DBBB@@=@?ABCDCCC?BB@C@CBAAACDD3C?BABAABCCCCC>BBBCCCC1CC?A6:::7:CCADBBBCCBBB?B?BC@CCC>BAACCCCDBBBBBBCCC?CCBB?BBB@CB985:=B;;;;GCDCCCC?BADBBB?BB@BBB;????<5?>>:?AABB2CBAFBAABB?>>:=:=>>>6;5;=D@@>@CAAABC?B?CCC>CCC?BBBBBBCBBBCCBBBBCCCA@@???<>>>>BBBCACCC?CCA>>
@ATNG8:03699:05530
GATGGTAGCTATACGTATATCTATGTACTCATTCGTTTCGGAAGAGACAGGTACGTTAATAGTTAATAGCGTACTTCTTTTTCTTGCTTTCGTGGTATTCTTGCTAGTTACACTAGCCATCCTTACTGCGCTTCGATTGTGTGCGTACTGCTGCAATATTGTTAACGTGAGTCTTGTAAAACCTTCTTTTTTACGTTTTACTCTCGTGTTAAAAATCTGAATTCTTCTAGAGTTCCTGATCTTCTGGCTCTCGTAGACAGATACTACCATCGTATCTCAGGAGTCT
+
566=<@CCC@<@CAB<@CCBBBBBAB@@BCGGACBBE=AB@E@BB@AAAA>AEECB?B?BCDD@D?AABBCCBBB?BCDDD2AB@BBAB=AAAB?AAC=@@49:>?>?;@ABBBBBB?A>>;>;?@>>>@@@>@@@@388;;==??@=>=<:7796:797<>5>68:@?<;<><;==<CC.A.5-556566%7=6676-698//.8657+5555$255596:6::6:??98:8.2.27579>.55<4778>>>A@@??AAB=@:://,/:::<???@A@@<?@@@A
@ATNG8:03699:05538
GATGGTAGTATCTGCACACTCTGTCCAGAAGATCAGGAACTCTAGAAGAATTCAGATTTTTAACACGAGAGTAAACGTAAAAAGAAGGTTTTACAAGACTCACGTTAACAATATTGCAGCATACGCACACAATCGAAGCGCAGTAAGGATGGCTAGTGTAACTAGCAAGAATACCACGAAAGCAAGAAAAAGAAGTACGCTATTAACTATTAACGTACCTGTCTCTTCCGAAACGAATGAGTACACACTCTCTATGACACTACCATCGTATCTCAGGAGTCT
+
:<<B@CCCCCBCBBBBGFCCCBBBC@CCC@CEBBBC?C@BBCCCCC=??=??ACCBBBBB3B@BBABCAAAAAC;CBBBCBC5BA>A7;;;7;CD@DBBBCCDDC=C?CD?BAC<@@DCBBBBCCCCCEBB?BCCD@CBBBCCCB?B@BBB?BCCCCAAC?DDDDDC?CC?CBB<??898+99:69BDDF3@A>ABBBBBAAC787:A@A=A=ABBBB@BBBBBBB?B?A@@9@;;7;CDCCBBBBBCCCCCAAACCDDAA@B?@BCCECCCDDCC@BBA@?
@ATNG8:03713:05566
GATGGTAGTACATGATAGACGACACCAGATGATCAGGAACTCTAGAAGAATTCAGATTTTTAACACGAGAGTAAACGTAAAAAGAAGGTTTTACAAGACTCACGTTAACAATATTGCAGCAGTACGCACACAATCGAAGCGCAGTAAGGATGGCTAGTGTAACTAGCAAGAATACCACGAAAGCAAGAAAAAGAAGTACGCTATTAACTATTAACGTACCTGTCTCTTCCGAAACGAATGAGTACCTCTCAGACGCTCGTCCTACCATCGTATCTCAGGAGTCT
+
=<<B@CCCCBCBBB@B@@@CBBBBC@CBBCBBBBA@<@?B@@@@@@@CC?C@CBCCCDDD2D@DCCCCCBBBBB>BBBGFDD2CC@CADDD;CCB@CBCB@@@AA?B?AB788B?==BACBCDCCCABBCCC@CBBC>A@@@AAAC@CAFBB@A@@@B@@A@DCBBBE?BB?AAA=@AAA@:???<?@@AA2AC;??B@@?CDD@C?BB>>:>:>?BAA=BB;;:BB=A?ABB=BCC@CBCDBBB>AAA?>?BBBBBBBAA>@><99:88;9@BCBBB>B@@A8
@ATNG8:03682:05580
GATGGTAGGACGAGCGTCTGAGAGGTACTCATTCGTTTCGGAAGAGACAGGTACGTTAATAGTTAATAGCGTACTTCTTTTTCTTTGCTTTCGTGGTATTCTTGCTAGTTACACTAGCCATCCTTACTGCGCTTCGATTGTGTGCGTACTGCTGCAATATTGTTAACGTGAGTCTTGTAAAACCTTCTTTTTACGTTTACTCTCGTGTTAAAAATCTGAATTCTTCTAGAGTTCCTGATCTTCTGGTGTCTGATCTGTATCACTACCATCGTATCTCAGGAGTCT
+
;<<B?B>C?CCBBAABEDCCBCCC?CCBCCDH@BAAA<AA>B@BBBDDBC?BBBDD@C@BCCC@D@DEECCCCDD@???>>0@BA<BBBC=BBBB@BCC@CC?BAADBB@BDDDCCCC?BCD?C?EECCCBAA=@@BB?BCEDA@@DDBCBCD@?@@CBB@BC?B?BBCCBBCDF@B@@@@7@>B=ABBBB0ACABB=AAEDDCECCCACCCC5CBBCC@CACD?CCCCBBB?B@FCBBBB@AABADCCAABCBBBBDCDDCCCCC@AAACBBBCBCCC????BB
@ATNG8:03675:05636
GATGGTAGCACGAGTCACTCATATCCAGAAGATCAGGAACTCTAGAAGAATTCAGATTTTTAACACGAGAGTAAACGTAAAAAGAAGGTTTTACAAGACTCACGTTAACAATATTGCAGCAGTACGCACACATCGAAGCGCAGTAAGGATGGCTAGTGTAACTAGCAAGAATACCACGAAAGCAAGAAAAAAGAAGTACGCTATTAACTATTAACGTACCTGTCTCTTCCGAAACGAATGAGTACCTCTCAGACGCTCGTCCTACCATCGTATCTCAGGAGTCT
+
BBBB@CEDDBBB>CCECCCGBBBBC@FCC@CCCB9:;;BDDD;;;C@DE@C@;;<BBEEC3C?CCDCABCD???9>@?ABDB5BF@D@DDD;CCC@BBEECCB999;@CC@CDD?BB@@@CCCCCCCCCBDCCC??>@ABBBBBB?D@D99;:CBBBCCC?CCAACC?BB?BBB799A@@9@?=9<<<<=='>A?A?>?BBAAA<A<???A<@<@ABBB?BBAAACD@C@BBB=BCC?BBB>>?C@BBBBBBBBBCCA>>@<@AA=A<<<CCBB@@@C@CB>88
@ATNG8:03678:05656
GATGGTAGTGTCAGTGCGCGTCGTCCAGAAGATCAGGAACTCTAGAAGAATTCAGATTTTTAACACGAGAGTAAACGTAAAAAGAAGGTTTTACAAGACTCACGTTAACAATATTGCAGCAGTACGCACACAATCGAAGCGCAGTAAGGATGGCTAGTGTAACTAGCAAGAATACCACGAAAAGCAAGAAAAAGAAGTACGCTATTAACTATTAACGTACCTGTCTCTTCCGAAACGAATGAGTACTACTCTCAGAGACACACTACCATCGTATCTCAGGAGTCT
+
5;:=@DBBBCCBCCCCCCCCCCCBB@CCDABC;;;C@C@BBDDDBB?@@>??AABBBBBB3B?BAABBBDBA@B;??@@AAB3BA>A5;;;-;BC@BDCCDFDAA?@?BC@BBB@BBCCDBCCCCCCDBBBD@DCBB?B???CDCB?C@C@@?@BCCCCCC?AAACBB?AA>ACC>@B::::+:::399999(:@?@BBBBCBCB;@=@CBB;A<ACBCC?BBBBBBB?B?BCC>CCC????BBCCBBBBCCAAACBABA@@CCCC?<<=BBA@??ABA>>=>??
@ATNG8:03704:05643
GATGGTAGATACTCGCTGATACACCCAGAAGATCAGGAACTCTAGAAGAATTCAGATTTTTAACACGAGAGTAAACGTAAAAAGAAGGTTTTACAAGACTCACGTTAACAATATTGCAGCAGTACGCACACAATCGAAGCGCAGTAAGGATGGCTAGTGTAACTAGCAAGAATACCACGAAAGCAAGAAAAAAGAAGTACGCTATTAACTATTAACGTACCTGTCTCTTCCGAAACGAATGAGTACACACTCTCATATGACACTACCATCGTATCTCAGGAGTCT
+
A@BDHD?@ACCCCBCCBBBBBCDEE?DCC@CBAC@@>@?BAA99;D@CC@B??????BAB3A@AA@@?BBBAA@:@A?@@@@0@A@C5:;;*9@@;@BABBCBBB@CACBABBB?BCCCDBDEIGGCCAAAB@BBBB@BCCCCCCB@C?B@@?ABBCC;;;@AAABCB?BB=999@ABBAC;@::3999999%9?;@@BBBBB??<?<@@BB=B<=>BBB?BBCCCBC?B>AAC=AAA>AABBBBBBCCCCBBBBAA@CAA99:CC?BBBBDCBCCAAA?BBBBB
@ATNG8:03708:05629
GATGGTAGCTCGCTGATGATATCTCCAGAAGATCAGGAACTCTAGAAGAATTCAGATTTTTAACACGAGAGTAAACGTAAAAAGAAGGTTTTACAAGACTCACGTTAACAATATTGCAGCAGTACGCACACAATCGAAGCGCAGTAAGGATGGCTAGTGTAACTATCAAGAATACCACGAAAGCAAGAAAAAGAAGTACGCTATTAACTATTAACGTACCTGTCTCTTCCGAAACGAATGAGTACGAGAGAGCACACGTGTCTACCATCGTATCTCAGGAGTCT
+
B>>C?BBCDLBBBBCBCCCCDCCCC@CCC@CCBCBB@B@BBBBBBA>993:3:?>====<,;5=?>AABBBBBB<==BB@@A,;:45.55505=>@CAAABBB@@=A>AB?BCCADBCCCBCCFFCCECCBB>AA@@<@@@@CBBF@B?BBB>BBBBBBAA>AAABBB?BD??9:5:?AAB=999>ABBBB3AB?A9::AAC=:5:7><//,/7<<BBB@BDCCDEE;:::BD=BBC?::::::B???BBDBA@@>000>@@AAA>A?;;?DCCCB@?;?B898
@ATNG8:03713:05666
GATGGTAGGCGAGAGTGAGACGCAGTACTCATTCGTTTCGGAAGAGACAGGTACGTTAATAGTTAATAGCGTACTTCTTTTTCTTGCTTTCGTGGTATTCTTGCTAGTTACACTAGCCATCCTTACTGCGCTTCGATTGTGTGCGTACTGCTGCAATATTGTTAACGTGAGTCTTGTAAAACCTTCTTTTTACGTTTACTCTCGTGTTAAAAATCTGAATTCTTCTAGAGTTCCTGATCTTCTGGGCTGCGCTGATATGCGCTACCATCGTATCTCAGGAGTCT
+
566A?=BE@CBBABEEDDDD;:;CCCCCCC@@>@BBC?DC@C@@@ACBBB@BCAAA@B>@ABB?B?CCCA@BBCA>???==,=@::BB=6=CCC?BBB?BA798?CBB@CBBBBB@A=AAA<A;@????>==<@@AA<AAAA@?????ABA>;<<6<==:??<@<>>A===@@B:>;;;;/;<B:>=BBB/=@666-3-----688:19999)5998;5=;:;7;????@@<?<>B?>>>:99;;2<------37==AAA??>;;5;;:>?;;<A???=@A;;;
@ATNG8:03718:05620
GATGGTAGAGTATCATGTGTATCTCCAGAAGATCAGGAACTCTAGAAGAATTCAGATTTTTAACACGAGAGTTAAACGTAAAAAGAAGGTTTTACAAGACTTCACGTTTAACAATATTGCAGCAGTACGCACACAATCGAAACGCAGTAAGGATGGCTAGTGTAACTAGCAAGAATACCACGAAAGCAAGAAAAAAGAAGTTACGCTATTAACTATTAACGTACCTGTCTCTTCCGAAACGAATGAGTACGTGTGACGTACGTGAGCTACCATCGTATCTCAGGAGTCT
+
;<<B@CA@@BAA666=?>C;;;@@B?C94.444444.45:::;;<=9@=<@;>9444444$95>;;>:>>/0)/9/777<<<<*9;7;:>>>26008==00)077888085887;;;7;;;<<<<===;<<A@@>@CCCCD?CBBDDBB>B<A@B=@@A?A;;<=@BBBCB?AB8::?=?>?BA9;;;8////00$/93//(//89::A8B5=8;84857<?9919@@;;;A>A;;;;/;?>2:9<=<<=???ABBBCCCCBBBBBBCDE9::?B::9@@???;>==99
@ATNG8:03673:05676
GATGGTATATCTGTCTACGAGAGCCAGAAGATCAGGAACTCTAGAAGAATTCAGATTTTTAACACGAGAGTAAACGTAAAAAGAAGGTTTTACAAGACTCGCGTTAACAATATTGCAGCAGTACGCACACAATCGAAGCGCAGTAAGGATGGCTAGTGTAACTAGCAAGAATACCACGAAAGCAAGAAAAAAGAAGTACGCTATTAACTATTAACGTACCTGTCTCTTCCGAAACGAATGAGTACACATCGTCGTGTCGTGTACCATCGTATCTCAGGAGTCT
+
=::<8<>CGEDBBCCCEHBAACBB@BCB@CBBBBA?A?CBBBBBC@??<?;==::7778$71;99A@BB==BC=><::999$:?:?2995&5B@@DFFBBAB>@9@>@A=@BB?BBBCBCGFJGBCBCCCC@BBBBADCBBBBBE>B>A;;7<BBBC:::@999BBB>BB@DBA=?=:993900*000000%0>;7:7>?:<@?<?=88;=:==?>BA@=@CBBC;:8:?B@C<A@@:000A@@BBAAA9::BDDB;::BDBBB@B?:::???@@?@9>;?=7
@ATNG8:03686:05670
GATGGTAGCATCATGCATATCTCACCAGAAGATCAGGAACTCTAGAAGAATTCAGATTTTTAACACGAGAGTAAACGTAAAAAGAAGGTTTTACAAGACTCACGTTAACAATATTGCAGCAGTACGCACACAATCGAAGCGCAGTAAGGATGGCTAGTGTAACTAGCAAGAATACCACGAAAGCAAGAAAAGAAGTACGCTATTAACTATTAACGTACCTGTCTCTTCCGAAACGAATGAGTACGAGAGTCAGAGCAGAGCTACCATCGTATCTCAGGAGTCT
+
:=CC@CCCC?;96969>;;@>@>@:5695:=A=A@>5:5:8:;;;<8;;7?<@@?>8===+=7=<BAA?A>88:3446>>>>+54.4.444&5:@<5969>>700)0:>>;?=A8<@A;?@CCDDCECCC;;5;@;;6:?>?AA9:6;;A:;4:???;:9@<>@@CAA>@B@BBB>??777.8>?9?BAB5???@A@A?>899198<865-5797>?=<;;;=>>>7;759945?<;>??@AABCBB>>>BAAAA@B???BABB?8988=??A>656399655
@ATNG8:03715:05706
GATGGTAGATATATGCACGCTCTACCAGAAGATCAGGAACTCTAGAAGAATTCAGATTTTTAACACGAGAGTAAACGTAAAAAGAAGGTTTTACAAGACTCACGTTAACAATATTGCAGCAGTACGCACACAATCGAAGCGCAGTAAGGATGGCTAGTGTAACTAGCAAGAATACCACGAAAGCAAGAAAAAGAAGTACGCTATTAACTATTAACGTACCTGTCTCTTCCGAAACGAATGAGTACGTGTGACGTACGTGAGCTACCATCGTATCTCAGGAGTCT
+
CCCC=BCCCCCBBCBCCDDDDBAA@?CDC@ABACBB?A@CCB?A?A?AA=@>BCCAAAAA2A?BBBBBBBBBBB=@@ABBBB3@@>AADDC;CCF@CBBCCCD999;@CC@CBB?BCCBBBBBCDCCBBBBC?BCCC>AABBA@AB?C@CBB?BCCCCCCB?BBBBBB@BB>??>588??>6@<<8<<<<>.=A?A999CEDCC?C?@@BB:>:>ACCC?BCBBBBB>A>ACC:C9:8:BCCCCCAAABBCDCCBCAAABBBBBB?BCBBBCCAAACC@BBBAA
@ATNG8:03680:05741
GATGGTAGCATCATGCATATCTCACCAGAAGATCAGGAACTCTAGAAGAATTCAGATTTTTAACACGAGAGTAAACGTAAAAAGAAGGTTTTACAAGACTCACGTTAACAATATTGCAGCAGTACGCACACAATCGAAGCGCAGTAAGGATGACTAGTGTAACTAGCAAGAATACCACGAAAGCAAGAAAAAAGAAGTACGCTATTAACTATTAACGTACCTGTCTCTTCCGAAACGAATGAGTACGATGAGAGAGCTCTCTCTACCATCGTATCTCAGGAGTCT
+
@CBB@BBBBCCCCBBBCBAACCDLG>B@@=@BBAAB>A?ABBDBBA?CC@C?BBB>><<?+=8DCCA@:CA879+:>;;;;<';:::5999&5=>=<B=BGDCCC@C@BB?BBE?BBBCCCCC@AACBBBCD@EDBB?BACCCB@@=A@CCCCCCA@@BBA=AAAAAA>AC?AAA<??@AA9@>>9:99999%:=<>B@ABBBBC>A><A?>1838>BBC?BB@AABB?C?BBC?CCB?BBBCCCCCCCAAAAACCCB@@ABB?BB;8:A>BBBABA>?<?BA>>
@ATNG8:03691:05747
GATGGTAGATACTCGCTGATACACCCAGAAGATCAGGAACTCTAGAAGAATTCAGATTTTTAACACGAGAGTAAACGTAAAAAGAAGGTTTTACAAGACTCACGTTAACAATATTGCAGCAGTACGCACACAATCGAAGCGCAGTAAGGATGGCTAGTGTAACTAGCAAGAATACCACGAAAGCAAGAAAAGGAAGTACGCTATTAACTATTAACGTACCTGTCTCTTCCGAAACGAATGAGTACGAGAGAGCACACGTGTCTACCATCGTATCTCAGGGAGTT
+
//9<7<>>6599;99556;999444)44;7;:666<8<7<<<===<8:903.388;;<==+3.3;333:;888>6<;;:;;;$//)/2777.779.//:////7;6;65505<>7>>>566>@>BCDCB@@?<@;9:;@94/:9//)-06-/)/:///:<<7::::<=44/5;66+//:991//317778.86<2884437=9>9>;7755,2069:995555:<>>;;699;5;//+/77?B===B@>>@A773??:743>>;;57/////;;88/33(3773
@ATNG8:03702:05738
GATGGTAGTAGTACACTAGTCATACCAGAAGATCAGGAACTCTAGAAGAATTCAGATTTTTAACACGAGAGTAAACGTAAAAAGAAGGTTTTACAAGACTCACGTTAACAATATTGCAGCAGTACGCACACAATCGAAGCGCAGTAAGGATGGCTAGTGTAACTAGCAAGAATACCACGAAAGCAAGAAAAAGAAGTACGCTATTAACTATTAACGTACCTGTCTCTTCCGAAACGAATGAGTACGAGAGAGCACACGTGTCTACCATCGTATCTCAGGAGTCT
+
CCCC?CCCBBBBBCCDCCCCCBCCC@BBB@CAB@::9;?BBCCCCC@DCAC@BBBBBCCC3C@CCACCCCDBBB=BCBBBBB2@@=@@CDD;CCE@CBBCCCB999;GEEADBB?BCCBDBBACCCCBBBCCAGC??>@???@A@?<@?B;;;<JEEDCCC@BAAAAA?BB@BBB=@@999+9??:?CDCC2CD@BA@ABCD??7:7;AAA7<8<ADDD@AA@BBBC?B>BCC>CAA?ACCBBBCBBBBBAA@ACCBCABBBBBA>B:::CCBCBBBB?BBB>>
@ATNG8:03707:05734
GATGGTAGAGTACAGTGTAGTAGACCAGAAGATCAGGAACTCTAGAAGAATTCAGATTTTTAACACGAGAGTAAACGTAAAAAGAAGGTTTTACAAGACTCACGTTAACAATATTGCAGCAGTACGCACACAATCGAAGCGCAGTAAGGATGGCTAGTGTAACTAGCAAGAATACCACGAAAGCAAGAAAAAAGAAGTACGCTATTAACTATTAACGTACCTGTCTCTTCCGAAACGAATGAGTACTATAGACTATCTGAGACTACCATCGATGGATCTGAGTCT
+
BBCB@CCCCBCCCCCBCCCGCBBCC>?@C@BDCCBA?B@CDCBBBB@BB>B?BBBCDDCC2B?BDAAABFBBBA;@@@AAAA0BC?B@CCC:CEIBCCCCBBB:99;@CD@CBB?CBBBBBBBECAAABA@A@BCBD@BBABBACA?D@CBA?BCCCBBBC@BBABAA@DE@999<?@99929@@;9:::9:%:?;<979AAA;;8;<@@@@<@=AACCC@BCBCCBB?D?BAC>AAA=AABBBBBABBBFBBAABBBBBBBBBBB@BBBBDBC?ACCCAABBBB
@ATNG8:03719:05748
GATGGTAGGACGAGCGTCTGAGAGGTACTCATTCGTTTCGGAAGAGACAGGTACGTTAATAGTTAATAGCGTACTTCTTTTTCTTGCTTTCGTGGTATTCTTGCTAGTTACACTAGCCATCCTTACTGCGCTTCGATTGTGTGCGTACTGCTGCAATATTGTTAACGTGAGTCTTGTAAAACCTTCTTTTTACGTTTACTCTCGTGTTAAAAATCTGAATTCTTCTAGAGTTCCTGATCTTCTGGATACACTCATGTGCACCTACCATCGTATCTCAGGAGTCT
+
///96:<;8<>666;==<B==6669<<<=6666;:::3:<7<7:;:94555::5555<7<<<<061565;;@<<<8<===@+==7;?BB8A;;;89973--(----7<69;;99955.55439.56>;;;<<7<6657;==>;@????000>>00)/792//+5388;<:555<7;;;??2=:=:>>>>>+;556=4;<<<;;;6669=>??+<<=;;7;8<<:@666<<<7;6:;;0//;8<B@BACBB@>99999==9925::5:44495556>>>9<;543
@ATNG8:03723:05167
GATGGTAGGCACTGCGCACACATCCCAGAAGATCAGGAACTCTAGAAGAATTCAGATTTTTAACACGAGAGTAAACGTAAAAAGAAGGTTTTACAAGACTCACGTTAACAATATTGCAGCAGTACGCACACAATCGAAGCGCAGTAAGGATGGCTAGTGTAACTAGCAAGAATACCACGAAAGCAAGAAAAAAGAAGTACGCTATTAACTATTAACGTACCTGTCTCTTCCGAAACGAATGAGTACACACTCTCATATGACACTACCATCGTATCTCAGGAGTCT
+
CCCC?CCC@CBBBBAABBABBCDDD>CCD?CCCCAA?A@CCBCCCC@BB?B@BBA@AAAA2A@CBABCBBBBBB<AABBBBA2A>;@5;;;6;CD@CCCCDCCBA?A?BD?BBB?BAFCDCCECEECCDDBB?BBAA?CAA@AA@?<B?BBB?BCDCCCBC?AAAABB@BB>A@A499???8===;::9999%9A<@9:9BB@@@;?;?@AA7;8;?BBE@CCCCDBB?B@BBB=BCC?BBCCCAA?ACAAACAAABBCCCCCCCC=CCCAADDAAAAB@BB>>>
@ATNG8:03739:05154
GATGGTAGTGTCAGTGCGCGTCGTCCAGAAGATCAGGAACTCTAGAAGAATTCAGATTTTTAACACGAAAGTAAACGTAAAAAGAAGGTTTTACAAGACTCACGTTAACAATATTGCAGCAGTACGCACACAATCGAAGCGCAGTAAGGATGGCTAGTGTAACTAGCAAGAATACCACGAAAGCAAGAAAAAGAAGTACGCTATTAACTATTAACGTACCTGTCTCTTCCGAAACGAATGAGTACTACTCTCAGAGACACACTACCATCGTATCTCAGGAGTCT
+
;<<A?BCCCCDCCCCCCCCCCCBCBABBB?BCCB@@?A9;;B@A@L@FE@C@@@@BBDDC3A?BBB?>>8?BBB=BBA@@@@.@?8=8>@@5??B?AABA@@>>>;>=@@<?AB8;:;>A@???B>>>??@B988:D7:::===8758>DDE?BAAABBAA;@@BB>><>C@@BB=@@@@@8@>>9?BBAB3::7;@@@@D===<A<@>>><?:>>>@@<A@@@:::<@<A@A9<8829==>000@@@@DBB?BBBBBCBBBBBB?B??>BBBBBBB@:9:://
@ATNG8:03743:05151
GATGGTAGCTCACGTACGTCACACGTACTCATTCGTTTCGGAAGAGACAGGTACGTTAATAGTTAATAGCGTACTTCTTTTTCTTGCTTTCGTGGTATTCTTGCTAGTTACACTAGCCATCCTTACTGCGCTTCGATTGTGTGCGTACTCTGCAATATTGTTAACGTGAGTCTTGTAAAACCTTCTTTTTACGTTTACTCTCGTGTTAAAATCTGAATTCTTCTAGAGTCTGATACTTTCTGGAGATACACATGATACTCTACCATCGTATCTCAGGAGTCT
+
>;<A<;?BBECCDBBCCCBCBBCCCCCCBBAA?ACCC>CD@F?BBCCB@@;@BAAA?C@AAAC@C?BBABBBBBB?AABBB3BB?DCCC=CBBB?BCB?AA>??AA@A?CCBBCCCC?B>>=B<??>;;;<=:>F>@356=6662269:888:836..(.5.3.38888557<6:5252&2+2279999+88677*--3---4776+552&2226606122,255993...22...66.546052----287777::===:996222;88:=;;;;=A@@??
@ATNG8:03754:05152
GATGGTAGCTCTGCTCTGACTCTCGTACTCATTCGTTTCGGAAGAGACAGGTACGTTAATAGTTAATAGCGTACTTCTTTTTCTTGCTTTCGTGGTATTCTTGCTATTTACACTAGCCATCCTTACTGCGCTTCGATTGTGTGCGTACTGCTGCAATATTGTTAACGTGAGTCTTGTAAAACCTTCTTTTTACGTTTACTCTCGTGTTAAAAATCTGAATTCTTCTAGAGTTCCTGATCTTCTGGGTCTACGCTCGTCGCGCTACCATCGTATCTCAGGAGTCT
+
CFDC@CCA@?CEBBBCCEECCDDBBBCCCC998:@AA=BE@C@BBACDDD@CCBCC@C@CCCC?B=CDDCBBCCB=>>>>>0@D=A?@@;>C>@;@;;7;A=@CCCCB=BBBBCCCD@DBB?B>BBBBBBBB>BBBC;@@CBBBBCCCCCCCBBB?CDD?CC?C?BBBCCCCCC@BCBCC;E@B@BCDDD5DDBCC>CCCCCCCABA@CDED1@BCCD@D@CD>BBCCBBA?C@CCBBBD<@?DD>CCBBCCDDDBBBABBCBBB?BBBBCCCCCCCC?AAADB
@ATNG8:03754:05157
GATGGTAGTATATCGCGTCGCTATCCAGAAGATCAGGAACTCTAGAAGAATTCAGATTTTTAACACGAGAGTAAACGTAAAAAGAAGGTTTTACAAGACTCACGTTAACAATATTGCAGCAGTACGCACACAATCGAAGCGCAGTAAGGATGGCTAGTGTAACTAGCAAGAATACCACGAAAGCAAGAAAAAAGAAGTACGCTATTAACTATTAACGTACCTGTCTCTTCCGAAACGAATGAGTACACATCGTCGTGTCGTGCTACCATCGTATCTCAGGAGTCT
+
BBBB@CCCBBB@@BIFGJCCCCCCC@CCB@BABBAA?AACCCDBBB?AA@D@BBAACDFD3B?BDBBBBCBBBB=BBBDDDD5@@?B5;;;6;DDACBCCCCB@@>@?BE@CBB@BCCBBBCCCCCCBBBCC@CBBC?BAAABCCC?D@CBB?BBBBCCCC?AAACCC?CC?CBB<??BCD>C??<?@@@AB)AD@C898B@@=>:>:=AAA8<7:ABBB@ACCCCCC?C?CBD=AAA>AABBCBBBBBBBBABBBBBBB???BBB?BBBBCBBBBBBB?AAA??
@ATNG8:03737:05172
GATGGTAGCACGACACGACGATGTGTACTCATTCGTTTCGGAAGAGACAGGTACGTTAATAGTTAATAGCGTACTTCTTTTTCTTGCTTTCGTGGTATTCTTGCTAGTTACACTAGCCATCCTTACTGCGCTTCGATTGTGTGCGTACTGCTGCAATATTGTTAACGTGAGTCTTGTAAAACCTTCTTTTTACGTTTACTCTCGTGTTAAAAATCTGAATTCTTCTAGAGTTCCTGATCTTCTGGTATGACTGTGTACTACTACCATCGTATCTCAGGAGTCT
+
:69C;ACBCCCC;;<CBCC:69BBBBCFDDBB@BCCC?CC@C@CCAA@CDAEBBBB?B@BBAC@C?AA??ADBBE?BBBBB3BC@CCCC=CCCC>BBB=AA<98:FEF@BBABBBBB>>;;5<;>>>A@??@=CB@@8;:>>>>>@@CAAA>>>>=;;;=BB=B<@@>>>A???=>>>??6?=A;;7666)79777)--3---776;:>==<)8899A6?9>>;?A???::5:5::>??@:=<A:>>A@@??????BBCA@=>><??@@@@>>>@@@:??:::
@ATNG8:03749:05195
GATGGTAGCACGACACGACGATGTGTACTCATTCGTTTCGGAAGAGACAGGTACGTTAATAGTTAATAGCGTACTTCTTTTTCTTGCTTTCGTGGTATTCTTGCTAGTTACACTAGCCATCCTTACTGCGCTTCGATTGTGTGCTTACTGCTGCAATATTGTTAACGTGAGTCTTTAAAAACCTTCTTTTTACGTTTAACTCTCGTGTTAAAAATCTGAATTCTTCTAGAGTTCCTGATCTTCTGGCTCTCGTAGACAGATACTACCATTCGTATCTCAGGAGTCT
+
:<:=5;=@AAAA<==<@CB;69ABBBBBBB;;5;BBB=CE9==;DCCBBB>BBBBB@C>?AAA>A?@AABCDBBB?@@AAA2?A6;8<818<AB>@AC???<???BAA?BBBBCCCC?A<><@;<<<<?:::>DBAA;@@@@?=<:>A@@@B>>><>??<?D<A=AAB888>888)8<;<(8-619ACCC.8998>)/+/777;9>>C8====.<;;;A8=8==5;;?>ABA=A=???@@A8;;@<A;898;B>?>>>A;;7=:::7//)/9996///;;7=A:::
@ATNG8:03755:05178
GATGTAGGTGCACATGAGTGTATCCAGAAGATCAGGAACTCTAGAAGAATTCAGATTTTTAACACGAGAGTAAACGTAAAAAGAAGGTTTTACTAGACTCACGTTAACAATATTGCAGCAGTACGCACACAATCGAAGCGCAGTAAGGATGGCTAGTGTAACTAGCAAGAATACCACGAAAGCAAGAAAAAAGAAGTACGCTATTAACTATTAACGTACCTGTCTCTTCCGAAACGAATGAGTACGAAAGAGCACACGTGTGCTACCATCGACCTCTAGAAGTCT
+
@A@@@@B?BABB@ABCCFGCBBBC?BBC@E@@@BB?B>@@CCBBB@BE@C@BDCBCCCC5C@CCCCCCCCCDF>CBCCCCC3CC@C@CCD<BCBBCBBFLFDBB?B@CB?B@@=ABCCCCCECCCDFDCAA<AB??>?CCBAB995;?C@@>ABBBCDCC?CCC???@BB?BBB488899+::99999999%9><;747<:=AC3835:::/706<BBB?CCBBBBB>A=::9.;CC<@@@A?@?998-7?@BBGCBCBBBCCEBB?BBBABB?AAABBC?B===
@ATNG8:03768:05177
GATGGTAGTATATCGTGTCGCTATCCAGAAGATCAGGAACTCTAGAAGAATTCAGATTTTTAACACGAGAGTAAACGTAAAAAGAAGGTTTACAAGACTCACGTTAACAATATTGCAGCAGTACGCACACAATCGAAGCGCAGTAAGGATGGCTAGTGTAACTAGCAAGAATACCACGAAGCAAGAAAAAGAAGTACGCTATTAACTATTAACGTACCTGTCTCTTCCGAAACGAATTGAGTACATAGATATACGTATAGCTACCATCGTATCTCAGGAGTCT
+
998>;9<@<AA<<@A@@<<?;666>9;6616<;;;=:=<?@BBBBB?BC>A<@A989???)?<?A?@??>=788*87;;?A@1A?<?299,5999>BBBBAA;;5;>@B?BBB=@?B=@:9996=@@A9995>9998=>>BBBBD@E?;;;6;;;;99>@:==<<77133,3<<8;8//*/:;5;;;??0BB?B899BB?>?:=:=?BB=A<@=BBB>AABB@@?@B>???8000*0*.:8.//?:=:>>>888==988=>>=9;:::9>C>==>@A4::=<;
@ATNG8:03720:05231
GATGGTAGCGCACACATAGATACAGTACTCATTCGTTTCGGAAGAGACAGGTACGTTAATAGTTAATAGCGTACTTCTTTTTCTTGCTTCCGTGGTATTCTTGCTAGTTACACTAGCCATCCTTACTGCGCTTCGATTGTGTGCGTACTGCTGCAATATTGTTAACGTGAGTCTTGTAAAACCTTCTTTTTACGTTTACTCTCGTGTTAAAAATCTGAATTCTTCTAGAGTTCCTGATCTCTGGATAGCGACGCGATATACTACCATCGTATCTCAGGAGTCT
+
<=<@@BABBCCDCCCCCBCCGECCBBCCBDCC@?@@M>DC?A=A@B@<<B9==<;;7;9==>C?C@DDDFDCBBC@BBCDD3CB?BBD?C=?@C@CCGABD@BBADCC@CCCCCCCCACBB?C@CCBCBCBC@CBBB@CCCCCCBBBFDCCCBBB@BCE@BB?B@BBBBBBCCD@BCCCD:A=A=@@@@@0@CCCC=CCCCCCCBCCADFDD5CCCBB?BIDD@CCBBBBD@C?BBDCCCBBB@CCCCDBBCCCCCCCCCCCBB?BBCCCCBBBBCC??@@BB
@ATNG8:03723:05236
GATGGTAGCACGACACGACGATGTGTACTCATTCGTTCGGAAGAGACAGGTACGTTAATATTTAATAGCGTACTTCTTTTTCTTGCTTTCGTGGTATTCTTGCTAGTTACACTAGCCATCCTTACTGCGCTTCGATTGTGTGCGTACTGCTGCAATATTGTTAACGTGAGTCTTGTAAAACCTTCTTTTTACGTTTACTCTCGTGTTAAAAATCTGAATTCTTCTAGAGTTCCTGATCTTCTGGCTCTCGTAGACAGATACTACCATCGTATCTCAGGAGTCT
+
89:?<:>;99///:0//;;99<<<<@CC=BBA>B00,/<4949=?C>BBADBBBA=B=>987(36::????<:<6:=?=>+7414::=6=>CDBABA>;;5;;>:49444;?==>?349A9?;?A:99????BBCD>?????999AA@B@@>>=387806918177778:6673777;;.;6;022===*99555-5555557859+2222$255580505;599555995:5:98535)./8.3573669///88/--33---(--679<77///6/68/56
@ATNG8:03730:05224
GATGGTAGCATCATGCATATCTCACCAGAAGATCAGGAACTCTAGAAGAATTCAGATTTTTAACACGAGAGTGAACGTAAAAAGAAGGTTTTACAAGACTCACGTTAACAATATTGCAGCAGTACGCACACAATCGAAGCGCAGTAAGGATGGCTAGTGTAACTAGCAAGAATACCACGAAAGCAAGAAAAAAGAAGTACGCTATTAACTATTAACGTACCTGTCTCTTCCGAAACGAATGAGTACGATGAGATCTCGTGTGCTACCATCGTATCTCAGGAGTCT
+
??9:69<BBAB@B:;;BBBCCCDCD?BBC>BACC??>?@CCC@@AC?CC@C?CBAAADCC3C?BABCCCCCBA@>BBBCCCC2CC@C?CCC:CCC?CCCCCDDCC@C@CCADCC?CCCBBBCBBCBBBCCCCACCCC?BBCCDDCC?C@CAB>ADCCBDCC@BCBCBB?BC@BBB>A@@@=8>992998999%9>;<?=?BBCBC?B?@@AB;?;?BCCCACCBBBCC@B?BBB<BBB@BAADDCAAAAACCBBB@===BB@AABC@BBBBBCCBBBBC?AAA>:
@ATNG8:03732:05236
GATGGTAGCTCGCTGATGATATCTCCAGAAGATCAGGAACTCTAGAAGAATTCAGATTTTTAACACGAGAGTAAACGTAAAAAGAAGGTTTTACAAGACTCACGTTAACAATATTGCAGCAGTACGCACACAATCGAAGCGCAGTAAGGATGGCTAGTGTAACTAGCAAGAATACCTCGAAAGCAAGAAAAAGAAGTACGCTATTAACTATTAATGTACCTGTCTCTTCCGAAACGAATGAGTACACATCGTCGTGTCGTGCTACCATCGTATCTCAGGAGTCT
+
CBCC?CCCCCDCCAAADDBBCCCCD@CCD?BBBCAA?A@BBCABCC?AB?B?BBA=>==>1??CCCBACDCBBB9>>9::9:);@>C<@@@9@BB?CBAADDBBB?C@CC@BBB@BBBBBADDDDBBCBCCC@CCAA>BCBACCCD?C@CBB?BCBBBCCC?ABABBB?BB?AAA@CCAA@:@@?:<>===.?A?AA@ADDDBA>@??AAA3718>::;;?>>>?;;5;8==@7@;;5;>>>>BBBCAAAA?BBBBAAABBBBCC?AAACAAAACCAC@BBB>>
@ATNG8:03734:05261
GATGGTAGGCGTGTGAGAGTCTGCCCAGAAGATCAGGAACTCTAGAAGAATTCAGATTTTTAACACGAGAGTAAACGTAAAAAGAAGGTTTTACAAGACTCACGTTAACAATATTGCAGCAGTACGCACACAATCGAAGCGCAGTAAGGATGGCTAGTGTAACTAGCAAGAATACCACGAAGCAAGAAAAAGAAGTACGCTATTAACTATTAACGTACCTGTCTCTTCCGAAACGATGAGTACTGCGTCTCACTCTCGCCTACCATCGTATCTCAGGAGTCT
+
<9/0)/7727:@@;@;BBBCBBBCC>CCC@CCAA@B>B?BCCCCAA>;<6;:??=>>>>=,>:??AAAAAACCB9@<99999'8;565666*689*//:@@AC??<?;>?<>>>:>>>>?===B=>=;;;;:5;?<=:;<;BBB;;6;:=<@<@A998@?A;?>@@CC>>?;>AA<@@??=?;>9=>===/8807<;;<<;;:<@=AA>=8959////7<;=@;;;<@7:6>6:000:::-//@??9888>>>>A?@??<>>=>?@;;888CBB>>;===;;
@ATNG8:03746:05241
GATGTAGAGAGAGCTCTCTCATCGTACTCATTCGTTTCGGAAGAGACAGGTACGTTAATAGTTAATAGCGTACTTCTTTTTCTTGCTTTCGTGGTATTCTTGCTAGTTACACTAGCCATCCTTACTGCGCTTCGATTGTGTGCGTACTGCTGCAATTTTGTTAACGTGAGTCTTGTAAAACCTTCTTTTTACGTTTACTCTCGTGTTAAAAATCTGAATTCTTCTAGAGTTCCTGATCTTCTGGGTCTACGCTCGTCGCGCTACCATCGTATCTCAGGAGTCT
+
DCCBCCCCBBBCCF9;<CJHFBBBABACD;;;:CCF>CD@C@CCCCDAA@CCBBB@D@CB???A?CCDCAAABB???=>=.=@=AAAB>CCCD?AAC@CB<@??CBA?BBBBCB?@<?>>:><?>??<::;=ABAA<??@@@@@AAA@@@@<993:;;-::5::>>>>BAGEE9<;;;;.;>C>AAAAA0ABCDD>AACBBCCBAA<@@@@0@@AAD@C@CD?B??@CCC?B?BBBBFE>AABB>BAA>:;>>=>>>=>>>>>B=DBA@@?AAA??@<@B:::
@ATNG8:03765:05260
GATGGTAGTGTCATATGAGAGTGTGTACTCATTCGTTTCGGAAGAGACAGGTACGTTAATAGTTAATAGCGTACTTCTTTTTCTTTGTCTTTCTGTGGTATTCTTGCTAGTTACACTAGCCATCCTTACTGCGCTTCGATTGTGTGCGTACTGCTGCAATATTGTTAACGTGAGTCTTGTAAAACCTTCTTTTTACGTTTACTCTCGTGTTAAAAATCTGAATTCTTCTAGAGTTCCTGATCTTCTGGTAGAGCGTGCATATATCTACCATCGTATCTCAGGAGTCT
+
BCBD@DCC@@@@;A<BCCDDCBBBA?::==:727///)//)/)/977;BB4666559=5:>A@<@=A@@<>9=99.44444$444)4888:(43333-3882896374@?@?CBBCCBCFBFDC@C@DBCDABBD@DCCB?BCCCCCBCCBBBCBBBB@BED@CC@C?BBCCCCCCB?ACDGH;C<?;;;;;;*;B@@A;@@@@BBAABB5;;;;*;BBBB@CGFEADCCBCDCAC@DCDCCC?CBC@BCCEDCAABBCBCCBCDAAA@BBBCBCCBCBDD@CCCCC
@ATNG8:03721:05286
GATGGTAGCGCACACATAGATACAGTACTCATTCGTTTCGGAAGAGACAGGTACGTTAATAGTTAATAGCGTACTTCTTTTTCTTGCTTTCGTTGTATTCTTGCTAGTTACACTAGCCATCCTTACTGCGCTTCGATTGTGTGCGTACTGCTGCAATATTGTTAACGTGAGTCTTGTATAACCTTCTTTTTACGTTTACTCTCGTGTTAAAAATCTGAATTCTTCTAGAGTTCCTGATCTTCTGGGATGTGTGCGCAGTGCCTACCATCGTATCTCAGGAGTCT
+
AAAB?BBBBBC@BBBBCBCBBBBBBBCBAA??3=;;;6;C?C@DC;<6>>:=BBBBAE@DCCD>A=@BCCB;;0D@AAE@@000-/89>8BBB@BBBC@CD>AAABCB?CCCCCCCCACBB<@<?B@BBCCC>BCCC@CBBBCCCCCBBBBBCCC@CBB@CC?C=@@DCBBBCD@?000@8<8<800000*;CCCD>DBBBCBAAAA9?A@@,ABB;;9;BGDACCCBAAB@B@BFGDCC?CABB;A@@@@AAAA;;;CCB@CCC@DDCBCBBCCCCB?BCCA@
@ATNG8:03722:05301
GATGGTAGTATATCGCGTCGCTATCCAGAAGATCAGGAACTCTAGAAGAATTCAGATTTTTAACACGAGAGTAAACGTAAAAAGAAGGTTTTACAAGACTCACGTTAACAATATTGCAGCAGTACGCACACAATCGAAGCGCAGTAAGGATGGCTAGTGTAACTAGCAAGAATACCACGAAAGCAAGAAAAAGAAGTACGCTATTAACTATTAACGTACCTGTCTCTTCCGAAACGAATGAGTACTATAGACTATCTGAGACTACCATCGTATCTCAGGAGTCT
+
CBCC@BCBCDBBAABCCCCCBBBDD@BBB@BBCBBB?D?BBBCCDC?AB@D@BBBBBCCC3C@CCCACCCC??>8?A@BBBA2@@;@=@@@7ADB?BBBFGEBCB?C@CC@BBC@CDCABBCCECBCDDBBB?CEAA?BBBCCCCB>C@C??>@BCCDCCC@CBCCBB@BB?BBB?BB99929AA=ABAAA3BB?BCCCBBBAA:<9===>:>;?@CCC@BBAABBC@C?BBF>B??=?BBBBBCCCCABBBBBBBAACCCCBBB>BBBBBABCCBBB?AA???
@ATNG8:03738:05272
GATGGTAGCGCACACATAGATACAGTACTCATTCGTTTCGGAAGAGACAGGTACGTTAATAGTTAATAGCGTACTTCTTTTTCTTGCTTTCGTGGTATTCTTGCTAGTTACACTAGCCATCCTTACTGCGCTTCATTGTGTGCGTACTGCTGCAATATTGTTAACGTGAGTCTTGTAAAACCTTCTTTTTACGTTTACTCTCGTGTTAAAAATCTGAATTCTTCTAGAGTTCCTGATCTTCTGGGTGTATCAGCGAGTATCTACCATCGTATCTCAGGAGTCT
+
BDDE?BCBCBAAABBDCAAA;:;ABACAAB;;.::;9)5;495;<>>>>@<=;;;>8=8<<<<0526==>><666:>>A>>+>B7:;;:3:=9905972/0)///;:=:===?>@@@?BBC?B=@@000//:4:9<7<656===<<<<6//::@;0//4997<6;;<<;:;<<966@@@2=:=@@AA@A1?AABB=AAA;;;AA??4;:;:(:@@:94925A=999AA@@9B9?;;B@<=<?@<:;;>ABA9959555599///)/7777<=:5559499445
@ATNG8:03750:05287
GATGGTAGGCGACATACATACGCGCCAGAAGATCAGAACTCTAGAAGAATTCAGATTTTTAACACGAGAGTAAACGTAAAAAGAAGGTTTTACAAGACTCACGTTAACAATATTGCAGCAGTACGCACACAATCGAAGCGCAGTAAGGATGGCTAGTGTAACTAGCAAGAATACCACGAAAGCAAGAAAAAGAAGTACGCTATTAACTATTAACGTACCTGTCTCTTCCGAAACGAATGAGTACTGAGAGTACGATATGTCTACCATCGTATCTCAGGAGTCT
+
DBCC@CBB?B?@@CCBBBBCBBABC@CDD@CCCCCCC?CBBCCCD?BB?A?BBHCCCCC5C@CCCCDCCCCCC=AB99999'9B9>2;;;6;EEAFCCCCCCCC?C@BB@BBB>AACBBBCCCBBBCCDDE@CCCC@BBBCCCDD?C@CBB?BCCCCBBB?BCDBBC@AA>ABA=@@?<<5::9;99:::(9@;@@BBBBBBE?B?BBCC@B?B>CCCAAAAA@CB=@>@BB<BCB>@@AABABAAABCCCAAAABCCCBABBC?@??BBB@==ABC?BA666
@ATNG8:03760:05305
GATGGTAGCTATACGTATATCTATGTACTCATTCGTTTCGGAAGAGACAGGTACGTTAATAGTTAATAGCGTACTTCTTTTTCTTGCTTTCGTGGTATTCTTGCTAGTTACACTAGCCTATCCTTACTGCGCTTCGATTGTGTGCGTACTGCTGCAATATTGATTAACTGTGAGTTCTTGTAAAACCTTCTTTTTACGTTTAACTCTCGTGTTAAAAATCTGAATTCTTCTAGAGTTCCTGATCTTCTGGATAGCGACGCGATATACTACCATCGTATCTCAGGAGTCT
+
?<AB?BBBBBBBCBCBCCCBCBBBA@A?AC;;7;BBB>BE@C@CCCCBBBACCCCC@C=@@A@=A8:9?;895>=6>@@@@.=?;?@AA8AAAC8:9A<@@=00/:?@9=<==:@@@0//9;593788//.896A>>>=?:::A;;;>>??@767<-//;7---4;2.----2--(.62333;;+505378:;;*:::>:3:488555----*-999(25>>95:68=:=?@A<:==D=@?>>==6;;;<@@=:9:///8666=::8><><A?@?@?>>>???=AB;;;
@ATNG8:03760:05318
TATGGTAGCTATACGTATATCTATGTACTCATTCGTTTCGGAAGAGACAGGTACGTTAATAGTTAATAGCGTAACTTCTTTTTCTTTGCTTTCGTGGTATTCTTGCTAGTTACACTAGCCATCCTTACTGCGCTTCGATTGTGTGCGTACTGCTGCAATATTGTTAACGTGAGTCTTGTAAAAACCTTCTTTTTACGTTACTCTCGTGTTAAAAATCTGAATTCTTCTAGAGTTCCTGATCTTCTGGACGACGCGCACTGACACTACCATCGTATCTCAGGAGTCT
+
CCBA?ABB?@CCAAAAAA@@@AAA:996666?;?>AA;BC@D@B@@@CCA@A>>0/)/49//;;B?<;;A=00,/<6:;=<<*///)4455)5:55.555.5<.59;?;@?CCECCABB?BBB7;8;B;<;E<;5;@;;4;@?@CB;;9@A@@A@::4:?>;AA<B?BBBBABBAA=@;;;;;*;9@4;:999'99@>:@9:5555559.5555$55555.57==790000/;294=9>>=B?BCC?CC@@@BBBAB:;;@@@@ACC?ABD;<;FFCA@@@DBB;;
@ATNG8:03738:05333
GATGGTAGCGCACACATAGATACAGTACTCATTCGTTTCGGAAGAGACAGGTACGTTAATAGTTAATAGCGTACTTCTTTTTCTTGCTTTCGTGGTATTCTTGCTAGTTACACTAGCCATCCTTACTGCGCTTCAATTGTGTGCGTACTGCTGCAATATTGTTAACGTGAGTCTTGTAAAACCTTCTTTTTACGTTTACTCTCGTGTTAAAAATCTGAATTCTTCTAGAGTTCCTGATCTTCTGGGTGTATCAGCGAGTATCTACCATCGTATCTCAGGAGTCT
+
>>CD?BCCBCBCCCCDBBBDCCCBBBBBC@>><>BBB<BB?B?B>CCCCC@CBBBC?C@DEEF?B?BCCDBBACC@CCCCC5BB?BCDD=CCCE9:;C>BB?<;<BCC?CCCDDBCCACCC@B@CBCCBBCC@DDBDBBBBB@AADCCCCBCAA@?CBB;;;@EACCCCDCDBC<@;;;;.;>B@ABBBB2BCBCC>CCCCEDCCBA5;;<;*;A@@B?B@CD@CFCCCCD@DACCCCCC@CCCC?CCCCBBABAAACBBBBBBB?AAAAACCCDBBCALBB<<
@ATNG8:03766:05327
GATGGTAGCGCCACATAGATACAGTACTCATCGTTTCGGAAGAGACAGGTACGTTAATAGTTAATAGCGTACTTCTTTTTCTTGCTTTCGTGGTATTCTCGCTAGTTACACTAGCCATCCTTACTGCGCTTCGATTGTGTGCGTACTGCTGCATTATTGTTAACGTGAGTCTTGTAAAACCTTTCTTTTTACGTTTACTCTCGTGTTAAAAATCTGAATTCTTCTAGAGTTCCTGATCTTCTGGACAGAGTGTGCAGATACTACCATCGTATCTCAGGAGTCT
+
:;4;75:::AC@C;;9;>><==B;;;@=:565::;3;;7;:=669BAB<@@::;;@>;;6@5>9;;@569659699;;;*9>8<455)599:8=><6<>//////>@CBEBBBCC@BBB=A=99:=>=::4::99.555;<=666===>=====@@@=9:6:;;:9=?@?AA?A@@??2=299(9<8<81?DDDD>C9:954445:6;<<<+</00>,0,/@<AEE@C9929299999@>@@?=?A:;;;;;>>@@>B@@A@@@6A>99;AA@AACC@CIBBB
@ATNG8:03724:05409
GATGGTAGGACGAGCGTCTGAGAGGTACTCATTCGTTTCGGAAGAGACAGGTACGTTAATAGTTAATAGCGTACTTCTTTTTCTTGCTTTCGTGGTATTCTTGCTAGTTACACTAGCCATCCTTACTGCGCTTCGATTGTGTGCGTACTGCTGCAATATTGTTAACGTGAGTCTTGTAAAACCTTCTTTTTACGTTTACTCTCGTGTTAAAAATCTGAATTCTTCTAGAGTTCCTGATCTTCTGGTGAGATATGCATGATGCTACCATCGTATCTCAGGAGTCT
+
5=;>=@AB?B@@;<@A966?;<=>9>>@;?<@>A??D>?@=A@BBBBBBB@BKCCCADBBBBB>B?CCGCGCCBC7;;BBB0AB=B@@@:;;;>;?>B=AC@DCBBBB?BCCDBBCB?BBB>A>BCCBCCBB?BA@AAGIIEDEBBBBBBBBBBB?@AE@BC@C@BBCDDCDCD@A@@@@3>5;69ACCC0A@:::/99::@@A?;A9B>>>+==<>D=@=9976=B>?CB?B@CCCB@A;;;;7;AAAA000AAAACCBBD@@@=@AAABBBBCCCC?BBCBC
@ATNG8:03732:05390
GATGGTAGGCACTGCGCACACATCCCAGAAGATCAGGAACTCTAGAAGAATTCAGATTTTTAACACGAGAGTAAACGTAAAAAGAAGGTTTTACAAGACTCACGTTAACAATATTGCAGCAGTACGCACACAATCGAAGCGCAGTAAGGATGGCTAGTGTAACTAGCAAGAATACCACGAAAGCAAGAAAAAGAAGTACGCTATTTAACTATTAACGTACCTGTCTCTTCCGAAACGAATGAGTACATAGATATACGTATAGCTACCATCGTATCTCAGGAGTCT
+
@@BC>??D>@@A<<<;;;<696>>A6>CB@C>>;?<696;=BBBCC@CC?C?BAB@@@@@,@>@98:A<;;00/(///9999+:;:@;@??2>>?BCH<<:BB>>;>7?@;@<@>@@@ABA=B@DBBA>B??<000>37:0944:;:@:B@?<?BBABBBB@AAACCC?CC?>>?>AAAAA;?:949ACCC3BB?BCBBA@=888*818:66055<<AAA@BBC@@>?<><>?C=CBB>AAAA@@ABA@AA99:???@::78:6//*///9>@?AB>>A9@=?55
@ATNG8:03735:05388
GATGTAGTGTCATATGAGAGTGTGTACTCATCGTTTCGGAAGAGACAGGTACGTTAATAGTTAATAGCGTACTTCTTTTTTCTTGCTTTTCGTGGTATTCTTGCTAGTTACACTAGCCATCCTTACTGCGCTTCGATTGTGTGCGTACTGCTGCAATATTGTTAACGTGAGTCTTGTAAAACCTTCTTTTTACGTTTACTCTCGTGTTAAAAATCTGAATTCTTCTAGAGTTCCTGATCTTCTGGGTCTCTCTCTCACGCACTACCATCGTATCTCAGGAGTCT
+
00///;;;ABBBCBBCCDBBBCAA;4494444444)448>7<<<B;;9=@;9;<5>5=>=@,0*/99:=BBBCABBDBAA&;9444444&4;;@;@??:=B8:;CCCDACCEFFE;<:;CC?B@BC@A@@;;7;CCC?AABCCBB<;<B;;;CCC@DCC?BC?C@GCDBCAA@B?BBBCC8B=@=@BCDC2BC;;;0;AA;;;;@AC4;;;;*;AAAB?B=BC7;;BBBBE@D@CBBBBD?B@@@;@BBABACBBAACBDDDBCB@CBBABBCCCCCD@CBAAA
@ATNG8:03738:05410
GATGGTAGGTGCACATGAGTGTATCCAGAAGATCAGGAACTCTAGAAGAATTCAGATTTTTAACACGAGAGTAAACGTAAAAAGAAGGTTTTACAAGACTCACGTTAACAATATTGCAGCAGTACGCACACAATCGAAGCGCAGTAAGGATGGCTAGTGTAACTAGCAAGAATACCACGAAAAGCAAGAAAAAAGAAGTACGCTATTAACTATTAACGTACCTGTCTCTTCCGAAACGAATGATACGATGAGATCTCGTGTGCTACCATCGTATCTCAGGAGTCT
+
@;;B?BCC@@BACBB@BAGEDCCBB?BCC@BBBBBB?B@CCCCDCC@CC?B@BCBABBBB2BACCCCDCB@AA?6?B:;;;;*;A=A5;;;-;@@<@DDCGDDCB?B?BB@BBB=BBBABBCDBCCCCCCCC@CDBB?AABCCCBB@B@CCC?CCBBBCDD?BBBB@><?B=BAA=>>9999*9<=9999999%0>;>0/0??CBB?B?BBBD6;5;;AAB?BC@@@AA<@=@BD?GBB?ACDCCCCBBBBBBCBAAAAAB<<>>>9?AABDDCBBCBB?BC@??
@ATNG8:03738:05416
GATGGTAGAGTATCATGTGTATCTCCAGAAGATCAGGAACTCTAGAAGAATTCAGATTTTTAACACGAGAGTAAACGTAAAAAGAAGGTTTTACAAGACTCACGTTAACAATATTGCAGCAGTACGCACACAATCGAAGCGCAGTAAGGATGGCTAGTGTAACTAGCAAGAATACCACGAAAGCAAGAAAAAGAAGTACGCTATTAACTATTAACGTACCTGTCTCTTCCGAACGAATGAGTACGTGTGACGTACGTGAGCTACCATCGTATCTCAGGAGTCT
+
88796=?CCCDCCCBCCCCDCCCCC?CCC@AACCCC?C?BCCGGCB=BB<@;?@?;;;;;';8B@?C>@CCBBB9AA;;;;;*;@>B5::94:B@=BCBCCBBBC?B?BC?BCC?CAACCCCBBCCCCCCCC@CCCD?BBCCCC996;?C@@?ADDCCCBC@CCCCCC?BB>BBB=>>AAA8??>989999(:@?BBBBCDCBB?B?BBBB??<?BCCCBCBBBBBB?@?@C@CDC@CAACBBBDBBBABBBBBCBDDDCAABB?B???BBBBACCC?ACBBB
@ATNG8:03744:05410
GATGGTAGCACGACACGACGATGTGTACTCATTCGTTTCGGAAGAGACAGGTACGTTAATAGTTAATAGCGTACTTCTTTTTCTTGCTTTCGTGGTATTCTTGCTAGTTACACTAGCCATCCTTACTGCGCTTCGATTGTGTGCGTACTGCTGCAATATTGTTAACGTGAGTCTTGTAAAACCTTCTTTTTACGTTTACTCTCGTGTTAAAAATCTGAATTCTTCTAGAGTCCTGATCTTCTGGCTCTCGTAGACTGATACTACCATCGTATCTCAGGAGTCT
+
;;<B?CCBBBCA;ABAA@@:66BCDCCDCCCB@CCDD>CC>B>BABCCBC@CCBBB@C?BAAC@C@BAAAABBCD?A@@A@2@?>????7>AAD@AAB?BB<??BBBB@BBBBBBBB>A?><A=A@==>@??;@A==7;;AA889@@>?>B;;;><>>@=??;?<@@@AACB@@;>==DD5A=A;;;;;;*:>///)//;///:::>5:;;;+7?A@A<@<@@=A?>>;;;@;@@>>>@:>>B=A@@???>>>?>?@ABAA>:949<>=>==<AA>=:>B>>=
@ATNG8:03750:05382
GATGGTAGAGTATCATGTGTATCTCCAGAAGATCAGGAACTCTAGAAGAATTCAGATTTTTTAACACGAGAGTAAACGTAAAAAAGAAGGTTTTACAAGACTCACGTTAACAATATTGCAGCAGTACGCACACAATCGAAGCGCAGTATGGATGGCTAGTGTAACTAGCAAGAATACCACGAAAAGCAAGAAAAAAGAAGTACGCTATTAAACTATTAACGTACCTGTCTCTTCCGAAAACGAATGAGTACTACTCTCAGAGACACACTACCATCGTATCTCAGGAGTCT
+
BABC@BAAACCCBBB<;;CDCBBBB@CCC?C:;;@@>@@DBBBBBA?BB?B<AAC;;;;;;%;9@@@CBBFFCCB9AA;;;;;;#9>;;;;;;0;@=:>A@@AAA;;4;?CC?AAC=>?BBAAAECBBCCAAAC=B?::8;BABBBBBBB?B??=?BA@@C::48@?>>?:875;9<5;<999:+:>==AABBCB)5605...778::277075551916ACCCACDCBCCB5;4;;;:.;@@;:99BCAABABBABBBBBBCBBAAAGAA>ABBB@?@CCCBA>?????
@ATNG8:03757:05385
GATGGTAGTGTCATATGAGAGTGTGTACTCATTCGTTTCGGAAGAGACAGGTACGTTAATAGTTAATAGCGTACTTCTTTTTCTTGCTTTCGTGGTATTCTTGCTAGTTACACTAGCCATCCTTACTGCGCTTCGATTGTGTGCGTACTGCTGCAATATTGTTAACGTGAGTCTTGTAAAACCTTCTTTTTACGTTTACTCTCGTGTTAAAAATCTGAATTCTTCTAGAGTTCCTGATCTTCTGGTCTACTACACTGTACTCTACCATCGTATCTCAGGAGTCT
+
?;;B;??DDBBBCA<BCFCEIDCCC@@@CC@@>@AAA=BB?CACBBBCCIAECBBBAC@DCBC@DACCCBBBCCB@@@@@@1@D@AA@D?CCBB?BBB=AC?AAACDE@BBBDCCBC@CBB?A?ACCCCAAA@CCCC?BBCCAAACCCCCCDABB@EBB>CB@C@CCBBCCBBC?C;;;;5;>B>;;;;;*;A@AB=BBBBBBDCBB=AA@A0AAAAE@C@BCADDFFCCC@B@BDCCCD?BBB@CCBCCBBBCCCCCDDCCCCC@CCDCBBCCCCCC@CCBBB
@ATNG8:03761:05407
GATGGTAGCTCACGTACGTCACACGTACTCATTCGTTTCGGAAGAGACAGGTACGTTAATAGTTAATAGCGTACTTCTTTTTCTTGCTTTCGTGGTATTCTTGCTAGTTACACTAGCCATCCTTACTGCGCTTCGATTGTGTGCGTACTGCTGCAATATTGTTAACGTGAGTCTTGTAAAACCTTCTTTTTACGTTTACTCTCGTGTTAAAAATCTGAATTCTTCTAGAGTTCCTGATCTTCTGGAGATACACATGATACTCTACCATCGTATCTCAGGAGTCT
+
CDDC=BCCCCCBCBCDAAADCCBBACBBBCCC?CAAB>BC@C?BBCCCBB@CCCBC@B>AACC?C@CBCAAABBB??????1?A=A>>>:?CCF?BBB@BB599:CBB@BAABAABC?CBA;?;@AA@@:8:<AA@@;@@@A@@@@?AAABA@::5;??<@A=B<@@@<;;@?>9=;;;;1;:@9;;;;;*:>:::199:///<;;=8=<==+9786<6=68818>>>>>@<@=@@@?>>7;;@=C@@>???AAAAAA???AA>>:>?BBB@>;<<?A;>>>;9
@ATNG8:03732:05457
GATGGTAGACATATCGTACTCTCTGTACTCATTCGTTTCGGAAGAGACAGGTACGTTAATAGTTAATAGCGTACTTCTTTTTCTTGCTTTCGTGGTATTCTTGCTAGTTACACTAGCCATCCTTACTGCGCTTCGATTGTGTGCGTACTGCTGCAATATTGTTAACGTGAGTCTTGTAAAACCTTCTTTTTACGTTTACTCTCGTGTTAAAAATCTGAATTCTTCTAGAGTTCCTGATCTTCTGTGTCGTCTATCATGTACTACCATCGTATCTCAGGAGTCT
+
<AAB:=?AAA=B@BCCAAACDBAACABBBCCC?CAAB?@@=A;00/:7;;67=9::476?AA@>A@CCCAC>>=C6;<;;;';717557,7AAA>ABB=BB599?A:958>?A@@@A<AAA5;:=AA==888<@ABA9=>@A>=>>??@>@=><@;;<=:=B<@<@@AA>>>BB=@>>?>3>:>:88888(8=>??9@==;;;???@=BCBC/B===@=B=BB<@@A@@;:7:5:;====;>>A@@@@AB;::??==>>AAA;:7;@===>>>??@@<A;666
@ATNG8:03735:05453
GATGGTAGATATATGCACGCTCTACCAGAAGATCAGGAACTCTAGAAGAATTCAGATTTTTAACACGAGAGTAAACGTAAAAAGAAGGTTTTACAAGACTCACGTTAACAATATTGCAGCAGTACGCACACAATCGAAGCGCAGTAAGGATGGCTAGTGTAACTAGCAAGAATACCACGAAAGCAAGAAAAAAGAAGTACGCTATTAACTATTAACGTACCTGTCTCTTCCGAAACGAATGTGTACGAGAGAGCACACGTGTCTACCATCGTATCTCAGGAGTCT
+
@?BB:BBCDBB=BCCCCCCCLCCCB>@@A>ABBC99;;@CCCBBBB?=?2503;;33333$349==BBBBB@@?8=<;9994$4:39.444&5<<9@CBCCGCBB@B?AB?B;;:;BBBBBCDCCCCICCAA=AAA@=BBBBCBBB@C@CBB@BCCDCCCC@CBAACBADD>AAB?ABAAA;@==9999999%9?;><???>DFF?B?AA>A:>:>CDDC?@CACBCA8;9;BC=BCB@AAABBBBAAFFDB>>>BCBBBCAAABB=@999BBBBBBBB?BBECB
@ATNG8:03751:05424
GATGGTAGGAGACACGTCGCACACGTACTCATTCGTTTCGGAAGAGACAGGTACGTTAATAGTTAATAGCGTACTTCTTTTTCTTGCTTTTCGTGGTATTCTTGCTAGTTACACTAGCCATCCTTACTGCGCTTCGATTGTGTGCGTACTGCTGCAATATTGTTAACGTGAGTCTTGTAAAACCTTCTTTTTACGTTTACTCTCGTGTTAAAAATCTGAATTCTTCTAGAGTTCCTGATCTTCTGGTGTCTGATCTGTATCACTACCATCGTATCTCAGGAGTCT
+
:5558>=A?BCEECABAFECCBBAC@@AAGCB>C;;;/:B;?:;:6B>AB?CCBCB>@=;:9><A>988CCC?33,37777'79173333&389;2833.3=<>@@337073;;@=BB?>BC:=:>B888BBB=A===;@@BAA@>>>8879:7?A8:9A968165::788565A<522>>.>5>5>==;;+799;;0:9==<>;<//,/:::*56:<9497=?5:699///7=6;;=://+/<<17:@::;>>BBBA???DFDBB=?888;;?<7--,),2,,-
@ATNG8:03751:05432
GATGGTAGACACGTGTGCTCTCTCGTACTCATTCGTTTCGGAAGAGACAGGTACGTTAATAGTTAATAGCGTACTTCTTTTTCTTGCTTTCGTGGTATTCTTGCTAGTTACACTAGCCATCCTTACTGCGCTTCGATTGTGTGCGTACTGCTGCAATATTGTTAACGTGAGTCTTGTAAAACCTTCTTTTTACGTTTACTCTCGTGTTAAAAATCTGAATTCTTCTAGAGTTCCTGATCTTCTGGATAGCGACGCGATATACTACCATCGTATCTCAGGAGTCT
+
@?CE?BBCCCCBCCBABACCBBBBBAA@BBBB@BDCC>CC@C?BBCCBBA?ABABBAF>AAAA>A@BDCCCCCBB<98737$884>??>1<@@A?BBB=AA?AAA@AA<AABBBAAB<???;A<AAA===>@=DDDD8>>@@>>>AAB===>??>;;;;=BB=A<AAAB>>>@@8=<===/=9<988777(8<777.699///:::=56665'3///;373=@:A:;:8@@5<587;:9<69:<5<;=@A>>>@@>>;;;ABBBD;>>@@@=>=@???;<=;;;
@ATNG8:03755:05455
GATGGTAGCATCATGCATATCTCACCAGAAGATCAGGAACTCTAGAAGAATTCAGATTTTTAACACGAGAGTAAACGTAAAAAGAAGGTTTTACAAGACTCACGTTAACAATATTGCAGCAGTACGCACACAATCGAAGCGCAGTAAGGATGGCTAGTGTAACTAGCAAGAATACCACGAAAGCAAGAAAAAGAAGTACGCTATTAACTATTAACGTACCTGTCTCTTCCGAAACGAATGAGTACGATGAGAGAGCTCTCTCTACCATCGTATCTCAGGAGTCT
+
<==@9==AAA=?CBBCFCCCCBCBD@@@A@DDDCBB@B?BBBBBBB>AB8:6:?=99?@@+?<A>>?=@?C@A?8>?;<;;;';>:;2555,5A@9>B;;:BB;;6;@AA=BBB>CDECCBBBDAAADDDFC@D@@@>ABBCCCBB?B@B;;:;BBCCBCC@DDDDAA>AD@CCC>@?@BC=CBA>AAAAA3BB?BBCAAAAAA?B?B???=B<>>CCD?BBBBBAB8;6;BB<BBC@BAABAAABDCCBBAA???????BBBCD@888;??AAA???=A@@--
@ATNG8:03766:05438
GATGGTAGCGCGACGAGCGTAGACCCAGAAGATCAGGAACTCTAGAAGAATTCAGATTTTTAACACGAGAGTAAACGTAAAAAGAAGGTTTTACAAGACTCACGTTAACAATATTGCAGCAGTACGCACACAATCGAAGCGCAGTAAGGATGGCTAGTGTAACTAGCAAGAATACCACGAAAGCAAGAAAAAAGAAGTACGCTATTAACTATTAACGTACCTGTCTCTTCCGAAACGAATGAGTACCTCTCAGACGCTCGTCCTACCATCGTATCTCAGGAGTCT
+
?;;D;BAA@BCCCCCCDIBBBABAA=BBB@CCDCCC?B@CCCBBBB=??>A=?@?@@@@A2@<AA??>AAA???5=@;;;;;$:><>4999&9@@==DCDCCCBB>B@BC@CBB@CCDBDBCCCCCCCCCCC@CBBB>A@BCCAAA@D?B;;8;BBBBC;;;:DCCAA=AA;889399AAB=B??>?BEDDE)00,0000//@@<5:78;;<9?9?7;;C?B@@@AAA6:8:@@9???=@B<==CC?BBBBHBBB???BCBB=C981888=BABBBCAA>ABBBB
@ATNG8:03769:05449
GATGGTAGTATCTGCACACTCTGTCCAGAAGATCAGGAACTCTAGAAGAATTCAGATTTTTAACACGAGAGTAAACGTAAAAAGAAGGTTTTACAAGACTCACGTTAACAATATTGCAGCAGTACGCACACAATCGAAGCGCAGTAAGGATGGCTAGTGTAACTAGCAAGAATACCACGAAAGCAAGAAAAAGAAGTACGCTATTAACTATTAACGTACCTGTCTCTTCCGAAACGAATGAGTACTGTATCTATGTGTGCGCTACCATCGTATCTCAGGAGTCT
+
CBCB?BDCCCCCCCCCCCCDFCCCC@BCC?BBBCBC@B@CCCCCCC@CC?A>ACCCCCCC2C@BAAAACAAAAB;BBABBBB2BC@D@CDD;CCCACBCCCCCCC?B@BB?BBB?BBCCCCDDCCCCCCCBB@DCCE>AABBBCBB?C@CCC@CCBBBBCC@CA@ABB@BB??>?9??@@?:A@@=@@@@@2@A?B?>?CCDBB?B??AAD=D=@ABBB@CCBBAAA=@=?DE>CCC?ACCCCBBABBCBCC??@BBBCCBBBBB=B@>ADCC>@@@@<:::>>
@ATNG8:03722:05495
GATGGTAGTGTCAGTGCGCGTCGTCCAGAAGATCAGGAACTCTAGAAGAATTCAGATTTTTAACACGAGAGTAAACGTAAAAAGAAGGTTTTACAAGACTCACGTTAACAATATTGCAGCAGTACGCACACAATCGAAGCGCAGTAAGGATGCTAGTGTAACTAGCAAGAATACCACGTAAGCAAGAAAAAGAAGTACGCTATTAACTATTAACGTACCTGTCTCTTCCGAAACGATGAGTACTATAGACTATCTGAGACTACCATCGTATCTCAGGAGTCT
+
@@DD@BCBBBA@A;95555599;55.5<<9>BCCAB?AACAADCCC?AA;?8<<<87777$3599;:88888;;5335<:::(49254999+955.5>99;566=8=854.444.4<999@?@BCBBBBA::6:??@?AABBBCBC?E@E000AA@00;A=ABBBCC>AA?CCB>A?A>=:887<?@@A@/@@<AA???BAAB=A:====8=5;;ABB@CBAAACC@A:@A@8@0000;;??889C@@@0000@@@???CAAA@B999CC:::???:???@?
@ATNG8:03725:05502
GATGGTAGATACTCGCTGATACACCCAGAAGATCAGGAACTCTAGAAGAATTCAGATTTTTAACACGAGAGTAAACGTAAAAAGATGGTTTTACAAGACTCACGTTAACAATATTGCAGCAGTACGCACACAATCGAAGCGCAGTAAGGATGGCTAGTGTAACTAGCAAGAATACCACGAAAGCAAGAAAAAGAAGTACGCTATTAACTATTAACGTACCTGTCTCTTCCGAAACGAATGAGTACTGTATCTATGTGTGCGCTACCATCGTATCTCAGGAGTCT
+
<>=B@BCCCDBBBBBCBCBAAB@AA;@@B@CBCC@@>@@BABBBBB@CE?B>@?>9::99(88@C=@=CAA::9+9>;;;;;*;;94255505>@:?=>BCCCCDAC@BB@CEI?BBCBBBCCCCCCCCCCB?CBBB>CBBBCC??<@?BAA?BA@@CCBB@BBB?@A@A@=@?=8<?99:,77;6;AA@A3@A?BCBBBCAAB?@=BA?>;?=A@CBB?BBBDCCG<;;:DC;?@@?AAABBBBBBBAAD?:::BABCCBCB??<?===AB>>>@@@6;;>>>
@ATNG8:03729:05498
GATGGTAGTATATCGCGTCGCTATAGAAGATCAGGAACTCTAGAAGAATTCAGATTTTTAACACGAGAGTAAACGTAAAAAGAAGGTTTTACAAGACTCACGTTAACAATATTGCAGCAGTACGCACACAATCGAAGCGCAGTAAGGATGGCTAGTGTAACTAGCAAGAATACCACGAAAGCAAGAAAAAGAAGTACGCTATTAACTATTAACGTACCTGTCTCTTCCAAACGAATGAGTACTACTCTCAGAGACACACTACCATCGTATCTCAGGAGTCT
+
;;;C@EGBBBBBCCCCCDCCCBBBBBCACBBCBB@CADDCBBBC?CC?C?BB@@ADDD3C?BBCDCBAC987*7<9;;;;*;C=A5;;;*:BC?BCABCEC@@?@ADD@BBD=@@DBBBCCCFCCCBBBC@CEBB?BBBCBBBB>C@CCC?BBBCCDCC?BBBBBB@BB?A@A<@B=??8<<<;9999:(9B;A???CCBBB;?;?@EE:=:>BCBB@@@@FCCC>A=??9?CC>BBBBBBAAACBBBBBBBCBBBBBA>=A<@?>@ADDA=>>@=@@@>>
@ATNG8:03744:05491
GATGGTAGCTATACGTATATCTATGTACTCATTCGTTTCGGAAGAGACAGGTACGTTAATAGTTAATAGCGTACTTCTTTTTCTTGCTTTCGTGGTATTCTTGCTAGTTACACTAGCCATCCTTACTGCGCTTCGATTGTGTGCGTACTGCTGCAATATTGTTAACGTGAGTCTTGTAAAACCTTCTTTTTACGTTTACTCTCGTGTTAAAAATCTGAATTCTTCTAGAGTTCCTGATCTTCTGGACGACGCGCACTGACACTACCATCGTATCTCAGGAGTCT
+
BBBB@BCBCCCCCAABCJGCCCCCCCCCCCBB?BCCC>CC?C@CCAA@??@BBBBB@C@CAAC?C?AAAABBEAA=ABABB3BC?DCCC>BBBA>AA@;@A499:ABC@CCBBBBBB?C@A;@;@@A@@>AA=AAAB<A@@?::;>?BBAA?>>E=888<AA=B=A>>>>??:;57;;99.96>5<9:::+:<333)--9---7::>;>AAA.??AAA;A7==9?BAA;;<=A;>>>>>@8;;@<@A;;;AAA@@>>===<<?>>:====::;=CBCA;??A?>
@ATNG8:03756:05481
GATGGTAGATATATGCACGCTCTACCAGAAGATCAGGAACTCTAGAAGAATTCAGATTTTTAACACGAGAGTAAACGTAAAAAGAAGGTTTTACAAGACTCACGTTAACAATATTGCAGCAGTACGCACACAATCGAAGCGCAGTAAGGATGGCTAGTGTAACTAGCAAGAATACCACGAAAGCAAGAAAAAGAAGTACGCTATTAACTATTAACGTACCTGTCTCTTCCGAAACGAATGAGTACACACTCTCATATGACACTACCATCGTATCTCAGGAGTCT
+
BBBB@CCCCABACCCCCCCCBCCCB>AAB@EDCC??>@@CCCBBBC>AB?B?BA@@===>+>?CB@>?ABCBBB=@>;;;;;*<B=?5:99&9BA?CCBBCCCGC=A>@@<@BB@BBCCBBABDDCCCC@BBACC@@?@BBBDDCA?B@C@@?ADCCCCCC?CAAAAA?CC?AAB>BBBBA:??=9=>@@@2@B?C>>>BBBBB?B@@@?>6;7;@CCC@BBBBBCC?@>?DF>EAA>AACEDAAABBCCAAABBBBCBBBBBBB?CCCCCAABBBBB?BB>>>
@ATNG8:03765:05514
GATGTAGTGTATATGAGAGTGTGTACTCATTGTTTCGGAAGAGACAGGTACGTTAATAGTTAATAGCGTACTTCTTTTTCTTGCTTTCGTGGTATTCTTGCTAGTTACACTAGCCATCCTTACTGCGCTTCGATTGTGTGCGTACTGCTGCAATATTGTTAACGTGAGTCTTGTAAAACCTTCTTTTTACGTTTACTCTCGTGTTAAAAATCTTTAAATTCTTCTAGAGTTCCTGATCTTCTTGGGAATGTGTGCGCAGTGCCTACCATCGTATCTCAGGAGTCT
+
CCCCCDCCBBBBCDCCCEDA@@DBBBCBBB?BBD=AB?C@BBCDCCC@CDBBB?B?BBCB@C@CCCBCCBBA?BBAAA3BC?BADC<DABA@CBA=AB8::?BBB?BBBBCCCC?BBB?A?BAAB>:8:<@@??;???A@@@???AAAA<66/8==;@@=A<>>>???A@A7;;CDD2;5;488888(/;333-3-----689=27777(5565(57.77791799665:5;5<>>;783/-(,6(,(,--588<988;;?A=A?=;?AA??>CCACAC=AA:::
@ATNG8:03749:05531
GATGGTAGCTCGCTGATGATATCTCCAGAAGATCAGGAACTCTAGAAGAATTCAGATTTTTAACACGAGAGTAAACGTAAAAAGAAGGTTTTACAAGACTCTACGTTAACAATATTGCAGCAGTACGCACACAATCGAAGCGCAGTAAGGATGGCTAGTGTAACTAGCAAGAATACCACGAAAAGCAAGAAAAAAGAAGTACGCTATTAACTATTAACGTACCTGTCTCTTCCGAAACGAATGAGTACATAGATATACGTATAGCTACCATCGTATCTCAGGAGTCT
+
5<<<9=?BCC>BCBBBCCCCBCCCC@CCC@@@@C@@?A@CCCAAAC>?A=??BBA>?>>>.==ABBBA@?A999+9<>@>>=,==24.5:>*5556://////:792;:<<8===:==ABBDBCDECGECCBB@CC??<@AAABCBC?C?C@??@CCDCCCC@@AABBB?BB>ABA:>=::::+9==;998888%8?;>979BCCEE?B?>@@A;>:>BFCC?AAACCCC?A?ACC>AAA=@@CAABCAAAAA@AAACCACABB>><=:==>?BBCCCCAB@BC:::
@ATNG8:03750:05540
GATGGTAGATACTCGCTGATACACCCAGAAGATCAGGAACTCTAGAAGAATTCAGATTTTTAACACGAGAGTAAACGTAAAAAGAAGGTTTTACAAGACTCACGTTAACAATATTGCAGCTGTACGCACACAATCGAAGCGCAGTAAGGATGGCTAGTGTAACTAGCAAGAATACCACGAAAGCAAGAAAAAGAAGTACGCTATTAACTATTAACGTACTGTCTCTTCCGAAACGAATGAGTACTACTCTCAGAGACACACTACCATCGTATCTCAGGAGTCT
+
==CC@C;<6BABB;:999955599<4<<<8<>@<<<588><;88//)//)/)/89:<>=>+=7888?=B?@@@A0//0?;;;+9=29.555&5557<666=>6595>;@@<ABB?CBBAC;;;CCCCCCC;;:;CBA=A@@;;4:85:7;<<:=C>>C>A@<;;;;;<8<=9;;:687333(3//)//;;;+;;8;8>>>=7992938=98178=<=373?::===282333(3<<8<==<<<==;:;=?>=@<<<><<<<<A@;@AB?<;=<<5555::;:;
@ATNG8:03759:05522
GATGGTAGCTCGCTGATGATATCTCCAGAAGATCAGGAACTCTAGAAGAATTCAGATTTTTAACACGAGAGTAAACGTAAAAAGAAGGTTTTACAAGACTCACGTTAACAATATTGCAGCAGTACGCACACAATCGAAGCGCAGTAAGGATGGCTAGTGTAACTAGCAAGAATACCACGAAAAGCAAGAAAAAGAAGTACGCTATTAACTATTAACGTACCTGTCTCTTCCGAAACGAATGAGTACGTGTGACGTACGTGAGCTACCATCGTATCTCAGGAGTCT
+
566>9==B@@===CCCDBCBCAAAB?BBB>BBBCBB@B?BBB99;C@BB?B?A>>99888(9;:97@?>AA77929>@ABBA2BB?B?CCC;DGC@CCCCBBB@?:@=;;6;AB<@@BABBCBCGCCCBBBC?CBBB;;:BCAAAA=B?B@@?AGBBBCCC@BBBBBB@BB?BCA3900000*000*0===@,@@:>>=>BBBAA:>:=>??6:5;>A@@=@BBBCCC?B?BBB=BGF>AABBCCBBACBBCCCCAAACAAABCBB?BBBCCCEBBBBB?BBAAA
@ATNG8:03762:05539
GATGGTAGTAGTACACTAGTCATACCAGAAGATCTGGAACTCTAGAAGAATTCAGATTTTTAACACGAGAGTAAACGTAAAAAGAAGGTTTTACAAGACTCACGTTAACAATATTGCAGCAGTACGCACACAATCGAAGCGCAGTAAGGATGGCTAGTGTAACTAGCAAGAATACCACGAAAGCAAGAAAAAGAAGTACGCTATTAACTATTAACGTACCTGTCTCTTCCGAAACGAATGAGTACTACTCTCAGAGACACACTACCATCGTATCTCAGGAGTCT
+
B@@@=B6;;BB@A<?;;;;=<@;:;05>?7@BBCBD?A?BBECCCE@GD?B?99;:;FED1C?AABBBCA@BCF>::9>===,=>9=2995&5:<=@BBABBBBC@CGDD@CCC@BBCCCCCCCCBDBBBCC@BB;;6;@@@AA@?;@=A<;6;@@>BCBB?BBEBBB?BB?BBA=@@999+7<<9<<=<=.=A>BABBBB<<9,-,-999*-*-:0006?:99>;?:?;?@@:?AB?BBBBBDBDBBBC???EBCBB999@@@B=A>>>>?>@;::;5;=;;;
@ATNG8:03724:05577
GATGGTAGAGTATCATGTGTATCTCCAGAAGATCAGGAACTCTAGAAGAATTCAGATTTTTAACACGAGAGTAAACTAAAAAGAAGGTTTTACAAGACTCACGTTAACAATATTGCAGCAGTACGCACACAATCGAAGCGCAGTAAGGATGGCTAGTGTAACTAGCAAGAATACCACGAAAGCAAGAAAAAGAAGTACGCTATTAACTATTAACGTACCTGTCTCTTCCGAAACGAATGAGTACGTGTGACGTACGTGAGCTACCATCGTATCTCAGGAGTCTA
+
55497:9:545<:5665;;:;;;=;:=49.44;:;;=>594499492494949:;44444$5599;;;;;>>CC>?;;<<:$557<8<?>/<<<;<>>9598>=9=:00)/;>5/-////:<<===<<;54.4444.44888844-/5;00)/7:779;;455<A?@>>>;>@?<9//;>3///0/////$/=3:<B=B=58A796<966054/.0=92;:::=<;5:.444(443-/8//////7773548<4333333333/(////69667:==7766://
@ATNG8:03727:05600
GATGGTAGCACACGAGATCTCATCGTACTCATTCGTTTCGGAAGAGACAGGTACTTTAATAGTTAATAGCGTACTTCTTTTTCTTGCTTTCGTGGTATTCTTGCTATTTACACTAGCCATCCTTACTGCGCTTCGATTGTGTGCGTACTGCTGCAATATTGTTAACGTGAGTCTTGTAAAACCTTCTTTTTACGTTTACTCTCGTGTTAAAAATCTGAATTCTTCTAGAGTTCCTGATCTTCTGGTATACACACTCGCTCGCTACCATCGTATCTCAGGAGTCT
+
///>6;ABBCBBBBBBBCGCDBA@BCCCDCCC@CCCD=BB7;19;>?<AB?BBEEE>C@CBBB>A=@?@@AB@=<7:;999$556;56605<::5;::5:@;;@CBBB:9;BBEDCC@B<;7;=@@BCBBCD@CBAA>AAAAACABBACBAA???<=<=88939:@>@@<5<8=<::=8;+8/7.79999)77999.7799;9<;780/886(6...949299158788;=5=599985615779A98;7:;///:666;99B>>;>?A>>>??====;===;;
@ATNG8:03750:05593
GATGGTAGTATCTGTCTACGAGAGCCAGAAGATCAGGAACTCTAGAAGAATTCAGATTTTTAACACGAGAGTAAACGTAAAAAGAAGGTTTTACAAGACTCACGTTAACAATATTGCAGCAGTACGCACACAATCGAAGCGCAGTAAGGATGGCTAGTGTAACTAGCAAGAATACCACGAAAGCAAGAAAAAGAAGTACGCTATTAAACTATTAACGTACCTGTCTCTTCCGAAACGAATGAGTACTACTCTCAGAGACACACTACCATCGTATCTCAGGAGTCT
+
56==8=@C;;9=B=DCCCCCCDCBB=??A<@A@A;:5:<??=BA@A<><>A;????>BAB1B577@>>=B<==?6;:;:999'44.5.555&5999;ABBBB@BB<A=A@=@@@=@BACDCCBCFDBA==00*0<996BBBABBDB@D@C;;7;@@?B;;;;;:BB?A>??==B;4;;333(777/7>>>@2@A=A@?777<99/55(5559695:96669=655<<<.3-3880334<9:8=8==BC===@@@>>=>?@@@>>?@<A@@888??@@@@<>>?=>
@ATNG8:03751:05594
GATGGTAGAGAGACTGTAGCGCACCCAGAAGATCAGGAACTCTAGAAGAATTCAGATTTTTAACACGAGAGTAAACGTAAAAAGAAGGTTTTACAAGACTCACGTTAACAATATTGCAGCAGTACGCACACAATCGAAGCGCAGTAAGGATGGCTAGTGTAACTAGCAAGAATACCACGAAAGCAAGAAAAAGAAGTACGCTATTAACTATTAACGTACCTGTCTCTTCCGAAACGAATGAGTACTGCGTCTCACTCTCGCCTACCATCGTATCTCAGGAGTCT
+
AABB@CBABBCDCCCCDDDCBA;;;6;CCACBBDBB?B?BBBCCBB@AA=A=?==9999:.9<BBAAABCCBBB?BCBBBBB0A@<@5;;;6;CCAGAAAGDHCCAB?BA?BBB?BDCCCCCCCCCCCCBBD@D@@A@A@@@AAA@=@=A;;7<BCCFBBB@CCCAAA?@?;??8498333(37769:::?1:A?B:A@??:AA5:59;;9498<>EDC@<;<@@CC@C@BBB=ABB?BBBBBBBB??@BBBBC;:9BBBC;:9A<898BABA@@@@A?ACCCB
@ATNG8:03767:05582
GATGGTAGCATCATGCATATCTCACCAGAAGATCAGGAACTCTAGAAGAATTCAGATTTTTAACACGAGAGTAAACGTAAAAAGAAGGTTTTACAAGACTCACGTTAACAATATTGCAGCAGTACGCACACAATCGAAGCGCAGTAAGGATGGCTAGTGTAACTAGCAAGAATACCACGAAAAGCAAGAAAAAGAAGTACGCTATTAACTATTAACGTACCTGTCTCTTCCGAAACGAATGAGTACTATGTAGAGCTCTATACTACCATCGTATCTCAGGAGTCT
+
BBBB?BCBBBCCDCCCCBBBDDDCB?BBC?CDCC??>?@CCDACCA?AB>B?BBBBBBBB1B?DBAABCBCBBB<@A>@@@A0@A>A5;;;*;BB?BBBDCDDB@=A@DC@D@@=BCCCCBCCDDBBCDCBB@BBAA?BCCBCC??<A?C@@>@CBCCCCB?CDCBBB?AA?BCC9<<9999+9==9?BBBB3BC?CAAACDCCB?><@@AA:=:>@BBB?BBBA@AC>A>ADD>CAA?CCDDBB@AABCAAABBBBBBB>?DE??<;;;@@@@@B?>>:>>>>A
@ATNG8:03731:05659
GATGGTAGTAGTACACTAGTCATACCAGAAGATCAGGAACTCTAGAAGAATTCAGATTTTTAACACGAGAGTAAACGTAAAAAGAAGGTTTTACAAGACTCACGTTAACAATATTGCAGCAGTACGCACACAATCGAAGCGCAGTAAGGATGGCTAGTGTAACTAGCAAGAATACCACGAAAAGCAAGAAAAAAGAAGTACGCTATTAACTATTAACGTACCTGTCTCTTCCGAAACGAATGAGTACATAGATATACGTATAGCTACCATCGTATCTCAGGAGTCT
+
BBBE?DBABCBBBHCCCCCCCCBBB@CCB@BBCB?A=A?BBCCDBB>AB?B?BBA@AAAA2B?CBCDDCCA??=5;>=??@@0@B>A<@@@7ABB?BCCCDCD@@=@@DG@CBB@CCCBBBCDCCC@@@CCC@BBBC?BBBBBBAB>CACAA?@DCCBACB?CCBBBB???9999:??AABA6A::99CEFDF)BC?C:::BBC@A<@<@A@@<@<>AA;;:;BBDCCC?B???>7>?@=ABBBBCBBBBCCBBBCAAAAAAAAA::6:@>>BCCCCCBA<AA666
@ATNG8:03736:05668
GATGGTAGCTCGCTGATGATATCTCCAGAAGATCAGGAACTCTAGAAGAATTCAGATTTTTAACACGAGAGTAAACGTAAAAAGAAGGTTTTACAAGACTCACGTTAACAATATTGCAGCAGTACGCACACAATCGAAGCGCAGTAAGGATGGCTAGTGTAACTAGCAAGAATACCACGAAAGCAGAAAAAGAAGTACGCTATTAACTATTAACGTACCTGTCTCTTCCGAAACGAATGAGTACGAGAGAGCACACGTGTCTATCGTATCTCAGGAGTCT
+
5<<>?B=AA?566;A@DDEGCCCCB@BAA;;9;A;:058=<??;<@7;<2848BBBCCCD3C==>>BBAAB??>5<?;<;;;);A?C@CFD9@AA<ADCBBBA;;5;5;C?ABC@BCBCLDEABABBAAA::7;@@@=A@@CC@@@?B?B;;6;BBB@@@@;@??BBB?CB?BAB@B=;88-...-::==0886?:777;@@@?>:=:>>=@:>?BBEABBBBABB@C@CCC<BBC????BA???A@@AB???CCBCBCBBBBBCBB@@@B@>=:=A777
@ATNG8:03745:05658
GATGGTAGTACATGATAGACGACACCAGAAGATCAGGAACTCTAGAAGAATTCAGATTTTTAACACGAGAGTAAACGTAAAAAGAAGGTTTTACAAGACTCACGTTAACAATATTGCAGCAGTACGCACACAATCGAAGCGCAGTAAGGATGGCTAGTGTAACTAGCAAGAATACCACGAGGCAAGAAAAAGAAGTACGCTATTAACTATTAACGTACCTGTCTCTTCCGAAACGAATGAGTACAGAGACGATATGTCTACCATCGTATCTCAGGAGTCT
+
>>=A?CAB===<<BC@959545;;>6;=@@CCCB@@?<<@@@C??;7::7<;586@???@+<8<@?@BCBA@AA0;:;9;?<0>949.555&55;9=;AABBBBB?B?BB?AAB?BB@@@@;::>@>@99:D@CCCCACCCABB;;7;>B<;7:A@<ADCD@DCBB@@<@@=:::?BA::9?BD?@@@@@,00,00/;078AB?B@BBBB<@;@<A;;7;;:;;9B@C@CFF><;;<@@>@AC::;AA@@>=>@?@@A@>?99987>788A>8713A=?<
@ATNG8:03763:05646
GATGGTAGCTCGCTGATGATATCTCCAGAAGATCAGGAACTCTAGAAGAATTCAGATTTTTAACACGAGAGTAAACGTAAAAAGAAGGTTTTACAAGACTCACGTTAACAATATTGCAGCAGTACGCACACAATCGAAGCGCAGTAAGTATGGCTAGTGTAACTAGCAAGAATACCACGAAAGCAAGAAGAAGAAGTACGCTATTAACTATTAACGTACCTGTCTCTTCCGAAACGAATGAGTACTATAGACTATCTGAGACTACCATCGTATCTCAGGAGTCT
+
<>>D@FGCCB=AABAB@CEDCCBBB@CBB?A@BBAA>B?DBCCCCC?DD?C?CBA@>@@@/@=@AABABB???@;@;?><<<+<?:=8===0;>>=A;:;=>>00,/7;;7<0966?@@@@@ACDABBCAAA@EGCB?BBDCCCCC?BBBBB?BBABAAAA@CDDBAA>AC?AAA38::::,7;;57703<68==@BBC;9BDD@E@CB;;7;>AAAAA=;;;@@@DAC?BBF>A::8:?AABCCBBCBBBCBBBFBBBCCCC@@>@AAACCEAAACD@BAACC
@ATNG8:03764:05648
GATGGTAGTGTCATATGAGAGTGTGTACTCATTCGTTTCGGAAGAGACAGGTACGTTAATAGTTAATAGCGTACTTCTTTTTCTTGCTTTCGTGGTATTCTTGCTAGTTACACTAGCCATCCTTACTGCGCTTCGATTGTGTGCGTACTGCTGCAATATTGTTAACGTGAGTCTTGTAAAACCTTCTTTTTACGTTTACTCTCGTGTTAAAAATCTGAATTCTTCTAGAGTTCCTGATCTTCTGGACAGAGTGTGCATATACTACCATCGTATCTCAGGAGTCT
+
>>>E?CBC;;6>>B@BCCCCBBBCCCECCCBB@BBCC>CB?B@DCCCCCC@CCBBC@G@CBBB@CADCBCCCC@?<?@@BB1BD?BBCB=BBAB?BBB@BJ@ABABBB@DDCCCCBB@CECAC@DCBBBBAA=BCCC@BBBBDAAAGBBBCCDCC?C@@<@B?B?B@@ABBBAA=A@?@>5@<@<@CDCC5CB@@@;@AA@@@BAAAACGDH5HCB;;9;@BB@CCCCCDD?C?BDDBBB?BAA?BCCCDCCECCDAAACBBBBBACBB@AADCCCCEACCBBB
@ATNG8:03765:05646
GATGGTAGCGCATATCAGCGCAGCCCAGAAGATCAGGAACTCTAGAAGAATTCAGATTTTTAACACGAGAGTAAACGTAAAAAGAAGGTTTACAAGACTCACGTTAACAATATTGCAGCAGTACGCACACAATCGAAGCGCAGTAAGGATGGCTAGTGTAACTAGCAAGAATACCACGAAAGCAAGAAAAAGAAGTACGCTATTAACTATTAACGTACCTGTCTCTTCCGAAACGAATGAGTACGAGAGTCAGAGCAGAGCTACCATCGTATCTCAGGAGTCT
+
<=>=9>>694;;656;<45599?BB=CEGBCCBCCB?D@BBBCB@@=@D;?<?@B@AAA@0@?CBBCCDCCCCB;BC;;;;;*;><=599,5?>4;@>BCCBAB>B>A@<@BB>BBCBBBBBBBEEDCBBB@BAAA?A@BBBBCB@@>A00-0@>>ACCC?BBB;;;?BA@BBB@BBAA@9@9939@@@@/;?7><A@BBBBB:=48;==1;1729567<9;;9::0505>>5=BB;:;;CBBCCCCB???BBCBBBBBB:::E@BBBBBBDCCAAB?BB<;;
@ATNG8:03766:05663
GATGGTAGACATATCGTACTCTCTGTACTCATTCGTTTCGGAAGAGACAGGTACGTTAATAGTTAATAGCGTACTTCTTTTTCTTGCTTTCGTGGTATTCTTGCTAGTTACACTAGCCATCCTTACTGCGCTTCGATTGTGTGCGTACTGCTGCAATATTGTTAACGTGAGTCTTGTAAAACCTTCTTTTTACGTTTACTCTCGTGTTAAAAATCTGAATTCTTCTAGAGTTCCTGACTTCTGGGCAGACTCTCACACGCCTACCATCGTATCTCAGGAGTCT
+
ACBE@DD@BBCCCCCCCEFDCBBBCCCCCBBB@ACCC<CA?C?AAAABCC?CCCBB?B>BABB?C?BBB@BBBBA=@??;?+:@8@;:;1;99:>B??<@E>AABCAA>>@@@@>AA=A@A7=:>AA;;;;;;?AAA;AAA@?>;;;AAAAA==?<@@?<?A<A<AAA>>ACAA5==ADD5A;A:??@@@.@>>@A9<=>===A>==;@DDD/D:::A=B<?@<@@@AA@@<@;@AAAA:??@>7@9:9@999A??>???;>>B<@?@@@@@BA@<<:>B@<=
@ATNG8:03723:05702
GATGGTAGAGTATCATGTGTATCTCCAGAAGATCAGGAACTCTAGAAGAATTCAGATTTTTAACACGAGAGTAAACGTAAAAAGAAGGTTTTACAAGACTCACGTTAACAATATTGCAGCTGTACGCACACAATCGAAGCGCAGTATGGATGGCTAGTGTAACTAGCAAGAATACCACGAAAGCAAGAAAAAGAAGTACGCTATTAACTATTAACGTACCTGTCTCTTCCGAAACGAATGAGTACACACTCTCATATGACACTACCATCGTATCTCAGGAGTCT
+
A=BB@BBCCDBBCCCBCBCDDCCBC?CBB@CCCDBB?A@CBBCCA@?AE@C@BB@@@DCC5DACDAAABBA;;<0;AAA@A@,;;5;5;;;*:?B<@@@@ABCBC?B@AA>ACC?BCBFC@A@CBBBCCCCCABDCD@CCBBBCBBCC@BBC?CDDCBBBD@CCCBBB9B<?C??=?CBAA>BCC@CBCCC1BD?BBCCCBAAA5;79=?@;@<:<;?B?A???BBC@B?BCC??@?@BBBBCBBAAACBAACCCC??@@ABCCC?BA@@@B@@@BBC?BBBAA
@ATNG8:03728:05689
GATGGTAGTATCTGTCTACGAGAGCCAGAAGATCAGGAACTCTAGACGAATTCAGATTTTTAACACGAGAGTAAACGTAAAAAGAAGGTTTTACAAGACTCACGTTAACAATATTGCAGCAGTACGCACACAATCGAAGCGCAGTAAGGATGGCTAGTGTAACTAGCAAGAATACCACGAAAGCAAGAAAAAGAAGTACGCTATTAACTATTAACGTACCTGTCTCTTCCGAAACGAATGAGTACTGCGTCTCACTCTCGCCTACCATCGTATCTCAGGAGTCT
+
?;;B@BCCFCBCCBCCCCCBBADCC@CCC@BBBBAB?A=ACAAABAA@C?B?CDB?@???.;<<>>BB@AA???5=@;;;;;);A=A5<;;-;@A?BCCDDCCCCBD@BB@BEG>BACBDDCCCCCCDCCCC?BBBB;@:;:@?@C6;7;@@=ACLLHECC@CCCBBB>??=AA@799???8>>?9?@@@A2@B?C9::BBBBC?B?BBCB<><>?B@@?@BBCCCD?B?BBC>CDE?AAABBBBBCCBCCCCBBBCCAAA?BBB?BBCCCCCCCBBB>BBBAA
@ATNG8:03751:05673
GATGGTAGCATCATGCATATCTCACCAGAAGATCAGGAACTCTAGAAGAATTCAGATTTTTAACACGAGAGTAAACGTAAAAAGAAGGTTTTACAAGACTCACGTTTAACAATATTGCAGCAGTACGCACACAATCGAAGCGCAGTAAGGATGGCTAGTGTAACTAGCAAGAATACCACGAAAGCAAGAAAAAAGAAGTACGCTATTAACTATTAACGTACCTGTCTCTTCCGAAACGAATGAGTACGTGTGCGACGTGTCTCCTACCATCGTATCTCAGGAGTCT
+
BCFC?BBCCCCCCBCCCCBDDFCCD>@@CAEBBB??>@?BCDAABB>BB?B?BBBCCCCA2B?CCBABBBC?>>:=@ACGDD2BB@D?BBB;BCD@DBBDCAD9990;>BD@CBC@DDEAAADCCDBABDDCB@BBAA>BBBCCCCC?D@D@@?@CCCBBBD@BAAAAA?AC?BBB<>>999+9==9=?>?@@&?@>9::9BCCBB?B?CCAB<B<>=BBC@CDBBBDD@D>A@C=CBC?ACCBBBAAABBBBBBABBBBFAA>ABB?BBB?BBBABBAA>ABBBB
@ATNG8:03759:05694
GATGGTAGTGTCAGTGCGCGTCGTCCAGAAGATCAGGAACTCTAGAAGAATTCAGATTTTTAACACGAGAGTAAACGTAAAAAGAAGGTTTTACAAGACTCACGTTAACAATATTGCAGCAGTACGCACACAATCGAAGCGCAGTAAGGATGGCTAGTGTAACTAGCAAGAATACCACGAAAGCAAGAAAAAAGAAGTACGCTATTAACTATTAACGTACCTGTCTCTTCCGAAACGAATGAGTACTGTATCTATGTGTGCGCTACCATCGTATCTCAGGAGTCT
+
BC??>ABBBBBBBBBB<6;BA=BCC@DFB@CBBBAB>B?BBCECBC?BC>@>@@?????@2@?BDBBBCAA999+9>?AABB5BB>B5;;;.;CC?CDCCCEEBB=A?@@<@BA=ABBBCCDCBBBCCCCCC?B@A@=@@@@@@?@=A?A:;:;DDDDAAAABBAAAC@CC?999499@@@8@<=9999999%9A@@989CBBBB<@7:;BA=B=BABBC@CC@@@AA>A?BBE?CCB????BAAABBABBB???B@AAAAAABC?:;:////=<9;/81888/6
@ATNG8:03766:05679
GATGTAGAGAGACTGTAGCGCACCCAGAAGATCAGGAACTCTAGAAGAATTCAGATTTTTAACACGAGAGTAAACGTAAAAAGAAGGTTTTACAAGACTCACGTTAACAATATTGCAGCAGTACGCACACAATCGAAGCGCAGTAAGGATGGCTAGTGTAACTAGCAAGAATACCACGAAAGCAAGAAAAAGAAGTACGCTATTAACTATTAACGTACCTGTCTCTTCCGAAACGAATGAGTACGATAGTCAGAGCAGAGCTACCATCGTATCTCAGGAGTCT
+
<==BB<BDDCDDDCCBBCCCCBCC>CCC?CCCCCC@C@AAACCCD@CC>B>CBBBCBBC3B?BBBABAB@BCC;=8@;@@@+<?7;5>>>7@BB@<;<A?@@;;6;?CB?C@@>ABCCDBBBEICBBBC::6;A;;6;AAABCAA=B@BAA>BBBCCBBB@BCCBCC@CC?BCC<??CCC=??<99:9:9(:A;@ABBBCAAD;@=@C>>;>=BADCB?B;;;@=A=B=>?E>DBB??>?BBBBBABACBABBBBBBBCBBBBC>=898BCBBCA??<>?>>;
@ATNG8:03721:05755
GATGGTAGCACGACACGACGATGTGTACTCATTCGTTTCGGAAGAGACAGGTACGTTAATAGTTAATAGCGTACTTCTTTTTCTTGCTTTCGTGGTATTCTTGCTAGTTACACTAGCCATCCTTACTGCGCTTCGATTGTGTGCGTACTGCTGCAATATTGTTAACGTGAGTCTTGTAAAACCTTCTTTTTACGTTTACTCTCGTGTTAATAATCTGAATTCTCTAGAGTTCCTGATCTTCTGGACAGAGTGTGCAGATACTACCATCGTATCTCAGGAGTCT
+
<<>C@CCBBBB@;;=>><>///<<?BCCCCDCAFCED?DD@C@CCCEBAB@EEBA@>A;@?;<7??==BBA<<;:688888)=;6@A@A=ABBB>??A?AA799AAAA?CCBBBBCC?BAA:><>A>77:::7<>?@;??A=;;;@@@@A>>=>>07885;=:?;?????>>994777<<+/)/577888*8:99907;=99999//)/3//(8:9::7>9>=8@=///7376=>:::@78:A<@<//////888;;7755555/5578;:==<<<<5:;???
@ATNG8:03735:05722
GATGGTAGTCTCAGATAGTCTATAGTACTATTCGTTTCGGAAGAGACAGGTACGTTAATAGTTAATAGCGTACTTCTTTTTCTTGCTTTCGTGGTATTCTTGCTAGTTACACTAGCCATCCTTACTGCGCTTCGATTGTGTGCGTACTGCTGCAATATTGTTAACGTGAGTCTTGTAAAACCTTCTTTTACGTTTACTCTCGTGTTAAAAATCTGAATTCTTCTAGAGTTCCTGATCTTCTGGTCTACTACACTGTACTCTACCATCGTATCTCAGGAGTCT
+
ABBC?BBCCCCCBBCCCCCFCCBBAABCD997:@?B=BB=C@CCCCCBB?CDBBB?C=@A??=??ABBBCBB<A>ACCCC3BB?BBBD>CBBB?BBB?BC=999BBD?AABBB@@@:??A=C<@?@>>>??;>>8818=>>===>>>=;:9:;9397717:4;49;88855//(..///&/3:45566(5:99:6;;=<<;----47777+77==A;A:??;@@@@@@@=@<AGC@>><>?@=BA@;;;=????ABBDB?@@@==>=>>>===>?A=B@???
@ATNG8:03767:05742
GATGGTAGGTGCACATGAGTGTATCCAGAAGATCAGGAACTCTAGAAGAATTCAGATTTTTAACACGAGAGTAAACGTAAAAAGAAGGTTTTACAATACTCACGTTAACAATATTGCAGCAGTACGCACACAATCGAAGCGCAGTAAGGATGGCTAGTGTAACTAGCAAGAATACCACGAAAGCAAGAAAAAGAAGTACGCTATTAACTATTAACGTACCTGTCTCTTCCGAAACGAATGAGTACGAGAGTCAGAGCAGAGCTACCATCGTATCTCATGAGTCT
+
BB@@<;=B9BCBBFCEBFCCCBBBB@DBB?BA@@985:=@BABB@@=@B?B?BCA;;;;;*;>BDCCCCEECAA8AA<;<<<*9A;@=BBB8B@@;@CBAAAA;;7:?BB@CCC@BBABA@@BBBCCCCCCC@BDBD@DCBABCCC@B@B996:AABBBBAACCCBBC>AB>BBB5::A@@9AAA;??GED3AB?CAAACCDBB>A>;;AA:?;>?CBB>BA@?A@A<@<@AC<ACC?AAADBBCBBB999BBBBBBBCBAAABB?BCBAA@@@9::??>A;;;
@ATNG8:03769:05728
GATGGTAGCAGACGTGACAGAGCGCCAGAAGATCAGGAACTCTAGAAGAATTCAGATTTTTAACACGAGAGTAAACGTAAAAAGAAGGTTTTACAAGACTCACGTTAACAATATTGCAGCAGTACGCACACAATCGAAGCGCAGTAAGGATGGCTAGTGTAACTAGCAAGAATACCACGAAAGCAAGAAAAAAGAAGTACGCTATTAACTATTAACGTACCTGTCTCTTCCGAAACGAATGAGTACGATGAGAGAGCAGAGCTACCATCGTATCTCAGGAGTCT
+
5>>C@CBBCCBB666;;<<<<<<<=8<@A=BA?@BA?A>ABA:::B?CC@B?:::?>@@@/A<??@ABA?>?DD=:9;A?@>09;594=@>7AAA>A;;;@@AAB@C@BC@DCC@CBBBBBBCCIDCBBBBA=@@9:7;AAACCBB>B?BAB>BCCDCCED@BBBBCB@??<?DC?BABBB>B<=9::9999%9@;=??AAA@@B:>:=>>A1818?;;;@DCAAABB@B?ECD=DDC=AACBBBBBAAABBBBBBCCCCBBB@@5:888AAAA====;>@<=>
@ATNG8:03771:05137
GATGGTAGGTGCACATTAGTGTATCCAGAAGATCAGGAATCTAGAAGAATTCAGATTTTTAACACGAGAGTAAACGTAAAAAGAAGGTTTTACAAGACTCACGTTAACAATATTGCAGCAGTACGCACACAATCGAAGCGCAGTAAAGGATGGCTAGTGTAACTAGCAAGAATACCACGAAGCAAGAAAAAGAAGTACGCTATTAACTATTAACGTACCTGTCTCTTCCGAAACTAATGAGTACAGAGAGTACGATATGTCTACCATCGTATCTCAGGAGTCT
+
;;;B@CJC@DA@ABBB@CCCCBCBB=@?B<ABABCC@C@BBBCDD@BB>@=@@@@@@?9)949::;<=B===B;A?90000'0=:==??;///?6;?=;<B?>=56///)---(--23339:?;;>><AAA8===<6<>A@@=888)87<>C?>>?AAA??:?A@<@@?9949?@6=>>@<>==9=>>=>/8807<;=??ABC=B==;;;>D=AA??@<AAAAAAD=D=@@@:A@@:>>A@@@>>>????@@?@>>>>>==<<=:>@@A@BAA===@;??===
@ATNG8:03772:05163
GATGGTAGAGAGAGCTCTCTCATCGTACTCATTCGTTTCGGAAGAGACAGGTACGTTAATATTAATAGCGTACTTCTTTTTCTTGCTTTCGTGGTATTCTTGCTAGTTACACTAGCCATCCTTACTGCGCTTCGATTGTGTGCGTACTGCTGCAATATTGTTAACGTGAGTCTTGTAAAACCTTCTTTTTACGTTTACTCTCGTGTTAAAAATCTGAATTCTTCTAGAGTTCCTGATCTTCTGGGTCTACGCTCGTCGCGCTACCATCGTATCTCAGGAGTCT
+
CGFC?CDBCBBBBBCBCDCCCCFDCBCCDF:9=;BBD?CC=B@CCCCCCC?BBBAA?AACCC=A=ABBBCBCBB?AAAAB3AC<>79949CCC?BCC?BB=@@ADDD@BBBCCCCC?AAB?B?CCCBAAAB?BBCC>BBBBBBBBBBBCCB==>?@<<<>>:><@@??@@AAA;>===<2=;?<?AAAA/BA===7=@@???AAA?5::::+;;;;B=A=AA;@@AA;;;<?;>>@@@B;>>AA9>>ABCA>>>?@>>=AAAAA<AAAAAAA@>@@@:>::;9
@ATNG8:03773:05128
GATGGTAGCATCATGCATATCTCACCAGAAGATCAGGAACTCTAGAAGAATTCAGATTTTTAACACGAGAGTAAACGTAAAAAGAAGGTTTTACAAGACTCACGTTAACAATATTGCAGCAGTACGCACACAATCGAAGCGCAGTAAGGATGGCTAGTGTAACTAGCAAGAATACCGCGAAAGCAAGAAAAAGAAGTACGCTATTAACTATTAACGTACCTGTCTCTTCCGAAACGAATGAGTACAGAGAGTACGATATGTCTACCATCGTATCTCAGGAGTCT
+
CCBC?BBBBDCBBAAACCCCCCCCC?BBB?CCBBAA@B@DCCCCCC?CC>B?BBBBDCCC1B>CBBBCCCBABB=A?>>>>?0?B=B6;;;6;CC@ABACCCCCC@C@CC@CCB?A@CCCCCDCBBCCCCCB?BCDD899AA???B<B=A@@<@BBBBCDD@CCAAAB@BB?????AA>>>7?AA?BBBBB3CE@C:::BBBDE<;7<BDB:=:>BBBCABBBBDCD@D?BDD>CCB?@@@CDCCCCCCCCABAABBBBBABBBB<@;;;<<AAAA?A;AD<<<
@ATNG8:03784:05130
GATGGTAGATACTCGCTGATACACCCAGAAGATCAGGAATCTAGAAGAATTCAGATTTTTAACACGAGAGTAAACGTAAAAAGAAGGTTTTACAAGACTCACGTTAACAATATTGCAGCAGTACGCACACAATCGAAGCGCTGTAAGGATGGCTAGTGTAACTAGCAAGAATACCACGAAAGCAAGAAAAAGAAGTACGCTATTAACTATTAACGTACCTGTCTCTTCCGAAACGAATGAGTACACACTCTCATATGTCACTACCATCGTATCTCAGGAGTCT
+
A<<D@BBBCCCCCBCBBCCBBBCCC=CCD?CCCCCC?C>BBDBBC?CD@C?AACCCCCC2C?BCBBBBBDBBB<B@ABBBB3AA<@399918AC?BA>>AA@@@;A<AA<@<=:<>>>?===AA>>><<<=9>A@@8==AB@@=<9==AAA<AA@@><<<;@???BB>BB>BC?5:;688)688057778)891:?>>?A>>>:=:=AAA<@;><;;><A>>>===;A<@@@9=>><>CCC888AAABAA@@???CBBA@@@@@<>><><<AA??>@;A@>::
@ATNG8:03792:05165
GATGGTAGAGTATCATGTGTATCTCCAGAAGATCAGGAACTCTAGAAGAATTCAGATTTTTAACACGAGAGTAAACGTAAAAAGAAGGTTTTACAAGACTCACGTTAACAATATTGCAGCAGTACGCACACAATCGAAGCGCAGTAAGGATGGCTAGTGTAACTAGCAAGAATACCACGAAGCAAGAAAAAGAAGTACGCTATTAACTATTAACGTACCTGTCTCTTCCGAAACGAATGAGTACTAACTCTCAGAGACACACTACCATCGTATCTCAGGAGTCTA
+
;<<<;@>>>@?@===?@@CCCBB@@;@@A=ABB@@@=@<@ABCBBB?BB=@<@CC;;;;;*;>BCCC;<<DBBB=A@@BBBB2BCAGAJDD9@;?5>>:<<<BBB@B?;939=>8=>ACBBBC@@A@AAA;;7;C@@?@BDBBBAC?C?A@@@CCCC@@@B?CABAAA?BB?BBA===00,/>;6?????0BC?977@?????;>=?99;5;3=ACBB>BBBBBCC@C?BBA;AAA7;;AAAABCC?BBBBAA?>=====;<>=B>A??7877;;<<<:80/6//
@ATNG8:03795:05167
GATGGTAGCTCTGCTCTGACTCTCGTACTCATTCGTTTCGGAAGAGACAGGTACGTTAATAGTTAATAGCGTACTTCTTTTTCTTGCTTTCGTGGTATTCTTGCTAGTTACACTAGCCATCCTTACTGCGCTTCGATTGTGTGCGTACTGCTGCAATATTGTTAACGTGAGTCTTGTAAACCTTCTTTTTACGTTTACTCTCGTGTTAAAAATCTGAATTCTTCTAGAGTTCCTGATCTTCTGGGTGCGCTACAGTCTCTCTACCATCGTATCTCAGGAGTCT
+
<<?D>?<C=?;<CCCCCDDGCCCBB@@@?@::5>>?>3>B=A>BCCCA@@<ABBBD9;9;@BC?CBCCCDCCFCH?BADHD5BC=AABB:@<<=+0/747;,66<666:@<<<>>@>299:492559555;>:>@<;06955595954><<;;?<7;;<7?;9<9<B:99DDBD99599,5.5.55559$5;:::1=555;;;;<<6;;;9(9:555.5.558=B@@@?@@C?AAA99:9>:;;.:9999@@@ABBA>00000/)//799666>>==:699>>
@ATNG8:03798:05143
GATGGTAGGAGACACGTCGCACACGTACTCATTCGTTTCGGAAGAGACAGGTACGTTAATAGTTAATAGCGTACTTCTTTTTCTCGCTTTCGTGGTATTCTTGCTAGTTACACTAGCCATCCTTACTGCGCTTCGATTGTGTGCGTACTGCTGCAATATTGTTAACGTGAGTCTTGTAAAACCTTCTTTTTACGTTTACTCTCGTGTTAAAAAATCTGAATTCTTCTAGAGTTCCTGATCTTCTGGTGTCGTCTATCATGTACTACCATCGTATCTCAGGAGTCT
+
BBBB@CCE@DCCCAACFMEDG;;;BCAA@CAB=BBBB=BC?@?ADDDAAA@BB@A@@C?CBCC<@=@?AACA@>>;999:9$39;<===6=DBA>AAA=@D<?=BBBB<??CBBBC@<>>><?=BB>;;;;;=B@@@7;;====>>>AA@@888@:===8==:?;???BAAAAA:=>A@@2>:>:>>>>?/?>??A9A>>>?<<<=<6<===='=<=>D=D=AA;????>>?=D=DCAA@@8::?<>>>BBA:8:???A@@A>??A<>?>AA88:>??@;>>>>>
@ATNG8:03798:05154
GATGGTAGCGCACACATAGATACAGTACTCATTCGTTTCGGAAGAGACAGGTACGTTAATTTAATAGCGTACTTCTTTTTCTTGCTTTCGTGGTATTCTTGCTAGTTACACTAGCCATCCTTACTGCGCTTCGATTGTGTGCGTACTGCTGCAATATTGTTAACGTGAGTCTTGTAAAACCTTCTTTTTACGTTTACTCTCGTGTTAAAAATTCTGAATTCTTCTAGAGTTCCTGATCTTCTGGTAGAGCGTGCATATATCTACCATCGTATCTCAGGAGTCT
+
566A:BBBBBBBCCCCCCCCCBBBBC@@AC@@<@A@A<BB<@=ACCCCCC?@@B;;5439>0@8>:@@AAA??=?DDDC/DD?ABCB;===B@BBB?BB=;:;AAA>@@@::9AC?BBB?C?BBBBB>>>@CBBA?BAAA>>>?@@AAAA;::<??@<@D=D>;;;;;;==>7;:@EE5@<A;>>??>/>>===/:78565<:;<16677'/(/555/3(--4---9779:=8;<<<<@7;;=9>>==<=;;;===>>>>@ABA=888???>>??>>;>@?;;
@ATNG8:03810:05165
GATGGTAGAGTACAGTGTAGTAGACCAGAAGATCAGGAACTCTAGAAGAATTCAGATTTTTTAACACGAGAGTAAACGTAAAAAGAAGGTTTTACAAGACTCACGTTAACAATATTGCAGCAGTACGCACACAATCGAAGCGCAGTAAGGATGGCTAGTGTAACTAGCAAGAATACCACGAAAGCAAGAAAAAAGAAGTACGCTATTAACTATTAACGTACCTGTCTCTTCCGAAACGAATGAGTACGTGTGACGTACGTGAGCTACCATCGTATCTCAGGAGTCT
+
CCCC?BCCCCBCBBBCGCCCCDBBB@CCC?CCCCBB?B>@@B:::CACC?C@CB@:99999#739::@>>B;:??8?>ABCDD5DC?A4;;;.;BC@CDCBCCCCC@C@CC?BBC?CCCCCCCECCCEDDCBB?DBBB?BBAA??>B>@=B@@>BCBCBDCB?BCCBBB@BB>???399999,8=?;99:9:9%9==;948BBAAA;?;>>BB6;7;@BBB@CBBBBFC?B?BBB>BBB@BBBBBCCAAACCBBBBBBCCB>>>BBB?BBBBBDDCCBCC?CBAAA
@ATNG8:03812:05139
GATGGTAGCTATACGTATATCTATGTACTCATTCGTTTCGAAGAGACAGGTACGTTAATAGTTAATAGCGTACTTCTTTTTCTTGCTTTCGTGGTATTCTTGCTAGTTACACTAGCCATCCTTACTGCGCTTCGATTGTGTGCGTACTGCTGCAATATTGTTAACGTGAGTCTTGTAAAACCTTCTTTTTTACGTTTTACTCTCGTGTAAAATCTGAATTCTTCTAGAGTTCCTGATCTTCTGGCTCTCGTAGACAGATACTACCATCGTATCTCAGGAGTCT
+
BBBE@DDBBBBBCBBCCCCCCDDDBBABBCAA?BCCC>CDD?DDACCCC=ABBDC@C?CCCC?B@BBBCBDC=B?BBABB2BB?BBCF;BBCC?CCB@CC7:9BCBB?BBDCBBAA;?;A;?;AAAA>>>A:@ABB;?>>>>>>@A@???@A@@<@@@<AD>D;>>?>>>???=<7877(64;4678888%8=////)//6/..5552222&2889:6;677378875553848>>>>@:==>:>?@>>>A;;;>>B===@?::5;;;;;;=====>;>AB>>
@ATNG8:03777:05184
GATGGTAGCATCATGCATATCTCACCAGAAGATCAGGAACTCTAGAAGAATTCAGATTTTTTACACGAGAGTAAACGTAAAAAGAAGGTTTTACAAGACTCACGTTAACAATATTGCAGCAGTACGCACACAATCGAAGCGCAGTAAGGATGGCTAGTGTAACTAGCAAGAATACCACGAAAGCAAGAAAAAGAAGTACGCTATTAACTATTAACGTACCTGTCTCTTCCGAAACGAATGAGTACAGAGAGTACGATATGTCTACCATCGTATCTCAGGAGTCT
+
BBCD@EGE@@@BB9;;B9;;BBBBB=@@B?ABA@998;<BCBBAAC@BB>A>AEKCBBBBB&==>BBB?@??==5;<@????0=::;4999&5<<7=CCCCCBCC999:B=A@@>@BBABCCBBBBBBBBBB?ACCC;;;BBAB@@<<;@0000@@@>AAB?BACC??=@@?BBB@DC9::,88920:;;;,:=9000@@CBCC:>:=>>=<@<=>BBB@BBB@@@C?B?BBC=A??<:::AABBBBBBBBBBBBBCCDB?>>BB>B::;A@@@@A??<?A;::
@ATNG8:03783:05208
GATGGTAGAGTATCATGTGTATCTCCAGAAGATCAGGAACTCTAGAAGAATTCAGATTTTTAACACGAGAGTAAACGTAAAAAGAAGGTTTTACAAGACTCACGTTAACAATATTGCAGCAGTACGCACACAATCGAAGCGCAGTAAGGATGGCTAGTGTAACTAGCAAGAATACCACGAAAAGCAAGAAAAAAGAAGTACGCTATTAACTATTAACGTACCTGTCTCTTCCGAAACGAATGAGTACTACTCTCAGAGACACACTACCATCGTATCTCAGGAGTCT
+
BBBA>BCBCCCCCDC;<;CAB@BBC?BBB>BAABCC?B?BBBBB@@>@D@C?BCC;;;;:*;<@BCMJGDDA@@<@BBCCCC1CCAC;@??8@BB?CBBBDCCCC?C@@?=ABB>BBB>??DCCCCCCCCCC?BB@@<?ACBBB?@=B>BCC@CCCCCBBB@CCCCBB>A?:?9929>9989*899<@ACCCC)A@>@97:CCFFC>A>BBAA;?;?BCCC@DBBBCCC?B?@@@;@BB?CCCCCCBBBBBBBABBBCBBBCAAA::9:DCBBBBBBBBA=AA>;;
@ATNG8:03789:05174
GATGGTAGCACGACACGACGATGTGTACTCATTCGTTTCGGAAGAGACAGGTACGTTAATAGTTAATAGCGTACTTCTTTTTCTTGCTTTCGTGGTATTCTTGCTAGTTACACTAGCCATCCTTACTGCGCTTCGATTGTGTGCGTACTGCTGCAATATTGTTAACGTGAGTCTTGTAAAACCTTCTTTTTACGTTTACTCTCGTGTTAAAATCTGAATTCTTCTAGAGTTCCTGATCTTCTGGTAGAGCGTGCATATATCTACCATCGTATCTCAGGAGTCT
+
966C?CCCCBB;66A>>>?0//:=A;;;CBAA?ACCF>BC?C?CCBBBCC?AAA;:6;=ABCB9A?BBBAACBBB?CCDCD1??<B???8?A@AABCB?BB>999CCC?AAAAABCC???@;@;?@@@>:8:;@@AB7;;>>::;@A??>>>???=B>>:?D=D8<<B@@AB>>:>=@BB5@=?<@@@@@/A>:;=2::<///;:;=1///).//.:39/55,59:999949;@B???A;>>B<@@??@A@>>>AAA???@@??;>788@===>>AA<@@@@@
@ATNG8:03792:05199
GATGGTAGTGTCATATGAGAGTGTGTACTCATTCGTTTCGGAAGAGACAGGTACGTTAATAGTTAATAGCGTACTTCTTTTTCTTGCTTTCGTGGTATTCTTGCTAGTTACACTAGCCATCCTTACTGCGCTTCGATTGTGTGCGTACTGCTGCAATATTGTTAACGTGAGTCTTGTAAAACCTTCTTTTTACGTTTACTCTCGTGTTAAAAATCTGAATTCTTCTAGAGTTCCTGATCTTCTGGGTGTATCAGCGAGTATCTACCATCGTATCTCAGGAGTCT
+
554:7<?@@BBBA==@AADDDBBBBBCDCCBB?BCDD=BB?B@DFDCCCCABCCBA=@=@ACC6;:9>>@AA@?D@BBBBB0AA?@@@C<BBBB>BBB=@C<9:9@@@;@D;;:CCC@BBB?B?A@CCCBCC9;;<;5;;;;A@BCCCCCBBBEG?B@@<@@=@>CB;;;B;;:9==?@?4A6:49>@>@0@AABB=BCCBBBCBBC?BCCC2CAAACAJ@EBACEDBBBB>A?AAACAB?BBBD>DCDDDDCCB;;;;;BCCCFF;;=FCCCBDHCCACBB;;
@ATNG8:03793:05210
GATGGTAGTATCTGTCTACGAGAGCCAGAAGATCAGGAACTCTAGAAGAATTCAAGATTTTTAACACGAGAGTAAACGTAAAAAGAAGGTTTTACAAGACTCACGTTAACAATATTGCAGCAGTACGCACACAATTGAAGCGCAGTAAGGATGGCTAGTGTAACTAGCAAGAATACCACGAAAGCAAGAAAAAGAAGTACGCTATTAACTATTAACGTACCTGTCTCTTGCGAACGAATGAGTACTGTATCTATGTGTGCGCTACCATCGTATCTCAGGAGTCT
+
894905<==BDECCAA<?>>>CCCB?BBF@BA00/9)/)/89345<8;95;5/0)//////$/39::<::;;88;3;;9<<<<+<?::4;;;0>AA@AAABDBB;;6;?@@<@BB8<;CBBABABADBBCB@@=@?BB@CCA@@DDD@D?BBB>BBBAB@@??BCDCBB?BB=AA?=?@???7;;<9<<===,=@<@ABBBBCBB<>;>@@@8=888;@@?BCCAA@A;@@::39??8?>@ABBBBBAA999>>BBBBBBBBBBB?>?AA:;;;;;>?:>>>>?
@ATNG8:03793:05217
GATGGTAGTGCGTGAGAGAGAGACCCAGAAGATCAGGAACTCTAGAAGAATTCAGATTTTTAACACGAGAGTAAACGTAAAAAGAAGGTTTTACAAGACTCACGTTAACAATATTGCAGCAGTACGCACACAATCGAAGCGCAGTAAGGATGGCTAGTGTAACTAGCAAGAATACCACGAAAGCAAGAAAAAGAAGTACGCTATTAACTATTAACGTACCTGTCTCTTCCGAAACGAATGAGTACATAGATATACGTATAGCTACCATCGTATCTCAGGAGTCT
+
A?==<=;;;=555;565;;<<<::<,//<8:>AA@=9=8<<=665=?=>69085:;8>=>+=?@::///;///;166/////$496;3999+9994566<<<===8<5;:.44?.49?>@@<<<@>>??CCC<CBBB>BAADB@@@=A;;;:24<459>>B?A@@?4808>9?BB??<;;;3;33.3====+43/33339::;<7<6;88<8>:>>BED@A@?@?CA4945@@6@??=ABBBBCB=>>BB>>>BBCBBAAAAAAA<@8768@999AAB;989;2
@ATNG8:03797:05191
GATGGTAGCGCATATCAGCCAGCCCAGAAGATCAGGAACTCTAGAAGAATTCAGTTTTTTAACACGAGAGTAAACGTAAAAAGAAGGTTTTACAAGACTCACGTTAACAATATTGCAGCAGTACGCACACAATCGAAGCGCAGTAAGGATGGCTAGTGTAACTAGCAAGAATACCACGAAAGCAAGAAAAAGAAGTACGCTATTAACTATTAACGTACCTGTCTCTTCCGAAACGAATGAGTACCTCTCAGACGCTCGTCCTACCATCGTATCTCAGGAGTCT
+
<BBB?CCBACCCCCCCBBA=A;;;0;BA?CCCCCEAD@CBCBBBBAFD?A>AA@@@@@@'=6?::@@6;6<<<4555<===+<A;?:@@>7@@B@CAAAIEDBB@B?@@<@BA?BBBBBBCBCCCCCBBBEAB@AA@BBBBBCCB@B@E;;;<CCCF@@@@BBCBBB@CC@BBB5:0000*0009:;;;;0;@=CBCBBBBAA<A>@@>>5:4:<ABC@CCCCCEF>B>ABC;CAA?ABACCBB?BBBBBBCCDCB>;;A<@>>;>==@BBAAACCC?CCC??
@ATNG8:03805:05207
GATGGTAGAGAGACTGTAGCGCACCCAGAAGATCAGGAACTCTAGAAGAATTCAGATTTTTAACACGAGAGTAAACGTAAAAAGAAGGTTTTACAAGACTCACGTTAACAATATTGCAGCAGTACGCACACAATCGAAGCGCAGTAAGGATGGCTAGTGTAACTAGCAAGAATACCACGAAAGCAAGAAAAAGAAGTACGCTATTAACTATTAACGTACCTGTCTCTTCCGAAACGAATGAGTACGATGAGAGAGCTCTCTCTAACCATCGTATCTCAGGAGTCT
+
;;;B;>BCBB;;;BBCCKJBBBBBB<BBB?@@@BA@=@?AAA@??A=CB?A<?@883888';689;<==BB@AA<?BDBBBC5BA>A5;;;6;BD@FCCGGIDBB>A?;;:;CC?CCA;;;@@BBCCCBBBB@BCBB?CCCCCCCC?C@CBB>ABBBBCCE@A?@BAB>AA>@@?9>>A??8>9929>>>@.?A????>?>@?<7<5///;694//:BC?AA???>C:=9===8===?B==BBBBBB???@@>000>>89:://)/)///78@>>>=00)/87-/
@ATNG8:03811:05206
GATGGTAGGACGAGCGTCTGAGAGGTACTCATTCGTTTCGGAAGAGACAGGTACGTTAATAGTTAATAGCGTACTTCTTTTTCTTGCTTTCGTGGTATTCTTGCTAGTTACACTAGCCATCCTTACTGCGCTTCGATTGTGTGCGTACTGCTGCAATATTGTTAACGTGAGTCTTGTAAAACCTTCTTTTTACGTTTACTCTCGTGTTAAAATCTGAATTTTCTAGAGTTCCTGATCTTCTGGCGCGTATGTATGTCGCCTACCATCGTATCTCAGGAGTCT
+
8999.449399;;54449445666:@==666;6;?CD>BB?B<>>>@>@@466=>@<><>@?C><7;;?@<<<;;49;@@@0<?;>:99,:9;D=@@B4999===>@F@FCDCCBCB@;;;=@=ACCCDAAAACCCDAGIC==;@@CB@@AB@@@@ECE?BB:;8;AACA;::;59<=<<0<*0*0====,<<>A@:?@BBA9::992999*5:<55.555&5=99@>>:>:99466=7=>>166656;;;;;;::<::7>>@;???@ACCCC@AA>ABB::
@ATNG8:03812:05203
GATGGTAGTGCGTGAGAGAGAGACCCAGAAGATCAGGAACTCTAGAAGAATTCAGATTTTTAACACGAGAGTAAACGTAAAAAGAAGGTTTTACAAGACTCACGTTAACAATATTGCAGCAGTACGCACACAATCGAAGCGCAGTAAGGATGGCTAGTGTAACTAGCAAGAATACCACGAAAGCAAGAAAAAGAAGTACGCTATTAACTATTAACGTACCTGTCTCTTCCGAAACGAATGAGTACACATCGTCGTGTCGTGCTACCATCGTATCTCAGGAGTCT
+
@AAA>BBDBB@@BFDDDCCCBC@@@=@BDACCCBBB?B@BAAC@???BB?B?A??98888'93@?AA@AAB=??8=>@@@@@0@?>@5;;:&9BB@CCBBCCDDD=B=BC?CCC@CCBBBBDDCCCCCGBB@;@?;;4<A@@@DCC?B?B;;;;BCDEBBB?CBBBBB?BB?BBB?BAAAA8?9949ACFC2CC?CBBABBBB@<><>B?@:=9<>BBB@BBBAACC?C?BCD>CAA=ACCCCABABBBBBBBCBA??????>BB@BCBB@@@BCCCC?BBBAA
@ATNG8:03817:05185
GATGGTAGTACATGATAGACGACACCAGAAGATCAGGAACTCTAGAAGAATTCAGATTTTTAACACGAGAGTAAACGTAAAAAGAAGGTTTTACAAGACTCACGTTAACAATATTGCAGCAGTACGCACACAATCGAAGCGCAGTAAGGATGGCTAGTGTAACTAGCAAGAATACCACGAAAGCAAGAAAAAGAAGTACGCTATTAACTATTAACGTACCTGTCTCTTCCGAAACGAATGAGTACCTCTCAGACGCTCGTCCTACCATCGTATCTCAGGAGTCT
+
CABA?BCCCCCCCCCCCCCD:;;BB@CCC@CCCCCCAC@BCCCBBC@@@>??BBBBEDDD5B@BCCCCCCCCCC>CBBBBBB5BB?B@CEC;BAA=ACCDGCCCC?B?BD?CCC?BBAAAABBCCCCCCDBB@CCCC@CCCBCCAA?B@CCC@BCDDCBA@@DCCBBA?BB?BB@9>>987-:==:?AAAB2BD?BABABCCBA:@<@=00,07:>ACCACCBBB;;6;=@CD>DBB?BBDCCCD?AAACAABAABBAABB>BBB>BABCCDDCCCAB?AB@A@
@ATNG8:03784:05267
GATGGTAGTGATACAGATCAGACACCAGAAGATCAGGAACTCTAGAAGAATTCAGATTTTTAACACGAGAGTAAACGTAAAAAGAAGGTTTTACAAGACTCACGTTAACAATATTGCAGCAGTACGCACACAATCGAAGCGCAGTAAGGATGGCTAGTGTAACTAGCAAGAATACCACGAAAGCAAGAAAAAGAAGTACGCTATTAACTATTAACGTACCTGTCTCTTCCGAAACGAATGAGTACCTCTCAGACGCTCGTCCTACCATCGTATCTCAGGAGTCT
+
CCBB@CBBBEFBCBBBCCCDCCBBC@CCC?CCBB@@?AADCBAAAB?BB>B?BBBBBBBC1B?BCBBBBBB==;3;<9;;;;*<@>@5;;;6;CC@CCCCFBECCAC>AA?CCC?CCC@BBCCDDBCCCCBC?DCDD=AABBBBBC?C@CBA?ACBCCCCB@ACBAAB@BG?AAA>AABBB9@@@:@@???2@B?B>>>BBBCC?@;@ABB8:7;ACED@CCBBBCC@C@BBB<BBB?BBBBBDD?A@@CCBCBBBBAAA@<?<<7<==@BCCCCCAB@BB>>>
@ATNG8:03802:05245
GATGGTAGGCGTGTGAGAGTCTGCCCAGAAGATCAGGAACTCTAGAAGAATTCAGATTTTTAACACGAGAGTAAACGTAAAAAGAAGGTTTTACAAGACTCACGTTAACAATATTGCAGCAGTACGCACACAATCGAAGCGCAGTAAGGATGGCTAGTGTAACTAGCAAGAATACCACGAAAGCAAGAAAAAGAAGTACGCTATTAACTATTAACGTACCTGTCTCTTCCGAAACGAATGAGTACGATGAGATCTCGTGTGCTACCATCGTATCTCAGGAGTCT
+
CBCC?CCB?BCCBBBBCCCBBCBBB>BDDBCCCC:;:;?BBCCCCC?@@>@?AACA@AAA2A@BBBBBBBB???8<?99889(9@;@=AAA8ACC@BAAABBB@?=D=AA=;;;<@@@???@>@@A>><=<><??AA<;;>=????<A=A?A?ACCDCCB@;@AAABB?BA?AAB>CCBBB>A<<9::999)6718=>>@@@@A<A=@@@@:>7;;;>>=@>@A?AA<A<@@@9@BB@AAABBBBBBB>>?DD@@@@@@9:9===8>>@@AAAAAAAA;;=>><
@ATNG8:03810:05260
GATGGTAGTATCTGCACACTCTGTCCAGAAGATCAGGAACTCTAGAAGAATTCAGATTTTTAACACGAGAGTAAACGTAAAAAGAAGGTTTTACAAGACTCACGTTAACAATATTGCAGCAGTACGCACACAATCGAAGCGCAGTAAGGATGGCTAGTGTGACTAGCAAGAATACCACGAAAGCAAGAAAAAGAAGTACGCTATTAACTATTAACGTACCTGTCTCTTCCGAAACGAATGAGTACGTGTGACGTACGTGAGCTACCATCGTATCTCAGGAGTCT
+
CBBC@CBBBCCCAAABCDGDBBBCLACCC@BBBB@@=@?BBCCCCC@CH?B?A@@=<???.??BDBBBBBB?>=3<?:;;;;*;D>C=BB@9ACE@GCCCCCCCC@C@AA?ADD@BBC@@@CFDDECCCCCC?CCCC@CCBAAAAD@E@CBB?BBBBCDCCCBBBBBB@CC?B9999BBBC>??@?BCBBB3BB?BB???BBCD?A;AAAB<A<AACCC@CBBBBCF?B?ADD?CCC>ABAABBBBBBBACDDDBABBBBBBBCC?B@@@CCCBAABB>CCB>>
@ATNG8:03818:05233
GATGGTAGCACGACACGACGATGTGTACTCATTCGTTTTGGAAGAGACAGGTACGTTAATAGTTAATAGCGTACTTCTTTTTCTTGCTTTCGTGGTATTCTTGCTAGTTACACTAGCCATCCTTACTGCGCTTCGATTGTGTGCGTACTGCTGCAATATTGTTAACGTGAGTCTTGTAAAACCTTCTTTTTACGTTTACTCTCGTGTTAAAAATCTGAATTCTTCTAGAGTTCCTGATCTTCTGGAGATATCATCAGCGAGCTACCATCGTATCTCAGGAGTCT
+
BBAA?CDECBBCBDCCCCC:9;BCCBBBBBAA?ACCCC<C@C?A@BBCBB@BDBBB@B?BCBB?B;::AAABBBB997>==+=B?D>?>1<?CB?BBC?BB;:9:BDB@BBB??>CC@C@@7:49===>::;=BAA@;@AAA>>>??@BA?><<<6<=><@A<A=@@@:;;AAA9=====/=:>8=>AAA/??===6://///;;;@<=@@@,;///8384=>:>>>>BBA:=:>BB===///@9====A>>>@AA@>>>@>>>@:;;;===?>===>:=>===
@ATNG8:03785:05280
GATGGTAGCATCATGCATATCTCACCAGAGATCAGGAACTCTAGAAGAATTCAGATTTTTAACACGAGAGTAAACGTAAAAAGAAGGTTTTACAAGACTCACGTTAACAATATTGCAGCAGTATGCACACAATCGAAGCGCAGTAAGGATGGCTAGTGTAACTAGCAAGAATACCACGAAAGCAAGAAAAAGAAGTACGCTATTAACTATTAACGTACCTGTCTCTTCCGAAACGAATGAGTACAGAGAGTACGATATGTCTACCATCGTATCTCAGGAGTCT
+
DDDD?CCAABBBCDBBBBDCCCCCC=ABCCDDDBB>A@CBBAACA?AA?C?BCABACCC1C?AAAACCBBBB@<@BBDDDD2CC@C;@@@9@AD@DBBBEDF@@?@@CC@CDD?BBCBBBCCDDDDDAACE?EDCC?BBCCCCCB?C@CAB?BBECEDBB?BCDBCB@CC@BBB=??@@?8@@?9<>==>1?C?CA@@BBBBB?B@BABB?B>BADCC@CBBAAAC=@>@EE>BAA>AAACCBBBAAAACCAA@AACAABBBBB>BBB>>@????A?;>@8::
@ATNG8:03809:05287
GATGGTAGTATATCGCGTCGCTATCCAGAAGATCAGGAACTCTAGAAGAATTCAGATTTTTAACACGAGAGTAAACGTAAAAAGAAGGTTTTACAAGACTCACGTTAACAATATTGCAGCAGTACGCACACAATCGAAGCGCAGTAAGGATGGCTAGTGTAACTAGCAAGAATACCACGAAAGCAAGAAAAAGAAGTACGCTATTAACTATTAACGTACCTGTCTCTTCCGAAACGAATGAGTACATAGATATACGTATAGCTACCATCGTATCTCAGGAGTCT
+
?;;D@CCABDBDDAAABBBFCCCCC@CCC@CBBB@A?AACCCCCBB?BB?B?CEBBBBBA2B@CCCCCCCCBBB=AABCCCC3CC@B<@@@9@AB?BCCCEBB999;?AC@DCC@CBBBCBBBDCBECCCCC@CCBB@BBBBBCBB>C@CBB>ABBBCAAC@CCAAAA?BC@>=><>>@@>6>>?8>@@@A2AC@C999BBBA=:=<AAAA;?;@DDCC?BBBBAAA=@>@AB=BCC?CCCCCCCBBACCAAACABBCA@@@A==7>>?@CCCC@@@A;AA655
@ATNG8:03770:05349
GATGGTAGTGTCATATGGAGTGTGTACTCATTCGTTTCGGAAGAGACAGGTACGTTAATAGTTAATAGCGTACTTCTTTTTCTTGCTTTCGTGGTATTCTTGCTAGTTACACTAGCCATCCTTACTGCGCTTCGATTGTGTGCGTACTGCTGCAATATTGTTAACGTGAGTCTTGTAAAACCTTCTTTTTACGTTTACTCTCGTGTTAAAAATCTGAATTCTTCTAGAGTTCCTGATCTTCTGGAGATATCATCAGCGAGCTACATCGTATCTCAGGAGTCT
+
ABAB@CCCCCCCCBBBC@CCCCDBBBCCCA@<@BBB<BC@B?BCCCCCC?DCBBB>A>ACBB@B@CDDCCBBCDACCCCC5CC?BBBC>BBCC@CCFAHH9<;ACCCACCDCCCDD@CBB?B?BCEECCCC>@@DD?CCCCCCBBBBBBCBBBB?CCC?CC@C@BBCCCCBCCAC@@@@;@?C@BCCCC2BB:::8;BBBBCBBBB<@@@A0@BBBB@BAEE@CBCCCCB?B@BCCBBB@BBC@CDBBBCCCBCC9:9CBBCCCCCCAAABBBC@@=@CCBB
@ATNG8:03794:05365
GATGGTAGCGAGCGAGTGTGTATACCAGAAGATCAGGAACTCTAGAAGAATTCAGATTTTTAACACGAGAGTAAACGTAAAAAGAAGGTTTTACAAGACTCACGTTAACAATATTGCAGCAGTACGCACACAATCGAAGCGCAGTAAGGATGGCTAGTGTAACTAGCAAGAATACCACGAAAGCAAGAAAAAAGAAGTACGCTATTAACTATTAACGTACCTGTCTCTTCCGAAACGAATGAGTACCTCTCAGACGCTCGTCCTACCATCGTATCTCAGGAGTCT
+
:::@8@@B;:5==;;;=?>C@B966<DC@:BABB::7<;@A@BBBC@CD>?=?BBAAAAA0@=@CCCGGECBBD>BBABBBC0AC<@=@==0=?=:???>A@=00*0;==;@@B>A?DCCDBBBDCCCBBBB?B;;;5;;;;;9??:@;@;<6;ABABCBC@@@@C@@<;;5;AA9??@@@9A@@=@@@@AA(<>=@///@=?:C=@7;=@?08278;BCBCBA@DCD@B@BAA/;;;5;@@AABC?BBBDDCB:::AAAAA=??><?777>><@<=AB@B><AA
@ATNG8:03811:05358
GATGGTAGTAGTACACTAGTCATACCAGAAGATCAGGAACTCTAGAAGAATTCAGATTTTTAACACGAGAGTAAACGTAAAAAGAAGGTTTTACAAGACTCACGTTAACAATATTGCAGCAGTACGCACACAATCGAAGCGCAGTAAGGATGGCTAGTGTAACTAGCAAGAATACCACGAAAGCAAGAAAAAGAAGTACGCTATTAACTATTAACGTACCTGTCTCTTCCGAAACGAATGAGTACGAGAGAGCACACGTGTCTACCATCGTATCTCAGGAGTCT
+
BBCC>@ABB@@@B?>>A@JCGBA@A>BCE?@@BC;;7;<AAAB@@@=BC<@<@A;;9<<<,>:?@ACCCBA???9?@ABBAA2;;:9?CCC;CHG@BCCFDFDCC>@?@C?CCB?BBCCCCCCBCBBBCCAB?BCCC>A@CBBBBB>A@A;;:;BBCCCCB?BAAABB@CE@BBB=@A???8><<8=@@@A2@B?AAA?@?C@@;><>@A@<A<?>BBB>BBAAACC@B@CBB>BCC>AABBBBBBBDBBAAAA@A>??BABA9949===AAAABBAA=AA=?>
@ATNG8:03782:05371
GATGGTAGTATAGAGCTCTACATAGTACTCATTCGTTTCGGAAGAGACAGGTACGTTAATAGTTAATAGCGTACTTCTTTTTCTTGCTTTCGTGGTATTCTTGCTAGTTACACTAGCCATCCTTACTGCGCTTCGATTGTGTGCGTACTGCTGCAATATTGTTAACGTGAGTCTCGTAAAACCTTCTTTTTACGTTTACTTCGTGTTAAAAATCTGAATTCTTCTAGAGTTCCTGATCTTCTGGATACACTCATGTGCACCTACCATCGTATCTCAGGAGTCT
+
BBBA@BBBDCBBBBCDBCBCLBAABCBBBBAA=@@?@<AC@E@BBBCCBB>ABBBB>A=??AA?B?BAAACBBBA?CCDDD3A@=ACAC9ACAC?CBB?BB?889B??;@==AB=>><?=@9>9>A?==>=>;><><:>BBA=<<@@A@@??==<::;;<?A=B<@???@?@A>=>=@?>/=5;6;CBBB/?@ACE9>==:=>>??8::::*8///9494>><A@@@@>>;>=AAAAAA:=>?=AAA@@966///6=;;@====6;///=;;;=@@D====AA
@ATNG8:03789:05387
GATGGTAGTAGTACACTAGTCATACCAGAAGATCAGGAACTCTAGAAGAATTCAGATTTTTAACACGAGAGTAAACGTAAAAAAGAAGGTTTTACAAGACTCACGTTAACAATATTGCAGCAGTACGCACACAATCGAAGCGCAGTAAGGATGGCTAGTGTAACTAGCAAGAATACCACGAAAGCAAGAAAAAAGAAGTACGCTATTAACTATTAACGTACCTGTCTCTTCCGAAACGAATGGTACACACTCTCATATGACACTACCATCGTATCTCAGGAGTCT
+
A@AE@D>BCCBBBCCCCCCFCBBBB:CBB9;==@;;498@<>995=844.434;994444$93<<<BBCCCBB?9==000000$0/*/)///&//5.6>>=<>@00-0;@@<AAC@BCCBCBECCCCCCCDBB?BDCC?BAAABBAB>B?C??>?CCCCCCC@AAABBB@CB?BBC?BBAAA<?<<;9:9999%9@:A@BACCCCB7;7;>??7;8;BCCC@AA@CCCB?A=AAA<ACB?AA>AABBBBBBBCCBBBBBBBAB@B@<@@@@BCCCB????BB>>?
@ATNG8:03801:05390
GATGGTATTATATCGCGTCGCTATCCAGAAGATCAGGAACTCTAGAAGAATTCAGATTTTTAACACGAGAGTTAACGTAAAAAGAAGGTTTTACAAGACTCACGTTTAACAATATTGCAGCAGTACGCACACAATCGAAGCGCAGTAAGGATGGCTAGTGTAACTAGCAAGAATACCACGAAAGCAAGAAAAAAGAAGTACGCTATTAACTATTAACGTACCTGTCTCTTCCGAAACGAATGAGTACATAGATATACGTATAGCTACCATCGTATCTCAGGAGTCT
+
AABB@CCA@BCCCCCCCBBBBBBBBABBB?CBCCAA?BACCDCCBC?CD?C@BBA:::::.;@BBBDDBBBC@B?BCBBDCC2;;4;5;;;*:BB?BAAABAC;;;0;>AA>@@A?BCCCDDDCCCCCCBBBB=??996;ABB@A@?<@?BAB@BCCCCCCD?CBBBBC???<???:?????8<>>;===>=>&;=:@000>?A??5855>AA2;5:>AAA=@BAAABC?A????9?AA?BDBDDBBAAACCCCCCAAAD;:;@<8818===BBCCCCBB=CA>88
@ATNG8:03805:05389
GATGGTAGTCTCAGATAGTCTATAGTACTCATTCGTTTCGGAAGAGACAGGTACGTTTAATAGTTAATAGCGTAACTTCTTTTTTCTTTTGCTTTTCGTGGTATTTCTTGCTAGTTACACTAGCCATCCTTACTGCGCTTCGATTGTGTGCGTACTGCTGCAATAATTGTTAACGTGAGTCTTGTAAAAACCTTCTTTTTTACGTTTACTCTCGTGTTAAAAATCTGAATTCTTCTAGAAGTTCCTGATCTTCTGGATAGCGACGCGATATACTACCATCGTATCTCAGGAGTCT
+
@@;;8<>BAAB@BB<A<<>@;9:55555::49.4:@;6=<19.55656<>8<;;9::)4.499<5@;@@@<@94.44.48>;;;$4444&44444&445;6;5//)/;)////:A8;;;=<<@=8<992929>?ABBBB>BAAA>BAA@@@AAB>@@000<<600)/399494:>>9>;;<=9=<@>>>'929999:::9$:9@@B5?9:9955959.5555$95555.57=C>90000)0>3>6?;<;;?469C<@ABAABBBBCB@@@?@BBBB@BBBAAAB@@@@C>@@CBA
@ATNG8:03807:05375
GATGGTAGGCGACATACATACGCGCCAGAAGATCAGAACTCTAGAAGAATTCAGATTTTTAACACGAGAGTAAACGTAAAAAGAAGGTTTTACAAGACTCACGTTTAACAATATTGCAGCAGTACGCACACAATCGAAGCGCAGTAAGGATGGCTAGTGTAACTAGCAAGAATACCACGAAAAGCAAGAAAAAAGAAGTACGCTATTAACTATTAACGTACCTGTCTCTTCCGAAACGAATGAGTACTGAGAGTACGATATGTCTACCATCGTATCTCAGGAGTCT
+
AABL@LBB?B;:9=BB@BCCA@BBB?CCFADCCBBBD>BBDDCBB?BD@C?DCCCCCCC5C?CCCCCCCJ@@A8;;;;;;;*5@;>.999&5;;7<>A@>=<9;:/9<BB<??E@=ABBC;;<CBBAB:;:C?BBAA?ABCC@A@B=A=AAA?BEHHCCCCABBBCAA>AA=>><2999999-99939999::%9@99877C@AAB9978ABC>A>?<BAA=@CBBCBDAH@BBC>CBD>AABA?@BAAACCBBABBCCBBBAA?8839>?AABAAB=9959AA;;
@ATNG8:03818:05371
GATGGTAGGACGAGCGTCTGCAGAGGTACTCATCGTTTCGGAAGAGACAGGTACTGTTAATAGTTAATAAGACGTTACTTCTTTTTCTTTGCTTTTCGTGGTATTTCTTTGCTAGTTACACTAGCCATCCTTACTGCGCTTCGATTGTGTGCGTACTGCTGCAATATTGTTAACGTGAAGTCTTGTAAAACCTTCTTTTTTTACGTTTACTCTCGTGTTAAAAATCTGAATTCTTTCTAGAGTTCCTGATCTTCTGGTGTCGTCTATCATGTACTACCATCGTATCTCAGGAGTCT
+
6>AA@CC?;0////77444:::::::;990=0////:/9:3934459:=<49;66596;.5555.5455.59://)//7277777)79;/44555&499;455//)///)///;;<665555:996;==8=:<;;<<<<>;@@@?766;9>==995::999442444.493939999:54555.45555&54945555555"55::<06559995555.5<<=+=<<><494555)59:545<8<8<;:;<<266?8<699@@??A@AAAADCCCBB?AA@;;;;;;;:@;;;000
@ATNG8:03819:05411
GATGGTAGTACATGATAGACGACACCAGAAGATCAGGAATCTCTAGAAGAATTCAGATTTTTAACACGAGAGTAAACGTAAAAAGAAAGGTTTTACAAGACTCACGTTAACAATATTGCAGCAGTACGCACACAATCGAAGCGCAGTAAGGATGGCTAGTGTAACTAGCAAGAATACCACGAAAGCAAGAAAAAAGAAGTACGCTATTAACTATTAACGTACCTGTCTCTTTCCGAAACGAATGAGTACTGCGTCTCACTCTCGCCTACCATCGTATCTCAGGAGTCT
+
<=@?<A@A?=>>@945455:445994:/0*//-8>>:@-//:9::@B?@@=??<=566===*=8;;;666>>>BC=@??@?;?(495)5.555&5557<>>?=BGCC?B@;;:;BC?CCC;;;A@@;;;ABBBB=BA;;7;BCA@@::59<B;<8:@AABB@@;?9949<88>:>>:8=<:>>89:><778799%9><;848====?;8;8??>4<:8>BBB?AB@@A@@@0;5;;;09CC?BBB:99A???>ACBBCCA@@CCC?C;;7;AAACCBBB@@A@CCB@@
@ATNG8:03775:05454
GATGGTAGCTCGCTGATGATATCTCCAGAAGATCAGGAACTCTAGAAGAATTCAGATTTTTAACACGAGAGTAAACGTAAAAAGAAGGTTTTACAAGACTCACGTTAACAATATTGCAGCAGTACGCACACAATCGAAGCGCAGTAAGGATGGCTAGTGTAACTAGCAAGAATACCACGAAAGCAAGAAAAAGAAGTACGCTATTAACTATTAACGTACCTGTCTCTTCCGAAACGAATGAGTACTGTATCTATGTGTGCGCTACCATCGTATCTCAGGAGTCT
+
BBBC@DDCBBCCCCCBBBCCCCCCC@CCD?CCCCCC@B@CCCDDCB@BB=?=?BCDDCCC2A>BCBBBDBBAAA:??:;;;;*;B?CACCC;CCC@BBCCCCCBC@C@BB?BCC?BAAACDCDCECAAABBB?BBBE?BBBB@@@B?C@CCC?CCDCCCCC@ABBBBB?BB?BBB=??BAB=???;99999(9?=@AAABBCBA<@<@@@A<A<@@BBB>BBAAACC@B?BCC=BBC?CCAAABBCCBBBBBBBBBBBBBBBBBB@>>>@B@@@A@@>7;=>>>
@ATNG8:03791:05458
GATGGTAGTGATACAGATCAGACACCAGAAGATCAGGAACTCTAGAAGAATTCAGATTTTTAACACGAGAGTAAACGTAAAAAGAAGGTTTTACAAGACTCACGTTAACAATATTGCAGCAGTACGCACACAATCGAAGCGCAGTAAGGATGGCTAGTGTAACTAGCAAGAATACCACGAAAGCAAGAAAAAAGAAGTACGCTATTAACTATTAACGTACCTGTCTCTTCCGAAACGAATGAGTACGATGAGAGAGCTCTCTCTACCATCGTATCTCAGGAGTCT
+
BCCB@BICCCBCCBBBDDCCAAABBADCB?B@@@BB<A>AAABBBCABB?B>A>=83333$33=9:C@BA@999,:?<:994$4<39.444&5=949>9:9@@@@=@?BB@CCC?CBCBBCBBBCAAABBBB@BCCD?A@CCCCCC?B?BBC?BBCBCA@@@BBBCCC@CD????@ABABB=@>>9000000%0>;/0/0;;?AB?B?==?@5>:>?BBB?BBB@@@C@C?CBA=AAA8::AAAABCBBBBDBBBEB?@?F>>>=><AA<=ACC@@@BC?B@@A@
@ATNG8:03800:05467
GATGGTAGCTCACGTACGTCTCACGTACTCATTCGTTTCGGAAGAGACAGGTACGTTAATAGTTAATAGCGTACTTCTTTTTCTTGCTTCGTGGTATTCTTGCTAGTTACACTAGCCATCCTTACTGCGCTTCGATTGTGTGCGTACTGCTGCAATATTTGTTAACGTGAGTCTTGTAAAACCTTCTTTTACGTTTACTCTCGTGTTAAAATCTGAATTCTTCTAGAGTTCCTGATCTTTCTGGTATGACTAGTGTACTACTACCATCGTATCTCAGGATCT
+
<BCC<ABB:;5666===>966;;<::999=>@=BCCB=CC9;:;BCBBBB>AAA@@<@=AABA?B?CB?A@@@00+0====0@?:==B?BCCC=@?D@BB@CBBA>>000/0<<<=;>>@<<;>>?=:5769??@@;>=;8659:95667769729555(2749498758;8856;6666)3/5(.///)/8888.67665:9753(...&...22+2/555:6675553838<::777,7<<56//---//85556999;AAA9@@<;9999:>;;5:99:
@ATNG8:03779:05484
GATGGTAGTGATACAGATCAGACACCAGAAGATCAGGAACTCTAGAAGAATTCAGATTTTTAACACGAGAGTAAACGTAAAAAGAAGGTTTTACAAGACTCACGTTAACAATATTGCAGCAGTACGCACACAATCGAAGCGCAGTAAGGATGGCTAGTGTAACTAGCAAGAATACCACGAAAGCAAGAAAAAGAAGTACGCTATTAACTATTAACGTACCTGTCTCTTCCGAAACGAATGAGTACTATGTAGAGCTCTATACTACCATCGTATCTCAGGAGTCT
+
>>>C@CABBCCABBBCCCBCCCCCC@CBB@BBCBBB@B@CCCBBBB?BB?C?BBBAAAAA1@>CBBBBBBB@AA8??;;;;;';@;?=@?@4@BB>BBBBCBFCCAC@CC@A@@@DCCCCBBCBCCCCDBBB@BCBB@BBBCBC@@=A?BBB@BCBDDBBA?CCA@AC?CC@AAA<>>>==7???9?AAAA3BB@B:99CCCDD>B?>AA@:>:=@CDD@DCDBBBB?B@BBB>BBB?AABCCCAAAACCBBBBBAAACAA<<<A<@@@AA@@??A;:7;>>AA
@ATNG8:03787:05489
GATGGTAGAGAGACTGTAGCGCACCCAGAAGATCAGGAACTCTAGAAGAATTCAGATTTTTAACACGAGAGTAAACGTAAAAAGAAGGTTTTACAAGACTCACGTTAACTATATTGCAGCAGTACGCACACAATCGAAGCGCATTAAGGATGGCTAGTGTAACTAGCAAGAATACCGAAAGCAAGAAAAAGAAGTACGCTATTAACTATTAACGTACCTGTCTCTTCCGAAACGAATGAGTACGTGTGCGACGTGTCTCCTACCATCGTATCTCAGGAGTCT
+
=:9;05=CCCBCDDCCCDCCBCBBC?CCC@CCCCCC@B@BCCCCAA?AA?A?BBC@@@@@2??BBBABCCCAA@;ABBCDDE5BB@BACCC;EBB?BDCCBBCDD?C@BBBCCC?CCB@@ACCBBACCAAAC>AABB>A@@@BB>B>A>@@@>ABBA??@C?BB?>>>9@@<???<@@D;AAA=AAAAA/;;7;@ADAA@@@<><>>>>;@<788ED=C?@@==><A;<==59>>;>AAAB?@@BBBBBBBBADBAA>>;>>>8=>AAA@==>>>>:<=<<<
@ATNG8:03802:05515
GATGGTAGGACGAGCGTCTGAGAGGTACTCATTCGTTTCGGAAGAGACAGGTACGTTAATAGTTAATAGCGTACTTCTTTTTCTTGCTTTCGTGGTATTCTTGCTAGTTACACTAGCCATCCTTACTGCGCTTCGATTGTGTGCGTACTGCTGCAATATTGTTAACGTGAGTCTTGTAAAACCTTCTTTTTACGTTTACTCTCGTGTTAAAAATCTGAATTCTTCTAGAGTTCCTGATCTTCTGGTGTCTGATCTGTATCACTACCATCGTATCTCAGGAGTCT
+
ABBD@CCC?C@@AAABBCCCBBBD@CDCCG99;:CCC>CC?B?BCCCCCC@BBC@A=A@CCDD@C@CCCCE990F@AAA@@,00+/77>3BBBB?BBB?@C?AABDDGACCCBBCDD@CCC?C@CCCBCCBB>ABBB@CBABCBBBDBBBBBCDD@AAB@BB@B?BBCBBBDCC?A;;;;.;>B9;=KKJ5CBDEF>CAAABCBCBB?BBBB0B@BBB?A@CC@;;;@@@B@B@CCCBBC@BBE?BBDBAACCBBBBBCCBBBBB?BCBCBBBACCCD>AAB??
@ATNG8:03805:05500
GATGGTAGGAGACACGTCGCACACGTACTCATTCGTTTCGGAAGAGACAGGTACGTTAATAGTTAATAGCGTACTTCTTTTTCTTGCTTTCGTGGTATTCTTGCTAGTTACACTAGCCATCCTTACTGCGCTTCGATTGTGTGCGTACTGCTGCAATATTGTTAACGTGAGTCTTGTAAAACCTTCTTTTTACGTTTACTCTCGTGTTAAAAATCTGAATTCTTCTAGAGTTCCTGATCTTCTGGGCTGCGCTGATATGCGCTACCATCGTATCTCAGGAGTCT
+
@;;D;CCB?BCCCCGGCB@@@ABCBBCDGCCC?CCBD;@B9;8;CBBBCB@CBAAA?B@BABCAD?BBABACDAA>=<<<<,==9@@AB>BCCB@@??:@@9??=A>?:??@AACBB???A<@;@?===888=@@@A;>>>>>???>==@@BBAA<>>=:=@=B<===///==;6588CC2707655555'2;:9;-33;///=//8:=@A@.98;68595//)/-79///69499>@??6::==5=::;@?===@>>=>=A@>><>>>@@???@=:96///>=
@ATNG8:03811:05481
GATGGTAGGAGACACGTCGCACACGTACTCATTCGTTTCGGAAGAGACAGGTACGTTAATAGTTAATAGCGTACTTCTTTTTCTTGCTTTCGTGGTATTCTTGCTAGTTACACTAGCCATCCTTACTGCGCTTCGATTGTGTGCGTACTGCTGCAATATTGTTAACGTGAGTTCTTGTTAAAACCTTCTTTTTACGTTTTACTCTCGTGTTTAAAAATCTGAATTCTTCTAGAGTTCCTGATCTTCTGGGACAGAGTGTGCAGATACTACCATCGAACTTGCAGAGTCT
+
CBBC@CBB@BCBBBBBABB<<==655<::;6615<<<)555;5;>?>==A<?=@9:2438888-3-3:9889933.3;;9;)8828;;;3=>>B?AC@9??388<7//(////699;798848599888;;947777*..73555:::5552257277A589587?8::9--(-60--)-77+95;399999'255222&255877552..'....$...6727266)..3333537.3...5547222'25555557;;:555;=:???:?==>><@@<?;:///58;
@ATNG8:03811:05502
GATGGTAGTGTCAGTGCGCGTCGTCCAGAAGATCAGGAACTCTAGAAGAATTCAGATTTTTAACACGAGAGTAAACGTAAAAAGAAGGTTTTATCAAGAACTCACGTTAACAATATTGCAGCAGTACGCACACAATCGAAGCGCAGTAAGGATGGCTAGTGTAACTAGCAAGAATACCACGAAAGCAAGAAAAAGAAGTACGCTATTAACTATTAACGTACCTGTCTCTTCCGAAACGAATGAGTACACATAGACTATCTGAGACTACCATCGATTCGAGGAAGTCT
+
@@@C?CCCCCCB@B<FCCCAA<===9>CC@CCCBBB?A>@CBAAAC@CE>A>AAAAAEED3C=@ABBBBBCBBB=AACDCCC5BA>?5;;;.0///2//)//99;::3934924;:29:>;@CCCCCCCFCCCC@CBAA?A@@?BB@@<C@CBB?BCDCCAAA?DAAABB@AA>ABB>BBBBB>A@@<>?==?.?A?BBAACCDDD:=:=?>?;?<>@CCC@GCBBCBA=A=ABB>CCC?BAABBFB>??ABBBGBABAABCBBBBCD=???@>>;>@@A<A=A;;;
@ATNG8:03814:05501
GATGGTAGTGTCATATGAGAGTGTGTACTCATTCGTTTCGGAAGAGACAGGTACGTTAATAGTTAATAGCGTACTTCTTTTTCTTGCTTTCGTGGTATTCTTGCTAGTTACACTAGCCATCCTTACTGCGCTTCGATTGTGTGCGTACTGCTGCAATATTGTTAACGTGAGTCTTGTAAAACCTTCTTTTTACGTTTACTCTCGTGTTAAAAATCTGAATTCTTCTAGAGTTCCTGATCTTCTGGATAGCGACGCGATATACTACCATCGTATCTCAGGAGTCT
+
A@<C;C=BBC666<<;>>BBA@@BBB@ABA;;5<;;?;@@9=<>>CCCEEBCBB=<?B???AC?C@CAA@BBB;;4;;;;;':?444:=4:;;A>ADD=@B79;9@@A?B@AABBBCACCCAC@CBCCB;<;@BBBC:;;EBBBCCBBHBBBCCC@CCC@CB@B<A@>000@@@;@9999&93=395555$49;<D7<?BBB??AA@;@@@@1ADCCC=A8;;?BBBBB;;8:=BBBCBB?BCE@DC@A@CCAAAAACBBBCDBB?@@@@@BCBBBAA<@@AAA
@ATNG8:03816:05492
GATGGTAGGCGAGAGTGAGACGCAGTACTCATTCGTTTCGGAAGAGACAGGTACGTTAATAGTTAATAGCGTACTTCTTTTTCTTGCTTTCGTGGTATTCTTGCTAGTTACACTAGCCATCCTTACTGCGCTTCGATTGTGTGCGTACTGCTGCATTATTGTTAACGTGAGTCTTGTAAAACCTTCTTTTTACGTTTACTCTCGTGTTAAAAATCTGAATTCTTCTAGAGTTCCTGATCTTCTGGGTGCGCTACAGTCTCTCTACATCGTATCTCAGGAGTCT
+
CBDF@CBA>BCCCCC@BACCBABCBBBCDBBB@BCCC>CC?C@BBBCCA@?ADBCB?B?BCCD@C?AABCBBCBA<88999(:?;=::9,7?AB?BBA?BA4::8?BC@CCCBBAA?<AAC<A<A>>=>===<AAAA;AAAA>>>@???@?>??<<9=@=@A<@=;:;;;;>==8<<=<=2>;@:==ABC/?>99=68////.<=9>:>AAA.@66571749<:A>==AAB=A=AAA===7;;>>7;;;>>?@@@===A@@@AAAAAA???AB???@=A@@@>
@ATNG8:03780:05569
GATGGTAGTATCTGCACGCTCTACCAGAAGATCAGGAACTCTAGAAGAATTCAGATTTTTAACACGAGAGTAAACGTAAAAAGAAGGTTTTACAAGACTCACGTTAACAATATTGCAGCAGTACGCACACAATCGAAGCGCAGTAAGGATGGCTAGTGTAACTAGCAAGAATACCACGAAAGCAAGAAAAAGAAGTACGCTATTAACTATTAACGTACCTGTCTCTCCGAAACGAATGAGTACTGCGTCTCACTCTCGCCTACCATCGTTCTCCTTAAGTCT
+
BCCC?CCCBBCCCCCCCCCCCBA@@B@@?@BBB;;:;AECFFDDD@CC?C>BBA@AAAA0?=@AAACCBCCBC>A?@AEEF3CC@D@EEE:BBEBF;<<BCCB@=@>@@<@BB?BCBBCCDCFGCCCA@;;8;ABB?CCC@@@CD?C@CBB@BBBDCDCB>AABBFD@BA>A??4::@@B;?<<899999(9A?BBABBBAAA;?;?CBB=A<AABBB?@@@@@??@;?@=6???;?BBBBBBBBBBBCCCBDBC@@@D?B?@=A@@@F@BBB?B>@;??::
@ATNG8:03781:05539
GATGGTAGCTCTGCTCTGACTCTCGTACTCATTCTGTTTCGGAAGAGACAGGTACGATTAATAGTTTAATAGCGTACTTCTTTTTTCTTGCTTTCGTGGTATTCTTGCTAGTTACACTAGCCATCCTTACTGCGCTTCGATTGTGTGCGTACTGCTGCAAATATTGTTAACGTGAGTCTTGTAAAACCTTCTTTTTACGTTTACTCTCGTGTTAAAAATCTGAATTCTTCTAGAGTTCCTGATCTTCTGGTATACACACTCGCTCGCTACCATCGTATCTCAGGAGTCT
+
DC??=A<BAA<==A@BB@;;<;9999@0////+5<<@<6<;8<4455<>;65//////064///33(3388888;;33,333333#3839:::3::=>:?><8;<455449;6;<CB>BBA?B@@<@7;:BBBBBC=AABB=BCCBBCB;;;CAA@?;;;,9=9:@B>=:<<::665<<8;5999*95>599999(9?>>@495>>@@BABBADGGG1A@@AA@C?CF=:;:@@@A?B?BBBBBC?BBD@BCDCGDDBAAC@@@B;;;BD?CCAAACBBBDDD@@A@CA
@ATNG8:03784:05528
GATGGTAGTGTCATATGAGAGTGTGTACTCATTCGTTTCGGAAGAGACAGGTACGTTAATAGTTAATAGCGTACTTCTTTTTTCTTTGCTTTCGTGGTATTCTTGCTAGTTACACTAGCCATCCTTACTGCGCTTCGATTGTGTGCGTACTGCTGCAATATTGTTAACGTGAGTCTTGTAAAACCTTCTTTTTACGTTTACCCTCGTGTTTAAAAATCTGAATTCTTCTAGAGTTCCTGATCTTCTGGGATGTGTGCGCAGTGCCTACCATCGTATCTCAGGAGTCT
+
?BBB?ABBCCBBCCCCCCBBBAA@@@AABC@@<@BAA<BB<B?BBBBBBC>BB@;;655<AAB?B@CDCBC@>@@=;;;;;<%:49)4:?<5<<AA<A;;8;D>BBCBDB@BBBCCCCC@CBA;@=@ABCDCCC@BBAA=@BC@AABBBIDECCD@@<@@@<@C@C?BBBBCBBDD?C;;;;.<=A>BBBCC0@A<;;00@B,00==000*0@@@0C9:9B?B=@@=9:9>>>>:?;??@?AA=BA?@:@<;;ECCBC@@BBBD@BCL@DBB@AABBBCCC@DD@@@
@ATNG8:03785:05549
GATGGTAGACATATCGTACTCTCTGTACTCATTCGTTTCGGAAGAGACAGGTACGTTAATAGTTATTAGCGTACTTCTTTTTCTTGCTTTCGTGGTATTCTTGCTAGTTACACTAGCCATCCTTACTGCGCTTCGATTGTGTGCGTACTGCTGCAATATTGTTAACGTGAGTCTTGTAAAACCTTCTTTTTACGTTTACTCTCGTGTTAAAATCTGAATTCTTCTAGAGTTCCTGATCTTCTGGATATGAGTGACTCGTGCTACCATCGTATCTCTGGAGTCT
+
@AAB?CBCCDCDCCCCCDCGCDBCB666:=@A=@ACC>CB?B?BCBBBBB?BBBBD?C?BBBB?BB@BBBBBC<<;=@@@@2AB@BB@D8>BBC?BBA=@@999:BAA>?@@@@AAA:>>B<>;>=<AA=<><>>>E<==<>>>BA@???><;;<5:;;8==8=<@@B@@@B@@<>>>EG5?:>5;:===*<>:991866//.788:+555'266685:5==4<>>?>AA<A=AB=99:-//=7====@///9<;7;;?;;;??;?????@???>;;6;@@?:
@ATNG8:03788:05541
GATGGTAGTCTCAGATAGTCTATAGTACTCATTCGTTTCGGAAGAGACAGGTACGTTAATAGTTAATAGACGTACTTCTTTTCTTGTCTTTCTGTGGTATTCTTGCTAGTTACACTAGCCATCCTTACTGCGCTTCGATTGTGTGCGTACTGCTGCAATATTGTTAACGTGAGTCTTGTAAAACCTTCTTTTTACGTTTACTCTCGTGTTAAAAATCTGAATTCTTCTAGAGTTCCTGATCTTCTGGGATGTGTGCGCAGTGCCTACCATCGTATCTCAGGAGTCT
+
BABB?BBABBBBBBBCCFCAA@A?A?@;=B;;4:99D<BA?=6666==@A:@@<@><:8@AAB=@<@A;//7//-5(----&--(/-679(///6938682882888379>ABACCCCC?BBC@EAAABC<;;C@CCCC@DCCCCCCAAA@@@A;;;@CCC?BB=@=@@A;<;BBC@BBBCC;C?B>;;;;;*;;ACB=B@@ACBBBBB5<;<;*<ABBBAGADC@CCDBBBC?C?BBDDCC?BB@D:A;;:@BCBBBBBBBB?BBC?BBBBBBCCCEED@DCBBB
@ATNG8:03795:05541
GATGGTAGTCTCAGATAGTCTATAGTACTCATTCGTTTCGGAAGAGACAGGTACGTTAATAGTTAATAGCGTACTTCTTTTTCTTGCTTTCGTGGTATTCTTGCTAGTTACACTAGCCATCCTTACTGCGCTTCGATTGTGTGCGTACTGCTGCAATATTGTTAACGTGAGTCTTGTAAAACCTTCTTTTTACGTTTACTCTCGTGTTAAAAATCTGAATTCTTCTAGAGTTCCTGATCTTCTGGATAGCGACGCGATATACTACCATCGTATCTCAGGAGTCT
+
CBBB@BCBAACCDDDBBBECCCCCBBCCCD??>@CCF=CC?C?CCCCDBB?BEDCC?B?BBBB?B?CCDDAABCC@BBBBB1BC@BBBB=BCCC@CCC?BC<AAACCCACCCCCCCD?BBC?C?CFDCCCBC@CCCC?CCCCCCCBDCCCBBBBB?CCC?CC>A>ABCDDDDCC?BBDDD;C>B=;;;;;*;BBBB=A@BBBCDBBB4;;;;*;AABC@CACF@CBBABBB@C@ABABBC@BBC@CCCCCECCCD@@@CCCCABB?CBBACCCCAAAC@BBB@@
@ATNG8:03800:05563
GATGGTAGGCGTGTGAGAGTCTGCCCAGAAGATCAGGAACTCTAGAAGAATTCAGATTTTTAACACGAGAGTAAACGTAAAAAGAAGGTTTTACAAGACTCACGTTAACAATATTGCAGCAGTACGCACACAATCGAAGCGCAGTAAGGATGGCTAGTGTAACTAGCAAGAATACCACGAAAGCAAGAAAAAGAAGTACGCTATTAACTATTAACGTACCTGTCTCTTCCGAAACGAATGAGTACGTGTGCGACGTGTCTCCTACCATCGTATCTCAGGAGTCT
+
566C@CED?CABACCBBBDDCCBAB=BCC@CCCDBB?B?BBBBBCC@BB>@>@CCCCCCC3C?BAACBBDCCBK=B>::999(9D<A8???5??A>ACBBBBBAB=B<;;7:??:?>>=>>AAAA???A><>;@@@A8<<A??@AA<@<@>B?BDCBBBBA?AAA>BB?BB?BCC?BB99929=<:=<=<=+88.7ABB@@@AA=B<BB@@<?<@AAAB=A>==@@@<A<@@A8>??;???CBAABAAABB==>@@@AB@@;?AA=A><>>=>CAA>>9>A<;;
@ATNG8:03810:05526
GATGGTAGGACGAGCGTCGTGAGAGGTATCATTCGTTTCGGAAGAGACAGGTACGTAATAGTTAATAGCGTACTTCTTTTCTTGCTTTCGTGGTATTCTTGCTAGTTACAACTAGCCATCCTTACTGCGCTTCGATTGTGTGCGTACTGCTGCAATATTGTTAACGTAGTGTCTTGTAAAAACCTTCTTTTTACGTTTACTCTCGTGTTAAAAATCTGAATTCTTCTAGAGTTCCTGATCTTCTGGTGAGATATGCATGATGCTACCATCGTATCTCAGGAGTCT
+
55=>7///)////7757////:::;4979///49;<A8A>9=7;::::<<799995616;>=:><<;;<;;;;=166?>2>?8<999)5555.5597;;5;:////)///)///>>755549.5556>>>=9<555.55//:/--8----//77699;:;;59.//////96//)//5555$5.5.5;@>@*95555)////77///5.5:::(:556=9>6;;:;;;==>>9>:====?>7;;>6;9997/-------77:;;;;055<<<;<;444439:844
@ATNG8:03810:05542
GATGGTAGGCGTGTGAGAGTCTGCCCAGAAGATCAGGAACTCTAGAAGAATTCAGATTTTTAACACGAGAGTAAACGTAAAAAGAAGGTTTTACAAGACTCACGTTAACAATATTGCAGCAGTACGCACACAATCGAAGCGCAGTAAGGATGGCTAGTGTAACTAGCAAGAATACCACGAAAGCAAGAAAAAGAAGTACGCTATTAACTATTAACGTACCTGTCTCTTCCGAAACGAATGAGTACGAGAGTCAGAGCAGAGCTACCATCGTATCTCAGGAGTCT
+
AABB@BCB@CBBCCDCBBBBBB;;;2:DD@CCBBA@?@@CCCBCCC@@@>A?CBB::::;);=@@BCBA@A::9,:<::999(:?;>9<<<1<@B8BAAABBBCA<A=>=9<@@4::@@@@AA@>>??=<;A;>>>C5;;?C?A;;7><A@B?ACBBBCBB<A@ACBB>??<@CC<@@BCC:@A<:>@@?>/:95:@@????==9=;A>>>;A;@<<>C;>>==;=<;@;@AC6=AC?BBBB>>?BBBA>=@@BBBAAA??>@@@<@ABBBBA<=?;949<<==
@ATNG8:03817:05521
GATGGTAGTGGTCAGTGCGCGTCGTCCAGAAGATCAGGAACTCTAGAAGAATTCAGATTTTTAACACGAGAGTAAACGTAAAAAGAAGGTTTTACAAGACTCACGTTAACAATATTGCAGCAGTACGCACACAATCGAAGCGCAGTAAGGATGGCTAGTGTAACTAGCAAGAATACCACGAAGCAAGAAAAAGAAGTACGCTATTAACTATTAACGTACCTGTCTCTTCCGAAACGAATGAGTACACATCGTCGTGTCGTGCTACCATCGTATCTCAGGAGTCT
+
4444./:9/0)/////:<<;;6999=9<>>:><666;5:8<<===>>:==:=9;>>BABBB.?8<<8733/99;;2///7797'7;)5.555&5<<:@CB?=BBBF?C?BC@DCD@BBCCBDCCCDBBAAABB@AA@A>AAACCCBB?C@BAA=BBBBACCC:::BBBC?BB=AA@=@998=@8859BCCD2AA?CBBBCCDCA8=178=@<A=A?BCA?A;99999279=?C=@A@=??@><>BBBA@@C8::>?877?777775;;777=:344==8:<::<
@ATNG8:03819:05565
GATGGTAGACACGTGTGCTCTCTCGTACTCATTCGTTTCGGAAGAGACAGGTACGTTAATAGTTAATAGCGTACTTCTTTTTCTTGCTTTCGTGGTATTCTTGCTAGTTACACTAGCCATCCTTACTGCGCTTCGATTGTGTGCGTACTGCTGCAATATTGTTAACGTGAGTCTTGTAAAACCTTCTTTTTACGTTTACTCTCGTGTTAAAAATCTTGAATTCTTCTAGAGTTCCTGATCTTCTGGTCTACTACACTGTACTCTACCATCGTATCTCAGGAGTCT
+
>A?@=?BBC@@?=>>@AA@@BBBCCBBCCCBB@BBBB=BC@C@;;<CCBA?AC@@?=@6:8<<499:>>?B@>9:4==9>:+:=6<;B@8><8;6<<;5=A2797<;@;B<A@A=CC=?>><A=BAA::878:>>@A:==AACB???@@A@><<>:8889==5;5;;;;;;;BB;7999<,;9>6:::::+:>AAA576A<==9;7;/////(///+/=9=9AA=@@@====9==;;;?A@<??A=>=;;:==<=====>A>::::1777::::;<7//+/767:
@ATNG8:03780:05597
GATGGTAGCACACGAGATCTCATCGTACTCATTCGTTTCGGAAGAGACAGGTACGTTAATAGTTAATTAGCGTACTTCTTTTTACTTAGCATTTCTGTGGTTATCTTGCTAGTTACACTAGCCATCCTTACTGCGCTTCGATTGTGTGCGTACTGCTGCAATATTGTTAACGTGAGTCTTGTAAAACCTTCTTTTTACGTTTACTCTCGTGTTAAAATCTGAATTCTTCTAGAGTTCCTGATCTTCTGGTGTCGTCTATCATGTACTACCATCGTATCTCAGGAGTCT
+
:;AC@B@?@@>?9;6?;;<=<=<;:9555555.5555)5:.5.5555554344444.45:///17)/)//66///:7;;<<;+::93893333(37988(/(//-83-.0-..487.22255.59=6=:>@@AB>>><@>>>189>>>>>>??AAD8//80///456/5269/..7977.35588+8486=9;;;)86556,,,,,,,5535+222&2999;3725505888/.//5268:;55-//<5777>>A<>=C@?>>>?>>>>:==A@@@@===@?:>>;;;
@ATNG8:03786:05596
GATGGTAGTGTCATTATGAGAGTGTGTACTCATTCGTTTCGGAAGAGACAGGTACTTTAATAGTTAATAGCGTACTTCTTTTTCTTGCTTTCGTGGTATTCTTGCTAGTTACTCTAGCCATCCTTACTGCGCTTCGATTGTGTGCGTACTGCTGCAATATTGTTAACGTGAGTCTTGTAAAACCTTCTTTTTACGTTTACTCTCGTGTTAAAAATCTGAATTCTTCTAGAGTTCCTGATCTTCTGGGATGTGTGCGCAGTGCCTACCATCGTATCTCAGGAGTCT
+
AABC@B@DCBBCAB?<=CBCCCBCBBBBCED;;;;BBC=CD@CACCCDCCCABBBHE>MACAA@7;9>9;6===>A;BB===+@<8ABB=8=CBB?BBD@DD?BBBBBB?CBBCCBBB?AAA@B?BCBAAABB?BA?;5;>>?>>>BBB@@@>>>A=AAA:>>=A<@@@@AA??>;<8888'61:2;=>@@,99666)------566929AAA*8777;6;08898::@>>><A>;::>>A;=99918///:<:=;;;:;:616661///87;=<==:;5:>>AA
@ATNG8:03786:05611
GATGGTAGACACGTGTGCTCTCTCGTACTCATTCGTTTCGGAAGAGACAGGTACGTTAATAGTTAATAGCGTACTTCTTTTTCTTAGCTTTCGTGGTATTCTTGCTAGTTACACTAGCCATCCTTACTGCGCTTCGATTGTGTGCGTACTGCTGCAATATTGTTAACGTGAGTCTTGTAAAACCTTCTTTTTACGTTTACTCTCGTGTTAAAAATCTTGAATTCTTCTAGAGTTCCTGATCTTCTGGTATGACTAGTGTACTACTACCATCGTATCTCAGGAGTCT
+
BBBD@CCCCCCBBBC::;=DBBBBDBA@BCBB>@;;;0;;5;<@BBCC;;9:BBBC?C39443-349387ABAAA>/////$/;*/////(/;7728:@;@@39:7@@C<@@A9925;8<>B;@<?>>>A;:::>>==:=>DC;;<;;;ABBB;;;988818=8==CBA===ABB599:9:-:9=488888(6=666)/.8//.555<8<AAA.96/(/8(/)/66<=:>>@@8=8==<666*//;6<=:>>BBA>==???DDBB>>9@@@AAA>>>?55/7;;;;
@ATNG8:03790:05582
GATGGTAGTGTCATATGAGAGTGTGTACTCATTCGTTTCGGAAGAGACAGGTACGTTAATAGTTAATAGCGTACTTCTTTTTCTTGCTTTCGTGGTATTCTTGCTAGTTACACTAGCCATCCTTACTGCGCTTCGATTGTGTGCGTACTGCTGCAATATTGTTAACGTGAGTCTTGTAAAACCTTCTTTTACGTTTACTCTCGTGTTAAAAATCTGAATTCTTCTAGAGTTCCTGATCTTCTGGATAGCGACGCGATATACTACCATCGTATCTCAGGAGTCT
+
444;6<=?<?5556=666?>BBB<@@=<:A;;5:9@>8?;:@<CCCDCCC@CCC?@:@:>>==?B:;>>555<<<8<<<<=+<:7;9;;.;??B6:6?:=B?@AABBA8AABAAA@@=@CC@C@BCCCABACACAAA9;;@@@@BCAAABCC::;<@==:>@;@;A@@??;@BB899CDD4C2929999*4;;=@7@@E==BBA<@=B@@@0969=@?==<@99:ABBBC@B?@=<=@@+0008;=@@B@==99955;;;=;;;8<<=<<<<;>:54./:///
@ATNG8:03812:05610
GATGGTAGTGCGTGAGAGAGAGACCCAGAAGATCAGGAACTCTAGAAGAATTCAGATTTTTAACACGAGAGTAAACGTAAAAAGAAGGTTTTACAAGACTCACGTTAACAATATTGCAGCAGTACGCACACAATCGAAGCGCAGTAAGGATGGCTAGTGTAACTAGCAAGAATACCACGAAAGCAAGAAAAAAGAAGTACGCTATTAACTATTAACGTACCTGTCTCTTCCGAAACGAATAGTACTGTATCTATGTGTGCGCTACCATCGTATCTCAGGAGTCT
+
DC=B?CCDCCDC;;:DFEGCCB?AA:ABB@DBBBBC@B@BADDCBB?BB@B@CCA?????/A<AAABBBBBBA@:@??BBBB2BB?B?BBB;BDCBCBBCCCBBB?C?DD?BBC@BBABBCBBBBBCCBBDD?CCBD?BBCCCBA@>AACAB@ACCBCGAA>ABBBBC@BB@BBB?BBBBA;@993999988%9@;@@AABBBAC<?<><@?;?<?@CBB@AA@CCCE@D@BCB<B::8:DBCCCBBBBBBBBBCCCBBBBBBBB>BBB@AAAB?@??:==999
@ATNG8:03813:05574
GATGGTAGTATCTGCACACTCTGTCCAGAAGATCAGGAACTCTAGAAGAATTCAGATTTTTAACACGAGAGTAAACGTAAAAAGAAGGTTTACAAGACTCACGTTAACAATATTGCAGCAGTACGCACACAATCGAAGCGCAGTAAGGATGGCTAGTGTAACTAGCATGAATACCACGAAAGCAAGAAAAAGAAGTACGCTATTAACTATTAACGTACCTGTCTCTTCCGAAACGAATGAGTACACATCGTCGTGTCGTGCTACCAATCGTATCTCAGGAGTCT
+
0//:27/0/<>>>>?B>A?;;;555699;166;:::6:,//::94504;7;633887777$3,33337986666.///7999'9:29.55)/995;/////<==4:555.4=;5<<555<<;;;;;9<<5905<;<8;::@>@>?:@<=99.9>>9955:5:;<:::::=85557;:444)4447>>>>>+554444=====@?C<99954949A???>@?BB@@B=A=?CC790;;0///=?>A@?;;9////////4;:://)/)/9;=::=BBB=:==///
@ATNG8:03775:05642
GATGGTAGCACGAGTCACTCATATCCAGAAGATCAGGAACTCTAGAAGAATTCAGATTTTTAACACGAGAGTAAACGTAAAAAGAAGGTTTTACAAGACTCACGTTAACAATATTGCAGCAGTACGCACACAATCGAAGCGCAGTAAGGATGGCTAGTGTAACTAGCAAGAATACCACGAAAGCAAGAAAAAAGAAGTACGCTATTAACTATTAACGTACCTGTCTCTTCCGAAACGAATGAGTACAGAGAGTTCGATATGTCTACCATCGTATCTCAGGAGTCT
+
BBBB?BDCCDD@DDB@BCJCC@@@CACCC?CCCCCC@CACCCBBBB@CC@D@BAA@@@@@0??CBBCCBB???@9=<@>===+=>:>8<<<0<BB=AAACBBB;;6;=@@;@;;7:ABBCCCECCAAACBBB@CCCD?BACCCCCB>C?BBC?BBCCCAAA@BBBBCC@GF>999?BBBBD<@>=9::::::%0>9;0/0@?CAA<A;>>AA=C=BBB;;:;;;CCCC?C?AAC>BBD=@@CBBBB::9BBBB?BBACABABABDD@????@@@AAAAA>>>;;;
@ATNG8:03794:05620
GATGTAGGAGACACGTCGCACACGTACTCATTCGTTTCGGAAGAGACAGGTACGTTAATAGTTAATAGCGTACTTCTTTTTCTTAGCTTTCTGTGGTATTCTTGCTAGTTACACTAGCCATCCTTACTGCGCTTCGATTGTGTGCGTACTGCTGCAATATTGTTAACGTGAGTCTTGTAAAACCTTCTTTTTACGTTTACTCTCGTGTTAAAAATCTGAATTCTTCTAGAGTTCCTGATCTTCTGGCGCGTATGTATGTCGCCTACCATCGTATCTCAGGAGTCT
+
A@BBAAB@C;69GBBBCDBBBBB@@:66;;<4?>@B:AC=@<:;49:<939:.-.(-(----06387:?DC@??<87333$33,337991///--(---(-85;9=9?@=?=====:9057:27077999>?A<AAAA18/6///9;8>865///;4658;AD=C;AAA>>8:8=599;>=2;5<:>>@@>/>:;:=/:;;687A==<8<<<;+9655:7;4;<29997779497<>888A;>>A<;::=>=:;;;A???AB7;;B==::9::666679095558
@ATNG8:03795:05623
GATGGTAGCGCACACATAGATACAGTACTCATTCGTTTCGGAAGAGTCAGGTACGTTAATAGTTAATAGCGTACTTCTTTTTCTTGCTTTCGTGGTATTCTTGCTAGTTACACTAGCCATCCTTACTGCGCTTCGATTGTGTGCGTACTGCTGCAATATTGTTAACGTGAGTCTTGTAAAACCTTCTTTTTACGTTTACTCTCGTGTTAAAAATCTGAATTCTTCTAGAGTTCCTGATCTTCTGGATAGCGACGCGATATACTACCATCGTATCTCAGGAGTCT
+
BCBB?DBBBBBCCCCBCBDCCDBBBBDCCCBB?CAAA<BC?BABCCCCCD@BBCCC?C?CCCC@C@CBBBBBCCB?@@@@@0@B?D@@@;@BBB@BCC@BB?AABCBB@BCCCCCCC@CCD>A??CCCC@AA?CAAB?CCCCCC@AACCBBBBBB>B::9;C@CADCCCBBBBC?BA@@@9?=?=:::::)9BBBE>C@AACCBA@@5;;;;*;AAAB?B?BC@CCCDBBB?C?CCDFDF?AAC@CCAA@BB@@@BCBEBBBDDJBAA@CCCCCDCCD@@A@@A
@ATNG8:03775:05719
GATGGTAGTATAGAGCTCTACATAGTACTCATTCGTTTCGGAAGAGACAGGTACGTTAATAGTTAATAGCGTACTTCTTTTTTCTTGCTTTCGTGGTATTCTTGCTAGTTACACTAGCCATCCTTACTGCGCTTCGATTGTGTGCGTACTGCTGCAATATTGTTAACGTGAGTCTTGTAAAACCTTCTTTTTACGTTTTACTCTCGTGTTAAAAATCTGAATTCTTCTAGAGTTCCTGATCTTCTGGCGCGTATGTATGTCGCCTACCATCGTATCTCAGGAGTCT
+
BABB?BECBBABBBCDCBABBBBCCCCBBB997:BBB=BC@C@CCCBC??<>AB??<?=AABF?B>AABCCBBBA?899999#896;BBB>>BBB=??B>A@,00;;00(//..6625+22:193:?@@@BBB:>?DD<>>>A::;?===????>>:=<=:>?;?=A>?>AB;;;:<<<=>3>=B=A====,=<////)//9666;=;;3;=<<.;9;=?:@<@B;@???AAA<@<AA>>=>:==E=AA@@>>>>A@BAAAAA;>>@9:::>@@=>=@@A=@@@??
@ATNG8:03780:05707
GATGGTAGCTCTGCTCTGACTCTCGTACTCATTCGTTTCGGAAGAGACAGGTACGTTAATAGTTAATAGCGTACTTCTTTTTCTTGCTTTCGTGGTATTCTTGCTAGTTACACTAGCCATCCTTACTGCGCTTCGATTGTGTGCGTACTGCTGCAATATTGTTAACGTGAGTCTTGTAAAACCTTCTTTTTACGTTTACTCTCGTGTTAAAAATCTGAATTCTTCTAGAGTTCCTGATCTTCTGGGCAGACTCTCACACGCCTACCATCGTATCTCAGGAGTCT
+
CCDD?CCBBBCDCDBBBDCCC@@@CCCCCCBB@@@@A=BB@D@CBBBCDD@BCCCC@C@CCCC?C?BBBECCCCCBBBBBB5BB@CCDE=CDCC@CAA<AC<@@@CBCACCCDCCBB?CCD@B?BCCCCBAA?CCCC?CCCCCCCCCCCCCCAABACAA?BD@D?BBBCCCCCD>B;;;;.;>C>;;:::*:CBCC=CCCCCCDCBB>BBAA2A@@AD@B@BC@DDDDCBA?B@BCBBBB>@?BE?DDDCCCBBBBBBCCC?CCD?BBAACCCCCCCC?CBB??
@ATNG8:03781:05679
GATGGTAGCGAGCGAGTGTGTATACCAGAAGATCAGGAACTCTAGAAGAATTCAGATTTTTAACACGAGAGTAAACGTAAAAAGAAGGTTTTACAAGACTCACGTTAACAATATTGCAGCAGTACGCACACAATCGAAGCGCAGTAAGGATGGCTAGTGTAACTAGCAAGAATACCACGAAAGCAAGAAAAAGAAGTACGCTATTAACTATTAACGTACCTGTCTCTTCCGAAACGATGAGTACAGAGAGTACGATATGTCTACCATCGTATCTCAGGAGTCT
+
@?CD@DBBBBD@?@CB@@ABABB;;:;CDACDDEA@>?@CECDC@?=?B?A?@?>99999$97BCBCBBCB:;;,954=@@@+?C@B?BBB9BBFACFCCCBBCB@B?BB?BBB>CBCBCBC@@ABBACC;;<;GLLICBBCBBBB?B?C;;9;CCBBBCD?BBBCBB@CC?BDE9;:CCA9?:939>@@@/AC<???CBBEBB?B?CCBB?B@B>AACA@AAAA@BAA@AAD9@00000=@@BBCCBBBBA???AAABBBBBF@AAAAACCCCCCC>AAC??
@ATNG8:03782:05719
GATGGTAGACACGTGTGCTCTCTCGTATTCATTCGTTTCGGAAGAGACATGTACGTTAATAGTTAATAGCGTACTTCTTTTTCTTGCTTTCGTGGTATTCTTGCTAGTTACACTAGCCATCCTTACTGCGCTTCGATTGTGTGCGTACTGCTGCAATATTGTTAACGTGAGTCTTGTAAAACCTTCTTTTTACGTTTACTCTCGTGTTAAAAATCTGAATTCTTCTAGAGTTCCTGATCTTCTGGAGATATCATCAGCGAGCTACCATCGTATCTCAGGAGTCT
+
@;;I@CCBBBCCCDB;66<<<<ACCA@A@CBE?BBEE=BB?B>ADCBCCCCAAA??;@=???@>B=@@BBHDCCCACCCCC5CC?AACC>CCBB?BBC@CC@CDBBBL@CBBBDDCC@BBB?B?CDCD@BBC?BBAA?@BEDDCCCBCBCCCBBBAGBB@BB>B?BBADBBBBC?@;;;;.;5;5;AAA@,AD;;;0;ACCCHDBBB@CJMK5BBBBB@B?DC:=;CECB@?@@BBBDCB@BBA?BB;;;CHCCBC@@@AACCCDA;;;;CCABCFDC@CCA@@
@ATNG8:03789:05683
GATGTATCTGTCTACGAGAGCCAGAAGATCAGGAACTCTAGAAGAATTCAGATTTTTAACACGAGAGTAAACGTAAAAAGAAGGTTTTACAAGACTCACGTTAACAATATTGCAGCAGTACGCACACAATCGAAGCGCAGTAAAGGATGGCTAGTGTATCTAGCAAGAATACCACGAAAGCAAGAAAAAAGAAGTACGCTATTAACTATTAACGTACCTGTCTCTTCCGAAACGAATGAGTACACACTCTCATATGACACTACCATCGTATCTCAGGAGTCT
+
BBBCA<CEDBBBCDGCCCCCB?CBB?@A@BAA>A>ABBBBAA???=?@CCDBBBBB3B?BBBAA@CCCCC<BBBBAAA3AA>A?CDD9AAB?B@@@AA??@3836A<ABB8<;@>==AB::;@@@@@@=<<6638A>==@888-8:>AB=?>>>>>>=AA@@@>D<AA<;;96<>666-8<<7888888%8:78///77<>A7;8:>@A;>;???DG=@@===>>=B;??B:???;;;;C?????AAAA@AAAAAB@@?>=6608=ABBBBBABBC?AA???
@ATNG8:03791:05715
GATGGTAGACACGTGTGCTCTCTCGTACTCATTCGTTTCGGAAGAGACAGGTACGTTAATAGTTAATAGCGTACTTCTTTTTCTTGCTTTCGTGGTATTCTTGCTAGTTACACTAGCCATCCTTACTGCGCTTCGATTGTGTGCGTACTGCTGCAATATTGTTAACGTGAGTCTTGTAAAACCTTCTTTTTACGTTTACTCTCGTGTTAAAAATCTGAATTCTTCTAGAGTTCCTGATCTTCTGGGTCTCTCTCTCACGCACTACCATCGTATCTCAGGAGTCT
+
BBCE@CCCCCCCDCBCCCCGEGCCECFCDC;;:;BCC>BB?B@CCCBCCD?BBABB?B@CBBA?B@DBBBBBB?A=:::9:(7>8@>>>:?EBB?ACD?BB588:BBB?BBBCC???;@@A:>:>BBDD>>>:=@AA7;;A>>>@@@@@?AA>>><;;:<BB=A:>>???BAAA====DD;D>G:;;;::*66---)------688:-5552$2:;;C:>6::;@;;;A?>:>:>E@??B;???B:BAAAA@???A>>>AA@@@@7::=>>>AAAABB=B>>==
@ATNG8:03791:05718
GATGGTAGCTCTGCTCTGACTCTCGTACTCATTCGTTTCGGAAGAGACAGGTACGTTAATAGTTAATAGCGTACTTCTTTTTCTTGCTTTCGTGGTATTCTTGCTAGTTACACTAGCCATCCTTACTGCGCTTCGATTGTGTGCGTATTGCTGCAATATTGTTAACGTGAGTCTTGTAAAACCTTCTTTTTACGTTTACTCTCGTGTTAAAAATCTGAATTCTTCTAGAGTTCCTGATCTTCTGGGCTGCGCTGATATGCGCTACCATCGTATCTCAGGAGTCT
+
;66B?BBCGC=BCCDCCBBCDED@AACBCB<;;;DDD>CC@C?AABBBBB@EECBA?A@CCBC?EBJCBCCEEBB@;;;;;*9A:AABC=BBCC@CBE@BB?AACCCCACCCCDDDIAFBB?B?AAACDCCC@BABB=AACCCBCBDC@CCCBBB?BBB>BC@C?CBBBBBBBCACCCDD<F@B@CEFEC5CCAAA<A@@ABCCBBBACKIG5CBBBA<@>BB?CCCCDAA>A?BBCCCB?A@AA;ABAAAABBBCCCHCCCBBB@BBBBBCCBCBCCBDDC@@
@ATNG8:03796:05690
GATGGTAGTGCGTGAGAGAGAGACCCAGAAGATCAGGAACTCTAGAAGAATTCAGATTTTTAACACGAGAGTAAACGTAAAAAGAAGGTTTTACAAGACTCACGTTAACAATATTGCAGCAGTACGCACACAATCGAAGCGCAGTAAGGATGGCTAGTGTAACTAGCAAGAATACCACGAAAGCAAGAAAAAGAAGTACGCTATTAACTATTAACGTACCTGTCTCTTCCGAAACGAATGAGTACTACTCTCAGAGACACACTACCATCGTATCTCAGGAGTCT
+
<<<A>B>DABCAA<CECCCCCC@@?<@AB?BAAAA@9@8@ADAAAB?AA?A=ACC@BBBB+B@DDBBBBBA@@@9?@AAABA0AA>A=A@?7@;;6;BBCICGDG@CABB>BDB?BBBDDDDDDBBBCCCCA;>>00+0@@::@00,0:<<@?BCFCCCCC@<;<AAA?AA<@?@699AAA8??@<?@@@@2@B?BAAACCDAA>A>A=@@;>;>@CAA>@CBABCB6;7:AA9@AA>BBBAA@@????BBAA@??CBBBBBBBD?B>?@BDC?;;;A;;;;??
@ATNG8:03797:05677
GATGGTAGCGCATATCAGCGCAGCCCAGAAGATCAGGAACTCTAGAAGAATTCAGATTTTTAACACGAGAGTAAACGTAAAAAGAAGGTTTTACAAGACTCACGTTAACAATATTGCAGCAGTACGCACACAATCGAAGCGCAGTAAGGATGGCTAGTGTAACTAGCAAGAAATACCACGAAAGCAAGAAAAAAGAAGTACGCTATTAACTATTAACGTACCTGTCTCTTCCGAAACGAATGAGTACTATGTAGAGCTCTATACTACCAATCGTATCTCAGGAGTCT
+
A;655:;566>666@@666=<5555)5996;;;=>=9>::5444445:>8=6::=BCCCC1C@B;::DCCGCCD>B;99@@@'955;8===2>>>9>666@CA@@.9244.4;;0555>::;=<<<;?@@B=:/0//)///77;::598<<<8666;===@:=BBA@@=:;;-9;;6;>777*3871333333#3;4;33388333,3<8?>=695//00/4//-77//)/277;3888)44444333333339888//-88,--55(-(-../68858::455588
@ATNG8:03797:05716
GATGGTAGCAGACGTGACAGAGCGCCAGAAGATCAGGAACTCTAGAAGAATTCAGATTTTTAACACGAGAGTAAACGTAAAAAGAAGGTTTTACAAGACTCACGTTAACAATATTGCAGCAGTACGCACACAATCGAAGCGCAGTAAGGATGGCTAGTGTAACTAGCAAGAATACCACGAAAGCAAGAAAAAGAAGTACGCTATTAACTATTAACGTACCTGTCTCTTCCGAAACGAATGAGTACGATGAGAGAGCTCTCTCTACCATCGTATCTCAGGAGTCT
+
BBBD>BBBDCBBBCCCCDCBBB@@@=BBD?DCCC??>@?CCEDBBAABB?A?CBBBBBBB2A@CBAAACCCCAC=CCBBBCC1BC?D6;;;6;BCACCCCCCCBB?C@CD@BAA?BDBBBBCCCCCCBCCBD?CCCC?BBBB??>>9@=AAA?ACBCCCCC@BBBBBA@BB?AA@9>>888*:??<?GFDD/CC?BAAABBDAA:?;?AAA;><>ACAA?BBBBCCB?B?BBB>BBB?BDBBBCCBBAAACCCCCCBA=??==@A<@>@@BABAAA@A=@@::8
@ATNG8:03804:05683
GATGGTAGTATCTGCACACTCTGTCCAGAAGATCAGGAACTCTAGAAGAATTCAGATTTTTAACACGAGAGTAAACGTAAAAAGAAGGTTTTACAAGACTCACGTTAACAATATTGCAGCAGTACGCACACAATCGAAGCGCAGTAAGGATGGCTAGTGTAACTAGCAAGAATACCACGAAAGCAATAAAAAGAAGTACGCTATTAACTATTAACGTACCTGTCTCTTCCGAAACGAATGAGTACTGTATCTATTGTGCGCTACCATCGTATCTCAGGAGTCT
+
ABBB?@@@C;99CCCCCCCCCB=@@:@BB<A@BBBB?B>BBCCCDB?BB?A>CAA?????1?>DA>@>ABAAAE>?>@AAAA1@@=C4:::*9A@;?ABBBCBA@=A?;;5;@A<@@BBBBBBCCBABEBBBGCBBB@CCCDEDBB@B?B;;7;C@A@@@B@C:::BB?BC?CBB>@A???8;;;8<==??1?B@C???CBCBA=A:>=>A8=8==BA@=@BAAC@A>A<@=?@?::60//666;=:888=B==8==8888=?>9>@;<AA@@A???AA@AA?
@ATNG8:03811:05703
GATGGTAGTGTCATATGAGAGTGTGTACTCATTCGTTTCGGAAGAGACAGGTACGTTAATAGTTAAAGCGTACTTCTTTTTCTTGCTTTCGTGGTATTCTTGCTAGTTACACTAGCCATCCTTACTGCGCTTCGATTGTGTGCGTACTGCTGCAATATTGTTAACGTGAGTCTTGTAAAACCTTCTTTTTACGTTTACTCTCGTGTTAAAAATCTGAATTCTTCTAGAGTTCCTGATCTTCTGGACAGAGTGTGCAGATACTACCATCGTATCTCAGGAGTCT
+
BBBJ?BBCCBBBDBBBCCCCBB@CCCDCCB@@=@BCC>DC@C@CCCDDFD?CBDDD@D?CBCB@CC>BBCDCCCACCCBC5BC?A;;;6<AAA?BBB?BC>;:;CBB?BBBBBBBC?CCC<><>BAABBBB@BB@@=@<<<=>>@@@AAA====9=@@:>=<A:>=@@AA@@@<???DD5A=A=;;;;:+:@;:;-98;;;;?>=>18886'2999<:>;@@:??@@???<@<>>>D==:>>=;@@@AA=>====>?BA@@>>>:>?>>>>>=?>DF<??:;:
@ATNG8:03817:05690
GATGGTAGTGTCATATGAGAGTGTGTACTCATTCGTTTCGGAAGAGACAGGTACGTTAATAGTTAATAGCGTACTTCTTTTTCTTGCTTTCGTGGTATTCTTGCTAGTTACACTAGCCATCCTTACTGCGCTTCGATTGTGTGCGTACTGCTGCAATATTGTTAACGTGAGTCTTGTAAAACCTTCTTTTTACGTTTACTCTCGTGTTAAAAATCTGAATTCTTCTAGAGTTCCTGATCTTCTGGAGATACACATGATACTCTACCATCGTATCTCAGGAGTCT
+
966><@CCBCCCC;99BDCBAAABBBDAAA:::;CCG>DD?C?CCCCFHC?A;;;<8=8;?;>9C@CCCBBBBBB>;;;;:*9B?CECF>CCBB?BBB>BB?<;<GEE:=;CBBBCC?ABBGEADCDG;=;CAICCC@CCEBBAAABBBBCEDCC?BA@=@E>B@BDDCBBBBH?B@@A@3@5;5;BBBB0AC@AA<@DCCCE@@AA=CACA,A;<;C@C@IC<;;CDICC@B@BDBDCD?DCC@CCCABACBB;;;@@CBBBBA>;;:@@ACCCCBC@BBCGB
@ATNG8:03772:05737
GATGGTAGGCACTGCGCACACATCCCAGAAGATCAGGAACTCTAGAAGAATTCAGATTTTTAACACGAGAGTAAACGTAAAAAGAAGGTTTTACAAGACTCACGTTAACAATATTGCAGCAGTACGCACACAATCGAAGCGCAGTAAGGATGGCTGGTGTAACTAGCAAGAATACCACGAAAAGCAAGAAAAAGAAGTACGCTATTAACTATTAACGTACCTGTCTCTTCCGAAACGAATGAGTACCTCTCAGACGCTCGTCCTACCATCGTATCTCAGGAGTCT
+
AABC@CBEACBBBBCCCDGCBBACC?CCD@CBBB999:?BBBBCBB?BB?B@BBCAAAAA2A?ACCABAABEEF>AA@@@@@1@C@C5;;;-;A@>BCCCDDDDC?C@CC@CCC?BBCBBFDCCBCCCDDBC?BBBD?A@@@CCBB@B@C@@>@CB?CCCB?CCDABB@BB?BBA9=>::99+9==9=?<<?.?A>BBAAC@AAA;?;?BBB6868CCCB@CCCBCCC=@=@CC=CBB?BBBBBBC>AABCCAABCAA:::A=DA?:AAA@BACDCCAB?BB@>>
@ATNG8:03781:05725
GATGGTAGTATATCGCGTCGCTATCCAGAAGATCAGGAACTCTAGAAGAATTCAGATTTTTAACACGAGAGTAAACGTAAAAAGAAGGTTTTACAAGACTCACTTTAACAATATTGCAGCAGTACGCACACAATCGAAGCGCAGTAAGGATGGCTAGTGTAACTAGCAAGAATACCACGAAAAGCAAGAAAAAGAAGTACGCTATTAACTATTAACGTACCTGTCTCTTCCGAAACGAATGAGTACTACTCTCAGAGACACACTACCATCGTATCTCAGGAGTCT
+
?<@C@DFCBCBCCEDCCBFCDCCBA>BCDACDLFCC@C@CCCCCCC?CC@E?AABBCDDD3C?BBCCDCAABCC>??@DDDD2CC?C5;;;.;@A=AGHHDBCBI=D?BC@CBB@CCCCBCBBCBBBGBB??=?BBA?C:;:AC??=??BBB@BA@@?@BB?CCCCCD@CC?CBB<;87333&377133333$33,3;><@@=;=8?;?AAE@@<BBBCC?AA@@>>>8<:<<;5<AA=;;;CBBBCCCDCBBBDCBBCDDBBBBB?BBBBDBCCACCC?AAABB
@ATNG8:03801:05730
GATGGTAGCTCTGCTCTGACTCTCGTACTCATTCGTTTCGGAAGAGACAGGTACGTTAATAGTTAATAGCGTACTTCTTTTTCTTGCTTTCGTGGTATTCTTGCTAGTTACACTAGCCATCCTTACTGCGCTTCGATTGTGTGCGTACTGCTGCAATATTGTTAACTTGAGTCTTGTAAACCTTCTTTTACGTTTACTTCTCGTGTTTAAAAATCTGAATTCTTCTAGAGTTCCTGATCTTCTGGGTCTACGCTCGTCGCGCTACCATCGTATCTCAGGAGTCT
+
ABBD?BBBBBB@@@BBBBBA<66<<<<=?>>B?>>A>6<<@B@CA@@CCC@BCCCB=A6:59=99155;;;;<>>:>CDDE5BB@BBCB=;;;A5;9?9?D9:;;CAB@CBBBB9:::::D@B@CDEDGCDC@BBBB?CBC;;;BCBBCB@@@@@=@;;59?9=8992998BBB9=::;.9:>;99:9-4<<@;(444.4///////(/:::+9;<:8488=<7==888=B<?<AB??BA7:;??8>:::<;;<<::878:887><A=<<>AAABBBB:=;;;;
@ATNG8:03801:05751
GATGGTAGTCTCAGATAGTCTATAGTACTCATTCGTTTCGGAAGAGACAGGTACGTTAATAGTTAATAGCGTACTTCTTTTTCTTGCTTTCGTGGTATTCTTGCTAGTTACACTAGCCCATCCTTACTGCGCTTCGATTGTGTGCGTACTGCTGCAATATTGTTAACGTGAGTCTTGTAAAACCTTCTTTTTACGTTTTACTCTCGTGTTAAAAATCTGAATTCTTTTAGAGTTCCTGATCTTCTGGTATGACTAGTGTACTACTACCATCGTATCTCAGGAGTCT
+
AAAC?ABEDBBBDCDCDCCCBBBAAB@@;5598ABCC?CC@C@ECECDCC@CCCCC@C@CCBB?CABBBCBBBBF@BBDDD3DC?BBCB=ABBB?BAB=AB9;;ACDE@CBCFCD@@A;@AB?B@CGEFCAAABBBBB=AACBBBBBBABBBBBCCA@@@@CC@C@CCBCDCCCEABCCDC;CAC@BBBBA,AA;;;;.;ABABBCCAA5;;;;*;AABCAC@CCCC<CCBBC?C=@@@BBIACBBEGFDCGCCABABBFCDBCBBB@BCCCCCAA@CBD@BBAAA
@ATNG8:03841:05124
GATGGTAGTGTCAGTGCGCGTCGTCCAGAAGATCAGGACTCTAGAAGAATTCAGATTTTAACACGAGAGTAAACGTAAAAAGAAGGTTTACAAGACTCACGTAACAATATTGCAGCAGTACGCACACAATCGAAGCGCAGTAAGGATGGCTAGTGTAACTAGCAAGAATACCACGAAAGCAAGAAAAAGAAGTACGCTATTAACTATTAACGTACCTGTCTCTTCCGAAACGAATGAGTACATAGATATACGTATAGCTACCATCGTATCTCAGGAGTCT
+
;;?<:?CCCC=6=6==A@BB@656;5:>C@CCBBBB<@AABBBDE?AA6:19@@9999-:;@ABBBBAA99:,:9;;;;;';?=>+00*///)/99999=00/27728:@49:@@@@BCBCCCCCCBB>A;;;6;AAACD@@=@@C;;9<BBBDBCD@BAACCC@BB?BBB=??ABB;AAA=@@@@@2AB?BCCCBBCCB3838=>>1818=BAA?BA@@BCC@C=BAC=CBC?AABCCBBBCCBBBBBBBBBBAAAAAAA<>>>@BCBBBAA==A@@@?
@ATNG8:03848:05122
GATGGTAGTATAGAGCTCTACATAGTACTCATTCGTTTCGGAAGAGACAGGTACGTTAATAGTTAATAGCGTACTTCTTTTTCTTGCTTTCGTGGTATTCTTGCTAGTTACACTAGCCATCTTTACTGCGCTTCGATTGTGTGCGTACTGCTTGCAATATTGTTAACGTGAGTCTTGTAAAACCTTCTTTTTACGTTTACTCTCGTGTTAAAATCTTGAATTCTTCTAGAGTTCCTGATCTTCTGGATATGAGTGACTCGTGCTTACCATCGTATCTCAGGAGTCT
+
>:9905=AA?A@CCDABBCDCCBBBA@AAA;;5;???;@A>A?@@@BBCB=?>=<=6<6;8:;7B8BBBBBA@=?2?;;>;.336?@@B=?B9:79BC?BC???????;?CCCCB;;7;===?9@?>=====<@@@@;>>BB??>==<<7--)---)-9;6;B7;5:>;;:786;357757)717177777)7<;;8055;/..6656+222&222+2:5=67736:877575:5:=<999-//;59899>@@@@@:6--,,,2-3606332773---2604...6
@ATNG8:03850:05143
GATGGTAGTAGTACACTAGTCATACCAGAAGATCAGGAACTCTAGAAGAATTCAGATTTTTAACACGAGAGTAAACGTAAAAAGAAGGTTTTACAAGACTCACGTTAACAATATTGCAGCAGTACGCACACAATCGAAGCGCAGTAAGGATGGCTAGTGTAACTAGCAAGAATACCACGAAAGCAAGAAAAAAGAAGTACGCTATTAACTATTAACGTACCTGTCTCTTCCGAAACGAATGAGTACACACTCTCATATGACACTACCATCGTATCTCAGGAGTCT
+
5==@@BBCCB::6?B>>@<A@AA:;79@><@CBB;;7<=;;:995;7?@<B<???>?@?@0@=@??@@@@?999/9=@=:::*::5;5;;;0?@B?BCFCCHCCCAC@CH@EBB?BBA@BCDAAABCBBBBB@BBBB;::BCBBCB<>8>00,0@@<<ACD@BBBBAA@CD@CBB9?=999+79<8779999%9?<8:7BBBBAA=A:>=?F8;7:AB@@>@CBBCBD@F@BAB<AAA=AABBBBBBBBBBBBBBBBCBAAABBFF?BAAABDFCBC??;?C:9:
@ATNG8:03855:05122
GATGGTAGATACTCGCTGATACACCCAGAAGATCAGGAACTCTAGAAGAATTCAGATTTTTAACACGAGAGTAAACGTAAAAAAGAATGGTTTTACAAGACTCACGTTAACAATATTGCAGCAGTACGCACACAATCGAAAGCGCAGTAAAGGATGGCTAGTGTAACTAGCAAGAATACCACGAAAGCAAGAAAAAGAAGTACGCTATTAACTATTAACGTACCTGTCTCTTCCGAAACGAATGAGTACTACTCTCAGAGACACACTACCATCGTATCTCAGGAGTCT
+
;;<B?BBBD@??<;:;AACBBCBCC?CDE=@:?>99.98>>?AAAA@BB@C@CCA99999(99>?>?@=><777)8700000/#/;)//7<<</===8==6;9A=55158>98@@@;>@AAA@:;;;666><;99=?::;,9>=<9<000(0)/993:==<4;4;544:333-3/)///)////8/8/3,39899+9A6<774??ABB?D>@<<A:<5::@??;>>:@@@??B?;;;0;=<6988?AABB@A@@@@@ABBBA@;<<<>@7<859=<<99555255533
@ATNG8:03869:05120
GATGGTAGAGAGACTGTAGCGCACCCAGAAGATCAGGAACTCTAGAAGAATTCAGATTTTTAACACGAGAGTAAACGTAAAAGAAGGTTTTACAAGACTCACGTTAACAATATTGCAGCAGTACGCACACAATCGAAGCGCAGTAAGGATGGCTAGTGTAACTAGCAAGAATACCACGAAAGCAAGAAAAAGAAGTACGCTATTAACTATTAACGTACCTGTCTCTTCCGAAACGAATGAGTACGATGAGATCTCGTGTGCTACCATCGTATCTCAGGAGTCT
+
;<<A=<BABABABAAABBBBAA;;;4;BB@CBBBBB?B@CCCCBBA?AC?BABAAAACDD1B>BB@A@BAAACC=99<@CC7AA=@<@@@7@BC?ACCCFCCCD@C@BB@BCC?BACCCCCCCCCCC@@@CABBBB@CAACCCBB@B@C@@?@DCCCDDD@CBB????CD?@@?>@@???8999>BFFFD3AB@BBB:99BA?5;7;>??3838BBBB@CCCAAAA5:6:@?9@AA>ACCDDBAABBBC9:9BAAAAB==>?A@=AA??B@@<;;@@:=>;;;
@ATNG8:03837:05207
GATGGTAGAGTATCATGTGTATCTCCAGAAGATCAGGAACTCTAGAAGAATTCAGATTTTTAACACGAGAGTAAACGTAAAAAGAAGGTTTTACAAGACTCACGTTAACAATATTGCAGCAGTACGCACACAATCGAAGCGCAGTAAGGATGGCTAGTGTAACTAGCAAGAATACCACGAAAGCAAGAAAAAGAAGTACGCTATTAACTATTAACGTACCTGTCTCTTCCGAAACGAATGAGTACATAGATATACGTATAGCTACCATCGTATCTCAGGAGTCT
+
;>>D@BACCCDDDBBBCCCDDCCBB@BCB@BBCCBB@B@BCCCCBB?CCAG@BBAAAAAA1@<@C;;;:A;BBC>CAAACEC0AA;@;A@@9@FF@CBBCBBA@@?C?CD?BBB@BBBBBBCCCC@@@DCCC@DEBC?AACCBBBC?B=B9999CCCCBBC?CCCCCB?AA?ACC?BB@@@:@@@>ABBCB3BC?B@?@CCCA@?@>AAA@<=<>@CCCACCBAACC@C@CCD>BBB?BBCBBBABAAAAAAACAACABB@@A@@=?@@@@ABBBAAA>AB@??
@ATNG8:03844:05179
GATGGTAGCATCATGCATATCTCACCAGAAGATCAGGAACTCTAGAAGAATTCAGATTTTTAACACGAGAGTAAACGTAAAAAGAAGGTTTTACAAGACTCACGTTAACAATATTGCAGCAGTACGCACACAATCGAAGCGCAGTAAGGATGGCTAGTGTAACTAGCAAGAATACCACGAAAGCAAGAAAAAAGAAGTACGCTATTAACTATTAACGTACCTGTCTCTTCCGAAACGAATGAGTACAGAGATACGATATGTCTACCATCGTATCTCAGGAGTCT
+
>@>C@CEBCBDBBBAABCBABCBBBGCBB?BCBAAA?A?BDBBBBB>BB?B@CBB@BCCC+B8A@@@?AA998</<7:4<<<)<<7<.949*5:@7@@;?;<@;;9;?AA>BAA=@@@@@BBBCCBBBBBBB@DCCC@BBBCCCCC@D@CBB@BCCCBCBB?BBBBBB@DD?999=>?999+8>>:@?@@A@'>A?9979@???=?@=@;==,/,/<@@A<BBBAA@CACACCC<A::3::?=@BBCBABCCCCCCDCCCCCCB?;<=>>>>>>A>>><:::::
@ATNG8:03820:05252
GATGGTAGTATCTGTCTACGAGAGCCAGAAGATCAGGAACTCTAGAAGAATTCAGATTTTTAACACGAGAGTAAACGTAAAAAGAAGGTTTTACAAGACTCACGTTAACAATATTGCAGCAGTACGCACTCAATCGAAGCGCAGTAAGGATTGGCTAGTGTAACTAGCAAGAATACCACGAAAGCAAGAAAAAGAAGTACGCTATTAACTATTAACGTACCTGTCTCTTCCGAAACGAATGAGTACTACTCTCAGAGACACACTACCATCGTATCTCAGGAGTCT
+
<=AB?BABCBA;;>CCCCDCBBBAB<ABA?BB;:;C@C@CBFBAAA@BB@C@BA@>????1??BBECBBBB?><3<<:;;;;);?>?=AAA;BBD@CCBBCCCBB>B@CC@CBB>BBCCCCDECCAAABCBC?BBBB@BBBCCCBB?C@BB?B@BBCCCCAC@CCCAAA@BB?>>>?AABBC?BBB?@@@A@2BB@CA@ABCCAA>;;@??@<>;>@BAA>ABBBBCE@C@BBB>BBB@:::CCCDDDBBBBBCBBBBCBBB?AAD?@@?@BA>?:::@;==<>>
@ATNG8:03825:05246
GATGGTAGGCACTGCGCACACATCCCAGAAGATCAGGAACTCTAGAAGATTTCAGATTTTTAACACGAGAGTAAACGTAAAAAGAAGGTTTTACAAGACTCACGTTAACAATATTGCAGCAGTACGCACACAATCGAAGCGCAGTAAGGATGGCTAGTGTAACTAGCAAGAATACCACGAAAGCAAGAAAAAGAAGTACGCTATTAACTATTAACGTACCTGTCTCTTCGAAACGAATGAGTTCTATAGACTATCTGAGACTACCATCGTATCTCAGGAGTCT
+
>>BC?BDD?;966;@CCCCDBBBCD?CCC@@@ABBC@GFCCCBCCC@BAAC>CCCBBBAA2A=AAACBCCB???6<=>A@??,?B?A=BBB7BDC?BBDBDCCDC@C@BB?BCE@CB?AACECDBBBBCBBB@CCCC?AA@BBA@A?D?CBB?BBCCCCCB?A?ABA@@CC@BBB?BBBCC<B??9=<<<=.<?=@>@>CC@@@<A6<=AC;?;@BBBB@BBBBBBB@CBBB=BCC?BBAAA?BBBBBBCBAACCABBAA@@@A<@@@@CCBBAAAC@BB@>>
@ATNG8:03845:05268
GATGGTAGTGCGTGAGAGAGAGACCCAGAAGATCAGGAACTCTAGAAGAATTCAGATTTTTAACACGAGAGTAAACGTAAAAAGAAGGTTTTACAAGACTCACGTTAACAATATTGCAGCAGTACGCACACAATCGAAGCGCAGTAAGGATGGCTAGTGTAACTAGCAAGAATACCACGAAAGCTAGAAAAGAAGTACGCTATTAACTATTAACGTACCTGTCTCTTCCGAAACGAATGAGTACACACTCTCATATGACACTACCATCGTATCTCAGGAGTCT
+
<<?D@CCCBBBBBBDCCFDCCCFDE=;;69<<<B@@=@9;:CBCCC?BC@C@BBCBBDCC3B?BAAABCBBBBD>89;@@?@0@B>B6;;;6;CCADDCCFEBBB@D?CC?CCC@BABBBBBBCAAABCCBB?BBA@=@BBCFCCB@D@CCB@BCDCCCCC@CBBBBB?BB?BBB<>>BBC<@@999:::+8<;?=?CC?AAB=A;::9:<@<@@BBB?BBBBBAA=@=?@@9??B?BBCB:99???9:9BBCCDCBC;;9BBB?BBBBCBCCCCCB????BC
@ATNG8:03855:05229
GATGGTAGTATCTGCACACTCTGTCCAGAAGATCAGGAACTCTAGAAGAATTCAGATTTTTAACACGAGAGTAAACGTAAAAAGAAGGTTTTACAAGACTCACGTTAACAATATTGCAGCAGTACTCACACAATCGAAGCGCAGTAAGGATGGCTAGTGTAACTAGCAAGAATACCACGAAAGCAAGAAAAAGAAGTACGCTATTAAACTATTAACGTACCTGTCTCTTCCGAAACGATGAGTACTATAGACTATCTGAGACTACCATCGTATCTCAGGAGTCT
+
9444.4::9:@;;C?==??@>>>@@:=CC@B==@00,06>>?BBBC?CB>A=@@::8BBA1C>BB=<<;:433<13349999'44.4.555&5<=9=B=>B@A@@=@=@C?BBC@CCB@BBBCCCCCCCCBC?A@@A=@@AABCBB@B?CBB@BBBBCBBB?BBBAAB?BC=AA?;>;=;;3;=?;99===,;;8;;;>33333,33(333339466;;;9==>;;:@79+//93900/99788=A@?<<::///89:988;;8855<:;<=;;>?=<:=////
@ATNG8:03857:05268
GATGGTAGTATAGAGCTCTACATAGTACTCATTCGTTTCGGAAGAGACAGGTACGTTAATAGTTAATAGCGTACTTCTTTTTCTTGCTTTCGTGGTATTCTTGCTAGTTACACTAGCCATCCTTACTGCGCTTCGATTGTGTGCGTACTGCTGCAATATTGTTAACGTGAAGTCTTGTAAAACCTTCTTTTTACGTTTTACTCTCGTGTTAAAATCTGAATTCTTCTAGAGTTCCTGATCTTCTGGTGTCTGATCTGTATCACTACATCGTATCTCAGGAGTCT
+
@?AA@CBBBCFBB=@@<<<@>>=@=//////729:<?8::<@<9:9BCCC>???BA:A=000;)0)/66688::=8BB===+>?2;;75-59>:7BBA<@@0///86617558@@@@<>>A5:39=885966+22:715559888:;99776<<97?AA=AA<@<;;;//*/:885699::*717456555(/:6556*6-----2..2+252&265555>6>@9687:??>=C<:;<@@A:=>=8=@;:;=@=<=A===@FA==/--66--/6//6=7;6///
@ATNG8:03867:05228
GATGGTAGCGCATATCAGCGCAGCCCAGAAGATCAGGAACTCTAGAAGAATTCAGATTTTTAACACGAGAGTAAACGTAAAAAGAAGGTTTTACAAGACTCACGTTAACAATATTGCAGCAGTACGCACACAATCGAAGCGCAGTAAGGATGGCTAGTGTAACTAGCAAGAATACCACGAAAGCAAGAAAAAGAAGTACGCTATTAACTATTAACTTACCTGTCTCTTCCGAAACGAATTAGTACCTCTCAGACGCTCGTCCTACCATCGTATCTCAGGAGTCT
+
BBBA@BBBBCBBCCECBCCBCBBBC=CCDADDDCBB@B@CCEDDBB@CC>A?AABABBBB2B?BBCCCCCCCCC7A=::9:9*;@>C>AAA9@B@=ACAABBBBB@BACC@CCC<A@CCCCAACCCCCCBBC@DEBB?BBCCBBBC?CAC999:DBBBCCC?BBCCCD?CC?CBB<@@BBC<??>=@BBBB3BD@B?>?BCCCC?B?BBBB;?;?A=@>;>?==>;;8;=BBB7>>F=C588?@>:@?;;;DA===?;;;>=CBA<A<<<A@ABAA??;?>>>>
@ATNG8:03826:05280
GATGGTAGAGTACAGTGTAGTAGACCAGAAGATCAGGAACTCTAGAAGAATTCAGATTTTTAACACGAGAGTAAACGTAAAAAGAAGGTTTTACAAGACTCACGTTAACAATATTGCAGCAGTACGCACACAATCGAAGCGCAGTAAGGATGGCTAGTGTAACTAGCAAGAATACCACGAAAGCAAGAAAAAGAAGTACGCTATTAACTATTAACGTACCTGTCTCTTCCGAAACGAATGAGTACGAGAGAGCACACGTGTCTACCATCGTATCTCAGGAGTCT
+
BBBB?BCBCCBCCBCCCCCCCDDCC?BCCACCCC@@??@BBCBBBB?BB?B@AAA99999.9@DFA@ACBD?>>7<=>@@@@,@B<@5;;;-;BDABDCGECC@@>@?BC?BBD@BBCCBCDDCCCCCCCCC@CCBB?BCCCCCCB>C?CBB?BBBBBCBB?ACBBBB?BB@BAB?BBBAA<AA@<@@@@@2AB?BA@@CCDB@:=:>AAB:>:=ABBB?BCBBBCB?B?BCC>CBB?BBBBBBDBBBABCBBB=>>BBBBBBBB?A?@>CCCAABBB@BBB>>
@ATNG8:03828:05283
GATGGTAGTGCGTGAGAGAGAGACCCAGAAGATCAGGAACTCTAGAAGAATTCAGATTTTTAACACGAGAGTAAACGTAAAAAGAAGGTTTTACAAGACTCACGTTAACAATATTGCAGCAGTACGCACACAATCGAAGCGCAGTAAGGATGGCTAGTGTAACTAGCAAGAATACCACGAAAGCAAGAAAAAAGAAGTACGCTATTAACTATTAACGTACCTGTCTCTTCCGAAACGAATGAGTACAGAGAGTACGATATGTCTACCATCGACACTCCAAAGTCT
+
DDCC?CCCCCDD@BACCDGIFBA@@;BBB>BA@@@@=A<?@A@A@C@CC?C?BCCBAAA@1@?ABBBACAA999*9794444$4<.4.444&5:;5;;<<9@?:;998<?;@@?;>>?>@BBBCC;;<CCBBGCCCC>BBCCCCCC@C@CBB@BABBB@@@?AAABBB@CC?:99>A=:9:,8982889898%/;:/0//99@?B?B?B>??5;6;:@BB?BBBBCAA@D?@AC>DAB>AACCCDBBBCCCBABCCDBBBB>>>>><?BAA@?=;;;4==5=@AB
@ATNG8:03828:05288
GATGGTAGACACGTGTGCTCTCTCGTACTCATTCGTTTCGGAAGAGACAGGTACGTTAATAGTTAATAGCGTACTTCTTTTTCTTGCTTTCGTGGTATTCTTGCTAGTTACACTAGCCATCCTTACTGCGCTTCGATTGTGTGCGTACTGCTGCAATATTGTTAACGTGAGTCTTGTAAAACCTTCTTTTTACGTTTACTCTCGTGTTAAAAATCTGAATTCTTCTAGAGTTCCTGATCTTCTGGGTCTCTCTCTCACGCACTACCATCGTATCTCAGGAGTCT
+
CCBB?CDCDCCCCCCBAAADCCCCCCCBCCA@?@CCC=CC?B?BCCCDCD?CCA?><>?BBCC?B?BBCBBBBBB>=====.?A=AACC<BABB>BBB>BB?@?@B>><>CCBB?AA9?=A;?;ABA>=<<<<ABAA9<<>A????>>AADA<<<<???;::7;<@AAABBA@@:==AAA5A=B<>><<<.=C==<6>AA8::A@<;17979+:<<=C<A<@@<@A?@>>><?;@AAA@>7@AAA:?>;=;<<>;;;@@@??=<9666699///=<=B=>>><;
@ATNG8:03831:05318
GATGGTAGCACGACACGACGATGTGTACTCATTCGTTTCGGAAGAGACAGGTACGTTAATAGTTAATAGCGTACTTCTTTTTCTTGCTTTCGTGGTATTCTTGCTAGTTACACTAGCCATCCTTACTGCGCTTCGATTGTGTGCGTACTGCTGCAATATTGTTAACGTGAGTCTTGTAAAAACCTTCTTTTTACGTTTACTCTCGTGTTAAAAATCTGAATTCTTCTAGAGTTCCTGATCTTCTGGACAGAGTGTACAGATACTACCATCGTATCTCAGGAGTCT
+
;>>D?CCCCCAA=BCCCCBAAACCCDBCBCCC@CCCD>CC@C@CCCCCCC?CCBBB?B>?@@@=@=ACBBBBBBA>AA@@@1@=<=999,3;>A>BBB?BB7:9?@9:49@@?BACC?CAA;A;A@>>;556<?BBA;@@@A>>>A@AB>>=8796;::5:A<A<??@;;;B><9;68888(76=176666(29755,5222228;=:-5555'2686<8=:>B=B???BBC<A<AAAAA@7::=;>>>@@@@@AAAACC>>>>>@<AA???A@>?<<=8>>>>>
@ATNG8:03835:05276
GATGGTAGTGTCAGTGGCGTCGTCCAGAAGATCAGGAACTCTAGAAGAATTCAGATTTTTAACACGAGAGTAAACGTAAAAAGAAGGTTTTACAAGACTCACGTTAACAATATTGCAGCAGTACGCACACAATCGAAGCGCAGTAAGGATGGCTAGTGTAACTAGCAAGAATACCACGAAAGCAAGAAAAAGAAGTACGCTATTAACTATTAATGTACCTGTCTCTTCCGAAACGAATGAGTACTACTCTCAGAGACACACTACCATCGTATCTCAGGAGTCT
+
@ABC@DCCCCCCBBCD@CAAABACACCBACCCBBB:E@CCBBDDB?BB?C8?:::4444$46;A@B?:::<=<8?AABBBC3BEAD>A@@6@<>9999:AA@BB@B@BB?BBC?BBBBBCCBAACAAAAAA9>BBB>BAA@BBBB>B?BBB?BCCCBBBB?B???BD?BB>AAA?BBBAC;A993:::99(:@?B??@CCBBC>B>ACAD;>;898AA?ACC>>>@<@<??@9@AA<AA>>>@@@?@????@@AAAAAAA>>>C=A>?>>>>>??@A<:;:AA
@ATNG8:03850:05313
GATGGTAGGACGAGCGTCTGAGAGGTACTCATTCGTTTCGGAAGAGACAGGTACGTTAATAGTTAATAGCGTACTTCTTTTTCTTGCTTTCGTGGTATTCTTGCTAGTTACACTAGCCATCCTTACTGCGCTTCGATTGTGTGCGTACTGCTGCAATATTGTTAACGTGAGTCTTGTAAAACCTTCTTTTTACGCTTACTCTCGTGTTAAAAATCTGAATTCTTCTAGAGTTCCTGATCTTCTGGGCAGACTCTCACACGCCTACCATCGTATCTCAGGAGTCT
+
@@@E@BBB@CDACAAACCDBBBDD@BBBDGCC>B@@A<AC@D?BBCCCCD@CBBBE@E@CC@@>A@CCCCCCCBB?BCDDD1CC?BBBC?CDCB?BCGDCC;;;BCCC@CCCCCCCD@BBB@C@DFCCCCCC?BBDE?BACBCCBDDBCBCC@?@ABCB?BB@C@BBCCECCCD@BBBCC:B@GBEFFEF5CCGFH?BBCCCIICBB?BBBB2BBBBC@C@CD?BCEGG@A>@?BABCCC@A?BD=EEDDBBBCCBBBCCD@BBC;;;BBBCBBBCBB?CCBBB
@ATNG8:03859:05276
GATGGTAGGACGAGCGTCTGAGAGGTACTCATTCGTTTTGGAAGAGACAGGTACGTTAATAGTTAATAGCGTACTTCTTTTTCTTGCTTTCGTGGTATTCTTGCTAGTTACACTAGCCGTCCTTACTGCGCTTCGATTGTGTGCGTACTGCTGCAATATTGTTAACGTGAGTCTTGTAAAACCTTCTTTTTACGTTTACTCTCGTGTTAAAAATCTGAATTCTTCTAGAGTTCCTGATCTTCTGGTGCGTCTATCATGTACTACCATCGTATCTCAGGAGTCT
+
AB=B@CCD@DCCCCBBBBBCCCCC@BBBBCBB@BCCCC;C@B@BBBBBDD@BCB9:9<?DCCB?B@CCCDCAAA@;::;;;*;;5;?@A=BCCBABDKAGC@CCCCBB?CDDCCBBB?BBC?C?CBBABBAA=ABCC@CCCCCCCBCDCBBACCC@BBB@BB?B?BBCCBCCCF@BBCCC;C?B?BBBBB5BCCDD>DBBBCCBBAA5;;;;*;AABB@B@CD@BBCCCCA?A@CDDCCC>AAC@CCCCDCCCCCCCCCCCCCC@CCBBCCGDBBBD@BBBA@
@ATNG8:03824:05350
GATGGTAGTATCTGCACACTCTGTCCAGAAGATCAGGAACTCTAGAAGAATTCAGATTTTTAACACGAGAGTAAACGTAAAAAGAAGGTTTTACAAGACTCACGTTAACAATATTGCAGCAGTACGCACACAATCGAAGCGCAGTAAGGATGGCTAGTGTAACTAGCAAGAATACCACGAAAGCAAGAAAAAGAAGTACGCTATTAACTATTAACGTACCTGTCTCTTCCGAAACGAATGAGTACACACTCTCATATGACACTACCATCGTATCTCAGGAGTCT
+
::=A@BBBBCBCDBBBBCIBAADCD>BBDGBBBB@@<@7<<CCCCDABA>A?AA?<??==,=;??>B@@@?999+9<@A@@A0??<>4;;;*:BC@CABCGCCA@>B?CC@;<:?BB<;;FCCGCJCCFDDE?BBBB=ABA@AA@@=@@C;;:;BBBBCEC@DCCBBB?BB?BBA=AA99:,7738>ACBC1>>?BBBACCCBC<?>;<>>1838ADCC@DCBBBCC=@=?A@=A@?=@BABBC??@BBBBBBBBBBBBADBBCE@@@?BA@@AAAAB?::9BB
@ATNG8:03840:05366
GATGGTAGCACACGAATCTCATCGTACTCATTCGTTTCGGAAGAGACAGGTACGTTAATAGTTAATAGCGTACTTCTTTTTCTTGCTTTCGTGGTATTCTTGCTAGTTACACTAGCCATCCTTACTGCGCTTCGATTGTGTGCGTACTGCTGCAATATTGTTAACGTGAGTCTTGTAAAACCTTCTTTTTACGTTTACTCTCGTGTTAAAAATCTGAATTCTTCTAGAGTTCCTGATCTTCTGGGTGCGCTACAGTCTCTCTACCATCGTATCTCAGGAGTCT
+
CCBB?BAA@CBCAA@@BCDFDCCCCCCBB@@=@BBB>CCFFACDCBCCC@DDCCC?C?BAAB?B?BBBCC@BBB?>=>><,<A>BABB>BBCB?BCC@BB>AABDCC=@B@ABBBB>BBB?B>BB@B?@AD=A@;;7=?A@AA@??@@@AA>>><>>><>A<@<@@@@AAAAA;???BC6C<>;>?@@>/>A;;;1999///667><?BBB/A>>>B<A=>>:=>>>@@@<A<>>===A577770///<<<@AB;;;@BBBBCB:>:;;BBAAAA?><@>;;;
@ATNG8:03843:05325
GATGGTAGTATATCGCGTCGCTATCCAGAAGATCAGGAACTCTAGAAGAATTCAGATTTTTAACACGAGAGTAAACGTAAAAAGAAGGTTTTACAAGACTCACGTTAACAATATTGCAGCAGTACGCACACAATCGAAGCGCAGTAAGGATGGCTAGTGTAACTAGCAAGAATACCACGAAAGCAAGAAAAAAGAAGTACGCTATTAACTATTAACGTACCTGTCTCTTCCGAAACGAATGAGTACACACTCTCATATGACACTACCATCGTATCTCAGGAGTCT
+
:<<A?DCCCCDDCBBBCCCCCBBCD?CBC?BBCCAA?BACDGBBBB?BD@D@BBBBBBBB3B@DAAACCCC@@@<???DDDG3BB@B@CCC:CDD@@@@CCCCBB?B@CC@CDD?BBCBBBCCDCCCCCBBC?CCBB>??BACCCB>B?B@@=@BCCCCCC@AAA@@@?CC?>=>>AABBA;><=8998888%8@;@999ABBB@<@<@C@A:>:>ACCC@BBBCCCC=?=?DC>CCC?BBBBBBBBCCAA@CCBBBCDCCCAAAC?CBCBAADAACCC?AA?>?
@ATNG8:03857:05328
GATGGTAGAGTACAGTGTAGTAGACCAGAAGATCAGGAACTCTAGAAGAATTCAGATTTTTAACACGAGAGTAAACGTAAAAAGAAGGTTTTACAAGACTCACGTTAACAATATTGCAGCAGTACGCACACAATCGAAGCGCAGTAAGGATGGCTAGTGTAACTAGCAAGAATACCACGAAAGCAAGAAAAAAGAAGTACGCTATTAACTATTAACGTACCTGTCTCTTCCGAAACGAATGAGTACTACTCTCATATGACACTACCATCGTATCTCAGGAGTCT
+
::<@5:;?;@@ED;;9AA?CCCDDC@@A@=999@9:4:>@@@@@?@<=?6:29B=98899(99>??BBA@@99:,:9;4444$44.55:==0<9<6:>/0/<<??:>;>>:;5;49=<9;9@@=CCCDBBBC?@@@@<@ABBA@@?=B=A;;7;B@?@???:??998@599=@?>=BBAB@:=<<9999999%9>;<>>?ABBBC>H=?;;;=B=;;@DDADDBBCBB@C@CCB9@9:6:99A=>>AA@AB??>@=;;;=>?<<;<?@75:9:CCCBB>BBA>;
@ATNG8:03858:05346
GATGGTAGCGCACACATAGATACAGTACTCATTCGTTTCGGAAGAGACAGGTACGTTAATAGTTAATAGCGTACTTCTTTTTCTTGCTTTCGTGGTATTCTTGCTAGTTACACTAGCCATCCTTACTGCGCTTCGATTGTGTGCGTACTGCTGCAATATTGTTAACGTGATTCTTGTAAAACCTTCTTTTTACGTTTACTCTCGTGTTAAAAATCTGAATTCTTCTAGAGTTCCTGATCTTCTGGAGATACACATGATACTCTACCATCGTATCTCAGGAGTCT
+
;<<@9==@996;;==CDCBBCB@@@BBBAB;:4;???8@D>B@BBCBBAB<A@@BB@D@CBBB@C@BBCCCB;;;>BBBBB5CC@CCCC>BBCF@CDC@BC@ABAECFGFCBCABCB?BCC9;9;BCC;;;HIKFCC?BCDFCCCBCBBCCAAA@;@@?;;;5;>BBBCBB?@A=@@@@A9A?B@CCDDK3DA;;;0;AAAAABBAA?ABBB0;;;BCAIADD@BBCCCCL@B@BDEBBB@CDB@CDCCCCCDCCDCCCBDCCBC?B@@@AAABBBBC@BBBBA
@ATNG8:03864:05361
GATGGTAGCAGACGTAAGAGCGCCAGAAGATCAGGAACTCTAGAAGAATTCAGATTTTTAACACGAGAGTAAACGTAAAAAGAAGGTTTTACAAGACTCACGTTAACAATATTGCAGCAGTACGCACACAATCGAAGCGCAGTAAGGATGGCTAGTGTAACTAGAAGAATACCACGAAAGCAAGAAAAAGAAGTACGCTATTAACTATTAACGTTACCTGTCTCTTCCGAAACGAATGAGTACCTCTCAGACGCTCGTCCTACCATCGTATCTCAGGAGTCT
+
89<B;555<;9;5555.5555AA=BAA?BBAD@@=@=@>@@@@A=:8456;;;99544$47<:::<;;:???8>A?@@@@,@?:?=?AA6BBB?ABBBBC=>>+0+/9066<8==<=BC=487BBD>>;=:>AAA=@A@000>>9==@BC?AAAAABCC@BBB>>;>?:AAA?ABCFH>CAA=?@@@@2@A>A997@B???;@:88879;6;00)0:5///=9==2725980;CC9?9<</0/6>00/AABACBB@BBC?::9<>@?A@A???CAA=AAA@@
@ATNG8:03824:05400
GATGGTAGCGCGACGAGCGTAGACCCAGAAGATCAGGAACTCTAGAAGAATTCAGATTTTTTAACACGAGAGTAAACGTAAAAAGAAGGTTTTACAAGACTCACGTTAACAATATTGCAGCAGTACGCACACAATCGAAGCGCAGTAAGGATGGCTAGTGTAACTAGCAAGAATACCACGAAAAGCAAGAAAAAAGAAGTACGCTATTTAACTATTAACGTACCTGTCTCTTCCGAAACGAATGAGTACCTCTCAGACGCTCGTCCTACCATCGTATCTCAGGAGTCT
+
;66C;CCCCCC@@@DDCC@CCCCCD>CBC?CCCCBB@B@BBCCCBB@BB?B?BBBBCBCBC)B?BBBBBCCCBBB>BBBCCCC5A@?A@DIK<DCCABCCBBBB99;;ADD@BBC>BACCDCCCCCCDCCBCC@CCBB@BBAABBBA>B@CCC?BBBDCCCA?BBBBBB@AB>>>?9=<9999+99939>>>@@(@C?B:79A>B888)84:9;D6;6;CC@A@ACCCBBD>?=@AA<BCC?BABBBCC?AAABBACCCCCAA>A=CAA<AA?>BBCBA??B?BC===
@ATNG8:03841:05391
GATGGTAGTCTCAGATAGTCTATAGTACTCATTCGTTTCGGAAGAGACAGGTACGTTAATAGTTAATAGCGTACTTCTTTTTCTTGCTTTCGTGGTATTCTTGCTAGTTACACTAGCCATCCTTACTGCGCTTCGATTGTGTGCGTACTGCTGCAATATTGTTAACGTGAGTCTTGTAAAACCTTCTTTTTTACGTTTACTCTCGTGTTAGAAATCTGAATTCTTCTAGAGTTCCTGATCTTCTGGGTCTCTCTCTCACGCACTACCATCGTATCTCAGGAGTCT
+
CBBB@CCCBBCCCDDDEEBBBCCCCBCCCC@?<?@>@;AC@CACCCDDDD@DDC@@??@BBBC?D?BBBBBAC;;7:ACBE3BA?CCDE?CCBB@CCC>AA=AA@BBD?BBDDCCCC@DCD@B?BCCCCCB@>@CCE?CCCCCCCCCCCCBBBCC@CBB?@@=A=BABBEEEDC@AABCC;F@C@BBCCCC*CDCFF=CCCBCCCCCB@BCED>BBBCB@B?BC@BBCCCCC?B?BCCCCA>ACDD>CBBBCBAABBCCCCCBBBB@CCDCDDA@@ABD@CBA??
@ATNG8:03855:05385
GATGGTAGACACGTGTGCTCTCTCGTACTCATTCGTTTCGGAAGAGACAGGTACGTTAATAGTTAATAGCGTACTTCTTTTTCTTGCTTTCGTGGTATTCTTGCTAGTTACACTAGCCATCCTTACTGCGCTTCGATTGTGTGCGTACTGCTGCAATATTGTTAACGTGAGTCTTGTAAAACCTTCTTTTTACGTTTACTCTCGTGTTAAAAATCTGAATTCTTCTAGAGTTCCTGATCTTCTGGATAGCGACGCGATATACTACCATCGTATCTCAGGAGTCT
+
===E@CCCDCC@@ABAAABCCBABBAAABBA@=@;:;6;C@DACBCDCDC@BBAAA?A>AAAB@C?BDBAADA<A7BB=B=1BB>BCCC>BCBB?BBB>AA=???BCC@B???BAAA;???=A=DDD@?888:>>>?388EAA@?????B@@===;;;;:?>5:6;?@@AAAAA<@??AA5@=D:;;:::)9>>@@:@>>::;=<<=18888(8:<==>D<;;7<BAA@??=B=B??>AA;A@@<AA>>>AA?>>>?@???@>>>=A>;;;@@AAB::68D>??
@ATNG8:03857:05399
GATGGTAGTGATACAGATCAGACACCAGAAGATCAGGAACTCTAGAAGAATTCAGATTTTTAACACGAAGAGTAAACGTAAAAAGAAGGTTTTTACAAGACTCACGTTTAACAATATTGCAGCAGTACGCACACAATCGAATCGCAGTAAGGATGGCTAGTGTAACTAGCAAGAATACCACGAAAAGCAAGAAAAAAAGAAGTTACGCTATTAACTATTAACGATACCTGTCTCTTCCGAAAACGATGAGTACGATGAGAGAGCTCTCTCTACCATCGTATCTCAGGAGTCT
+
>>>>?BBBBBA<<=<;999999;<<7<AB=>9A@00*03//////96;?3868>;8:CC=+82799//*/8888828@BBDDD59904.4444$5<<:@?>>@C>@@@<@?B@?B;;69=@;;:??9:999<;@??@ABB=@@BBBBCC?B@C;;7;CCCCCBD?;;;@@@?BB?BA@599AA??3>88/8999999#999;A.9998?8A?B7B4948==8:287:46657978385////&...--2......555:::55555--------338>>8::A::;5878<:
@ATNG8:03861:05414
GATGGTAGTGTGTCTCTGAGAGTAGTACTCATTCGTTTCGGAAGAGACAGGTACGTTAATAGTTAATAGCGTACTTCTTTTTCTTTGCTTTCGTGGTATTCTTGCTAGTTACACTAGCCATCCTTACTGCGCTTCGATTGTGTGCGTACTGCTGCAATATTGTTAACGTGAGTCTTGTAAAACCTTCTTTTTTTACGTTTACTCTCGTGTTAAAAATCTGAATTCTTCTAGAGTTCCTGATCTTCTGGACAGAGTGTGCAGATACTACCATCGTATCTCAGGAGTCT
+
:;;A@CCCDD;:6C?@?AABCBBBBBBD@@@@=@@AA<BC@D@CCCCBBC@CCCCC@CACCCC?B=BBBBCCCGC@CBDDD3AAB;BABC>CCAB=@AA=@B>BCBCBB@CCCCCCDD?BBD?C@CCCCAABC@CCCC@DABACBBBCCCCCCCCD@BBB?::7;=AACBBBEBB@BCDHM;C>B=;;;;;;;#;9>>A8BFCAB@CCCC?CDBD0D>>AA9A9@@=@BBBBCC@C@CCCBBB?BBBACCCCCBBBABCCECDEB@A@AAAAABCCCCBCB@CDAAA
@ATNG8:03865:05373
GATTGACATGATAGACGACACCAGAAGATCAGGAACTCTGAAGAATTCAGATTTTTAACACGAGAGTAAACGTAAAAAGAAGGTTTTACAAGGACTCACGTTAACATATTGCAGCAGTACGCACACAATCGAAGCGCAGTAAGGATGGCTAGTGTAACTTAGCAAGAATACCACGGAAGCAAGAAAAAGAGTACGCTATTAACTATTAACGTACCTGTCTCTTCCGAAACGATGAGTAACAGAGAGTACGATATGTCTAACCATCGTATCTCAGGAGTCT
+
:=<.45555<=CBCCCBBABA=AAA?BC@@@B>A>ABBA>?:9=492;;333333$339::<88<888=6=444===+=<4;(///&/37(.(.773357705)...6626888:::555;9;<=//(/8//(.55-/...(.466762225566605537;B=>@A177;8775-5.52202====*22276698552-5-25996:6;5552/5588:7826,228.8343/::/-(-4---5577822222=;555/516222<@??<><?298A;:
@ATNG8:03868:05370
GATGTAGAGTATCATGTGTATCTCCAGAAGATCAGGAACTCTAGAAGAATTCAGATTTTTAACACGAGAGTAAACGTAAAAAGAAGGTTTTACAAGACTCACGTTAACAATATTGCAGCAGTACGCACACAATCGAAGCGCAGTAAGGATGGCTAGTGTAACTAGCAAGAATACCACGAAAGCAAGAAAAAAGAAGTACGCTATTAACTATTAACGTACCTGTCTCTTCCGAAACGAATGAGTACGAGAGAGCACACGTGTCTACCATCGTATCTCAGGAGTCT
+
BBCDCCCCCCBBBEABAFDCCBCD@CAA?ABCC::::@CCCCDCC@BC?C@CCCCCCCC5DABBBBBDHHCDC=BA@AAAA,BA>AAIHF;CCC@CBBABBB997;?BB@EBC?BBCDBBCCCDDDC@@BC@DBBB?CAA@????<A@CBB@BBBCCCCD@CBCCBB?BB?AAA9==777)9==9:9:9:9%0>;>0/0;?AAB?B??BC@:=:=ADBB?BBBBBCC@C?BCC=CCC?BCCCCBAAAAAC???BBBBBAABBABB>B@@@CBBA@BBB?=>=@A
@ATNG8:03826:05426
GATGGTAGTGTCATATGAGAGTGTGTACTCATTCGTTTCGGAAGAGACAGGTACGTTAATAGTTAATAGCGTACTTCTTTTTCTTGCTTTCGTGGTATTCTTGCTAGTTACACTAGCCATCCTTACTGCGCTTCGATTGTGTGCGTACTGCTGCAATATTGTTAACGTGAGTCTTGTAAAACCTTCTTTTTACGTTTACTCTCGTGTTAAAAATCTGAATTCTTCTAGAGTTCCTGATCTTCTGGAGATACACATGATACTCTACCATCGTATCTCAGGAGTCT
+
455>7:BBC@BABCBCCCEDCCCBBBBCCCDB@BBBC=CE?B@BBCCHHC@CCDGC?B?BDDD@D@DBA@@CDDD>BABBB5BC@CCCC=CCCC@DED?@@<AAABCD?AABBDFGG@ICC@C@BBBCBCCCACCCD?@@CCCCCCJCCCCBBBA?BAA>AB?C@CA@@CCDDD;<;CCB8B>A=AAAAA,@@@@@;@BBBCBCBAA?ACCC2BAAAC>B>BC?BBCCDBB@B@BABCBB@BBC@CCBBBCCCCCDCBBBBBBBD@@@@DBBBAAABB@A?>?9
@ATNG8:03826:05427
GATGGTAGTATAGAGCTCTACATAGTACTCATTCGTTTCGGAAGAGACAGGTACGTTAATAGTTAATAGCGTACTTCTTTTTCTTGCTTTCGTGGTATTCTTGCTAGTTACACTAGCCATCCTTACTGCGCTTCGATTGTGTGCGTACTGCTGCAATATTGTTAACGTGAGTCTTGTAAAACCTTCTTTTTACGTTTACTCTCGTGTTAAAATCTGAATTCTTCTAGAGTTCCTGATCTTCTGGTGTCTGATCTGTATCACTACCATCGTATCTCAGGAGTCT
+
:;;C@CCCDCBBBCCCCCCCCCCCCBBBCC;;<;BDD>BB@B@CABAACC@CCBBC>B>BBBB;=<?CBBBBBAB?CCCCC3BB@CB>>9>BBB?AAA=882::8>AB>BA@<<;??<=>>=A=ACBAA@>>;>AAA687??==>?@AAA@@??>:=8808=8=<AAAA>===>:99:9<.;7=667888(7<877)5799>?=:::1888(266675:499598533..(..36;>>?<===:>A=>?>????>>>?@AAAAA=AA>>>??@@@@A9:::::
@ATNG8:03843:05466
GATGGTAGGCGTGTGAGAGTCTGCCCAGAAGATCAGGAACTCTAGAAGAATTCAGATTTTTAACACGAGAGTAAACGTAAAAAGTAAGGTTTTACAATGACTCACGTTTAACAATATTTGCAGCAGTACGCACACAATCGAAGCGCAGTAAGGATGGCTAGTGTAACTAGCAAGAATACCACGAAGCAAGAAAAAGAAGTACGCTATTTAACTATTTAACGTACCTGTCTACTTCCGAAACGAATGAGTACGATGAGATCTCGTGTGCTACCATCGTATCTCAGGAGTCT
+
CCBA?B;;54955<>====<<=;;;3;;;:==AB;;5;;00/:///)/:)/+6;:<>>>>+<7;>::<=B??@?3;;/0000$///066888*//;2883378<7333,36;9.5222'22.7.....89959577269<83875555596;6:>B?BCCDBB>?;????AB?AA598>5>A<>:78:48////(/:3//.8569525'5455///'/(/88887;6557527173::73777/3379777:3325555566662555:;@<A@>755;;;<=A==>>A;
@ATNG8:03845:05465
GATGGTAGTGTGTCTCTGAGAGTAGTACTCATTCGTTTCGGAAGAGACAGGTACGTTAATAGTTAATAGCGTACTTCTTTTTCTTGCTTTCGTGGTATTCTTGCTAGTTCACTAGCCATCCTTACTGCGCTTCGATTGTGTGCGTACTGCTGCAATATTGTTAACGTGAGTCTTGTAAAACCTTCTTTTTACGTTTACTCTCGTGTTAAAAAATCTGAATTCTTCTAGAGTTCCTGATCTTCTGGACAGAGTGTGCAGATACTACCATCGTATCTCAGGAGTCT
+
5::=?BCCCCCCCCBB?CCBBBBBBBB@@@9:2:<=<6<?4:4:CBBCCDACBB:99;>CBAA=@=@BBCCCB@@;99999*;D>C;;<9;DAB?BBB>BC>BACCCC@BBBCCED?BBC@CACDCCABAC@BBBB=BBBBCCCCCBGBB@A@@;@?@<@@;@?AABCDDBDDACA@@@9@>C>;;;;;*;A;;;/;CCBCCCCAA5;;;;;%;@ABCACACC@CCCCCBB@B@BCBBBB?BBB@CCCCDDCCCBBBBBBCCBAA?ABCCDCBBBCCC??@?@@
@ATNG8:03855:05424
GATGGTAGTGTCAGTGCGCGTCGTCCAGAAGATCAGGAACTCTAGTAGAATTCAGATTTTTTAACACGAGAGTAAACGTAAAAAAGAAGGTTTTTACAAGACTCACGTTAACAATATTGCAGCAGTACGCACACAATCGAAGCGCAGTAAGGATGGCTAGTGTAACTAGCAAGAATACCACGAAAAGCAAGAAAAAAGAAGTACGCTATTAACTATTAACGTACCTGTCTCTTTCCGAAACGAATGAGTACGTGTGACGTACGTGAGCTACCCATCGTATCTCAGGAGTCT
+
CBCB@CCCBBBCCCCCCCCCCCBBC@CCC@CCCCCC@C?BBDDCCABAB>A?BBB999999%:?CDCCCCCECCC;BC;;:;:;%;A@A=BBBB5ADC@CBABCBD@?=@@CD@CCA?CBBABBBBDCCCCCCBC@CC@@<?B@@@@998:?CDE@BABCCCBB?BEEA?@;992:=>:=?@@@@6????@@@@>>&::49???AA@??9?:?@>>9=:=>CBB?BBBBCCBE>E@BBB>BBB@CCCAAACCBBBDBBBBCDBBBBBBBBBB=BBBA@CDCCD@A>ABAAA
@ATNG8:03864:05466
GATGGTAGCACGAGTCACTCATATCCAGAAGATCAGGAACTCTAGAAGAATTCAGAATTTTTAACATCGAGAGTAAACGATAAAAAGAAGGTTTTACAAGACTCACGTTAACAATATTGCAGCAGTACGCACACAATCGAAGCGCAGTAAGGATGGCTAGTGTAACTAGCAAGAATACCACGAAAGCAAGAAAAAGAAGTACGCTATTAACTATTAACGTACCTGTCTCTTCCGAAACGAATGAGTACGAGAGTCAGAGCAGAGCTACCATCGTATCTCAGGAGTCT
+
444939;@@;655<<BBB>@<666>:==C?;;9<96168>9;9:5?<A=;=:..--(-999+83898888334;;;1:8333333$37,3,333&377488333:9882849:;<<;6999>BBBCCCCDCCCBC?CCAA>ACCACBAA=A=@;;9<ABACBBC@DBABBC@BB@BCB>BB@BB;AAB?BBDDD3CC?ABBBCD???6858A>>:?:>>@@@?BBBBBCC@B@CFE<@@B>AABCCCABBEC???ABBABBBAAAABB5::AAAABB@>>?;?@>89
@ATNG8:03842:05493
GATGGTAGATACTCGCTGATACACCCAGAAGATCAGGAACTCTAGAAGAATTCAGATTTTTAACACGAGAGTAAACGTAAAAAGAAGGTTTTACAAGACTCACGTTAACAATATTGCAGCAGTACGCACACAATCGAAGCGCAGTAAGGATGGCTAGTGTAACTAGCAAGAATACCACGAAAGCAAGAAAAAGAAGTACGCTATTAACTATTAACGTACCTGTCTCTTCCGAAACGAATGAAGTACTATAGACTATCTGAGACTACCATCGTATCTCAGGAGTCT
+
CGBB@CDCBCBBB96669<<@@;;;)459.5??@CC@C@CCCAAAA<BC?C?BAA:9:::'98@?BBBBBCBBB9>>:::::*;C@G5;;;*9>=9;B@BBBCCD@C@BB@CBB?BBA@?AECCBBCCCBBB?BB;;:<BBBAAAA>B?C;;8;CABBCCD@DDBBBB@CB?BBB?BBBBC>BAA>AAABB3AA?BBBBCCB>><?>>>??=?<@A@AAACCDBAAB?A?ABD=C::6:::5:???A9:9@@?=><???<<:::<;7;=435=<73000*///55
@ATNG8:03843:05500
GATGGTAGTATATCGCGTCGCTATCCAGAAGATCAGGAACTCTAGAAGAATTCAGATTTTTAACACGAGAGTAAACGTAAAAAGAAGGTTTTACAAGACTCACGTTAGCAATATTGCAGCAGTACGCACACAATCGAAGCGCAGTAAGGATGGCTAGTGTAACTAGCAAGAATACCACGAAAGCAAGAAAAAGAGTACGCTATTAACTATTAACGTACCTGTCTCTTCCGAAACGAATGAGTACGAGAGAGCACACGTGTCTACCATCGTATCTCAGGAGTCT
+
@:>A<BBBABBCCBABA@@@;>;;95;=@8@B;;9@8@;<;?CB;@<@C;@<@AA@@@@@1?;@C????A@@@@9<<=====,>?;><=>>2>>>=966;>==00)0<;>;@?@<@@AAA000/0<9:==@@:??@@=@???@@@@5;5;@?:??@AABBB@BBBBBB?BB=@AA399999,990*00000(00/78688:??8<;><<<9>5<=@@@?BCCBA@@:@9;;;0;@@>@????????AAA@AAAA@887<;;>77079?<C998BBB?>@A999
@ATNG8:03843:05505
GATGTATAGATCTCTACATAGTACTCATTCGTTTCGGAAGAGACAGGTACGTTAATAGTTAATAGCGTACTTCTTTTTCTTGCTTTCGTGGTATTCTTGCTAGTTACACTAGCCATCCTTACTGCGCTTCGATTGTGTGCGTACTGCTGCAATATTGTTCAACGTGAGTCTTGTAAAACCTTCTTTTTACGTTTACTCTCGTGTTAAAATCTGAATTCTTCTAGAGTTCCTGATCTTCTGGATACACTCATGTGCACCTACCATTCGTATCTCAGGAGTCTTC
+
><<ACCBCBBCBBCI;:;A;;BAA<BAB=A;<;0<@<@?BCCA;;;@@@@CB?A?AABB>A>A@@===?=B=BBBBB3AA:@???383337;@B>BB<>>>BBC?BBBB@>===A==:=;>==>>;;605566(..7355777699;225:.5/506;,//5;7-/.66..(.....&..5/59:::*88557(5555529555-522&299996:5::5;;:8333.3)./8/65:55547///:767------3732690--*-,777,-/<<06:?<<68
@ATNG8:03845:05473
GATGGTAGTAGTACACTAGTCATACCAGAAGATCAGGAACTCTAGAAGAATTCAGATTTTTAACACGAGAGTAAACGTAAAAAGAAGGTTTTACAAGACTCACGTTAACAATATTGCAGCAGTACGCACACAATCGAAGCGCAGTAAGGATGGCTAGTGTAACTAGCAAGAATACCACGAAAGCAAGAAAAAGAAGTACGCTATTAACTATTAACGTACCTGTCTCTTCCGAAACGAATGAGTACTATAGACTATCTGAGACTACCATCGTATCTCAGGAGTCT
+
?=9<049>@;;:<==>>CC@CCBBB@CCBACBBB;;7;<AACCCCD@CD@F@BB;;:@?@):4:AA?????899.9>@?===,=?<?29::*:@A?;;;ACCGCCADA@@?A@@@BBADDCDECBBACDCBB>BC;;8;AAAACBB?B@C;;:;BCBCCCC@EBBBBC=@A<99:9=>::9,9::49BEFD2CC?BBBBBBA==:=8<:;:8<<>?@@A?BBBBCCC@B?:::59==;?BABBCCBBBBCBBAAAA@?@::9@@@=A@@@AA@AA???>BA???
@ATNG8:03867:05513
GATGGTAGGACGAGCGTCTGAGAGGTACTCATTCGTTTCGGAAGAGACAGGTACGTTAATAGTTAATAGCGTACTTCTTTTTCTTGCTTTCTTGGTATTCTTGCTAGTTACACTAGCCATCCTTACTGCGCTTCGATTGTGTGCGTACTGCTGCAATATTGTTAACGTGAGTCTTGTAAAACCTTCTTTTTACGTTTACTCTCGTGTTAAAAATCTGAATTCTTCTAGAGTTCCTGATCTTCTGGACAGAGTGTGCAGATACTACCATCGTATCTCAGGAGTCT
+
/7/0,0?B=BBA@@;==@CA@ABCAECBCC;<=;DDD>CC?B?BCBBBDC@DCCBC@BACCCB@C@EBCCEEECC@CCCCC3CD@BBCC=CD@D>BAB=@@7;;BDCGABBBBBBBB>BBC@C>BBA@@B@B?ACBC>BCBBCBBBCCCCCBBBB@CCB?BC?C@CCCCCBBBC@CCCDD;C@C@CCCCC5CDDDD>BBCCCCCCCC?DCCC5BBBBB@C@CC@CCCCCBB?B@DBBBDD?A@B@DDECBCCCCBBBCCCCCCCC?BBAABDDBCCCB>@AB@@
@ATNG8:03832:05531
GATGGTAGTGTCATATGAGAGTGTGTACTCATTCGTTTCGGAAGAGACAGGTACGTTAATAGTTAATAGCGTACTTCTTTTTCTTGCTTTCGTGGTATTCTTGCTAGTTACACTAGCCATCCTTACTGCGCTTCGATTGTGTGCGTACTGCTGCAATATTGTTAACGTGAGTCTTGTAAAACCTTCTTTTTACGTTTACTCTCGTGTTAAAAATCTGAATTCTTCTAGAGTTCCTGATCTTCTGGACAGAGTGTGCAGATACTACCATCGTATCTCAGGAGTCT
+
:<<@?CBB;;6BBBBBBBBBBBHECDCCB@@?>@:;;,4939.556<<<>8=665<5;49<4;09=A;;ABCDCB=@@AAA0AB?BACC=A?@B<A@@599499ACCB?AB@A@AB@<A;;7;7;CCCABAC?D<;;<@BC@A=;=ICBCCDCCKAFCC@BC?C@BBBB<;;DE@CCCCC;J?B>@@@@A0@@BCC:;;@@@;;;CE5;;;<*<@@@@?A@CC@CCDBBAA4;4;@>@@>?ABB=B@D;;;B;;<B;:;CDD=@>499==:99?999DADDC@?
@ATNG8:03835:05542
GATGGTAGTAATCGCGTCGCTATCCAGAAGATCAGGAACTCTAGATGAATTCAGATTTTTAACACGAGAGTAAACGTAAAAAGAAGGTTTTACAAGACTCACGTTAACAATATTGCAGCAGTACGCACACAATCGAAGCGCAGTAAGGATGGCTAGTGTAACTAGCAAGAATACCACGAAAGCAAGAAAAAAGAAGTACGCTATTAACTATTAACGTACCTGTCTCTTCCGAAACGAATGAGTACACATCGTCGTGTCGTGCTACCATCGTATCTCAGGAGTCT
+
:6<>:>C@BC@B;;666>>>BCCCACCD@CBCBBB?B=AABBABCCBB?B>BB@@@CCC3B@BCBBBBADAA@99:;;;;;*;B@B5;;;.;CC?CDCBBCC;;<;@EE@AAB?A@DCCBBCCCCFBBBCC?BA;;6;@ACCECC?D@CCC@BBBBAAAC?BBBB@@=9929??;@@@@A=A>>;:99999%9<9<?>?BBABA;>;>AAA6;7;=BBB?C@@@@@@=??BBB>BBB=??BBBBBBCBBAAABAAAB@@@ABECC@BBBBCCAAABAB@CBBAA
@ATNG8:03835:05545
GGATGGTAGATACTCGCTGATACACCCAGAAGATCAGGAACTCTAGAAGAATTCAGATTTTTAACACGAGAGTAAACGTAAAAAGAAAGGTTTTACAAGACTCACGTTAACAATATTGCAGCAGTACGCACACAATCGAAAGCGCAGTAAGGATGGCTAGTGTAACTAGCAAGAATACCACGAAAGCAAGAAAAAGAAGTACGCTATTAACTATTAACGTACCTGTCTCTTCCGAAACGAATGAGTACACATCGTCGTGTCGTGCTACCATCGTATCTCAGGAGTCT
+
0)/::4:B=@@BBBBCCCFCEBA;;;,95:9>>@>>>9B:958>>:?<A?4;233333===+=743333878:??8::==@@@,499)4.595&59;499<;99955.58=@:@<<<>BA@CDCCCCCCCBDDB>A?::;,;B@@ABBB=A=A;;6;;;9AAAB?BCBBBF=???BCC>A@<<<7>@@@CCCCC3BB>AABBBB@?@,0,///73849;@@@?BB==<<>5:3333*3:;::??00/9>6;=@BB@A?>===<77777/8===>>>AAC@@;@@>=;
@ATNG8:03852:05534
GATGGTAGTGTCATATGAGGTGTGTACTCATTCGTTTCGGAAGAGACAGGTACGTTAATAGTTAATAGCGTACTTCTTTTTCTTGCTTTCGTGGTATTCTTGCTAGTTACACTAGCCATCCTTCTGCGCTTCGATTGTGTGCGTACTGCTGCAATATTTTAACGTGAGTCTTGTAAAACCTTCTTTTACGTTTACTCTCGTGTTAAATATCTGAATTCTTCTAGAGTTCCTGATCTTCTGGACAGAGTGTGCAGATACTACCATCGTATCTCAGGAGTCT
+
=>>C?CCCCBBCCCCCCBA?AGCDCCBBB<;<<FEE>CC@C@CCBBBCC@CCBBC?C@CGCC@B@BCCCCCDCC@BBBBB2@B=ACBC>BDCC?DAA?AD@CBBCCCACCAAACCB@C@@?A?ABCBCCB@BBBC@BBBCCBBBBBBBBAABC?BBDDD;B@CCBBEBCCIACCEII<E@C@CBDD;BBA@A;@AC@AACCCC@CE>AAABBBC?C?CC?BBABBBD@C@BBCDCC@CBCA@@@BB@@@CFDCCCCCAAAA@AAADCCCBBBCC@AAABA
@ATNG8:03829:05604
GATGGTAGCGCATATCAGCGCAGCCCAGAAGATCAGGAACTCTAGAAGAATTCAGATTTTTAACACGAGAGTAAACGTAAAAAGAAGGTTTTACAAGACTCACGTTAACAATATTGCAGCAGTACGCACACAATCGAAGCGCAGTAAGGATGGCTAGTGTAACTAGCAAGAATACCACGAAAGCAAGAAAAAAGAAGTACGCTATTAACTATTAACGTACCTGTCTCTTCCGAAACGAATGAGTACACACTCTCATATGACACTACCATCGTATCTCAGGAGTCT
+
BEBB?BBBBCDCCCCCCBA?B;;;;,;CC?CCCCAA?A@CDCCC??<@B>A>ADC@@@@@,@>@A@CCC;;;DE?CCBBBBB5BB?C=BBB;BCCAFCGCCDDCB@D@CB?BCC>CACBBBBBBCBBBBBAB@C?AA?::;CCDBB?B?C;;8;CBBBDCC@BCBCCB?BC?@@@999BCC>@??;999999%:><7:48=<ABB?B?BBA@=A>@>CCC@ABAAAEE@D@BBC=BBA>ACCBBBCCCBBABDBBBBBCAABBBBB@CBCCDCCBB@@?;?????
@ATNG8:03834:05590
GATGGTAGCTCGCTGATGATATCTCCAGAAGTCAGGAACTCTAGAAGAATTCAGATTTTTAACACGAGAGTAAACGTAAAAGAAGGTTTTACAAGACTCACGTTAACAATATTGCAGCAGTACGCACACAATCGAAGCGCAGTAAGGATGGCTAGTGTAACTAGCAAGAATACCACGAAAGCAAGAAAAAGAAGTACGCTATTAACTATTAACGTACCTGTCTCTTCCGAAACGAATGAGTACTACTCTCAGAGACACACTACCATCGTATCTCAGGAGTCT
+
CCBB?BCDDGDCCCBBBCCCBCCAB@BEFBDBBBC?B?BCCBAAB@CC>@>@BA@@@@A2A?CCCAAABBBBB=BBBBCC8B@;>1777+9?A?B@AABDC==:>=??<?A?5:8?>>>@@?AAC?>>>?;>>>A;<=>@>@AA<A:<;B?ACACAAA=7@CCC<=<>E?BBB>AA;;;3;>>=BCCBF/8857@@@@@@@B<A<A@>><>;;=>@@<@@@@<<<<A<ADD:@BB@BBBBBBBAA>>>?@?BBBBBCC>>>AA>AABB@AAAA???;>>;;;
@ATNG8:03860:05596
GATGGTAGTATATCGCGTCGCTATCCAGAAGATCAGGAACTCTAGAAGAATTCAGATTTTTAACACGAGAGTAAACGTAAAAAGAAGGTTTTACAAGACTCACGTTAACAATATTGCAGCAGTACGCACACAATCGAAGCGCAGTAAGGATGGCTAGTGTAACTTGCAAGAATACCACGAAAGCAAGAAAAAAGAAGTACGCTATTAACTATTAACGTACCTGTCTCTTCCGAAACGAATGAGTACACACTCTCATATGACACTACCATCGTATCTCAGGAGTCT
+
;===?B<BCC;555:<566>BB@BC@BBD=@@@AAB>B?EAB;=;C?DB>@<@B;:9<<=,>:@??@;@?=799-979?>@<);;5:.555&555.56<<>>>CC=@<@A=@AA?B@@@CCCCCGBBAB@@@=@@<<7:@AAACAA>B@CA@=@;;;CCBE@;:4;@A>BB?B@?9=9999,49<:77999:%9=<<@;B==BBB@B>@=???C@??;;;?BBBCBBB@B??@@9????BCBCCDCAAA@@AAAABBBBAAAA@@?<@@>?A?;>:9886<88==
@ATNG8:03868:05604
GATGGTAGTGTCATATGAGAGTGTGTACCATTCGTTTCGGAAGAGACAGGTACGTTAATAGTTAATAGCTGTACTTCTTTTTTCTTGCTTTCGTGGTATTCTTGCTAGTTACACTAGCCATCCTTACTGCGCTTCGATTGTGTGCGTACTGCTGCAATATTTGTTAACGTGAGTCTTGTAAAACCTTCTTTTTACGTTTACTCTGTGTTAAAAATCTGAATTCTTCTAGAGTTCCTGATCTTCTGGAGATACACATGATACTCTACCATCGTTCGGTCAGAGTCT
+
;66>:?<664;/-----579556===>><;;5:9;;4<>7;7;5499993555556;1966>9=9>7=000<7772/55555#597<=>>8<;;>:</-(--(--66/5.5;;9:6668<<<:=9=CD9:6>==?>6949@@??@996;<;///79)////)/:)/)44::44599.44444&47;655555$44455)5555<9///)////$//7//,69@A:>?<<<662579946555:==5>==?99599999<=<:;;::385339299299955559<
@ATNG8:03824:05663
GATGGTAGTGATACAGATCAGACACCAGAAGATCAGGAACTCTAGAAGAATTCAGATTTTTAACACGGAGAGTAAACGTAAAAAGAAGGTTTTACAAGACTCACGTTAACAATATTGCAGCAGTACGCACACAATCGAAGCGCAGTAAGGATGGCTAGTGTAACTAGCAAGAAATACCACGAAAGCAAGAAAAAAGAAGTACGCTATTAACTATTAACGTACCTGTCTCTTCCGAAACGAATGAGTACGATGAGATCTCGTGTGCTACCATCGTATCTCAGGAGTCT
+
CBCE@CBBBCBCCCCCDCCCCCCCB?CDC@CBBBBC@BACCBBBBC@CC?C@BAAA@;;<+:3;;/0(///999=2@7;;BBD3BA@C5;;:*:>@>BCCCICCBB@C@CE@CBD?BCBDEC;;;CDDEDCCB@C@@@>@@DABABB?B?BAA>ABBAAC;;8;BC@@@>9::.9?>299===5;<<5878797%7<9>>@ABBCAB=><8A@@:?<??C@@=@BBAADD?B@BBA9A@@=AABBECCBBBB?@?BB???AAA??==>=;;;?::9?@?AA<@@:88
@ATNG8:03825:05637
GATGGTAGTGATACAGATCAGACACCAGAAGATCAGGAACTCTAGAAGAATTCAGATTTTTAACACGAGAGTAAACGTAAAAAGAAGGTTTTACAAGACTCACGTTAACAATATTGCAGCAGTACGCACACAATCGAAGCGCAGTAAGGATGGCTAGTGTAACTAGCAAGAATACCACGAAAGCAAGAAAAAAGAAGTACGCTATTAACTATTAACGTACCTGTCTCTTCCGAAACGGAATGAGTACGAGAGTCAGAGCAAGCTACCATCGTATCTCAGGAGTCT
+
8888=<<CCC@@;>>>;<<>CDC@@;;>:59?>?@?9@=@@>994?:@@<?<??<97777$7,339899:///91///7777'9939.444&59945966>>>>@<A>AB49;;6:;@@@CCLGCCCBBCFC@CBA@8;;@@CCCB@B@C@A?@CBCCDBB?BDCBBB??@>?AB>BCBCB8<77/8999::%:;<>@@AB=CBB5773;;;0827?@@@?CCABAAA=@;;;;0;@;?6::ACA???BD???AAABBCC?>?=;;6777=@<<<BBA?;>??>=
@ATNG8:03835:05655
GATGGTAGTGTGTCTCTGAGAGTAGTACTCATTCGTTTCTGAAGAGACAGGTACGTTAATAGTTAATAGCGTACTTCTTTTTCTTGCTTTCGTGGTATTCTTGCTAGTTACACTAGCCATCCTTACTGCGCTTCGATTGTGTGCGTACTGCTGCATTATTGTTAACGTGAGTCTTGTAAAACCTTCTTTTTACGTTTACTCTCGTGTTAAAAATCTGAATTCTTCTAGAGTTCCTGATCTTCTGGGTGTATCAGCGAGTATCTACCATCGTATCTCAGGAGTCT
+
:;;A?BDDCCBCBCCBAAABAAB@@@AAA@@@=;::D>CCCC?DAABBBB=@ACHGFD@BBBB7;5;;;=>00//)/;;<<+==6;;==4==5616<A>BB8;;BBBHACCCCCBBC@BCCADABCBBAA;;6;AAA>AAAABA@@ACCBBBBDCC?BBFFGAEAGECAAABCC?@9999-;>B:;;;;;)9ABBD=CA@@@@<;;A=AAAB0BAB;;7;>AB?@A@;<:B;A;AA@@AB7;;@@9@ABBBBCCCBBDCBABAAA=@@@;;;BBBCBB@BCBBC
@ATNG8:03846:05624
GATGGTAGGCGTGTGAGAGTCTGCCCAGAAGATCAGGAACTCTAGAAGAATTCAGATTTTTAACACGAGAGTAAACGTAAAAAGAAGGTTTTACAAGACTCACGTTTAACAATATTGCAGCAGTACGCACACAATCGAAGCGCAGTAAGGATGGCTAGTGTAACTAGCAAGAATACCACGAAAGCAAGAAAAAGAAGTACGCTATTAACTATTAACGTACCTGTCTCTTCCGAAACGAATGAGTACGTGTGCGACGTGTCTCCTACCATCGTATCTCAGGAGTCT
+
:<=C><;C@B;9:CA@AFD@@A;;5)5;;?BBBC;;9;?@@ADBBB>AB<@;@BB;;;;;)943?=488:?=9:5:;;ADCD39847:@@A9ABC?A?>>=?>8//(/(.8)/.;3858885@@>>>A>>===:=>DD<;;;====>:>=??A>AACAAABB?B??@CC?BA;>>D@DA88829@<9:::;;+;A;===>;;;8819:>:881818787919<?786A4928@@8?BB@??@DA@A:::::BB@@A;;;?==9=AA=A???@>==?>;;5:>===
@ATNG8:03846:05625
GATGTAGAGAGAGCTCTCTCATCGTACTCATTCGTTTCGGAAGAGACAGGTACGTTAATAGTTAATAGCGTACTTCTTTTTCTTGCTTTCGTGGTATTCTTGCTAGTTACACTAGCCATCCTTACTGCGCTTCGATTGTGTGCGTACTGCTGCAATATTGTTAACGTGAGTCTTGTAAAACCTTCTTTTTACGTTTACTCTCGTGTTAAAAATCTGAATTCTTCTAGAGTTCCTGATCTTCTGGGTCTACGCTCGTCGCGCTACCATCGTATCTCAGGAGTCT
+
?AABBCCBBCCCCC@AAGCCCCCCBCBCC997;BBB=CC@D@BBCBCCC?CCBBB@C>???B@C9BCCDAA==D8BB@??1@?8A983,3AAC?ABC?CC99:ACBB?BBBCBB>><@@@=C<??>>>AAA=AC>>7;;@>=>=BB@@?DA@@@<>>>;??>D<>>>ABDE??<?????6?=A<;6777)6<333)--3---6//69@AA;*:8889596??;=??@>>><?7;;>99;///=<499;???;;;@@;;;@;;;A;;;;?@@BBB?;;5;;;>?
@ATNG8:03850:05667
GATGGTAGATACTCGCTGATACACCCAGAAGATCAGGAACTCTAGAAGAATTCAGATTTTTAACACGAGAGTAAACGTAAAAAGAAGGTTTTACAAGACTCACGTTAACAATATTGCAGCAGTACGCACACAATCGAAGCGCAGTAAGGATGGCTAGTGTAACTAGCAAGAATACCACGAAAGCAAGAAAAAGAAGTACGCTATTAACTATTAACGTACCTGTCTCTTCCGAAACGAATGAGTACATAGATATACGTATAGCTACCATCGTATCTCAGGAGTCT
+
BBBD@CCCCCDCCBBBDCHCCBBBC=CCC?CCBA@@>@?CDCCCCC?AA?A?CBBBCCCC3C?BBBADCCB@@B8?A>?@@@0@B=C5;;;6;CDACBDCEDA@@@C@BC@EBB?BCCCCBBBCCCCCCB@@>@CBB?BBBCCCAA=A=A@@>@BBEDAA@@CCCCAB?BB>@BB<>>CCC=BBB?BBCCC3BB?B999BCCCA;?:?BBB<A;AACCC@AA@BA;:69?BAC>CAA>ABCCCCCBBABBBBCCBBB>>@@@B??7=;@CCCCBBB>>:>@:::
@ATNG8:03854:05644
GATGGTAGCATCATGCATATCTCACCAGGAAGATCAGGAACTCTAGAAGAATTCTAGATTTTTAACACGAGAGTAAACGTAAAAAGAAGGTTTTACAAGACTCACGTTAACAATATTGCAGCAGTACGCACACAATCGAAGCGCAGTAAGGATGGCTAGTGTAACTAGCAAGAATAACCACGAAAGCAAGAAAAAAGAAGTACGCTATTAACTATTAACGTACCTGTCTCTTCCGAAACGAATGAGTACAGAGAGTACGATATGTCTACCATCGTATCTCAGGAGTCT
+
8---19;><<;>@A995555:@==@;00)/277;@@@.9.54<;;::19@19284888B>>B+?888433883///(////<<<*//,/3:;;+<54.49444////)/3661//47;=8<?;;@@A@A?@@AA?ABBB?A<====BB?B;?00*/77///;;6;>=5557:91//)/(/0???7??B:88?>==&886444====77593....).497=<@<A@>>?@A=A=@@@<AAA@CCBCB??@?>BB>>>B?>777738AAA?B@><977<<;?A;?=888
@ATNG8:03864:05650
GATGGTAGAGAGACTGTAGCGCACCCAGAAGATCAGGAACTCTAGAAGAATTCAGATTTTTAACACGAGAGTAAACGTAAAAAGAAGGTTTACAAGACTCACGTTAACAATATTGCAGCAGTACGCACACAATCGAAGCGCAGTAAGGATGGCTAGTGTAACTAGCAAGAATACCACGAAAGCAAGAAAAAAGAAGTACGCTATTAACTATTAACGTACCTGTCTCTTCCGAAACGAATGAGTACGATGAGATCTCGTGTGCTACCATCGTATCTCAGGAGTCT
+
=BBB?BCBBBBBBCCCCBBBAB:;;7;BA?BBBC@@>@?BABBBBA>AB>@=@A???@@@.@?BBBBBDA?:::,:=AA>>>+==5:.55)555.59;;<?<@B@B?BD@DCB?ABBBDDCBABC@AAB;;49?:;69@A>BBBA?F@C:;7;A@>@BCCHDBCBCB?BB>???=@???>8=77/889999%9=:<948@BBBA=A;>=??<><==B@@=@B;;;AA>@=ABB>BCB?BBBBBBBBCCBAAAAA@@AA@=@@@@@===>>BC??@?@@=@???=
@ATNG8:03833:05714
GATGGTAGAGAGACTGTAGCGCACCCAGAATATCAGGAACTCTAGAAGAATTCAGATTTTAACACGAGAGTAAACGTAAAAAGAAGGTTTTACAAGACTCACGTTAACAATATTGCAGCAGTATGCACACAATCGAAGCGCAGTAAGGATGGCTAGTGTAACTAGCAAGAATACCACGAAAGCAAGAAAAAGATGTACGCTATTAACTATTAACGTACCTGTCTCTTCCGAAACGAATGAGTACAGAGAGTACGATATGTCTACCATCGTATCTCAGGAGTCT
+
:==B?BBABBBBBCBCCEHCCCCBB=BBB?BBBBAB?@=@@BAABC?BB?A?A@@???=5?<AABBBCCDCBB=AABBBBA2A@;@5;;;.;CD@CBDGGCCA@?@@CE@CCC?CCCCCCCCECCCCCCCB?BAAA@CCBBBB??;@=B:::;DDECCGD@CCBCCCAAA?BCC=AA999,9??=ACCCC2AAAA???BB@AA?C@BCCC?B?AABBB>ABBBBCB=@=@@A:ABB=??ABCAAACBBBBBBBBBBCAAABBB>:>AA@>>>A>=>=<@>=>>
@ATNG8:03837:05699
GATGGTAGCACGACACGACGATGTGTACTCATTCGTTTCGGAAGAGACAGGTACGTTAATAGTTAATAGCGTACTTCTTTTTCTTGCTTTCGTGGTATTCTTGCTAGTTACACTAGCCATCCTTACTGCGCTTCGATTGTGTGCGTACTGCTGCAATATTGTTAACGTGAGTCTTGTAAAACCTTCTTTTTACGTTTACTCTCGTGTTAAAATCTGAATTCTTCTAGAGTTCCTGATCTTCTGGGTCTCTCTCTCACGCACTACCATCGTATCTCAGGAGTCT
+
?;;C;?DCCCCACBCDDDD:;;BBCBCCCCAA=??>@:AA=A@CCCCCBB@BBBBB@B?AA::8;?AAAB?@?BD@CCCCC3CB=A>??7>BBF?BBF?@>4999ABC@AAABCBCC?CAC687:AA??>>=:<AAA<=>=A<;;;@@A?AA:9:188818?=@<@@C?>>A::475667'57=457666(59///(.33/..668;/756&288894948848:995556:15;>:::-//<;6;<:>>@@@B>>>BB@>>>>:==>??>>>ABAA<???@@
@ATNG8:03858:05686
GATGGTAGCGAGCGAGTGTGTATACCAGAAGATCAGGAACTCTAGAAGAATTCAGATTTTTAACACGAGAGTAAACGTAAAAAGAAGGTTTTACAAGACTCACGTTAACAATATTGCAGCAGTACGCACACAATCGAAGCGCAGTAAGGATGGCTAGTGTAACTAGCAAGAATACCACGAAAGCAAGAAAAAGAAGTACGCTATTAACTATTAACGTACCTGTCTCTTCCGAAACGAATGAGTACGATGAGAGAGCTCTCTCTACCATCGTATCTCAGGAGTCT
+
8<:<8=<<=ACCCABACCCCCJCBCADBB@BB?>00+0*//;;;=C???=?<?BBBBC??+<265;?@996===8;555===+@B<?4;;;*9@@>B<96=B@?D4:69@>@;;69ABABBB@@@@AABB@<8>>00+0@=::>?;7?:B9;9;;;9BCAB?DBCCCC@EDAB@?;=A999.9?>;@BBBB3>?<>BCBBBBCC>?999BB?B@B?BAC?BD@A@:;498499,444.4:8:<;:::???>>>CCBABAAAA998<<><@ABBBBBBA?ABBBB
@ATNG8:03867:05678
GATGGTAGTATCTGCACACTCTGTCCAGAAGATCAGGAACTCTAGAAGAATTCAGATTTTTAACACGAGAGTAAACGTAAAAAGAAGGTTTTACAAGACTCACGTTAACAGTATTGCAGCAGTACGTACACAATCGAAGCGCAGTAAGGATGGCTAGTGTAACTAGCAAGAATACCACGAAAGCAAGAAAAAAGAAGTACGCTATTAACTATTAACGTACCTGTCTCTTCCGAAACGAATGAGTACACACTCTCATATGACACTACCATCGTATCTCAGGAGTCT
+
4:<<=B>DCCCCBCBBCFCEGFHBB@CCCABBBBBB>A>BBBBCBA?AC@C?BBCCBBBB3B?CCCD??@BBBA9>>;<<<<*;@?A@DEC;CBB@BCDCCBBBB@C@BCCC@A?ABECCBBBCCCC@BBGC@CCBB>BAAABBCC@D@DCD?BBCBBCCC?CDDCCC?CD@>>>>@?===8===8999999%0=;>0/0@;>>>:>:<?AA:><>@CBB@BFCBBDCAFABBB>BBB@BCDDCCCAABBBBBBBBBABABAECBB?BBBBCBBBBCCC?CC::9
@ATNG8:03823:05726
GATGGTAGAGTATCATGTGTATCTCCAGAAGATCAGAACTCTAGAAGAATTCAGATTTTTAACACGAGAGTAAACGTAAAAAGAAGGTTTTACAAGACTCACGTTAACAATATTGCAGCAGTACGCACACAATCGAAGCGCAGTAAGGATGGCTAGTGTAACTAGCAAGAATACCACGAAAGCAAGAAAAAGAAGTACGCTATTAACTATTAACGTACCTGTCTCTTCCGAAACGAATGAGTACTATAGACTATCTGAGACTACCATCGTATCTCAGGAGTCT
+
@AAB@BBBCCBCCDCABBDCCCDCC=BBCABBABBBC?BBCCDBB<@D@D?CCC?>>>>0>=BBAAABCDCCC=BB;::::.:C=C2:::6;DD@DABBBBEBA?C@CB?BBC?CCAABBBBCCCCDEEBC@CB@@<?BA@@B::6;?BBB@CCEEDDBB?CDDBBB?BA;ABA;<<998*9=<8<AAAA3@A>A799AABAB?B?BBAA3938ACAC@BBBBBBC@CA@@@<@DD@CBCCBBABCDDCCAABBCCFBBBBBBD?CA@CDCCCCCBB>@@999
@ATNG8:03833:05727
GATGGTAGTGTGTCTCTGAGAGTAGTACTTCTTTCGGAAGAGACAGGTACGTTAATAGTTAATAGCGTACTTCTTTTTCTTGCTTTCGTGGTATTCTTGCTAGTTACACTAGCCATCCTTACTGCGCTTCGATTGTGTGCGTACTGCTGCAATATTGTTAACGTGAGTCTTGTAAAACCTTCTTTTTACGTTTACTCTCGTGTTAAAAATCTGAATTCTTCTAGAGTTCCTGATCTTCTGGGATGTGTGCGCAGTGCCTACCATCGTATCTCAGGAGTCT
+
@@AC@CCCBBBCDCBCCEDBBBBACCBAB?BBB=BD@C@CAA@AAC?CCACC?C<@@CC?C?CCCCCCECC@CCCCB5CC@CDCC@DGCCADCB>BB>@@@BBC@BCBCBBAB?BBB>@>ACCCA@AB?DBBB?BAAAAAABBBBDBBBBB?>==<@@<@;@?@@C@@@A<ADAAD;D<A=?@@??/>>666(//8///=9:><@@@@.9>888;?:>><>>>>888;?5;;>>>A766==6;///:66:A>>>AAC=AAA=;;;;@@@AAA@@<AC;;;
@ATNG8:03836:05746
GATGGTAGTAGTACACTAGTCATACCAGAAGATCAGGAACTCTAGAAGAATTCAGATTTTTAACACGAGAGTAAGCGTAAAAAGAATGGTTTTACAAGTACTCACGTTTAACAATATTGCAGCAGTACGCACACAATCGAAGCGCATTAAGGATGGCTAGTGTAACTAGCAAGAATACCACGAAAGCAAGAAAAAGAAGTACGCTTATTAACTATTAACGTACCTGTACTCTTCCGAAACGAATGAGTACATAGATATACGTTTAGCTACCATCGTATCTCAGGAGTCT
+
<>>C=BBCCA;;6=;;;;;;;B966:@@<459BA<<8>8..----86::6;7;998>>>>)0+/;944599;=89:555:::'44.44.444&4882444:;<;9373,/6;;38//(/8668::@99;:5@>@@;BBBB?A@BD;;::?B=ABB>@@AB@@@B>A@@?:;54A4:9?6<<?=?5;>@;9899:)::160/////)4;5:7<<>B?CADBBBB?A???>??A=A=AA@8>9:187:3333333777333373;3;@A@@A?;<:>:@459:>85:9454
@ATNG8:03851:05732
GATGGTAGGCGTGTGAGAGTCTGCCCAGAAGATCAGGAACTCTAGAAGAATTCAGATTTTTAACACGAGAGTAAACGTAAAAAGAAGGTTTTACAAGACTCACGTTAACAATATTGCAGCAGTACGCACTCAATCGAAGCGCAGTAAGGATGGCTAGTGTAACTAGCAAGAATACCACGAAAAGCAAGAAAAAGAAGTACGCTATTAACTATTAACGTACCTGTCTCTTCCGAAACGAATGAGTACTAGAGTCAGAGCAGAGCTACCATCGTATCTCAGGAGTCT
+
@?@B?BBB?BBBBCCCDDDCBBBCF>CCC@DCBBBC@C?CCBBBBB?BC?C@DCC?????1>?BBBBBBCCBBB<ACCACCC1@=8<1788+7=@<@A?BCBCCB5758A:===5;;>>@=>=>???AA@@@=AAA?:>>>>>>>>=A=A:><>BCECAAA?AAA@BB?>>:>BA<??9999+:=919@>@@.=>8>;;;?AFCB;?;?BBB=B====>><@>>>@?@<@<?>>4>::59ABBBCCDEB;;;BBCDCCAAABBC@@<@@@CCAACAA;<:=@;88
@ATNG8:03852:05736
GATGGTAGAGTATCATGTGTATCTCCAGAAGATCAGGAACTCTAGAAGAATTCAGATTTTAACACGAGAGTAAACGTAAAAGAAGGTTTACAAGACTCACGTTAACAATATTGCAGCAGTACGCACACAATCGAAGCGCAGTAAGGATGGCTAGTGTAACTAGCAAGAATACCACGAAAGCAAGAAAAAGAAGTACGCTATTAACTATTAACGTACCTGTCTCTTCCGAAACGAATGAGTACTGTATCTATGTGTGCGCTACCATCGTATCTCAGGAGTCT
+
:<<?@A@BCBBBBCBCCAAACCCFC@CCD@B<<;;;7<7959;;;>9@@7949?@9;;;.:>B@@@@@A:;:9)5<5555&5949.55)5::49;:>@@???;C<@@????@BBBBCBCCBCBBCCICCACCDC@BCDBBD<;8;BBBB@C;;9CCBC@CBACAA=@A=@??=@??CE>BBA=>????.?A?@@AABBBCB@C@BBB?;>;??CCC@DDBBA@@6;6;AC=CBC=@@AAAAABBBBBB???@@AAA@ABBBB?CBAAABA@A@??9?@???
@ATNG8:03872:05134
GATGGTAGACACGTGTGCTCTCTCGTACTCATTCGTTTCGGAAGAGACAGGTACGTTAATAGTTAATAGCGTACTTCTTTTCTTGCTTTCGTGGTATTCTTGCTAGTTACACTAGCCATCCTTACTGCGCTTCGATTGTGTGCGTACTGCTGCAATATTGTTAACGTGAGTCCTGTAAAACCTTCTTTTTTACGTTTTACTCTCGTGTTAAAAATCTGAATTCTTCTAGAGTTCCTGATCTTCTGGGTGTATCAGCGAGTATCTACCATCGAGTATCTCAGGAGTTCTCATCCACGGA
+
///A6?@CCB>B=666;9;;;<<>>===>BAA>ACDI>BB?C=;;;???B<?;??=>A<??BB@E?BABBCB=;@7A=<<1@;6?997/3AAA<A??9<><9:8:=C>AAABB@AA===>=A=A>?>>===<>CAA7;;>?;;;BA@??A>:9:9///5::6:6==;;:==A<>=><AA.868299AAAA'<97888-666///666=-////$....32729959>@@:>><>:>A???@<<;<@6///:===9:///9<=;??@5732,,,,,5225580533....733.35606
@ATNG8:03873:05158
GATGGTAGATACTCGCTGATACACCCAGAAAGATCAGGAAACTTCTAAGAAGAATTCATGATTTTTAACACGAGAAGTAAAACGTTAAAAAGAAGGTTTTACAAGACTCAACGTTAACAATATTGCAGCAGTACGCACACAATCGAAAGCGCAGTAAGGATGGCTAGTGTAACTAGCAAGAAATAACCACGAAAGCAAGAAAAAGAAGTACGCTATTAACTATTAACGTACCTGTCTCTTCCGAAAACGAATGAGTACTGTATCTATCGTATCTCACGGAGTCT
+
;<<>;AA@:555<<<A>A9655599)4544)4;9444.44(//)///)//)/86:3888///888)858;:;;4414<=<=/33649999(996;8<@@06//)/7----(-//)47;<8=<<9<CCBC;:;A?BBA@ABB=?>9;;,:9888:55.55:4505==<===<455<;::5333(3<8<>B@???9787/7ABBB1BB>==<?@=>>?28057774;6:6;9=8=9:<<<<7<79:::.:=A=AAA??><???AAA>>9:9BBCA??=9:487977
@ATNG8:03875:05129
GATGGTAGCACGGACACGACGATGTGTACTCATTCGTTTCGGAAGAGACAGGTACGTTAATAGTTAATAGCGTACTTCTTTTTCTTGCTTTCGTGGTGTTCTTGCTAGTTACACTAGCCATCCTTACTGCGCTTCGATTGTGTGCGTACTGCTGCAATATTGTTAACGTGAGTCTTGTAAAACCTTCTTTTTTACGTTTTACTCGCGTGTAAAATCTGAATTCTTCTAGAGTTCCTGATCTTCTGGGATGTGTGCGCAGTGCCTACCATCGTATCTCAGGAGTTCT
+
DDCCAAA@<@0/)/;>>BCG=66=BCAACBCBC<AAAA<ACAF@CCCCDBB@CCBBA?A?;;;B@C@BBBCCCBDB>@A@@@2AA>ABCB=BBAB>ACC<??999BCCC@BBAA@BBD?BAA;?<?>>>>@@@=@@@@;>>@=>>@@@<===///=9:;>=??;?=BA>>==@==8::;=>2>:>7=<<=<<%<:////'//./..3352222&265555;35505888:;;6=49=>777/--;948---;9:=>>:@===///@69;9>>>???@@@;>?>:==
@ATNG8:03882:05135
GATGGTAGCACGACACGACGATGTGTACTCATTCGTTTCGGAAGAGACAGGTACGTTAATAGTTAATAGCGTACTTCTTTTTCTTGCTTTCGTGGTATTCTTGCTAGTTACACTAGCCATCCTTACTGCGCTTCGATTGTGTGCGTACTGCTGCAATATTGTTAACGTGAGTCTTGTAAAACCTTCTTTTTACGTTTACTCTCGTGTTAAAAATCTGAATTCTTCTAGAGTTCCTGATCTTCTGGACAGAGTGTGCAGATACTACCATCGTATCTCAGGAGTCT
+
EBBB?BACCCDC>CCCB@>66666@DDECCCCACCCC>DC@C@CCDBBBB?CBBBC@C@BCBB?B?AA@@>>9//(/8888+8@<BAAA6@99:;??>>AA<>?BDCC@CBAAABBD?BAA;@<AABD@@??;??BB<@@@@@@>>=BB@@@@@B;>>>=AA<@;??AAC;;;@;><<==3==D<?????/>?===4===888=;:;<AAAA/>@?AA=A=>>9@BBC;:;=B<@?????5;;>:>===@??====>?@AA??==9998?>>F==>AC<??>=>
@ATNG8:03884:05158
GATGGTAGAGTATCATGTGTATCTCCAGAAGATCAGGAACTCTAGAAGAATTCAGATTTTTAACACGAGAGTAAACGTAAAAAGAAGGTTTTACAAGACTCACGTTAACAATATTGCAGCAGTACGCACACAATCGAAGCGCAGTAAGGATGGCTAGTGTAACTAGCAAGAATACCACGAAAGCAAGAAAAAGAAGTACGCTATTAACTATTAACGTACCTGTCTCTTCCGAAACGAATGAGTACACACTCTCATATGACACTACCATCGTATCTCAGGAGTCT
+
<==B@CBBBAA@CCC;;;BCCDDCC@BBB@BBCCBB@C>@@@BCAC?BD@B>BBAABCBB2C?CBBBCDCCBCB;AA;;;<;(;@;@4955&555.5<<<>BBBC=@=@@=?DD@CCCCCAA@BB;;;BBBB@CBBB@BBBBBABA?B?C;;7;@@ACDBE@BA@@AA=AA>A?@=@BBBB=?9:59CCCD3BB??>>@AA@BB?C?BBB?<@=>>CFHICCCCDCC@D@DCF>BBB@BBBDCBBBCBB??@CBA@ABB>000<<6<0:9@@?=@@9:49>?78
@ATNG8:03892:05143
GATGGTAGTGATACAGATCAGACACCAGAAGATCAGGAACTCTAGAAGAATTCAGATTTTTAACACGAGAGTAAACGTAAAAAGAAGGTTTACAAGACTCACGTTAACAATATTGCAGCAGTACGCACACAATTGAAGCGCAGTAAGGATGGCTAGTGTAACTAGCAAGAATACCACGAAAGCAAGAAAAAGAAGTACGCTATTAACTATTAACGTACCTGTCTCTTCCGAAACGAATGAGTACGATGAGATCTCGTGTGCTACCATCGTATCTCAGGAGTCT
+
C@CB@CB=696;;==<>>=?>====8;;??A=<;;:.5.5554=<;8<=8;4::888>>=+=7=888888::>:288:@;@@09924.44)555.55<<=>><;7;@BB@BBA=?@?<@??996<<?CDCB?B@CC@BBC@AABB=>:=00,0>>>??BD@@@?ABB?BB?A:9399=<<8987<77777$783788==::;6*/,.8::(.(../0/;<556<<<7<7;;=7=<<9<<;;777@@?>?C?>>=<<:<@@<>>A;>888??=A<;7759>?::
@ATNG8:03892:05165
GATGGTAGCACACGAGATCTCATCGTACTCATTCGTTTCGGAAGAGACAGGTACGTTAATAGTTAATAGCGTACTTCTTTTTCTTGCTTTCGTGGTATTCTTGCTAGTTACACTAGCCATCCTTACTGCGCTTCGATTGTGTGCGTACTGCTGCAATATTGTTAACGTGAGTCTTGTAAAACCTTCTTTTTACGTTTACTCTCGTGTTAAAAATCTGAATTCTTCTTGAGTTCCTGATCTTCTGGGTGCGCTACAGTCTCTCTACCATCGTATCTCAGGAGTCT
+
@?@G@CBBCCCCBCBCCCCCCCCCCEDC@AAB?BCBG>CC;;;;BBCJBB@CDCCB?B@CCDC?C@CCCCAAA<?7@AAAA2AA@BBBD>BBBC?BBC?BC>879BBB?C??@BBAC?DB>;>=BA;<;>>><AA@@8;;AA=>=@AABABC=<<:7885;=8==@A???@???:>=@@@5@=B<AAAAA/@@>>>9>@@@@AA<=<=CCDD/?>>>B<@<?B=??=>?>A=C:::///;6;7;;3;;;ABA@>>?>>??@AA@@<>:;;A??;::AA=A?@@@
@ATNG8:03903:05146
GATGGTAGGCACTGCGCACACATCCCAGAAGATCAGGAACTCTAGAAGAATTCAGATTTTTAACACGAGAGTAAACGTAAAAAGAAGGTTTTACAAGACTCACGTTAACAATATTGCAGCAGTACGCACACAATCGAAGCGCAGTAAGGATGGCTAGTGTAACTAGCAAGAATACCACGAAAGCAAGAAAAAGAAGTACGCTATTAACTATTAACGTACCTGTCTCTTCCGAAACGAATGAGTACTATAGACTATCTGAGACTACCATCGTATCTCAGGAGTCT
+
>@>C?CCC?BBCBBBCBBAAACCBA>ACC@CCCC99;:DDDDBBCB?BB@D@BBBBBBBB3B?BBCBBBED???9?@@AAAB0AB>A<ABB9AHIDDCCCBDCCC?A?AB@BCC?CCABBBCCCCBBBBCCC?CDDD?BBBBBBAB@C?C@@>@CCCCDCA?CCCBBA?BC@BBB>AAAA@;A??;?BBBB3BC@B988CCAAA:>;?@@@7;7;BCCC@AABAAA@;?<?AA;BBB@BCCBCBBBBBBBCCCBBBBBBB??@CD@DBB??@BCBBBB@BBBA@
@ATNG8:03904:05149
GATGGTAGACATATCGTACTCTCTTTACTCATTCGTTTCGGAAGAGACAGGTACGTTAATAGTTAATAGCGTACTTCTTTTTCTTGCTTTCGTGGTATTCTTGCTAGTTACACTAGCCATCCTTACTGCGCTTCGATTGTGTGCGTACTGCTGCAATATTGTTAACGTGAGTCTTGTAAAACCTTCTTTTTACGTTTACTTTCGTGTTAAAAAATCTGAATTCTTCTGAGTTCCTGATCTTCTGGTGTCGTCTATCATGTACTACCATCGTATCTCAGGAGTCT
+
AABC@DCCCCCCCCFCCCDFDGBBC>BDCCBB@BBBA=@@>@?BBBBCBB@BAABB@D@BBAA>A?BBBBBBBAB?CCCCC/CC?CBBB>BAAA@BBB?BB699?CBB?BBACBAAA:A@A9>;?AA@@?@@<A@@?<A@@@>>>>>@@@AB@@@;???<BD=A:??>??C@@@<@@@@@5?8=8:6666)69777+--66.6---=6??>=9&9555=6>65515898AA05057:;;<7///4888?@@@@B==;;;>???@@<@>>>@@@@@>>><AA@>=
@ATNG8:03916:05125
GATGGTAGCGAGCGAGTGTGTATACCAGAAGATCAGGAACTCTAGAAGAATTCAGATTTTTAACACGAGAGTAAACGTAAAAAGAAGGTTTTACAAGACTCACGTTAACAATATTGCAGCAGTACGCACACAATCGAAGCGCAGTAAGGATGGCTAGTGTAACTAGCAAGAATACCACGAAAGCAAGAAAAAGAAGTACGCTATTAACTATTAACGTACCTGTCTCTTCCGAAAGAATGAGTACGTGTGCGACGTGTCTCCTACCATCGTATCTCAGGAGTCT
+
BCBB?BBBDCDA@ABCCCDCCBBCB@DCC?CDCC??>@@BBCDCAC=A?=??ABCCCCCC5C@BBBCDCCCCCC=BB99:9:*:A?D?CCC<CCDAECCCDCCCC?B?BB?BDD@BBB@AACCCBBBCBBBC@DEBB?BB@@@BAA?BAECC?CCCCCDCC@CCCAAA@CC?BAA<>>AA?8??>:??@AA2AC?B?>>BBBBC?B?BBCF<><?DDCC@CDBBBCC<?>@CC=BC@CCCCCBC@AABBABCDBBABACC?BAB>BB@ABCCCCCCD?BB888
@ATNG8:03880:05205
GATGGTAGCACGACACGATGATGTGTACTCATTCGTTTCGGAAGAGACAGGTACGTTAATAGTTAATAGCGTACTTCTTTTTCTTGCTTTCGTGGTATTCTTGCTAGTTACACTAGCCATCCTTACTGCGCTTCGATTGTGTGCGTACTGCTGCAATATTGTTAACGTGAGTCTTGTAAAACCTTCTTTTTACGTTTACTCTCGTGTTAAAAATCTGAATTCTTCTAGAGTTCCTGATCTTCTGGCTCTCGTAGACAGATACTACCATCGTATCTCAGGAGTCT
+
5:::=@GCCBBBDCBBABBCCCCBCBBDCCAA?ACCC>??=@A@@?CABB@GBBBA?A=@AAB@B@BBBAAACCC>BBBBB2AA<A75518>>??D??;?B=???BBB@?@BA@??@=AAA:?:=@AAA===9>>AA9>>AC;;;>>>AAA>>>A8;==:?A:@:A?@AAAAAA<>>>AA5A=C=>>>>=/==666.6/////=99<18888(5<==A=E8;;<??@@>>>=A<@@>?>?7;;@<@A@===@====AB>>>?@==:>@?>>>@@:::A<@=>=?
@ATNG8:03882:05175
GATGGTAGCGCGACGAGCGTAGACCCAGAAGATCAGGAACTCTAGAAGAATTCAGATTTTTAACACGAGAGTAAACGTAAAAATAAGGTTTTACAAGACTCACGTTAACAATATTGCAGCAGTACGCACACAATCGAAGCGCAGTATGGATGGCTAGTGTAACTAGCAAGAATACCACGAAAGCAAGAAAAAGAAGTACGCTATTAACTATTAACGTACCTGTCTCTTCCGAAACGAATGAGTACGATGAGATCTCGTGTGCTACCATCGTATCTCAGGAGTCT
+
AFCG>@ACF::;CCFKCCBCC@A@@;@CC?CBAAAA<@<@AA@AAA>@B?B?BCBBBCCC3C?CDBBBAAB999+9@?A@@@0?==A7@B@7@:;8:BECAA@CC?C@CCAC;;8;BBABBDBBBBCBBADDABBBC>A@AAAABBBA>AAA=??CDCCCC@CBB99:<@?;@??:;9:=<19//)/6666)33-6///;;?>@<@;B<<<3736?CCCADGB@ACD@B?BBF>B@@=@AACDBBBBBBBCCFCBBAAA;;;<::5;=??BBBE;<;?:=====
@ATNG8:03886:05192
GATGGTAGTCTCAGATAGTCTATAGTACTCATTCGTTTCGGAAGAGACAGGTTCGTTAATAGTTAATAGCGTACTTCTTTTTTCTTGCTTTCGTGGTATTCTTGCTAGTTACACTAGCCATCCTTACTGCGCTTCGATTGTGTGCGTACTGCTGCAATATTGTTAACGTGAGTCTTGTAAAACCTTCTTTTTACGTTTACTCTCGTGTTAAAAATCTGAATTCTTCTAGAGTTCCTGATCTTCTGGATAGCGACGCGATATACACCATCGTATCTCAGGAGTCT
+
C@?@:CCCBCDDDCCCAABCCDCBCCCDCD@@=@AAA=BC@C@BBBCCB@<@=@;906:>A=B@C?BBFCC;;9D<;:::;:$9525555)5<:=:>>@:>B89;@@;<8;BBABC@@8<00,08>A>ABBA@=@BAA>BAAABBBCCCABCB;;;?C;;;<B?C?BBBCCBA@@?A;;;;6;>B>;;;;;.;CBBC=BBBBBCCDBC5;;;;*;;;;A>B@CC@BCCDCBB?C@BCCFCD@BCC@CDCAACCCCAAA@CC@AAC?AAEABBBDAABCACBCCB
@ATNG8:03887:05179
GATGGTAGTGTGTCTCTGAGAGTAGTACTCATTCGTTTCGGAAGAGACAGGTACGTTAATAGTTAATAGCGTACTTCTTTTTCTTGCTTTCGTGGTATTCTTGCTAGTTACACTAGCCATCCTTACTGCGCTTCGATTTGTGCGTACTGCTGCAATATTGTTAACGTGAGTCTTGTAAAACCTTCTTTTTACGTTTACTCTCGTGTTAAAAATCTGAATTCTTCTAGAGTTCCTGATCTTCTGGGTGTATCAGCGAGTATCTACCATCGTATCTCAGGAGTCT
+
5>>>@CCBBBDCCCAA<DCCBBDDDDCCCBAA?@BBB>BC@C@CCCCCDD?DDDCC@DACCAA?@>BBBBCDHCE>;;;;:*9C=CGCI?BA@@?@@C@CB:<<BCBB@CGCCBBBD?BBD@D@CCCCCCCD@CCCCC>BBCCBBBCECBBBCCADA@?AC?B?B;;;EFDII@C;;;;6;>B@BCCCB2BCBBB>CCBDCCCCCB@BHDL5C@@BGADACC?BBCCCDC?B?CDDBBC7;;AA;;;;BBDDCCDCCBBBCDBB@BCBBBCBBBCCD@CC@::
@ATNG8:03898:05215
GATGGTAGGCACTGCGCACACATCCAGAAGATCAGGAACTCTAGAAGAATTCAGATTTTTAACACGAGAGTAAACGTAAAAAGAAGGTTTTACAAGACTCACGTTAACAATATTGCAGCAGTACGCACACAATCGAAGCGCAGTAAGGATGGCTAGTGTAACTAGCAAGAATACCACGAAAGCAAGATAAAGAAGTACGCTATTAACTATTAACGTACCTGTCTCTTCCGAAACGAATGAGTACTACTCTCAGAGACACACTACCATCGTATCTCAGGAGTCT
+
5==B<@@A>;>ABBA@@@:9;B@A@CCC@BB;;<B@CAHDCCCDG@CB@C@CCAAABBB3B?AAAAAA::8BB;A?>>>>@0>B=B2;;;&9AA>BCCA@B@;;5;5;@=BAA<@@ABCBCBGCHCCCCAA>@@AB>AAABACCCAF@C;;8;BBABBCC?BBBBBB=@@=89:=AABEK>AAA<@999>8>A?BB>>>?CCB@C@CBBC>A?AABBA?A@@@BCC=A>AAA;@@@=?>>>?@@BCABABBBDBEECBBB@;;B7;;@@@A@>>>;;5;;;:=
@ATNG8:03904:05211
GATGGTAGTACTCTGTCTACGAGAGCCAGAAGATCAGGAACTCTAGAAGAATTCAGATTTTTAACACGAGAGTAAACGTAAAAAGAAGGTTTTACAAGACTCACGTTAACAATATTGCAGCAGTACGCACACAATCGAAGCGCAGTAAGGATGGCTAGTGTAACTAGCAAGAATACCACGAAAGCAAGAAAAAAGAAGTACGCTATTAACTATTAACGTACCTGTCTCTTCCGAAACGAATGAGTACGTGTGACGTACGTGAGCTACCATCGTATCTCAGGAGTCT
+
;<=;6///9-------7555-//9996<<<8;:4448585;=94333-33,34;88==BB=+<78==AAAA????5=:;;BBB0AB=A;AAA7BBDADEFEBAABC>B@BB>BBC>BBBA;;;DDECCCBAAA=@ABB?BBCD@@@B:@=@;;7;CBBCDCD?CBCCC@>AA?0005;=099+99:;::::99%9=:><=>BBBBB<?<9>==8=;@>CBD@BBBAB;;6;6:AA=C@?<?@>>>@AAAABAAA@@?ABACCCCCFD?B???AAABBCBB@CAA?:
@ATNG8:03906:05177
GATGGTAGTGTCAGTGCGCGTGTCCACAGAAGATCAGGAACTCTAGAAGAATTCAGATTTTAACACGAGAGTAAACGTAAAAGAAGGTTTACAAGACTCACGTAACAATATTGCAGCAGTACGCACACAATCGAAGCGCAGTAAGGATGGCTAGTGTAACCTAGCAAGGAATACCACGGAAAGCAAGAAAAACGAAGTACGCTATTAACTATTAACGTACCTGTCTCTTCCGAAAACGAATGAGTACTTATAGACTATCGTGAGACTACCATTCGTATCTCAGGAGTCT
+
////39://6;;=B@@@9:59955.5544;84//://)/5///<;99643-333333333&3,37733333333(38:>>>0>=69277.///3::::;<9444.43-399633446666===>::/--(---53:::<;;::3817//)/:8677:9-3,3//88(/(/(/--3://*/;1757165666$..3.369;9999=5:45556+2+26///3/////9:.4.3333&333-399866//(--7--/6;68::543386//)//)////:;555=4:9:88
@ATNG8:03910:05209
GATGGTAGAGTACAGTGTAGTAGACCAGAAGATCAGGAACTCTAGAAGAATTCAGATTTTTAACACGAGAGTAAACGTAAAAAGAAGGTTTTACAAGACTCACGTTAACAATATTGCAGCAGTACGCACACAATCGAAGCGCAGTAAGGATGGCTAGTGTAACTAGCAAGAATACCACGAAAAGCAAGAAAAAAGAAGTACGCTATTAACTATTAACGTACCTGTCTCTTCCGAAACGAATGAGTACTATAACTATCTGAGACTACCATCGTATCTCAGGAGTCT
+
BCBD@CCBBCBBBBBAABCCCCC@@?@CC@BCCCAA?A@BBDBBBA?CC?B?BBCBBBBB3B@CDDAABBABBC?BABCCCC5BC?B:@AA9BCD@CCCCBCCBB@B@DC@CCD?BBBCCBBBCCCBBBBCB?BBCC<@?CDBBBB>@=A:;7;CBBBBBC@CBBBBB?BC?BBA;?@9999+:::3:>>>@@&?@<9989CCCFD;?;>>BB8<8;BCBB?BCCCAAA@C?BAD>BBB?BBCBBBCAAAC?CCCAABBBB@>?BC=@???BCCBBBBB?BBBAA
@ATNG8:03917:05178
GATGGTAGTGTGTCTCTGAGAGTAGTACTCATTCGTTTCGGAAGAGACAGGTACGTTAATAGTTAATAGCGTACTTCTTTTTCTTGCTTTCGTGGTATTCTTGCTAGTTACACTAGCCATCCTTACTGCGCTTCGATTGTGTGCGTACTGCTGCAATATTGTTAACGTGAGTCTTGTAAAACCTTCTTTTTACGTTTACTCTCGTGTTAAAAATCTGAATTCTTCTAGAGTTCCTGATCTTCTGGACAGAGTGTGCAGATACTACCATCGTATCTCAGGAGTCT
+
5==B?BBCCCBABBBACCHECCBBBCBAAC;;9;BCD>CC@C@CCBBBCD@CCC9:8;?BCBB@BACGCFDAABC?A@@A@,=@9>BBB;CCA@=ACC<BA<AABBCCACCDGCCCC@CBC@C@CCBB@AA@;@BBCACBBBCBBCCCBBBBCBB@BCC@CC@B@BCBCBBBCD@CCCCD;E>A<@@BBB0@@AAA<BBAAAABBBGAFKIJ5CBABD@C@CC@AAABBCE@E?ABCCBB@BBBACCCCCBBBBBBCBCDCCCBB@BBBCCCCCBCCC@CCCBB
@ATNG8:03918:05205
GATGGTAGTAGTACACTAGTCATACCAGAAGATCAGGAACTCTAGAAGAATTCAGATTTTTAACACGAGAGTAAACGTAAAAAGAAGGTTTTACAAGACTCACGTTAACAATATTGCAGCAGTACGCACACAATCGAAGCGCAGTAAGGATGGCTAGTGTAACTAGCAAGAATACCACGAAAAGCAAGAAAAAAGAAGTACGCTATTAACTATTAACGTACCTGTCTCTTCCGAAACGAATGAGTACACACTCTCATATGACACTACCATCGATTCGAGGAAGTCT
+
BBCC@CCBBBABBECCCCHCCBA@@@CCC@CCCCBB?C@CCCBBBC?CD?C?@ACBBCEC3C?BBBBAACCBBB=??@BCCB3BB?@6;;;6;CDABCBAACBCB@BABDADBB=@@@@@CCCCCCCCBBBB@BCCB?AABBDFCB>C@C?@>@CCCCCCC@???BBB?BB@AA@9==999:+::939CDEHG)BB?8:3>AAA??<@:==BB=A=<=BBB@BBBBBCB?A?ABD@CBB>AABBBBBBBBBCCCBBBBBC???BAAA@BBBC??<?ABA>A?C999
@ATNG8:03919:05216
GATGGTAGAGTACAGGTGTAGTAGACGAAGATCAGGAACTCTAGAAGAATTCAGATTTTTAACACGAGAGTAAACGTAAAAAGAAGGTTTTACAAGACTCACGTTAACAATATTGCAGCAGTACGCACACAATCGAAGCGCAGTAAGGATGGCTAGTGTAACTAGCAAGAATACCACGAAGCAAGAAAAAGAAGTACGCTATTAACTATTAACGTACCTGTCTCTTCCGAAACGAATGAGTACACATCGTCGTGTCGTGCTACCATCGTATCTCAGGAGTCT
+
9::@<A=665:::;;16<<<>>@;@ABB8@?ACDD?B?BEECABA?BC?C?BBC@@@@@.@=AABBBCBBBBB;?<99:::(:=9<3777&3794322;99=67.76:;59:;5;??>?>?>>=B@@>;:;;@;;:<@@>>=AAA<A<A;:7:@>==??@;>>B@CB?CB?B@?=ACBA<>>>:==BBB/>>:==<<>>?;;5:8;::</8-6;;;98=A@=>=B<@<???5=>=9==>=997<<9==@??>>BBCAB:;;;;:==@AAA;;;A@@<@@A@@
@ATNG8:03870:05266
GATTAGTGTCATATGAGAGTGTGTACTCATTCGTTTCGGAAGAGACAGGTACGTTAATAGTTAATAGCGTACTTCTTTTTCTTGCTTTCGTGGTATTCTTGCTAGTTACACTAGCCATCCTTACTGCGCTTCGATTGTGTGCGTACTGCTGCAATATTGTTAACGTGAGTCTTGTAAAACCTTCTTTTTACGTTTACTCTCGTGTTAAAAATCTGAATTCTTCTAGAGTTCCTTATCTTCTGGACAGAGTGTGCAGATACTACCATCGTATCTCAGGAGTCT
+
BBC@CEDCBBBBCBABCICCCBBBBBBBB@=@???<CC@DABBCBBBC@CCB@BADAGCCC@BHBBBCFFHHJ@<;;;;*9@9=ACC@CCDF@CCB@BD>:9;C@@<ABBCCCBB?B@@=A?BBCC;;;DBDDAA?ABCCCBCBCCCCFC@@@?B@@;;;6;>BBCBBBCDC?BBBBB:B?B?BBBBB5BDCCC=@@BCCBBCCC?CFDF2DCCCD@D@CC@CCCCCCD@D?B?BCCC>A@C@CGDCBBBBCDDDDDBBBCCC?BBBABBCEECBB?BCCCB
@ATNG8:03882:05220
GATGGTAGTGCGTGAGAGAGAGACCCAGAAGATCAGGAACTCTAGAAGAATTCAGATTTTTAACACGAGAGTAAACGTAAAAAGAAGGTTTTACAAGACTCACGTTAACAATATTGCAGCAGTACGCACACAATCGAAGCGCAGTAAGGATGGCTAGTGTAACTAGCAAGAATACCACGAAAGCAAGAAAAAGAAGTACGCTATTAACTATTAACGTACCTGTCTCTTCCGAAACGAATGAGTACTATAGACTATCTGAGACTACCATCGTATCTCAGGAGTTCT
+
ABBCAEAA@CBB:;;AA@BBA@;:905==:?>>CB>:>;>BBABA<9::<?=???AA>@B+?<?AAAABB@ABC=@@@A@@@,;;592999&5;<8==B=CCCCC@C@CB@BFD@DCAABDDCFCCCHCCCCADBBB?BBAAB@@@?B@CBC@B@@@<;;B?BCDCCB@BB?BCB?BBCCD:A9:4:@@@@/??<?AABC?;;=*0+/955/5489@@A?CC??@BC@C@BBA<@@@;?>>@@@AABBB??>BBBBCC><655<<7;::///966///)///)/6
@ATNG8:03896:05222
GATGGTAGTGCGTGGAGAGAGAGACCCAGAAGATCAGGAACTCTAGAAGAATTCAGATTTTTAACACGAGAGTAAACGTAAAAAGAAGGTTTACAAGACTCACGTTAACAATATTGCAGCAGTACGCACACAATCGAAGCGCAGTAAGGATGGCTAGTGTAACTAGCAAGAATACCACGAAAGCAAGAAAAAGAAGTACGCTATTAACTATTAACGTACCTGTCTCTTCCGAAACGAATGAGTACGTGTGACGTACGTGAGCTACCATCGTATCTCAGGAGTCT
+
:==>>?A@0.----(/;::<CCCBBD>BBBACCBAAB?B>BBBBCCB>AA?A>ABBECBBB1B<>>8BBC??8==33394444$4939.44)555.5?;=<;;/0)/377)//4.4<=<B?<@CDCCCBB;;4;;;;5;@???A9:49<@9979AAABBBC=@@CBBB@AA>AAA?;?BBC@=<<;77889(9<9=?@@@:?BB:<<<55<0728?@@@@@@@@?>@<=;8<:4900*0::;>@ABBC@BAB@??B898BB??>E<??BBA@ABAAAB?BBB99
@ATNG8:03904:05253
GATGGTAGGTGCACATGAGTGTATCCAGAAGATCAGGAACTCTAGAAGAATTCAGATTTTTAACACGAGAGTAAACGTAAAAAGAAGGTTTTACAAGACTCACGTTAACAATATTGCAGCAGTACGCACACAATCGAAGCGCAGTAAGGATGGCTAGTGTAACTAGCAAGAATACCACGAAAGCAAGAAAAAGAAGTACGCTATTAACTATTAACGTACCTGTCTCTTCCGAAACGAATAAGTACGATGAGAGAGCTCTCTCTACCATCGTATCTCAGGAGTCT
+
CCBB?BCC?BCCBCCCCBCCCCCCC@CBB>BCCCBA>B@DCCBBBBACC?C?CBBACCCC1C@CBBBCCB@AA@6?@;;;;;*;C>C5;;;-;AA?CCCCDCCAA?B@BB>BBB>BBB@CCCDCC@@@EDDD?DBBB?BBBCBBBB<A=ABB?BCCCCCCC?CBBBBB?BC>B@B<>>777.9??9?BBBB3CCAC:9:CCBBB>A>ABBB<>;?BCCC@CCCCBBB@B@BBB=BAA=@@=@CBBCCCCDAABBCB@@@ABAA@A?AAAAABABBBBB?@@@@@
@ATNG8:03912:05234
GATGGTAGTGTCATATGAGAGTGTGTACTCATCGTTTCGGAAGAGACAGGTACGTTAATAGTTAATAGCGTACTTCTTTTTCTTGCTTTCGTGGTATTCTTGCTAGTTACACTAGCCATCCTTACTGCGCTTCGATTGTGTGCGTACTGCTGCAATATTGTTAACGTGAGTCTTGTAAAACCTTCTTTTTACGTTTACTCTCGTGTTAAAAATCTGAATTCTTCTAGAGTTCCTGATCTTCTGGGTCTCTCTCTCACGCACTACCATCGTATCTCAGGAGTCT
+
444905;==A;69==@>CCC665==;44/9///89;3;:492955599;5<555;.5.444:8=:@@FC<=9//)/////$/:5:565)/://)//:4:=8666;;;8666B@@;A7;@B=A;>@@?9959255558=====>><;;;;;;=;;5;<<7<=8;6;4:90;<0.)--///&/)/3:;===+;;<=@8;;;>==5955.5<<<(;;;9:5:.59.5//7://)/3::799;49455/5=>;;<><<<<<;;;;7:<,///:779/65<=5998//
@ATNG8:03876:05289
GATGGTAGATACTCGCTGATACACCCAGAAGATCAGGAACTCTAGAAGAATTCAGATTTTTAACACGAGAGTAAACGTAAAAAGAAGGTTTTACAAGACTCACGTTAACAATATTGCAGCAGTACGCACACAATCGAAGCGCAGTAAGGATGGCTAGTGTAACTAGCAAGAATACCACGAAAGCAAGAAATAGAAGTACGCTATTAACTATTAACGTACCTGTCTCTTCCGAAACGAATGAGTACTACTCTCAGAGACACACTACCATCGTATCTCAGGAGTCT
+
><BA>B=;@?BCB;6:CBBCBA@@@:@@@<@BBB@@;?255=<:::8<<4:033?<==??.?<@CBBBBBBBBB=@@AAA??,4;4939990;<=:?;?A9965A=C>;;8;BC>DDAABBDCCCCDCDCCC?CC::7;BAABC@@>@@CBB>BCBBBBBB?CCB???8:9<?@?=BBBBC<B<;;;;;3<>>??BBB==?AA@?C@CCBC@B?BABBB>BBA@@@A;=89::/9=>8??CDDDBB@@?BA@@C???ABBABBBB@???>?:9:=;;;499<><
@ATNG8:03882:05297
GATGGTAGATATATGCACGCTCTACCAGAAGATCAGGAACTCTAGAAGAATTCAGATTTTTAACACGAGAGTAAACGTAAAAAGAAGGTTTTACAAGACTCACGTTAACAATATTGCAGCAGTACGCACACAATCGAAGCGCAGTAAGGATGGCTAGTGTAACTAGCAAGAATACCACGAAAGCAAGAAAAAGAAGTACGCTATTAACTATTAACGTACCTGTCTCTTCCGAAACGAATGAGTACATAGATATACGTATAGCTACCATCGTATCTCAGGAGTCT
+
CCCD?BBBCCCCCBCFCBBBDCAA@@BCC@CCBABB@B?BCBBBBA>AA=A?BBBBDFFF1?<?AAAAA@A?>=8<=??@AA0@@=@5;;;6;AD@AAACCCDDC@C@@@=@CC=@@BCBBBCCCCCCCECC@D@:::;BBBAB;;7;?BB@?ABBGBBBD?BACC::9:FAAAA?ABBCC=A?=999999.9A?C:99BAA9999?A:;;8;=CBEAA?ACBDDEC@C@@@@;@@@=???BBBBBBCCBAADCCBBBBBC@@@@<>>>=@ABBAAAC@BBB>>
@ATNG8:03918:05290
GATGGTAGTATCTGCACACTCTGTCCAGAAGATCAGGAACTCTAGAAGAATTCAGATTTTTAACACGAGAGTAAACGTAAAAAGAAGGTTTTACAAGACTCACGTTAACAATATTGCAGCAGTACGCACACAATCGAAGCGCAGTAAGGATGGCTAGTGTAACTAGCAAGAATACCACGAAAGCAAGAAAAAAGAAGTACGCTATTAACTATTAACGTACCTGTCTCTTCCGAAACGAATGAGTACTGTATCTATGTGTGCGCTACCATCGTATCTCAGGAGTCT
+
?<??9<>@>?BB<666;;?@:@9:5.5;;5<BBB;;6;=ABB@@;;5;93:;9::@AAAA.?9=>;:98?>>AA;>>@??>?,:;492:::*;;:49BABBCBBB;@<@@>ADK@FBBBCCCCCCCHCDCBB@C@@@?BBBBBBBC?B@C@@>@DAAACBD>000000<AA<@A@=@@??=5<781999999%9<9<@@A@BBB@@?@;9<=*/+/7<<>=@CBCBAB?B@BCD>BBB@BBABBBCDDBBBBB>>>BBBBBBBBBB>AA;;??CA@AAA=A@>>>
@ATNG8:03877:05369
GATGGTAGGTGCACAATGAGTGTATCCAGAAGATCAGGAACTCTAGAAGAATTCAGATTTTTAACACGAGAGTAAACGTAAAAAGAAGGTTTACAAGACTCACGTTAACAATATTGCAGCAGTACGCACACAATCGAAGCGCAGTAAAGGATGGCTAGTGTAACTAGCAAGAATACCACGAAAGCAAGAAAAAAGAAGTACGCTATTAAACTATTAACGTACCTGTCTCTTCCGAAACGAATGAGTACGATGAGATCTCGTGTGCTACCATCGTATCTCAGGAGTCT
+
<;4:0544799////)///<>@AABBA;;9@CBABBA>@?@@?C?==;<<*0)////:;;=+<:>;;;;;;;===5;?;>BBC1ED>C6;:.9>=4;994=;7//)/)//)/;<255===>?D@@@@B;99;9>9567;:;;;>9::(94===8==</0/7=48<<>>=8;;=A?;8::;;@9<<<8777777#7743338877;8(//(/9>9(.).397<8@CCBBBD;@;?>>6=??;=?>998?>>>BA<8<8888=/////9868-/.:6666877177822
@ATNG8:03875:05372
GATGGTAGCACGGTCACTCATATCCAGAAGATCAGGAACTCTAGAAGAATTCAGATTTTTAACACGAGAGTAAACGTAAAAAGAAGGTTTTACAAGACTCACGTTAACAATATTGCAGCAGTACGCACACAATCGAAGCGCAGTAAGGATGGCTAGTGTAACTAGCAAGAATACCACGAAGCAAGAAAAAGAAGTACGCTATTAACTATTAACGTACCTGTCTCTTCCGAAACGAATGAGTACGATGAGATCTCGTGTGCTACCATCGTATCTCAGGAGTCT
+
@=00)/99:@=>4;B@BBFCCCCD@CCC@CBBBBBAD?CBBB????@A=A=AA@=>===,<;@??BBBCCBBA8@>99999(9:39;@==0=;<27:AB:;;>>1837A:A??6;;==>?@@AA@@@==<=9=::;<A>>>?@?@<@<A>><>>>>AAAA<AA?>?>;==8><=8=>>>:=;;5:=<<<*8818???AA???;><>@??<?=>>=>=<???@?BB=B=?<;1<0000@@>9>>?;;;BC>==@ABAA>>>@@@<@@A?AAA>=>AA;>?676
@ATNG8:03894:05387
GATGGTAGCACACGAGATCTCATCGTACTCATTCGTTTCGGAAGAGACAGGTACGTTAATTAGTTAATAGCGTACTTCTTTTTCTTAGCTTTCTGTGGTATTCTTGCTAGTTACACTAGCCATCCTTACTGCGCTTCGATTGTGTGCGTACTGCTGCAATATTGTTAACGTGAGTCTTGTAAAACCTTCTTTTTACGTTTACTCTCGTGTTAAAAATCTGAATTCTTCTAGAGTTCCTGATCTTCTGGGTGCGCTACAGTCTCTCTACCATCGTATCTCAGGAGTCT
+
==>>@EDAB;5559;9:<<<<<<<<=<<<==<6;@9;155.5.55555>=5:;;==:@,0)/783869=@??::3:633333$37177777.3338849::6AB;>?>@<=8=<<<9;<@7?;;5;:=>>>;;;=7:;;;,//<;;;;>@@H??????:788<@B=A=@@@>>=@?<6:5555'54;69;999(77333,3-----877;58886(6...3.3.5538988=<<;A5859-----,99---/=<9:::///99<?<::59///==@==??@=AA>>?
@ATNG8:03894:05389
GATGGTAGACACGTGTGCTCTCTCGTACTCATTCGTTTCGGAAGAGACAGGTACGTTAATAGTTAATAGCGTACTTCTTTTTCTTGCTTTCGTGGTATTCTTGCTAGTTACACTAGCCATCTTTACTGCGCTTCGATTGTGTGCGTACTGCTGCAATATTGTTAACGTGAGTCTTGTAAAACCTTCTTTTTACGTTTTACTCTCGTGTTAAAAATCTGAATTCTTCTAGATTTTCCGATCTTCTGGAGATTATCATCAGCGAGCTACCATCGTATCTCAGGAGTCT
+
<=:@>@AECDCCCCC:;=CJCCCBBBDCCCCB?B@@@<AEAF@BBBBCBD@EDC:879=@@BB=A>AAAACBAAA?BBBAB2A@=?@A@8?ABB?BBF@CC=??ABBB?BBBBB>>>=AA@@@:>>>@BB??;?BBB<>>>;<;>AA???@>?>A=====AA=A<A>>>AA???<;<;AA5A<><>;==<*99----)------36/5+5969(7999;6A;::25=9///@>-615979<49<92:955-2A<>>????@@@877?<????ABBBB???;??@??
@ATNG8:03895:05386
GATGGTAGCGCACACATAGATACAGTACTCATTCGTTTCTGAGAGACAGGTACGTTAATAGTTAATAGCGTACTTCTTTTTCTTGCTTTCGTGGTATTCTTGCTAGTTACACTAGCCATCCTTACTGCGCTTCGATTGTGTGCGTACTGCTGCAATATTGTTAACGTGAGTCTTGTAAAACCTTCTTTTACGTTTACTCTCGTGTTAAAAATCTGAATTCTTCTAGAGTTCCTGATCTTCTGGAGATATCATCAGCGAGCTACCATCGTATCTCAGGAGTCT
+
0//:6;;;?B>>=99699?@:>>///////9938444)5533:::<>>@:<<>BB<>;D:9:4:.5;;@<>>66169<<<)5949444)4;9947//)/:)//55559>===@?==?@@@1988A@?@?@?;::;:055;?@;<?=@@996<<<:<<<<@@<@<==;:988//)/////&/)/)5<>>/<<::8(45444=:::<8==;=(9554:.4.45.5555555.5.5::>>A466>9===::/--85.--/79555<7<<666/9;;///37--//
@ATNG8:03895:05402
GATGGTAGACACGTGTGCTCTCTCGTACTCATTCGTTTCGGAAGAGACAGGTACGTTAATAGTTAATAGCGTACTTCTTTTTCTTGCTTTCGTGGTATTCTTGCTAGTTACACTAGCCATCCTTACTGCGCTTCGATTGTGTGCGTACTGCTGCAATTTTGTTAACGTGAGTCTTGTAAAACCTTCTTTTTACGTTTACTCTCGTGTTAAAAATCTGAATTCTTCTAGAGTTCCTGATCTTCTGGCTCTCGTAGACAGATACTACCATCGTATCTCAGGAGTCT
+
:;:>:>=;55=<;9A966<>>=BBCAA@AC;;6;CBA<BB=@=@@@@CBA=@@BCC=@=?A==;@278?<<<=7717899:)=<9=777(3=>>:@9:49A2::9;894>?@BB>?@=787<?<???C?>>@<==>A588?>;;;888>>>>==A8===3=>:?;=;;888BAA5;;::9*9<D=CBCCB2A@A@@:@AAAAB@;;<<<<<<,:000<:=8??>???>>:<6:6:=::?;/37>8;88<8??<9:=>CA>>886<49=>?=AACAA;;5;<;;;
@ATNG8:03899:05385
GATGGTAGGGACATACATACGCGCCAGAAGATCAGGAACTCTAGAAGAATTCAGATTTTTAACACGAGAGTAAACGTAAAAAGAAGGTTTTACAAGACTCACGTTAACAATATTGCAGCAGTACGCACACAATCGAAGCGCAGTAAGGATGGCTAGTGTAACTAGCAAGAATACCACGAAAAGCAAGAAAAAGAAGTACGCTATTAACTATTAACGTACCTGTCTCTTCCGAAACGAATGAGTACTATGTAGAGCTCTATACTACATCGTATCTCAGGAGTCT
+
BBBBADCCB=BCCCCDBBCCCCDD?BBD@CBBBAA@C@DCBBCAA@BB?B@BB@@@DDD3D?CAAABBEDBAA;?@99999(9@=B?CBC578=5252<>;9>>9@<??:>>=8>:;;AAAAAABA@@A@@:==BB;@A@@</---32--/9999@A>>>=;;;@@@:@@9??<1988888'555+25555'22+2557=>DAA=A9888;5;4:<>;;5;?>>>?>:=:>@>6=000/=>>;:5657555@===?7669??>>===>89:@?;;;;9=?>==
@ATNG8:03904:05391
GATGGTAGCATCATGCATATCTCACCAGAAGATCAGGAACTCTAGAAGAATTCAGATTTTTAACACGAGAGTAAACGTAAAAAGAAGGTTTTACAAGACTCACGTTAACAATATTGCAGCAGTACGCACACAATCGAAGCGCAGTAAGGATGGCTAGTGTAACTAGCAAGAATACCACGAAAAGCAAGAAAAAAGAAGTACGCTATTAACTATTAACGTACCTGTCTCTTCCGAAACGAATGAGTACGATGAGAGAGCTCTCTCTACCATCGTATCTCAGGAGTCT
+
DDCB?BB@ABBBCCCBCBCCCFDBB?BBB@CECCBB?B?BBCCCCA?CC?B?BBBBBBBB1B?BBBBCCAAACC=BABBFDD5CC@C@CCC:CCD@CBBBBAAAA<@>@E@CCC@BBBBBCDBCBCCCC@@C@DDBC?CCBAABBB?BACCC?BBCCCCBC?ACCBCB?BB????2999988*9992999999%:><;947==CDC>@><:BE8>:>?BEE@CCBBBCC=@?ACC>CBC?BBCCCAAACAAACBBBCCBBABCDABB?>>@@BBBBAAAC?BBB;;
@ATNG8:03870:05421
GATGGTAGTGCGTGAGAGAGAGACCCAGAAGATCAGGAACTCTAGAAGAATTCAGATTTTTAACACGAGAGTAAACGTAAAAAGAAGGTTTTACAAGACTCACGTTTAACAATATTGCAGCAGTACGCACACAATCGAAGCGCAGTAAGGATGGCTAGTGTAACTAGCAAGAATACCACGAAAAGCAAGAAAAAAGAAGTTACGCTATTAACTATTAACGTACCTGTCTCTTCCGAAACGAATGAGTACGAGAGAGCACACGTGTCTACCATCGTATCTCAGGAGTCT
+
AABA@BCDCCDCBBBBBEEBBB;:;.;@>=@DBB997;8=<8:;5<9CC?B@BBAA??>A);1768///99///(/9;4;==)<<7<7<<</@BB?B=@@?A@595)97?<=B@@::>::9=:==>999@@AAACBBB?@ABCBCCF?B>B;;8;BBBBDBC@;;;:::<AA?ABA9==9999+9993000000%/=60/)/::?BCB>B>B?AA<A<<<A>@::::@BAC@E>@@B<A99599A???BCBBCC???BBCCCBBBBBBB?BAA=BBBBBBBB?AA@??
@ATNG8:03870:05449
GATGGTAGGCACTGCGCACACATCCCAGAAGATCAGGAACTCTAGAAGAATTCAGATTTTTAACACGAGAGTAAACGTAAAAAGAAGGTTTTACAAGACTCACGTTAACAATATTGCAGCAGTACGCACACAATCGAAGCGCAGTAAGGATGGCTAGTGTAACTAGCAAGAATACCACGAAAGCAAGAAAAAGAAGTACGCTATTAACTATTAACGTACCTGTCTCTTCCGAAACGAATGAGTACTATAGACTATCTGAGACTACCATCGTATCTCAGGAGTCT
+
BBAB@BBB@CB?;;;BBBABBGFDD?DCC@DCCCBB?B@BCCBBCC@CC@C@CCCCCCCC3D@BCCCCCDBBBB=ACBCCCB5BC@CADCC<CGF@BCCBCDDDC?C@CB?BCC@BBBBBCCCCCCBBBBBB@CBBB@B???BBBB?C@DBB?BBBDCCCA?@@ABBB?BB?@@A;??@@@9????ABBBB3CC?BA@ABB@AA<?<@?AA<A;AACCC@BBACAA@<?<?AA=BCB?BAAACCCCCCAABBBBBBACBBBCAAA?CAAABBBABBBC<@@A@A
@ATNG8:03872:05433
GATGGTAGAGAGACTGTAGCGCACCCAGAAGATCAGGAACTCTAGAAGAATTCAGATTTTTAACACGAGAGTAAACGTAAAAAGAAGGTTTTACAAGACTCACGTTAACAATATTGCAGCAGTACTCACACAATCGAAGCGCAGTAAGGATGGCTAGTGTAACTAGCAAGAATACCACGAAAGCAAGAAAAAAGAAGTACGCTATTAACTATTAACGTACCTGTCTCTTCCGAAACGAATGAGTACGATGAGATCTCGTGTGCTACCATCGTATCTCAGGAGTCT
+
ABBC@CCC?AACECBBBCCFF@@@B>BBB@ECCCBB?B?BBBBCCD?@@>A@BBA<;;;;.>>AABBBBBBBAA99:;;?@@,;;5;;@@@8@CCFBCBCDA@00-0;>>;>GF@CBCBBBCCCCDCCCABA?@?@@?AACCCBBB?C@C;;<;CDDCCCC@BAAAAA@CC?ABB>AA>>>8;<<99999::%9@<>@ABBBDEE>B?BCBA>=:==CCC?BBABBCB=@;9993:DC?BBBBBBBBAAACBBBBBBBBB>>>>>><>@@@CBBB@@;:4:><::
@ATNG8:03874:05423
GATGGTAGACACGTGTGCTCTCTCGTACTCATTCGTTTCGGAAGAGACAGGTACGTTAATAGTTAATAGCGTACTTCTTTTTCTTGCTTTCGTGGTATTCTTGCTAGTTACACTAGCCATCCTTACTGCGCTTCGATTGTGTGCGTACTGCTGCAATATTGTTAACGTGAGTCTTGTAAAACCTTCTTTTTACGTTTACTCTCGTGTTAAAATCTGAATTCTTCTAGAGTTCCTGATCTTCTGGAGATATCATCAGCGAGCTACCATCGTATCTCAGGAGTCT
+
566C;CCCCBCCC>ABAA<>DCDCCCBBC;;;6;DCC>BB?B@GCCAAAC@CCCCB?B????DAF?AACCCBBDC@AAAAC2CC?B>>?;>BBC<??C?@@79:@>AA>AAABA>>?<?@@=@=AAAAA===<ACAA;AAC?=;;:BBBBBAA>>;;;;<@C<A;@@AA@?@@@688;AA2A<A:==???/;<333-------4779+525&299995:5772699:5889>6?AA@AB<>>@<;;<BB;;;@@@@@@@@AA??;>::7773333774=@@@@
@ATNG8:03874:05442
GATGGTAGTGCGTGAGAGAGAGACCCAGAAGATCAGGAACTCTAGAAGAATTCAGATTTTTAACACGAGAGTAAACGTAAAAAGAAGGTTTTACAAGACTCACGTTAACAATATTGCAGCAGTACGCACACAATCGAAGCGCAGTAAGGATGGCTAGTGTAACTAGCAAGAATACCACGAAAGCAAGAAAAAGAAGTACGCTATTAACTATTAACGTACCTGTCTCTTCCGAAACGATGAGTACTATAGACTATCTGAGACTACCATCGTATCTCATGAGTCT
+
@:@B?CFCCEDCCCBBBDDAA@>>>466B:BCCCBC?B@BCCCAC?=AA<@9????BBBB3B<@?BBBBBBAA@9>@:;<<<);@:<=@@@6?@B?BCCCCAAAB=@?@@=@BB:;;CCB@@;:;AAABBBB?B@;;5;@@ABGED@C?B;;8;BBBBBCC@CCCBBB?BB?AAA?ABAAA9@9949AAAB3AA>ABAA???AA?B?B>DD<B<AACDDAC@@@@@A?C@AAA<A000::?>=>BBBBBBBBAABFBBDDDBAA@BCEDDCAAAAA@@A????
@ATNG8:03888:05447
GATGGTAGTACATGATAGACGACACCAGAAGATCAGGAACTCTAGAAGAATTCAGATTTTTAACACGAGAGTAAACGTAAAAAGAAGGTTTTACAAGACTCACGTTAACAATATTGCAGCAGTACGCACACAATCGAAGCGCAGTAAGGATGGCTAGTGTAACTAGCAAGAATACCACGAAAGCAAGAAAAAGAAGTACGCTATTAACTATTAACGTACCTGTCTCTTCCGAAACGAATGAGTACAGAGAGTACGATATGTCTACCATCGTATCTCAGGAGTCT
+
<<>>ADBBBBBCBBBDBB@A;;;BC?AAA?BBCCBB<@<@BAABAC?BC@B=AB?@<@@D1C?CCDBCDCAABC=CA@@AA@,;945;@<<0@;;6;;;9<;9//)/57728/505>>><@@CBBCDCCCCC?CC;;8;@@@CCCD?B@CBB>B::;AA@F@BBD@@@ADF?@@A899999/:>?>@AAAA2AB?BBBBBA@@@4948@A@?C?A@BBB?BBAA@@@=A>AAA=;;:>::;C;::AAA@A@ABBAAAA998A@AA?BBCCBBBBBCCD@BBAA@
@ATNG8:03888:05454
GATGGTAGGCACTGCGCACACATCCCAGAAGATCAGGAACTCTAGAAGATTCAGATTTTTAACACGAGAGTAAACGTAAAAAGAAGGTTTTACAAGACTCACGTTAACATATTGCAGCAGTACGCACACAATCGAAGCGCAGTAAGGATGGCTAGTGTAACTAGCAAGAATACCACGAAGCAAGAAAAAGAAGTACGCTATTAACTATTAACGTACCTGTCTCTTCCGAAACGAATGAGTACGAGAGAGCACACGTGTCTACCATCGTATCTCAGGAGTCT
+
565C;=<B;?@@CCB;;9:5599;=4;;<9=<;66549756599996///799:44444$4.3:355B<<<>=5999999=(49058=@@1<<>AD?BA@;<@@;@=;;5==265<>D966@@D@@ACB@9@000+0<<888/0+/5;:<9;;><???>>?@@B9:48?9???17/==6///(/////$/85;;<<;;755.59;:9917179?@C?BBAA===7;6487*777187>@BBBCCBBCDAA997@@??A@?9938:::>CBBBB=>;<??=>
@ATNG8:03889:05424
GATGGTAGAGTACAGTGTAGTAGACCAGAAGATCTGGAACTCTAGAAGAATTCAGATTTTTAACACGAGAGTAAACGTAAAAAGAAGGTTTACAAGACTCACGTTAACAATATTGCAGCAGTACGCACACAATCGAAGCGCAGTAAGGATGGCTAGTGTAACTAGCAAGAATACCACGAAAGCAAGAAAAAGAAGTACGCTATTAACTATTAACGTACCTGTCTCTTCCGAAACGAATGAGTACACACTCTCATATGACACTACCATCGTATCTCAGGAGTCT
+
;6>>;?BBBC@@;BBBBBAAACCEEGBBB@CCCCCD@D?BBCAABB@BB>B@BBBAA@AA2B?BDCBBBABADB=99;BBBD3CB=A5;;0:;:29B@ABBB@A?@@CC@CDB@CBECCDDBCCCCBBCBA=AA;<7;CBBCB;:5:=C::86>>>B=<C9CBBB@A=::68@>8>@?>?7<<?=@BDDD3AB?BBBABBBCC6;7;@AE=E>>=BBB@BB@A@CA=@<9::/8??=ABCCBBBBBBBBB::9@BDA???AA@B?BAAABBBBCCAA>ACCBB
@ATNG8:03896:05444
GATGGTAGCACGAGTCACTCATATCCAGAAGACAGGAACTCTAGAAGAATTCAGATTTTTAACACGAGAGTAAACGTAAAAAGAAGGTTTTACAAGACTCACGTTAACAATATTGCAGCAGTACGCACACAATCGAAGCGCAGTAAGGATGGCTAGTGTAACTAGCAAGAATACCACGAAAAGCAAGAAAAAGAAGTACGCTATTAACTATTAACGTACCTGTCTCTTCCGAAACGAATGAGTACGATGAGAGAGCTCTCTCTACCATCGTATCTCAGGAGTCT
+
::;C@DCCCCCB=CCCCIGGC@;;>895;65A=AG:C?BBBBBBC=B@=@=@@?>==99'9.44448883333(3833333$39-3/3;;&3333989:::::?=B9>??98757652<<AA@779BB?==7;;7818;8;<:<=1818=A?BABCCAAA>BCCA@@=BC>C772:==<<;.;>??BCCCC389459<=ABBBC=A=A@@@<A<AA@@@=>>>?>>>=A588C:ABB?AAABBBBBB???AABB??>AAAA@A8:59<<<=BBBBACC?CCAAA
@ATNG8:03903:05432
GATGTAGAGAGACTGTAGCGCACCCAGAAGATCAGGAACTCTAGAAGAATTCAGATTTTTAACACGAGAGTATACGTAAAAAGAAGGTTTTACAAGACTCACGTTAACAATATTGCAGCAGTACGCACACAATCGAAGCGCAGTAAGGATGGCTAGTGTAACTAGCAAGAATACCACGAAAAGCAAGAAAAAAGAAGTACGCTATTAACTATTAACGTACCTGTCTCTTCCGAAACGAATGAGTACTATGTAGAGCTCTATACTACCATCGTATCTCAGGAGTCT
+
;<<ABBBBBCBCC;66AGGG;;;KGICC?CBBBCD>@>@BBCBBA>AC@C?BAAABDDE2A>ADCBBBBBB???BBBBDCC3CB?B9???5?BB<?=BAA=@00,/;>>;;6948<==CBBCCCBBBCBCC@DCCC;;;DFCCCC@C?BAA>ACCDCCBBA@@@BBBACC?AAB??@9999-9993999999%9=93:339;A?>>>?BBBE?B?BABBC@CCCCBBB=A?AAA<AAA<@@ABBBDBCBCBCCBBBBBCBB???BB@BBABABBBA==@<::;@>
@ATNG8:03909:05429
GATGGTAGGCGAGAGTGAGACGCAGTACTCATTCGTTTCGGAAGAGACAGGTACGTTAATAGTTAATAGCGTACTTCTTTTTCTTGCTTTCGTGGTATTCTTGCTAGTTACACTAGCCATCCTTACTGCGCTTCGATTGTGTGCGTACTGCTGCAATATTGTTAACGTGAGTCTTGTAAAACCTTCTTTTTACGTTTACTCTCGTGTTAAAAATCTGAATTCTTCTAGAGTTCCTGATCTTCTAGCGCTCTGTCACGTCTGCTACCATCGTATCTCAGGAGTCT
+
B=CC?CCC?BBBBBBBCCCCAAABBCCCDC@?:>>>>:@C@C@CCCCCCC?CEA@?=@?@ABB?B@BBBCDBC=C?BBBBB3BC>BBBB9BCBD?CBB@BB598ADDC?BBABABDD;???=C688B@@@@@<@@@@=A===:::AAA=>>A<<=;;;;=BG=A;>>@>>>B>>5;;:::/:7<7:::::*::888)6<;765>>>?<@AAA.9<>=A<A<>>;?BBB???=A<@?@==@///==@@A@;;;>@@@AA>>>>B>=:=A@@@;;;@C??;?@AAA
@ATNG8:03917:05422
GATGGTAGCATCATGCATATCTCACCAGAAGATCAGGAACTCTAGAAGAATTCAGATTTTTAACACGAGAGTAAACGTAAAAAGAAGGTTTTACAAGACTCACGTTAACAATATTGCAGCAGTACGCACACAATCGAAGCGCAGTAAGGATGGCTAGTGTAACTAGCAAGAATACCACGAAAAGCAAGAAAAAAGAAGTACGCTATTAACTATTAACGTACCTGTCTCTTCCGAAACGAATGAGTACAGAGAGTACGATATGTCTACCATCGTATCTCAGGAGTCT
+
AAAA<<=B=@AACCCCCCBBCBBBC@BBC@DBCB@A?@@CCCCDAA=???C?BBBBB@BB+;8BBBCBCCC???8?=?@AAA1@@?C4;;;6;AF?CBBCDCBBB@C@BC?B?@;@@AAABBDCGCCCBBBF@B@@?<@AABBBCB?B@B;;:;CBBBCCCACCCBBB?AA=???3999999+9992999999%9=<=?8>@AABB=>===@@6;7;@BAA?C;<<BCD?B?BCC?C?A=:;;CBBBCBBBBBBBBBCCCBBABBBB>BBB@AA@@AAAA<@@=;;
@ATNG8:03917:05454
GATGGTAGCTATACGTATATCTATGTACTCATTCGTTTCGGAAGAGACAGGTACGTTAATAGTTAATAGCGTACTTCTTTTTCTTGCTTTCGTGGTATTCTTGCTAGTTACACCAGCCATCCTTACTGCGCTTCGATTGTGTGCGTACTGCTGCAATATTGTTAACGTGAGTCTTGTAAAACCTTCTTTTTACGTTTACTCTCGTGTTAAAAAATCTGAATTCTTCTAGAGTTCCTGATCTTCTGGACAGAGTGTGCAGATACTACCATCGTTCGGTCAGAGTCT
+
@A@F@EBBBC@DBBABB<99?;;;;;:?ACCB>B;;;0;A<@<@ABBCCC>@AB@A=A00/==6=:::BGBBB??<8==<=+=F@?A<<5:;;=9BBA=@A;???A@@<AAAA=ABB?CBB=A>A@@>=>::5:;>@:>>??ABB@>>>AA:;;>;?>>;?@<@=ABB===?A@:>7767,/38355533'.....'.3556:888959::::&997776:6;=4977----(,(,,-.33.338288;==@CE>>>A@@???@@@<768>B=AB8;;>>????>
@ATNG8:03872:05514
GATGGTAGCTCTGCTCTGACTCTCGTACTCATTCGTTTCGGAAGAGACAGGTACGTTAATAGTTAATAGCGTACTTCTTTTTCTTGCTTTCGTGGTATTCTTGCTAGTTACACTAGCCATCCTTACTGCGCTTCGATTGTGTGCGTACTGCTGCAATATTGTTAACGTGAGTCTTTAAAACCTTCTTTTTACGTTTACTCTCGTGTTAAAAATCTGAATTCTTCTAGAGTTCCTGATCTTCTGGGCAGACTCTCACACGCCTACCATCGTATCTCAGGAGTCT
+
;;;G@GCCBA<@BBBBEBBCBBBCCDCCCCBB@ACCC?CC@B?BBB@@AC@BCCAA?B@CCCCACACCCCCDCDFACCBAA2@@<@AAA;@BCD@CCCACE=;;BBBB?BBCCCCCD?@@B>A=BBAAABBB>BBBB@CCCCBBBCCBBCCBBBB?B@A>@C@D>@@B;;9BBFF>CCC<GAF?CABBB0BCBBB>BCCFCCBBAA5;;;;*;AC@@4;7:B?BBBDCCC@D@DGCCCB?A;;;8;AAACBCBBCDECCC?CBB?A@@@?CCABBBC?BCBAA
@ATNG8:03897:05506
GATGGTAGGAGACACGTCGCACACGTACTCATTCGTTTCGGAAGAGACAGGTACGTTAATAGTTAATAGCGTACTTCTTTTTTCTTTGCTTTCGTGGTATTCTTGCTAGTTACACTAGCCATCCTTTACTGCGCTTCGATTTGTGTGCGTACTGCTGCAATATTTGTTAACGTGAGTCTTGTAAAACCTTCTTTTTACGTTTACTCTCGTGTTTAAAAATCTTGAATTCTCTAGAGTTTCCTGATCTTTCTGGTGAGATATGCATGATGCTACCATCGTATCTCAGGAGTCTT
+
BCBC?CBB?B;;:CAABBCCDDFBAACCCCBB?B@@@;@B>B?@A@BB@@>@E@@??A5:997-36;;<BBAA?B=A@A@>>&999(38882:CAA?@=>;00,/;:>/0,7?;>??BB?>@@078*8><88988;@A88838AAAAA???ABA>=8785;;>B;==:==AAA???B?@<?>?>>2>8=8=:<<<,<<99:+//66;99?A@>-8888(689//9161///<<8=878(8/88><787-7>>:???>>>?>>>??@@A>>>>>;>??@@@;;;A@@;@>;;;5
@ATNG8:03898:05487
GATGGTAGTGATACAGATCAGACACCAGAAGATCAGGAACTCTAGAAGAATTCAGATTTTTAACACGAGAGTAAACGTAAAAAGAAGGTTTTACAAGACTCACGTTAACAATATTGCAGCAGTACGCACACAATCGAAGCGCAGTAAGGATGGCTAGTGTAACTAGCAAGAATACCACGAAAAGCAAGAAAAAAGAAGTACGCTATTAACTATTAACGTACCTGTCTCTTCCGAAACGAATGAGTACGATGAGATCTCGTGTGCTACCATCGTATCTCAGGAGTCT
+
ABBC@DCCCABBCCDCCAAAEBAAB@BCC@CCCCBB@B@BBDBBBB<BA?C?AAAACCCC2C?BBCCCDBBBBB<@A>>???0@A?B@EDD;B@A?ACDDDCDBB?B>BB@CBB@CBBCBCDCCCBBBEBBB?DCDD<A@BBBBBC@D?BAA=@@CCCDCD?ABACCC@BB?BBB===9999+9993999999%9@;@99:BBBBC?C?BA??=@<AACCC@BBBBBBB?B?BBC>CCD?CCAAABBBBCBBBBBB@@?BBB:::BB<@?@@BBBB@>==8=>==>
@ATNG8:03911:05510
GATGGTAGGACGAGCGTCTGAGAGGTACTCATTCGTTTCGGAAGAGACAGGTACGTTAATAGTTAATAGCGTACTTCTTTTTCTTGCTTTCGTGGTATTCTTGCTAGTTACACTAGCCATCCTTACTGCGCTTCGATTGTGTGCGTACTGCTGCAATATTGTTAACGTGAGTCTTGTAAAACCTTCTTTTTACGTTTACTCTCGTGTTAAAAATCTGAATTCTTCTAGAGTTCCTGATCTTCTGGGTGCGCTACAGTCTCTCTACCATCGTATCTCAGGAGTCT
+
@?AC?CBC?BB@?@@?BEFEBBBB?BBBBB::;:BCD>CB@B@CBBCCBB>BCCGD@C@EECC@D@CCCBCCCCC@CCCCC5CC@CCCC>BCCC@BBC?BC>ABBCDCACCCCCFCC?@@C@C@CCCCAAAD@CCBB>AADCCCBBBGCCCBBBB?BCB@CE@C>A@CCDCCCF@B@@@@7@>B>@@@@A,@B@@@;A@CBBCABBDACCCC3BABBDAC?CC?AABBBBB@B?CBDDED?A@A@:@BBBBCCCCBCCBCCBBCCABBBBCCHDECBB?BB@@@
@ATNG8:03914:05477
GATGGTAGGACGAGCGTCTGAGAGGTACTCATTCGTTTCGGAAGAGACAGGTACGTTAATAGTTAATAGCGTACTTCTTTTTCTTGCTTTCGTGGTATTCTTGCTAGTTACACTAGCCATCCTTACTGCGCTTCGATTGTGTGCGTACTGCTGCAATATTGTTAACGTGAGTCTTGTAAAACCTTCTTTTTTACGTTTACTCTCGTGTTAAAAATCTGATTTCTTCTAGAGTTTCCTGATCTTCTGGTGAGATATGCATGATGCTACCATCGTATCTCAGGAGTCT
+
555>:CB>@CD9:9BBBCCBBBCC@CCCCCBB@BCCC=CB@C?CCCDBBB?BBBCE@D?ABBD?C?CEEDA@BCD<99999*9@=BCDD>CCBB@CAA<AB>BBBDCC@BCCCCCCD@DCC?B?CECCCBBB@CBCC?CCCCBBBDCCCCCC@@@?CCC?BB@B?BCCCCCCCC=B::::.;>C?CCCCCC*DDBBC=AACCCCCCDE@CCDD5C;;<BBB=BCACBBCC:::::@BBCCCCAB@A?ADDEDDCCCCCBCCCCDCBD?BB@CCCCCCCCD?BBAAB
@ATNG8:03898:05543
GATGGTAGTCTCAGATAGTCTATAGTACTCATTCGTTTCGGAAGATACAGGTACGTTAATAGTTGAATTAGCGTACTTCTTTTTCTTGCTTTCGTGGTATTCTTGCTAGTTACACTAGCCATCCTTACTGCGCTTCGATTGTGTGCGTACTGCTGCAATATTGTTAACGTGAGTCATGTAAAACCTTCTTTTACGTTTACTCTCGTGTTAAAAATCTGAATTCTTCTAGAGTTCCTGATCTTCTGGCTCTCGTAGACAGATACTACCATCGTATCTCAGGAGTCT
+
;444.4::9=9556/999///:::555554::.459909;4949555599455554.48<<<9)//)/)//--///:+//;;;+8718444)4:::8>59459233388<299739:;=9<<=8=9C>>@999>=@@AA?CBB9:6<<<;;:<<<::599939939.45>=@><<<<<9999&5.545555&5599<055<<999955.5:::(5555<49.55.599554;.4.49944505:=:??>>;66599>560079---3,**,,,,,-779)55::9
@ATNG8:03899:05559
GATGTAGCGCGACGAGCGTAGACCCAGAAGATCAGGAACTCTAGAAGAATTCAGATTTTTAACACGAGAGTAAACGTAAAAAGAAGGTTTTACAAGACTCACGTTAACAATATTGCAGCAGTACGCACACAATCGAAGCGCAGTAAGGATGGCTAGTGTAACTAGCAAGAATACCAAAGCAAGAAAAAGAAGTACGCTATTAACTATTAACGTACCTGTCTCTTCCGAAACGAATGAGTACGAGAGTCAGAGCAGAGCTACCATCGTATCTCAGGAGTCT
+
BDBCCECBAACCCCCBAAAACCCC=CDD@BCBCBB@C>@@@@@AA>AB?D@DDC:9889(:=ABBBBCC@???5<@;;;;;*;>;=9==>0?BC@CCCCCCCCC@C@BB?BBC>A@CCDCDDDEDBBBBDD?CCBB?BBBBBBBB>B@C:::;CCBBBCD?BBDBBB@CC?BCC@CC>CCA=;;;;;*;C>CDBBCCBBB?C?AAA@6;6:>@AA?BBBBBBB>A>BBB>BED?AAACBBBBBAAAAACCCCBBBBBBB>>:>;>?BBBBBB@A<A@@@A
@ATNG8:03913:05547
GATGGTAGAGTATCATGTTATCTCCAGAAGATCAGGAACTCTAGAATGAATTCAGATTTTTAACATCGAGAGTAAACGATAAAAAAGAAGGTTTTTACAAAGACTCACGTTAACAATATTGCAGCAGTACGCACACAATCGAAGCGCAGTAAGGATGGCTAGTGTAACTAGCAAGAATACCACGAAAGCAAGAAAAATAAGTACGCTATTAACTATTAACGTACCTGTCTCTTCCGAAACGAATGAGTACTATAGACTATCTGAGACTACCATCGTATCTCAGGAGTCT
+
>?9:25:=?A@;<>>666:B;6667<>>8<AB>==8=8<>;:>;@044<07138733333$3499::<33//66916////6666$//(3,3888'8333(383322522,2/55358849999CCDCCCBBBCCDC@CCBB?AAB@@ABB?B?BBB=BBCCCCBE??99:AA=AB>AAA<>@99:28AA>BBCBB3BD@GBB?@?>?>:>=A???<A=A@AAA@DBAAACC@C@CCD<AAC?AABCCCCAABBBBBBBBCAAACCCCBB?ABBACCCBABBB?>>?<<
@ATNG8:03916:05524
GATGGTAGTGTGTCTCTGAGAGTAGTACTCATTCGTTTCGGAAGAGACAGGTACGTTTAATAGTTAATAGACGTAACTTCTTTTTTCTTTGCTTTCGTGGTTATTCTTTGCTAGTTACACTAGCCATCCTTACTGCGCTTCGGATTGTGTGCGTACTGCTGCAATATTGTTAACGTGAAGTCTTGTAAAACCTTCTTTTTACGTTTACTCTCGTGTTAAAATCTGAATCTTCTAGAGTTCCTGATCTTCTGGATAGCGACGCGATATACTACCATCGTATCTCAGGAGTCT
+
>>@C@DCCCA665<666>>ACBB<55444944.5<<=55545855555<<7>@@955)/)/7//)-376-//<<<2794555555#555)5:;A)5/77)/)//2///)555;5516=<<<@65.59:5:166>977//)//)//)/77999:;;;99::://)///3:;7>8:>:;;7;=@>6;4444&47;4/////$///;;3?66555555616AA0<8---(---(--9:944.4.499::<066<:?<==;;;;?ABB><<00000;<?AAAA@A@???=:99?=
@ATNG8:03919:05526
GATGGTAGATACTCGCTGATACACCCAGAAGATCAGGAACTCTAGAAGAATTCAGATTTTTAACACGAGAGTAAACGTTAAAAAGAAGGTTTTACAAGACTCACGTTAACAATATTGCAGCAGTACGCATCACAATCGAAGCGCAGTAAGGATGGCTAGTGTAACTAGCAAGAATACCACGAAAGCAAGAAAAAAGAAGTTACGCTATTAACTATTAACGTACCTGTCTCTTCCGAAACGAATGAGTACGAGATAGCACACGTGTCTACCATCGTATCTCAGGAGTCT
+
::<B@CB===?<<<<;666==;<<<399;3449@@?8?9<<:>>@@4558B6<<:66666'64///88;9:///(//0+0==<0@<7;,555&5::4;;;;9;;/0*/377298:5;;:@>B;@=A>>0//0/-3:///)///8:88:394944.5A?<ABBCACCC:9:>AA6:987=;9991///3//////#/8433.3388;//(.3...72736596@8@=44444.4.34:1933-333833333;888::3333338/////(/67.//5558-/)///67
@ATNG8:03876:05618
GATGGTAGTATAGAGCTCTACATAGTACTCATTCGTTTCGGAAGAGACAGGTACGTTAATAGTTAATAGCGTACTTCTTTTTCTTGCTTTCGTGGTATTCTTGCTAGTTACACTAGCCATCCTTACTGCGCTTCGATTGTGTGCGTACTGCTGCAATATTGTTAACGTGAGTCTTGTAAAACCTTCTTTTTACGTTTACTCTCGTGTTAAAAATCTGAATTCTTCTAGAGTTCCTGATCTTCTGGTGTCGTCTATCATGTACTACCATCGTATCTCAGGAGTCT
+
:<:@=@BBBDB@@BCCBCCC=CCCCBCDCCBA=@9996;C?C@@@@CDCC?ACCBB>B>BBBB>B=@ABBCBBBB?BABBB1A@?B@@@8=A><<>BB?BB>A@ABBB@BB@?>?==9?AA<A=DA@>9<<?=DA@?<>??@@@@>>>@@@?>>>;<<<=>><><?AAAAAACD<A@@@@5@8<6<>>>?/?A>>>6;=AAABBA::49?=?/?>>>D=A<AA;AAAAAAA;>:>AAA>>9>>A;;;;>>>;9;AAAAAAA>>>@9>>?AA>><<<<A;A@?99
@ATNG8:03881:05590
GATGGTAGGCGACATACATACGCGCCAGAAGATCAGGAACTCTAGAAGAATTCAGATTTTTAACACGAGAGTAAACGTAAAAAGAAGGTTTTACAAGACTCACGTTAACAATATTGCAGCAGTACGCACACAATCGAAGCGCAGTAAGGATGGCTAGTGTAACTAGCAAGAATACCACGAAAGCAAGAAAAAGAAGTACGCTATTAACTATTAACGTACCTGTCTCTTCCGAAACGATGAGTACCTCTCAGACGCTCGTCCTACCATCGTATCTCAGGAGTCT
+
A<ABADBB?BBCCCCCCCCBB@@AG@BBD@FCCC;::;?CBCCDAA?AD@B?BAB;;;;;*;?BCDDCCCCDCC>A@@BFEE3CC@C@EDE;CCCACAAACCCCB?A@CC@CAA?CCCBBCBBBCDCCCCCC@CDCC=AACCDDBB@D@CCC@CCCBBBCD@CAAACC?CC?CCD>??A??<@AA;99898.9A?DA@@CDEDC=A>ABBB?B?B@CCC@BCCCCCC@C?CCC=BCCCCDB???@BBBBBBBBBBABCCC?BBB>AAAABBBBCCBC>A@???
@ATNG8:03881:05600
GATGGTAGCTCTGCTCTGACTCTCGTACTCATTCGTTTCGGAAGAGACAGGTACGTTAATAGTTAATAGCGTACTTCTTTTTCTTGCTTTCGTGGTATTCTTGCTATTTACACTAGCCATCCTTACTGCGCTTCGATTGTGTGCGTACTGCTGCAATATTGTTAACGTGAGTCTTGTAAAACCTTCTTTTTACGTTTACTCTCGTGTTAAAAATCTGAATTCTTCTAGAGTTCCTGATCTTCTGGGTGCGCTACAGTCTCTCTACCATCGTATCTCAGGAGTCT
+
CBDD?CBBC?@@B@@@BAAABBBBCCBABC;9::BBF>BC?B?BABBCBB?BBB;;89:C@;@?C@CCCCA00/=80////$//)49;;4<@@@;AAB>AB?@ABBBB=BBBDCCBB>@?F?B@BB???::9>B?>@@BBBCBCCCCBAACAAAA>BBD>AA?B7;;ABBBCCC@CFLED<B>A;;;;;;*;;AAC<B;;;CCFBAA5;;;;*;AADCAC@CC@;;;BBBC@C?CCCECC;@::;.;A@@@@BBBBBBBBBBBCC@@@@@ACCBBCCC@CCBBB
@ATNG8:03908:05606
GATGGTAGTGTCATATGAGAGTGTGTACTCATTCGTTTCTGAAGAGACAGGTACGTTAATAGTTAATAGCGTACTTCTTTTTCTTGCTTTCGTGGTATTCTTGCTAGTTACACTAGCCATCCTTACTGCGCTTCGATTGTGTGCGTACTGCTGCAATATTGTTAACGTGAGTCTTGTAAAACCTTCTTTTTACGTTTACTCTCGTGTTAAAAATCTGAATTTTCTAGAGTTCCTGATCTTCTGGGATGTGTGCGCAGTGCCTACCATCGTATCTCAGGAGTCT
+
BBBB@CBBBCCCCCCCCECCCCDCCBDCCC::;:CCD>CCAB>BCCCCCC?CCBBC@D?CABB@D?DBBCCCGCC@CCDHF5BB@BCEJ>BBCC@CCB=BB=AABBCC@CCCCCCCC@BBC?C?BCCB@@@B?BBCC?CBBBDCBBBCCCDCCCC@BBCBDD@C>BBBBBBCCD@C@???6?;?::::::)8BAAA>BCCBBBA@@@4:;;;*;;;;G4;;;.;ABBA@@?A?CDGCCB?BCBC=B;;:ABBBCCBBBBC@CCC@BCCCCCCBBFCC@BCCAA
@ATNG8:03908:05611
GATGGTAGAGTATCATGTGTATCTCCAGAAGATCAGGAACTCTAGAAGAATTCAGATTTTTAACACGAGAGTAAACGTAAAAAGAAGGTTTTACAAGACTCACGTTTAACAATATTGCAGCAGTACGCACACAATCGAAGCGCAGTAAGGATGGCTAGTGTAACTAGCAAGAATACCACGAAAGCAAGAAAAAGAAGTACGCTATTAACTATTAACGTACCTGTCTCTTCCGAAACGAATGAGTACGTGTGACGTACGTGAGCTACCATCGTATCTCAGGAGTCT
+
:;<?<?ABBCCBCCCCCCBBBBBBD@CCC@CCC@@@<@=@CCCCBB@CC@C?A??;;;;;*;=CCCBCBCC<;;,;B::999$9<7>=>>>2=BB?@A@BBBB;:;5;?CA>BAA>@BBBCCDDCCBBBGDDEAA@@C?@@CCABAC?C@C@A?@CCBCCA?>?DA@@A>@B=AAA799@@@9@?B;::9:9(9D;=>??BCBBB@A?CCAA=A=B@CBA?ADBBBBBAE?@?C<BBB@C@@@BBBAAABBBBBBBAAACBCBBBB?BBBBBBBBCCCC?ABBBB
@ATNG8:03873:05628
GATGGTAGTGTGTCTCCGAGAGTAGTACTCATTCGTTTCGGAAGAGACAGGTACGTTAATAGTTAATAGCGTACTTCTTTTTCTTGCTTTCGTGGTATTCTTGCTAGTTACACTAGCCATCCTTACTGCGCTTCGATTGTGTGCGTACTGCTGCAATATTGTTAACGTGAGTCTTGTAAAACCTTCTTTTACGTTTACTCTCGTGTTAAAAATCTGAATTCTTCTAGAGTTCCTGATCTTCTGGTATGACTAGTGTACTACTACCATCGTATCTCAGGAGTCT
+
:;;=;=<<?@@C?C>>:>B;665;::>?CCCC@A@@C>CC?B?BBCA<<?599959.57<:66169=<;;<><<D=@@A@@0@C=@A@C>CCBB:;9=9<<166<??AAEAAAAA<=:>?B?C<AA@=?=9969AA@79:BB@AB@A@@@@>@@@?BCC?BB@C@@@@@@AA9;499999&5.5.9;<<0<<=>?7>???;;;>9925555$5:<<=:>=@A=@@@@@?C=A4;99:9>;>?B=BACCCECCCBBBAA@A000@;@@BAAAA@AADD;:9CCA
@ATNG8:03881:05636
GATGGTAGAGTATCATGTGTTATCTCCAGAAGATCAGGAACTCTAGAAGAATTCAGATTTTTTAACACGAGAGTAAACGTAAAAAGAAGGTTTTACAAGACTCACGTTAACATTATTGCAGCAGTACGCACACAATCGAAGCGCAGTAAGGATGGCTAGTGTAAACTATGCAAGAATACCACGAAAGCAAGAAAAAAGAAGTACGCTATTAACTATTAACGTACCTGTCTCTTCCGAAACGAATGAGTACGTGTGACGTACGTGAGCTACCATCGTATCTCAGGAGTCT
+
@666:==BBB==@@A?79//)//7;<5;;@695??<<292994<<<>:;;7;8<<@CC@@@@&C@B::5;95665<2<666@@@+>>;>:@??0@CC@CAA@?9944.43:<<4::><A<;@@BBB@BBBBBCGACDCC?@@A@=000+08<<>7>@;49;:00*0:0//::6::6:::043:>>9>;;5337777$3<4737=<;:>A9>8773728577BCG@CBABADF>@>@AB<@@@?B@@AA@@A???BCCCDCCDCEAAABBB?BBBCA?:9:BCC?BBBBB
@ATNG8:03884:05651
GATGGTAGCTATACGTATATTTATGTACTCATTCGTTTCGGAAGAGACAGGTACGTTAATAGTTAATAGCGTACTTCTTTTTCTTGCTTTCGTGGTATTCTTGCTAGTTACACTAGCCATCCTTACTGCGCCTTCGATTTGTGTGCGTACTGCTGCAATATTGTTAACGTGAGTCTTGTAAAACCTTCTTTTTACGTTTACTCTCGTGTTAAAAATCTGAATTCTTCTAGAGTTCCTGACTTCTGGGTGTATCAGCGAGTATCTACCATCGTATCTCAGGAGTCT
+
8:9?7:AB====;;;;<<59:.5;@B@BBCBA=A;<;7<C>B9;;CCBBB?B@==>9?=??;9.905CBCCCCBB=@@CAC1??9=<=?8>ABC?BB@+00,00/6665788=<A?@>AAB@D@A==@://*/7::///(7==>AAC>==@?@?@@?8<8/,/<7;,//;995655.55555)538325555'/8666(------2557-5222$27766260..).55977705)//8885=<<A7555;;=;;;AAB==>AB==:;;;>;;;>?>?>:==888
@ATNG8:03910:05643
GATGGTAGCTCACGTACGTCACACGTACTCATTCGTTTCGGAAGAGACAGGTACGTTAATAGTTAATAGCGTACTTCTTTTTCTTGCTTTCGTGGTATTCTTGCTAGTTACACTAGCCATCCTTACTGCGCTTCGATTGTGTGCGTACTGCTGCAATATTGTTAACGTGAGTCTTGTAAAACCTTCTTTTTACGTTTACTCTCGTGTTAAAAATCTGAATTCTTCTAGAGTTCCTGATTCTGGCTCTCGTAGACAGATACTACCATCGTATCTCAGGAGTCT
+
:<<A?BBABBBA??CB:6<DDCCDBB:;;CCB?B;;;9;C@C@CBBBBBC@DEACA@C@BCCC@CACA@ABCBBB=?>>>?.>A=A@?@:AAAB@BBB?AB=AAABAC@B>??BBBB?B??5:7;BABAAAA=@===388======?A>>>@@@E687?;>>;>=@@??@@@=<8777::,:5:499>>>/9=9;;.3-----478<;ACCC*9222:5:55807<;;<<=5;46:-,(,,,(,,,,,67;99??ABBB===A=>>>>?A;;;=9:9==///
@ATNG8:03916:05636
GATGGTAGATACTCGCGATACACCCAGAAGATCAGGAACTCTAGAAGAATTCAGATTTTTAACACGAGAGTAAACGTAAAAAGAAGGTTTTACAAGACTCACGTTTAACAATATTGCAGCAGTACGCACACAATCGAAGCGCAGTAAGGATGGCTAGTGTAACTAGCAAGAATACCACGAAAGCAAGAAAAAAGAAGTTACGCTATTAACTATTAACGTACCTGTCTCTTCCGAAACGAATGAGTACATAGATATACGTATAGCTACCATCGTATCTCAGGAGTCT
+
<AAD@CB@BBCBCCCCCCCCBBBC>BBA?BBBB?@6;7;BCCCCC@CC?C?BDCCCCCC3C=???@?AAA:::59@?BBBB2BC@C@FDD;CCC@CC<;;@@9:9,:<@@?BCC?BCBABCB;;<<;;CHCEABBBC>A@@DCBAA>B?BBB?BBDBBBCC@@?@BCC?BB@AA@:>=877)3771;>A@AB(?A>9749?AAA>=:;7<>==:===<A@@;@A@@@@B?C?AAB=A??;?@AAABBBAAAAAACBBBA???AB>9818>==A@@A>::A7=;A>;
@ATNG8:03888:05706
GATGGTAGGCACGTGCGACACACATCCCAGAAGATCAGGAACTCTAGAAGAATTCAGATTTTAACACGAGAGTAAACGTAAAAGAAGGTTTTACAAGACTCACGTTAACAATATTGCAGCAGTACGCACACAATCGAAGCGCAGTAAGGATGGCTAGTGTAACTAGCAAGAATACCACGAAAGCAAGAAAAAGAAGTACGCTATTAACTATTAACGTACTTGTCTCTTCCGAAACGAATGAGTACTGTATCTATGTGTGCGCTACCATCGTATCTGCAGGAGTCT
+
77:>*4/73/////----/:;9;9555)5994555955.5.59<<=<<2657;7:;8<;;;*3-7777;733333(374444&49373999&///)/999<<<<?8=5:>055::<<<<999<<>>0000/9)//5=8====>>>>8;)///)/999//54.3;345;8<=588;383333(33;433333$33,3==::<:798;499=?:?<@@D?@@=@999:><B789B=A??<==;7333333//////888688::::<555578552665589@@@??
@ATNG8:03893:05710
GATGGTAGGCGAGAGTGAGACGCAGTACTCATTCGTTTCGGAAGAGACAGGTACGTTAATAGTTAATAGCGTACTTCTTTTTCTTGCTTTCGTGGTATTCTTGCTAGTTACACTAGCCATCCTTACTGCGCTTCGATTGTGTGCGTACTGCTGCAATATTGTTAACGTGAGTCTTGTAAAACCTTCTTTTTACGTTTACTCTCGTGTTAAAATCTGAATTCTTCTAGAGTTCCTGATCTTCTGGATATGAGTACTCGTGCTACCATCGTATCTCAGGAGTCT
+
;>>C?BBB?BBABCBBBBCBBB@999ABBBBA=BAAB=AA>A8<;ABCGMAGDAAA>A>ADBB?C?BBBF=8887133333$396;333(3:88488=6;B:=>??@@?A@@AAA??;>>>:>:=ABDA=<=<@@@A7;;@A@@@AA?>?@CA=<8<:94:A<A<@@@@@?>==5::::;/;:=:;;;;;+:>777.667///99;>1///)////;5;0;;;@@@A?>>=D:>=@===:==A=A@@>=9::///;8655-,,,,,,222267822(----7
@ATNG8:03908:05716
GATGGTAGTGTGTCTCTGAGAGTAGTACTCATTCGTTTCGGAAGAGACAGGTACGTTAATAGTTAATAGCGTACTTCTTTTTCTTGCTTTCGTGGTATTCTTGCTAGTTACACTAGCCATCCTTACTGCGCTTCGATTGTGTGCGTACTGCTGCAATATTGTTAACGTGAGTCTTGTAAAACCTTCTTTTTACGTTTACTCTCGTGTTAAAATCTGAATTCTTCTAGAGTTCCGATCTTCTGGTATGACTAGTGTACTACTACCATCGTATCTCAGGAGTCT
+
::<>><<A?A9:5::;5:5@A;;:@>ABA>::4:ABB9@@6;59??AABB=@@?@A<A>BBBB>B@BCCBCBAA@=;:::;*;C>C;;;7;A@B?BBC?BC?BCBBBB@BCBBBCBB?BAA?@>BBFCFCHCAEBCB@BCCCCCBBBBBBBAA;;5;;A<@B?A=B;;:?@@?@<;;>@@2@:A69999:':@?@@:@B@;;;;;999>>>0===00*0:>=;?@B@ABB=@=>>9998<<>9999@BABAB:99@>>00/;>*008=<=<??BBB=??::9
@ATNG8:03889:05748
GATGGTAGCATCATGCATATCTCACCAGAAGATCAGGAACTCTAGAAGAATTCAGATTTTTAACACGAGAGTAAACGTAAAAAGAAGGTTTTACAAGACTCACGTTAACAATATTGCAGCAGTACGCACACAATCGAAGCGCAGTAAGGATGGCTAGTGTAACTAGCAAGAATACCACGAAAGCAAGAAAAAGAAGTACGCTATTAACTATTAACGTACCTGTCTCTTCCGAAACGAATGAGTACGAGAGTCAGAGCAGAGCTACCATCGTATCTCAGGAGTCT
+
:>AA=AA;;9555;=>A=BBCBBAB>ABB?B=BBBB@C;CCCAAAB?AA>B=ABAAAAAA+=7BBCBBB@A99:,:@;;::9$4<8<.444&5995;;;ACAA@B=A>BB>BCF?BBBBBBCCCCCCCCDBB@BD@@?ADBABFBA=A7;;;7;BBBBBCC@CBBBCB?AA=:99;AA::9,9==9??BBB3BB??>==@@ABB?@:=<<=5;285BBB;@;:///8)/)/;;3;;;455;<@?BB@@A?ABBBBBBAAA999@B>A?;;BB@A>;;;=BA>87
@ATNG8:03900:05726
GATGGTAGTATATCGCGTCGCTATCCAGAAGATCAGGAACTCTAGAAGAATTCAGATTTTTAACACGAGAGTAAACGTAAAAAGAAGGTTTTACAAGACTCACGTTAACAATATTGCAGCAGTACGCACACAATCGAAGCGCAGTAAGGATGGCTAGTGTAACTAGCAAGAATACCACGAAAGCAAGAAAAAGAAGTACGCTATTAACTATTAACGTACCTGTCTCTTCCGAAACGAATGAGTACATAGATATACGTATAGCTACCATCGTATCTCAGGAGTCT
+
<<<E@CBBCDDDCAAAEDECBBCCC@CCC@CCCBBB@BACCC:9;D@EE@C@BBBBAAAA2@?BBCCBBCC???7?>>@@@@0@B?C@CCC:CCC@CCCCBBDA@?@@CC@CDD=@@CBBBCBCCAAACBBB@CCBD?A@@CDDDA?E@C@@??CBBBCCD?A@@ACC?CC?@AA?BAAAC:@@@:<<;;;.<?=89:BBCBCA;?;?@@@=B=@@CBB@BBBAAAC?B@BBC>AAA=??ECBBCBBBBBBAAABABDCAA@@::6:>>ABCCCCCAB?@@=>>
@ATNG8:03908:05724
GATGGTAGAGTACAGCTGTAGTAGACCAGAAGATCAGGAACTCTAGAAGAATTCAGATTTTTAACACGAGAGTAAACGTAAAAAGAAGGTTTTACAAGACTCACGTTAACAATATTGCAGCAGTACGCACACAATCGAAGCGCAGTAAGGATGGCTAGTGTAACTAGCAAGAATACCACGAAAGCAAGAAAAAGAAGTACGCTATTAACTATTAACGTACCTGTCTCTTCCGAAACGAATGAGTACACATCGTCGTGTCGTGCACCATCGTATCTCAGGAGTCT
+
@;AD>=CCC?<=@A0//<<<<<BA@@<ABBACBDCCD@B?BCCCBBB@CB?B?B@AABBBB2B?BCD>>?CB???5=A;<;;;);A?C@EDD;AAC@BBBCCDFCB?B@CC?BBC?BBBCDCCCCCCFDCCDD@F@@@=@BBAABBB?B@CBB@CBBCBBBC@CB:9:C@GD?@@A@CBBBE>???<?@@AA2@B?B>?>CBBBB?A;@?BB7:7;=BBC@CBBCAAC@C@AA@:@AA>ABBCCDCBBAAABBCDCBB@A????A?BBBDCCBBBBBD@DC???
@ATNG8:03925:05122
GATGGTAGCATCATGCATATCTCACCAGAAGATCAGGAACTCTAGAAGAATTCAGATTTTTAACACGAGAGTAAACGTAAAAAGAAGGTTTTACAAGACTCACGTTAACAATATTGCAGCAGTACGCACACAATCGAAGCGCAGTAAGGATGGCTAGTGTAACTAGCAAGAATACCACGAAAGCAAGAAAAAGAAGTACGCTATTAACTATTAACGTACCTGTCTCTTCCGAAACGAATGAGTACTATGTAGAGCTCTATACTACCATCGTATCTCAGGAGTCT
+
CCCC@DEBA<@<<6669;;:00/775///4::<@?@:@5:<:?9849=?;?=????BBAA+@49<<///7788;2:>;;<;<);C=?5999&555.56==>@<<@@C?@A?@CB>BBA@@BBABBCCCCCBBBCBBB@BBBBBDBB?B?B00-0@>>>ABF@BBB;::?BB?AAA?BBBBC<A@@;=>===,=><???AAA@DE?B?A>DD<A=AABBBADDBBBBC?B?;::5:AA=@AAA??CEAAABBBBBBBBBCCA??@@<@;<=>A>><=>@;@??==
@ATNG8:03959:05129
GATGGTAGAGTACAGTGTAGTAGACCAGAAGATCAGGAACTCTAGAAGAATTCAGATTTTTAACACGAGAGTAAACGTAAAAAGAAGGTTTTACAAGACTCACGTTAACAATATTGCAGCAGTACGCACACAATCGAAGCGCAGTAAGGATGGCTAGTGTAACTAGCAAGAATACCACGAAAGCAAGAAAAAGAAGTACGCTATTAACTATTAACGTACCTGTCTCTTCCGAAACGAATGAGTACACACTCTCATATGACACTACCATCGTATCTCAGGAGTCT
+
5=<A>CBBCCCCCDD@@@EDDDC@@?@CCACCBBBB?B?CCBBBBB?BB?B?CBBBBBBB3B?CBBBBCBA:9:,:>@@A@@0@A>A4:99&9@@?BBAAECC;;5;=@A>BCD@DCD@@ABCBCDCCBBBC?CB@@<AA@@AC@?<@?B:;:;BBBBDDD@CAABBA?CC@A>?;?@==?8?=<;>@@AA2ACAG@??BBBBB<A<A@;;7;:>@BBC@CCCCCBB??=@BB>BBB?BBBCCCBBBBB???BBBBBCBBBCBBB?BBBBCCCCCCBB>A@???
@ATNG8:03959:05135
GATGGTAGGCGTGTGAGAGTCTGCCCAGAAGATCAGGAACTCTAGAAGAATTTCAGATTTTTTAACACGAGAGTAAACGTAAAAAAGAAGGTTTTTACAAGACTCACGTTAACAATATTGCAGCAGTACGCACACAATCGAGGCGCAGTAAGGATGGCTAGTGTAACTAGCAAGAATACCACGAAAGCAAGAAAAAGAGTACGCCATTAACTATTAACGTACCTGTCTCTTCCGAAACGATGAGTACAGAGAGTACGATATGTCTACCATCGTATCTCAGGAGTCT
+
@??E;DCC@C@@@?@DCDA=@A;95)5999?CDGEE@B>A;::?9924;.44)4:<444444#4.389;;;?=873(3788BBAA(8>5;,7777$37717888:?@CB8=8=>:>=><A;;;>>>@BBB>=>>>@:>>@>>:>??A>>><@;<<@=>>?BAAAA>A=;;=>99:39AF=BACCB@BA:976666)///:;<?@7<;=B=?>>><>;>B??@<@@>;;??;A=<<<5;899@@@999ABA>===@===??@???:;;;?>>==BDFECBB@CC:;;
@ATNG8:03961:05142
GATGGTAGTATATCGCGTCGCTATCCAGAAGATCAGGAACTCTAGAAGAATTCAGATTTTTAACACGAGAGTAAACGTAAAAAGAAGGTTTTACAAGACTCACGTTAACAATATTGCAGCAGTACGCACACAATCGAAGCGCAGTAAGGATGGCTAGTGTAACTAGCAAGAATACCACGAAAGCAAGAAAAAGAAGTACGCTATTAACTATTAACGTACCTGTCTCTTCCGAAACGAATGAGTACTATAGACTATCTGAGACTACCATCGTATCTCAGGAGTCT
+
@@@B=AACDDCCCBCCCCCCCCBBB?CDD?BBCCBB?BACCCBBBC?CC@C@CCCAAAAA2A@CBBBBBCBBA@8?>;;;;;*;A>A4;;;-;BB?CCCCDDEED>@>@C?CCC?BCBCDBBBBCBCCBCBD@DDAA?B@@@DCCB>CAC@@?@BABABCD@C@AACBABB?BBB;??99929??<ABBBC3CB?BB@@BA@=>5;5;@>>1838@CDBACC@@@@A9=;???9?BB?BBAAAEBBBBBCCBBBBCCBBBBBCAA>ABBBBCDBBBBA>@@999
@ATNG8:03967:05144
GATGGTAGTGCGTGAGAGAGAGACCAGAAGATCAGGAACTCTAGAAGAATTCAGATTTTTAACACGAGAGTAAACGTAAAAGAAGGTTTTACAAGACTCACGTTAACAATATTGCAGCAGTACGCACACAATCGAAGCGCAGTAAGGATGGCTAGTGTAACTAGCAAGAATACCACGAAAGCAAGAAAAAGAAGTTACGCATATTAACTATTAACTGATACCTGTCTCTTCCGAAACGAATGAGTACTACTCTCAGAGACACACTAATCGTATCTCAGGAGTCT
+
>>@A:::955;;;>BACBBCB@:;55<<49>>=0/)/)///77766;?8<8:?><<<<<$3,333333733391335<<<+:<.4.444&59949<655>>65159::5;55.4;?>:?9:::///<///:=BBC?BAB=BBBC=A>B;;4;A@@@CBC>AA@BBB?BC?@A?2833:93:8828::9:'77133,38<333;>8=<9=9806167/00>>;;;;00/0;?6:>>7<;;4585555;;888=>>>>99>;=<>=8808:9?A??@?@B;<8<<<
@ATNG8:03926:05205
GATGGTAGCAGACGTGACAGAGCGCCAGAAGATCAGGAACTCTAGAAGAATTCAGATTTTTAACACGAGAGTAAACGTAAAAAAGAAGGTTTTACAAGACTCACGTTAACAATATTGCAGCAGTACGCACACAATCGAAGCGCAGTAAGGATGGCTAGTGTAACTAGCAATAATACCACGAAAGCAAGAAAAAGAAGTACGCTATTAACTATTAACGTACCTGTCTCTTCCGAAACGAATGAGTACGAGAGTACGATATGTCTACCATCGTATCTCAGGAGTCT
+
<>>C@CCBBDDCD@@ABCBCCBAB@=@BC@DDCCCC>A=@@A???A???<?5::AAADFF3B?BBAAABA?988*8<;;;;::#44.56;<<2=>>9;A6<:?=;;89<@@?CBB?A@@CCCDBCCCCCCAA@@BBBB@BBCCBBBC?D@D;;:;BCBAABC@DCB@@@@CC@AAA5::@??5>::399:9:(7<8>>AABBCCC?A;??@@>F<=>@A@=@BBBBBC?B?BBC>BBB@AAABBCBAAACCCCACCCC999BB@@>AA==AA@@@A@B<:;;==
@ATNG8:03933:05174
GATGGTAGCACGACACGACGATGTGTACTCATTCGTTTCGGAAGAGACAGGTACGTTAATAGTTAATAGCGTACTTCTTTTTCTTGCTTTCGTGGTATTCTTGCTAGTTACACTAGCCATCCTTACTGCGCTTCGATTGTGTGCGTACTGCTGCAATATTGTTGACGTGAGTCTTGTAAAACCTTCTTTTTACGTTTACTCTCGTGTTAAAAATCTGAATTCTTCTAGAGTTCCTGATCTTCTGGAGATACACATGATACTCTACCATCGTATCTCAGGAGTCT
+
?A@D@DCCBBB:6:CCABB;9:BBBBBCFEAA=ADEF>CC?B?BCCCCCB?BBBBB?B@BBBB?B@CCDDBBA=A?CCCCC2BA>A9884:BBC?AA@=@?000;@@@=@BBBABBC?B??:>;>@AAA:::;@@CA<>>>>;;>@@AA@@@>>>:==?<@E:==CBBBBCBDF@C;;;;.;>B;@@BBB0@BBBB=BBBBFDDBBB<@@@@0@BBBB@B@CF@CCBBBCD@D=ABCCCC?BCE@CCCCCCCCBBCBBBCCCCCC?AAAACCCCBBBB?ABABB
@ATNG8:03939:05172
GATGGTAGCATCATGCATATCTCACCAGAAATCAGGAACTCTAGAAGAATTCAGATTTTTAACACGAGAGTAAACGTAAAAAGAAGGTTTACAAGACTCACGTTAACAATATTGCAGCAGTACGCACACAATCGAAGCGCAGTAAGGATGGCTAGTGTAACTAGCAAGAATACCACGAAGCAAGAAAAAGAAGTACGCTATTAACTATAACGTACCTGTCTCTTCCGAAACGATGAGTACCTACTCAGACGCTCGTCCTACCATCGTATCTCAGGAGTCT
+
BBED;@;>5959;;<;;;?CCBBBC;CBBB<;;:@<@>B=>BBAC44404499933333$3277789777333,3:=====)=>8B598,3;<6;:;85...7(.(.505.2,2667899999ABA@@>=:=?>>;?@A@A=>>6:59@92772528997=9:9:?5>?=4225;633.....33555)7859><;<<88615(.....(.56782888555826-2.;..///622633.....558=;;;8888<6A:>:888:8:>>>AAA<??:99
@ATNG8:03940:05205
GATGGTAGACATATCGTACTCTCTGTACTCATTCGTTTCGGAAGAGACAGGTACGTTAATAGTTAATAGCGTACTTCTTTTTCTTGCTTTCGTGGTATTCTTGCTAGTTACACTAGCCATCCTTACTGCGCTTCGATTGTGTGCGTACTGCTGCAATATTGTTAACGTGAGTCTTGTAAAACCTTCTTTTTACGTTTACTCTCGTGTTAAAAATCTGAATTCTTCTAGAGTTCCTGATCTTCTGGGCTGCGTGATATGCGCTACCATCGTATCTCAGGAGTCT
+
>>>C@ECCCCCCCBCCBCBABACBBDCBBBBB?BBDD=BB?C@BCBBBCC?A@AACAC?A@@C?B7@BCCBBB=B?BCCCC3BB>A968-8@@A?FBB?BB599:CAB?>CAB?>?A=A@@7:7:AAA@===;>??=9>>AA888>@@BAA@>>>:>>><@@=C7;;@AAAA;;5;;:::-98<778888(8>:::/87;766>==>18898(5===D=D=?@;@@AA@@A<>;>@>>>?5669<6;///:::=AA;;;=====:;;;>=677;===6;:///
@ATNG8:03948:05216
GATGGTAGATACTCGCTGATACACCCAGAAGATCAGGAACTCTAGAAGAATTCAGATTTTTAACACGAGGAAGTAAACGTAAAAAGAAGGTTTTACAAGACTCACGTTAACATATTGCAGCAGTACGCACACAATCGAAGCGCAGTAAGGATGCTAGTGTAACTAGCGAGAATACCACGAAGCAAGAAAAGAACGTACGCTATTAAATATTAACGTACCTGGTCTCTTCCGAAAACGAATGAGTACACACTCTCATATGACACTACCATCGTATCTCAGGAGTCT
+
4:4454444599>@@BCAB>@CCBC=A@;:=:9444.4.44889:=8;;4944337999:)827995--(-(--77/6544444$4:5:.555&59:49666?><::27)///::69;>>@@??>@CB@@@?@;>?=B=@?>?:948./)//////:78::5:;9::<=A=2533,3788288;288<;.99.333778///6.33-566/5/56///)//)/77:;8;83333&333-33833378973333339335555<<<=8433333333;;:598///
@ATNG8:03950:05184
GATGGTAGTGTGTCTCTGAGAGTAGTACTCATTCGTTTCGGAAGAGACAGGTACGTTAATAGTTTATAGCGTACTTCTTTTTCTTGCTTTCGTGGTATTCTTGCTAGTTACACTAGCCATCCTTACTGCGCTTCGATTGTGTGCGTACTGCTGCAATATTGTTAACGTGAGTCTTGTAAAACCTTCTTTTTACGTTTACTCTCGTGTTAAAAATCTGAATTCTTCTAGAGTTCCTGATCTTCTGGATATGAGTGACTCGTGCTACCATCGACCTCTAGAAGTCT
+
;99B;?BCC@AABDCCCFDCBBCCCCCDCC??=?BBC<CC>A>ABBCCCD@BBCCC@C@CCCCC>BBCDDCAABD@BBBBA,:;69AAD<BBCCACCC?CC8<<BBBB?BBBCCCBB>BBB?B?BCCCBCCC@CCCC@CBCCCCCCBCCCCCCBB?BCC@BB@B>@@CBBBBCD@B;:;:6;>C;@@@@@0@AAAD=@@BBBBBA@A5;<;;*;ABBC@C?BB?AAABBBD@C@CCCDCD?ABC@CCBCCCCCCCCBCC@:::CC@BAABBB?BA@@AA=AAA@
@ATNG8:03950:05219
GATGGTAGTCTCAGATAGTCTATAGTACTCATTCGTTTCGGAAGAGACAGGTACGTTAATAGTTAATAGCGTACTTCTTTTTCTTGCTTTCGTGGTATTCTTGCTAGTTACACTAGCCATCCTTACTGCGCTTCGATTGTGTGCGTACTGCTGCAATATTGTTAACGTGAGTCTTGTAAAACCTTCTTTTTACGTTTACTCTCGTGTTAAAAATCTGAATTCTTCTAGAGTTCCTGATCTTCTGGGTGTATCAGCGAGTATCTACCATCGTATCTCAGGAGTCT
+
@=::5:;::==<@<<>@@CCCCC>CA=A>@@C@BCCC=BB?B?CCBCBCC@CA@@B>B=@@@E@CAC;;;@@;<C;>BCCC3CC?CCED?DABB?B;<5<A4;;;@CEACCCCCCCC?@AC@D?DDBBB;;;=A@BB@CICCCDCDDDDCC;;;A=A@@<@C=@2;::9=;>@@=;@@=?+@.9.59===,=>@@@=@BBBCBCGCJACCCC5CCBAA?A@CBACCCCCCD@C?BBCBBE@C@AA;@A@AACBGBCBCBBBBC;;5;;;@A@A;;;BB>ABB;;
@ATNG8:03951:05193
GATGGTAGTGTCATATGAGAGTGTGTACTCATTCGTTTCGGAAGAGACAGGTACGTTAATAGTTAATAGCGTACTTCTTTTTCTTGCTTTCGTGGTATTCTTGCTAGTTACACTAGCCATCCTTACTGCGCTTCGATTGTGTGCGTACTGCTGCAATATTGTTAACGTGAGTCTTGTAAAACCTTCTTTTTACGTTTACTCTCGTGTTAAAAATCTGAATTCTTCTAGAGTTCCTGATCTTCTGGACAGAGTGTGCAGATACTACCATCGTATCTCAGGAGTCT
+
5=====CC;;6<<<<<<BA@ABBAAA>99>5505:<=4<<:=:>?>>>>>9;;<A<;C;CBCB?C@CCCAAACCC@CCFDD5BB?CCDD=CBCDAEAA=@C=;<<BBB@BBDFCCCEACBB9;9;ABB;;;C:;;CDGCBBBBDDFIDDKFCBBB?B@@=@A@B?@@@@BBBAA=;;;;;.;;?<;;;;;*;?@@A=BBBBCB@AAB>ABBB0B;:;B?B>BC?CCCBABDACABB;;;CADDF@CBCCCBBCBCAABAAACCBB=;;;;;;CCCCCD@BBB@@
@ATNG8:03958:05205
GATGGTAGTATCTGCACACTCTGTCCAGAAGATCAGGAACTTCGTAGAATAATTCAGATTTTTAACACGAGAGTAAACGTAAAAAGAATGGTTTTTACAAGACTCACGTTAACAATATTGCAGCAGTACGCACACAATCGAAGCGCAGTAAGGATGGCTAGTGTAACTAGCAAGAATACCACGAAAAGCAAGAAAAAAAGAAGTTACGCTATTAACTATTAACGATACCTGTCTCTTCCGAAAACATGAGTACATAGATATACGTATAGCTACCATCGTATCTCAGGAGTCT
+
<>>C@CCBAABBCBCDBCCC;;<@B=ACC@BBBDA@::6,,(,,,,,6(--3:6:;;37:::)917<<873<9337)7<@====,9=2447=;==+<<<:A<=@@<955.5555.444.449999;;9:996<<<<:A@@B<@@?BDCDD?B?B;;8;BBACDBB?;;;AAB>AB?@@@3:00000*000*0000000#/:388.3388?:@?D8@8=5<>5;:7868155255583832222&222282225522255675555557359//(/55697777:99169777
@ATNG8:03920:05261
GATGGTAGTATAGAGCTCTACATAGTACTCATTCGTTTCGGAAGAGACAGGTACGTTAATAGTTAATAGCGTACTTCTTTTTCTTGCTTTCGTGGTATTCTTGCTAGTTACACTAGCCATCCTTACTGCGCTTCGATTGTGTGCGTACTTCTGCAATATTGTTAACGTGAGTCTTGTAAAACCTTCTTTTTACGTTTTACTCTCGTGTAAAATCTGAATTCTTCTAGAGTTCCTGATCTTCTGGTGTCTGATCTGTATCACTACCATCGTATCTCAGGAGTCT
+
BCBB>BBAABB;:9C><AAC>>>?>>>CCB;;4;@@@<@B@E@@@@CAA@?A@@00-06:;:;5:5:=BCC@B?C?CDCCC1>?>AB@@:@CBB?B993:@39:?;?A:>;>?@AAA<>>><A9>>?8::>>:???B<@@:;;>=>>>B<A==;;5;>>8;;7;5;;A;;:@A@<888CC2>5:478787(6=////'/55/..22-....&.67996;699499889550537===77+//:9=<<?==>??@>>>A>>>???=@@@@;;;>>?@A<A@DA@
@ATNG8:03924:05234
GATGGTAGAGAGACTGTAGCGCACCCAGAAGATCAGGAACTCTAGAAGAATTCAGATTTTTAACACGAGAGTAAACGTAAAAAGAAGGTTTTACAAGACTCACGTTAACAATATTGCAGCAGTACGCACACAATCGAAGCGCAGTAAGGATGGCTAGTGTAACTAGCAAGAATACCACGAAAGCAAGAAAAAGAAGTACGCTATTAACTATTAACGTACCTGTCTCTTCCGAAACGAATGAGTACTATGTAGAGCTCTATACTACCATCGTATCTCAGGAGTCT
+
;<=B?BB>@ABABBBBBBCCAAB@C=BBA=A;;;BB@D@DECCBBB=??<?;?@???AAB2B@HDCAABBBBB@8???@A@A0AC=A5;;;.;BD?CCCGCCBDC@C@CC@CCC?BBCCCCCDBBBCBCCDE@BBCC@C@A@BCBC@D@C::7;@?@@@@A?AAAABB>BA?BBA;?????8?@>;@@@A@2AC?B@??ABEEE:>:=??>9=:=@CBC@CBBABAA>A?ABC>CCE@;;:?AABAAAABCBBBBBBB@;;;>@B=BB@888?@@@=>:>==>>
@ATNG8:03934:05238
GATGGTAGAGTATCATGTGTATCTCCAGAAGATCAGGAACTCTAGAAGAATTCAGATTTTTAACACGAGAGTTAAACGTAAAAAGAAGGTTTTACAAGACTCACGTTAACAATATTGCAGCAGTACGCACACAATCGAAGCGCAGTAAGGATGGCTAGTGTAACTAGCAAGAATACCACGAAAAGCAAGAAAAAAGAAGTACGCTATTAACTATTAACGTACCTGTCTCTTCCGAAACGAATGAGTACGAGAGAGCACACGTGTCTACCATCGTATCTCAGGAGTCT
+
:;=?<=BCECBCCBC966<;;;;;=7>5626=CAAA?C?CCCCCCB?;;8;@C@>:9999$95>>;<<7B00)0;1=7/////$/<9>:>@@2?C?:<B@A@AA@@=@?CB?BBB>?@DDBBCEBCBBCECCCADCCC@CBCBBC??<A?BAB?B@@ABBBC?BBCDDC@AB>AAA8<=::::+9991999999%9?979478=CFD?C>BBCB:>:=@CBB?BBABB;;8;@BBE?DCB@BBCCBBBBBDCCBBBBBBBBAACCBBB?B?@@BCBBBBAA=@BB?@
@ATNG8:03940:05264
GATGGTAGTGTGTCTCTGAGAGTAGTACTCATTCGTTTCGGAAGATACAGGTACGCTAATAGTTAATAGCGTACTTCTTTTTCTTGCTTTCGTGGTATTCTTGCTAGTTACACTAGCCATCCTTACTGCGCTTCGATTGTGTGCGTACTGCTGCAATATTGTTAACGTGAGTCTTGTAAAACCTTCTTTTTACGTTTACTCTCTGTTAAAAATCTGAATTCTTCTAGAGTTCCTGATCTTCTGGTATGACTAGTGTACTACTACCATCGTATCTCAGGAGTCT
+
BBCC?>0000/::A@CABBBBCCCCBCCCCA@=@???<?C@F?ABJJBBB@BCCCCCC?CCBC@D@CBCBAABDC??A?BA0AC@CCDD>GEBC@C@@=@B?BBCCAB?BCCCBBBCAEDF?B?BCCCCBBB@CAAA=AAABCCDDCCCBDDDCC?D@B?BD@C?BBBBBBBBB@BBBCC;C@B=A@@A@0@A@@@<@BABCCCCCACCCC5CBB@@=@=AA<AACCCCC@B?BCDCCC?B@@=@ABBAAACBCCA@ACCCCFG@B;;;BBBBBBBD@CCCBB
@ATNG8:03942:05269
GATGGTAGTGTCAGTGCGCGTCGTCCAGAAGATCAGGAACTCTAGAAGAATTCAGATTTTTAACACGAGAGTAAACGTAAAAAAGAAGGTTTTACAAGACTCACGTTAACAATATTGCAGCAGTACGCACACAATCGAAGCGCAGTAAGGATGGCTAGTGTAACTAGCAAGAATACCACGAAAAGCAAGAAAAAAGAAGTACGCTATTAACTATTAAACGTACCTGTCTCTTCCGAAACGAATGAGTACACATCGTCGTGTCGTGCTACCATCGTATCTCAGGAGTCT
+
?;:=8=@@@B==CDBBBCB@B;5555:;<9;?;B@A=B869?D<<<7>:0403::9:;;;+9599/////9666166<<>>@>%>>0505<:+:;;6;;;<<>=;;5:8>>;?@C?BBAACCCCCCABAABAA=AA<;5;;::B?@?>A=A@@>@AAB::::=@@@BBA@BBA9:9;=:0000)00/)//////#/94788=888::3626766+22'2244>8<=<5448.304<<4<=>6;;888<=<;443:>@?>>788>77/9:700/>????BCBB?BBA::
@ATNG8:03925:05270
GATGGTAGATACTCGCTGATACACCCAGAAGATCAGGAACTCTAGAAGAATTCAGATTTTTAACACGAGAGTAAACGTAAAAAGAAGGTTTTACAAGACTCACGTTAACAATATTGCAGCAGTACGCACACAATCGAAGCGCAGTAAGGATGGCTAGTGTAACTAGCAAGAATACCACGAAGCAAGAAAAAAGAAGTACGCTATTAACTATTAACGTACCTGTCTCTTCCGAAACGAATGAGTACGAGAGAGCACACGTGTCTACCATCGTATCTCAGGAGTCT
+
A@BC?BBBB@@;B;6:CBBBBCBBB=@AAADCCCBB@B>AAB;:;@=0000;>>>=8@;?)928;8;;=<<9:93//0////$/93:8>@@4B9;5;9;;AB@>>:>;@A6;;E@BBAACJBBBCCCCBBB@;@@00-/>::8<00+0*/0406?CCC@@B@ABA???;::6:@@<>;00*/88(//////#3949=<>>9///).(.686285>6;;;?@???@=?29233=5;;?3999>=;A??>==;:>===>777@<<;<;>0///</77>9717>=65
@ATNG8:03926:05276
GATGGTAGAGTATATGTGTATCTCCAGAAGATCAGGAACTCTAGAAGAATTCAGATTTTTAACACGAGAGTAAACGTAAAAAGAAGGTTTTACAAGACTCACGTTAACAATATTGCAGCAGTACGCACACAATCGAAGCGCAGTAAGGATGGCTAGTGTAACTAGCAAGAATACCACGAAAGCTAGAAAAAGAAGTACGCTATTAACTATTAACGTACCTGTCTCTTCCGAAACGAATGAGTACGTGTGACGTACGTGAGCTACCATCGTATCTCAGGAGTCT
+
<=:@=@CBBCBBBCCCCDDBB@BD?CCD?DCCC??>@@BCCCBBB?BB?C???@BBCCC3B@BBBAAACBBBB>BBCCDCD5BB?B6;;;4;BB?CHGCCBBBD@B?CC@BBD?BBBBBDCCCCCCBABBB@CB@?=@@@@AA@?<@@CCC@CBBCCCCC@DDCCDC=?@?CBB@BBBBB<BA@@>>===,9939@@@BBCCB@C?CBBC@C@@A@AA@CCBBBBA697:AA<BCC?BBAACDDCBBBBCCCBAABCGBBABBD?BBBAAABBBBBB?BDAAA
@ATNG8:03931:05273
GATGGTAGTGTCATATGAGAGTGTGTACTCATTCGTTTCGGAAGAGACAGGTACGTTTAATAGTTAATAGCGTACTTCTTTTTCTTTGCTTTCGTGGTATTCTTGCTAGTTACACTAGCCATCCTTACTGCGCTTCGATTGTGTGCGTACTGCTGCAATATTGTTAACGTGAGTCTTGTAAAATCTTCTTTTTACGTTTACTCTCGTGTTAAAAATCTGAATTCTTCTAGAGTTCCTGATCTTCTGGAGATATCATCAGCGAGCTACCATCGTATCTCAGGAGTCT
+
>;:55:=>CCCCCCBBGICCBBBCCDAAAC;;89;?@<=@9D@DCCCBCC?BBC;;;)949;;B=A=ACBCC;;9B?BAA@@,4:9)4=>B4@ABB?BDB?BB:;;CDDCABBBDCCCC?CBB;A=@ABBBCCC?BCCB?CBBCCCCCCBBBCCCCC@BBB@CC@C>BBBCBBBCC>B::::-;??<;;;;;*;BBBE=C;;;BBAA@B;AAAA,@;;;@=@=CC?BBCBBBC@B@CCCDCB@BBE@CCBCCCCCECC::;ABBBCE:;;BBBBBBBCCC@CCCCB
@ATNG8:03931:05289
GATGGTAGTGTGTCTCTGAGAGTAGTACTCATTCGTTTCGGAAGAGACAGGTACGTTAATAGTTAATAGCGTACTTCTTTTTCTTGCTTTCGTGGTATTCTTGCTAGTTACACTAGCCATCCTTACTGCGCTTCGATTGTGTGCGTACTGCTGCAATATTGTTAACGTGAGTCTTGTAAAACCTTCTTTTACGTTTACTCTCGTGTTAAAATCTGAATTCTTCTAGAGTTCCTGATCTTCTGGAGATATCATCAGCGAGCTACCATCGTATCTCAGGAGTCT
+
;==B@CBCDBBBCC@;<<AECBBBCCCCCBA?;?899*8B:@=BBBBBBB?@BB@A=A?AE@@:B:BCCCC=;6E755555$55.5555)5;49.5=A;AB;>@@A;;8:BCCCCFC?A@D6;7;BBABCCA=AB;;5;A@ABB<;;BAAAAA@@<@BB?CB>B<@@B;;;BBC=A?DDC9@;>;9:99*9?999)9>>>@B@:99.9@@*900/0)/)/0)0=@>>99294:@@AAA<???;@DBCCCJB;<<CCDCCBBAD@BCCBFLBAABBB?BBAAA
@ATNG8:03933:05285
GATGGTAGCGAGCGAGTGTGTATACCAGAAGATCAGGAACTCTAGAAGAATTCAGATTTTTAACACGAGAGTAAACGTAAAAAGAAGGTTTTACAAGACTCACGTTAACAATATTGCAGCAGTACGCACACAATCGAAGCGCAGTAAGGATGGCTAGTGTAACTAGCAAGAATACCACGAAAGCAAGAAAAAGAAGTACGCTATTAACTATTAACGTACCTTTCTCTTCCGAAACGAATGAGTACGATGAGATCTCGTGTGCTACCATCGTATCTCAGGAGTCT
+
A=BC?BBBCCCA@@BBBCCDDDCAB@BCCADCDCA@=A?BAAEBBB>BB@B@BAAABBBC5B@CBCABBCBCDJ>DB;;;;;*;C;@4;;;*;AA=AFCGGDDBB?B?CB@BCC@BBBBBBCCCCBCCBBA@=@C::6;BCBCCBB?B@C;9;:CCCCBBD?BCCCAA?BB?ABB>@ABBA9?8848AABB3BB??@@BBBCDC?B@BBAA>A@BCCCCACC>CBBJ@D@CCG?DCB@B@@ACCFCBCCBBBBBBBA????>?BD?BBBBBBCBBBDD?AAABB
@ATNG8:03949:05291
GATGTAGACATATCGTACTCTCTGTACTCATTCGTTTCGGAAGAGACAGGTACGTTAATAGTTAATAGCGTACTTCTTTTTCTTGCTTTCGTGGTATTCTTGCTAGTTACACTAGCCATCCTTACTGCGCTTCGATTGTGTGCGTACTGCTGCAATATTGTTAACGTGAGTCTTGTAAAACCTTCTTTTTACGTTTACTCTCGTGTTAAAAATCTGAATTCTTCTAGAGTTCCTGATCTTCTGGGTCTACGCTCGTCGCGCTACCATCGTATCTCAGGAGTCT
+
CCBBBCDCCCDDBCCCCCDEBBBBBBCDCBB@BBBC>BB?C@CCCCCBB?BBBBB>B?CBBB>B?BBBCCCCBB?BBBEB3CC?B?:;6;CCD?AAB@DF;>=>BBD@::;AAAAA;AAA:><>A=<=???<?AAA:?>AA<<<@AAAAAA@@@:>>@<@A=A;????BB@@@=???BB;B<A;;6666,6<999*------9::>=AAAA.@>;;<;C:@@;@@@@===<?<>>AAAB7;;@@:@=========@>>>A@@?A=BB@===AABA@@;>=:::
@ATNG8:03954:05292
GATGGTAGCTCGCTGATGATATCTCCAGAAGATCAGGAACTCTAGAAGAATTCAGATTTTTAACACGAGAGTAAACGTAAAAAGAAGGTTTTACAAGACTCACGTTAACAATATTGCAGCAGTACGCACACAATCGAAGCGCAGTAAGGATGGCTAGTGTAACTAGCAAGAATACCACGAAAGCAAGAAAAAAGAAGTACGCTATTAACTATTAACGTACCTGTCTCTTCCGAAACGAATGAGTACATAGATATACGTATAGCTACCATCGTATCTCAGGAGTCT
+
>>>C@CCDEC?BCCCBCCCBBBBAA=ABB799>A:;2:5=?>A@@C@??8:5:@@>@???.?<B979A??;=<=8<8;4444$4;5:7<==0=B>:>CCBBB@;;5::=?=A@@<@@B@@@@@@AAAABBBB@BCAA>@BBCCCCC@C?C@@?@BEECCCD@@@ABCC?BB>@@?9==?=<63331//0000%0=9/0/=9:BBA?C<?:=>8>=;:@@C=@AB;;:A?A<AAB;B@B598C898BCCBBBB>@>BBCCB===>==8=?@>BCCCCBBB?BB@>>
@ATNG8:03954:05317
GATGGTAGTATATCGCGTCGCTATCCAGAAGATCAGGAATCTAGAAGAATTCAGATTTTTAACACGAGAGTAAACGTAAAAAGAAGGTTTTACAAGACTCACGTTAACAATATTGCAGCAGTACGCACACAATCGAAGCTCAGTAAGGATGGCTAGTGTAACTAGCAAGAATACCACGAAAGCAAGAAAAAGAAGTACGCTATTAAACTATTAACGTACCTGTCTCTTCCGAAAACGAATGAGTACTACTCTCAGAGACACACTACCATCGTATCTCAGGAGTCT
+
4===?CAB9:6@>==B???CCCECC@BDGAC@@@;;4;;@@BABBABB>C?BBBAABBA2@?CCBBBB@?@CC<@?<<;<;,70+/89::.8//(///99::?A=A<?B>?<>/3755>>>@AAA??=><>;>??B=CB=73...).488=6:<====<@<:==;8848:6;<;6:9333(256067777(33.3//.57997+55)5<::;C;A:::<:?555AAA3932222&233,333<888;4427698<3348<<8==BB?B=>=ABB?@>>=<@?;:8
@ATNG8:03962:05273
GATGGTAGATACTCGCTGATACACCCAGAAGATCAGGAACTCTAGAAGAATTCAGATTTTTAACACGAGAGTAAACGTAAAAAGAAGGTTTTACAAGACTCACGTTAACAATATTGCAGCAGTACGCACACAATCGAAGCGCAGTAAGGATGGCTAGTGTAACTAGCAAGAATACCACGAAAGCAAGAAAAAGAAGTACGCTATTAACTATTAACGTACCTGTCTCTTCCGAAACGAATGAGTACACATCGTCGTGTCGTGCTACCATCGTATCTCAGGAGTCT
+
ABBC@C@@ADDCCBBBBBCDDCDDD9CCC?CBBBBC@B>AABBBBC@BB?B@BBBBBBBB3B@CDBABBCCDCC>AA@BBBB1A?:?4:::.;CC@CCCCEDKDD?B?BC@CCC?CCBBBCCCCCCECBBBD@CCBB@BBBDABBB?B?B??>@CBBBCAC@CCABAA?CC?BBB<?>>>>8?@@;99998.9A?D?>>CCBBB<:8:@AD3858BBBB@CCCCABB@B?ACC>CCC?CCBBBBCACCAAACDDCB???AAAACC?AAAAAAAACDBB?BBBBB
@ATNG8:03962:05301
GATGGTAGCGCACACATAGATACAGTACTCATTCGTTTCGGAAGAGACAGGTACGTTAATAGTTAATAGCGTACTTCTTTTTCTTTGCTTTCGTGGTATTCTTGCTAGTTACACTAGCCATCCTTACTGCGCTTCGATTGTGTGCGTACTGCTGCAATATTGTTAACGTGAGTCTTGTAAAACCTTCTTTTTACGTTTACTCTCGTGTTAAAAATCTGAATTCTTCTAGAGTTCCTGATCTTCTGGTAGAGCGTGCATATATCTACCATCGTATCTCAGGAGTCT
+
>>?E@CBBBBAABDEGDCCCCCB@ABBAAB@@?@BBK=CB@D@ABABADA?@@@000/7<><C@C@CCCBD;;9B?BBDC<'444(4::<4<ACB?CAA>AF8;<BBCC?BBCBCCCFACCC>B>BCCBBEAB=ABAA=ABBCCCCCFCCBAACCD@BBB?BB@C@BACAABCFC?B;;;;.;>C=@ACCC2BBDCB=A@AACCBBAA5;;;;*;AABB@C?BCAAAA;;;B?B@DBBCBB>BBB@BBCCCCCCBBBBBDBCBBBC@BBBBDCBBACBB?BBBBB
@ATNG8:03964:05279
GATGGTAGAGAGAGCTCTCTCATCGTACTCATTCGTTTCGGAAGAGACAGGTACGTTAATAGTTAATAGCGTACTTCTTTTTCCTGCTTTCGTGGTATTCTTGCTAGTTACACTAGCCATCCTTACTGCGCTTCGATTGTGTGCGTACTGCTGCAATATTGTAACGTGAGTCTTGTAAAACCTTCTTTTTACGTTTACTCTCGTGTTAAAAATCTGAATTCTTCTAGAGTTCCTGATCTTCTGGGTGCGCTACAGTCTCTCTACCATCGTATCTCAGGAGTCT
+
////)/799@BA@A@555566>665;;;;>@@=BBBB?BD@D@BBBBCBC@CBB@@<@9@;<=9A=@?A@:998848C=A=1813@>9:38::;8<886;<278;833/7@@?BB?;5;;;:>9>=@?@>>>;??BB688@@@>=>BK???>>>?66795///69;===777;+22555)5.5.55666'35---(--2----..9.5555'522.9494..).853225;C;AA?88878777.///989<>>>:::;;@@@B>H:::77///9:72;8666
@ATNG8:03922:05328
GATGGTAGTACATGATAGACGACACCAGAAGATCAGGAACTCTAGAAGAATTCAGATTTTTAACACGAGAGTAAACGTAAAAAGAAGGTTTTACAAGACTCACGTTAACAATATTGCAGCAGTACGCACACAATCGAAGCGCAGTAAGGATGGCTAGTGTAACTAGCAAGAATACCACGAAAGCAAGAATAAGAAGTACGCTATTAACTATTAACGTACCTGTCTCTTCCGAAACGAATGAGTACGAGAGTCAGAGCAGAGCTACCATCGTATCTCAGGAGTCT
+
BCCC@BDBCCCCBBBDDCDC@@;;;?BDD@ICDCBB@B?ABDCDBC?BA?CACCC@??@@1@@CCCCCCBCEDG>D@:::::*;A>A5;;:&9B@=CDCCGCCCC@B@BB@BBC@CCCBAADDCCCBBBDDD@CCBB?BBB@DB??=@?BCCICCBBBCDD@CCCCCB?CC?CA@=@A@?=8@::69B>AA?BB?BAD???ABFAD@CHBA?AACCCCC@AABBBDCAE@ABA>BBB?ACBCCAAACCAAABBBBCDAAAAABBB?AAACCBBBB@@@=@A@==
@ATNG8:03945:05367
GATGGTAGTATATCGCGTCGCTATCCAGAAGATCAGGAACTCTAGAAGAATTCAGATTTTTAACACGAGAGTAAACGTAAAAAGAAGGTTTTACAAGACTCACGTTAACAATATTGCAGCAGTACGCACACAATCGAAGCGCAGTAAGGATGGCTAGTGTAACTAGCAAGAATACCACGAAAGCAAGAAAAAGAAGTACGCTATTAACTATTAACGTACCTGTCTCTTCCGAAACGAATGAGTACATAGATATACGTATAGCTACCATCGTATCTCAGGAGTCT
+
BBCE@CCCCBBCDDCCDCBBBBCCE@EBB>BDCDAA?A@CCDDFFF@BB?B?BCCACCCC2A?CCCDAABBBBB;A?;;;<;*9A=A9@@@7@BB>BAACAAAAAAC@CD?BBC?BBBCCDCCCBBCGCC@@:@A;;6<DBBEH@@>AACBD@CCCCBCCC?CCCBBB?BB?BBB@BBBBA=AAA=AAAAA2BF@BBBBBBBA=6;6;ABB7;79>BAB?BBBACCD@C?CDD=BBC????BBCCCBBBBBBBBBBBC@@@AA:;6;===BCBBBBBA=A@888
@ATNG8:03962:05362
GATGGTAGGCGACATACATACGCGCCAGAAGATCAGGAACTCTAGAAGAATTCAGATTTTTAACACGAGAGTAAACGTAAAAAGAAGGTTTTACAAGACTCACGTTAACAATATTGCAGCAGTACGCACACAATCGAAGCGCAGTAAGGATGGCTAGTGTAACTAGCAAGAATACCACGAAAGCAAGAAAAAGAAGTACGCTATTAACTATTAACGTACCTGTCTCTTCCGAAACGAATGAGTACCTCTCAGACGCTCGTCCTACCATCGTATCTCAGGAGTCT
+
@<<C;@@C@CBA=CCCCCCCCBBAA=ABC@CCCBBD@B@BCCCCAA>AB?B@BBBDDDDD2B@BBCCCCCCCCB;@>;;:::*:C=C4<<;.;CB?CBAABBDCE@C?BB@BBC=@@DCDDBBBBBDCECBC@BEBB=B@@@AC@@>AGCBB?BCCCCCCD@BBBCCC?CA?AAB998B@?9A@>999999.:A?BCBBAAABB>A>BBCC=@>?KBBBAAAABB@@,0,0<<5<@@<@CBBBBB@BBBBAACBBBBCCCC?BBB@BAAACBBBBBBB>BB@@@
@ATNG8:03920:05385
GATGGTAGATACTCGCTGATACACCCAGAAGATCAGGAACTCTAGAAGAATTCAGATTTTTAACACGAGAGTAAACGTAAAAAGAAGGTTTTACAAGACTCACGTTAACAATATTGCAGCAGTACGCACACAATCGAAGCGCAGTAAGGATGGCTAGTGTAACTAGCAAGAATACCACGAAAGCAGAAAAAAGAAGTACGCTATTAACTATTAACGTACCTGTCTCTTCCGAAACGAATGAGTACGAGAGAGCACACGTGTCTACCATCGTATCTCAGGAGTCT
+
///93:/0//0/:==<<>?655;>>59==666@@>>49.4?=??==6==9==??99::99'63///6688///8/8:77777'440/7<<<////:=<<<@>;;;5;49:5:<=8::::::;;>@???ECCC@BBBC@BAAB;;;A=B=@:9.9444454;8>::?<B?AA5833,38///(/////////#//0733373338254=722,2+225669>>===<<4545<=4<<=8555=???888@@@?@?ABBB=<;?773.38558@<88:::6;8852
@ATNG8:03925:05389
GATGGTAGGTGCACATGAGTGTATCCAGAAGATCAGGAACTCTAGAAGAATTCAGATTTTTAACACGAGAGTAAACGTAAAAAGAAGGTTTTACAAGACTCACGTTAACAATATTGCAGCAGTACGCACACAATCGAAGCGCAGTAAGGATGGCTAGTGTAACTAGCAAGAATACCACGAAAAGCAAGAAAAAGAAGTACGCTATTAACTATTAACGTACCTGTCTCTTCCGAAACGAATGAGTACGATGAGATCTCGTGTGCTACCATCGTATCTCAGGAGTCT
+
BBBE@CBCAB@@ACGDEEDABACDD@CCC?CCCB??<?<@A@AB@@=@@>@ACCCDDDDD3C?BBCDCCCCCCF>BBCCCCC5CCACACCC;CCC@B@AACBBBA?C@CC?CAA<BBCCDBBBBBCCCECCC@CCBB@CCBBABBB?BACAB>ABCCDDCC?CCCBBB?BB?BCA;>>8877*8993:@@AB2AC@B?@@DCDCC>A>ABB?:>:=BCCC@AAAA@BC?B?BCC>CCC@BBBCCAABBBBBBBBB@@@BBB@AABB?BBB?BBBBBB>>;>B>9:
@ATNG8:03932:05372
GATGGTAGTATAGAGCTCTACATAGTACTCATTCGTTTCGGAAGAGACAGGTACGTTAATAGTTAATAGCGTACTTCTTTTTCTTGCTTTCGTGGTATTCTTGCTAGTTACACTAGCCATCCTTACTGCGCTTCGATTGTGTGCGTACTGCTGCAATATTGTTAACGTGAGTCTTGTAAAACTTTCTTTTTACGTTTACTCTCGTGTTAAAATCTGAATTCTTCTAGAGTTCCTGATCTTCTGGGTCTACGCTTCGCGCTAATCGTATCTCAGGAAGTCT
+
@BAE@BBBCDDBBBBBBDGEBBBBBBCCCB;;:;BBB=@@=@@BBCBCBC?BBBAA?A@AAAB?B@AAA@@@A<>4?BABB3BB?B???<:CCD=??C?BB=?@AAAA@CCBA>>>A:A?>:>=AAA==>@A<AAAA;@@??===@@A???>:::5:;?<@@=@>@@@==<@@@<676A=.9:907;>=>+66666.6///658<;:-555&267796=555058889;;6:59>=>?@<@@@@:@@>>>A@@=@A??@@@=@==;;;;7976)/+/9:=
@ATNG8:03939:05405
GATGGTAGTGTCAGTGCGCGTCGTCCAGAAGATCAGGAACTCTAGAAGAATTCAGATTTTTAACACGAGAGTAAACGTAAAAAGAAGGTTTTACAAGACTCACGTTAACAATATTGCAGCAGTACGCACACAATCGAATCGCAGTAAGGATGGCTAGTGTAACTAGCAAGAATACCACGAAAGCAAGAAAAAGAAGTACGCTATTAACTATTAACGTACCTGTCTCTTCCGAAAACGAATGAGTACTACTCTCAGAGACACACTCCATCGTATCTCAGGAGTCT
+
444:5999::::55599>566<;;;;>>>9=<<<??:?;666>>>>045.3-3344<===+52388:;878333(3744444$4;7;.555&5:<7=>==/////5;5//,5==8<=<<665<<<666=<>>:>6655999:4448395:55.5;;555:<7<555:65//)///)///33(377166666'663///8:99:<4848996/5.53///)//77777)/)/---&-883-///;798:443887777333338;<7=>=888::6678266555
@ATNG8:03948:05397
GATGGTAGGACGATCGTCTGAGAGGTACTCATTCGTTGGAAGAGACAGGTACGTTAATAGTTAATAGCGTACTTCTTTTTCTTGCTTTCGTGGTATTCTTGCTAGTTACACTAGCCATCCTTACTGCGCTTCGATTGTGTGCGTACTGCTGCAATATTGTTAACGTGAGTCTTGTAAAACCTTCTTTTTACGTTTACTCTCGTGTTAAAAAATCTGAATTCTTCTAGAGTTCCTGATCTTCTGGTGAGATATGCATGATGCTACCATCGTATCTCAGGAGTCT
+
@;;F@CCE;??0//:@@@@@BBBB@CCBCC::9;AB?B?C@CBBCBCC@DCCCC@C@CCCD@D@CCCCCCCCC@CCEEE1BB?CCCC=@@@@<@@@=AC=;:;CBC@CCCCFDCC@BCB@B@CCCGCBBB@CCBB<BCCAAACCCDCCCCBBB@CBB?BD?B?BCCCCCCBC?CDDFF;C@C=;;;;;*;A@@A;BADBCCIECC5;;;;;%;@@ADAD@CC@CCBCCCC@B?BCCCDE@CAB@BCIDFCBBCBBBBBBCCCDC@BBBBCCDDABBC@BBCAA
@ATNG8:03962:05395
GATGGTAGGTGCACATGAGTGTATCCAGAAGATCAGGAACTCTAGAAGAATTCAGATTTTTAACACGAGAGTAAACGTAAAAAGAAGGTTTTACAAGACTCACGTTAACAATATTGCAGCAGTACGCACACAATCGAAGCGCAGTAAGGATGGCTAGTGTAACTAGCAAGAATACCACGAAAAGCAAGAAAAAGAAGTACGCTATTAACTATTAACGTACCTGTCTCTTCCGAAACGAATGAGTACCTCTCAGACGCTCGTCCATCGTATCTCATGAGTCT
+
@??G?CEC@C@AABDCCCCDGED@@?@CC@@@ACBB@C@DCCBCBB?BD@C?AACBCCCC5C>AABBCCEGCDG>CACCCCB0BC?B@CHD8@@A<A:99BECCB?B@??:>::69?A@BCBCCCCCCCCDC@C@@@?@?@BBBBB@CAFBB@BCCCCBBB@BADEEC?BA=A:929@9999+99:39@AAA3?@?A788B?AAB>?<>B?@:=:=AGGFACCBBACB6;7;AA=DDDAAAADDBB?BCBBBB>>>CAA@CC@B==>BBBAAABBBBBBBB
@ATNG8:03967:05398
GATGTAGTGTCATATGAGAGTGTGTACTCATTCGTTTCGGAAGAGACAGGTACGTTAATAGTTAATAGCGTACTTCTTTTTTCTTGCTTTCGTGGTATTCTTGCTAGTTACACTAGCCATCCTTACTTCGCTTCGATTGTGTGCGTACTGCTGCAATATTGTTAACGTGAGTCTTGTAAAACCTTCTTTTTACGTTTACTCTCGCGTTAAAAATCTGAATTCTTCTAGAGTTCCTGATCTTCTGGACGACGCGCACTGACACTACCATCGTATCTCAGGAGTCT
+
<=6:6;?>B====<<<>>@>?>>>=666>:>=BBBC?BC@B@CBBBB>C6=@;59257=@;A>A@BBA@;?99:6444444#4424:;?2?5556;;?255.55;;>><CCCBEHDF9;;@=@=BCC@CCCCACAAA?BBCCC<;;CCBBA;;;A=AAB?@A=A?BB<;;AB;;8;ABAB9B=@=@CCCE5CCDCC?CABACBBAB@>BBBB0ABB;;:;?CJ>BBB;;;A>A>@@@?AA7;;@?BB;;;AABBCBBBAAABB;;4::;;ABBABBA@<@A@:;
@ATNG8:03967:05406
GATGGTAGAGAGAGCTCTCTCATCGTACTCATTCGTTTCGGAAGAGACAGGTACGTTAATAGTTAATAGCGTACTTCTTTTTCTTGCTTTCGTGGTATTCTTGCTAGTTACACTAGCCATCCTTACTGCGCTTCGATTGTGTGCGTACTGCTGCAATATTGTTAACGTGAGTCTTGTAAAACCTTCTTTTTACGTTTACTCTCGTGTTAAAAATCTGAATTCTTCTAGAGTTCCTGATCTTCTGGCGCGTATGTATGTCGCCCTTACCATCGTATCTCAGGAGTCT
+
44495;ACDGBBBBBAAA<666<<=BABBCCC@CCED>;;:;@DCCED@@8;;@>?7@=@?@;7;8;;;BB@@@A???@@@2@@=@A@A8@AA?=A90*/>*//799;67>><?>@?47:B7;7;DBA>==>=AA@@:;;:A>===BAAAA>;;;58789>>4;4:==ABAA==9;79;=.=,/*/9;;<,;;6770;:;9A=<<<:27778'7///9295>@;>>>>><>:=;@AAAAB7::>8==<====>>>A?A>/--),),,),,,27778975537//.7
@ATNG8:03921:05436
GATGGTAGGCGTGTGAGAGTCTGCCCTGAAGATCAGGAACTCTAGAAGAATTCAGATTTTTAACACGAGAGTAAACGTAAAAAGAAGGTTTTACAAGACTCACGTTAACAATATTGCAGCAGTACGCACACAATCGAAGCGCAGTAAGGATGGCTAGTGTAACTAGCAAGAATACCACGAAAAGCAAGAAAAAGAAGTACGCTATTAACTATTAACGTACCTGTCTCTTCCGAAACGAATGAGTACGATGAGATCTCGTGTGCTACCATCGTATCTCAGGAGTCT
+
@;@C;?BD@D@@BCECCBCBBBCDD>BAB@CCCCBB@B@BBDC@A@@BB?B?BCBBBBBD2D@AAABBAAAABB=B?????=,?@=A@BFD;BBB?BBBBCCBB?<@;??;===<?>>>@BAAAAAA@===?:?@@@8;<@@@@=>:=<@<A>AAAABBBB?B?>>BB?BB?BBB?@@9999+:9717;;;;)65-57579::AA7;8;@@B=A=AA???<>>>A===;?<?AA6:?>=999BBBBBBBB@AB===BAA@A;;=>;7;?==>>>>>>AA<@@>>>
@ATNG8:03926:05455
GATGGTAGTCTCAGATAGTCTATAGTACTCATTCGTTTCGGAAGAGACAGGTACGTTAATAGTTAATAGCGTACTTCTTTTTCTTGCTTTCGTGGTATTCTTGCTAGTTACACTAGCCATCCTTACTGCGCTTCGATTGTGTGCGTACTGCTGCAATATTGTTAACGTGAGTCTTGTAAAACCTTCTTTTTACGTTTACTCTCGTGTTAAAAATCTGAATTCTTCTAGAGTTCCTGATCTTCTGGGTCTCTCTCTCACGCACTACCATCGTATCTCAGGAGTCT
+
CCEC@BBBCDDCBBBBCCCECCCBBBCGDD@@=@@@@;AB?B>BACDFBB>BGCCC@B>@@AB?BACBBBCBAAD;?@@@@,?B=A@DD?@@BA?BAB>BB8;;:AACADCBBBDBB=@@BAB@FFCCCCBC@CCDD?AACBBBBBB@@@@@A@A=A;<9;B@C?B;;;BABDC5:;;:;*:9@9?BBBB2ABBBC=CCBBBCACAB=@A@@0@AABB@BAEF@BCBCBBB?BADCCBCC@DCDK>C<;;CAA@BBBBBBBCBBB@CBBBBB;;;DAB=ADC::
@ATNG8:03931:05427
GATGGTAGTGTCAGTGCGCGTCGTCCAGAAGATCAGGAACTCTAGAAGAATTCAGATTTTTAACACGAGAGTAAACGTAAAAAGAAGGTTTACAAGACTCACGTTAACAATATTGCAGCAGTACGCACACAATCGAAGCGCAGTAAGGATGGCTAGTGTAACTAGCAAGAATACCACGAAAGCAAGAAAAAAGAAGTACGCTATTAACTATTAACGTACCTGTCTCTTCCGAAACGAATGAGTACTGTATCTATGTGTGCGCTACCATCGTATCTCAGGAGTCT
+
ACCC@CCCBBBBBA<<<>BC<<55505<<:?A@@BB=A7;:BBAAC?::4468<=99988'76?;485=??777)779:;;:':?=@;>=.995.5999;=>>?9<9<@;>>>:>BBCBBBBCIICCCCA@=@B;;7<;;;CD@?=@@B@@?ADBBBDCB@CCDCBB?AA>ABB=?@BCD=@>>9:99999%9@<A>@@?>BCA;>;>@??;><>?BCC@CCBBBBA?A>@@@:AAA>?@@BBABAAAAAABBBCCCBAAABBBB?BAAABB>@@@AA====77
@ATNG8:03956:05447
GATGGTAGTGCGTGAGAGAGAGACCCAGAAGATCAGGAACTCTAGAAGAATTCAGATTTTTAACACGAGAGTAAACGTAAAAAGAAGGTTTTACAAGACTCACGTTAACAATATTGCAGCAGTACGCACACAATCGAAGCGCAGTAAGGATGGCTAGTGTAACTAGCAAGAATACCACGAAAGCAAGAAAAAGAAGTACGCTATTAACTATTAACGTACCTGTCTCTTCCGAAACGAATGAGTACTACTCTCAGAGACACACTACCATCGTATCTCAGGAGTCT
+
<<<D@EBBBBCCCCDCCCFCBBAAA=@CE@BBCBBC?CABBB@@@B?AB?A=@@?<;888';6?:8??@@@@AA988><<<<)?><?2:::*:>=;>AAAGFCCC@C@CC@BBB@BBBCCBBBDDCCCCCB@=@>996;ABBEDDD>B?B;;8;BBBCCBB?BBCBBB?CC?CCD?AA999+8<<8>BFDD2BB?ABBBBCCBB?B?B@AA:>:<@BBB@BCBBBBB=@=AAA<BDD?AACCBBAABCCBBBBBBBBBBBBBBBB?A=>@BBB@@@;;7;A?==
@ATNG8:03966:05456
GATGGTAGATACTCGCTGATACACCCAGAAGATCAGGAACTCTAGAAGAATTCAGATTTTAACACGAGAGTAAACGTAAAAGAAGGTTTTACAGACTCACGTTAACAATATTGCAGCAGTACGCACACAATCGAAGCGCAGTAAGGATGGCTAGTGTTACTAGCAAGAATACCACGAAAAGCAAGAAAAAAGAAGTTACGCTATTAACTATTAACGTTCCTGTCTCTTCCGAAACGAATGAGTACTACTCTCAGAGACACACTAATCGTATCTCAGGAGTCT
+
566A9=D;99@<ABABBBCB@ABAA90/0*//////)43889887A<??<??A@>>>??5=<;874>>99///(///999.::4;.555&55559555;6557;5//)///)//7799;566;;ABBBA@BBCB:<;CBCCCC@D@@@?<@A?@@@A>A::9?>=;??:?>@6;73333&337///////$/83//*/=>?A=>:=88589;?<88A?@;A?@?@?B@D<??C=??C:845:557???A?>>>BBBCBBBAAAB?B??ACCCBBCDADDC@@
@ATNG8:03969:05440
GATGGTAGCTATACGTATATCTATGTACTCATTCGTTTCGGAAGAGACAGGTACGTTAATAGTTAATAGCGTACTTCTTTTTCTTGCTTTCGTGGTATTCTTGCTAGTTACACTAGCCATCCTTACTGCGCTTCGATTGTGTGCGTACTGCTGCAATATTGTTAACGTGAGTCTTGTAAAACCTTCTTTTTACGTTTACTCTCGTGTTAAAAATCTGAATTCTTCTAGAGTTCCTGATCTTCTGGCTCTCGTAGACAGATACTACCATCGTATCTCAGGAGTCA
+
BCBB@CBBCCCDC;:;CCCCCCCCBBCCCCBA=ABCB>CD@C?ABBCDCB@BBBBC?C?BBDC@B?BBBBBECBB@????>,<?9@??<58CBC>AAA=AB=???@BB?BBBBBBBB>B@@<A<A@@@AAAA:?>@A:<<A:;:;@B@@@B@?>>188;;?C=D=AA???AA>>8::>DD5D>D98////(/<---)------688;-6552$2889=5=5@@7>?@?==><><>A???@566A<@>8:==///@===>;7==----33==BAA=<<A=CCB;<
@ATNG8:03920:05499
GATGGTAGTGTCAGTGCGCGTCGTCCAGAAGATCAGGAACTCTAGAAGAATTCAGATTTTTAACACGAGAGTAAACGTAAAAAGAAGGTTTTACAAGACTCACGTTAACAATATTGCAGCAGTACGCACACAATCGAAGCGCAGTAAGGATGGCTAGTGTAACTAGCAAGAATACCACGAAAGCAAGAAAAAGAAGTACGCTATTAACTATTAACGTACCTGTCTCTTCCGAAACGAATGAGTACTATAGACTATCTGAGACTACCATCGTATCTCAGGAGTCT
+
@<>@=@=CCCBCCCCCCEDCDCBBC@BGJACCCCCB@C@BCCECBC?BC>?=?CA@@@@@.@?BBBCCC?@?BB;BA;;;;;*;A>B4;;;.;AA?BABBHGFCB@B@BB?BBC@BBCCBBBCEDDCCCCCC?AAAA>AAAA@@@B?CADCC?BBCBCCCD?CBBBBB?BB>???:??9992:@>?BCBCB3BD@F@@?BBBBB;>:>===1818=ABB@CFBBBBB=?>@BD;A::6:::?ABBBBBBBBABBBEDDDBABCBB?BBBBBBBCAAAB@CC>>>
@ATNG8:03931:05509
GATGGTAGGACGAGCGTCTGAGAGGTACTCATTCGTTTCGGAAGAGACAGGTACGTTAATAGTTAATAGCGTACTTCTTTTTCTTGCTTTCGTGGCATTCTTGCTAGTTACACTAGCCATCCTTACTGCGCTTCGATTGTGTGCGTACTGCTGCAATATTGTTAACGTGAGTCTTGTAAAACCTTCTTTTTACGTTTACTCTCGTGTTAAAAATCTGAATTCTTCTAGAGTTCCTATCTTCTGGGCAGACTCTCACACGCCTACCATCGTATCTCAGGAGTCT
+
566C;DCC?CC:;;@@BBBDCBCC@CCDBBAA=A@@@<BC@C@CCBBBCC?CBBBEADABBBB?B@CCCCCCCCD@DDDDD5BB@BCCC=B@?@<@BB=BD?AAACDCACCCCCCBB@BCC@C?CCCCCBBCACBBB?BCCCCCCCC:9:CCBAA@@;;:;B?B@BBCBBCCBD?A;;;;.;>B?BBCCC5CCBCC>CCCCIDCCCC@CCCC5CA@CC@C>BB?BBBCC@A>A@BBBBC;;:CE?DCBBCDCCCBCCBCC@BBB>AA@@@CBBBBBC@CCB??
@ATNG8:03941:05474
GATGGTACGATACTGCGCTGATACACCCAGAAGATCAGGAACTCTAGAAGAATTCAGATTTTTAACACGAGAGTAAACGTAAAAAGAAGGTTTTACAAGACTCACGTTAACAATATTGCAGCAGTACGCACACAATCGAAGCGCAGTAAGGATGGCTAGTGTAACTAGCAAGAATACCACGAAGCAAGAAAAAAGAAGTACGCTATTAACTATTAACGTACCTGTCTCTTCCGAAACGAATGAGTACACACTCTCATATGACACTAACATCGTATCTCAGGAGTCT
+
//994:////7::55555555:;5449099:5::::::5:6:993338288486;;;88888)86;<:;;=<@?<A888;;999(9;496;<<0::<75555=;;;=:>9;;9;;;::::;AB?@B@::9990@60///6://5<;::4:8<5505:;99:==255;;<@7BA8>;8173778;77,333333#754667222358(.).55527275;;:5556<<<>:>:=;;5;::6///7:=>?:@;<<<?>>>A?<<==00*0:::;DD?>?CBC?@@@A:
@ATNG8:03944:05504
GATGGTAGGCGTGTGAGAGTCTGCCCAGAAGATCAGGAACTCTAGAAGAATTCAGATTTTTAACACGAGAGTAAACGTAAAAAGAAGGTTTTACAAGACTCACGTTAACAATATTGCAGCAGTACGCACACAATCGAAGCGCAGTAAGGATGGCTAGTGTAACTAGCAAGAATACCACGAAAGCAAGAAAAAGAAGTACGCTGTTAACTATTAACGTACCTGTCTCTTCCGAAACGAATGAGTACGTGTGCTACGTGTCTCCTACCATCGTATCTCAGGAGTCT
+
<<<B@CCC@CBBBCDDCCCBBBBBD>DCC@BBBBBC@C@BBCBBCB?CB@B@AAB@@??@0@>CBBBBGCBBBA9>>99787(9@;B8???2>AC@CCCCA@@AA;A:??;><<;>>=<A@;;<CCA?999A;???A9?<>>=>>@<A<AAB?CCBBAB7709<>;?A@BB@BCC;@@999,:>9766676)//(/9:=?@@>?<>===;;7:;@===@<::;A@@@<@<BAB:@@@<>>>A>>?BA@???A@@@@A@<;<<@@A=A??>>>BBA@@@<@@@??
@ATNG8:03952:05507
GATGGTAGGCGACATACATACGCGCCAGAAGATCAGGAACTCTAGAAGAATTTCAGATTTTTAACACGAGAGTTAAACGTAAAAAGAAGGTTTTACAAGACTCACGTTAACAATATTGCAGCAGTACGCACACAATCGAAGCGCAGTAAGGATGGCTAGTGTAACTAGCAAGAATACCACGAAAAGCAAGAAAAAAGAAGTACGCTATTAACTATTAACGTACCTGTCTCTTCCGAAACGAATGAGTACGAGAGTCAGAGCAGAGCTACCATCGTATCTCAGGAGTCT
+
CCCC?CCE@BBBBAAACCBBBA;;;4:9B>@@A===+0-0<@>@==899244(38444444$5.59555>>6646>6=;?@BBB1=B?@7BAA4A@@4:5995::99.45993:5505;>=>>>=;@@BBBAAC@CCBA?ACHEFDBB?BAGCC@CA@@C;;;@BBBBBB?BC<9:9;>=899:-887/777777#/948///;;=B>8=<:9;>6?9?=CBB?ABDCBCB@B@BBB=BBB?CBBDDDCCAAAA@@AA@AABBBBBABB>A@ABAAABBBBB?B???=
@ATNG8:03954:05508
GATGGTAGACATATCGTACTCTCTGTACTCATTCGTTTCGGAAGAGACAGGTACGTTAATAGTTAATAGCGTACTTCTTTTTCTTGCTTTCGTGGTATTCTTGCTAGTTACACTAGCCATCCTTACTGCGCTTCGATTGTGTGCGTACTGCTGCAATATTGTTAACGTGAGTCTTGTAAAACCTTCTTTTTACGTTTTACTCTCGTGTTAAAATCTGAATTCTTCTAGAGTTCCTGATCTTCTGGATACACTCATGTGCACCTACCATCGTATCTCAGGAGTCT
+
><<B@CBABEDECBDBCCCCCBBBCDBBBBBB>A@@@9@A?B?BCBBBAA<@BBAB=@?BBBB>B?AAABBBC?><?BCAB3?<;<??A9>BBB>@>>9?B9???BAB>>>@A@@>C;A<<7?=AA>>>;;;<A@??:>>@@??>@AAAAA<;;=;<==<@A<@<>>>?@@@@A<>>>?>/>18188888(8>8888,8:;:A@@?>>1888)5;;;B<A<AA;@???A@@<@<@A;;66069;7==@@@>>>>>>A@A??;?;:5;:;;BBB?>??;7;;866
@ATNG8:03964:05488
GATGGTAGCTATACGTATATCTATGTACTCATTCGTTTCGGAAGAGACAGGTACGTTAATAGTTAATAGCGTACTTCTTTTTCTTGCTTTTCGTGGTATTCTTGCTAGTTACACTAGCCATCCTTACTGCGCTTCGATTGTGTGCGTACTGCTGCAATATTGTTAACGTGAGTCTTGTAAAACCTTCTTTTTACGTTTACTCTCGTGTTAAAAATCTGAATTCTTCTAGAGTTCCTGATCTTTCTGGATAGCGACGCGATATACTACCATCGTATCTCAGGAGTCT
+
?@AD@=<BAB>>@@@BECCCEAB@?@@>AFAA>ACCC=BB?C@BBCBCCC?BCCCD?B@CBBB?C@BBBBBBBCC@BBBBB3A?;>8777&399=7?>?=>B?@AAAAB?BB:::BBC?B?C=B=@A?>>==><AAAA9??DA<<=:;:<=<9::>:>?@<>?5:5;888>BBAB;>99==.=+/)/7777+7<:::2=@@B;;;=8818888(7<<=D<C=AA=>>>AA>=:==@>=<877)8::4::77///6;=3-//558:7717779:99=BA@@<???@@
@ATNG8:03931:05537
GATGGTAGTATCTGCACACTCTGTCCAGAAGATCAGGAACTCTAGAAGAATTCAGATTTTTAACACGAGAGTAAACGTAAAAAGAAGGTTTTACAAGACTCACGTTAACAATATTGCAGCAGTACGCACACAATCGAAGCGCAGTAAGGATGGCTAGTGTAACTAGCAAGAATACCACGAAAGCAAGAAAAAGAAGTACGCTATTAACTATTAACGTACCTGTCTCTTCCGAAACGAATGAGTACTATAGACTATCTGAGACTACCATCGTATCTCAGGAGTCT
+
ABBB?BCCDCBBCCCCBBCEFCCCD@DAB?ABBB@@<@?BBCCCDD?AC?B@A@?88889.9?CDDBABCC?>=7;?=>>@@,?@=A>BBB;BCDABBBCCCCCC?C?CC@CAA?BCCCCBBBDDCCCCCBB?BCBB?BBBBCCBB?C@CBB?BCCCCCCC?BAAAAB?BB?BBA<@@9882:@@=ABBBB3BC?C?>?DBBBC?B??A@@<@<AACCC@@AABBAA>@@BCA=BAA>BAAABCBBBBAAAAAACAACCDCAAAB?BBACCCCCBBAB@BC>>>
@ATNG8:03928:05611
GATTAGTGTGTCTCTGAGAGTAGTACTCATTCGTTTCGGAAGATACAGGTACGTTAATAGTTAATAGCGTACTTCTTTTTCTTGCTTTCGTGGTATTCTTGCTAGTTACACTAGCCATCCTTACTGCGCTTCGATTGTGTGCGTACTGCTGCAATATTGTTAACGTGAGTCTTGTAAAACCTTCTTTTTACGTTTACTCTCGTGTTAAAAATCTGAATTCTTCTAGAGTTCCTGATCTTCTGGGTCTCTCTCTCACGCACTACCATCGTATCTCAGGAGTCT
+
D=C@BCBBCAABCBCCCDCB;;;B@BBC;;6;@@>9AA6;7;BAABCC@BDDBB@CBCCCC?B>BBCBBCCCC@EDEGF5A@=@;;;0;CCC<@AA;??:9::BAC?CDGCCCCI@CCD@C@AA000A00+;B@@<ABCCCCBBCBBBCAA@@<;;;>AB?B=AAAAADDDD?BBDDD:B?B@CIFEE5@@BA@;ADBBBCDFCCADDDD2CA@BJAD@CCFFG@A@DH@CACCC;;;=@;;;0;;<;CCGDDBB@BAD;;;B?BBCBLEBBBBBD@ECA;;
@ATNG8:03929:05584
GATGGTAGCTCACGTACGTCACACGTACTCATTCGTTTCGGAAGAGACAGGTACGTTAATAGTTAATAGCGTACTTCTTTTTCTTGCTTTCGTGGTATTCTTGCTAGTTACACTAGCCATCCTTACTGCGCTTCGATTGTGTGCGTACTGCTGCAATATTGTTAACGTGAGTCTTGTAAAACCTTCTTTTTACGTTTACTCTCGTGTTAAAAATCTGAATTCTTCTAGAGTTCCTGATCTTCTGGCTCTCGTAGTCAGATACTACCATCGTATCTCAGGAGTCT
+
CDDC?CCCCCDCABBCAAAHCBB@DDEDCCBC?CBBB>BC@CACCDDBCC?CCCCC@C?CBBB?B@CBABCCDAA=AACCC3BA>ACCC>CCCC?AAB@CC<>=@BBB?BABBBCBB?A@A=A<AAAA???@;@ABB<>>>?>>>@AAAA@@A@@<:;:;AA:>:=@@AAAB>>;>>>@@6?<@:9////(/;---)------7:9=6<9;9)68<>A;B;??:?AAAA@@<A;??@@@D;?>A<??B???????BC@@>==?>?:>>@A@@@AAA??<@@>==
@ATNG8:03940:05610
GATGGTAGCATCATGCATATCTCACCAGAAGATCAGGAACTCTAGAAGAATTCAGATTTTTAACACGAGAGTAAACGTAAAAAGAAGGTTTTACAAGACTCACGTTAACAATATTGCAGCAGTACGCACACAATCGAAGCGCAGTAAGGATGGCTAGTGTAACTAGCAAGAATACCACGAAGCAAGAAAAAGAAGTACGCTATTAACTATTAACGTACCTGTCTCTTCCGAAACGAATGAGTACTGCGTCTCACTCTCGCCTAATCGTATCTCAGGAGTCT
+
;5:;7:=>?>;<<955;B@999;99.459.44==>?7;7<<>:::=2547;7497@?=<=+</33:;?AAA998)7344444$497<.444&5994;699@B99:<=<@@<=>=0////5?B>;>;9AAA;;49>>><??BCAAAB?B?C@@=@BBBBDCC@CBBBAB>AC?B??;?@9957AA<?@@@@,>?;9::??BBCC?C>A>??<?<@@CCB?@@@BA@@@B?ABD>D::8::B@ABBBBB?@@BBAAA?AA@A<?A?A:9:AACCCCC@BB999
@ATNG8:03943:05577
GATGGTAGGCGTGTGAGAGTCTGCCCAGAAGATCAGGAACTCTAGAAGAATTCAGATTTTAACACGAGAGTAAACGTAAAAGAAGGTTTACAAGACTCACGTTAACAATATTGCAGCAGTACGCACACAATCGAAGCGCAGTAAGGATGGCTAGTGTAACTAGCAAGAATACCACGAAAGCAAGAAAAAGAAGTACGCTATTAACTATTAACGTACCTGTCTCTTCCGAAACGAATGAGTACAGAGAGTACGATATGTCTACCATCGTATCTCAGGAGTCT
+
BB;;.444.5>==?CCCCDBAB;55)5::;B@BA@@:@;@AAC;;;=@@;@:?BBAAAA8A?BBCFDBBBAA@<ABBBBB:BB<A48829A@=ABABBBBDA7;7;A:>?>;>>>>@@>>=@@@>>>8838??A==>>>>?>?;?7;;B?CECBBBBB?B@>=AB?A@=AA@>AA???89:89::::;):<8=>>A>>>AA<>;>?>>;><@;;<H=@;<;>>>1818:<6<0000AAAACBDBB@@@AA>>>A>>>@A>=><@AABABB=>>BB?AB>;;
@ATNG8:03948:05574
GATGGTAGCACGACACGACGATGTGTACTCATTCGTTTCGGAAGAGACAGGTACGTTAATAGTTAATAGCGTACTTCTTTTTCTTGCTTTCGTGGTATTCTTGCTAGTTCACTAGCCATCCTTACTGCGCTTCGATTGTGTGCGTACTGCTGCAATATTGTTAACGTGAGTCTTGTAAAACCTTCTTTTTACGTTTACTCTCGTGTTAAAAATCTGAATTCTTCTAGAGTTCCTGATCTTCTGGGTGTATCAGCGAGTATCTACCATCGTATCTCAGGAGTCT
+
ACGC?CCCCCBB=BCCCCC;66=BEBBBCD::;:CBC>CC@C@CCCCCCD?BBCBB@B@CCCC?C@CDAACCCCB?BBBBB2AA@D???1<A@A?BBB?BA=??AC@@>ABBB@BB>BBB>B<@<AABA::69?>=:>?????AA>>?@@>>>?<@?@<?@<@<AABD??@??;>?BED5A;A;ADFDD/A>>?A:AAA@@@=99=-6555$28;9=6@;@A8=><<<;;4759///;;566;A9A@A>==>>>>>CBAA@@>>988:>@@@@?@?C<A?;=>
@ATNG8:03956:05590
GATGGTAGCAGACGTGACAGAGCGCCAGAAGATCAGGAACTCTAGAAGAATTCAGATTTTTAACACGAGAGTAAACGTAAAAAGAAGGTTTACAGACTCACGTTAACAATATTGCAGCAGTACGCTCACAATCGAAGCGCAGTAAGGATGGCTAGTGTAACTAGCAAGAATACCACGAAGCAAGAAAAAGAAGTACGCTATTAACTATTAACGTACCTGTCTCTTCCGAAACGAATGAGTACGAGAGAGCACACGTGTCTACCATCGACGAATAGAAGTCAT
+
AAAA=<55555<=;;;==>>>=;>@65595::?@@A>C@CCBC?:93993919?><=@@:)969334::@;<?=177;;;;;$996;.55)55555555:///)/)//)/793994449565<<<;;99;49;;;<@@BBBA@A==:>00*0<;;0099.//////676178717988398848<==A18848;9:>744;6=3=8;;;A;7;BBB=@@@995>9=?BDC=B:97:??=?>????AAA>?997;7;;@BBBC?C=<33377(/.--,23...
@ATNG8:03966:05578
GATGGTAGCTCGCTGATGATATCTCCAGTAGATCAGGAACTCTAGAAGAATTCAGATTTTTAACGCGAGAGTAAACGTAAAAAGAAGGTTTTACAAGACTCACGTTAACAATATTGCAGCAGTACGCACACAATCGAAGCGCAGTAAGGATGGCTAGTGTAACTAGCAAGAATACCACGAAAGCAAGAAAAAGAAGTACGCTATTAACTATTAACGTACCTGTCCCTTCCGAAACGAATGAGTACATAGATATACGTATAGCTACCATCGTATCTCAGGAGTCT
+
:;;C<CCDDD>@<A@CCCCBBBCCE@CCBBBCDBBB@C@CDBCBCB@A@>A????BC@@A1A>A@@A@AAA@@@9?@<;<<;*<C=A5;;;.;AA?BBCBCCBBB@B@CC?BDD@BBBABCDCE;;<CBBBB?ACBB@BCCCBBBC?B>@@C@BCCCCCCC?BBC????BC@CCC?B???C=???>?EGDD2BB@B999BA@AC<?=;AA@<@<>>CFB@DB;;;8;?D@DCH>CBB?DB:::CBBABBBBCCCCBBBAABBBBC@B@@>>>>;;;@?:;;;==
@ATNG8:03921:05661
GATGGTAGCAGACGTGACAGAGCGCCAGAAGATCAGGAACTCTAGAAGAATTCAGATTTTTTAACACGAGAGTAAACGTAAAAAGAAGGTTTTACAAGACTCACGTTAACAATATTGCAGCAGTACGCACACAATCGAAGCGCAGTAAGGATGGCTAGTGTAACTAGCAAGAATACCACGAAGCAAGAAAAAGAAGTACGCTATTAACTATTAACGTACCTGTCTCTTCCGAAACGAATGAGTACCTCTCCAGACGCTCGTCCTACCATCGTATCTCAGGAGTCT
+
///:7:/66>>;;;5655699;;<<7<<<9=::9//)/)/:/45;;69:8<0338333333#3699333383333(3844444$44.5:@@@2666;<<<><<<==7<799.444.444:<?;;9955555<<8=;997<///:;9:7<855559:9977//)////33-33-378166//(/99456666'693///889::=38,2222+22765555<::555>9=9===6;;;8<<544:=6>;00)/99/77==C=:68=845228<<:::=<:8>7773
@ATNG8:03924:05644
GATGGTAGCGCACACATAGATACAGTACTCATTCGTTTCGGAAGAGACAGGTACGTTAATAGTTAATAGCGTACTTCTTTTTCTTGCTTTCGTGGTATTCTTGCTAGTTACACTAGCCATCCTTACTGCGCTTCGATTGTGTGCGTACTGCTGCAATATTGTTAACGTGAGTCTTGTAAAACCTTCTTTTTACGTTTACTCTCGTGTTAAAAATCTGAATACTTCTAGAGTTCCTGATCTTCTGGAGATACACATGATACTCTACCATCGTATCTCAGGAGTCT
+
CC@@?ACCBBBCABBCCCBBBCCBBBBBCDDC@BCCB>BB@G@BBCFDCC@CBBBB=C@DCBA=B?BCDCBAAAC?CCCCD2BA?BCCD=BBBB@BCC@CC@BCBCCC?CCCCCCCC@CCD?D?CCCCBBCC@BCCC@CAAACCBBCCCCDCBBB@CCC?BB?C@CCBBABBBF@CBBBB;B@B?CCDDD5CCBBB=BBBBBBCCBB;@A?A0@BBCD@CCCC?CDDCCCC@D@BBBCCB@BBB@CCCCCBBC@@@BCBBBAAAA?@@@BBBB@@BBB?>>>AB
@ATNG8:03940:05622
GATGGTAGGCGTGTGAGAGTCTGCCCAGAAGATCAGGAACTCTAGAAGAATTCAGATTTTTAACACGAGAGTAAACGTAAAAAGAAGGTTTTACAAGACTCACGTTAACAATATTGCAGCAGTACGCACACAATCGAAGCGCAGTAAGGATGGCTAGTGTAACTAGCAAGAATACCACGAAAGCAAGAAAAAGAAGTACGCTATTAACTATTAACGTACCTGTCTCTTCCGAAACGAATGAGTACGATGAGATCTCGTGTGCTACCATCGTATCTCAGGAGTCT
+
BBBC@CCB@CBBBBCCCCCCB@:9:7;BB@CCCDBB?B@DBBACCC?CC?C@CCBBBCCC3C@CCCDAAAAABD>DBBBB@@1@@=B@CCC8ABB?BAAACBBB>7:7;A;A>><>>BBA>==AAA@@@AAA;AA>>9<<=>AA>>9>;A>@<ABBBBABB>B???BB>@@=BCC=@@<>>7=?<8;;;;;+;<6<AA@>>>;;7;9=>>>:>;>>>AA<AA>>===:=::::6;BB@BBBBBBBBBBBAA@A@@>>>>@@@@BB;><><A?AA@@==:>@;88
@ATNG8:03947:05648
GATGGTAGTCTCAGATAGTCTATAGTACTCATTCGTTTCGGAAGAGACAGGTACGTTAATAGTTAATAGCGTACTTCTTTTTCTTGCTTTCGTGGTATTCTTGCTAGTTACACTAGCCATCCTTACTGCGCTTCGATTGTGTGCGTACTGCTGCAATATTGTTAACGTGAGTCTTGTAAAACCTTCTTTTTACGTTTACTCTCGTGTTAAAAATCTGAATTCTTCTAGAGTTCCTGATCTTCTGGATAGCGACGCGATATACTACCATCGTATCTCAGGAGTCT
+
CBBB@CCCCCBBABGCCCCBBBBCCCBBCDBB?ABBC>CC@CADCCBCCD@DCCBB?B?AB:;69:@?BBBBCBB@BCDCC3AA>ABED>CDCC?CFD@CD@B@AA@A=ACDBBBCD@CCC?C?CDDDCBBB@CCBA>BAABCABBCBBBBBCCC@@@@@DE?C?B@@@CDCBB@A;;;;.;5;>;<<;<*;A@AA8@BBBCBCECDACCCC3C;;;C@C@CC@CBCCBBC@C@DCCCBB>@@DACGBBBCCCBBCBBBBBBDBB?ACCCCCBBBBBB?ABB?A
@ATNG8:03950:05620
GATGGTAGTAGTACACTAGTCATACCAGAAGATCAGGAACTCTAGAAGAATTCAGATTTTTTAACACGAGAGTAAACGTAAAAAGAAGGTTTTACAAGACTCACGTTAACAATATTGCAGCAGTACGCACACAATCGAAGCGCAGTAAGGATGGCTAGTGTAACTAGCAAGAATACCACGAAAGCAAGAAAAAGAAGTACGCTATTAACTATTAATGTACCTGTCTCTTCCGAAACGAATGAGTACACACTCTCATATGACACTACCATCGTATCTCAGGAGTCT
+
??;A?BDBBBBCAABJCCCCGCC@@=@;;5;99=::.67;;@DCCC@DC?B@DBBAACCCC*C@CBBCDCAACCC>CCBBBBB2@@<@@BBB:BBB>BBDCGFFCC?C?BB@BCD?BBCABBDDDBBCDECBA<AB@A?BCAA@@:97;@CCC?BCCCACCC@CAAACC?CC?CBB?BBBBB>BBB;99998(9?=A?>>CFBAA8;7;ADD;>:>>@?@=?>>>>>>;><>BB:AAD:???>AAABA>>>>=@@A@>B??>DBBB?AAABBCDCBBBA>@A999
@ATNG8:03927:05718
GATGGTAGTGTGTCTCTGAGAGTAGTACTCATTCGTTTCGGAAGAGACAGGTACGTTTAATAGTTAATAGACGTAACTTCTTTTTCTTTGCATTTCGTGGTATTCTTGCTAGTTACACTAGCCATCCTTACTGCGCTTCGATTGTGTGCGTACTGCTGCAATATTGTTAACGTGACGATCTTGTAAAACCTCTTTTTACGTTTACTCTCGTGTTAAAATCTGAATTCTTCTAGAGTTCCTGATCTTCTGGATAGCGACGCGATATACTACCATCGTATCTCAAGGAGTCT
+
4449544444495=;;9;;>955>;;?@<>CC?C@@?8>A=A;??@@;:@?>>9555)57556;797<<///7//)/949;<<<+;;;25544<09:;;7;>=:@@:;;;;:@=@999A@@>??>>8=*0///<A996////)////55<<<<??==;;;6///4997;6::90000/0775;;;::+9.//////$//;;;3<645:5555/2777'/----(-0694<9;;;>>;@:==>>>=:=<?455/////:<<<;;?999@A@:>>>:5//:7//+/6;;;>B
@ATNG8:03934:05715
GATGGTAGGCGTGTGAGAGTCTGCCCAGAAGATCAGGAACTCTAGAAGAATTCAGATTTTAACACGAGAGTAAACGTAAAAGAAGGTTTTACAAGACTCACGTTAACAATATTGCAGCAGTACGCACACAATCGAAGCGCAGTAAGGTTGGCTAGTGTAACTAGCAAGAATACCACTAAAGCAAGAAAAAGAAGTACGCTATTAACTATTAACGTACCTGTCTCTTCCGAAACGAATGAGTACGATGAGATCTCGTGTGCTACCATCGTATCTCAGGAGTCT
+
BBCC?BBC?CCBCBBBCCCCCGCCB>BCL@CCBBCC@B?CCCCBBB@BB@B=??@::::-:>ABBCBBDC:9:,:@7788*:?;@3999+:<@>BBBBBBCAA;?9>>;???;===@AAAA=>>>>>>>?;>>>A;>>>>??==9>;A687:ACBBAAA;ACAACC?B?;BBC:??AAD;>>>988888(7<7=???@@AAA:=8=AAD<A9<>==>=AA>=;;;;A<AAA:@CC?CCCC@@@AAACBBBBBBBBBB@@@ABC>B@??AAAA?AAA>BBB@@
@ATNG8:03938:05706
GATGGTAGTGTCATATGAGAGTGTGTACTCATTCGTTTCGGAAGAGACAGGTACGTTAATAGTTAATAGCGTACTTCTTTTTCTTGCTTTCGTGGTATTCTTGCTAGTTACACTAGCCATCCTTACTGCGCTTCGATTGTGTGCGTACTGCTGCAATATTGTTAACGTGAGTCTTGTAAAACCTTCTTTTTACGTTTACTCTCGTGTTAAAAATCTGAATTCTTCTAGAGTTCCTGATCTTCTGGTAGAGCGTGCATATATCTACCATCGTATCTCAGGAGTCT
+
CCCC@DCCCBBCDCCEBBBCCCCCCBCBCB;::;BDE?CB@C@CCCCCFC@BCCDD@C@CBBB?C@CCDD@@BED?99999)9?=BBCC>BBCC?BBD@DD?AABEED@@@BCDDCC?CCD@C?BCDCBBAA>ACED@CBDDBBBCDCCCCCBBB@CBC@BC@C?BBDECCCBA=@::::5;=A=;;;;;*;BAAB>BBFDCCCAAB5<;;;*;AAAB@CACJBBBBCCCD?B?BFDCCC?CBC@CCCDDCCCBBACCDDDBBBB?BCCCCCDBBBCC@CCCBB
@ATNG8:03939:05699
GATGGTAGTATCTGTCTACGAGAGCCAGAAGATCAGGAACTCTAGAAGAATTCAGATTTTTAACACGAGAGTAAACGTAAAAAGAAGGTTTTACAAGACTCACGTTAACAATATTGCAGCAGTACGCACACAATCGAAGCGCAGTAAGGATGGCTAGTGTAACTAGCAAGAATACCACGAAAGCAAGAAAAAGAAGTACGCTATTAACTATTAACGTACCTGTCTCTTCCGTAACGAATGAGTACACACTCTCATATGACACTACCATCGTATCTCAGGAGTCT
+
566=9>>BBC966@@B;::?>@@?@<@@B@BBDGA@>@AECCBBBB@BD?A9<<;73333$3,3333;;<??>A9<8;9999'9939.555&599:;AECCCBBA=A=;;5;@@49:CCCGDEBBAAA;;;@?AABB<@@@@BBBB=A=@;;7;CBABBAA@CCBBBC@BB>AAA29:999,99=9=???@.?@<????BBBBA@A=877;7=:==BDE@EDCBBBB@B:=00+000+0@>@;@?AA@AAA@@?A@>??>@>>0000@@@BBBBBBBB????GB
@ATNG8:03940:05671
GATGGTAGACACGTGTGCTCTCTCGTACTCATTCGTTTCGGAAGAGACAGGTACGTTAATAGTTAATAGCGTACTTCTTTTTCTTGCTTTCGTGGTATTCTTGCTAGTTACACTAGCCATCCTTACTGCGCTTCGATTGTGTGCGTACTGCTGCAATATTGTTAACGTGAGTCTTGTAAAACCTTCTTTTTACGTTTACTCTCGTGTTAAAATCTGAATTCTTCTAGAGTTCCTGATCTTCTGGAGATATCATCAGCGAGCTACCATCGTATCTCAGGAGTCT
+
B==G?BBCCCFFDCCCBAACBBBEHCBBCCCCACDCD>CC@FGBCCBBCBGECCA?<?????A=@7<<AAAB==D?CCCCC2CC?C99:18CBC?CA@<=<3:99AAC?BABDB@@@<@@@:>:=?BBA??@<AA@@:==?>::;@?>>>A@=>==>?>=BC<C;AAACBBB??<?@?>@2:5:9=9:::,::777)------8889-555&2899:6:37759>9977;;A6@===?D<@@A<???AA===AAAA>>>?>9:;6667:::;:==>?:===@@
@ATNG8:03950:05671
GATGGTAGTGTCATATGAGAGTGTGTACTCATTCGTTTCGGAAGAGACAGGTACGTTAATAGTTAATAGCGTACTTCTTTTTCTTGCTTTCGTGGTATTCTTGCTAGTTACACTAGCCATCCTTACTGCGCTTCGATTGTGTGCGTACTGCTGCAATATTGTTAACGTGAGTCTTGTAAAACCTTCTTTTTACGTTTACTCTCGTGTTAAAAATCTGAATTCTTCTAGAGTTCCTGATCTTCTGGTCTACTACACTGTACTCTACCATCGTATCTCAGGAGTCT
+
ABBC?CCCCAAACCDCBBBBBDDBBBBBBCBB?BDDI>CC?DAECCCCHCAGCCCC@C?@?B=9BABBBDBBBBC@CBBBB5BC@CABD=BBBB@BCD?BB@::;DCC@CCCCCCCC@CCC?C@DBBBCCCC?CCCCADBBCCCCCCBBBCCAA@@CCC?CC?B@BBBCBBBBB>B;;;;.;>B>;;;;;*;AABC>BBDCDCCFCD<AAAA0AAAAC@CACDADCCCCCC?B@CCBCCC?BAB@BBBBCCCCBBCBDDCCBCDD@AAACCCCCCBBB@CCB99
@ATNG8:03963:05672
GATGGTAGTGTCAGTGCGCGTCGTCCAGAAGATCAGGAACTCTAGAAGAATTCAGATTTTTAACACGAGAGTAAACGTAAAAAGAAGGTTTTACAAGACTCACGTTAACAATATTGCAGCAGTACGCACACAATCGAAGCGCAGTAAGGATGGCTAGTGTAACTAGCAAGAATACCACGAAAGCAAGAAAAAGAAGTACGCTATTGACTATTAACGTACCTGTCTCTTCCGAAACGAATGAGCACTATAGACTATCTGAGACTACCATCGTATCTCAGGAGTCT
+
AABB@DDCCABBDCCCCAABGFBBBACDCBCC@@@A?A@CCECCAA>AB@B?BBBBCCCC2CABBBBBBCFA@@8>?;;;;;*;@>B5;;;6;DDBCCCDCDFBB@B@CC@CCC@CCCCCCCCDBBCEEBCB>BC@?<@A?@@A999;@CBB?BCCBB@@??CBCCCC?BB?BDF>??BA@;?=>9===??1?A?B:99BB@BB====;;;;>=@A@AA====>>>=:=:;:;3;BD:>=>>?B>=>AAA;:;>BECDBBCCCCC?BBBBCBAABBBC@BBB>@
@ATNG8:03923:05740
GATGGTAGCACGAGTCACTCATACCAGAAGATCAGGAACTCTAGAAGAATTCAGATTTTTAACACGAGAGTAAACGTAAAAAGAAGGTTTTACAAGACTCACGTTAACAATATTGCAGCAGTACGCACACAATCGAAGCGCAGTAAGGATGGCTAGTGTAACTAGCAAGAATACCACGAAAGCAAGAAAAAGAAGTACGCTATTAACTATTAACGTACCTGTCTCTTCCGAAACGAATGAGTACGAGAGTCAGAGCAGAGCTACATCGTATCTCAGGAGTCT
+
ABBB=@;??;=>=BBDCCFCBDCC@CDD??>@@9:46:>@@@C@C9AA8;6;AAABBCB3B?BAAA???AAAB=:9;;<<<.;G>B5:;:*9A@=@BBCCHDCCAC@BB@BCC@AAA@AACDCCCCC;;;;8;A@C@CBBCAAAB?B@CBC@BBBBDFBD?ACCBCC?AA;>?@:@777>6;73,77777'7<8?=<>>>?@A:>:=@>>:>:=>BBD@AAAAA??=??BBD<AAA?BBBBBABCBBA@@>CBBBB???BABAB>>;<;C>?>@@@:=>=;;
@ATNG8:03925:05745
GATGGTAGCACACGAGATCTCATCGTACTCATTCGTTTCGGAAGAGACAGGTACGTTAATAGTTAATAGCGTACTTCTTTTTCTTGCTTTCGTGGTATTCTTGCTAGTTACACTAGCCATCCTTACTGCGCTTCGATTGTGTGCGTACTGCTGCAATATTGTTAACGTGAGTCTTGTAAAACCTTCTTTTTACGTTTACTCTCGTGTTAAAAATCTGAATTCTTCTAGAGTTCCTGATCTTCTTGTATACACACTCGCTCGCTACCATCGTATCTCAGGAGTCT
+
@@AB@BBFCCABBDCCBBCCCCCCCBBBCCAA?ACDF=CB?C?CDCCCCC?CABBA?C?CCCC?C?CBABBBCGD??>>?>1<A=C===:>CAB?BBB?BB<779CCC@BBBBCBCC<??@;A<??@??===<AAAA;@@@A?>?AAAAAAA::;<>>>=DD=A:??A???@AA<???BB5A;@=AACCC/?A=;;*//6///<:9=:=DED.A988@9@:>><A@@@?@@<@=BA@;;;,//6;<::=>>???AAB;:;@@@=>:>AAAAAA@<<<><>@@@@
@ATNG8:03942:05757
GATGGTAGCAGACGTGACAGAGCGCCAGAAGATCAGGAACTCTAGAAGAATTCAGATTTTTAACACGAGAGTAAACGTAAAAAGAAGGTTTTACAAGACTCACGTTAACAATATTGCAGCAGTACGCACACAATCGAAGCGCAGTAAGGATGGCTAGTGTAACTAGCAAGAATACCACGAAAGCAAGAAAAAGAAGTACGCTATTAACTATTAACGTACCTGTCTCTTCCGTAACGAATGAGTACGAGAGTCAGAGCAGAGCTACCATCGTATCTCAGGAGTCT
+
/999?;;BBCBB@@;>>>>?CBABB?AAEACBBA@?ADABBC:::C?BA?C??@??=BBB3B>AACCCCCCAAA;==;;;;;*;@>A5;;;.;BB?CBCBHCDCC@B>BC?BCC@BBBBBCCCCCCCCCBBB?BBBB>B@BCBCBA?D?CBB?BCCCCCCC@BBBBBB?BC@BBB?A@@@@99:9<ABBBB3AA?B?@>BBAAA;A<@@>>:=<AADBB?CBAABBB@B?BBC@CCB?BAAABBBABB>>>ABCCCAAAACCCCC?@ABDBBBBBCCC@CCB88
@ATNG8:03947:05725
GATGGTAGGCACTGCGCACACATCCCAGAAGATCAGGAACTCTAGAAGAATTCAGATTTTTAACACGAGAGTAAACGTAAAAAGAAGGTTTTACAAGACTCACGTTAACAATATTGCAGCAGTACGCACACAATCGAAGCGCAGTAAGGATGGCTAGTGTAACTAGCAAGAATACCACGAAAGCAAGAAAAAGAAGTACGCTATTAACTATTAACGTACCTGTCTCTTCCGAAACGAATGAGTACTACTCTCAGAGACACACTACCCATCGTATCTCAGGAGTCT
+
DDBB?BEE@CBBBBCCBCBCCCCCD>CCC@DCCCAA?AADCCCCCD@DD?B?BBCCCCCC3C@BBBCCCCCAA@8?=>??@@0@C@D@DCC<CCDBCBCCCCCDD?B?BB?BDD?A@@@ACFCCCBBBECBB?BCCC?AABBBBAA?D@D@B>BBDCCCCC?AAAAAA?CD@ABB<??BBC>???<@@???.@?:>>?>BBCBA=C;=>>A=B=A?BBB@BAABBAD?C?ACC>C??<;@@000;@>>????A???BBB??=?889-8==?AAAAAA56/5;775
@ATNG8:03950:05749
GATGGTAGGCGTGTGAGAGTCTGCCCAGAAGATCAGGAACTCTAGAAGAATTCAGATTTTTAACACGAGAGTAAACGTAAAAAGAAGGTTTTACAAGACTCACGTTAACAATATTGCAGCAGTACGCACACAATCGAAGCGCAGTAAGGATGGCTAGTGTAACTAGCAAGAATACCACGAAAGCAAGAAAAAGAAGTACGCTATTAACTATTAACGTACCTGTCTCTTCCGAAACGAATGAGTACGATGAGATCTCGTGTGCTACCATCGTATCTCAGGAGTCT
+
@@BCADBB?BDCBCBBBCCCCCBBB<BBB@BB@@@@?@@CCCCCCC?CC?C@A@@:::::):<@@BBAACA@A@8?@9:999(:?<?:<<</8;<7=CCBAAA??<?<A@=A??5;::::;ACBB>>>>>>>;>@BC<>=>===//-/9==D?BBBBCCAA===>=AA?BB?BBB?BBBBB?A==988888(7819>>?A@BBD<A<AA?@;@=@@;;:<@@@A@@@<>:>??8=AF@BBBBAAABBCBABBAA@>>>@@>>=@@<@???AA@@@A@@;@@88:
@ATNG8:03974:05169
GATGGTAGAGAAGCTCTCTCATCGTACTATTCGTTTCGGAAGAGACAGGTACGTTAATAGTTAATAGCGTACTTCTTTTTCTTGCTTTCGTGGTATTCTTGCTAGTTACACTAGCCATCCTTACTGCGCTTCGATTGTGTGCGTACTGCTGCAATTTGTTAACGTGAGTCTTGTAAAACCTTCTTTTTACGTTTACTCTCGTGTTAAAAATCTGAATTCTTCTAGAGTTCCTGATCTTCTGGTGTCTGATCTGTATCACTACCATCGTATCTCAGGAGTCT
+
:;;A:CBBBCD@CC<;;CDCDAA@AAAA;;4;CCB=CC@C@CIDBBBC?BCBBC@CADCCCAC?BBBBBBEBC?BBDDD3CD?BBBC>BCCC@CBA=@?4;;@A@A@DCDAABBB?BBB?B>BA@@@BBB@BB@@<@CCBB>==>??CA9=>A:=<7>@<A<A??@AACCB>C<;;;.;>A>A@@@@0ACCCG>BBBBBBAB@@=@CCC2B;;;@9<8??9?AAA@??;??BBBCCC>BAC@99::9;CCBBCCDBABACBB?AB@@@BBCCC@@=???::
@ATNG8:03977:05134
GATGGTAGCGCACACATAGATACAGTACTCATTCGTTTCGGAAGAGACAGGTACGTTAATAGTTAATAGCGTACTTCATTTTTCTTTGCTTTCGTGGTATTCTTGCTAGTTACACTAGCCATCCTTACTGCGCTTCGATTGTGTGCGTACTGCTGCAATATTGTTAACGTGAGTCTTGTAAAACCTTCTTTTTACGTTTACTCTCGTGTTAAAAATCTGAATTCTTCTAGAGTTCCTGATCTTCTGGACAGAGTGTGCAGATACTACCATCGTATCTCAGGAGTCT
+
8444.4499449955666;;/0///////944.4999045058<=>666;6;==;;5:066=>:@<655;/////)///;;;$///(4444)4444.499.55.5;>>>>:==???DCC>;;;69295=>97994////4997;;;;;;<<<>>;;:8<995::5:9;;:;;;6667;:<==4::9799999(9::==6=665555565.6=<=+>666=49499.559555<59.55555>8>=>466<<<;//////<<::<>;;065999<965::@;99///
@ATNG8:03976:05197
GATGGTAGTGTCATATGAGAGTGTGTACTCATTCGTTTCGGAAGAGACAGGTACGTTAATAGTTAATAGCGTAACTTCTTTTTCTTTGCTTTCGTGGTTTTCTTGCTAGTTACACTAGCCATCCTTACTGCGCTTCGATTGTGTGCGTACTGCTGCAATATTGTTAACGTGAGTCTTGTAAAACCTTCTTTTTACGTTTACTCTCGTGTTAAAAATCTGAATTCTTCTAGAGTTCCTGATCTTCTGGAGATATCATCAGCGAGCTACCATCGTATCTCAGGAGTCT
+
BB@?>@CBA@?@CCCBCDCDCA@@@A@===:<2;@?@:=B:C;BCAA<;;:<@<<<4=44944.5.5::9://)/;279;::'///(444<3::<<.444&592559<<@?BEBBBBCB>ACE7;6;@===@@A=ACBB@DIFBBBA@@BBBBBBBC@CCCABBAC;;;CCCCCDFACBCIM;E?B>@BBAA*;;@@@:@ABBBBBB@@2;:;:*;?>@CBC@CC@DCC;;;D?B>BCB@@@@BBCAAABCCCBDGCCBBBAAABB@<A000A@@@@@@@?AAABA
@ATNG8:03982:05187
GATAGTGTCAGTGCGCGTCGTCCAGAAGATCAGGAACTCTAGAAGAATTCAGATTTTTAACACGAGAGTAAACGTAAAAAGAAGGTTTTACAAGACTCACGTTAACAATATTGCAGCAGTACGCACACAATCGAAGCGCAGTAAGGATGGCTAGTGTAACTAGCAAGAATACCACGAAAGCAAGAAAAAGAAGTACGCTATTAACTATTAACGTACCTGTCTCTTCCGAAACGAATGAGTACACATCGTCGTGTCGTGCTACCATCGTATCTCAGGAGTCT
+
CCCBCBBBA@ABBCDCCCCCCC@BCDADGBBBB?B>BBCBCCC@CC?C@A?<78877)9<?ABBBAAA9::,:>;;;;;*;C>B5;;;6;BB?C<;;A@CCC@C@CG@BBC@BBCDDDBEBBBCBBBDDAECBB?ABCABCBB>A=A9:7;CAABAAC?CCAAAB?BB?@AA?AA:99+9??>BDDDD3CC?AAABECAAB7;7;=?>5;7;?BBC@CCDCCAA=A@DDC>BBB=??@CDDCCBBBBBABCCCBAAABCBDC>AABBBBBDBBBB?CC???
@ATNG8:03976:05266
GATGGTAGAGAGAGCTCTCTCATCGTACTCATTCGTTTCGGAAGAGACAGGTACGTTAATAGTTAATAGCGTACTTCTTTTTCTTGCTTTCGTGGTATTCTTGCTAGTTACACTAGCCATCCTTACTGCGCTTCGATTGTGTGCGTACTGCTGCAATATTGTTAACGTGAGTCTTGTAAAACCTTCTTTTTACGTTTTACTCTCGTGTTAAAAATCTGAATTCTTCTAGAGTTCCTGATCTTCTGGGCATACTCTCACACGCCTACCATCGTATCTCAGGAGTCT
+
955?8;;ACCCCDCDCCCCCCCCCCCCHCCBB>@A@C=@@AD?CC@@ACC@DBBBB@C?AA@?6?@BCBBAABBB?BBCBE3?>;?@AA:BBCC@BBA?@@5:9BAAA<??BBBCCA<???<@:=>??=>>><>@@@686>?<<;:;>>>D;;;?;===:===B=A@@@A?>>><???@@3@=A=A====,98////)//7///9;//(/988(77@;;5<<AA=AA@@>;;7;=BB???A6;;;;3;;=>?B;;;@@@A>>:>CC<@>>>==??A?>>:=DAAA
@ATNG8:03977:05344
GATGGTAGGCGACATACATACGCGCCAGAAGATCAGGAACTCTAGAAGAATTCAGATTTTTAACACGAGAGTAAACGTAAAAAGAAGGTTTTACAAGACTCACGTTAACAATATTGCAGCAGTACGCACACAATCGAAGCGCAGTAAGGATGGCTAGTGTAACTAGTAAGAATACCACGAAAGCAAGAAAAAGAAGTACGCTATTAACTATTAACGTACCTGTCTCTTCCGAAACGAATGAGTACTATGTAGAGCTCTATACTACCATCGTTCCTTCTGAGTCT
+
;99:05;==?@@ABBBBBCCCBBCC?BBF@DCBBBB@B@CCDCCBA=@A=?=?CBBBDFD5A?CDEBCDICCCC;A@;;;;;*;C>B5;;;&5<<9>BBCBBBCB?B?AA=AAA7;:AAACCBBBDCCCCCC@@:;;=BAAABC@@=BAEBA?A@@@A000=>>=AAA?BB=@AA499999+999:?BDAD29948?AABBBAB?C@BC??;?9?;AAB@BBBCBCD:<;;BC=B@@=;;:AAAA???C???BBBBB?@@BBBCC?B?=>A?B;?;::::;AA>
@ATNG8:03980:05374
GATGGTAGGCGTGTGAGAGTCTGCCCAGAAGATCAGGAACTCTAGAAGAATTCAGATTTTTAACACGAGAGTAAACGTAAAAAGAAGGTTTTACAAGACTCACGTTAACAATATTGCAGCAGTACGCACACAATCGAAGCGCAGTAAGGATGGCTAGTGTAACTAGCAAGAATACCACGAAGCAAGAAAAAGAAGTACGCTATTAACTATTAACGTACCTGTCTCTTCCGAAACGAATGAGTTCGATGAGATCTCGTGTGCTACCATCGTATCTCAGGAGTCT
+
@;?C@CBC?CA@ACBBBCCBCCDD@8@BB:BBCCCC@C@BCCCBBB?BC@G@BC@@ACCC3C@CCCCAAA@??B;AAAAAAA.??>?>AAB988C?@AABBBA97195;>;>>>:=;;;@A@@@AAAA@@@E;>=>>5::>>>>;;5;:>>B>AADFCBAC?CB>>BB?BD?@@A@DB>><>>;=BBBBB/8818>A;:;AAB<A<AB?>:>:<<=@D<@>?>@@@:?;=;<1<994:@ABC@DBBBC>>>A?;;;B778;;>>;=>==A@;;;@@@=@B???
@ATNG8:03973:05449
GATGGTAGTGTGTCTCTGAGAGTAGTACTCATTCGTTTCGGAAGAGACAGGTACGTTAATAGTTAATAGCGTACTTCTTTTTCTTGCTTTCGTGGTATTCTTGCTAGTTACACTAGCCATCCTTACTGCGCTTCGATTGTGTGCGTACTGCTGCAATATTGTTAACGTGAGTCTTGTAAAACCTTCTTTTTACGTTTACTCTCGTGTTAAATATCTGAATTCTTCTAGAGTTCCTGATCTTCTGGACAGAGTGTGCAGATACTACCATCGTATCTCAGGAGTCT
+
:=<@>BBCCDBBBA=CCGCCBBCCCDBCCBBB@CBBB=BB@D@CBBBBCC@CCBBB@B@CDHD?A?ACCCCBBCFACCCCG5CB>BBBB=BBAA>BA@<AB9;<EDDH@CCCDCCAA=@AA=@<@CAAABBCADCCC@BCCCCCBBBBBCCCCCC@CCC@BB@B@AAABBBBAA9?::::.:<?<;;;;;*;BBBC=CBCCDCBCCCBDD?BBBEGBB@B>AC?BBA@@@@<@=ACDCCC>:9;?BCCCCCCBBDCGBBBDDBBB@CBAABBBCCCCCACC@@@
@ATNG8:03974:05467
GATTAGTGTGTCTCTGAGAGTAGTACTCATTCGTTTCGGAAGAGACAGGTACGTTAATAGTTAATAGCGTACTTCTTTTTCTTGCTTTCGTGTATTCTTGCTAGTTACACTAGCCATCCTTACTGCGCTTCGATTGTGTGCGTACTGCTGCAATATTTGTTAACGTGAGTCTTGTAAAACCTTCTTTTTTACGTTTTACTCTCGTGTTAAAAAATCTGAATTCTTCTAGAGTTCCTGATCTTCTGGACGACGCGCACTGACACTACCATCGATAACCTCGAGTCT
+
44:7::;CCCCBBBCCBBCBCBCCBAA@;;7;ABC>DD?B@CCCBBBB@BBB;;5925>9>:?=B:9;;;<CCACCEHF5CD?CBCA>ABABC;;7;B7<<CCCD@DEEICCCDBCCC>B>BCCCCGCCACC@@8;;CCCCCCCCBBBBBAA=@;;;/;C>A>BBB@@@C@@999CA@4?2929;;;;;%;?::;9*9>==C@C;A?499=9=$>;;AGAD7A@79;AAA;;7;?BA;;;@:;;B?A@;;:9999>@ABC999CAB=?999>>=;@?@@@@>>00
@ATNG8:03978:05454
GATGGTAGGACGAGCGTCTGAGAGGTACTCATTCGTTTCGGAAGAGACAGGTACGTTAATAGTTAATAGCGTACTTCTTTTTCTTGCTTTCGTGGTATTCTTGCTAGTTACACTAGCCATCCTTACTGCGCTTCGATTGTGTGCGTACTGCTGCAATATTGTTAACGTGAGTCTTGTAAAACCTTCTTTTTACGTTTACTCTCGTGTTAAAAATCTGAATTCTTCTAGAGTTCCTGATCTTCTGGGCAGACTCTCACACGCCTACCATCGTATCTCAGGAGTCT
+
BBBC;CCB?BB@;@@BBBABCCDE?BCBBCCCABBBD=BB?B?AA@@@DD?BCC;<:;@CCCC@B@BCCDCCCBC=?@@@@,@@=@BBJGBCBC@CBC?CB9;;BBBB@CICCCCDCABBC@B>BBAAABBD?BBBB@CCCCEBBBBCCCDCDCC@B::;;D@D=A@B@@AFFFACBAAA7@<@<;;;;;*;CCCC>BAAAABBC@A5;;;;*;C@AA9;7;B>BDH@@@M@C@DBCCA@=@ABB>BEHCCBBBBCBBBCCABDD@CCCBBBDCCCCC@CCAA@
@ATNG8:03977:05543
GATAGTAGTACACTAGTCATACCAGAAGATCAGGAACTCTAGAAGAATTCAGATTTTTAACACGAGAGTAAACGTAAAAAGAAGGTTTTACAAGACTCACGTTAACAATATTGCAGCAGTACGCACACAATCGAAGCGCAGTAAGGATGGCTAGTGTAACTAGCAAGAATACCACGAAAGCAAGAAAAAAGAAGTACGCTATTAACTATTAACGTACCTGTCTCTTCCGAAACGAATGAGTACACACTCTCATATGACACTACCATCGTATCTCAGGAGTCT
+
4499445<=<@B;:9;<555<<75658;>>@@@9A>:99@@@?=BB?A<AB9:5@<@):;??>?@BB<<<<4:<99;;;*;:552555&5>>9>666=<<9;4;;@@>ACC@BBCDCCDCCCCBBE@@@?AA@@=@@@@@B::6;>A@A;@?>>>>>@<?A@ABC?CB>9993::=>B,99>;9::::9%0969///::?9578<>>@A5=8==BAA?B:999487<9<AB<BBB??==BBBB989AB???BBBBBC::8=43.3:98:9999887478333
@ATNG8:03983:05546
GATGGTAGCACGAGTCACTCATATCCAGAAGATCAGGAACTCTAGAAGAATTCAGATTTTTAACACGAGAGTAAACGTAAAAAGAAGGTTTTACAAGACTCACGTTAACAATATTGCAGCAGTACGCACACAATCGAAGCGCAGTAAGGATGGCTAGTGTAACTAGCAAGAATACCACGAAAGCAAGAAAAAGAAGTACGCTATTAACTATTAACGTACCTGTCTCTTCCGAAACGAATGAGTACTATAGACTATCTGAGACTACATCGATTCCGGATAGTCT
+
A@AB?BBBAABBBBCBBCCCDBCBC@CCC@BBBC999;?BBCCCCB@BB?B@A?@;;;;;':8?>ACCBB<BBA9==;:9::);@=>5;;;*:BB@CCCGCCBBCAB@BE?BBB?@@@@AAABCCCAAACDC@BB;;:;CBB@A;:8;@D;;79@??DBBB?DCCBBC?::8:A>8=<733)377133737'8>8;>=BBBBCC?B;=>>C<@<AADDB?CB@A@CC@@@@@=5;00+0::@BBCBBBBBBC@>>BCCCBBBCBB?@>CBB@B?B>@>?????
@ATNG8:03980:05707
GATGAGAGAGCTCTCTCATCGTACTCATTCGTTTCGGAAGAGACAGGTACGTTAATAGTTAATAGCGTACTTCTTTTTCTTGCTTTCGTGGTATTCTTGCTAGTTACACTAGCCATCCTTACTGCGCTTCGATTGTGTGCGTACTGCTGCAATATTGTTAACGTGAGTCTTGTAAAACCTTCTTTTTACGTTTAACTCTCGTGTTAAAAATCTGAATTCTTCTAGTGTTCCTGATACTTCTGGGCAGACTCTCACACGCCTACCATCGTATCTCAGGAGTCT
+
CE@@ADCC@@@A;;9@@@<=BC@@@CDD@CBBB>CA?CBBBABACB@CCAAA?@-00:;6;:;;CCC??>D?<A===+BB?====5<==>9;;=?AA75:8?>@;@<<8@BCD?BBB?B@B>=;;:;?;>@CB:==?AAAA@@@?>>?;;;8===:=E>D>BB@;;;BCB;>>???3?<@<>;@@@,77:;<)/)///688;66-6656$2557:5:37737767<7;5;6>;<---7*,,77-73,,-2--.777;97275503...357@==>><>AA@@
@ATNG8:03981:05690
GATGGTAGCACGACACGACGTTGTGTACTCATTCGTTTCGGAAGAGACAGGTACGTTAATAGTTAATAGCGTACTTCTTTTTCTTGCTTTCGTGGTATTCTTGCTAGTTACACTTGCCATCCTTACTGCGCTTCGATTGTGTGCGTACTGCTGCAATATTGTTAACGTGAGTCTTGTAAAACCTTCTTTTTACGTTTACTCTCGTGTTAAAAATCTGAATTCTTCTAGAGTTCCTGATCTTCTGGTAGAGCGTGCATATATCTACCATCGTATCTCAGGAGTCT
+
ABBB?BBCCCCBBBCCCECBB?BBCHMCCCBB>BBBB>BB?B@C@@@CCC@CDCCC?C?CCCC?B?BCCBBBCBB?>>???.<@<A?>?8?A@A@CCC?CC?@@@CCC?BBCBB?BB?AAA>@=@@BBBB::8;BBB<@>B577>>>BAACBF<<7;@?7<<7:7;AAABBBBA5:9ADD5A<A;@@@@@/=>;;;3;>=>B><99918::9)5==9>6?;=>7=A@BBBB:=:=;;;8818>>;;;;>===?@@@@D@???>>><??@@BA?@@C;;8;@BBB
@ATNG8:03982:05686
GATGGTAGACACGTGTGCTCTCTCGTACTCATTCGTTTCGGAAGAGACAGGTACGTTAATTAGTTAATAGCGTACTTACTTTTTCTTAGCTTTCGTGGTATTCTTGCTAGTTACACTAGCCATCCTTACTGCCGCTTCGATTGTGTGCGTACTGCTGCAATATTGTTAACGTGAGTCTTGTAAAAACCTTCTTTTTAACGTTTACTCTCGTGTTAAAAATCTTGAATTCTTCTAGAGTTCCTGATACTTCTGGATATGCGACGCGATATACTACCATCGTATCTCAGGAGTCT
+
<>>>@DDB@@@><;=965;<555;=A<@@<<@49999)4>7?<9;9=9994:<=<:)0)/)///)/38899@///6(//////$/8388998.743349:949;+///:6606883329959>9;@:988//(.352899:6:;:9>9??;;;=99722+225.58283766...766.322222$.(..33888(.).558.533355778:5:=;<+;77066-617749997=5616;???979;155737//.6687>95559958888703---6333799==A@???
@ATNG8:03977:05736
GATGGTAGTATCTGTCTACGAGAGCCAGAAGATCAGGAACTCTAGACGAATTCAGATTTTTAACACGAGAGTAAACGTAAAAAGAAGGTTTTACAAGACTCACGTTAACAATATTGCAGCAGTACGCACACAATCGAAGCGCAGTAAGGATAGCTAGTGTAACTAGCAAGAATACCACGAAAGCAAGAAAAAGAAGTACGCTATTAACTATTAACGTACCTGTCTCTTCCGAAACGAATGAGTACGTGTGACGTACGTGAGCTACCATCGTATCTCAGGAGTCT
+
4;44.5<=@BA?;<;;;><<<<BAA=A;;6;@?=<<8<388976699//)/499:37777$7,73=B?>A?789)9<::999$9:5:2444+4<<8;A@CBCDFC@CAEE@CCC?CBBBCCCCCCCCCCCCC?BBBB>AAAABBBB?CBCCCDCCCBCCCC?CBCBCB@BB?BCCACCBBB=@@?<98888)8@;@@ABEDDAA?A?BBBB>B>AA@@@>ABAA@@B@B?;;;9;BA?BACCCCCBBBAABCCCCAAACCCCCCC=AACDAAABBBBB?BBBBB
@ATNG8:03977:05749
GATGGTAGCTCACGTACGTCACACGTACTCATTCGTTTCGGAAGAGACAGGTACGTTAATAGTTAATAGCGTACTTCTTTTTCTTGCTTTCGTGGTATTCTTGCTAGTTACACTAGCCATCCTTACTGCGCTTCGATTGTGTGCGTACTGCTGCAATATTGTTAACGTGAGTCTTGTAAAACCTTCTTTTTACGTTTACTCTCGTGTTAAAAATCTGAATTCTTCTAGTGTTCCTGATCTGGAGATACACATGATACTCTACCATCGTATCTCAGGAGTCT
+
CBBC@BABCCBBCCCCABACBCBBBCDDCBBB@CDDD=BB?D>CADCCCC?CCCCC=A=ABBB?B?CBBBBABBC?@@@@@1?@<A===;=BBB>@@B@BC<==>BBD?CCCAA@@@>B>C9=9=???=<<>;>>>A:>>>===<<CCCAAA===;;;;;AC;A9>>>>>>?;;4<?>??2>6<6<<<:<.<=999*//6///<<:>:>DDD/A??>=9=:>>:>===???<@<>>>===A<;;;AAAB@???AAAAA@??A:?>@?>>?@AA>;7=A?>;
@ATNG8:00044:01351
GATGGTAGTGCGTGAGAGAGAGACCCAGAAGATCAGGAACTCTAGAAGAATTCAGATTTTTAACACGAGAGTAAACGTAAAAGAAGGTTTTACAAGACTCACGTTAACAATATTGCAGCAGTACGCACACAATCGAAGCGCAGTAAGGATGGCTAGTGTAACTAGCAAGAATACCACGAAAGCAAGAAAAAGAAGTACGCTATTAACTATTAACGTACCTGTCTCTTCCGAAACGAATGAGTACTACTCTCAGAGACACACTAATCGTATCTCAGGAGTCT
+
BBBB?CCCCCDCCCBBCDCCCCAAA=A@@>ABABAA?B@BBBBCCC?BB>B=?>>78898$76AB=BBBBDBBA;@A@@@@8@C>D5;;;&:@A=BBBCCCCBB?B?@@=@BB@BCCCDDCBCBBBJBBBD@DDBB?BBBBCCDC?D?DBA?BCCBA@@@@BABACA?CC?BBB?AA@@A;@@>;99999(9@>A>?>BDCB?;?<@A??<?<>?BBB?B@A@BDC?C?BCC>BCC?CBBBBCCCBABCCC@@ABCBAAABBB?CAACCCCAACC@DD999
@ATNG8:00021:01456
GATGGTAGCAGACGTGACAGAGCGCCAGAAGATCAGGAACTCTAGAAGAATTCAGATTTTTAACACGAGAGTAAACGTAAAAAGAAGGTTTTTACAAGACTCACGTTAACAATATTGCAGCAGTACGCACACAATCGAAGCGCAGTAAGGATGGCTAGTGTAACTAGCAAGAATACCACGAAAAGCAAGAAAAAGAAGTACGCTATTAACTATTAACGTACCTGTCTCTTCCGAAACGAATGAGTACTGCGTCTCACTCTCGCCTACCATCGTATCTCAGGAGTCT
+
AAAB@CCCCCDDBBBCCCCCCCCBC?DCC@A?@@AA=@>AABBDBB?BB?B?A>>88888(8<>A@BBBBABBG>B?A@AAA0@A=A>BBCC5BBB@BDCCECD@@?@@CD?BAA>@@CCCCCCCDFCCAAAA;@@00-0@@@AC@@=B@CBB@BDEECCBB?BBBBBB=??99999==9:99+9::3:====,<><A>=>AC@0/,/698;:1717;@00-0<<=?:;4:8877*337-788?ABC@BBCCBBBA@@CCEBB?ABLACBABCCCBAA::8:AAAB
@ATNG8:00035:01435
GATGGTAGACACGTGTGCTCTCTCGTACTCATTCGTTTCGGAAGAGACAGGTACGTTAATAGTTAATAGCGTACTTCTTTTTCTTGCTTTCGTGGTATTCTTGCTAGTTACACTAGCCATCCTTACTGCGCTTCGATTGTGTGCGTACTGCTGCAATATTGTTAACGTGAGTCTTGTAAAACCTTCTTTTTACGTTTACTCTCGTGTTAAAATCTGAATTCTTCTAGAGTTCCTGATCTTCTGGTAGAGCGTGCATATATCTACCATCGTATCTCAGGAGTCT
+
BBCC?CCCC;9;A;<<>@<????AAAACEDCC@BBCC?CC?B?BCCCBCB?BBABB@C9:9?C?A?BBCBBBBA@>@@@@?+=>6@9:9(3;==8<>A:@@599@??@<ABB>?<//)///7<9==?>>???<>>>A<>>>8:8>@B>>>?>>=A;>?A<AA:?;?AA@@?@@@=>>>>>/:5;;@=>>>,99---)--3---799=/877'2555:6C9?=;AA@::::5:8<>>>?>7;;A<A====>??===>>>>>>???;?>>=>?<<:::?;?BA>>
@ATNG8:00046:01462
GATGGTAGTATCTGCACACTCTGTCCAGAAGATCAGGAACTCTAGAAGAATTCAGATTTTTAACACGAGAGTAAACGTAAAATGAAGGTTTTACAAGACTCACGTTAACAATATTGCAGCAGTACGCACACAATCGAAGCGCAGTAAGGGATGGCTAGTGTAACTAGCAAGAATACCACGAAAGCAAGAAAAAGAAGTACGCTATTAACTATTAACGTACCCGTCTCTTCCGAAACGAATGAGTACACATCGTCGTGTCGTGCTACCATCGTAATTGCGAAGTCT
+
;9;D@CCCCCBBBBBCCCCDDDDAA>BDD@AABCCB?C?CCBBBCC?AB?B?AAAAAAAA2A?BBBC@@@ACBD>A899@@0>>?<@?BBB;AAD@DCBCCCC998;@AB?BBB?BCCCCCCBFCCCCBBBD?BBCC?ABAAAAAB>BC>CBB?BBAAABAA?AAABAA?BB>BBB<>=;;;3?><9>CCCC2BB?D?>>BAA=>9<:=>?>6:69=BBBB=BCBABC?@>AFF=CBD@?@@CCCCBBBDBBBBBCCC@@@CCCBA>ABBBCC@C=ABBB>???A
@ATNG8:00035:01495
GATGGTAGTCTCAGATAGTCTATAGTACTCATTCGTTTCGGAAGAGACAGGTACGTTAATAGTTAATAGCGTACTTCTTTTTCTTGCTTTCGTGGTATTCTTGCTAGTTACACTAGCCATCCTTACTGCGCTTCGATTGTGTGCGTACTGCTGCAATATTGTTAACGTGAGTCTTGTAAAACCTTCTTTTACGTTTACTCTCGTGTTAAAAATCTGAATTCTTCTAGAGTTCCTGATCTTCTGGACGACGCGCACTGACACTACCATCGTATCTCAGGAGTCT
+
BA@A?C@CCCCCDCCCCCCCCCBBBCCCCC999:BAC?CC@D@CE@@@DD@DBBBC@B?BCBB?B@BBBDECDBB@BCCCC3CC=AACD<BBCB?BAA<AC=@@@AAB@BGGGEEFD@DBB@B@CEHBCCCC@BBDD?CCCCCCCCCBBBBBAAC@CCB?BB=@=@@AACDDBB=A@>>>3>;>>;;:;-;BBBF;;;DBBBBAAA5;;;;*;@@BC@C@CC@DBBBDCB@BABBBBBD>@@B?BC9;:DBBBCA@ADFCCCCC?A@DBBCBAA@CC?BCCBB
@ATNG8:00034:01575
GGATGGTAGTAGTACACTAGTCATACCAGAAGATCAGGAACTCTAGAAGAATTCAGATTTTAAGCACGAGAGTAAACGTAAAAAGAAGGTTTTACAAGACTCACGTTAACAATATTGCAGCAGTACGCACACAATCGAAGCGCAGTAAGGATGGCTAGTGTAACTAGCAAGAATACCACGAAAGCAAGAAAAAGAAGTACGCTATTAACTATTAACGTACCTGTCTCTTCCGAAACTAATGAGTACTGTATCTATGTGTGCGCTACCATCGTATCTCAGGAGTCT
+
/)/9:)//<?ELCCDFCBC@@;;445.59955;6>>>:>7<<<<<;;7//,/39790///&/)//::79:554<=3:::=<<<*::5:8<==/;;:7:;555::<<8<>AA?AAA8<>>>@ABB@BAKDBCCC@CBBB@BBBBEBBB@C?CAA?ABCCA@;<8<CABBD@CD@BBA=@@?==5=::3:AAAA3BB?BBBBBBBBB?B?ABAA;:388:;;7;AAACCDADABBB=BGG@CAAABCBABA:999???ABBBBBABBC?9::A???AA@?B=A?<66
@ATNG8:00044:01549
GATGGTAGCTATACGTATATCTATGTACTCATTCGTTTCGGAAGAGTCAGGTACGTTAATAGTTAATAGCGTACTTCTTTTTCTTGCTTTCGTGGTATTCTTGCTAGTTACACTAGCCATCCTTACTGCGCTTCGTTTGTGTGCGTACTGCTGCAATATTGTTAACGTGAGTCTTGTAAAACCTTCTTTTACGTTTACTCTCGTGTTAAAAATCTGAATTCTTCTAGAGTTCCTGATCTTCTGGCTCTCGTAGACAGATACTACCATCGTATCTCAGGAGTCT
+
BBBB?CBCBBBCCBBBCDCCCBBBBBCBBB:99;BBC=CCACABDBBBBB?AAA>><>>BBBA?C?AA???AABD?BBBCB3BB=@ABC<BBAB@BCC=AA=AABCBB@BCCBCCCC@CBB@B@CCDCBBBDAECBB:@?>9:9BBCDBBB@@@C@CDC?CC@E?@@@BDDCCB?@:;;;.;5;>;;;;.;@BBE;;;CDDMEBCC5<;;<*;AABBACFECFCCCBBBB@CACCCDBB@BBB@BCCEDBBBCCCCCCBBBCCC>@@BBAAAABBCE@CCC@?
@ATNG8:00046:01560
GATGGTAGAGTACAGTGTAGTAGACCAGAAGATCAGGAACTCTAGAAGAAGTTCAGGATTTTTAACACGAGAGTAAACGTAAAAAGAAGGTTTTACAAGACTCACGTTAACAATATTGCAGCAGTACGCACACAATCGAAGCGCAGTAAGGATGGCTAGTGTAACTAGCAAGAATACCACGAAAGCAAGAAAAAAGAAGTACGCTATTAACTATTAACGTACCTGTCTCTTCCGAAACGAATGAGTACTGTATCTATGTGTGCGCTACCATCGTATCTCAGGAGTCT
+
4444055<=<966B=<<><97;;//)/9939/////)/2///<=<<8<=0343443-33888$3-/////::677;2=<<<@@@*662625>>/==<25/87///6605(--(---05668>>?@;;;CBBB<;7;BBB?BCBAAC;;5;4:59.5:=:566>8;;;<>=9=:6:::+//966.//36777777#374978344::=7=>==@;29289CCC@CA@BCBC?C?<00,000+000>?;BAA@@@B?A8=88<B=>><?@9>?>@=?==??>A==<=9:
@ATNG8:00018:01629
GATGGTAGCGCGACGAGCGTAGACCCAGAAGATCAGGAACTCTAGAAGAATTCAGATTTTTAACACAAGAGTAAACGTAAAAAGAAGGTTTTACAAGACTCACGTTAACAATATTGCATCAGTACGCACACAATCGAAGCGCAGTAAGGATGGCTAGTGTAACTAGCAAGAATACCACGAAAGCAAGAAAAAGAAGTACGCTATTAACTATTAACGTACCTGTCTCTTCCGAAACGAATGAGTACTATGTAGAGCTCTATACTAATCGTATCTCAGGAGTCT
+
ABGC@BBBCCBBCBBCCCCBA@;:;.;BB?CGCCBB@B@BBCBB?>:?B?B>BCC>>==;.>?BCBB?BCBBBB:@?88899(:;575788.85A9@@AAA?@;<8<;?>;<>><???@@@AA>?>@@;<<@:@>>@9>>?AAAAA;>7=885:@AAAAAA=@>>?@A?CC>CCB<A@>==5><;8=>>=>/;;7;ABABA@>>:>=>>=B=A<???>A9>>??>>>9>9>>C3;==:>>>A889????@@BBBBBBCCA<<<A;@@>>>AAA<<<;AAA==
@ATNG8:00020:01621
GATGGTAGTGATACAGATCAGACACCAGAAGATCAGGAACTCTAGAAGAATTCAGATTTTAACACGAGAGTAAACGTAAAAAGAAGGTTTTTACAAGACTCACGTTAACAATATTGCAGCAGTACGCACACAATCGAAGCGCAGTAAGGATGGCTAGTGTAACTAGCAAGAATACCACGAAAGCAAGAAAAAGAAGTTCGCTATTAACTATTAACGTACCTGTCTCTTCCGAAACGAATGAGTACGAGAGTCAGAGCAGAGCTACCATCGTATCTCAGGAGTCT
+
CDA?>ADBCCDCCCCCCBBBCCCA@@ACD@CCCCAA?A@CBB???G@CC?B@?>?BBBB:B@BBBBCCBB><;3;=9:;;;);B>@5;;;;.;BC@CBBBGDDCB?B@CC@CCC@BBBBBCBBDCCCCCCCC?CCCC?@BBBDBBB?B?BBB?BCCCCCBB?BBDDBB>BB>BBC?BBBBB:@>>8>A??A3AB?BB@BBBBBB?C>A@9978>AAA@@;?=:88>D=C9=AC;C>>9?@>AAAAAA>>;;;>>>>@@A??><>>;>===AAAA>AAA;?>888
@ATNG8:00035:01586
GATGGTAGGACGAGCGTCTGAGAGGTACTCATTCGTTTCGGAAGAGACAGGTACGTTAATAGTTAATAGCGTACTTCTTTTTCTTGCTTTCGTGGTATTCTTGCTAGTTACACTAGCCATCCTTACTGCGCTTCGATTGTGTTCGTACTGCTGCAATATTGTTAACGTGAGTCTTGTAAAACCTTCTTTTTACGTTTACTCTCGTGTTAAAAATCTGAATTCTTCTAGAGTTCCTGATCTTCTGGTATACACACTCGCTCGCTACCATCGTATCTCAGGAGTCT
+
8::>9:::,0///9:;A?@@BCCC?CCCBCCC@BBBD=@@?B@BBCBB@A?ABACC7<9;BBB?B>AAA@BBBBC?BBLFF5@@<?@AB:AA@@<@;;5;B;;;;BBB<A<<;CBBB9;;A<@=ACCCCCCEACCBB>BCAA=ABBBB;;;A;;;@CCC@BB@B?BBB@AAAAA9>;;;;.;>B>;<<<<*;AABD>AACCBBB;;:=@@@@,=>>>@;@?BB?BB@AABB?BAC@@ADB=@@B?BCCDBCACCB@@@@@@@@BD@CABABBBCCCAA=AA@@?
@ATNG8:00035:01599
GATGGTAGTGTCATATGAGAGTGTGTACTCATTCGTTTCGGAGAGACAGGTACGTTAATAGTTAATAGCGTACTTCTTTTTCTTGCTTTCGTGGTATTCTTGCTAGTTACACTAGCCATCCTTACTGCGCTTCGATTGTGTGCGTACTGCTGCAATATTGTTAACGTGAGTCTTGTAAAACCTTCTTTTACGTTTACTCTCGTGTTAAAAATCTGAATTCTTCTAGAGTTCCTGATCTTCTGGGATGTGTGCGCAGTGCCTACCATCGTATCTCAGGAGTCT
+
ACBB@DCBBBCDDCBCCCCCCDAAACCCCC@@=@@@@;AB?DEDCBCBB@BCCCC?B?BBBC?C?CCCCAABCC?BA@@@0>>;@ABB=BCBB?BCE@CC9;:CEEC@CDDCBBBC?BBC@C?BBDDBBBC@CCCC@BABBCCCCECCDDBBBB?BCC@BC@D?CCCB@AACB=B999959=C=::9:*;@@AA;;;CBBBBBBB=BBBB2BCCBC@BACCAAAADECC@C@BBBCCC?BB@A:A:;:BCECJCBAABGACBC@BBACCBCCCCCFADDBBB
@ATNG8:00049:01592
GATGGTAGAGTATCATGTGTATCTCCAGAAGATCAGGAACTCTAGAAGAATTCAGATTTTTAACACGAGAGTAAACGTAAAAAGAAGGTTTTACAAGACTCACGTTAACAATATTGCAGCAGTACGCACACAATCGAAGCGCAGTAAGGATGGCTAGTGTAACTAGCAAGAATACCACGAAAGCAAGAAAAAGAAGTACGCTATTAACTATTAACGTACCTGTCTCTTCCGAAACGAATGAGTACACATCGTCGTGTCGTGCTACCATCGTATCTCAGGAGTCT
+
?;;C@DCCCDCCCCCABACGDCCBA?BBCACCCB??=@?CABBBBB>BB>B=@AC9999:.;?FFECCECCCCC=B@AABBB0BC?C@GED<CBI@EBBBCCC??=@@CC?BBB?BBBBBBCBBCCCCBBBC@CCCC?AABBBCBB?CAFBB?BCCDB@AB@CCCCCB>BB>BBB=AA889*:??=?CCFD3DC?B?@>BAA<=:==??A@6:7;BGCCBDCBBBCC=@?ACC=BCB@@@@CBBBBBBBBBBCBDCBBBBBBBCB@DDCAAADCCCAB>BBCCC
@ATNG8:00018:01670
GATGCATCATGCATATCTCACCAGAAGATCAGGAACTCTAGAAGAATTCAGATTTTTAACACGAGAGTAAACGTAAAAAGAAGGTTTTACAAGACTCACGTTAACAATATTGCAGCAGTACGCACACAATCGAAGCGCAGTAAGGATGGCTAGTGTAACTAGCAAGAATACCACGAAAGCAAGAAAAAGAAGTTACGCTATTAACTATTAACGTACCTGTCTCTTCCGAAACGAATGAGTACTATGTAGAGCTCTATACTACCATCGTATCTCAGGAGTCT
+
::55556<<=>?=;;666<==7<5945555;;8<7<>=666@:>>:@:<;;44944$48;9:555<<:;:19:44444$4?:;.555&5::7=;;;;=<<=.9299.449.4;<<=<<<A;?:965=@9=>;:49:;8:5557?<A::46@<<A>;?:>====?<A@>AB@=@>877)7==877888(7>87758AA>>;@;>:;565<A9:9@:;4;???;9:982333(333-3:;>?::@;@??:888<432>9;;=;939/////536822+25522
@ATNG8:00025:01658
GATGGTAGCGCGACGAGCGTAGACCAGAAGATCAGGAACTCTAGAAGAATTCAGATTTTTAACACGGAGAGTAAACGTAAAAGAAGGTTTACAAGACTCACGTAACAATATTGCAGCAGTACGCACACAATCGAAGCTCAGTAAGGATGGCTAGTGTAACTAGCAAGAATACCACGAAAGCAAGAAAAAGAAGTACGCTATTAACTATTAACGTACCTGTCTCTTCCAAACGAATGAGTACGATGAGATCTCGTGTGCTACCATCGTATCTCAGGAGTCT
+
55==066B?@;@;;>CBA><<<00+/774:CBBAB=B9;;BABAA6::;?8=@@99999$7<>8;<:<@?<::>173::;;.4?<C.55)555.5999;::/0/5/0)00929<<8;@ABCIGGGBBBA>AA@@=AAACCCCD@A=A00-0@@@@AAA>AABA?A???=?CB=AA999,99929>>>>.@A;?>A@A@A><9=9676:+/+/=@@A=BBBBBA@<?200+0>>:000=;;?A>?=B998==////..55:=8885;@AC=>>;<4999<<
@ATNG8:00037:01634
GATGGTAGCGAGCGAGTGTGTATACCAGAAGATCAGGAACTCTAGAAGAATTCAGATTTTTAACACGAGAGTAAACGTAAAAAGAAGGTTTTACAAGACTCACGTTAACAATATTGCAGCAGTACGCACACAATCGAAGCGCAGTAAGGATGGCTAGTGTAACTAGCAAGAATACCACGAAAGCAAGAAAAAGAAGTACGCTATTAACTATTAACGTACCTGTCTCTTCCGAAACGAATGAGTACTACTCTCAGAGACACACTACCATCGTTCTCCTTAAGTCT
+
@<<C<?;ABBCBBBBCBCCBBCCCC@CCC@BBABBB>B?ACCAAAA>AA=?<>AA?@@@@0@?CCCCDDC966;2@544444$4<8@:@??2==E<>CCDBCB;;4;=@B?BAB>@@AAA@@CCDCBCDCCC?B:;:?B@@@CCDC@C?B::9;DCBBA<@@CCBBBB@BB?BBE9:9@@A9@??<?CDEC3BB?BBAACBBBB?A?BBBC9>99:;;F@CCAA@@@4000>@4;00+0<<=ABDBBBBECBCCBBDC@?@?@CC?BBBDC999B?B?B>??AA
@ATNG8:00039:01650
GATGGTAGTGTGTCTCTGAGAGTAGTACTCATTCGTTTCGGAAGAGACAGGTACGTTAATAGTTAATAGCGTACCTCTTTTTCTTGCTTTCGTGGTATTCTTGCTAGTTACACTAGCCATCCTTACTGCGCTTCGATTGTGTGCGTACTGCTGCAATATTGTTAACGTGAGTCTTGTAAAACCTTCTTTTACGTTTACTCTCGTGTTAAAAATCTGAATTCTTCTAGAGTTCCTGATCTTCTGGGATGTGTGCGCAGTGCCTACCATCGTATCTCAGGAGTCT
+
?@@C@CECCBBBCC:;<DCBCBBBBDBCCCA@=??AA=BE@D?CCCCCAB>ABDBB?CADAA@?@@CCCBBBCE@CCCDCC5BB>BBCC=CCA@?@CB=BC9;;BCEEADFCCDCCD@CBC?B?BCDCBCCC@CCDD?CCCCCCCCBBCBCBCCB?CCC@CC?B?AACCBCCCC?BBAAB8A=?=:999*;@BBC>BCCCCBBBBA4;;::*:AABC@CACF@CBBCCCC@C?CCCCBB?B@>>8>000AAACBBBBCBB@BBB@BECBBCCCDDCC@CCC99
@ATNG8:00048:01678
GATGGTAGTATATCGCGTCGCTATCCAGAAGATCAGGAACTCTAGAAGAATTCAGATTTTTAACACGAGAGTAAACGTAAAAAGAAGGTTTTACAAGACTCACGTTAACAATATTGCAGCAGTACGCACACAATCGAAGCGCAGTAAGGATGGCTAGTGTAACTAGCAAGAATACCACGAAAGCAAGAAAAAGAAGTACGCTATTAACTATTAACGTACCTGTCTCTTTCGAAACGAATGAGTTACATAGATATACGTATAGCTACCATCGTATCTCAGGAGTCT
+
;;;@<??BBBCBCCEGCCCCAAACC?CCC?CCCC999:@CECCCBB?BC?CABBBBCBBC3C@BCBAAAACAAA;@@ADDDE5CD@B?ABC:BCC@BBCCECCBB?B???;@AB=@@CDCC@AAEEDE999F?BCCC@BBBCABBB>B?C@@>ACCCCCCC?CBCBBB?BB>ABB?BBA@@;???=ADBBB3BA?BBA@@B?::7:<???@7:5:@AAB?BBAAA@@@;?ABD>FCC@::9BB?BACCBCCABBBBBB@A>>>B==9>==>CBBBCCAA=>>;;;
@ATNG8:00031:01709
GATGGTAGGCACTGCGCACACATCCCAGAAGATCAGGAACTCTAGAAGAATTCAGATTTTTAACACGAGAGTAAACGTAAAAAGAAGGTTTTACAAGACTCACGTTAACAATATTGCAGCAGTACGCACACAATCGAAGCGCAGTAAGGATGGCTAGTGTAACTAGCAAGAATACCACGAAAGCAAGAAAAAGAAGTACGCTATTAACTAGTTTAACGTACCTGTCTCTTCCGAAACGAATGAGTACTGTATCTATGTGTGCGCTACCATCGTATCTCAGGAGTCT
+
44:<8:;;8:55555:<<<666<::19998556<>>=C@A@@B@@@799;@499>:::<<)83898<833499=1::44444$4>6;.555&5AA9>C?A@>?=>2;29=9?=<8<@@>@BBBCAAABCBBA=@A:;79;;;BA<C?D?C::8:@@?BBCB@BBAA@A?>>;=?<8=====5888173737$3?6<8=BB878;9>7<6////(/(/8<@@=>555;:;8=8;;<4:44048;<A@@AA@DDAA????>?>?@@@9:5:;;>A@;9:8//(/5878
@ATNG8:00033:01724
GATGGTAGCTATACGTATATCTATGTACTCATTCGTTTCGGAAGAGACAGGTACGTTAATAGTTAATAGCTTACTTCTTTTTCTTGCTTTCGTGGTATTCTTGCTAGTTACACTAGCCATCCTTACTGCGCTTCGATTGTGTGCGTACTGCTGCAATATTGTTAACGTGAGTCTTGTAAAACCTTCTTTTTACGTTTACTCTCGTGTTAAAAATCTGAATTCTTCTAGAGTTCCTGATCTTCTGGGATGTGTGCGCAGTGCCTACCATCGTATCTCAGGAGTCT
+
?A@B@FCCCCDCBCCCCCCCBBBBCCCCCCCD?BBCC>CD@D?CBBBBCC@BBB??<@@CCCD?C?CCBBB?BBB?BCCCC3BA>A@AC=CAAA?BBC@BB?A@@CBB?CBCCCCCC?BBC?B?BBDDDA@@@ABBB@BBB?>>=@AABBBB@?@=>??=AC@C?BAACDDDBB?BAAAA9><?<>@DCC.>>==;/;;<688@<<<;????/?@@@@<@<>><??AB?>>:>7;;>>?A3//@@6@///<::;;;>???B:=>@<@;;;AAAAAD>?<?@=<<
@ATNG8:00042:01728
GATGGTAGTATAGAGCTCTACATAGTACTCATTCGTTTCGGAAGAGACTGGTACGTTAATAGTTAATAGCGTACTTCTTTTTCTTGCTTTCGTGGTATTCTTGCTAGTTACACTAGCCATCCTTACTGCGCTTCGATTGTGTGCGTACTGCTGCAATATTGTTAACGTGAGTCTTGTAAAACCTTCTTTTTACGTTTAACTCTCGTGTTAAAATCTGAATTCTTACTAGAGTTCCTGATCTTCTGGGCTGCGCTGATATGCGCTACCATCGTATCTCAGGAGTCT
+
>?;;7;;DEDDCCCA;:66666;AAACB<=9929BAB>BB@D<??>=:9;499:8869+//;;8;6;?BBBB@;=8CCCCC1>88=B>>7@B>>;?<<>AA?ABBA9958==;;;>>79;D;@<888==<>?9<===5:;>>@@;;;?>>==::9/75:1772705=>>>888A:;;;CC.<4:5:9===/=<=;>,806;9;;<===7<==2=A=>><@=BB=;::>>;;;59599;::?25555.5///5788>??@@>>>>>A5;;;;??A@@@AA=B?>==
@ATNG8:00018:01754
GATGGTAGCGCATATCAGCGCAGCCCAGAAGATCAGGAACTCTAGAAGAATTCAGATTTTTAACACGAGAGTAAACGTAAAAAGAAGGTTTTACAAGACTCACGTTAACAATATTGCAGCAGTACGCACACAATCGAAGCGCAGTAAGGATGGCTAGTGTAACTAGCAAGAATACCACGAAAGCAAGAAAAAGAAGTTACGCTATTAACTATTAACGTACCTGTCTCTTCCGAAACGAATGAGTACCTCTCAGACGCTCGTCCTACCATTCGTATCTCAGGAGTCT
+
<;;;7;;=BBABBC@@@:;:@>==>3;@BACBBCCD@C?AB@?>8@7:=4:8:=<:>>@>0@;@@=;;995<<<1:944444$49498==>2AAB=@B;;;@=00+/5<9499<7<<>@@?ABBBBBBCBBB?BCCCACBBBCBBC@D<@;<7:ABBC>>C?BBBDBA=@@>:;9<??998.3771/////'/:4//*/8<==CD@D<@@AA@C@98=DB?BCBBB@@<@=ABC?CCC?BBB;;:C@CAAABB@??CBB@;;800/6/00/A@C<AAA@?9;<=;;
@ATNG8:00026:01742
GATGGTAGTCTCAGATAGTCTATAGTACTCATTCGTTTCGGAAGAGACTGGTACGTTAATAGTTAATAGCGTACTTCTTTTTCTTGCTTTCGTGGTATTCTTGCTAGTTACACTAGCCATCCTTACTGCGCTTCGATTGTGTGCGTACTGCTTGCAATAATTGTTAATCGTTGAGTCTTGTAAAACCTTCTTTTACTGTTTACTCTCGTGTTAAAAATCTGAATTCTTCTAGAGTTCCTGATCTTCTGGTCTACTACACTGTACTCTACCATCGTATCTCAGGAGTCT
+
CABA;@@CCDCBB=@D?CB@A:9565<<==@@;CDDG=BB@C?BB@?6658<:;<@;:*.--,(-(--8::9955.55555$5<.66?@4666626>>4;?49:>>>B:??A@@=:925=A5?<A@CCD=BA?A@<=?AAA@CD@00/<9//)/983//)/4;;.4./7//)/9::<<7595::&5.5<5595*55559909<9966555;)////$///--(-38;,//::9:;7<7<54499.44949566<>>====;AA<;@;=B=B999A?@@@<@B:BB@?>
@ATNG8:00028:01732
GATGGTAGACATATCGTACTCTCTGTACTCATTCGTTTCGGAAGAGACAGGTACGTTAATAGTTAATAGCGTACTTCTTTTTCTTGCTTTCGTGGTATTCTTGCTAGTTACACTAGCCATCCTTACTGCGCTTCGATTGTGTGCGTACTGCTGCAATATTGTTAACGTGAGTCTTGTAAAACCTTCTTTTTACGTTTACTCTCGTGTTAAAAATCTGAATTCTTCTAGAGTTCCTGATCTTCTGGATATAAGTGACTCGTGCTACCATCGTATCTCAGGAGTCT
+
>>>C?CCCBBBCCCCCCCCCC@AACCCBCC??>@CCC>CC=?=@GCBBAB>ABBBB>A>ACBB?B?BBBBBBBBB=BBBCC3BA=@557,7@@@?BCC?AA5:9A??;;>>?AA@::6;=A<?;?A?@@@@@:>>>>8<<>@@<<<@@?>>>A>>:888;AA;@;??=<==A<<5=<<<<3<<A<<<;<9*9<5660688///<=:=08888(8;:;?=D=CA;AAADA==:><A@>>>B:=<@;@A?AA<A==?AAD==>>>==:>>>>@@@@?AAB=A?:::
@ATNG8:00031:01766
GATGGTAGTATAGAGCTCTACATAGTACTCATTCGTTTCGGAAGAGACAGGTACGTTAATAGTTAATAGCGTACTTCTTTTCTTGCTTTCGTGGTATTCTTGCTAGTTACACTAGCCATCCTTACTGCGCTTCGATTGTGTGCGTACTGCTGCAATATTGTTAACGTGAGTCTTGTAAAACCTTCTTTTTACGTTTACTCTCGTGTTAAAAATCTGAATTCTTCTAGAGTTCCTGATCTTCTGGGCAGACTCTCACACGCCTACCATCGTATCTCAGGAGTCT
+
CCBC@BCCCCBBBCCCCCCCCCBBBCCDDB996:<<>9@@=A?AAADBAA>ACBBB?B>@AAB?B@BDBA@AAAA>ACCC:==9<;;;0;A@@=ABB?AA?A@ABDA:??AA@@@@;???9>9>>>>>===:>A??9==?AA>>888;;<555<96775:<8==>>>A@===@5;;>==/>4:48////(/;;<;,//66;99===899::+9/--7+-)/95:==AB@@;>;>>>=761---3-33337:==AAAA?>95=;=06///=;;=<A@@<@A>??
@ATNG8:00037:01779
GATGGTAGTATCTGCACACTCTGTCCAGAAGATCAGGAACTCTAGAAGAATTCAGATTTTTAACACGAGAGTAAACGTAAAAAGAAGTTTTTACAAGACTCACGTTAACAATATTGCAGCAGTACGCACACAATCGAAGCGCAGTAAGGATGGCTAGTGTAACTAGCAAGAATACCACGAAAGCAAGAAAAAGAAGTACGCTATTAACTATTAACGTACCTGTCTCTTCCGAAACGAATGAGTACACACTCTCATATGACACTACCATCGTATCTCAGGAGTCT
+
;==B?CCBBBBBBCCCCCBCDCDCC@CBB?A@@@997;?BADCCBB?BB?B=???89999(9;AABCCCCB??;3;<9;;;;':>:4:9;:'9@@=CCCCCCCCB@D@BB?BBB@DCCABBBDDEEEDCCCC?BBAC?BBBCCCCB>B?BAB?BCCDCCBB>AAACCC>BB?BBB?BCCCF@???<?=<??1>A?B>@>BB??A<A:>=99596<<BBC@BBBCCAA?A>ADD>BAA=AACCBBBBCBCACCBBBBBBBBBBBBB?BCBBAAACBCBC@B@@00
@ATNG8:00048:01748
GATGGTAGCACGACACGACGATGTGTACTCATTCGTTTCGGAAGAGACAGGTACGTTAATAGTTAATAGCGTACTTCTTTTTCTTGCTTTCGTGGTATTCTTGCTAGTTACACTAGCCATCCTTACTGCGCTTCGATTGTGTGCGTACTGCTGCAATATTGTTAACGTGAGTCTTGTAAAACCTTCTTTTTACGTTTACTCTCGTGTTAAAAATCTGAATTCTTCTAGAGTTCCTGATCTTCTGGACGACGCGCACTGACACTACCATCGTATCTCAGGAGTCT
+
<<<C@;66=<@<<BAAA??;;;BBBCCCBEFC@CECC>CD@B@BFEBBCC@BBBBC<@<@<@<594:;;;=>?>=7==<;;+886;:::3:@@@<?>>8?A999AA@@=8738=?@B@A@@<@=A@@@@@AA<A?8817==;9<9<999;:75//(/./299373888@=>>>>8;::99,77>6:6666)6::;<-//;;=<=A8818998(7:9;;4<:>>:>>>>>@@<A<>><=:;76<<9;:///99=?????>>>@@??<?AA;;;??>>>@<A===?
@ATNG8:00049:01777
GATGGTAGAGAGACTGTAGCGCACCCAGAAGATCAGGAACTCTAGAAGAATTCAGATTTTTAACACGAGAGTAAACGTAAAAAGAAGGTTTTACAAGACTCACGTTAACAATATTGCAGCAGTACGCACACAATCGAGGCGCAGTAAGGATGGCTAGTGTAACTAGCAAGAATACCACGAAAGCAAGAAAAAGAAGTACGCTATTAACTATTAACGTACCTGTCTCTTCCGAAACGAATGAGTACGATGAGATCTCGTGTGCTACCATCGTATCTCAGGAGTCT
+
44493::CBBBBBCBC>>><@=@A@45957;?C@AB7?=@@@=@@B>AA@E@BBBBBBBB3B?AAB???A????8=<:9999$9C:?49:9&9A@;::6?;;==@;A=@@<@BA@CCBABEEFDCCCBCCCB=AA@@@>??@?@AB@DAM@A>@CBBCCDD?BBBBBB@BD>AAB<>>@@C:?@@>BBBBB3BE>ABCAA????;?;>==@:=:=;AABADBBALCB=A????9?AA=ABBBAABAABC999BA@::;:/...66)..55:8875555/55556
@ATNG8:00028:01785
GATGGTAGTATCTGTCTACGAGAGCCAGAAGATCAGGAACTCTAGAAGAATTCAGATTTTTAACATCGAGAGTAAACGTAAAAAGAGGTTTTACAAGACTCACGTTAACAATATTGCAGCAGTACGCACACAATCGAAGCGCAGTAAGGATGGCTAGTGTAACTAGCAAGAATACCACGAAAGCAAGAAAAAGAAGTACGCTATTAACTATTAACGTACCTGTCTCTTCCGAAACGAATGAGTACACACTCTCATATGACACTACCATCGTATCTCAGGAGTCT
+
BBBB?CBCCBBBCCCCCDCFDCCCA?ABB?AAAAAA?B>@?B@@AB?AC=@<::997===)@>@@=;6///////(/99;;;;)3331777+888288:667622+217949992555:??CCCBDCCCDBB?BDBB?BBBBBBBB=B=A??>@CCCCCAC?AA@@@A?CF=@@A?BBBBB=?>?9>@@@@2@B?B;;;AAAAA=A;@@@@:;59>B@B?BBBAADC?C@BBB<BBB@BBCCCCCCBAAAACAAACAAABBCBBC?BBACCCCDDBBB@CDA>>
@ATNG8:00028:01804
GATGGTAGCGCATATCAGCGCAGCCAGAAGATCAGGACTCTAGAAGAATTCAGATTTTTAACACGAGAGTAAACGTAAAAAGAAGGTTTTACAAGACTCACGTTAACAATATTGCAGCAGTACGCACACAATCGAAGCGCAGTAAGGATGGCTAGTGTAACTAGCAAGAATACCACGAAAGCAAGAAAAAGAAGTACGCTATTAACTATTAACGTACCTGTCTCTTCCGAAACGAATGAGTACGATGAGAGAGCTCTCTCTACCATCGTATCTCAGGAGTCT
+
<=<<9<=@B@@@BABA@@CCBBBB=B;;79@@ACC@BBBECC@@>?@;>>?::99@@A1C?BCBCJIICBBB>BBBBGEE5;;;:?CDD8E9:79@B@>@@BB?B?@@=ADD@ECCBCCCDCCDCCBBAB>BAAA@CDDDHDBB=A;A<;5<@A@BAAB<BCDA@@@EE?AAA?BBA@@9>993:9:99(:<8=A>?>AA?>8;8;<=;8==<;;:9=A@@@=B=9=?=@>8>;549:AAABB???AACDAAACCBAA??::8;<9757>;;>BBC>BBBBB
@ATNG8:00029:01802
GATGGTAGATACTCGCTGATACACCCAGAAGATCAGGAACTCTAGAAGAATTCAGATTTTTAACACGAGAGTAAACGTAAAAAGAAGGTTTTACAAGACTCACGTTAACAATATTGCAGCAGTACGCACACAATCGAAGCGCAGTAAGGATGGCTAGTGTAACTAGCAAGAATACCACGAAAGCAAGAAAAAGAAGTACGCTATTAACATAACGTACCTGTCTCTTCCGAAACGAATGAGTACACATCGTCGTGTCGTGCTACCATCGTATCTCAGGAGTCT
+
BB?><@:@>@?@ACCCDCBBABCDC=@AB?BDBBBE@C>AABBBBB>AC4849@>?@@A@2@?BBBBBBAB?>=3<>:;;;;':?:?2999&5=?7;C>CCBBBA=A?@@<@@A?BCBBCCCCCCCCCCCCC@CCCC?BAA::;BBAF@A@A>BBCBBBBC@BBBBBB@BC=A@A>AAAAF>BBB??????1?B?CAAABE???<@<??==:>?BBC?CCBBAA@5:4:AA=BBD@AAABBBBBBBBBBBBBBB???A999BB?BBBBBBBBDF??<?DCBB
@ATNG8:00034:01828
GATGGTAGAGTATCATGTGTATCTCCAGAAGATCAGGAACTCTAGAAGAATTCAGATTTTTAACACGAGAGTAACGTAAAAAGAAGGTTTTACAAGACTCACGTTAACAATATTGCAGCAGTACGCACACAATCGAAGCGCAGTAAGGATGGCTAGTGTAACTAGCAAGAATACCACGAAAGCAAGAAAAAGAAGTACGCTATTAACTATTAACGTACCTGTCTCTTCCGAAACGAATGAGTACTGTATCTATGTGTGCGCTACCATCGTATCTCAGGAGTCT
+
@;;B;C@@@CCCICCCCCCCCCCBB@BDCAFBBBBB?B?BBBCCBA>BB>B>@A@;;;;;';<BCCCCCCCA>9=B:;:;:$:><<??==0<9926BBBCEB@@=?;>><?@@>AABBBBBBDCDCCCCCD@CCCD@CCCCCCBA<A=A996:BCCBBBB@DCCBAB>BB@BBB?BBCCA;??=9=====.=@<A:9:BBBBC<?<;?>>:>:>9AAC@CDEBBBB?A>@CG9@;;7;AACCCCCABAAABBAACCCCAAABBB@A@ABBBAA@BBB=A;;<<
@ATNG8:00039:01803
GTTGGTAGTGTGTCTCTGAGAGTAGTACTCATTCGTTTCGGAAGAGACAGGTACGTTAATAGTTAATAGCGTACTTCTTTTTCTTGCTTTCGTGGTATTCTTGCTAGTTACACTAGCCATCCTTACTGCGCTTCGATTGTGTGCGTACTGCTGCAATATTGTTAACGTGAGTCTTGTAAAACCTTCTTTTTACGTTTACTCTCGTGTTAAAAATCTGAATTCTTCTAGAGTTCCTGATCTTCTGGATAGCGACGCGATATACTACCATCGTAATTGCGAAGTCT
+
BB>B?BBD@AABBCCCCBBBBBCBBBCCCCBA>@??@<@A@C@CCCCBBB?BCCBC?C@BAAB?B?BBBCCCCEE@;;;;;*;A>A@AA;ABBB@CDC@CC:<;BCDHACCHCCCCF?AAG@C@CBCB@A:;7;>@@6;;AABBBBBCCCCABA@=@;;7;C?B@BCCDDCBBB5;;;;;.;>C<;;;;;*;@;;;0;;ABBCDGEC=@@??,@@ABC@CACCAAA@CCBC@B@DCCCCD@;;;ADCCCCCCBCB:;:@@@AABA?@@@CCC@C;;;EHBCBBB
@ATNG8:00046:01802
GATAGCACGAGTCACTCATATCCAGAAGATCAGGAACTCTAGAAGAATTCAGATTTTTAACACGAGAGTAAACGTAAAAAGAAGGTTTTACAAGACTCACGTTAACAATATTGCAGCAGTACGCACACAATCGAAGCGCAGTAAGGATGGCTAGTGTAACTAGCAAGAATACCACGAAAGCAAGAAAAAGAAGTACGCTATTAACTATTAACGTACCTGTCTCTTCCGAAACGAATGAGTACTGCGTCTCACTCTCGCCTACCATCGTATCTCAGGAGTCT
+
BBABA@::44555;<<<>@@BB@BDE@BAAA999:ACBCCCCC?BB?B?CCCBCCCC3C@BAAC??ABBBC=A@;;;;;*;C>C=@@@9@EE@CCECDGD@@?@@CC@CCC?CAABCCDBBBBBCCCBC?CCBC@CBBCBCA@>A?CAA?AAACCCCB?ABBCBB@BB?BBB>A@@@@9A??;?BDDD3CC?B988CDBBA:?:?BAB;?:?ACDD@BBAAA@@>A@CBD<BAB>ABBCBBA@BBBBBBBCCBBCCDD@CBC?CCBBBCAAACCC>AAA>>
@ATNG8:00017:01847
GATGGTAGCATCATGCATATCTCACCAGAAGATCAGGAACTCTAGAAGAATTCAGATTTTAACACGAGAGTAAACGTAAAAAGAAGGTTTTACAAGACTCACGTTAACAATATTGCAGCAGTACGCACACAATCGAAGCGCAGTAAGGATGGCTAGTGTAACTAGCAAGAATACCACGAAAGCAAGAAAAAGAAGTACGCTATTAACTATTAACGTACCTGTCTCTTCCGATACGAATGAGTACCTCTCAGACGCTCGTCCTACCATCGTATCTCAGGAGTCT
+
BBBB?@@BB@@ACCCGCCCCCCBAB=@A95:949>:5:7@?BA@AB=AA=>:=?<7777(34;;:>>=?:::;/8<99999$4;8<.555&5<<7=669<@@5;4:=@D@CBB@BBCBBCCCBAAAABBBC@DBBC@A@@CCCCC@C@C;;9;BBABBBC?CBBBBB???=?AA>@;@<=8@@@@BBCDC3BC?BBCC?@>@@:>:=>=<5;5;@CBB?A;<;;;;@D@BBABBCC@BBBBCBE>ABCBBBBBC????BB?@???D988?????B?;5;>>??
@ATNG8:00024:01860
GATGGTAGCACGAGTCACTCATATCCAGAAGATCAGGAACCTAGAAGAATTCAGATTTTTAACACGAGAGTAAACGTAAAAAGAAGGTTTTACAAGACTCACGTTAACAATATTGCAGCAGTACGCACACAATCGAAGCGCAGTAAGGATGGCTAGTGTAACTAGCAAGAATACCACGAAAGCAAGAAAAAGAAGTACGCTATTGACTATTAACGTACCTGTCTCTTCCGAAACGAATGAGTACGTGTGCGACGTGTCTCCTACCATCGTATCTCAGGAGTCT
+
@CCF@BCDCCBBBCCCCCCCDDCCC@DBB@BBBCCC@C>B@CBCC@CC@C@CCB>>>>>0@@CCCCCCBB??=6;<999:9$7;4;8:::188C?BBBCBBBBB?B@CC>>>>:>>CAA???AAAAA@>>@7?>AA=???AA@@@<A<A@B?BBBBCBBB>BBCCAA<AC>CCC@CB7884:>>;:::::(8:4;@@@BBAAA<@@@====A<AAAAA;>>>><<<;A=AAA:@BB?A@ACB>>>CCC>>>ABBCCBBAC?AAC:>;;;A???AA=>:>A<<<
@ATNG8:00025:01840
GATGGTAGTATCTGTCTACGAGAGCCAGAAGATCAGGAACTCTAGAAGAATTCAGATTTTTAACACGAGAGTAAACGTAAAAAGAAGGTTTTACAAGACTCACGTTAACAATATTGCAGCAGTACGCACACAATCGAAGCGCAGTAAGGATGGCTAGTGTAACTAGCAAGAATACCACGAAAGCAAGAAAAAGAAGTACGCTATTAACTATTAACGTACCTGTCTCTTCCGAAACGAATGAGTACTATAGACTATCTGAGACTACATCGTATCTCAGGAGTCT
+
?A@C@BAA@;;99ABCJBBBCBABA>ACC@CBABBC>A>@BCCAAA?AC=@>@@?====>.@>ABBBBACBBBC>BAAACCC1CC@C@DCC;CDEACCCCAAA997;@BC@BBB@BBCCDBBBCCCBCBBBC?CABB@B???CC?><@?CAA?BBCCBBAC@ABACBB>BB<@@@;??@@@8??>;==???.?A?B???CCBAA;@<@@==5:5;=BBB?CBCBBCC@B?BBB>AAA@CBBAAAACAAACCAAAAAAAACCCCCCACA@ABBAABBC?=>>>>
@ATNG8:00028:01832
GATGGTAGCAGACGTGACAGAGCGCCAGAAGATCAGGAACTCTAGAAGAATTCAGATTTTTAACACGAGAGTAAACGTAAAAAGAAGGTTTTACAAGACTCACGTTAACAATATTGCAGCAGTACGCACACAATCGAAGCGCAGTAAGGATGGCTAGTGTAACTAGCAAGAATACCACGAAAGCAAGAAAAAGAAGTACGCTATTAACTATTAACGTACCTGTCTCTTCCGAAACGAATGAGTACGTGTGCGACGTGTCTCCTACCATCGTATCTCAGGAGTCT
+
:==B?B@@@CBB:;:JCCJCCBABA@BCE@BBACA@>A?BBBAAAA?AA?A?B?>77777(9;@BABBFABAB@8=>:;;;;*;@;>5:;;*9A@=BCCDEDD;98;?BB?CBC@BBBCCCCBDCBBDDDBB?BBBD@@@@CBBBC<A<A??<@BBCBBBC?CAABDC==>@>=>588?AA6@==8<@?@?2@C?C???BBAAA<A;=>=D;@:>@BBB?BBBBCDC@D@AAA<ABB?CCCCCCCBBBBBBBBBBBBB===<@@B<:;;ABBBCBCBB?BDBBB
@ATNG8:00032:01878
GATGGTAGCATCATGCATATCTCACCAGAAGATCAGGAACTCTAGAAGAATTCAGATTTTTAACACGAGAGTAAACGTAAAAGAAGGTTTACAAGACTCACGTTAACAATATTGCAGCAGTACGCACACAATCGAAGCGCAGTAAGGATGGCTAGTGTAACTAGCAAGAATACCACGAAAGCAAGAAAAAGAAGTACGCTATTAACTATTAACGTACCTGTCTCTTCCGAAACGAATGAGTACGTGTGCGACGTGTCTCCTACCATCGTATCTCAGGAGTCT
+
ABCC@DBBBBBB@AA;<ACCA:;;B=@AL@BBCB@@>A?BBB@AAB>AA>A>999==>>;)86;B@AABAC:99,9:;;<;.4>6?.;:.5::5<>CCCGCBA=A6:;5;AA>A@@BBCDDDCECCCDCB?@@@@?BAAAAAAC=A=A;;7;CBDDCCC@CDCCCB@BB=???399>>>8::939BCCC2CC@B899ABB??;?=B@@@<@<@:@@@?CCBBACD@C?BCC>C??=@AACCEAA@@999BCCBBABBCB;>BB>=;;;BBBBBBBB@CC>>>
@ATNG8:00038:01839
GATGGTAGCACACGAGATCTCATCGTACTCATTCGTTTCGGAAGAGACAGGTACGTTAATTGTTAATAGCGTACTTCTTTTTCTTGCTTTCGTGGTATTCTTGCTAGTTACACTAGCCTTCCTTACTGCGCTTCGATTGTGTGCGTACTGCTGCAATATTGTTAACGTGAGTCTTGTAAAACCTTCTTTTTACGTTTACTCTCGTGTTAAAAATCTGAATTCTTCTAGAGTTCCTGATCTTCTGGCGCTCTGTCACGTCTGCTACCATCGTATCTCAGTAGTCT
+
;69B9=BDDBBCDCCCCCCCCCBBCBABBCAA?ADDD>CD=B=BBDBBAC?CCBA@<@;?<@B?B?C@>?BCCC?<77989$9=3??@@<ABBB@BBB?BB;==BCCC?AA@@BCCC==:=:>:>A>>>?8848;?><?>><>==;>>>>BB>::5:??;?@=A<A???A@=@A;A5565168=867676(8>=>?9@@@>>>A@:868EFD/?>@??;?>8657AAAAAA7:4:===<=5;;>;>D@@@<=;AA;<=::9<<??<:;;@@AAADD::;???>>
@ATNG8:00041:01846
GATGGTAGTATCTGCACACTCTGTCCAGAAGATCAGGAACTCTAGAAGAATTCAGATTTTTAACACGTGAGTAAACGTAAAAAGAAGGTTTTACAAGACTCACGTTAACAATATTGCAGCAGTACGCACACAATCGAAGCGCAGTAAGGATGGCTAGTGTAACTAGCAAGAATACCACGAAAGCAAGAAAAAGAAGTACGCTATTAACTATTAACGTACCTGTCTCTTCCGAAACGAATGAGTACTACTCTCAGAGACACACTAATCGTATCTCAGGAGTCT
+
BBBB>BBBBBBBBDCCCCCCBBCDC@CCC@CECCAA>A=AAB@A@C@CF?B?CBBCBCDC2A=@AAABBBBCCD=BA:::::.:D?D@CDD;CCC@CCCCBBC;:6;?A@<@BB=@@BBBBBBCCCCCBBBB@AAAC@CBBBBBBB@C@CBB@BBCCCEEE@???BCB@BA@CBC=??@A@:@>?;99999(9B<:99?BFEAA<A<AABD;?<@@CBB@BEB@@@C?B?BBD>CCCA?@?BBBBDCAAAACCCCCABBBBB>><>>>BBBBBBBA=??:99
@ATNG8:00024:01897
GATGGTAGCATCATGCATATCTCACCAGAAGATCAGGAACTCTAGAAGAATTCAGATTTTTAACACGACGAGTAAACGTAAAAAGAAGGTTTTACAAGACTCACGTTAACAATATTGCAGCAGTACGCACACAATCGAAGCGCAGTAAAGGATGGCTAGTGTAACTAGCAAGAATACTACGAGAGCAAGAAAAGAAGTACGCTATTAACTATTAACGTACCTGTCTCTTCCGAAACGATGAGTACGTGTGCGACGTGTCTCCTACCATCGTATCTCAGGAGTCT
+
:::;8<=444555559:99=?@>99495406AA<C>9>8<ABB=<?;??7:49:937733$338886///88788/-//////$//)46;;=065?7;;=<;55::45.4454558:::565;;;@AB@AB;;4:;:>;>><<<<999(57:@A?@;B==599?@??B??;>@69:6///666;9<<87777&3;3985<=>>>@:<59=44.9<449@@=995<<:96>7?AC9?==447738;;<B<88?:737;@?=>=877-////BB@?@=87178333
@ATNG8:00030:01901
GATGGTAGCACGACACGACGATGTGTACTCATTCGTTTCGGAAGAGACAGGTACGTTAATAGTTAATAGCGTACTTCTTTTTCTTGCTTTCGTGGTATTCTTGCTAGTTACACTAGCCATCCTTACTGCGCTTCGATTGTGTGCGTACTGCTGCAATATTGTTAACGTGAGTCTTGTAAAACCTTCTTTTTACGTTTACTCTCGTGTTAAAAATCTGAATTCTTCTAGAGTTCCTGATCTTCTGGGTGTATCAGCGAGTATCTACCATCGTATCTCAGGAGTCT
+
:;;C;AG@;;<///6555-///<<=CCCBCEF@CBDE<BC@D>BBBBCBB?BA@?A7;8;DCD@C?BBB???BBB>?>=;=)<?4@999.9@AA?BBA>@?8><>@9949AAACB>>:=<?9<6:;@B@??C<AAAA8==@@@@@AAAAAAA:::5;;=98818;@@@@@A@@@<;;;AB5B>E>;;;;;.;>AAB9>>>:9:<<::7<HEE/D>>;;7;8==<@>>>>@@=A=AA>>>A:>=AA:>>>AAA@;::@::;=999@5///=9==B>>>:7<<;//
@ATNG8:00036:01900
GATGGTAGTATCTGCACACTCTGTCCAGAAGATCAGGAACTCGTAAGAAGAATTCAGATTTTTAACATCGAGAGTAAACGTAAAAAGAGGTTTTACAAGACTCACGTTTAACAATATTGCAGCAGTACGCACACAATCGAAGCGTAGTAAGGATGGCTAGTGTAACTAGCAAGAATACCACGAAAGCAAGAAAAAGAAGTACGCTATTAACTATTAACGTACCTGTCTCTTCCGAAACGAATGAGTACATAGATATACGTATAGCTACCATCGTATCTCAGGAGTCT
+
4<<<>BCDCDBBBCBA>>@BBAA@@@CBB>BB;;:=8;6..----(-83783:699:88===+>5888773333777.7769999'///(///&//339:<;;9;222'24::697859::;CBCCCECBBCCBC?CCCC>@?@BBBBB>B?CBA?BBCDBBBD?B@@AAA?DD@BBB<::=>=7>;:4:::::+:@:8988>@A@@<@<A???<A<AACBB>BCCAAAC@C?AAC>BBB?BACBBBD@@ABCCBAABBBAAA>?=7929>?>CCBBBCAA<@@666
@ATNG8:00037:01896
GATGGTAGTGTCAGTGCGCGTCGTCCAGAAGATCAGGAACTCTAGAAGAATTCAGATTTTTAACACGAGAGTAAACGTAAAAAGAAGGTTTTACAAGACTCACGTTTAACAATATTGCAACAGTACGCACACAATCGAAGCGCAGTAAGGATGGCTAGTGTAACTAGCAAGAATACCACGAAAGCAAGAAAAAGAGTACGCTATTTAACTATTTAACGTACCTGTCTACTTCCGAAACGAATGAGTACTATAGACTATCTGAGACTACCATCGTATCTCAGGAGTCT
+
BBDD?CBBAA=C>@<;@>C??;ABB?BBBAAAAB@@;?4::5555<8<;49499;;<>>>1?:@AB997??;>=3<<@====,>A==8=<<06997;>>>=<<599)47;?=A@@89:D@C???AA=?999998<=?A799@AA998@C?>???BBBCBEBC?CA@A??:?A?????AA@BC=A?=768878'777:7=89:9//(/7/////(/3<::8=;7:8<865>;C=@@>6:;;5;78=>>>?BBBBB=>>CBAAABBAAA@=AA@A@AAAABAC??>>98
@ATNG8:00042:01893
GATGGTAGTGCGTGAGAGAGAGACCCATAAGATCAGGAACTCTAGAAGAATTCAGATTTTTAACACGAGAGTAAACGTAAAAAGAAGGTTTTACAAGACTCACGTTAACAATATTGCAGCAGTACGCACACAATCGAAGCGCAGTAAGGATGGCTGTGTAACTAGCAAGAATACCACGAAAGCAAGAAAAAGAAGTACGCTATTAACTATTAACGTACCTGTCTCTTCCGAAACGAATGAGTACTATAGACTATCTGAGACTACCATCGTATCTCAGGAGTCT
+
BB??>AECCCBBCDCDCCCDDD:998;BB@CBBCBB?B?BBBBCCC?CA?A?B??78887':=ADCCBBBC@@>6<=9;;;;$:<<>4999&5<<9>C@CDCCBB?B@BB@BCC>A@BBBCCBBBDCCBBBC?CDDD=ABBAAAAA>B?CAA?BCCBCBB?BBAAAC>BB>CBB>AABBB<A@@=@BBBB3BC@BA@BCDA@@9>9@AAA;>8<ACCC@BBBBB@?<A?BCC<BBB?CBBBBAADCCAAAABABCACAAAABBD=AA@CBBBBBC@@<????@
@ATNG8:00060:01312
GATGGTAGCACACGAGATCTCATCGTACTCATTCGTTTCGGAAGAGACAGGTACGTTAATAGTTAATAGCGTACTTCTTTTCTTGCTTTCGTGGTATTCTTGCTAGTTACACTAGCCATCCTTACTGCGCTTCGATTGTGTGCGTACTGCTGCAATATTGTTAACGTGAGTCTTGTAAAACCTTCTTTTTACGTTTACTCTCGTGTTAAAATCTGAATTCTTCTAGAGTTCCTGATCTTCTGGGTGCGCTACAGTCTCCTACATCGTATCTCAGGAGTCT
+
<<<B?BBBBBBEDC<9=FCCCCCCCCEICG;;4<;;5)6=9><CBCCBBB@CBCBB?B?C@@@;C9=BD@A?@<=43333&33,3=<7.8=???BBA?AA;??BBCC?BABBBCB@9@?@497;>@@>==B=@?;;6;;:<AAD>>>>>>>>AA<A?>9=@:>9<<@???@@@:>>?>=/=1838=DED/AA==@07/////566:/677(296686:6>>2;<9977<49999///6166;;3:AA>>>@@@>>>BB:==@@@===>;;;@@@=??>>>
@ATNG8:00063:01291
GATGGTAGTGATACAGATCAGACACCAGAAGATCAGGAACTCTAGAAGAATTCAGATTTTAACACGAGAGTAAACGTAAAAGAAGGTTTTACAAGACTCACGTTAACAATATTGCAGCAGTACGCACACAATCGAAGCGCAGTAAGGATGGCTAGTGTAACTAGCAAGAATACCACGAAAGCAAGAAAAAGAAGTACGCTATTAACTATTAACGTACCTGTCTCTTCCGAAACGAATGAGTACGAGAGTCAGAGCAGAGCTACCATCGTATCTCAGGAGTCT
+
=<<@466==CABB<<><;;;>;>;=9=@=:C;96@=:D<?@AAA>92;>09,3==7333&349;====<=8;7.739444&4<5:.555&5<<5<<<<>=>?C<@<9946AD@DAAAB@@>;:;CCBBBE@DCBCADDC@@@DD?B?@@@=@BBBBCAA>A@D@??=?C?@@A>A??>@7>00+00000(0>9=978><9@A595799;1959>BBC?BBA@@???B?BBC=A:97:@@@BCBBCFAAABBBBCBBBBBCBAB?=;;;CC???;;:8<><<=
@ATNG8:00067:01296
GATGGTAGGACGAGCGTCTGAGAGGTACTCATTCGTTTCGGAAGAGACAGGTACGTTAATAGTTAATAGCGTACTTCTTTTTCTTGCTTTCGTGGTATTCTTGCTAGTTACACTAGCCATCCTTACTGCGCTTCGATTGTGTGCGTACTGCTGCAATATTGTTAACGTGAGTCTTGTAAAACCTTCTTTTACGTTTACTCTCGTGTTAAAATCTGAATTCTTCTAGAGTTCCTGATCTTCTGGTGTCTGATCTGTATCACTACCATCGTATCTCAGGAGTCT
+
CCDD?CBC@DDCBBBBBBBBAABA>CDCCB:95::;;0;D?C@BBBDDDF@CDECC@C?BB@@=A>BCDDCBABB?A@@@@0@D@BBBD=CCCC>AAA>AA7;;;BAB?CEIIDCBC@CCC@B@BCCCECBB?BBAA>ACCCCCCBBCCCCCCCC<A??:?@=@>BCCCBBCCC=B;;;;.;=A=;;;;-;C@BB=BBBBCCAABE8;;;.;BABB?AAFD@BBBCEEC?B?BDDBBB?CBD@CDCCCCDJBBBBBCCCCD@@<@AAABCDDCCCA??AABB
@ATNG8:00095:01315
GATGGTAGATACTCGCTGATACACCCAGAAGATCAGGAACTCTAGAAGAATTCAGATTTTTAACACGAGAGTAAACGTAAAAGAAGGTTTTACAAGACTCACGTTAACAATATTGCAGCAGTACGCACACAATCGAAGCGCAGTAAGGATGGCTAGTGTAACTAGCAAGAATACCACGAAAGCAAGAAAAAGAAGTACGCTATTAACTATTAACGTACCTGTCTCTTCCGAAACGAATGAGTACACATCGTCGTGTCGTGCTACCATCGTATCTCAGGAGTCT
+
BBBD<BACBDCBBBCAA;B=@@@CB=BBB?@@?C@@;@=@@?::8C?BC=@=<><<>BBB1C=@A?<<<@@ABA8<<::99*49395<<<2A>CABBCCBAADD@LABB@DCB>@ADCDCCCCGGFCCCBF@B@@@7;;ABBCBB?B?B;<7;BAADDCC?BBCAAB=??;?AA>A>777)3884:ABBC2AA?887BA==6738=BABC:>;>BA@A@BCCCCCC>A>ABC<AAB@BCBBBBDCBCCAAABAAA:::@:99BB<??BBBBCB?>>?<>@?AB
@ATNG8:00097:01288
GATGGTAGAGAGAGCTCTCTCATCGTACTCATTCGTTTCGGAAGAGACAGGTACGTTAATAGTTAATAGCGTACTTCTTTTTCTTGCTTTCGTGGTATTCTTGCTAGTTACACTAGCCATCCTTACTGCGCTTCGATTGTGTGCGTACTGCTGCAATATTGTTAACGTGAGTCTTGTAAAACCTTCTTTTTACGTTTACTCTCGTGTTAAAATCTGAATTCTTCTAGAGTTCCTGATCTTCTGGTGAGATATGCATGATGCTACCATCGTATCTCAGGAGTCT
+
BBBC@CCBBBCCCCCABBCCCFDDDBCBEBBB?CCCC>CC?B?BCCCCBB?BBBBA?A?BBBC>A?BBBB?@AKD?@@@@@2@A?A;;>8?A@C@BBB@DB:88:CBB?BBBCB>>A;>>>7;7;>>>A===9>AAA;>>>>==<@@@@@@A===;>>>:>>9>;??@;<>A>>:>AAC>/>;>:>;===,;;666(------999</886(296:=494::2:==>>==9=6;:AAAB7;;@<==>AA@A@===AAA@@@@<<9<?@>>>@@?A=A=CC?<>
@ATNG8:00063:01374
GATGGTAGAGTATCATGTGTATCTCCAGAAGATCAGGAACTCTAGAAGAATTCAGATTTTTAACACGAGAGTAAACGTAAAAAGAAGGTTTTACAAGACTCACGTTAACAATATTGCAGCAGTACGCACACAATCGAAGCGCAGTAAGGATGGCTAGTGTAACTAGCAAGAATACCACGAAAGCAAGAAAAAGAAGTACGCTATTAACTATTAACGTACCTGTCTCTTCCGAAACGAATGAGTACATAGATATACGTATAGCTACCATCGTTCCTTCTGAGTCT
+
CCBB?BCCCCABBBCABACCDCBBC?BBC?BBBBAB@B?BBCBBBC?CC?C?CCC????@0@=BCCCDCCCCCC=@@::9:9*<A;A?BCB9BDD@DBBBBCC??=?@CB?AAC@BBBAAABBDDCCCBBBD@DBBB@CBBBBBBB?CAEBB@BCCCCCCC@CCAAAA?BB>BBB>@@BBC9789=?@@@@2@D?BAAABBBBB?B?CAAA;?<@BCCCACABBBDD?C@CBB>BBB@BBBCBBB@?@ABAA??@@AA?@ABCBB?BBB>B?B?C?BBBBBBAA
@ATNG8:00081:01355
GATGGTAGCAGACGGTGGACAGAGCGCCAGAAGATCAGGAACTCTAGAAGAATTCAGATTTTTCAACACGAGAGTAAACGTAAAAAGAAGGTTTTACAAGACTCACGTTAACAATATTGCAGCAGTACGCACACAATCGAAGCGCAGTAAGGATGGCTAGTGTAACTAGCAAGAATACCACGAAAGCAAGAAAAAGAAGTACGCTATTAACTATTAACGTACCTGTCTCTTCCGAAACGAATGAGTACGTGTGCGACGTGTCTCCTACCATCGTATCTCAGGAGTCT
+
59:9665:9=<<//)//)/7;9=?;@A=::5;>?=>>@+0+000:??A>88536:<00/>>>+//6;//5<=:9877(334:<<<)55057<<=2<<<<@996>>C@E<C@@>9=;9.54==>B>>>BBCDFBAA=;;:><@;:;BCAA<A<A::49@@??>59.4:888924304997;;888.777178888'77133333388=7=8==88284226<<5;;:;@BB?CABBB>@@@?AAAAA??>>>989@<?<<;;;77,333,3775455555<=8;;;88
@ATNG8:00082:01367
GATGGTAGTACATGATAGACGACACCAGAAGATCAGGAACTCTAGAAGAATTCAGATTTTTAACACGAGAGTAAACGTAAAAAGAAGGTTTTACAAGACTCACGTTAACAATATTGCAGCAGTACGCACACAATCGAAGCGCAGTAAGGATGGCTAGTGTAACTAGCAAGAATACCACGAAAGCAAGAAAAAGAAGTACGCTATTAACTATTAACGTACCTGTCTCTTCCGAAACGAATGAGTACAGAGAGTACGATATGTCTACCATCGTATCTTAGGAGTCT
+
CCCB?CCCBBBBAAABBD@A;;;BB=BBB@BCA@AB@C@BCJCACA@CC@C?A??:::::$:;BBBCICCCBBA9A@;;;;;$99499@G@2>B>:?DCBDGD??;@=;;5<AA=@BBBCCCCCBCCBBBBB?BABC@CCCBDCCB@C@CAB>BBBDCDDC>BBGCCC?BB?BAB?BBABC>?@@=?FEEE3::9:AAA???BBAF@BBBB?B?B@CGJAFCBA@DDAF@BCC=B@@=@AAAACCBBB@@@CBBBBBBBBBBBBB>BBBAABBB?=AB=@@@:;
@ATNG8:00085:01336
GATGGTAGTAGTACACTAGTCATACCAGAAGATCAGGAACTCTAGAAGAATTCAGATTTTTAACACGAGAGTAAACGTAAAAAGAAGGTTTTACAAGACTCACGTTAACAATATTGCAGCAGTACGCACACAATCGAAGCGCAGTAAGGATGGCTAGTGTAACTAGCAAGAATACCACGAAAGCAAGAAAAAGAAGTACGCTATTAACTATTAACGTACCTGTCTCTTCCGAAACGAATGAGTACTGTATCTATGTGTGCGCTACCATCGTATCTCAGGAGTCT
+
>?=B?BCCCCCCBCBCDCFFCCBBA?CBD?CCCC@A;A:<;FDDDBACC@B@BB@@ACBB2BACCBBBBBAA@B=@?@@DAA0BA>B=BAA9BEFACCCABACCC?C@AA>@BC?@@@ABBDCDCCCCBBBB?CBBA?A@@BBBBC@C?C999:DCCCCCA=BBBBBB?AA=???=A@ABB8??A?ABCCC3BB@C???CDBBA:@<@B>><><>CDDD@CCAAAAA?D?DAC>BAA?ABBBBBCBBBB?>:99CB??@C????=8:;:<C?@?@>>?9;;;@@
@ATNG8:00098:01337
GATGGTAGGTGCACATGAGTGTATCCAGAAGATCAGGAACTCTAGAAGAATTCAGATTTTTAACACGAGAGTAAACGCAAAAAGAAGGTTTTACAAGACTCACGTCAATATTGCAGCAGTACGCACACAATCGAAGCGCAGTAAGGATGGCTAGTGTAACTAGCAAGAATACCACGAAAGCAAGAAAAAGAAGTACGCTATTAACTATTAACGTACCTGTCTCTTCCGAAACGAATGAGTACCTCTCAGACGCTCGTCCTACCATCGTATCTCAGGAGTCT
+
@=;@=@=B?A@@CC;<;DBBBBCBBADCC?BBDCCC@B=@@CCEFD@BB>B@BBB:::::*;?BCCCCCCCBBE<CC:99::*<@;?<===+==<9?A<A??@CBBC@CDC@BCAB@ABCCCCCBBCCD?BCCDACBBBCABB@C@CAA?ACCCCCCC@BBBCBB@BC?CCD?CAACD<BBA=<<<=;,=?;9::??BBCB@E@BBAA>B@??ABC@DFCCCBB@B@BBB=A@A?BBBBBBB@BBBBAAABBBBCBBB?BBB@??@ADCCCCCCC@CDBBB
@ATNG8:00076:01380
GATGGTAGTGTCAGTTCGCGTCGTCCAGAAGATCAGGAACTCTAGAAGAATTCAGATTTTAACACGAGAGTAAACGTAAAAGAAGGTTTTACAAGACTCACGTTAACAATATTGCAGCAGTACGCACACAATCGAAGCGCAGTAAGGATGGCTAGTGTAACTAGCAAGAATACCACGAAAGCAAGAAAAAGAAGTACGCTATTAACTATTAACGTACCTGTCTCTTCCGAAACGAATGAGTACGAGAGAGCACACGTGTCTACCATCGTATCTCAGGAGTCT
+
BBBB?BCCCCCDCBB@CFFCCCBBC@C@@=@B@A;;:;ACCCCCBA=@B<@;@A?>>>>2?;?BCCCBAA:::5:AABBC;BD>B5;;;*:BC=CCCBBBCBA<A=;<5;@A>AAACCCCCCCCCCCCCC@BBBB@CBBCBBBB@C@CBB@BCCBABBB?BBBBCB?AA@DCC>A???C=?992999:9(9@;=?>=<@@??;?<A>88185;:@@B?AABBAAB?B?BCC>CCC?BBBBBCCCBBBDBBBBAA9::CDAA;;7:==<BBBAB?==:=??>>
@ATNG8:00076:01387
GATGGTAGTATCTGCACACTCTGTCCAGAAGATCAGGAACTCTAGAAGAATTCAGATTTTTAACACGAGAGTAAACGTAAAATAAGGTTTTACAAGACTCACGTTAACAATATTGCAGCAGTACGCACACAATCGAAGCGCAGTAAGGATGGCTAGTGTAACTAGCAAGAATACCACGAAAGCAAGAAAAAGAAGTACGCTATTAACTATTAACGTACCTGTCTCTTCCGAAACGAATGAGTACTATAGACTATCTGAGACTACCATCGTATCTCAGGAGTCT
+
ABCB?CCCCCCCAABDCCCCCCCBB?BCF@DD@@@B<@<ABCCCDCACC?B?BBA?@@@A2A@BBBCCCCCCCD=CCCCCC;CE@C@BBB9BCDACB@CDDD999;?BB?CCB@BCCCCBCBCCCCCCCCD?BBCC?CABBBC@A>AAC@@?@BABBBBC@CBBBBB>AA?BBB>AAAAA:@?=999999.8A=@>>>BBBBA:?:?@@@;A=ADBBB?BBA@@CC?B@BBB>BBB?BBBBBBBCAADCCAAABBBCBBBBACC=AAACCAAACBCB>@@@@@
@ATNG8:00083:01401
GATGGTAGCGCACACATAGATACAGTACTCATTCGTTTCGGAAGAGACAGGTTACGTTAATTAGTTAATAGCGTACTTCTTTTTCTTGCTTTCGTGGTATTCTTGCTAGTTACACTAGCCATCCTTACTGCGCTTCGATTGTGTGCGTACTGCTGCAATATTGTTAACGTGAGTCTTGTAAAACCTTCTTTTTACGTTTACTCTCGTGTTAAAAATCTGAATTCTTCTAGAGTTCCTGATCTTCTGGAGATATCATCAGCGAGCTACCATCGTATCTCAGGAGTCT
+
9<<A=C=@ABBDBCCFA@@C??C999===;<;;>??@8??@C?BCDB<==19./;//)/)/)///)5.44=====>@:==>>>)?@=???G0;5;9499949;156;;?@?@CBBAA@@<@CC@D?CCFICBCB@C;;;=@<;<:A@A@B@@>@@:969>:<>?9?=<000//5==:669@D2@9@8>99;9(=>99945AA999BAAA5;;;;*;>>?B>B?AA?@CBCBCB@D@CBBCCB?BBB@AAADG;;;BBBBCCBCBCBB?BBBBBBBB;;;B@A@?BA
@ATNG8:00067:01447
GATGGTAGCATCATGCATATCTCACCAGAAGATCAGGAACTCTAGAAGAATTCAGATTTTTAACACGAGAGTAAACGTAAAAAGAAGGTTTTACAAGACTCACGTTAACAATATTGCAGCAGTACGCACACAATCGAAGCGCAGTAAGGATGGCTAGTGTAACTAGCAAGAATACCACGAAAGCAAGAAAAAGAAGTACGCTATTAACTATTAACGTACCTGTCTCTTCCGAAACGAATGAGTACTATGTAGAGCTCTATACTAATCGTATCTCAAGGAGTCT
+
BCCD?BBB@:>;;?;;;>>@@>::;45=>:?CCBCC@C?BBAABCD?AC?C?CBBBBBBB3B?BBBABBBB?>>8<?=?@@@0@C>C5;;;6;AB?CAAACCCFD=B=@C?CBC<@@CABBCCDDDCCCEBB=BCCC?BBBBBCBB?B@C@@>@CCCBBBC@CCCBBB@BB>?>?=?>>??9@@@>BCCCC3CC?BA@@CDDCC=@>B>BB:=9=ACCC@BCCCBBA<@<@AA<AFF?BBBBAAABA@@AABAAA@@@@@@?<=<<=6:0;>=00+0:>;;<<
@ATNG8:00075:01474
GATGGTAGTGCGTGAGAGAGAGACCAGAAGATCAGGAACTCTAGAAGAATTCAGATTTTTAACACGAGAGTAGACGTAAAAAGAAGGTTTTACAAGACTCACGTTAACAATATTGCAGCAGTACGCACACAATCGAAGCGCAGTAAGGATGGCTAGTGTAACTAGCAAGAATACCACGAAAGCAAGAAAAAGAAGTACGCTATTAACTATTAACGTACCTGTCTCTTCCGAGACGAATGAGTACGTGTGACGTACGTGAGCTACCATCGTATCTCAGGAGTCT
+
>99>5555>?@A699B<AAACCDD>;??7;555:;5?=A@@CBBB>BB@G=BAAA@ECE3B?BB98:BA?8<?A@=<<>??1@A<A2999(7@A>CBBBBBA?;4;5:;7<8:1599CDDCCBDCCDCCCC@CAA@=@CBBBBBBAF@DBA?AB@CDDDB@CCCBBB?@?=?AC>AAAA@5<==9:9989(8B=B@BB??>BCAF?BBCB7818>BA>>A000@=@+;6;AAA@BB?BCCCDDDCCBBBCCAAAABD@@@BCCD>A@BBBBBBBBBB?AA@9:
@ATNG8:00081:01464
GATGGTAGTAGTACACTAGTCATACCAGAAGATCAGGAACTCTAGAAGAATTCAGATTTTTAACACGAGAGTAAACGTAAAAAGAAGGTTTTACAAGACTCACGTTAACAATATTGCAGCAGTACGCACACAATCGAAGCGCAGTATGGATGGCTAGTGTAACTAGCAAGAATACCACGAAAGCAAGAAAAAGAAGTACGCTATTAACTATTAACGTACCTGTCTCTTCCGAAACGAATGAGTACTGTATCTATGTGTGCGCTACCATCGTATCTCAGGAGTCT
+
A@BC?BBBCC999@BCAABDEF@AC@BDC@BBBBBC@C@CCCCCCB?CB@C@BAB;;;;:.;?CBCCCBBBAC?8<9;;9:9'9?<A;AAA9BBCAFCCBBCC;;:;>BA?BA@>AECDCCCBCCCCCCCCC@CCBB@BBAABB?????C??>??BBBBBB?BBBBAB>@@<?BB@@ACBB9>;;57:999*9<5///6=A@A@<@<@@??=D;@@CCD@CCA@@CC@C@BBB>BBB?BBBAAACB???BBB>??9::@@00/=?9<9==A>@AAA@@<888>=
@ATNG8:00086:01430
GATGGTAGTCTCAGATAGTCTATAGTACTCATTCGTTTCGGAAGAGACAGGTACGTTAATAGTTAATAGCGTACTTCTTTTTCTTGCTTTCGTGGTATTCTTGCTAGTTACACTAGCCATCCTTACTGCGCTTCGATTGTGTGCGTACTGCTGCAATATTGTTAACGTGAGTCTTGTAAAACCTTCTTTTTACGTTTACTCTCGTGTTAAAAATCTGAATTCTTCTAGAGTTCCTGATCTTCTGGAGATATCATCAGCGAGCTACCATCGTATCTCAGGAGTCT
+
>>>C?B@955<=669@BEBBBCBBBBBBB@@@?@A@B=BB?C@DBCBCBB>BBC@@=@?AA<A?C@C@A@A@BAB=AABAA,;:69??B;@=:6159>9=@49:9C>C@CAA@CCCJ@@@@>B>BBBB@AAB?@ABC@CCCDCCCCCICCBBB@@=@BB>BB=@>@@A@BBB;;5;@@@@.;5;=;;<<;*;CCCC?CBBBCCCBBB<@@A@0@BCAA=A?A@=@BBBBBBAG@CCCCBB>@@B?CCCCBBBBBBBCCD=;=EEE@BBDBBCEDCC@@<@A@::
@ATNG8:00096:01460
GATGGTAGTATCTGTCTACGAGAGCCAGAAGATCAGGAACTCTAGAAGAATTCAGATTTTTAACACGAGAGTAAACGTAAAAAGAAGGTTTTACAAGACTCACGTTAACAATATTGCAGCAGTACGCACACAATCGAAGCGCAGTAAGGATGGCTAGTGTAACTAGCAAGAATACCACGAAAGCAAGAAAAAGAAGTACGCTATTAACTATTAACGTACCTGTCTCTTCCGAAACGAATGAGTACTACTCTCAGAGACACACTACCATCGTATCTCAGGAGTCT
+
/8887@@ACCA@@;;:BC@A@BA>><??=:>CBAAB@C=??:99@@?@@6>7>@ABDCCC3B?AAABA@>@89929@ABBBB1BB?A>BBA:BBHACCCCBBC;;7;@AA?ACE@;;;ABA@AACCBB@@:;6:B@@=ABBACB;;9;?BAB>BBBBBBAA@CCAA9:47813;;2888:=3;7757AABC1778B@@BBBAAA;;7:???:><>AEDF@C;::AAB6;8;BB=BCC@FB??????A???BBBBBBBBBBBBBBC@CA@>AA=?????;?@===
@ATNG8:00097:01479
GATGGTAGACATATCGTACTCTCTGTACTCATTCGTTTCGGAAGAGACAGGTACGTTAATAGTTAATAGCGTACTTCTTTTTCTTGCTTTCGTGGTATTCTTGCTAGTTACACTAGCCATCCTTACTGCGCTTCGATTGTGTGCGTACTGCTGCAATATTGTTAACGTGAGTCTTGTAAAACCTTCTTTTTACGTTTAACTCTCGTGTTAAAATCTGAATTCTTCTAGAGTTCCTGATACTTCTGGTGAGATATGCATGATGCTACCATCGTATCTCAGGAGTCT
+
<===@CCCCCAABDGCCCCCGAABCBBBBBBB@ACCD?BB?C@CBBBBCB@CC@??@C<??BB7B@BBBBBBBBB?BDCCC1AA<@889'53336=::6:@879:CAB=AA@@@@AA<A?A<A:>677<:9:<@>>><?@?===@:::@@BB@@>97884;;8=8=CA;;;?==5:8?CD2>:><@?@AA/@?>AA3818?898>>@@<<>>2@///=9=6>><BB@@???=B<??@;:;@<<<<9:---,,,422255589999;699888;:9??CB<B@@@@
@ATNG8:00051:01483
GATGGTAGCGAGCGAGTGTGTATACCAGAAGATCAGGAAACTCTAGAAGAATTCAGATTTTTAACACGAGAGTAAACGTAAAAAGAAGGTTTTACAAGACTCACGTTAACAATATTGCAGCAGTACGCACACAATCGAAGCGCAGTAAGGATGGCTAGTGTAACTAGCAAGAATACCACGAAAGCAAGAAAAAGAAGTACGCTACTTAACTATTAACGTACCTGTCTCTTCCGAAACGAATGAGTACAGAGAGTACGATATGTCTACCATCGTATCTCAGGAGTCT
+
>>CDABBBBAA<4455555==@BBB759@599;;44.44)49776//)//)/58:5//=<;*<,//////9<99;0655;===+669<6:::+://)/:999:999.4.4<7<=<05544444444;::9;994>99926=<;;;<@20*000*/7///<>>;?@>AAA8;9:<47-3<89:49;;333333$33,337;888---38*--885:69;=;;266;;;::5;)///)///)/9:=955544==585=B=BAA<ABBDDAF:99?AA999>>9>DAA@
@ATNG8:00062:01516
GATGGTAGCATCATGCATATCTCACCAGAAGATCAGGAACTCTAGAAGAATTCAGATTTTTAACACGAGAGTAAACGTAAAAAGAAGGTTTTACAAGACTCACGTTAACAATATTGCAGCAGTACGCACACAATCGAAGCGCAGTAAGGATTGCTAGTGTAACTAGCAAGAATACCACGAAAGCAAGAAAAAGAAGTACGCTATTAACTATTAACGTACCTGTCTCTTCCGAAACGAATGAGTACAGAGAGTACGATATGTCTACCATCGTATCTCAGGAGTCT
+
CCCC@CCBC@@ACBDCCCBDFCCBB?BCC@CCCBBB?B@CBBBBBB>BB>B>??>77787(36=ABAAAACCCD<D@?ABAB2BG=B7;::6;CDACCCCFDDCC?B?BE@CBB?BCBBBABBEDCCCECCC?CBBB?BABCCCAA?C@BB<@@@CCEDBC?CCCBBA?CD@BBB?AA>=>7=>>;99998(:@?@BABCBBBB@B@B@@D8;7;AB@@=@BAAABB@D?BBC>CDF?BBABCCCCBCC@A@BBBBBBBBBBBBB>BBBBA?=>>>>>;@@:::
@ATNG8:00063:01511
GATGGTAGTACATGATAGACGACACCAGAAGATCAGGAACTCTAGAAGAATTCAGATTTTTAACACGAGAGTAAACGTAAAAAGAAGGTTTTACAAGACTCACGTTAACAATATTGCAGCAGTACGCACACAATCGAAGCGCATTAAGGATGGCTAGTGTAACTAGCAAGAATACCACGAAAGCAAGAAAAAGAAGTACGCTATTAACTATTAACGTACCTGTCTCTTCCGAACGAATGAGTACGAGAGTCAGAGCAGAGCTACATCGTATCTCAGGAGTCT
+
BBDC:==><<<;A;=D?@AG@@@CC@BBIAHCCBBC?C?BBBCCBB?BB?B?BBDCCCCC5@<@B@AAABECCC=DC;;;;;';@>?5;:9&595.5B@@;A@@G@FAAA?ABE@CDDBBBBAAAADCCBBC?BBAA=BBBCEEAB?B?C@A>@ABB@@@C?BBA::57:;4:?B?BEDCC=CAC?:9999)9@;@@CB@@@BB>A?ACCC@C@C@???<?AA@AAA5:59A<@BD?ABC@??CCBBAABEBBBBBDBBBBBBBBB?@8B?BCBBB7<9522
@ATNG8:00088:01510
GATGGTAGCGCATATCAGCGCAGCCCAGAAGATCAGGAACTCTAGAAGAATTCAGATTTTTAACACGAGAGTAAACGTAAAAAGAAGGTTTTACAAGACTCACGTTAACAATATTGCAGCAGTACGCACACAATCGAAGCGCAGTAAGGATGGCTAGTGTAACTAGCAAGAATACCACGAAAGCAAGAAAAAGAAGTACGCTATTAACTATTAACGTACCTGTCTCTTCCGAAACGAATGAGTACGTGTGCGACGTGTCTCCTACCATCGTATCTCAGGAGTCT
+
CCCB@CBCBBCBCCCCCBBBBBCCD=CEC?ECCCBB?B?CCCBAAC=AA?A?A?BCCCCC1C?CBBBCCCDCB@6=A;;;;;';@=@;@@@8AEF@CCCCCCBBB?B?AB?ACC?BBBBBA@ABBBBBBCCC@BCCC@CCCCBBAA>A?BAA?ACCECBBB@DCBBBB?AA>ACC;@@9993:@A@ABBCB2AC?B:99BAA@B>A>ACDD?A<CCDCC@CBBBBBA?B?BCC>CBC@BCCBAAAAA@???@@@A@?>??>?BBB@??@BCCCCABBC@CC999
@ATNG8:00088:01524
GATGGTAGTGTCAGTGCGCGTCGTCCAGAAGATCAGGAACTCTAGAAGAATTCAGATTTTTAACACGAGAGTAAACGTAAAAAGAAGGTTTTACAAGACTCACGTTAACAATATTGCAGCAGTACGCACACAATCGAAGCGCAGTAAGGATGGCTAGTGTAACTAGCAAGAATACCACGAAAGCAAGAAAAAAGAAGTACACTATTAACTATTAACGTACCTGATCTCTTCCGAAACGAATGAGTACTATAGACTATCTGAGACTGCCAAGGCACACAGGGGATAG
+
55==8:::<:;;;>99<;555:554.5;:7<B@@@B=A=A@@@@BB@CC=?8:9A@@CBB1A?AB@A7779777)7799999$99394999+9<<1669<<69659>5;;8<<<065955><>555599556:=??A9;;<<::;;7<8<:95994444447<<===;677+/-936--//(/::4/33333#37/3377995..(.(////36263339+22333333/26==?577:*...33....5977.......22225572749/5562225==.8822
@ATNG8:00095:01521
GATGGTAGTGTCAGTGCGCGTCGTCCAGAAGATCAGGAACTCTAGAAGAATTCAGATTTTTAACACGAGAGTAAACGTAAAAAGAAGGTTTTACAAGACTCACGTTAACAATATTGCAGCAGTACGCACACAATCGAAGCGCAGTAAGGATGGCTAGTGTAACTAGCAAGAATACCACGAAAGCAAGAAAAAGAAGTACGCTATTAACTATTAACGTACCTGTCTCTTCCGAAACGAATGAGTACTATAGACTATCTGAGACTACCATCGTATCTCAGGAGTCT
+
?@@@:><ABACBC;=9CCDCCCBA@=@CC>BBAAAC@C@CCBBBBCAAA>A@B::;BFEE3B?BBBAAABBBBB9A>;;;;;*;@<@>BAB;BCGACDCCDCD;;:;?CC@CBB@BCBBBBDBBBDCDDCBB?CBBB>?@@BBCCC?C@C?@>@CCEBAAD@CBABCC?BB@BBB@CC9:928@=8>?BCB3BD?CAAACBB@B<A<@?@?=@<>>BCC@DBBBBBB6;6:@?9????BBAAACCBBBCBBBBBDCCCCBCCCBA>ABBBBCCCCCCC?BBBAA
@ATNG8:00098:01500
GATGGTAGCGCGACGAGCGTAGACCCAGAAGATCAGGAACTCTAGAAGAATTCAGATTTTTAACACGAGAGTAAACGTAAAAAGAAGGTTTTACAAGACTCACGTTAACAATATTGCAGCAGTACGCACACAATCGAAGCGCAGTAAGGATGGCTAGTGTAACTAGCAAGAATACCACGAAAGCAAGAAAAAGAAGTACGCTATTAACTATTAACGTACCTGTCTCTTCCGAAAACGAATGAGTACAGAGATACGATATGTCTACCATCGTATCTCAGGAGTCT
+
A@@B?B@CC:9;BBCBBAABBBBBB=BCD@CCCCBB@B@BCCCAAA@BB?B?BA>>?AAA/A=BAAABAAA???8>>@CEEG5@A>@;@@@4@AB?CCCJCCBCB?B@AB>@@@?BAACDCCCCEDBBCCA@>A@@@>BAABAAAB=B?B;;7<DCDCCCC@CCBCBC?BC@BCC4:99::,8<<8<=ABB3BD=BBBBBBB@A<@=@@@B=B<<;;;;?AAA;;;A:<60000+000+0::=@????A>==;;7;37388:8<?;==>==<@>>>>>=>>>>>
@ATNG8:00067:01539
GATGGTAGTACATGATAGACGACACCAGAAGATCAGGAACTCTAGAAGAATTCAGATTTTTAACACGAGAGTAAACGTAAAAAGAGGGTTTTACAAGACTCACGTTAACAATATTGCAGCAGTACGCACACAATCGAAGCGCAGTAAGGATGGCTAGTGTAACTAGCAAGAATACCACGAAAGCAAGAAAAAAGAAGTACGCTATTAACTATTAACGTACCTGTCTCTTCCAAACGAATGAGTACTGCGTCTCACTCTCGCCTACCATCGTATCTCAGGAGTCT
+
>>@C?CBBBBCCFFCCBBBB@@@AA@FGD?CBBBBB?B?BBBBBCC@CC?B?BABA@@@@1@GFCCBCBCCA@?:?B;;;;;*;BBB=CCC<CCC@CCBABDC@A?@@BB@BBD?@@@BBBCDCBBBBCCCC@CABB@BBABB@@@?B@BAA?BCCBBCDE@CBBBBB@CC?BBB9:9DCA:@9939:9:::%9<8;@@ABBBAB?B?BBBB?B?BDDBCACBBBBBB@B>BD=B@A>AACCFCBBBDBCCCBCDDCCCCC:;;D@DBBBCCCBBBA@=@DAAA
@ATNG8:00085:01567
GATAGTGCGTGAGAGAGAGACCCAGAAGATCAGGAACTCTAGAAGAATTCAGATTTTTAACACGAGAGTAAACGTAAAAAGAAGGTTTTACAAGACTCACGTTTAACAATATTGCAGCAGTACGCACACAATCGAAGCGCAGTAAGGGATGGCTAGTGTAACTAGCAAGAATACCACGAAAGCAGAAAAAAGAAGTACGCTATTAACTATAACGTACCTGTCTCTTCCGAAACGAATGAGTACTATAGACTATCTGAGACTACCATCGTATCTCAGGAGTCT
+
7///9:445555<>66:DGDCC>BBB@DBBA;;697<<>;;8:500)/)/8889999$3,3338;;;8333(3344444$49393:;;/;??:=BBBAA@:;:,0800*///)/777:;=>>>>>666<;49544.4999;;::.0/)///)/;////4838:::88233-333575---(----77778$66(3337////8060/2222455;=?:>655:983:7;:<4888233334;:===?><33379444888::<9=<<?<::=98882448=>
@ATNG8:00086:01533
GATGGTAGTGTCATATGAGAGTGTGTACTCATTCGTTTCGGAAGAGACAGGTACGTTAATAGTTAATAGCGTAACTTCTTTTTCTTTGCTTTCGTGGTACTCTTGCTAGTTACACTAGCCATCCTTACTGCGCTTCGATTGTGTGCGTACTGCTGCAATATTGTTAACGTGAGTCTTGTAAAACCTTCTTTTTACGTTTACTCTCGTGTTAAAAATCTGAATTCTTCTAGAGTTCCTGATCTTCTGGAGATATCATCAGCGAGCTACCATCGTATCTCAGGAGTT
+
<AAE?CDBAABCCDDCCCB@ACDDDCFDCB;;7:@AA=BE@E?BBBCFEEADCCCBAB?BCCC?C@FDA==00,0?;>A?>>,000(4<=@<?@CC@BB;;9@=9:9;>C?ABBCBBBB?BBA<A@@@ACBBAA=ABDDADCBAABCCDCBBBBDBB?BBC@BDAD@CBAA@@CAA>A;;;;.;=@<;;;;;*;@CGD:;;;;A@@:9929999(9==:;7;>BC?;;;;;9D@C@CCCCCC@BBB?@@ABCABACCBC@AA<;<BB@CDGCCCDCC@@@?;;;@
@ATNG8:00081:01586
GATGGTAGCGCACACATAGATACAGTACTCATTCGTTTCGGAAGAGACAGGTACGTTAATAGTTAATAGACGTACTTCTTTTCTTGCTTTCGTGGTATTCTTGCTAGTTACACTAGCCATCCTTACTGCGCTTCGATTGTGTGCGTACTGCTGCAATATTGTTAACGTGAGTCTTGTAAAACCTTCTTTTTACGTTTACTCTCGTGTTAAAAATCTGAATTCTTCTAGAGTTCCTGATCTTCTGGATAGCGACGCGATATACTACCATCGTATCTCAGGAGTCT
+
>>>C?CEF@@AB@@@BBBBBB@955;;9:@?@<:;;@8@@997696@<BB>@@@;;598@<9;70-0@0--8---;2////&//)44<<2556;5;<<9>C;9;AC;;9;BCCDCCC?BCC@B@BDBB;;;C@CCCCABBBBBBCCCBBBB@A@B@CBB?BC@C?@A@BBBCDD?@ADED:C=@<@@@@@,?A?@@8;;CCDCBBBC5<;<;*<;<;B?B?CC@BBBBBBB@BACCCCCE?AAC@BCBCBECBBBBCBA@ACDAA?@CCCD@@@CDDE@BBB;:
@ATNG8:00082:01628
GATGGTAGCTCACGTACGTCACACGTACTCATTCGTTTCGGAAGAGACAGGTACGTTAATAGTTAATAGCGTACTTCTTTTTCTTGCTTTCGTGGTATTCTTGCTAGTTACACTAGCCATCCTTACTGCGCTTCGATTGTGTGCGTACTGCTGCAATATTGTTAACGTGAGTCTTGTAAAACCTTCTTTTTACGTTTACTCTCGTGTTAAAAATCTGAATTCTTCTAGAGTTCCTGATCTTCTGGCTCTCGTAGACAGATACTACCATCGTATCTCAGGAGTCT
+
><<B>@@DDCBBBCCCCGCDBBCBBBBBCB;<7<BBC>CH@DACC@A@CD@CCABC@D=@@BC@E?A@ABCCDCD@AAAAA2@C?BACD=BBBC?BAA=@A>99:BBB?CBBBBBB@=AAA;A==>>@@:::=BBAA7::A??@AAAAA>@:;:@;<==:;;5;;?@<<@>>//,/66<=/=3=5=ADDF/?>888-7:>876?;;;:>>>?/=>>@@>G<@@<AA@@===<@=BA??@A<@@@<????>>>>>>@AAA===;//-/9:<<?AAAA?@<>>>AA
@ATNG8:00095:01580
GATGGTAGCACGACACGACGATGTGTACTCATTCGTTTCGGAAGAGACAGGTACGTTAATAGTTAATAGCGTACTTCTTTTTCTTGCTTTCGTGGTATTCTTGCTAGTTACACTAGCCATCCTTACTGCGCTTGATTGTGTGCGTACTGCTGCAATATTGTTAACGTGAGTCTTGTAAAACCTTCTTTTTACGTTTACTCTCGTGTTAAAAATCTGAATTCTTCTAGAGTTCCTGATCTTCTGGCTCTCGTAGACAGATACTACCATCGTATCTCAGGAGTCT
+
>A>B@C@@;<<<<<?AA99///99><><>=99299:D695269<<=@@CC?BBCBB?B?AAED?C@????BBBDC?BBDCD3BB?BBAB=A???<A@A=AA?@@@???:?@@@BABA?>@@<@=@>>=====9<;;5:;AA888=;;:===888;;::<@?<@<>>>@>>>??:>=>BB5A8;8;@CDC/====>6=@A??:;::;:=EDE/A:;;>=E<??;@A>>>@@=B=BA;;;;6;<;7;=///<777=<?@@===>==;?>?AA;;;<AAD<@@==>
@ATNG8:00099:01581
GATGGTAGGAGACACGTCGCACACGTACTCATTCGTTTCGGAAGATAGGTACGTTAATAGTTAATAGCGTACTTCTTTTCTTGCTTTCGTGGTATTCTTGCTAGTTACACTAGCCATCCTTACTGCGCTTCGATTGTGTGCGTACTGCTGCAATATTGTTAACGTGAGTCTTGTAAAACCTTCTTTTTACGTTTACTCTCGTGTTAAAAATCTGAATTCTTCTAGAGTTCCTGATCTTCTGGGCTGCGCTGATATGCGCTACCATCGTATCTCAGGAGTCT
+
55<<8<=?;C@@<CCB@ACCBBBCBBCCCCCEAAAAD>@@=@@==954.3;49:=A;@@??<@=AABBCBBBC;:9;<.9@>=?@@6==6625<>59?45;5<9946;A@AB@@=@9939;=999@@@A>@BAA;??AA@ABA@@@@@AACC998>=A?:=:>ABD@??>>:>@ADD5B;A:>>DDE/?>;::3999A;;7755-/353'3/..8380;;4;967625+2-59978:1---7-3---7779>888>7778//(.6333A@??@><7;9975
@ATNG8:00050:01677
GATGGTAGAGTATCATGTGTATCTCCAGAAGATCAGGAACTCTAGAAGAATTCAGATTTTTAACACGAGAGTAAACGTAAAAAGAAGGTTTTACAAGACTCACGTTAACAATATTGCAGCAGTACGCACACAATCGAAGCGCAGTAAGGATGGCTAGTGTAACTAGCAAGAATACCACGAAGCAAGAAAAAGAAGTACGCTATTAACTATTAACGTACCTGTCTCTTCCGAAACGAATGAGTACGTGTGACGTACGTGAGCTACCATCGTATCTCAGGAGTCT
+
<>@G@CCABBBDDCCCCCCCCBBBC?BBC@CBBBBB?B?CCCBBBD@DD?B?BCBBBDDD5C@DAABCCJCCBB<A@;;;<;(;@;@;>>>0?CD@DCBCCCC998:@BB@BCC@ABADCBCBBCDDDCCBB?BCCC@CBBBBCBB@CAD@@?@BBBCBBB?BBDBCB?BB?CBC>A@BC?AAA?BDDDD3BB@B999ABBBA?B@DDB>;>=@DCCHACBBBBCCAC?CGG>DAB@BBBBBBBCCBACCDCBBBBBBBBBBBB>A?AABBAA@AAB?BB???
@ATNG8:00067:01647
GATGGTAGCGAGCGAGTGTGTATACCAGAAGATCAGGAACTCTAGAAGAATTCAGATTTTTAACACGAGAGTAAACGTAAAAAGAAGGTTTTACAAGACTCACGTTAACAATATTGCAGCTGTACGCACACAATCGAAGCGCAGTAAGGATGGCTAGTGTAACTAGCAAGAATACCACGAAAGCAAGAAAAAGAAGTACGCTATTAACTATTAACGTACCTGTCTCTTCCGAAACGAATGAGTACGAGAGTCAGAGCAGAGCTACCATCGTATCTCAGGAGTCT
+
5:::;?CFCCCAA@CDDCD@AACCD@CCDABBCB;;79<?ACDBCB>BB>B>BBBBDDDC5B@BDCCCEECBBD>DBBACCB5CC@C@CCC;CEDABCCCCCCBB?B@DD@CCC?BBCCCBBBBBCCBBC:9:;CCC?CCAAABDC?B@BDB?BCCCBABE@CCBBBB?BA?BBA=CA>?>9?A@?BCCCC3BC?B@@@BAAAC?B=A@??=@@CCDCC>BABBBAA>A?BBD>CCC@CBBBBBBBBB?>>BBDBBBAABBBCBB?AAAABBBCBB@A=@@>88
@ATNG8:00072:01644
GATGGTAGTGTCATATGAGAGTGTGTACTCATTCGTTTCGGAAGAGACAGGTACGTTAATAGTTAATAGCGTACTTCTTTTTCTTGCTTTCGTGGTATTCTTGCTAGTTACACTAGCCATCCTTACTGCGTTTCGATTGTGTGCGTACTGCTGCAATATTGTTAACGTGAGTCTTGTAAAACCTTCTTTTACGTTTACTCTCGTGTTAAAATCTGAATTCTTCTAGAGTTCCTGATCTTCTGGACAGAGTGTGCAGATACTACCATCGTATCTCAGAGTCT
+
777@6979//////;7;;<@@CCCDBAAA@;;.0///)//)/)/;;<<CC@BA=?>;>:<<;;7?:C;;;<=;::.44444$4;68:<@8==<<;>;949=:@AAECC?CCB;;99:49CD:C@DCCC@@AD>AACC@DMF;;;;;999@@CA@?;>BA=AA;?<@>??@AADB=?9999&5.57;??@2=AA<>5<<A999>9656999+9////)/)/0)/@@BBBB@C?A@@>>>;699:?=BB>BC99:CCA@@BA?:94994:>?559<5944499
@ATNG8:00074:01653
GATGGTAGTATATCGCGTCGCTATCCAGAAGATCAGGAACTCTAGAAGAATTCAGATTTTTAACACGAGAGTAAACGTAAAAAGAAGGTTTTACAAGACTCACGTTAACAATATTGCAGCAGTACGCACACAATCGAAGCGCAGTAAGGATGGCTAGTGTAACTAGCAAGAATACCACGAAAGCAAGAAAAAGAAGTACGCTATTAACTATTAACGTACCTGTCTCTTCCGAAACGAATGAGTACATAGATATACGTATAGCTACCATCGTATCTCAGGAGTCT
+
;;;?<BBCBCDCBBCCGGCAAACDE@CCC?CAAACF?B>BABBDCC?BB@C?B??:::::);>ED@@@AEBBCD>::;BAAA0AB?B@DGD;ECC?BCCC@@B::8;@BB@BBC@CCCCBCCCCFCCCBCCC@BBBB@BBBCCCAA>A@C:;;;CCCCBBD@BABCCC?BB?ABB@BAA@@8===9:9:::(9@;ABBBBBB@@;@<@@CB:=8=<@>@<@BBBCCC@C?ACF>C??=@@?BCBBBCCCBABBBBBBA>BBBB>=9=<=>BDDCCCCA<A=;::
@ATNG8:00082:01662
GATGGTAGTGTCATATGAGAGTGTGTACTCATTCGTTTCGGAAGAGACAGGTACGTTAATAGTTAATAGCGTACTTCTTTTTCTTGCTTTCGTGGTATTCTTGCTAGTTACACTAGCCATCCTTACTGCGCTTCGATTGTGTGCGTACTGCTGCAATATTGTTAACGTGAGTCTTGTAAAACCTTCTTTTACGTTTACTCTCGTGTTAAAAATCTGAATTCTTCTAGAGTTCCTGATCTTCTGGTATGACTAGTGTACTACTACCATCGTATCTCAGGAGTCT
+
49::7?>=BBBBBBCCGGCCCBBBCBDCBB@@<@;;;0:?9>=B@BCCCCACAAAE@D@BBBB>B?B@@A@@@AC?BBBBB5CD@DCCC>DCBB?CBB@CC?ABCBBC@BDCBBB;;7<AA>B?ABC;;;CC>CCCC@CBAACBCCCCBCBGCCD@AAAACB?B@DECF<<;AA5;;;;;-;<B;;:::.47;7@,//05;>:955.5555$5999=:>7<<:>BBBCCC>@?@AAB@@=@BB>BBGCA@ABC@@;:;BB;;<D>BBDCCCCBCFCC@>>>00
@ATNG8:00091:01667
GATGGTAGTATATCGCGTCGCTCCCAGAAGATCAGGAACTCTAGAAGAATTCAGATTTTTAACACGAGAGTAAACGTAAAAAGAAGGTTTTACAAGACTCACGTTAACAATATTGCAGCAGTACGCACACAATCGAAGCGCAGTAAGGATGGCTAGTGTAACTAGCAAGAATACCACGAAAGCAAGAAAAAGAAGTACGCTATTAACTATTAACGTACCTGTCTCTTCCGAAACGAATGAGTACGTGTGCGACGTGTCTCCTACCATCGAATCCTCTTAGTCT
+
BCCC?BBCABBGCCCCCBBC=9;;05;<>BBBBCB?C@BBBBAAA?CC@B?BAACCDDE2B??>>BBBBBB@@7::99;;;,00*0:@@=0=?=6==<AABB<;7;=??<?AA<A@AACB>::;>@@@>==<>><=:>AA@A;;;=B<>;;7;==FABBA=<==ACC?BA>B=<6<=///)///)/8>>>+884=:>>?A==><?=@@@@<>;>AABB7;;=>==@;>;:66.600*00/87;>>87::::@@@??@@;;7:>=5;;;;=9<<7///+/:777
@ATNG8:00094:01635
GATGGTAGATACTCGCTGATACACCCAGAAGATCTAGGAACTCTAGAAGAATTCAGATTTTTAACACGAGAGTAAACGTAAAAAGAAGGTTTTACAAGACTCACGTTAACAATATTGCAGCAGTACGCACACAATCGAAGCGCAGTAAGGATGGCTAGTGTAACTAGCAAGAATACCACGAAAGCAAGAAAAAAGAAGTACGCTATTAACTATTAACGTACCTGTCTCTTCCGAAACGAATGAGTACACACTCTCATATGACACTACCATACGTATCTCAGGAGTCT
+
//996::<<55556<;;;C;6;BBC6;9?44:=4445055::70//;+//16*33998888$3,37778:<876;2////;;;+//,-1:99+5--(----8:95505.457;;;:><<;:;<<666==<<<=04555.4<<44554059><<8<<656<<<7;555==7:;2333,3889;33331333333#33,38;;888;;,2+2522,249;?>>:>>?><><25.388(//61------/:888888888;;<55444/-(-----6788-55=6<;6//
@ATNG8:00099:01638
GATGGTAGCACGACACGACGATGTGTACTCATTCGTTTCGGAAGAGACAGGTACGTTAATAGTTAATAGCGTACTTCTTTTTCTTGCTTTCGTGGTATTCTTGCTAGTTACACTAGCCATCCTTACTGCGCTTCGATTGTGTGCGTACTGCTGCAATATTGTTAACGTGAGTCTTGTAAAACCTTCTTTTTACGTTTACTCTCGTGTTAAAAATCTGAATTCTTCTAGAGTTCCTGATCTTCTGGTCTACTACACTGTACTCTACCATCGTATCTCAGGAGTCT
+
CEAA>B@A?BB@;@:;:;<665<@BBCBBCCC?DBBC=CC?A?ADBBBBB@BBBAA@C::;CC@C?CBBBAAA<?;8<<<=+BC?C>>>8?????BAA=AB4999BBD@CBBBA@AB=>>@;@<?@@>>;;<<@@@@:>>@@@@>;>>>>>@?@?;>=<8=>:>;??BB???BB7;;BCC5B<>:==@@@/@C:;;2;<<///<67;<ACBC/A888B=A:>>:>BBB=>>:=:=B===>:=::7:A@@@??>=;:;??>>>A==:>:;;AAABAAAA<>>>>=
@ATNG8:00064:01695
GATGGTAGGCAAGAGTGAGACGCAGTACTCATTCGTTTCGGAAGAGACAGGTACGTTAATAGTTAATAGCGTACTTCTTTTTCTTGCTTTCGTGGTATTCTTGCTAGTTACACTAGCCATCCTTACTGCGCTTCGATTGTGTGCGACTGCTGCAATATTGTTAACGTGAGTCTTGTAAAACCTTCTTTTTACGTTTACTCTCGTGTTAAAAATCTGAATTCTTCTAGAGTTCCTGATTTCTGGGCTGCGCTGATATGCGCTACCATCGTATCTCAGGAGTCT
+
>AEE?CCC?CC@BBCCCBCCCCCCCGCBBCAA?ABBF?CC>B>BDDCCBB?CBDBB?B@BDCC?C@CCAAADCCB>BBBBB2@A?BBBB?BBBB>BBB<@@597ACCD?AACBBB@@=AB@;@;<><>??>=9>AAA7;;==<<=?>>>A@@@@<@??;?A<A<AAA@@@@?@:==BEE5A;>:;;;;;*:@;;;1;;;;>>?>>>5;;;;+:;;;B=B=@@=???@@AA<B<BB>>>7=888-8:;;?????>>>?888@BB;>>=::;????@@<AAB>>
@ATNG8:00066:01689
GATGGTAGAGTATCATGTGTATCTCCAGAAGATCAGGAACTCTAGAAGAATTCAGATTTTTAACACGAGAGTAAACGTAAAAAGAAGGTTTTACAAGACTCACGTTAACAATATTGCAGCAGTACTCACACAATCGAAGCGCAGTAAGGATGGCTAGTGTAACTAGCAAGAATACCACGAAAGCAAGAAAAAGAAGTACGCTATTAACTATTAACGTACCTGTCTCTTCCGAAACGAATGAGTACACACTCTCATATGACACTACCATCGTATCTCAGGAGTCT
+
::;B?CBCCBCBBBCABACCBBBBC?CCC@B?@@BB@B?CCCDDCC@BB?B@CCBBDCDD3C?BBBCCCCDAA@<@B??>B>,>B=B@CCC=CDC@CBBCCEC??=@?@?=?CC?CBBBBBBCCCCCB@@BDAC@@@@AA@CCCBB@B@BAA?ACCDCCCD@BCCBBB?BC?BBB>CA?>>9@@@=@AAAA2AB?BAAABBBBD?B?BBBA?B?BBBCCACBBBDBB=B?ACC>CBB@AAADCCCBBBCABBBBBBBCBBBCB::9:CBBCCCDCCBB@BBAAA
@ATNG8:00076:01715
GATGGTAGTCTCAGATAGTCTATAGTACTCATTCGTTTTCGGGAAGAGACAGGGTACGTTAATATGTTTAATAGCGTACTTTCTTTTTTTCTTTGCTTTTCGTGGTATTTCTTTGCCTAGTTTACACTAGCCCATCCCTTTACTGCGCTTCGATTGTGTGCGTACTGCTGCAATATTGTTAACGTGAGTCTTGTAAAAACCTTCTTTTTTTTACGTTTTACTCTCGTGTTAAAAAATCTGAATTCTTCTAGAGTTCCTGATCTTCTGGAGATACACATGATACTCTACCCATCGTATCTCAGGAGTCT
+
:<00)/:::ACCCCCCCBA<;B==B??=?=6505<;;;+555)5.5<<<<:00)/7://)/)////::)5.55<;;///99.7777777"///)54555&/7//)/;66/255(--(-66:<3/////////(//44(44(4;;977--(-8--(-999=?>;;;;95///-(---(--(-0-/4844444.5:;>>>+=5:399999999"8444:<+<<?::=9=5525;;;<%=;;>?9=99:29>>>>//)/49999/925993:<<@@@ECBAAACCCD@@;;;,:@BABBCCA@::49B@;9
@ATNG8:00087:01694
GATGGTAGCAGACGTGACAGAGCGCCAGAAGATCAGGAACTCTAGAAGAATTCAGATTTTTTAACACGAGAGTAAACGTAAAAAAGAAGGTTTTACAAGACTCACGTTAACAATATTGCAGCAGTACGCACACAATCGAAGCGCAGTAAGGATGGCTAGTGTAACTAGCAAGAATACCACGAAAGCAAGAAAAAAGAAGTACGCTATTAACTATTAACGTACCTGTCTCTTCCGAAACGAATGAGTACGATGAGAGAGCTCTCTCTACCATCGTATCTCAAGGAGTCT
+
:===;@?;;:555;;;=>BB>=0/0)//;7/5599938055<<=?>9=<7:6433888899%96:::<=====B?69;999999#4939.555&59<7566;555555:7<=8=>>8<?@599B@@@CAA;??@;9:9@;>>?>??@B?CAFCC@BBA@ACBCAAAACCC@BC?9989==<;>37734333333#38,338977732,2/5766+2+25444./////886>655?8===9=?:88?8==BBCBBBA?:73//55///5...5::966//*/1339;:
@ATNG8:00095:01700
GATGTAGGAGACTGTAGCGCACCCAGAAGATCAGGAACTCTAGAAGAATTCAGATTTTTAACACGAGAGTAAACGTAAAAAGAAGGTTTTACAAGACTCACGTTAACAATATTGCAGCAGTACGCACACAATCGAAGCGCAGTAAGGATGGCTAGTGTAACTAGCAAGAATACCACGAAAGCAAGAAAAAGAAGTACGCTATTAACTATTAACGTACCTGTCTCTTCCGAAACGAATGAGTACAGAGAGTACGATATGTCTACCATCGTATCTCAGGAGTCT
+
BBBCCBB@BBBBBCCEGCCBBCC>CCD@CC??@B@C@BACDBCB>AA@B?BCBBACCC2A?ACCCCBBAAAB8??@@@@@2@B?C@CDD:???;??=<=??8718=??;>?A:>888>>??@??@@@AAA<=>>A<>>>@>>>?<?=@@?<?>>>>>@@<@@AACC?CC?C>?;>?<;:4;7818AAAA/@@>????AA;;;=A<>==B=A<@:::;<@A@@@@@;@<AAD:ABB????@===>A?????AA@??@@AAA>>>:>AAC@BA??@@@;>>>;:
@ATNG8:00051:01775
GATGGTAGGAGACACGTCGCCACGTACTCATTCGTTTCGGAAGAGACAGGTACGTTAATAGTTAATAGCGTACTTCTTTTTCTTGCTTTCGTGGTATTCTTGCTAGTTACACTAGCCATCCTTACTGCGCTTCGATTGTGTGCGTACTGCTGCAATATTGTTAACGTGAGTCTTGTAAAACCTTCTTTTTACGTTTACTCTCGTGTTAAAAATCTGAATTCTTCTAGAATTCCTGATCTTCTGGTGTCGTCTATCATGTACTACCATCGTATCTCAGGAGTCT
+
<==A?BCB?BCDCFJBCCBB=@BB<;;BB@B?ACCC?GC@C>AAABBBE@CCBCC@B>A@BB@B@DCABBBB??;99999)9A>BCBD>AAAB?BBB>BB<879A@@=???@@BAA=AA@:>:>??=>>>>=A??=<ADAA>>>@@@A?@?<<;7<=<7=>:?;@@@>>>A==8=>>>>2?;?8;;DDD/@@6670789///::;>8====+=;;;=;A6;;:>>>>C=C5;6;=<<@@<ABB;>==A>;;;@@@???@@@AAA:==@BA>>>>??@<ACA>>
@ATNG8:00053:01747
GATGGTAGCATCATGCATATCTCACCAGAAGATCAGGAACTCTAGAAGAATTCAGATTTTTAACACGAGAGTAAACGTAAAAAGAAGGTTTTACAAGACTCACGTTAACAATATTGCAGCAGTACGCACACAATCGAAGCGCAGTAAGGATGGCTAGTGTAACTAGCAAGAATACCACGAAAGCAAGAAAAAGAAGTACGCTATTAACTATTAACGTACCTGTCTCTTCCGAAACGAATGAGTACGAGAGTCAGAGCAGAGCCTACATCGTATCTCAAGGGAGTCT
+
:<<A@CCCCCCDCABA>>CEFBB@A??CC=BB@@@A7;59??;???;?A?B?BBBBCCCC1B>BABBA@AA989,9=<;;;;';?=?5;;;6;CCADCCCCCCCC?C@BC@CCC<??CCCBBBCBBBC9;:CACBBB@BBBABC@@=A@C@@?ACCCCDDC@ABBBBB?BB?BCC?BBBAB:???:?AABB3BD?CBABCCCCC<?<;AAD:>:=?BDE@DCBBACD=@=?A@<ABB????BBBBBBBBBBBAAAA=<<<88/77/////9975522+22'222.3
@ATNG8:00062:01733
GATGGTAGCTCTGCTCTGACTCTCGTACTCATTCGTTTCGGAAGAGACAGGTACGTTAATAGTTAATAGCGTACTTCTTTTTCTTGCTTTCGTGGTATTCTTGCTAGTTACACTAGCCATCCTTACTGCGCTTCGATTGTGTTCGTACTGCTGCAATATTGTTAACTTGAGTCTTGTAAAACCTTCTTTTTACGTTTACTCTCGTGTTAAAAATCTGAATTCTTCTAGAGTTCCTGATCTTCTGGTGTCTGATCTGTATCACTACCATCGTATCTCAGGAGTCT
+
566>;@@CD@<<BCCEECCGBBAA@@@AABAB=B:::08<.405======:C>??>:C:966?8<8>;;A;;;;>:=>>>>+;:5::>=8=7<7)0/:4<<8666<<<7<<555;55.5==8>=BBAAA;;;=@99:7:;BE?BCBBB@?@AB;;4000+00+0:>><??A=@@495555&57=9==@GG+=;A@>465=9447;00*-555'5-//:6:6<;6;:<<=;<6:8CABB>?9?==9>:::B;;;@A@AAA;::B@@;?@:99@@@??BB499989
@ATNG8:00075:01761
GATGGTAGTGTCATATGAGAGTGTGTCTCATTCGTTTCGGAAGAGACAGGTACGTTAATAGTTAATAGCGTACTTCTTTTTCTTGCTTTCGTGGTATTCTTGCTAGTTACACTAGCCATCCTTACTGCGCTTCGATTGTGTGCGTACTGCTGCGATATTGTTAACGTGAGTCTTGTAAAACCTTCTTTTTACGTTTACTCTCGTGTTAAAATCTGAATTCTTCTAGAGTTCCTGATCTTCTGGGATGTGTGCGCAGTGCCTACCATCGTATCTCAGGAGTCT
+
44498566<<?===?>>=><;;======5555::;=2<<7;7;>>>>?>9=<;;;0/)/7//)/5///6=@??@699999$985:CED>@@@@;>9945@9696@AB@B;99BB@>?<AD@G@BBCFAABC@ACAB<@A>:99???;666;;;===;;5:=.4.44445::9;794444&439344444$4:777+//:<><<999.555&5<<=>:=:<;7;>;;=>>49299/;;>:0.-5,---/;999;;/////)--8(-//999==666>9==666
@ATNG8:00098:01762
GATGGTAGACACGTGTGCTCTCTCGTACTCATTCGTTTCGGAAGAGACAGGTACGTTAATTTAATAGCGTACTTCTTTTTCTTGCTTTCGTGGTATTCTTGCTAGTTACACTAGCCATCCTTACTGCGCTTCGATTGTGTGCGTACTGCTGCAATATTGTTAACGTGAGTCTTGTAAAACCTTCTTTTTACGTTTACTCTCGTGTTAAAAATCTGAATTCTTCTAGAGTTCCTGATCTTCTGGAGATACACATGATACTCTACCATCGTATCTCAGGAGTCT
+
CGEC?BBCCCCBBBCBAA@CEEDCDABBCCBB?BAAA<AC@C?BBBBBCC@BBBBA=A<??9??ABCBBBBAA=AAA@A2AB:@??<1;?@A?B@@=@?00/5588057??:;?C?CCB?B?BBB>A?=?<AAAA<A<??AAAAAA@??AAAD;?@A<@@8<8;@AAABABA37=?=8+829166666)6:99:17555::9:::18785$2668:6:6;=7=BBBA@A7<8<BDDB?<A=B?@@AADAA@<;=>>BC@@>AA=AA;;;A>>>@>>:<<=<<
@ATNG8:00056:01788
GATGGTAGTACATGATAGACGACACCAGAAGATCAGGAACTCTAGAAGAATTCAGATTTTTAACACGAGAGTAAACGTAAAAAGAAGGTTTTACAAGACTCACGTTAACAATATTGCAGCAGTACGCACACAATCGAAGCGCAGTAAGGATGGCTAGTGTAACTAGCAAGAATACCACGAAAGCAAGAAAAAGAAGTACGCTATTAACTATTAACGTACCTGTCTCTTCCGAAACGAATGAGTACGATGAGATCTCGTGTGCTACCATCGTATCTCAGGAGTCT
+
BBBC@DCCBBBCAAACCCCCBCBBC@DDFBCCCCBB=@<?BCCCDD@@?<?;=>A@?@@@0@?BBBBCDCBCCC=C@;;;;;';B>C5;:9&5@;7<;99ACC;;7;=AA=@@@>AACBCCCBBBBCCCCCC?CCAA>ADBADC@A>A@CCBABCCBBBCC@BBBEHFAAA?BBC>@@@AA9A9959BCCC3BB@CBBABBBBB?B?BA>?<?>=DGHEACBAAABB?B@BBC=BCD@AAA?AAAABBBBBBBB999BB>??AAA?B>>>DEBBBBBB?B@=<<
@ATNG8:00081:01810
GATGGTAGGCGTGTGAGAGTCTGCCCAGAAGATCAGGAACTCTAGAAGAATTCAGATTTTTAACACGAGAGTAAACGTAAAAAGAAGGTTTTACAAGACTCACGTTAACAATATTGCAGCAGTACGCACACAATCGAAGCGCAGTAAGGATGGCTAGTGTAACTAGCAAGAATACCACGAAAGCAAGAAAAAGAAGTACGCTATTAACTATTAACGTACCTGTCTCTTCCGAAACGAATGAGTACGATGAGATCTCGTGTGCTACCATCGTATCTCAGGAGTCT
+
CDBB?BGD@CC@@@BBDDDCCC@@@=ABC@ACBBBB=B>BBBBDDF?BB?B?BAC@????.??CABAAACBBBC?D>>>@?>,=;8<9>>?6@AA?BB???B>>@=B>;;7;AA:>=@??>;;;@@@CB@@@;>>>A<;:;A@???=A=A>A>ABCCCA??:>D@@BB?@B>ABC@BBBA@:???======+==:>>AA@@@??<@<AAAA<A==?=AA:>;;=8::<A;@??9>BF@BBABBBBBB@@AAAAA><>>><<<<>>;>@AA@@??AAAA=>>===
@ATNG8:00082:01823
GATGGTAGACACGTGTGCTCTCTTACCATTCGTTTCGGAAGAGACAGGTACGTTAATAGTTAATAGCGTACTTCTTTTTCTTGCTTTCGTGGTATTCTTGCTAGTTACACTAGCCATCCTTACTGCGCTTCGATTGTGTGCGTACCGCTGCAATATTGTTAACGTGAGTCTTGTAAAACCTTCTTTTTACGTTTACTCTCGTGTTAAAAAATCTGAATTCTTCTAGAGTTCCTGATCTTCTGATAGCGACGCGATATACTACCATCGTATCTCAGGAGTCT
+
BBCC?BBCCCCABBCCBCDCBB@=@>;00+0<<73<?<B@BBBBBBB?BCCCC>A>ACCC>?<?ABABBCBD?99998)9B?CCBC>CCBA998@:@B599AAAA?BBBAA>BB?AAA?B?BBCBBAAB?DBBB@B>?::;??>><>@@@BA<>>>=>>:>7=>>@@@@BB<BAAAA5A>E<=====.=@===5=<<778<::<188988#655;84:4:<9<BBBAAA@F=@?BCBB=?@BCCBBC;:;DADBBBAACBBB?BBBBBB>@@BBB?AAABB
@ATNG8:00097:01818
GATGGTAGTGCGTGAGAGAGAGACCCCAGAAGATCAGGAACTCTAGAAGATTCAGATTTTTAACACGAGAGTAAACGTAAAAAGAAGGTTTTACAAGACTCACGTTAACAATATTGCAGCAGTACGCACACAATCGAAGCGCAGTAAAGGATGGCTAGTGTAACTAGCAAGAATACCACGAAAAGCAAGAAAAAGAAGTACGCTATTAACTATTAACGTACCTGTCTCTTCCGAAACGAATGAGTACACACTCTCATATGACACTACCATCGTATCTCAGGAGTCT
+
//7:3:00/9////7799;<;;;??=0=5925<<<55055:8:88//)///)/9;;<=<=+=5==C=<A@888919344444$4:5:.555&5996;665;99/0)0:;;899<5:;<<:;;666>>>665>855669=<::44433(56544266==A>>>9;::9:;6//)///(/6////&333478787'68(////98:6646255>A;@6;7996:>BBBAAA40+000+000*0;>:?B@@::::;888:;=?@=::87==>774:::====>5888=<
@ATNG8:00057:01860
GATGGTAGCTCTGCTCTGACTCTCGTACTCATTCGTTTCGGAAGAGACAGGTACGTTTAATAGTTAATAGCGTGCTTCTTTTTTCTTGCTTTCGTGGTATTCTTGCTAGTTACACTAGCCATCCTTACTGCGCTTCGATTGTGTGCGTACTGCTGCAATATTGTTAACGTGAGTCTTGTAAAAACCTTCTTTTTACTTTTACTCTCGTGTTAAAAATCTGAATTCTTCTAGAGTTCCTGATCTTCTGGTGTCTGATCTGTATCACTACCATCGTATCTCAGGAGTCT
+
AB@?>@?BBBCCCBBBCCCCCC:;;DCCCB@@<@AA@9@C<@>@BBCBBB@AACAAA,0-0>>>8A;?BAAAC@@@9444444#4>:>:::3;<@@=B:;59?5559:=A<AACBA@@A<B@A<A?BACACDBC@CBBDAEDDBBBB@CCFEBBBCC@@AA?BA>A>AA@B@BBCC>B;;;;;*;;A=AACCC5CDCEC=CDD;;<A;;;4:999'4>?<>;>??@<@?>?;>>5838<<<=B8A@B<@@@@BBBBCGCGCBBBB@AB?BBAACCCCBCBB@BBBCB
@ATNG8:00059:01875
GATGGTAGTGTGTCTCTGAGAGTAGTACTCATTCGTTTCGGAAGAGACAGGTACGTTAATAGTTAATAGCGTACTTCTTTTTCTTGCTTTCGTGGTATTCTTGCTAGTTACACTAGCCATCCTTACTGCGCTTCGATTGTGTGCGTACTGCTGCAATATTGTTAACGTGAGTCTTGTAAAACCTTCTTTTTACGTTTACTCTCGTGTTAAAAATCTGAATTCTTCTAGAGTTCCTGATCTTCTGGAGATACACATGATACTCTACCATCGTATCTCAGGAGTCT
+
CBBB?BCCCCCCCCCCCCCCCCBCCCBBBDBA?ABBD<AA?C@CCCCCCC?CCBBC@F@CCCD?C?CCCCBBCCB=?@>@>0>B=@AAB=BDBB?BCG@HH?AABEDF@CCCBBBCC@CCC@C@CCCCCCCC@CBBB?BCCCBBCEDDCBBCABB@DBA?BE?A@BBBBBBBBF?B@@@@7@>@=@AAAA,?@AAB>BBCCDCCCCC?BBBB2BBBBB>B>BC@CBCDCCC?B?CBBBBB?BAB?BDCCCEBBCCCCBCCCCCCD=AAAADBBBBBBC@???AA
@ATNG8:00061:01843
GATGGTAGTGTCAGTGCGCGTCGTCCAGAAGATCAGGAACTCTAGAAGAATTCAGATTTTTAACATCGAGAGTAAACGTAAAAAGAAGGTTTTACAAGACTCACGTTAACAATATTGCAGCAGTACGCACACAATCGAAGCGCAGTAAGGATGGCTAGTGTAACTAGCAAGAATACCACGAAAGCAAGAAAAAGAAGTACGCTATTAACTATTAACGTACCTGTCTCTTCCGAAACGAATGAGTACTACTCTCAGAGACACACTACCATCGTATCTCAGGAGTCT
+
DEDD@DA@@BBDCCFCCCBBCCCCC?BBB?BC@@@@=@?BCC<<;E@BA@B?BAAAAEED2A>A@>??:99;===8=>33333$33,3,333&3996;=88866//(.(.7277969>>>CBCCCCCCCDECB@BAAA?AA@??@@A>B?BBB?BCFCCAAB@BBCBBA?BB@BBC?BBBBB=B@@<@@@@?2@B?@>>>>@@??<>;>@DE:>;>BBBB@BCBBABC>?>?BE>DAA?ABBBBCCCCCAAAAAACCCBBBCBB@?;?>@AAAAA=>@@;@@?=<
@ATNG8:00072:01863
GATGGTAGAGAGAGCTCTCTCATCGTACTCATTCGTTTCGGAAGAGACAGGTACGTTAATAGTTAATAGCGTACTTCTTTTTCTTGCTTTCGTGGTATTCTTGCTAGTTACACTAGCCATCCTTACTGCGCTTCGATTGTGTGCGTACTGCTGCAATATTGTTAACGTGAGTCTTGTAAAACCTTCTTTTTACGTTTACTCTCGTGTTAAAAATCTGAATTCTTCTAGAGTTCCTGATCTTCTGGTGAGATATGCATGATGCTACCATCGTATCTCAGGAGTCT
+
BBBE@BCC:;;BBCCBDDCBBBCBBCCC<;;C=@BBC=CC@B>BCBBBCC@BBBBB?B?@@@C@C8ADCDBBB8=4>@:::+?A6@AAB;>?BE?DC@=??0000?=;6=>==<@@@678A=C=AA>?====8=>AA:>==;988=A>>==:9:=8=<=;<<8=9=<@@=<:77155566+6+2+55777)77996/66>785>::::>>>=*8;;>>394<=69>>>>994949;;;>A;AAA:>>?>>>?;:;;AEA????;;5;;;7;;;676:@9=AA?>
@ATNG8:00087:01838
GATGGTAGGCACTGCGCACACATCCCAGAAGATCAGGAACTCTAGAAGAATTCTGATTTTTAACACGAGAGTAAACGTAAAAAGAAGGTTTTACAAGACTCACGTTAACAATATTGCAGCAGTACGCACACAATCGAAGCGCAGTAAGGATGGCTAGTGTAACTAGCAAGAATACCACGAAAGCAAGAAAAAGAAGTACGCTATTAACTATTAACGTACCTGTCTCTTCCGAAACGATGAGTACTAATAGACTATCTGAGACTACCATCGTATCTCAGGAGTCT
+
ACBB@BCC?AB::95;9<@AABCCF?ECC>BBCDAA?B@CCCCCCB?BC@D@BBBCCCCC5C?BBBBBAA@@@?5=?;;;==)=?=C=A@?.<7:28<383;8=@7?;?B?BBC@C;<>@A::;==BA>>>A8==:;5;?>:<;//,/7=<B@BBBBBBCC@BBBBBB>BB@BBB>AABDD7>??<>ACDF3@@<=:;;>=;;;5;5;==@=B=@@;;;>@A@@;;;8=:=;<66000@;:.0000)0===?@@@@AA====?>?;=>ABAA???A??;??;89
@ATNG8:00087:01863
GATGGTAGTGTCATATGAGAGTGTGTACTCATTCGTTTCGGAAGAGACAGGTACGTTAATAGTTAATAGCGTACTTCTTTTTCTTGCTTTCGTGGTATTCTTGCTAGTTACACTAGCCATCCTTACTGCGCTTCGATTGTGTGCGTACTGCTGCAATATTGTTAACGTGAGTCTTGTAAAACCTTCTTTTTACGTTTACTCTCGTGTTAAAAATCTGAATTCTTCTAGAGTTCCTGATCTTCTGGATAGCGACGCGATATACTACCATCGTATCTCAGGAGTCT
+
:::G=?;BDBBBCCCGCCBBBBCCCCDCCB@A?ADEG?CD>B@BCCCCCC@CBBBC@C@CAAA>A@CCCD@@@A@<=?@@@)?;7;;DD<A?AC@CDCADC@BABDDC@BBBBCDICACBB?B?CCCGAABAACCCCABBBCCBBBCCBBBCCBB?BBB?CE@B@CBBBBBCBB>BBCBB;C?B?BDEDC2CA;;;0;;A@@AI=;=AGGGG5B;;;C@C@CC@CCCCC;;9;7;;;;;D@@A@?CCBBBBBBCCCBBCC@@@AA?;;;AA@@ABCCD>;;;??
@ATNG8:00087:01879
GATGGTAGTATCTGCACACTCTGTCCAGAAGATCAGGAACTCTAGAAGAATTCAGATTTTTAACACGAGAGTAAACGTAAAAAGAAGGTTTTACAAGACTCACGTTAACAATATTGCAGCAGTACGCACACAATCGAAGCGCAGTAAGGATGGCTAGTGTAACTAGCAAGAATACCACGAAAGCAAGAAAAAGAAGTACGCTATTAACTATTAACGTACCTGTCTCTTCCGAAACGAATGAGTACACACTCTCATATGACACTACCATCGTATCTCAGGAGTCT
+
<>>A?CBBBBCCBBBDCCCCDDGCC@CCCACCBBBC?A?AEDCDCB?BC@A>A@@?AAAA2A?BBBCCCC?>>C>CCBBBBB5BB@C@CCC;CCC?CABACCCCC@C@CC?B@@<@ABBBBBCCDEDDDCCC@CBBB?BBBBBB??<@@CCC@CCCBBB;:::AAC@@>@C?C??>?BBBB>AA@;99999(9@<@:9:BBAAA<@<??AA7;8;?BBB?BB@@@CC>A?ABA<ABA?BBBBCBCCCBBBBBBBACCDCCCBAAC?BABBBBCBCDCC???999
@ATNG8:00091:01860
GATGGTAGGCGTGTGAGAGTCTGCCCAGAAGATCAGGAACTCTAGAAGAATTCAGATTTTTAACACGAGAGTAAACGTAAAAAGAAGGTTTTACAAGACTCACGTTAACAATATTGCAGCAGTACGCACACAATCGAAGCGCAGTAAGGATGGCTAGTGTAACTAGCAAGAATACCACGAAAGCAAGAAAAAAAGTACGCTATTAACTATTAACGTACCTTTCTCTTCCGAAACGAATGAGTACGATGAGAGAGCTCTCTCTACCATCGTATCTCAGGAGTCT
+
==BB@BCB>B:;;@CCBCB@@A;;905BA=DAAA@@<@>@ACCCEG@BB?B?BDB@@A@@2A?BCCCCCBBBBA9??88898(9@;?3989(78<6?B:AAC???;>;>@<@AA:>=@@@@@@@AAA??A>><>A>>:==>>>>>=:=;?8=;=BABB@AA=???ABB?BC>BBB@BB@9919794;AAAAAA#ABAA>>==>8=:>::;:=:=AA?A:=<6::;?<?<?>E9?;;7:@AAA<=00///>BBBBBB>===AAA@=@A??>?@@BB8:8:AA::
@ATNG8:00053:01908
GATGGTAGCGAGCGAGTGTGTATACCAGAAGATCAGGAACTCTAGAAGAATTCAGATTTTAACACGAGAGTAAACGTAAAAGAAGGTTTACAAGACTCACGTTAACAATATTGCAGCAGTACGCACACAATCGAAGCGCTGTAAGGATGGCTAGTGTAACTAGCAAGAATACCACGAAAGCAAGAAAAAGAAGTACGCTATTAACTATTAACGTACCTGTCTCTTCCGAACGAATGAGTACGATGAGAGAGCTCTCTCTACCATCGTATCTCAGGAGTCT
+
@=AA=@B;;;@@@;;;@A:9;BAA>=BBB=AA@;;99=98<????@@CDAF9:9@A@AA7B@BBB;<;AC;;;.;;45B>+?A4;.95)5555;666=A@;;6;=;;7<BC?BAA@;;;BAAAA@BBBB?BA;;7;@@@A@;<5;;A?DBCAA@CC@A=@@BBBD8;;>@@>;=<<=>*78>887889'9?;?989<<<==9=2799A<A<A8;;:299955=9395:=8==<7::<<99999989@AAB@>>=>>?998A?AAA>>=778==@?AAAAA
@ATNG8:00077:01889
GATGGTAGATATATGCACGCTCTACCAGAAGATCAGGAACTCTAGAAGAATTCAGATTTTTAACACGAGAGTAAACGTAAAAAGAAGGTTTTACAAGACTCACGTTAACAATATTGCAGCAGTACGCACACATCGAAGCGCAGTAAGGATGGCTAGTGTAACTAGCAAGAATACCACGAAAGCAAGAAAAAGAAGTACGCTATTAACTATTAACGTACCTGTCTCTTCCGAAACGAATGAGTACTACTCTCAGAGACACACTACCATCGTATCTCAGGAGTCT
+
ACCC?CCCCCCBC@BBBDDCDDDCC?CAA=BCDDBA?A?ABAABCC?A@;A?CB?;==>=.>?BBCABBBB@@?6<>99:::*<C>B5;;;4:DD@CCCCDCCBA>A?CC?CCC?BB@@ACBBDDDGEBBCCCCCC?BBBBBBBB?C@CCC?CCCCCCAA?CAAABB?BB@==>>BBBBB=BBA>AABBB3BC?C@?@BCBAA:?:?A??8<:<@CAA?ACCBBCC?B?BBB<BAC?CC@@@ACAAA??AAAA???BBBCAA@A=A@@AA@A?<==>;888;<
@ATNG8:00103:01284
GATGGTAGCATCATGCATATCTCACCAGAAGATCAGGAACTCTAGAAGAATTCAGATTTTTAACACGTGAGTAAACGTAAAAAGAAGGTTTTACAAGACTCACGTTAACAATATTGCAGCAGTACGCACACAATCGAAGCGCAGTAAGGATGGCTAGTGTAACTAGCAAGAATACCACGAAAGCAAGAAAAAGAAGTACGCTATTAACTATTAACGTACCTGTCTCTTCCAACGAATGAGTACCTCTCAGACGCTCGTCCTACCATCGTATCTCAGGAGTCT
+
CCCC@CCBBBBBCABACBBBCEDBB?ACC?BBCCCC?B?CBBCCCB?BB=@?ABC@@@A?2@?BBBBBBBCBBA9>>99:::*;C@G?CBB;CCCACCDCCCDBB@C@BB@BCC?AACCCBCCCDCEEAAAD@CCCB?B999AAAC?B?BBB>BCCCCBCC?CCCCAA>??<?AB=BBA@@:@??=?@@@@2AC?BBBBBBDCA:=:=A>?7;7;ABBC?CCBBBDD?A>A@CDC?AAACCBB?BBDBBBBBBBCCCBA??@B=AA:;?AAABBBB?ABA99
@ATNG8:00103:01309
GATGGTAGAGAGGACTGTAGCGCACCCAGAAGATCAGGAACTCTAGAAGAATTCAGATTTTTAACACGAGAGTAAACGTAAAAAGAAGGTTTTACAAGACTCACGTTAACAATATTGCAGCAGTACGCACACAATCGAAGCGCAGTAAGGATGGCTAGTGTAACTAGCAAGAATACCACGAAATCAAGAAAAAGAAGTACGCTATTAACTATTAAACGTACCTGTCTCTTCCGAAACGAATGAGTACGAGAGTCAGAGCAGAGCTACCATCGTATCTCAGGAGTCT
+
9:::+//77://)/:<9<?DCBBAA<:<==<=@<?<<::5:>=:=;<98804488;<8999$3,388774CB<<<37794444$49257==>2>AAABCCCCBBBF@C?BB?BBB:::AB??@CB@@@A999E?BBBD@CC;::=<=30+000*0=:<@?>B>A@BA;?:7723<9579966.///39;;;;+66*33998555505/579:/65'25;;;6:5555::7<8<=<5::<7::?<>>AABB>>?????????ADCB@@;>>@888>??A@@<@@@>>
@ATNG8:00113:01292
GATGGTAGTATCTGCACACTCTGTCCAGAAGATCAGGAACTCTAGAAGAATTCAGATTTTTAACACGAGAGTAAACGTAAAAAGAAGGTTTTACAAGACTCACGTTAACAATATTGCAGCAGTACGCACACAATCGAAGCGCAGTAAGGATGGCTAGTGTAACTAGCAAGAATACCACGAAAGCAAGAAAAAGAAGTACGCTATTAACTATTAACGTACCTGTCTCTTCCGAAACGAATGAGTACTACTCTCAGAGACACACTACCATCGTATCTCAGGAGTCT
+
:;<A=BBCCBBCBBBCABACCCDCC?BCD@CCBBBC@C>A@DCCCD@CC?B?AAA??><>.<9?A???A@@::9,9@;;;;;';C=C499909@B=CECCCCCDD@C?BB@BCC?AAABBCCCCAAACCBCB@C@@?@BBBBBBBC?C@C@@?@CBBBBAA>ABBBBB@BB@>>>>@@?@?8>=?9>AAAA3AC@??@ABBBBD:>:>A@?6;6;?BBB?BBBBABA?B?BBC>CBB?BDCCBBCCCBBBBBBBBBBCBBBAAAA7;;@@@@@@>>>>:>>>>>
@ATNG8:00126:01298
GATGGTAGGCACTGCGCACACATCCCAGAAGATCAGGAACTCTAGAAGAATTCAGATTTTTAACACGAGAGTAAACGTAAAAAGGAGGTTTTACAAGACTCACGTTAACAATATTGCAGCAGTACGCACACAATCGAAGCGCAGTAAGGATGGCTAGTGTAACTAGCAAGAATACCACGAAAGCAAGAAAAAGAAGTACGCTATTAACTATTAACGTACCTGTCTCTTCCGAAACGATGAGTACTATAGACTATCTGAGACTACCATCGTATCTCAGGAGTCT
+
<<==<==C?>665;>9>:55599993;=>8>996AE:>:6699;5A665:>8555<;;;<)?4::::<;;:333(43:DCD@+D;CCACCC;CCH@CBAAACBCC9<7;B?ACF@BBBBB;;<DBCCCCD@@=@@@@=@@AAB@@@>B@B;;8;ABBB???=?BCBCC?BB?BBB=A>999,9=;7=@A@@00000;<;;;;>>:=8=<=A<A<@=BAB?ABB???A?B8::A9?997;>:?BB=>?A>>>?<<AABBCDCDCC@BA>>??<<>?9:4:@@?>
@ATNG8:00129:01312
GATGGTAGTATAGAGCTCTACATAGTACTCATTCGTTTCGGAAGAGACAGTACGTTAATAGTTAATAGCGTACTTCTTTTTCTTGCTTTCGTGGTATTCTTGCTAGTTACACTAGCCATCCTTACTGCGCTTCGATTGTGTGCGTACTGCTGCAATATTGTTAACGTGAGTCTTGTAAAACCTTCTTTTTACGTTTACTCTCGTGTTAAAAATCTGAATTCTTCTAGAGTTCCTGATCTTCTGGGTGCGCTACAGTCTCTCTACATCGTATCTCAGGAGTCT
+
@CBB@BBCCCCBBBDGBCCCBBBBDCCBDD??>?BDE=CC?C?CBBBCABCCC@@<@@AAAC@C?BBBBBBBBC?BBCCC2@@@???A;BCBB@BA?8?A;???D@@<>>@@>???8><>=C9>>?????A<B?@?8;:??==>???@@BA@@@<;;;===:><???ABCBAA<>>@@A6A=C:;;;;;*:A;;:3;A>;;;A?>=5:;:;)8:::@<@=AD8==BA>>><?<>>ABCC;=>>A:;;;AAA@AA>>>AAAAAAA???AAA>??DAA<@>888
@ATNG8:00130:01296
GATGGTAGCGCATATCAGCGCAGCCCAGAAGATCAGGAACTCTAGAAGAATTCAGATTTTTAACACGAGAGTAAACGTAAAAAGAAGGTTTTACAAGACTCACGTTAACAATATTGCAGCAGTACGCACACAATCGAAGCGCAGTAAGGATGGCTAGTGTAACTAGCAAGAATACCACGAAAGCAAGAAAAAGAAGTACGCTATTAACTATTAACGTACCTGTCTCTTCCGAAACGAATGGTACGATGAGATCTCGTGTGCTACCATTGTATCTCAGGAGTCT
+
BCBB?BA@A;@ACCIGBBBBDBCCD>CCC@BBBBCC@D@DBBBCCC=AA=A=@BBBBBBA0B?BBBBGCCBCBB<AA@@?@@0@B@D@DDD<CCCACBCCCCCCE@C@BB@CFD@A@ABDBCBCBBBBAAAEACCCC?A@BCCCCC@C?C:96:BBBCDED@CBCBCC@EC????<????>8@??:?BBDB3AB?B9::BEBBB?B?CB@@?A<A?BCC@DCBBBDD?B?BCC=B::8;B?BDCBBBCBAABBBECAAABBBBB>??@AAAAAAACD@@>>>>
@ATNG8:00145:01287
GATGTAGATATATGCACGCTCTACCAGAAGATCAGGAACTCTAGAAGAATTCAGATTTTTAACACGAGAGTAATCGTAAAAAGAATGGTTTTACAAGACTCACGTTTAACAATATTGCAGCAGTACGCACACAATCGAAGCGCAGTAAGGATGGCTAGTGTAACTAGCAAGAATACCACGAAAGCAAGAAAAAGAAGTTACGCTATTAACTATTAACGATACCTGTCTCTTCCGAAACGAATGAGTACTGTATCTATGTGTGCGCTACCATCGTATCTCAGGAGTCT
+
BB@?@CBB@?ABBCAAABBCDDDD@A@@?BAAB@@;?500////838838<?;;>====$/(/99394@::>=BBBABCCF3CC987<?>>5@@A?B@B?<65587(56;=7A9815>C;@@ACA@;;:@AAA?AABG?A@BDJDCC?C?B::6;BBBDEDC?A@@ABC?BB?BBF?@@9992:@?<@AAAA2@A???;??AADCB?B@BB>><A:9/////(.333555.53222'222+2222559:887695227999;7689:A=??>???>>>;660///<<
@ATNG8:00109:01354
GATGGTAGAGAGAGCTCTCTCATCGTACTCATTCGTTTCGGAAGAGACAGGTACGTTAATAGTTAATAGCGTACTTCTTCTTCTTGCTTTCGTGGTATTCTTGCTAGTTACACTAGCCATCCTTACTGCGCTTCGATTGTGTGCGTACTGCTGCAATATTGTTAACGTGAGTCTTGTAAAACCTTCTTTTTACGTTTACTCTCGTGTTAAAAATCTGAATTCTTCTAGAGTTCCTGATCTTCTGGCGCTCTGTCACGTCTGCTACCATCGTATCTCAGGAGTCT
+
CCDF?AAACBCCBBB:66>>C>DCCBABBB;;7;A@A<BB?B@CBBBCCC?ABBBB@B?BBBC@B?BBCBB@AAB?><48>8;?7?ABB=BBBC>AAE?BB=??>B8:59BBBB>@A:>=A;A;AA@?>@@><@AA@<>>>@=>>@@B???::::;:;;<@@<?<==@///=<<69<;;;-:5::>>DDD/@@:9916////.88/50/<<<*7///96<3>@;??@@@AB=B7;;;;;;:;;;;;;;;;=====;;7///><;;6;888;???F;;;=>;;6<
@ATNG8:00109:01365
GATGGTAGCATCATGCATATCTCACCAGAAGATCAGGAACTCTAGAAGAATTCAGATTTTTAACACGAGAGTAAACGTAAAAAGAAGGTTTTACAAGACTCACGTTAACAATATTGCAGCAGTACGCACACAATCGAAGCGCAGTAAGGATGGCTAGTGTAACTAGCAAGAATACCACGAAAGCAAGAAAAAGAAGTACGCTATTAACTATTAACGTACCTGTCTCTTCCGAAACGAATGAGTACGTGTGCGACGTGCTCCTACCATCGTATCTCAGGAGTCT
+
CCCD?BBBBDEDCCCCCCCCBBCCC?CBB?BAA@??=@>AABBBBB>BC?B?BBBBBCCC3C@CCAAAABBBBD>@@;;;;;*;A>C=@@@9ADEADCCCCCCCC@C?BB?BDDAEBA99;CCFDCCBDBBB@CCBB?BCA@BB?>9@?AAB?BBBCCCDC@CABBBB@BB?BBB?BCA@@9@9:39>>>@2@A?B>>>BBBAA:?<@C>><><@@CCC@BBBBB@@<@>@CC=B??=?AABBBBBBBAAABBBBAAAB@:>AC?CBAAABBCCCBB@CBB>>
@ATNG8:00114:01332
TATGGTAGCTATACGTATATCTATGTACTCATTCGTTTCGGAAGAGACAGGTACGTTAATAGTTAATAGCGTACTTCTTTTTCTTGCTTTCGTGGTATTCTCGCTAGTTACACTAGCCATCCTTACTGCGCTTCGATTGTGTGCGTACTGCTGCAATATTGTTAACGTGAGTCTTGTAAAACCTTCTTTTTACGTTTACTCTCGTGTTAAAAATCTGAATTCTTCTAGAGTTCCTGATCTTCTTGACAGAGTGTGCAGATACTACCATCGTATCTCAGGAGTCT
+
BBBC@CBBAAA?@@ABBBB@A@ABBBCBBCA>5>=><5<<<A<CCCCCCC?BBB;;798@B;@;C@BCCCC;;5@294444$49398:=4=@@A?ABC?CA;;;AAAB?BCBBCD@@=@@A=A@CCB@;;;C@CCBB@CCCCCBBBB@A@BBBED@CCCACC@B9;;BAABFBD?CBBBA7A5;5;@@@A,AABBC=BBBAA@CBCB=AABA,AABBA=A@CC@CCCGFBB@B@CCCCCC>BB@CB@AAAAA@@ABBDCCGCBDBACCCCCCBBBBBB>BBBBB
@ATNG8:00130:01367
GATGGTAGCACACGAGATCTCATCGTACTCATTCGTTTCGGAAGAGACAGGTACGTTGATAGTTAATAGCGTACTTCTTTTCTTGCTTTCGTGGTATTCTTGCTAGTTACACTAGCCATCCTTACTGCGCTTCGATTGTGTGCGTACTGCTGCAATATTGTTAACGTGAGTCTTGTAAAACCTTCTTTTTACGTTTACTCTCGTGTTAAAAATCTGAATTCTTCTAGAGTTCCTGATCTTCTGGGCAGACTCTCACACGCCTACCATCGTATCTCAGGAGTCT
+
DCCC?CCBBBCCCCCDCAAABCBDCCCCCCAA?A@@B=BB?B@CCBBDCC?CCCCC?DCCB@@>A@BBBBAB@A?8778829A?BBAC=CCBB?BBB<@A598:CBB?BBBB@?BA;A@@9>9>A@??:::;CAAA:???>>>====@@@A>;<:><<9>B=A<A@@??@BAA:==AAA5A<A:=>AAA/??===6=66///=;;@<@???/?::;?;?:::7;>>D@@@:>:>CAA>>:>>?A:A:::<<???AA@>=A<AAD=::;>@@???A@@:>??>?
@ATNG8:00131:01338
GATGGTAGAGAGAGCTCTCTCATCGTACTCATTCGTTTCGGAAGAGACAGGTACGTTAATAGTTAATAGCGTACTTCTTTTTCTTGCTTTCGTGGTATTCTTGCTGTTACACTAGCCATCCTTACTGCGCTTCGATTGTGTGCGTACTGCTGCAATATTGTTAACGTGAGTCTTGTAAAACCTTCTTTTTACGTTTACTCTCGTGTTAAAAATCTGAATTCTTCTAGAGTTCCTGATCTTCTGGTGTCTGATCTGTATCACTACCATCGTATCTCAGGAGTCT
+
CBBB?BCCCCBBBCCAABCCCCCCFBCBCCDC@CBBB>BE@C@CCCBBBD?CAAAB?B>???B?B?BBBBBBBBB@BCBBB3BB@CABA<ACBB?BBB?BC=BBBBB?BBBBC@>>9??A;A;AA>>>>>>=ADAA:??@;;;@>A@AAA?>>>;>>>>AA<A;@@@@AAA@@<@AAAA5A>E<==<<<.;><<<6=??::;@:;;;@DDD/C===A<A=AA;@@BC?>>:=<@A@@@A;===<@@A>>@@A<<<>>A@???>>:@C>>>>>;;;AA;AA><<
@ATNG8:00139:01367
GATGGTAGTGATACAGATCAGACACCAGAAGATCAGGAACTCTAGAAGAATTCAGATTTTTAACACGAGAGTAAACGTAAAAAGAAGGTTTTACAAGACTCACGTTAACAATATTGCAGCAGTACGCACACAATCGAAGCGCAGTAAGGATGGCTAGTGTAACTAGCAAGAATACCACGAAAGCAAGAAAAAAGAAGTACGCTATTAACTATTAACGTACCTGTCTCTTCCGAAACGAATGAGTACTATGTAGAGCTCTATACTACCATCGTATCTCAGGAGTCT
+
CCBC?BCCCCCDBBBCCCCEBBBDD?BBB@CAAAAA@D?CBBBBBC@BB@B?@@@???>?)=;BCCCBBBA98929AABDDB3AB=@5;;;&9BC=BBBBCCCBB@B@CC?CBB@BCBBBBCCCCCEECCCC?CC@?>?CBC???>9>=@@A>BCBCBBBB@CCAAAC@BB?BCC?AB999,8<<99999:9%9>;??>?BAACC=C;@?AB;@=@ABBB@BBBA@A@<?=?CC=B??=?BBCBBBBCBBBBBAAABB>>>@@@@?<=>>?A???AAAA==<<>?
@ATNG8:00141:01366
GATGGTAGTATAGAGCTCTACATAGTACTTTCGTTTCGGAAGAGACAGGTACGTTAATAGTTAATGCGTACTTCTTTTTCTTGCTTTCGTGGTATTCTTGCTAGTTACACTAGCCATCCTTACTGCGCTTCGATTGTGTGCGTACTGCTGCAATATTGTTAACGTGAGTCTTGTAAAACCTTCTTTTTACGTTTACTCTCGTGTTAAAAATCTTGAATTCTTCTAGAGTTCCTGATCTTCTGGTGTCGTCTATCATGTACTACCATCGTATCTCAGGAGTCT
+
5<=@?BCCCCCBBBCBBCBCDBBBCBC@@@<@BCD=DD@B=ABABBCD>BBCCC?CACCCDGMA;;<CBBAA;:;;;;.;G@DBCC<@@A;58771/0)//69:;6::>CAAAC>@@F@B?BA???AAB?BACC<@>??BBCBBBBBBBB>A:;>==@?3718=><?@???8>;;;:*70:487877(599@;195859>887<09885$255.77393//)/9::?BA8A=?7:::>8<=@=?@@?@???A@A@:::@@@@A;??BBCBDBBBAA=@AA?>
@ATNG8:00141:01368
GATGGTAGCATCATGCATATCTCACCAGAAGATCAGGAACTCTAGAAGAATTCAGATTTTTAACACGAGAGTAAACGTAAAAAGAAGGTTTTACAAGACTCACGTTAACAATATTGCAGCAGTACGCACACAATCGAAGCGCAGTAAGGATGCTAGTGTAACTAGCAAGAATACCACGAAGCAAGAAAAGAAGTACGCTATTAACTATTAACGTACCTGTCTCTTCCGAAACGAATGAGTACCTCTCAGACGCTCGTCCTACCATCGTATCTCAGGAGTCT
+
89;<766==?CBAAA@;?;>CC@AA@CCB@BCBAB<.4.4//////)/938388733333$3389333:?888=588;>=;;)55059===166=7;;>>BBC99199:924495<=<:;;:<<9;9?A@==9=:99;AAC@@?>>:@=@995959??9:8:DA@AB???<?>8566//(///49:::/==7;;@@@?>>C2718:;;;A7;;DCC?CA???BB<A=<<>3<00*0//06;<7=@@@==><?=;;;//)//85;;>:??@@885C8;@<?9
@ATNG8:00146:01345
GATGGTAGTACATGAAGACGACACCAGAAGATCAGGAACTCTAGAAGAATTCAGATTTTTAACACGAGAGTAAACGTAAAAAGAAGGTTTTACAAGACTCACGTTAACAATATTGCAGCAGTACGCACACAATCGAAGCGCAGTAAGGATGGCTAGTGTAACTAGCAAGAATACCACGAAAGCAAGAAAAAAGAAGTACGCTATTAACTATTAACGTACCTGTCTCTTCCGAAACGAATGAGTACTATGTAGAGCTCTATACTACCATCGTATCTCAGGAGTCT
+
5>>=?CDBBB<BBBB=AA=566=>8<>D?AACCBB@B@CBBCCCC@AA@D@CCBAABBB2B<?@>BAAAA99929<@CBCC5BA=;.999&9AC?BDAA@CD;;;;@BB?BBB?BBCCDCCDCCCBBBCCD@BBBB@BDCCECAA>B?BAA>ABABBBBC@BBBCCD?CC??>??ABAAA<@>>;99::::%0=;=000@<AAA<A<?@AA=@<@?B@@>@ACCCBB@C@AAA<ACC?BBBBBBAAABBBBCBBB;;;???>>>>:>>>>@@>>>>@@<;;;C?
@ATNG8:00119:01386
GATGGTAGGCGAGAGTGAGACGCAGTACTCATTCGTTTCGGAAGAGACAGGTACGTTAATAGTTAATAGCGTACTTCTTTTTCTTGCTTTCGTGGTATTCTTGCTAGTTACACTAGCCATCCTTACTGCGCTTCGATTGTGTGCGTACTGCTGCAATATTGTTAACGTGAGTCTTGTAAAACCTTCTTTTTACGTTTACTCTCGTGTTAAAAATCTGAATTCTTCTAGAGTTCCTGATCTTCTGGGCTGCGCTGATATGCGCTACCATCGTATCTCAGGAGTCT
+
@;?DACBC?BBBBECCCDDGAB@AGLDBCB@@?@BEE=BB?B?BBBBCCC@BBB@@<A?BBBB?B?CCCCAACDF@>>>>>.>A>ABBB>BBCB>B==9<@9>>?C??<?BBB????;>>>:>:>>>===??:@???9>>>><<<>>>>AA=>>><====AA<@<?>>>>???@;??>??5?=B;?>CCC/@@99919;;///;88>;@DDC/@==<C=D<?@;??@B==>7<8:B@@=>:88;=4=///<666??@@=89::6616::==A@@@@?@<?B>>8
@ATNG8:00127:01390
GATGGTAGTCTCAGATAGTCTATAGTACTCATTCGTTTCGGAAGAGACAGGTACGTTTAATAGTTAAATAGCGTACTTCTTTTTCTTGCTTTCGTGGTATTCTTGCTAGTTACACTAGCCATCCTTACTGCGCTTCGATTGTGTGCGTACTGCTGCAATATTGTTAACGTGAGTCTTGTAAAACCTTCTTTTTACGTTTACTCTCGTGTTAAAAATCTGAATTCTTCTAGAGTTCCTGATCTTCTGGAGATACACATGATACTCTACCCTTCGTATCTCAGGGAGTCT
+
;66=:==BCAABA?BBA?@A>95455;;:=>=75555)5>.626>>=>>?054:444)4.4447)//)///:9:444344444$483888804455.5;:277)//999@;;AAB>=@@-00<9<+00>999;;7<?9>:996@A@@99999994>:056<.44.4.////////:7:99;;+9)-(--555$--::;)5/////99<:8<<:<+=556=6;4;;59;:=5556>699949=249=;@565656565<<<99444433(3288;=>=9?999,944:=
@ATNG8:00130:01411
GATGGTAGTGTCATATGAGAGTGTGTACTCATTCGTTTTCGGAAGAGACAGGTACGTTAATAGTTAATAGCGTACTTCTTTTTTTCTTGCTTTTCGTGGTATTCTTGCTAGTTACACTAGCCATCCTTACTGCGCTTCGATTGTGTGCGTACTGCTGCAATATTGTTAACGTGAGTCTTGTTAAACCTTCTTTTTTTACGTTTACTCTCGTGTTAAAAATCTGAATTCTTCTAGAGTTCCTGATCTTCTGGTAGAGCGTGCATATATCTACCATCGTATCTCAGGAGTCT
+
@?AC@DCCCBBBCBCBCDCCCCDBBBDCCCAA?ABDCC;CB@C@DCCCCCA;=@@00,/5;>:B@BACFDFAA?:92;;<;<;<#<?:?:;;;-9<9=;A@@<@B>@?ACA@?ACCCCCCC@CCD@C?BCBBBBBB?BCCD@CBBBCCCCBBBCCCBBB?CAA>?@?A@DCCCCCBBC?BB?BD<@;?>:::::::#;@??@;@ABBCCCBAA4;;;;*<BAAB?A?AGACCDDBBB?C?BBCCCB=A:;6;ABBCBCCCCCCCCCBBBCCABBBBCCBBCCAB?BBB??
@ATNG8:00131:01421
GATGGTAGTGTGTCTCTGAGAGTAGTACTCATTCGTTTCGGAAGAGACAGGTACGTTAATAGTTAATAGCGTACTTCTTTTTCTTGCTTTCGTGGTATTCTTGCTAGTTACACTAGCCATCCTTACTGCGCTTCGATTGTGTGCGTACTGCTGCAATATTGTTAACGTGAGTCTTGTAAAACCTTCTTTTTACGTTTACTCTCGTGTTAAAAATCTGAATTCTTCTAGAGTTCCTGATCTTCTGGGTGTATCAGCGAGTATCTACCATCGTATCTCAGGAGTCT
+
555@?CCCCCAC<BCEEBBBBBBBCCCCDB@@?ABBE>CC?C@DECBB@@=@CCCDBF?BBCCAC?BBCBBBCBA?BEDFF5AB<A;;;0;A;;5;@=9?C9:;BCBC@CCFCCBCD@CBB@B@CEFBCBBB?BCCC@CCCCCCBBBBBAC@@@B?BBB?CC@C?BABGDDBBB?A@@@@7@?C?CCCCC5BCEFJ;;;BCGJHCCC=@@@A,@BACDAC@CI@BBDCCBC?B?A@ACCD@CABB=BDBBABBBCCBBBFFCCBB?B@@@CCCBBCCB?BCA@@
@ATNG8:00139:01408
GATGGTAGCTCGCTGATGATATCTCCAGAAGATCAGGAACTCTAGAAGAATTCAGATTTTTAACACGAGAGTAAACGTAAAAAGAAGGTTTTACAAGACTCACGTTAACAATATTGCAGCAGTACGCACACAATCGAAGCGCAGTAAGGATGGCTAGTGTAACTAGCAAGAATACCACGAAAGCAAGAAAAAGAAGTACGCTATTAACTATTAACGTACCTGTCCCTTCCGAAACGAATGAGTACACACTCTCATATGACACACTACCATCGTATCTCAGGAGTCT
+
BBBC@DCCAABCCCCBBCCCCCCCD@CCCABBBCCC@C?AACCAAA?AA>B?BBB@@BBB2B?CCAADCCBAA@8?>9:;;;.;G>C5;;;6;BFAECCCCCCBB?B?BB@CCC?BBD@AACCCCCBBDCBB?CCBB@AAABBBBB>B?B??<?BCCCCBB?BBBBBB?BB?CDF?BB???89999?@@AA2AB?B???BBAAA<A<AABB:>;?ADCC?CCBBA=A?B@BCF?BBB?BBBBBCBBBBAAACBABC@@ACBAAAABB=?=>>AA@@?AAA<===:;
@ATNG8:00109:01431
GATGGTAGCACGACACGACGATGTGTACTCATTCGTTTCGGAAGAGACAGGTACGTTAATAGTTAATAGCGTACTTCTTTTTCTTGCTTTCGTGGTATTCTTGCTAGTTACACTAGCCATCCTTACTGCGCTTCGATTGTGTGCGTACTGCTGCAATATTGTTAACGTGAGTCTTGTAAAACCTTCTTTTTACGTTTACTCTCGTGTTAAAATCTGAATTCTTCTAGAGTTCCTGATCTTCTGGGTCTCTCTCTCCGCACTACCATCGTATCTCAGGAGTCT
+
BBA@>@C;;9B>BBCCIDC:6969DFICCC:;;<BDD=BB@B@BBDDCCC@BBA@A@D@CBBD?B999BCBB<<<6:;===+BB8BBBB=BABB?BCB?BB;???BBB@BBBBBBAA<@??7:5:B?===@@<@CDD7;;@@?=>===AA???<<6788:=>8=8==>===AAA6:;===2<=A5;7777)7<333+--7---776:0878(289:=5>5>@07:<<:88;C;>?>?AA:>;;;3;?>AAA?>>A<>=====>:?>=;;888=>==8===>>
@ATNG8:00111:01479
GATGGTAGCATCATGCATATCTCACCAGAAGATCAGGAACTCTAGAAGAATTCAGATTTTTAACACGAGAGTAAACGTAAAAAGAAGGTTTTACAAGACTCACGTTAACAATATTGCAGCAGTACGCACACAATCGAAGCGCAGTAAGGATGGCTAGTGTAACTAGCAAGAATACCACGAAAGCAAGAAAAAGAAGTACGCTATTAACTATTAACGTACCTGTCTCTTCCGAAACGAATGAGTACAGAGAGTACGATATGTCTACCATCGTATCTCAGGAGTCT
+
BBCC?DBBBCCCCAAACCDDDCDAA?BCD?BACC??=@?BBBAAAC?BD>B>BBBBBBBB3B>AAB987?:::=6;>A?BAA1AB>A?DCD;CCD@CCBCCCBA?<@>BG@DDD>@ABABBBBCC;;=FGCCACCBB?BBBBABAA=A>C::;;DBBBBBDABABBBB?BB@AAA?BBAA@<@>>;::999(:?@9::BCCCCB?B?B??@<@<>>BA@=@EBBBBC@D?BBD=AA@=999AABBCBCCAAAAAAAABBBBAABB>BB=>:BB>>;::8=?<==
@ATNG8:00120:01464
GATGGTAGCATCATGCATATCTCACCAGAAGATCAGGAACTCTAGAAGAATTCAGATTTTTAACACGAGAGTAAACGTAAAAAGAAGGTTTTACAAGACTCACGTTAACAATATTGCAGCAGTACGCACACAATCGAATCGCAGTAAGGATGGCTAGTGTAACTAGCAAGAATACCACGAAAGCAAGAAAAAGAAGTACGCTATTAACTATTAACGTACCTGTCTCTTCCGAAACGAATGAGTACGATGAGAGAGCTCTCTCTACCATCGTATCTCAGGAGTCT
+
@AAC@BCBCCCCCCCCCCCCDDCCC?BBB?BBDDBB?B?AA@BBBB=AB?B@BBAAA@AA1@?FCCCCCAABBC<>??????0@B?B<@@A7@BC@ECCCCBB@@?@@CC@CCC?BBCCBBBBCCCCCCCCB?CDDC?CCBBBBBB?CACBB?BCBBBCCC?CAAACC?CC?AAA>A?88839?@:@BCBB3BC?B?>?BBCBB?B?BBCC?C?B@CCC@CCBCCEE?B?BBD>CCC?CBBBBBBCBAAABBBBCDC@@@AAABB>B??;BCAA@AAA?BBB==
@ATNG8:00122:01466
GATGGTAGCTATACGTATATCTATGTACTCATTCGTTTCGGAAGAGACAGGTACGTTAATAGTTAATAGCGTACTTCTTTTTCTTGCTTTCGTGGTATTCTTGCTAGTTACACTAGCCATCCTTACTGCGCTTCGATTGTGTGCGTACTGCTGCAATATTGTTAACGTGAGTCTTGTAAAACCTTCTTTTTACGTTTACTCTCGTGTTAAAAATCTGAATTCTTCTAGAGTTCCTGATCTTCTGGACGACGCGCACAGACACTACCATCGTATCTCAGGAGTCT
+
CCBB?CBD?@<CCCCCCDCCBBBBBCCBCCAA?@CCC>CC@C?BCCCCCC?CCCCC?C?CBCA?B=BACBBB@@>988878$784>;<<8?C?B?BBC?BB;>=ABBC@CCBAA@BB>A<<9>:@>>=>;;;<A@@?:?>AA@>?@@@@AA@<=>=@>>;>A<A=@@@>>>AAA<>>>BB6@;@:==DDD/AA@@@:@=====@???;ADDD/A===@<?=AA<ACDA>>>=@<>>AAAA:===8<>:::?@@>>>@@@A@>=>A<>>>@@@@ABAAA<AA:::
@ATNG8:00125:01431
GATGGTAGACATATCGTACTCTCTGTACTCATTCGTTTCGGAAGAGACAGGTACGTTAATAGTTAATAGCGTACTTCTTTTTCTTGCTTTCGTGGTATTCTTGCTAGTTACACTAGCCATCCTTACTGCGCTTCGATTGTGTGCGTACTGCTGCAATATTGTTAACGTGAGTCTTGTAAAACCTTCTTTTTACGTTTTACTCTCGTGTTAAAAATCTGAATTCTTCTAGAGTTCCTGATCTTCTGGGTCTACGCTCGTCGCGCTACCATCGTATCTCAGGAGTCT
+
CCBB?BDDCCCCCCCCCFCCBCCCCCCCCB@?=@??A<AB>A>BBBBCBB@BBB@A>A?BCCC>B>A@@@CDC>C>BBBBB3B@<@@BC:B@AA?CAB>BD<>>;A@@<>>??A?==9=AA;@7??AAA?=>:@A:86:@>???AAAAAA@@@@A<:::<@@<@=BB@@@@B@?<??AAA5A=B:>=AAA/>@8888)8>>;;;@;8808==>/@@@@B<B=AA59;???@@<@<@A@@>=:>@BC:AAA@>>>>@DBAAAA<==@=>>====AAAA@@;@A@@@
@ATNG8:00128:01469
GATGGTAGCGCACACATAGATACAGTACTCATTCGTTTCGGAAGAGACAGGTACGTTAATAGTTAATAGCGTACTTCTTTTTTCTTGCTTTCGTGGTATTCTTGCTAGTTACACTAGCCATCCTTACTGCGCTTCGATTGTGTGCGTACTGCTGCAATATTGTTAACGTGAGTCTTGTAAAACCTTCTTTTTACGTTTACTCTCGTGTTAAAAAATCTGAATTCTTCTAGAGTTCCTGATCTTCTGGAGATACACATGATACTCTACCATCGTATCTCAGGAGTCT
+
>;?A?=BBBBCC@AACDCBB@@@BCCCD??AC@CB@@9994;?CCCGCDF@BBBCB?C@BBBC=@=@@BBBBADC=:99999%;B>B;<;6;@AA?CBA=@B7;;;CAA?BDCCCC;;7;@A<A>BBBCBBBB?BABA7;;BBCCCFFCCCHB>><:000+0<;@;A;<;BAA@@69:???3?4;5;;;;;*;A;;;09>@@@@AA:;4;:;:;$;99A@@C@CC@CBAB@;;4;<A??A;;8;CB?CECCCCCBAACBFDCCBCCC@BA9:;AAABBAA>????B
@ATNG8:00142:01462
GATGGTAGGAGACACGTCGCACACGTACTCATTCGTTTCGGAAGAGACAGGTACGTTAATAGTTAATAGCGTACTTCTTTTTCTTGCTTTTCGTGGTATTCTTGCTAGTTACACTAGCCATCCTTACTGCGCTTCGATTGTGTGCGTACTGCTGCAATATTGTTAACGTGAGTCTTGTAAAACCTTCTTTTTTACGTTTACTCTCGTGTTAAAAATCTGAATTCTTCTAGAGTTCCTGATCTTCTGGTATACACACTCGCTCGCTATCGTATCTCAGGAGTCT
+
ABBE?BBC?CBBBGCCBBBBDBBBCCDCCCA@=AB@B<BLAE@BBBCCCC>BBBCC@C?BBBC?B?BBBBAA@==678333$38179989&7>AB?CBB?BB<??BCBB@BBBABDDD8>=A;A<AA@@????<AAAA:>>@>>>>@A>>>B>>>@;@?@=>>:=<AA@@@???@<>>?DD5A=A;=====<&<=67607<<///93-/)////'.766A6A4=>4@@DA@@@:=8<>:;//,/<<7<@>>>A???BAAAA>>>>>>>??>?>>>>@<@A@@@
@ATNG8:00112:01526
GATGGTAGTATATCGCGTCGCTATCCAGAAGATCAGGAACTCTAGAAGAATTCAGATTTTTAACACGAGAGTAAACGTAAAAAGAAGGTTTTACAAGACTCACGTTAACAATATTGCAGCAGTACGCACACAATCGAAGCGCAGTAAGGATGGCTAGTGTAACTAGCAAGAATACCACGAAAGCAAGAAAAAGAAGTACGCTATTAACTATTAACGTACCTGTCTCTTCCGAAACGAATGAGTACATAGATATACGTATAGCTACCATCGTATCTCAGGTGTCT
+
A@@D?CCCCBBBBDDCCCCBBBBBC@CDD@BBCCBC?CBDCCCCCC?CC?C=A@BABABA0A?ABABCBBBBAA:@>>@ABB2BEGD@CCC;BBD@CCCCCBCBB@B@CE@BBB?BACBCBCCDCCCCBBBB?CDDD?B@@CADCB?C@BBB?BBCCBBBC@BBABBB@BD?@@A@CB@A@7?<=;====?.=A>B999BBDCA:?;?ABB=B<@@D@A>ACCBCBD@C@AAA<@BB@AAACBBBACBCCBBBBBBBBB@AAA>><>=>?CCCCABBB?B@@::
@ATNG8:00118:01505
GATGGTAGCACGACACGACGATGTGTACTCATTCGTTTCGGAAGAGACAGGTACGTTAATAGTTAATAGCGTACTTCTTTTTCTTGCTTTCGTGGTATTCTTGCTAGTTACACTAGCCTTCCTTACTGCGCTTCGATTGTGTGCGTACTGCTGCAATATTGTTAACGTGAGTCTTGTAAAACCTTCTTTTTACGTTTACTCTCGTGTTAAAAATCTGAATTCTTCTAGAGTTCCTGATCTTCTGGAGATACACATGATACTCTACCATCGTATCTCAGGAGTCT
+
;<<@?BCBBBAA;<BB;99665=@BBBBCCCB@CBGF?CC@D@:;;DDCC>@AC@@=@?A@@@;@7;;ABBB===8=====+=<7=;<<5<CBG>AAB?CB<??BAAA?BBBBBBBB?@=A=A<@@?@???@;@??>:==?>:::>>===??=8818;:;@@=A=A@@;;;>>>:?AAAA6@<@;?BDDE/;;;;:0:>>::;@@>?;>@??.=9:88185::5;A;>=??:A;A???@?<@??=@@AAAA;;;>>==>?@@=<<5///<==@BAB;;8;AAAA
@ATNG8:00139:01503
GATGGTAGTATCTGTCTACGAGAGCCAGAAGATCAGGAACTCTAGAAGAATTCAGATTTTTTAACACGAGAGTAAACGTAAAAAGAAGGTTTTACAAGACTCACGTTAACAATATTGCAGCAGTACGCACACAATCGAAGCGCAGTAAGGATGGCTAGTGTAACTAGCAAGAATACCACGAAAGCAAGAAAAAGAAGTACGCTATTAACTATTAACGTACCTGACTCTTCCGAAACGAATGAGTACACATCGTCGTGTCGTGCTACCATCGTATCTCAGGAGTCT
+
BCCC@CCCBB@@@BACCCCCCB@A@ABBB@BD;;;B6;59@A>??C?BA?A<99::89999$78<=<=====<@A<><@BBBC5@A<?4;;;*9BB=CBBCDDDCB?B@CC?CCC?CCBBBBBBCCCEECBBB?DCCC?BBBBCDBB?B?BAA?ACCCCCCC?CCCBBC@BB?BBA=AA8882:>><@A@AA2AC?B?>?BBBCC?A;@@AA:>:?ADCC?BBBBCDD?A?ACC=CA@>ABBBBCCA@@@ACCBBBCAAABBBBCB?AAACACABBCBB>BBB@@
@ATNG8:00142:01487
GATGGTAGTGTGTCTCTGAGAGTAGTACTCATTCGTTTCGGAAGAGACAGGTACGTTAATAGTTAATAGCGTACTTCTTTTTCTTGCTTTCGTGGTATTCTTGCTAGTTACACTAGCCATCCTTACTGCGCTTCGATTGTGTGCGTACTGCTGCAATATTGTTAACGTGAGTCTTGTAAAACCTTCTTTTTACGTTTACTCTCGTGTTAAAAATCTGAATTCTTCTAGAGTTCCTGATCTTCTGGACAGAGTGTGCAGATACTACCATCGTATCTCAGGAGTCT
+
?CCC?B@@@BBCCDBB;;9@BB@@@@A>?A;;5;AAC>CC@C?BACBCBB@CECCC@C@CCAA?AAGDDBCBBBB;????@0@C?C@AA<ABAB@BCC@CC=;:;BBBACCCCCCCC@CCB?B@BBBCABAC@CCCC?BBCCCCCBBBCCCBBBB@CBB@BC?B?BBCBBBCCD?BBBCC;C?B@BBDDD2DCCCD=CBCBBBCCCC@CDDD5DCCBB?ABCD@CCCCCCC?C@CCBDDEA??@>@BBDDCFCC@@ACCCCCCCC?BBBCCCCDDDCC?BAAAB
@ATNG8:00146:01497
GATGGTAGTGTCATATGAGAGTGTGTACTCATTCGTTTCGGAAGAGACAGGTACGTTAATAGTTAATAGCGTAACTTCTTTTTCTTGCTTTCGTGGTATTCTTGCTAGTTACACTAGCCATCCTTACTGCGCTTCGATTGTGTGCGTACTGCTGCAATATTGTTAACGTGAGTCTTGTAAAACCTTCTTTTTACGTTTACTCTCGTGTTAAAAATCTGAATTCTTCTAGAGTTCCTGATCTTCTGGTATGACTAGTGTACTACTACCATCGTATCTCAGGAGTCT
+
>?BC@CCDD@A@DCCCCCCDCCCCCCBCBBA@=;9;9)4:5<7<<C;96<99=595595::5;4;>AA@0///)-8355555'--(//:;.::::555:;@C499A?:;69@@BCDCCACCD:;8;ABA@BCC?CDED9;;;BAA:;9@@@A@9:9?BBC?B@;A;:::@@@@@@=AABBB8B?B=AAAA@,?;;;>.:;@@ABBBAC>BAB@0B::9A>@=BC>BBDCCCD?C8;;@AA@=AAA?CAAACCCHCBBDCBAAACDC@CCBBBCBCDDBCABBBBB
@ATNG8:00146:01528
GATGGTAGTGATACAGATCAGACACCAGAAGATCAGGAACTCTAGAAGAATTCAGATTTTTAACACGAGAGTAAACGTAAAAAGAAGGTTTTACAAGACTCACGTTAACAATATTGCAGCAGTACGCACACAATCGAAGCGCAGTAAGGATGGCTAGTGTAACTAGCAAGAATACCACGAAAGCAAGAAAAAGAAGTACGCTATTAACTATTAACGTACCTGTCTCTTCCGAAACGAATGAGTACGAGAGTCAGAGCAGAGCTACCATCGTATCTCAGGAGTCT
+
CBCB?BBCCBBBBBCCCBBCDBBBD@BBBAED@A@@7;8::>BBBA?BB?B?BBBBBDDD3B?BBBBBBAAAAA<ABBDMIE5BB>@5;;;-;AA?CAABCCCBB@CACD@D@@?CBCCCCDC@@ACBBBAA?@ABB@CBEBBCCCADAC;;:;BBBBCBC@@@@BBC?BB?BBB=?>999,888/8>??@2BC@CBAABCCCC?C?D???8=5::B@@=AB@@@BB@B?DCD?CCC?BCBBBBBABB999?CCBBBBB???BBB?AAA=??@AAABB;??=>=
@ATNG8:00107:01573
GATGGTAGTGTCAGTGCGCGTCGTCCAGAAGATCAGGAACTCTAGAAGAATTCAGATTTTTAACACGAGAGTAAACGTAAAAAGAAGGTTTTACAAGACTCACGTTAACAATATTGCAGCAGTACGCACACAATCGAAGCGCAGTAAGGATGGCTAGTGTAACTAGCAAGAATACCACGAAAAGCAAGAAAAAAGAAGTACGCTATTAACTATTAACGTACCTGTCTCTTCCGAAACGAATGAGTACGTGTGACGTACGTGAGCTACCATCGTATCTCAGGAGTCT
+
8::@;@A;;9>@DABCGCBABDDCC@CCC@CCAAAB@C?CCCCCBC?BB?A=@@@99898)9;?@@AAAAA@AB=BABBBBC3AB=A5;;;-;BC?CECCCDB@@?@?CB@CCB?BCCCBBBCCCCCCCCBB<@B::7;@@@@@@A9@=@;;:;EDGCCCC?CCCCCE@??=?A@39:::::+:==9::::::%:A=A999BBB@B:>:>A@@<@<@>DA@=@BBBBED?B?BCD>BBB=AADDEE??@?CEBBCA@@AAAACBBBC@CBAAABBCAA@@<?????
@ATNG8:00121:01534
GATGGTAGTATATCGCGTCGCTATCCAGAAGATCAGGAACTCTAGAAGAATTCAGATTTTTAACACGAGAGTAAACGTAAAAAGAAGGTTTTACAAGACTCACGTTAACAATATTGCAGCAGTACGCACACAATCGAAGCGCAGTAAGGATGGCTAGTGTAACTAGCAAGAATACCACGAAAGCAAGAAAAAAGAAGTACGCTATTAACTATTAACGTACCTGTCTCTTCCGAAACGAATGAGTACTATAGACTATCTGAGACTACCATCGTATCTCAGGAGTCT
+
8444>@;?@CBBC=9<CA;;;@=@C85558556?==8>;<<<BBBA=9949:BBBBBBBA2@=@??@@?BBBBC=B8:6>>>+>>;?;??C9CCC?BBCJDBAAA-0,0<9<==;9=@<BB?>CCACCBBBB=@ADB?A@ACCCCC=@:=00,00000=>@:@>B?;;8:71///(//99936/7,7<9::;%9:69/////35917.5:55.2399@??;?666>:@9:6:88,8--(---566:<<==<;;888???A???>>@;=>=>>?999AAA=@AA@@
@ATNG8:00125:01560
GATGGTAGTCTCAGATAGTCTATAGTACTCATTCGTTTCGGAAGAGACAGGTACGTTAATAGTTAATAGCGTACTTCTTTTTCTTGCTTTCGTGGTATTCTTGCTAGTTACACTAGCCATCCTTACTGCGCTTCGATTGTGTGCGTACTGCTGCAATATTGTTAACGTGAGTCTTGTAAAACCTTCTTTTTACGTTTACTCTCGTGTTAAAAATCTGAATTCTTCTAGAGTTCCTGATCTTCTGGCTCTCGTAGACAGATACTACCATCGTATCTCAGGAGTCT
+
<==B?DBBBCDECBBBCCCCBBCCCCCCCE??>?CCG>CB=B@CCBBCCC@CCCCC?B@BCBC@B@BBDDCBBBC?BACDD1AB?BBCC<@ABA=A<;5;B6;;@CCC@FDCCCCCG?A@B>B?BCCCCCBC?BBCC?AACDBBBBFBCBBAAAD@CDC?AA<@=@@@@BDCCC?@ABGG:C>B?AAA@A,@A;;;6;BBABBCAA@>ABAB0BA@CB?BGBB@BCCCBBB?C@BBBCCB?B:;6;BBBBCCCCCCBBBCCCBBB?BBBBBBBBCCDD?CCC>>
@ATNG8:00141:01532
GATGGTAGCACACGAGATCTCATCGTACTCATTCGTTTCGGAAGAGACAGGTACGTTAATAGTTAGTAGCGTACTTCTTTTTCTTGCTTTCGTGGTATTCTTGCTAGTTACACTAGCCTTCCTTACTGCGCTTCGATTGTGTGCGTACTGCTGCAATATTGTTAACGTGAGTCTTGTAAAACCTTCTTTTTACGTTCACTCTCGTAGTTAAAAATCTGAATTCTTCTTAGAGTTCCTGATCTTCTGGGTGCGCTACAAGTCTCTCTACCATCGTATCTCAGGAGTCT
+
CCCC@BB@B;:6@=DC@BC;9966=B:66>>B?BAAB6=:8:700/77772/4/7738+0/77687?BBAA>?;?139878$393:89808;<?9@AA<??:998<77/3=8977<>67:>4:5;;>>>;;;188<<4;868====>DA6576//(/8837<897=8>;:7:77056=;=-7*-,-7;;;,--7;5:./5///676--(-444$---66280564..).378816/7577;=27:=</622..33./(.5767<9;6616///666??>>;9@7///
@ATNG8:00145:01576
GATGGTAGATACTCGCTGATACACCAGAAGATCAGGAACTCTAGAAGAATTCAGATTTTTAACATGAGAGTAAACGTAAAAAGAAGGTTTTACAAGACTCACGTTAACAATATTGCAGCAGTACGCACACAATCGAAGCGCAGTAAGGATGGCTAGTGTAACTAGCAAGAATACCACGAAAGCAAGAAAAAGAAGTACGCTATTAACTATTAACGTACCTGTCTCTTCCGAAACGAATGAGTACACACTCTCATATGACACTACCATCGTATCTCAGGAGTCT
+
ACCC@ABBBCBBBBBCABACCCDA?ACC@DABB?@<@=<;;000@=A@<@=997<8BBC1B>B877:<BBBBD;A877737$3949/333&3;?;AA==>>@@A<@<@A=@@D;@><><>=;>AA@?>;<A<???C=@;>>@@@@<@<??>;>>?===@@:@CAA@;7;@9@@A<==:::3;>@=AA@@@/8738@D@@?AAB=B;:::@<A<AA===;A@@?==?<A<AAA:;@;;?99=/////@=AAD?==>AAAA@>>?B<??BBBCBBBABB@CBB::
@ATNG8:00146:01541
GATGGTAGTAGTACACTAGTCATACCAGAAGATCAGGAACTCTAGAAGAATTCAGATTTTTAACACGAGAGTAAACGTAAAAAGAAGGTTTTACAAGACTCACGTTAACAATATTGCAGCAGTACGCACACAATCGAAGCGCAGTAAGGATGGCTAGTGTAACTAGCAAGAATACCACGAAAGCAAGAAAAAAGAAGTACGCTATTAACTATTAACGTACCTGTCTCTTCCGAAACGAATGAGTACGAGAGAGCACACGTGTCTACCATCGTATCTCAGGAGTCT
+
BB@?>BDEDE@@ACCCCCCCCCCCC@DCC@CBBBBB?C@BBDDCCC?CC@C@BBB@BBBB2B@CCA@ABBBBBB>BAAABBB5AC@C@BBB;BFDACABBCCCBB?B@CC@CCD?CC@@BBCCBCCCCCB@C?CCCC?B@@A???B:?:>@?=@AABBBCA@CCCAAA=CC?CAB@A@???8<<>99999::%:@;@999BBB??<@<??AA;@<@DB@@?ABAAA@@=@?AA@;A::58A@@ABBCBBBEBBBB???BBBBBBBB?>::BCCCCBBBB?AAA::
@ATNG8:00149:01543
GATGGTAGCACGACACGACGATGTGTACTCATTCGTTTCGGAAGAGACAGGTACGTTAATAGTTAATAGCGTACTTCTTTTTTTCTTTGCTTTCGTGGTATTCTTGCTAGTTACACTAGCCATCCTTACTGCGCTTCGATTGTGTGCGTACTGCTGCAATATTGTAACGTGAGTCTTGTAAAACCTTCTTTTTACGTTTACTCTCGTGTTTAAAAATCTGAATTCTCTAGAGTTTCCTGATCTCTTGGACGATCGCGCACTGACACTACCATCGTATCTCAGGAGTCT
+
>:;??BDBBC@@@BB:<9655555>???><<B>BBBC=CC@C@CCBA@@@044944.43888:6:7;;?AAA73368777777#788(33;=6=;<;9;795//(/0/:661<<><;?@=36866;699<<<9::3:7778>AA===>??>>>=>@881///3///2337555666167788+827255555(589990868/..3335;09998*855575959:8:::5559.95<:86----)-25583336555/..3225.--404---77777999498776
@ATNG8:00129:01597
GATGGTAGGACGAGCGTCTGAGAGGTACTCATTCGTTTCGTAAGAGACAGGTACGTTAATAGTTAATAGCGTACTTCTTTTTTCTTGCTTTCGTGGTATTCTTGCTAGTTACACTAGCCATCCTTACTGCGCTTCGATTGTGTGCGTACTGCTGCAATATTGTTAACGTGAGTCTTGTAAAACCTTCTTTTTTTACGTTTACTCTCGTGTTAAAAATCTGAATTCTTCTAGAGTTCCTGATCTTCTGGTGTCGTCTATCATGTACTACCATCGTATCTCAGGAGTCT
+
;=<A?BBB?CC9;;BBBBBABBCC@CCCCCCC@CBBB=BCCC@CBDCDDD?BBCCC@C@CCCC?D@BBB@BBCDD@?>>>>>'@B>A;;;/;B;;6;BB?BE?BCCHCF@CCCCCCCC@CCD@C?CCCCCCCC?BBCC@CCCCCCBBBCCCCBAAB?CCB@BB@B@BBBCBBABD@D@@@@9@>B>;::::::#;ABBF>BBBBBBFBCB?BBBB2BBBCD?A?AC@BBBCCBB@B@BCCCCD@CBB@CCCCDCABBCGCCBBCCCCBACBBBCBBBBBBC?CCC@@
@ATNG8:00143:01601
GATGGTAGATATATGCACGCTCTACCAGAAGATCAGGAACTCTAGAAGAATTCAGATTTTTAACACGAGAGTAAACGTAAAAAGAAGGTTTTACAAGACTCACGTTAACAATATTGCAGCAGTACGCACACAATCGAAGCGCAGTAAGGATGGCTAGTGTAACTAGCAAGAATACCACGAAAAGCAAGAAAAAGAAGTACGCTATTAACTATTAACGTACCTGTCTCTTCCGAAACGAATGAGTACATAGATATACGTATAGCTACCATCGTATCTCAGGAGTCT
+
<==B?BAABBA@ACDIECBBBCBCDABBA@CBBCBB@B:::>BCCC@BF=?=?<733333$36;:;ABBBFBBA9<=:;;;;*<@>?5;;:,9CD@CBBCGDD@@>@>BB@CCC@BBBBBBBBBBCDICCBB>A@@@=ABBCBBBE@C@C@@=@@@@BBBB?CBCCCC?EC@CA@;9999::+99818AACC3CC?B===@BC?@=A=99>A1918=@A@>BBBBBCDAD?BBC>BCB????@CCBBBBBBAA@@@@@A??:AA@A=@B;;?B???BBB?BB>>>
@ATNG8:00104:01676
GATGGTAGACATATCGTACTCTCTGTACTCATTCGTTTCGGAAGAGACAGGTACGTTAATAGTTAATAGCGTACTTCTTTTTCTTGCTTTCGTGGTATTCTTGCTAGTTACACTAGCCATCCTTACTGCGCTTCGATTGTGTGCGTACTGCTGCAATATTGTTAACGTGAGTCTTGTAAAACCTTCTTTTTACGTTTACTCTCGTGTTAAAATCTGAATTCTTCTAGAGTTCCTGATCTTCTGGGCTGCGCTGATATGCGCTACCATCGTATCTCAGGAGTCT
+
CCCCACCBBBBBBCBB<DCCCCCCCCDCBBB@=@==@6;;598>?BCCBB@BAAAA8?8<?>A7?4=AA@ABBBB>BBDCD1BC?B@??9?????CBB@BB>???BA?;>@@AAA@@<@@@<@=@@@;;;AA<@??B7;;@@;;;AA?>??;8888;:::::5::::;=<?>;;7<<<DD5D:A;AABCB/??676.7/////<67:1888)555;>;A;@?9?AA>=;9-/,/;;=;;5799919//-93--/99:==;=8//,/7777?A@@>==8====;
@ATNG8:00130:01677
GATGGTAGGACGAGCGTCTGAGAGGTACTCATCGTTTCGGAAGAGACAGGTACGTTAATAGTTAATAGCGTACTTCTTTTTCTTGCTTTCGTGGTATTCTTGCTAGTTACACTAGCCATCCTTACTGCGCTTCGATTGTGTGCGTACTGCTGCAATATTGTTAACGTGAGTCTTGTAAAACCTTCTTTTTACGTTTACTCTCGTGTTAAAAATCTGAATTCTTCTAGAGTTCCTGATCTTCTGGGCAGACTCTCACACGCCTACCATCGTATCTCAGGAGTCT
+
:::@<=;A8<<56655==566;;;9=<<:7//////(/48>:==?@===8>599<4;<@=@D7626<<=;?;>@499>>@+::5<99905595.597)//)//77796;<<<<<;;6;;;5;:=@@=@99=2999=295@@@@??>>?:?><9945=B8=>6909><=99<5516=?=?2=7<;59999(9?=>>8>>999@>>==.9595$59555;;7594599D@=@9@296<<<<059@@6@@999995:9::=<<86558=656>=;;<<@>:>665>
@ATNG8:00149:01656
GATGGTAGTATCTGCACACTCTGTCCAGAAGATCAGGAACTCTAGAAGAATTCAGATTTTTAACACGAGAGTAAACGTAAAAAGAAGGTTTTACAAGACTCACGTTAACAATATTGCAGCAGTACGCACACAATCGAAGCGCAGTAAGGATGGCTAGTGTAACTAGCAAGAATACCACGAAAGCAAGAAAAAGAAGTACGCTATTAACTATTGACGTACCTGTCTCTTCCGAAACGAATGAGTACACACTCTCATATGACACTACCATCGTATCTCAGGAGTCT
+
:<<A@CCCBCCCCCBBBCCCCCCBC?BCDACCCCBB?B>BBECCCC@BB>B?AA?88988)9<@ACCBBBCBBB9><9;;;;*;A=A>BCC;BCCABCCCCDCBB@B@BB?BCC>@?CCCDDDCBBBB@@@C?CCCC=BBBBBBAA>BADCB?BBBBCCCC?CCCAAA?AA>BCD?BBA@@9???<>@@@@2@A?C>>>BBBCC==:=AAA<ADBBBBD@CBBBBBC@C?CCD>BBB?BBBA@ACBCBAAACBBBBCCCCCCDBB?ABBBDDCCBBBB@BCBBB
@ATNG8:00101:01690
GATGGTAGAGTACAGTGTAGTAGACCAGAAGATCAGGAACTCTAGAAGAATTCAGATTTTTAACACGAGAGTAAACGTAAAAAGAAGGTTTTACAAGACTCACGTTAACAATATTGCAGCAGTACGCACACAATCGAAGCGCAGTAAGGATGGCTAGTGTAACTAGCAAGAATACCACGAAAGCAAGAAAAAGAAGTACGCTATTAACTATTAACGTACCTGTCTCTTCCGAAACGAATGAGTACACATCGTCGTGTCGTGCTACCATCGTATCTCAGGAGTCT
+
BCDE?BBCCBBBCCGCECECCCCCB@CBBACABB@@=@=@@B@?@B@DB?B?BBBBCBBC3B?BCDCBBBCAAA<@A?@@@@1@C?C@DDC<CBC@CBBACCCAB>B?AB=@@@?AAABBCCCCCCCCBCBC@CDAA<@@@@CCBB@BABA@?@BBBCCCC?CBCCCB?BB?BBF?AA9::28>=<<<???,=A>@AADBBCAA:>:=>>?7;7;@BBC@BBBBBCC@C?BAC>BBB?BBBBBBBBBAAABBCCBBBBB:::BBB@BAAABBDAAADD@BAAAA
@ATNG8:00105:01690
GATGGTAGCATCATGCATATCTCACCAGAAGATCATGAACTCTAGAAGAATTCAGATTTTTAACACGAGAGTAAACGTAAAAAGAAGGTTTTACAAGACTCACGTTAACAATATTGCAGCAGTACGCACACAATCGAAGCGCAGTAAGGATGGCTAGTGTAACTAGCAAGAATACCACGAAAGCAAGAAAAAGAAGTACGCTATTAACTATTAACGTACCTGTCTCTTCCGAAACGAATGAGTACGAGAGTCAGAGCAGAGCTACCATCGTATCTCAGGAGTCT
+
<BBB@BCCCCDDDBAACCCCCCCCC?CCC@CCCCC::;9BCCCCBC@CC@C?BBCCCCCC3B?CCCABBCDCCC=B@>@>@>0>A=A:@@@9ACDADAABCCD998;@CC@CCD?BBCCACCCBCCCABBBD?CCCD<@@CCCCBB?B@DCC@CCCCCCCB?BBBCCC@@@>@BG?BB@@@:???>ACEDD2CC=AAAACCCBB=B=BBBC<><>CCCC@CCBBBBB=@>@EG>CCC?BACCCCBBBB@@ABBBB@@BCCC@@@C@B@@BBBBBBBBB>@@@;;
@ATNG8:00107:01704
GATGGTAGCACGAGTCACTCATATCCAGAAGATCAGGAACTCTAGAAGAATTCAGATTTTTAACACGAGAGTAAACGTAAAAAGAAGGTTTTACAAGACTCACGTTAACAATATTGCAGCAGTACGCACACAATCGAAGCGCAGTAAGGATGGCTAGTGTAACTAGCAAGAATACCACGAAAAGCAAGAAAAAGAAGTACGCTATTAACTATTAACGTACCTGTCTCTTCCGAAACGAATGAGTACGATGAGAGAGCTCTCTCTACCATCGTATCTCAGGAGTCT
+
A@@=;==CBB>>;@@BAAACB@>;;8<<C@BAA@;;5;=AABCCDE@DB?B@BCCCCDDD3C?ABABBBBBBBB9:9;B@@@1?@=??BBB:BBB?BCCCBBBBB@B?BCAAAA@CBCBBBBCCCCBB@@@D@AAAA=@;;;AB@?;B?B;;:;CBBBBBA@ABA@@@=:968=<8<<8777(777/7;;;;.8?6==::?CBAA36.5:==1838=CCD@BCBBB@A6;59??9@AA?BCCCCCCAAABDBBBBBBBAAA>>EAA<>>>>BBBBBB??;?>>;;
@ATNG8:00108:01682
GATGGTAGTATATCGCGTCGCTATCCAGAAGATCAGGAACTCTAGAAGAATTCAGATTTTTAACACGAGAGTAAACGTAAAAAGAAGGTTTTACAAGACTCACGTTAACAATATTGCAGCAGTACGCACACAATCGAAGCGCAGTAAGGATGGCTAGTGTAACTAGCAAGAATACCACGAAAGCAAGAAAAAGAAGTACGCTATTAACTATTAACGTACCTGTCTCTTCCGAAACGAATGAGTACATAGATATACGTATAGCTACCATCGTATCTCAGGAGTCT
+
CCCB@CBABCCBDFICCCCCBCCCC:CBD=@;99@A;A:?@@<@@B?B@?B?@@@BBCCC3B?BBBBAACCBBD>@@ABBBB5AA<?4:;:&9@@<BBA??A@>@=@?BB?BBB>?@BB;;;BCCDGFGCCC@BBBB@BCCDC@@?;@=AAB?BCC@A@AA=ABBBBB???:<<7388333(333633337'3;1888=A<69;391777=06/5=BBB@CBDBBBC=>;888-7;;6747>@AAAAA@???BBBBB?A@@@AAA<B===CCBBBB@@<=====
@ATNG8:00112:01681
GATGGTAGTACATGATAGACGACACCAGAAGATCAGGAACTCTAGAAGAATTCAGATTTTTAACACGAGAGTAAACGTAAAAAGAAGGTTTTACAAGACTCACGTTAACAATATTGCAGCAGTACGCACACAATCGAAGCGCAGTAAGGATGGCTAGTGTAACTAGCAAGAATACCACGAAAGCAAGAAAAAGAAGTACGCTATTAACTATTACGTACCTGTCTCTTCCGAAACGAATGAGTACAGAGGGTACGATATGTCTACCATCGTATCTCAGGAGTCTT
+
;<<B?BACCCCCCCBCDDDC;99@;ACCHABBBB;;4:;>>>AA;;7:<9C@AA=?CDGG5B?A@@BA9:6;@@:ABBCCCC3;;::?BC@2>>C<>??CCCEBC@B?CC@CCC@BCCBABAADDAAC@A@C@CB:;:;BBCCCCCAC@B<;:;CCDCCCBA;;<BBB?CB?BCC>@@@BA9:::5:AACE3@@<>0//6:>;?:=::::;///@CAGACB@@BAB=A=ABC=BBB?@@@BBAABAAAA=A???AA@?@A@AA@;77733::?@>??8<///.(
@ATNG8:00121:01683
GATGGTAGCATCATGCATATCTCACCAGAAGATCAGGAACTCTAGAAGAATTCAGATTTTAACACGAGAGTAAACGTAAAAGAAGGTTTTACAAGACTCACGTTAACAATATTGCAGCAGTACTCACACAATCGAAGCGCAGTAAGGATGGCTAGTGTAACTAGCAAGAATACCACGAAAGCAAGAAAAAGAAGTACGCTATTAACTATTAACGTACCTGTCTCTTCCGAAAGAAGAGTACGATGAGATCTCGTGTGCTACCATCGTATCTCAGGAGTCT
+
>:?@<@@AAABBBHCCCBBBCCCBA>B;;6;A@@@@;@=@AABBBB?AB?C@BBBBABA9B?BCA@AC?A878+9>;;;;.4@:>4;;;&9BC=CCCDCCC999;?CB@KBA@ACCCCCCCCCCCCCCCC@CAAA?BBBBBA@C?D@CAA?@CCCCCCC@BBBBBB@DC?ABC?BBBCD<@?B?BCCCC3BA?AACAACCCC?B>BBBB>B@B?BBB@BBBBCCB?B>??@:??9?@ABCBBB@AABBDCAAABAA@AABB@@@A@BBCCCCCC@BBB99
@ATNG8:00100:01755
GATGGTAGACATATCGTATCTCTGTACTCATTCGTTTCGGAAGAGACAGGTACGTTAATAGTTAATAGCGTACTTCTTTTTCTTGCTTTCGTGGTATTCTTGCTAGTTACACTAGCCATCCTTACTCGCTTCGATTGTGTGCGTACTGCTGCAATATTGTTAACGTGAGTCTTGTAAAACCTTCTTTTTACGTTTACTCTCGTGTTAAAAATCTGAATTCTTCTAGAGTTCCTGATCTTCTGGCGCTCTGTCACGTCTGCTACCATCGTATCTCAGGAGTCT
+
LEDB?BCCCBBCCCCCCCCCCCCCCCCBBCB?BCBD=AB=B?BCBBCAA>ABBBB>B>BBBC>B?CABBCBA=A6AAACC2AB?BB@@:?BBB?BBB>CC587@A@@?@???AAAA:@??:=9=@@@@@@;AAAA:==>;==AAA@@@A@====@@@;>>:=:=??@A@@@A9==DDD5@;A<AAAAA/AA78818>>?AAA?></6778(5:;7;4>48<;AAABAAA;?<?;;;CF8;;;:=@@B@??AAA;<;<9:9<>?;?@@@@@@@@ADC99<<A@
@ATNG8:00127:01778
GATGGTAGCATCATGCATATCTCACCAGAAGATCAGGAACTCTAGAAGAATTCAGATTTTTAACACGAGAGTAAACGTAAAAAGAAGGTTTTACAAGACTCACGTTAACAATATTGCAGCAGTACGCACACAATCGAAGCGCAGTAAGGATGGCTAGTGTAACTAGCAAGAATACCACGAAAGCAAGAAAAAGAAGTACGCTATTAACTATTAACGTACCTGTCTCTTCCGAAACGAATGAGTACCTCTCAGACGCTCGTCCTACCATCGTATCTCAGGAGTCT
+
899:5:;445556;<;;665;9944.49;7======:>;><<@ABB@BB?B?BBBCBBBC1B7BB@877;7333(3944444$4;8<.55505:<6;;<@@<0-.(-6..(-8:+//<<9559=@?>>??:;4;;0<:><000=<<6@?C@B?B@A@CDDC?BBAAAA?A@:000*00000*0:=;?@@A@2@A8>88<<<@AA<@<@?88088<<C@@<@966==@>B>899.9<<8989?><>@CBBBA@@989?@>:;;??B<>>>>BC:::B@@:>>>A?
@ATNG8:00139:01742
GATGGTAGCGCACACATAGATACAGTACTCATTCGTTTCGGAAGAGACAGGTACGTTAATAGTTAATAGCGTACTTCTTTTTCTTGCTTTCGTGGTATTCTTGCTAGTTACACTAGCCATCCTTACTGCGCTTCGATTGTGTGCGTACTGCTGCAATATTGTTAACGTGAGTCTTGTAAAACCTTCTTTTTACGTTTACTCCCGTGTTAAAAATCTGAATTCTTCTAGAGTTCCTGATCTTCTGGGTGTATCAGCGAGTATCTACCATCGTATCTCAGGAGTCT
+
555>:=BCCBCBBBCCCGCBBDBBBDDCCBA@>@AAB=BD@C@CCBCCCCACCCCD@CABBBC9;6;ABDBBBBC@BBDED5CC?CCCB=AA@@>@BE@AB?AAFBBC?ABCCCCCHACCBACABBBCABBDBDCCC@CCCCCFCCC@@ACCDBD?CA@?@C@D?A@BBBBBAC=A;;;;.;=A=;;;;;*;AA@@9AA;;;/;@?@<ADDD1CAA@C@D@BB?BCBBB;;7;?;;9BBC=B;;;7;BBCCBBBDBAACIDEEDI@CBBABBBBBCCE?CBB;;
@ATNG8:00141:01753
GATGGTAGCTCTGCTCTGACTCCGTACTCATTCGTTTCGGAAGAGACAGGTACGTTAATAGTTAATAGCGTACTTCTTTTTCTTGCTTTCGTGGTATTCTTGCTAGTTACACTAGCCATCCTTACTGCGCTTCGATTGTGTGCGTACTGCTGCAATATTGTTAACGTGAGTCTTGTAAAACCTTCTTTTTACGTTTACTCTCGTGTTAAAAATCTTGAATTCTTCTAGAGTTCCTGATCTTCTGGATACACTCATGGCACCTACCATCGTATCTCAGGAGTCT
+
C9;68=<=<<<<B@@ACCABACADAA@BC@A>ABCC>CC>A>@AAAC:85:B::9?B99:BB=@?>>?BBBBAB?:::::(9><AAAA<ABAA?AA@;AC479?>77/378999:=27:<:=;?A??=;;;=@====A=>>;;;A==<A==776.6257;;7=9>;>;<?@;<777988+8/5/57777)3399;-..55776555+2222$255.5838399377::999282777<<<5>>=8><==A===;;;5;;;5;BB;=>====>>?===;>:;;>
@ATNG8:00146:01754
GATGGTAGAGTATCATGTGTATCTCCAGAAGATCAGGAACTCTAGAAGAATTCAGATTTTTAACACGAGAGTAAACGTAAAAAGAAGGTTTTACAAGACTCACGTTAACAATATTGCAGCAGTACGCACACAATCGAAGCGCAGTAAGGATGGCCAGTGTAACTAGCAAGAATACCACGAAAGCAAGAAAAAGAAGTACGCTATTAACTATTAACGTACCTGTCTCTTCCGAAACGAATGAGTACGAGAGAGCACACGTGTCTACCATCGTATCTCAGGAGTCT
+
5::=@DCCCCCCBCC;<;FCBBBB?9@;;6:B@@9;::?ABCBCCC@BB@C@BBCBBBBB2A?BCBCCCIJBBB<B@A@?AB0AEAJACCC;CCD@CAABCDC:::;?CB?BBB@CBBBBCBBCCECCBBBC@CBBB?DBBBDCCC?CACBB@B@CCBBCD@DDBBBB?BB?:99=??888*9=<8?ACCC3BB?ABBAAABCC=?>?ECA<?<?ACCCGCAAACDE@D@BBB=BBB@BCBCBCBBBBCCBAAABBBBBAAACCC?@A@BBBB@@@BB@AAAAA
@ATNG8:00110:01809
GATGGTAGCGCATATCAGCGCAGCCCAGAAGATCAGGAACTCTAGAAGAATTCAGATTTTTAACACGAGAGTAAACGTAAAAAGAAGGTTTTACAAGACTCACGTTAACAATATTCAGCAGTACGCACACAATCGAAGCGCAGTAAGGATGGCTAGTGTAACTAGCAAGAATACCACGAAAGCAAGAAAAAGAAGTACGCTATTAACTATTAACGTACCTGTCTCTTCCGAAACGAATGAGTACGTGTGCGACGTGTCTCCTACCATCGTATCTCAGGAGTCT
+
@?AD?B996;;<<@BA@@BA@A;;;)9<<2995;9:5:5::<::>?>@@=A;?=B;;;;;*;<AACBCCDICEF>CBBBCCC5CD=@:@@@7@BC@CCCCBBDCEAC@BC@BBB@CCBBBBBBCCBBBB;;5;<;;5;;:>@@??>A@CCC@BBGBBBBD@;;;CCC@CD?BBD>@D:99,7<>9AABBB3AC?A>??A@@@B:?<?@@@48188;;B?CC@@?@@5;5<AA9?@@;??>>899??887778<=CCCBBB?B??=?BBABCA;;:BA6:9AAA
@ATNG8:00118:01820
GATGGTAGGACGAGCGTCTGAGAGGTACTCATTCGTTTTGGAAGAGACAGGTACGTTAATAGTTAATAGCGTACTTCTTTTTCTTGCTTTCGTGGTATTCTTGCTAGTTACACTAGCCATCCTTACTGCGCTTCGATTGTGTGCGTACTGCTGCAATATTGTTAACGTGAGTCTTGTAAAACCTTCTTTTTACGTTTACTCTCGTGTTAAAATCTGAATTCTTCTAGAGTTCCTGATCTTCTGGATATGAGTGACTCGTGCTACCATCGTATCTCAGGAGTCT
+
>>CB@CCC@CCA@@@@;95A@BCC?CCBBC<;8;;;;;.;5;:@BAA@BB?;;99:49=BCBC@C@BBBBC;<0>:00000$0/)////)5955.6<;6<<6;@@=@A=AABCBAAKABBB?B?CCBBAA;;6;AAA?BBBDCDFBBBCCDDA@@@CCE?BB@B?BBBABACCE>C;;;;.;>C>;;;;;*;:@?B=CBBBBAB:999==>0=>>??2:4;B<@AA;;;@<@<@@ABAB:::B?;;<AABFDDCAA@B@@@B;;5;A@@@AAAAAAA??????
@ATNG8:00125:01813
GATAGGAGACACGTCGCACACGTACTCATTCGTTTCGGAAGAGACAGGTACGTTAATAGTTAATAGCGTACTTCTTTTTCTTGCTTTCGTGGTATTCTTGCTAGTTACACTAGCCATCCTTACTGCGCTTCGATTGTGTGCGTACTGCTGCAATATTGTTAACGTGAGTCTTGTAAAACCTTCTTTTTACGTTTACTCTCGTGTTAAAATCTGAATTCTTCTAGAGTTCCTGATCTTCTGGGTCTACGCTCGTCGCGCTACCATCGTATCTCAGGAGTCT
+
<BCDD@CBCCBBBBBBCB@@ABDCCCB995:;:A;AF@C@CBCBBBD@CBBBB?C@CDBB?B?BBBCBCC?C8A@:::)?@7BBB>6=BBC@C@?>?C=?>?BAA5::??BCB@:==>;>=AA>>>@@A<ADBB7;;@@???????@@===>:>>@=@E<@;@AAAAAA@@<@@@AA2A7;8;>@@@,66:::,//;;==;<<<0888'279:>:>:@@<@A=<<>>;?:?B>::=,//;;2;::=;;;==B@@>>>>==E<?>>@@=>>@?==8===A>
@ATNG8:00139:01789
GATGGTAGGAGACACGTCGCACACGTACTCATTCGTTTCGGAAGAGACAGGTACGTTAATAGTTAATAGCGTACTTCTTTTTCTTGCTTTCGTGGTATTCTTGCTAGTACACTAGCCATCCTTACTGCGCTTCGATTGTGTGCGTACTGCTGCAATATTGTTAACGTGAGTCTTGTAAAACCTTCTTTTTACGTTTACTCTCGTGTTAAAAATCTGAATTCTTCTAGAGTTCCTGATCTTCTGGGTCTACGCTCGTCGCGCTACCATCGTATCTCAGGAGTCT
+
BBCC@CCD?DBBBCCBBBBBCBBBDCCCCCAB@BCCC=BD?C?CCBBBBB@CBBBC?B@BBBB?B?BCCCCB=:A6AC=>>+BB@BBBB>BCFC@C??<?C?BBACCBB@@BB>>?9>>@<@<A@>@@>>>;>@@>699>><==AAAADB>>>?<===<??<A<@@@AFF?>?:=====2=;@<@=<<<,99677*--6---=67;<CBBA/AAAAA=B<@@;@AAB>;:5;5;;>>;;7;>BE;B======AADB@?????@A=????>>??>AAA;@@<=8
@ATNG8:00139:01808
GATGGTAGCATCCATATCTCACCAGAAGATCAGGAACTCTAGAAGAATTCAGATTTTTAACACGAGAGTAAACGTAAAAAGAAGGTTTTACAAGACTCACGTTAACAATATTGCAGCAGTACGCACACAATCGAAGCGCAGTAAGGATGGCTAGTGTAACTAGCAAGAATACCACGAAAGCAAGAAAAGAAGTACGCTATTAACTATTAACGTACCTGTCTCTTCCGAAACGAATGAGTACTATGTAGAGCTCTATACTACCATCGTATCTCAGGAGTCT
+
>=AB@CBBBCCB?BBBBBBBCDAFBB?CCBBBC@F?B?@?@;;6:@?A=AA?9::99$78;;<@?BA@@??6><89999(9>;?<@@@5>?@=575A>>=;;7;;@A<=;96::;;A>;;;=;;;====5;;;B<@@>>;;:=;?<>>?=@???ABA@<@;;:AA>BB;?;?588???156/68888+//)/666==A56052:977/6.5<98859/..878272222'233,385999888222;>BCBB?>??@AAAA:==A>>B@>>>BD=;;;88
@ATNG8:00107:01869
GATGGTAGCGCGACGAGCGTAGACCCAGAAGATCAGGAACTCTAGAAGAATTCAGATTTTTAACACGAGAGTAAACGTAAAAAGAAGGTTTTACAAGACTCACGTTAACAATATTGCAGCAGTACGCACACAATCGAAGCGCAGTAAGGATGGCTAGTGTAACTAGCAAGAATACCACGAAAGCAAGAAAAAGAAGTACGCTATTAACTATTAACGTACCTGTCTCTTCCGAAACGAATGAGTACAGAGAGTACGATATGTCTACCATCGTATCTCAGGAGTCT
+
BCBE@CDBB@@BCBBCCBBCCCBAD=BBC?CDBBA@>@?CBDCBCC?CC?B?CCCBBBBB3B?BBBBBBCBBBA:??>>@@@0@B@D>BBC<BCDIKCBCBDD;;7;?BB@CBB?BBCCBBBBDFGCCBBCB@BBBB?B@A@BBBB?CACCC?BBCCBCBB?BDBBBB@BB?BBB?BDAAA<???;==???1?A>B@??B@A@@<@<??@@=B=@@BCC@CBBBBBC>A<??A<BBB@DAA@BCCCCCCCCAAACAABBBBBB>>9>AA><<@@@A=;7;><==
@ATNG8:00108:01861
GATGGTAGAGTATCATGTGTATCTCCAGAAGATCAGGAACTCTAGAAGAATTCAGATTTTTAACACGAGAGTAAACGTAAAAGAAGGTTTTACAAGACTCACGTTAACAATATTGCAGCAGTACGCACACAATCGAAGCGCAGTAAGGATGGCTAGTGTAACTAGCAAGAATACCACGAAAGCAAGAAAAAGAAGTACGCTATTAACTATTAACGTACCTGTCTCTTCCGAAACGAATGAGTACGAGAGAGCACACGTGTCTACCATCGTATCTCTGGAGTCT
+
BBBB9AABCDCCCCCAAACBBCHDD?BBB?CCCCBB?B@CCCCBBB?CD?B@CBA@@@@@0@>CBBCCDCCBBB<BCBBBB:CB?B<@@A7@BB?BDDCCCC::89???=@BB?CCCBCBDCCBCCCCDCC@@@@A?BABBBBAC@C@BBC@BBBBBBBB?AAAAAA?BB?BAB?BBBBC=B>>9>@@@@2@A?B99:CCCCC?B?>@BE;>;>@DCCACCBB@CB>A>ABB<ACC?;;;@BCCCCBAA???AA@@AAA???BB@BCCBBBBBB@@??BBB::
@ATNG8:00116:01864
GATGGTAGTGATACAGATCAGACACCAGAAGATCAGGAACTCTAGAAGAATTCAGATTTTTAACACGAGAGTAAACGTAAAAAGAAGGTTTTACAAGACTCACGTTAACAATATTGCAGCAGTACGCACACAATCGAAGCGCAGTAAGGATGGCTAGTGTAACTAGCAAGAATACCACGAAAGCAAGAAAAAAGAAGTACGCTATTAACTATTAACGTACCTGTCTCTTCCGAAACGAATGAGTACGATGAGATCTCGTGTGCTACCATCGTATCTCAGGAGTCT
+
;<<<:;;;==BBBBCCCBCCAAB@@=<@<;0/0=9;6C@CBBCBBB<?>8=6::=<<<=<+;6/////88667:5;;===<<'55068<@@2===:;<;;BA:59.9294.4<=8=>556;==<<>>;;;?>:>@@@;?ABABBAA@C@BBC@BDBBB@@@@DA@?;?4997;99177333(3773333373#3939:<:::=52.24555;6:5:>BBC@CC;:000+0+000+/881/443339:333;333:99377555522,575;A>:;;AAA<;<///
@ATNG8:00136:01856
GATGGTAGGCGAGAGTGAGACGCAGTACTCATTCGTTTCGGAAGAGACAGGTACGTTAATAGTTAATAGCGTACTTCTTTTTCTTGCTTTCGTGGTATTCTTGCTAGTTACACTAGCCATCCTTACTGCGCTTCGATTGTGTGCGTACTGCTGCAATATTGTTAACGTGAGTCTTGTAAAACCTTCTTTTTTACGTTTACTCTCGTGTTAAAAATCTGAATTCTTCTAGAGTTCCTGATCTTCTGGATATGAGTGACTCGTGCTACCATCGTATCTCAGGAGTCT
+
>@>C?CCDABBBBCBCCCCCBBBBCCCCCBCC=B???:@A=B@CCCCCCC?CCA@@<?>AABB@B@BBBBBBBBB?9::9:.7>8@99929AAB?BBC@BB>@@ACBB?BBBB@@==8=7808:>>?>=>@@=B=>>=@?=????@AA@@@A>=<<:::8::5:;@@???@BBB<A====/=5;5;=;<<<%<>///)/;;///>;7:18888(2999C;C:>>;?@@D@@@:=:=ADB;;7;>@<@AAABA@:;:BBFD>>::6616999=>;@@A>=:=@==8
@ATNG8:00148:01867
GATGGTAGAGAGACTGTAGCGCACCCAGAAGATCAGGAACTCTAGAAGAATTCAGATTTTTAACACGAGAGTAAACGTAAAAAAGAAGGTTTTACAAGACTCACGTTAACAATATTGCAGCAGTACGCACACAATCGAAGCGCAGTAAGGATGGCTAGTGTAACTAGCAAGAATACCACGAAAGCAAGAAAAAAGAAGTACGCTATTAACTATTAACGTACCTGTCTCTTCCGAAAACGAATGAGTACTGCGTCTCACTCTCGCCTACCATCGTTCTCCTTAAGTCT
+
?:5975>BABBBBBCBBBBCBB;;;0;9=<?AABBC=@<@@A::9B=AA>AACCA?>???.??BABBBB@@@@@5//00/000#//3:49;;0;<=:?<6<B<<00+03<:6?@C?ABBBBBBBBCCCCBBBB?A@@@=A?@@@A??9@?AAA>ABBBBBBB@CBBBBB?AA=AA@9=?99927;=8=?@@@@'@A?B:9:C@?>A7;7;=>=1838;@BB@CBA@@9920,0000+000*0:>>@B@@@@?9;:AAAABBBBA?B>?<>898B@BBC@D>A?ABBB
@ATNG8:00104:01892
GATGGTAGTATATCGCGTCGCTATCCAGAAGATCAGGAACTCTAGAAGAATTCAGATTTTTAACACGAGAGTAAACGTAAAAAGAAGGTTTTACAAGACTCACGTTAACAATATTGCAGCATTACGCACACAATCGAAGCGCAGTAAGGATGGCTAGTGTAACTAGCAAGAATACCACGAAAGCAAGAAAAAGAAGTACGCTATTAACTATTAACGTACCTGTCTCTTCCGAAACGAATGAGTACTGTATCTATGTGTGCGCTACCATCGTATCTCAGGTGTCT
+
>?>D@CBB@@ADCCCCCCCCBCBBF@DCC@DDCCBB?C>BBBBBCB@DC@CACCBCBAAB2A?ABBBAB@A???6=@;;;;;*;B=@5;;;.;CD?BBBDCDE;;<;@CB@CCC?BCBCCBB@BCCCCCC@@>@CCC@DBBBBBBC>@<@BB?BBBB>??B@BDAAAB<A@>A@?;@A=?=8???=?AAAA3@B?BCCDBABBD?B>A@CC?C=??@@B?BBBC=>>?C?BBB>BBB?BDBAAABBBBBABBAABACBBACABBB?CCCCCCBCCC??;?????
@ATNG8:00150:01321
GATGGTAGAGTATCATGTGTATCTCCACGAAGATCAGGAACTCTAGAAGAATTCAGATTTTTAACACGAGAGTAAACGTAAAAAGAAGGTTTTACAAGACTCACGTTAACAATATTGCAGCAGTACGCACACAATCGAAGCGCAGTAAGTATGGCTAGTGTAACTAGCAAGATACCACGAAAGCAAGAAAAAGAAGTACGCTATTAACATTAACGTACCTGTCTCTTCCGAAACGATGAGTACTATAGACTATCTGAACTACCATCGTATCTCAGGAGTCT
+
9777+//4;;:////<==>669=>@9.--70--///:5<055===?@85505499<=<@B@*?=:;;;BCCBAAA>@BCCJDJ2CC@E@BBB:BBB@BDCCCABBC>@79:?AAA?BABBAAACFB;;;CCBB@CCBC?BBBCCC;;8;BA@@=@BAABB;;:;CA>>@<000::9=>999*3884:==>>+886:<<<?@?@=080526/5+299>94556;;;=8;6;?@8?00/:;:<;>=>=?897?<<@BBB@CAA@@CCBABCB;<;@@?CB@??
@ATNG8:00168:01299
GATGGTAGGACGAGCGTCTGAGAGGTACTCATTCGTTTCGGAAGAGACAGGTACGTTAATAGTTAATAGCGTACTTCTTTTTCTTGCTTTCGTGGTATTCTTGCTAGTTACACTAGCCATCCTTACTGCGCTTCGATTGTGTGCGTACTGCTGCAATATTGTTAACGTGAGTCTTGTAAAACCTTCTTTTTACGTTTACTCTCGTGTTAAAAATCTGAATTCTTCTAGAGTTCCTGATCTTCTGGTGTCGTCTATCATGCTACCATCGTATCTCAGGAGTCT
+
889>:;;=;<<;;555<<<<<ABB?BBBCCAA=A;::.:@=A@CCBBBBB>BBBBC:;:=EDJAFGJ;;;@;::;7;CCED3CD?A;;;6;CCB?B;;5;@5;;@BAB>BABA@@@@?@@@?B=ABHBCBBB@BBBB8;<CBBBBBBBBBB<;<@<@AA=A@<@7;:CDA:::@299:::*:<B<;;;;;*::?BD8;;BBBAA<;;5;:;:(9>>9949?CC@BCCCCBC>B>BB@BBB@BAB?BCBBCEBCCBAAB@AABC7;;;<;CDDBBBB?CBBAA
@ATNG8:00178:01290
GATGGTAGCTCTGCTCTGACTCTCGTATCATTCGTTTCGAAGAGACAGGTACGTTAATAGTTAATAGCGTACTTCTTTTTCTTGCTTTCGTGGTATTCTTGCTAGTTACACTAGCCATCCTTACTGCGCTTCGATTGTGTGCGTACTGCTGCAATATTGTTAACGTGAGTCTTGTAAAACCTTCTTTTTACGTTACTCTCGTGTTAAAAATCTGAATTCTTCTAGAGTTCCTGATCTTCTGGGTGCGCTACAGTCTCTCTACCATCGTATCTCAGGAGTCT
+
;6:>9=BBAB<995BAAACCBBBCB@A<;/0)/:8:3<CB?CCCBBBB<BAAA@:>7?;>@:@:>>>969=<=<>>DDD1BB?BBBB;@9;69@<@>>A?BB@A?A7ABCBB:::?ABA7;6;BBBCCCCAC;;;AKCCCBBCCCBBBAA@DD>A;;6;@>A=@ACAAAABB@BBBBB9B?C>BBBBB0BCBB>CBB<AB0000+0000*00:9949?BB?@@@BB@A>@@DCBBA?=9:::,9:;99@BDBC??>9:54@@.59945566==BC?CBBBC
@ATNG8:00181:01308
GATGGTAGTATCTGTCTACGAGAGCCAGAAGATCAGGAACTCTAGAAGAATTCAGATTTTTAACACGAGAGTAGACGTAAAAAGAAGGTTTTACAAGACTCACGTAACAATATTGCAGCAGTACGCACACAATCGAAGCGCAGTAAGGATGGCTAGTGTAACTAGCAAGAATACCACGAAAGCAAGAAAAAGAAGTACGCTATTAACTATTAACGTACCTGTCTCTTCCGAAACGAATGAGTACTGTATCTATGTGTGCGCTACCATCGTATCTCAGGAGTCT
+
;;;B>ABBA@@@956<;<<@@@>9=3949.4>>??A=?589BB?AA=43/367777399:'95:::<==@7//=@@000@=@,;;:;=BBB:BBB@B???A=<///69;49;E:=>>=BBBBCCBCBBCCGABBBB@BBBCABBB?CACCDAFCCCB@AA@CCCBBA@AA>ABB=A@??=8???;?CDCC2CE?B9999:9>@4937A=<5><<ADCIAIBBA@BB>B@BBE?G@@<<;:<@?BBCBCCCA@@@???CBBBBBB?AAACBBB@ABCD?>??::
@ATNG8:00161:01356
GATGGTAGCTCGCTGATGATATCTCCAGAAGATCAGGAACTCTAGAAGAATTCAGATTTTTAACACGAGAGTAAACGTAAAAAGAAGGTTTTACAAGACTCACGTTAACAATATTGCAGCAGTACGCACACAATCGAAGCGCAGTAAGGATGGCTAGTGTAACTAGCAAGAATACCACGAAAGCAAGAAAAAGAAGTACGCTATTAACTATTAACGTACCTGTCTCTTCCGAAACGAATGAGTACTACTCTCAGAGACACACTACCATCGTATCTCAGGAGTCT
+
DEDC?DCCCBBBBCCB@AAABACCC@DDD@DCCCBB?B?CCACACA?AA<A>BBB@@A@@2B@DCBBBBBBBBA:@?>@@@@1@C?B6;;;6;BCACBCCCCCBB?B@CE@BBB?AABBBBCCFCCCCCBBB?CCBB?BBBBCBBA?C@DAA?BCCCBBBC?CBBBBB?BB?BCC?BB???8???;::999(:@?AAAACB@@A:=8>ACF:=:=@BBA@BCBBBCC?C?ABC>CBB?BBBBBCBB>>>BBBBBBBBCBBABAB@<@@>>>?;:;>==8=?=;;
@ATNG8:00166:01355
GATGGTAGATATATGCACGCTCTACCAGAAGATCAGGAACTCTAGAAGAATTCAGATTTTTAACACGAGAGTAAACGTAAAAAGAAGGTTTTACAAGACTCACGTTAACAATATTGCAGCAGTACGCACACAATCGAAGCGCAGTAAGGATGGCTAGTGTAACTAGCAAGAATACCACGAAAGCAAGAAAAAAGAAGTACGCTATTAACTATTAACGTACCTGTCTCTTCCGAAACGAATGAGTACGTGTGACGTACGTGAGCTACCATCGTATCTCAGGAGTCT
+
>>>?@DCCB;9=AGCCCCDCBBCBB@BCC?B?;;;<7<7::;:::@>?A6:<?>:;;@@B+=8BBBAAACC===6;8>>==='=9398<<</=BB>BCCJHDCBB>A?;;7;AA<@@CBCBBBFHCCDCCCC@BBCC@BBBBCCCC>A=B::6;BCCCCCC@CBDBBCABC>BAB<?@99:29>><99:9::%:@;9:7?@BBDC@C<=;=>8><@@CDD@CBBBBB@=B=:9:6:AB?BCBBBB????AABB@@@AACA@@A????::9BCBBACCBD?BBCBB
@ATNG8:00166:01363
GATGGTAGATATATGCACGCTCTACCAGAAGATCAGGAACTCTAGAAGAATTCAGATTTTTAACACGAGAGTAAACGTAAAAAGAAGGTTTTACAAGACTCACGTTAACAATATTGCAGCAGTACGCACACAATCGAAGCGCAGTTAAGGATGGCTAGTGTAACTAGCAAGAATACCACGAAAAGCAAGAAAAAGAAGTGACGGCTATTAACTATTAACGTACCTGTCTCTTCCGAAACGATGAGTACGAGAGAGCACACGTGTCTACCATCGTATCTCAAGGAGTCT
+
>>=B:<;;>>>>><;;<<;;;<<<E?CCE@AABBBB?C855:<<?B?AA>@=@?==9889)81799///::66616799AAB0@939.444&5;;4:9/////77275//)///)/:;;@CCCCBCBBCBB@?@@00-0><<<9929297@@@:B===BBBA<:99?7949=;>?=9=?9999*8<<;?ACCD3><7;7377707>>>=A=@A@9.2,25>=A:=>9:>9905:<<>7>>>=<<<>=B===@@AABBB9:9AABBBAB?BCCCBAA@@9:4:4:9AB?
@ATNG8:00168:01374
GATGGTAGACACGTGTGCTCTCTCGTACTCATTCGTTTCGGAAGAGACAGGTACGTTAATAGTTAATAGCGTACTTCTTTTTCTTGCTTTCGTGGTATTCTTGCTAGTTACACTAGCCATCCTTACTGCGCTTCGATTGTGTGCGTACTGCTGCAATATTGTTAACGTGAGTCTTGTAAAACCTTCTTTTTACGTTTACTCTCGTGTTAAAAATCTGAATTCTTCTAGAGTCCTGATCTTCTGGCTCTCGTAGACAGATACTACCATCGTATCTCAGGAGTCT
+
CBDF?CBABBC;;9CAAAACBCBBCA@@BBBA@BBCC=CC?B@BBBAAAA6;;@>?9???AAB>B=??CBBBAAA?CCCCC3BB?C???7?A@@=A982:>299738;6;B<<>???;;8818:>>B>>>@@<@CAA<A>>>??><>@>????>@;?@A>@?1617==>A@@??;?;;==2=,/+/:::9+:=6770;>>;;;A===8::9:+9///=9@9>><;<;A@??A<AAAA@@<?@?<?@@AAA===AAAA@>;98560666::>@@@A@@<A@>>=
@ATNG8:00174:01351
GATGGTAGGCGACATACATACGGCCAGAAGATAGGAACTCTAGAAGAATTCAGATTTTTAACACGAGAGTAAACGTAAAAAGAAGGTTTTACAAGACTCACGTTAACAATATTGCAGCAGTACGCACACAATCGAAGCGCAGTAAGGATGGCTAGTGTAACTAGCAAGAATACCACGAAAGCAAGAAAAAGAAGTACGCTATTAACTATTAACGTACCTGTCTCTTCCGAAACGAATGAGTACGATGAGAGAGCTCTCTCTACATCGTATCTCAGGAGTCT
+
@BBB?CBB?B9;;BCDCAAABA>B@BEFADBCDCAE@CCCCCCC?BB@C?BAC;::::);>BDCABBCC???9?AAAAAA3AA>A>AAB9BCB@CCCBBBBBB@@<@@<>>><@@@AAAAAAA===A@>>;>>>@<>>>ABA;:8;<A>B>ABCDBBA@?BBD>BB@BB>B@?:@@><?8???>BBFEF3==:=@AABCA??<?<A>>=<A=@?>>><AAAAAAA;>;>BD8>AC?BBBBAAACBBBBBDAAAA>>=AA>><<<>;>=BBBBBBB?AAAAA
@ATNG8:00189:01378
GATGGTAGTGCGTGAGAGAGAGACCCAGAAGATCAGGAACTCTAGAAGAATTCAGATTTTTAACACGAGAGTAAACGTAAAAAGAAGGTTTTACAAGACTCACGTTAACAATATTGCAGCAGTACGCACACAATCGAAGCGCAGTAAGGATGGCTAGTGTAACTAGCAAGAATACCACGAAAGCAAGAAAAAGAAGTACGCTATTAACTATTAACGTACCTGTCTCTTCCGAAACGAATGAGTACTACTCTCAGAGACACACTACCATCGTATCTCAGGAGTCT
+
=>>D?BBBBBCCCCBCCCBBBABCA=BBB@CCBCBD?B>AABAABD@BB>B?BA@AACCC+C>ABBBCCCDABB=ABBEGGE5BB=A5;;;*;@A9@A@BCCCBC@C@DC@BBB?BB@;;;DCBBBDCDDDDAA:;;=@@BBCCCC@C>B;;8;BCEDEDD@CBCBAA>@A=@@B?CCCBD>BBA;99::9(0>;@000F@DEA<@;@>>=;>:==BAA>AABAAA@5;5;;;0;>><???ACBCCBAAAB???BAB@AAA@AAA>????C@A>>>>@==:://
@ATNG8:00190:01349
GATGGTAGGACGAGCGTCTGAGAGGTACTCATTCGTTTCGGAAGAGACAGGTACGTTAATAGTTAATAGCGTACTTCTTTTTCTTGCTTTCGTGGTATTCTTGCTAGTTACACTAGCCATCCTTACTGCGCTTCGATTGTGTGCGTACTGCTGCAATATTGTTAACGTGAGTCTTGTAAAACCTTCTTTTTACGTTTACTCTCGTGTTAAAAATCTGAATTCTTCTAGAGTTCCTGATCTTCTGGGCAGACTCTCACACGCCTACCATCGTATCTCAGGAGTCT
+
===B@DCC@CBBBBBBBCCBBBBD@BCCCCCC?BCFE>BB?B@CDCBBBC@CCCBC@C@CCBC@CACCEEIGBBBADCJDG5DDABCBD<BA@@<ABB?DC9;;;BBB?CGICCEEDACBD>B=BBBBB::;?AADE@C;;;CBBBCBCCDDBBB@C@@>@B?B=AABBBBBBC;;;CDC;CAKABBBBB2CBCCC:;;BBCAABBA@CBCB0BA@CC?C@CC?CADHGEC@C?BBCBCC>BABC=CCCCIC;;;CCGCDDACCD@BCBBCCDCBBBB@BCC::
@ATNG8:00194:01353
GATGGTAGCACGAGTCACTCATATCCAGAAGATCAGGAACTCTAGAAGAATTCAGATTTTTAACATCGAGAGTAAACGATAAAAAGAAGGTTTTACAAGACTCACGTTAACAATATTGCAGCAGTACGCACACAATCGAAGCGCAGTAAGGATGGCTAGTGTAACTAGCAAGAATACCACGAAAGCAAGAAAAAGAAGTACGCTATTAACTATTAACGTACCTGTCTCTTCCGAAACGAATGAGTACGAGAGTCAGAGCAGAGCTACCATCGTATCTCAGGAGTCT
+
444=:=CECBBB?CCCCHEEB966>9=<=8<=A<;;7;9<@A996A?BDAD?9:993888'97=A;<<:::=??>3:///////$/6(3,333&37717;;999;32,2.5655556777:>CCECCFCCBBAA?CCBA?BBBBBDCC?C@CBB@ABDCCCCA?CBBBBB@AA=ABB?BA@A@;@@@<@@@@A2@A?B?@;BDAAA;?<?AAA;><>>BBD@CBCBBCA;@<@@@9@BA?BBCCCCBBBBBBBBBBCCBAABABBBB>@@>?BB@@@??><???::
@ATNG8:00198:01371
GATGGTAGGACGAGCGTCTGAGAGGTACTCATTCGTTTCGGAAGGGACAGGTACGTTAATAGTTAATAGCGTACTTCTTTTTCTTAGCTTTCGTGGTATTCTTGCTAGTTACACTAGCCATCCTTACTGCGCTTCGATTGTGTGCGTACTGCTGCAATATTGTTAACGTGAGTCTTGTAAAACCTTCTTTTTACGTTTACTCTCGTGTTAAAAATCTGAATTCTTCTAGAGTTCCTGATCTTCTGATATGAGTGACTCGTGCTACCATCGTATCTCAGGAGTCT
+
4;49:9>C@LBBBBA>>::;?BBBACCCBBBB?A@CC?CB@C@DE?EAAB@AB<;;AB=@BBB>B>BBBCDBBCB?>>>><,<@+/////(/==>;>>?:CF99:?CBB@BBABBBCC?BBB?B?BBA@8989?BBCD>AABCBBBB@@BBC==:;188?;@B=C=CAA;;<BBB7::???2?=@=A@BBB.;;??A4=;;6659;;;68;9:+8///<.508>9=?AAAAA=A=??>>>B7;;;>?AA@==<BBAA==>@???@<A@@@=>>>@@;@599///
@ATNG8:00158:01391
GATGGTAGCGCACACATAGATACAGTACTCATTCGTTTCGGAAGAGTCAGGTACGTTAATAGTTAATAGCGTACTTCTTTTTCTTGCTTTCGTGGTATTCTTGCTAGTTACACTAGCCATCCTTACTGCGCTTCGATTGTGTGCGTACTGCTGCAATATTGTTAACGTGAGTCTTGTAAAACCTTCTTTTTACGTTTACTCTCGTGTTAAAAATCTGAATTCTTCTAGAGTTCCTGATCTTCTGGAGATATCATCAGCGAGCTACCATCGTATCTCAGGAGTCT
+
:<<A?CBBCBBCBCCCCCDCCCDDCBBBCCCC?CCBH?CC:;;;CCBFDD>BBCBB@B?BCCC@C@BBBBCCCAA?BCCCC5;;7;??A<BBCD?BBA=AC8:;BCDD@CBBBBBBGAECC@C@BA::9@??=@@@@?BBCB@A@CBCCCFCGCCA;<;?BCACACF:::BBBB:=;9:9-;:@:;;;;;)9@@??;@ABDCBBB@@<@>@=,:;;AA>B?BDABBBCCAA?A>BCBBBB?BCB?CE<<;CDCCBBBBBBBCDGD?BBCBCCCCCCCC@BBBBB
@ATNG8:00170:01427
GATGGTAGCGCACACATAGATACAGTACTCATTCGTTTCGGAAGAGACAGGTACGTTAATAGTTAATAGCGTACTTCTTTTTCTTGCTTTCGTGGTATTCTTGCTAGTTACACTAGCCATCCTTACTGCGCTTCGATTGTGTGCGTACTGCTGCAATATTGTTAACGTGAGTCTTGTAAAACCTTCTTTTTACGTTTACTCTCGTGTTAAAAATCTGAATTCTTTTAGAGTTCCTGATCTTCTGGTCTACTACTCTGTACTCTACCATCGTATCTCAGGAGTCT
+
///:7;/65;;=;;;;;BCBC@@ACCDB;<:>:?A@@=@D@C@CCBAACB@BAAAE?B?CB@@>B?BBBCCBBBC@@@@@@0@B>@?@@8@A@@<@;;5;A=<<;BBC@BBBCCBBB@CBB@GABBBC;;;A=@;:;>BABBBAAABB@@@BBBC@CBB@@@=@<@?@@@@@@A;@@?@A6@<@=@@@@@,=;000*///59:@9;A;A???+====>:@<@@@@2>C;;?2949AABBB@CCB@BDGCBAABDHEHCCCCCC;;7;AA@@@CCCBCB@CCBBB
@ATNG8:00182:01425
GATGGTAGTATCTGTCTACGAGAGCCAGAAGATCAGGAACTCTAGAAGATTCAGATTTTTAACACGAGAGTAAACGTAAAAAGAAGGTTTTACAAGACTCACGTTAACAATATTGCAGCAGTACGCACACAATCGAAGCGCAGTAAGGATGGCTAGTGTAACTAGCAAGAATACCACGAAGCAAGAAAAAGAAGTACGCTATTAACTATTAACGTACCTGTCTCTTCCGAAACGAATGAGTACGTGTGACGTACGTGAGCTACCATCGTATCTCAGGAGTCT
+
///:7//0A?A@==><<:>/////:6==?:?A00/7)/)/7:9:99;///(/-///:::$/(/6/33;9;333/3:=>?>>+>?:C:CCB9CAA>ABCCBAA00*0800*0//378:<><<<==<@@995=4=999;@>????;C@D@B:949999?:9:<@?=A??<@A=@@><?=882333188<==+8838///9877:6?9>=;:5:177@>>:?99:@@A=?;000+000*//9;>;B??<<8<@?<@??AA999ABC>998<;?><=;=;5773/;
@ATNG8:00151:01467
GATAGGCGTGTGAGAGTCTGCCCAGAAGATCAGGAACTCTAGAAGAATTCAGATTTTTAACACGAGAGTAAACGTAAAAAGAAGGTTTTACAAGACTCACGTTAACAATATTGCAGCAGTACGCACACAATCGAAGCGCAGTAAGGATGGCTAGTGTAACTAGCAAGAATACCACGAAAAGCAAGAAAAAGAAGTACGCTATTAACTATTAACGTACCTGTCTCTTCCGAAACGAATGAGTACCTCTCAGACGCTCGTCCTACCATCGTATCTCAGGAGTCT
+
B=<<@9;;;>;@@CBBBBDABB=BCC@CCDCBC@C7;;;:9@@;@A?B>CAA@@@@@,@=@@????AD???8=?99999(99279<>>.33949888<<:75.2477.522+2557578=<>>>>=;@@;===?;???@@>?>=B<??B?BBBBAAAB?BD==??<?B?BBC>?=////&/..(.....$.3.55558822228385856=5>9>5516>>888@;?;>:;17..).--::==;===B?;;;;;;>>AB<;;<<A?A@@@:886>>9>::78
@ATNG8:00157:01464
GATGGTAGCACACGAGATCTCATCGTACTCATTCGTTTCTGAAGAGACAGGTACGTTAATAGTTAATAGCGTACTTCTTTTTCTTGCTTTCGTGGTATTCTTGCTAGTTACACTAGCCATCCTTACTGCGCTTCGATTGTGTGCGTACTGCTGCAATATTGTTATCGTGAGTCTTGTAAAACCTTCTTTTTACGTTTACTCTCGTGTTAAAAATCTGAATTCTTCTAGAGTTCCTGATCTTCTGGGTGCGCTACAGTCTCTCTACCATCGTATCTCAGGAGTCT
+
A@AA756??<<<666=;99;;666=B@@@@<@7@@AA;A@@;:@@>;;;;388///6:+//9:6<054;<8<37328<;<<,<;043??8?9;95=;=;@@69;BCBA?B@@@A?9516@@:C?AACC:69B@C;00*0000/777<;656==993954.4=6;<=696==<49244444&43=395555$4:>>C=B@@@BBA;:;4;9;9(9@9:969?AC@CCCCCCC@L@A@@B@A<A;;;,:999@DDDDE@@@999@@@?ABAA@DCDCCBC?;;;;;
@ATNG8:00163:01453
GATGGTAGTGTCAGTGCGCGTCGTCCAGAAGATCAGGAACTCTAGAAGAATTCAGATTTTTAACACGAGAGTAAACGTAAAAAGAAGGTTTTACAAGACTCACGTTAACAATATTGCAGCAGTACGCACACAATCGAAGCGCAGTAAGGATGCTAGTGTAACTAGCAAGAATACCACGAAAGCAAGAAAAAGAAGTACGCTATTAACTATTAACGTACCTGTCTCTTCCGAAAAGAATGAGTACTGTATCTATGTGTGCGCTACCATCGTATCTCATGGAGTCT
+
//79)//;0955555:555599::<7=5/)////7;39,/5::;;<643-3-38;;8888'85773433::;;;2////999)997>5;;;0;<=166;>=@<>=9=8=93:;;;>>>C=@0//777/5555.449@;??A@9958108<00///:::<=9<;;<<<8?;4889177333(388133333$3913338333224959;9905056<:969///:;?;B?BAA?2892777;=;<=BB?>=////969;;;;88:8:;557777775..0....5
@ATNG8:00170:01461
GATGGTAGCACACGAGATCTCATCGTACTCATTCGTTTCGGAAGAGACAGGTACGTTAATAGTTAATAGCGTACTTCTTTTTCTTGCTTTCGTGGTATTCTTGCTAGTTACACTAGCCATCCTTACTGCGCTTCGATTGTGTGCGTACTGCTGCAATATTGTTAACGTGAGTCTTGTAAAACCTTCTTTTTACGTTTACTCTCGTGTTAAAAATCTGAATTCTTACTAGAGTTCCTGATACTTCTGGGTGCGCTACAGTCTCTCTACCATCGTATCTCAGGAGTCT
+
DBBC?BBDB@B@BBCCAAAAAA;;BBBBDBAA?ACCC>CB?D?@@@CBBB@A@@BB@C@CB?@=@=@@>ACA@=?:99999$3;6<B>=5:<<=9===8BB57:9A@@>BBBABBBB?BAA<A<A<999888;A???<BBB@???>=>@A?=9::188818>8=9=D@;;:@@@555BED3><>7;7@@@,;:;<<,//:9988;9;19:::):;;;?<@<@@555@?:?:@;@;>99855832525-322----88457=888:=C>@:;;@@;;;@BB=@??:;
@ATNG8:00184:01467
GATGGTAGACACGTGTGCTCTCTCGTACTCATTCGTTTCGGAAGAGACAGGTACGTTAATAGTTAATAGCGTACTTCTTTTTCTTGCTTTCGTGGTATTCTTGCTAGTTACACTAGCCATCCTTACTGCGCTTCGATTGTGTGCGTACTGCTGCAATATTGTTAACGTGAGTCTTTGTAAAACCTTCTTTTTACGTTTTACTCTCGTGTAAAAATCTGAATTCTTTCTAGAGTTCCTGATCTTCTGGGTCTCTCTCTCACGCACTACCATCGTATCTCAGGAGTCT
+
A@@B?BDCBCEBB@AB996>>@@CCCBBFB;;9;BBC>BE@E?AA@CCDB@CAAAA>A=???C@C?B=@@;====8::999);82;??92:A@B>AAA9==4998?:>=ABBA?A<<5;;=:?:?AA887DE:>=>A<??@;::<?<<=>?;99905552672725558777...).7799).).054464*452333'--3---6;9>>CCC*55558383222,275>333)-)--776637::;3;:@:@@>?>AA>==/-,,,),,-3339@B>>>7;;?;;
@ATNG8:00188:01476
GATGGTAGCACGAGTCACTCATATCAGAGATCAGGACTCTAGAAGAATTCAGATTTTTAACACGAGAGTAAACTGTTAAAAAGATGGTTTACAAGACTTCACGTTTAACAATATTGCAGCACGTACGCACACAATCGAAGCGCAGTAAGGATGGCTAGTGTAACTAGCAAGAATACCAACGAAATGCAAGAAAAAAGAAGTTACGCATATTAACTATTACGTACCTGTCTCTTACCGAAACGATTGAGTACGATGAGAGAGCTCTCTCTAACCATCGTATCTCAGGACTCT
+
AAAB?B=D;;;;9;5655998---,**,,--/55.5555444<5;;9<7;:::::99':-4448886////(////(/;;;)8/33-33(333-3333,397333(3,3769:<7=;<;7//////77////7)//995;;=>?@>>;@76661555554448;<<<;;7:<7888-3-3377(333:6==?>=<%33,33,399933394:6;::5(/../894633//88(--6222,,,,-(-448:882227775522255555..(-05--.33355599/55555
@ATNG8:00192:01474
GATGGTAGCGCATATCAGCGCAGCCCAGAAGATCAGGAACTCTAGAAGAATTCAGATTTTTAACACGGGAGTAAACGTAAGAAGAAGGTTTTACAAGACTCACGTTAACAATATTGCAGCAGTACGCACACAATCGAAGCGCAGTAAGGATGGCTAGTGTAACTAGCAAGAATACCACGAAAGCAAGAAAAAGAAGTACGCTATTAACTATTAACGTACCTGTCTCTTCCGAAACGAATGAGTACAGAGAGTACGATATGTCTACCATCGTATCTCAGGAGTCT
+
AABC@DCBBECCAAAGCCCBBBCCD>BCI?CCDCDCAB@BBCCCCB@BB?A<?>A@@@@@,?>@@;;;0<CA@@;A@@A<A@<@B=B2:::-99C?CDAA@BBAA>B?CEACCB@BBBCCCCCCDBCCCCCC@CBCB@BBAAABA@;A>@::7:A???BBB@CCDCBB<??>AAC;????=5=>=998888(8<7=<@@A@A@@;><>>?@7;7;ACBC?BB@@@AA?A?ABC<@@@;:::ACCBAACCCAAABBCCBBBBBBBB?B?>>>AAAAA=>9>>888
@ATNG8:00162:01522
GATGGTAGTAGTACACTAGTCATACCAGAAGATCAGGAACTCTAGAAGAATTCAGATTTTTAACACGAGAGTAAACGTAAAAAGAAGGTTTTACAAGACTCACGTTAACAATATTGCAGCAGTACGCACACAATCGAAGCGCAGTAAGGATGGCTAGTGTAACTAGCAAGAATACCACGAAAGCAAGAAAAAAGAAGTACGCTATTAACTATTAACGTACCTGTCTCTTCCGAAACGAATGAGTACATAGATATACGTATAGCTACCATCGTATCTCAGGAGTCT
+
CFBB?BBCCCBBBDFCHCCCBBBBA?BAB>AB@@;;8<8;;BBBBC@CG?B?DCBBBBAA3B?AABDFCBAAA@9??;;<<;*;E=A5;;;6;CEAEBDCDCBBB?C@DD?B@A>ACCCCABBCDFDCBAAC?CCCC<??BBD@?@@CABAA?ACCCCCCB@AAABBA=??=?BB;?@AAA==<<;99::::%:?;<?=?ABC==:==B@?@=A<BAD@@=@BBBBCC@D?BAC>CBB????BCCBABBBBAAABAACCA>>?AAA<>>>@BBBBBBBB?==:::
@ATNG8:00170:01515
GATGGTAGAGAGACTGTAGCGCACCAGAAGATCAGGAACTCTAGAAGAATTCAGATTTTTAACACGAGAGTAAACGTAAAAAGAAGGTTTTACAAGACTCACGTTAACAATATTGCAGCAGTACGCACACAATCGAAGCGCAGTAAGGATGGCTAGTGTAACTAGCAAGAATACCACGAAAGCAAGAAAAAGAAGTACGCTATTAACTATTAGCGTACCTGTCTCTTCCGAAACGAATGAGTACGATGAGATCTCGTGTGCTACCATCGTATCTCAGGAGTCT
+
CBCC?BBBBCCCCCCCECDDCBA@?@CC@CCBBBB@B@BBBAAAB?CC?B?B@?<>=><.>?AABBBBCB@@?6=?:;<;<*;A>A5;;;&5@@=?AACCCCBD@C@DD?BAD<A@BBBDBDCCCCBBBBC?CCCC>@@CCCCAB>C@CBB?BC@A@BEC@BBBCBC@AA>ABB?CB@@@8A??;?EFCC2CC@AAAACCBB@9<8:::>;?C>>>@@<@@@@@@@=A:>;A7>;>7>@@@AAAAA@A;><>A>>>@?;<=>>>;>A>>>@A@;;<@<@@@::
@ATNG8:00180:01514
GATGGTAGTGTCAGTGCGCGTCGTCCATAAGATCAGGAACTCTAGAAGAATTCAGATTTTTAACACGAGAGTAAACGTAAAAAGAAGGTTTTACAAGACTCACGTTAACAATATTGCAGCAGTACTCACACAATCGAAGCGCAGTAAGGATGGCTAGTGTAACTAGCAAGAATACCACGAAAAGCAAGAAAAAGAAGTACGCTATTAACTATTAACGTACCTGTCTCTTCCGAAACGAATGAGTACGTGTGACGTACGTGAGCTACCATCGTATCTCAGGAGTCT
+
BBBD?BBBBBCCCCBDCCCCCCCCC>??D@CBBBBB?B?BBBBCCA?CC?C?BBCBBBBB3A?ABBBBBBBCCE>ABA>@@@0@<9@7===///=6==??=<<;;6;;>>9?;;5;888>===@>>>@@@AA<@@@@:>>>>@AAA=A=A@@6<=@@??>><>?@@@A<@@;@?C<>>7888)8::6:=;<;.9;7;522>??@@<?<>>>>=B=BAA=>:><>>>>><>=AAA8@@A<>>>D>>>A>>>>ADAAA<==A@@@AAA;A;;;>>AAAA=A;AA?<<
@ATNG8:00187:01521
GATGGTAGTATCTGCACACTCTGTCCAGAAGATCAGGAACTCTAGAAGAATTCAGATTTTTAACACGAGAGTAAACGTAAAAAGAAGGTTTTACAAGACTCACGTTAACAATATTGCAGCAGTACGCACACAATCGAAGCGCAGTAAGGATGGCTAGTGTAACTAGCAAGAATACCACGAAAGCAAGAAAAAAGAAGTACGCTATTAACTATTAACGTACCTGTCTCTTCCGAAACGAATGAGTACACACTCTCATATGACACTCCATCGTATCTCAGGAGTCT
+
5==B?BBC@@@CAA@C<A<>>B>9:99D?@@CAAAC?B?BCA@CCB@CC=@=?AA@@AAA2A?BBBCBBBA???8?BBBLHE5CC@C>AAA7AAA=ABBCCBB;;:;@CC@BBA=@@C@AABBBCCCKCCBB@BBBB?CAACCCCB>B?@@@<@AAAA;;;?BCBBBB?AA<9:9<@??@@,9978899999%0>:;0//>>A=>;>777@A4>49>CCB?CBBBAAA<@;>?A8?>??BBBBBEEBAAACCCCCBBBCC;:;CC?CCBBAA???BBE@BBBBB
@ATNG8:00193:01516
GATGGTAGCTCTGCTCTGACTCTCGTACTCATTCGTTTCGGAAGAGACAGGTACGTTAATAGTTAATAGCGTACTTCTTTTTCTTGCTTTCGTGGTATTCTTGCTAGTTACACTAGCCATCCTTACTGCGCTTCGATTGTGTGCGTACTGCTGCAATATTGTTAACGTGAGTCTTGTAAAACCTTCTTTTTACGTTTACTCTCGTGTTAAAAATCTGAATTCTTCTAGAGTTCCTGATCTTCTGGTGTCTGATCTGTATCACTACCATCGTATCTCAGGAGTCT
+
CCCC?CDCBBBBBBCCCAAACCFBBCBCDCBB@BCBC>BD?B?BBBBCEJ@BCCCC@BBGCCB?CAECDCCCCBB@BCCCC5CC@BBBD>BCCC@CCC@CC;;;ACBB@HCCBBFHE@BBC@C@CCCCCBAA@BBCC>AACCBBBBCBBBCBBBB?A@@=@B?B?AACBBBBCD@DCCCC;C@D=::::9*:?ACC?CCBBCBB;;;5;;;;*;@@@A?A@CC@CBCCBBB>A>ACFDCC@CCC?CCCCDCCF@@@AABAAABBG@BBDCBAA@AAAA>???AA
@ATNG8:00155:01542
GATGGTAGGCGACATACATACGCGCCAGAAGATCAGGAACTCTAGAAGAATTCAGATTTTTAACACGAGAGTAAACGTAAAAAGAAGGTTTTACAAGACTCACGTTAACAATATTGCAGCAGTACGCACACAATCGAAGCGCAGTAAGGATGGCTAGTGTAATAGCAAGAATACCACGAAAGCAAGAAGAAGAAGTACGCTATTAACTATTAACGTACCTGTCTCTTCCGAAACGAATGAGTACGTGTGCGACGTGTCTCCTACCATCGTATCTCAGGAGTCT
+
555=:=AB?BBBBCCDHAAABCBCC?BBC@CCCCBB>B@DCDCCAC?BD@B@BAAAAAAA0@<@BCCCDCBBBB9A@;;:;:*;B>B5;;;&9?>6AA@ABBBBB?C@BB?CCD?BACABBBB@?@CCBABC@AAAB>BCBCCBBC?C@ECC@BBBCDDCC?BBBCC?CC?BBC?BBBBC?BBA>BD@BB?BB>BBBCBBBCD=?=?BBB@B?BCDCD=BBBBAAA?B@CBB;B7759C@@@@@00/<;;>BB;;;@A>>9>>?;<<<>>@AA??@>=C?>88
@ATNG8:00162:01553
GATGGTAGCACGACACGACGATGTGTACTCATTCGTTTCGGAAGAGACAGGTACGTTAATAGTTAATAGCGTACTTCTTTTTCTTGCTTTCGTTGGTATTCTTGCTAGTTACACTAGCCATCCTTACTGCGCTTCGATTGTGTGCGTACTGCTGCATATTGTTAACGTGAGTCTTGTAAAACCTTCTTTTTACGTTTACTCTCGTGTTAAAATCTGAATTCTTCTAGAGTTCCTGATCTTCTGGATAGCGACGCGATATACTACCATCGTATCTCAGGAGTCT
+
@==B@CBBBBD;66<@B@@66555<666@BBC>BABB<;;4;;@@ACCCD@BABAA=@?ACA@=?:889>BBB=B?CCCCC2AB@BBBB;D::1:;>90*/9)///888*/4<<>ABB?==>8=1755658;:;AA??;?AAA<;;???@<<<;///:<7<D;?9<>;;;///8353335)7.7179<<>.>>@@@8@=<9:58///(///'.68--(-2--)-988=9>;C:>@>A@@:>>?<@@@@@@A878=<<888/--606---7999=@@@<>>>>@
@ATNG8:00167:01535
GATGGTAGCTCTGCTCTGACTCTCGTACTCATTCGTTTCGGAAGAGACAGGTACGTTAATAGTTAATAGCGTACTTCTTTTTCTTGCTTTCGTGGTATTCTTGCTAGTTACACTAGCCATCCTTACTGCGCTTCGATTGTGTGCGTACTGCTGCAATATTGTTAACGTGAGTCTTGTAAAACCTTCTTTTTACGTTTACTCTCGTGTTAAAAATCTGAATTCTTCTAGAGTTCCTGATCTTCTGGGCAGACTCTCACACGCCTACCATCGTATCTCAGGAGTCT
+
BBBD@CCBBBBCCCCCDBCBCCCCCBBCDF??=?DDD;BC?C?BCCDCCC@CCDCC?C@BBAD@DACCCCCCCCC@CCCCD1BB?BBCD>DB@A?ACC>CC>BBBBCH@CCCBBBCC@BBC<A<ABBBCCCC@DDCC?CBAACCBBBBBBCCCDD?CAA?AB@C@DABBABACC@B@@@?7@=A=ABAA@,>@:::.;@@@BCBAAA@BFDF5DAABC@CACD@BBDCCBB?B@CCBBBB=@?BB=BCCDCCCCBBCBBCC?BBD@BBABCCDDCCBB@CC???
@ATNG8:00190:01554
GATGGTAGAGTACAGTGTAGTAGACCAGAAGATCTGGAACTCTAGAAGAATTCAGATTTTTTTAACACGAGAGTAAAACGTAAAAAAGAAGGTTTTTACAAGACTCACGTTAACAATATTGCAGTAGTACGCACACAATCGAAGCGCAGTAAGGATGGCTAGTGTAACTAGCAAGATACCACGAAGCAAGAAAAAAGAGTACGCTATTAACTATTAACGTACCTGTCTCTTCCGAAACGATGAGTACTATAGACTATCTGAGACTACCATCGTATCTCAGGAGTCT
+
<944.444455595555566=<>54.459.5444==8=9;::??9813:-3-3973333333"3177::;;9/////&////9999$//)56<===+<9727<00/:<==7;7;=5:;?<?AA@@9484:::;;:9?8=7875///////:5:5<<=9==BBBCBB?@;:>995///9:1668828562669999&.//57;>?=>>=B=>>>>:>:>AA@@588?==>A=A;>;:.//0///896669///8:::CBBCB>????@9;;=873;??AA?8>=?>;
@ATNG8:00192:01544
GATGGTAGCGCGACGAGCGTAGACCCAGAAGATCAGGAACTCTAGAAGAATTCAGATTTTTAACACGAGAGTAAACGTAAAAAGAAGGTTTACAAGACTCACGTTAACAATATTGCAGCAGTACGCACACAATCGAAGCGCAGTAAGGATGGCTAGTGTAACTAGCAAGAATACCACGAAAGCAAGAAAAAAGAAGTACGCTATTAACTATTAACGTACCTGTCTCTTCCGAAACGAATGAGTACTATGTAGAGCTCTATACTACCTATCGTATCTCAGGATGTCT
+
5=<=@C@@ABCBBB;<;BBCCBBBB=BBBADCBBBC@C?BCBBBBB>BE@C@CBB?????.??CBBBBBBBCFD<::;AAAA0AA<@4;;/5<<6<CAABA=AB@CAAA?@BB?BCCBCCCCCCCC;;;AA?A@@@?AAAA@@?B>C?B;;8<A@@A@@??BBBBBD=?><??A>>997;37771737777#7949;<>;2557.2.269:.7/78B;;6;C@@@@C<@9>?<6<><173;;;8<??@@AABBBBB<:;;66=;<*//9////==88985///9/.
@ATNG8:00193:01566
GATGGTAGGTGCACATGAGTGTATCCAGAAGATCAGGAACTCTAGAAGAATTCAGATTTTTAACACGAGAGTAAACGTAAAAAGAAGGTTTTACAAGACTCACGTTAACAATATTGCAGCAGTACGCACACAATCGAAGCGCAGTAAGGATGGCTAGTGTAACTAGCAAGAATACCACGAAAGCAAGAAAAAGAAGTACGCTATTAACTATTAACGTACCTGTCTCTTCCGAAACGAATGAGTACAGAGAGTACGATATGTCTACCATCGTATCTCAGGAGTCT
+
@@<C@CDB?BCBCCCCCCBBCBBBB?BBB?BCCC:97:@CCBBBCC@CC?C?CCCBCCCC5C@CCCCCDEECBB<BCBB@B@2AB>B;@@@7@BB@CBBBECBCA?A?BB?C@@>ABBCCBBBBCDBBBCCD@BBBB?CBBBBB?@<@>ABA?CBCCBBBD@BBBCBB?BB@BBB9?=;;;3<>>;99999(9@?AAABCCDCC=@>AAAA:>:=ACBB@BBBBBBB@C?@@A;B;;6<@@BBGDCCCCBBAAAAABC@@>>=BC>BBBBBBBBBA@B=@B@@>
@ATNG8:00158:01623
GATGGTAGCACACGAGATCTCATCGTACTCATTCGTTTCGGAAGAGACAGGTACGTTAATAGTTAATAGCGTACTTCTTTTTCTTGCTTTCGTGGTATTCTTGCTAGTTACACTAGCCATCCTTACTGCGCTTCGATTGTGTGCGTACTGCTGCAATATTGTTAACGTGAGTCTTGTAAAACCTTCTTTTTACGTTTACTCTCGTGTTAAAATCTGAATTCTTCTAGAGTTCCTGATCTTCTGGGTCTACGCTCGTCGCGCTACCATCGTATCTCAGGAGTCT
+
CCCD@CCDCAABBBBCCCGCCDCA@@9=:=9:1;CCE>CCAD@BCCCCCDAECA??4;.9;;;@D@BBBBCCB??698333$384<?@@8>AAA9;:B@DC?BBCCA@>ABBBBCBF=?;A=A7<;===>;;5;>>>188?;;;>>>@@@A888;5;>A;?@8<8=;;;C;;;=9=;;;;/;7=7=>>>?/>@===7==B???;::<0///(.//.7383::155997779>9>@>>>B:>>==5=====;:;>@@>>>DA??<789933-----2647<///
@ATNG8:00161:01619
GATGGTAGTGTGTCTCTGAGAGTAGTACTCATTCGTTTCGGAAGAGACAGGTACGTTAATAGTTAATAGCGTAACTTCTTTTCTTGCTTTCGTGGTATTCTTGCTAGTTACACTAGCCATCCTTACTGCGCTTCGATTGTGTGCGTACTGCTGCAATATTGTTAACGTGAGTCTTGTAAAACCTTCTTTTACGTTTACTCTCGTGTTAAAATCTGAATTCTTCTAGAGTTCCTGATCTTCTGGACGACGCGCACTGACACTACCATCGTATCTCAGGAGTCT
+
444=9>BBBBCDEDCA<<@BA@;9:9949;9:7;==?7>C@D?CB;;;@>9<@@00+/2>><A@CAGCBBB;;.9D99959&59.5555)////)///)/5.55999;:<><>==6649A@9=9<00//7//)59;;5;;;;;<<<;559;9494.5;;399.4.4444445995:;;==.;.5.5555&45>>>065;;:::999.555&5555<15.6=7555<5445:7<=<<==26/;477//////:<<<;<<>AB@@:>>999@@=>999=A:9:?
@ATNG8:00170:01590
GATGGTAGGCGACGAGTACATACGCGCCAGAAGATCAGGAACTCTAGAAGAATTCAGATTTTTAACACGAGAGTAAACGTAAAAAGAAGGTTTTACAAGACTCACGTTAACAATATTGCAGCAGTACGCACACAATCGAAGCGCAGTAAGGATGGCTGTGTAACTAGCAAGAATACCACGAAAAGCAAGAAAAAAGAAGTACGCTATTAACTATTAACGTACCTGTCTCTTCCGAAACGAATGAGTACTATGTAGAGCTCTATACTACCATCGTATCTCAGGAGTCT
+
>=AB@CAA<>86.----78>=;;<595=;<@7999@AA;@5;:>:<@B>?@68-7<9==>??,@>ABCCCCJ<=;D>B;;;CCB3CC@DADDD<CCC?AA;;;BB;;7:<AA?CCC?BBBDC;<;BCBCCCBBB@CCCDACCBCCCBB@C@CAA=ABAAABB?BBBACC@CC?BCC>A>:9:9+9==9999999%9@99:7=?789B?@?BBBB??=>>CCC@CCDBBBC?B8;;A;AAC=@@BBAAA@AA:99A999BAAABBABCB@A??;@;@;;;@@;;;;;;
@ATNG8:00188:01620
GATGGTAGGACGAGCGTCTGAGAGGTACTCATTCGTTTCGGAAGAGACAGGTACGTTAATAGTTAATAGCGTACTTCTTTTTCTTGCTTTCGTGGTATTCTTGCTAGTTACACTAGCCATCCTTACTGCGCTTCGATTGTGTGCGTACTGCTGCAATATTGTTAACGTGAGTCTTGTAAAACCTTCTTTTTACGTTTACTCTCGTGTTAAAATCTGAATTCTTCTAGAGTTCCTGATCTTCTGGATACACTCATGTGCACCTACCATCGTATCTCAGGAGTCT
+
=<>?5:9939955;::955????D?B@=<<00)0000(/<:@;@@>::<<8<=?@>9=8<<;;7?=@CBCCFCCC@BBABA1@C@C;9:,;>00+000)0>*996=AA9??B<;@592555.5.59;:;<<<9;;5506=>B@A?B@@::0....).--(,2,2(-/:::;;::6;5555&57<8:<<<<+<<<<>266;;;7>0//)///&/9:996;7;;7;C?>966<@;??;=>>;;<=:@AAA000/77/4///:48//)/778;===>><<7;;;:>
@ATNG8:00192:01629
GATGGTAGAGTATCATGTGTATCTCCAGAAGATCAGGAACTCTAGAAGAATTCAGATTTTTAACACGAGAGTAAACGTAAAAAGAAGGTTTTACAAGACTCACGTTAACAATATTGCAGCAGTACGCACACAATCGAAGCGCAGTAAGGATGGCTAGTGTAACTAGCAAGAATACCACGAAAGCCAAGAAAAAGAAGTACGCTATTAACTATTAACGTACCTGTCTCTTCCGAAACGAATGAGTACATAGATATACGTATAGCTACATCGTATCTCAGGAGTCT
+
<@CCACCBBCA=BEH<;;<?;;;>@?BBB@BCCDBB?B?C:;:C??<?B?B?BB>CCCCD+C@CDCCCBBCCCC>CBCCCFF5CDAC?BDC;B;;69@?@<@<@@27177-333-3::9<<=BBBB@A@:55.5;55.5<<<==@D;A<@AA<BDDBBBBB>ABAA?A=@@?BBB?BBAAC=87.3/77=>>.;;2888777737,78<9;<8<6;;B:;79CB@ABB<?<;;;0<@??@@@@CCCCCDDBCBB@??BAAACBBBC::8ABB@@@@00*0::-/
@ATNG8:00152:01670
GATGGTAGTATAGAGCTCTACATAGTACTCATTCGTTTCGGAAGAGACAGGTACGTTAATAGTTAATAGCGTACTTCTTTTTCTTGCTTTCGTGGTATTCTTGCTAGTTACACTAGCCATCTTACTGCGCTTCGATTGTGTGCGTACTGCTGCAATATTGTTAACGTGAGTCTTGTAAAACCTTCTTTTTACGTTTACTCTCGTGTTAAAATCTGAATTCTTCTAGAGTCTGATCTTCTTGGTCTACGCTCGTCGCGCTACCATCGTATCTCAGGAGTCT
+
@??>=ABACBCBBBABCCCCCBCBBBDBB@;;6<AAB<AB@B?BCCCB@@?BCC??=@@BBBC?E@AABBCCB=@7CBCCC2AA=AA>>8?BBB?BBC?BB>98:BAA==>>A;;;@:==AA:?>?>>>@B=A@@@387=:;;==??AAA==>A=??=9=@,/-/<<<;::<;375555,55<5>AAAA.;;===,//6///97690766'2969:2:2<<5>AA97----656./*.838389=;;;=<:<@99:8=>=><>>@@???===AA=???@@
@ATNG8:00157:01661
GATGGTAGACATATCGTACTTCTGTACTCATTCGTTTCGGAAGAGACAGGTACGTTAATAGTTAATAGCGTACTTCTTTTTCTTGCTTTCGTGGTATTCTTGCTAGTTACACTAGCCATCCTTACTGCGCTTCGATTGTGTGCGTACTGCTGCAATATTGTTAACGTGAGTCTTGTAAAACCTTCTTTTTACGTTTACTCTCGTGTTAAAAATCTGAATTCTTCTAGAGTTCCTGATCTTCTGGATACACTCATGTGCACCTACCATCGTATCTCAGGAGTCT
+
@DCC@CCCCCCBBCICDFCC@CCCCCBBC@@?@BBE=CC?B@BBBCDBB?BCCBB?B>BABA?B>BBBCB==?A?=<;<;,<>;@<<<7>BBB==@B?BB>AABBBB@BCBBBB??<AAA<A<???A>>>><?D@>8;<???>>===@AA===>8<>><@B=A<?=?A?AAAA:>>@@@2@8=8<>===/=<<<<6:;BCBBAAA@5;;:;+;::;B;>:>>:>@@???@=@<>>>@@A;@::8:BBAA><>>>>A@;;=033;43333;==>AAAA<AA@==
@ATNG8:00165:01635
GATGGTAGCAGACGTGACAGAGCGCCAGAAGATCAGGAACTCTAGAAGAATTCAGATTTTTAACACGAGAGTAAACGTAAAAAGAAGGTTTACAAGACTCACGTTAACAATATTGCAGCAGTACGCACACAATCGAAGCGCAGTAAGGATGGCTAGTGTAACTAGCAAGAATACCACGAAAAGCAAGAAAAAAGAAGTACGCTATTAACTATTAACGTACCTGTCTCTTCCGAAACGAATGAGTACGATGAGATCTCGTGTGCTACCATCGTATCTCAGGAGTCT
+
B@@@9<<BBCCCCCBC;69A?BBB@;?@@7<C>CCD@C>@@BBBBE?CB?C@@>?99999'99>>AAAABAB@A8@9;:999$9925.55)555.599<@@<@B>B?BI@AA@@DDBACCCCDCCCC;;;@@AAAB?@;;;A@??;>>A;;6;:?=?>?A=?@?888@B?=B73,3;3333&333,377777$7;8;=8<=<?<989;;<>>:A<??BBA?AA@@@AB=?<?@?9?9948?>><=>?BBBBBBBBA@ABA=>ACBC=A@@;?;;?@???:;;;;;
@ATNG8:00168:01658
GATGGTAGCTATACGTATATCTATGTTCTCATTCGTTTCGGAAGAGACAGGTACGTTAATAGTTAATAGCGTACTTCTTTTTCTTGCTTTCGTGGTATTCTTGCTAGTTACACTAGCCATCCTTACTGCGCTTCGATTGTGTGCGTACTGCTGCAATATTGTTAACGTGAGTCTTGTAAAACCTTCTTTTTACGTTTACTCTCGTGTTAAAAATCTGAATTCTTCTAGAGTTCCTGATCTTCTGGGTGTATCAGCGAGTATCTACCATGTATCTCAGGACGTCT
+
56=C@BCCEB;;;;;566;;;;=<<>>?966>:;;??8>D?B?BBA?BBA=@@=<@<@?CABC?A?@@@AACA>?<==<<<,>A8?ACB<BBAA8::@;>>699=>?@>ABBB???B?@@=1818>;;:;;;0669;39:=;;;A:::=<///8869/806:494;=;65---60---77+727377777)99888/87669:9=7815777'5//.3.33:A-229555939288999;1339>0///88875777986,,,,,(,2357;775663///778
@ATNG8:00169:01667
GATGGTAGCGCGACGAGCTAGACCCAGAGATCAGGAACTCTAGAAGAATTCAGATTTTTAACACAAGAGTAAACGTAAAAAGTAAGGTTTTACAAGACTCACGTTTAACAATATTGCAGCAGTACGCACACAATCGAAGCGCAGTAAGGATGGCTAGTGTAACTAGCAAGAATACCACGAAAGCAAGAAAAAGAAGTACGCTATTAACTATTAAACGTACCTGTCTCTTCCGAAACGAATGAGTACAGAGAGTACGATATGTCTACCATCGTATCTCAGGAGTCT
+
===>@CDCBCBB@@;;9;=<599A4?@?;@@@@A=A;?>;>?BC?AA@D?B@@@CCCB0?<::9??AAABFD;>=>;;;;'777:>3987(3996::::::5555-5/55(///(/53.--66/--6--.554779A455.53./.3;033=7????@A??;?A==@A=@@:??A=@BBBC>CCC?@>>>>,=83///837752,.487//(.7,3.55;3877///94;4<=A3>B@:<<<??ABBB===CB@@A@A@<====?A6;;==;??@@=00+000::
@ATNG8:00175:01644
GATGGTAGTATAGAGCTCTACATAGTACTCATTCGTTTCGGAAGAGACAGGTACGTTAATAGTTAATAGCGTACTTCTTTTTCTTGCTTTCGTGGTATTCTTGCTAGTTACACTAGCCATCCTTACTGCGCTTCGATTGTGTGCGTACTGCTGCAATATTGTTAACGTGAGTCTTGTAAAACCTTCTTTTTACGTTTACTCTCGTGTTAAAAATCTGAATTCTTCTAGAGTTCCTGATCTTCTGGATACACTCATGTGCACCTACCATCGTATCTCAGGAGTCT
+
966E@CCCCCCBBBCDEEECCCBBBCCBBC;:7:@AA<BD?B?CCBBBAB?AAAAC?C=@ABB@C?BBBBBBB=B7BCBBA1CC?B??C;CCCC=AAB@BB>=<>A@<8=>>>@AAA<>>><?<?B@@??>?=AAAA9=<@@??@@@@@BB?>>>=;;;=??;><>??B>=>BB=>>>??6@=B>AA@A@/>>;;;3;>>====;;:4:==<.<>==A=A<@@<ABAA>>>=A<@@???A:>>A=@@@=>>>>==>A>>>A;>==8=;;;A@B@@@@@<@9988
@ATNG8:00194:01632
GATGGTAGTGTCATATGAGAGTGTGTACTCATTCGTTTCGGAAGAGACAGGTACGTTAATAGTTAATAGCGTACTTCTTTTTCTTGCTTTCGTGGTATTCTTGCTAGTTACACTAGCCATCCTTACTGCGCTTCGATTGTGTGCGTACTGCTGCAATATTGTTAACGTGAGTCTTGTAAAACCTTCTTTTTACGTTTACTCTCGTGTTAAAAATCTGAATTCTTCTAGAGTTCCTGATCTTCTGGAGATATCATCAGCGAGCTACCATCGTATCTCAGGAGTCT
+
>??>@CDG@@@@;A@@CBAAABCAA;;;@@9904<@>6>>?B@EDCCECC?BBBCD@C?BCCC?D?CCCDBBADDA@AAA@1@C?BACC>CC??<?@@;@C<A@AEBB@BCCCCEBDADCC?B?BCECBAAA@BCDCACBBBCCCCDDDCCCBBB@DBB?BD?B?BCCCAABCC?BBBBA8@=?:9:9:9*:AABE>CCCCCCBBAA4:;:;*;BBBC@C@BJ@CCFCB@@>@?BDCCBB?BBB=ABBBBBBCBCCDBBAACF<;9;DBBABCB<<<A=A@A;;
@ATNG8:00196:01666
GATGGTAGAGAGACTGTAGCGCACCCAGAAGATCAGGAACTCTAGAAGAATTCAGATTTTTAACACGAGAGTAAACGTAAAAAGAAGGTTTTACAAGACTCACGTTAACAATATTGCAGCAGTACGCACACAATCGAAGCGCAGTATGGATGGCTAGTGTAACTAGCAAGAATACCACGAAAGCAAGAAAAAGAAGTACGCTATTAACTATTAACGTACCTGTCTCTTCCGAAACGAATGAGTACCTCTCAGACGCTCGTCCTACCATCGTATCTCAGGAGTCT
+
;;>E?@<CCDBBBCCGCCCAAACCG=BCC@CCC@@A@C@DBBBAAB?CC@B?A@@@@AAA2A?BBACBBCBCBB=::;BBAA2AA>B5;;;.;AB?BCGHCCDCC?B?;;7<BA?CCDBBBBBBFCCCEBBB@B;<;?BCBBBBBBBA=C@@<??@AABBB@BBBCBB?BC=@9948;::>4;;;8=>>>?/<<7:///=@BCC;>;?@==1818;BDC@CCCBBBB>A:::C>CAB?;;:BCCB@BBBBBBBCBBBBBBA;>>=>AAAAAAACCBCC?BBB>?
@ATNG8:00152:01683
GATGGTAGCTCGCTCTGACTCTCGTACTCATTCGTTTCGGAAGAGACAGGTACGTTAATAGTTAATAGCGTACTTCTTTTTCTTGCTTTCGTGGTATTCTTGCTAGTTACACTAGCCATCCTTACTGCGCTTCGATTGTGTGCGTACTGCTGCAATATTGTTAACGTGAGTCTTGTAAAACCTTCTTTTTACGTTTACTCTCGTGTTAAAAATCTGAATTCTTCTAGAGTTCCTGATCTTCTGGTGGTCTATCATGTACTACCATCGTATCTCAGGAGTCT
+
BCA@?BBCCCBBBBCBCCCCCCCCCCCBB9999CCC=BC?B?BBBBCCC?CCCCC@D=@?BB>B@CBBBBBBBB?BBBBB3BB?BBCC;???B?BBB?@@<>>?BBC?BBBCBBB>8>>A=A=A>>@AAAA9==@@:>=AB>>=@?@?@@===><===<AA<@=@??AAA???;>>BAB6B<>;>?@@@/@B===5=;;888?:;;<@@@A/@;;;B=D=@@<>>>@???7;8;@@@@@<@AA<>>;>???@@D>????A@@<A?>?????AAAA=@@@>>
@ATNG8:00153:01712
GATGGTAGCTATACGTATATCTATGTACTCATTCGTTTCGGAAGAGACAGGTACGTTAATAGTTAATAGCGTACTTCTTTTTCTTGCTTTCGTGGTATTCTTGCTAGTTACACTAGCCATCCTTACTGCGCTTCGATTGTGTGCGTACTGCTGCAATATTGTTAACGTGAGTCTTGTAAAACCTTCTTTTTACGTTTACTCTCGTGTTAAAAATCTGAATTCTTCTAGAGTTCCTGATCTTCTGGGATGTGTGCGCAGTGCCTACCATCGTATCTCAGGAGTCT
+
CCCC?BCCCCCCDCBBCCCCCCCBCCCBCCBB@BCCD>CC?C?CCCCCCC?CBCBB?B?BBBA@C?B@@ABBECC>@@@@?2?A;?>?@<ABBC?CCC?BC<>=ABAA?BBBACBCA>=A=9=9AACA<=<><>==>:=?><<=>@AAAA>>=>==?>>;>A<A<@@@AAAACC=AAAAA5B=B<;;:;:):@76607::///>77;19888+5<<>?<@:>><?AAA=;;5;8==@@AB;;:==6=///<//8;:A???A7;;=9=?>>BBAA>AAA=@@>>>
@ATNG8:00157:01693
GATGGTAGCTATACGTATATCTATGTACTCATTCGTTTCGGAAGAGACAGGTACGTTAATAGTTAATAGCGTACTTCTTTTCTTGCTTTTGGTATTCTTGCTAGTTACACTAGCCATCCTTACTGCGCTTCGATTGTGTGCGTACTGCTGCAATATTGTTAACGTGAGTCTTGTAAAACCTTCTTTTTACGTTTACTCTCGTGTTAAAAATCTGAATTCTTCTAGAGTTCCTGATCTTCTGGATAGCGACGCGATATACTACCATCGTATCTCAGGAGTCT
+
<=<?=AB;;6<B@?@B>CCCCCCDCA@@AA<;2;;;:49A>B@DBBBB@@=@BBBC@C@CCAA>A?B@??CB==B<:999+3;,39@@>(707??9@A488?>CA??;;;?>AC?ABC9?:>=9983336::@=?CBDBA?;;8225;;55559665<>:?<>>>>=<===-..777+627/55777'66666/6::999:558-7552$2689:7;7;=58=BB>=>?C<??AAAA;??B?AAABEBBBBABBAAACBBCE@???A????>==>89:;<>
@ATNG8:00171:01681
GATGGTAGTACATGATAGACGACACCAGAAGATCAGGAACTCTAGAAGAATTCAGATTTTTAACACGAGAGTAAACGTAAAAAGAAGGTTTTACAAGACTCACGTTAACAATATTGCAGCAGTACGCACACAATCGAAGCGCAGTAAGGATGGCTAGTGTAACTAGCAAGAATACCACGAAAGCAAGAAAAAAGAAGTACGCTATTAACTATTAACGTACCTGTCTCTTCCGAAACGAATGAGTACCTCTCAGACGCTCGTCCTACCATCGTATCTCAGGAGTCT
+
BBCBACBCBCCCBB@B=BCDDCCCCACDC@BBBB;;6:;@A@AACC?BA<?;=@B;;;;;*:>@BACCDIDHDD?GBABB@@1B?;@4:::-;FC?CBAABAB;;8;@CB?B::85<CBDBDCCCAAABBBC@CCCC@BBCBBBBC?B?BAA?ACCCCCCC@BBBBBA?DB?BBB?BC???99981000000$096/0//9<CCC?C@?ABB?B>A<BBB?BABBCDC@B@CCE>CCD>AABBBBB@BBB?>?A???BBBDC@BBA=??99;@CCBBDC=@@A::
@ATNG8:00190:01727
GATGGTAGAGTATCATGTGTATCTCCAGAAGATCAGGAACTCTAGAAGAATTCAGATTTTTAACACGAGAGTAAACGTAAAAAGAAGGTTTTACAAGACTCACGTTAACAATATTGCAGCAGTACGCACACAATCGAAGCGCAGTAAGGATGGCTAGTGTAACTAGCAAGAATACCACGAAAGCAAGAAAAAGAAGTACGCTATTAACTATTAACGTACCTGTCTCTTCCGAAACGAATGAGTACTACTCTCAGAGACACACTACCATCGTATCTCAGGAGTCT
+
<<<D?BBCCCCCCBCCCCCCBBBBD?CCC?BBCCCC?C?BBBBCCC@BB?C@CDBBBCCC5C@CCCCCCCCCCD>@@@BBBB0AE@C@DDD9BBD@BAAACCC9969>@@=ACD@BCCBBCCCCBBBDCCCD?BBCC@CBBBBBBB?C@BBB@CCCCBBBB?BBDDBB>AA?BBA=?>;;;3?@@<@AABB2BFAC?>?BBBBC?B?BAAA3818>CAA?BCCCCCD?@?ACC?CCC@BBBCBBBABBAAAAAAACCA@@ABBBC=AAACCCCC@BBB>@<==>
@ATNG8:00196:01720
GATGGTAGCACACGAGATCTCATCGTACTCATTCGTTTCGGAAGAGACAGGTACGTTAATAGTTAATAGCGTACTTCTTTTTCTTGCTTTCGTGGTATTCTTGCTACACTAGCCATCCTTACTGCGCTTCGATTGTGTGCGTACTGCTGCAATATTGTTAACGTGAGTCTTGTAAAACCTTCTTTTTACGTTTACTCTCGTGTTAAAAATCTGAATTCTTCTAGAGTTCCTGATCTTCTGGTGTTTGATCTGTATCACTACCATCGTATCTCAGGAGTCT
+
<>BA=@@@:;;=BBA>>CBCB=====BBCCBB=A<;;/597=8=B=BBCB@BBB?@<?<@??B@C@B@@?CBBBB?@AAAA2AC?BBBB9:8@@=@AA>BB;??AA@@AAAAB?BAA>A=A@ABBA@=:>>>>=A>>>>>>B;;;?@?>?=8:79588395:=>7;88773555;;-848566777)69899088667>9669/9775(566==8=8<=7=>A@>??9?;?9>>@@<<>=>BBBC;@@B@@888===888C>AA????;??;;;;??;66
@ATNG8:00150:01769
GATGGTAGCTCACGTACGTCACACGTACTCATTCGTTTCGGAAGAGACAGGTACGTTAATAGTTAATAGCGTACTTCTTTTTCTTGCTTTCGTGGTATTCTTGCTAGTTACACTAGCCATCCTTACTGCGCTTCGATTGTGTGCGTACTGCTGCAATATTGCTAACGTGAGTCTTGTAAAACCTTCTTTTTACGTTTACTCTCGTGTTAAAAATCTGAATTCTTCTAGAGTTCCTGATCTTCTGGATAGCGACGCGATATACTACCATCGTATCTCAGGAGTCT
+
<==B@BC?>>>D666=;;665;;;;;A@@B;;7;BBC=CJAGAD@@ABCB@BBABB>A>ABBDAC?C@AACCCCC?CCCCE3BA>AA@A;BBBB?ABA;??;>>?AAB=@?9:9@A@;;;;=G=@???@@@@;@@AB<@>>>888@@@B@@@B??:==?:??==8BBACCBCCD>C;;;;.<>A>CBCCC2BBBDH>HCCGHDC;;;5;;;;*;@@AA?A>BB?ABBCBAA@C@BBBCBC?ABFBGGCBBBB;;;BBBCBBBABC@CBCCCBBBA@AA>:::??
@ATNG8:00156:01805
GATGGTAGGCGACATACATACGCGCCAGAAGATCAGGAACTCTAGAAGAATTCAGATTTTTTAACACGAGAGTAAAACGTAAAAAGAAGGTTTTTACGAGACTCACGTTAACAATATTGCAGCAGTACGCACACAATCGAAGCGCAGTAAGGATGGCTAGTGTAACTAGCAAGAATACCACGAAAGCAAGAAAAAGAAGTACGCTATTAACTATTAACGTACCTGTCTCTTCCGAAACGAATGAGTACGATGAGAGAGCTCTCTCTACCATCGTATCTCAGGAGTCT
+
GAAA=AAD@D;66==?>=CCCCCBB?ACIACCDCBB7;7;???@@@=?A>C?@@;9999;;#58<<>C><;;5555&5:::>@@+=<6;.5555$5<<<=@=<<?;;;7:8993544.599;;=>DCBDCCCCCD?BCCD@CBBBCB@A>A@B?@?@BEBBBBC@BAABBC@CC?BBB?BBBAD8???9<====,=D=???@BDCBB:=:>??A=A=>>CCC@CCBBCCC?C@DDC>BBB>@@CCCBCAA???AAAAFBBBBB>>>BB@CABBBC???A@A????BB
@ATNG8:00163:01782
GATGGTAGTGTCAGTGCGCGTCGTCCAGAAGATCAGGAACTCTAGAAGAATTCAGATTTTTAACACGAGAGTAAACGTAAAAAGAAGGTTTTACAAGACTCACGTTAACAATATTGCAGCAGTACGCACACAATCGAAGCGCAGTAAGGATGGCTAGTGTAACTAGCAAGAATACCACGAAAGCAAGAAAAAGAAGTACGCTATTAACTATTAACGTACCTGTCTCTTCCGAAACGAATGAGTTCTATAGACTATCTGAGACTACCATCGTATCTCAGGAGTCT
+
==A@>BBBBBBCBAAACABAAAC@@>@DD@BB@@@B?B@CCCBBBC???=?<?AA<????1??CBBABBDCBBA9<<;;:::*;B>B;AAA7ADC@CCCCDGCCC?B?@@<@BC?BCDDBBBCCCCCCA@@C@BBBB?AABBADCA?C?CBB?BBBCCCCA?BBBAAB@BB;A@@<@@AAA;???9?@ABB3BC?B@?>B??@?<B<B@@@<@<>>CDD@BBABCEH?C=@?B=BBB@B???A@CBBAACCBBBCBBB@@@AAAA<@>>=ACCDCDBB?BBB??
@ATNG8:00165:01808
GATGGTAGTCTCAGATAGTCTATAGTACTCATTCGTTTCGGAAGAGACAGGTACGTTAATAGTTAATAGCGTACTTCTTTTTCTTGCTTTCGTGGTATTCTTGCTAGTTACACTAGCCATCCTTACTGCTCTTCGATTGTGTGCGTACTGCTTGCAATAATTGTTAATCGTGAGTCTTGTAAAACCTTCTTTTACGTTTACTCTCTTGTTAAAAATCTTGAATTCTTCTAGAGTTCCTGATCTTCTGGACAGAGTGTGCAGATACTACCATCGTATCTCAGGAGTCT
+
:6668==BBBBBB@;A<=;9;::45555:<<<;>?@@8==:>9;;;;;;=49999937277/-(-(--699<::8.44888'88.44<>25555./772//)////99.56555955.5<=0526@>>C>DD@CCBB@CCBBBC@@>@BB00-0@@:00+06<<29./000///;:;7665=>1;4985555'55555)57;///727:)////$///)//494:<49;;;=;;7;:=<566<8<>@9===<@@@999@=@<=<699C:????<=0000/727:9<>
@ATNG8:00170:01802
GATGGTAGGCGTGTGAGAGTCTGCCCAGAAGATCAGGAACTCTAGAAGAATTCAGATTTTTAACACGAGAGTAAACGTAAAAGAAGGTTTTACAAGACTCACGTTAACAATATTGCAGCAGTACGCACACAATCGAAGCGCAGTAAGGATGGCTAGTGTAACTAGCAATAATACCACGAAAGCAAGAAAAAGAAGTACGCTATTAACTATTAACGTACCTGTCTCTTCCGAAACGAATGAGTACGATGAGATCTCGTGTGCTACCATCGTATCTCAGGAGTCT
+
BBCE?CCC?BBCDDDBBBBECCABB8BDDBABBCBB>B@CBBBBBA>@?<@=@AA@AABA2A@BAADCCFDBBA;@>::89*9@;@39::*9>A<BBBCAA?>A;A;;;7;><<>=?>?????????999A;AAAA9;;=>>A@@<@;AAC?AA?AACAA5<>A@>><=@=@BB@BBBBD>??=988888(8A?CCCABBAAC?C?AAAB>A>ACCCC?A?>><@@<@=AAA9A@@>A@;A@==A???=>=?@>>:8:==;=>>:>AAAA???A>>><?::::
@ATNG8:00173:01829
GATGGTAGAGAGAGCTCTCTCATCGTACTCCATTCGTTTCGGAATAGACAGGTACGTTAATAGTTAATAGCGTACTTCTTTTTCTTGCTTTCGTGGTATTCTTGCTAGTTACACTAGCCATCCTTACTGCGCTTCGATTGTGTGCGTACTGCTGCAATATTGTTACGTGAGTCTTGTAAAACCTTCTTTTTACGTTTACTCTCGTGTTAAAAATCTTGAATTCTTCTAGAGTTCCTGATCTTCTGGCGCTCTGGTCACGTCTGCTACCATCGTATCTCAGGAGTCT
+
<<=;<<:@>;59@:999;55:9959/////)/77<@DD>DE@D@;9::@@?<?BB@B@C@CBDC?B=?:0/;66//(/8888)8=57333(3333288948828>@@@B?A89:?;;G=@AA8<7;@@888AB<@@;;5;;;;<<>888B@@>9:97//--33(-/336/...7053333)55:6:::::*:?>>@9@677??==65./877'7//).62728<97557///37066;;8;76--(--,33--(/58...9355:98,2277777;99=>9>:://
@ATNG8:00174:01800
GATGGTAGCACGACACGACGATGTGTACTCATTCGTTTCGGAAGAGACATGTACGTTAATAGTTAATAGCGTACTTCTTTTTGCTTGCTTTCGTGGTATTCTTGCTAGTTACACTAGCCATCCTTACTGCGCTTCGATTGTGTGCGTACTGCTGCAATATTGTTAACGTGAGTCTCGTAAAACCTTCTTTTTACGTTTACTCTCGTGTTAAAAATCTGAATTCTTCTAGAGTTCCTGATCTTCTGGTAGAGCGTGCATATATCTACCATCGTATCTCAGGAGTCT
+
;;>C@====@===>>>>>=666;;;;;;;6555:55505>8>0654994444/7//)/)//683<8<<><;99==:=====+//:47/55)554<7<@@:<<8<5566505>===666:==<>@=>>;??@@GBBBBD?AAB@@@BAAACI<;;BB?C;;:;B@C<@?BB@@@A?@?;:::&9<B<99999'9=??E=CCCCCBBAA@5;;;;*:BA@A>B?CE@CDBBCCC@C@@@ABAA5;;B>ABBDCCABCCABACDBBBBB>BBD<;;;;BABB?@@=00
@ATNG8:00184:01808
GATGGTAGCGCACACATAGATACAGTACTCATTCGTTTCGGAAGAGACAGGTACGTTAATAGTTAATAGCGTACTTCTTTTTCTTGCTTTCGTGGTATTCTTGCTAGTTACACTAGCCATCCTTACTGCGCTTCGATTGTGTGCGTACTGCTGCAATATTGTTAACGTGAGTCTTGTAAAACCTTCTTTTTACGTTTACTCTCGTGTTAAAAATCTGAATTCTTCTAGAGTTCCTGATCTTCTGGGATGTGTGCGCAGTGCCTACCATCGTATCTCAGGAGTCT
+
@;AA@B;;;BCBBBCCCCBCCDBBBCCCCC??=@AAA=BC@C@CCCECCC@DBBAA?B@CCCC?B?DCCCA@@BD@CCCCC3BB?A?@@9?B@@=ACC?CC;=;BDDC@BACCCCCC@CCC?C@CCCCBAAA@CCCD?CCCCCBBBBCBBBBA@B?BA@=AB?B@CCB@@ABCB=C;;;;.;=@=;;;;;*;BBCM=BBCCCBBBBB=@BAA0A;;;E@C?CB@CBBCCCC@C@BBBBBB?BDGF>C:::BBBBCBDAA@C@BBC@CCBBBCCCCCCF@BBBBB
@ATNG8:00198:01799
GATTGGTAGTGTCATATGAGAGTGTGTACTCATTCGTTTCGGAAGAGACAGGTACGTTAATAGTTAATAGCGTACTTCTTTTTCTTGCTTTCGTGGTATTCTTGCTAGTTACACTAGCCATCCTTACTGCGCTTCGATTGTGTGCGTACTGCTGCAATATTGTTAACGTGATGTCTTGTAAAACCTTCTTTTTACGTTTACTTCTCGTGTTAAAAATCTGAATTCTTCTAGAGTTCCTGGATCTTCTGGCTCTCGTAGACAGATACTACCTTCGTATCTCAGGGAGTCTT
+
=44.4644459;9;;666?>>>?>B?;::::99399:90::5<7666@@@><>===<9<7==44.5.554559444.44444$485:;<=3:899.55/)/7)/////>.5555555<4;;<9<6555599//)/7775:<56655555655=<:;56650555:399//////:;)566><+:0504;;==+====;07//)/99///5.5555$57///)/)//)//9999949.54.455549:<8==<:9/////5999555555.5.445549::444(477--(
@ATNG8:00162:01859
GATGGTAGCGCATATCAGCGCAGCCCAGAAGATCAGGAACTCTAGAAGAATTCAGATTTTAACACGAGAGTAAACGTAAAAAGAAGGTTTTACAAGACTCACGTTAACAATATTGCAGCAGTACGCACACAATCGAAGCGCAGTAAGGATGGCTAGTGTAACTAGCAAGAATACCACGAAAGCAAGAAAAAGAAGTACGCTATTAACTATTAACGTACCTGTCTCTTCCGAAACGAATGAGTACGATGAGATCTCGTGTGCTACCATCGTATCTCAGGAGTCT
+
ABBB?BBBDCBCCCCDCCC::;CCC>CCC@CBBBBB?B?BBCBBAA=AC<?9<??:;;;.;>BBCCDCCC;;;0:@;;;;;*;B=D5999&5@B:@BACDCCCB@C@BB@BCC?AACCDCBBBBBCCCDBCACCAA>@@?@@A??<A>BBA>ABCCDDCC@CCCCAB?BB?BBC>AABBA:@>?9>AABB3BB?BBBBABB?@>@?BCCC?C?>>CCC@FBBCCBB=@>@BE>DCB?CCCBBAACCCCCABBBBBA>>>>>?AB;?;;;?BBBBC:958;;79
@ATNG8:00179:01843
GATGGTAGGACGAGCGTCTGAGAGGTACTCATTCGTTTCGGAAGAGACAGGTACGTTAATAGTTAATAGCGTACTTCTTTTTCTTGCTTTCGTGGTATTCTTGCTAGTTACACTAGCCATCCTTACTGCGCTTCGATTGTGTGCGTACTGCTGCAATATTGTTAACGTGAGTCTTGTAAAACCTTCTTTTTACGTTTACTCTCGTGTTAAAAATCTGAATTCTTCTAGAGTTCCTATCTTCTGGGCTGCACTGATATGCGCTACCATCGTATCTCAGGAGTCT
+
?;;G?BBC@CCBBBBBCCCCCDCC?BCCCCAA?@BBE>AA>C?CCCCBBBACCDAA>@ACCCB@CACCCCDCCCD=ABDDD1BB@BBBB>BCCC?CCCACF=;:;BBC?CBBBDEDD?CCC?B@CBBBBAAD?BBCC?CBBBCCCBBBCBCBBBB?BEE@CC?B@BCCBBBDDD@BCBCB:B@C@BCCCC3CA@AA:@@CBBCCAA@4:;:;*;A@A@?A?BB@CDGCBBB@B@CBBCA<@?@@:@A@@ADCCCCCCBBBDDBB@BB@@BCCCDCCC@CCC@@
@ATNG8:00196:01858
GATGGTAGTGTCATATGAGAGTGTAGTACTCATTCGTTTCGGAAGAGACAGGTACGTTTAATAGTTAATAGACGTAACTTCTTTTTCTTTGCTTTCGTGGTATTCTTGCTAGTTACACTAGCCATCCTTACTGCGCTTCGATTGTGTGCGTACTGCTGCAATATTGTTAACGTGAGTCTTGTAAAAACCTTCTTTTTACGTTTACTCTCGTGTTAAAAATCTGAATTCGTCTAGAAGTTCCTGATCTTCTGGCTCTCGTAGACAGATACTACCATCGTATCTCAGGAGTCT
+
@<CBABCCCA@@CCCCCBB@>>=0//;:::<;925<:;5=A<><0////<<4;;<:::)4.4;:>3@9==555=>>8;;7;;>>?+==>455:@3666=9@5545<.5555994555:<=99699:59<@@@999@A;@BB?=?@@@A@9:9999BBBBC?:;9@BB?C<@@B:;:?=?=B99999'95>.96@@@+<;B@=4<99599555<49999(9555;4;8A9:9000/)/:4:499===<459>8==9:9??@BCCCCDAAACBB>B@ABBDA@@@@@=ACC;<
@ATNG8:00199:01838
GATGGTAGAGAGAGCTCTCTCATCGTACTCATTCGTTTCGGTAGAGACAGGTACGTTAATAGTTAATAGCGTACTTCTTTTTCTTGCTTTCGTGGTATTCTTGCTAGTTACACTAGCCATCCTTACTGCGCTTCGATTGTGTGCGTACTGCTGCAATATTGTTAACGTGAGTCTTGTAAAACCTCTTTTTACGTTTACTCTCGTGTTAAAAATCTGAATTCTTCTAGAGTTCCTGATCTTCTGGGCTGCGCTGATATGCGCTACCATCGTATCTCAGGAGTCT
+
@@@@9<=BBB@@BCA<<>>??;666==<<<6625AA@;5526<<B>@CBB?BAAAA>B>BCBB9B9=;AB>==CD>BA===+BA;@773,3=?@@BCA=AF<00/:7:<?BBA=>?B8;;C:>:>@B@???D=@@@D388AEA=<;;???@;;;=;;::<>>8>;>996///55/35777+7(/.....$.766618::::9::::49?>>)7////(/59958886---)-)-878773559<09///56658@=>:=96///6766=@AA@@@==9=///:
@ATNG8:00152:01904
GATGGTAGATACTCGCTGATACACCCAGAAGATCAGGAACTCTAGAAGAATTCAGATTTTTAACACGAGAGTAAACGTAAAAAGAAGGTTTTACAAGACTCACGTTAACAATATTGCAGCAGTACGCACACAATCGAAGCGCAGTAAGGATGGCTAGTGTAACTAGCAAGAATACCACGAAAGCAAGAAAAAGAAGTACGCTATTAACTATTAACGTACCTGTCTCTTCCGAAACGAATGAGTACTATAGACTATCTGAGACTACCATCGTATCTCAGGAGTCT
+
CBBC@BBBDCBAAADICCCCDCCCC=CCC?CCBCBC?C?A???BCC?BB?B?ABBBBBBB3B?BBBBAAABAAC;>?;;;;;*;@>B5;;;6;CC@BCCDBCCBB>B@CC@BCC@CCCBBBBBDHBBBBBBDADCAA>A@BBBCBB>B@DDD?BBBCCCDC?CAABBB?BC?CBB?CCBBB@BBA?????>.?A?>??BBB?AD<@<==:;5;:>?BBC?BBB@@@B<?;?A@9@A@=AA???BBBDCBBBBBBBCCBB??@BAC>AAAAACAAAB@@;@AAAB
@ATNG8:00158:01916
GATGGTAGACACGTGTGCTCTCTCGTACTCATTCGTTTCGGAAGAGACAGGTACGTTAATAGTTAATAGCGTACTTCTTTTTCTTGCTTTCGTGGTATTCTTGCTAGTTACACTAGCCATCCTTACTGCGCTTCGATTGTGTGCGTACTGCTGCAATATTGTTAACGTGAGTCTTGTAAAACCTTCTTTTTACGTTTACTCTCGTGTTAAAAATCTGAATTCTTCTAGAGTTCCTGATCTTCTGGAGATATCATCAGCGAGCTACCATCGTATCTCAGGAGTCT
+
CDBB?ACBBCCCCABACCCCCECCCBBBCBBB@BBDD>DC=A=ACCBBAC?BBBBB?B>AAAA?A?BAA@?@ABB>BAAAA1BB?B@@@=BBBB>AAB?BC;779BA@>ABBAA@=<:=;;7;;CA@@@;;=;A>==:<;;<88:AAD????>>?;;>;:@A;?9>>@=<>@::7<>=FD5A=A<7////'/:---)--3---9<<><???@.>==?A=D<;;7;>>?===<A<@@>::<///@9==;>AAAAA@@@A>>>;;661767::==???DD=@??>=
@ATNG8:00173:01914
GATGGTAGCTCGCTGATGATATCTCCAGAAGATCAGGAACTCTAGAAGAATTCAGATTTTTAACACGAGAGTAAACGTAAAAGAAGGTTTTACAAGACTCACGTTAACAATATTGCAGCAGTACGCACACAATCGAAGCGCAGTAAGGATGGCTAGTGTAACTAGCAAGAATACCACGAAAGCAAGAAAAAGAAGTACGCTATTAACTATTAACGTACCTGTCTCTTCCGAAACGAATGAGTACCTCTCAGACGCTCGTCCTACCATCGAATCCTCTTAGTCT
+
A<<=;==BC@CCCCCCCBBCCDDBB>BCC?B@@@AA=A?AAABBBD?BB?B?AACBBABA2A>ABBBBBABAA@8>@;;;;.4;7;.555&5::5<@@A@>>00+08<<6>>A=ABBBDDBBBCCDDBB::6;??@>AABBBA::6;=?;<:;BCCDBBBA;:9BAC=BA?AA@>AA:::,8776>BCDC3BB?ABBBB@@@B=A=888B=A;>>BBB>ABAAABA;?;@==6=9959@@AABB?BBBBBBBB???B==A;?>A7;;?>>:8809;;:?>@@@
@ATNG8:00174:01919
GATGGTAGCTATACGTATATCTATGTACTCATTCGTTTCGGATGAGACAGGTACGTTAATAGTTAATAGCGTACTTCTTTTTCTTGCTTTCGTGGTATTCTTGCTAGTTACACTAGCCATCCTTACTGCGCTTCGATTGTGTGCGTACTGCTGCAATATTGTTAACGTGAGTCTTGTAAAACCTTCTTTTTACGTTTACTCTCGTGTTAAAAATCTGAATTCTTCTAGAGTTCCTGATCTTCTGGTATGACTAGTGTACTACTACCATCGTATCTCAGGAGTCT
+
BBBC;C?CCB=====?CCCCDCCCCCC999?>6=>=;69>:>996@@<CB@CCB:;854:=<=9<8==BBCBBBB?BCCDC2BA>?>>A8@AAB?BBC@CC7:9BBBB?BBBBBA>>;>?@8=:;;:???@@<@?=<3:666///<;=?===<==:===;>A<@<@AA???HA@588>>?2?;>;==<<<+;=>@@9@??::;<<<=4::::+;==>@<@<@@<@@@??;;7;=@@A@@@///:6:=@BAA??=:;:>@@@;;;@<@AAAAAAA>>>A=@@;;;
@ATNG8:00193:01908
GATGGTAGTATAGAGCTCTACATAGTACTCATTCGTTTCGGAAGAGACAGGTACGTTAATAGTTAATAGCGTACTTCTTTTTCTTGCTTTCGTGGTATTCTTGCTAGTTACACTAGCCATCCTTACTGCGCTTCGATTGTGTGCGTACTGCTGCAATATTGTTAACGTGAGTCTTGTAAAACCTTCTTTTTACGTTTACTCTCGTGTTAAAAATCTGAATTCTTCTAGAGTTCCTGATCTTCTGGGCAGACTCTCACACGCCTACCATCGTATCTCAGGAGTCT
+
AB@@?@BBCCC99:CCDCBCCCCCBCBABBDD?@???5>@=?=A@ABBBD?BBB@@<@>AA><7?<@@@A@?AAA>?@??>.@>;<885-8AAA;=?B>@?;>>??@=8=>??@=9:3:9:396===888;:4:<:;5;==>>>@>>>@CC>>>=86//)//)/9==AA>>>;:5;:;<:-:)/)/7676)7<///,8;>>>>;://+/<;<+;/88?;?;@A<@@AA=;;5;8==>>//*/888196::>>@??AAAA?>:=9:3::;:>>AAAA?@<@A@@?
@ATNG8:00199:01906
GATGGTAGTATCTGCACACTCTGTCCAGAAGATCAGGAACTCTAGAAGAATTCAGATTTTTAACACGAGAGTAAACGTAAAAAGAAGGTTTTACAAGACTCACGTTAACAATATTGCAGCAGTACGCACACAATCGAAGCGCAGTAAGGATGGCTAGTGTAACTAGCAAGAATACCACGAAAGCAAGAAAAAGAAGTACGCTATTAACTATTAACGTACCTGTCTCTTCCGAAACGAATGAGTACGAGAGAGCACACGTGTCTACCATCGTATCTCAGGAGTCT
+
CEBB@BBDBCBCCDEDCAACBBBCB@BCB@BCAB@@;@>AABA@@@@CB@C@CCAAABBB3B?BBBBCCCC???8?@?AAAB2AB=C5;;;6;BCAGBCCCCCDB@C@CB@BCE?BBBBBCBCDCCEBBCCD@AAAB?BCCCBCBB=B=B:;8;CCCCCDC@BCBBA@>@@=?BB>@@=><5???9?BKHD/DC@C???CCAAA=A:?AAD:?9>>CBB?CBAA@CC=?=?BD>DBB>AABBBBBBBBBDCBBBAAAAA@@CC8957@??BBBBBBBB@>;;@@
@ATNG8:00214:01310
GATTAGTATAGAGCTCTACATAGTACTCATTCGTTTCGGAAGAGACAGGTACGTTAATAGTTAATAGCGTACTTCTTTTTCTTGCTTTCGTGGTATTCTTGCTAGTTACACTAGCCATCCTTACTGCGCTTCGATTGTGTGCGTACTGCTGCAATATTGTTAACGTGAGTCTTGTAAAACCTTCTTTTTACGTTTACTCTCGTGTTAAAAATCTGAATTCTTCTAGAGTTCCTGATCTTCTGGGCAGACTCTCACACGCCTACCATCGATTCCGGATCTGAGT
+
BBB@CCBBBBACCCCFDEAAADDDCDBBBA=BDBB=CD@F@BBBBCBB?CBB??<?@CBBB?B@BCCBCBB=B7<8>><1=C=A>=@7@CCB?BCD?AB<?>?ABB?@===BBBB<>>>;>=BAAA>>>>;>===:??A:::>==AA>>>@@B<;;;=AA=A;?????A;;;<@@>??3=7=:8////(/<///)//99887;9:1:999)5<?@D;?;?A=CBCA=>>:=:=@@>?@<==<B6;;;;AB>>>AAAA@@<?<<8=;;;=<8=<@;@=<9;666
@ATNG8:00215:01328
GATGGTAGATACTCGCTGATACACCCAGAAGATCAGGAACTCTAGAAGAATTCAGATTTTTAACACGAGAGTAAACGTAAAAAGAAGGTTTTACAAGACTCACGTTAACATTATTGCAGCAGTACGCACACAATCGAAGCGCAGTAAGGATGGCTAGTGTAACTAGCAAGAATACCACGAAAAGCAAGAAAAAAGAAGTACGCTATTAACTATTAACGTACCTGTCTCTTCCGAAACGAATGAGTACGAGAGAGCACACGTGTCTACCATCGTATCTCAGGAGTCT
+
:<<@@DBCCCBBBCCCE@A@CCBBC=BBB?AAACBB<@>ABACC?>:>A=@=ABBBBBBB.?;????CBBBBCD>C@;;<;;*;A=@=AAA3B;<7;CBBCDD@@?@?BAA?BA>ABCCCCBBBCDFCBBBD?A?994;@?>?A;97;@CCD@CBBCCCBB>ABB@<<900+00/)/=8778*8<<9999:::%:927=<>BBC@A3917<=>6=:==BBLACCBCBCB>A>ACA;AAA=AABBBBBBDDDCAABB@BBBBBCCBBB?B@@ABAAABBBB@BB>::
@ATNG8:00215:01329
GATGGTAGGCGTGTGAGAGTCTGCCCAGAAGATCAGGAACTCTAGAAGAATTCAGATTTTTAACACGAGAGTAAACGTAAAAAGAAGGTTTTACAAGACTCACGTTAACAATATTGCAGCAGTACGCACACAATCGAAGCGCAGTAAGGATGGCTAGTGTAACTAGCAAGAATACCACGAAAGCAAGAAAAAGAAGTACGCTATTAACTATTAACGTACCTGTCTCTTCCGAAACGAATGAGTACGATGAGATCTCGTGTGCTACCATCGTATCTCAGGAGTCT
+
DDCB?CCC@BBBCCCDDDDB@@::;4:BB?@B@B@@=@?CCEDDDC?BB?C?CCCCCAAC2C?AABBBBAB@??8==89788(9@<@8???5?AB?BBBBBA@>><A<@@<<==7;;A@@@>>>@===:;:@>AAAA<???@@A;:8;=AAC?BB>A@@AA:@@=AAA>AA>BBC>>;555(89:5;AGDE/;;8;B?@?>AAD=A=>>=C:@<>>==?;??>A???7;7=AA9?BB@898BA@@;:;@A??@@@@??@:::>@@<@@AAAAAAAAAA;=>::8
@ATNG8:00232:01326
GATGTAGTACATGATAGACGACACAGAAGATCAGGAACTCTAGAAGAATTCAGATTTTTAACACGAGAGTAAACGTAAAAAGAAGGTTTTACAAGACTCACGTTAACAATATTGCAGCAGTACGCACACAATCGAAGCGCAGTAAGGATGGCTAGTGTAACTAGCAAGAATACCACGAAAGCAAGAAAAAGAAGTACGCTATTAACTATTAACGTACCTGTCTCTTCCGAAACGAATGAGTACCTCTCAGACGCTCGTCCTACCATCGTATCTCAGGAGTCT
+
A<BA@@@@@CGCCBBCDCC;;;BBCAB?AA@99924.4999<8<66;+0*00/44444$5499=>?>B;;:A9@;?;===+==7<.555&5@@4>A;;9BD;;;9:CB?BBB>@@BBBBCDDBBBBBBBCBDDBB?BBBDDBBB@B@DCB?BCDFEBCB@BBBCBC?BC?BBC?BB:9929??;99::9(9A<???BBDCCC?C?BBBB?@;=>CAA>ACCCCBC@C?A@D<BBB?AACAAAB?@@AAAABCBCBBBBB?A@@>A898@BCDCCCC@?@?BC
@ATNG8:00247:01314
GATGGTAGGCACTGCGCACACATCCCAGAAGATCAGGAACTCTAGAAGAATTCAGATTTTTTAACACGAGAGTAAACGTAAAAAGAAGGTTTTTACAAGACTCACGTTAACAATATTGCAGCAGTACGCACACAATCGAAGCGCAGTAAGGATGGCTAGTGTAACTAGCAAGAATACCACGAAAGCAAGAAAAAGAAGTACGCTGTTAACTATTAACGTACCTGTCTCTTCCGAAACGAATGAGTACATAGATATACGTATAGCTACCATCGTATCTCAGGAGTCT
+
BCA@<ABA;A:96BABCCCCCCECD=CBC@CCCCAA?A?BBB@@AC@ED@B?@@@BBCCCC)B?BBAAAACD???9?@ACCCC5CD@C>BBBB5BCC@CBBCCCC@@=@>BB@CCC=@@CBCCCCCCCCBCCCC?BBBC?BBBCBAAB@B?B@@>@CDCDCCB?BBBCCB?CC>CBB799?==5==>9==<<<,=><@ABBFDAA><A=AAAA;@<@A@@@:>==>;@@9@<AAA:A@@;@@@A>>>>>>AA>>>>????@@A?>>>9>888?A>>=??D=@@?@?
@ATNG8:00206:01364
GATTATCTGTCTACGAGAGCCAGAAGATCAGGAACTCTAGAAGAATTCAGATTTTTAACACGAGAGTAAACGTAAAAAGAAGGTTTTACAAGACTCACGTTAACAATATTGCAGCAGTACGCACACAATCGAGCGCAGTAAGGATGGCTAGTGTAACTAGCAAGAATACCACGAAAGCAAGAAAAAGAAGTACGACTATTTAACTATTAACGTACCTGTCTACTTCCGAAACGAATGAGTACACACTCTCATATGACACTACCATCGTATCTCAGGAGTCT
+
@?@=@@@@@BBBBCCGCCDCABBC@DBBBBB?C@BB:::BB?BD?B@BAA?????.?>BBABB???AAB=BBBBCCC3BB@B?EBB:???=??785<<25.5:::,52828699<;==>=:;;99<<7///66;9:AB=>:==AAA=@@@A@@==9==>:??>993:=>7<=;;;1:<<988878(7>8888=?988;:;177;=//*/577;?D5;7:7///9496;;=4<AA;?>:>776?@@>@:;;AA@=>=@@AAAD;>>BCCD???BBB??????
@ATNG8:00212:01359
GATGGTAGCGCAACATAGATCAGTACTCATTCGTTTCGTAAGAGACAGGTACGTTAATAGTTAATAGCGTACTTCTTTTTCTTGCTTTCGTGGTATTCTTGCTAGTTACACTAGCCATCCTTACTGCGCTTCGATTGTGTGCGTACTGCTGCAATATTGTTAACGTGAGTCTTGTAAAACCTTCTTTTTACGTTTACTCTCGTGTTAAAAATCTGAATTCGTCTAGAGTTCCTGATCTTCTGGCTCTCGTAGACAGATACTACCATCGTATCTCAGGAGTCT
+
CDDE?CCBCCBC@CCCCCCCCCCCDDCB@?=?BBB<BBBB?BCABABB>BBCBB?B@BBBB>B@BBBBBBBDB@BBBBB3BC?A??B:ABBB?BBB>BB<@?@@;:6;@?@AAAA<A>=7;<@@A<;==>=AA>>7:9>?::<@AAAAA===@<A@@<@@<A;??A?A@>@?;???@@5>9<867676(8<666.77<///=67;;@@@@/@@@@B<B=BB>>>????D=C=======9=AA;@@888@@A>>><<<>@@@@@;A><<<?A===AA;<;<;;
@ATNG8:00214:01372
GATGGTAGCACACGAGATCTCATCGTACTCATTCGTTTCGGAAGAGACAGGTACGTTAATAGTTAATAGCGTACTTCTTTTTCTTGCTTTCGTGGTATTCTTGCTAGTTACACTAGCCATCCTTACTGCGCTTCGATTGTGTGCGTACTGCTGCAATATTGTTAACGTGAGTCTTGTAAAACCTTCTTTTTACGTTTACTCTCGTGTTAAAAATCTGAATTCTTCTAGAGTTCCTGATCTTCTGGGATGTGTGCGCAGTGCCTACCATCGTATCTCAGGAGTCT
+
AABC?BBAABBBAAAICDCCCCBBBDECDCCCACCCC>AAAC@CCBBB??;@AB;;8;@CCCB?B@DBCBCCBAA=99:9:(7<2=>BB>BBCD?AAB?CC5979A@B?BBBBCCB>7;;;:==@@@A?===<AAAA<><==:;;AAA>>>>>>>:===<@@<@;?@ABB@?==:;;:DF5@:>:98888(8<///)//5//.;658;@A@A*977;A;A7==9@@@B>===?<??AB>?:::::19///=67;@@@@@??9=<>:<==@>>>BBABA<B@???
@ATNG8:00214:01375
GATGGTAGCACGAGTCACTCATATCCAGAAGATCAGGAACTCTAGAAGAATTCAGATTTTTAACACGAGAGTAAACGTAAAAAGAAGGTTTTACAAGACTCACGTTAACAATATTGCAGCAGTACGCACACAATCGAAGCGCAGTAAGGATGGCTAGTGTAACTAGCAAGAATACCACGAAAGCAAGAAAAAGAAGTACGCTATTAACTATTAACGTACCTGTCTCTTCCGAAACGAATGAGTACGAGGTCAGAGCAGAGCTCCATCGTATCTCAGGAGTCT
+
CCCB?BBB@@996;;BBCCCC;66@<ADCABBBAAAACADCDCCDB?;;9;=BB@;9999)36;<=AA@?=87:/:=@>==9':=:?:>>>099B>BAGGCFCCC>A;@?;@AB@ECC@ABABFHHDCBAAC@DDCC?CBCB@@@?9@=A;;7;A@A@AAB@BBBBBB?A@=99949:AAA;A@@=><???1?A?C>??CCAAA1738=<;:>:<>BBA>A@@@@@@<@<???9?981888>?@@@993:@@ACAAAAAA:99=@@@@AABB9:8D?CC???
@ATNG8:00220:01333
GATGGTAGTGTGTCTCTGAGAGTAGTACTCATTCGTTTCGGAAGAGACTGGTACGTTAATAGTTAATAGCGTACTTCTTTTTCTTGCTTTCGTGGTATTCTTGCTAGTTACACTAGCCATCCTTACTGCGCTTCGATTGTGTGCGTACTGCTGCAATATTGTTAACGTGAGTCTTGTAAAACCTTCTTTTTACGTTTACTCTCGTGTTAAAAATCTGAATTCTTCTAGAGTTCCTGATCTTCTGGACAGAGTGTGCTGATACTACCATCGTATCTCAGGAGTCT
+
::<@>AA>@@00/::00959=?@>@BBBABAC=@?CA;AA=A@CBBBAA@?CBBBC=A=AAAB@B@KBBABCCCC@CCCDC5DCACBBA:@B;;8;:B>BC99;@BBB=AACIGFED@CCC@B?BC@A@;;;>B@BA?CBBACCAACBCCBCDDC?B;<7<A=@<@@AB@@@CB>AAA@@3@4:99DDDD0>>:;;0:@BABBB@@@;A?A?,=@@>A;A6:;?BBAA9:;6;5;@;9;>8:;9;@>=>?@9:;:;BBBACBBCD89:A:;:A???::4:8000
@ATNG8:00228:01352
GATGGTAGGCGACATACATACGCGCCAGAAGATCAGGAACTCTAGAAGAATTCAGATTTTTAACACGAGAGTAAACGTAAAAAGAAGGTTTTACAAGACTCACGTTAACAATATTGCAGCAGTACGCACACAATCGAAGCGCAGTAAGGATGGCTAGTGTAACTAGCAAGAATACCACGAAAGCAAGAAAAAGAAGTACGCTATTAACTATTAACGTACCTGTCTCTTCCGAAACGAATGAGTACTATGTAGAGCTCTATACTACCATCGTATCTCAGGAGTCT
+
=<<B>?;@?C;9:A<<@CCCCCD992;AA=;;:ABB6:9;BBBCBC@BB>A===?;;;;;*;>CCCBCGJHCBB=@@;;;;;.;C>C4;;;*;CC?CAAABCC;;:<?DGABBB?CCCCAABCDCCCCCDAA>ACGF?BBAAABCC?CACBB?BBBBBFFE@BBCCBC?AA?A@@<>>999,9>><ABCCD3BB?B9::BBEED?C>BAAB:>:=?CBB?BBBBABC6;6;BB;BAA>ABABFB???CABACCCCCAAABBBBCA;???AA@A?>AAA;;<666
@ATNG8:00241:01354
GATGGTAGTGTCAGTGCGCGTCGTCCAGAAGATCAGGAACTCTAGAAGAATTCAGATTTTTAACACGAGAGTAAACGTAAAAAGAAGGTTTTACAAGACTCACTTTAACAATATTGCAGCAGTACGCACACAATCGAAGCGCAGTAAGGATGGCTAGTGTAACTAGCAAGAATACCACGAAAGCAAAGAAAAAGAAGTACGCTATTAAACTATTTAACGTACCTGCTCTTCCGAAACGATGAGTACTATAGACTATCTGAGACTATCGTATCTCAGGAGTCT
+
BBBI?CCBBBDCCCCCCCBAA@ABC>BBB?;;9@@:7?;@A@;;9C@CC>A>ABA??@?@.?=ACBBBAABBFD@??@BBAA,;;5;=BCC9A@A<@A?AAB@@@=@?CC@CBCACC@@A@BAACDCBAAAB@BBBD>AAAAAABB?B@BBB>@::9>>9:39?979A>B?9><;8;<977)3887(37777'7;288;;@@;8:/86(5<888,76<=>?@<@;@@CC=@9::9,0000//////844398788333=888<==BBBBBBA??8818=779
@ATNG8:00249:01339
GATGGTAGGCACTGCGCACACATCCCAGAAGATCAGGAACTCTAGAAGAATTCAGATTTTTAACACGAGAGTAAACGTAAAAAGAAGGTTTTACATGACTCACGTTAACAATATTGCAGCAGTACGCACACAATCGAAGCGCAGTAAGGATGGCTAGTGTAACTAGCAAGAATACCACGAAAGCAATAAAAAGAAGTACGCTATTAACTATTAACGTACCTGTCTCTTCCGAAACGAATGAGTACTATAGACTATCTGAGACTACCATCGTATCTCAGGAGTCT
+
BBBB@BBB?B@AABCBBCBBBBBBB>BEC@CCDDCC@B@BCDAABC@BB@C?AAA>==??.??CDFCBBBB???7??@ABBB3BB?B8;;;6;CEFDCCCDCCBC?C@CD@BBB@CCDBCCCCCDBBBCAAB?BDBB>BBCCBBAB>B@CBB?ABCCCCCC?AAAABB@BB?>=>9=;;;;3?9948==>?/?A=A===??AAA;?<?@?>:=:=?DCDADBBBA@@=<<===5;00+0::;ACABABBBD>>>ACCDDDCAAAB?BBAACCCBABBB@BB>>>
@ATNG8:00249:01349
GATGGTAGATATATGCACGCTCTACCAGAAGATCAGGAACTCTAGAAGAATTCAGATTTTAACACGAGAGTAAACGTAAAAAGAAGGTTTTACAAGACTCACGTTTAACAATATTGCAGCAGTACGCACACAATCGAAGCGCAGTAATGATGGCTAGTGTAACTAGCAAGAATACCACGAAAGCAAGAAAAAGAAGTACGCTATTAACTATTAACGTACCTGTCTCTTCCGAAACGAATGAGTACATAGATATACGTATAGCTACCATCGTATCTCAGGAGTCT
+
BB<;;9CCCDFCCCCCCABABA@@?=?AA<@A@@@A>A>@=?@?AB?AA>@<>=<7733&33778>=A@=9:9*97;4:<<):<7<.555&5;;.5655555555)55::86658<<:;?@555@@>>?9959<@AD>?AABBCBB?ABAAA=AAA@A???>???A??:??:????B;:98(///(-7999+22,----9786;77289==4939:?9:4:>?@BAB?B=?@@8@@?;?AD???BCBABABBBBBBBBBAAA@>>8====AABBBBBB???>>=
@ATNG8:00204:01382
GATGGTAGCAGACGTGACAGAGCGCCAGAAGATCAGGAACTCTAGAAGAATTCAGATTTTTAACACGAGAGTAAACGTAAAAAGAAGGTTTTACAAGACTCACGTTAACAATATTGCAGCAGTACGCACACAATCGAAGCGCAGTAAGGATGGCTAGTGTAACTAGCAAGAATACCACGAAAGCAAGAAAAAGAAGTACTCTATTAACTATTAACGTACCTGTCTCTTCCGAAACGAATGAGTACCTCTCAGACGCTCGTCCTACCATCGTATCTCAGGAGTCT
+
ADAA?BBDCDCCCBBCCCCCECDDD?BBB?CCCCBB?A>AAABAAA@CC?B>@@>==???.??AAABBCCBBBB;@@;;;;;.;D>A=@@@7ACCBCBBBCCDCC?C?CC@BCB@BABBBABBCCCDCCCCC@BBBB>@?BBBBBC>B?A@@<@AAAACCC?ABBBCC?AA?CCD@CC??=5<9929===?1?C?BBBBDAA@>=A=A??><@<AAAAC;?<<==>>9?<?AA9A>>;>AA???A<A??AAAA:9:?AA@@<@@@<@AAA==?>>==?;??<=>
@ATNG8:00205:01392
GATGGTAGTGTCATATGAGAGTGTGTACTCATCGTTTCGGAAGAGACAGGTACGTTAATAGTTAATAGCGTACTTCTTTTTCTTGCTTTCGTGGTATTCTTGCTAGTTACACTAGCCATCCTTACTGCGCTTCGATTGTGTGCGTACTGCTGCAATATTGTTAACGTGAGTCTTGTAAAACCTTCTTTTTACGTTTACTCTCGTGTTAAAAATCTGAATTCTTCTAGAGTTCCTGATCTTCTGGGTGTATCAGCGAGTATCTACCATCGTATCTCAGGAGTCT
+
BCDC@CDCDCCCCCCCCCCBBBBBBCCCCABABDDD=BB@C@CCCDCBB@BCCCC@C@CBBC>A?ACCDCBBCC?CBCCC5CD?CBBB>BCCC@CCC?BCA@AACBB?BCCCCCBB@CDD@C@CCB@???@=ABED@BBBBCCCCCCCCCBBBB@DCC?CC?C?CCBBBCBAB?BBCCC;C=>:::9:9*:??AB=A@ECCCCCCC?BCBB2BBBBCADACC@BABCCCD@D@AABCCC<@9996:B@BCCCCDCCCCCBBBCEACCBBBCCCCCCC@CCC99
@ATNG8:00206:01405
GATGGTAGCTCTGCTCTGACTCTCGTACTCATTCGTTTCGGAAGAGACAGGTACGTTAATAGTTAATAGCGTACTTCTTTTTCTTGCTTTCGTGGTATTCTTGCTAGTTACACTAGCCATCCTTACTGCGCTTCGATTGTGTGCGTACTGCTGCAATATTGTTAACGTGAGTCTTGTAAAACCTTCTTTTTACGTTTACTCTCGTGTTAAAAATCTGAATTCTTCTAGAGTTCCTGATCTTCTGGTGTCGTCTATCATGTACTACCATCGTATCTCAGGAGTCT
+
BAAAAME@@@C;:;DFHBBBBBDAB@@@BBAB?CBCB=CEAE?BBCCA;@AC@@EE@C@BBBC@C?CBBDGCCCE@A@@@@0@B@BBBB<ABBB@BBC?CB9;;;B@A=ACABAC??@BCD?D@CCCBCCCGADBBB>AABAA@CDCBBBBA@@A>;;<>AB@C?BDBBBBBAA=@;;:;6;>B?CCCCC3CCBBB=CBBBCBEA<;9;CCC5DBCCC?B?BC@BBDCDBB>B>BCCBBB?BAB>BAAABBAAAEBBBBCGDCDC?CBBCCCCCBBAB?BAAAC
@ATNG8:00220:01394
GATGGTAGGCGTGTGAGAGTCTGCCCAGAAGATCAGGAACTCTAGAAGAATTCAGATTTTTAACACGAGAGTAAACGTAAAAAGAAGGTTTTACATGACTCACGTTAACAATATTGCAGCAGTACGCACACAATCGAAGCGCAGTAAGGATGGCTAGTGTAACTAGCAAGAATACCACGAAAGCAAGAAAAAGAAGTACGCTATTAACTATTAACGTACCTGTCTCTTCCGAAACGAATGAGTACTATGTAGAGCTCTATACTACCATCGTATCTCAGGAGTCT
+
@@??7;<;8<;;;;<<=@>=@@555)5;;6@CBBBC@C?CCDBCBB@BF?C@CC???@??.938???@:??:9929888;;;+//*/3888/8::;=====<=85/535505>@;@?=;<=8868>>@A@@B<??==6<96/////*/5;=C@B???:99B?@A859C?BB>ABD=?:977.57949=>==.9929:?AEB====B<>===0717;;;=9=AA@@??;?;===8=A@>@?????;888A>>A989??@A::7956.6777/0///8542333..
@ATNG8:00222:01408
GATGGTAGCTCACGTACGTCACACGTACTCATTCGTTTCGGAAGAGACAGGTACGTTAATAGTTAATAGCGTACTTCTTTTTCTTGCTTTCGTGGTATTCTTGCTAGTTACACTAGCCTTCCTTACTGCGCTTCGATTGTGTGCGTACTGCTGCAATATTGTTAACGTGAGTCTTGTAAAACCTTCTTTTTACGTTTACTCTCGTGTTAAAAATCTGAATTCTTCTAGAGTTCCTGATCTTCTGGAGATACACATGATACTCTACCATCGTATCTCAGGAGTCT
+
CCCC?BBAABCCCCCCCCCCCCCCBBCDCCCC@CCCC>BB@C?CCCCCCC@BBBBC?C@BBBB?B>AACBBBBBC?BBCBC2CC=AAAC=CCCC?BBA<>>087?A@@?CBAAACDD;A;?9>9><==A@>>9>@@@;???;<<>AAD???@<;;=???=?>:>:==AAA@A8618==>>3?;@<@A@@@/>>898-8<==AA><<>18886$25558495::5:;8<8972736=>>::6;;::????@@@??@@BA??>>AAD=>>>A=?=AC>>@9>;;<;
@ATNG8:00240:01419
GATGGTAGTGTCAGTGCGCGTCGTCCAGAAGAATCAGGAATCTAGAAGAATTCAGATTTTTAACACGAGAGTAAACGTAAAAAGAAGGTTTTACAAGACTCACGTTAACAATATTGCAGCAGTACGCACACAATCGAAGCGCAGTAAAGGATGGCTGTGTAACTAGCAAGAATACCACGAAAGCAAGAAAAGAAGTACGCTATTAACTATTAACGTACCTGTCTCTTCCGAAACGAATGAGTACGTGTGACATACGTGAGCTACCATCGTATCTCAGGAGTCT
+
ABBC<::<A0//7///7777779::5:;@69925<<<.50544445.5<5:544333888'84889;::::::9/8737777'7;/3/733&37717;8;226:;1915A58886>555525979:9;;@>A<A===9=?=;;=888*84:8:49@<<:::6;:;;;717939<C5::>==1<8808878*5839885=>9<=:=9>>>>:?;::;;;5;=><9::+/)/::1:=>5;:65778//.555599???:::8;???=AA@@@B@A>>>><???A;
@ATNG8:00241:01400
GATGGTAGCACTGCATATCTCACCAGAAGATCAGGAACTCTAGAAGAATTCAGATTTTTAACACGAGAGTAAACGTAAAAAGAAGGTTTTACAAGACTCACGTTAACAATATTGCAGCAGTACGCACACAATCGAAGCGCAGTAAGGATGGCTAGTGTAACTAGCAAGAATACCACGAAAGCAAGAAAAAGAAGTACGCTATTAACTATTAACGTACCTGTCTCTTCCGAAACGAATGAGTACTATGTAGAGCTCTATACTACCATCGTATCTCAGGAGTCT
+
@?AB?AB;5555:;59;;;666=:=EE@CCCCAA?A?CBCCDCB?BC@C@CC@@ACCC3B@AAABBBCBBBB:??@?>?>0@A?A?CCC:EBA=ABBBCCC;;;;@DE@BBC?BDCDDBBBCCCDCBBBC@CBBB@C???BBBB@C?C@?>?BBBBBBA?CCCCCC?CC@BBB?AA???8>=<<@AABA3AA?BAAAC@@@@<@<@@@A:=9=AC@@>@BBBCCC@C@BBB>AAB??@?BBBCAA999???AA??:>??????:888867><=665::::;>
@ATNG8:00243:01387
GATGGTAGGCGAGAGTGAGACGCAGTACTCATTCGTTTCGGAAGAGACAGGTACGTTAATAGTTAATAGCGTACTTCTTTTTCTTGCTTTCGTGGTATTCTTGCTAGTTACACTAGCCATCCTTACTGCGCTTCGATTGTGTGCGTACTGCTGCAATATTGTTAACGTGAGTCTTGTAAAACCTTCTTTTTACGTTTACTCTCGTGTTAAAAATCTGAATTCTTCTAGAGTTCCTGATCTTCTGGTGAGATATGCATTATGCTACCATCGTATCTCAGGAGTCT
+
=<<B><<<64555555=>BEDCBBBBBBCBBB?ABAA7;;?B>AA@CCBB?BBBAA?B?ADBA?B>AAABBB@:@973737$3;4;>A@;@BCC>??B@DC@AAAA@C<A999EBBB<@>>:><??AA?888====@388?;;;;;A@@@@???@<;;;:>?;>;>@=>>A???=@???>1=4:498:::):><;<6::@@A@AA==:9<<;,9///=5;6@@<AA?@@88389==<</-,-99,-/;@=>>;;;@?;>@:63--)---66696;:6638///5
@ATNG8:00249:01405
GATGGTAGTGCGTGAGAGAGAGACCCAGAAGATCAGGAACTCTAGAAGAATTCAGATTTTTAACACGAGAGTAAACGTAAAAAGAAGGTTTTACAAGACTCACGTTTAACAATATTGCAGCAGTACGCACACAATCGAAGCGCAGTAAGGATGGCTAGTGTAACTAGCAAGAATACCACGAAAGCAAGAAAAAGAAGTACGCTATTAACTATTAACGTACCTGTCTCTTCCGAAACGAATGAGTACGAGAGAGCACACGTGTCTACCATCGTATCTCAGGAGTCT
+
==CC@HCCBA=<<=>>CCBBBB;;:09CB45;@@A?=A=@<89;=;9=@9:8==777;;;+=7/////77333=39844444$4:6<8===0@@@=@@ABA@@999)4:??;@@B?AAA@@;9;BCDECCCDD@CBBB?CBCAAAAA?D@BBB@BBBCCBCDACAA?@A@CC@BBB>@A???:<?><8999:(8:2:??@@AC@@<@<??@@<@=??B@@=@BCBBCF@C?BBD=AAA?CCBAAACBBBBBBAAABBBBCEBB???;?>;;?BBBABAB@BABA>
@ATNG8:00219:01450
GATGGTAGCTCACGTACGTCACACTTACTCATTCGTTTCGGAAGAGACAGGTACGTTAATAGTTAATAGCGTACTTCTTTTTCTTGCTTTCGTGGTATTCTTGCTAGTTACACTAGCCATCCTTACTGCGCTTCGATTGTGTGCGTACTGCTGCAATATTGTTAACGTGAGTCTTGTAAAACCTTCTTTTTACGTTTACTCTCGTGTTAAAAATCTGAATTCTTCTAGAGTTCCTGATCTTCTGGGTGTATCAGCGAGTATCTACCATCGTATCTCAGGAGTCT
+
688868-//<:::=<??>CAD@@AC?AABBBB@BBBB;BD7;:;BAGC@@=@BBDB@C@BBCB@C@BABBCCBAA>ACDCC/AA=BBDC>9;:F?AA@=;;,00;?@A:@BBAAABD?@>>:==AA>>>>>?<?A@A:>=@=====>=A??:::?:<==;>>;>:======??>9<::::-:9>:=====+==>?>8?@A>>>>=98/7878(8;;;><>=@@<?B???BB;?;?@=>=D;??AD;;::>>ABDE@@;::;:;>><=;;;==A@@=>><@AB:;
@ATNG8:00230:01436
GATGGTAGCTATACGTATATCTATGTACTCATTCGTTTCGGAAGAGACAGGTACGTTAATAGTTAATAGCGTACTTCTTTTTCTTGCTTTCGTGGTATTCTTGCTAGTTACACTAGCCATCCTTACTGCGCTTCGATTGTGTGCGTACTGCTGCAATATTGTTAACGTGAGTCTTGTAAAACCTTCTTTTTACGTTTACTCTCGTGTTAAAAATCTGAATTCTTCTAGAGTTCCTGATCTTCTGGTATGACTAGTGTACTACTACCATCGTATCTCAGGAGTCT
+
=@@@>@CBAB;BBAAACCCCBCBBCB@?BBBB>BBDB=CD?B@BCBAA@@=@BABA@C:9:@A>A?BBABBBBBA;??=<?)=@=>@@A5@<;?9BBC?BB<>>@CBB?BBBBBB>A<@@A<@<?>>>>667<AA>>:>BBC>==?ABCA@<:::7=8819E>E=CAA=>=B;;5::::;/::>988888(8:99818/////9:;?<;<;;,9///;6;6>><>AA@@@@<?=?C@@@B7;;B<@@@A???;666///<99:@@<@===AAAA;;;A<@B??@
@ATNG8:00242:01471
GATGGTAGTCTCAGATAGTCTATAGTACTCATTCGTTTCGGAAGAGACAGGTACGTTTAATAGTTAATAGCGTAACTTCTTTTTCTTTGCTTTCGTGGTATTCTTGCTAGTTACACTAGCCATCCTTACTGCGCTTCGATTGTGTGCGTACTGCTGCAATATTGTTAACGTGAGTCTTGTAAAAACCTTCTTTTACGTTTACTCTCGTGTTAAAAATCTGAATTCTTCTAGAGTTCCTGATCTTCTGGGTCTCTCTCTCACGCACTACCATCGTATCTCAGGAGTCT
+
>BBB?CCCBBBBBBCDEFFCCCCBC;;9AA@B>AABB=BB@D><;:;6BC?ABB9;;):;:::@<@?BA@@@00+/;69;;;:'/00(4;;;1;AAB>B9;89D799?>@B?AAABBBBB?C@@=@@BBBAAACB?BBBB@CAAABBBBDCCBBBCCC?BBB@BB@F?ABBCCBBDC>A;;;;;*;=A=;;;;.:?@BD<@@@>@@9;9@@CCCC+A@?AA:?;@A=@;;;@@@>B?AAAB@@=@BDC>CCDECBACCCBCAA@BB;;8;CBBBCBBBA:;6;A@@@
@ATNG8:00249:01434
GATGGTAGAGTATCATGTGTATCTCCAGAAGATCAGGAACTCTAGAAGAATTCAGATTTTTAACACGAGAGTAAACGTAAAAAGAAGGTTTTACAAGACTCACGTTAACAATATTGCAGCAGTACGCACACAATCGAAGCGCAGTAAGGATGGCTAGTGTAACTAGCAAGAATACCACGAAAGCAAGAAAAAGAAGTACGCTATTAACTATTAACGTACCTGTCTCTTCCGAAACGAATGAGTACGAGAGAGCACACGTGTCTACCATCGTATCTCAGGAGTCT
+
---738D@CBCCCCBCCCCBBBBBB?BBB@BDDCBB?B>@AFJGBB@CC@C@BBBCDECD5EACCBBBCECBBB>BBCCCCC5CD?B?BBB=BCC@CBBCCAA9959;9:5:??=???BCCBBDCDCAAAAA=ABCC@BBBCAA?@;@>B@@>@BCCBBBB@BABBBA=BC>@A@777??>6@>>;>BCCC3DC@B:::BBCBC?D?A>>><A=BACCC@CDAA@CC@B@BDD?EDD?AAACCBBBBBBBBBBABAAAAABBBBB>B@AADCDBAABC?BBBBB
@ATNG8:00206:01511
GATGGTAGTGTCAGTGCGCGTCGTCCAGAAGATCAGGAACTCTAGAAGAATTCAGATTTTAACACGAGAGTAAACGTAAAAGGAGGTTTTACAAGACTCACGTTAACAATATTGCAGCAGTACGCACACAATCGAAGCGCAGTAAGGATGGCTAGTGTAACTAGCAAGAATACCACGAAAGCAAGAAAAAGAAGTACGCTATTAACTATTAACGTACCTGTCTCTTCCGAAACGAATGAGTACGTGTGAGTACGTGAGCTACCATCGTATCTCAGGAGTCT
+
BDEC@BCB?@@BBB;69;;==@BBB@BCC@CCCCA@?A@CCCACCD@??=??A??8999-99>????BAB??=5=@<;;;.:4:?4:::&9@A>CAAAABBCC@D?BB@BCC;;;C@@@BBBBCCCCEDCAB@AB@FAAAAAAD@CAC@@?@CCCDDBB?BCCBBB?BB?BBB?B????5=>@;??ECC3CC?CBBABBCAA;@=BB@@;?<?ABBB?B@@@BBC>A>AAA9A??=@?AA@@9999?@@@BBC@@@9999<<8<8888>>?@<><;777:9
@ATNG8:00216:01525
GATGGTAGCTCACGTACGTCACACTACTCATTCGTTTCGGAAGAGACAGGTACGTTAATAGTTAATAGCGTACTTCTTTTTCTTGCTTTCGTGGTATTCTTGCTAGTTACACTAGCCATCCTTACTGCGCTTCGATTGTGTGCGTACTGCTGCAATATTGTTAACGTGAGTCTTGTAAAACCTTCTTTTTACGTTTACTCTCGTGTTAAAATCTGAATTCTTCTAGAGTTCCTGATCTTCTGGAGATACACATGATACTCTACCATCGTATCTCAGGAGTCT
+
CCBB?CCCCBBBCCCDCCBBBBBCBCCCCBB?CCDD>CC@C@CCCCCCC?CCBAA?A?CCCC?C?BBBBABCBB?BBBBB3BB>BBAB;BCAB>BAB=@B;><>C>><?BCCBAAB>C==9=9>>>>A===:@AAA;@<=888<<>?AAAAAAA=@::6:?:?<A===ABBBB<A@@@@5@>D=@@@@@/>A665.688///;66:9<==5=@@@@<@<>>;>???>==:>=??AAAA7;;A<>>>ABBAB???@AAAACAAA;A@>>>@AAAA@@;;;;88
@ATNG8:00236:01520
GATGGTAGTGTGTCTCTGAGAGTAGTACTCATTCGTTTCGGAAGAGACAGGTACGTTAATAGTTAATAGCGTACTTCTTTTCTTGCTTTCGTGGTATTCTTGCTAGTTACACTAGCCATCCTTACTGCGCTTCGATTGTGTGCGTACTGCTGCAATATTGTTAACGTGAGTCTTGTAAAACCTTCTTTTACGTTTACTCTCGTGTTAAAAATCTGAATTCTTCTAGAGTTCCTGATCTTCTGGTATGACTAGTGTACTACTACCATCGTATCTCAGGAGTCT
+
BBBB@CBCCCBCCDDCCBBCCCCCCDCCBBBA<A>>><?B?B?BBCBBBD?BBCCC@CADDCB?B@DCCCBCCB@=9999*;C>B@BA;@B;;:;BE@CC;;;DCBB@CCCCCCCDACCD>A>ACCCDCCC?BBCD@DCCCCCCCCCCCCCAAB@DBB?BB=@>@CCCABACC@C@@@@9@>@=::9:*;BAAC>BBBBBBBBBA=A@A@,AABBB?B?CG@BBDCBCB@C@BCCCDD?BBC@CCCCCCCCCCCCCCFCECCD@BBBBBCDCBBBC?BB@99
@ATNG8:00245:01522
GATGGAGAGTATCATGTGTATCTCCGAAGATCAGGAACTCTAGAAGAATTCAGATTTTTAACACGAGAGTAAACGTAAAAAGAAGGTTTTACAAGACTCACGTTAACAATATTGCAGCAGTACGCACACAATCGAAGCGCAGTAAGGATGGCTAGTGTAGCTTGCAAGAATACCACGAAAGCAAGAAAAAGAAGTACGCTATTAACTATTAACGTACCTGTCTCTTCCGAAACGAATGAGTACATAGATATACGTGAGCTACCATCGTATCTCAGGAGTCT
+
CBBB=BBCDDCCCCCCCCGCCCCC?BC@BBCBAA>A?BBCCDCC?AA>A?BBCBBBCC5C@CCFCBBBFGEF>BB@@>@>1>D@E?BCB<CBB@CCCCBBB;::<@DE@CAB?BBBBCCCBBBBBBCFCC@CDBB@BCCBABCB?C@CDD@CCCCCCCBDCF?AAC@CC@CCC=AA;;;0:>>9;:;:;)9@=ABBDCBBBB?B?CCCD>B>ABCAA?ACBBCCD@D@BBC=B@@>@ABDCCCBBAAACBBBBBCAAAACCC?C>>>BBBBABBD?@AA>>
@ATNG8:00205:01534
GATGGTAGATACTCGCTGATACACCCAGAAGATCAGGAACTCTAGAAGAATTCAGATTTTTAACACGAGAGTAAACGTAAAAAGAAGGTTTTACAAGACTCACGTTAACAATATTGCAGCAGTACGCACACAATCGAAGCGCAGTAAGGATGGCTAGTGTAACTAGCAAGAATACCACGAAAGCAAGAAAAAAGAAGTACGCTATTAACTATTAACGTACCTGTCTCTTCCGAAACGAATGAGTACTACTCTCAGAGACACACTACCATCGTATCTCAGGAGTCT
+
BCCC?CBBBCCDDBBCCDFBBBBBB=BBB@BABCCC@C?BBBBBBB@BB>A=ABAAADCD3C?CAA@CBBBBCB<A=?AEEE5CB?C5;;;.;CB?CCCCDCCCD?B?BC@BCC@CBBAAACCCCCFFAAAC@BAAC@BBBCCBBA?B@D@?>?CBBBCCD?BBCBBB?BB?BBB>??9::,9>>;99::::%:@?B:8:BBBCC??:>ABD;@=??CBB?BCBBBCD?B?BCC>BDG?AAABCBBACCCCCAABBCCCBBBAAAB@@???CB??@@==8;:;;;
@ATNG8:00215:01548
GATGGTAGAGAGAGCTCTCTCATCGTACTCATTCGTTTCGGAAGAGACAGGTACGTTAATAGTTAATTAGCGTACTTCTTTTTCTTAGCTTCGTGGTATTCTTCTAGTTACACTAGCCTATCCTTACTGCGCTTCGATTGTGTGCGTACTGCTGCAATATTGTTAACGTGAGTCTTGTAAAACCTTCTTTTTACGTTTACTCTCGTGTTAAAAATCTGAATTCTTCTAGAGTTCCTGATCTTCTGGGTGCGCTACAGTCTCTCTACCATCGTATCTCAGGAGTCT
+
:;?>;CCCBBBC@AA;66;>>>@BCB6;66559A@@>3;<=A=BBBBBAA?@@;586=085=<283:-38=88;7>48:898$3747733,3833,38;6;;;;;87738337;8..(..33.32.22566654757<+//88552>>:::986675:9;7:=06.55<:77878+..599.94;6==ACC/>=>;A3776568:;:9;AAA?*:22296A5>>;A@@>77;6:;AAF855/---6.---9667997797>?=::;38///9:<<:>>@=>>>A>
@ATNG8:00218:01535
GATGGTAGTATATCGCGTCGCTATCCAGAAGATCAGGAACTCTAGAAGAATTCAGATTTTTAACACGAGAGTAAACGTAAAAAGAAGGTTTTACAAGACTCACGTTAACAATATTGCAGCAGTACGCACACAATCGAAGCGCAGTAAGGATGGCTAGTGTAACTAGCAAGAATACCACGAAAGCAAGAAAAAAGAAGTACGCTATTAACTATTAACGTACCTGTCTCTTCCGAAACGAATGAGTACGAGAGAGCACACGTGTCTACCATCGTATCTCAGGAGTCT
+
CCED@DCDBCBBBBBBBEEDCCBDC@BBB@BABB;;9;?CBBDCCC?BB?B?BCCCCCCC2C@DBBCBBABAA@9>@:;;;;*;B=C>AAA9BCCADDCCCCCBB=A?@@<@AA>BCCCDCDCBBAAACBBB@BBBD?@@@CAA:97;@D@@?@BBBBADC?B??@A@=AA=AA@<@@999,7<;99999::%:A;A??@BBBAA<A<@@?A=D=@@B@@=@BBBCBB?B?BAA<ABB?BBBCDCCCBBBB999@@@@???DCCBB>?;AABBA@BBBD?>>>::
@ATNG8:00220:01573
GATGGTAGCACGACACGTCGATGTGTACTCATTCGTTTCGGAAGAGACAGGTACGTTAATAGTTAATAGCGTACTTCTTTTTCTTGCTTTCGTGGTATTCTTGCTAGTTACACTAGCCATCCTACTGCGCTTCGATTGTGTGCGTACTGCTGCAATATTGTTAGCGTGAGTCTTGTAAAACCTTCTTTTTACGTTTACTCTCGTGTTAAAAATCTGAATTCTTCTAGAGTTCCTGATCTTCTGGCTCTCGTAGACAGATACTACCATCGTATCTCAGGAGTCT
+
?CBC?BBDCCCABBCCCCDCDCCCCCDCCCCC?CCDD:AA?C@BBBCBCC?BCBBB?B?BBAC?C?AAABBBCBB???>;>.>@;BBBB=B879?BBB?BF>AAACAA>AABBAA>>9?=>:>A@>>;<;=;AA@@9@??@=<>AAAAAA:::=;<=<;::5;>>@@@AAA>>:?BBHD5B<>::6666)69---)--7---=;;>18888(6=>@A=D<AA<AA?@>>><A<>>>A?@<?@A=B@@@@@@>>>AAB@;;;9//*/::99=CA??>A=AA@@@
@ATNG8:00233:01565
GATGGTAGATACTCGCTGATACACCCAGAAGATCAAGAACTCTAGAAGAATTCAGATTTTTAACACGAGAGTAAACGTAAAAAGAAGGTTTTACAAGACTCACGTTAACAATATTGCAGCAGTACGCACACAATCGAAGCGCAGTAAGGATGGCTAGTGTAACTAGCAAGAATACCACGAAAGCAAGAAAAAGAAGTACGCTATTAACTATTAACGTACCTGTCTTTTCCGAAACGAATGAGTACATAGATATACGTATAGCTACCATCGTATCTCAGGAGTCT
+
===B?BBCCCBBBCCCCCCA@@AAB=BCC?@@@A@<@@<@???CBA<??<?;?A>?;>=?.?9?>BBBDDBBBB=@@A@AAA0@?=@4;;;.;BC>CCHCECC;::;@CC@EDC;;:@CDDEDECCCCBC;;9;;;<>BAAABCBD@KFEAA?@BCCCAAA@CBBBBC?BA>A9979AAAD=BBB?BBBBB2AA=A:::A@=?@:=:=>>=8=8=<AAB?BA@@@??0=:988-73719==>>>=00/99668:337????B@;<98899?<<9>>==188===
@ATNG8:00235:01579
GATGGTAGGACGAGCGTCTGAGAGGTACTCATCGTTTCGGAAGAGACAGGTACGTTAATAGTTAATAGCGTACTTCTTTTTCTTGCTTTCGTGGTATTCTTGCTAGTTACACTAGCCATCCTTACTGCGCTTCGATTGTGTGCGTACTGCTGCAATATTGTTAACGTGAGTCTTGTAAAAACCTTCTTTTTTACGTTTCTCTCGTGTTAAAAATCTGAATTCTTCTAGAGTTCCTGATCTTCTGGGTCTACGCTCGTCGCGCTACCATCGTATCTCAGGAGTCT
+
<===:C<B=B;69=ABCD@@@@@@=@BB0000////(/<5<8==<5559.99:95.56:::<5;:;<<;5556615==<=+6626:=A4@;;94=992594555;==9>>;666?@9=>=;?:ABBBCCCGADDCG@BCCCCBBBBBBBBABA@5;;@=@@5;5:>?>>:99@9955599$5.94559595$5D>=>8>=9959955.5<<<(;666>:>8<<8595@<<?4>38485669=BCD:?@@@@?CCDC@@@;;:??A;??:9;@CCDCCD@AAADC
@ATNG8:00208:01610
GATGGTAGAGAGAGCTCTCTCATCGTACTCATTCGTTTCGGAAGAGACAGGTACGTTAATAGTTAATAGCGTACTTCTTTTTCTTGCTTTCGTGGTATTCTTGCTAGTTACACTAGCCATCCTTACTGCGCTTCGATTGTGTGCGTACTGCTGCAATATTGTTAACGTGAGTCTTGTAAAACCTTCTTTTTACGTTTACTCTCGTGTTAAAAATCTGAATTCTTCTAGAGTTCCTGATCTTCTGGGCTGCGCTGATATGCGCTACCATCGTATCTCAGGAGTCT
+
:69C:=BCCEBCBBAABACCCDCCCBCBCBAB>@AAA:AC=@?@CCCBCA@CCCAB>A=??@A>A>AADAAABEC?>><=;.>A;AACC=BABC>B?@<@C=<<>A??:?@A?>;AE:=<@<@=B>>>??=A<AAAA4;;A>88:@A???A>>>=<>>A<@@<@<@;;;ABB>>;>>>KE6@:=:=>?@?/>=:::1;::888?==>=BBBC/@@A@@=@<AA=???@;;;<A<@A>>>A666=@4=///9999?@>;6677;7717@A@@A@??>>=<@A>=>
@ATNG8:00218:01599
GATGGTAGCACGAGTCACTCATATCCAGAAGATCAGGAACTCTAGAAGAATTCAGATTTTTAACACGAGAGTAAACGTAAAAAGAAGGTTTTACAAGACTCACGTTAACAATATTGCAGCAGTACGCATACAATCGAAGCGCAGTAAGGATGGCTAGTGTAACTAGCAAGAATACCACGAAAGCAAGAAAAAGAAGTACGCTATTAACTATTAACGTACCTGTCTCTTCCGAAACGAATGAGTACGATGAGAGAGCTCTCTCTACCATCGTATCTCAGGAGTCT
+
@@AC<CCBBBBB?CBBCCCCBDC@A9<BC?CGAABC>B?BBBBB??;;;5<<@AACCCCC2CAABBBBBBBBBD>BABBBBB2BB?B?BCB:BBF@CGCCCCFCC?@=@C6;;@<>>?@ABBBCCCHL;;;C@C;;;>AABCCCAA?B@B@@=@@@@BBBC@CBBAAA=@@;999:??ACC;@AA<@@@@A2@C?BBBA@A?:818:>>==9<6::@AA>ABBBCDD@C@CCF@B@@>?AAABC???BBBB????@?777@:::A=>:879977=>@A;@=8/.
@ATNG8:00223:01585
GATTAGTATAGAGCTCTACATAGTACTCATTCGTTTCGGAAGAGACAGGTACGTTAATAGTTAATAGCGTACTTCTTTTTCTTGCTTTCGTGGTATTCTTGCTAGTTACACTAGCCATCCTTACTGCGCTTCGATTGTGTGCGTACTGCTGCAATATTGTTAACGTGAGTCTTGTAAAACCTTCTTTTTACGTTTTACTCTCGTGTTAAAATTCTGAATTCTTCTAGAGTTCCTGATCTTCTGGATATGAGTGACTCGTGCTACCATCGTATCTCAGGAGTCT
+
CCC?ABCCCAABDCDCCCCCCCDCCCCCCB?@?>>:@@=A@CCCCCBB@BBBBB?B@BBBA?C?BBAAABA?A@AAAAA/CC=BBAA9ABBB>AAC?BB:==@C@@=A?@A?A>>9><<:>:>?@@@>>>=B@>>;><<:::??AB>>>A???=ABA=?@<@:>>@@BBA??:888>>2><A:;;;;:*:=////)/99///93-/,/<;.;59@AA=C<>>:=??@>?><A=AB@???<??@<@?@@@?>>>AAAAA>===AD<@>@AA@@@>@;<9=>>>>
@ATNG8:00235:01594
GATGGTAGCGCATATCAGCGCAGCCCAGAAGATCAGGAACTCTAGAAGAATTCAGATTTTTAACACGAGAGTAAACGTAAAAATAAGGTTTTACAAGACTCACGTTAACAATATTGCAGCAGTACGCACACAATCGAAGCGCAGTAAGGATGGCTAGTGTAACTAGCAAGAATACCACGAAAGCAAGAAAAAGAAGTACGCTATTAACTATTAACGTACCTGTCTCTTCCGAAACGAATGAGTACTATGTAGAGCTCTATACTACCATCGTATCTCAGGAGTCT
+
DBBA<@@@@ABBBCCFCCDBBCCCD>AAFIDBBDAA?A@CCBCBBC?BA>A=??@@?CCC5B@BBBBCCCCGCC>DAAAAAA0@C@I@FCC<CDEAGCBBB>>00+0:=<;@@?<<AABCBBCCCCBBCBBBBCAAA@CBCB:;;CAE?CBA?ACBBBBCDA;:;EBB?BB?BCE@AA9:9.787577777'3A6A477EBBBA@C@BBBB?B?D?CHC?CC;;;;D@C?DDB=C@@9;:BBBBCB@@?BBBBBBBBCBCBBAAAAAA>>AABB>>AA<;;;??
@ATNG8:00239:01621
GATGGTAGCTCGCTGATGATATCTCCAGAAGATCAGGAACTCTAGAAGAATTCAGATTTTTAACACGAGAGTAAACGTAAAAAGAAGGTTTTACAAGACTCACGTTAACAATATTGCAGCAGTACGCACACAATCGAAGCGCAGTAAGGATGGCTAGTGTAACTAGCAAGAATACCACGAAAGCAAGAAAAAGAAGTACGCTATTAACTATTAACGTACCTGTCTCTTCCGAAACGAATGAGTACTATAGACTATCTGAGACTACCATCGTATCTCAGGAGTCT
+
A<@B?BCCCB?CCCBBCCFCCBBBC@BCBA@@?A;;7<?BCCCCBC?BC@C????99999(9:@BBBCBB??@A8@@<;;;;$9<89:;BB7CBB@BHGDCCDCC@B@BB@CCD@CCBBCCDDAAACDBBBD@CECC@CBBACC@?<B>AAA?BBBCBBBA@CCACAA=BC?CCD?AA??=5=9949CDDK2BB@BCBBBBBAA<@=>>=>1819=AAA?BBAA@BE?B?BCC>BBB@BCBBBBBBBBAACBAABCCCBBCBCBB?ADBBBBDDDCCC@AAABB
@ATNG8:00240:01594
GATGGTAGTATCTGCACACTCTGTCCAGAAGATCAGGAACTCTAGAAGAATTCAGATTTTTAACACGAGAGTAAACGTAAAAAGAAGGTTTACAAGACTCACGTTAACAATATTGCAGCAGTACGCACACAATCGAAGCGCAGTAAGGATGGCTAGTGTAACTAGCAAGAATACCACGAAAGCAAGAAAAAGAAGTACGCTATTAACTATTAACGTACCTGTCTCTTCCGAAACGAATGAGTACACACTCTCATATGACACTACCATCGTATCTCAGGAGTCT
+
@AAB=BBCBCBCAABDCCCCCDCBB?BDD@CCBBBC?A?BBCBBBC=AB?C@AAABBBBB3B@CCAABCCAABB<BBBCBBB5AA;@5;;0;BB?BCCBCBBBC@B@CC@CCC?BBCCCABBDEEEECCCD?BDBB?BBBBBBBB?B?BBB@BBCCCCCA>CAACCB?AA?BCC<@@999*9==9>@@@A2AC@E???CCCBB7;8;B@@:>:=AB@@?@BBBBCB@D@BBB>B9:9;BBBDCCCAABBBCAABCBBBBBBBBB?AAACDDCC@@@B@BC>=>
@ATNG8:00201:01670
GATGGTAGTAGTACACTAGTCATACCAGAAGATCAGGAACTCTAGAAGAATTCAGATTTTTAACACGAGAGTAAACGTAAAAAGAAGGTTTTACAAGACTCACGTTAACAATATTGCAGCAGTACGCACACAATCGAAGCGCAGTAAGGATGGCTAGTGTAACTAGCAAGAATACCACGAAAGCAAGAAAAAGAAGTACGCTATTAACTATTAACGTACCTGTCTCTTCCGAAACGAATGAGTACTATAGACTATCTGAGACTACCATCGTATCTCAGGAGTCT
+
CBA@>BCEDD@@@CDCCICCCBBBB@DCC?CCBBBB>B?BBBBBAB?BB@C?BBA@@@@@0@@CBA@ADCB???7<?;;;;;*;B=A5;;;-;CCAHCCCDCCBA>A@BA?ABA?BCDCCBCCCCCCCCBCC@CBBB@BAA?@A887;@BAB?BCABACDC@BBBBBB@BC?B??<??@@@;A??<?BBBB3CC?B9:9@>><=:=:>@>>:=:=>CDB?@@@@@@A?C@BBD>@@@?BAABBBBBBBBCCBBBBBCBBB@@@BD@BABBCCDAAAAA@ABB9:
@ATNG8:00201:01674
GATGGTAGGCGACATACATACGCGCCAGAAGATCAGGAACTCTAGAAGAATTCAGATTTTTAACACGAGTGTAAACGTAAAAAGAAGGTTTTACAAGACTCACGTTAACAATATTGCAGCAGTACGCACACAATCGAAGCGCAGTAAGGATGGCTAGTGTAACTAGCAAGAATACCACGAAAGCAAGAAAAAGAAGTACGCTATTAACTATTAACGTACCTGTCTCTTCCGAAACGAATGAGTACGAGAGTCAGAGCAGAGCTACCATCGTATCTCAGGAGTCT
+
BBA?>@CC@C?@@CCCBBBFBBBBB?BCE@CCBFBB@B?BBCCCCC?AA=B?CBCBBBCB5BADDCCCBBBDEE>B@@@BBB1CC@CACCC9CDD@D@A@BGDBB?B?BC?CCC?AABBBBCCCCCDDBBBE>BBCC@CDBBBCAA?BBCBB?BDCCBCCC?BBABBB@AA?BBG?AA>>>7?@>;<>>>>1?C?BA@@BBBDC>A?BDA>9=:=@DCD@DCCBBBC@C@BBB=CDC@AAABCCCBBC<>>BBBBACBCAA@BBB>BBBCBBBCBB??<>>=??
@ATNG8:00203:01635
GATGGTAGTCATATCGTACTCTCTGTACTCATTCGTTTCGGAAGAGACAGGTACGTTAATAGTTAATAGCGTACTTCTTTTTCTTGCTTTCGTGGTATTCTTGCTAGTTACACTAGCCATCCTTACTGCGCTTCGATTGTGTGCGTACTGCTGCAATATTGTTAACGTGAGTCTTGTAAAACCTTCTTTTTACGTTTACTCTCGTGTTAAAAATCTGAATTCTTCTAGAGTTCCTGATCTTCTGGATACACTCATGTGCACCTACCATCGTATCTCAGGAGTCT
+
@@AB?C@@ABBCDCBCBCCCFCCCCBBB@@AB@BBBE>BB=A?BBBBBBB>BBBCC?B?BBCC?B@BBBCDCB?<9?@@<@1?:5999919989<ABA?BB<??@>;;6;??@@AAD;@@?;?;><;====@=@???;==>B=>>@?>=>AA==>8<<>=BB<A8>=BB>>=??9<<@AA3?=?<??AAA.9:333-3-----;89</8776(5<>?@<@<??=B;;;@@@5;7;=>>>@;>>A<@@@AA:;;===@@===033;-333399:::>>@<@;;;;
@ATNG8:00209:01637
GATGGTAGTAGTACACTAGTCATACCAGAAGATCAGGAACTCTAGAAGAATTCAGATTTTTGACACGAGAGTAAACGTAAAAAGAAGGTTTTACAAGACTCACGTTAACAATATTGCAGCAGTACGCACACAATCGAAGCGCAGTAAGGATGGCTAGTGTAACTAGCAAGAATACCACGAAAGCAAGAAAAAGAAGTACGCTATTAACTATTAACGTACCTGTCTCTTCCGAAACGAATGAGTACGAGAGAGCACACGTGTCTACCATCGTATCTCAGGAGTCT
+
CDCB=ABEDD999@CCDCCCCCBCB@CCC@CBBB:;7<?BBDDDBB?BB7;7;A@AABAB2AABABACCCCDDD>AABBCCC5;;6;5;;;6;BC?CBCDCCDCC@D@;;<;CD@BBCBC@AAEDCCCCDCC?AAEE?BACCCCCC?C?C;;8;B@A@CCC@BBABBB?CC@BAA>ABAAA8=9:3:?>?>.@A=AA@ABA@AD=;7;C@@<@<??CCC@CBBBDDC@C@BBB=BBB=@?BCBBCCBBBBBBBBCBBBBA@@@??8?@::?C?>>BBB?????;
@ATNG8:00218:01666
GATGGTAGAGAGACTGTAGCGCACCCAGAAGATCAGGAACTCTAGAAGAATTCAGATTTTTAACACGAGAGTAAACGTAAAAAGAAGGTTTTACAAGACTCACGTTAACAATATTGCAGCAGTACGCACACAATCGAAGCGCATTAAGGATGGCTAGTGTAACTAGCAAGAATACCACGAAAGCAAGAAAAAGAAGTACGCTATTAACTATTAACGTACCTGTCTCTTCCGAAACGAATGAGTACGATGAGATCTCGTGTGCTACCATCGTATCTCAGGAGTCT
+
BCCC?BDCBBBBCDDCCCCBBBBBD=CCC?BBBB??=@>AACBBBB?BB?B?CCBAACCC2C?AABAAACCCCD>BBBBBAA0@@<@<B@@9@BB?BCCCCCCCC?B?BCAECC<A@CCCBBCCDBBBCCCC?CCCC?B???@A>B?C?CCC=ACCCB???@DABBBB?CC?CBC?CC9882:???BBDDC3BB?BBBBBBBCC?B?BBBB>B?BCCCC?BB>>>AB>A?BBB=BCC@CCACCCCAAABAABABBCBBB===BBC>B<BBBBCBAAAA=A@>::
@ATNG8:00219:01639
GATGGTAGTGTGTCTCTGAGAGTAGTACTCATTCGTTTCGGAAGAGACAGGTACGTTAATAGTTAATAGCGTACTTCTTTTTCTTGCTTTCGTGGTATTCTTGCTAGTTACACTAGCCATCCTTACTGCGCTTCGATGTGTGCGTACTGCTGCAATATTGTTAACGTGAGTCTTGTAAAACCTTCTTTTTACGTTTACTCTCGTGTTAAAAATCTGAATTCTTCTAGAGTTCCTGATCTTCTGGCTCTCGTAGACAGATACTACCATCGTATCTCAGGAGTCT
+
BCBB?BCCDCCCECBCFCCCCCBBBCBBBBAA?ADBD<AA?B?BCCCCBD?BBBCCAEAECCC@B@CCCCCDCCC@CCCCC3CD@BBCC>CCAA>BAA<AD=;:;BBB@BCGGIHDG@BBC?B@CDCCAABA;@@AABBDECBBBCCCBBBBBC@CBB?BD@D@BAAACCCDD@DBBBB8A;?;:::::*;@@AD=BBBCCCCCCB>CCBC2BBBAA@AACC@CCCCCBB@C@CCBBDE?BBC@BBAAACCCBCCCDBBBCCCC?BAACCCCBBCCD@AAA@?
@ATNG8:00220:01639
GATGTAGAGTATCATGTGTATCTCCAGGATCAGGAACTCTAGAAGAATTCAGATTTTTAACACGAGAGTAAACGTAAAAAGAAGGTTTTACAATACTCACGTTAACAATATTGCAGCAGTACGCACACAATCGAAGCGCAGTAAGGATGGCTAGTGTAACTAGCAAGAATACCACGAAAGCAAGAAAAAGAAGTACGCTATTAACTATTAACGTACCTGTCTCTTCCGAAACGAATGAGTACGTGTGACGTACGTGAGCTACCATCGTATCTCAGGAGTCT
+
FBBBBBB;;6;>>>>>=BAAACDD@CC@BAA@@=@=@???@@@;?=8<9@@@ABCCC3D@B@?AB996>CC9C@95999'9?4929@;+<CC@CCCCCCC<<7;?@@>@BC>ABB@AADEECBBBABABACBBB>BABBCBBAAGAB@A?@CCAA@@@=@@ABBB9::?BBCACEBBA8=9:3:==>=.=B?????CBBBC?C@B@@A<A<>>DCC?CCB@@@@=@<@@B;B;;6:@@A@BBB:::BB@@ACDBA?@?AAAA?BBBBBB???AAA?A@@AA
@ATNG8:00227:01640
GATGGTATATCTGTCTACGAGAGCCAGAAGATCAGGAACTCTAGAAGAATTCAGATTTTTAACACGAGAGTAAACGTAAAAAGAAGGTTTTACAAGACTCACGTTAACAATATTGCAGCAGTACGCACACAATCGAAGCGCAGTAAGGATGGCTAGTGTAACTAGCAAGAATACCACGAAAGCAAGAAAAAGAAGTACGCTATTAACTATTAACGTACCTGTCTCTTCCGAAACGAATGATACGAGAGAGCACACGTGTCTACCATCGTATCTCAGGAGTCT
+
CBBB?CCCAAABCDGGCCCCABAC@CCC@CCA@AB?B@BBBCCBA<AA?D?BBBBBBBB3B@DCAAADDE@@?6<>9:;:;*;C>C<BAA7BBB?BCDBBCC@@>@@BB@CCC?BBCCBBBDDFFCCCAAA@CCCC@BAACBBBB>C?C??>?BCCCCCC@AABBCB?BB@AAA?BBCCC:B>><>DCCC2DD?B@@@CCDA@7>;@A@@<@<AACBB@BCBBABC>@?BAA<ABB@BBBCCCCCCAABBACBBBCBBBBBBB>BBCCCCBBAB@?9?@?@A
@ATNG8:00231:01669
GATGGTAGTATATCGCGTCGCTATCCAGAAGATCAGGAACTCTAGAAGAATTCAGATTTTTAACACGAGAGTAAACGTAAAAAGAAGGTTTTACAAGACTCACGTTAACAATATTGCAGCAGTACGCACACAATCGAAGCGCAGTAAGGATGGCTAGTGTAACTAGCAAGTATACCACGAAAGCAAGAAAAAGAAGTACGCTATTAACTATTAACGTACCTGTCTCTTCCGAAACGAATGAGTACTACTCTCAGAGACACACTACCATCGTATCTCAGGAGTCT
+
:;;C?BBCBCBBBDECCBBBCBBBB@CCD?BBBCCC?C>AA@BBBC@CC?B?BA@@CCDE3C@BCCCCCABBCC>??@BABA2BC@C?BBA7BAA<AAAACCCCBACACB@BBB>A@CCCBCCCCFCDBA@C?AAAA=A@A@ACCB?C?C::;;BCCCBBB?BCCCCC?CBBBBC<>?@@>+::=9=>>>?.?A>BABABBBAD=D;ABBD;><>ADBB@CCBBDCC?B@BBC>BBC@BBBBBBBBCAABBBCBAAABBCCBBBB?@@?>AAADAA@@<===;;
@ATNG8:00233:01642
GATGGTAGGACGAGCGTCTGAGATGTACTCATTCGTTTCGGAAGAGACAGGTACGTTAATAGTTAATAGCGTACTTCTTTTTCTTGCTCTCGTGGTATTCTTGCTAGTTACACTAGCCATCCTTACTGCGCTTCGATTGTGTGCGTACTGCTGCAATATTGTTAACGTGAGTCTTGTAAAACCTTCTTTTTACGTTTACTCTCGTGTTAAAAATCTGAATTCTTCTAGAGTTCCTGATCTTCTGGGTCTCTCTCTCACGCACTACCATCGTAATTGCGAAGTCT
+
;99@=BCB?CB:::BBBBCBCCBBBBDCCCCC@CBDD>CC@C@CCCCCCD?CBBBB?B@DDBA?B?CBBBCCCBA=ABDDD1DD<@@BCCCDAA?ACE>BC7:9BCBC@CCCCCCHF>A@B>A?BCBCBCCDADCCC?@ACCABBCCCBBB@@@B@CCC@BB?C?BCCCCCEBB?A@@@@8@@C?BBCDC3BAAAA<AABAAAB@A@9?A?A0ABBBC@C?CC?BBCCCCB?B@DCBBBC?BBBB<BBBBCCCCCAB@AACABBB>BBB@@@@C:;;CD@CCBB
@ATNG8:00237:01644
GATGGTAGCTCACGTACGTCACACGTACTCATTCGTTTCGGAAGAGACAGGTACGTTAATAGTTAATAGCGTACTTCTTTTTCTTGCTTTCGTGGTATTCTTGCTAGTTACACTAGCCATCCTTACTGCGCTTCGATTGTGTGCGTACTGCTGCAATATTGTTAACGTGAGTCTTGTAAAACCTTCTTTTTACGTTTACTCTCGTGTTAAAAATCTGAATTCTTCTAGAGTTCCTGATCTTCTGGAGATACACATGATACTCTACCATCGTATCTCAGGAGTCT
+
CCBB?CCCBBBB:<6D<;ACCBCBDDGCCCAB=ABBB>CC@C?BCCCCAA>ACCCC>A<@ADC??>AAAABBBBA==>>>?.?A<@ABA<BBAA>A?>;>B9?>AAAA>??BBBBCA<@@@;@=@A@>>>@@<AABB<@@A>>>>@>>>DDB>>>=888=>>;>=@@@AA@@@B;>>@AA5@;?;=====+<@;;;1;;>;;;>==>:>EED.><??A<A<@@<>>>A@@A=C<@>>>A@<???<@A@@@BB????AA@>==@@A7;:????A???AA;@=6//
@ATNG8:00245:01632
GATGGTAGTGTGTCTCTGAGAGTAGTACTCATTCGTTTCGGAAGAGACAGGTACGTTAATAGTTAATAGCGTACTTCTTTTTCTTGCTTTCGTGGTATTCTTGCTAGTTACACTAGCCATCCTTACTGCGCTTCGATTGTGTGCGTACTGCTGCAATATTGTTAACGTGAGTCTTGTAAAACCTTCTTTTTACGTTTACTCTCGTGTTAAAAATCTGAATTCTTCTAGAGTTCCTGATCTTCTGGGTGTATCAGCGAGTATCTACCATCGTATCTCAGGAGTCT
+
@CBF@DDCCBBBCCCCGCDCBCCCCCABBCAB?BCCC=CC?C=BACCCBB?BCCCC@CACGBB?B@CCCBCCCEE=AADDE1BB@BBCE=BB@@?ACC@DD9;:BCCC?CCCCCCCC>BAD@D=BBCCBCBC@CCCC?BAAACABBCCCCCBBBD@BAA?AC@C@BBBCBBBCC@CBBBB:A<@;@@>@>,>@@@@;@BBAABBCDC@CGDG5CCCCCACBCCABBBCCBC?B@BBBDBB?A@BB=BBBBCCBCCDDCCBCCB@@9A@;;;AA@AA@@<@@@BB
@ATNG8:00207:01724
GATGGTAGAGTATCATGTGTATCTCCAGAAGATCAGGAACTCTAGAAGAATTCAGATTTTTTAACACGAGAGTAAACGTAAAAAGAAGGTTTTACAAGACTCACGTTAACAATATTGCAGCAGTACGCACACAATCGAAGCGCAGTAAGGATGGCTAGTGTAACTAGCAAGAATACCACGAAAGCAAGAAAAAAGAAGTACGCTATTAACTATTAACGTACCTGTCTCTTCCGAAACGAATGAGTACTATAGACTATCTGAGAATCGTATCTCAGGAGTCT
+
@BAE@CCCCCBBBCCBBABBBBBCC?BBB?BAAABC?B@CCCDB@?;@@<@=@B@;;;;;;$98BB@BBCCCCCC9@B;:;:;*9A9A=BCC<CCC@BBCBCBB??=??BB?BBC?BBBBCBCBCBCBCCCCDBCBBA?B@@@@A@A>B@CBB@BFFCBBBB@CCCCBC>BA=A@@;>=888*9>>:999999%0>;@0/0??DFC?A>A@@@<>;>@CIFGCCBBCCC7;7<;;0;BB?ABACCEBCCBBBBBBBBCBBBCC?CBBBCCBBAAC?BBA?@
@ATNG8:00210:01694
GATGGTAGTAGTACACTAGTCATACCAGAAGATCAGGAACTCTAGAAGAATTCAGATTTTTTAACACGAGAGTAAACGTAAAAAAAGAAGGTTTTACAAGACTCACGTTAACAATATTGCAGCAGTACGCACACAATCGAAGCGCAGTAAGGATGGCTAGTGTAACTAGCAAGAAATACCACGAAAAGCAAGAAAAAAGAAAGTACGCTATTTAACTATTAACGTACCTGTCTCTTCCGAAACGAATGAGTACACACTCTCATATGACACTACCATCGTATCTCAGGAGTCT
+
;=>>?CB?;;@A;;;=<<9;545559>?@<@<@A::6;=@@B@?>A:>95=3994448888#4.3:::::<<BA?877:949494"44.5499;0;==6;;696>ACD@C?@@<?AB?AAAA;;;CEICFHKBA>8<@00,0:<:@>996:;@AC?BBBABB;;89??>891333(7775;<@BBB:BAA<A;C=C='377(73>?AC;:77+-+-766(-)-/00=;?AB?@@A>A=@@A8?:948A@888BBAAA@@><>AABCBBBBCBB???=;>=77737;57////
@ATNG8:00219:01692
GATGGTAGTGATACAGATCAGACACCAGAAGATCAGGAATCTCTAGAAGAATTCAGATTTTTAACACGAGAGTAAACGTAAAAAGAAGGTTTTACAAGACTCACGTTAACAATATTGCAGCAGTACGCACACAATCGAAGCGCAGTAAGGATGGCTAGTGTAACTAGCAAGAATACCACGAAAGCAAGAAAAAAGAAGTACGCTATTAACTATTAACGTACCTGTCTCTTCCGAAACGAATGAGTACAGAGAGTACGATAATGTCTACCATCGTATCTCAGGAGTCT
+
;===9;;;=><==>>CCABABBBBC=;;94497;<717)//9///>>9BB?C<?9748===+=7888773;8///)///7999'//)4.444&4;;495559<<55157<<9>BC@BBBCCC;;;DCA@<<;;5:BAB?B@@@?>@?;A<A;;6;@>????E@CBBBBA;??=??A9;>?>>688<8777777#7969:<=<;>;;8;8879:4==?@DBA==00000>:?499=6<<;67778?ABB???=00-775-,(-77--/:4633222558:7737==22
@ATNG8:00228:01721
GATGGTAGCGCACACATAGATACAGTACTCATTCGTTTCGGAAGAGACAGGTACGTTAATAGTTAATAGCGTACTTCTTTTTCTTGCTTTCGTGGTATTCTTGCTAGTTACACTAGCCATCCTTACTGCGCTTCGATTGTGTGCGTACTGCTTCAATATTGTTAACGTGAGTCTTGTAAAACCTTCTTTTTACGTTTACTCTCGTGTTAAAAATCTGAATTCTTCTAGAGTTCCTGATCTTCTGGAGATACACATGATACTCTACCATCGTATCTCAGGAGTCT
+
ABCB@CCBBCCCCCCBBBDDCCCCCCBBBCCC?BBDD?CC@B@BCCCCCC?BBCCC@C@CCBA?C?BBCCBBBBB?BCCCC3CD?CCBB=BCCC?CCC@DE@AAADDD@BBCCCBBB@CCC?C?CCCCBBCC@CCDC?BBBBCCCCDCBCCC?AA>@@@@CC?B?BCCCCDCDD@B@@@@7@?B?CCCEC5CCBBB=@@DCCCCBAA?ALGI5BBBCCAC@CD?CCDCBBB@D?CBCCCB?B?@=@CDCCCEBBBCCCCBBBBBB?CAAABCCCBBCC@???BB
@ATNG8:00231:01718
GATGGTAGAGTACAGTGTAGTAGACCAGAAGATCAGGAACTCTAGAAGAATTCAGATTTTTAACACGAGAGTAAACGTAAAAAGAAGGTTATACAAGACTCACGTTAACAATATTGCAGCAGTACGCACACAATCGAAGCGCAGTAAGGAATGGCTAGTGTAACTAGCAAGAATACCACGAAAGCAAGAAAAAGAAGTACGCTATTAACTATTAACGTACCTGTCTCTTCCGAAACGAATGAGTACGTGTGACGTACGTGAGCTACCATCGTATCTCAGGAGTCT
+
@CA@055=ABB>=CB;9;BBBCCCD?@@@?@@@?BB?B@BBDDBBC?CC?C?CBB?????.?<AABBBCC??>A8?>;;;;;';@;@?B@DAAAC?BC=;:CBCC?C@BB?BCC@CCCCCCCCCCCCBBBCC@C@A@@BBBBBBCC?D@B?BB?BDDCBBBB@BCCBBB?CC>ABB?B???@;?992:==>>.?A>?;;;A@@@@<><>AAA<><>ACCB@CC@@@AD:::;CC=CCC;:;CCCCCBAABBCCBCBC;::CCCCBC?BABBBCBBBBBB>AC9:9
@ATNG8:00235:01729
GATGGTAGCGCACACATAGATACAGTACTCATTCGTTTCGGAAGAGACAGGTACGTTTAATAGTTAATAGACGTAACTTCTTTTTCTTTGCTTTCGTGGTATTTCTTGCTAGTTACACTAGCCATCCTTACTGCGCTTCGATTGTGTGCGTACTGCTGCAATATTGTTAACGTGAGTCTTGTAAAAACCTTCTTTTTACGTTTACTCTCGTGTTAAAATCTGAATTCTTCTAGAAGTTCCTGATCTTCTGGGTCTCTCTCTCACGCACTACCATCGTATCTCAGGAGCTCT
+
8999.44;:>@;CCC:9;A@@=<<<=?;;;;;.4;@>2556;69BCCBCC>;;599909.44:<./)/7///9:95;=.44444$444(444<)55>=8=555)57)////772/669;;55.555.5455599955.559:5:99566;;;<<<===5505957<<8=59>>595;<;7<44444$439.55;==*;;===2=50///////)///'/5555.57<;65////)//)/3:;=<<<465=>2956555;::::////777:8BB;;;;;;;<9<6:///88
@ATNG8:00246:01719
GATGGTAGGCGACATACATACGCGCCAGAAGATCAGGAACTCTAGAAGAATTCAGATTTTTAACACGAGAGTAAACGTAAAAAGAAGGTTTTACAAGACTCACGTTAACAATATTGCAGCAGTACGCACACAATCGAAGCGCAGTAAGGATGGCTAGTGTAACTAGCAAGAATACCACGAAAGCAAGAAAAAGAAGTACGCTATTAACTATTAACGTACCTGTCTCTTCCGAAACGAATGAGTACCTCTCAGACGCTCGTCCTACCATCGTATCTCAGGAGTCT
+
CBBB@DBB=A@@@CCCAABG;;;CC@CDC@CCCCBB@B@CCAACCC@BB?B?BCDCCCCC5C@CCCCCCBBAA>6>B;;:;:*;B>B=BBB7CCC@CBDCCCCBA>A=A@?CCB@BCB?@@CCECBBBCCCC@CCCC?BAABDCBB?CBDBB?@AABBCCB?BCCCCC@CC?B??=?AAAA:?>?;@AAAA3AB?B???BBBBC>B?BCB@:=:=@CBB@BCCCCDD@C?BBB<ACC?BBCDBBB?CAAACDBAABBBBBB?BBB@BA;=ADCCBBBB??????
@ATNG8:00206:01769
GATGGTAGACATATCGTACTCTCTGTACTCATTCGTTTCGGAAGAGACAGGTACGTAATAGTTAATAGCGTACTTCTTTTTCTTGCTTTCGTGGTATTCTTGCTAGTTACACTAGCCATCCTTACTGCGCTTCGATTGTGTGCGTACTGCTGCAATATTGTTAACGTGAGTCTTGTAAAACCTTCTTTTTACGTTTACTCTCGTGTTAAAAATCTGAATTCTTCTAGAGTTCCTGATCTTCTGGTGTCGTCTATCATGTACTACCATCGTATCTCAGGAGTCT
+
@@@A@BCCDDDDCCBBBCCCHCBBBCCCCBCA?ABBD>BB?B@@?@@CBB?BBB9::;?>?A=A=BBBBBB?8<28999:+=?;>;:;0;???>BCA???;?@@ABB7;;>>=>>>;>>A<A<AAA?????;?@AA;>=@@:;;>BE@A@???A<;;;<@A<@;??BBCC@@@=>>>AA5B=E==::::,6=222*,,,,,,7;8<:=DDC.???@>:?9?A:?@BAA>=:>=BD=>;;8;@A=>>>AAA??@AA;:;@AA@@@=A@@@AAAAAAAA=?>?@;
@ATNG8:00235:01737
GATGGTAGTGTCATATGAGAGTGTGTACTCATTCGTTTCGGAAGAGACAGGTACGTTAATAGTTAATAGCGTAACTTCTTTTTCTTTGCTTTCGTGGTATTCTTGCTAGTTACACTAGCCATCCTTACTGCGCTTCGATTGTGTGCGTACTGCTGCAATATTGTTAACGTGAGTCTTGTAAAACCTTCTTTTTACGTTTACTCTCGTGTTAAAATCTGAATTCTTCTAGATTCCTGATCTTCTGGTCTACTACACTGTACTCTACCATCGTATCTCAGGAGTCT
+
=DDC@ED@@ABBBBBCDDDDDBBB?@@BCB??;@>>@:@C?B@BBCEBBB>AA@;9469=A<<0;49@>@B5505<8<=>==)<>?5>?AC<@@BB?D;;6;A79:AABB?BBBCCDBC@BAA@D>;;;BABCC?BCCB@CCDDCCDCCCGBCBBAA=@@@?BB?B>BBBCBBDBB?C@@@@5@=C=;;;;;*;@BBD?C@@@@@A@AA5<<<.;;;;A6;5;E@;;;;;;?C?ACBBBA:;;C?ABBBDCGGECCCBBBFFDDDBAAACBCCBBCCC@BBBBB
@ATNG8:00235:01743
GATGGTAGCTATACGTATATCTATGTACTCATTCGTTTCGGAAGAAGACAGGTACGTTAATTAGTTAATAGCGGTACTTACTTTTTCTTTAGCTTTTCGTGGTATTCTTGCTAGTTTACACTAGCCATCCTTACTGCGCTTCGATTGTGTGCGTACTGCTGCAATATTGTTAACGTGAGTCTTGTAAAACCTTCTTTTTACGTTTACTCTCGTGTTAAAAATCTTGAATTCTTCTACGAGTTCCTGATCTTCTGGTATGACTAGTGTACTACTACCATTCGTATCTCAGGACGTCT
+
>>BB@B=B<>666<<?@CBBCC@;@;:99959.9=9907739)0/)/9977;=@?>@=B:=.73828286600)///906/0000$777(3389::.:0//698:6=B;>>>>787(7<>@BA??9===6;5;>>//.//37;;;5?AA?;;;888AA??786;A@@:>>:=:<AA=766=>,//888+848-5/<<<)77799*/.666..266-////'///(/7/5/69488///99747-/./99>052A:>=A=75555557///5//.30..(...667553;4.../.6
@ATNG8:00242:01733
GATGGTAGCGCGACGAGCGTAGACCCAGAAGATCAGGAACTCTAGAAGAATTCAGATTTTTAACACGAGAGTAAACGTAATAAGAAGGTTTTTACAAGACTCACGTTAACAATATTGCAGCAGTACGCACACAATCGAAGCGCAGTAAGGATGGCTAGTGTAACTAGCAAGAATACCACGAAAGCAAGAAAAAGAAGTACGCTATTAACTATTAACGTACCTGTCTCTTCCGAAACGAATGAGTACTATGTAGAGCTCTATACTACCATCGTATCTCAGGAGTCT
+
CBCG@C?AACCBCCGCGDCEBA;;;,;@>4=AAA@@=@>@@BBCBC?BB?B?@@?::999(:;ABB@@@A00/?7;:>=:=9499;@4:;;;(;?B;@;99AB>CF@B@CCAGCB?BBBBBBCCCBBBBBBBB?AAAA?CBAB???B?C@C@@>@CCCBCCB>AAB@???CC>BBB?BBCAA9@::49@@@@2@@>====???@@=A<@?>A=A=A>CDD@BBBBBBB>A?ABB<BCC?AABBBBBBBDAA@BBBBBCAAAAA>@@<@@@@@@A@<==A=>>>>>
@ATNG8:00243:01753
GATGGTAGGCGTGTGAGAGTCTGCCCAGAAGATCAGGAACTCTAGAAGAATTCAGATTTTTAACACGAGAGTAAACGTAAAAAGAAGGTTTTACAAGACTCACGTTAACAATATTGCAGCAGTACGCACACAATCGAAGCGCAGTAAGGATGGCTAGTGTAACTAGCAAGAATACCACGAAAGCAAGAAAAAGAAGTACGCTATTAACTATTAACGTACCTGTCTCTTCCGAAACGAATGAGTACGATGAGATCTCGTGTGCTACCATCGTATCTCAGGAGTCT
+
DCDD=BBC?BBBCCCCDDBBBB@AA<ACCAAABDCC@C?BBCCBBB?CC@B?B???@@@@2AAGCCAAACDBBA8??99888(9A;B?BDE:BCB?BCBBBCAAA<A<??:=>>9==???@@@???@@@@><;>?BB;>???ABAA<A<@@C?CCABBAAA;A@@@BB?BC?CCC?CCADE8==<788888(8818>??>>>BC=B<AAAA;@;@@@@A<AA??>>>=@=AAA:>A@=@@@BBBBCAAAA<<=A>>>@>;<;>?@9>=??CAAACA>><@@;77
@ATNG8:00211:01829
GATGGTAGCATCATGCATATCTCACCAGAAGATCAGGAACTCTAGAAGAATTCAGATTTTTAACACGAGAGTAAACGTAAAAAGAAGGTTTTACAAGACTCACGTTAACAATATTGCAGCAGTACGCACACAATTGAAGCGCAGTAAGGATGGCTAGTGCAACTAGCAAGAATACCACGAAAGCAAGAAAAAGAAGTACGCTATTAACTATTAACGTACCTGTCTCTTCCGAAACGAATGAGTACTGCGTCTCACTCTCGCCTACCATCGTATCTCAGGAGTCT
+
CCBB?BCCCDCCBAAADCCCCCCBB>BBB?BCCB@@<@<AABADDC?AA?C?CBBBBDDD3B?ABAACCCDAA@<@@@@ABA0AB@B=AAA7BCCACCEDFDCAA>B@CD?BBD?BBCBBBCCCCCCCCCCD?B?BBA@@ACCDCC@C@BA@>@CBBBBBB@CACAAC?BB?BAA>ACCDC=AAB>AEFFE3@?>?BBBBBBCC>@>@DDD?A?BCD??>?BBBBBB?B?BCC>BBB?BBBBBBBBBABA@@B>>>BCCBB>B@?<;8>?CACA@>=<;>>===
@ATNG8:00225:01817
GATGGTAGGCACTGCGCACACATCCCAGAAGATCAGGAACTCTAGAAGAATTCAGATTTTTAACACGAGAGTAAACGTAAAAAGAAGGTTTTACAAGACTCACGTTAACAATATTGCAGCAGTACGCACACAATCGAAGCGCAGTAAGGATGGCTAGTGTAACTAGCAAGAATACCACGAAAGCAAGAAAAAGAAGTACGCTATTAACTATTAACGTACCTGTCTCTTCCGAAACGAATGAGTACTATAGACTATCTGAGACTACCATCGTATCTCAGGAGTCT
+
CCCD@CCD@CA@@A@CCCCCBCAA@<@CCACBBBBB@B@BBCBBBD@BC?B@BBBBBCCC3C=@@AACCAAAAB<BCCCDJE5A@=@>BBB<CCJICBBBCDC@@?A@CD@CBB?BCBBCCCCEDDBBBCCC?CCCC?B@@ABABA>B?C??=@CBBBBBD?@@@CCC?BB@AAA<??@@@9@?=9<=<<>1?C@C;:;DBAAA<@<>>??<?<@ACBB@BBCBBCB?B?BBC<AAB@BBBABBBBBBDBBB@@@BACCDDBBBB>BBBBCCCCAAAB@BB888
@ATNG8:00236:01788
GATGGTAGCACACGAGATCTCATCGTACTCATTCGTTTCGGAAGAGACAGGTACGTTAATAGTTAATAGCGTACTTCTTTTTCTTGCTTTCGTGGTATTCTTGCTAGTTACACTAGCCATCCTTACTGCGCTTCGATTGTGTGCGTACTGCTGCAATATTGTTAACGTGAGTCTTGTAAAACCTTTCTTTTTACGTTTACTCTCGTGTTAAAAATCTGAATTCTTCTAGAGTTCCTGATCTTCTGGGTGCGCTACAGTCTCTCTACCATCGTATCTCAGGAGTCT
+
ABBD@ECCCBBBBBCCCCCBCCFCCBABADAA?ADDD>BB@B?BBCEDBB>CCCCB@C@@ABC@C@CBBCCBA:A?A@@@?2?B?BBCC>CCCC?CCC?CC?A@ABA@<??AABB@A=CAA:=:>AA<;8::9<>>@8;;>B==>>>===@???A:>;;5;>:>;@@BBBCB??;===DD/A088-7:>>@/:;:::1:///8=;<9949<;;*6555;0728?;>>??:;;<?>>>>?@A;=:::2///::=@@@>>>@AA?<;<76///===@=AAA:AAAA>
@ATNG8:00238:01780
GATGGTAGCTCGCTGATGATATCTCCAGGAAGATCAGGAACTCTAGAAGAATTCAGATTTTTAACACGAGAGTAAACGTAAAAAGAAGGTTTTACAAGACTCACGTTAACAATATTGCAGCAGTACGCACACAATCGAAGCGCAGTAAGGATGGCTAGTGTAACTAGCAAGAATACCACGAAAGCAAGAAAAAAGAAGTACGCTATTAACTATTAACGTACCTGTCTCTTCCGAAACGAATGAGTACTACTCTCAGAGACACACTACCATCGTATCTGCAGGAGTCT
+
44::8=<<:9555555955://=//)//)/)/7455=8<8BB?984848=?B7;>>77878'38=>;877?;;;>5<845===+>><><?@@2>==16695@@55539844.4445:;::;@>;;<00/<000;:;<<9<A<88833-55944.4;:<<===9==<<<B773177<4==;==3=?A297A?A?(??8=999>;=<>:?6;;?>59398?;:2:<000/0;>47=:2<<<7543888=777777777=;88:9333.-(---,8844--.55263555
@ATNG8:00243:01803
GATGGTAGAGAGAGCTCTCTCATCGTACTCATTCGTTTCGGAAGAGACAGGTACGTTAATAGTTAATAGCGTACTTCTTTTTCTTGCTTCGTGGTATTCTTGCTAGTTACACTAGCCATCCTTACTGCGCTTCGATTGTGTGCGTACTGCTGCAATATTGTTAACGTGAGTCTTGTAAAACCTTCTTTTTACGTTTACTCTCGTGTTAAAAATCTGAATTCTTCTAGAGTTCCTGATCTTCTGGTGAGATATGCATGATGCTACCATCGTATCTCAGGAGTCT
+
BABE@BCCCCA@ACCAAACBCBBBCBCBBBAB@CCCC?BB?B@BBBDDBB>AABCB?C?BAAB?C?AABBBBA?<8?????1:>:;00,/::<7B==>AB;:89@??:?@@>;;??;?@@<@<AEB:::==8<@??<?BAA=<==>=>=;B>==<???<@@<><>B???@BAA;>>@BB6B=B:>>@@@/??77706/////:::>;;<<<+;/--3(-(/:6998;@>=<<=AA@><>7;;@=FBBC;;;CDBB==>>>>???7:;:;@@@A@@>>;>>==>
@ATNG8:00214:01855
GATGGTAGATACTCGCTGATACACCCAGAAGATCAGGAACTCTAGAAGAATTCAGATTTTTTAACACGAGAGTAAACGTAAAAAAGAAGGTTTTACAAGACTCACGTTAACAATATTGCAGCAGTACGCACACAATCGAAGCGCAGTAAGGATGGCTAGTGTAACTAGCAAGAATACCACGAAAGCAAGAAAAAAGAAGTACGCTATTAACTATTAACGTACCTGTCTCTTCCGAAACGATGAGTACTATAGACTATCTGAGACTACCATCGTATCTCAGGAGTCT
+
<CCE>AB@@?<;AAAAEBBAAA;;;0;9944<?>AB@B@BBBAAAC?>>:=>A@@AABBBB)B@AAABBCAB999,39444449#9<7==@@@2=BCBCCCCCGBBB@B@CC@BAB>@@@ABBCCCDBAB@@@>7?944394444443058<::755444:49.4;?==?783,333/38<<<57875<<<<<<%371;377??8:<*/,/::8)/+.7??A=::9@AAB?A<;;:5:0006//3@@AABBBBBBB@BBBBBCBCBB@AAACCCDCCDBB?A@999
@ATNG8:00218:01868
GATGGTAGCAGACGTGACAGAGCGCCAGAAGATCAGGAACTCTAGAAGAATTCAGATTTTTAACACGAGAGTAAACGTAAAAAGAAGGTTTTACAAGACTCACGTTAACAATATTGCAGCAGTACGCACACAATCGAAGCGCAGTAAGGATGGCTAGTGTTACTAGCAAGAATACCACGAAAGCAAGAAAAAGAAGTACGCTATTAACTATTAACGTACCTGTCTCTTCCGAAACGAATGAGTACAGAGAGTCGATATGTCTACCATCGTATCTCAGGAGTCT
+
CCDC?ABDCDCDBBCCBCCCCCFCC>A?@?@ACC@@>@?BBCBBCB?BC>B=@BBBBBBB3B@DC989BBC@AA<@AAAAAA2AB=B6;;;6;DEACCCCCCC@?>A@BB@BCC@BBBBBBCCFCECBBBBC@DCBB@BCCABB>><@@CBB@BBBBCCB?BCCCCBB>BB?BBC=AA99929==9::::9(9A?A??;@????;=:>>:;7:<AA@@A@BBCCCCC@B?BAD=BBD?BBBBBBBACBBBAAAAACACCAAAAA=A===AAAAAAA@955598
@ATNG8:00220:01875
GATGGTAGAGTACAGTGTAGTAGACCAGAAGATCAGGAACTCTAGAAGAATTCAGATTTTTAACACGAGAGTAAACGTAAAAAGAAGGTTTTACAAGACTCACGTTAACAATATTGCAGCAGTACGCACACAATCGAAGCGCAGTAAGGACTAGTGTAACTAGCAAGAATACCACGAAAGCAAGAAAAAGAAGTACGCTATTAACTATTAACGTACCTGTACTCTTCCGAAACGAATGAGTACACATCGTCGTGTCGTGCTACCATCGTATCTCAGGAGTCT
+
>>@E@CCCCCBBBBCCCCECBBBBC?CDD?CBBB@@=@<@@???>B?BC>A>???BBCBC3C=??BAA@A@::9,9?;;;;;':?994999+;@@9=C@CB@>00+04<96==?<?AAAB;:<DC;;;@@?>?BABB>@@CCDBAC>B?CC<<:BCCC@BBBC??<?@=@BC>BAAAC>???=@>===,00*...-8--/96@::>B@;@??>?A?>AA:99@@@<A=>@@8;;A00.:8-//9>:==999B@C99:A@@?@A???ADCBBBBB??;?@989
@ATNG8:00233:01856
GATGGTAGGTGGCACATGAGTGTATCCAGAAGATCAGGAACTCTAGAAGAATTCAGATTTTTAACACGAGAGTAAACGTAAAAAGAAGGTTTTACAAGACTCACGTTAACAATATTGCAGCAGTACGCACACAATCGAAGCGCAGTAAGGATGGCTAGTGTAACTAGCAAGAATACCACGAAAGCAAGAAAAAGAAGTACGCTATTTAACTATTAACGTACCTGTCTCTTCCGAAACGAATGAGTACCTCTCAGACGCTCGTCCTACCATCGTATCTCAGGAGTCT
+
56883857)//)///99B969=AA<?;>=A<AA::936<:>??;>=@7?;8=8;49:>===,=2999;;@999:9,9=>;CCC1AA?@ADCB4B:;29==9??;?B7A9>>6>AA8BBBAB;;;BBBCCFC;;5;@@?<@BBBBBBA?C@BCC@DCB;;;AA>A@?>=@489:??>8>==<<3777577777'371333:999355(56;>?A;@3<9;:9=@>>;=<<7<549:.99?:@@?A??@<??>897@889<<<9918<<5;=759CA<<<77-33373
@ATNG8:00235:01873
GATGGTAGTATCTGCACACTCTGTCCAGAAGATCAGGAACTCTAGAAGAATTCAGATTTTTAACACGAGAGTAAACGTAAAAAGAAGGTTTTACAAGACTCACGTTAACAATATTGCAGCAGTACGCACACAATCGAAGCGCAGTATGGATGGCTAGTGTAACTAGCAAGAATACCACGAAAGCAAGAAAAAGAAGTACGCTATTAACTATTAACGTACCTGTCTCTTCCGAAACGATGAGTACATGATATACGTATAGCTACCATCGTATCTCAGGAGTCT
+
:<<A?CBCBDBBABACCCCJEBCCB@BBB?AA@BBC@C>@@CAA@A=A@=@=@@???@@A2B?BBBCCCBBAAA<@@ABBBB5AA=A>BBB:BBB?AAACBBB@@>@AED@CCD?BBACBBCCCCCCCCBBB?DDDD?BBBBBBAABC@B?=<>AABBBBC@BBBBBB@CC?>>:176;;:1=8818>??@/==9=///==@BC<A<AAAB;?;?ACCE?BCBBBAA=@=@BDDF;::BBCCCCAAAACCCAACAAACAAAAA:===A=>>@A;<<;==;;;
@ATNG8:00211:01886
GATGGTAGTGTCATATGAGAGTGTGTACTCATTCGTTTCGGAAGAGACAGGTACGTTAATAGTTAATAGCGTACTTCTTTTTCTTGCCTTCGTGGTATTCTTGCTAGTTACACTAGCCATCCTTACTGCGCTTCGATTGTGTGCGTACTGCTGCAATATTGTTAACGTGAGTCTTGTAAAACCTTCTTTTTACGTTTACTCTCGTGTTAAAAATCTGAATTCTTCTAGAGTTCCTGATCTTCTGGACAGAGTGTGCAGATACTACCATCGTATCTCAGGAGTCT
+
ACCC@CDBCBBBBCCCCCCC@BBCCABBDCBB?BBBD=CD?D?DDCCCCC<@ACDD@D?@@@C?D@DDBBBBCCC<@@DDE1??<@@@C?AC:::;BB=BB=AAACCC@BCCDDCCC@CCC@C@CCCB@A9999DCC@CBBBCCCBCCCCCBBBC@DDC?BB@B@BBBBBBCBB>@????8??C=?@@@>0=@99969ACBBBBBEB=BBBB0BBBBC@CACC?CCDCCCC@C@BCBDAB>@?B@CCAABCCCCCCCCCCCCCBB?ACCCCDECCCBB@BBBAA
@ATNG8:00241:01896
GATGGTAGTACATGATAGACGACACCAGAAGATCAGGAACTCTAGAAGAATTCAGATTTTTAACACGAGAGTAAACGTAAAAAGAAGGTTTTACAAGACTCACGTTAACAATATTGCAGCAGTACGCACACAATCGAAGCGCAGTAAGGATGGCTAGTGTAACTAGCAAGAATACCACGAAAGCAAGAAAAAGAAGTACGCTATTAACTATTAACGTACCTGTCTCTTCCGAAACGAATGAGTACGTGTGCGACGTGTCTCCTACCATCGTATCTCAGGAGTCT
+
CCJC?BBBCBCBAB?BAACB;;;;;7:AE?BAAA@@=A=BCCCEBB>A@9@;?@BBBCBB2A=BBBAAACCCDD>@ABAAAA0AB?B<AAA7ABC@CICBBBB;;7;<@A@BCC@AAA?@ACCCCCCDDD@A?ABBB@CBBBBBBC@CACCC@CCFFBBAA@CCDCCC?CB?BAA>A??=<5>:929>>>@2@B?BAAACBCAA<><?BBC@D>=>CCCAC;;=ACCAC?AA@9>00+000=ABAABBA??>BAABCCBAB@BBB?BBBBCGDCCCCC@BB@??
@ATNG8:00244:01893
GATGGTAGCTCACGTACGTCACACGTACTCATTCGTTTCGGAAGAGACAGGTACGTTAATAGTTAATAGCGTACTTCTTTTCTTGCTTTCGTGGTATTTTGCTAGTTACACTAGCCATCCTTACTGCGCTTCGATTGTGTGCGTACTGCTGCAATATTGTTAACGTGAGTCTTGTAAAACCTTCTTTTTTACGTTTACTCTCGTGTTAAAAATCTGAATTCTTCTAGAGTTCCTGATCTTCTGGATAGCGACGCGATATACTACCATCGTATCTCAGGAGTC
+
FDDC?BBDBBBCBBBCDCCCCBBCCDCCCC9999BBB>CCAC?CDCCCCC?BBCCC?B?BBCB?B>BBBCBABBA<7777.9A?BBBC=BAA?:=7877+:>?@BB?BABCCBBB>BBB>A>AACBB@>>;>AAB:=;A@>@AAAA@@@AA??:>>>9==9><?AA@@@@AA9=;;;:+74=478::99$7:8=919522:66<==7<966(66688487==7<==<BBC?B?@?BBBB<>>>?A@@ABBBBBBAAABBAAA@B?C@@AAAA===>>:==;A
@ATNG8:00245:01881
GATGGTAGAGAGACTGTAGCGCACCCAGAAGATCAGGAACTCTAGAAGAATTCAGATTTTTAACACGAGAGTAAACGTAAAAAGAAGGTTTTACAAGACTCACGTTAACAATATTGCAGCAGTACGCACACAATCGAAGCGCAGTAAGGATGGCTAGTGTAACTAGCAAGAATACCACGAAAAGCAAGAAAAAAGAAGTACGCTATTAACTATTAACGTACCTGTCTCTTCCGAAACGAATGAGTACGATGAGATCTCGTGTGCTACCATCGTATCTCAGGAGTCT
+
;;;C7;<CCDDDEFBBBCBCBBBBA<ACB?A@@@@@<@=@@B??@B@BD?C?:99@AAAB1@<A>374<@;ABB9B<@@CCB2@@=@@CCD;BBB?;=:BAA@@@4;5;;4;@B=AABCEFCCCCCCBBB@@=@@@@?BBCCCC@?=@@CBB?BBAAABBB?BCBA@A?:937<75787333&3386377777$7>;@@;<AA;==16057==:?;?BBBA?BA@@<>>271777*3;;6=?@ABBBCCBBB??>>969=?>9<=>>:>=898@@BBABB:>>>>=
@ATNG8:00254:01304
GATGGTAGCTCGCTGGATGATATCTCCAGAAGATGCAGGAACTTCTAGAAGAATTCAGATTCTTAACACGAGAGTAAACGTAAAAAGAAGGTTTTACAAGACTCACGTTAACAATATTGCAGCAGTACGCACACAATCGTAGCGCAGTAAGGATGGCCTAGTGTAACTAGCAAGAATACCACGAAAGCAAGAAAAAGAAGTACGCTATTAACTATTAACGTACCTGTCTCTTCCGAAACGAATGAGTACTATAGACTATCTGAGACTACCATCGTATCTCAGGAGTCT
+
<<<@8;66:99<955.555555;;:<7<;9496---,,(,(,-(-9889:::6:847387,//165//////83333(3899:::'66)/)///&///0673333333,3377189939665:;=;:;=56966;8@9595;55/7;;;)-(---(-(/9/--//)///6896::.337177737)7=9877777'783333332266.5.5555.5455;;>166;>?<<8<99995444.9;?>?><;:9:8:;;>>@@9544999:.448899<555::8>555:
@ATNG8:00257:01319
GATGGTAGTGTCATATGAGAGTGTGTACTCATTCGTTTCGGAAGAGACAGGTACGTTAATAGTTAATAGCGTACTTCTTTTTCTTGCTTTTCGTGGTATTCTTGCTAGTTACACTAGCCATCCTTACTGCGCTTCGATTGTGTGCGTACTGCTGCAATATTGTTAACGTGAGTCTTGTAAAACCTTCTTTTTTACGTTTACTCTCGTGTTAAAAATCTGAATTCTTCTAGAGTTCCTGATCTTCTGGTAGAGCGTGCATATATCTACCATCGTATCTCAGGAGTCT
+
CDCC?CCBA@@AEBBCCDDDDCCAAACCCD9949:9;,;A=BADDCCEBB=BFCCC?B?BCCC?C@CCCCCCCBA>9:9:9*:B=?::;:.;BDF@BBC@DD?BABDCC@CCCCCCEF?CCC@C@CBBCBBBC@CCCD@CCCCBCCCDBBBCBBBC?CCC@AA?A?AACCCCC:94:9:9:.;;?<?@@@@@(@BBBE=CBBBCDCBBB>BBBB0BAAAC@C@CC@EBCBBBC?C?CCBCCC<A@A<ACCCCCCBBCCCCCCDBABC?BBBBCCDDDC@A?BBBBA
@ATNG8:00268:01326
GATGGTAGTATAGAGCTCTACATAGCTCATTCGTTTCGGAAGAGACAGGTACGTTAATAGTTAATAGCGTACTTCTTTTTCTTGCTTTCGTGGTATTCTTGCTAGTTACACTAGCCATCCTTCTGCGCTTCGATTGTGTGCGTACTGCTGCAATATTGTTAACGTGAGTCTTGTAAAACCTTCTTTTTACGTTTACTCTCGTGTTAAAAATCTGAATTCTTCTAGAGTTCCTGATCTTCTGGGCTGCGCTGATATGCGCTACCATTCGTATCTCAGGAGTCT
+
;99?266CCCCAAABCCCDEECBABACC998:BBB=BB>B?CAAACCD@CCBBB@B@BCCC@D>AACCCCBAA=??BAA1>?<@?>=3;@@@=AAA>AC899<@?@?BBBBBBBB?BB@5;5;=???AB?ABBC=??BAAABBBBBBBBB@=9:8818<7=;889==???D<>>>@@2?;?;?????/>@===8=???:;;>8838AAA/>886=9?;AA;AAAA;;;7;>???<<=-//;=6<737<///677=????A==88818=;;;>>>AA=C>;;;
@ATNG8:00273:01324
GATGGTAGTATATCGCGTCGCTATCCAGAAGATCAGGAACTCTAGAAGAATTCAGATTTTAACACGAGAGTAAACGTAAAAAGAAGGTTTTACAAGACTCACGTTAACAATATTGCAGCAGTACGCACACAATCGAAGCGCAGTAAGGATGGCTAGTGTAACTAGCAAGAATACCACGAAAGCAAGAAAAAGAAGTACGCTATTAACTATTAACGTACCTGTCTCTTCCGAAACGAATGAGTACTATAGACTATCTGAGACTACCATCGTATCTCAGGAGTCT
+
BBBA>A@@@@AADCCCDCDBBCBBC?@AC<969BBA?C@AA@BBBC@A@?@?@@9:499*45334<9889337*7<;4444$4<7<.555&5<>7;669<<@9;;;ADD@BBC?BCCCCCCCCCCCBCBBC@CCCC@CCCCCCCB>B?B??=@BBBCCBC?ABBCBC?AB>@@A@CDCCB<A9:3:>===.=@=A???CB@==:=<AABB<A<@@CBC@CBBCCCC@A=???9??C=ABBBBBBBBBBCC@@@BCDCBBCDC??=@BBCBDCDDF??>>BBBB
@ATNG8:00281:01317
GATGGTAGAGTATCATGTGTATCTCAGAAGATCAGGAACTCTAGAAGAATTCAGATTTTTTAACACGAGAGTAAACGTAAAAAGAAGGTTTTTACAAGACTCACGTTAACAATATTGCAGCAGTACGCACACAATCGAAGCGCAGTAAGGATGGCTAGTGTAACTAGCAAGAATACCACGAAAGCAAGAAAAAGAAGTACGCTATTAACTATTAACGTACCTGTCTCTTCCGAAACGAATGAGTACATAGATATACGTATAGCTACCATCGTATCTCAGGAGTCT
+
5==@?BDDCCBCCBBCCCCCCCCCBBBC@BBBCAB?B?BBBBBBC?CC?B?@CC999999%;=CCGECCDDDDD>DDAAAAA1@A=A:?@?@1@BC@CBBBBCC9989?BB?A@C?CCAAABCCCCCCCECCC@CCCC@CBA@BB??;A?@BA>BCCCCCCC@CC@?@B?BB>@AB>BB777.9==:?BBBB3BC?B@@BCC@000-069--+-08>AFC@CBBBBBA?B@CCD>DAA?CCDDCAAAAAAAAAAAAAAA@BAACBB>?@<>CBCBBA?@=BCBA@
@ATNG8:00285:01298
GATGGTAGCACGACACGACGATGTGTACTCATTCGTTTCGGAAGAGACAGGTACGTTAATAGTTAATAGCGTACTTCTTTTTCTTGCTTTCGTGGTATTCTTGCTAGTTACACTAGCCATCCTTACTGCGCTTCGATTGTGTGCGTACTGCTGCAATATTGTTAACGTGAGTCTTGTAAAACCTTCTTTTTACGTTTACTCTCGTGTTAAAAATCTGAATTCTTCTAGAGTTCCTGATCTTCTGGATAGCGACGCGATATACTACCATCGTATCTCAGGAGTCT
+
<==BAJDDCBCB=B>>CCB<<;>BBCCCBB;;4;BBB=BA=A?BBBFDCC@DCBAC?B?BAA@?B>BCCCCDC=B4889:9)99177//(/00/6:995;;4339>7917=>?@A8817@@=@=AAAAAB>>:>@@D8::?<<9::@>AAB888?188;9@A5:7:===<==::78??DE5A<?:;;;;:*:>///)/<;///9:8@==@@@+<///9595>A68:A@<;;:>;?>>?>A;=>><?BB???AA???;;;898;;A==::::@///===9A;;<A
@ATNG8:00289:01297
GATGGTAGTGTGTCTCTGAGAGAGTACTCATTCGTTTCGGAAGAGACAGGTACGTTAATAGTTAATAGCGTACTTCTTTTTCTTGCTTTCGTGGTATTCTTGCTAGTTACACTAGCCATCCTTACTGCGCTTCGATTGTGTGCGTACTGCTGCAATATTGTTAACGTGAGTCTTGTAAAACCTTCTTTTTTACGTTTACTCTCGTGTTAAAAATCTGAATTCTTCTAGAGTTCCTGATCTTCTGGTCTACTACACTGTACTCTACCATCGTATCTCAGGAGTCT
+
BBBD@CCBBBBCDDBCABABCCCBBBBBB:95:8::0;B>B?CCBBBBB@BCBCCIE?BB;;4;=BCDDH=;:C@DDCCC5BB@@ABE=BB@A=BBB?BC@AB@CBB>CCCBBBCDBCCC9979@@B@CBB>BCCC>BCCBCB@@@A@@EDDDC?BBB@CB?A=@@B;;;DCC@CBCCC:C@C@BBCCCC);;@@@8@;;;DDBCBB@CBBC2BBBCC>B?AB@BBD@@AB?B@CCCBBB<@@@<ABBBDCCCBBBCCCCCDC;:8:AAABBCDDD@@<@AA::
@ATNG8:00292:01305
GATGGTAGTGTGTCTCTGAGTGTAGTACTCATTCGTTTCGGAAGAGACAGGTACGTTAATAGTAATAGCGTACTTCTTTTTCTTGCTTTCGTGGTATTCTTGCTAGTTACACTAGCCATCCTTACTGCGCTTCGATTGTGTGCGTACTGCTGCAATATTGTTAACGTGAGTCTTGTAAAACCTTCTTTTTACGTTTACTCTCGTGTTAAAAATCTGAATTCTTCTAGAGTTCCTGATCTTCTGGTATGACTAGTGTACTACTACCATCGTATCTCAGGAGTCT
+
;<<>;A@CCDBBBB;66;;ABC@AADCBBCCC?AACC?EC?B?BCCCCCC@C@@@A>B?AACBB>CCCBCCCCCBBBBBB2BF=@@AA8@A;;8;BC@CCACECCCC@CCCCCCCD>BBB6:6:BAAAAAA>@;;;?BCCCCCBBDFCEB@@@A>AA@=@B@C@C@A@BBCDD=AAAA@3@<@<@AA@A,A@A@B;A@@@BA;;<BBEDHD1;;B;<5<=AB?BBBCBCD@D@BBBBBB?BBB>B@AACAAAABCCCCCBCBEC>;;;AABBBAB@@=AAB@@
@ATNG8:00251:01332
GATGGTAGCACGAGTCACTCATATCCAGAAGATCAGGAACTCTAGAAGAATTCAGATTTTTAACACGAGAGTAAACGTAAAAAGAAGGTTTTACAAGACTCACGTTAACAATATTGCAGCAGTACGCACACAATCGAAGCGCAGTAAGGATGGCTAGTGTAACTAGCAAGAATACCACGAAAGCAAGAAAAAGAAGTACGCTATTAACTATTAACGTACCTGTCTCTTCCGAAACGAATGAGTACGTGTGCGACGTGTCTCCTACCATCGTATCTCAGGAGTCT
+
888@=C@CCCAA<==CDADBA@;6626?C@CCCCCC?A?ACCCBCB?BB;@<@A@;9998)7;<>?BCCCCAA@9=>;;:;;$94.45::<0;;<8=??CBCC;;:;=AA?BBB?BBCCCCCDCCCCCBAA@=AA@@<@@@@BB@?;A?B;;7;BABD@A@@FBCBBB@BA>AAA39:???8999?BBCBB3BB?B:::??;;@7;5:>:;5::?>EBB?@;:;=A@4;69=<6;881878>>?A=>887;;>>:;=??::59?C?@@?>BBBBBBCB?BBBBB
@ATNG8:00256:01355
GATGGTAGTATAGAGCTCTACATAGTACTCATTCGTTTCGGAAGAGACAGGTACGTTAATAGTTAATAGCGTACTTCTTTTTCTTGCTTTCGTGATATTCTTGCTAGTTACACTAGCCATCCTTACTGCGCTTCGATTGTGTGCGTACTGCTGCAATATTGTTAACGTGAGTCTTGTAAAACCTTCTTTTTACGTTTACTCTCGTGTTAAAAATCTGAATTCTTCTAGAGTTCCTGATCTTCTGGGCAGACTCTCACACGCCTACCATCGTATCTCAGGAGTCT
+
BCCC@BBBCCCBBBDEBBBCCDCCCCDCDCBB@AA@A<@A?A?AB??@BC?BBB@@<@@BBCC@B>>>=BBBCCC?>>>?>.?B?BAAA:ABBBBB?@=??0006;6;5:?>>@@@B:==D<A<><<<<<<;8<<7718>===>>>>>AA=>>>=8BBB@BB@B@CCCCC@@@B=@;;;;.;=A=;;;;;*;A@@A;AB@ACCCBAA5<;;;*;@@A@?A<AFAHFDCCCB@B@CBBCCC=A@@@;@BCCCCCCCDCCCBB@BCCACCBBBCBBBCCC@BBBCB
@ATNG8:00263:01343
GATGGTAGCACGACACGACGATGTGTACTCATTCGTTTCGGAAGAGACAGGTACGTTAATAGTTAATAGCGTACTTCTTTTTCTTGCTTTCGTGGTATTCTTGCTAGTTACACTAGCCATCCTTACTGCGCCTTCGATTGTGTGCGTACTGCTGCAATATTGTTAACGTGAGTCTTGTAAAACCTTCTTTTTACGTTTACTCTCGTGTTAAAAATCTGAATTCTTCTAGAGTTCCTGATCTTCTGGCTCTCGTAGACAGATTACTACCCATCGTATCTCAGGAGTCT
+
BBBF@CCCCCCA;<CCAAA966?CBBBBCCAA<@BBA<AC?C@BBBBBBB?BBBBC@B@CCBB>A@CCCCB8889477888+8;4<399,7BAA?A??9<<2999ABB@BBBBB@@A<>==;A=AAA@@76189>>?B=BB;;;???CCB@@A@@A588@<??=@9===>>=A=<9;===?2@<A6:;ABA.>=<<<+//:///=99=<ADDC/?A@@@<A<??;?>??>?>6;5;A;;;;;??@:>====@??>?>==?>:>?=988-/;96669;///:7===AB
@ATNG8:00265:01363
GATGGTAGCACGACACGACGATGTGTACTCATTCGTTTCGGAAGAGACAGGTACGTTAATAGTTAATAGCGTACTTCTTTTTCTTGCTTTCGTGGTATTCTTGCTAGTTACACTAGCCATCCTTACTGCGCTTCGATTGTGTGCGTACTGCTGCAATATTGTTAACGTGAGTCTTGTAAAACCTTCTTTTTACGTTTACTCTCGTGTTAAAAATCTGAATTCTTCTAGAGTTCCTGATCTTCTGGCTCTCGTAGACAGATACTACCATCGTATCTCAGGAGTCT
+
>C=B?BBCCDCBBBCCCDCBBBDDBCCCDEBA>BCCC>BB@B?DBBACCC@CBAAA?C?BBBB>B?BBAB@@AAA>ACCCC3BB?A77759@@B@DDC@BB<@??A@A>ACCCCAA>;A@@7=9>AA><;;;;@@@A:??A>;;;>>>AAA><<<9>?>:@A;?:;;<@@AAAA:???CC5C;>6:<>>A.AA>>>5<<=567A?>>;>>>>/><==@<@<@@=B?@@???<><>A@@@?;>>?<AA===>A>@>@AA>??AA886:>????>A===A;??;;=
@ATNG8:00283:01347
GATGGTAGCACGACACGACGATGTGTACTCATTCGTTTCGGAAGAGACAGGTACGTTAATAGTTAATAGCGTACTTTTTTTCTTGCTTTCGTGGTATTCTTGCTAGTTACACTAGCCATCCTTACTGCGCTTCGATTGTGTGCGTACTGCTGCAATATTGTTAACGTGAGTCTTGTAAAACCTTCTTTTTACGTTTACTCTCGTGTTAAAAATCTGAATTCTTCTAGAGTTCCTGATCTTCTGGCTCTCGTAGACAGATACTACCATCGTATCTCAGGAGTCT
+
:::@755<=@>C?D@>B>6666CBCCAABCBB?CECD>BBAC?BBB;;<E?AAC:;7;?AA@@?D@BB::9A;:99===<#>>18;88/8333488=8=A47522=<;;;<=>>??<?BB?C@AAA>>>@@<@;;;=B>>>@@>>>?>A;;<@@<?>>;>B<?7;;B>;7;A;285555+54=,22666(678;;3;5558885..(....$.568917,33,39::???07289;;@@,0/<9;>//69999<>>:::@;7/0*0;;9=@>@>9<;676888
@ATNG8:00290:01373
GATGGTAGTATATCGCGTCGCTATCCAGAAGATCAGGAACTCTAGAAGAATTCAGATTTTTAACACGAGAGTAAACGTAAAAAGAAGGTTTTACAAGACTCACGTTAACAATATTGCAGCAGTACGCACACAATCGAAGCGCAGTAAGGATGGCTAGTGTAACTAGCAAGAATACCACGAAAGCAAGAAAAAGAAGTACGCTATTAACTATTAACGTACCTGTCTCTTCCGAAACGATGAGTACGAGAGAGCACACGTGTCTACCATCGTATCTCAGGAGTCT
+
:::>///===@<<@BB996;;;;:=599>:959C?@7A9AD@@@BB?CC@C?A@=9::::)438:=>=C????D@BBBBBBB2AC>B>BDD;BBFAIBBBCBBCB?B?;;7;GG699BBBBCCCIDBBBB;:7;@@@@CBA@@CAA:@<?;;5;A@?A@@@;??A>>??BB>ABC389>=<5<9929>>>@.?>;773;;:2256;6;888;?;;8??@=A>?999B?@=@@@9?00/9>9:@@ABAAABBBBBBB@AAA9:9@999<<@>::8://(/,,*,
@ATNG8:00294:01364
GATGGTAGTATCTGCACACTCTGTCCAGAAGATCAGGAACTCTAGAAGAATTCAGATTTTTAACAACGAGAGTAAACGTAAAAAGATGGTTTTACATACTCACGTTAACAATATTGCAGCAGTACGCACACAACTCGAAGCGCAGTAAGGATGGCTAGTGTAACGTAGCAAGAATACCACGAAAGCAAGAAAAAGAAGTACGCTATTAACTATTAACGTACCTGTCTCTTCCGAAACGAATGAGTACACATCGTCGTGTCGTGCTACCATCGTATCTCAGGAGTCT
+
BB@@>@?CB@@@BBCCBBBBBBCCD@CCC@CBAAAA<@<@@AADBA;::49?AA::9998'60//(///79;:::13344444$499:8=??2==AAB?>??==9.4.44.444.48:::<::///<96800*////06==<<595;7@;B99.4994:::<7554445;4559===8=====6??=<89999(:=;@@@?>>@===A<@===9>:;;@BB?A@@@BAC@E?AAD>A??=?BBFCBBBCBCBCBCCBBACBB@@ACB?BBBBBBBBBBBB@BBB??
@ATNG8:00255:01403
GATGGTAGCTCGCTGATGATATCTCCAGAAGATCAGGAACTCTAGAAGAATTCAGATTTTTAACACGAGAGTAAACGTAAAAAGAAGGTTTTACAAGACTCACGTTAACAATATTGCAGCAGTACGCACACAATCGAAGCGCAGTAAGGATGGCTAGTGTAACTAGCAAGAATACCACGAAAGCAAGAAAAAGAAGTACGCTATTAACTATTAACGTACCTGTCTCTTCCGAAACGAATGAGTACTATAGACTATCTGAGACTACCATCGATCTTGGTAAGTCT
+
BBBA=A@BBBBCCFFCBBBCCABBC?CBB?BBAAAB@B?BCEAAAB>AA>A>ACCAABBA2A?BBBBBBBBBBB>BBABBAA2@@?BAHHF7CCC@DBBBGDC@?=@>AC@CCC@CCCCCCCBBCCDDBBAD@D@@??BAAACCAA>A?B@?=@BBABBCB?B???BB>AA@AA@?@@<>=5<=<8?ACEE3CD?B:::CBBAA<A;??@@;><>@BBB@CCBAACDAD?BAA:???=BCBCCBBBBDBBBBBCCCCBBBBBC??=@BBABBA@=@<@@=BBCB
@ATNG8:00257:01413
GATGGTAGCAGCGAGTGTGTATACCAGAAGATCAGGAACTCTAGAAGAATTCAGATTTTTAACACGAGAGTAAACGTAAAAAGAAGGTTTTACAAGACTCACGTTAACAATATTGCAGCAGTACGCACACTATCGAAGCGCAGTAAGGATGGCTAGTGTAACTAGCAAGAATACCACGAAAGCAAGAAAAAGAAGTACGCTATTAACTATTAACGTACCTGTCTCTTCCGAAACGAATGAGTACGTGTCGACGTGTCTCCTACCATCGACGAATAGAAGTCT
+
BC;:;:>BBBBBBCC;9;CBC@@A@CBB?BDCA997;?@ABBBBB@??<?=??@><<<>.?=AAB999?>>BE>CBCCCCC5CCAC@DDC<BBM@CFCCCCC;;5<5;;<@AA>AABBBCCDFGCCCCBCCBBBBB?CABBBBAA>A@D@@>@BBCCCFE?BBBA@@59:=????BBAAA;@@>;==>>?.>B>CBBBB>>??<?<@>>>=A=>;@ABACECCCBB@B>??C?CAA>ABCAABA@?????@@@@AB?;;=?B?7;;>@AAAA;>>@@;>>=>
@ATNG8:00258:01419
GATGGTAGCGCGACGAGCGTAGACCCAGAAGATCAGGAACTCTAGAAGAATTCAGATTTTTAACACGAGAGTAAACGTAAAAAGAAGGTTTTACAAGACTCACGTTAACAATATTGCAGCAGTACGCACACAATCGAAGCGCAGTAAGGATGGCTAGTGTAACTAGCAAGAATACCACGAAAGCAAGAAAAAGAAGTACGCTATTAACTATTAACGTACCTGTCTCTTCCGAAACGAATGAGTACGATGAGAGAGCTCTCTCTACCATCGTATCTCAGGAGTCT
+
BBCE@CCAA;;66;AA>CA@@A@>>8@@@=ABBB@@<@?B@@@DCC?CC?B???>99:99(9=ABCBBBBBAAD=??@B@ED1@A?B?CCC<CCCAECCBBBA::6;>AB@DCL@@@@CCCBCBCCCCCCCB?B@@@=@@@@DBAB>B@C@@?ABBBBBBD?BCCBBB@AA>AA@;;;@=>*000*0;;;;,:=8==>>@=@@A<A<@???<?<>=BBC@GCBBCCC@C?CDC>BAB?BBBBBBBBBABABBBAABAA;;;B???<@?==AABBBBA@;==688
@ATNG8:00265:01389
GATGGTAGCTCTGCTCTGACTCTCGTACTCATTCGTTTCGGAAGAGACAGGTACGTTAATAGTTAATAGCGTACTTCTTTTTCTTGCTTTCGTGGTATTCTTGCTAGTTACACTAGCCATCCTTACTGCGCTTCGATTGTGTGCGTACTGCTGCAATTTGTTATCGTGAGTCTTGTAAAACCTTCTTTTTACGTTTACTCTCGTGTTAAAATCTGAATTCTTCTAGAGTTCCTGATCTTCTGGATACACTCATGTGCACCTACCATCGTATCTCAGGAGTCT
+
CCCC?BBCCBB@@ABCCCCCBCCDDBBBBBBB?ACCD;CD?C?BABCCDD?CCCAB>BABBCC?B?BCGDCDCBC@BCCBB5CC@CBBC=CCCE@CCC@CC?AA@CCD@BBCCCDCC@CCC@B@CCDCBBBBACCCD899EBBBBBDCCBB@@@D@EE>BA>@@ACCBBBB@@=@@BBB8B?A>AACCC2BA:::/:?@@@?BABB?BEE:AAABC@C@BC?BBBBD::9:=A>>???588@<@?@??===>>>:;;??:99;6:///=;<<<@@A=@@>>>
@ATNG8:00287:01409
GATCGAGCGTCTGAGAGGTACTCATTCGTTTCGGAAGAGACAGGTACGTTAATAGTTAATAGCGTACTTCTTTTTCTTGCTTTACGTGGTATTCTTGCTAGTTACACTAGCCATCCTTACTGCGCTTCGATTGTGTGCGTACTGCTGCAATATTGTTAACGTGAGTCTTGTAAAACCTTCTTTTTACGTTTACTCTCGTAGTTAAAAAATCTGAATTCTTCTAGAGTTCCTGATCTTCTGGGCTGCGCTGAATATGCGCTACCATCGTATCTCAGGAGTCT
+
>>=BBCBCBBCCBB@BB>BAAA@:9.4>><5=A?A??@?@?>=<???>??B@BB?>;?=@AA?>?AAA=A>@@?.>>9;:??+//:88*/39633.33888828;@8:9BB>7848=8=?<8<333498;939:::<525>>A8=>8888866155094225>9>A><6<8888(509155===*77788-5566:22222=5:::::%222497;2534:839//;4:*//669906///(////----/(/88868888;8?>;;@@000===9955..
@ATNG8:00291:01409
GATGTAGTATATCGCGTCGCTATCCAGAAGATCAGGAACTCTAGAAGAATTCAGATTTTTAACACGAGAGTAAACGTAAAAAGAAGGTTTTACAAGACTCACGTTAACAATATTGCAGCAGTACGCACACAATCGAAGCGCAGTAAGGATGGCTAGTGTAACTAGCAAGAATACCACGAAAGCAAGAAAAAGAAGTACGCTATTAACTATTAACGTACCTGTCTCTTCCGAAACGAATGAGTACACATCGTCGTGTCGTGCTACCATCGTATCTCAGGAGTCT
+
BBBBCBBBC@AABIGAABFCBBBB@CDD@CCCCCCACBCC;:;BB@@@<@?B@A@DDDD3C@CBAABCBAAAA9A9;;=@=,>@:>299:*9CC>C<;;BBB;;7;?AA>BBB?AAA@@@A;;<CBBAA@C@DBBC@BCBB@@>A9>:@@?;@B;;;BBB>AADCCC@CC?BBB599999+9998<<<>>.<?9><>>;9=@@=@=A>>>=A=@@CCE@AA@BBDC?C?BBE=A::6:99@A@AABBBBBBBBBBABB???ABB?CBBAABCCD@AA@CAA??
@ATNG8:00257:01454
GATGGTAGGCACTGCGCACACATCCCAGAAGATCAGGAACTCTAGAAGAATTCAGATTTTTAACATCGAGAGTAAACGTAAAAAGAAGGTTTTTACAAGACTCACGTTAACAATATTGCAGCAGTACGCACACAATCGAAGCGCAGTAAGGATGGCTAGTGTAACTAGCAAGAATACCACGAAAGCAAGAAAAAAGAAGTACGCTATTAACTATTAACGTACCTGTCTCTTCCGAAACGAATGAGTACATAGATATACGTATAGCTACCATCGTATCTCAGGAGTCT
+
CC@@<@AA=A@@;B@BBCCCCCBBE=CCDAFAAABA?B@CCCBABE@CC?B?@?@AAAAA0@?B:98C?>?@>??9?@:<<<<+33-3-3333$3983:===:::33.38;>;ABB7=BBBDCCCCCCCCCCBB?CCBB?BBBBBBBB>B?BBB?AAACCAA??ABCBBB@@A=ABB=@@9::,7;;<889999%9>;??>@DCB??<?;??DE8;7;ABAB@BCBBACC@C?CCD>B999:BCCDCBAAABBBACAABAA>>>?A@@9?9<<DCBBBB=<77;555
@ATNG8:00274:01476
GATGGTAGCTCTGCTCTGACTCTCGTACTCATTCGTTTCGGAAGAGACAGGTACGTTAATAGTTAATAGCGTACTTCTTTTTCTTGCTTTCGTGGTATTCTTGCTAGTTACACTAGCCATCCTTACTGCGCTTCGATTGTGTGCGTACTGCTGCAATATTGTTAACGTGAGTCTTGTAAAACCTTCTTTTTTACGTTTACTCTCGTGTTAAAAATCTGAATTCTTCTAGAGTTCCTGATCTTCTGGGCTGCGCTGATATGCGCTACCATCGTATCTCAGGAGTCT
+
:;;D@DDCCAABCDBBBBBCCCC;;;ECCCA@<@@@@;@B@C@CCC@@AD?BBDC@=A?BBAD@GACCCCCAAAFACDDCB0;;79@BC<CBA@=A;;59@:>@@CBCACCEDDDBB;;;B@C@CDBCCAAA@BBCC@CCCCBB@AACBCECBBC@CCC@CC=@=@BBBBCCCC?BBDFD9A=A?AAA@A@'@ABBF>BBCBBBB;;;5;;;;*;A@;<8;?CB?;;;@@AC@D@AC@BAA<@;;;0;<;;BCCCCCCCCICDCCCAGC;;;BBBBBAA=AAACC
@ATNG8:00278:01478
GATGGTAGTATCTGCACACTCGTCCAGAAGATCAGGAACTCTAGAAGAATTCAGATTTTTAACACGAGAGTAAACGTAAAAAGAAGGTTTTTACAAGACTCACGTTAACAATATTGCAGCAGTACGCACACAATCGAAGCGCAGTAAGGATGGCTAGTGTAACTAGCAAGAATACCACGAAAGCAAGAAAAAGAAGTACGCTATTAACTATTAACGTACCTGTCTCTTCCGAAACGAATGAGTACACATCGTCGTGTCGTGCTACCATCGTATCTCAGGAGTCT
+
BBCB@CCDDDBBBBCBBCDDCCBB?BDD@BBBCAA=A9::CCCCC?CC@C@CC@99999):=ABBBCDDDAA@<@AABBBB5@?:?4::::*;CC?BBDCHCCAA?@@BCAEBB?BBBBCCBBEEFCDDDCD@CB@@<@A@@BBAB=@=@??=@CCCCCCC?AAAAAB?BC>BBB>@@98829<=;==<??.=A?B@??BDA?@;@<??AA7;7;ACBB@CCCCBBB@B=BCC>CAB?BBBBBBAAACCCCCCCBBAAA??>BCB?BAACCACCCDBB@AAAAA
@ATNG8:00281:01467
GATGGTAGCTATACGTATATCTTACTCATTCGTTTCGGAAGAGACAGGTACGTTAATTAGTTAATAGCGTACTTCTTTTTCTGCTTTCGTGGTATTCTTGCTAGTTACACTAGCCATCCTTACTGCGCTTCGATTGTGTGCGTACTGCTGCAGTATTGTTAACGTGAGTCTTCTAAAACCTTCTTTTTACGTTTACGTCTCGTATTAAAATCTGAATCTTCTAGAGTTCCTGATCTTCTGGTCTACTACACTGTACTCTACCATCGTTATCTCAGGAGTCTT
+
559@;;?@?C?>;A<@@@BAACABA9944.///:1//)/)//6:4447:97//(/(/(//83838/33::<<:67;AAA,00/666.799=8>::6:?137@@>>7::>??<>C=@@D?D>BB84333;133336377955588262997:9<;;5.55.50222888333(..333)32729::::(66333,5/./3553222+222&.5533(..5.335555:/505557;;5:69(////999575526668895808>=;>:;<99///)/56/5+
@ATNG8:00287:01474
GATGTGTCATATGAGAGTGTGTACTCATTTGTTTCGGAAGAGACAGGTACGTTAATAGTTATAGCGTACTTCTTTTCTTGCTTTCGTGGTATTCTTGCTAGTTACACTAGCCATCCTTACTGCGCTTCGATTGTGTGCGTACTGCTGCAATATTGTTAACGTGAGTCTTGTAAAACCTTCTTTTTACGTTTTACTCTCGTGTTAAAAATCTGAATTCTTCTAGAGTTCCTGATCTTCTGGATAGCGACGCGATATACTACCATCGTATCTCAGGGAGTCT
+
AABCDCCCBBBBCCCCBCCDCBCA??:99.;;9)9C9@<BEGECCC@CBCDD@D??@@@>@BBCBBBC??;??==5>=9A???:>CBB?BAA>@?5::?@ABABBBBBBBB?BBB?B@BB@?>=>=<?@@@<@??B;:;>>>AAAA>;<<====@A=A=??>===>==366@CD2D=C6::<<;*:=7766'599777;<9:/7875$2.---(-(-2,277889:-2,288969167717;>>?@@;;;>>==?=>=8818:<>>;;;>>988)8<<==
@ATNG8:00290:01436
GATGGTAGTGTGTCTCTGAGAGTAGTACTCATTCGTTTCGGAAGAGACAGGTACGTTAATAGTTAATAGCGTACTTCTTTTTCTTGCTTTCGTGGTATTCTTGCTAGTTACACTAGCCATCCTTACTGCGCTTCGATTGTGTGCGTACTGCTGCAATATTGTTAACGTGAGTCTTGTAAAACCTTCTTTTTACGTTTACTCTCGTGTTAAAAATCTGAATTCTTCTAGAGTTCCTGATCTTCTGGCTCTCGTAGACAGATACTACCATCGTATCTCAGGAGTCT
+
955<8<=BCCGCCBB?BBBCCCAAAEDECBBD@BBBB>CC@B?BBBE@@A@BCBAA=A;ABA@=A@BABBCCCCC@<;;;;*9=9;@CC>A@AC?CBC?BB7;;BCCC@DJEDEFCC?B@B6;5;AABACBHFCCCC@BBCCC;;;BB@A@;<;B=A@B>@@@C>BA@@@DGDC:;;BBC9B?C<;;;;;*;@CCC:;;BBBCBABB?BBBB,AB;<;6;<AB=AACCDDDAF@AA@BDC?B<;7;BBCCCEDCCCBB;;;BBBC?;<;BAA@A@CFF?@@@00
@ATNG8:00292:01452
GATGGTAGGCGAGAGTGAGACGCAGTACTCATTCGTTTGGAAGAGACAGGTACGTTAATAGTTAAATTAGCGTACTTCTTTTTCTTGCTTTCGTGGTATTCTTGCTAGTTACACTAGCCATCCTTACTGCGCTTCGATTGTGTGCGTACTGCTGCAATATTGTTAACGTGAGTCTTGTAAAACCTTCTTTTTACGTTTACTCTCGTGTTAAAAATCTGAATTCTTCTAGAGTTCCTGATCTTCTGGATACACTCATGTGCACCTACCATCGTATCTCAGGAGTCT
+
BCBC@B@@=@BBBCBAAACCCAAAB@BA<5668<<<B,:2439:@@;??95;9558;6;??@9==+0)0/;/89>?9?CCCC3CC>=373/3;==8=CB<>?599:A@@=AAAA==?A<>>A<@<@@A:8;;;=AAAA;AAAAA@@>>>A@><556/78<7=>:>:?@@===???7::@@@2>;>;>>?@@.;;>>>-85;997<=@?89:::+9///;395=>=E???ABB;><>B>>>><>>B=AAAAAAAA>>>><<<=98:=66///=;;;:>>:6:;=//
@ATNG8:00250:01519
GATGGTAGCAGACGTGACAGAGCGCCAGAAGATCAGGAACTCTAGAAGAATTCAGATTTTTAACACGAGAGTAAACGTAAAAAGAAGGTTTTACAAGACTCACGTTAACAATATTGCAGCAGTACGCACACAATCGAAGCGCAGTAAGGATGGCTAGTGTAACTAGCAAGAATACCACGAAAGCAAGAAAAAGAAGTACGCTATTAACTATTAACGTACCTGTCTCTTCCGAAACGAATGAGTACGAGAGTCAGAGCAGAGCTACCATCGTATCTCAGGAGTCT
+
-777<=8AACCCBB@A?@B@AB:9;:??B@BBB@BA?C?ABA::9A>@@=@=@??>=>@@.@=A?>>DDCBBBE>AABBBAA2@@<@4;;;4:BDADBDDBBACC?B?@@=A@A<@@BCDECCFCCCBBBBE@B@@A?@@BBCDAA>B@CBB@BCCBCCDD@@??BBB?BG@BBB=@>999,999;==???1>B?CAAACCBB@<A:>>AA9=:>>CBB@CCABA@@;@>??@8=:937?>??ACBBB999?BECEBBBAABBBD?C>=>C????AAA<887??
@ATNG8:00260:01490
GATGGTAGGACGAGCGTCTGAGAGGTACTCATTCGTTTCGGAAGAGACAGGTACGTTAATAGTTAATAGCGTACTTCTTTTTCTTTGCTTTCGTGGTATTCTTGCTAGTTACACTAGCCATCCTTACTGCGCTTCGATTGTGTGCGTACTGCTGCAATATTGTTAACGTGAGTCTTGTAAAACCTTCTTTTTTACGTTTACTCTCGTGTTAAAAATCTGAATTCTTTCTAGAGTTCCTGATCTTCTGGGCTGCGCTGATATGCGCTACCATCGTATCTCAGGAGTCT
+
<>>C?BBC@BCBBAA@CBCBCBBB@CCCCCCB@CBAE=BB>A?ABBBBDE=@>=00+09=B@C>C@CCCAA000C=AAE@A0000*9==@6@B997;AA=@C9:;BCCCADCCCCBBC@BBB?B?BBBBBCBA>AD@@=ACBBCCBCCCBBCCCCD@AAA?BBAD?AAC@AAAGD?D;;;;.;=A>@AAAAA'@ABCC=CBAACCCAAA4;;;;*;@@AA=@=;;;0;AB;;;G?C?BDCCBB5;;;;0;;;<;<;ABCAAACCCBBB@DA@@BC@@AA;<5<A@@A
@ATNG8:00268:01496
GATGGTAGTATCTGCACACTCTGTCCAGAAGATCAGGAACTCTAGAAGAATTCAGATTTTTAACACGAAAGTAAACGTAAAAAGAAGGTTTTACAAGACTCACGTTAACAATATTGCAGCAGTACGCACACAATCGAAGCGCAGTAAGGATGGCTAGTGTAACTAGCAAGAATACCACGAAAAGCAAGAAAAAGAAGTACGCTATTAACTATTAACGTACCTGTCTCTTCCGAAACGAATGAGTACTGTATCTATGTGTGCGCTTCCATCGTATCTCAGGAGTCT
+
<=;@=ABBCBBBCCCCCCCBA@?@@9<EFAJEAA@B?B=A>>@>00+0:6;8<???====+94=>8978)39>?;=BBBBBB3CD>A=@@?.<<A?AAA@???;;7;:>>:;:::=AAA>>>>?B@@>:;:=8=?>>:=878:88><>=@@B??>788;;?:==>?BB@BB@BBA<?@:998&375069999*9:5:777;@;;;=B<A@88176////.(.9889?>.5.25:4<7753AA>?;@@@AB@@??>AA@???@AA9?;?>@==AA???BB?C>>@@
@ATNG8:00276:01514
GATGGTAGTGTCATATGAGAGTGTGTACTCATTCGTTTCGGAAGAGACAGGTACGTTAATAGTTAATAGCGTACTTCTTTTTCTTGCTTTCGTGGTATTCTTGCTAGTTACACTAGCCATCCTTACTGCGCTTCGATTGTGTGCGTACTGCTGCAATATTGTTAACGTGAGTCTTGTAAAACCTTCTTTTTACGTTTACTCTCGTGTTAAAAATCTGAATTCTTCTAGAGTTCCTGATCTTCTGGTAGAGCGTGCATATATCTACCATCGTATCTCAGGAGTCT
+
566>;?@CCDB@?A;;;<B=B@BBB955>666;@?@?8@D?@;>;=9@>@=>;;;A5@:;:;>;@8BCCDAA@AC>;;;;;$9=5;?>>7==>>7;;?.55659599;6<;;;;<>C990A>@>00/>=::<8=>==<;>@@996CCDDDC@@@D>A:;69<39066<==>==:)/////&/3:3/5555$49999)54455===>>:>AAA+>;;66.5755.6@;9;;=8@=??>@@<8;00*0==<<>@????@B@CCCBCC?B@?>@@>000@>+0;???
@ATNG8:00295:01498
GATGGTAGAGAGACTGTAGCGCACCCAGAAGATCAGGAACTCTAGAAGAATTCAGATTTTTAACACGAGAGTAAACGTAAAAAGAAGGTTTTACAAGACTCACGTTAACAATATTGCAGCAGTACGCACACAATCGAAGCGCAGTAAGGATGGCTAGTGTAACTAGCAAGAATACCACGAAAGCAAGAAAAAGAAGTACGCTATTAGCTATTAACGTACCTGTCTCTTCCGAAACGAATGAGTACAGAGAGTACGATATGTCTACCATCGTATCTCAGGAGTCT
+
CC@@@BDBBB;:=CCCDCCCA@ACL?BBB@CCCCBB@B@ECCBABB@CB>A>ABBBCCCC3B?BBB>@>BBBAB:AAABBBB5BC?C@CCD;CCC@CEECCDD@@;@>@@<@AA<@@BABBCCCHCCCAA@C?CCDD?BBBBBCCB@C@B@@>@CCCCBBB@CBBA??=?B?ABA:=<999*9==;:9:9:(9B?CCBBBBBB?<??@@@@8:7:A===:=====>><A<>>@9@AA=;;;>BB?>=CCDBAA>>>@??>><@@D<AA?????AAAAA;>@@AA
@ATNG8:00255:01550
GATGGTAGTGTCAGTGCGCGTCGTCCAGAAGATCAGGAACTCTAGAAGAATTCAGATTTTAACACGAGAGTAAACGTAAAAAGAAGGTTTTTTACAAGACTCACGTTAACAATATTGCAGCAGTACGCACACAATCGAAGCGCAGTAAGGATGGCTAGTGTAACTAGCAAGAATACCACGAAAGCAAGAAAAGAAGTACGCTATTAACTATTAACGTACCTGTCTCTTCCGAAACGAATGAGTACTGTATCTATGTGTGCGCTACCATCGTATCTCAGGAGTCT
+
BCA?>@CCBBC::6=;;;=>>==@?5;AA=ABCBBB6;6;;A@AAC?AC7917?A99::-33<88:8:;888818:<=>>>+=<7<./////#/77)/////9=<<7<8;:7;==:;;?BBBBBGDFBBAB;;7;BBC@B@@@@0009=90;949C@@@A994:<<<=?:?B9>@?<>===;7;00)0000*/0)888<<=A68189;;87079:8<00,0>>>@@@5;4899.9?><ACAAABBBBBBBBBBBBBCBBBBAAAB798??BBA@AAAB7;;>==
@ATNG8:00256:01570
GATGGTAGATACTCGCTGATACACCCAGAAGATCAGGAACTCTAGAAGAATTCAGATTTTTAACACGAGAGTAAACGTAAAAAGAAGGTTTTACAAGACTCACGTTAACAATATTGCAGCAGTACGCACACAATCGAAGCGCAGTAAGGATGGCTAGTGTAACTAGCAAGAATACCACGAAAAGCAAGAAAAAAGAAGTTCGCTATTAACTATTAACGTACTGTCTCTTCCGAAACGAATGAGTACTATAGACTATCTGAGACTACCATCGTATCTCAGGAGTCT
+
>>>E@CCBBCCDBCCCCCCCCBBCD>BCEAFBCCBB@B@CBBBBBB?BC>@=@@==<?><,<;@?<>>BAA@@@:?<@AED?+C><<.555*5<<9>9996<<>@=@<AA=ABB@BCAAB@AACHCBBDCBC@CCBD?BBCDDCCB@C?BBB?BABBCAAA?BFCBBC?BBACCC>@@9:::+9991899999$8;48<5=8;;9:05088756A::=?=AAC;;:??<@<<;>1://)////66:<<><=>A=<<>=;9:@B>@@<A;;;@??=<===8=A?>>
@ATNG8:00263:01566
GATGGTAGCTATACGTATATCTATGTACTCATTCGTTTCGGAAGAGACAGGTACGTTAATAGTTAATAGCGTACTTCTTTTTCTTGCTTTCGTGGTATTCTTGCTAGTTACACTAGCCATCCTTACTGCGCTTCGATTGTGTGCGTACTGCTGCAATATTGTTACGTGAGTCTTGTAAAACCTTCTTTTTACGTTTACTCTCGTGTTAAAAATCTGAATTCTTCTAGAGTTCCTGATCTTCTGGGTCTACGCTCGTCGCGCTACCATCGTATCTCAGGAGTCT
+
CCBB?BBBBCCCBDDEEEBBBCCCCCCBCC99;9CDE>CC?C?CCAACCC@CCCBB?B?BBBB>B>@@CCCAABC?CCCCC3BB?ABBC>CBBB?BBB?BC@>=>CCC?AABBBCBB==>A<A<AAAA=<<A=BB>>:=<<9::>@AAABB===A=>>>=AA=>>>@ABBBAA<>>>??6?=C<;;;;;*:@///)/79///;76:9=AAA.????A:A;AA<ACAA>>?:>:=>>>>@<>>@A:AAB>>?>@@A@@@AA@@@A<AAA===AA@@::7;A@@@
@ATNG8:00268:01536
GATGGTAGATACTCGCTGATACACCCAGAAGATCAGGAACTCTAGAAGAATTCAGATTTTTAACACGAGAGTAAACGTAAAAAGAAGGTTTTACAAGACTCACGTTAACAATATTGCAGCAGTACGCACACAATCGAAGCGCAGTAAGGATGGCTAGTGTAACTAGCAAGAATACCACGAAAGCAAGAAAAAGAATTACGCTATTAACTATTAACGTACCTGTCTCTTCCGAAACGAATGAGTACTATAGACTATCTGAGACTACCATCGTATCTCAGGAGTCT
+
CEED>@ABCCBBBCFAAAB;9;CDD@BBC@DCABAC?B?BBBBBBB@CB?B=@>>99999'7<ACBABBBBCBB>BBBBDDD5DC?A6:::6;CC>B;;<CBCBCABADC@CBB@BBBBCDBBBCCAAAAAD@DDBB?BBDCCC@?=A@CBB@BBBCCCDC@CCCCAA>BC@CBB?AAA@@8>><8?@AAA/@@<@=@AAABAA5;6;;;;8:59:000;<<;:=<<8::/00+/0/)07:>@BBABBBBB@BBBC@@?BBBA??=@ABBBBBBBBBA>AA???
@ATNG8:00273:01549
GTTGGTAGTGCGTGAGAGAGAGACCCAGAAGATCAGGAACTCTAGAAGAATTCAGATTTTTAACACGAGAGTAAACGTAAAAAGAAGGTTTTACAAAGACTCACGTTAACAATATTGCAGCAGTGCGCACACAATCGAAGCGCAGTAAGTATGGCTAGTGTAACTAGCAAGAATACCACGAAAGCAAGAAAAAGAAGTACGCTATTAACTATTAACGTACCTGTCTCTTCCGAAACGATGAGTACGTGTGACGTACGTGAGCTACCATCGTATCTCAGGAGTCT
+
:;.9.499;ACCCC@AAHD>AA??;3;;98:99>9:29.49:@?<>;9:+/+/::9BBBB+=673333833388/8344444$44.439::+:555)5;;;<<;55157:>?AA@9666>DCBBBBCAAAA@B@C;;;>A;;;BC@@=@@;;;<@BBDCCCC=@@?937233-333-3:;;;5:77137777'3;133388;8=?0916552+2422555.4;945<=8:688;1://///6:://///9;>><<<555<=<;;@:<<@@@@@987;?48=337
@ATNG8:00279:01531
GATGGTAGCGCACACATAGATACAGTACTCATTCGTTTCGGAAGAGACAGGTACGTTTAATAGTTAATAGCGTAACTTCTTTTTCTTTGCTTTCGTGGTATTCTTGCTAGTTACACTAGCCATCCTTACTGCGCTTCGATTGTGTGCGTACTGCTGCAATATTTTAACGTGAGTCTTGTAAAACCTTCTTTTTACGTTTACTCTCGTGTTAAAAATCTGAATTCTTCTAGAGTTCCTGATCTTCTGGACAGAGTGTGCAGATACTACCATCGTATCTCAGGAGTCT
+
CCCB@CECBCBB;;;CCABABCAA@9:4:@9;6;@@C=CC@CA:;;CBCD=A@@;::)4.4;<B5;79==9://)/:4::;;:'///(4=:<3:@AA=@@B=AB7:;BBBC@BBCCBBBC?BBB?B?BBBBABAA=AAA@?CBBBCBBACBCCCCDCD@BBCBB6;7;B@@@BGBC@BBCFE;E@E=@??>?):8>=@6?88883:=<<1////$////6163:;7=@A@BBB>B>BBB>@@677><?>?A@@BAAAAABBCCBBBD?CBBBBBBBBDBB>BBBBB
@ATNG8:00295:01574
GATGGTAGATATATGCACGCTCTACCAGAAGATCAGGAACTCTAGAAGAATTCAGATTTTTAACACGAGAGTAAACGTAAAAAAGAAGGTTTTACAAGACTCACGTTAACAATATTGCAGCAGTACGCACACAATCGAAGCGCAGTAAGGATGGCTAGTGTAACTAGCAAGAATACCACGAAAAGCAAGAAAAAAGAAGTACGCTATTAACTATTAACGTACCTGTCTCTTCCGAAACGAATGAGTACATAGATATACGTATAGCTACCATCGTATCTCAGGAGTCT
+
CBBB?BCCCBBBCCDCCBBBCCCBB@BDC@BBAA?@=@>ACCD??>?CD?B?BBBBBBBB3B?CBBBBBBAABC9>>:;<;<;#9<7=?>>?2?B?:?CCCCCB@@<@@BCADCC?BBBCBCBBCCCDDCCBB@CCCC@B???BBAA?B?B@@>@BBBBCBC?BCCBBA?AA?BBC9<<8888*89939=<==?'?A?B:89A?A9979?A<?C7;8;HCDC@DBBBBCC@C@CCC>BAA>ABBBBBCCCACCACBBAAAACBBBAAA;@>?@AADAABCC@BB@;;
@ATNG8:00250:01617
GATGGTAGCTCTGCTCTGACTCTCGTACTCATTCGTTTCGGAAGAGACAGGTACGTTAATAGTTAATAGCGTACTTCTTTTTCTTGCTTTCGTGGTATTCTTGCTAGTTACACTAGCCATCCTTACTGCGCTTCGATTGTGTGCGTACTGCTGCAATATTGTTAACGTGAGTCTTGTAAAACCTTCTTTTTACGTTTACTCTCGTGTTAAAAATCTGAATTCTTCTAGAGTTCCTGATCTTCTGGTATACACACTCGCTCGCTACCATCGTATCTCAGGAGTCT
+
CCBB?CBCBCDCBBBCCCCCDCCBBBBCCCAA?ABCD>CC?B?BCCDDBB@CCCBB@BAEGCC>C?CDDCCCCB@>@BBBC1CE@CCCC>CCCC@CCC?BB<A@AAAC?BBCBBBBC?@@C?B?BCBBBCBC@CCCD>CCCCCCCCCBBBBAA@C@BBB@BB>A>@ABBBBBFD>A;;;;.;>B>A@AAA,@ABBC>CBBBBBBBBB>BCBC2C@@BC@B@CC@BCCCCCC@C@BBBBBD@BBC?CCCCCCBCBCBBBCABBBBC?CBBBBBDDCCBB@BBB??
@ATNG8:00259:01617
GATGTAGTGCGTGAGAGAGAGACCCAGAAGATCAGGAACTCTAGAAGAATTCAGATTTTTAACACGAGAGTAAACGTAAAAAGAAGGTTTTACAAGACTCACGTTAACAATATTGCAGCAGTACGCACACAATCGAAGCGCAGTAAGGATGGCTAGTGTAACTAGCAAGAATACCACGAAAGCAAGAAAAAGAAGTACGCTATTAACTATTAACGTACCTGTCTCTTCCGAAACGAATGAGTACGTGTGACGTACGTGAGCTACCATCGTATCTCAGGAGTCT
+
;>;:;;<<BBB696BABBCGCCDM?;;;@BBBBCC?B?AA@@?BB?BC:C8@;:<>?==+;7;=444==<<==299:9999'9:.4.444&5:;8<CBBBEBBB<@?@C>B@@=@AAABBBBJBBCEEBBB>B@A@@@@@@A;;;@D>B;;6;@>@BBAB@A@@@00-0=9=00,:B@>@8998;=BDDD2AB@CB889BAAB?>=A;;;48488>>D?C665>=>:@;@CC;B>:4>=;=>=@?@>?>AA@AAA@CCB::9>>???>C???BBB?@>?A@@A
@ATNG8:00261:01611
GATGGTAGCGCATATCAGCGCAGCCCAGAAGATCAGGAACTCTAGAAGAATTCAGATTTTTAACACGAGAGTAAACGTAAAAAGAAGGTTTTACAAGACTCACGTTAACAATATTGCAGCAGTACGCACACAATCGAAGCGCAGTAAGGATGGCTAGTGTAACTAGCAAGAATACCACGAAAGCAAGAAAAAGAAGTACGCTATTAACTATTAACGTACCTGTCTCTTCCGAAACGAATGAGTACGTGTGCGACGTGTCTCCTACCATCGTATCTCAGGAGTCT
+
;;;>9==666>?>CBABBB@@>@@@4@<<9996;;=:?466==<>A=@@>A=@A@@@BBB5D@CCCCB;;<ABB9AA??===,=@492:99&9??9@AAA@@DCC=A=;;4:AB?BCCC@@@BABBBBBA:;29?:;49:99@ABB@BACCC@CFCCBA<@=??;A@A:<:6:00*/;;;=+778377777'3;17=;;>@>>A=A;@A??:?<@;ACA=@BA@@BB@D@CCC>CCC@BCDBB:::AA@@AAAA877;3334:33.3=<<@CCCCCCDABA?9:
@ATNG8:00272:01619
GATGGTAGGTGCACATGAGTGTATCCAGAAGATCAGGAACTCTAGAAGAATTCAGATTTTTAACACGAGAGTAAACGTAAAAAGAAGGTTTTACAAGACTCACGTTAACAATATTGCAGCAGTACGCACACAATCGAAGCGCAGTAAGGATGGCTAGTGTAACTAGCAAGAATACCACGAAAGCAAGAAAAAAGAAGTACGCTATTAACTATTAACGTACCTTTCTCTTCCGAAACGAATGAGTACTATGTAGAGCTCTATACTAATCGTATCTCAGGAGTCT
+
//9@///C@;:6@<<666>@=@B@@>@B>?>DC@@>=C=@ACABAB>;;6;?@@@BBBBB0B=@@CBBBCIAAA;AAABBBB2CC?B@BCD0@99.4444<<<C>:=>B@<>?>>BBBBCBCBBCCDCJCCEABB@@<@BAAB@@@=B=000)///77//57<<<;;?=@>;?:9299<=<8<>?;877373#3838888888:=6:=7==?;A9=8AA@=BB<BCBB8=7555/9?B?;:;CCBACBCBBDCCCCEDCCB@@@@=@ABBBBCBBCF?BA9::
@ATNG8:00277:01594
GATGGTAGATACTCGCTGATACACCCAGAAGATCAGGAACTCTAGAAGAATTCAGATTTTTAACACGAGAGTAAACGTAAAAAGAAGGTTTTACAAGACTCACGTTAACAATATTGCAGCAGTACGCACACAATCGAAGCGCAGTAAGGATGGCTAGTGTAACTAGCAAGAATACCACGAAAAGCAAGAAAAAAGAAGTACGCTATTAACTATTAACGTACCTGTCTCTTCCGAAACGAATGAGTACGAGAGAGCACACGTGTCTACCATCGTATCTCAGGAGTCT
+
;==C@CCCCCCDD@BBBBBBBB???<?CC?BBAB??=@?BABBBBC?CC?C@B@@88887.9?CCBABCCCBAB:A@;;;::';C?C?CCC;CCC@CAAACCC:::;@BDHDCC@BBBCCCCBBBCCDDBCC@CAAA?BBAABBAB@B@CCC?CCBBBCCC@CCCBBC@>><?@@;?>99:9+9=>9999999%9B;A:9:CDCCC>>:=??B7;8;BLEC?CDBBCBB?A?AAA<ACD?BBAABCCCAAACAAABBBBBBBA@@8859BAACCCBBBBB?@A@A?
@ATNG8:00287:01602
GATGGTGAGTATCATGTGTATCTCCAGAAGATCAGGAACTCTAGAAGAATTCAGATTTTTAACACGAGAGTAAACGTAAAAAGAAGGTTTTACAAGACTCACGTTAACAATATTGCAGCAGTACGCACACAATCGAAGCGCAGTAAGGATGGCTAGTGTAACTAGCAAGAATACCACGAAAGCAAGAAAAAGAAGTACGCTATTAACTATTAACGTACCTGTCTCTTCCGAAACGAATGAGTACGAGAGAGCACTCGTGTCTACCATCGTATCTCAGGAGTCT
+
?A@A>@@@BB=;;CCCBBBC@AAC@C@@>@BA@AA@C@BBBCDDC@CC?A?ABCCCDEE3B?CCDCCCB::;C;@>;9959$5;6;8===2=@<<@@@@@AA;;8:ACC?CBB?BBCBBCCCCBBBCCBBB@DCDD?A@@CCCDC@F>@@B?CCCCCBBC@CCCAAB>BC?AAA>A?;;;3=<=999999(:@?@:::DCDDA?C?B?AA=C=>>CAB@BDAA@BB=A=AAA<ACC@AAACBBBBBBBCB@AABBBCBBBBB>><>BBBCCCBAAAC?BBBAA
@ATNG8:00288:01598
GATGGTAGTGTCAGTGCGCGTCGTCCAGAAGATCAGGAACTCTAGAAGAATTCAGATTTTTTAACACGAGAGTAAACGTAAAAAGAAGGTTTTACAAGACTCACGTTAACAATATTGCAGCAGTACGCACACAATCGAAGCGCAGTAAGGATGGCTAGTGTAACTAGCAAGAATCCACGAAAGCAAGAGAAAGAAAGTACGCTATTAACTATTAACGTACCTGTCTCTTCCGAACGAATGAGTACTATAGACTATCTGAGACATCGTATCTCAGGAGTCT
+
444:5::<<=;;566;9;9;;;;;<<<<<8////772:8<<<:;;;:<=8=454=888988$76;;:::<:::==3<344444$494;9CCC9BBD?969BBBBBA<@800+00<5://555==><<97////)////7<556BBBB>B=@950499::5557;<=BBC>?>7//(////618<>588==?1333,377555///)/)////)/6//66>5:;<::8968(--0---(---688;<<==<88444==<<5555:98:559??@==??887
@ATNG8:00291:01589
GATGGTAGTGTCAGTGCGCGTCGTCCAGAAGATCAGGAACTCTAGAAGAATTCAGATTTTTAACACGAGAGTAAACGTAAAAAGAAGGTTTTACAAGACTCACGTTAACAATATTGCAGCAGTACGCACACAATCGAAGCGCAGTAAGGATGGCTAGTGTAACTAGCAAGAATACCACGAAAAGCAAGAAAAAGAAGTACGCTATTAACTATTAACGTACCTGTCTCTTCCGAAACGAATGAGTACATAGATATACGTATAGCTACCATCGTATCTCAGGAGTCT
+
ABCCAECCBBBBBCCB<96665;;=8BBB=B@;;9@=A?BBB:;9@<AD?B?BC:::@?@,?:>@BABBAABCF>C9;;GDE5;;5:4;;;-;AA;ABBA@@@:;7:<AB?BBC>A@@@@BBBEGECCCCCC@BBCC?AACCCCAA?E@CCC?BBBCCCCB?BBBBA@<??;?AB?A>0000+000+00000(0><@A>>=CA@@<@588>>5;5:<A@@<@AAAAAA=@=@@@9ABB?BBBBFBBBBBBBBBBBCBB>@BBAA>>:====DBBBCC@@<@B@;;
@ATNG8:00250:01662
TATGTAGAGAGACTGTAGCGCACCCAGAAGATCAGGAACTCTAGAAGAATTCAGATTTTTAACACGAGAGTAAACGTAAAAAGAAGGTTTTACAAGACTCACGTTAACAATATTGCAGCAGTACGCACACAATCGAAGCGCAGTAAGGATGGCTAGTGTAACTAGCAAGAATACCACGAAAGCAAGAAAAAGAAGTACGCTATTAACTATTAACGTACCTGTCTCTTCCGAAACGAATGAGTACGATGAGATCTCGTGTGCTACCATCGTATCTCAGGAGTCT
+
DDCBBABCCCDABBCCCCCCBBBC>CCC@CCCC;99:?AADCCCB?BB::7;@B;;<;;.:?DIDCCCCCCCC9AA;<:;:$598>.555&59>5?CCCEDEAA>A?AC?BBB?BBBBBBCCBBBCDDCCB@BBBB@C???CCBC?CAC@@>@CCECCCD?CBBBCB@@@>ABA=@A?@?8???=ABBBC3BC@BBBBCCBCB>A>A??>:>;>>CCMIECBBCGC?C?BBA<BBA?BAFDECCAABBCBBBCBBA>=>?>BBB@BBB@BBBBBBBB@>>>><
@ATNG8:00251:01651
GATGTAGTGTCGATATGAGAGTGTGTACTCATTCGTTTCGAAGAGACAGGTACGTTAATAGTTAATAGCGTACTTCTTTTTCTTGCTTTCGTGGTATTCTTGCTAGTTACACTAGCCATCCTTACTGCGCTTCGATTGTGTGCGTACTGCTGCAATATGTTAACGTGAGTCTTGTAAAACCTTCTTTTTACGTTTACTCTCGTGTTAAAAATCTGAATTCTTCTAGAGTTCCTGATCTTCTGGACGACGCGCACTGACACTACCATCGTATCTCAGGAGTCT
+
//////999<0//9<<>>@@@@>665;:9444.49993;:=8=>>666>;>>=<<05049::3;7;;;<<====;?>A??+6645;<@6;<;>8=55059.55<<;;<?B===?B<:?:929;999=>@??:@@@B:>@@@;99@@@=00....(----507)/4555=>=>994444&439349944$4<9<:*//944555<<49999(5555>.626=9<6669994957999//)///)//4455555555:=<<<==<49///99999;;=9>=<<>
@ATNG8:00253:01640
GATGGTAGAGAGACTGTAGCGCACCCAGAAGATCAGGAACTCTAGAAGAATTCAGATTTTTAACACGAGAGTAAACGTAAAAAGAAGGTTTTACAAGACTCACGTTAACAATATTGCAGCAGTACGCACACAATCGAAGCGCAGTAAGGATGGCTAGTGTAACTAGCAAGAATACCACGAAAGCAAGAAAAAGAAGTATGCTATTAACTATTAACGTACCTGTCTCTTCCGAAACGAATGAGTACGAGAGTCAGAGCAGACTACATCGTATCTCAGGAGTCT
+
CCCD@BBA@@@@BCBBCBAAABCCD>ECC?CCCBBC?C>A@A???B?BC?C@BA?>?AA@2A>AAABBBCCBBB=>?@BBBB5BB?CAGII;DCC@CAAADFCCB?BAEH?BBC@CBCBBCCDDFCCCDCBB@CCCC>??BBDDAA>C@C??>@EBBCCCC?AABBBB@@A>ABC@CDBBB=AA@<@@@@@2??<AAA@@B@@D;A<>>><:;999@?@=@C@@?BB?B?BAD>CBB>AABBBBCCCB>?>BBBCCCBBAA>BB@A=>BCAAACBB?BBBAA
@ATNG8:00260:01641
GATGGTAGTATCTGTCTACGAGAGCCAGAAGATCAGGAACTCTAGAAGAATTCAGATTTTTAACACGAGAGTAAACTGTAAAAAAGATGGTTTTACAAGACTTCACGTTTAACAATATTGCAGCAGTACGCACACAATCGAAGCGCAGTAAGGATGGCTAGTGTAACTAGCAAGAATACCACGTAAATGCAAGAAAAAAGAAGTTACGTCATATTAACTATTAACGTACCTGTCTCTTCCGAAAACGAATGAGTACACACTCTCATATGACACTACCATCGTATCTCAGGACGTCT
+
:;9:;><BAA;66=AC;@@A<ABBC?CCD?BB@@@@=@<==:544:69:4:637388;;;+A6?@:BBAB??@?8877737777$7223,333&377,3333.366:::'2+22+25532228>>@>>>@BBBAAA=@@;;6;A@ACCBA>B?B;;9;BCBBGBC>A@AABB?CA?:00:=;0//8)//880-/////#/80//(//6777778,3,3339463736//(///888;(/(////&/8505892225555555679:ABCAB@=<7705979=BA;55350...955
@ATNG8:00265:01637
GATGGTAGAGTACAGTGTAGTAGACCAGAAGATCAGGAACTCTAGAAGAATTCAGATTTTTAACACGAGAGTAAACGTAAAAAGAAGGTTTTACAAGACTCACGTTAACAATATTGCAGCAGTACGCACACAATCGAAGCGCAGTAAGGATGGCTAGTGTAACTAGCAAGAATACCACGAAAGCAAGAAAAAGAAGTACGCTATTAACTATTAACGTACCTGTCTCTTCCGAAACGATTGAGTACTATAGACTATCTGAGACTACCATCGTATCTCAGGAGTCT
+
BBBA?BCCCDCCCBBCCCDCCCCCC?CCC?CCCBAB?B?BCCBBBB?BC?C?AAACCCCC2C=@@CCCC?AAAC<AA:;;;;*;B=A5;;;.;CCAEBCBFGD@@>@?BB@BBC@CC@@000AGIICCCDBC@CB@?=@ABBCBAC?G@B@@?ABBEDDCC?CBABAB?994::828>98827;;<BCCCD3BB>ABBDBBADE:>:===B:><>@CCC@BB@@@AA?C@BDC>A???<?@@BBBBCCCCCCBABBBBCBBBCAB?BAAAAACCCCBC?>>888
@ATNG8:00273:01637
GATGGTAGCATCATGCATATCTCACCAGAAGATCAGGAACTCTAGAAGAATTCAGATTTTTAACACGAGAGTAAACGTAAAAAGAAGGTTTTACAAGACTCACGTTAACAATATTGCAGCAGTACGCACACAATCGAAGCGCAGTAAGGATGGCTAGTGTAACTAGCAAGAATACCACGAAAGCAAGAAAAAGAAGTACGCTATTAACTATTAACGTACCTGTCTCTCCGAAACGAATGAGTACTGCGTCTCACTCTCGCCTACCATCGTATCTCAGGAGTCT
+
CCB=?BCCCCCCCCBCBBBBDDCCC?BCC@BABB??>@?CBCCCAA>AC?B?ABBBBBCB3B?BAA@BDCBBAB;@?:;;;;*;B>B=@@@9@CDACBBBDCCAA?B@CC@BCC?CCCBCBCCCCDBCBCBB@CBDB@AAABBBBC@C@C@@>@CCCCDDC@BBAAAA?BC@BAA<??===6@@@=ABFCC2CD?D?>>BBBCC?B?@@AA;?;?ACCC@CBBBBGBB?CBB=BCC?BBBBBBBBCCCBBBD@@?DDCCC=BBD?BBAAAACCAAAB?BBA??
@ATNG8:00276:01663
GATGGTAGCGCATATCAGCGCAGCCCAGAAGATCAGGAAACTCTAGAAGAATTCAGATTTTTAACACGAGAGTTAAACGTAAAAGAAGGTTTACAAGACTCACGTTTAACAATATTGCAGCAGTACGCACACAATCGAAGCGCAGTAAGGATGGCTAGTGTAACTAGCAAGAATACCACGAAAGCAAGAAAAAGAAGTTCGCTATTAACTATTAACGTACCTGTCTCTTCCGAAACGAATGAGTACCTCTCAGACGCTCTCCTACATCGTATCTCAGGAGTCT
+
CCCC@ECA@@B;;966?<=@@BBBB=BDD?A@>=0/)//)/9:79//)/-063-////777'939<;;;9:::)//)//////&/:39)55)555.5555599444)48;<8=<<7;;<9??;<=>>:;=5969>CCC@CCCCBCDD?C?B<<5<;A>A=>@:>@@@AB?@<-00>+0//::/8/3,38888'88,3348<::66(/)///<8>=B777B:?7>??;;5;:99999B=9::;///>4<888??B;;;?DAA=>>>@@@@>>>AA>5617A788
@ATNG8:00285:01667
GATGGTAGAGTATCATGTGTATCTCCAGAAGATCAGGAACTCTAGAAGAATTCAGATTTTTAACGCGAGAGTAAACGTAAAAAGAAGGTTTTACAAGACTCACGTTAACAATATTGCAGCAGTACGCACACAATCGAAGCGCAGTAAGGATGGCTAGTGTAACTAGCAAGAATACCACGAAAGCAAGAAAAAGAAGTACGCTATTAACTATTAACGTACCTGTCTCTTCCGAAACGAATGAGTCACACCTCATATGACACTACCATCGTATCTCAGGAGTCT
+
555?<ABCCBBBBAABCCGCDCDBC@CCC?CCABA@?A@CBBBBBD?:;6;<A@BBCBCB1B;A@AACCCCCBC>BB@B???,:;7;@CCC7@;;49>>>BBBBB?C>@@;??B<@?CBCCDBBBCCCCC9:4:>;:5;AAABFCC@HACA@?@BDDCBBC?BBCAAA?BC>A::8:@@@?8>::3:@@@@2@C;@A?@?CCBB<?=??>>5;5;;AAC@EGCCBBB>A>A@A<ACC?BBBBCCCCBB@BBBA@@CBBBCABB@BBAAAB?@>8>>?;;;AA
@ATNG8:00286:01636
GATGGTAGGACGAGCGTCTGAGAGGTACTCATTCGTTTCGGAAGAGACAGGTACGTTTAATAGTTATAGCGTAACTTCTTTTTCTTTGCTTTCGTGGTATTCTTGCTAGTTACACTAGCCATCCTTACTGCGCTTCGATTGTGTGCGTACTGCTGCAATATTGTTAACGTGAGTCTTGTAAAACCTTCTTTTTACGTTTACTCTCGTGTTAAAAATCTGAATTCTTCTAGAGTTCCTGATCTTCTGGATATGAGTGACTCGTGCTACCATCGTATCTCAGGAGTCT
+
ADCC@CCB?BC@@A@ACCCCBCBC?@@AA@;;6;ABA<BC>B>AA@A@DC?AAA;:;)99=@=>:@A?@@E<;4:B=@BCA@,559)499<4=BA@=@9:45<259@@@A=BCCCCBBB?BBC>@=ACBBBBCB?AACC?CBBBBBCDHBCCCCFCC@BBB@CC@C?CBC@AABGD>C;;;;.;=B=@A@AA,@@BED=C;;;BA;:9929999(9999>=@=BC=;;;;;:B?B?BBCCBB>@@E@BCCCDECBBA@;;;BBBBCC@@A@DD@@??AAB?@??::
@ATNG8:00290:01658
GATGGTAGTGTGTCTCTGAGAGTAGTACTCATTCGTTTCGGAAGAGACAGGTACGTTAATAGTTAATAGCGTACTTCTTTTTCTTGCTTTCGTGGTATTCTTGCTAGTTACACTAGCCATCCTTACTGCGCTTCGATTGTGTGCGTACTGCTGCAATATTGTTAACGTGAGTCTTGTAAAACCTTCTTTTTACGTTTACTCTCGTGTTAAAAATCTGAATTCTTCTAGAGTTCCTGATCTTCTGGGATGTGTGCGCAGTGCCTACCATCGTATCTCAGGAGTCT
+
ABBB@BCCCCBBCCCCCCC@@@CBCCCCBBCC?BBBB<BB?C?CBCCCBB=BBDDD?C?CCCC?C?CCCBCCFCC?@@@AA0BB?CCFF>CCAA?@CC@CC>AABCCC@BBCCAABC?A@CBC@CCCCCAAA>BBGFADCCAAACCCDDBBBBBB@CCC?BC?C@BBBBBBBCC@BCCCC;C?C?BBDDD5DCABB<BBABBBCBAA?CDED2DBCCC@C@BB?BCCCBBB?C@CBBCAB@BCCC=C999A@@@BBBBBBD@CBC@BBBBBCCCDCCC?@@@@@
@ATNG8:00293:01648
GATGGTAGTGTCATATGAGAGTGTGTACTCATTCGTTTCGGAAGAGACAGGTACGTTAATAGTTAATAGCGTACTTCTTTTTCTTGCTTTCGTGGTATTCTTGCTAGTTACACTAGCCATCCTTACTGCGCTTCGATTGTGTGCGTACTGCTGCAATATTGTTAACGTGAGTCTTGTAAAACCTTCTTTTTACGTTTACTCTCGTGTTAAAAATCTGAATTCTTCTAGAGTTCCTGATCTTCTGGACGACGCGCACTGACACTACCATCGTATCTCAGGAGTCT
+
<<00)/77;@BBBCDCCCDDBBBBCBBBBB@@<@DBB?BE@I@EIFEDCC?DEDDD@D@CCCC?BACCCCBBBCD@>>???0@C@BBBC=BCCC?CBC@ED?ABBFCC@BBBCDCCC>B@C@C@BBBCBBBC@CCBB?BBBAABCCCCCCCBBBB@CCC@CC@C?BBBBBBBBC?BBCCC;B>A=@@@@>0?AABC=@@CCCCDBBB>BBBB0BBBBB@BBDD@ECECC@@?@ACCBCBC@CBB?DCCBBCBCCCA@@CCCCECCADDBBBBCDDDBC?CBA??
@ATNG8:00293:01660
GATGGTAGTGTGTCTCTGAGAGTAGTACTCATTCGTTTCGGAAGAGACAGGTACGTTAATAGTTATTAGCGTACTTCTTTTTCTTGCTTTCGTGGTATTCTTGCTAGTTACACTAGCCATCCTTACTGCGCTTCGATTGTGTGCGTACTGCTGCAATATTGTTAACGTGAGTCTTGTAAAACCTTCTTTTTACGTTTTCTCTCGTGTTAAAAATCTGAATTCTTCTAGAGTTCCTGATCTTCTGGGATGTGTGCGCAGTGCCTACCATCGTATCTCAGGAGTCT
+
BBBB?CDCCDDBBBECCCCBCBBABDCDDDCC=@@AA=CC?C?BBBBCCC?CBBBD@CBCCCC@CCACFCB@CCFAAAAA@0@D@BCED?EDBB@CCC?CC9<;BB@@<ABBBCBCC?BBD@C@CCCCCCBC?BBB@=AA@ACCBBCBBBC@A@B?BAB@CC@C@BBBBBBBCC=A;;;;6;?A?CCCCC1@@BBBB9@AA@AC@AA5<;<;*:BBCC?C@CC@CCCDCCC@B?BCCGHCACCDC<B;;;;BBBCCBCCCC@CDD?A@BACICCCCCC@BBABB
@ATNG8:00295:01644
GATGTAGTGTCATATGAGAGTGTGTACTCATTCGTTTCGGAAGAGACAGGTACGTTAATAGTTAATAGCGTACTTCTTTTTCTTGCTTTCGTGGTATTCTTGCTAGTTACACTAGCCATCCTTACTGCGCTTCGATTGTGTGCGTACTGCTGCAATATTGTTAACGTGAGTCTTGTAAACCTTCTTTTACGTTTACTCTCGTGTTAAAAATCTGAATTCTTCTAGAGTTCCTGTTCTTCTGGACGACGCGCACTGACACTACCATCGTATCTCAGGAGTCT
+
?@?@559A@@@CCCAAACCBBBB@;;:BBAC?A@@@:@@=B;@@BCDDFAGCCCC?B?BBBB@E@HCCF@@@@@=@BBBC5CB@BBBB;AAA@=@>D=@A?AABCBC@BCCGCCCI@CAA7;9;BBBABAA?ACCC@BBBAAACCCCBCDCCBB?CCB?BB7;7;CBBAAA@@<@<;<0;4:>;;;:.9?==>4::@@AAB?A?29:9:$9;@95169@@9BCCCBBB?C?BBC@AA>A;;7;C;;;BBBBC<;;DDCCHCCACBCEGCCCLDBB>@@@@@
@ATNG8:00298:01658
GATGGTAGCTCGCTGATGATATCTCCAGAAGATCAGGAACTCTAGAAGAATTCAGATTTTTAACTCGAGAGTAAACGTTAAAAAGAAGGTTTTACAAGACTCACGTTAACAATATTGCAGCAGTACGCACACAATCGAAGCGCAGTAAGGATGGCTAGTGTAACTAGCAAGAATACCACGAAGCAAGAAAAAGAAGTACGCTATTAACTATTAACGTACCTGTCTCTTCCGAAACGATGAGTACTATAGACTATCTGAGACTACCATCGTATCTCAGGAGTCT
+
444=8<<<==<;;;;9=<>0//977)//9490//::6:6877///61//)/333377777'739;8773;888838/0+/;;:)9=27)555&5::7=;;;<<;;;8<89506@<8<>A<=C666;;?;?B=B?AAA@799@BA999;A>;;;299944449.448;9:4::6;;7,////(///4/////$33,333889:55054888905/55944.499444=58+//:16///7::9::;:?>>;;;779=8::554<=788334334::;=9<<:;:
@ATNG8:00287:01681
GATGGCGAGAGTGAGACGCAGTACTCATTCGTTTCGGAAGAGACAGGTACGTTAATAGTTAATAGCGTACTTCTTTTTCTTGCTTTCGTGGTATTCTTGTTAGTTACACTAGCCATCCTTACTGCGCTTCGATTGTGTGCGTACTGCTGCAATATTGTTAACGTGAGTCTTGTAAAACCTTCTTTTTACGTTTAACTCTCGTGTTAAAAATCTGAATTCTTCTAGAGTTCCTGATCTTCTGGGTGCGCTACATCTCTCTACCATCGTTATCTCAGGAGTCT
+
>>BC?BBB@@??=?<@@;;<=BBBBB@A?BCGJ?CC?C9;;996AA9B=95:;@:@BCC?B@BBBBBCB<B?BBBBC2AA?BBBD>BACA5:8?=@B?BC?BBC?CBB???AA<>==3808<<8988816=<=9>>?>?>;;;;;===>88085969807.6=A<@@@>>8:;BFD6@;@68/===,;:;>>+/,/9886687;/7787$557753927757;7>77;4<4=BA===8::::2///<::==;;6>@///==6;=A=<9<=:::AA<A>>>A
@ATNG8:00288:01686
GATGGTAGACACTTGTGCTCTCTCGTACTCATTCGTTTCGGAAGAGACAGGTACGTTAATAGTTAATAGCGTACTTCTTTTTCTTGCTTTCGTGGTTTCTTGCTAGTTACACTAGCCATCCTTACTGCGCTTCGATTGTGTGCGTACTGCTGCAATATTGTTAACGTGAGTCTTGTAAAACCTTCTTTTTACGTTTACTCTCGTGTTAAAAATCTGAATTCTTCTAGAGTTCCTGATCTTCTGGGTCTCTCTCTCACGCACTACCATCGTATCTCAGGAGTCT
+
BBBC?CCCCBBBB=BBAAABEDHDCBBBCCBB@CCCC=CC@D?BBBAAAA?BBBBC@B=??CD@C?ABBBCBB=C?AAABA2@A>A89:29A@B?CD>CC7:9AB??<?AACBBBB>AA@=A==>>>?A;;5;@>>;><?>>>>>DDAA?A@@@<>>><@C<@7;;>>>A@@?:=6678&53:399999);99A;3;252:AA;;;<@A@A.@?@AA>A?BD?CCAC???<@<@>A>AC<?>>>9>AA===BBAAAABAAA@@@:::9::=>>>ACA=@@@;;
@ATNG8:00290:01694
GATGGTAGGCGACATACATACGCGCCAGAAGATCAGGAACTCTAGAAGAATCAGATTTTTAACACGAGAGTAAACGTAAAAAGAAGGTTTTACAAGACTCACGTTAACAATATTGCAGCAGTACGCACACAATCGAAGCGCAGTAAGGATGGCTAGTGTAACTAGAAGAATACCACGAAAGCAAGAAAAAGAAGTACGCTATTAACTATTAACGTACCTGTCTCTTCCGAAACGAATGAGTACAGGGAGTACGATATGTCTACCATCGTATCTCAGGAGTCT
+
544;.44:7::;;>>=>?AABBBBC@969@C@@B@@=@8:;ABA<<9<>-00<9=9999(;5;<=>>??@==@6:@99999$9><D@CCB29967;?;@@BCCC?C>@@=AAA=@;85>>AABBCCBBBBC?A<;;@@@ABDDCC@CAFBB9;:B?@::9;?>>;A75504<=8=;777(333-33333$394<9::8884438;BBCC@D?BBBBA=@@AAAAA>A;=>?8977033398676692...566722.75////*/:86::7;8883,33---
@ATNG8:00275:01736
GATGGTAGGACGGAGCGTCTGAGAGGTACTCATTCGTTTCGGAAGAGACAGGTACGTTAATAGTTAATAGCGTACTTCTTTTTCTTGCTTTCGTGGTATTCTTGCTAGTTACACTAGCCATCCTTACTGCGCTTCGATTGTGTGCGTACTGCTGCAATATTGTTAACGTGAGTCTTGTAAAACCTTCTTTTTACGTTTACTCTCGTGTTAAAATCTGAATTCTTCTAGAGTTCCTGATCTTCTGGGCAGACTCTCACACGCCTACCATCGTATCTCAGGAGTCT
+
89::54445:55.5999;=>669;@=966;;CC<DCCC<??<;;?DDEBAA>@::9C5;49=9;8=166>>BCCCC>;;;;;*;@;?999,9=>=.6669==9999;?=9?>><<<;@;?@A;@<@@A;;:;;5;@?@?BAAA;;:AA999>>>>@;@=@;<>*0*00/4455555:9959&9.9;99999$999:9,9:>?=>>>992555&599;;7;:==8;99994424.9=89:<8:<==5995555555<<<=<<7<=;055699>B996?:379/0/
@ATNG8:00283:01763
GATGGTAGGCACTGCGCACACATCCCAGAAGATCAGGAACTCTAGAAGAATTCAGATTTTTAACACGAGAGTAAACGTAAAAAGAAGGTTTTACAAGACTCACGTTAACAATATTGCAGCAGTACGCACACAATCGAAGCGCAGTAAGGATGGCTAGGTAACTAGCAAGAATACCACGAAAAGCAAGAAAAAGAAGTACGCTATTAACTATTAACGTACCTGTCTCTTCCGAAACGAATGAGTACACATCGTCGTGTCGTGCTACCATCGTATCTCAGGAGTCT
+
ABBC>BBC<BBBABCCDDDCCCDDD?@@ABCDCCGGAC@DCDDDDD?BB>@=@BCBCDDC2C?CCBABBCBBBC=AABAAAA2BC@CADEE;DCCAFAABCDB@A=@@BB?BBB?CBBBCCDEDD@A@CCCB@BBBC=??BCBABB<A=@??<@ABD=@@>ABDBBB@CB?AA@;>?9:::+:==;@BBBB3CC?BBBCBBBBB?A>BBBB@B@CBBAA=@BAA>?>?B@BBB=BCC@CCCCBBBBBCCCCCCEDFBBB@@@CCB?BDCBAACCCCAB>BBB>>
@ATNG8:00284:01734
GATGGTAGCGCGACGAGCGTAGACCCAGAAGATCAGGAACTCTAGAAGAATTCAGATTTTTAACACGAGAGTAAACGTAAAAAGAAGGTTTTACAAGACTCACGTTAACAATATTGCAGCAGTACGCACACAATCGAAGCGCAGTAAGGATGGCTAGTGTAACTAGCAAGAATACCACGAAAGCTAGAAAAAGAAGTACGCTATTAACTATTAACGTACCTGTCTCTTCCGAAACGAATGAGTACAGGAGAGTACGATATGTCTACCATCGTATCTCAGGAGTCT
+
<==B@B=BABABBBCIIDBBAA@BC>;;;@DCCCBB>A=@@BBBBC?CA?C?C><<AACC2C?BBB??@CCBBB=A@<;;;;*;B>B=ABA9ABBADBBBA@@00-/7::49/525<>?A=?AAABBB@A;:8;;;C=;;9@@>??=B<A@@;@AAAAA@@=@?@@@@>AA=ABB;?@@=;389///////$/3,3;777355;495:::?4:49@AAB?CBA;;::79>AAA9?==399?=>=A9939?877?AAABBBBBCCA=:>@?>?@888;;;:>>888
@ATNG8:00253:01794
GATGGTAGCACGACACGACGATGTGTACTCATTCGTTTCGGAAGAGACAGGTACGTTAATAGTTAATAGCGTACTTCTTTTTCTTGCTTTCGTGGTATTCTTGCTAGTTACACTAGCCATCCTTACTGCGCTTCGATTGTGTGCGTACTGCTGCAATATTGTTAACGTGAGTCTTGTAAAACCTTCTTTTTACGTTTACTCTCGTGTTAAAAATCTGAATTCTTCTAGAGTTCCTGATCTTCTGGCTCTCGTAGACAGATACTACCCATCGTATCTCAGGAGTCT
+
<==E?AADDCC;66GCCCDBA@BBBBBBCCB@=@999,;A=@=ACCCC<<;;CCCC?B>A@DC?C?AAABBB?;=8<<<7=,;??BBBC>B>>??C>>7>A4::ABAA>ABBCCB:92:<<6=<@@@@@?@@;B>>=7;;<<>=<<AAAAA?<994576/7@:A=@@@AA???@8==>>=/<49487776(8=:::1;888=<>><<18888(5;;<A6;5;?;?@@AAAA;?;@AAB8838>><B>>>??@@AAA@@@@;988881///99<==///95:<:=>
@ATNG8:00267:01794
GATGGTAGGCGTGTGAGAGTCTGCCCAGAAGATCAGGAACTCTAGAAGAATTCAGATTTTTAACACGAGAGTAAACGTAAAAAGAAGGTTTTACAAGACTCACGTTAACAATATTGCAGCAGTACGCACACAATCGAAGCGCAGTAAGGATGGCTAGTGTAACTAGCAAGAATACCACGAAAGCAAGAAAAAGAAGTACGCTATTAACTATTAACGTACCTGTCTCTTCCGAAACGAATGAGTACGAGAGTCAGAGCAGAGCTACCATCGTATCTCAGGAGTCT
+
CBBB@CDC?BCDDCCCCCCBCBBBC>CCC@CEBBBC?C@CB@AACC@BB?B@CC?=>>><,?=ACBAAABBBCC>BBACCDC3>>8?9==?6@@A>BAAABBA@A<A<:86::A:>>??=A??AAA?>888@;@A@@:9;;??@:86:<ABD?CA=AA>>B<@@@BAA>AB>BCB>A@<77.8993;@DDD/??<?;:;==>>?;>:??=>:>=A?>>><@AAA>>><><@AA9ABB?C@@@0000//::>@>>>BBCB=>=?;;5;;B@@@A???CD=F?;88
@ATNG8:00275:01829
GATGGTAGACATATCGTACTCTCTGTACTCATTCGTTTCGGAAGAGACAGGTACGTTAATAGTTAATAGCGTACTTCTTTTTCTTGCTTTCGTGGTATTCTTGCTAGTTACACTAGCCATCCTTACTGCGCTTCGATTGTGTGCGTACTGCTGCAATATTGTTAACGTGAGTCTTGTAAAACCTTCTTTTTACGTTTACTCTCGTGTTAAAATCTGAATTCTCTAGAGTTCCTGATCTTCTGGGTCTACGCTCGTCGCGCTACCATCGTATCTCAGGAGTCT
+
@<9;7:=ABBBBCCCCCICCCBBCFCBBDBBA>@@@B=CD@B@?@?BCBB?BBBBC?B@BBBB?B?BBBAAACBB?BBB=A+89-8888'5????BBB@BB<;;?>??=@@AAAB>>7:9A395:<?>?A?@:?A@B:=;=A=>=AA@@@@>>>A<:;:;@@<A;??;;;<<//,/::::-;6=8:6666+37777),,,,,,2979+552&29988383//.;;;6666:///==>?7;;@A:???A@@@@@>>>?C>98:>167<::::=@@==7=<667
@ATNG8:00255:01853
GATGGTAGTGGTCATATGAGAGTGTGTACTCATTCGTTTTCGGAAGAGACAGGTACGTTAATAGTTAATAGCGTACTTCTTTTTCTTTGTCTTTTCCGTGGTATTTCTTGCTAGTTACACTAGCCATCCTTACTGCGCTTCGATTGTGTGCGTACTGCTGCAATATTGTTAACGTGAGTCTTGTAAAACCTTCTTTTTACGTTTACTCTCTTGTTAAAATCTGAATTCTTCTAGAGTTCCTGATCTTCTGGACAGAGTGTGCAGATACTACCATCGTATCTCAGGAGTCT
+
-57;,//=>>:?666?;;>;555:::::@55/727////&//25377////<7<</6604.4444.5.444594449397878)78:1//////&/)/8:7<<A>7==8:::<:<8==?@CCCDABBB?B=><<00//>*0/655:55555555559999:<7665799.5.5;<555:<<055?>A/@7>:99949$49<<:*/00449939<.555&555995939:6///<<<<:A666=<<;4///+/:::::://////779:;99.544455<<<<;;.55;55
@ATNG8:00261:01830
GATGGTAGTGTGTCTCTGAGAGTAGTACTCATTCGTTTCGGAAGAGACAGGTACGTTAATAGTTAATAGCGTACTTCTTTTTCTTGCTTTCGTGGTATTCTTGCTAGTTACACTAGCCATCCTTACTGCGCTTCGATTGTGTGCGTACTGCTGCAATATTGTTAACGTGAGTCTTGTAAAACCTTCTTTTTACGTTTACTCTCGTGTTAAAAATCTGAATTCTTCTAGAGTTCCTGATCTTCTGGGTATATCAGCGAGTATCTACCATCGTATCTCAGGAGTCT
+
BCBB?CCCCDBBBFCGCCCBBBCCCCCCBBBB?BAAC>DD?B?BBBCCCB?BCCCC?C@CCCC@C@CDFECCCCC=????@1?D@BBBB=BBAB?BBB>BB>:9;BCF@CCCCCCCC@BCD?C?BCCCCCCC?BBCC@CCCCCBBBCCCCDDBBC?CCC@DD?C@BBBCCCCDGAB@@@@7@;@;;;:;:*;ACCC=BBCCJCCAAA>BBBB0BBBDC@CGED?BBBBBBB@D@BBBCAA=@?@@=ACCEDCCCCCBBBCCCCCB@AAABCBDCACAB@BBB99
@ATNG8:00264:01868
GATGGTAGATACTCGCTGATACACCCAGAAGATCAGGAACTCTAGAAGAATTCAGATTTTTATCACGAGAGTAAACGTAAAAAGAAGGTTTTACAAGACTCACGTTAACAATATTGCAGCAGTACGCACACAATCGAAGCGCAGTAAGGATGGCTAGTGTAACTAGCAAGAATACCACGAAAGCAAGAAAAAGAAGTACGCTATTAACTATTAACGTACCTGTCTCTTCCGAAACGAATGGTACTACTCTCAGAGACACACTACATCGTATCTCAGGAGTCT
+
====9===>;;;<?@:;0>///99939<>86;;@@@<@?BBCBAAA>993:3:9997<=<'=;88:=BB==;<;8??@????0??<@9=>>069@8=666@<===:><;:69BA<@@;:;;;:@C;;9=:;924>>?;@BABBCBB?C@B;;7;AAABBBB?BBDAA@=@@9>>;:=;///)//-(-6666'--(/899@;;<A<@997794:9==AAA>A@@@@A@;?8::?9?9959?=ACCABBCCAAABBBBBBBBDB???AAA@AAA999A=A==0/
@ATNG8:00268:01868
GATGGTAGACATATCGTACTCTCTGTACTCATTCGTTTCGGAAGAGACAGGTACGTTAATAGTTAATAGCGTACTTCTTTTTCTTGCTTTCGTGGTATTCTTGCTAGTTACACTAGCCATCCTTACTGCGCTTCGATTGTGTGCGTACTGCCGCAATATTGTTAACGTGAGTCTTGTAAAACCTTCTTTTTTACGTTTTACTCGCGTGTAAAAATCTGAATTCTTCTAGAGTTCCTGATCTTCTGGTATACACACTCGCTCGCTACCATCGTTATCGGAAAGTCTT
+
CCBB>BCCCCCCCCCCCCCCCBBBCCCCCCA@>@AAB>CF@B?BCCCC@@>ABBBB?B?BBBB?B>ABCAACCCC@AA@@@2=>:==>>7>BBB?BCC?BB686;EEE<>>>AA?>>9?>@<@=AAAA>>>?<???@9=<<<<=>=ABB>>:>AD=AAA<@@<@<@@AAA@@@A:>8988,89>;=9::::%62,,,,(,,,,,,68555===*97...494664;>>?;;==@68:>A@@7;;B<==>>@?@@@@@B??@@??:;7;?B::5:>66136.67--*
@ATNG8:00271:01840
GATGGTAGTGTGTCTCTGAGAGTAGTACTCATTCGTTTCGGAAGAGACAGGTACGTTAATAGTTAATAGCGTACTTCTTTTTCTTGCTTTCGTGGTATTCTTGCTAGTTACACTAGCCATCCTTACTGCGCTTCGATTGTGTGCGTACTGCTGCAATATTGTTAACGTGAGTCTTGTAAAACCTTCTTTTTACGTTTACTCTCGTGTTAAAAATCTGAATTCTTCTAGAGTTCCTGATCTTCTGGAGATATCATCAGCGAGCTACCATCGTATCTCAGGAGTCT
+
;<<B@DCC9;;BBCBBDCBDGDCCCCCCBBBA>A@A@;AB?B?CBBBBBD@CCCBC@C@CCCCAC>BBDCCBBFC@CCCCC1DC<@?A@:@A>@=ABC?EG;;<BDCEADFGCCCCD@CBB@B@CCCCCBBB?BBCB@DCFCCECCCCBBBBBBBAE@@>AC?C>A@DEDCCBB=@;;;;.;=A=;;;;;*;ABBD?CCCBBBCABA=AAAA0BA@BB9<9;F?BCBBBBB?B@DC@AAC:;:B=BBBBBAA@CCC;<;CCABBD?DB@@AB@@@BBC@CCB??
@ATNG8:00275:01869
GATGGTAGTATATCGCGTCGCTATCCAGAAGATCAGGAACTCTAGAAGAATTCAGATTTTTAACACGAGAGTAAACGTAAAAAGAAGGTTTTACAAGACTCACGTTAACAATATTGCAGCAGTACGCACACAATCGAAGCGCAGTAAGGATGGCTAGTGTAACTAGCAAGAATACCACGAAAGCAAGAAAAAGAAGTACGCTATTAACTATTAACGTACCTGTCTCTTCCGAAACGAATGAGTACACATCGTCGTGTCGTGCTACCATCGTATCTCAGGAGTCT
+
5<=>?CBCEBBBBBACCCCCAAACC?CCC@FCCCCC?B>A@@ACCD@CD@B@A@@@BDDD1A=ABBBBDB@@?C=BBCCDDE3BB7;6:BB7BBC?BBBCBBBBB@B@CE>BADA;;:BCBABCB::9AC@@?ACBA?A@@?CAAA=A>A;;:;CCBCC9:8:AA@@B???<?@@;>>?AA8=??9?AAAA2??;?;:<DB?=>:=<@AAA<@=@@BA@@CBAABCB?B@BBB=BBB?BBBCBCABBBBBAABBCCABBB999BC?BBBBCCCB???F@BBBD@
@ATNG8:00275:01877
GATGGTAGTACATGATAGACGACACCAGAAGATCAGGAACTCTAGAAGAATTCAGATTTTTAACACGAGAGTAAACGTAAAAAGAAGGTTTTACAAGACTCACGTTAACAATATTGCAGCAGTACGCACACAATCGAAGCGCAGTAAGGATGGCTAGTGTAACTAGCAAGAATACCACGAAAGCAAGAAAAAGAAGTACGCTATTAACTATTAACGTACCTTTCTCTTCCGAAACGAATGAGTACCTCTCAGACGCTCGTCCTACCATCGTATCTCAGGAGTCT
+
BABF@CCCBCCCCCCBCCCCAAACG<B?CBCB@?:9.4.49:=>:@=::3927??;;;;;*9>BCGDICECCBB=B@?@@@@0@C@CACDF<CCCACCCBB@@;;5:8>C;?@C9<@BBCBBBEBBBBBBAA=ACCCACCCFCBBB?C@CBB@BCDCBBBB>@@BAAB?AA>AAA?BCAAA;@?=9>>=??.=A=ABBBCCCCC?B?BBA>:>:??EBB>BB>@BBC@B@BEE>CBC?AA@@@AA?ACBBBBB:;:B@@:;6:@@5::?AACBDCCBB?CBBBB
@ATNG8:00285:01831
GATGGTAGTGATACAGATCAGACACCAGAAGATCAGGAACTCTAGAAGAATTCAGATTTTTAACACGAGAGTAAACGTAAAAAGAAGGTTTTACAAGACTCACGTTAACAATATTGCAGCAGTACGCACACAATCGAAGCGCAGTAAGGATGGCTAGTGTAACTAGCAAGAATACCACGAAAGCAAGAAAAAGAAGTACGCTATTAACTATTAACGTACCTGTCTCTTCCGAAACGAATGAGTACTGCGTCTATGTGTGCGCTACCATCGTATCTCAGGAGTCT
+
<<<D@AADDCBBCCCKCBBBCA@@B@BAA?BAAA@>5:7488??=?<:9.36>>>==@@@)?9@???DBBBBBB=A9<<AAA0AC@C=@@@7@BC@BBCCFCCCC8;8;A=@AB=@@@BCBCBAACBCBBBB>BCCC@CCCCAAAB?B?B@@?ADDCCCCC?CBBBCC@AA?ABA<@@???8<=<;99:::(:A;ABAABBD88189>;;;:><;;@BB?B<;:@AC?C?BBB>BAA=???ABBCBBBBBBBBCCCBABAABBBC@BBAAABBB@@@@=A@AAC
@ATNG8:00288:01834
GATGGTAGGCACTGCGCACACATCCCAGAAGATCAGGAACTCTAGAAGAATTCAGATTTTTAACACGAGAGTAAACGTAAAAAGAAGGTTTTACAAGACTCACGTTAACAATATTGCAGCAGTACGCACACAATCGAAGCGCAGTAAGGATGGCTAGTGTAACTAGCAAGAATACCACGAAAGCAAGAAAAAGAAGTACGCTATTAACTATTAACGTACCTGTCTCTTCCGAAACGAATGAGTACATAGATATACGTATATCTACCATCGTATCTCAGGAGTCT
+
BBBC?BBC@CDCCCCCCCCCCCBBB>BDC@CCDDCC@C@BAABB@@=@B?A@BBC;9999)::=AA?@?BBCDD>BABBCCC5CC?C5;;;.<BC?ACCBCCD;;5;5;;5;CB?BDCCDCBCCBBBCBBBC@CBBB?BBCCCCCCAE@C@A?ACCCCBBC?CCCABA>BD@?@??BBCCC9:9>;====?.=A?A;;<B??=>:>=>=>A5;5::@@@=AAAAAAE?D?CAB<ABD<:9:CBBD???AABA?@@@@A?;;;=@@=@888??>>>??A<??988
@ATNG8:00291:01847
GATGGTAGCGCACACATAGATACAGTACTCATTCGTTTCGGAAGAGACAGGTACGTTAATAGTTAATAGCGTACTTCTTTTTCTTGCTTTCGTGGTATTCTTGCTAGTTACACTAGCCATCCTTACTGCGCTTCGATTGTGTGCGTACTGCTGCAATATTGTTAACGTGAGTCTTGTAAAACCTTCTTTTTACGTTTACTCTCGTGTTAAAAATCTGAATTCTTCTAGAGTTCCTGATCTTCTGGAGATATCATCAGCGAGCTACCATCGTATCTCAGGAGTCT
+
@BCD@CBCBBCBCCCCCCCCBBBDCBBBDDBC?BBBL>CC?B?CBCBCCC@CCCCD@C?CCA@;@=@BCC@AACC;>>>>>0>A>AACD>CB::9:CC?CH@:9;CCC@CCCCCCDD@DBB?B@CCCCCCBBACCCD@CCCCCBBCCDCCCCB??;@::7;C@C@BBCCCDCDB=A;:::6:>B>::9:9*;B@@A>BCCCCCCABA?BGCG5BBBGGACABC@CCCCCCB@B@BCCCBC@B@B>@BAEEDCBBBCCCCAAACCC?BBBAACCCCDBB?AAABB
@ATNG8:00298:01857
GATGGTAGATATATGCACGCTCTACCAGAAGATCAGGAACTCTAGAAGAATTCAGATTTTTAACACGAGAGTAAACGTAAAAAGAAGGTTTTACAAGACTCACGTTAACAATTTTGCAGCAGTACGCACACAATCGAAGCGCAGTAAGGATGGCTAGTGTAACTAGCAAGAATACCACGAAGCAAGAAAAAGAAGTACGCTATTAACTATTAACGTACCTGTCTCTTCCGAAACGAATGAGTACACATCGTCGTGTCGTGCTACCATCGTATCTCAGGAGTCT
+
4:998::>A@;@;?666<<AABBBC@@@@@A;9944.45:33/96:60/(/(//<BBCCC3B@BBB?>>BB===6=BBBBBB1?@8>.555&5<>9?>BBC9969=@=BC@BED9BB;:9>@@AA<;9CBCB@BBCC:;;@@@EBB=B9;;;7;@@?BB@@<@??<<>:8837;;8;;/0*/883/////$33,338=BC<=><A9;85517788>00-0=?@CDD>@=??<-98=;<<=;??@AB>@>A@BBBCBBBBABA>>:>@??@A???BBB?BBAA@
@ATNG8:00254:01885
GAGGTAGTATATCGCGTCGCTATCCAGAAGATCAGGAACTCTAGAAGAATTCAGATTTTTAACACGAGAGTAAACGTAAAAAGAAGGTTTTACAAGACTCACGTTAACAATATTGCAGCAGTACGCACACAATCGAAGCGCAGTAAGGATGGCTAGTGTAACTAGCAAGAATACCACGAAAGCAAGAAAAAGAAGTACGCTATTAACTATTAACGTACCTGTCTCTTCCGAAACGAATGAGTACTATAGACTATCTGAGACTACCATCGTATCTCAGGAGTCT
+
<==8=;;@BB@BBBBAAA;<>?=B@BA@>?CBDBB=B=AACAB@D@DC@D?@@@;;;;;':988<BABA<A<B>>?@BBBB2AC=A5;;;.;AA=A;9:A@B;;8;?BB?BCC?CBBCCCCCDCCCDDAAA@CCBB@ADCBDB@?=@@B@@?ACCCDCCC?BCCBBB@BB?BBB?BAA@@;@@@=@@ABA2BB@C@>?C==>A<A=BB@@8:5;>@@@=@CAAABA>@<9::/99929<<@BBBBCBCBBBAACCCDCCCBBBA>B999ACAAABBB?BC@??
@ATNG8:00259:01914
GATGGTAGCTCTGCTCTGACTCTCGTACTCATTCGTTTCGGAAGAGACAGGTACGTTAATAGTTAATAGCGTACTTCTTTTTCTTGCTTTCGTGGTATTCTTGCTAGTTACACTAGCCATCCTTACTGCGCTTCGATTGTGTGCGTACTGCTGCTATATTGTTAACGTGAGTCTTGTAAAACCTTCTTTTTACGTTTACTCTCGTGTTAAAAATCTGAATTCTTCTAGAGTTCCTGATCTTCTGGTGTCGTCTATCATGTACTACCATCGTATCTCAGGAGTCT
+
77796//6<666===BBAECC:;:@@@@=>6945>><3<<0504;;;9694:>@?B=A;AB@C@KA;;9CCB@@@;9:;;;*;>?CAAA=@9:69>==96626?@@=C?B99:>>@@>?CC?B@BDBBAAAC?BA;;7;BBC;;;BB;;;BBABB;;9A;?@<?<?AAB@???@699C?D2B=@;99:9:(;:;;A<ABB;:9BB@A4;:;:*:0000*05>?@EGED:99?B@DG9:9BADBB@CCCCCKBCBBBDDCCCCDCC<;;DDDEBBCA@@?BB<;;
@ATNG8:00269:01883
GATGGTAGCGCACACATAGATACAGTACTCATTCGTTTCGGAAGAGACAGGTACGTTAATAGTTAATAGCGTACTTCTTTTTCTTGCTTTCGTGGTATTCTTGCTAGTTACACTAGCCATCCTTCTGCGCTTCGATTGTGTGCGTACTGCTGCAATATTGTTAACGTGAGTCTTGTAAAACCTTCTTTTTACGTTTACTCTCGTGTTAAAAATCTGAATTCTTCTAGAGTTCCTGATCTTCTGGATAGCGACGCGATATACTACCATCGTATCTCAGGAGTCT
+
BBBB@CBBCFFCCCCCBBBCCCCBBBDDDCBB?@@@B>BC@C@CCCCCBB?CCCCC?C@BBBB?B@BCCCBBBCC<99999.9C?BACD>DDBB@BCC?CD9;:BGDC@CCCCDDBB@BBC<@=?AB@BBC@BECD?CCCBC@@@DEEBBBBBB?CCC@CC?C?CBCBCCBCC@CBBBB9@=@;9:999*:@@BD>A@DCCCGBBB@BBBB2B@@AB?B?CC@CCCCBBB?B@AAABBD?A?@=@ECCCCCAAACCBCCBCCDD?ABBACCBBABCC?>>>@@
@ATNG8:00293:01885
GATGTAGAGAGACTGTAGCGCACCCAGAAGATCAGGAACTCTAGAAGAATTCAGATTTTTAACACGAGAGTAAACGTAAAAAGAAGGTTTTACAAGACTCACGTTATCAATATTGCAGCAGTACGCACACAATCGAAGCGCAGTAAGGATGGCTAGTGTAACTAGCAAGAATACCACGAAAGCAAGAAAAAAGAAGTACGCTATTAACTATTAACGTACCTGTCTCTTCCGAAACGAATGAGTACGCGTCTCACTCTCGCCTACCATCGTATCTCAGGAGTCT
+
MFBBBBBBDDCCCCCCBBCBB@?@<@CC@CCBBCC?A=ACBBBBB?CC?C?CCA99787.8=@@ABBBBB???8<99;999'9?==5?@@8ABC?BCBB@@@0000?>:;@<@<??A?ABBBBIBBBCCCC?CBCC@BBBCCCCC?B?B:::;CCCABAB?AAAABD@CD@>>?<@?:::,7<<8<<<>?>&<@=9989CA@@?=B;AA@@<?;??BBB?BBCCCCB@D>AAA;ABC?AABCCD?>?CAAABAABBBBBD?BBBACCBBBBBBBBBB@BBB99
@ATNG8:00294:01888
GATGGTAGTCTAGATAGTCTATAGTACTCATTCGTTTCGGAAGAGACAGGTACGTTAATAGTTAATAGCGTACTTCTTTTTCTTGCTTTCGTGGTATTCTTGCTAGTTACACTAGCCATCCTTACTGCGCTTCGATTGTGTGCGTACTGCTGCAATATTGTTAACGTGAGTCTTGTAAAACCTTCTTTTTACGTTTACTCTCGTGTTAAAAATCTGAATTCTTCTAGAGTTCCTGATCTTCTGGTAGAGCGTGCATATATCTACCATCGTATCTCAGGAGTCT
+
ECBB?BDCCCBBCBCCCBBBCCCCABBDC??<?AAA<BC@B@CBAAABB?CCCBB=@599?C?B@BBA@CBBBD@BBBBB3BB?@?>D;DCAC?ACC@BB>==>???=@@AAAB>@6;:A<A<>>A@@>=>;??@@:=>@?<<<>>>?AA>>>@7::;<AA<@<??@@@@???=?@?AA5A<A999998)9;8:91:=<<==>>>=;@@@@/@>>>D<B:===@@@@@??6;5;>;;;C;>>?<@CC;;;;:;?=>>BBBDDAA<??;;;?@@@@@@<;;;AA
@ATNG8:00296:01880
GATTAGTGTGTCTCTGAGAGTAGTACTCATTCGTTTCGGAAGAGACAGGTACGTTAATTTAATAGCGTACTTCTTTTTCTTGCTTTCGTGGTATTCTTGCTAGTTACACTAGCCATCCTTACTGCGCTTCGATTGTGTGCGTACTGCTGCAATATTGTTAACGTGAGTCTTGTAAAACCTTCTTTTTACGTTTACTCTCGTGTTAAAAATCTGAATTCTTCTAGAGTTCCTGATCTTCTGGAGATATCATCAGCGAGCTACCATCGTATCTCAGGAGTCT
+
BBB?BBBBBCCCCBBBDDDDCCCABBCCCD<?>>>:?B?B?BBBCCBC=CCBCC@D?BB>B@CBDCCCCA@>@DDDD1DD@BA@@<?BBB=BA@=@@6;;ACCC@DBBBAB??<?BC@B?ACCABAAA?CCCA>BBB@@@=>AABCCD???5:;A=AA=A<>>@>>?@??<???BB6@;>:;::::):>6660666///<99<4;;;;.9@>@A=A9??=A>>>;;;;?7;;AA@A7<;A=>??CAAA@?@@@C:::@>::5:::=>=:;;???=BA>>>
@ATNG8:00348:01284
GATGGTAGTATAGAGCTCTACATAGTACTCATTCGTTTCGGAAGAGACAGGTACGTTAATAGTTAATAGCGTACTTCTTTTTCTTGCTTTCGTGGTATTCTTGCTAGTTACACTAGCCATCCTTACTGCGCTTCGATTGTGTGCGTACTGCTGCAATATTGTTAACGTGAGTCTTGTAAAACCTTCTTTTTACGTTTACTCTCGTGTTAAAAATCTGAATTCTTCTAGAGTTCCTGATCTTCTGGATACACTCATGGCACCTACCATCGTATCTCAGGAGTCT
+
?;?B@DCCCCCABBCCCCCCFDBBBCABBBCC?ABBF=AB?A?BBBBAAA>AAABB>B>BABA>B>@@BBBBBCB?BCCCC2A=:=>BB:@BBB>BBB?BB=@@C?@@7=<@@?ACA7>=A=A;AC><<>>><>B??7=>@@>>>@??A@@@A@A;=>>=>>;>=BAAAACCAA;??ABB;C:=:=????/>A<<<5<<<<=>B<==8<==>/>?@BB=A<BB=A>>>@;:7;<@@@AAA<@@@;@AAAA=>>@@@;@AA;A?A;===>><@=;=AD=AA==<
@ATNG8:00348:01315
GATGGTAGCACACGAGATCTCATCGTACTCATTCGTTTCGGAAGAGACAGGTACGTTAATAGTTAATAGCGTACTTCTTTTTCTTGCTTTCTGTGGTATTCTTGCTAGTTACACTAGCCATCCTTACTGCGCTTCGATTGTGTGCGTACTGCTGCAATATTGTTAACGTGAGTCTTGTAAAACCTTCTTTTTACGTTTACTCTCGTGTTAAAAATCTTGAATTCTTCTAGAGTTCCTGATCTTCTGGGCTGCGCTGATATGCGCTACCATCGTATCTCAGGAGTCT
+
BCCC?BBCCBBB996;?BBC@A@B<A;A;CCC?BBIG>BB>A6555=::;;>D=@>?@-0/8;6969ABAABA:?8@@@@A1@?89333(3339;<@@>8>;4:997//)/58578>>9;>A=A<;;;8868=:>>??=AA@@A>>>>>@@??8881///6;<7=7?A@@@???B6::=<=/=:?7;;CCC/@@??>-88<==<@>>>8::9:+://+/<6:6>?=BBCC>>?=B=@?@@@@:::@@6@///;:9:?@A@?=>=A==9>@????????==:>>>@A
@ATNG8:00349:01328
GATGGTAGTCTCAGATAGTCTATAGTACTCATTCGTTTCGGAAGAGACAGGTACGTTAATAGTTAATTAGCTGTACTTCTTTTTCTTGCTTTCGTGGTATTCTTGCTAGTTACACTATCCATCCTTACTGCGCTTCGATTGTGTGCGTACTGCTGCAATAATTGTTAATCGTTGAGTCTTGTAAAAACCTTCTTTTTACGTTTACTCTCGTGTTAAAAATCTGAATTCTTCTAGAGTTCCTGATCTTCTGGTATGACTAGTGTACTACTACCATCGTATCTCAGGAGTCT
+
AB?A<A?@@BBB@@AA?@@A956<<<@<::00+/<<<8<@:C<CDBA;;=9=<A<<8>)0//-(-(-(-5///54<<544444$335;;<>495583<70+/8)//888;4985444;;7:>>6;87733799?<<8<>8@@@@BBBB@A;;00000*00)/39939)-///)/7:844.555555$549499999$55555)5<:555555;)////$/////)/27>8==?B=<<9<9><<@???@?><>999<<>>00/:A?>=ABBC@C?===0000<<@<BBAB@
@ATNG8:00336:01339
GATGGTAGCACACGAGATCTCATCGTACTCATTCGTTTCGGAAGAGACAGGTACGTTAATAGTTAATAGCGTACTTCTTTTTTCTTGCTTTCGTGGTATTCTTGCTAGTTACACTAGCCATCCTTACTGCGCTTCGATTGTGTGCGTACTGCTGCAATATTGTTAACGTGAGTCTTGTAAAACCTTCTTTTTACGTTTACTCTCGTGTTAAAAATCTGAATTCTTCTAGAGTTCCTGATCTTCTGGCGCGTATGTATGTCGCCTACCATCGTATCTCAGGAGTCT
+
<>>EADDC@AAAACCDCBCCCCBCBCCDCCCC@B;:;6;B>B?BBBBDCB@BCBBB@C?BADC@C?BBBBCBBB@<899:99$9>9@BBD>BBBC?BBB@BC>@?BBBB?BBBBBB==7>@A=A;@@AA>:::=AAAA8>>C>>>>@@A?????>>:<==8::5:;@C???AA=<4;;>>?3?<>978887(8=9991:77///<;;>8====.=;;;A<?=?A=AAA>>>@<><>A>>>D8=>A<>????>>>AA;;;@@?<?AA=@8::@@AAAAAA;@@A@>
@ATNG8:00315:01388
GATGGTAGTATAGAGCTCTACATAGTACTCATTCGTTTCGGAAGAGACAGGTACGTTAATAGTTAATAGCGTACTTCTTTTTCTTGCTTTCGTGGTATTCTTGCTAGTTACACTAGCCATCCTTACTGCGCTTCGATTGTGTGCGTACTGCTGCAATATTGTTAACGTGAGTCTTGTAAAACCTTCTTTTTACGTTTACTCTCGTGTTAAAAATCTGAATTCTTCTAGAGTTCCTGATCTTCTGGCGCTCTGTCACGTCTGCTACCATCGTATCTCAGGAGTCT
+
BBBA@BDDFDCBBBCCBBBCCCCBCCCCBBBB?BBBD<AB>A?BBBABBB>ABABB?B=??BB>B<??CBBBCBB??????.?A=>;<>6>D@@>ABB?BB?>=>AAA;>>AAA??@;<<>:>;AA@A@@>@9>>==499::;;???A@@@;;;A<@?@=::49:><<<?@?::4;?>??6>:>:8////(/<///)//;///@;;;5;;;;.7AAAA;>;>A=AA@@://,/,//>>?@7;;D<?<98666<==?@?;;;??@?=C;;:=@:;;>>>;>>>AA
@ATNG8:00319:01422
GATGGTAGACACGTGTGCTCTCTCGTACTCATTCGTTTCGGAAGAGACAGGTACGTTAATAGTTAATAGCGTACTTCTTTTTCTTGCTTTCGTGGTATTCTTGCTAGTTACACTAGCCATCCTTACTGCGCTTCGATTGTGTGCGTACTGCTGCAATATTGTTAACGCGAGTCTTGTAAAACCTTCTTTTTACGTTTACTCTCGTGTTAAAAATCTGAATTCTTCTAGAGTTCCTGATCTTCTGGTAGAGCGTGCATATATCTACCATCGTATCTCAGGAGTCT
+
CCCE?BBBBCCBBCDCAA@BCBBBBBA@ACBC@BCCE>DD?A?@BCCCCD?AAB??<??AABC?C?BAAABBBBB??????.=@:?88929AAA>B@?<?A8???>BC>BBB>>>@B<;;;=B=CC;;;?@@=CBA@<>>?????@?A@@@;;;>;;;;;@@:><>@@@??@@A:>:;@@2@//-/:===,;::992<===@@A>>><?BBB/>;;;;5:6<>;???B?@@8;7;B>>>><;:;>>>BCCA@ACCEFCCCBCBBC@CCAA@CBBBB@@<@@@@A
@ATNG8:00341:01392
GATGGTAGATACTCGCTGATACACCCAGAAGATCAGGAACTCTAGAAGAATTCAGATTTTTAACACGAGAGTAAACGTAAAAAGAAGGTTTTACAAGACTCACGTTAACAATATTGCAGCAGTACGCACACAATCGAAGCGCAGTAGGATGCTAGTGTAACTAGCAAGAATACCACGAAAGCAAGAAAAAGAAGTACGCTATTAACTATTAACGTACCTGTCTCTTCCGAAACGAATGAGTACTGTATCTATGTGTGCGCTACCATCGTATCTCAGGAGTCT
+
;:=A8@AB@A@BB=@;<<<<BC@??<@B<;<=///716177:::9;4//(/(/99/3333$34;7888888?::69;44444$49394999&5557>@?>==55;4;5;:9=9>7555<BBBAAAAC@A@@@7?==C@BBCCBBBAA<=00/<<<;;>>9<<====8==7399287777)7733:AB==+==8<::<:555:5:;AA@@<@05599@>@999<<<886:998:9949><<<=<BBBBAABBBBBBBB?=>;75-5999559666585:::9;
@ATNG8:00343:01413
GATGGTAGCTCACGTACGTCACACGTACTCTTCGTTTCGGAAGAGACAGGTACGTTAATAGTTAATAGCGTACTTCTTTTTCTTGCTTTCGTGGTATTCTTGCTAGTTACACTAGCCATCCTTACTGCGCTTCGATTGTGTGCGTACTGCTGCAATATTGTTAACGTGAGTCTTGTAAAACCTTCTTTTTACGTTTACTCTCGTGTTAAAAATCTGAATTCTTCTAGAGTTCCTGATTCTTCTGGGATGTGTGCGCAGTGCCTACCATCGTATCTCAGGAGTCT
+
44496445:=;;;;<>666<:;9?>DA@?AA7@CEC>CD@D@CBCCCCE@DCABB7;7;CCC?C?CBBBABABB=;;;;;):923;==8BCDC@AA@?AC69:>;;?>???BBBBB?B9979=AAA???::4:>?>9=;;;?@@===>A;:778)/.-0--(-)..5733587,22555)5+5+59777$22577.7777669889:@AAA*785596A8==7;==8899)/(/735/7=99<<>4//..8779>@>9755036848/./79=;;;?>:???;;
@ATNG8:00310:01437
GATGGTAGCTCTGCTCTGACTCTCGTACTCATTCGTTTCGGAAGAGACAGGTACGTTAATAGTTAATAGCGTACTTCTTTTTCTTGCTTTCGTGGTATTCTTGCTAGTTACACTAGCATCCTTACTGCGCTTCGATTGTGTGCGTACTGCTGCAATATTTGTTAACGTGAGTCTTGTAAAACCTTCTTTTTACGTTTACTCTCGTGTTAAAAATCTGAATTCTTCTAGAGTTCCTGATCTTCTGGCGCTCTGTCACGTCTGCTACCATCGTATCTCAGGAGTCT
+
;6@<8<=C?;66<ABCCAAACDB@@@BA@A:;8;BAD>BB@B?@ABBC@A?AA<@@9B49599.52;?>A?A;;@:>@A@@0@A?CCCC=@@@A=@AB>;;59;@@@B>BAAAB@@?ACC=B?BBADAAAB?BBBB>BAABBBABA;;;A@@??9?9;;,9=5=:ABCCC@??C9<;?>>0><@<;BCCC0BA;;;0:;;;BA@;9:29999'9==99295>>=@C?@@AA?B@B@?C;;6:@A;;;<CBAAABCCCCBBCBCGF@CCBBCCCBBBAA>ABA:9
@ATNG8:00310:01440
GATGGTAGTATATCGCGTCGCTATCCAGAAGATCAGGAACTCTAGAAGAATTCAGATTTTTAACACGAGAGTAAACGTAAAAAGAAGGTTTTACAAGACTCACGTTAACAATATTGCAGCAGCACGCACACAATCGAAGCGCAGTAAGGATGGCTAGTGTAACTAGCAAGAATACCACGAAAAGCAAGAAAAAAGAAGTACGCTATTAACTATTAACGTACCTGTCTCTTCCGAAACGAATGAGTACGAGAGAGCACACGTGTCTACCATCGTATCTCAGGAGTCT
+
ACCD?CCBBBBBCCCEBBBBBDBBA=BBD?BCCCBB>CBCCBBBCD?BB>B@BBBABDDD3D@BABBBCAB?>?7?AABCCC5BC?E8;;;6;BB@BCCCBBB;:8;@CC?CBB@BCCBCCBBBCBBBCBBB?CCDD?BABCCCBB>B?BCC?CCDBBB@@>@@@?AB@BC?BBB;>>8989*9>@;::9999%9@;>979@?CBA:=:<A@@<@<>>BDD@BDBBDCBAE?@?C>DCB?DABBBBAAAABBBBBBAAAA@AAAAAB?B@AACCCAAACC?BBB;:
@ATNG8:00342:01440
GATAGCAGACGTGACAGAGCGCCAGAAGATCAGGAACTCTAGAAGAATTCAGATTTTTAACACGAGAGTAAACGTAAAAAGAAGGTTTTACAAGACTCACGTTAACAATATTGCAGCAGTACGCACACAATCGAAGCGCAGTAAGGATGGCTAGTGTAACTAGCAAGAATACCACGAAGCAAGAAAAAGAAGTACGCTATTAACTATTAACGTACCTGTCTCTTCCGAAACGAATGAGTACCTCTCAGACGCTCGTCCTACCATCGTATCTCAGGAGTCT
+
<6>695=AA@B;;@;ABACCCC@BBC>@@?AA@=A<@CBBBBC@CC?B?EC@@ADDD3C@CCB999AAAAB;@@;:999):C>C5;;;.;;;4;BBBCJCCC>A=;;5;@@=@@BBCGHCCCAAACA@@?B@@@=@BA???AA=B@C@A>@CBBBBCK@A@ACCB?BB?CCD?BB:947;>8=??@@.?@;;:;>E>>>B=B<886?:=7;=BAD?BAAAAAA6949<=8?77/7<=<=>@=A@ACCBA>:9<<=9:7;@@;;;;>BBBBCDBB?BBAAA
@ATNG8:00343:01458
GATGGTAGAGAGAGCTCTCTCATCGTACTCATTCGTTTCGGAAGAGACAGGTACGTTAATAGTTAATAGCGTACTTCTTTTCTTAGCTTCGTGGTATTCTTGCTAGTTACACTAGCCATCCTTACTGCGCTTCGATTGTGTGCGTACTGCTGCAATATTGTTAACGTGAGTCTTGTAAAACCTCTTTTTACGTTTACTCGCGTGTAAAATCTGAATTCTTCTAGAGTTCCTGATCTTCTGGTGTCTGATCTGTATCACTACCATCGTATCTCAGGAGTCT
+
999A@ACA@@DC;<;A;;=>?B@;;666;9==+0///)//)/3545BCAA?AB<::38)//691616/333933327899&//066//(-6-/(//-(-6(//9866169@=:8574778)/(/989955517225-5//...575696665775<<<9=>16.5A;988//..32999)2)..6666(32227.322-----..555)53...26488155874--(-(--4555/557555///633///899>>@@>=8<==<=AA?<9//)/996:
@ATNG8:00301:01515
GATGGTAGCATCATGCATATCTCACCAGAAGATCAGGAACTCTAGAAGAATTCAGATTTTTAACACGAGAGTAAACGTAAAAAGAAGGTTTTACAAGACTCACGTTAACAATATTGCAGCAGTACGCACACAATCGAAGCGCAGTAAGGATGGCTAGTGTAACTAGCAAGAATACCACGAAAGCAAGAAAAAAGAAGTACGCTATTAACTATTAACGTACCTGTCTCTTCCGAAACGAATGAGTACGGAGAGTACGATATGTCTACCATCGTATCTCAGGAGTCT
+
;<<E;66???CCC;66;;556=B=D@BAA>A;;;@A=?>CBBBBBC?BB=A6=;;33997$31778B;;AB89959A?@CCC5BB?B=@A@7@@@>A;9::9B>>49.493944.455<?<?A@A<@>0000*00445:>:?A?;?9A=C;;:;CBCDB;;8;???::5:A?:99>A@@A@;>>=9:999::%0>6>0//88777/2266686:377>=B995/>>00*0*067/---00//0;/736888:::;:883339;;7;6;>;8=<=<==??<@@@@@
@ATNG8:00311:01501
GATGGTAGGCGTGTGAGAGTCTGCCCAGAAGATCAGGAACTCTAGAAGAATTCAGATTTTTAACACGAGAGTAAACGTAAAAAGAAGGTTTTACAAGACTCACGTTAACAATATTGCAGCAGTACGCACACAATCGAAGCGCAGTAAGGATGGCTAGTGTAACTAGCAAGAATACCACGAAAGCAAGAAAAAGAAGTACGCTATTAACTATTAACGTACCTGTCTCTTCCGAAACGAATGAGTACAGAAAGTACGATATGTCTACCATCGAGGTTGTAAAGTCT
+
BBBC@DCC?BBBCCDCCCCB@CDDD=CCDADDCAAB?C?DBACCDC?CC?C?CCCBBAAA2B?BCBBAABCBBC>CCBBBBB3BC?C?BBB9BAB?BBBBBBCAA<A=@@=@@@:==>>>>>AAAAAAAAA?;AA?A9>=>>@AAA<@<@?B?BDCCAA>?<A??>BB?BB?BAD@DC?;;1;;;5:BCCC/@@<>>>A@AB==:==ABAA=A=AA>>>=@@A@>@@<A<@A@:@BB?BBBCCCCCA??7AAAAAAAAAA@>>==9>AAA<<8<;??@D9@@;=
@ATNG8:00315:01486
GATGGTAGCTCACGTACGTCACACGTACTCATTCGTTTCGGAAGAGACAGGTACGTTAATAGGTTAATAGCGTACTTCTTTTTCTTGCTTTCGTGGTATTCTTGCTAGTTACACTAGCCATCCTTACTGCGCTTCGATTGTGTGCGTACTGCTGCAATATTGTTAACGTGAGTCTTGTAAAACCTTCTTTTTACGTTTACTCTCGTGTTAAAAATCTGAATTCTTCTAGAGTTCCTGATCTTCTGGGTGTATCAGCGAGTATCTACCATCGTATCTCAGGAGTCT
+
BBBA?BCDBBCBBBBCBABCBCCBDDCDCCAA:?@@@<BC@C@CCBBBCC@CCB@?=@@CBB@E@B?BBBBCCCA@<999:9.:@;?99929AAD?BCC?BB<?>@AA@=ABBBBCBB>A=>;><@AAAA@@@8=>;:5;>>>;;;@@@@CA@@@@<>>==A@<@=@@==>ECAA9<:;:;-:9=988888(68577(5999;;=:::-5552$2555:4838A4=<>@99;778:>:<;;165660///=@@@@D@@@?@B>>>@;=<;:;===AAAA<???A@
@ATNG8:00328:01497
GATGGTAGCTATACGTATATCTATGTACTCATTCGTTTCGGAAGAGACAGGTACGTTAATAGTTAATAGCGTACTTCTTTTTCTTGCTTTCGTGGTATTCTTGCTAGTTACACTAGCCATCCTTACTGCGCTTCGATTGTGTGCGTACTGCTGCAATATTGTTAACGTGAGTCTTGTAAAACCTTCTTTTACGTTTACTCTCGTGTTAAAATCTGAATTCTTCTAGAGTTCCTGATCTTCTGGATAGCGACGCGATATACTACCATCGTATCTCAGGAGTCT
+
DDCC?BCCAACCCDCCCCCCCCCCCCCDCDA@=????<@C?C@CCBCCCC?BBC??<@?AAAA=A?BDBBCBEFE?>????1?D@BBAC>BBBB>BBB?BB587ABBB@BBAA@CDD>?>?8;8=ABA?<<=<?@@@<A@@><==AAAAAAAA@@<??A<@@=A<@@@A@AB;;5:8888188>88888)6:999278=9<9<<::1998*7:>>D<A=9867BD@@<;8;=ABBBAA;>>A<AABB;;;>>>?@?AAA???A;??@@@@>@>>>=;>A?><
@ATNG8:00342:01503
GATGGTAGTATAGAGCTCTACATAGTACTCATTCGTTTCGGAAGAGACAGGTACGTTAATAGTTAATAGCGTACTTCTTTTTCTTGCTTTCGTGGTATTCTTGCTAGTTACACTAGCCATCCTTACTGCGCTTCGATTGTGTGCGTACTGCTGCAATATTGTTAACGTGAGTCTTGTAAAACCTTCTTTTTACGTTTACTCTCGTGTTAAAAATCTGAATTCTTCTAGAGTTCCTGATCTTCTGGTATACACACTCGCTCGCTACCATCGTATCTCAGGAGTCT
+
LECC>BCCCCCDCCCCCCCDCCCBCCDDCBBB?A@@@<BB?C@BCCCBAB>BBBBB?B>BBBB>A?AA@BAAABA=ABCCC3B?;?AAC:ABAA>ABB?BB<==:CAA<@@@@@???9??A<A<ADDAA:::<>>??;=>@@===@@@??B>>>A<??@<@A=A<????@@@??<?@@DD;D<@;=:999*9<333)--3---=77;=DCDC/A=;?@<B;?@<AAAA?;;6;8==CAAA:==A=ABAAAA>>?@@D===A@@@@<@@>>>AAA@@@@9<>=>>
@ATNG8:00345:01514
GATGGTAGTACATGATAGACGACACCAGAAGATCAGGAACTCTAGAAGAATTCAGATTTTTAACACGAGAGTAAACGTAAAAAGAAGGTTTTACAAGACTCACTTTAACAATATTGCAGCAGTACGCACACAATCGAAGCGCAGTAAGGATGGCTAGTGTAACTAGCAAGAATACCACGAAAGCAAGAAAAAGAAGTACGCTATTAACTATTAACGTACCTGTCTCTTCCGAAACGAATGAGTACTGTATCTATGTATGCGCTACCATCGTATCTCAGGAGTCT
+
CBCB@CCCCBDCCCBBCCCCABBCCACCC@CCCDDD?B?BBDDDCC?@@<@@BBCCCBBC5B?CCCCCCCKCCC=B@;;;;;*;B@B?CBB;DGIEICCCCBBBC>C@BA>ABB@BBBCBBBBBBAAACBBB@BCBB?BBBBBBBC@B>BBB<?>BABB@@<ACCBBA=BA?ABB?BB???89;859;=:=)//)/88;@AAAA<B<AA@>:>;>>>>?;>==?===;A>AA?8@BC@BBBBAAABBBBBBBBBBBCCBBBBBBB?BBBBBBAAABBB>@A=>>
@ATNG8:00302:01573
GATGGTAGCGCATATCAGCGCAGCCCAGAAGATCAGGAACTCTAGAAGAATTCAGATTTTTAACACGAGAGTAAACGTAAAAAGAAGGTTTTACAAGACTCACGTTAACAATATTGCAGCAGTACGCACACAATCGAAGCGCAGTAAGGATGGCTAGTGTAACTAGCAAGAATACCACGAAAGCAAGAAAAAAGAAGTACGCTATTAACTATTAACGTACCTGTCTCTTCCGAAACGAATGAGTACGATGAGATCTCGTGTGATCGTATCTCAGGAGTCT
+
DD??<@::@ACBABACB@@ABBEEE@CCGACBCC@@?@ACCCCAAB?BD@B@BBBAABBB5B@CECBBCCBBBC>CA@@BCB5BC@D<@@@9ABCBHBBBCCBBB@C?BB@CBB<AACCCABCCCBBBAABDACCCC@C@@@BCBC?B?CCC@CCCCBBBB@DCC@@@@BB?BBA9<;788-9?>;:99999$9><?847:9A9747=:AAB<><>BDIC@C;;;CCC>B>BBA<C@@=AAABCBDCC??>BCBBBBBBBBBABCCCCCA>@BC?777>>
@ATNG8:00312:01530
GATGGTAGTGCGTGAGAGAGAGACCCAGAAGATCAGGAACTCTAGAAGAATTCAGATTTTTAACACGAGAGTAAACGTAAAAAGAAGGTTTTACAAGACTCACGTTAACAATATTGCAGCAGTACGCACACAATCGAAGCGCAGTAAGGATGGCTAGTGTAACTAGCAAGAATACCACGAAAGCAAGAAAAAAGAAGTACGCTATTAACTATTAACGTACCTGTCTCTTCCGAAACGAATGAGTATATAGATATACGTATAGCTACCATCGTATCTCAGGAGTCT
+
4444.4444<=C@;0...---877<399=8=566::5:255<<=>:6:<?A=989FCFED2B?CB@@B>?@BA>688@BCBB5B@=@5;;;&59@6566666<;;:?8@@7>?>;9:9:?ABCBCCCCC;;;7;AAB?BCCCBACC8;:;CB@;;;DCBAA@BCBCBA?AA7:8@;>>;;;33331333373#3839;;:8==B>=A<>;=>18/6<@@@=;959888:>;:?A9=>=9;;;=833??;=877:8833333885530....//:8834328:;==
@ATNG8:00327:01543
GATGGTAGCACACGAGATCTCATCGTACTCATTCGTTTCGGAAGAGACATGTACGTTAATAGTTAATAGCGTACTTCTTTTTTCTTGCTTTCGTGGTATTCTTGCTAGTTACACTAGCCATCCTTACTGCGCTTCGATTGTGTGCGTACTGCTGCAATATTGTTAACGTGAGTCTTGTAAAACCTTCTTTTTTACGTTTACTCTCGTGTTAAAAATCTGAATTCTTCTAGAGTTCCTGATCTTCTGGCGCTCTGTCACGTCTGCTACCATCGTATCTCAGGAGTCT
+
5;:=;@BBB@@@CECCCFGCBCB=CCBAACBA=ABBB<CB?C?BBBCCBCCDCC:;8;>@=>?9@?B@@@DCCDD?BBDDDD*@@@ACDD@CAAA>@@A?AB@ABABCB?BBBBBCIEAHEF?C@BBCCAAAC@CCBB>AAA@AAICFDDDBBBBC?@@@@BB>A@@;;;CBBBC::;A?@3@4;5;:;:;:%9===@<BBBCBBCBBCACCCC2AAA;;7;?CF?BB@@ABA>A?BBBBAA<;;;<ACCCBCBB@A;;;;AABBBB@BCCDBAADCEFFACCBBB
@ATNG8:00340:01538
GATGGTAGTGTCAGTGCGCGTCGTCCAGAAGATCAGGAACTCTAGAAGAATTCAGATTTTTAACACGAGAGTAAACGTAATAAGAAGGTTTTACAAGACTCACGTTAACAATATTGCAGCAGTACGCACACAATCGAAGCGCAGTAAGGATGGCTAGTGTAACTAGCAAGAATACCACGAAAAGCAAGAAAAAGAAGTACGCTATTAACTATTAACGTACCTGTCTCTTCCGAAACGAATGAGTACTATAGACTATCTGAGACTACCATCGTATCTCAGGAGTCT
+
<><A654=995=9;:@BCC;;6BBB@BCCACBBA@@6:6;AABBCB?CC?B?BBCCCCCC2C?CCCBBBAAAAC9??;;7;C>BB>B=BAA7ABBADCDBDDCDB@C@CC@BCB@CCDCDCCCBAACBDDBB@BAAA@CAAABA992;<@;;5;@@@ACCC@BBB@@@<00,0:669;7777(7==<AAAAA/6616///88::9383889>*/*/9@@A=@@@BBCB=@=@@@8@AA>AAA???BBBCECBBBCABBBDDCCABB?B???CBCBCABB@CB999
@ATNG8:00345:01560
GATGGTAGACATATCGTACTCTCTGTACTCATTCGTTTCGGAAGAGACAGGTACGTTAATAGTTAATAGCGTACTTCTTTTTCTTGCTTTCGTGGTTTTCTTGCTAGTTACACTAGCCATCCTTACTGCGCTTCGATTGTGTGCGTACTGCTGCAATATTGTTAACGTGAGTCTTGTAAAACCTTCTTTTTACGTTTACTCTCGTGTTAAAAAATCTGAATTCTTCTAGAGTTCCTGATCTTCTGGGTCTACGCTCGTCGCGCTACCATCGTATCTCAGGAGTCT
+
?DDD?CCBBBBCCA;;9BBA@@BA@@BBB@A@?BCCF>CB=?=?BAAAAA?BBAAB>B?AB>>;>9?<:BABCBC<ABFFD2AA<>888)23332887+77/33377:058:@>>>?=>>>=B=AB????>=8<A<<;=>@@@:;:???A??>==:=??<??<?<?CA??>>>@;?BDEE6<7;:==9::*777<9-555579>>AA9ADCAA%887;;7;3;A6AAA<;:?9<7<///<;49<BD;?>>>@768@@>==@@@@AD<>>8:8AAA>><A;??@55
@ATNG8:00309:01596
GATGGTAGACATATCGTACTCTCTGTACTCATTCGTTTCGGAAGAGACAGGTACGTTAATAGTTAATAGCGTACTTCTTTTTCTTGCTTTCGTGGTATTCTTGCTAGTTACACTAGCCATCCTTACTGCGCTTCGATTGTGTGCGTACTGCTGCAATATTGTTAACGTGAGTCTTGTAAAACCTTCTTTTTACGTTTACTCTCGTGTTAAAAATCTGAATTCCTCTAGAGTTCCTGATCTTCTGGTATACACACTCGCTCGCTACCATCGTATCTCAGGAGTCT
+
BBBF@CCCCBBBDBBBCFCGDCBBCCCCBBEB@BCCC>CB>A>AAACCBB?BBBBB@D?BBBB?B?BBBACC==B7<8<8<+=A9>=:81900/;??@=AA<>??B??;@@@A@>AA;A?A;?;A???>?@?<@@==5::A???>>>??AB?>>A:=>>=AC<@<@?>>>>E@A<>>AAA5A<@<@@BBC.;;===5=?;;;C>=::18888(8>==>:=8=:;;;>AA@@;@=@@>==B<>>A=@@>>>A;;;??@@@@@?=>><;;;@AAA?????<>>>==
@ATNG8:00325:01614
GATGGTAGCATCATGCATATCTCACCAGAAGATCAGGAACTCTAAAAGAATTCAGATTTTTTACACGAGAGTAAACGTAAAAAGAAGGTTTTACAAGACTCACGTTAACAATATTGCAGCAGTACGCACACAATCGAAGCGCAGTAAGGATGGCTAGTGTAACTAGCAAGAATACCACGAAAGCAAGAAAAAGAAGTACGCTATTAACTATTAACGTACCTGTCTCTTCCGAAACGAATGAGTACCTCTCAGACGCTCGTCCTACCATCGTATCTCAGGAGTCT
+
BB@?>@=CDEDDCBCCBBBBBBBBCA@@@@BBBBAA>A=@@AAA@@6@C>A?A?A;<<<<7$799:;888:A@>8>=:9999$3;6;;;;;-5;B<@???>::;=8=4<93>=>:>?>?@@=>=A@@@@@@@<>>>@<>>>>>>===B7;:==CCB<<<//*/:::@;8;:5:?A=BB=>=6=<<:88888(6:1;=?ABAA@@:>:>@@A<@<@;;;@<=>;;;??<B=CAA;DCC?@;;@;;;9=>?>@AAA?>>>B>><>??=A>==AAA@@@@@<;;:??
@ATNG8:00327:01627
GATGGTAGTGTCAGTGCGCGTCGTCCAGAAGATCAGGAACTCTAGAAGAATTCAGATTTTTAACACGAGAGTAAACGTAAAAAGAAGGTTTTACAAGACTCACGTTAACAATATTGCAGCAGTACGCACACAATCGAAGCGCAGTAAGGATGGCTAGTGTAACTAGCAAGAATACCACGAAAGCAAGAAAAAGAAGTACGCTATTAACTATTAACGTACCTGTCTCTTCCGAAACGAATGAGTACTGTATCTATGTGTGCGCTACCATCGTATCTCAGGAGTCT
+
;BBC@BBCCBCBBBCCCCCA?;;;:8<>C:CBBBDC=A;;:BCCED?BA9=679999999'8<;=///=;;9:93;;99::9$4<7<2555&59916A>@>>CAA=@?@@<@BB>BCCFCCCCCCCCCCCCC@@@@B?BBBAABAA>A@C@@?ABBCDDDC?DDBBBC=AA?CBC?CBBBB=A@>;99999.:A>B?>?BB@?@:=:==>>5;5;=ABB@BBBBAAA@C?AAF>BCB?BBACCCCBAA@BB>>>>BCCCBBBBBC?>>@@BC==<@AC<A@@=<
@ATNG8:00333:01598
GATGGTAGTTCACGTACGTCACACGTACTCATTCGTTTCGGAAGAGACAGGTACGTTAATAGTTAATAGCGTACTTCTTTTTCTTGCTTTCGTGGTATTCTTGCTAGTTACACTAGCCATCCTTACTGCGCTTCGATTGTGTGCGTACTGCTGCAATATTGTTAACGTGAGTCTTGTAAAACCTTCTTTTTACGTTTTCTCTCGTGTTAAAAATCTGAATTCTTCTAGAGTTCCTGATCTTCTGGACGACGCGCACTGACACTACCATCGTATCTCAGGAGTCT
+
ACB@?AFCB?CC@@ACBBBCCCBBBDCCDCBB?BCDF>CB?BACDCCCCC?CCBBC@C@???C@A=AACCCCBBB?BCCCC3CB>?>?C=CAAA?BBB@BB>AAABBB?ABBABBBA;A;;8>=AA?>?A@@:@@>>:>@>><;>@@BABA@@@A<???=>><><??AB?@@BB=>>>??3?<@<>>>>?/>@;;;;/:<886;6//)/666'3578@;B<>>;?BBA>>>;?<BBAAAA===<=AAAA>>>99=///999==::4;<==??>>>???=BB@;;
@ATNG8:00336:01589
GATGGTAGAGAGAGCTCTCTCATCGTACTCATTCGTTTCGGAAGAGACAGGTACGTTAATAGTTAATAGCGTACTTCTTTTTCTTGCTTTCGTGGTATTCTTGCTAGTTACACTAGCCATCCTTACTGCGCTTCGATTGTGTGCGTACTGCTGCAATATTGTTAACGTGAGTCTTGTAAAACCTTCTTTTTACGTTTACTCTCGTGTTAAAAATCTGAATTCTTCTAGAGTTCCCGATCTTCTGGGTGCGCTACAGTCTCTCTACCATCGTATCTCAAGAGTCT
+
54495:<BBBDCGFB9;;CDCCBBBBBBCCBB@BCDE>DD@C?ABBBBBB?CCBBB<A<@C@@<A?BBBADCCCB?BBBBB2AA?BBBF>BBBB>AA@=@C;?>BBBA>@?B>@@@@>@@@<?<??A==>??=BA>>:>=?;;;??@@@@?>;:;;;;<=BC=A<@@>>>AB@@<>>>AA6A<A;??BAB/BA>>>9??@@A@A>>>;>DFG/?;;;D:>:>@=@ABB===9==4=====:=??B:;;///====9>=@>>>D@A=@===AAA;:;A<AA;::=
@ATNG8:00304:01641
GATGGTAGCACGAGTCACTCATATCCAGAAGATCAGGAACTCTAAGAAGAATTCAGATTTTTAACACGAGAGTAAACGTAAAAAGAAGGTTTTACAAGACTCACGTTAACAATATTGCAGCAGTACGCACACAATCGAAGCGCAGTAAGGATGGCTAGTGTAACTAGCAAGAATACCACGAAAGCAAGAAAAAGAAGTACGCTATTAACTATTAACGTACCTGTCTCTTCCGAAACGAATGAGTACCTCTCAGACGCTCGTCCTACCATCGTATCTCAGGAGTCT
+
ABDC@DEDC:;96?;CCBBB@@@BB7@BB>@BBB<<7;=0000/)/947727544443877'713<9774;;9;<8;00/:::);;7;4;;;+9::.55995<<99457<;8>AB>??BCCBBCGDABBBA@BAGCCC@BBBDDCBA?C@BBC?A@BBBBCC@CBCCCDACC>AAC?BBCCC;@:939999:(9><9999BDCDD<B5:;@@<?<=>B@A>@BCBABA?B????<?CC?CBD??@B@BBBBBBBBCBBBBAA<A@@=@@>>BBAAABBB@AAACC
@ATNG8:00312:01671
GATGGTAGCTCTGCTCTGACTCTCGTACTCATTCGTTTCGGAAGAGACAGGTACGTTAATATGTTAATAGCGTACTTCTTTTTCTTGTCTTTCGTGGTATTCTTGCTAGTTACACTAGCCATCCTTACTGCGCTTCGATTGTGTGCGTACTGCTGCAATATTGTTAACGTGAGTCTTGTAAAACCTTCTTTTTACGTTTACTCTCGTGTTAAAATCTGAATTCTTCTAGAGTTCCTGATCTTCTGGTATACACACTCGCTCGCTACCATCGTATCTCAGGAGTCT
+
;??H?CCCA@;BBBCAAABACCBBBBCCDCCC?@@@C>?@>@=966<<==:=B@C=8<65555<6<7=<>;9;@>>25/797'7:4////9///598<<<8<<2666?CC@CCC996=@;>@@4;2994999:<7<<??6;:<55959A9;:999=9.56;5<<15155334;;<>9;?CDD8@8==::;:;'9=???6<::::9999=8>;>+=@@9;6:@AA<@A:9000+0*00//99*55<7;<655<@<<<<;>>;99999;>>9996?B@ABB>A@>>@
@ATNG8:00318:01631
GATGGTAGTGTCATATGAGAGTGTGTACTCATTCGTTTCGGAAGAGACAGGTACGTTAATAGTTAATAGCGTACTTCTTTTTCTTGCTTTCGTGGTATTCTTGCTAGTTACACTAGCCATCCTTACTGCGCTTCGATTGTGTGCGTACTGCTGCAATATTGTTAACGTGAGTCTTGTAAAACCTTCTTTTTACGTTTACTCTCGTGTTAAAAATCTGAATTCTTCTAGAGTTCCTGATCTTCTGGATAGCGACGCGATATACTACCATCGTATCTCAGGAGTCT
+
?BBB?CCCCACBCBCCCCCCCCBBBCA@@B;:7;A@B>BE@D?BBBCCCCACCCCC@D@BBBA?BABBBBBBBCD;@@@A@0@A=@@BD?CCCC@BBB@BD<AAAAAB@DDCCCFDF>@@D?D?CCCC999B@CCCD9:9BBBBCBCCCCCCCCD?CBB?BD?C@BBBCBBCCC@BBBAA6?;@;;;;;:*;AAAC=A@CCBCBBAA5<<<;*;AAAB@CAIEACCBCCCC?C?BBCCCE@BBB?@@@BBDCBBBCCBBBCBCCB@BCCBBBBCCCCC?:::@?
@ATNG8:00322:01665
GATGGTAGTACATGATAGACGACACCAGAAGATCAGGAACTCTAGAAGAATTCAGATTTTTAACACGAGAGTAAATAAAAGAAGGTTTTACAAGACTCACGTTTAACAATATTGCAGCAGTACGCACACAATCGAAGCGCAGTAAGGATGGCTTAGTGTAACTAGCAAGAATCCACGAAAGCAAGAAAAAAGAAGTACGCTATTAACTATTAACGTACCTGTCTCTTCCGAAACGAATGAGTACAGAGAGTACGACTATCGTCTACCATCGTATCTCAGGAGTCT
+
5=>>7666<<<;665<;<9:999@<7@BB?CDBBBB?A>ACEBA>@:00)0)0::>>@@@+B>;9:A@@;5555)5555&5>8>9@?>.:594:@@@ABB773(3-33-39<6433;666><<778-..-0--4<6:4333;==9?8>::544.4:88882833/664//(//(/3<==5;883//////#--(----57888260557:5;6:266;9;::54440/69;:2://,0<=:A===?@:344=;:>@@?BBBB??@@<;;:@@ABB>>=>9>;;//
@ATNG8:00332:01643
GATGGTAGCATCATGCATATCTCACCAGAAGATCAGGAACTCTAGAAGAATTCAGATTTTTAACACGAGAGTAAACGTAAAAAGAAGGTTTTACAAGACTCACGTTAACAATATTGCAGCAGTACGCACACAATCGAAGCGCAGTAAGGATGGCTAGTGTAACTAGCAAGAATACCACGAAAGCAAGAAAAAGAAGTACTCTATTAACTATTAACGTACCTGTCTCTTCCGAAACGAATGAGTACGATGAGATCTCGTGTGCTACCATCGTATCTCAGGAGTCT
+
>:?@;?>DCCCCCCCCCABBBCCCC@BCC@C?@ABB?C?BCEAAAC@BB>A<>AA@AAAB2A?BBAAABCCCEC=??;<;;;.;A?C?CBB;BCC@CBABCCD@@<@@BB@CBB?BBCDDCCCCCDCCCBBB?CCCC?BBBCDDBB?CACBB?ADDDCAAA?CAAABB@AA>A>?9=A999+9=<;99:::(9D?BAAACCGBB:=:=B==8>8=??>=7=>977<</6/7=>7?AA=<;;@@A@@@@@@A>==B::9><<<>;;5;>CCB??>AAAA<@@@==
@ATNG8:00311:01684
GATGGTAGTGTCAGTGCGCGTCGTCCAGAAGATCAGGAACTCTAGAAGAATTCAGATTTTTAACACGAGAGTAAACGTAAAAAGAAGGTTTTACAAGACTCACGTTAACAATATTGCAGCAGTACGCACACAATCGAAGCGCAGTAAGGATGGCTAGTGTAACTAGCAAGAATACCACGAAAGCAAGAAAAAGAAGTACGCTATTAACTATTAACGTACCTGTCTCTTCCGAAACGAATGAGTACACATCGTCGTGTCGTGCTACCATCGTATCTCAGGAGTCT
+
C@AB>A>CBC@@@<<<>>><=<;;;:=>B:B999@@<@?BBB@@?B?AB@A<<?997;;;';8:::;;;;333818:<BEDD+CB=@4;::*9@A=ABCBBCBBC?C?BB@BBB>AACBCCDBBBKFFCBCD@CCCC@BBBCDCBB>A?B;<7;@@??AAB>BBBCCB<><6<;;.37773(7<<8;;;;;.;A<@@ABBAAA<7=6@==;-/*/8@000;CCBCBC@B?BBB=BCC@CBBBBBBBBB@??BCCCAAABCBBBCC?BBBBBBBBBDAB>CCBBB
@ATNG8:00334:01715
GATGGTAGCACACGAGATCTCATCGTACTCATTCGTTCGGAAGAGACAGGTACGTTAATAGTTAATAGCGTACTTCTTTTTCTTGCTTTCGTGGTATTCTTGCTAGTTACACTAGCCATCCTTACTGCGCTTCGATTGTGTGCGTACTGCTGCAATATTGTTAACGTGAGTCTTGTAAAACCTTCTTTTTACGTTTACTCTCGTGTTAAAAATCTGAATTCTTCTAGAGTTCCTGATCTTCTGGGTGCGCTACAGTCTCTCTACCATCGTATCTCAGGAGTCT
+
BCBB?BBCCCBBAA=;9CCBBCDCDDDHLCBB@BCD@CC@C@BCCCCBB@BDAB@>AAECCA?B>AAAABBCBB?;;=;>.?A>A@BB>BBA?=?>;8=;398A@AB?CBBBBBBB>==A1617@@>@@@@<@>>>:>;@>>>??@?AAC???@<::::<<6<:>@AAAAC>>8;;ABB5A:>:>>CBA/AA@@@9<<<66799:<08777(8989D=B=>?;>BC=>=>;>:>B???>566660///;;<?BA===AAA@<<=9666998=;>>>A<AAA;;
@ATNG8:00341:01708
GATGGTAGGCGACATACATACGCGCCAGAGATCAGGAACTCTAGAAGAATTCAGATTTTTAACACGAGAGTAAACGTAAAAAGAAGGTTTTACAAGACTCACGTTAACAATATTGCAGCAGTACGCACACAATCGAAGCGCAGTAAGGATGGCTAGTGTAACTAGCAAGAATACCACGAAAGCAAGAAAAAGAAGTACGCTATTAACTATTATCGTACCTGTCTCTTCCGAAACGAATGAGTACGATGAGAGAGCTCTCTCTACCATCGTATCTCAGGAGTCT
+
?AAC@CBC@BCBBDCCCDCCCAB@A<AABBCCCCC?C?CCAAACC?CB>B>AABBCCDD2C@BCCCCCCE@?>5=@::;;;*;A=A5;;;&9BD:DA@ACDEFE@B@AB?CCD?BBBCAAACCDDBCBCCC@CDCC@BBBBBBCD?C@CBB?BDCCDCCC?CCC@@@??A=AAA>AABBB<A@@=@ACCC3A@>A999BBAAC>?>?FDC<A@@@@@@<@>>>@>>9<7=AB:@>@<@>>>>>>@@8::A@@@AAA:::??<;=:=777CAAAAAAB=;;;>>
@ATNG8:00300:01749
GATGGTAGCAGACGTGACAGAGCGCCAGAAGATCAGGAACTCTAGAAGAATTCAGATTTTTAACACGAGAGTAAACGTAAAAAGAAGGTTTACAAGACTCACGTTAACAATATTGCAGCAGTACGCACACTATCGAAGCGCAGTAAGGATGGCTAGTGTAACTAGCAAGAATACCACGAAAGCAAGAAAAAGAAGTTACGCTATTAACTATTAACGTACCTGTCTCTTCCGAAACGAATGAGTACGATGAGATCTCGTGTGCTACCATCGTATCTCAGGAGTCT
+
<:<@655565=@:9;;666;><9@@:;=>6@;99AB?B6;;?=;;?:7704633333333$3333333799333(3749999$4;:;255)599.56<@@<=5;498=>8>??:??@AA@?ABBBBBBBCBDDCDC?CBB;;;BB>B@C@@?ACCCCECC@CBCBBC=@@=??;8>@>99298728:>:>.<>47718AAA=//,/6///737689BBB@CBA>>::599>?C=AAA=A@BBBBBBABB???BCBAABB?ABA;;7;@>=A=;;;??>====>>
@ATNG8:00307:01762
GATGGTAGGACGAGCGTCTGAGAGGTACTCATTCGTTTCGGAAGAGACAGGTACGTTAATAGTTAATAGCGTACTTCTTTTTCTTGCTTTCGTGGTATTCTTGCTAGTTACACTAGCCATCCTTACTGCGCTTCGATTGTGTGCGTACTGCTGCAATATTGTTAACGTGAGTCTTGTAAAACCTTCTTTTTACGTTTACTCTCGTGTTAAAAATCTGAATTCTTCTAGAGTTCCTGATCTTCTGGCGCTCTGTCACGTCTGCTACCATCGTATCTCAGGAGTCT
+
<<<CADBA>CCBBBABABBABBCC@BBBCC:9;:CCE=CC?C?CCCCDDC@CCBCC@C@CCCC@D@GCCCCCCCC?BCDDD1BB?BBCC>BBBB@BDC@DD>;;;BBC@DCCBCCCG@BBC@C@FCCCCCBB?CCCC?CCCC@@@BBDCCBBBBB?CBC@CC@C?AABBBDECC@CCCDC<CAC?BBBBB0@B@@A<A@@@BBAAA@?BBBB0AABCC@BFED?BCCCCBC@B@BBBCCD>A@B@BCCCCBCCCCCBBB:;:BCC@BAAAAADCDCAA?BBB99
@ATNG8:00315:01772
GATGGTAGAGAGACTGTAGCGCACCCAGAAGATCAGGAACTCTAGAAGAATACAGATTTTTAACACGAGAGTAAACGTAAAAAGAAGGTTTTACAAGACTCACGTTAACAATATTGCAGCAGTACGCACACAATCGAAGCGCAGTAAGGATGGCTAGTGTAACTAGCAAGAATACCACGAAAGCAAGAAAAAGAAGTACGCTATTAACTATTAACGTACCTGTCTCTTCCGAAACGAATGAGTACGATGAGATCTCGTGTGCTACCATCGTATCTCAGGAGTCT
+
<==B@ABB;;9CCCCCCICDDBBBC>D@@?@CBBDD?A>@BBCBCC?CCACAA@A@ACCC3C?BB???ABA@AD677CDGDD1@@:=2:::*9>=;@ABA@BB::6:;?A?ABB>AAABCDCCCFCCB;;;;9;BBB@AAAAABCD@E@CAA?@BCCEDBB?B?A@DB@BB?CAA=@A???8=>=9>>==?,=@<:99:?>>??<@<???A:>9==BBB?ACC@@?C6:8:AB;BBB@BBBBBBCCBBBAAABBFCA====;;;=8===@@@BABB@@=;;;;;
@ATNG8:00329:01747
GATGGTAGTGTGTCTCTGAGAGTAGTACTCATTCGTTTCGGAAGAGACAGGTACGTTAATAGTTAATAGCGTACTTCTTTTTCTTGCTTTCGTGGTATTCTTGCTAGTTACACTAGCCATCCTTACTGCGCTTCGATTGTGTGCGTACTGCTGCAATATTGTTAACGTGAGTCTTGTAAAACCTTCTTTTTACGTTTACTCTCGTGTTAAAAATCTGAATTCTTCTAGAGTTCCTGATCTTCTGGGTTTATCAGCGAGTATCTACCATCGTATCTCAGGAGTCT
+
CCCE?BCBBBCCCCCCCBAA@BCBBBA@AA;;5;@@@=AA?A?BCBBCLL?@@@00+/6>><B?B@BBBBB;;0@=@=@@@'/0)/999/<<@=8=@B?AB<ACABBC@CCCBAAAC?CCC?B@BBCBBCBB>BCCC@CCCCCBBBCCBBCCCCD@@@@@BB@C>@@CBBBBDC?C;;;;.;@C=@ADDC5CCCCL=@@@@AA;;<A@CCCC5CAAAC@CBHE@;;;AA@C@FACCCCDD?A@CD=BB=BCCCCCCE;;;BBBBC@BBB;;;CCCCCC@BBBAA
@ATNG8:00332:01752
GATGGTAGAGTATCATGTGTATCTCCAGAAGATCAGGAACTCTAGAAGAATTCAGATTTTTAACACGAGAGTAAACGTAAAAAGAAGGTTTTACAAGACTCACGTTAACAATATTGCAGCAGTACGCACACAATCGAAGCGCAGTAAGGATGGCTAGTGTAACTAGCAAGAATTCCACGAAAGCAAGAAAAAGAAGTACGCTATTAACTATTAACGTACCTGTCTCTTCCGAAACGAATGAGTACTGTATCTATGTGTGCGCTACCATCGTATCTCAGGAGTCT
+
B@BC@EDDCAA@BCCCCBBBCB@@@=A;;9;BBB@@>@@BBBDCCC@BC@C@CCCCCCDD5B?BABBBB@A::90;CAABBB0A@=AACCC9CDC@CBBCCCD@@=??AA?ACC?BBBBCBBBCCCCECCCC@CBBB@CA@@?@9:5;?BBCABBBBBBCB@BBBCBB>AC?C>A=AA???8>==;@@@AA2@B>B:::CCBAA997:B?A=A=AADCC@DCCCCCF?A?ACE>BBB>@@BBBBCBB???FBBBB@@@A>?>BBB@CAA@ADDBBAA@;>>@>>
@ATNG8:00332:01758
GATAGGACGAGCGTCTGAGAGGTACTCATTCGTTTGGAAGAGACAGGTACGTTAATAGTTAATAGCGTACTTCTTTTTCTTGCTTTCGTGGTATTCTTGCTAGTTACACTAGCCATCCTTACTGCGCTTCGATTGTGTGCGTACTGCTGCAATATTGTTAACGTGAGTCTTGTAAAGCCTTCTTTTTACGTTTACTCTTGTGTTAAAAATCTGAATTCTTCTAGAGTTCCTGATCTTCTGGTGTCGTCTATCATGTACTACCATCGTATCTCAGGAGTCT
+
AB@@@@CCBBBA@@@AABAAA@AAA@@@A>A?AA6;6;@CCBBBCC@CCCAB?BACCCCACAAAACCGGDD?BBHLL5;:;6>A@9:;;;;AAA<BC@AA999D@BAAACB@A=@@@=A?CCBAAACC?C;;;?CCB;;;@@CCCBBBBAB?BA@<@@5;4;:;AB@BBD=@===*//)/)/9999)99<<<0;99595555949999(999;<6;6;;6;<;;9@@4929<599@9ABC9::BCBA:::?AB;9:;::@B?;;:BCCCBCCCC>@@@??
@ATNG8:00304:01793
GATGGTAGATACTCGCTGATACACCCAGAAGATCAGGAACTCTAGAAGAATTCAGATTTTTAACACGAGAGTAAACGTAAAAAGAAGGTTTTACAAGACTCACGTTAACAATATTGCAGCAGTACGCACACAATCGAAGCGCAGTAAGGATGGCTAGTGTAACTAGCAAGAATACCACGAAAGCAAGAAAAAGAAGTACGCTATTAACTATTAACGTACCTGTCTCTTCCGAAACGAATGAGTACTACTCTCAGAGACACACTACCATCGTATCTCAGGAGTCT
+
@@@?7::?B@@ACAAACCCBB@@@B=BCC@BBBCCC>@=:::???A=???D>>>>DCCCC3B<@@ABA>??ABB9>>;::::*4@9A:BBB7A@A?BCCCAA@BD@D?BA=A;:45B@@A@@ACCCCCCCBB>BBAA>A::9>>><6>9=99./<//000@<?@BAAB>BB?BB=>B8=<:3933,37777'7A?AAACB=8:<6<6::9:8=::;AEC@ECAAAAA?B9::B;B::8::9A???AABC@AA?8<8:::9;<955-56577;?==>>D<>>>A?
@ATNG8:00305:01807
GATGGTAGCGCATATCAGCGCAGCCCAGAAGATCAGGAACTCTAGAAGAATTCAGATTTTTTAACACGAGAGTAAACGTAAAAAGAAGGTTTTACAAGACTCACGTTAACAATATTGCAGCAGTACGCACACAATCGAAGCGCAGTAAAGGATGGCTAGTGTAAACTATGCAAGAATACCACGAAAGCAAGAAAAAAGAAGTACGCTATTAACTATTAACGTACCTGTCTCTTCCGAAACGAATGAGTACTGCGTCTCACTCTCGCCTACCATCGTATCTCAGGAGTCT
+
;<4;.444499B;;<A>@:95955506>>8=BC@@@AE?@;=<:43-33-37<<=DD?>>@&@<;;;@=<666;D6=995<<<*<=:>:>>>2>>>9>=@BB;;:;698>C<?@@9??>>?@@AB@A@@BBBB@CCBC?A@A@C;;99)57<9616<<59940/)0////::6996:98-3387;.777.3=??A=%8<4<8=@?>>?A:=9898;285<=CCC?;96@B@@?@@BBD?BBA>AAAAACDC:::CA;;:CCBABBB>ABCABBCBCBCB<;;@=@C@??
@ATNG8:00311:01804
GATGGTAGTATAGAGCTCTACATAGTACTCATTCGTTTCGGAAGAGACAGGTACGTTAATAGTTAATAGCGTACTTCTTTTTCTTGCTTTCGTGGTATTCTTGCTAGTTACACTAGCCATCCTTACTGCGCTTCGATTGTGTGCGTACTGCTGCAATATTGTTAACGTGAGTCTTGTAAAACCTTCTTTTTACGTTTACTCTCGTGTTAAAAATCTGAATTCTTCTAGAGTTCCTGATCTTCTGGGCAGACTCTCACACGCCTACCATCGTATCTCAGGAGTCT
+
:6;B;BCCCCDA@ABBCCCBCDBCBBBBCBBA>A@@@;@D@C@CBBBBBA?AA?9909;@?AB?B?BBBDCAA<C>CCCCC2AA=>;;;0;B@@>ABB?BD699AA@=188>=@>;;7;;><A<A@@::::=9<ABC7:8@@9::<>>>@BA>>>7888=BC7;8;=>@=>=@A<??@AB6B<?:====<.=AAAB:B=>>A>;:;C<@@@@/?????;?<@@<@B@@@AA=A=>=>@@D9::::1:///;:76;GAAA=6067;23---7:>>@@@A<AAAA@
@ATNG8:00312:01813
GATGGTAGTATATCGCGTCGCTATCTAGAAGATCAGGAACTCTAGAAGAATTCAGATTTTTAACACGAGAGTAAACGTAAAAAGAAGGTTTTACAAGACTCACGTTAACAATATTGCAGCAGTACGCACACAATCGAAGCGCAGTAAGGATGGCTAGTGTAACTAGCAAGAATACCACGAAAGCAAGAAAAAGAAGTACGCTATTAACTATTAACGTACCTGTCTCTTCCGAAACGAATGAGTACATAGATATACGTATAGCTACCATCGTATCTCAGGAGTCT
+
:<:@=?<CCBBBBCCBAAA;;;BDCCAAB?BCC@@A@C@CDBBBBB@BE?B=???<<;78)849AA:94BB::=68=ACGEG5BB>@4;;;49BB@CBCCCCC;;8;@BC@CCC@BBACBDAAADDFCBBDC@CBBB?BBCCBCAB?C@E;;<;CDCBCCC?BBBBBB?AA>997>BBAA?8=88299::9(:@?AAAAACDAB;><>AA@;>;>?CCB?B;;;@@@@E?BAD>BBC>?@?BCCCCCABABDBBBAA?@@@@@;;7;@@>BABBBDDD<BA===
@ATNG8:00313:01790
GATGGTAGAGTATCATGTGTATCTCCAGAAGATCAGGAACTCTAGAAGAATTCAGATTTTTAACACGAGAGTAAACGTAAAAAGAAGGTTTTACAAGACTCACGTTAACAATATTGCAGCAGTACGCACACAATCGAAGCGCAGTAAGGATGGCTAGTGTAACTAGCAAGAATACCACGAAGCAAGAAAAAGAAGTACGCTATTAACTATTAACGTACCTGTCTCTTCCGAAACGAATGAGTACTACTCTCAGAGACACACTACCATCGTATCTCGGAGTCT
+
::4905<<=<:596655:<<<;;;D69:A;=:://0)/)4<=<<<<.55.5.4444::::*:499555@>=;;;)5;59555$5@7:2=77&//0)/;;><?:?A:=:9917:>4:99365::>;;;<<<@@=@@9966>>?B??@;>+000*0:;;<<>B79959987AA9>=;27;;=277<5??=B=.::.33888888;3>66222161229>>@CCB@B@E@C;;<C;A;;6:943455;<<<BBB887::??@:9999*//////3973615>===
@ATNG8:00321:01816
GATGGTAGTGTGTCTCTGAGAGTAGTACTCATTCGTTTCGGAAGAGACAGGTACGTTAATAGTTAATAGCGTACTTCTTTTTCTTGCTTTCGTGGTATTCTTGCTAGTTACACTAGCCATCCTTACTGCGCTTCGATTGTGTGCGTACTGCTGCAATATTGTTAACGTGAGTCTTGTAAAACCTTCTTTTTACGTTTACTCTCGTGTTAAAAATCTGAATTCTTCTAGAGTTCCTGATCTTCTGGAGATACACATGATACTCTACCATCGTATCTCAGGAGTCT
+
BBCC?DDCCCBBBCBCCCBCCCCABBBBBB@@=????<AB@C?BBBCDCC?CCC@A>BBCCDC?C@CEEDCAAAE@CCCCC0;;8;BBE=BBAA@BFD@DC9;:ABBC@CCICCCCC?BCC<A<ABBBCCCC?BBCC?CBCCBCCCCCCCCCCCC?BBB?BC?C?BACBBBBFC=?::::-;>D?BBCCC5BBBBB=@@CCCCA;;;?ABBB0BBBBB9;7;C=BBBAA@C@C@CCCBCC?BBC?CDDDCCBBBCCCBBBBCBBB?BAAACACCABBB>BBBBA
@ATNG8:00325:01796
GATGGTAGAGAGACTGTAGCGCACCCAGAAGATCAGGAACTCTAGAAGAATTCAGATTTTTAACACGAGAGTAAACGTAAAAAGAAGGTTTTACAAGACTCACGTTAACAATATTGCAGCAGTACGCACACAATCGAAGCGCAGTAAGGATGGCTAGTGTAACTAGCAAGAATACCACGAAGCAAGAAAAGAAGTACGCTATTAACTATTAACGTACCTGTCTCTTCCGAAACGAATGAGTACTGCGTCTCACTCTCGCCTACATCGTATCTCAGGAGTCT
+
<@@B=A@::<;;9@965?@>@@@?D9A;;7;@<@@@-0-/@<<?AC@BB9B@CBBBCCCD3B????><?@?>>A8446=>>>+<<494999+9994=??@@A999=B=;;79AC<?A<<BBCCEC;:9;9947<<<>9=<<<><;?8@>A;;6;:?>AACB=????8;67703>9488//(///0////&396=:@@=8857:<2787515,22;;=8?:;://-(-(---(---3888<;77///::<<;;54499<<:>====<====9444828::::
@ATNG8:00330:01794
GATGGTAGTGCGTGAGAGAGAGACCCAGAAGATCAGGAACTCTAGAAGAATTCAGATTTTTAACACGAGAGTAAACGTAAAAAGAAGGTTTTACAAGACTCACGTTAACAATATTGCAGCAGTACGCACACAATCGAAGCGCAGTAAGGATGGCTAGTGTAACTAGCAAGAATACCACGAAAGCAAGAAAAAAGAAGTACGCTATTAACTATTAACGTACCTGTCTCTTCCGAAACGAATGAGTACGTGTGACGTACGTGAGCTACCATCGTATCTCAGGAGTCT
+
<=<A>B@AA@@?;;=B@BBBAB;;;:9=>9=@??C>7:7:A;99;;6=99?:C???C?>>+@<@BBBBBA@373,3;@=>>>+<=9=?BB=9@??:>??699<9505;@@466=7;?B<BBBBCCCCDBA@@?AA@@<@BAAAAA@<A>A;;6;BA@@BBC?C??>?@>>;8;=;5;==;>9777,777777#771333888555052888;294::@BB@CABAA?@<?=AAA=ABB>BBBB@ABBBBBBCCBAAAAA98777BB?C@A@@@@@>>>>8>>>=>
@ATNG8:00334:01805
GATGGTAGGCGACATACATACGCGCCAGAAGATCAGGAACTCTAGAAGAATTCAGATTTTTAACACGAGAGTAAACGTAAAAAGAAGGTTTTACAAGACTCACGTTAACAATATTGCAGCAGTACGCACACAATCGAAGCGCAGTAAGGATGGCTAGTGTAACTAGCAAGAATACCACGAAAGCAAGAAAAAAGAAGTACGCTATTATCTATTAACGTACCTGTCTCTTCCGAAACGAATGAGTACCTCTCAGACGCTCGTCCTACCATCGTATCTCAGGAGTCT
+
///9797=2;;59=;99;BBA;;;;7;DC@CCCC@@?A?AAABAAB?BC?B?BBCBAAAA0@=@BCCDCCCCCB>BCBDEDE5;:;;@CCH=CCE@CCDD;;;AA<@<@A?B;;:;BAABAAACCCBCDABBACCBL@BBCC@@@@?D?CAA?ACAA@CCC@BBDAAA???<?AA=@A999,998:999999%9@;?:89@@BCC>AAA=;;5;:888??=?G@@>>>=A7;;A9?>>8==>=>>>;?C>>>>>;;;@A@@@;===8=;;;@DDBCBBB?@@?DB
@ATNG8:00343:01806
GATGGTAGTGTGTCTCTGAGAGTAGTACTCATTCGTTTCGGAAGAGACAGGTACGTTAATAGTTAATAGCGTACTTCTTTTTCTTGCTTTCGTGGTATTCTTGCTAGTTACACTAGCCATCCTTACTGCGCTTCGATTGTGTGCGTACTGCTGCAATATTGTTAACGTGAGTCTTGTAAAACCTTCTTTTTACGTTTACTCTCGTGTTAAAAATCTGAATTCTTCTAGAGTTCCTGATCTTCTGGACGACGCGCACTGACACTACCATCGTATCTCAGGAGTCT
+
@??@?DCBBBBBBDCCCEFFCBBBCCAAAA::8:CCC>CC@C?BBDDCCC?CBCAB?B?BCCCAC@CCCCCCCCB=:;;;;*;A=AABB>BCDE@EBB?BC9;;CCBD@CCCCBBBB=BBB?C@DCCCCDCC?CCCC@CBBBCCCBCCCCCBBBC@CBB@BB@C@B@AABCECD@CBBBB:B<A;;::::*;DDDL=CBBBBBCAAA=ABAB1BCCCJGIAAB?ABBBCDC?B?BCCCCC=@@C@CC9;:CCCCCBBBCCCCCBB?BDCCCBDCCBBB@AAAAA
@ATNG8:00344:01802
GATGGTAGCTCACGTACGTCACACGTACTCATTCGTTTCGGAAGAGACAGGTACGTTAATAGTTAATAGCGTACTTGTTTTTCTTGCTTTCGTGGTATTCTTGCTAGTTACACTAGCCATCCTTACTGCGCTTCGATTGTGTGCGTACTGCTGCAATATTGTTAACGTGAGTCTTGTAAAACCTTCTTTTTACGTTTACTCTCGTGTTAAAATCTGAATTCTTCTAGAGTTCCTGATCTTCTGGCTCTCGTAGACAGATACTACCATCGTATCTCAGGAGTCT
+
A<9:46>B>C=B<;;;666>AA@BAAABABBB=AACE=BB@B@CCCCDCC@AA@AB<@=@AA@=A<??ABBBB=B>BBBBB3BA;A999,3:9;8===8BC9877999/44?BAA>>:<>?3858E@@?ADD=A>??<B>>>;:;===;;;A>;;7;@>:>A5:59:;;;==<<88:>:>->9=3999<9+:;///)/8<///:757-555&25558396::499:85550559>>>;<6;//,/99;88;:88BC>>><<;<<5///:9=:::=::4::<:3
@ATNG8:00302:01869
GATGGTAGCGCGACGAGCGTAGACCCAGAAGATCAGGAACTCTAGAAGAATTCAGATTTTTAACACGAGAGTAAACGTAAAAAGAAGGTTTTACAAGACTCACGTTAACAATATTGCAGCAGTACGCACACAATCGAAGCGCAGTAAGGATGGCTAGTGTAACTAGCAAGAATACCACGAAAAGCAAGAAAAAGAAGTACGCTATTAACTATTAACGTACCTGTCTCTTCCGAAACGAATGAGTACGTGTGCGACGTGTCTCCTACCATCGTATCTCAGGAGTCT
+
;<<C?CBCBB@@BBAACCCCBCAAA=;:;@DBBC;;:<>AACBBBC?BC?B?BBAAADDD3A?BBBBBBBCBBB=BDDCCCC5CC?B?CCC;CCCACCCBBAA;;7<@BC?BAB>@@BBBBCCCCBBBCBBC@CCCC?ABBACBBB>B?B@@=@CCCBCCB?BBABBB???<?B>9<>8878(8;;500000(/=90//6;8;>><A9>=AA=B=>>BBA?ACCAAAE?B?BDC=A9:69??@@ABBAAA???AB@B>@>>=<AAA=?<;;BCCCBBBB@BB???
@ATNG8:00319:01873
GATGGTAGAGTATCATGTGTATCTCCAGAAGATCAGGAACTCTAGAAGAATTCAGATTTTTAACACGAGAGTAAACGTAAAAAGAAGGTTTTACAAGACTCACGTTAACAATATTGCAGCAGTACGCACACAATCGAAGCGCAGTAAGGATGGCTAGTGTAACTAGCAAGAATACCACGAAAGCAAGAAAAAAGAAGTACGCTTTTAACTATTAACGTACCTGTCTCTTCCGAAACGAATGAGTACACACTCTCATATGACACTAATCGTATCTCAGGAGTCT
+
;69C7;;BCECDCCC;;<CDBBBCC@BCC@DCBB;;8;?BCCCB;;6;@>B@EDCCCEEE5B>BCCCCCCCCCF>BBCCGHI5BB@C@CDD;CCC@D@AABBC@@>A@CCACDC?CCBBBBCCCCCCCBBBD=BBBB?BBBBDCBB?C@CBB?BCCCCCCC@BBBAAA@CC@AA@;??888.:BB;::::::%:?<?:79A@AAB9A=ABBB@?<>>>BE=A?;;;?A8=9>>>4>==9=>@@???ACAAAAA@>>>>>>>>A>=:<>@@@A>>>@>7=>?::
@ATNG8:00325:01845
GATGGTAGATATATGCACGCTCTACCAGAAGATCAGGAACTCTAGAAGAATTCAGATTTTTAACACGAGAGTAAACGTAAAAAGAAGGTTTTACAAGACTCACGTTAACAATATTGCAGCAGTACGCACACAATCGAAGCGCAGTAAGGATGGCTAGTGTAACTAGCAAGAATACCACGAAAGCAAGAAAAAAGAAGTACGCTATTAACTATTAACGTACCTGTCTCTTCTGAAACGAATGAGTACTATAGACTATCTGAGACTACCATCGTATCTCAGGAGTCT
+
CCDB?CCCBBCCCCCCCBCCDDA@@@CCC?BDCCBB?B?BBBBBBB?BB?B?BBBBBDAD2C?CBA@ABBCCAC<BA??@??1?A?C?BBB;BDFACABBEBC999;@CD@BBC@CCBBBBBBDECCBCBBB@CC??>@@CCABBB>B@CCC@BCBCCCCC?CBBCCC?BB@BBB=@@@@@8?==9999999%9@;A:9:CCB@@=@;>=>=1818<A@@=@BBAABE@CCAA@;@::6:BBBBBBBBBBBBBBBBBBCBBBBBBC?CBAAAAACCBBB?>??AA
@ATNG8:00327:01844
GATGGTAGACACGTGTGCTCTCTCGTACTCATTCGTTTCGGAAGAGACAGGTACGTTAATAGTTAATAGCGTACTTCTTTTTCTTGCTTTCGTGGTATTCTTGCTAGTTACACTAGCCATCCTTACTGCGCTTCGATTGTGTGCGTACTGCTGCAATATTGTTAACGTGAGTCTTGTAAAACCTTCTTTTTACGTTTACTCTCGTGTTAAAAATCTGAATTCTTCTAGAGTTCCTGATCTTCTGGGTCTACGCTCGTCGCGCTACCATCGAGGTTGTAAAGTCT
+
BBDD@CCCCC@@A@A;66=>BBBCFCCCCB996:??A<BE@DADBAAACB?BBAAA?A?AAAA>A?CBBBBBC:A<??>?>1?B?CABB:???B?CB@?AA000/>==:@BB??>>>;>??<?:>>AAA==><@@@@588A==:;<AA@A===>>8:;;8=?:@;???886@>>9:5657'67=667888(5;///(/.///.35575:;;=*8777:4<4<>;?>>>>>>=A:?@::8<4<9?;3=====??@;;;///99:>>;>>;::>6;7;;;<6;=<8
@ATNG8:00328:01860
GATTAGTATAGAGCTCTACATAGTACTCATTCGTTTCGGAAGAGACAGGTACGTTAATAGTTAATAGCGTACTTCTTTTTCTTGCTTTCGTGGTATTCTTGCTAGTTACACTAGCCATCCTTACTGCGCTTCGATTGTGTGCGTACTGCTGCAATATTGTTAACGTGAGTCTTGTAAAACCTTCTTTTTACGTTTACTCTCGTGTTAAAAATCTGAATTCTTCTAGAGTTCCTGATCTTCTGGTGTCGTCTATCATGTACTACCATCGTATCTCAGGAGTCT
+
;9:29;AB;:;HCCDECCCBBCCBBBCBA@=@AAA=AC@D@DBB?@?B@DDAAA=A>?=>C9>:=ABBCCB=B>CBBAA2AC?B@@B9ABBB?BBB?BB9999BBB?>>@@@@??388?=@=AAA???>>:<???177>=;;;=<>>;:99;<88678=;;A;55699;777156688.819022555'5:///(//8///8<:><>CBC.@88:>;D:??9@@@;///383889<>A<>>A:@;9999///;<<@@A?;;;>=>=>@@>======:=AB?=
@ATNG8:00340:01831
GATGGTAGCGCATATCAGCGCAGCCCAGAAGATCAGGAACTCTAGAAGAATTCAGATTTTTAACACGAGAGTAAACGTAAAAAGAAGGTTTTACAAGACTCACGTTAACAATATTGCAGCAGTACGCACACAATCGAAGCGCAGTAAGGATGGCTAGTGTAACTAGCAAGAATACCACGAAAGCAAGAAAAAGAAGTACGCTATTAACTATTAACGTACCTGTCTCTTCCGAAACGAATGAGTACTACTCTCAGAGACACACTAATCGAACCACCTAAGTCT
+
>>=B?@666;BDCCCDBBBBCCBBC>CBC?BB@C@@=@ADCBCCCC>??@B?B@@@@@@@0@?BBBBBCCCDBC=C;;;BAA0;;8;@ECC9AAB?BCCCIHC@@5:4::6:@@?@@@?@ACCJDDBBBBBCACAAA@BBCBCCCC@C@CCD@CAAABBBB@DCDBAA@CB@BAA=A::9?3=9:4:ACCD3BB?AAA@BBBBB@B@BAAA@C=;:ABB?BA@@B;;8;?BBD@A@@?A@@?CBBAABD???BBBBBBBBAAA@9??@@<A@BD@AB<>==@
@ATNG8:00302:01890
GATGGTAGATACTCGCTGATACACCCAGAAGATCAGGAACTCTAGAAGAATTCAGATTTTTTAACACGAGAGTAAACGTAAAAAGAAGGTTTTACAAGACTCACGTTAACAATATTGCAGCAGTACGCACACAATCGAAGCGCAGTAAGGATGGCTAGTGTAACTAGCAAGAATACCACGAAAGCAAGAAAAAAGAAGTACGCTATTAACTATTAACGTACCTGTCTCTTCCGAAACGAATGAGTACTATAGACTATCTGAGACTACCATCGTATCTCAGGAGTCT
+
BBBD@CCCBBBCCAAACCCBBBBBD=CCD?BAA@9969=@@BBBBC?CC@C>?==887778%99@CBAAADCBBB>BCABBBA2AA=B<A@@9ACDACFCCBBA:94;?AA?BCC?BBBABBBCCCBBBCCCC=CCBB?AAACDFBA>B@CAA>ABCCCCCC@AAABBB?BB>>=@699BBB=A@>;999999%9@<999:BBB@@;@<@@AA:>:=ACCB@BBBBBCD@C@BA?8A@A=ABBBBBBCBBAABBBABBBCABBCCAC?CBAABBBDBBBB>BB==>
@ATNG8:00308:01888
GATGGTAGTGTCATATGAGAGTGTGTACTCATTCGTTTCGGAAGAGACAGGTACGTTAATAGTTAATAGCGTACTTCTTTTTCTTGCTTTCGTGGTATTCTTGCTAGTTACACTAGCCATCCTTACTTCGCTTCGATTGTGTGCGTACTGCTGCAATATTGTTAACGTGAGTCTTGTAAAACCTTCTTTTTACGTTTACTCTCGTGTTAAAAATCTGATTTCTTCTAGAGTTCCTGATCTTCTGGGTCTCTCTCTCACGCACTACCATCGTATCTCAGGAGTCT
+
CCCC?B@@@@ABCA<AEDDCLBBBBBBAA@?@>@@;?7==:C;CCBBC=<:=B===9B:A<=C9C>@@A@::;<=8==>>>+==9<CEE>B?@?59:<555.555;@;8=@BBBAAA@CBD@B@BBCAGCCC?BB;;9;DEBBBCCBBBBB;;;A>BAB=B@>B>BFBBBBBBB>@;;;;.;>B>;;;;;*;AAA@6;:;:@@A99929:@@0@@@@>BC>CC@BDCB@@@6;6:BCDCC?B;;;7;BCBBBABCBCB;:99:9@<BBCBBBBBBCCE@@@@@@
@ATNG8:00359:01292
GATGGTAGCAGACGTGACAGAGCGCCAGAAGATCAGGAACTCTAGAAGAATTCAGATTTTTAACACGAGAGTAAACGTAAAAAGAAGGTTTTACAAGACTCACGTTAACAATATTGCAGCAGTACGCACACAATCGAAGCGCAGTAAGGATGGCTAGTGTAACTAGCAAGAATACCACGAAAGCAAGAAAAAAGAAGTTACGCTATTAACTATTAACGTACCTGTCTCTTCCGAAACGAATGAGTACTATGTAGAGCTCTATACTACATCGTATCTCAGGAGTCT
+
CCCC@CCCCB@@;;;<DCCCBBBCE@CBB@BBBDBB?B@BBB??@B=AA=A=@A@=>===,==ABBBCCBBBBD>@@;;;;;*;A<@;@AA3BBB>BBAAA@@00-03<96??B?ACB?@@BBAA;<;C@B@?CBBD?A@BBCABB=A=@;;5<BAAABBB??@@AAA?BB?BBB?BBB@?9?>>8??@@@@&>@9::49ABAA@?;@=AB>><>;>;@@B>B@@@@CC@E@DBC=BAB>ABBAABCDKBBBBBB??>B@??>>>BBBB==>?A>>>@@;=:::=
@ATNG8:00377:01314
GATGGTAGTATATCGCGTCGCTATCCAGAAGATCAGGAACTCTAGAAGAATTCAGATTTTTAACACGAGAGTAAACGTAAAAAGAAGGTTTTACAAGACTCACGTTAACAATATTGCAGCAGTACGCACACAATCGAAGCGCAGTAAGGATGGCTAGTGTAACTAGCAAGAATACCACGAAAGCAAGAAAAAGAAGTACGCTATTAACTATTAACGTACCTGTCTCTTCCGAAACGAATGAGTACGAGAGAGCACACGTGTCTACCATCGTATCTCAGGAGTCT
+
BABD@BBCCA@A;;;BCAAADCCBD?BBDAEBBBBB@B@BBDCBBB?BB?B@BBCDCCCC3B?AA??@CBBBBD>ABBBBBB2AA>A>BBB9BCD=AACAAABDB>A@@@=@BA@BBCCCCCDBCBCCBABB@BCCC@@@@BBCBB?C@B@@>@BBAA@@@>ABBDDC?BB?BBC?BBAAA8=9929@AAA3AA<???;B>>?A7;7;A>>7;6;?;;;@BB@@@@@:=;@AB=BCC>AABBBDDE?@?BBBBBBBBBBAAA??;7;@@AFAAABBBA=888>>
@ATNG8:00383:01300
GATGGTAGGAGACACGTCGCACACGTACTCATTCGTTTCGGAAGAGACAGGTACGTTAATAGTTAATAGCGTACTTCTTTTTCTTGCTTTCGTGGTATTCTTGCTAGTTACACTAGCCATCCTTACTGCGCTTCGATTGTGTGCGTACTGCTGCAATATTGTTAACGTGAGTCTTGTAAAACCTTCTTTTTACGTTTACTCTCGTGTTAAAAATCTGAATTCTTCTTGAGTTCCTGATCTTCTGGTATACACACTCGCTCGCTACCATCGTATCTCAGGAGTCT
+
BAAB@CBA>BBBBCCCACBBBA@AABBCCCCC@BDDD=BB?B?BABCCCC?AB?@??C?CCCC?B?BBBBCCCBB>AB?A@2AC?A9995:BAA?BBA?A@;>>@BBA<??AA@A?A9?>A;?;?@><>>??<>>@@<??A>;;;A???@@?:::;<<<;>>:><??AABBA>=:=@?GD6>9<:88887(8@888-8==;;;A=;;5;===.9>?=A=A=??;?A=A@>>:=7;;AA@@<???<?A>>>@??>>=AC@@@@A??<????AAA?=>>@<@>>>?
@ATNG8:00388:01284
GATGGTAGCTCACGTACGTCACACGTACTCATTCGTTTCGGAAGAGACAGGTACGTTAATAGTTAATAGCGTACTTCTTTTTCTTGCTTTCGTGGTATTCTTGCTAGTTACACTAGCCATCCTTACTGCGCTTCGATTGTGTGCGTACTGCTGCAATATTGTTAACTTGAGTCTTGTAAAACCTTCTTTTTACGTTTACTCTCGTGTTAAAAATCTGAATTCTTCTAGAGTTCCTGATCTTCGGACGACGCGCACTGACACTACCATCGTATCTCAGGAGTCT
+
>>@@?BBBDCC??<<C0/0<??@BCCCCCCCB?AACE>CB@C@CCC@@@B;>@A;:8;@BBCC?C@AABBBCBBB>@@@>>,=<:??BC>BBBB?BCC?BB<99:BBA=AABBEFBA:??A7:7:>===>==<<?>>587=<>??;;;@AA====88889=A5;4:?49:>BBC>A::99&99?9>=BCC1DCCCD=@?CBBBB<::ADDD>+<AAA=9B@BB>B?>=?:?<@<?C@ABA?BC?CA999A@@A?;;;==>>?>>:=888===@==>B=@??;;
@ATNG8:00389:01315
GATGGTAGCTATACGTATATCTATTTACTCATTCGTTTCGGAAGAGACAGGTACGTTAATAGTTAACAGCGTACTTCTTTTTCTTGCTTTCGTGGTATTCTTGCTAGTTACACTAGCCATCCTTACTGCGCTTCGATTGTGTGCGTACTGCTGCAATATTGTTAACGTGAGTCTTGTAAAACCTTCTTTTTACGTTTACTCTCGTGTTAGAAATCTGAATTCTTCTAGAGTTCCTGATCTTCTGGCTCTCGTAGACAGATACTACCATCGTATCTCAGGAGTCT
+
===C@DCCBC>CCCDCCCCCCCCCE>CBCBAA?AAAB=@@?@AFCDCCCC@BAAAB@B@EDDC@C@CBBCBBCBB?:::9:):=;?ACE>CCCC?AAC?BC????CDC?BBBBBBBB?BBB?B@EE>BBA<<:=?@@<>>??@@@:;;@@@????<688=AA=A<ABA@@@AAA<===DD5A=A:89887(8<::;1;888>>AA@@;@BBB588ABB=C=AA=???>;;;=A=???@>>:>==8=@@@@==>A????????BBB<@@===AAA@@@B8<88//
@ATNG8:00359:01331
GATGGTAGCAGACGTGACAGAGCGCCAGAAGATCAGGAACTCTAGAAGAATTCAGATTTTTAACACGAGAGTAGACGTAAAAAGAAGGTTTTACAAGACTCACGTTAACAATATTGCAGCAGTACGCACACAATCTAAGCGCAGTAAGGATGGCTAGTGTAACTAGCAAGAATTCCACGAAAGCAAGAAAAAGAAGTACGCTATTAACTATTAACGTACCTGTCTCTTCCGAAACGAATGAGTACGAGAGTCAGAGCAGAGCTACCATCGTATCTCAGGAGTCT
+
4444.6>BBECCAAACCCCCBBBBB<>@@<??;BA@?B?AAA???B?BA>A;9:983737$338<888====<<=8>BCDCC3993939:9*8>?<ABBBBB@@@;>:==<A>>:>C>>ABBCEDBBBCCED@CCCD@CBBBCCCC?C>B@@>@DDECCCC@CBBAAA?BB?B?C>@@CD?78893999::(8>8@788BBAAA@C@?::A=A<A>CCCACFCCBBB=@=@@A;AAA=;;;AABCDCCBBBBCCDC??>BBBABB<>>BBBDDBBB>:5888==
@ATNG8:00361:01364
GATGGTAGTGCGTGAGAGAGAGACCCAGAAGATCAGGAACTCTAGAAGAATTCAGATTTTTAACACGAGAGTAAACGTAAAAAGAAGGTTTTACAAGACTCACGTTAACAATATTGCAGCAGTACGCACACAATCGAAGCGCAGTAAGGATGGCTAGTGTAACTAGCAAGAATACCACGAAAGCAAGAAAAAGAAGTACGCTATTAACTATTAACGTACCTGTCTCTTCCGAAACGAATGAGTACACACTCTCATATGACACTACCATCGTATCTCAGGAGTCT
+
A@:;89=CCCCCCCEDCCCCDCCCD=CBC?CBBBBB?C>AACAABC@BB?B?BBBACAGD2D?BAAABDCCBBB=A@AABAA0AA@B<@@@9ABD@CBBCDEC@@?@AEE@CCC@CCBBBCCCCCCEE@@@D@CC??<@A@BBCCC>B?BAA?BCCCCCCC?ABAABC?BB?BAA:?><<<5???>BEHDD2CB?B:9:CCAAA;@;@BBB7;8;ABBC?BBBCCCC?A>ACC>CCC?AAABBBBBBBBBBCBBBBBBBBBAAAC?AAABCBCBBBBB@BB>>@
@ATNG8:00368:01351
GATGGTAGAGTACAGTGTAGTAGACCAGAAGATCAGGAACTCTAGAAGAATTCAGATTTTTAACATCGAGAGTAAACGATAAAAAGAAGGTTTTTACAAGACTCACGTTTAACAATATTGCAGCAGTACGCACACAATCGAAGCGCAGTAAGGATGGCTAGTGTAACTAGCAAGAATACCACGAAAGCAAGAAAAAGAAGTACGCTATTAACTATTAACGTACCTGTCTCTTCCGAAACGAATGAGTACATAGATATACGTATAGCTACCATCGTATCTCAGGAGTCT
+
BCCC@CCBCBBBCBCACBBA@@B@@>@BD@@@ABAA=A>AABCBBB?BB?B??>>79999(9;@??>C88/6888/6///////$/6(3,2888'522+2655556222'2.5502222778;@CCCCCCCCCCBB?BBCD@B?AABBBB<@<@?@=@CCCBACC?CACAAA>AA?CCD?BA???8?==;?@@@A2@?<A;;;BBBA?:?<AAAA<@<@@CDC@A@ABBCC@C?BAC>CBB?BBCCBAA@BBCCBABBABCCA????CD;A?;?@BB@@?BB?A>>=>
@ATNG8:00388:01330
GATGGTAGGAGACACGTCGCACACGTACTCATTCGTTTCGGAAGAGACAGGTACGTTAATAGTTAATAGCGTACTTCTTTTTCTTGCTTTCGTGGTATTCTTGCTAGTTACACTAGCCATCCTTACTGCGCTTCGATTGTGTGCGTACTGCTGCAATATTGTTAACGTGAGTCTTGTAAAACCTTCTTTTTACGTTTACTCTCGTGTTAAAAATCTGAATTCTTCTAGAGTTCCTGATCTTCTGGCGCTCTGTCACGTCTGCTACCATCGTATCTCAGGAGTCT
+
@;@B;CCD@BCCDCABA@@AD;9;CAABCCAA<ABAB=@@=@@BBCDCCC?BBCAA>A=A???@D>@AACCBB=D?BBBBB2AB>A9882:D@?=B??;?C??>@BBB?BBBBA>==5;;=5;5;A===;;;<==<@:=76///699>@C>>2220555466/5/75888=8771555==.;:>8:9:::*887:;096866///88/7555(5:9995:4886:9997771515>76;>3879<966:///8;9?A?>>>@@BB=?@;<;>A@@@@=7<///:
@ATNG8:00392:01335
GATGGTAGCGCACACATAGATACAGTACTCATTCGTTTCGGAAGAGACAGGTACGTTAATAGTTAATAGCGTACTTCTTTTTCTTGCTTTCGTGGTATTCTTGCTAGTTACACTAGCCATCCTTACTGCGCTTCGATGTGTGCGTACTGTTGCAATATTGTTAACGTGAGTCTTGTAAACCTTCTTTTTACGTTTACTCTCGTGTTAAAAATCTGAATTCTTCTAGAGTTCCTGATCTTCTGAGATACACATGATACTCTACCATCGTATCTCAGGAGTCT
+
<<>@044445559><>ACECCDB;;4444444.5=>@7<;9<<@@CCC=C:C?C@D>A>@BAC>B>B;;;BBBBC5;;;;;)4?<@?@A:@?@@=BBB?=B@CCBBBE@BAACEBBB>A;;6;=@BBB;;<D@BBBBBCCCIHECCCCED?;<<>BAA@BA=B?BBBBBBBAD49;::.98=99:;;;';@?@B8;;@@@AA@?A:A>A>,999=>9>=?A<@BBAABB?B?BA??@@5:;@@:;;???=::9>B@?:99???C???BBCA999?<?A:99
@ATNG8:00355:01400
GATGGTAGATACTCGCTGATACACCCAGAAGATCAGGAACTCTAGAAGAATTCAGATTTTTAACACGAGAGTAAACGTAAAAAGAAGGTTTACAAGACTCACGTTAACAATATTGCAGCAGTACGCACACAATCGAAGCGCAGTAAGGATGGCTAGTGTAACTAGCAAGAATACCACGAAAGCAAGAAAAAGAATACGCTATTAACTATTACGTACCTGTCTCTTCCGAAACGAATGAGTACTATAGACTATCTGAGACTACCATCGTATCTCAGGAGTCT
+
ABBE@DDCBBBDCCCCBBBBA@AA@<ABB?BCBB@@?A@BBBDBBB?BB?C@CCA98888(9;@BCBCBBA9:9+9<>@???,:929299.5994;BCBJBBCA6:6;@<@AB?BBBCBBBBFFCCBCCBC?BCBD?AAABBCBB9>:>994:BAAABAA>@CBBBB?BB?BCC?BBCDC;?9959BAAC3AA>ABBBAA;;7;=@@@?;@@CCAA>AEBBBAA?A@A@?:?9949?>BBCCCCCCCC@@@CCCCABBCCAA>ABBBBBBBBBBB@BB>>>
@ATNG8:00361:01384
GATGGTAGCTCACGTACGTCACACGTACTCATTCGTTTCGGAAGAGACAGGTACGTTAATAGTTAATAGCGTACTTCTTTTTCTTGCTTTCGTGGTATTCTTGCTAGTTACACTAGCCATCCTTACTGCGCTTCGATTGTGTGCGTACTGCTGCAATATTGTTAACGTGAGTCTTGTAAAACCTTCTTTTTACGTTTACTCTCGTGTTAAAAAATCTGAATTCTTCTTGAGTTCCTGATCTTCTGGAGATACACATGATACTCTACCATCGTATCTCAGGAGTCT
+
AAAD@CCCCCBCCCCIEDCCCBBBCCBBBCGD@CBCD>CC?B?BBBBBDD@CBAAA@C@AAAA?B?BAABBBB=<877777'9@;AABB;BBBC@D>>8=>299?A@A>ABBCB??A;??A=A<@==<?<<=<@BAD9<<A>>=>A@@@@AA99:8<<;8=?<@=AAA>?>A>=8;:;:;/:9>888888(5:///(/55/..989>:?CCCC&;57772929>;>?=>>>><@<AA????;??D=AADC===?>>>@AAAAAAAA=CC??>?@@??>@=@@@>>
@ATNG8:00366:01383
GATGGTAGGACGAGCGTCTGAGAGGTACTCATTCGTTTCGGAAGAGACAGGTACGTTAATAGTTAATAGCGTACTTCTTTTTCTTGCTTTCGTGGTATTCTTGCTAGTTACACTAGCCATCCTTACTGCGCTTCGATTGTGTGCGTACTTCTGCAATATTGTTAACGTGAGTCTTGTAAAACCTTCTTTTTACGTTTACTCTCGTGTTAAAAATCTGAATTCTTCTAGAGTTCCTGATCTTCTGGATACACTCATGTGCACCTACCATCGTATCTCAGGAGTCT
+
A?AC@CCC?CC@AABBBBBCCCCC@CCCCDAA?BBCC>CC?C?CCCCCDD@BCCBB@C?CCCC@C@CCBCAAACC@BBBBB1BC@BBBF?CC@@?@DD@DH;;;ADBCACCCCCCBA?@CC>B?BCCCCCCC@CDCD?CCCBCBBBCDD@DBAAA?CCC?CB?C?BBCCCCCCG@BBCCA7A;@9?@>@>1@DFFD<BBCCCECCEBACCCC5C::;C@B?BB@BBBCCCC?C?BBCCCC?BBC@CCCCCCCCCAAAABBA?BCB?BAA???CA@@DD@BBB??
@ATNG8:00382:01411
GATGGTAGCTCGCTGATGATATCTCCAGAAGATCAGGAACTCTAGAAGAATTCAGATTTTTAACACGAGAGTAAACGTAAAAAGAAGGTTTTACAAGACTCACGTTAACAATATTGCAGCAGTACGCACACAATCGAAAGCGCAGTAAGGATGGCTAGTGTAACTAGCAAGAATACCACGAAAGCAAGAAAAAAGAAGTACGCTATTAACTATTAACGTACCTGTCTCTTCCGAAACGAATGAGTACGTGTGACGTACGTGAGCTACCATCGTATCTCAGGAGTCT
+
;;;>:B@BB<<A<;;@CAAABBBBA=@@@=AA@@@@=@>AAB995B;?>4804;;8:==?+=8=====B:;:>:2///;;;;+//6=8===0;6616>>>BB@@@7?;@A=ABB495545=>==BC@@99;;29=444)4444::33054::=9=>@>>CBC????@@@=@@:?=817;778189;499988<%73,3888::>>><>;<<:929699>??<@CC?@>B50-00>4>.-)---->===A??795;:;;9555;;;@B=B@@@BA????>>9?@@AB
@ATNG8:00383:01384
GATGGTAGCGCGACGAGCGTAGACCCAGAAGATCAGGAACTCTAGAAGAATTCAGATTTTTAACACGAGAGTAAACGTAAAAAGAAGGTTTTACAAGACTCACGTTAACAATATTGCAGCAGTACGCACACAATCGAAGCGCAGTAAGGATGGCTAGTGTAACTAGCAAGAATACCACGAAAGCAAGAAAAAGAAGTACGCTATTAACTATTAACGTACCTGTCTCTTCCGAAACGAATGAGTACTATGTAGAGCTCTATACATCGTATCTCAGGAGTCT
+
AB<:69=B@A@CCF:<;BCBBBBBC=BBCACCCC@A>@=@@CBBBB?BB8:59AAABCCC1B@B998BBBBBBB>A?@AAAB0AB@A<@A@7@AB@CCABCCCCC?B?@@=@BB<@@ABBBCCEKCCCA@@C?BAAA@@@@?CCCCAE@CAA=@BAAAABB@BAABBB@BB??>?298899+99919ACCC2CC?C898@>>8838=C@@@<>;?=BBC?BCCBCBB?B?BBD>BAB?@@?CCCBBBAAABBBBB@@??>>>?AA?BBCAAACC?CB?9:
@ATNG8:00394:01387
GATGGTAGGCACTGCGCACACATCCCAGAAGATCAGGAACTCTAGAAGAATTCAGATTTTTAACACGAGAGTAAACGTAAAAAGAAGGTTTTACAAGACTCACGTTAACAATATTGCAGCAGTACGCACACAATCGAAGCGCAGTAAGGATGGCTAGTGTAACTAGCAAGAATACCACGAAAGCAAGAAAAAGAAGTACGCTATTAACTATTAACGTACCTGTCTCTTCCGAAACGAATGAGTACTGTATCTATGTGTGCGCTACCATCGTATCTCAGGAGTCT
+
;55>8=AB?BBBBBBBABA@;;;;;)9AA=BCCCAA<A?@@@CCCB?BB@C@BA@:9999'9;@A::9CB?99:5:?@BCDD5CB@C5;;;.;BCACBBBCCDDC<@<@@;@CC<@AACCCCCCCCCC@@?B?A@@A8::AADCCC@C@B@@<@AAABBBB@BBAAA@@CC?AAB>????=5=:94:CCCD3CB?B888@AAAA=D;>>>><A=@@BCC@DAAABCF?B?BBC>CCC????CCBBBBBBBBB>>=BBBBBBAA@@<>>===@@@@??@<====>
@ATNG8:00397:01388
GATGGTAGGCACTGCGCACACATCCCAGAAGATCAGGAACTCTAGAAGAATTCAGATTTTTTAACACGAGAGTAAACGTAAAAAGAAGGTTTTACAAGACTCACGTTAACAATATTGCAGCAGTACGCACACAATCGAAGCGCAGTAAGGATGGCTAGTGTAACTAGCAAGAATACCACGAAAGCAAGAAAAAGAAGTACGCTATTAACTATTAACGTACCTGTCTCTTCCGAAACGAATGAGTACACACTCTCATATGACACTACCATCGTATCTCAGGAGTCT
+
?<//,/;;3/////:595655:555)5995;C@BBC=A:>@A;;:B?BB@>9@=:433373#3-3:334:<<===33344499'5A=B8BBB4;9>=BA@ABBBAB@B8;;>AAA>ABAACCCCHDCCCCCCC?CB;;8;A@BCBAB>A=B::49;<;<<:>6::::<=8::=;<8279777.7776;<CCC3@@;;/////59779399=8485:8?>86:///6991999:;3;;<8;;<@A?>;<<;<;?787;@@@BBBBBC>B>>=BCBB>>??9???A@
@ATNG8:00398:01381
GATGGTAGCATCATGCATATCTCACCAGAAGATCAGGAACTCTAGAAGAATTCAGATTTTTAACACGAGAGTAAACGTAAAAAGAAGGTTTTACAAGACTCACGTTAACAATATTGCAGCAGTACGCACACAATCGAAGCGCAGTAAGGATGGCTAGTGTAACTAGCAAGAATACCACGAAAGCAAGAAAAAGAAGTACGCTATTAACTATTAACGTACCTGTCTCTTCCGAAACGAATGAGTACTGCGTCTCACTCTCGCCTACCATCGTATCTCAGGAGTCT
+
CECC:BBBBCCEDCCBBBB@A@CCD?BBC@CBBB??<@=??@?DCC>BB;><?BB@@AAA1>8?@?@@@B@@A@8?@;;:;;*;A>C<@@@7@BB>BBBBB@A00+0:<;8=@C<@@A?@?@BCICCCCAA@=@A@@=ACBCECCC?C@C;;:;CABAAAB?CBBBDD?BB?BBB@BBBBA299949AAAB3BB=A???AA??B<?;>ABA=A<>=A::6;DAAABB?A?BAC=CAA>ABABBCC@@>BCBBBCCCCCCCC@BBB;@???ABBBBBBB@BBCBB
@ATNG8:00355:01439
GATGGTAGAGTACAGTGTAGTAGACCAGAAGATCAGGAACTCTAGAAGAATTCAGATTTTTAACACGAGAGTAAGCGTAAAATGAAGGTTTTTACAAGACTCACGTTAACAATATTGCAGCAGTACGCACACAATCGAAGCGCAGTAAGGATGGCTAGTGTAACTAGCAAGAATACCACGAAAGCAAGAAAAAGAAGTACGCTATTAACTATTAACGTACCTGTCTCTTCCGAAACGAATGAGTACTACTCTCAGAGACACACTACCATCGTATCTCAGGAGTCT
+
DBBB?BCBCDBBBCCCBBCDDDAAA?CCD?CAABDD?A=ACCCAAA=AA=C@B??88888(9<ACDBCCABAC?CBB????5?BC?C?BEEE3BBB?CEDCDCCCB?B?AB>ACD@BBBCBBBBDDEEBBAAA?DCCC@BAABBBBB>B?BAA<ABBBBCCC@CBBBBB?BB>A?>7;;;;;3?<=:?BCCC3CB?B::9BBA;;7;<A@@?<A<AACCC@CCCCCDD@CABBB>BDD@BBBCC@@?BDDCAAAA???BBBB???B>BBAAABBBA@A@?BBBB?
@ATNG8:00366:01458
GATGGTAGGCACTGCGCACACATCCCAGAAGATCAGGAACTCTAGAAGAATTCAGATTTTTAACACGAGAGTAAACGTAAAAAGAAGGTTTTACAAGACTCACGTTAACAATATTGCAGCAGTACGCACACAATCGAAGCGCAGTAAGGATGGCTAGTGTAACTAGCAAGAATACCACGAAAGCAAGAAAAAGAAGTACGCTATTAACTATTAACGTACCTGTCTCTTCCGAAACGAATGAGTACGTGTGACTATCTGAGACTACCATCGTATCTCAGGAGTCT
+
CCBB?BCC@CBBBCCCABBCCCBBB>BCCACCCCCC?C@CDCBBAC@DD?B?BBBBBBBB3B?BAA?BBBB>>=5;>9;;;;*;E@D>BBB<CCDACCBBBCCCC?C?BB?BBB?CBBBCBBCDDCCCCCBB?BDBB?BBBB@@?B?C@C??=?EBBBBBB@BBBBAA?BC>>>@>@@?@@:AAA?BBEDD2B@;@:::AAAAA;?;@AAB;?<?CBBB?BCBBCBB?B?BBB>BBB?AACDDCBAAABCCCCCCCCAAACBCDD?AAACCCDDAAA@;??=88
@ATNG8:00368:01439
GATGGTAGGCGTGTGAGAGTCTGCCCAGAAGATCAGGAACTCTAGAAGAATTCAGATTTTTAACACGAGAGTAAACGTAAAAAGAAGGTTTTACAAGACTCACGTTAACAATATTGCAGCAGTACGCACACAATCGAAGCGCAGTAAGGATGGCTAGTGTAACTAGCAAGAATACCACGAAAAGCAAGAAAAAGAAGTACGCTATTAACTATTAACGTACCTGTCTCTTCCGAACGAATGAGTACGATGAGAGAGCTCTCTCTACCATCGTATCTCAGGAGTCT
+
;55@5::?;?>;?;A?CCCCCCAAA6;DB?:;;;;@;@=CBBBABB?AA>A>AABBBBBA2A>AABCCDCCBBB;@99:<<<,<?;@8?=?2==A;ABA=>A====A=DD:====B@@?@@?@A@@@AAA@@<@B>>:==>@@A@@;>:>:><?@@@===A<@@A=AA???:??=9:=8898(68735ACAC.55.2557<=>>><?:;;;>4<4<<898<AAAAB??;?<AA=@BA>ABBBBB@@@898@@D;;;???<=<?==4;;>=>@AAAA@@;@@@>=
@ATNG8:00368:01447
GATGGTAGCTCACGTACGTCACACGTACTCATTCGTTTCGGAAGAGACAGGTACGTTAATAGTTAATAGCGTACTTCTTTTTCTTGCTTTCGTGGTATTCTTGCTAGTTACACTAGCCATCCTTACTGCGCTTCGATTGTGTGCGTACTGCTGCAATATTGTTAACGTGAGTCTTGTAAAACCTTCTTTTTACGTTTACTCTCGTGTTAAAATCTGAATTCTTCTAGAGTCCTGATCTTCTGGTATGTGTGCGCAGTGCCTACCATCGTATCTCAGGAGTCT
+
AA:944:>:A<<<BBA;69<<ABA@;@AAB<;4;?@@8@@;@?BA=ABAB<@@BBA?B@???A?A=A@A?9;;33,33333$3838373(37948:::6;;7333?>>7>?BAB>AB<AAA<A<A@::;:7/*/667+//<<??@>>?AAA<;;@=@@@<@B<?;?@DG===BB599979*74;6;9999,:666<*//86656:9:/666'255566;48807986----,278888-//<4998=>?@@@@@;77:=///@9=>>>>???;;;?=>=::7
@ATNG8:00376:01457
GATGGTAGTACATGATAGACGACACCAGAAGATCAGGAACTCTAGAAGAATTCAGATTTTTAACACGAGAGTAAACGTAAAAAGAAGGTTTTACAAGACTCACGTTAACAATATTGCAGCAGTACGCACACAATCGAAGCGCAGTAAGGATGGCTAGTGTAACTAGCAAGAATACCACGAAAGCAAGAAAAAGAAGTACGCTATTAACTATTAACGTACCTGTCTCTTCCGAAACGAATGAGTACTATGTAGAGCTCTATACTACCATCGTATCTCAGGAGTCT
+
?BBB?BBCCCCCCCCDBBBCCDCCCACCCACBBBBB?A?@CECCCC?BB?B>BABBBBBB5B@CCEBEEEDCCC>CB>>>>?1>D@D=BBB<BBDBCBBDDCCCC?C?BB?BBC<@@ABBBCCDDDBBBBBC@CCCB?BBBBBBAA?B?CCC@CDDCCBBC?CCBBBB@CB>AAA=>?877)9??:?CCCC3CD?C???BBBDC>B>BBBA7;8;BCDC@CCCBB@@;?;?AA=BED?AABBBBBBBBBBBAABBCBABABBBBB>===AA<<<AC@@;888>>
@ATNG8:00389:01459
GATGGTAGCTCACGTACGTCACACGTACTCATTCGTTTCGGAAGAGACAGGTACGTTAATAGTTAATAGCGTACTTCTTTTTCATGCTTTCGTGGTATTCTTGCTAGTTACACTAGCCATCCTTACTGCGCTTCGATTGTGTGCATACTGCTGCAATATTGTTAACGTGAGTCTTGTAAAACCTTCTTTTTACGTTTACTCTCGTGTTAAAATCTGAATTCTTCTAGAGTTCCTGATCTTCTGGCTCTCGTAGACAGATACTACCATCGTATCTCAGGAGTCT
+
<<=D@BBCBBBAABBDCBCFDBBBCBBBBB;;5<AA@;@C?C@CCCDAAA@CCACC@C?BACB?B@CBBBBDC??>>BBBB3A@A>9::8:ACC@AA@?994:>?=?A>998@BBCE??>@7;7;>>>>788588>>1888=987>??<===9:;6;===CD19186<<==>;:78:A@@2@:>:?;===,;;777)--6---2356+...&....626222,299:;9<6:7;AB???588>:>A>===B;;;AAA;;;====9=====>?>;;;>;>??:6
@ATNG8:00395:01468
GATGGTAGCTCACGTACGTCACACGTACTCATTCGTTTCGGAAGAGACAGGTACGTTAATAGTTAATAGCGTACTTCTTTTTCTTGCTTTCGTGGTATTCTTGCTAGTTACACTAGCCATCCTTACTGCGCTTCGATTGTGTGCGTACTGTTGCAATATTGTTAACGTGAGTCTTGTAAAACCTCTTTTTACGTTTACTCTCGTGTTAAAAATCTGAATTCGTCTAGAGTTCCTGATCTTCTGGCTCTCGTAGACAGATTCTACCATCGTATCTCAGGAGTCT
+
BBBC@FBCCCCABCCCBBACCBBBCCCCCCCB?@999,;;5;<@CDCCCC@BB@??;@;??@A=A?BBBBBBCBA<88787(9@9>:992:BBB@BBB@BB599@BAA?BCBAAB;607//)/6:;;???@A=@>>>386====@@@@AAA:===:788:>>:>7;;@B@????:==@AA5A6;;===<*<>///)/9<///<;7;5;?>?/@?>>D=B=?@?===@@@@<A=AA>>>A:==>=@@>>>>>>AAA@>>D<AAAA:===>;>@>>?==<??===
@ATNG8:00368:01518
GATGGTAGATACTCGCTGATACACCAGAAGATCAGGAACTCTAGAAGAATTCAGATTTTAACACGAGAGTAAACGTAAAAGAAGGTTTTACAAGACTCACGTTAACAATATTGCAGCAGTACGCACACAATCGAAGCGCAGTAAGGATGGCTAGTGTAACTAGCAAGAATACCACGAAAGCAAGAAAAAGAAGTACGCTATTAACTATTAACGTACCTGTCTCTTCCGAAACGAATGAGTACTACTCTCAGAGACACACTACCATCGTATCTCAGGAGTCT
+
000@6@BCBAA99555555/9:0/+/;;7//5:9;5;9774ABBC9BB<>6;?=9999*75;<833389333(78:994*4;.5.5;9+;<@8=@?BBDDBC@B@BB>BBC?CCB?@AACCCBAAABCDABBBC@BBCBCCCB?C?B;;:<DBBEDCC@BBABBBACC?AAD?AACEC=A??9;;:;:,;>;0006<BBAA=A<@@@C;@<@ACCCACFBAAAC@C?BBC>B?A=?BB???BBBBBBBBBCBDBABAA@??A=A>??;;<@@@@B<>>>>>
@ATNG8:00385:01500
GATGGTAGTATCTGCACACTCTGTCCAGAAGATCAGGAACTCTAGAAGAATTCAGATTTTTAACACGAGAGTAAACGTAAAAAGAAGGTTTTACAAGACTCACGTTAACAATATTGCAGCAGTACGCACACAATCGAAGCGCAGTAAGGATGGCTAGTGTAACTAGCAAGAATACCACGAAAGCAAGAAAAAGAAGTACGCTATTAACTATTAACGTACCTGTCTCTTCCGAAACGAATGAGTACTACTCTCAGAGACACACTACCATCGTATCTCAGGAGTCT
+
BCBC?CDBBBBB;=9EGBBBCCCCC@CCC@CDBB@@?A@CCDDDBB?BB?C@BBBBACCC3C=AACCCCBBBBB9AA@AAAA2AC?DADCD;CCCACCCCCCCBB?B@BBAEBB=A@CCCDCDFCCBBCCCCACC??>ABCCAB@@<B@CCB?BCBCBBAD@CCAAAC?CC?A?A>ABCBB:?>@:<<=>=.>?=BA@@CAAAD:>:?@AA6:6:@BAC@EBBBB@@<?=AAD>BBA?BABABBBBAACCDCCABBBBBBB??>>:=AA>>>@A@?=<6==<<=
@ATNG8:00386:01525
GATGGTAGTCTCAGATAGTCTATAGTACTCATTCGTTTCGGAAGAGACAGGTACGTTAATAGTTAATAGCGTACTTCTTTTTCTTGCTTTCGTGGTATTCTTGCTAGTTACACTAGCCATCCTTACTGCGCTTCGATTGTGTGCGTACTGCTGCAATATTGTTAACGTGAGTCTTGTAAAACCTTCTTTTTACGTTTACTCTCGTGTTAAAAATCTGAATTCTTCTAGAGTTCCTGATCTTCTGGATAGCGACGCGATATACTACCATCGTATCTCAGGAGTCT
+
BBBD@CBBCCCBBCECDGCCABACCCCCCB??=?AAD=CC@CAGECCECC=BDCCC?A>@BA?<B@BBBBBABAA?@???@0@A>BBCE=BBBC@CGC@CD?A@ABBGACCDCBBCD>BBB?C?CDECBBBB?ACCC?AABBBBBBDBBBBBBCD?CCD@CC=@=@BBCBCCCC@CBCCC<B@B@CCCCC5CCCCG;;;CBBBBBAA4;;;;*;@@@A?A@GD@BBCCCCD@C@BBBBBB?BBC@CCBBBCCBBBA@@DCCCCCC>@@BBBBBCAAAB?AA??@
@ATNG8:00358:01574
GATGGTAGAGTATCATGTGTATCTCCAGAAGATCAGGAACTCTAGAAGAATTCAGATTTTTAACACGAGAGTAAACGTAAAAAGAAGGTTTTACAAGACTCACGTTAACAATATTGCAGCAGTACGCACACAATCGAAGCGCAGTAAGGATGGCTAGTGTAACTAGCAAGAATACCACGAAAGCAAGAAAAAGAAGTACGCTATTAACTATTAACGTACCTGTCTCTTCCGAAACGAATGAGTACTATAGACTATCTGAGACTACCATCGTATCTCAGGAGTCT
+
BBBA?BBBBCBCCHGDCBCA@@@@C;@@A>ABBCCC?B=BBDDCBC@BC@B?CCCCDBBC5CADC@AAFFCCCC>CBBBCBB2BA>A<@@@9@DE@CBBCCCC9879?BB@BAA=BCDDBABBCCCBBDAAA?DDCC?AABBCCCC@C?B@@>@BBCCCBB?BCBBBB>BB@BB@:<<>>=6@??=@CCCD2CC?B?>?CCCAA;@<?@??:=:>ACDC@CCAAACC@C@BBB=BBB?BAAACBBBBBBBBBBACCCCBAACCCC?CA?ACCCCBBBB@BBB??
@ATNG8:00379:01571
GATGGTAGTAGTACACTAGTCATACCAGAAGATCAGGAACTCTAGAAGAATTCAGATTTTTAACACGAGAGTAAACGTAAAAAGAAGGTTTTACAAGACTCACGTTAACAATATTGCAGCAGTACGCACACAATCGAAGCGCAGTAAGGATGGCTAGTGTAACTAGCAAGAATACCACGAAAGCAAGAAAAAGAAGTACGCTATTAACTATTAACGTACCTGTCTCTTCCGAAACGAATGAGTACTGTATCTATGTGTGCGCTATCGTATCTCAGGAGTCT
+
A@BC@CCBB@@BB>>>@?<;;==<@7<:94999;;@>A=@@=9:9B=AA?B>?A@@?AAA,>3884873<:98808394:<:(:;49.555&5;;;@;665<;44058<;8<;;05999;B@@@B???ABBB@BBAA9;;AAABBC@C?BA@=@AA@ABBB?BCABBB>A@=@?=9=;;==89<;377889(7?=867BAA;//+/36665484::@@@;@ACBBBB@C<??C>BA@?AABBBBBEDBBBB???????A@>===>?>BBBBBCBB?EB::9
@ATNG8:00353:01605
GATGGTAGACATATCGTACTCTCTGTACTCATTCGTTTCGGAAGAGACAGGTACGTTAATAGTTAATAGCGTACTTCTTTTTCTTGCTTTCGTGGTATTCTTGCTAGTTACACTAGCCATCCTTACTGCGCTTCGATTGTGTGCGTACTGCTGCAATATTGTTAACGTGAGTCTTGTAAAACCTTCTTTTTACGTTTACTCTCGTGTTAAAATCTGAATTCTTCTAGAGTTCCTGATCTTCTGGCGCTCTGTCACGTCTGCTACCATCGTATCTCAGGAGTCT
+
?=>B?ABABBBBCCCCCCJDBBBDBBBBBB@@=@BCC=CC>A>@BCECBB?BBBAB@B@BDBB?B?BB?A@@@00,/:::;+>=9<<;;4:?>?:??A?CD@:::?>=5;;==<=AA:=>A;>;>??AA>>>=A>==<@>>>A@@>>>@@@:;:>:8888==5;6;:;AA:::@477=>>2>:@9<8@@@,::==@///==>>7::=1888)255595::>>9>>?>>>>9>;8;;A==:=>><<==?===>>A==9///::==7<;>>>AAB?>>>;>>>>?
@ATNG8:00357:01591
GATGGTAGACATATCGTACTCTCTGTACTCATTCGTTTCGGAAGAGACAGGTACGTTAATAGTTAATAGCGTACTTCTTTTTCTTGCTTTCGTGGTATTCTTGCTAGTTACACTAGCCATCCTTACTGCGCTTCGATTGTGTGCGTACTGCTGCAATATTGTTAACGTGAGTCTTGTAAAACCTTCTTTTTACGTTTACTCTCGTGTTAAAAATCTGAATTCTTCTAGAGTTCCTATCTTCTGGGTGCGCTACAGTCTCTCTACCATCGTATCTCAGGAGTCT
+
994;05:BCABBCCCCGCBCBCCDBBBBBA<;6;BA<:<A?B?B=BB=BB?B>??@=A;ABBF?C?BAAACCB88489989)55.7686'59:88>=><AA;:;;?=>5:667=666+//6056=?@887;:;????6;;A899;====D>888=:888;@A;@<=>=G?><;;:=7767,69A:==EDE.;;???8@A>==AAA?>57777)6///=6=3<=<AC?><<<<A<A<<=A;<<<@2///7366=<???==>:77=,/////==::>=>=;;;==
@ATNG8:00357:01615
GATGGTAGTCTCAGATAGTCTATAGTACTCATTCGTTTCGGAAGAGACAGGTACGTTATAGTTTAATTAGCGTACTTCTTTTTCTTGCTTTCGTGGTATTCTTGCTAGTTACACTAGCCATCCTTACTGCGCTTCGATTGTGTGCGTACTGCTGCAATAATTGTTAATCGTTGAGTCTTGTAAAACCTTCTTTTTACGTTTACTCTCGTGTTAAAAATCTGAATTCTTCTAGAGTTCCTGATCTTCTGGACAGAGTGTGCAGATACTACCATCGTATCTCAGGAGTCT
+
::::8=<<ADBBBBBAAABBA@@;;996>A?@?@CCD>BB@FAGGEBBB=9@;==A29;44//(/)/)/;;/66==9==>>C1BB@BBEE>@@A@7<<;.59.555945.59==9;<=:>@B<@=ACDEBCAA=@C@@=ACBBCCC000<;00/::1//)/3;:.4.4444.4::8<:455555&55:555555$55:::)55;5556<<<8<=<<+=///<)/)/=8=<@@@@@;?;?<???C@9:9=;::BBB@:;:;9BBB>999@<9:9?>A=>00/;8;<>?>
@ATNG8:00360:01590
GATGGTAGCAGACGGACAGAGCGCCAGAAGATCAGGAACTCTAGAAGAATTCAGATTTTTAACACGAGAGTAAACGTAAAAAGAAGGTTTTACAAGACTCACGTTAACAATATTGCAGCAGTACGCACACAATCGAAGCGCAGTAAGGATGGCTAGTGTAACTAGCAAGAATACCACGAAAGCAAGAAAAAGAAGTACGCTATTAACTATTAACGTACCTGTCTCTTCCGAAACGAATGAGTACGTGTGCGACGTGTCTCCTACCATCGTATCTCAGGAGTCT
+
:::@<;?DDECCCC@CCFECCCDD@CCC?CBBBAB>A@CBBABCE?@@<@=??A@ABBB3B?BBBBBBBBBBA9@<99888(8=9=0888(7<>9@A@@AB@>><><?@<<=><A@@@@@AA>>>>?===A;AA>>9>>>AAAAA:>;???6::AAAA??;?AAA@@;>>:>>>7;9788/:9:5;AAAA/;;8;BAA@CAAA<A;@?>?;A<@A>>?;A<>>><>:><A?A9>>>=:::A>>>>@?<==>@==>???AA<AAA=<<==AAAA@=>=;CAA@=
@ATNG8:00376:01594
GATGGTAGACATATCGTACTCTCTGTACTCATTCGTTTCGGAAGGGACAGGTACGTTAATAGTTAATAGCGTACTTCTTTTTCTTGCTTTCGTGGTATTCTTGCTAGTTACACTAGCCATCCTTACTGCGCTCCGATTGTGTGCGTACTGCTGCAATATTGTTAACGTGAGTCTTGTAAAACCTTCTTTTTACGTTTACTCTCGTGTTAAAAATCTGAATTCTTCTAGAGTTCCTGATCTTCTGGGTCTACGCTCGTCGCGCTACCATCGTATCTCAGGAGTCT
+
96==9==CCDCCCCBBCCCCCBBBC@@?@@@@<@BBB?BB?A?BB<@@EF@BBCAA=AAB;;;?B?BBCBCCDED@@@@@@1@C@CBBB>BBCC@BBB?AC<:::D@@=A::9>>>A?BCD@B?BBCCBA@AC?D??<?;;;;??@@???@;;;>388>=BB=A=@?@??@:::<>>>AA2A=A<=====*<=888)79<87/<///17666'./25=5>5>?;?@>;;;;-/-/=;;==///@@699:77///<:99=AA==>@=ABCCBA>?==;;5;====
@ATNG8:00383:01627
GATGGTAGCTCGCTGATGATATCTCCAGAAGATCAGGAACTCTAGAAGAATTCAGATTTTTAACACGAGAGTAAACGTAAAAAGAAGGTTTTACAAGACTCACGTTAACAATATTGCAGCAGTACGCACACAATCGAAGCGCAGTAAGGATGGCTAGTGTAACTAGCAAGAATACCACGAAAGCAAGAAAAAGAAGTACGCTATTAACTATTAACGTACCTGTCTCTTCCGAAACGAATGAGTACTACTCTCAGAGACACACTACCATCGTATCTCAGGAGTCT
+
ECEC?BBDCCCCBCCCCCCAAABCB@CCCADDCBBB?C?BACCCCC?AA=B?CBCBBBBB3C?BBBCAAACCDD>BA@BBAB2AB=B6;;;6;AB?BCBCDCCCB?C@CC@CBB?BABBBBCCCCEECCCCC@AAAC?CBBBAAAB>C@CBB?BCCCCBBB>BAACCC?AA?BBB?BBAAA;???;<=<??.?A?BAAABBCAA<A:>>CB<@<@ACCB@BDDCCCC@C?BBD>BBB@AAABBABBAA@AA@@@AAACAAAACCD?A???B@@@>>>@<?????
@ATNG8:00390:01627
GATGGTAGTATAGAGCTCTACATAGTACTCATTCGTTTCGGAAGAGACAGGTACGTTAATAGTTAATAGCGTACTTCTTTTCTTGCTTTCGTGGTATTCTTGCTAGTTACACTAGCCATCCTTACTGCGCTTCGATTGTGTGCGTACTGCTGCAATATTGTTAACGTGAGTCTTGTAAAACCTTCTTTTACGTTTACTCTCGTGTTAAAAATCTGAATTCTTCTAGAGTTCCTGATCTTCTGGTGAGATATGCATGATGCTACCATCGTATCTCAGGAGTCT
+
;<<B?BBBBBBCBCFCCBCCBBBBBCCCCCCB<B?>>9@A>B?@??CC@?=?BBBB?B=@A@@=@;??BBBBBB?=8899+8=86<@90>BBB?BBB?>><?>?C>?<?@@@@@@A<>>>6858>===:::<ABBA<AAA@<<<A@@@@A@:::7:;?<@@<>;>???????>5;;>??3>:>88888)8@>=>9>;;;?==<<<0////'////<9<5::7:?>>?==:=;?B????7;;B<@@?@?>>=?@@=>=@;;:@@;=>====???@>>:=A??@
@ATNG8:00395:01581
GATGGTAGCATCATGCATATCTCACAGAAGATCAGGAACTCTAGAAGAATTCAGATTTTTAACACGAGAGTAAACGTAAAAAGAAGGTTTTACAAGACTCACGTTAACAATATTGCAGCAGTACGCACACAATCGAAGCGCAGTAAGGATGGCTAGTGTAACTAGCAAGAATACCACGAAAGCAAGAAAAAAGAAGTTACGCTATTAACTATTAACGTACCTGTCTCTTCCGAAACGAATGAGTACTATGTAGAGCTCTATACTACCATCGTATCTCAGGAGTCT
+
BABA766@<A@@BAAA;?@=@@?B@?>A=?BA@;9.5<?@B==BB?BB@B??>?AAA@A2@8=?>??>?BCCE=BBBCCCC5CL@C@BBB;BCC@CB9:5=99924.4<7==@69999=9555>555<<@<7==;;4::?BACCB@C?B;;7;BA@@AAA?????AB>BB@BBB>AAA@@9?>?;?BBBBB(@>;9:3::A<===8<4755768688@BC@BA<==00+0:::=9===000:9:9;/////;/73;866;699:7959<<A<>9=;;//,/669=
@ATNG8:00396:01628
GATGGTAGCACGACACGACGATGTGTACTCATTCGTTTCGGAAGAGACAGGTACGTTAATAGTTAATAGCGTACTTCTTTTTCTTGCTTTCGTGGTATTCTTGCTAGTTACACTAGCCATCCTTACTGCGCTTCGATTGTGTGCGTACTGCTGCAATATTGTTAACGTGAGTCTTGTAAAACCTTCTTTTTACGTTTACTCTCGTGTTAAAAATCTGAATTCTTCTAGAGTTCCTGATCTTCTGGTCTACTACACTGTACTCTACCATGTATCTCAGGAGTCT
+
555:5::?:=>>===>>>>666?==>;666;;6;>DC>BD@C@CCA@@AB@BA@@@=?<AAA<9<>BBBBBC==>8BBCCC3BB?BBBC>BBBB=@@A3990998<AC;==@AAA==:>CB=B<A??>>>>><A;:;<==;<<=886?><;<5553/./378484A88777955659>CC2A7>:?>DDD/AA:;;1;=>===C;7713===+---/8485@@9>;::?<=8>;98:<<=9:;:8==99=///<<==@B???BBB8;6:::///633-///:9
@ATNG8:00397:01596
GATGGTAGTACATGATAGACGACACCAGAAGATCAGGAACTCTAGAAGAATTCAGATTTTTAACACGAGAGTAAACGTAAAAAGAAGGTTTTACAAGACTCACGTTTAACAATATTGCAGCAGTACGCACACAATCGAAGCGCAGTAAGGATGGCTAGTGTAACTAGCAAGAATACCACGAAAGCAAGAAAAAAGAAGTTACGCTATTAACTATTAACAATACCTGTCTCTTCCGAAACGAATGAGTACGTGTGCGACGTGTCTCCTACCATCGTATCTCAGGAGTCT
+
==>C@CBCCB:;;96@BCCCBBBBB=@@B=BAABAA>A?==;;;<<9;;>@?BC>>>@@@+D@6:6;A;<>>?@8?AA@EEE3DD@@.999*5997<=665;;444/58<<8<5544<:345:://///::<<:<<<@;@CDCC@AA@C>C;;49BABCB@A;::99?>;AC?CBB<??@?>8<891989999%7?8>?:>>?ABAA?B@???@<B:8818889>;;;;:A:>5;;A4;<<297<8989::8:;;<<>>?A@@?@=>??=;;;=AAAA@@::6:@@AA
@ATNG8:00398:01584
GATGGTAGGCACTGCGCACACATCCCAGAAGATCAGGAACTCTAGAAGAATTCAGATTTTTAACACGAGAGTAAACGTAAAAAGAAGGTTTTACAAGACTCACGTTAACAATATTGCAGCAGTACGCACACAATCGAAGCGCAGTAAGGATGGCTAGTGTAACTAGCAAGAATACCACGAAAGCAAGAAAAAGAAGTACGCTATTAACTATTAACGTACCTGTCTCTTCCGAAACGAATGAGTACTATAGACTATCTGAGACTACCATCGTATCTCAGGAGTCT
+
CCCB?BCC?CBBBBBCBCAA>A;;;7;CD>B@@A<;9;>BADCCCB@CB@C?AABBCFFD2A?BBCBBAC@???9>ABCDFFGBB?B>BBB9CCB?CBBBCCCCB?B?BD@BBB?CCAABCCCCCCCBCCCB?BAA@@BBBBBBBA>B?C999:CBBBBBB?BABBCC@BB?989799AAA8A@@=AADFE3B@<@;;;AAB;;7:<>AEE;@;@ACCC?CBAAA??596:@@;ABB@BAAAEBBBBBBCC?>>?CCCCCCBBBB?BCBBACCCC@AA@BA999
@ATNG8:00351:01668
GATGGTAGTCTCAGATAGTCTATAGTACTCATTCGTTTCGGAAGAGACAGGTACGTTAATAGTTAATAGCGTACTTCTTTTTCTTGCTTTCGTGGTATTCTTGCTAGTTACACTAGTCATCCTTACTGCGCTTCGATTGTGTGCGTACTGCTGCAATATTGTTAACGTGAGTCTTGTAAAACCTTCTTTTTACGTTTACTCTCGTGTTAAAAATCTGAATTCTTCTAGAGTTCCTGATCTTCTGGTATGACTAGTGTACTACTACCATCGTATCTCAGGAGTCT
+
@A@?9>=BBCDCCBBCCCCCA@ABDBDDDCBA?ACCF>CC@CBDCBBCBB@CBCCC@A9=<00,/)//:=<<<::5:;<<@1AA?ABDE>AAAA7;;B=BCACCCBBF:=<CBCCBBBBBB@B?BECCBCBC>@@@B>BABABBCCABAA;;;?=8;;:;??8>87///::<<<8455::+:.4.44444$44444(48;996?>=@3=;=9,95544.43;97<ACCCCC@C?BBBCBC@C;;8;BAABBBAA@BCDBCBBBDD@BBCCCCABABCC?EC@@@
@ATNG8:00365:01640
GATGTAGAGGAGACTGTAGCGCACCCAGAAGATCAGGAACTCTAGAAGAATTCAGATTTTTAACACGAGTGTAAACGTAAAAAGAAGGTTTTACAAGACTCACGTTAACAATATTGCAGCAGTACGCACACAATCGAAGCGCAGTAAGGATGGCTAGTGTAACTAGCAAGAATACCACGAAAGCAAGAAAAAGAAGTACGCTATTAACTATTAACGTACCTGTCTCTTCCGAAACGAATGAGTACGATGAGATCTCGTGTCTACCATCGTATCTCAGGAGTCT
+
4>:9<9=00)/77:<=>>CBB@;;=459505<<ABB?B?:;;???B@BB?B@BBBAADDG/D?DCABABBBBCD;@9;;AAA0@@>@?CDD9B9;4:@B>===00+0:00+0>@;ABCBCBCCCCCCCBB;;:;BCC@::;BBCCB@C@C;;:;BBCCCCC@BFB@@@?BB@:::>??@@@8??A=@@BBB2AC@BAAABB??B>D<A;;;=F:==BBF@DBAA@@>4979CA=A::7:AAABCBCC??????AA998==<;==8=>==ABCA@??A=ABABB
@ATNG8:00370:01647
GATGGTAGATACTCGCTGATACACCCAGAAGATCAGGAACTCTAGAAGAATTCAGATTTTTAACACGAGAGTAAACGTAAAAAGAAGGTTTTACAAGACTCACGTTAACAATATTGCAGCAGTACGCACACAATCGAAGCGCAGTAAGGATGGCTAGTGTAACTAGCAAGAATACCACGAAAGCAAGAAAAAGAAGTACGCTATTAACTATTAACGTACCTGTCTCTTCCGATACGAATGAGTACTATAGACTATCTGAGACTACCATCGTATCTCAGGAGTCT
+
ACCC?CCCCCCCCCCCCCBAA@CCD>CCC?BBBCAB@B@BCCCACC?BB?C?BBBCCCDC2D@AAABBBFBBBB>BBBCCCC5CB?A<@@@9@CDADCCCFDC@@?@@CC@CCC@CCCABBBBCDECCCCCC?CBBB?CAA@ABBC>A=A998:CCCBCCC@BBBBBC@BB>BBB:??999+9993:::::(8@<B>?@BC@AA<><>@@@<@<??BCC?BBBCCCC?C?CCBBBBB?ABABAAABBCCDDBAAACCCBAAAABB>BBAAAAACABCB?@A@76
@ATNG8:00371:01668
GATGGTAGGACGAGCGTCTGAGAGGTACTCATTCGTTTCGGAAGAGACAGGTACGTTTAATAGTTAATAGCGTAACTTCTTTTTCTTTGCTTTCGTGGTATTCTTGCTAGTTACACTAGCCATCCTTACTGCGCTTCGATTGTGTGCGTACTGCTGCAATATTGTTAACGTGAGTCTTGTAAAAACCTTCTTTTTACGTTTACTCTCGTGTTAAAAATCTGAATTCTTCTAGAGTTCCTGATCTTCTGGATACACTCATGTGCACCTACCATCGTATCTCAGGAGTCT
+
=BCB?ACD?C;;;B<;;BAA@>@@;::9=959.5:@=6>=.9.49445<<8:::>77)/)/::=8?;?<<<<@@=BB?BCFF@1???8996@6@@B@;@9945<25555<D=AAA@AAA@;@>@<?=AAA@CBA@=@@AA;BBB:::@A@AAABCCBB@@@@?BB?B<@@A@A@BBC>B;;;;;*;>C=AAFFF5BCCCC;B;;:?@:;9BBDEFG19999949=BB=;000000+0:>>@@?A=@@D?BAAAA@@@@;;:9@??=ABB>BBA;;;A@@ABB=A@?00
@ATNG8:00378:01653
GATGGTAGGCGTGTGAGAGTCTGCCCAGAAGATCAGGAACTCTAGAAGAATTCAGATTTTTAACACGAGAGTAAACGTAAAAAGAAGGTTTTACAAGACTCACGTTAACAATATTGCAGCAGTACGCACACAATCGAAGCGCAGTAAGGATGGCTAGTGTAACTAGCAAGAATACCACGAAAAGCAAGAAAAAGAAGTACGCTATTAACTATTAACGTACCTGTCTCTTCCGAAACGAATGAGTACGATGAGATCTCGTGTGCTATCGTATCTCAGGAGTCT
+
;6BB9>CE@DB<<==BCCB@?A955)5:<7?ABCBB>B@CBBBB:98;C?B?@@?AACCB1A?CBBBB?>>CCC=A998989'9?8?2877&3;?4=??@<<9?@:>:<>986808===AA>>>B@@@@>>=<=<<<8=>>@B@A@<A=A>B?BBB@@=>>;====994:@?AAA>@@8988)888059999)794;555;??9=8=8====:>=CCABB=A::;BBB=B====6=AA?CBBBCC?@;;<;>>?BA===:9::::?BBBBBBBBBB??A=>=
@ATNG8:00379:01633
GATGGTAGTGTCATATGAGAGTGTGTACTCATTCGTTTCGGAAGAGACAGGTACGTTTAATAGTTAATAGACGTAACTTCTTTTTCTTTGCTTTCGTGGTATTCTAGCTAGTTACACTAGCCATCCTTACTGCGCTTCGATTGTGTGCGTACTGCTGCAATATTGTTAACGTGAGTCTTGTAAAAACCTTCTTTTTACGTTTACTTCTCGTGTTAAAAATCTGAATTCTTCTAGAGTTCCTGATCTTCTGGTAGAGCGTGCATATATCTACATCGTATCTCAGGAGTCT
+
:>9904:99>;559=>@BBBA=ABCC?@@A@@:@?@@8@@?B?BCBC>@@4555555)4.4999.0)/7///97729=5;;===)===/555<19:54.44945:<700///47::<5559499929.9>959;=B:C=BB@BBA<A;B@B;;:@B@:969BB=??<@,00<=>>??>:>99999'9:?8====9(559?C6000)//////949999(95555169>>9666555:7<7<=@BBB:::C<@@@A;;9@@@@@@BBAA:;:AA;:;A@@@@AA?B;;0;
@ATNG8:00381:01663
GATGGTAGTGTCATATGAGAGTGTGTACTCATTCGTTTCGGAAGAGACAGGTACGTTAATAGTTAATAGCGTACTTCTTTTTCTTGCTTTCGTGGTATTCTTGCTAGTTACACTAGCCATCCTTACTGCGCTTCGATTGTGTGCGTACTGCTGCAATATTGTTAACGTGAGTCTTGTAAAACCTTCTTTTTTACGTTTACTCTCGTGTTAAAAATCTGAATTCTTCTAGAGTTCCTGATCTTCTGGTATGACTAGTGTACTACTACCATCGTATCTCAGGAGTCT
+
<CCC@BBCCBBB@DEECCCCBBBDDAAACCBA?B@AB<BB?B@BEDCFCC<@ABBB@BACBCB?B?B@BCB;:;D><;;;;*44.4:<>5BBBB@CID@CC?CCCBBC?BBCCCCCBACCD?@<@B?@?CBA>BFCC@CBBBCCCCCDCCCCCCD@BCC?CC@C@BCBBBBBED?C@@?@4@=A9?>>>>>&@ABBE>B@@@BAA;;;?BBBC2BBBBB>B>BF@BBBA@@B@B@CCCBCB@BBB@BCCDCCCCCCCCDCCCCCBB?BCCCCCCCBBBC?BCB?@
@ATNG8:00393:01642
GATGGTAGTGTCATATGAGAGTGTGTACTCATTCGTTTCGGAAGAGACAGGTACGTTAATAGTTAATAGCGTACTTCTTTTTCTTGCTTTCGTGGTATTCTTGCTAGTTACACTAGCCATCCTTACTGCGCTTCGATTGTGTGCGTACTGCTGCAATATTGTTAACGTGAGTCTTGTAAAACCTTCTTTTTACGTTTACTCTCGTGTTAAAAATCTGAATTTCTAGAGTTCCTGATCTTCTGGCTCTCGTAGACAGATACTACAATCGTATCTCAGGAGTCT
+
DDBC?BDCCBCCCCCCEBCDCCCCBBCBCCBB@BBCC>CD?D?DCCCCCCADDDAB@C@BABB?A@BBBDB;;;B?BBCBC0<;6:??@;ACBB>AAE?BB9;;ADCDACCCCCCCC@CCC@CABBBAABBB=ABCC@CBCBCBCCDBBBBBBBC@BBB?BB@D?BBBA@ABCD@DBBBB9A<?::9999*9?B@D<A??::;BBAA?AEFI5GBBBFAFE>;;<DDBB@C?BCCCDC@BCB@CB;;;CBCDCCCCBCDDBB::8:ABCBBBCCA@>@CA>?
@ATNG8:00351:01707
GATGGTAGAGTACAGTGTAGTAGACCAGAAGATCAGGAACTCTAGAAGAATTCAGATTTTTAACACGAGAGTAAACGTAAAAAGAAGGTTTTACAAGACTCACGTTAACAATATTGCAGCAGTACGCACACAATCGAGGCGCAGTAAGGATGGCTAGTGTAACTAGCAAGAATACCACGAAAGCAAGAAAAAAGAAGTACGCTATTAACTATTAACGTACCTGTCTCTTCCGAAACGAATGAGTACGTGTGACGTACGTGAGCTACCATCGTATCTCAGGAGTCT
+
:::<7;;=ADAB<AAABB;@@BB@?3495.59999:5:6>AA:98D@==8=9<A<<<B>C+@7;=;737;8;;7.;;9::;9$9>995;>?2>>@9<A>BB@@@A>A>A@=@AA8994995>;;@?;?>@>>=?@@;;8;BBBA;:6;=A;;6;::9@B?@;@B@????A@=@A?8;=<<<39988888888$8>;@B=B>>;771568899585;;@:929::99AA<B>@@C;>:;9;;;==<@B@@@BCCCCDCCBCBB?;:=*00/9::=>>>;<1//88/
@ATNG8:00355:01692
GGATGGTAGTGATACAGATCAGACACCAGAAGATCAGTAACTCTAGAAGAATCAGATTTTAACACGAGAGTAAACGTAAAAGAAGGTTTACAAGACTCACGTTAACAATATTGCAGCAGTACGCACACAATCGAAGCGCAGTAAGGATGGCTAGTGTAACTAGCAAGAATACCACGAAAGCAAGAAAAAGAAGTACTCTATTAACTATTAACGTACCTGTCTCTTCCGAAACGAATGAGTACCTCTCAGACGCTCGTCCTACCATGTATCTCAGGAGTCT
+
/)///)/://99@>@00/<:<<DBBB@?A;?@@<<54483433//-5(--*--:9////&/)///777;;==?6==45550597<.66)5<<166?><@<<=8<8<<7;;;7;;99:<?@@CCAAACED?B<;;=@:599999394995.6=<<<544.459?@C<;>7:33-30000)000)/699:)8836/////8//(33778;4:4:9322/55222225=488:38..)...7777076797857;<5557@1778286333...6..(22225
@ATNG8:00355:01729
GATGGTAGGCTTGTGAGAGTCTGCCCAGAAGATCAGGAACTCTAGAAGAATTCAGATTTTTAACACGAGAGTAAACGTAAAAAGAAGGTTTTACAAGACTCACGTTAACAATATTGCAGCAGTACGCACACAATCGAAGCGCAGTAAGGATGGCTAGTGTAACTAGCAAGAATACCACGAAAGCAAGAAAAAGAAGTACGCTATTAACTATTAACGTACCTGTCTCTTCCGAAACGAATGAGTACTATGTAGAGCTCTATACTACATCGTATCTCAGGAGTCT
+
@BCC@CA@=AB056=@BCCCCCCBB=;;;@FCCBCCAD?A@@DBBB>BD?D?BCA@ACCC2A?ACCCBBBBCDD>CB@@???,=>8<1999+:AA@EBBCBCC9858;?A<@AA=@@@AA?@@@A@@@=::::====<>>>>>?>><>=BBC?BBBBBBCB?BAA?A@?CC?C@B>@B77729><;@====+<=9=>>BAAA<=7==ADAC=C===<<<<AA>==>>;B<???8>AA<??@@@@ABBBCCCBAAAAAABBCDCCCCB@779BFCCBB??????
@ATNG8:00367:01722
GATGGTAGTGCGTGAGAGAGAGACCCAGAAGATCATAACTCTAGAAGAATTCAGATTTTTAACACGAGAGTAAACGTAAAAAGAAGGTTTTACAAGACTCACGTTAACAATATTGCAGCAGTACGCACACAATCGAAGCGCAGTAAGGATGGCTAGTGTAACTAGCAAGAATACCACGAAAGCAAGAAAAAGAAGTACGCTATTAACTATTAACGTACTGTCTCTTCCGAAACGAATGAGTACGTGTGACGTACGTGAGCTACCATCGTATCTCAGGAGTCT
+
@ABE?DCCCBBBCCCDDFDCBBCCC?CCC@DCDDBBB@BCCCBBC@BB?B@BAB:::::);?CBBBDDCCCCC6@?9::::';>;>=B>>2CCC<CCCCDCCCB=@;>?9=?@<@@ACCCCBBCCCC9:9B?BCCC@ECBBCCBD>A=A998:CDCCDBB@BCCAAA?BA<CAA7::AAA;?>?>AAABB3BC@CAAABBBAB>A>ACDC?C??@CCCCCBBACC796:AA<BCCACBBBBAAACBBBCCCCCBBBCCBBABA=@@@@@ABBBBBD@BBB??
@ATNG8:00373:01693
GATGGTAGCTCGCTGATGATATCTCCAGAAGATCAGGAACTCTAGAAGAATTCAGATTTTTAACACGAGAGTAAACGTAAAAAGAAGGTTTTACAAGACTCACGTTAACAATATTGCAGCAGTACGCACACAATCGAAGCGCAGTAAAGGATGGCTAGTGTAACTAGCAAGAATACCACGAAAGCAAGAAAAAGAAGTACGCTATTAACTATTAACGTACCTGTCTCTTCCGAAACGAATGAGTACTTTATCTATGTGTGCGCTACCATCGTATCTCAGGAGTCT
+
4<;;5;;;:<<<;<<==CCBBBCCC@BCD@BCB=@D:C8CCCCA9:69<8=;?@?AAAAB1B>BDBAA@@?999,9B;;;;:$498<.555&5:;7<>>CBBBBB?B=@@:@AB699BBBDCCCCBCCDDDD?A??C?CCC@??:98(9;=9:266==<:55059:9:<8;:6933.3<99:588=98;<>>.=A397@@@@?>A5:6:=>@;><>AEED?BCCCE@@=@=99:57>?=988BBBBDF7:9B@@@@000=?9=>>A=BAA@AAAAAA@A=@AA99
@ATNG8:00377:01693
GATGGTAGATACTCGCTGATACACCCAGAAGATCAGGAACTCTAGAAGAATTCAGATTTTTAACACGAGAGTAAACGTAAAAAGAAGGTTTTACAAGACTCACGTTAACAATATTGCAGCAGTACGCACACAATCGAAGCGCAGTAAGGATGGCTAGTGTAACTAGCAAGAATACCACGAAAGCAAGAAAAAGAAGTACGCTATTAACTATTAACGTACCTGTCTCTTCCGAAACGAATGAGTACACATCGTCGTGTCGTGCTACATCGTATCTCAGGAGTCT
+
BBBC@CCCCCCCDBBBDCCBBCCDD=CBB@BCCDDD@C@DBDCBBC?CC?C?AA?==???.?@HBBADCCBBBC>B>@ABBB2AC<?5;;;*:BC@CCCFCCCCB@D@BC@BBB?BCCCCCCCBCCCC@@@D?CCCC@CAAA?@@?9@>A;;:;BBCGCDC?DBDCBB?BC?BBB@AB@@@;>=<;==>??.?A=AAA@@@B?:7;<???B:>:>>BBB@CBBCADD@C@BBB>BBB?AAAAAA@ACAABBCBBBB:::CBBBBCCBBAAABCDCBB?BCC@?
@ATNG8:00398:01711
GATGGTAGTGTGTCTCTGAGAGTAGTACTCATTCGTTTCGGAAGAGACAGGTACGTTAATAGTTAATAGCGTACTTCTTTTTCTTGCTTTCGTGGTATTCTTGCTAGTTACACTAGCCATCCTTACTGCGCTTCGATTGTGTGCGTACTGCTGCAATATTGTTAACGTGAGTCTTGTAAAACCTTCTTTTTACGTTTACTCTCGTGTTAAAAATCTGAATTCTTCTAGAGTTCCTGATCTTCTGGAGATACACATGATACTCTACCATCGTATCTCAGGAGTCT
+
@?AD@CCCCBCCDCBCCCCCCDCCCCCCDABA@CBBB<BC?C?CCCCCBB?BCCEDAE@CCCC@F@BBBBCBCCCACCCCC1BB?BCDE>E@@@?B@@=AB8;;CFDC@CCCCCCCE@CEC@B?BCCCCCCC@CBCBBBBCCCCCCCCCCCCCBB@BBB?BC@B@BCCCCBA@@<@;;;;.;<@<;;;;;*;CACC>CDDDDJDCAA;@A@A,A@ADCACACD@CBCCBBB@C@BB;;;D@CBB@CFBCCCCDBBBCDDBABCCD@B@AACCCBABBB@@@@CC
@ATNG8:00352:01764
GATGGTAGCACGAGTCACTCATATCCAGAAGATCAGGAACTCTAGAAGAATTCAGATTTTAACACGAGAGTAAACTTAAAAAGAAGGTTTTACAAGACTCACGTTACAATATTGCAGCAGTACGCACACAATCGAACGCGCAGTAAGGATGGCTAGTGTAACTAGCAAAGAATACCACGAAAGCAAGAAAAAGAAGTACGCTATTAACTATTAACGTACCTGTCTCTTCCGAAACGAATGAGTACGAGAGTCAGAGCAGACACATCGTATCTCAGGAGTCT
+
444<54566=;;;666>>>===<<>:6958=:9:9>:>9?>;?:9945<7@5==/0///&/)///98993333(3;8??@?.>?7<4=BB1B=C?AAAA?=?;;073;187827222266;879;?;<;C==776-//7757;=><>=A=A>?;:>>:8:<@=::222).3.377-..78;-.284;9999(--)---4355:>6=5997;27*/.5//(-8////6.3(.25,578655555555522258552225877:2526655599975055...
@ATNG8:00367:01737
GATGGTAGGCGTGTGAGAGTCTGCCCAGAAGATCAGGAACTCTAGAAGAATTCAGATTTTTAACACGAGAGTAAACGTAAAAAGAAGGCTTTACAAGACTCACGTTAACAATATTGCAGCAGTACGCACACAATCGAAGCGCAGTAAGGATGGCTAGTGTAACTAGCATGAATACCACGAAAGCAAGAAAAAGAAGTACGCTATTAACTATTAACGTACCTGTCTCTTCCGAAACGAATGAGTCGTGTGCGACGTGTCTCCTACCATCGTATCTCAGGAGTCT
+
A@??:;9C?BABDCDCCCB9;;@@;3;BAFFCCBCC?C?CBBBBBA?BB?B?BBBBDDDD2A>ABCBAAAAAAA;>A99::9(::39;>>>;>BB@CCBBBB>>><@<??<?@@<@B@>>=AAAAAAA><<>9>AAD676?@@???<A=?@@<@>::;@DD=AAA><>BBB?B@A<AAADD;:?;<AAAAA/?@=???@>>>??<@<@@@@<@=?;::><==>AAAA<A<@@A9@::7:>;;;///7677=?;;;CAAAA=A@@<@???A???>>>?;AA;;;
@ATNG8:00368:01762
GATGGTAGATACTCGCTGATACACCCAGAAGATCAGGAACTCTAGAAGAATTCAGATTTTTAACACGAGAGTAAACGTAAAAAGAAGGTTTTACAAGACTCACGTTAACAATATTGCAGCAGTACGCACACAATCGAAGCGCAGTAAGGATGGCTAGTGTAACTAGCAAGAATACCACGAAAGCAAGAAAAAGAAGTACGCTATTAACTATTAACGTACCTGTCTCTTCCGAAACGAATGAGTACTACTCTCAGAGACACACTACCATCGTATCTCAGGAGTCT
+
CCCA?ACCCBBBCDCCCCCABACCC=CCD@C???BB?B?ABBBCBA>AB>B>BBBBBBCC3B?BBBBBCCCCCC<B@>>>>>,=@<?4:::.;CB@GBEDCECCB?B?BB=BBB=@@AABBBBCCCDCCCBB?CCCC@CBBABBAB>B?CCC=BBCCCCCC@CAABCB?CB?@A@;@@>>>7?>@;99999(:@?B:99CAB?@<?<>=@@:=:=CCBB@BC@@@BB<?=@BD>BCC?BBACDBBBBBBBBBBBBBBBBBBBBAA<===@@@@@@@@@=>>>>>
@ATNG8:00375:01733
GATGGTAGGCACTGCGCACACATCCCAGAAGATCAGGAACTCTAGAAGAATTCAGATTTTTAACACGAGAGTAAACGTAAAAAGAAGGTTTTACAAGACTCACGTTAACAATATTGCAGCAGTACGCACACAATCGAAGCGCAGTAAGGATGGCTAGTGTAACTAGCAAGAATACCACGAAAGCAAGAAAAAAGAAGTACGCTATTAACTATTAACGTACCTGTCTCTTCCGAAACGAATGAGTACTATAGACTATCTGAGACTACCATCGTATCTCAGGAGTCT
+
===C@BBB@CA@@@=BBA@AC;::A<ADGAG@AA;;:;GFC;;;CC?CB@B?@@@@@CCE3B?BCBBBACCBEC>CBBBBBC0AA>B@CCD<CCCACCCCCCCCC@C@BB@CCC?CBCCCCCCCCDAAACBC?BBBA>AAAA@@?B?C>BBB?ABAA@B;:9:CDB@A=??9==<299998+3;;5889999%9>9<98:FDAAA;>;>@AA7;7;?BAB@BBAAA@?;?>@@@9AAA>BBBBBBBBBBBCBAAABAAABBBBBBB?ABBCCCCBCAAA?BBB99
@ATNG8:00384:01771
GATGGTAGTGTGTCTCTGAGAGTAGTACTCATTCGTTTCGGAAGAGACAGGTACGTTAATAGTTAATAGCGTACTTCTTTTTCTTGCTTTCGTGGTTTTCTTGCTAGTTACACTAGCCATCCTTACTGCGCTTCGATTGTGTGCGTACTGCTGCAATATTGTTAACGTGAGTCTTGTAAAACCTTCTTTTTACGTTTACTCTCGTGTTAAAAATCTGAATTCTTCTAGAGTTCCTGATCTTCTGGATAGCGACGCGATATACTACCATCGTATCTCAGGAGTCT
+
BEBB@BDC@@@CCCCCFCBBBBB@@BAAAA@@9?:995;B>B?CCA@BDD?BBBDE@C@CCCC@C@CCCCCCCCB>99999'9@?BCCD>CCBB?CDD;CC>AAACCB@DCCCCCBC?CCC@C?BBB@B===>@CBB>BCCBBABBBBBCCBAAA?CCC@AA?A?BBCBBBCCC@B@>>>4=;@;9:9:9*:BBDF=BBCBCCCCCB@BCBB3CBBBC@D@CB@BCCCDCC?B?BBBBBC?AAB@CCBBCCCBBBCCCCCCCCCC@CCAACCCCCAAB?BBBAA
@ATNG8:00380:01795
GATGGTACATCATGCATATCTCACCGAAGATCAGGAACTCTAGAAGAATTCAGATTTTTAACACGAGAGTAAACGTAAAAAGAAGGTTTTACAAGACTCACGTTAACAATATTGCAGCAGTACGCACACAATCGAAGCGCAGTATGGATGGCTAGTGTAACTAGCAAGAATACCACGAAAAGCAAGAAAAAGAGTACGCTATTAACTATTAACGTACCTGTCTCTTCCGAAAACGAATGAGTACGTGTGCGACGTGTCTCCTACCATCGTATCTCAGGAGTCT
+
DBB@?BCBCCDCCCCCCBBCCDCC?BB?BBBAAC?C??AAAAAB<BA?B?CCC@@@@?2A?BBBDCAAABDD=D@@@CCC3BB?>4<9<1;;A=BB@@@>>>A7;7;A=B;:8:@A???AAAAAAA:::A;AA@@:>>>===A?>>:><<8=>>A?@?=9>@@D><;>A=@@@9?A999:/;==8=DFDD/:::<;9<<///169<??A;><>B@@@<@@@=;;A8<46656)8>?:?>>B;<;=@@;;;>A@???@AAA=@@@<?:::B@A@AB;;7;>888
@ATNG8:00383:01824
GATGGTAGGCGTGTGAGAGTCTGCCCAGAAGATCAGGAACTCTAGAAGAATTCAGATTTTTAACACGAGAGTGAACGTAAAAAGAAGGTTTTACAAGACTCACGTTAACAATATTGCAGCAGTACGCACACAATCGAAGCGCAGTAAGGATGGCTAGTGTAACTAGCAAGAATACCACGAAAGCAAGAAAAAGAAGTACGCTATTAACTATTAACGTACCTGTCTCTTCCGAAACGAATGAGTACAGAGAGTACGATATGTCTACCATCGTATCTCAGGAGTCT
+
BBBG@CCCABCCCCCCBBCCCBBBE?CCC@CCBBBD?B?BDBBBCC<:97:?BBBCCCCD3C?AAABBBBCCCC?A?::999):B=B?CCC:CBB?BABACGCCCACACC@BBC@CCBAABCCCCBCBABBDACBBB@CBAABC998:?CBB@BCBBBBCC@CDC@???BC?AAA?BBBBB<@??9<@@@@2@D?BBBBCCC>><>@@@@A<@=@?BBB?BABBABB?B?BBE>D@?<???CBCCCCCAA@AADDCCBBBAA@BB@BBB??>=<>@@@<>>>==
@ATNG8:00389:01816
GATGGTAGCTCACGTACGTCACACGTACTCATTCGTTTCGGAAGAGACAGGTACGTTAATAGTTAATAGCGTACTTCTTTATCTTGCTTTCGTGGTATTCTTGCTAGTTACACTAGCCATCCTTACTGCGCTTCGATTGTGTGCGTACTGCTGCAATATTGTTAACGTGAGTCTTGTAAAAACCTTCTTTTTACGTTTACTCTGTGTTTAAAAATCTGAATTCTCTAGAGTTCCTGATCTTCTGGATAGCGACGCGATATACTACCATCGTATCTCAGGAGTCT
+
CCCC?BBDCBBCBCCGDCCCBBBCBCBAAACB?BCCC?CC@C?CCBBBCC?CCBBB@C=??BB@B>BDBBA@@BB>BBB<B@BB@BCCB>BBBC?CBB=>>488?BBB?BBBAA@BB??=A9>9<<;;<<<><@BAA;:8:A>=<<AAAAAA<<<;AAB=>>:?;>>>><>C?=8<88888(8:=7:;;;:*79777.7-----<68:(8889(5565;5<9:8:@>@;8858-//==AA588A=BBA@???AAA@>>AAA@><<8<BA??>>>?>>=9>=;;;
@ATNG8:00389:01826
GATGGTAGGCACTGCGCACACATCCCAGAAGATCAGGAACTCTAGAAGAATTCAGATTTTTAATACGAGAGTAAACGTAAAAAGAAGGTTTTACAAGACTCACGTTAACAATATTGCAGCAGTACGCACACAATCGAAGCGCAGTAAGGATGGCTAGTGTAACTAGCAAGAATACCACGAAAGCAAGAAAAAGAAGTACGCTATTAACTATTAACGTACCTGTCTCTTTCCGAAACGAATGAGTACGTGTGACGTACGTGAGCTACCATCGTATCTCAGGAGTCT
+
BCDC@CCC@C@AACBBBBBAABBBB>BCC@CCCCBB797;BBBCCC@CC@C@AA@97777):;@@ECCCCC::939?@>>CC1AA=@:@@@9ABD@FBBCDDCAB=@=@C?CBC@CCCBBBBBCCCCCCCBC?CAAA@BABBBBBB>B?BBB?BBBBBCCC?ACCCA@>>><?DC>@@:::,8<<8?ABBB2BB?B?@;BAA@@<><>BAA:=8<>@@@<@A???888.9;>>>9>::69@ACCECCBBBBCBCBBBBBD@@@CBB@B@BBCBBBBBBB>BBBBB
@ATNG8:00397:01780
GATGGTAGACATATCGTACTCTCTGTACTCATTCGTTTCGGAAGAGACAGGTACGTTAATAGTTAATAGCGTACTTCTTTTTCTTGCTTTCGTGGTATTCTTGCTAGTTACACTAGCCATCCTTACTGCGCTTCGATTGTGTGCGTACTGCTGCAATATTGTTAACGTGAGTCTTGTAAAACCTTCTTTTTACGTTTACTCTCGTGTTAAAAATCTGAATTCTTCTAGAGTTCCTGATCTTCTGGCGCGTATGTATGTCGCCTACCATCGTATCTCAGGAGTCT
+
BBFC?CBDCBBBDCCCCCBBBCDDDCBBBBBB?BCCC=AB?B?BBABBBC?BBBBB?B?@BBB?B@BBBCBBB@>8@@@@@2=?;A<==9=BBB>BA@=@B:>::A@@;?AAA><<@;A@@:?:?AC??<<>;@@>=9>>?>>>>>>>@???>>>9;;;;AA;A9>>?AAAB>>:>?@@@5@=A<AAA?A.A@888)//6///<77:8====*6;==?;?9==7<@@?@@@;>;?>>>=>9==D=???A>:::9?999=><:>>><@=>>??@@C@?@<@A?>=
@ATNG8:00358:01863
GATGGTAGAGTATCATGTGTATCTCCAGAAGATCAGGAACTCTAGAAGAATTCAGATTTTTAACACGAGAGTAAACGTAAAAAGAAGGTTTTACAAGACTCACGTTAACAATATTGCAGCAGTACGCACACAATCGAAGCGCAGTAAGGATGGCTAGTGTAACTAGCAAGAATACCACGAAAAGCAAGAAAAAAGAAGTACGCTATTAACTATTAACGTACCTGTCTCTTCCGAAACGAATGAGTACATAGATATACGTATAGCTACCATCGTATCTCAGGAGTCT
+
///:6?AAAC@AABBCDFGBBBBBB>@@@?ABBBBB>@=@C@@@CB?BC@C@CCCCCCCB5C@;==CCCGCCDD>BBBDDDD2DD@C>BBB<BBD@CBBBA>>00,0:@=;@@A>ABCAB?@?BABBBBBAA?@CCCABABBBB?@<@=@@@<@BCBBCBA?ACCBBB@CC?BBB9<<8988+9>>;9999::%9><;<88=;?@?4532>>>:>:88ABA=@:66ADC@E@BBA=A@@=;;:BBCCBCDGBBBBBAAABCCBB@>?9?>;;AAABBBBB?CB?>>
@ATNG8:00360:01854
GATGGTAGAGAGAGCTCTCTCATCGTACTCATTCGTTTCGGATGAGACAGGTACGTTAATAGTTAATAGCGTACTTCTTTTTCTTGCTTTCGTGGTATTCTTGCTAGTTACACTAGCCATCCTTACTGCGCTTCGATTGTGTGCGTACTGCTGCAATATTGTTAACGTGAGTCTTGTAAAACCTTCTTTTTACGTTTACTCTCGTGTTAAAAATCTGAATTCTTCTAGAGTTCCTGATCTTCTGGGCAGACTCTCACACGCCTACCATCGTATCTCAGGAGTCT
+
CCBB@CCCCBBBCCBACABBCBCBBCCCBBBB@BB@A<AA>BCCCCAAAC?BBB:989?AABB?C?BBBCCDGCC?ACBBA1BC?BAAB>BBBC@BBB>AA499:AAB?BBBA??=A<>=?;A;?AAAA=>>=A>>=:@@@@88:?>>>DA@@@B:<<<:>?;?=>>>@BBC@@;?>>DC;D;A<>:999*9:---)--3---9::><@@@@.>><>A=B=??<??????@<?;????AB666==4=///<<;;?@A>>>>:>BD=A===?@@A?>?=7===//
@ATNG8:00372:01866
GATAGTATATCGCGTCGCTATCCAGAAGATCAGGAACTCTAGAAGAATTCAGATTTTTAACACGAGAGTAAACGTAAAAAGAAGGTTTTACAAGACTCACGTTAACAATATTGCAGCAGTACGCACACAATCGAAGCGCAGTAAGGATGGCTAGTGTAACTAGCAAGAATACCACGAAAAGCAAGAAAAAAGAAGTACGCTATTAACTATTAACGTACCTGTCTCTTCCGAAACGAATGAGTACATAGATATACGTATAGCTACCATCGTATCTCAGGAGTCT
+
::::::=<<ACCBCBCACBBBL@CBB?BB@@;;5;7;;DFBBBACC=@=@@@;;;;;):=?AC;;9BCCCE>AABCFEF5@@@D@CCC;CCC@CCCBBB@@@>B@BB>BDB>BA@@@@CBCBBBBBBBB?AA@@=ABBBDCBB@B?B;;8;BBBBBCC@BABC??;?A=???;B>:999+999;9:9:99%9>89>88=;AAA68755;;,615<AAB?BCAAAAA=A=AC@9??=;?>?=?@AABBBBBBBCCB>>>A?>>==8=889AAAACA;;5;>888
@ATNG8:00394:01840
GATGGTAGAGTATCATGTGTATCTCCAGAAGATCAGGAACTCTAGAAGAATTCAGATTTTTAACACGAGAGTAAACGTAAAAAGAAGGTTTTACAAGACTCACGTTAACAATATTGCAGCAGTACGCACACAATCGAAGCGCAGTAAGGATGGCTAGTGTAACTAGCAAGAATACCACGAAAGCAAGAAAAAGAAGTACGCTATTAACTATTAACGTACCTGTCTCTTCCGAAACGAATGAGTACACACTCTCATATGACACTACCATCGTATCTCAGGAGTCT
+
;<<A:?9@?@@@;;;>9=>@BCCDB@CCC?CCCCCC?A>ACCAAA@=AA8;8;DBBBBBB5BABBDCC;;9@BB<BBCCDDE1CC=@<AAA8@BC@EBBCBAAAA>A@CC@CCB?AA?>@BBCCJECDCCCC?BBBB?CBAABA:;6<>A;;5;A959=?D:CAAABB@BB?BBB7:9A@@8A??;>BBBB3BC?BCB??@CFC>=:=====C=A@CCCACA=;;@@?B?BBC<AAA7;:?ACBBBBB:::@C??=>CBAAA@995999=@CC>BB=B@BB@AB
@ATNG8:00398:01877
GATGGTAGTATCTGTCTACGAGAGCCAGAAGATCAGGAACTCTAGAAGAATTCAGATTTTTAACACGAGAGTAAACGTAAATGAAGGTTTTACAAGACTCACGTTAACAATATTGCAGCAGTACGCACCAATCGAAGCGCAGTAAGGATGGCTAGTGTAACTAGCAAGAATACCACGAAAGCAAGAAAAAGAAGTACGCTATTAAACTATTAACGTACCTGTCTCTTCCGAAACGAATGAGTACACACTCTCATATGACACTACCATCGTATCTCAGGAGTCT
+
4444.44<ACB>>CCBAACA@@A>@:??A<A;;;BB@B=AA?9:9@<>>6=6;;;;;;;;);8;=<<?@@:??D:><;==4=6646:>>@166@:<<<;6959=2949<8=CC?CCCABBBCCBBBBC?A<@@BB@CCCCCA::5:6:AA>>=;;000?6?=?=8813717:>8>>777(3;<833333$3>27379;<;77/77)3><<8;6899:?>BBBBA??;?><;;5=AB?AAACBBBBBBBBBBBBBBBBCCC?:8819>BABBBAABAB>A@A::
@ATNG8:00371:01894
GATGGTAGTATATCGCGTCGCTATCCAGAAGATCAGGAACTCTAGAAGAATTCAGATTTTTAACACGAGAGTAAACGTAAAAAGAAGGTTTTACAAGACTCACGTTTAACAATATTTGCAGCAGTACGCACACAATCGAAAGCGCAGTAAGGATGGCTAGTGTAACTAGCATAATACCACGAAAAGCAAGAAAAAAGAAGTACGCTATTTAACTATTTAAACGTACCTGTCTCTTCCGAAACGAATGAGTACACATCGTCGTGTCGTGCTAAATCGTATCTCAGGAGTCT
+
?>?@.44555ABBBCBBCB;99B>935;:;>ABBCC@F;=;CCDDC@BB@B@AA@;;;;;'9:???AAAA@;CC<88;B@??0::256;;;4<9949B996<<<<=7=<>>8@9;:,9:@@@BBA:;9999999.40///(///77//3-55:993999::5:9<?@?>?998?989<>=9999+9<<8:@DAAF(==6///9>79556063///55(//'.3=@A=?<<554838-33:29:<03488;;;==<<===B?@?A??888999*7<;<<787;;;8=8;;>
@ATNG8:00396:01909
GATGGTAGGCACTGCGCACACATCCCAGAAGATCAGGAACTCTAGAAGAATTCAGATTTTTAACACGAGAGTAAACGTAAAAAGAAGGTTTTACAAGACTCACGTTAACAATATTGCAGCAGTACGCACACAATCGAAGCGCAGTAAGGATGGCTAGTGTAACTAGCAAGAATACCACGAAAAGCAAGAAAAAAGAAGTACGCTATTAACTATTAACGTACCTGTCTCTTCCGAAACGAATGAGTACACACTCTCATATGACACTACCATCGTATCTCAGGAGTCT
+
@<><985:6..--98@>ABCCCCCC>CED?BBCCCC@C9::BCBBC?BA:;6;B@A@AAC2A?CBDABFFCA@@8??>????0;>:95>@@8ABB@BCAABAA;;;:=BC=BBA=@@BBBDGGCCBCBCBAA>ABAC>ABACCC??=@@CBB@CBBAABBB?BBBAAA=9:49?83::999:/99=6?@BAAA':949??;D>>;;1817<=>5:7::@BB?CB@@?AB>@;:::/9@@;?>>BBBBBCCBBBBCBB?>@@?AAA9959???CD?>=BBB;88833
@ATNG8:00406:01317
GATGGTATTGTGTCTCTGAGAGTAGTACTCATTCGTTTCGGAAGAGACAGGTACGTTATTAGTTAATAGCGTACTTCTTTTTCTTGCTTTCGTGGTATTCTTGCTAGTTACACTAGCCATCCTTACTGCGCTTCGATTGTGTGCGTACTGCTGCAATATTGTTAACGTGAGTCTTGTAAAACCTTCTTTTTACGTTTACTCTCGTGTTAAAAATCTGAATTCTTCTAGAGTTCCTGATCTTCTGGGTCTCTCTCTCACGCACTACCATCGTATCTCAGGAGTCT
+
BBBB>BAA?BCCCCFGDB@BCCCCBBCCCAAA?BBCC=BB?B?BBBDBDD?CBCCG@AA>ADC@C@CCCCBBCED?AAAAA2AD?B@AA:@A@@<@BB>BC=AABCDC@CCCCCCCC@CCC@D?CCCC9:9CBCCCC>@ACCCCCCCCCDCABAB@BBA?BB@C=BBBBCCCBC@BCCCC8B<>:>?=@>1?DCCC=CCCCBBCBBB?BBAA0BBABB@C@CF@AAACCBB@B@BBBCCB?A@CC>CBCCCBAABCCCCCBBCBDABBAAAACBBACC@DDC99
@ATNG8:00435:01317
GATGGTAGGCGTGTGAGAGTCTGCCCAGAAGATCAGGAACTCTAGAAGAATTCAGATTTTTAACACGAGAGTAAACGTAAAAAGAAGGTTTTACAAGACTCACGTTAACAATATTGCAGCAGTACGCACACAATCGAAGCGCAGTAAGGATGGCTAGTGTAACTAGCAAGAATACCACGAAAGCAAGAAAAAGAAGTACGCTATTAACTATTAACGTACCTGTCTCTTCCGAAACGAATGTGTACGTGTGCGACGTGTCTCCTACCATCGTATCTCAGGAGTCT
+
A=BB?CBB?BB999CBBBB@AAAAA7<DDACB@@@C?C?BBBBBAA>AC@C?CCA@@???)93:@@AAACBBBB>BBBAFFF3?><??BAB6>?C@CBBB@@>=;:>=AA:?7718>@@@@@A@@@B@?==@;@CAA;888?>?=<8>=CAC?CB:>::;;<AA@@BC@>><>BB<?=676(88<7<>>>>/;;5;888EAAAB<@<?;;;=A>D;::::=>@>>>?<?<?@>6==>9999@99:@B888??B=>>???@@<???<???@???A??>C;@>9;;
@ATNG8:00403:01362
GATGGTAGGACGAGCGTCTGAGAGGTACTCATTCGTTTCGGAAGAGACAGGTACGTTAATAGTTAATAGCGTACTTCTTTTTCTTGCTTTCGTGGTATTCTTGCTAGTTACACTAGCCATCCTTACTGCGCTTCGATTGTGTTCGTACTGCTGCAATATTGTTAACGTGAGTCTTGTAAAACCTTCTTTTTACGTTTACTCTCGTGTTAAAAATCTGAATTCTTCTAGAGTTCCTGATCTTCTGGTGTCTGATCTGTATCACTACCATCGTATCTCAGGAGTCT
+
BCCC@CCD@CB@AACBCCBCDDBB=BCDDDCC?BBCD>AA>C?CCDBCCC@BBCCD=A>AECC?B@CBBECCCCC@?????0>C@CBCC?CCBB?BCCACF>AA@FCE?CCCCCCCC@BBB=A@DECCCBBB?CCCC>BACD@DBBBCCDCBBBC@CCC@BB?B@CCCCCCCCCBFCBEB;C?D;::999*:BBCC?CCCCCCCBBA=AAAA0BAABD@C@CC@BBBCCCC?B?BCCCBB?BBCBCCBAABFCCCCCCCCCCCBB?BCBBBCBBBBBB?BBB==
@ATNG8:00408:01351
GATTAGTATAGAGCTCTACATAGTACTCATTCGTTTCGGAAGAGACAGGTACGTTAATAGTTAATAGCGTACTTCTTTTTCTTGCTTTCGTGGTATTCTTGCTAGTTACACTAGCCATCCTTACTGCGCTTCGATTGTGTGCGTACTGCTGCAATATTGTTAATGTGAGTCTTGTAAAACCTTCTTTTTACGTTTAACTCTCGTGTTAAAATCTGAATTCTTCTAGAGTTCCTGATCTTCTGGTGTCTGATCTGTATCACTACCATCGTATCTCAGGAGTCT
+
:998=?@@BCCCBAACCC;9:;;<<=;>==3=9;:,9<8>=CCBBB@?<???=?;?497>@7A>ABB?>?@A@;9:888(3968522)2;;;7==>6@;,..-:--(-55.25:?58;A>D<@????===<;;;><=>>E@>>=?@@?>=;9818==:??:=9=BBBCABBB:;:DFJ<C@B9;0=><,=;>>>)0)/99988?AA;>>=3=998B>A?BB>AACCC>><>?@@@B@A;>?@:9;;//0>>=@???@BAAC@@;>0000=>?ABA@?@A@@@
@ATNG8:00425:01343
GATGGTAGCATCATGCATATCTCACCAGAAGATCAGGAACTCTAGAAGAATTCAGATTTTTAACACGAGAGTAAACGTAAAAAGAAGGTTTTACAAGACTCACGTTAACAATATTGCAGCAGTACGCACACAATCGAAGCGCAGTAAGGATGGCTAGTGTAACTAGCAAGAATACCACGAAAGCAAGAAAAAAGAAGTACGCTATTAACTATTAACGTACCTGTCTCTTCCGAAACGAATGAGTACGGAGAGTACGATATGTCTACCATCGTATCTCAGGAGTCT
+
=A@B=@?@@<@ABBB;96?<ABDDC;9;B?BAABCC>A?ACCFB??:==*0(//:8=@@@)96>:@BBBBBBBA999<9999$9@:?;@@@4@CC?B;;;DA@00+0+0>8;;@6=?>;@A<@BC::9@B@@<@@@@?A@@@AABE?C@B;;6;;;@BB@@>@ABB?@=?D???8;>>;;;3333,337777%8?97877>?=>?<A9555;7;4<=CCB?BB@@@@@?B@CCC>BBD=@@@ADDAB?BAA@A???AACAAABBBB@CAA877?===881788=>
@ATNG8:00440:01335
GATGGTAGCGCACACATAGATACAGTACTCATTCGTTTCGGAAGAGACAGGTACGTTAATAGTTAATAGCGTACTTCTTTTTCTTGCTTTCGTGGTATTCTTGCTAGTTACACTAGCCATCCTTACTGCGCTTCGATTGTGTGCGTACTGCTGCAATATTGTTAACGTGAGTCTTGTAAAACCTTCTTTTTACGTTTACTCTCGTGTTAAAAATCTGAATTCTTCTAGAGTTCCTGATCTTCTGGATAGCGACGCGATATACTACCATCGTATCTCAGGAGTCT
+
@<<A=@;;=BCBCCCBBBBDCCCDCEDBBABB?BCED=CC9;9;CCCCCC=BBBBB?B?BB@@<@;@A@ABBBAA?A@ABB3CC?BCED>BCBB>BBD?CCABCAEEEACBCCCCCD@BB@?D?DCCC@AAA@BBBC@CBBBCCCCCCCCCDCCC@CCC?AA=@=AABBCCDDC>CBCCB9A<@<@BABA2ABAAA=ABBBBBDCCC@DDDD5CBCCC@CBDD@CCCCCBA>B?BBBBBB?BBB@BBCCCCCCCFFCCDBBBCCC@BBBBBBBBBDDD@?@?BB
@ATNG8:00447:01354
GATGGTAGCGCACACATAGATACAGTACTCATTCGTTTCGGAAGAGACAGGTACGTTAATAGTTAATAGCGTACTTCTTTTTCTTGCTTTCGTGGTATTCTTGCTAGTTACACTAGCCATCCTTACTGCGCTTCGATTGTGTGCGTACTGCTGCAATATTGTTAACGTGAGTCTTGTAAAAACCTTCTTTTTACGTTTACTCTCGTGTTAAAAATCTGAATTCTTCTAGAGTTCCTGATCTTCTGGCTCTCGTAGACAGATACTACCATCGTATCTCAGGAGTCT
+
>>=B@B@BCBBD@@BBBBBBABBB<<<=<<54.499909=5;7;>@@>@@:>>===<=;>>>A9=<===@@=<@B?BDCCD1CC=@?@@6@<>>:><@<9:49;BBCCADCCCBBBB=A@C@D@DFHIBCCC?CCAA?ABDBCDCBBCCBDDEBB?BBB@BB@C@BBCCA@ABB5;;;;;;*;9@;;:;:;*9@>=>499D:::@:9:49999(5@D9979?CC@CCDCBCC@C@CCECDB@B@@?ACBBBCBBBCBBBCBBBBBB<@@@@@CCEEBBB@CCA::
@ATNG8:00449:01357
GATGGTAGGCACTGCGCACACATCCCAGAAGATCAGGAACTCTAGAAGAATTCAGATTTTTAACACGAGAGTAAACGTAAAAAGAAGGTTTTACAAGACTCACGTTAACAATATTGCAGCAGTACGCACACAATCGAAGCGCAGTAAGGATGGCTAGTGTAACTAGCAAGAATACCACGAAAGCAAGAAAAAAGAAGTACGCTATTAACTATTAACGTACCTGTCTCTTCCGAAACGAATGAGTACTATAGACTATCTGAGACTACCATCGTATCTCAGGAGTCT
+
BB@@;?<A>@966@<>666A?@<<A6@BC?BBACBA>B@BBBA@AC@CC@C?;;;A?BAB3B>ABBBBCBBBBA;>>;;;;;*;A=@>BBB:BCCBCCCBCCCBC?C@CCABAA?BBBBCCCCEDCCCCCCCACC??=@BA@AB??=@@DAB?CAACCCBCAABACCB?CC@BBB>??BBB;@>>;999999%9@;@888BBAAA<B<???B=?=?@BBB@ABACC??;?=?=?9@AA=AABAABCDAAABBBBB?ABCCDBBBBB@BAAABGEGB>>>?BB?>>
@ATNG8:00409:01406
GATGGTAGTAGTACACTAGTCATACCAGAAGATCAGGAACTCTAGAAGAATTCAGATTTTTAACACGAGAGTAAACGTAAAAAAGAAGGTTTTACAAGACTCACGTTAACAATATTGCAGCAGTACGCACACAATCGAAGCTCAGTAAGGATGGCTAGTGTAACTAGCAAGAATACCACGAAAAGCAAGAAAAAAGAAGTACGCTATTAACTATTAACGTACCTGTCTCTTCCGAAACGAATGAGTACTATAACTATCTGAGACTACCATCGTATCTCAGGAGTCT
+
:;;B665B@@@@?<<<@BBA@BBAB@CBB@BCBAAC4:2;@A@@@A=9949<?@@A@@@A,0-0=:;>?B?==8533944444#9;7;=>==4@;976B@BCCB@@?@@CC?B:;:;ABCCCCCBBBCCBB@?<@CBB?BBBBBBBB@C@BBB@BBBCCCCB?BBBBBB?>>8?9939?9999+9==;9:::::%8@>A>>:BCBBF8<8;>AA6;5;>@@@>ABAAABB?B@BBB=BBD?CAACCDB>>>A>ABBCBB?==<AAAD9>>>ACCCCCBBB?AA?99
@ATNG8:00410:01383
GATGGTAGCACGAGTCACTCATATCCAGAAGATCAGGAACTCTAGAAGAATTCAGATTTTTAACACGAGAGTAAACGTAAAAAGAAGGTTTTACAAGACTCACGTTAACAATATTGCAGCAGTACGCACACAATCGAAGCGCAGTAAGGATGGCTAGTGTAACTAGCAAGAAATACCACGAAAGCAAGAAAAAGAAGTACGCTATTAACTATTAACGTACCTGTCTCTTCCGAAACGAATGAGTACGATGAGATCTCGTGTGCTACCATCGTATCTCAGGAGTCT
+
9444.444:;==<<<;;66599955.555.5:;<55.66555BB=C?A?<?:<=;<=;;;+;8;;;555<<<<=,3344444$44.5.555&/::)//////7;=3:7:<7<?;7;?A@BBB==>>;;;65439444.4444::33-55:993::::>?:>9>:;:994373(37718:?:?3<87/7:=AA18858:::@<899*/*/7776<59>BAA=A@@@@AD@E>BBB:???<?@BBB??>887<?AA>777755...884..2885555855/55552
@ATNG8:00413:01403
GATGGTAGGACGAGCGTCTGAGAGGTACTCATTCGTTTCGGAAGAGACAGGTACGTTAATAGTTAATAGCGTACTTCTTTTTCTTGCTTTCGTGGTATTCTTGCTAGTTACACTAGCCATCCTTACTGCGCTTCGATTGTGTGCGTACTGCTGCAATATTGTTAACGTGAGTCTTGTAAAACCTTCTTTTTACGTTTACTCTCGTGTTAAAAATCTGAATTCTTCTAGAGTTCCTGATCTTCTGGTGAGATATGCATGATGCTACCATCGTATCTCAGGAGTCT
+
5=<?>BBC?CC;69=ACBAA@BCG?CBCBCCC@CBBB<@A?B?BCCDBBB@CCCCDAC@A@AC@B@CHCCCCCCD>99999'9B=AAAD>DC@@?ABC@CC>AABBEG@CCCCCCCCBDBB?B?CCCCCBAA@FCCC8:9B@A@BCCCBBBBBBC@@BA?BEAD?BBBBBBBBC?ABEKI;GAG?BBBBB,@A;;;6;CCCCCCBBB?BCCC5CBBCC@CBCC@BBBBBCC@B@BAAA@@<@@A@CDCCCCCCCBBBBCCCCCCC@BB@@@DCCCABB@C@AAA
@ATNG8:00431:01422
GATGGTAGTATATCGCGTCGCTATCCAGAAGATCAGGAACTCTAGAAGAATTCAGATTTTTAACACGAGAGTAAACGTAAAAAGAAGGTTTTACAAGACTCACGTTAACAATATTGCAGCAGTACGCACACAATCGAAGCGCAGTAAGGATGGCTAGTGTAACTAGCAAGAATACCACGAAGCAAGAAAAAGAAGTACGCTATTAACTATTAACGTACCTGTCTCTTCCGAAACGAATGAGTACTATAGACTATCTGAGACTACCATCGTATCTCAGGAGTCT
+
==;:7555:555>@<BACBB=B@>>05558<=>D@@8>799@@:9;=;;2::;::=<<<<,;:?==978;;733(39=====(9=894999+9<@=@<@B:99:;>B@BC?A@?65;A?CAB@AABAA@;;;4;@??<::98?@@C@D?A;;4;?<<@@@?=?@;;=;;=?6//0).--/(///(/8899+:;6:::58577949388//*/388?@C>@?BBB??9;6000*///)/0//77;;;;<@;4448:944///9//)/::6::==>==B?CBB88
@ATNG8:00442:01392
GATGGTAGATACTCGCTGATACACCCAGAAGATCAGGAACTCTAGAAGAATTCAGATTTTTAACACGAGAGTAAACGTAAAAATAAGGTTTTACAAGACTCACGTTAACAATATTGCAGCAGTACGCACACAATCGAAGCGCAGTAAGGTGGCTAGTGTAACTAGCAAGAATACCACGAAAGCAAGAAAAAGAAGTACGCTATTAACTATTAACGTACCTGTCTCTTCCGAAACGAATGAGTATACACTCTCATATGACACTACCATCGTATCTCATGAGTCT
+
;;:@>BBCCBBCCABABBBBCBDCC?BCB?BCBABB?B@ABACCBB?BC?B>ABBBBBBB3CACBAABBCCCDD>CB@@@@@1@D=B=A@@9ABB@CCCCCCD@@>@ACC@CCC?BB@?@BCCCGDCCBBABAEBBB@B@@@AAA=:>:00+0BB@AABC@CCCCCF?CC@A??=???BB=BBB?BBEDD3:97:?@?BB@AB=@=@BCC@C?CCBBG?AAABBBB?C;99849AA?BCCBBBBCAAABBBBBCBBBBCB???B@CBCCCCFCDCCBAAAA::
@ATNG8:00443:01404
GATGGTAGCTCACGTACGTCACACGTACTCATTCGTTTCGGAAGAGACAGGTATGTTAATAGTTAATAGCGTACTTCTTTTTCTTGCTTTCGTGGTATTCTTGCTAGTTACACTAGCCATCCTTACTGCGCTTCGATTGTGTGCGTACTGCTGCAATATTGTTAACGTGAGTCTTGTAAAACCTTCTTTTTACGTTTACTCTCGTGTTAAAAATCTGAATTCTTCTAGAGTTCCTGATCTTCTGGACAGAGTGTGCAGATACTACCATCGTATCTCAGGAGTCT
+
B=AC?BBB@<BB::6>>>>CC@ABCCCCBBAA?ACDD>BB@C@CDDBBBC@CCC@@=@=??@A<?=@BBBEBCCC@?????.?>:>ABB>BBBC>@??9<>399A>@A>BCBBB>==:>>D=B:===:::=><@BBB<@@;;;;;>>>@BA<;<@=;;;<??:=:=??>>>?;;5;>>>>2>5;5;:9:9+9<677+//<776;===;>>>>.;=@>?9?;>>;:;;A;;;=@<@@@BAA=AAA=@@?;:888;=>>??@AA@??<?B@@>>>====>:>66//
@ATNG8:00449:01416
GATGGTAGTACATGATAGACGACACCAGAAGATCAGGAACTCTAGAAGTATTCAGATTTTTAACACGAGAGTAAACGTAAAAAGAAGGTTTTACAAGACTCACGTTAACAATATTGCAGCAGTACGCACACAATCGAAGCGCAGTAAGGATGGCTAGTGTAACTAGCAAGAATACCACGAAAGCAAGAAAAAAGAAGTACGCTATTAACTATTAACGTACCTGTCTCTTCCGAAACGATGAGTACTGCGTCTCACTCTCGCCTACCATCGTATCTCAGGAGTCT
+
?=;@>;>C?DCCCCBC@@AC;;;CC?AAAACBCC@A=@<@A:;?@A?ABA@>@@:;:A@B0B=@@A@A@;:;9A588:;;;;+;>7;7;=:+=?<;?@:97@???8B>BB@BBC>AAABACCCCBCABBB;<7;A@@@CDCBBBBBAJAH;;<;DCCDBBB@CCCAAB@CG?BBA=A@:::,8<<8999999%9<57733<;@AB@B>BB>>;>=<;AFFADDCBCBB?B=BAB<A;<;@@@AAFFE@?BECCBBBCAAA@<@@@;?@A@BBDDCDCCACCD;;
@ATNG8:00400:01450
GATGGTAGAGTATCATGTGTATCTCCAGAAGATCAGGAACTCTAGAAGAATTCAGATTTTTAACACGAGAGTAAACGTAAAAAGAAGGTTTTACAAGACTCACGTTAACAATATTGCAGCAGTACGCACACAATCGAAGCGCAGTAAGGATGGCTAGTGTAACTAGCAAAATACCACGAAAGCAAGAAAAAGAAGTACGCTATTAACTATTAACGTACCTGTCTCTTCCGAAACGAATGAGTACTATAGACTATCTGAGACTACCATCGTATCTCAGGAGTCT
+
BCAA?CCDCDCCCCCABBCDBBBBB?;<;?BBBDCC?B?BBCEBCB?DC@C@CDDBBCDC5C@BBCCCCBCBDF@BB????>,=A;A=AFE<EBB?BBBBBBCCA>B?BC@C@@>ADB@BBBCBECCCBBCC?CCCC?CBBBCBBB?C@BBB?BCCCCCCD?AABBBBBB9BBB@BBBBB>BBC?BBBBA3AB=AABBBBBBB>B?BBBB@B>??CBC9>>>@:::;><>BC;?BB>??BB>>>@@@@AB><<==>>>A<<<AC=====AAAA=>>@;<<8;;
@ATNG8:00400:01451
GATGGTAGCGAGCGAGTGTGTATACCAGAAGATCAGGAAACTCTAGAAGAATTCAGATTTTTAACACGAGAGTAAACGTAAAAAGAAGGTTTTACAAGACTCACGTTAACAATATTGCAGCAGTACGCACACAATCGAAGCGCAGTAAGGATGGCTAGTGTAACTAGCAAGAATACCACGAAAGCAAGAAAAAGAAGTACGCTATTAACTATTAACGTACCTGTCTCTTCCGAAACGAATGAGTACTGCGTCTCACTCTCACCTACCATCGTATCTCAGGAGTCT
+
BCFE@BBBCDBBB@@@@@CLDCCBCACB@?@DAAA@5;:(44:8837237178<?945555$94=???>=CA:;;0;@:::9:):@<@;>>=+>>>9?A?>;AA@A?@@CB@DBB@BBBA@ABBBBBBDCCBB?BB@@<@BABBC@@<A?BAA?ABCBBBCB?<<;AAA?BC?CCC@CA???8?@@=@@@A@2AB?CBABCBBBB?B?BBCE:>:>>CCC?AABCCCDAE?BAA9;;;5;AAABBBBBBBCCCBCCBBCC;;:;CC@CBA?BBA@BB;;8;B@AA
@ATNG8:00424:01474
GATGGTAGGAGACACGTCGCACACGTACTCATTCGTTTCGGAAGAGACAGGTACGTTAATAGTTAATAGCGTACTTCTTTTTCTTGCTTTCGTGGTATTCTTGCTAGTTACACTAGCCATCCTTACTGCGCTTCGATTGTGTGCGTACTGCTGCAATATTGTTAACGTGAGTCTTGTAAAACCTTCTTTTTACGTTTACTCTCGTGTTAAAAATCTGAATTCTTCTAGAGTTCCTGATACTTCTGGTGTCGTCTATCATGTACTACCATCGTATCTCAGGAGTCT
+
=>>>@BBD@CBCCCCCCCC@AAILDCCCCCCC@CCCE>CC@DA@@@B@BB?CE;::?C9:9@C=A?ABCBB@<:A<97333$374978818;::488>7=B;=@ACCC?BBCB>>>?<?AB=B<A??>>>>>=@@@@:>>A@@@@AABB@@;;;?:>>=;@@:=9=A==>>?@G<@>>>>5?:@888888(8???G7;<??A====;08888(8:;;A=B=AA;@AAA?>?<>;?;:///=7;7749,,,,,,,2679777:::995999:77>??=996::///
@ATNG8:00439:01450
GATGGTAGCATCATGCATATCTCACCAGAAGATCAGGAACTCTAGAAGAATTCAGATTTTTAACACGAGAGTAAACGTAAAAAGAAGGTTTTACAAGACTCACGTTAACAATATTGCAGCAGTACGCACACAATCGAAGCGCAGTAAGGATGGCTAGTGTAACTAGCAAGAATACCACGAAAGCAAGAAAAAGAAGTACGCTATTAACTATTAACGTACCTGTCTCTTCCGAAACGAATGAGTACGATGAGAGAGCTCTCTCTACCATCGTATCTCAGGAGTCT
+
@CBB@BCICDBBBCCCCCDBBBCCC@CCC@CBAACC@C>AABBBBB>AC>B>A@@AAACA/C?CCAABBCC>>>7<<:::;;*;C>D6;;;6;DD@CCCCECDDC@B?BD@CCD<@AAABCCCBBBEEDDBB?DDAA?ABBBBCA@<B@CBB@BBBCBCCC@CBBBCC>BB>>>>=@@@A@:A@@>ABBBB3BB@B>>>CDB@@7;:=?DD:=7>BCCC@CBAAACC?B?BCC>CBB?BBCCAAABBAA@CBBCCBB@<>>>>@@;?;<<BBBBBCAA=@@==<
@ATNG8:00440:01447
GATGGTAGCTCACGTACGTCACACGTACTCATTCGTTTCGGAAGAGACAGGTACGTTAATAGTTAATAGCGTACTTCTTTTTCTTGCTTTCGTGATATTCTTGCCTAGTTACACTAGCCATCCTTACTGCGCTTCGATTGTGTGCGTACTTCTGCAATATTGTTAACGTGAGTCTTGTAAAACCTTCTTTTTACGTTTACTCTCGTGTTAAAAATCTGAATTCTTCTAGAGTTCCTGATCTTCTGGGTCTCTCTCTCACGCACTACCATCGTATCTCAGGAGTCT
+
99=@656@BC>>666;;;99;>565=<==?CC@CCCC>BB=@=99555::8<<7//)/)///96:699<<@>88;69::99)33.3:<=5;<======78;633,33336::977733,378286::=;>5555555>27779<:552963;=5556>>>=@@=>:ACBB=BB@@;>9999&9.9.9>ABC1BDFFE99:DCCCCCCB=@@@@,@@;::@C@CD@GDD;00>*0*0<<>??<CBBB8<@999999@@B<<@@BBB>=?>??><999<=>:99988
@ATNG8:00401:01500
GATGGTAGCTCACGTACGTCACACGTACTCATTCGTTTCGGAAGAGACAGGTACGTTAATAGTTAATAGCGTACTTCTTTTTCTTGCTTTCGTGGTATTCTTGCTAGTTACACTAGCCATCCTTACTGCGCTTCGATTGTGTGCGTACTGCTGCAATATTGTTAACGTGAGTCTTGTAAAACCTTCTTTTTACGTTTACTCTCGTGTTAAAAATCTGAATTCTTCTAGAGTTCCTGATCTTCTGGCTCTCGTAGACAGATACTACCATCGTATCTCAGGAGTCT
+
;>>B@C@@@DCCAAACAACDBBBCCCCCBBCC?BBBC?CE@B@CBBBDBB@BBBCB@C@BBCC?B?BBBBCBBBB?BCDGE3BB>??BB=BBCC?BBC?BB<???AAB?BAABB@@@=BCC8;7;>>><::;:==AB6;:=888;;??C>>;;;A;;;;<@F=B<>>>==?@>>:=<===1<9=18////(/:999,--6---799=;AAAA*9<<=?;?7>=9@@@@=;;4:3::<<=A<@;;8:@???A@???ABCCDAA@::5;;;;>>>>;;;@=AAAA=
@ATNG8:00407:01485
GATGGTAGTGCGTGAGAGAGTGACCCAGAAGATCAGGAACTCTAGAAGAATTCAGATTTTTAACACGAGAGTAAACGTAAAAAGAAGGTTTTACAAGACTCACGTTAACAATATTGCAGCAGTACGCACACAATCGAAGCGCAGTAAGGATGGCTAGTGTAACTAGCAAGAATACCACGAAAGCTAGAAAAAGAAGTACGCTATTAACTATTAACGTACCTGTCTCTTCCGAAACGAATGAGTACTATAGACTATCTGAGACTACCATCGTATCTCAGGAGTCT
+
BCBA@BBCCCBBBCEFFECCDDCBB>BBB?BCCCBA>A@CCCBBBB?BB@C?AAABBBBB1B@CBBADBBBBBA<AAAABDB2DC@B>BBB9BBB@BDDDDDCBB?A?@@<@CC=@@@ABCDCCCCCBA@@B>BBBB@BCCCCDCC?C?BCB?BCCCCCAC@BCCAAA?BC?CBB?BCBCB<??AA?<<<<,9939ACCA=BBC@C@GDBB?B@CDCCC@BBBCBBB>@<@??9?9979??>CBBBBCCDDABBBCCCCCCABBDABBAABBBBBBBB?AAAAA
@ATNG8:00413:01527
GATGGTAGTGCGTGAGAGAGAGCCCAGAAGATCAGGAACTCTAGAAGAATTCAGATTTTTAACACGAGAGTAAACGTAAAAAGAAGGTTTTACAAGACTCACGTTAACAATATTGCAGCAGTACGCACACAATCGAAGCGCAGTAAGGATGGCTAGTGTAACTAGCAAGAATACCACGAAAGCAAGAAAAAGAAGTACGCTATTAACTATTAACGTACCTGTCTCTTCCGAAACGAATGAGTACTATAGACTATCTGAGACTACCATCGTATCTCAGGAGTCT
+
A>9;05<<@CCCCCCDECCCCBAA=B@A<ABBB@C?A@CCCCBBC@BB?B?BCBCCDGD2C?AAABBBBE>>>:?AAABBB2AC@C=AAA7ABB@CCCCCDCBB@B@BC@CCC@AAABCCCCCCCBBBBBB@CBCB@AABD@??A>B@CDD?BBCBCCDC=AACFCC?:949=<8<>999+37;5;;;;<.;>;@796@@@BC;>:>?;;7;=ABDBC@CCBA@??393:==6=9928??>>>>CBBBBBBBB>ABABBABCBC?BBBA@@@CCBBB>BAB::
@ATNG8:00434:01524
GATGGTAGTGTCATATGAGAGTGTGTACTCATTCGTTTCGGAAGAGACAGGTACGTTAATAGTTAATAGCGTACTTCTTTTTCTTGCTTTCGTTATTCTTGCTAGTTACGCTAGCCATCCTTACTGCGCTTCGATTGTGTGCTTACTGCTGCAATATTGTTAACGTGAGTCTTGTAAAACCTTCTTTTTACGTTTACTCTCGTGTTAAAAATCTGAATTCTTCTAGAGTTCCTGATCTTCTGGATAGCGACGCGATATACTACCATCGTATCTCAGGAGTCT
+
BBBB@B=BC@?;;>666;;=@599>?@@A@@A>;;;A:>>:D:B=DJCCC;;6===5;5:<<@:A=AAA@:;5:@844444$4:38:?<4>@@<?@?BC@ABCDA@=ABCBBCBE@CBC@C@CA@A@??@?C:98@CDCCFCC@BBCC;<<CC=BCC>@@?B=BBA00/?@C@AABDD;C?B;;;;;;*;BCCD=B;;;BBB@AA5;;;;*;;;;@=A?BB@;;;B@A@ALABBBDCC@@@A@BBEBBBDBBBCCBC@@@@00+0::;ABABAAAB=AAA::
@ATNG8:00437:01516
GATGGTAGTATATCGCGTCGCTATCCAGAAGATCAGGAACTCTAGAAGAATTCAGATTTTTAACACGAGAGTAAACGTAAAAAGAAGGTTTTACAAGACTCACGTTAACAATATTGCAGCAGTACGCACACAATCGAAGCGCAGTAAGGATGGCTAGTGTAACTAGCAAGAATACCACGAAAGCAAGAAAAAAGAAGTACGCTATTAACTATTAACGTACCTGTCTCTTCCGAAACGAATGAGTACTACTCTCAGAGACACACTACCATCGTATCTCAGGAGTCT
+
CBBB:C?>BBBCCCCCBCBBBBBBC?DCC?CCCCBB?B@CCCBBBD@DD?C?BBAABDCC2C?AACACBBBBBB<AAABBBB5BC@B>BBB:BCCACBCBFCDBB@B@BC@CCC?CBCACCBBCDCBBDCCC?ABBC?BBBBABAA?B@CBB?BCCCCCCB?BBCBBB?BB?BCC?AA:::29==;::9999%9B?D??;CAAAA;?;??A@:>:>@CCC@CBBCBBF=?=?CD>CCC?ACCBBBAACCCCCCCCABCDBBA?@@@<>>>?AAAA=>>A;==:;:
@ATNG8:00440:01486
GATGGTAGGCGAGAGTGAGACGCAGTACTCATTCGTTTCGGAAGAGACAGGTACGTTAATAGTTAATAGCGTACTTCTTTTTCTTGCTTTCGTGGTATTCTTGCTAGTTACACTAGCCATCCTTACTGCGCTTCGATTGTGTGCGTACTGCTGCAATATTGTTAACGTGAGTCTTGTAAAACCTTCTTTTTACGTTTACTCTCGTGTTAAAAATCTGAATTCTTCTAGAGTTCCTGATCTTCTGGTGAGATATGCATGATGCTACCATCGTATCTCAGGAGTCT
+
BCBE@CEC@BBBBDFCCCCCBBBCDCCCCCBB@BCCC>CC@C?BBBBBBB@BCBAA?A?AAAA?A?BBBBAAA<B7CA===+A?<BBDC>BBBB@BAA<@C4999??@>BBB@@>>@:?>?:>:>A?>>><><@?>=8>@@>>>?@@@@@@AABB<>>>:>@<@<@?@?>>;;;5:<<DD5B=B<=====*<>///)//8///=<=?<@BBB/A<<=D>D=??;>>AA@@@=C=CA???A8;;A<>>?@@AA@@@@@@A=>>A>>;>>A>?<===>BC=AAA@?
@ATNG8:00443:01525
GATGGTAGGCACTGCGCACACATCCCAGAAGATCAGGAACTCTAGAAGAATTCAGATTTTTAACACGAGAGTAAACGTAAAAAGAAGGTTTTACAAGACTCACGTTAACAATATTGCAGCAGTACGCACACAATCGAAGCGCAGTAAGGATGGCTAGTGTAACTAGCAAGAATACCACGAAAGCAAGAAAAAGAAGTACGCTATTAACTATTAACGTACCTGTCTCTTCCGAAACGAATGAGTACTGTATCTATGTGTGCGCATCGTATCTCAGGAGTCT
+
555526=>:@====A<@AA@AA::;09:@>@BBBCB>B?A@@BCCB@BC@C?CCCBBBBB2A>AABBCBBCCCC>CCBAAAA2AC?D;AAA7ACB@GCCCCCCBC@C@CC?BCC?CDCCCCCCDBBBCBBBC?CBBC?B???BABB>B?BAA>ACDCCCCDADBDBAA?AB?9::=AAABB8??@<@AAAA2A>9;;;;>=>;;7;=C>>><@:>:@@A?ACBBBAA8:8:DD=BBB?BBBBBBB999CBBDC@@>???A>>>AAACBBA@??B?BAA9:
@ATNG8:00414:01541
GATGGTAGTGTCAGTGCGCGTCGTCCAGAAGATCAGGAACTCTAGAAGAATTCAGATTTTTAACACGAGAGTAAACGTAAAAAGAAGGTTTTACAAGACTCACGTTAACAATATTGCAGCAGTACGCACACAATCGAAGCGCAGTAAGGATGGCTAGTGTAACTAGCAAGAATACCACGAAAGCAAGAAAAAAGAAGTACGCTATTAACTATTAACGTACCTGTCTCTTCCGAAACGAATGAGTACGAGAGAGCACACGTGTCTACCATCGTATCTCAGGAGTCT
+
5:9:.55;4555655;;5555555=9==B9:::0/>:<*/////;=0457;7;;;=====+8288:888;;888.6//////$/;3:)555&5;<7=<<;==AAB<@<@A=@@@>AACB@@BD;;<BBACBB?BBBD@BABCC???=A>B<;9;CBABDBA=?:::@@;@A=999;?A>@A;@A?<==<<<<%979;876>==;:598<;:94:;>>BBA=0000000+718>>9???<>@@?@@?>>AAA@AAA?>>@AABA??>:===?AA@ACC==7::///
@ATNG8:00415:01568
GATGGTAGCGCACACATAGATAACAGTATCATTCGTTTCGGAAGAGACAGGTACGTTATAGTTAATAGCGTACTTCTTTTTCTTGCTTTCGTGGTATTCTTGCTAGTTACACTAGCCATCCTTACTGCGCTTCGATTGTGTGCGTACTGCTGCAATATTGTTAACGTGAGTCTTGTAAAACCTTCTTTTTACGTTTACTCTCGTGTTAAAAATCTGAATTCTTCTAGAGTTCCTGATCTCTGGGATATGTGCGCAGTGCCTACCATCGTATCTCAGGAGTCT
+
4444.444977///77//////)/////////)//::177)5.556<===2/////)--6--(/2///444;9:056>>>+>>65/@@40/00*005.5?69@<=96.55<666<<6;;<8<4955/////)/;77279555559955445::=:>=;788(-(---/44::<7///;;.:6;:=====)4///:)//9:55659949;9;(95559495::65//////)/2--/:///:::)/59955665@><<;;5954.4999::555555.5:<<>
@ATNG8:00420:01539
GATGGTAGATCATGCATATCTCACCAGAAGATCAGGAACTCTAGAAGAATTCAGATTTTTAACACGACAGTAAACGTAAAAAGAAGGTTTTACAAGACTCACGTTAACAATATTGCAGCAGTACGCACACAATCGAAGCGCAGTAAGGATGGCTAGTGTAACTAGCAAGAATACCACGAAAGCAAGAAAAAGAAGTACGCTATTAACTATTAACGTACCTGTCTCTTCCGAAACGAATGAGTACGATGAGATCTCGTGTGCTACCATCGTATCTCAGGAGTCT
+
<>=A?BBCCBCBCCCEBBBCFCBB@BCC@BBBC@@>@@CBBBBDF@AA=A=BBBBDDDD2B?ABBBBAAA999,9?;<<<;$4<7;4999&5994;>@E?CA9;5;<;;5<?@:?BCBCBCCCCCCCCCCC@BBBB?AAAAAAAB5;5;;;5;BCCCCCD@CBB?@?=@B?BBC?C??>D>@<<899999(9?<A:9:AA?=>:==A>88388<AD;<:;CBAAAC@C?@??:?BB?CBBCCBBBBBBCCBAAA@?>98=>AAA<AAAAAAAA?AAA=AA>==
@ATNG8:00426:01534
GATGGTAGGCACTGCGCACACATCCCAGAAGATCAGGAACTCTAGAAGAATTCAGATTTTTAACACGAGAGTAAACGTAAAAGAAGGTTTTACAAGACTCACGTTAACAATATTGCAGCAGTACGCACACAATCGAAGCGCAGTAAGGATGGCTAGTGTAACTAGCAAGAATACCACGAAAGCAAGAAAAAGAAGTTCGCTATTAACTATTAACGTACCTGTCTCTTCCGAAACGAATGAGTACTGTATCTATGTGTGCGCTACCATCGTATCTCAGGAGTCT
+
@;;C:CCC@CCC::;CCCCCBBBBC=CBB=BAABCB=B=@BBABBB?BCAC@BB@99:9:'9;??BBAA><999/9=;;99&5:5:.555&5<;4;;695==<@>@>??=AA@79;A@BBCCCDBBBCA@@=@AAB=@ABBCDBB?B@B@@?@BBB????=??CBAA=@A499?<?>BBC:@>=;=CCCC3?947937<==<<6;5:=87185:>==>;??898@@=B=@@@:@@@;888888=>???@????AAAAAA@?>::7;B>?>B>>>>?A<>>:::
@ATNG8:00435:01555
GATGGTAGTGCGTGAGAGAGAGACCCAGAAGATCAGGAACTCTAGAAGAATTCAGATTTTTAACACGAGAGTAAACGTAAAAAGAAGGTTTTACAAGACTCACGTTAACAATATTGCAGCAGTACGCACACAATCGAAGCGCAGTAAGGATGGCTAGTGTAACTAGCAAGAATACCACGAAAGCAAGAAAAAGAAGTACGCTATTAACTATTAACGTACCTGTCTCTTCCGAAACGAATGAGTACTATAGACTATCTGAGACTACCATCGTATCTCAGGAGTCT
+
CBCB@BECBBDCCCBBCCCCDDCBB>CCC@CAAA@@=@?CBCBBCC?CC?C?AAAABAAA2A@AAAAACCCBBB<BCBBCCC5CC@C<@@@9@BB?BBCCCCC:99;@CCABBB?CFCCCBBCCCCDCBBBB?BBCD?BBAAABBB>B?BBB?BABCCCCC?AAABDC?BB@BBA;?>>==7?>>;==???.?A<A?@?B?A>>:>;???@<?<?CBBB@CCBBBAA=@>A@A;BAA?ABBBBBBCCCAABBBBBBBBBBBCCBB>AABCBBBBBBBC?@@>>>
@ATNG8:00444:01540
GATGGTAGTGTGTCTCTGAGAGTAGTACTCATTCGTTTCGGAAGAGACAGGTACGTTAATAGTTAATAGCTGTACTTCTTTTTCTTGCTTTCGTGGTATTCTTGCTAGTTACACTAGCCATCCTTACTGCGCTTCGATTGTGTGCGTACTGCTGCAATATTGTTAACGTGAGTCTTGTAAAACCTTCTTTTTACGTTTACTCTCGTGTTAAAAATCTGAATTCTTCTAGAGTTCCTGATCTTCTGGTAGAGCGTGCATATATCTACCATCGTATCTCAGGAGTCT
+
CDCC@B?99;;;>CCGCBB@@@BAAAA;;;::09<<=5>B=?<?CAABBC@BBCAA=A=BBAB@B?CCC;;;CBB=:<<<<@*@@<@@BB;;::9499939<0455<<<8=A@;:9><9>BB?B?BBBCAABFAEECB@BGGDCCBBC@AAA000@9@00+0>6:6<?@>?=>99.45555&5.5.55555$5999<3;;=<::5555.5999(9::55.6>@@>AA@A@;;4;4;;>@A@?:;;=AABCCA@A;;:@AB@A?CCC?BAAABBABCBBB?:::::
@ATNG8:00400:01606
GATGGTAGCTATACGTATATCTATGTACTCATTCGTTTCGGAAGAGACAGGTACGTTAATAGTTAATAGCGTACTTCTTTTTCTTGCTTTCGTGGTATTCTTGCTAGTTACACTAGCCATCCTTACTGCGCTTCGATTGTGTGCGTACTGCTGCAATATTGTTAACGTGAGTCTTGTAAAACCTTCTTTTTACGTTTACTCTCGTGTTAAAAATCTGAATTCTTCTAGAGTTCCTGATTTCTGGGTCTCTCTCTCACGCACTACCATCGTATCTCAGGAGTCT
+
<=<@?BBBBA<CCAAABACBBCC;9:@>ACBB>A:9:6;B@C?CCLEDBB@BCC@@?@@CCCC@C?AAACAAD=B?:9979(376?AAA=BCCC@AAB?CC<@>ABCC@BBBBBBCA<@@@<A<===B>>>A<A>>>7;:@@A?????AAA???A<>>=9;;6<4::AA@@@@@:==BDD3?<>:88888(8>>>>6;;==?>?A>?;>DEK/>;;<?<?=AD=DD?@>>>=A=AB===5====6=>>>@D???A@@=<7333;4333:9>?>==BB:>=?@A
@ATNG8:00404:01580
GATGGTAGTATCTGCACACTCTGTCCAGAAGATCAGGACTCTAGAAGAATTCAGATTTTTAACACGAGATTAAACGTAAAAAGAAGGTTTTACAAGACTCACGTAACAATATTGCAGCAGTACGCACACAATCGAAGCGCAGTAAGGACGGCTAGTGTAACTAGCAAGAATACCACGAAAGCAAGAAAAAGAAGTACGCTATTAACTATTAACGTACCTGTCTCTTCCGAAACGAATGAGTACACATCGTCGTGTCGTGCTACCATCGTATCTCAGGAGTCT
+
49::5<9;9A=CCD>C>@>>>666;7;=?:?665>?2955;;:;;6982823778;;;;+848:878?73,3913359;;;(9949499;0;>?9=?B<@@B000<?>;@>A?BCDCCBBCC;;:CBCBC?B;<<?AAAAAA@@:@<@;;4;AAAABAB=??@A?@<<:59;;*/0===3<9;577777$3<4:;=986622+226667376:;<<97:///-88(/)/55,5883-//6;68888<:;BB===?;@><<>;>8@A@ABA:9:???<????9
@ATNG8:00416:01587
GATGGTACGCTCGCTGGATGATATCTCCAGAAGATCAGGAACTCTAGAAGAATTCAGATTTTTAACACGAGAGTAAACGTAAAAGAAGGTTTTACAAGACTCACGTAACATATTGCAGCAGTTCGCACACATCGAACGCAGTAAGGATGGCTAGTGTAACTAGCAAGAATACCACGAAGCAAGAAAAGAAGTACGCTATTAACTATTAACGTACCTGTCTCTTCCGAAACGAATGAGTACTGTATCTATGTGTGCGCTACCATCGTACTCTCAGGTAGTCT
+
555606--/7:://55.5<556;<???:=5;495499=6<5;;::<<?9BB:C5=7733333$333333388====5934499+9;7<7<=<+5666;><<;8-,,,(,,--/69;;:;;9;.665/::///99929:<;;==5:54446:???84332888879333,33/36///(///388;:+//(//756///9)3-3777160:66661///9=;98=*//8/800)/7:7899///888;:8;>A;==99444.444445554:;77277//--
@ATNG8:00423:01596
GATGGTAGCACACGAGATCTCATCGTACTCATTCGTTTCGGAAGAGACAGGTACGTTAATAGTTAATAGCGTACTTCTTTTCTTGCTTTCGTGGTATTCTTGCTAGTTACACTAGCCATCCTTACTGCGCTTCGATTGTGTGCGTACTGCTGCAATATTGTTAACGTGAGTCTTGTAAAACCTTCTTTTTACGTTTACTCTCGTGTTAAAAATCTGAATTCTTCTAGAGTTCCTGATCTTCTGGGTCTACGCTCGTCGCGCTACCCATCGTATCTCAGGAGTCT
+
BBAB?B?@@ACBBA?>AAA;66<;;;@>>CBB=B;;;05>4>8BABB@@H@EDCCB?B@BBAB>A>ABDCFBBBA=@??=6==5<997(3<==;?9919>;98:ABB@CBBBBB;;9:::8=:=@@@@@AA<AC>>799=:556>>??>>>;;;:889=BB;?<?;76966//(..377+74A;???AA/?<888*//7///67=A=ADDD/A888:599>?:>>>B??@=B688====9====8=???;;;B;;;A>==@>:::3;===>>;;;A==:=BBA@
@ATNG8:00436:01599
GATGGTAGCTCTGCTCTGACTCTCGTACTCATTCGTTTCGGAAGAGACAGGTACGTTAATAGTTAATAGCGTACTTCTTGTTCTTGCTTTCGTGGTATTCTTGCTAGTTACACTAGCCATCCTTACTGCGCTTCGATTGTGTGCGTACTGCTGCAATATTGTTAACGTGAGTCTTGTAAAACCTTCTTTTACGTTTACTCTCGTGTTAAAATCTGAATTCTTCTAGAGTTCCTGATCTTCTGGGTGCGCTACAGTCTCTCTACCATCGTATCTCAGGAGTCT
+
CBBB?BBCBB=BCCCCBCCCCDBBCCCFDC@?<@CCE=BB?B?CCBBBCC@DDEAA?A@CB@@?B@BBCCG::;B@BC?C@?AA?B;;;6;BBB?BBA>BB>BABCCG@CCCCCCCC@CBB@CADCBBCCCC?BBBB>BAABCBBBCCBBCBBBD?BBB@BB@C>AABBBCCBB?BCEEG;@;>2::::-;C@@@:@::;;;;<;;>BAB7B;;;C@C@GD@;;;A@ACAF@CBDBA@;?;;;0;AA@AABBCCCHCCCCCGGACCDBCBCCDCBB@BBCBB
@ATNG8:00440:01612
GATGGTAGTAGTACACTAGTCATACCAGAAGATCAGGAACTCTAGAAGAATTCAGATTTTTAACACGAGAGTAAACGTAAAAAGAAGGTTTTACAAGACTCACGTTAACAATATTGCAGCAGTACGCACACAATCGAAGCGCAGTAAGGATGGCTAGTGTAACTAGCAAGAATACCACGAAAGCAAGAAAAAGAAGTACGCTATTAACTATTAACGTACCTGTCTCTTCCGAAACGAATGAGTACACATCGTCGTGTCGTGCACCATCGTATCTCAGGAGTCT
+
BBBB@BBBCCBBBCGCCCCCCCB@?=AAA?BCBBBDAE@BBCBBDC@CC@C?BB?:;;;;);=@??CCCBC::9389:AABB5BC>B4;;;*;AA>BCAABBB;;5;=@?;@BB=@@BBCCCCCCBBBCCCC?CCCC?BACCBBBB>B@CAA>ABBBCDCC?BBCCBA?BB?BBB?CAAAA<AAA?=????.?A>BA@ABCB@@<@:==@@:=9=AC@@>@BCCBBB@B@CBB>BCC?BBAAACCCBABBAABCBA???999BD?CAAACCAAAAAC@BB>>?
@ATNG8:00444:01619
GATGGTAGTGTCATATGAGAGTGTGTACTCATTCGTTTCGGAAGAGACAGGTACGTTAATAGTTAATAGCGTACTTCTTTTTCTTGCTTTCGTGGTATTCTTGCTAGTTACACTAGCCATCCTTACTGCGCTTCGATTGTGTGCGTACTGCTGCAATATTGTTAACGTGAGTCTTGTAAAACCTTCTTTTTACGTTTACTCTCGTGTTAAAAATCTGAATTCTTCTAGAGTTCCTGATCTTCTGGGTCTCTCTCTCACAGCACTACCATCGTATCTCAGGAGTCT
+
444:3994455555555:<9;;=;99?==9555:==@4<<05.5::55667;;<69058===CAE@BBBB@@>;9.49:::'44.5;==4=<<<755549;1669>995;555999925994955555555=:>>@>:=666=<9:999599;AB?CCC8999=8?594999:>:99999&9.9.49999(9445@4<<=///7///,/;;<+//6==5:76616<=====:>:999>>?7595<4<@@@690...----8:<=><9;555::;;<===9====5
@ATNG8:00445:01596
GATGGTAGCGCACACATAGATACAGTACTCATTGTTTCGGAAGAGACAGGTACGTTAATAGTTAATAGCGTACTTCTTTTTCTTGCTTTCTGTGGTATTCTTGCTAGTTACACTAGCCATCCTTACTGCGCTTCGATTGTGTGCGTACTGCTGCAATATTGTTAACGTGAGTCTTGTAAAACCTTCTTTTTACGTTTACTCTCGTGTTAAAAATCTTGAATTCTTCTAGAGTTCCTGATCTTCTGGAGATATCATCAGCGAGCTACCATCGTATCTCAGGAGTCT
+
@CDE@CBBBBCCCCBBBCCCCBBBBB@@@C@?:9::.;?3:9CCBBBBB@BBAAA?C7:9@@7@?BBBBBBBBB>@<<<<+;=15222'2222248881563//.3./(----..774;>>:==>>=76///58=;=7@???;;;??AA=;;6//)//6/5;8=7889///8//(.2556'549355555'2:222'25555588::-////$.-,(,,(,,2406535<889959>>899/..;6<;=9>>>>??AA@@@?777717::<===@@>>><@B@@@
@ATNG8:00409:01640
GATGGTAGTGATACAGATCAGACACCAGAAGATCAGGAACTCTAGAAGAATTCAGATTTTTAACACGAGAGTAAACGTAAAAAGAAGGTTTTACAAGACTCACGTTAACAATATTGCAGCAGTACGCACACAATCGAAGCTCAGTAAGGATGGCTAGTGTAACTAGCAAGAATACCACGAAAAGCAAGAAAAAAGAAGTACGCTATTAACTATTAACGTACCTGTCCCTTCCGAAACGAATGAGTACTATGTAGAGCTCTATACTACCATCGTATCTCAGGAGTCT
+
;>>C@CCCCCCBBBECCCBCBA@CD@CCC?@@BB??=@@BCBABBC@??=@?AB@:9:9:(34;<<BBBAA@@A9>=;;<;;*;A@D?CCC;BBC@CBABCCCBB?B?AA=@@C7;<@@BBBBCCCCCCBBB@BBBB?BBBBBCBB?BACCC@BBCBAAAB@BCBD??=@A>@A@9==9999+9@@;999999%0;5:0/0>>@?>;99::7708089@AC?BCCCG<A>@?BDK?CBB?:::?BBEFBABBBB???AADCBBBB??;>:::>??A@@@A<???A?
@ATNG8:00409:01672
GATGGTAGATACTCGCTGATACACCCAGAAGATCAGGAACTCTAGAAGAATTCAGATTTTTAACACGAGAGTAAACGTAAAAAGAAGGTTTTACAAGACTCACGTTAACAATATTGCAGCAGTACGCACACAATCGAAGCGCAGTAAGGATGGCTAGTGTAACTAGCAAGAATACCACGAAAGCAAGAAAAAAGAAGTACGCTATTAACTATTAACGTTCCTGTCTCTTCCGAAACGAATGAGTACTATAGACTATCTTAGACTACCATCGTATCTCAGGAGTCT
+
ABCG?CBCCBBBCCCCCGCCBABCD?CCC@CCCB@@>@@BBCBBBCABB?A?ABBBBBBB2A?BBBCBDBBBBB>BBBBBBB3??>@ADDD;CCC@CCCCEEE@@?@@CD@BBB?BBDDDCCCCCECCCCCC@CCBC?CBBCCBBB@C@C;::;BBCFCCC@CBBBBB?BC@BBC?BB??=5===9:9::9:%:@;<:79BA@@@<@=AAAC<@<??B?C@CCBBBBC@D?BBD>DBB?BBCBBBBC@>>BBBAAAAA=AABCCCC@BBAABDCCCCCC@CDB99
@ATNG8:00413:01665
GATGGTAGGAGACACGTCGCACACGTACTCATTCGTTTCGGAAGAGACAGGTACGTTAATTGTTAATAGCGTACTTCTTTTTCTTGCTTTTCGTGGTATTCTTGCTAGTTACACTAGCCATCCTTACTGCGCTTCGATTGTGTGCGTACTGCTGCAATATTGTTAACGTGAGTCTTGTAAAACCTTCTTTTTACGTTTACTCTTCGTGTTTAAAAATCTTGAATTCTTACTAGAGTTCCTTCTCTTCTGGGCAAGACTCTCACACGCCTACCATCGTATCTCAGGAGTCT
+
8;9@=A@A<@@BBBABBBBCAAABCCCIBBAC>A;;;0;?>@6;9:=>@A@BA@@>:;+0+09686;?<BB:94<8=BBBB3AA=?7773&3:;;6:;A5>@?@@ABBB?BBBBB@@@<?>>;><A=<887==8>A??=?@@A@@@;:;CAA:::@<:;;;?@7;7;B@?>>>?A7;7===.=+/)/999:,66;;;-655//)/9;8::.6666)5//(/8383;=6<::7:978697;*//6;6=::@6660///86678/./88055949>AAAB@?;;;=8<>;;:
@ATNG8:00419:01643
GATGGTAGGCGACATACATACGACGCCAGAAGAGTCAGGAACTCTAGAAAGAATTCAGATTTTTTAACACGAGAGTAAACGTAAAAAGAAAGGTTTTACAAGACTCACGTTAACAATATTGCATCAGTACGCACACAATCGAAGCGCAGTAAGGATGGCTAGTGTAACTAGCAAGAATACCACGAAAGCAAGAAAAAAGAAGTACGCTATTAACTATTAACGTACCTGTCTCTTCCGAAACGATGAGTACTGCGTCTCACTCTCGCCTACCATCGTATCTCAGGAGTCT
+
9987,//@;:;;;9799/0----/;;57572////77739)44997///(//)/3889444444#439555<666?>@06666><<(555)55:::+:5516<;<>;666:>7;;:<<<7555;;;;=<=;;:@@AA?B>>>;=;<?@@BC@C>C8928>>;;8;=8<775651572888263336'..3.339999&794999555<:9494687;<A=>>BBB@CA;;;;;=@<AAB9ACABAAAAAA?@@@CCCDDBBBCCJF?BAE@CA;;;BCB@@@A>BA@@@
@ATNG8:00419:01679
GATGGTAGATACTCGCTGATACACCCAGAAGATCAGGAACTCTAGAAGAATTCAGATTTTTAACACGAGAGTAAACGTAAAAAGAAGGTTTTACAAGACTCACGTTAACAATATTGCAGCAGTACGCACACAATCGAAGCGCAGTAAGGATGGCTAGTGTAACTAGCAAGAATACCACGAAAGCAAGAAAAAGAAGTACGCTATTAACTATTAACGTACCTGTCTCTTCCGAAACGATGAGTACACACTCTCATATGACTACCATCGTATCTCAGGAGTCT
+
>=<<05499>;?@BCEAA@<666DD>CCB?@@??>>7A5::>983;1735738;;;7;;;)86888::@<88A@888>A?@@2@C<A9BBA8B@B=BAAAAABAB?B?CB?BCD>AACBCBCBBB<<;;;;B?BA@@<@BBB@@AA?D@D;;6;B@@@BBD?BBBBAA?AA>ABC?A897B8??B8BBBBB3BC?BBBBBB??;<?==>>F<?<?>CCE?BBDC@@@?B@CFC>ABBBBBBBBBBCCBBBCAA@A@@0000/5/05;;>==<=<<7;==55
@ATNG8:00427:01677
GATGGTAGCTCGCTGATGATATCTCCAGAAGATCAGGAACTCTAGAAGAATTCAGATTTTTAACACGAGAGTAAACGTAAAAAGAAGGTTTTACAAGACTCACGTTAACAATATTGCAGCAGTACGCACACAATCGAAGCGCAGTAAGGATGGCTAGTGTAACTAGCAAGAATACCACGAAAGCAAGAAAAAGAAGTACGCTATTAACTATTAACGTACCTGTCTCTTCCGAAACGAATGAGTACGTGTGACGTACGTGAGCTACCATCGTATCTCAGGAGTCT
+
955<5;;BCC@@?FDBBBBCCCBBB@DFF>BBBBAA@C?BAC@@?C?BC@C?AA:97@>?.A>ABBBBCB@@@C>>8;;CBB5CC@B?CBA9B@@=ABBBCCB@@=A?AA=@BB@BBBBBBBBBBCCCDBABACAAA@BAAAACCC@CACBB?BCCCBBCC@BAB:::<<<8777/799;;300/5/////$/94;337>>@:><A:>><>;>:=>DCC?BCCCBBB@C?A@@9?993:@@@@BBBAAABBBAABAAABBBAAAF@BBBBCCBBBAAA@BBBBB
@ATNG8:00429:01666
GATGGTAGTATCTGCACACTCTGTCCAGAAGATCAGGAACTCTAGAAGAATTCAGATTTTTAACACGAGAGTAAACGTAAAAAGAAGGTTTTACAAGACTCACGTTAACAATATTGCAGCAGTACGCACACAATCGAAGCGCAGTAAGGATGGCTAGTGTAACTAGCAAGAATACCACGAAAGCAAGAAAAAGAAGTACGCTATTAACTATTAACGTACCTGTCTCTTCCGAAACGAATGAGTACTTTATCTATGTGTGCGCTACCATCGTATCTCAGGAGTCT
+
:;;A?CCCCBBBCCCCBBBCCDDBB?DCC@BCBCCC?C?BCCCCCA?AA?C?ABBBBBBB3B?CCCCABBCBBB<@AABJCG5CC@C@CCC;CCC@CCCCCDDBB?D@BB@BCC@BBCCCCCBCCCCDDBBB?BCBB?BAAABBBB?C@CDD?BBBBCCCB@BBBBBB?CC?DBB?BBBAC=A@A=@@@@A2@B?B>>>CDB@@;>;>ACC;>;>BCBB>BBBBBCC@D?BBC=CDD@DAAAAACCC>ABB>>=BBBBB?>=D@@;>AAACCCCABBB>BB@@@
@ATNG8:00431:01667
GATGGTAGAGTATCATGTGTATCTCCAGAAGATCAGGAACTCTAGAAGAATTCAGATTTTTAACACGAGAGTAAACGTAAAAAGAAGGTTTTACAAGACTCACGTTAACAATATTGCATCAGTACGCACACAATCGAAGCGCAGTAAGGATGGCTAGTGTAACTAGCAAGAATACCACGAAAGCAAGAAAAAGAAGTACGCTATTAACTATTAACGTACCTGTCTCTTCCGAAACGAATGAGTACTATAGACTATCTGAGACTTACCATCGTATCTCAGGAGTCT
+
?;?A>AABBBBBCCCABACBBBEDD<@AC@DCCBAA?A@CCBCBBB@BD@D@CCBBBBBB5B@DBCCCBBBBA@:@@?@BAB0@C@C@CCC<DDC@FBBA@@@CC@B>AA?B??=?BAAAACCCBBBB@A@B@BBBB@>7888///7A=A?@<@BB@@A>>:>AA@@@<??:=<<8>==;=199:8<?BBB/@@9@///==>?>>G=>???<@<@@BBCAGCCBCCEAD?BCC>BAA=:;;@CCGBAADBBBAAACCCCCCBB?CC?B?@@BCCBBCCC@BBBBB
@ATNG8:00437:01641
GATGGTAGCACGAGTCACTCATATCCAGAAGATCAGGAACTCTAGAAGAATTCAGATTTTTAACACGAGAGTAAACGTAAAAAGAAGGTTTTACAAGACTCACGTTAACAATATTGCAGCAGTCACACACAATCGAAGCGCAGTAAGGATGGCTAGTGTAACTAGCAAGAATACCACGAAAGCAAGAAAAAGAAGTACGCTACTAAACTATTAACGTACCTGTCTCTTCCGAAACGAATGAGTACTATGTAGAGCTCTATACTACCATCGTATCTCAGGAGTCT
+
:;:@9<<<<?666<<ABBCCDABBB6;5526@;@:;2915@>@;:;?:94:4;9488<<<+=8;;;B@===9::/:9;4;<;$447;.555&555.5655;;=>>8<9<==@BC?<@;:;>;556;;;<<<8=A<@:?955=<<<7;7;<;79999////6:9;;;<8:84898883733(38828====+88589=<==;78373(3999(/*/9:;?<==???9908;;<?8?@B=::8BAA@A@@888C@BBBBAA9:9BAC=AAAABCCCCBDA<?;;99
@ATNG8:00438:01677
GATGGTAGGTGCACATGAGTGTATCCAGAAGATCAGGAACTCTAGAAGAATTCAGATTTTTAACACGAGAGTAAACGTAAAAAGAAGGTTTTACAAGACTCACGTTTAACAATATTGCAGCAGTACGCACACAATCGAAGCGCAGTAAGGATGGCTAGTGTAACTAGCAAGAATACCACGAAAGCAAGAAAAAAGAAGTTACGCTATTAACTATTAACGTACCTGTCTCTTCCGAAACGAATGAGTACTATGTAGAGCTCTATACTACCATCGTATCTCAGGAGTCT
+
ACCC@B@@=A>>>;<BACCCCCB<<5:;:5<=555;7<055<<?;<@AA?B@BBBBCCCB2A<;;:BBBCCEDC;B;<99:9(9@==9=??2><<9<???>>;973(349:9??A=?BA<>?:>;;::6<<<@:AAAA896<@@@@A9<8<00*/997=9>C9999@BB=AAA::349<773)37828;>===&8848=6::>==8=757556;5<9@9>??9>>>666=:=;>CC>CBA<?;;555=A;;:?@:;@ABABC?999@@9?:?<AA@@@B==8==<::
@ATNG8:00417:01709
GATGGTAGAGTATCATGTGTATCTCCAGAAGATCAGGAACTCTAGAAGAATTCAGATTTTTAACACGAGAGTAAACGTAAAAGAAGGTTTTACAAGACTCACGTTAACAATATTGCAGCAGTACGCACACAATCGAAGCGCAGTAAGGATGGCTAGTGTAACTAGCAAGAATACCACGAAAGCAAGAAAAAAGAAGTACGCTATTAACTATTAACGTACCTGTCTCTTCCGAAACGAATGAGTACATAGATATACGTATAGCTACCATCGTATCTCAGGAGTCT
+
<::>?=<<===<>>?666;;;559?8944.4888;;<?@???CCCD?BC@B9;;BAA@BB1A?CBAAABAA9:;,9:5595*595@4>>;0;>D:=AAA@BBCC?B?BB?BAA>@BBB@@AAAABBBBBB@:@@00,000@>BAB?A=A9:4:9<<@6::?::9BCC?CB>AAB?@::8@8=??8977778#7;6;744:8==:<:==AAB:>4<<B;:::CDFDEFAC?BBB=B@@>@AAAABBABCC??@CCBBDDCABBCBB?AAAAABBCAAAC?AABAA
@ATNG8:00432:01716
GATGGTAGCACGACACGACGATGTGTACTCATTCGTTTCGGAAGAGACAGGTACGTTAATAGTTAATAGCGTACTTCTTTTTCTTGCTTTCGTGGTATTCTTGCTAGTTACACTAGCCATCCTTACTGCGCTTCGATTGTGTGCGTACTGCTGCAATATTGTTAACGTGAGTCTTGTAAAACCTTCTTTTTACGTTTACTCTCGTGTTAAAAATCTGAATTCTTCTAGAGTTCCTGATCTTCTGGCTCTCGTAGACAGATACTACCATCGTATCTCAGGAGTCT
+
@@@B@CCCDCCCCBB@BCC;;;DCDBBBBC<;7;BBB>BHAF@CBBBCCC@CBB@@=@?@??B@D@AAABBCBBC?AA???1?A=AA>>7>000:@=@:AA588:AAB?BBBBBB@A<@>><>7;;=>>>>>=@???<??@>>=@??BAABB>>>=;;;=@@<@<?@AA@@?;;4:::9:-90818;=<<*<>///)/67//.;89=<@BCB.;;;>>9@9@@=@@@?888<@7;;?;<=,//716<=6::;///====??@?>>:666///==@@@@<@@@B@
@ATNG8:00445:01691
GATGGTAGAGAGAGCTCTCTCATCGTACTCATTCGTTTCGGAAGAGACAGGTACGTTAATAGTTAATAGCGTACTTCTTTTTCTTGCTTTCGTGGTATTCTTGCTAGTTACACTAGCCATCCTTACTGCGCTTCGATTGTGTGCGTACTGCTGCAATATTGTTAACGTGAGTCTTGTAAAACCTTCTTTTTACGTTTACTCTCGTGTTAAAAATCTTGAATTCTTCTAGAGTTCCTGATCTTCTGGTATACACACTCGCTCGCTACCATCGTATCTCAGGAGTCTT
+
444939;99<@@@@>?;?@@<<>=BBCCCCCC?BBBB=BC?C?CBB@@@A=@??@A>A>@@::08499<=BB88;673777$7;6?ABB<ACA@=@0.).80----:;5;?B795>>::;:5<;=;=>;:::3:;<=;>>=>=?>;;;>==888=5;7807=5;5:<==:::??:<=>==/=0818:AAB.;;;AA7<<:9655=;;/7787'27817=17089;>=<675@<?;>=9;//-/;<7=>>>??==///=66:@??>>;>@@????====@=><933-
@ATNG8:00401:01743
GATGGTAGTCTCAGATAGTCTATAGTACTCATTCGTTCGGAAGAGACAGGTACGTTAATAGTTAATAGCGTACTTCTTTTTCTTGCTTTCGTGGTATTCTTGCTAGTTACACTAGCCATCCTTACTGCGCTTCGATTGTGTGCGTACTGCTGCAATATTGTTAACGTGAGTCTTGTAAAACCTTCTTTTTACGTTTACTCTCGTGTTAAAATCTGAATTCTTCTAGAGTTCCTGATCTTCTGGATAGCGACACGATATACTACCATCGTATCTCAGGAGTCT
+
>><A=@?@@@@@B@@A<@<<<<A@@@B@BDBD@BBB@CC@CABBBC==B<CCBBB?B;E?;;:C9B==BBBBBB<;;;;;);@5:9AA9A?=>:>>C?CC?AABCBCACCGGBBBD?A@B@B?BBBBBA@@=@@@@<@ACCCCCCCBAAB@AAAAECC@CD?B;;;BBBBCBC@BBCCD:C?B>@AAAA0@ABBL=BACBBBBAAA5;;;.;AA<<6<>BB?BBCBCCD@D@B@@@BB?BBC@CD;<;CBBBC;;;BAABBBB=@@BABBBCBCBD@FBB@?
@ATNG8:00404:01779
GATGGTAGCTCACGTACGTCACACGTACTCATTCGTTTCGGAAGAGACAGGTACGTTAATAGTTAATAGCGTACTTCTTTTTCTTGCTTTCGTGGTATTCTTGCTAGTTACACTAGCCATCCTTACTGCGCTTCGATTGTGTGCGTACTGCTGCAATATTGTTAACGTGAGTCTTGTAAAACCTTCTTTTTACGTTTACTCTCGTGTTAAAAATCTGAATTCTTCTAGAGTTCCTGATCTTCTGGAGATACACATGATACTCTACCATCGTATCTCAGGAGTCT
+
445:7;:CB@@ABBBC<:<ABB@?@ABBBBCB?BDDC>CC@C?BBBCCCC@BBAAC@D@BBA@>A@BBCCAABCB?????@2@@=AABB=BBBC@D@@?BB<==>CBB?BBBBBB>?;A>>687:@@A@??A;A@@@9>=@>>>>BAAAAACCBB====;?B=B=???BBB@@@<???AA5A=D<AAAAA/AB99:1:67///<76:5;;;:.5;<>C:>:>=5<?><<=>;?;?@@@@B7;;A<>>?CAAA?????AAAAAAAA:?<=>@@@@@@??;;>;;;
@ATNG8:00446:01743
GATGGTAGATACTCGCTGATACACCCAGAAGATCAGGAACTCTAGAAGAATTCAGATTTTTAACACGAGAGTAAACGTAAAAAGAAGGTTTTACAAGACTCACGTTAACAATATTGCAGCAGTACGCACACAATCGAAGCGCAGTAAGGATGGCTAGTGTAACTAGCAAGAATACCACGAAAGCAAGAAAAAAGAAGTACGCTATTAACTATTAACGTACCTGTCTCTTCCGAAACGAATGAGTACTATAGACTATCTGAGACTACCATCGTATCTCAGGAGTCT
+
DDCC@CBCCBBBBCBCBBGCBCCCC>BCB@BBBBBB?B@BBA?>?A>@@>@?BBBBBCCD3C@BBBBBBBAA@C:A:;;BBB5CC=A:@@@7ACC@C;<;CCB@A?AADDADBB@CBAABCCCCCCCDDDCC?BB??<@BBCDDA@>BAC@@?ACBBBAAC@CCAACC?BB?BCC?AA:::,78829999::%9?;??>?CCBAA=A;@@@A<?<?@CCB@BBABACC@C@BCC=BAB?BBBBBBBCAACCCBAAACCCDAAABBC?CBA@ACCCAAAB@BBB>>
@ATNG8:00406:01799
GATGGTAGTGCGTGAGAGAGAGACCCAGAAGATCAGGAACTCTAGAAGAATTCAGATTTTTAACACGAGAGTAAACGTAAAAAGAAGGTTTTACAAGACTCACGTTAACAATATTGCAGCAGTACGCACACAATCGAAGCGCAGTAAGGATGGCTAGTGTAACTAGCAAGAATACCACGAAAGCAAGAAAAAGAAGTACGCTATTATCTATTAACGTACCTGTCTCTTCCGAAACGAATGAGTACATAGATATACGTATAGCTACCATCGTATCTCAGGAGTCT
+
DCCC?CBBBCCBCCCCCCCCCCBBB=BDD@DCBCBB@B@CCBABAC@CC@A?ABCDCCCC+B>BBBBBCBCBCC>B?@AEGE5BB?B<B@@9BBC?CCCCBBB997;?BBACDD@BBCABBDECBCCCCCCC@BBBB@BABABBAA>B@DDC@CCCCBAAC@CCCAAA?DD?AAB?AA???7??@?@@@@A2AC@C999CBB@D:===@@@<?;@AA@?;??AA???9>9===6>BA=@===@CB@@???AA>>>AABA@@??;;7;@@@@@A@@@AA<A@@::
@ATNG8:00420:01792
GATGGTAGCATCATGCATATCTCACCAGAAGATCAGGAACTCTAGAAGAATTCAGATTTTTAACACGAGAGTAAACGTAAAAAGAAGGTTTTACAAGACTCACGTTAACAATATTGCAGCAGTACGCACACAATCGAAGCGCAGTAAGGATGGCTAGTGTAACTAGCAAGAATACCACGAAAGCAAGAAAAAAGAAGTACGCTATTAACTATTAACGTACCTGTCTCTTCCGAAACGAATGAGTACAGAGAGTACGATATGTCTACCATCGTATCTCAGGAGTCT
+
AABB?CCEEBBBCACABBB=<00/0)/7:39ABBBB?CACBBBBCC>AA?C?BBB@@@@@+??>>8BBBB@AAD>B:;9>>=,?@<<9ACC9CCBACBBAA@B00-07@;7??C<@@A;;:ACBB;<<BBBC?AAAA=B@@@CCBB?C@CCC@BBBBBDDDABBAAA@=AB>AAB<>?@@@9<<<899::::%:<9<=<>ABA>>;>;::;?;B===BBB>ABA@ACD@C???F<AAB<??A@ABBAAABBBBBBBAABCCCDCBB>>>AAAAB><>::3:><88
@ATNG8:00405:01851
GATGGTAGTCTCAGATAGTCTATAGTACTCATTCGTTTCGGAAGAGACAGGTACGTTAATAGTTAATAGCGTACTTCTTTTTCTTGCTTTCGTGGTATTCTTGCTAGTTACACTAGCCATCCTTACTGCGCTTCGATTGTGTGCGTACTGCTGCAATATTGTTAACGTGAGTCTTGTAAAACCTTCTTTTACGTTTACTCTCGTGTTAAAAATCTGAATTCTTCTAGAGTTCCTGATCTTCTGGACAGAGTGTGCAGATACTACCATCGTATCTCAGGAGTCT
+
CBCB@CCCCCCCBCCCCBCBBCCCDCCCCCBA?ABCD>BB=B?BBBCCCC?BCCCD>@?ACCC@C?CCCCBBBCC@CCCCC1BB>@@CE>BB@A?ACC>CC?B@BDEJ@CBCCDDBB?BCD?B?CDCCC@@@>ACDG?BAAAEBBBCCCCCBBBA?ABB?BC?C?BBBBCCCCC?@????4=<@;9999*;CCDL?CDCCDCCHCC=@@@@0@@@AFAC@BB@BBBCGBB?B@BCBBBB@??A@DGCCCCCCCCCCCDBBBBCC?CACCDDBBBCCC@BBA??
@ATNG8:00430:01861
GATGGTAGGCGACATACATACGCGCCAGAAGATCAGGAACTCTAGAAGAATTCAGATTTTTAACACGAGAGTAAACGTAAAAAGAATGTTTTACAAGACCCACGTTAACAATATTGCAGCAGTACGCACACAATCGAAGCGCAGTAAGGATGGCTAGTGTAACTAGCAAGAATACCACGAAAAGCAAGAAAAAGAAGTACGCTATTAACTATTAACGTACCTGTCTCTTCCGAAACGAATGAGTACAGAGAGTACGATATGTCTACCATCGTATCTCAGGAGTCT
+
BBBE@CBB9;;66ACCCBBB@@@:92<BC?ABED;;:;?BABBAAA?AE@C?CCBBBCCC5D@BBCAAACCDFD>BBBBBCA3CC?BCCFD<CCD@DAA@;@A>@<@>@@@D@@?AEDCBBCCCBBBB??=A@BBBB?AAABA@AC?B?BBB@BBBCCAAA>BBBBBC?@?<@@@9>>9::7&37717899;)32,2655?AA>>;>=AA>><><>D@@@<???ABBB=A=;;;09@@<???CCCCCABABBBAAABBBBBB>@>>;>C?>>ACCCBBB?ABAAA
@ATNG8:00433:01830
GATGGTAGCACACGAGATCTCATCGTACTCATTCGTTTCGGAAGAGACAGGTACGTTAATAGTTAATAGCGTACTTCTTTTTCTTGCTTTCGTGGTATTCTTGCTAGTTACACTAGCCATCCTTACTGCGCTTCGATTGTGTGCGTACTGCTGCAATATTGTTAACGTGAGTCTTGTAAAACCTTCTTTTTACGTTTACTCTCGTGTTAAAAATCTGAATTCTTCTAGAGTTCCTGATCTTCTGGGTGCGCTACAGTCTCTCTACCATCGTATCTCAGGAGTCT
+
ABBD?BBBBBCCBABCCCCCEBAADCBBBCCCACBAA<BB?BACBBBCCD@BBABA?B?BCBB?B?BBCBBBBBB?@ABAA.9:/8@CB>BCBB=ABC@CC;>=BBBB?BBBBBBCA;?>?8868>>???AB=AA==7<=A=<<>>>>AAAAAAA<;<;<>><>;@@AAAAAAA:???DE5D7:7;>DDD/@@8881666///989=9=??@/>;<;A<A=<;8;AA@;;;<@<@A???B=@===8==<>>===?::;AAAA@@@<>==>@>>>AAAA<AA@99
@ATNG8:00438:01869
GATGGTAGTGTCAGTGCGCGTCGTCCAGAAGATCAGGAACTCTAGAATAATTCAGATTTTTAACACGAGAGTAAACGTAAAAAGAAGGTTTTACAAGACTCACGTTAACAATATTGCAGCAGTACGCACACAATCGAAGCGCAGTAAGGATGGCTAGTGTAACTAGCAAGAATACCACGAAAGCAAGAAAAAGAAGTACGCTATTAACTATTAACGTACCTGTCTCTTCCGAAACGAATGAGTACTATAGACTATCTGAGACTACCATCGTATCTCAGGAGTCT
+
0/9:49?;@ABB:66?<<666<===;=>>:;;;;9:3:.54:8:55.3;4;9>??AACBB3B?@AAA999997A;?@@@@A@1??<B4:::&999299BB@?@CC<@<?@;<<@<@ABAABABABB??A>>@<@@??=A@@BBB?A9>499?:?@@=@<;;7>?=BBB<?=>=@<7=====6=886;;;;;,<<899833858=6A;A?9;18/65944.49448::7<8<<;4;986=87777789::9:A<<=@:9888????;?733:::9::9838////
@ATNG8:00405:01884
GATGGTAGTGTCAGTGCGCGTCGTCCAGAAGATCAGGAACTCTAGAAGAATTCAGATTTTTAACACGAGAGTAAACGTAAAAAGAAGGTTTTACAAGACTCACGTTTAACAATATTGCAGCAGTACGCACACAATCGAAGCGCAGTAAGGATGGCTAGTGTAACTAGCAAGAATACCACGAAAGCAAGAAAAAGAAGTACGCTATTAACTATTAACGTACCTGTCTCTTCCGAAACGAATGAGTACGTGTGACGTACGTGAGCTACCATCGTATCTCAGGAGTCT
+
@?@;8==BBAABB;;6B<A>A@ABBACCCACCCBCC@C@BBBCCCC@BB?B?CAA?????.?<AABBBACB??>8>@ABDCB5AB@C5;;;.;AC5<;;;9B?:;;,:=??=AAB=AACBCCBBEHCCCCCCC?CCCC?AABCBA@@=@=@@@>ABABAAAA=A@AAAA>AC?BBB:==999+9>>9=>??@.AB?BBBCB>???<@<@A@A=B=??CA@>@BCBBCC?C?CAA9A::6:?=@@A@B999BDDHDDDCBBB::9CB=@????AABCCCC@CBB99
@ATNG8:00411:01881
GATGGTAGCTCTGCTCTGACTCTCGTACTCATTCGTTTCGGAAGAGACAGGTACGTTAATAGTTAATAGCGTACTTCTTTTTCTTGCTTTCGTGGTATTCTTGCTAGTTACACTAGCCATCCTTACTGCGCTTCGATTGTGTGCGTACTGCTGCAATATTGTTAACGTGAGTCTTGTAAAACCTTCTTTTTACGTTTACTCTCGTGTTAAAAATCTGAATTCTTCTAGAGTTCCTGATCTTCTGGTGTCGTCTATCATGTACTACCATCGTATCTCAGGAGTCT
+
BBBB@CBBBB=CCEECCCCCBBCDBBCJDA@@<@@@@;@C@B@BBBBBLG@CBBAA5;6:@<A;A?BCCFCCCCD@ABBBB2BB@CCCL?BBBC@CCB=AA5;;;ABE@CBBCCCAA?@ED@B?DCCCCC;;8;BBB?CCBBBBBBBDCBBBADB?B;;7;C?B=@;;;BBBCE?A@@@@3@;@=ACECD5DB;;;9;CBCJGCB@A=@@@@,@AAAB=B@BB>BBBBBDCAC@BBBBBA?BBC@CDCCBBBBBC;;;B@AADED@BBBBBCCDCDBB@BBBBC
@ATNG8:00416:01909
GATGGTAGTATCTGTCTACGAGAGCCAGAAGATCAGGAACTCTAGAAGAATTCAGATTTTTAATCACGAGAGTTAAACGTAAAAAGAAGGTTTTTACAAGACTCACGTTAACAATATTGCAGCAGTACGCACACAATCGAAGCGCAGTAAGGATGGCTAGTGTAACTAGCAAGAATACCACGAAAGCAAGAAAAAAGAAGTACGCTATTAACTATTAACGTACCTGTCTCTTCCGAAACGAATGAGTACTGTATCTAGTGTGCGCTATCGTATCTCAGGAGTCT
+
BA<C;CCAB@@@@;<ADDBBB=BBB?CCE@B=;?;=9<8==;555<7<;7<68;///88;';)////6688/-(-9,5-.-555'7;)/)5555$5<<:>@CCBB@9:89?BB?BA@;695<@B@BBCCCFBBBC@CBBC>BACA?@??<A>A@@=@C@@@A;;59?><?@=@@:>??8<<978)3;;5;=????'?@;777BBBAAB<?<;;;A=B=>>BBB?BBAAADC@C?BBB=BBB?BCBBBBBBBBBBBBB>>>@@@?=;@0//<<<=====9=?877
@ATNG8:00427:01918
GATGGTAGAGAGACTGTAGCGCACCCAGAAGATCAGGAACTCTAGAAGAATTCAGATTTTTAACACGAGAGTAAACGTAAAAAGAAGGTTTTACAAGACTCACGTTAACAATATTGCAGCAGTACGCACACAATCGAAGCGCAGTAAGGATGGCTAGTGTAACTAGCAAGAATACCACGAAAGCAAGAAAAAGAAGTACGCTATTAACTATTAACGTACCTGTCTCTTCCGAAACGAATGAGTACAGAGAGTACGATATGTCTACCATCGTATCTCAGGAGTCT
+
6==C@CCCDCBBBCCCCCCBB@AAA<ABB@CBBBBC>@>ABBCBBC?CD?C?AAAAACCC3C?AACCCCCCBA@<AAADDDC2CEAL@BBB9B@A=ACCDCCC;:;;@BB?BBC@CDCCCBBBBFCCCCDBB?BCCC@BBAA@@?A=@=A::7;DCCCDCC?BBBBBB?BB@C>?;?@9::,9=<899:::(8@:A>??BA@==1838>AA:>:=ABBB@CBBBCCD=?=?CC>C??=?AACBBBBBBBBBB>>>BBBAAAA>;;=AAD??>AA@@::59><=<
@ATNG8:00441:01888
GATGGTAGTACATGATAGACGACACCAGAAGATCAGGAACTCTAGAAGAATTCAGATTTTTTAACACGAGAGTAAACGTAAAAAGAAGGTTTTACAAGACTCACGTTAACAATATTGCAGCAGTACGCACACAATCGAAGCGCAGTAAGGATGGCTAGTGTAACTATCAAGAATACCACGAAAGCAAGAAAAAGAAGTACGCTATTAACTATTAACGTACCTGTCTCTTCCGAAACGAATGAGTACGAAGTCAGAGCTCTATACTACCATCGTATCTCAGGAGTCT
+
8:::@A095;;;;;::99;;955::7<;;6;==666:=:;;;<9885//)/3//4444444#5.5<=@>@BB<;;0;>??@@@1AB?C@CDD9CCCACCBBB@@00,0600)/=@9BBBBDCBDBDCDDDCBB@BBBB@BBCCCBCB@C@BAA>ACC@@@BB>AAB;;:?@@<A@>;<<899+3776>:;<;+:=7<:<<<::=C=A>@@@C@@<@AIGD:;;;;;AB?CGCCD=B@@<@@A@@?C@?=?CDDC@AABBBBCBCBBCACBBBBCBCBCCC?AA???
@ATNG8:00450:01325
GATGGTAGATACTCGCTGATACACCCAGAAGATCAGGAACTCTAGAAGAATTCAGATTTTTAACACGAGAGTAAACGTAAAAAGAAGGTTTTACAAGACTCACGTTAACAATATTGCAGCAGTACGCACACAATCGAAGCGCAGTAAGGATGGCTAGTGTAACTAGCAAGAATACCACGAAAGCAAGAAAAAGAAGTACGCTATTAACTATTAACGTACCTGTCTCTTCCGAAACGAATGAGTACTATAGACTATCTGAGACTACCATCGTATCTCAGGAGTCT
+
BBCC?CBBBCCCDAAACCCBBBCBC<??A?BCCBBB@C=??BBBBB?CC?C@???ABEED3B?BBBCCBBBBCA9@=;;;;:*;C@I<AAA7@@B>B;:;BDCAB=@=@A=BBD@CCAABBBBCCCCCA@@@<@AAB>BABDCBDB@B?B;;9<CCCBCBB?BABCCB?BC@BBB<??EDA;?::5:DBCC3CC@BAAAB@@AB;A;???B=A7:;CCC@CDBAABCAF>@>>6=00,0;;;??BBBBBBDBBABBBBBFBAABC@BAABBBCCCCCB???@BB
@ATNG8:00467:01291
GATGGTAGTAGTACACTAGTCATACCAGAAGATCAGGAACTCTAGAAGAATTCAGATTTTTAACACGAGAGTAAACGTAAAAAGAAGGTTTTACAAGACTCACGTTTAACAATATTGCAGCAGTACGCACACAATCGAAGCGCAGTAAGGATGGCTAGTGTAACTAGTAAGAATACCACGAAAGCAAGAAAAAAGAAGTACGCTATTAACTATTAACGTACCTGTCTCTTCCGAAACGAATGATTACTGTATCTATGTGTGCGCTACCATCGTATCTCAGGAGTCT
+
:5668;;?CCCDD@B>><666666>:?@B=@@>@?B=B=BB@<==@;@<7:5:<:8:;;;)=9=?<??@A@@@A<A@DBCCC1@@4:29=>0?@B=@AA@A@@9:9,0800+000)///8:;555;9565<<<066=>8;?@@:8:B?C?BA@=@BBBBBBC8=BB<8803;033963333=,3394777777$7848888:8<>>;=;555838275?;@8?DD:;:B?@9;;=5;00+/99=)338544<595<<<;@<<=<B?@>>>>@@>>=?>7837>>9>
@ATNG8:00479:01306
GATGGTAGATACTCGCTGATACACCCAGAAGATCAGGAACTCTAGAAGAATTCAGATTTTTAACACGAGAGTAAACGTAAAAAGAAGGTTTTACAAGACTCACGTTAACAATATTGCAGCAGTACGCACACAATCGAAGCGCAGTAAGGATGGCTAGTGTAACTAGCAAGAATACCACGAAAGCAAGAAAAAGAAGTACGCTATTAACTATTAACGTACCTGTCTCTTCCGAAACGAATGAGTACGTGTGACGTACGTGAGCTACCATCGTATCTCAGGAGTCT
+
BABA?BBBB@AABCGCCCCCCBCCD=BCB?CCCC@@>?=??BDBBB?CE?B?AABBBDCC3B?BBBBBCCBAAA99:<@???0@A>A?CCC:CCHACBCBCCDBA<B@DD@CCC?CCCCCBBBCCCCBBBBB@CCED?AABBAA@C>C@CAA?ACCCCBBB@BBBCCB?BB@BBB999AAA9@@>;<=<<<.?A>BCCBB??AA1718==>5;5;>AAA?BBA@@BB593:9:/9993:?@?A@AA???CCCDCCCBBBAAABFE@ABBBAAABCCDC?BBB::
@ATNG8:00482:01322
GATGGTAGGCACTGCGCACACATCCCAGAAGATCAGGAACTCTAGAAGAATTCAGATTTTTAACACGAGAGTAAACGTAAAAAGAAGGTTTTACAAGACTCACGTTAACAATATTGCAGCAGTACGCACACAATCGAAGCGCAGTAAGGATGGCTAGTGTAACTAGCAAGAATACCACGAAAGCAAGAAAAAGAAGTACGCTATTAACTATTAACGTACCTGTCTCTTCCGAAACGAATGAGTACTGTATCTATGTGTGCGCTACCATCGTATCTCAGGAGTCT
+
@;;A=AAC?B;66CCCCDBBAAABB<AACADDCCCCAE@BAABCCE?AB@C@@@@CCDDC2C?CB:9;BBBAAC=AAAAA@A0AA=A<AAA7BBB?CCCCCDDCC?A?AA=@AB=@@CABBCEECCCF@@?C?BBCC?CCBBBCAA?B@B@@>@BDCCCCCACCC????CC@DCC=@ADED>9999?@AAB3AB?B;;;@@BBB<A=@@>>;>;?@CBB?BAAABBB?C?BCD=DDB@AAACABBCCBBBC>>>BBBBBBC@@??:====>>AA>>>A<==>AA
@ATNG8:00483:01320
GATGGTAGTGATACAGATCAGACACCAGAAGATCAGGAACTCTAGAAGAATTCAGATTTTTAACACGAGAGTAAACGTAAAAAGAAGGTTTTACAAGACTCACGTTAACAATATTGCAGCAGTACGCACACAATCGAAGCGCAGTAAGGATGGCTAGTGTAACTAGCAAGAATACCACGAAAGCAAGAAAAAGAAGTACGCTATTAACTATTAACGTACCTGTCTCTTCCGAAACGAATGAGTACGTGTTCGACGTGTCTCCTACCATCGTATCTCAGGAGTCT
+
CCFC?BBBBBBBCDCECCCCCCCDC?CA@<@AAA9:8;@CCCBBBB>BB?B?CCBBBCCC3B?BBBAAACCCCD>A@@@?@?,?@;>9@@@8@IIAECCCCCBBA;@<@A>AAB?BBBCBCCCCCCCCCCBB?BBBC?CCBBCBBB@C@C@@?@BCCCCBB?BBCBBB?BB?BBB?BBCCC:99:5:CCDC3CF@A???BD???=A=A@@@;@<AACCC@DCBBCCC?B?AAD>BBB?BBAAACCCCAC>BCCCBBBBBBA?@DD>A=??BCACCCBB@>>>@@
@ATNG8:00492:01304
GATGGTAGTCTCAGATAGTCTATAGTACTCATTCGTTTCGGAAGAGACAGGTACGTTAATAGTTAATAGCGTACTTCTTTTTCTTGCTTTCGTGGTATTCTTGCTAGTTACACTAGCCATCCTTACTGCGCTTCGATTGTGTGCGTACTGCTGCAATATTGTTAACGTGAGTCTTGTAAAACCTTCTTTTTACGTTTACTCTCGTGTTAAAAATCTGAATTCTTCTAGAGTTCCTGATCTTCTGGGTTCTCTCTCACGCACTACCATCTTATCTCAGGAGTCT
+
ABBB@CBBBCCCCCCBBCDCCBABDCCBCCCB?BBCF=BB?C@CDCCCCD?BBBBB@A@CCBB?B?BBCCCCCCC@A@@@?1@A9@@CA<@BAB?BBB=BB<A@@CCJ@CBBCCCCC@BBB@B@CCCCAB@B@CCDD?CCCBBABBCCCBCBBBC@CCC@CC=@=@ABCBBBCD>@;;;;.;=A>;;;;:*;@@BG=BBEBBCCCBB?BBBB2BAABA@AACC@BBCCCBB@A?ABBBBC?CBBB=B@BBBCCCCDBBBBBBBD@BBBB?BCBBBCB@BBB88
@ATNG8:00451:01350
GATGGTAGGCGAGAGTGAGACGCAGTACTCATTCGTTTCGGAAGAGACAGGTACGTTAATAGTTAATAGCGTACTTCTTTTTCTTGCTTTCGTGGTATTCTTGCTAGTTACACTAGCCATCCTTACTGCGCTTCGATTGTGTGCGTACTGCTGCAATATTGTTACGTGAGTCTTTGTATAACCTTCTTTTACGTTTATTCTCGTGTTAAAAATCTGATTCTTCTAGAGTTCCTGATCTTCTGGTAGAGCGTGCATATATCTACCATCGTCCGTTAGAAGTCT
+
::;>:;;@?CA@@@;;;;;:65559599CDCD@CBAA<AA=B?BBBBBBB?B;;:A>B?BCC@=A7:9?@@>@39.3:<<=+3349338(377;288=09:)/0/888178;:>AAA=AAD7:6;==::;>:6:::;,//;;=<><<<<;<<:;;=???7:;185997799555'255886:4932222&...55.550...335=69999)9...995<>9665><9<<?<>>>@??;;;;:>>>;;777///;:99>=;9949788;;/576<9969;:8
@ATNG8:00453:01339
GATGGTAGCACGACACGACGATGTGTACTCATTCGTTTCGGATGAGACAGGTACGTTAATAGTTAATAGCGTACTTCTTTTTCTTGCTTTCGTGGTATTCTTGCTAGTTACACTAGCCATCCTTACTGCGCTTCGATTGTGTGCGTACTGCTGCAATATTGTTAACGTGAGTCTTGTAAAACCTTCTTTTTACGTTTACTCTCGTGTTAAAAATCTGAATTCTTCTAGAGTTCCTGATCTTCTGGAGATACACATGATACTCTACCATCGTATCTCAGGAGTCT
+
CBBBACB;;5;556<;;>=///9<=BICBBBB?BBBD<BB=@ABBBBBBC@CC@@?@B@AB@C?B9:9=BBBBBB@ABBBB2BE@=BBB<BBBB?BBB>AA7:9?CAA>AAABAAAA=BAB:>;??=>>::;<@@@@:@@AA@@@;;8=976---)--75::6><@AA???A@@588BEE5A;>:>=AAA/>>AAA388=<=;;;>=89999*9///@9@9??;@AAA???<A<@@??=<9<?@<>>>AA====<<=>====A>>;>@===>?;::=@;>>>=>
@ATNG8:00453:01347
GATGGTAGTATATCGCGTCGCTATCCAGAAGATCAGGAACTCTAGAAGAATTCAAGATTTTTAACACGAGAGTAAACGTAAAAGAAGGTTTTACAAGACTCACGTTAACAATATTGCAGCAGTACGCACACAATCGAAGCGCAGTAAGGATGGCTAGTGTAACTAGCAAGAATACCACGAAAGCAAGAAAAAGAAGTACGCTATTAACTATTAACGTACCTGTCTCTTCCGAAACGAATGAGTACTGTATCTATGTGTGCGCTACCATCGTATCTCAGGAGTCT
+
4499.55=<;556666;<>=666::7<:;5;99;9;6;166=666=8<9392//)//8::;+7168////55555,-/////&/9392977+7//)/<<>>DB==8<:00,0==*00@???@<@>CCCCBBB?;;;B?BDBAAABB?B?B;;7;@@@A::9;:98???;BB@@AA=?@999+9=>;99999(9>;@A???>===:>9>88818:<>BBB>AB::::8182898.9@?<>><<???@@BACC>=>>@A999>?=<=3977555;:<:55.2=765
@ATNG8:00456:01348
GATGGTAGAGAGAGCTCTCTCATCGTACTCATCGTTTCGGAAGAGACAGGTACGTTAATAGTTAATAGCGTACTTCTTTTTCTTGCTTTCGTGGTATTCTTGCTAGTTACACTAGCCATCCTTACTGCGCTTCGATTGTGTGCGTACTGCTGCAATATTGTTAACGTGAGTCTTGTAAAACCTTCTTTTTTCGTTTAACTCTCGTGTTAAAATCTGTAATTCTTCTAGAGTTCCTATCTCTGGCCTCTTGTCACGTCTGCTACCATCGTATCTCAGGAGTCT
+
CCCD8;5A@@;;;A@=B;96;;;;>C;;97/0/777.9B?B@DBBBBBC?BBA@@>A?BAAB>B6;;@BBB>8??BFGDD143/3;;;6=BBB>BBB?AB?99:A9:49BCA>>AA<@@@<@=B??>>>=<<?::::=??>>>@>>>>:;:>>>5:;?6;;=A<ADDAAAAAB=A=>==2=9>9=99999%9766)/(/55883758+...&......494;;677555752726-----260647//+/98;;///99<;?B7;;A??>=>@BCB=@=996
@ATNG8:00461:01343
GATGGTAGCTCTGCTCTGACTCTCGTACTCATTCGTTTCGGAAGAGACAGGTACGTTAATAGTTAATAGCGTACTTCTTTTTCTTGCTTTCGTGGTATTCTTGCTAGTTACACTAGCCATCCTTACTGCGCTTCGATTGTGTGCGTACTGCTGCAATATTGTTAACGTGAGTCTTGTAAAACCTTCTTTTTACGTTTACTCTCGTGTTAAAAATCTGAATTCTTCTAGAGTTCCTGATCTTCTGGGCAGACTCTCACACGCCTACCATCGTATCTCAGGAGTCT
+
CCCB:CCBABBCCCCCCBBBCCDDC@BBDBBA?AAAB>BD@C@DDDDCCC?BCCCC@C?CCCC?D@EDDCBCBBC?CCCCC2DD@BBBB>BCBB@BCC@CD?A@@CBC@CCCCCBBC@CCC?B?CDBBBBBBBCCCB?CCCCBBBCDDDDCD?@A@CBA?AC@C?BCDCCCCBB>A@@@@9@>B=::::9*:B@BC>CBCCCCCAA@4:;:;*;A@AB?B@CC@CCCDBBB?B@DCCCCC=@?AA>AJFDCBCCCBBBBCD?BBD?CCBBBCCCCDCC?AABA@
@ATNG8:00464:01354
GATGGTAGCGCACACATAGATACAGTACTCATTCGTTTCGGAAGAGACAGGTACGTTAATAGTTAATAGCGTACTTCTTTTTCTTGCTTTCGTGGTATTCTTGCTAGTTACACTAGCCATCCTTACTGCGCTTCGATTGTGTGCGTACTGCTGCAATATTGTTAACGTGAGTCTTGTAAAACCTTCTTTTTACGTTTACTCTCGTGTTAAAAATCTGAATTCTTCTAGAGTTCCTGATCTTCTGGAGATACACATGATACTCTACCATCGTATCTCAGGAGTCT
+
A@@@;>;?@BBBCCCEDDDCCCBAABBBCECC?CCCC>CC@C@CCCCCCF?CCCCC@C@BCBB?BAEFBBABBCE@BBBBB2BB=@?CB=ACBB?ABC?DI;;;ACCC@CCCCBBCC@CCC@C@EBBAAACB@BCCB@CCBBBBCBBECCBBBBB@C@@?AB>B?AAACCBBCC@BCCCC;C@C@BBBCB2AAABB=@@CBBCCECB;@@@@0@BBBD@C@CD?BBBAA@C@C@CCCCCC@BBB@BBBCCCCCDDCCCBBBCCCC?C>>>BCCCBBBB?@@@BB
@ATNG8:00486:01378
GATGGTAGACACGTGTGCTCTCTCGTACTCATTCGTTTCGGAAGAGACAGGTACGTTAATAGTTAATAGCGTACTTCTTTTTCTTGCTTCGTGGTATTCTTGCTAGTTACACTAGCCATCCTTACTGCGCTTCGATTGTGTGCGTACTGCTGCAATATTGTTAACGTGAGTCTTGTAAAAACCTTCTTTTTACGTTTACTCTCGTGTTAAAAATCTTGAATTCTTCTAGAGTTCCTGATCTTCTGGACAGAGTGTGCAGATACTACCATCGTATCTCAGGAGTCT
+
CCBB<@@@@@A@A=B<66==@>ABBBBABDDEABBBG?CC@DABCCBBCC?BCA@@:>49<45458=;@@B?87<333333$3838892589949986;;)/0:7;;8?B@;:;;=8==>5;6;A>===9838DDE<>>A>=;;;@@B@@@;;:4:::39?<A<AAA@@@?>=1767888(77=/76<<</<=><;3=79799799<18999)8::19=3:3::9===>>=A<A<>==A;;5;;=:>>??>;;;@@???A>>>B@A<?<;;?BAAAB@@<@@???
@ATNG8:00487:01335
GATAGAGAGAGCTCTCTCATCGTACTCATTCGTTTCGGAAGAGACAGGTACGTTAATAGTTAATAGCGTACTTCTTTTTCTTGCTTTCGTGGTATTCTTGCTAGTTACACTAGCCATCCTTACTGCGCTTCGATTGTGTGCGTACTGCTGCAATATTGTTAACGTGAGTCTTGTAAAACCTTCTTTTTACGTTTACTCTCGTGTTAAAAATCTGAATTCTTCTAGAGTTCCTGATCTTCTGGCGCGTATGTATGTCGCCTACCATCGTATCTCAGGAGTCT
+
?@@BBBCBCCCCBBBCCCCCBBBCBCCAA?ACCI?DC?C?BCCCCCC?CCCCC?B?BBBB>B>AADCCBBBB?BBBBB1BB>AAAA;@BBA;@BB?BB<@?@AAB@BBBBBB??9?<>:><@??AB>>>:>>?>:?@>>=<>>>@AA@@@==:=>><AA;>:>>?;;;?>>=@@AAA5A5;5;====+=>7670667///6//7<?DDC*9888=6=6993>>>@888:=9>?<<=>7;;C9<>>>>>:;;C>>>C??=???:?==;;;AAAAAA=DA?@@
@ATNG8:00493:01379
GATGGTAGTACATGATAGACGACACCAGAAGATCAGGAACTCTAGAAGAATTCAGATTTTTAACACGAGAGTAAACGTAAAAAGAAGGTTTTACAAGACTCACGTTAACAATATTGCAGCAGTACGCACACAATCGAAGCGCAGTAAGGATGGCTAGTGTAACTAGCAAGAATACCACGAAAGCAAGAAAAAGAAGTACGCTATTAACTATTAACGTACCTGTCTCTTCCGAAACGAATGAGTACCTCTCAGACGCTCGTCCTACCATCGTATCTCAGGAGTCT
+
4449.449<<566<<<555<<5556:>>>AAC?@9;799<<@BBBC?BB>B?BAAAA@@@,>2:9>@;?A=ABC>CD@A@A@0@A>C=BAA.;::25>?::A@@@5>;??;><<5::<45;ABAABCBBBGE>BA@A;@;;;@>:@:>:;;;6;CB@A@;?=AB>@A=?=:6:::*.....)-:;6/3733$33,39;;<8<BA<?<@?@A?A885AAA=ACCCCDD8989@C<AAC?A?::9994:>>CAC>878><<<B>BBB?><:/0/0/:7>?;?;@>:
@ATNG8:00498:01333
GATGGTAGCATCATGCATATCTCACCAGAAGATCAGGAACTCTAGAAGAATTCAGATTTTTAACACGAGAGTAAACGTAAAAAGAAGGTTTTACAAGACTCACGTTAACAATATTGCAGCAGTACGCACACAATCGAAGCGCAGTAAGGATGGCTAGTGTAACTAGCAAGAATACCACGAAAGCAAGAAAAAGAAGTACGCTATTAACTATTAACGTACCTGTCTCTTCCGAAACGAATGAGTACAGAGAGTACGATATGTCTACCATCGTATCTCAGGAGTCT
+
==<A>;69=ABB>;66@BBBCCCCD@BBB?BAA@:;45599;<;;;6996;2=@ABBCCB1B7BB=>=8BCBBB9@@;<;<;$:<<;295505;>9?;9:ABB;;5;;?A<@9926?<<BCCDCCCBBBCBH@C@@@?BBBCBCCC@C@CA@?@C@@@AAC?BCBDCC?BB?BAA>AABDD8?==9:::::(9:;=>?ABBA>:7<9<///06068BBB@DDAABCC>A?ABB<A9:49?@@BBBAABCC???B???CCBBAAAC5988>==888>>A=B@>>>
@ATNG8:00456:01397
GATGGTAGCTATACGTATATCTATGTACTCATTCGTTTCGGAAGAGACAGGTACGTTAATAGTTAATAGCGTACTTCTTTTTCTTGCTTTCGTGGTATTCTTGCTAGTTACACTAGCCATCCTTACTGCGCTTCGATTGTGTGCGTACTGCTGCAATATTGTTAACGTGAGTCTTGTAAAACCTTCTTTTTACGTTTACTCTCGTTTTAAAAAATCTGAATTCTTCTGAGTTCCTGATCTTCATGGGTACTCTCTCTCACGCACTACCATCGTTATCTCAGGAGTCT
+
BBBB=B;:6;>BB;96?>>B;99;;>AABC;;:;BDD>CB?D=;<;BAAA?A??:;4937<;;4=9>9?B@@?;>2;;;;;'336:::>6?AAA?BCA=@@000>?>?<@>?=B>>><???9=9===<=>8818>=>198A;888???AA>>>?A:=<<8<=8>;>>>AAAAA?388777(69=:@@@@@/@;;;E9??>;;:==>>)88887$6:89737///).67869/7/5376660-,,,6,,,-6553556--,,,--22;6;>;33-------9075579
@ATNG8:00458:01411
GATGGTAGCGCATATCAGCGCAGCCCAGAAGATCAGGAACTCTAGAAGAATTCAGGTTTTAACACGAGAGTAAACGTAAAAAGAAGGTTTTACAAGACTCACGTTAACAATATTGCAGCAGTACGCACACAATCGAAGCGCAGTAAGGATGGCTAGTGTAACTAGCAAGAATACCACGAAAGCAAGAAAAAGAAGTACGCTATTAACTATTAACGTACCTGTCTCTTCCGAAACGAATGAGTACGAGAGTCAGAGCAGAGCTACCATCGTATCTCAGGAGTCT
+
=;;;9;;CCCBBCEICCD@BA@@AA5@;<7:ABABC@C@CBBCCCB=A@6:29?B4;;;.9299988:8::<=5==ABC=C+BC@C?AAA8AAA=;;;@@BBBBA??A@265;9<<=@EBBBCBBBBAA;;8;AAA7;;BBBCBB?B@C;;;;CCCBBBD@BCBBBD@CB?BCC?AA@?=599:9===??.?B;?>BBBAAAA;?8><=915+229968@AA<<<<5:5::=4<;<9<<<ACA??>BBABBBBBBBBBB@9::=9>????AA@=;;:088::7
@ATNG8:00469:01409
GATGTAGGCGACATACATACGCGCCAGAAGACAGGAACTCTAGAAGAATTCAGATTTTAACACGAGAGTAAACGTAAAAAGAAGGTTTTACAAGACTCACGTTAACAATATTGCAGCAGTACGCACACAATCGAAGCGCAGTAAGGATGGCTAGTGTAACTAGCAAGAATACCACGAAAGCAAGAAAAAGAAGTACGCTATTAACTATTAACGTACCTGTCTCTTCCGAAACGAATGAGTACTGCGTCTCACTCTCGCCTACCATCGTATCTCAGGAGTCT
+
555;6>C9=@AABBBEBBB@@@AD@CCGADCCFD@C?@@DAA@@?AA8;59@@9::9-9;>A@BACBBAB?8@@>@@@?0@A=B5;;;-:BC?CCCBBCBBB@C@BB@BBB?BCBBDCDDCCBBBCCCC@BBAC@CCCBFFBB?B?B;;:;CCCCDBC?BBBBBB?BB?BBB<??BBB;9:99==>>>.<B?A=>=AA???6:6;>>>5;7:=BAC@CB@@?993:3999/89909@BBBDDBBBBBAAAAAAAABA@=A::8:AAABCCCAAAB@BB@??
@ATNG8:00475:01411
GATGGTAGCACGACACGACGATGTGTACTCATTCGTTTCGGAAGAGACAGGTACGTTAATAGTTAATAGCGTACTTCTTTTTCTTGCTTTCGTGGTATTCTTGCTAGTTACACTAGCCATCCTTACTGCGCTTCGATTGTGTGCGTACTGCTGCAATATTGTTAACGTGAGTCTTGTAAAACCTTCTTTTTACGTTTTACTCTCGTGTAAAATCTGAATTCTTCTAGAGTTCCTGATCTTCTGCTCTCGTAGACAGATACTACCCATCGTATCTCAGGATCT
+
:::?=ABACC;;6<<>>@A0//<:<@ACBCCB>;;;B=CD@CACBBCCCC?BBAAA<@<@@AA;?<>??=>>:3914<==>+BB7B===58<@B>==>???599@AAC?@===0//;0378384::52259=5@<9<69///////7/656655325..(.3.32355979999398888*5/5055>>=(97....&.35...76-....&.3655494..-.777=5515155885505777::B@>>>?::;A;;;;::==4======::///;69799
@ATNG8:00481:01425
GATGGTAGAGTATCATGTGTATCTCCAGAAGATCAGGAACTCTAGAAGAATTCAGATTTTTTAACACGAGAGTAAACGTAAAAAGAAGGTTTTTACAAGACTCACGTTAACAATATTGCAGCAGTACGCACACAATCGAAGCGCAGTAAGGATGGCTAGTGTAACTAGCAAGAATACCACGAAAGCAAGAAAAAGAAGTACGCTATTAACTATTAACGTACCTGTCTCTTCCGAAACGAATGAGTACTATAGACTATCTGAGACTACCATCGTATCTCAGGAGTCT
+
BEBA?BCCBBCCCCCCCCCCCBBBB>@@B@AABBDD?B?AACCCCB?BB?B@DCCCBCBBB)B@CDDEEEECCCD>DCCBBBB1BB=B>@@@@1AAA?CABBBDEBB?A@BB>AAB?CAAACCDBBBCCCGECC@CDBB?BBA@@A??;@;@@?<@CCBBBBB?CCCBBB>BB?BCC:@?887)9>>:=<=<?.=A=B@BABBB??<:<?AAA:>;>CCBB@BBBBBFE?B?BBB:B@A>ABBBBAACACCCDBBAABCCBBBCC@@<@CCCBBBCBB??:>>888
@ATNG8:00484:01398
GATGGTAGCAGACGTGACAGAGCGCCAGAAGATCAGGAACTCTAGAAGAATTCAGATTTTTTAACACGAGAGTAAACGTAAAAAGAAGGTTTTACAAGACTCACGTTAACAATATTGCAGCAGTACGCACACAATCGAAGCGCAGTAAGGATGGCTAGTGTAACTAGCAAGAATACCACGAAAAGCAAGAAAAAGAAGTACGCTATTAACTATTAACGTACCTGTCTCTTCCGAAACGAATGAGTACGAGAGTCAGAGCAGAGCTACCATCGTATCTCAGGAGTCT
+
<<<<255=<595555555<555999.4493455=<<9>9<?;544:7;;6;687778;;;;%3.3::;;B<888;53766>>>*45.5.555&55;6;=<;;==<A>@<@>:??A<@@B@CA@ABCAAAAAAB>@@@C@A;;;CCCB?C@BA@=ACCBCCCC?BBBAAD?::59@98;;7333&333,3====+44488;332533.3....727353:::5:=??@BB?B@ADA9999;>>=>@@@@A@999A@AAC99989999706><<<@@<<=>A:>;;=?
@ATNG8:00487:01412
GATGTATCTGTCTACGAGAGCCAGAAGATCAGGAACTCTAGAAGAATTCAGATTTTTAACACGAGAGTAAACGTAAAAAGAAGGTTTTACAAGACTCACGTTAACAATATTGCAGCAGTACGCACACAATCGAAGCGCAGTAAGGATGGCTAGTTTAACTAGCAAGAATACCACGAAAGCAAGAAAAAGAAGTACGCTATTAACTATTAACGTACCTGTCTCTTCCGAAACGAATGAGTACTGTATCTATGTGTGCGCTACCATCGTATCTCAGGAGTCT
+
CBBBB9:;DCCCCCCBAACCC@DCC@BBBC@@=??BBCCCCC?CC>B>?=>88888(9;ABCBBBCC???8=@78787(9>:>0889(75=7>?=?A@?>>8=87607>=8=>AAABACAA>>>888=:=>>A==>>>AA@@<@<@@@=@>:::>7=;@AA@@@<@D<@>A<AA>>>2;;=:>@AAA/>=:=?@>>>AAA<A<???B=A<>::;@=AAAA@@@<A<@@@:?BB?BBBB;;;BBBACBBAABBAAA;<;DBB?BBAAAB;;;B@@<@CB??
@ATNG8:00494:01387
GATGGTAGCGCACACATAGATACAGTACTCATTCGTTTCGGAAGAGACAGGTACGTTAATAGTTAATAGCGTACTTCTTTTTCTTGCTTTCGTGGTATTCTTGCTAGTTACACTAGCCATCCTTACTGCGCTTCGATTGTGTGCGTACTGCTGCAATATTGTTAACGTGAGTCTTGTAAAACCTTCTTTTTACGTTTACTCTCGTGTTAAAAATCTGAATTCTTCTAGAGTTCCTGATCTTCTGGGTGTATCAGCGAGTATCTACCATCGTATCTCAGGAGTCT
+
CCCD=@@CCCDBBCDBBBDCCCCCBAABBDDD?CBBB=BGBC@AAACDDC?BBDCD?B?BBBB@B@CCFCCBBBC@BBBBB3BC?AADD>ABAB>BBC?CC;<;AGCG?BBDFDDEC@CCD?B?CDDC999C@CDCC?BCCCDBBBCCCCCCCBB?CAA?AC?C@BBCCBBCBD?A@@@@7>;@;:;:;:.:DDED=ABCCDBBABB@CCCC5BBBCC@CABB?BCCCDCC?C?@AACCC;@9::6:A@ECCCCECCEECCCCCC@BBBBBBCCCCCC@CCA99
@ATNG8:00499:01396
GATGGTAGCTCACGTACGTCACACGTACTCATTCGTTTCGGAAGAGACAGGTACGTTAATAGTTAATAGCGTACTTCTTTTTCTTGCTTTCGTGGTATTCTTGCTAGTTACACTAGCCATCCTTACTGCGCTTCGATTGTGTGCGTACTGCTGCAATATTGTTAACGTGAGTCTTGTAAAACCTTCTTTTTACGTTTACTCTCGTGTTAAAAATCTGAATTCTTCTAGAGTTCCTGATCTTCTGGGAGACTCTCACACGCCTACCATCGAATCACGAAAGTCT
+
?ABF@DCCCCCCCCCCCBCDCBBBBBBCCCCC@@BBC>CB?B@@A@CBBB@CG@A@?C?ABBC@B?BBBACBABA<=<<<<,=@<AABC>BBBC9:9?=??000>=>?=;??BA>>>5;::7;=AA@@????>BA>>6::::;;@@A?@???;;;5;==8=?;>=AAA>>??;;4:7888)78<178888(7=666.655//.899>8===:(222282725505:::5556;3555998/5575-5;===???;;;B>:6:<<76///<9===@@@A:;;;@
@ATNG8:00454:01479
GATGGTAGTCTCAGATAGTCTATAGTACTCATTCGTTTCGGAAGAGACAGGTACGTTAATAGTTAATAGCGTACTTCTTTTTCTTGCTTTCGTGGTATTCTTGCTAGTTACACTAGCCATCCTTACTGCGCTTCGATTGTGTGCGTACTGCTGCAATATTGTTAACGTGAGTCTTGTAAAACCTTCTTTTTACGTTTACTCTCGTGTTAAAAATCTGAATTCTTCTAGAGTTCCTGATCTTCTGGAGATACACATGATACTCTACCATCGTATCTCAGGAGTCT
+
B<;69=<=CCDCCCBBDCCCBBBBBABBB=BC?CCKH?BB<A;A?;;=>>9A<<;;./)///-(-(--6;::;:>58<>?@,@@?@@AB9@>@=9>9@9=?499=@;<266<<>>@A<@@A4;4:CBBCBBBADA@@=A<;;;;A@@;;:99444.4::7<<.4.4445<<===9555<<0:8<755555$5===>8=@A:::AABB4;;;:*:;;:A>@>BB=>@@AAAA@D?;;;@A?=A;;6;@?@?@@C;::@A@9::@@?=@@@C;:9CA@AB@BCAAA
@ATNG8:00456:01449
GATGGTAGCTCGCTGATGATATCTCCAGAAGATCAGGAACTCTAGAAGAATTCAGATTTTAACACGAGAGTAACGTAAAAGAAGGTTTTACAAGACTCGCGTTAACAATATTGCAGCAGTACGCACACAATCGAAGCGCAGTAAGGATGGCTAGTGTAACTAGCAAGAATACCACGAAAGCAAGAAAAAGAAGTACGCTATTAACTATTAACGTACCTGTCTCTTCCGAAACGAATGAGTACACACTCTCATATGACACTACCATCGTATCTCAGGAGTCT
+
4;4;49=BCBBBB;;9BBBBCBB;;6:;:?A@?@?@;@=A@BAA@A<@?;?>AA::8CC8B?BCCB@@@;00,0//:;;,546;.559&5;;7>999@BAAB6;5;?;?AB@CCDCCCCCFCCBA:;;;5;@;;7;BBBFCCC?D@CBB@CFLA@@CA>ABBBAA?9949?@;@B@??4773;>>?BB3BC?BB@<=<888<A<>>9<.5,28==>:<;::<54057:==555479;;<>BBAAACBAAABBB@A@@??=8948?==?@?AAA<>377899
@ATNG8:00458:01456
GATGGTAGTATATCGCGTCTCTATCCAGAAGATCAGGAACTCTAGAAGAATTCAGATTTTTAACACGAGAGTAAACGTAAAAAGAAGGTTTTACAAGACTCACGTTAACAATATTGCAGCAGTACGCACACAATCGAAGCGCAGTAAGGATGGCTAGTGTAACTAGCAAGAATACCACGAAAGCAAGAAAAAGAAGTACGCTATTAACTATTAACGTACCTGTCTCTTCCGAAACGAATGAGTACACACTCTCATATGACACTACCATCGTATCTCAGGAGTCT
+
6=<<?CDECCCCCCCBBBBBCCDDD@CBB?BCCCAA?B?CCCBCDE@BB?B>ABBBCCBC3B?CCCBBBCC???6==;;;;;*;?;@5::9&5DD?DDBCCCCBB=A???<?AA<@@BCCCCCEDDDDCCCC@BBA@>A@@?CA??<@>A@@>ACCCCCDC?AAABBB?BC?AAA?BBCCC<???>@@@AB2AC?B;;;>>DBB=B<@???=A=ABDDD?CAAABBC>A?ACF>BBB@???BCBBAACDDDBB@==@BBCCBCAA>ABBBBABACCBB?BBB??
@ATNG8:00467:01450
GATGGTAGCGCACACATAGATACAGTACTCATTCGTTTCGGAAGAGACAGGTACGTTAATAGTTAATAGCGTACTTCTTTTTCTTGCTTTCGTGGTATTCTTGCTAGTTACACTAGCCATCCTTACTGCGCTTCGATTGTGTGCGTACTGCTGCAATATTGTTAACGTGAGTCTTGTAAAACCTTCTTTTTACGTTTACTCTCGTGTTAAAAATCTGAATTCTTCTAGAGTTCCTGATCTTCTGGGTGTATCAGCGAGTATCTACCATCGTATCTCAGGAGTCT
+
@>>C@BA@A@BCCCIECCCCCCABBCDDBBAA=A@@@;AB?CACDEDCCD@CCCCC?B?BAAD@D@CBBBBAABA?CBCCC1DD?CBCC<AA@@=ABB=BC8<;BCBD@BCCCCCCC>BBD@C@CCBB@BBB?@BCC?@ABCAAABCCBBBBBAB@BBB@BB@C?CABCC@A@C<@;;;;.;@A@;;;;;*;ACBC>BBDCDCCCCC?BBBA,AAACC@CABB@BDCCDCB@C@CECCCC@BBCC>CBBCCCCDDFBBBBCEEID@BBBBC?@@AAAC@CCB@@
@ATNG8:00472:01455
GATGGTATCGCACCATAGATACAGTACTCATTCGTTTCGGAAGAGACAGGTACGTTAATAGTTAATAGACGTAACTTCTTTTTCTTTGCTTTCGTGGTATTCTTGCTAGTTACACTAGCCATCCTTACTGCGCTTCGATTGTGTGCGTACTGCTGCAATATTGTTAACGTGAGTCTTGTAAAACCTTCTTTTACGTTACTCTCGTGTTAAAATCTGAATTCTTCTAGAAGTTCCTGATCTTCTGGATAGCGACGCGATATACTACCATCGTATCTCAGGAGTCT
+
BB??:?=AB<<@B466<?>@;@?B@@@>AB?=>@@@:>@=<8696<<>=7;@@00-/5:0/57:5944//://)/;7;;;;;+;;;38344(44<<9;;;7;=7<<555<165;<@955.5::.4.5555555<.5554.5;;9997/////9977849<;5::.4.444::9;;9499999+9.5.5555&5<55.5555;55555.555&5////)/2793969//)/:393//4999.449.55;95555/:////-769//)--6-//7////3-38833
@ATNG8:00494:01456
GATGGTAGCTCACGTACGTCACACGTACTCATTCGTTTGGAAGAGACAGGTACGTTAATAGTTAATAGCGTACTTCTTTTTCTTGCTTTCGTGGTATTCTTGCTAGTTACACTAGCCATCCTTACTGCGCTTCGATTGTGTGCGTACTGCTGCAATATTGTTAACGTGAGTCTTGTAAAACCTTCTTTTTACGTTTACTCTCGTGTAAAATCTGAATTTCTTTCTAGATTTTCCGACTTCTGGAGATTACACATGATACTCACCATTCGTATCTCAGGAGTCT
+
55:A8=CDBB=CBA><<;>@=<BBBCBBBDCC@CBBC=C?B@BCCBBEE@BCBBB<@<?=??;@499A9977>@8ACBCB3>>;>:99)78977:AA<?A<?=>=00*000>?8=>789=:?<?@@A=>//-/:<<*/8;;==>?=====96//*//<6::6>488><8;;==4999;;.:38255555)3;88;+/.....79///./&.6778.55,222'59965777)50622228772885505....76--.7...7...)2688=>>>>9353...
@ATNG8:00495:01469
GATGGTAGAGAGACTGTAGCGCACCCAGAAGATCAGGAACTCTAGAAGAATTCAGATTTTTAACATCGAGAGTAAACGTAAAGAGAAGGTTTTACAAGACTCACGTTAACAATATTGCAGCAGTACGCACACAATCGAAGCGCAGTAAGGATGGCTAGTGTAACTAGCAAGAATACCACGAAGCAAGAAAAAGAAGTACGCTATTAACTATTAACGTACCTGTCTCTTCCGAAACGAATGAGTACGTGTGCGACGTGTCTCCTACATCGTATCTCAGGAGTCT
+
55<@9=@CBCBC@AA>;;565==@@6?@?8696@@B:C?BBBCDBB?BB>B>>@::9969'96///67-///888/88777.7733,3,333&377,3369777?@<>:>@ADBB;;;B@AABBBCBBBA@@D?CB::69AA8:77709=A=?<?B???BBD?AAABBB?BB=A@@;==993552399==A.>>:>555@@@>>:><AAAA;A:>>CCC@CA@@BBA>A?ABB8@;:3:99AAAAAAA989=;888;A???;?A=>:89;;<@888?:88877
@ATNG8:00468:01506
GATGGTAGTGTCAGTGCGCGTCGTCCAGAAGATCAGGAACTCTAGAAGAATTCAGATTTTTAACACGAGAGTAAAGTAAAAAGAAGGTTTTACAAGACTCACGTTAACAATATTGCAGCAGTACGCACACAATCGAAGCGCAGTAAGGATGGCTAGTGTAACTAGCAAGAATACCACGAAAGCAAGAAAAAGAAGTACGCTATTAACTATTAACGTACCTGTCTCTTCCGAAACGATGAGTACTATAGACTATCTGAGACTACCATCGTATCTCAGGAGTCT
+
DDBB?BCCCBBBCDEICCCBBCBBD@CBB?AB@@@B?B@BBCCCCC?AB@C@@?@BCCDC3C?AABBBBBAABD=A99898(8@>A?BBB:BCD@A=?@AA@==9<:=><@AA<AA=>>@@AAAAAAA?<<8>AAA:<<?>>>><9><?>?;?AA@@@@@;@AAAAA<AD<>>>4:9787)8:<8==A>?/9818>>>ABA@@=A=@>>><@<>>>AA=AAAA=??;A<AAA:=778>:>>@@///==@@CAAAAA?@@AD?@<@A=<<@AAA@==9>A@?=
@ATNG8:00488:01518
GATGGTAGGCGTGTGAGAGTCTGCCCAGAAGATCAGGAACTCTAGAAGAATTCAGATTTTTAACACGAGAGTAAACGTAAAAAGAAGGTTTTACAAGACTCACGTTAACAATATTGCAGCAGTACGCACACAATCGAAGCGCAGTAAGGATGGCTAGTGTAACTAGCAAGAATACCACGAAAGCAAGAAAAAGAAGTACGCTATTAACTATTAACGTACCTGTCTCTTCCGAAACGAATGAGTACTATGTAGAGCTCTATACTACCATCGTATCTCAGGAGTCT
+
A@CC@CDD?BBCCCCCCC@@AA@??6<DJACCA@AE@D@CBCB;;;;@@=@=AB@?????.??AABCAABBBBD8>:99999'8<8<8;88.89;4:749?@>?>=@=BB<A==:>>>AA>>>=<=?@===@<@=>>=;;;===>?:=9<897:?>?AA@@<??@@BB=???ABA>A>;;:/8885:@AAA/8938>=>??;;;=B=>;;;<?=@@>>><?@@@:;;<>;>BB6;??=@AA@:98@@@@AACBBBBBBB>=>AAA=AA?;;>BBBB??=>>>@?
@ATNG8:00452:01572
GATGGTAGCGCACACATAGATACAGTACTCATTCGTTTCGGAAGAGACAGGTACGTTAATAGTTAATAGCGTACTTCTTTTTCTTGCTTTCGTGGTATTCTTGCTAGTTACACTAGCCATCCTTACTGCGCTTCGATTGTGTGCGTACTGCTGCAATATTGTTAACGTGAGTCTTGTAAAACCTTCTTTTACGTTTACTCTCGTGTTAAAAATCTGAATTCTTCTAGAGTTCCTGATCTTCTGGAGATACACATGATACTCTACCATCGTATCTCAGGAGTCT
+
@@@B?BB@?@CDABBCBEBBBBBBBCCCCCBA?ACDD>BB?CADCCCCCC@BBBBB?B@CCCB?B?BCCCCBBBC?CCCCC1BB?BBBB=BABB@BBCAEJ;=;BCBB?AACCCFCD?BBC?C?CCCCCCCCABBBB@CDCCCCCCCBCBCCCCC@C@?>@C=A>AABB@@ADC>A@@@@7@=A=;;;;.;A@@A=@BCCEDC;;;=AAAA,AAABB@B?CF@CCDCBBB?B@BBBBBB@BBCABBBCCCCCDBBBBBCCDCCC?BBBA@BBCBBBB@BBB?=
@ATNG8:00453:01555
GATGGTAGTGATACAGATCAGACACCAGAAGATCAGGAACTCTAGAAGAATTCAGATTTTTAACATCGAGAGTAAACGATAAAAAGAAGGTTTTACAAGACTCACGTTTAACAATATTGCAGCAGTACGCACACAATCGAAGCGCAGTAAGGATGGCTAGTGTAACTAGCAAGAATACCACGAAAGCAAGAAAAAGAAGTACGCTATTAACTATTAACGTACCTGTCTCTTCCGAAACGAATGAGTACGATGAGAGAGCTCTCTCTACCATCGTATCTCAGGAGTCT
+
BAAB9>>B;;6CDFDDEBBC;9;CC=@BC<@@A?@:8=8;@=00/;6::5;999/96666'606///66/33779173333333$37,.(...&...(.333677666/61663622,2556<=CCCCCCCBDBA@BCAA?BBACBCBB=@=@9969AACCBBB?BBBBBB?BB?B>?9=>999+8>=<99999.8A=A:<;@@@AB:=:=?;;6;:=@CDBACB@@ABB?B?@@@9@=>9>ACBCCBABBBBCBBBBB????:>::;;>AA>BB???BAA=AC?;;
@ATNG8:00466:01551
GATGGTAGTGTCATATGAGAGTGTGTACTCATTCGTTTCGGAAGAGACAGGTACGTTAATAGTTAATAGCGTACTTCTTTTTCTTGCTTTCGTGGTATTCTTGCTAGTTACACTAGCCATCCTTACTGCGCTTCGATTGTGTGCGTACTGCTGCAATATTGTTATCGTGAGTCTTGTAAAACCTTCTTTTTTTACGTTTACTCTCGTGTTAAAAATCTGAATTCTTCTAGAGTTCCTGATCTTCTGGGATGTGTGCGCAGTGCCTACCATCGTATCTCAGGAGTCT
+
BBBB@BBBBBDCBBCFDCCCCCCCCCCCCCBD?CBBC<BB@D?BBBCDDD@CCCBB?B@BBCB@D?CBBBC@?>@::;:;:*;A<?@BC<BAA@=@BB?CC?BABCDF@CCCCBCBC@CCC?B?BDCBBB9999CDDACAAABCCCDBBBCBDDC?BBB???>?BBBB??@BCC?CA@@@4@=A=ABCCCCC#CBBCE>BBBBBABBBA<?A?A,@@AAA=A=AD?CCCCBBB@C@BBBFC@:@99:.;;;;ABBBCBBBB;;:;CGAICCBCCCCCGBB>BBB::
@ATNG8:00466:01554
GATGGTAGTGTGTCTCTGAGAGTAGTACTCATTCGTTTCGGAAGAGACAGGTACGTTAATAGTTAATAGCGTACTTCTTTTTCTTGCTTTCGTGGTATTCTTGCTAGTTACACTAGCCATCCTTACTGCGCTTCGATTGTGTGCGTACTGCTGCAATATTGTTAACGTGAGTCTTGTAAAACCTTCTTTTACGTTTACTCTCGTGTTAAAAATCTGAATTCTTCTAGAGTTCCTGATCTTCTGGATAGCGACGCGATATACTACCATCGTATCTCAGGAGTCT
+
9;?A?BCCCC@@ACCGLBBBBB@@@CBBBC;;;:DFD>CC?C@CDCCCBC@CCBBC@B@BCCC@C@EFFCCCCDC=>>>>>0>D?BBBB>BBBB@BBCADHABAACED?AACCCCCC@CBC?B?CCCEAAAA?@CDC@CCCCCCCCCCCBCAA@D@CCC@BB<?=@BCCGCBBB;@>>@>3@;@;;;:;-;ABBI=CBCCCCECCB>BBBB0BBBBCACBDD@BBCCCBB@B@BBBCBC@BBC@CCCCCCCCBBBAACCCDCCC@CDCAAACCDDDD?AAA??
@ATNG8:00466:01564
GATGGTAGTGTCATATGAGAGTGTGTACTCATTCGTTTCGGAAGAGACAGGTACGTTAATAGTTAATAGCGTACTTCTTTTTTCTTGCTTTCGTGGTATTCTTGCTAGTTACACTAGCCATCCTTACTGCGCTTCGATTGTGTGCGTACTGCTGCAATATTGTTAACGTGAGTCTTGTAAAACCTTCTTTTTTACGTTTACTCTCGTGTTAAAAATCTGAATTCTTCTAGAGTTCCTGATCTTCTGGGTGTATCAGCGAGTATCTACCATCGTATCTCAGGAGTCT
+
@>BB@BBCBBCBCCCGCBBBBCCDDCBBBBBB@BCCD<BB@D?CCDGCCC@CBCAA>A=@@@A>B@BBBCCBBBA>::9999$:B<@@CC=ACBB?BCC@CC:;<CCCC@CCCBBBBB>BCD@C@CBBBAAAB>BBED@CBCCCAAACBBCCBBBC@DCC@BB@B@BBBBBBBAB<?:;:;.;>B?BCDDDD)BBBAB=BBBBDCBBBB>BBBB0B@@@B?B?CC@CCCCDCD?C@BBCBAA=AAAB<B@AADCCCCCCCCCCBCCE?:9;:CCABBCBB?BBB::
@ATNG8:00474:01560
GATGGTAGAGTACAGTGTAGTAGACCAGAAGATCAGGAACTCTAGAAGAATTCAGATTTTAACACGAGAGTAAACGTAAAAAGAAGGTTTTACAAGACTCACGTTAACAATATTGCAGCAGTACGCACACAATCGAAGCGCAGTAAGGATGGCTAGTGTAACTAGCAAGAATACCACGAAAGCAAGAAAAAAGAAGTACGCTATTAACTATTAACGTACCTGTCTCTTCCGAAACGAATGAGTACTGTATCTATGTGTGCGCTACCATCGTATCTCAGGAGTCT
+
@CAB>BBBBEDDECCAAABAA@B;;6:CC@CBBC@@<@>AACCFFF?AB=?;>>=9999+99>>?BABBC??<58:;;;;;*;@=C4::9&9>>;AAABCDC;;7929@89997@@A?@@FCHCCCCBCCC?BABA?BBBABBBC>B>B@@<@ACBBCBC@???@@C@BB<??=:<=988*379<778899%9<;8856AA>@@;><>AAB<C=A@C;;8;A@@?BC?B=??C>CCC????BBBDCCBBBBAAABBAACCCA?>?;??>==>>>>===7///66
@ATNG8:00478:01567
GATGGTAGCATCATGCATATCTCACCAGAAGATCAGGAACTCTAGAAGAATTCAGATTTTTAACACGAGAGTAAACGTAAAAAGAAGGTTTTACAAGACTCACGTTAACAATATTGCAGCAGTACGCACACAATCGAAGCGCAGTAAGGATGGCTAGTGTAACTAGCAAGAATACCACGAAAGCAAGAAAAAAGAAGTACGCTATTAACTATTAAACGTACCTGTCTCTTCCGAAACGAATGAGTACGATGAGAGAGCTCTCTCTACCATCGTATCTCAGGAGTCT
+
BBCC?BCBBCDDC;;;CBDCCCCCC?BBB?BBCC@@>A?BBABAAA>9959=ABCBBBBB+=8CCB984BBBBC>BBBBAAA0;:6:;AA@9BCEACCCCFECDD@C@BB@BBG?@@@DE:;;CFCCBBBBB@B@@@?B@@@BAAA?@<@00-0B@BAABC@CCDCBB@BC@AAB>??@@@+9:>;::::::%:@<A:8:CA>>A6836=<<088(6:@AC@DA;;:@@=?=@@@:?BB=ABCBBBCBBBABCABBBBAA>???9:;:<<=899BBBBCB<?;;;?
@ATNG8:00485:01553
GATGGTAGTGTCATATGAGAGTGTGTACTCATTCGTTTCGGAAGAGACAGGTACGTTAATAGTTAATAGCGTACTTCTCTTTCTTGCTTTCGTGGTATTCTTGCTAGTTACACTAGCCATCCTTACTGCGCTTCGATTGTGTGCGTACTGCTGCAATATTGTTAACGTGAGTCTTGTAAAACCTTCTTTTTACGTTTACTCTCGTGTTAAAAATCTGAATTCTTCTAGAGTTCCTGATCTTCTGGGTGTATCAGCGAGTATCTACCATCGTATCTCAGGAGTCT
+
:<<=?BBCCBCBBC>CCCCFBBCBBBBABC@A?ACBE?DC@CACCCGCCC9;9@9:46:CCCC=@?ADCDCBBBG@BBCBC=CB5::;;097;939:?5994478=;@=@@ACDDHG?BBC@C?BA;;;;;A?CBCC@BBBBBAAABCBBBBBAB@B;;:;C@C@@AAA@@CDH@CEGDD;D>@?@CEGD2CBCCE;;;CCCCDBBB4:;:;*;AAAB?C?BC:;<CCCAB>B@A@@CCC@BBBD?CBBBCCCCCBBABCCCCCD@AAAAACBBCCCC?BB@@@
@ATNG8:00498:01553
GATGGTAGAATATCGTACTCTCTGTACTCATTCGTTCGGAAGAGACAGGTACGTTAATAGTTAATAGCGTACTTCTTTTTCTTGCTTTCGTTGTATTCTTGCTAGTTACACAGCCATCCTTACTGCGCTTCGATTGTGTGCGTACTGCTACAATATTGTTAACGTGAGTCTTGTAAAACCTTCTTTTTTACGTTTACTCTCGTGTTAAAAAATCTGAATTCTTCTAGAGTTCCTGATCTTCTGGCGCGTATGTATGTCGCCTACCATCGTATCTCAGGAGTCT
+
BCBB?BCCDACBBBBBCCDD@CCCCCCCBCB?BEE@BB@C@CBBBBBB@CBBBB=B=??BC@G?BAABDCB=B7B====+BA6A773,3AA;BBCC??><?BBCCC>AABBA>>;>CA<@9>>>@A;<<<@;=>;???=>>>@CAB;;;A@@<@AA<@@<@;>>DD@@?AA=A====2=:><@DDDDD)AA@@@:@;;<BB<<;=6;;997%..333.347949;:::==03.3/..9946686:::@@AAAA===A@@@;@>>:?>AAAAA>>>AA;;;:==
@ATNG8:00452:01625
GATTAGCATCATGCATATCTCACCAGAAGATCAGGAACTCTAGAAGAATTCAGATTTTTAACACGAGAGTAAACGTAAAAAGAAGGTTTTACAAGACTCACGTTAACAATATTGCAGCAGTACGCACACAATCGAAGCGCAGTAAGGATGGCTAGTGTAACTAGCAAGAATACCACGAAAGCAAGAAAAAGAAGTACGCTATTAACTATTAACGTACCTGTCTCTTCCGAAACGATGAGTACACACTCTCATATGACACTACCATCGTATCTCAGGAGTCT
+
55:044=<@@BBCABBBGCCCAA?BDD?C@@@A@<A=@BBA@A@>AA=@<?=<<<<<<,;4:ABBDCCBBBB=AAAAAA@2?C;>:><<+;<<156<<<<<;;4=:>@:@CC7;;=;;;;>>>CCCDBBBAB;;;>A@BBDCCC@C=@;;5;;A@ACCC@DCC???=??<@@A4:99::,:::30==>>,>;60////BBBB?A8><@>495:<AAB>@@CBBAA==+0..+...----0/=@@@=====???ACCCCBBBCABAAACB????>>9>?<<=
@ATNG8:00459:01605
GATGGTAGCTCACGTACGTCACACGTACTCATTCGTTTCGGAAGAGACAGGTACGTTAATAGTTAATAGCGTACTTCTTTTTCTTGCTTTCGTGGTATTCTTGCTAGTTACACTAGCCATCCTTACTGCGCTTCGATTGTGTGCGTACTGCTGCAATATTGTTAACGTGAGTCTTGTAAAACCTTCTTTTTACGTTTACTCTCGTGTTAAAAATCTGAATTCTTCTAGAGTTCTGATCTTCTGGTCTACTATACTGTACTCTACCATCGTATCTCAGGAGTCT
+
CECC?BBCBB=BCCCCAACGCCCCBCBBBC:9:;CCD>BB>B@CCDDCCC<BBBBB?C?BBBA?B?BBBBBCBBB?BCCCC2CC@CABB>BAAA@BBB?BC7:9?AAA>AABBBD>:6:@@<@;A@@@@>==<AAA?:AAAA><>???A>>>;;;9@@@<@A<A<AAAA@@@@@7;;@A@2@;><>ACBA/@@:::1967///:9:>=BCBC/@=<=D=E<;;8;??@;;;=>>>;;;?;>@@<@AAA>>>AABA>??ABA=<<9<<<<?@@@@@@A=;;;>>
@ATNG8:00471:01602
GATGGTAGCACGAGTCACTCATATCCAGAAGATCAGGAACTCTAGAAGAATTCAGATTTTTAACACGAGAGTAAACGTAAAAAGAAGGTTTTACAAGACTCACGTTAACAATATTGCAGCAGTACGCACACAATCGAAGCGCAGTAAGGATGGCTAGTGTAACTAGCAAGAATACCACGAAAAGCAAGAAAAAAGAAGTACGCTATTAACTATTAACGTACCTGTCTCTTCCGAAACGAATGAGTACCTCTCAGACGCTCGTCCTACCATCGTATCTGCAGGAGTCT
+
@BBA?AA@@555556966>655<>A=BCCACCGCCB?BACCCBBBC?CC@D@BAA@?=>=1??BCBCCCC@AAC<@?9;;;;.:C@D=CCB;BBB@BCCCCCB@@?A@DC?CBC>@@BBBCCDCFCCCBBAC?BA@@?BABCBBBB>B@CCC?CCCCCC:998AABCB?BB?AAA<>>9999+99939=====&>>>@979BB@A@;?<??@@:=:>ACCC@DBBBCCC8979AA9A??<?AA@@AB<???AABBCBBBAA=>:8884:888::::000::168333
@ATNG8:00474:01624
GATGGTAGCGCACACATAGATACAGTACTCATTCGTTTCGGAAGAGACAGGTACGTTAATAGTTAATAGCGTACTTCTTTTTCTTGCTTTCGTGGTATTCTTGCTAGTTACACTAGCCATCCTTACTGCGCTTCGATTGTGTGCTACTGCTGCAATATTGTTAACGTGAGTCTTGTAAAACCTTCTTTTTACGTTTACTCTCGTGTTAAAAATCTGAATTCTTCTAGAGTTCCTGATCTTCTGGAGATATCATCAGCGAGCTACCATCGTATCTCAGGAGTCT
+
?<<@=BCBBBCCCBBBBBCFBBB99;BABB:99:CCC?DC@C?BBCCCCC@BBBCC@C@BBBB?B@BBBAA@CBB?CCCDC3CC@CCCB>ABBB@BBD@CC@ABAFCC@BBCCCBCE@CCC@B@CBBBABBCBDCCC@BBCBCCCCCABACC@@=@BB?BB?B?BCBCCDBBA=A@@@@7>;@;:;:;:*;@?@@;BBBCCCBCCC@CKMI5CAAAC?C?BEACDCDCBB@C@CBBD@@;;:C@BCBCCCCCDDDCCC:;;BBB?BCCCCCCCCCCC@@@@@B
@ATNG8:00479:01622
GATGGTAGCGAGCGAGTGTGTATACCAGAAGATCAGGAAACTCTAGAAGAATTCAGATTTTTTAACACGAGAGTAAACGTAAAAAAGAAGGTTTTACAAGACTCACGTTAACAATATTGCAGCAGTACGCACACAATCGAAGCGCAGTAAGGATGGCTAGTGTAACTAGCAAGAATACCACGAAGCAAGAAAAAAGAAGTACGCTATTAACTATTAACGTACCTGTCTCTTCCGAAACGATGAGTACGATGAGATCTCGTGTGCTACCATCGTATCTTAGGAGTCT
+
<<BB?BBCCBC@A@CBBBBBBCC;;4555.5;==BB5;;(4;:9::?<>A=@=AAA@?>@@>$929999<>>>>DD695444444#5949499;066A:>@BB;;;@B5<5;;5;@A;@@B?@@@@BDBAABA;;7;AAB>BBBBABAB7;7<BA<BBBBBCCC@@@@BAA@@=99788<<8713774333333#3939377AA?@A>?<?BBB@EAA=BCDACCBBBAB?A000@50000/7788?555:::::BBBA=;;777394>>;:777;;5;?9?@=88
@ATNG8:00488:01589
GATGGTAGTGATACAGATCAGACACCAGAAGATCAGGAACTCTAGAAGAATTCAGATTTTTAACTCGAGAGTAAACGTAAAAAGAAGGTTTTACAAGACTCACGTTAACAATATTGCAGCAGTACGCACACAATCGAAGCGCAGTAAGGATGGCTAGTGTAACTAGCAAGAATACCACGAAAGCAAGAAAAAAGAAGTACGCTATTAACTATTAACGTACCTGTCTCTTCGAAACGAATGAGTACGATGAGATCTCGTGTGCTACCATCGTATCTCAGGAGTCT
+
DCDC?CCBBBBBCCCCBBBCCDCDC>A@A@CBBBBC?C@DCA>>?C?BB@B>>=>99::9.9<BBB@@BBBBBB:@??@@@@0@A>A=@@@9BBB@CBCCCCCBA<@<@C@CCC@CCCCCCDDDDB@@BBBD?CBBB?AAADDBA@>B@D?@?@CEEBCCC@CBBBBB?BC?BAB798AAA8><<8899999%9A;>:89BBABB<B<AA@@7;6;?BBB@BCCCBCC?C???<?CC@::9CDCBAABCCAAAB@A?@?;<=<@@<@@@A@@787CAA<>>>@@
@ATNG8:00490:01612
GATAGCGCGACGAGCAGACCCAGAAGATCAGGAACTCTAGAAGAATTCAGATTTTTAACACGAGAGTAAACGTAAAAAGAAGGTTTTACAAGACTCACGTTAACAATATTGCAGCAGTACGCACACAATCGAAGCGCAGTAAGGATGGCTAGTGTAACTAGCAAGAATACCACGAAAGCAAGAAAAAGAAGTACGCTATTAACTATTAACGTACCTGTCTCTTCCGAAACGAATGAGTACTGCGTCTCAGAGACACACTACCATCGTATCTCAGGAGTCT
+
?ABBCBBBBBBCCBB@B:::7;CA?CBBCAA=@?BBBCCDFGCB?BACDCBCBCB5B@CBBBBBBBCDC>B@;;;;;*;C=A4;;;.;CE?CCCCEHDBB?B@BB@BCE>A@BBCCCCCCCCCAAAD@CCBB@BAA@CBAA>A?B@A>ACDDDABA?BBB????BC>BBB=@@???8>==999999(9A;AAA>B???B=A=A@@@7;7;ACBB@DBBCBCB?A>ABC;AAA>???CBBAAABABAAAADCCCCCCBBBCC?BBBBBCCAAAAC?BBBBB
@ATNG8:00491:01601
GATGGTAGTATCTGCACACTCTGTCCAGAAGATCAGGAACTCTAGAAGAATTCAGATTTTTAACACGAGAGTAAACGTAAAAAGAAGGTTTTACAAGACTCACGTTAACAATATTGCAGCAGTACGCACACAATCGAAGCGCAGTAAGGATGGCTAGTGTAACTAGCAAGAATACCACGAAAGCAAGAAAAAGAAGTACGCTATTAACTATTAACGTACCTGTCTCTTCCGAAACGAATGAGTACTGTATCTATGTGTGCGCTACCATCGTATCTCAGGAGTCT
+
?@<:45:=DB@AACCDCDCCCCEBB@BCC@CCBBBB?A=AAB@@@C@BC?C?A?=89898(:<BBBBCBBC??;3;<=?@@A0AD@D6:;;4:DD6;;;<;BB;;::?CC?CCC@AACCCDHECCCCCBBBB@CCBB@BBBBBBBB69499:6;BBBBCAA?AAACAA>AB>@@B?BBBDC<?9999CDFD2AA?BBBBBBBBA<@:>>::7:=A?CBB@BCBBADE@C@AAA=ABB?CCCCABBBBB@BB>>>BCCCBBBBBBB?B=?@CC>=>=AA6:::>>
@ATNG8:00474:01649
GATCGAGCGAGTGTGTATACCAGAAGATCAGGAACTCTAGAAGAATTCAGATTTTTAACACGAGAGTAAACGTAAAAAGAAGGTTTTACAAGACTCACGTTAACAATATTGCAGCAGTACGCACACAATCGAAGCGCAGTAAGGATGGCTAGTGTAACTAGCAAGAATACCACGAAAGCAAGAAAAAAGAAGTACGCTATTAACTATTAACGTACCTGTCTCTTCCGAAACGAATGAGTACTATGTAGAGCTCTATACTACCATCGTATCTCAGGAGTCT
+
BA@?ABCEDCCCCCCABAA@@@AAFDCAB@@?A@DEBBBBB?BC?C??==78777(89?>>?BBBBBDC>CBBBBBB5BB?B6;::6;CD@ABBBBBB;;7;?BC?BBE?BBBABFCCCCCCCCBBBABBBB@CCCAABBB?B@E@@>@BBBCCCC@A@ABBB@CC?BBB?@A:::29>>;99::::%9@;@9:9CCBAA<A<===D=D;??BBB@CCBBBBB>A>ABC<BBB>@@@???@AAAAAAAAAA;::?D>788=8:<///69667@?8=><66
@ATNG8:00474:01650
GATGGTAGTGTCAGTGCGCGTCGTCCAGAAGATCAGGAACTCTAGAAGAATTCAGATTTTTAACACGAGAGTAAACGTAAAAAGAAGGTTTTACAAGACTCACGTTAACAATATTGCAGCAGTACGCACACAATCGAAGCGCAGTAAGGATGGCTAGTGTAACTAGCAAGAATACCACGAAAGCAAGAAAAAAGAAGTACGCTATTAACTATTAACGTACCTGTCTCTTCCGAAACGAATGAGTACGTGTGACGTACGTGAGCTACCATCGTATCTCAGGAGTCT
+
BBBC@BCC@?@BBBBCCCFAA;@AA=ABB@BBBA::7;:;;BCCBB?AC?B?BAABBBBB3B?BAA@???????5<@;;;;;*;A=A>BCB<CCD@CCCCCCCCC@C?@@;?@@=ACCBBBCDCCCBC@@@B?BAAB?A@AABBBC@C@CAA?ACCCCDCC?BCBCCC?BB?BBA<>>999+9@@;=>????'?A<@9:9??;AB<?;?BBB<A=??CBB>BBBABCEAD@BB@:C999:BDCCCC>??BBBCCCB?@?CCCCCCD?AAABCDDCBBBB>@AA??
@ATNG8:00477:01641
GATGGTAGGAGACACGTCGCACACGTACTCATTCGTTTCGGAATGAGACAGGTACGTTAATAGTTAATAGCGTACTTCTTTTTCTTGCTTTTCGTGGTATTCTTGCTAGTTACACTAGCCATCCTTACTGCGCTTCGATTGTGTGCGTACTGCTGCAATATTGTTTAACGTGAGTCTTGTAAAACCTTCTTTTTACGTTTAACTCTTCGTGTTTAAAAATCTGAATTCTTACTAGAGTTCCTGATCTTCTGGATATGAGTGACTCGTGCTACCATCGTATCTCAGGAGTCT
+
ABDD@CBA?BBCBBAA@0//:::::<@B=<99.9>><8<>5:05444;;:<7;:<<>7?0873:2849=:;888:@6@ABAB1>>:88:?>1::66(///(/85===:9:48;8;><<<:7=<<A<===78579:=?>?<875>99;999999777917776588,79<=?>@=<>@7:6<=<-7*/*/9==>,@>===6A6887E<AAAABA37666+6//-=4=2//,/6;;;>9949.5599//-/;;5899965///::<=<?AD@@@;?>@??@@@@?:95:<:::
@ATNG8:00478:01654
GATGGTAGACATATCGTACTCTCTGTACTCATTCGTTTCGGAAGAGACAGGTACGTTAATAGTTAATAGCGTACTTCTTTTTCTTGCTTTCGTGGTATTCTTGCTAGTTACACTAGCCATCCTTACTGCGCTTCGATTGTGTGCGTACTGCTGCAATATTGTTAACGTGAGTCTTGTAAAACCTTCTTTTTACGTTTACTCTCGTGTTAAAAATCTGAATTCTTCTAGAGTTCCTGATCTTCTGGGCTGCGCTGATATGCGCTACCATCGTATCTCAGGAGTCT
+
@==BACBBACCDDDEDBCCCCBBBDDBBBB@@>@CCD>BA?B?BBCBBAB?BCCCC?@?BBBC@B7@@CDBA@=A<AACDD3CB=>???9?BBB?BBB?BB599:AAA=>>>@@>AA:=>A<?<?AA==>>=;>?=>9==A>>>@>===@@>888<???=@@=@<@@????===8=>>?@5><><@@DCD/AA===6;99///>89=;????.??@@A<A;@@;@AA@@@A7:6:A=9993---9.9---==--/:==;>>=<:95776<<AAAAA@@<@@>==
@ATNG8:00488:01663
GATGGTAGTGATACAGATCAGACACCAGAAGATCAGGAACTCTAGAAGAATTCAGATTTTTAACTCGAGAGTAAACGTAAAAAGAAGGTTTTACAAGACTCACGTTAACAATATTGCAGCAGTACGCACACAATCGAAGCGCAGTAAGTATGGCTAGTGTAACTAGCAAGAATACCACGAAAGCAAGAAAAAAGAAGTACGCTATTAACTATTAACGTACCTGTCTCTTCCGAAACGAATGAGTACGATGAGATCTCGTGTGCTACCATCGTATCTCAGGAGTCT
+
@>AA=:?@@AAB@B>>>A<ACCBCC=:;68<BB?:;5;.489CCBB?AA3909>=8::::(88733>?<@A:?C;@?A?CCC1CC@D@DED9@;;9;CBBCBBBB?C?A@=@AA>AA@@BBBBBBDBDBAAAACBBC?BBBBBBAA;==<00+0@000ABB?ABAA@@?::7:AB?CBCCC>A::3:99999%0>+0000@@BBD?A=A@>><>=B@BCB?BBABBBC@C>@@A9A::6:AB@@??AAABBAAABAA@@;;0//87*//==AAA=<<=<:65599
@ATNG8:00490:01631
GATGGTAGGACGAGCGTCTGAGAGGTACTCATTCGTTTCGGAAGAGACAGGTACGTTAATAGTTAATAGCGTACTTCTTTTTCTTGCTTTCGTGGTATTCTTGCTAGTTACACTAGCCATCCTTACTGCGCTTCGATTGTGTGCGTACTGCTGCAATATTGTTAACGTGAGTCTTGTAAAACCTTCTTTTTACGTTTACTCTCGTGTTAAAAATCTGAATTCTTCTAGAGTTCCTGATCTTCTGGTGAGATATGCATGATGCTACCATCGTATCTCAGGAGTCT
+
8:/00/9C=@A;;;;:::=556=B:>BBBBCB@CBBB<AB=@>ACCABBB@BBBBC?B?ACED@CACCCCCCAAA>BBBBB0@@=@@@C=BBBC=BAC?DC?BABB@B?CHBBBBBB>BAB?C=BBBA;;;D?CCAB?BIDBBBBBBBBBCDBBA?BBB>BA?B?ABDDBBCCC>@;;;;.;;@5;;BBC3CCCCC=A;;;B;<<AB4:9:9(9999925.99?BBBCBBB?A?@>>@>?<?@D@CCCCCBBBCEEEICCCEBAA>;;;<@@@@BBBA?AB@A?
@ATNG8:00491:01659
GATGGTAGATACTCGCTGATACACCCAGAAGATCAGGAACTCTAGAAGAATTCAGATTTTTATCACGAGAGTAAACGTAAAAAGAAGGTTTACAAGACTCACGTTAACAATATTGCAGCAGTACGCACACAATCGAAGCGCAGTAAGGATGGCTAGTGTAACTAGCAAGAATACCACGAAAAGCAAGAAAAAGAAGTACGCTATTAACTATTAACGTACCTGTCTCTTCCGAAACGAATGAGTACAAGATATACGTATAGCTACCATCGTATCTCAGGAGTCT
+
@CCC@BCCDCCCBCCCCCDBBCCCC=BBB?BBBBBB@B@BBBBCCC?AA?C?CCC>>>>?.?@@DBAACCCBBB>B>@ADDD5DC@C5;;09@@<>CCCECCDC@C@BB?BBB@BBCCCBBBBCCJDBBBD@CCAA?AA@@BA:83:=@@@<@BBBBCCC@CCACCB?@@>ACD>@@9999+9==99:9:9(9A>BBBBDCB>B7;6;A>>5;7;DCBB@BCBBBCB?B?BCE>BAA>ABBBBDDD=@@ACBBBBBBCBBBBB>9>AAAAAA??@@@;665<;
@ATNG8:00494:01630
GATGGTAGCACGACACGACGATGTGTACTCATTCGTTTCGGAAGAGACAGGTACGTTAATAGTTAATAGCGTACTTCTTTTTCTTGCTTTCGTGGTATTCTTGCTAGTTACACTGCCATCCTTACTGCGCTTCGATTGTGTGCGTACTGCTGCAATATTGTTAACGTGAGTCTTGTAAAACCTTCTTTTTACGTTTACTCTCGTGTTAAAAATCTGAATTCTTCTAGAGTTCCTGATCTTCTGGGTCTCTCTCTCACGCACTACCATCGTATCTCAGGAGTCT
+
BBCC@CCCCCDC=BBBBBC;9;ABCBBCBCCC?CBBB=BA=A?BBCCCCC@CBBBC@B=@???=?@BCBCB??@B>BBCCC3BB=BBAB>BBBC?BBC@BB>B@@B@@<ABBBBBB?BBD=>:?@AA=<6606<;;8=>??@@A@?@@@@>>>?<?@@<@A<A<AAAAA>>>C9@?>@>6?<A;ACCDC/>??@B:A888AA==<@19888(5:=;>5A5:?;AAA>?>A;>;>===@@<@A?A7==?=>>AA>>?A??@>>>A:;;=><<?>>@984:===?
@ATNG8:00450:01712
GATGGTAGATACTCGCTGATACACCCAGGAAGATCAGGAACTCTAGAAGAATTCAGATTTTTAACACGAGAGTAAACGTAAAAAGAAGGTTTTACAAGACTCACGTTAACAATATTGCAGCAGTACGCACACATCGAAGCGCAGTAAGGATGGCTAGTGTAACTAGCAAGAATACCACGAAAGCAGAAAAAGAAGTACGCTATTAACTATTAACGTACCTGTCTCTTCCGAACGAATGAGACACATCGTCGGGTCTGCTACCATCGTATCTCAGGAGTCT
+
444;8=>=====ABBC>995:977;1--(-(--/:::6=:;;;;::;8;?6:59>>88999'8/7777=?=99;:////////$/;5>7;;;0;>>;@BBCCBBBC?C@;;6;??;@??>BABBBBCCA@>000>?>;BB???@@?10+000,0<000:<@8B;;;;;7<;-333,38999(////69::+::5:::<33375+2+22661652259;37///7771:59;6:::6///;;;;==888:::;29334::5505;:;;;;;444;033::9
@ATNG8:00469:01728
GATGGTAGGCACTGCGCACACATCCCAGAAGATCAGGAACTCTAGAAGAATTCAGATTTTTTAACACGAGAGTAAACGTAAAAAGAAGGTTTTTACAAGACTCACGTTAACAATATTGCAGCAGTACGCACACAATCGAAGCGCAGTAAGGATGGCTAGTGTAACTAGCAAGAATACCACGAAAGCAAGAAAAAAGAAGTACGCTATTAACTATTAACGTACCTGTCTCTTCCGAAACGAATGAGTACACACTCTCATATGACACTACCATCGTATCTCAGGAGTCT
+
;=<A?BBE?C@@@BABBBCCCCCCC>CCC@DBBBCC@CACCBBBBB?BC@E?@@?:;;;;;%:?ACAAABCC???:??AAABB3BB@C@DIIF2CCCACBBACCCCB@D@BB?CDD>AACBBCBCCBCBBBCCC?BBCC>??AA?@AB>B?BBB@BDBBBBBB?AAACCC?CC?AAC?AA99928<<:9999::%:@<?:9:C@AAC<@;>>@A<@<@DCBB?BFCBBCB?B?BCD=BAA>AABCCBAACDBBBBBBBB>BBCBBBBC?BBACCCCCBBBB??@000
@ATNG8:00474:01711
GATGGTAGAGAGACTGTAGCGCACCCAGAAGATCAGGAACTCTAGAAGAATTCAGATTTTTAACACGAGAGTAAACGTAAAAAGAAGGTTTTACAAGACTCACGTTAACAATATTGCAGCAGTACGCACACAATCGAAGCGCAGTAAGGATGGCTAGTGTAACTAGCAAGAATACCACGAAAGCAAGAAAAAAGAAGTACGCTATTAACTATTAACGTACCTGTCTCTTCCGAAAGAATGAGTACGATGAGATCTCGTGTGCTACCATCGTATCTCAGGAGTCT
+
DCCB?CBCCBBBDDDCBBCCCEBBB>BDC@DCCCCC?A>ABCCDCA?AC?C?CACBBBBB3B?DBBBBBBBBBC=AAADDEE5BA=A5;;;.;BD@CCBCHDDCC@B@BB@CDD@CBCAABCCDEECC@@BC?CCCC?C@@@BBDC>C@BBB@BCCDDBCB?BBCBBB@BA<?>?9=<<<<5=>=;::::::%9?<?979DCBKD:>;>A@?9>:=ACCDACCBCBCC?B????9?A?DBCBBBBCCCCCBBBB>>=BB=@@A@@:?>AABAAA@A?>:>A==>
@ATNG8:00486:01691
GATGGTAGTAGTACACTAGTCATACCAGAAGATCAGGAACTCTAGAAGAATTCAGATTTTTAACACGAGAGTAAACGTAAAAAGAAGGTTTTACAAGACTCACGTTAACAATATTGCAGCAGTACGCACACAATCGAAGCGCAGTAAGGATGGCTAGTGTAACTAGCAAGAATACCACGAAAGCAAGAAAAAGAAGTACGCTATTAACTATTAACGTACCTGTCTCTTCCGAAACGAAATGAGTACGTGTGACGTACGTGAGCTACCATCGTATCTCAGGAGTCT
+
BEBB?BCCCBBCCBBBEEDDC?@AB@CCC?CBABAA=A@CCCBBBD@CC=A>@@?9::::);?DBCBB???CCC>AAACDEG5@@<@5;;;6;CGACCEHECCCC@F@@@>@CC@BBCCCCCCCFDDCCCCC@BABA=A@@@BCBB>B@CBB@BCECCBBA?BBCCBB???;?AA=AA@@@9@>=9::9:9.:A?CABA?;;>?;>;>?@@:=:=AABB@BCCECED=?=?DA9?999/:@@ABBBDCCCCCDCBBBBBB>>>DCC@BBBBBBCCCCBB?ABB>>
@ATNG8:00497:01706
GATGGTAGTGCGTGAGAGAGAGACCCAGAAGATCAGGAACTCTAGAAGAATTCAGATTTTTAACACGAGAGTAAACGTAAAAAGAAGGTTTTACAAGACTCACGTTAACAATATTGCAGCAGTACGCACACAATCGAAGCGCAGTAAGGATGGCTAGTGTAACTAGCAAGAATACCACGAAACAAGAAAAAAGAAGTACGCTATTAACTATTAACGTACCTGTCTCTTCCGAAACGAATGAGTACTACTCTCAGAGACACACTACCATCGTATCTCAGGAGTCT
+
A=;;05<@;;6C?CCCGBABBBBCC>BBC@:;;CCE@C>A@@@?BC?BD@C?BDBCCDCD2B?@B=@@A@B@A@==@BBCCD5@@?@:BB>8966;>BCCBAA@B?C@CB?BBC:9;@@ACBBBCCCCCBBCABB@A>@BCB@@@@?C@C;;7;AAABBCB@BBBA?@9>=:===9=@9:9,:;5000000$0/)////==CBA>;658@@7;265;99390//7:;+545>;1944-389::;??@?@A@>?>@>>?@@A99:B??@@??;<AAA??;=>=?@
@ATNG8:00465:01746
GATGGTAGAGTATCATGTGTATCTCCAGAAGATCAGGAACTCTAGAAGAATTCAGATTTTTAACACGAGAGTAAACGTAAAAAGAAGGTTTTACAAGACTCACGTTAACAATATTGCAGCAGTACGCACACAATCGAAGCGCAGTAAGGATGGCTAGTGTAACTAGCAAGAATACCACGAAAGCAAGAAAAAAGAAGTACGCTATTAACTATTAACGTACCTGTCTCTTCCGAAACGAATGAGTACACACTCTCATATGACACTACCATCGTATCTCAGGAGTCT
+
8::@@DABBBBBBCCCBBBBB@@@E?BBB>A;;;@B:@<@@?B<<;?BC?D@BA@;;;;;*;>ABADCCBBA@@;ABBCCGG5CB@C>BBB:BBGAECBBCCABA?A?CC@BBB>AADCCBCBCBCCCCCCC@BBCC@CBCBBB@@<@=B;;:;DCDBBBB@ABBAAA>BB@BCB587;==7=>>;99::::%:?<>@@A@@@BB>A>@BAB<>:==CCC?CBCCCDCAB?BEE=BAA>ABCCBBBABBBBBBBBBBBCBBBBBBC@CCBBBCBBBBBB?BBAAA
@ATNG8:00471:01751
GATGGTAGCAGACGTGACAGAGCGCCAGAAGATCAGGAACTCTAGAAGAATTCAGATTTTTAACACGAGAGTAAACGTAAAAAGAAGGTTTTACAAGACTCACGTTAACAATATTGCAGCAGTACGCACACAATCGAAGCGCAGTAAGGATGGCTAGTGTAACTAGCAAGAATACCACGAAAGCAAGAAAAAAGAAGTACGCTATTAACTATTAACGTACCTGTCTCTTCCGAAACGAATGAGTACGATGAGATCTCGTGTGCTACCATCGTATCTCAGGAGTCT
+
5<<<8B66;CCECCBBAGCCBCCCD?BBB?CCCCBB>@<@B?@?DC@DC@B>AAABBBBC3B@BAABCBCAAAD>FAABBAB0?A<@4;;;-;BD?CABCBBB@@=@?BC=@@E;;:CCCABBBGGCCBCCD=AA996;AAAC@@?=B>AAA=AEECEDCD@CCCB@?=@C?AAA>AAAAA;>==2999999%0>9;0/0=><==:<:;=?A6;7;BBBB@BBBC@@@?A?ACB>CCC?@@@BBBBBBBB???AB????@@AAABD=AAAAB@@@;::?;=>=>>
@ATNG8:00473:01740
GATGGTAGAGTATCATGTGTATCTCCAGAAGATCAGGAACTCTAGAAGAATTCAGATTTTTAACACGAGAGTAAACGTAAAAAGAAGGTTTTACAAGACTCACGTTAACAATATTGCAGCAGTACGCACACAATCGAAGCGCAGTAAGGATGGCTAGTGTAACTAGCAATAATACCACGAAAGCAAGAAAAAAGAAGTACGCTATTAACTATTAACGTACCTGTCTCTTCCGAAACGAATGAGTACACACTCTCATATGACACTACCATCGTATCTCAGGAGTCT
+
AAAB?A@DDDDDCCCACBAACCBCC?BAB@DDDBBB?B?BBCC@@@?BB?D?BABBBBBB2B@BBBCCECHDCC>BBCCGGG5CC=B4:9:.:@@<BBCBBBBAB@B?BB?BBB@BBBBBBBCCDDCCCCCC@CCCC???BC?@@A=B?B;;:;CHCCBBC@CCCDBB>BB>BBB9;;777.:>>;::::::%:@;@99:BBCDC?C=A=AA<@=?ABAB?BCBBBBBAB@BAA<A@@<@CCABBBCCCCBBBABBBBBBBBCBBE?AACCCCBBCBBB@CCAAA
@ATNG8:00481:01763
GATGGTAGAGTATCATGTGTATCTCCAGAAGATCAGGAACTCTAGAAGAATTCAGATTTTTAACACGAGAGTAAACGTAAAAAGAAGGTTTTACAAGACTCACTTTAACAATATTGCAGCAGTACGCACACAATCGAAGCGCAGTAAGGATGGCTAGTGTAACTAGCAAGAATACCACGAAAGCAAGAAAAAGAAGTACGCTATTAACTATTAACGTACCTGTCTCTTCCGAAACGAATGAGTACTATAGACTATCTGAGACTACCTTCGTATCTCAGGAGTCT
+
EBBB?BCCCBBBCDCAAACCDBBBD>@@C>CCCCCC?B?BCCDEBB?BB@DACBBACDDD2C?CCBBCCBCBBE>CCCCCCC5CDAE?BBB:AAB?B:;;BB::;5;>AC=AAC>BACCCBBAABABBBBBB>BBBB=@@BBBB@C>C@B@@>BCDBA@@A>AAAACC=AA?CAD=>>888,5;;39ACCC.6858??ABAD>?7>;?>55058=A?>?8>>@@>==<A<@@>6=9939@@B???BBCCB@@@>@A>>>AAA>>>:>;AAA@@@>@@A<>>>==
@ATNG8:00490:01762
GATGGTAGCAGACGTGACAGAGCGCCAGAAGATCAGGAACTCTAGAAGAATTCAGATTTTTAACACGAGAGTAAACGTAAAAAGAAGGTTTTACAAGACTCACGTTAACAATATTGCAGCAGTACGCACACAATCGAAGCGCAGTAAGGATGGCTAGTGTAACTAGCAAGAATACCACGAAAGCAAGAAAAAAGAAGTACGCTATTAACTATTAACGTACCTGTCTCTTCCGAAACGAATGAGTACAGAGAGTACGATATGTCTACCATCGTATCTCAGGAGTCT
+
=;@@?A<A;;;;;<:<666<<;;@B>=CD?CAA00/6?6:?:555::==>B;>787;A??2A?BBBBBBBBBBB=AAAAAAA0AB@B@FIF<CCEACCBBBCCCE@D@CD@CAA>ABBCECCBCHEBBBBAA?BBAA?A@@?CCDC@D@CAA?ACDBCBBB@BBBCCC?EC?A?>599@@@8?==;::::::%9>9<@?A@;<AA5:6777:.6/6<AAB>BD@@CBB@E?BBD=AAA6::?99:BBB@B?>?@@@@A@@BBBB@@:?A888;=:;;>>:>?>??
@ATNG8:00495:01751
GATGGTAGCTCTGCTCTGACTCTCGTACTCATTCGTTTCGGAAGAGACAGGTACGTTAATAGTTAATAGCGTACTTCTTTTTCTTGCTTTCGTGGTATTCTTGCTAGTTACACTAGCCATCCTTACTGCGCTTCGATTGTGTGCGTACTGCTGCAATATTGTTAACGTGAGTCTTGTAAAACCTTCTTTTTACGTTTACTCTCGTGTTAAAAATCTGAATTCTTCTAGAGTTCCTGATCTTCTGGCGCGTATGTATGTCGCCTACCATCGTATCTCAGGAGTCT
+
BBBC>@@DDDCCCCBBBBDECCBCCCCCCBB@=@@@@;@D@C@BBCCCCC@CCCCC@C@CCCC?A?ACBBDECBB@BCBBA2BA?CEJF?BBCC@EAA<AC>AACCCC@CBCBCCCB@BBC@C@EGDCBCBC@DEBB@AAA@BBBCBBBBBBBBC@DCC@CC>A>ABCBCEDBB?BCEED:C@B?@@@@@,@BABB>CBBBCCAABA@BFCE5C@@AB?B?BB?BCCBBBDAG<;<BBBB@BBDACCCCCCBBBCBBBBBB=@@B?BCBBCCBAACCDABB;;;
@ATNG8:00451:01803
GATGGTAGTACATGATAGACGACACCAGAAGATTAGGAACTCTAGAAGAATTCAGATTTTTAACACGAGAGTAAACGTAAAAAGAAGGTTTTACAAGACTCACGTTAACAATATTGCAGCAGTACGCCACAATCGAAGCGCAGTAAGGATGGCTAGTGTAACTAGCAAGAATACCACGAAAGCAAGAAAAAGAAGTACGCTATTAACTATTAACGTACCTGTCTCTTCCGAAACGAATGAGTACTGCGTCTATGTGTGCCTACCATCGTATCTCAGGAGTCT
+
BBBC?CCB@@@@CBABBCBBAABBB?BCE?AA@;AC:@<?@BCCBC@;989??>?AAAAA3A?BB@?@CCDCCC>A@@@@@@,>A<A=BAA9CCEAGBBBCCC@?>@@CC@CAA>ABBFDCCCCDCC?@@D@BABA:;:ABB@??<?>@AA?BBBBAA::7:AA@CC?AA>ABC?A@???8>=@<3799:(9>9>@@BABCAB?B?BBCC?B?BBBBB@CBBB=>>@C@BBB>@BB?BBBF@AA@AABBBCBBCB@A@B@CCC@CBB@@@CDBBAC@A@ACB
@ATNG8:00458:01805
GATGGTAGTATCTGTCTACGAGAGCCAAAGATCAGGAACTCTAGAAGAATTCAGATTTTTAACACGAGAGTAAACGTAAAAAGAAGGTTTTACAAGGACTCACGTTAACAATATTGCAGCAGATACACACACAATCGAAGCGCAGTAAGGATGGCTAGTGTAACTAGCAAGAATACCACGAAGCAAGAAAAAAGAAGTACGCTATTAACTATTAACGTACCTGTCTCTTCCGAAACGAATGAGTACACATCGTCGTGTCGTGCTACCATCGTATCTCAGGAGTCT
+
54545<<<696>==?BA>>9596?@;?D=BCA@CC@C@::9====9>A8<48<797ABB+@6>>:<377@?>@:?AAABBB3:;46)///'/55(/(.335.2282627;2888,2.5655......79577;,22553//./66.2,227785;=>::96817@A:;:;;;6=;;,./532555.555555$55.5666889==6=5:>>9:>:<=>>@<?>==?8838<?>?6;;::=?>@:88=<687BBBCD===>888:>A5888=<=>@=:;:8<<???
@ATNG8:00460:01804
GATGGTAGTATCTGTCTACGAGAGCCAGAAGATCAGGAACTCTAGAAGAATTCAGATTTTTAACACGAGAGTAAACGTAAAAAGAAGGTTTACAAGACTCACGTTAACAATATTGCAGCAGTACGCACACAATCGAAGCGCAGTAAGGATGGCTAGTGTAACTAGCAAGAATACCACGAAAGCAAGAAAAAGAAGTACGCTATTAACTATTAACGTACCTGTCTCTTCCGAAACGAATGAGTACACACTCTCATATGACACTACCATCTTATCTCAGGAGTCT
+
<<BC@CBBB:;9AABBDDDCBBBBC@BBB?BDFDAA>A=@@ABCCD?BB@F?AABBCCCC3B?BBBBCHCCAAA;?>:;;;;*;A<>4;;09==9?CCBDDC@@<A?BC?BBB?AACBBCCCDCCCCCCCC@C:;:@BBBCCBBB?A>A@@=ABDCCCCC@BAACCC?CB?CAB?AC?==+99939ABBB3BB?A???BA@@@<A<A>==<A<@@BBB?BBAAAAB@D?BCD>BBB>AAABBBDCCBBBBBBBAAAEAAB???D?CBBA?BBCCCBB>A@???
@ATNG8:00462:01780
GATGGTAGTATAGAGCTCTACATAGTACTCATTCGTTTCGGAAGAGACAGGTACGTTAATAGTTAATAGCGTACTTCTTTTTCTTGCTTTCGTGGTATTCTTGCTAGTTACACTAGCCATCCTTACTGCGCTTCGATTGTGTGCGTACTGCTGCAATATTGTTAACGTGAGTCTTGTAAAACCTTCTTTTTACGTTTACTCTCGTGTTAAAAATCTGAATTCTTCTAGAGTTCCTGATCTTCTGGGTCTACGCTCGTCGCGCTACCATCGTATCTCAGGAGTCT
+
BCCC@CCCCBBBBBDCCCDBCCDCCCBBCCBB@BCCC>BD?D@AAACCCCACBBBB?B?BBBB?C?CCCABBBBB?BBDCD2BB?>@@@:@CFD>AA@<;;000=9<<7=ABA@@@A<@@A:=:>B>=>B?@<?AAA7;:??>:;;@@@@@;;;A7:;?;?A;?;?===??A;;6:<<>>/=5;4;=>>?/>@7770777///<77;7===<)69:>A6A39;6@CAA:8:<<8<>;77<///9>157:@@=///::====///<799766>BB???@<@@@A@
@ATNG8:00462:01829
GATGGTAGCATCATGCATATCTCACCAGAAGATCAGGAACTCTAGAAGAATTCAGATTTTTAACACGAGAGTAAACGTAAAAAGAAGGTTTTACAAGACTCACGTTAACAATATTGCAGCAGTACGCACACAATCGAAGCGCAGTAAGGATGGCTAGTGTAACTAGCAAGAATACCACGAAAGCAAGAAAAAAGAAGTACGCTATTAACTATTAACGTACCTGTCTCTTCCGAAACGAATGAGTACGAGAGTCAGAGCAGAGCTACCATCGTATCTCAGGAGTCT
+
7///6:@:;5;A;;;669B9;:C@A;<BA;?@ACDD>@>@?>??BC<;88B7=;@B@<<<)?<A844<;<;333(3344444$4<.4.5<<0<=>:;;;;<=<=?7;;>@3=:;266>>?@??@<<;B;;;;?@A@C>ABAACCCD?B?B;;6;BBAB@?@@CBBBA@<@?=>>=7<B=BB<@?=<777788%7>9<977>>?9@<@<<>@A<A=CCDCD@C@@ABDD?C;:;B;@>@6:9?<;7779=9/////999:3338333.3588;:;222>>:7557/
@ATNG8:00467:01793
GATGGTAGCGCATATCAGCGCAGCCCAGAAGATCAGGAACTCTAGAAGAATTCAGATTTTTAACACGAGAGTAAACGTAAAAAGAAGGTTTTACAAGACTCACGTTAACAATATTGCAGCAGTACGCACACAATCGAAGCGCAGTAAGGATGGCTAGTGTAACTAGCAAGAATACCACGAAAGCGAGAAAAAGAAGTACGCTATTAACTATTAACGTACCTGTCTCTTCCGAAACGAATGAGTACGATGAGATCTCGTGTGCTACCATCGTATCTCAGGAGTCT
+
>>>>;=<<;=?CAABCDECCCCBBB>BAAACCBACC?C>BBBBBCC@AA>@=@A@@@CCB5C@AAABCA:66AA9A:99<@<0;@9@;D@G2666266?>9;=99.9>;;4:=@=?;;=A:99BCBACBBBB;AB;;79A@?@:99496;;?6@@559@9:66>><>?6;8+---+--8;;288:987777'77189@?BBCCC@GBGGCB@C?;:;@A=@A>>@9949;@><8<45.9943<?::70/////:9888:::::;>076557<7777326;;;::
@ATNG8:00477:01781
GATGGTAGGCACTGCGCACACATCCCAGAAGATCAGGAACTCTAGAAGAATTCAGATTTTTAACATCGAGAGTAAACGATAAAAAGAAGGTTTTTACAAGACTCACGTTAACAATATTGCAGCAGTACGCACGCAATCGAAGCGCAGTAAGGATGGCTAGTGTAACTAGCAAGAATACCACGAAAGCAAGAAAAAGAAGTACGCTATTAACTATTAACGTACCTGTCTCTTCCGAAACGAATGAGTACATAGATATACGTATAGCTACCATCGTATCTCAGGAGTCT
+
:==B?BBB;A@@5:5:::9?@@>>>6BCCAB==@@C:C;??A00/@;?>;<:00///999$/)////:997:988/6///////$/8(3,3==;)833,3777888//*.055477737:::CCCFCCCCBBBBC@BBBB@C?@?A@?B9>;@::6;BBBCCDD?ABBBBB?BC@@@A?BA@A?7???9>AAAA3AA>B998BAA=>:=<@@@@<@<@BCCC?CBBBBCC@F@BBB>BBC?BCCCBBBBBBAAABCAA@@ABAA;==A;;;<?ACCCCCAC@@@>66
@ATNG8:00487:01826
GATGGTAGTGTCATATGAGAGTGTGTACTCATTCGTTTCGGAAGAGACAGGTACGTTAATAGTTAATAGCGTACTTCTTTTTCTTGCTTTCGTGGTATTCTTGCTAGTTACACTAGCCATCCTTACTGCGCTTCGATTGTGTGCGTACTGCTGCAATATTGTTAACGTGAGTCTTGTAAAACCTTCTTTTACGTTTACTCTCGTGTTAAAATCTGAATTCTTCTAGAGTTCCTGATCTTCTGGTATGACTAGTGTACTACTACCATCGTATCTCAGGAGTCT
+
BCCB?CCBB;96BEGGBBBCBBBBBBCCCBBB?ABBB=BB@C?AAAC;CC?CBB?;7;9BBAC>B@CD@@>00/;3/////$//)4:<<3::994:=@;=@79:BBBA@BCDFCICHACCB?B?BB@A@BBC@CCCH@CBCCCAAAABBBBBBBB>BBA?BB=A=ABB@@@B;;6;BBBB8@9>;9;;;.:>?@A6;;;;@A;:99299:*55555.5.5;7596555:5:5;==<<<055:5;@=BAB@AABBCCCCCCD;;5;;AA@ABABD@@>ABBBC
@ATNG8:00493:01805
GATGGTAGGCACTGCGCACACATCCCAGAATATCAGGAACTCTAGAAGAATTCAGATTTTTAACACGAGAGTAATCGTAAAAAGAAGGTTTTACAAGACTCACGTTAACAATATTGCAGCAGTACGCACACAATCGAAGCGCAGTAAGGATGGCTAGTGTAACTAGCAAGAATACCACGAAAGCAAGAAAAAGAAGTACGCTATTAACTATTAACGTACCTGTCTCTTCCGAAACGAATGAGTACTACTCTCAGAGACACACTACCATCGTATCTCAGGAGTCT
+
AABC?BBC?BABBBBBBBAAACBCB>BCCACCCCCC@C@DCCBBBB?BC?C@@@AAAAAB2B@CBAAABCA@@?BA?99999)981:9=>>5?AA?A@>?BBB??<@@CC@AAA?BB@?ABBBEABBCCCCC@CBBB@BCCBCCAA?CAGBA=ACCCBBBB?CDDBAA?BB?BCC?AA888):>?;=>=??.>A@B???BBBBC?B?BBCA<@=@ACAA<ABBBBBB?B@CDD>C@B?BCCBBBBBBBBBBBBBBBBBBBB@A@C?CBAAAABCB@@;;8999:
@ATNG8:00451:01859
GATGGTAGCGCGACGAGCGTAGACCCAGAAGATCAGGAACTCTAGAAGAATTCAGATTTTTAAGCACGAGAGTAAAACGTAAAAAGAAGGTTTTACAAGACTCACGTTAACAATATTGCAGCAGTACGCACACAATCGAAGCGCAGTAAAGGATGGCTAGTGTAACTAGCAAGAATACCACGAAAGCAAGAAAAAGAAGTACGCTATTAACTATTAACGTACCTGTCTCTTCCGAAACGAATGAGTACTATGTAGAGCTTCTATACTAACCATCGTATCTCAGGAGTCT
+
;5448=4445/7///////:79500)///*/;700/)/)/777<=<8<<6:28>00/0//$/(//88888883878&3733333$3:-3-333&33369:87788//(/0//(//3,3227==<<<565;955565555./::7/////(/4:9;7;<<==<5:7;@@A@A<9838>;69==<=)78;6;>>@B1@<7;???733=:)-)----(-(-288>8>?<A==B?C8994)49929=787;8333977786//(/87799//(.(...22:665557.52255
@ATNG8:00456:01853
GATGGTAGCTATACGTATATCTATGTACTCATTCGTTTCGGAAGAGACAGGTACGTTAATAGTTAATAGCGTACTTCTTTTTCTTGCTTTCGTGGTATTCTTGCTAGTTACACTAGCCATCCTTACTGCGCTTCGATTGTGTGCGTACTGCTGCAATATTGTTAACGTGAGTCTTGTAAAACCTTCTTTTTACGTTTACTCTCGTGTTAAAATCTGAATTCTTCTAGAGTTCCTGATCTTCTGGTGATACACATGATACTCTACCATCGTATCTCAGGAGTCT
+
===B9=<=<<>><;;666<<;>966;@AAAAB>@@@B=BB@B?BBBBABB?A@A@A?A?AA@@=@9?BBBBBB=B>=;877'<=38333(3::=8=B@;<>,00/9885=C@@AA<>:=<=9=:?@@@@@==:=???7;;?AA====>==>8689197727=5:297633----(-2222)327399>>>.<888>.555/..778;////'....52748848<899<;8<9887?;?5;;==A???@@@<;;>B>=>==D8818=;:;=====>>;>@>==
@ATNG8:00466:01849
GATCATCATGCATATCTCACCAGAAGATCAGGAACTCTAGAAGAATTCAGATTTTTAACACGAGAGTAAACGTAAAAAGAAGGTTTTACAAGACTCACGTTAACAATATTGCAGCAGTACGCACACAATCGAAGCGCAGTAAGGATGGCTAGTGTAACTAGCAAGAATACCACGAAAGCAAGAAAAAAGAAGTACGCTATTAACTATTAACGTACCTGTCTCTTCCGAAACGAATGAGTACGAGAGTCAGAGCAGAGCTACCATCGTATCTCAGGAGTCT
+
@BA@A@BDCCCCCCCBBCCC?BBC@CECCBA>A=@ACABBC@CC@D@CAAABDEE3B?BBBAA@AD???9?>?AAAA0@B=B8BBC8AAB?BBDBBCB;;:;@BA?BDA9;;BBBBDCCCCBBBBBC@BBCC>A@ACBCBB?C?CBB?BBECCAAA@???BBB?BB?A@B?AA99927>>;:;;;;;&;>;0000@>C=>:>=@@@B:>:>ACCC@CCC;;;B?B?BBB<AAB=@?BABB>>@BBBBBBBBBAAAAAABAA=@@@@@AAA>>>A;:::::
@ATNG8:00467:01844
GATGGTAGGCGTGTGAGAGTCTGCCAGAAGATCAGGAACTCTAGAAGAATTCAGATTTTTAACACGAGAGTAAACGTAAAAAGAAGGTTTTACAAGACTCACGTTAACAATATTGCAGCAGTACGCACACAATCGAAGCGCAGTAAGGATGGCTAGTGTAACTAGCAAGAATACCACGAAGCAAGAAAAAGAAGTACGCTATTAACTATTAACGTACCTGTCTCTTCCGAAACGAATGATACGATGAGATCTCGTGTGCTACCATCGTATCTCAGGAGTCT
+
CCBBACDC869;@ABBCDA@@A00-/<<>ACDC;;6;7;;AA@AB?BC>A?BBCBBDDD3C?BBCBBC???CE>C???DFD3BB?A;?@@9A@D?D9::B???B:>:<><?;;7;A@@@BAA@@=>=>@::7;@??<@;;;>>>?;>;>@B=AA>B@BAA<@@??BC?BC?BCC?B?8817==3:;A@?/:;4;::;?B?=>:=;@==><@499<7:5;==>>??=B=???:?BB@BBBBBABB@@@>>>@>>=888>?;;;==;::==<<?:<<8<<=88
@ATNG8:00473:01854
GATGGTAGAGTATCATGTGTATCTCCAGAATATCAGGAACTCTATAAGAATTCAGATTTTTAACACGAGAGTAAACGTAAAAAGAAGGTTTTACAAGACTCACGTTAACAATATTGCAGCAGTACGCACACAATCGAAGCGCAGTAAGGATGGCTAGTGTAACTAGCAAGAATACCACGAAAGCAAGAAAAAGAAGTACGCTATTAACTATTAACGTACCTGTCTCTTCCGAAACGAATGAGTACGTGTGACGTACGTGAGCTACCATCGTATCTCAGGAGTCT
+
77796:<=;;;>>>CCBBCBABBBA>A@@<@@@@AA>A?BB@@AEDADDAF;;;BACDBC5C@CCCAAABBBCE=CA;;;;;*5B>C@CCC9A?@;>994444=?;=9>?<?AB?BBBCBCBBCBBBBA;;;;@@>>:999<<@AB?C?B;;:;DDC@?992:BB???@B@=A>>8<=9:9,9<<8<<<<;,;<6;8;8A@<<98=7555917,226>B@CCCCD@@>@?A@C=B@@7;;??@?@BBBBBEBCBBBBC@@@??@@;=:9998?ACABB>?>>BB
@ATNG8:00488:01861
GATGGTAGGACGAGCGTCTGAGAGGTACTCATTCGTTTCGGAAGAGACAGGTACGTTAATAGTTAATAGCGTACTTCTTTTTCTTGCTTCGTGGTATTCTTGCTAGTTACACTAGCCATCCTTACTGCGCTTCGATTGTGTGCGTACTGCTGCAATATTGTTAACGTGAGTCTTGTAAAACCTTCTTTTACGTTTACTCTCGTGTTAAAAATCTGATTCTTCTAGAGTTCCTGATCTTCTGGCGCTCTGTCACGTCTGCTACCATCGTATCTCAGGAGTCT
+
@<@C?C??>@CBBBDBBBCABABA>BDD@D00+0000+0@:?=ABAAA9;:;BBBC@B@B@;;9;?BBBCCAAAA;;;;;;*:>:<00*/;9:7@<<=?A=;;;BBD?DDBFCCGD@CBD?A=BBBA@A;;7;CAA>BABBGBBBBBBBCHE@@;?;;5;;5;5;AB?A@B;;4;@@@@.;4:;9;;;.9@99:,::@=??>995.5555$577///)//)/=9?<00)/)/77</-(///)/;:>>666CCEBB@@@>>:;6:@AABDCCCCAB?BBBCB
@ATNG8:00490:01834
GATGGTAGTGTCAGTGCGCGTCGTCCAGAAGATCAGGAACTCTAGAAGAATTCAGATTTTTAACACGAGAGTAAACGTAAAAAGAAGGTTTTACAAGACTCACGTTAACAATATTGCAGCAGTACGCACACAATCGAAGCGCAGTAAGGATGGCTAGTGTAACTAGCAAGAATACCACGAAAGCAAGAAAAAGAAGTACGCTATTAACTATTAACGTACTTGTCTCTTCCGAAACGAATGAGTACATAGATATACGTATAGCTACCATCGTATCTCAGGAGTCT
+
@>@A>BBBBBDBCBBCCBABBBBCGGBBA?AB;;;DAB>BBBCCBGABB@A?@@???@@@.A?BBBBCCCCBA@;@9;;@AA0AB@B=A@@9ADEGCAAACCC:99;@CC?CBC?AACBDDCCCCCCCCCBC?BCBB@BBBBCBBC<?;???;?BBCBDCC?@@ABBB@BB?AAB?BB>??8?AB?CCCCC3BA?BBB=A@@AA7;:=>>B<@<@@CBCC@CBCBCC@D?BBB>BBC?BBCCBBBBACAAABCCB@??DA@@???<>=>@BABACAAA<@@::;
@ATNG8:00455:01917
GATGGTAGAGAGAGCTCTCTCATCGTACTCATTCGTTTCGGAAGAGACAGGTACGTTAATAGTTAATAGCGTACTTCTTTTCTTGCTTTCGTGGTATTCTTGCTAGTTACACTAGCCATCCTTACTGCGCTTCGATTGTGTGCGTACTGCTGCAATATTGTTAACGTGAGTCTTGTAAAACCTTCTTTTTACGTTTACTCTCGTGTTAAAAATCTGAATTCTTCTAGAGTTCCTGATCTTCTGGGTCTACGCTCGTCGCGCTACCATCGTATCTCAGGAGTCT
+
AA;;46@DEDDFDCCAAA;@@B;//////<:=<AABF8A=;@:666<<=<9<>?@?<C8:5<=9=>BCBBAB?:@<9:::+33,33=>6<=:@<@@@<AC579?<<><A@CC=>=C=AAA=A=???@>>>@<>>>A588@C>?;;;;C??888A6;;==AA<@<@;;;?@@@A;??BBB2?:?;AADDD/A===?:?CB=<=?::;8====/????@<>;>A>F===???<@>AA=>>A;;;;B:@@@@@?<<==<:::@@@@A<?===?::;=AAB<>>@A@
@ATNG8:00498:01909
GATGGTAGTCTCTGATAGTCTATAGTACTCATTCGTTTCGGAAGAGACAGGTACGTTAATAGTTAATAGCGTACTTCTTTTTCTTGCTTTCGTGGTATTCTTGCTAGTTACACTAGCCATCCTTACTGCGCTTCGATTGTGTGCGTACTGCTGCAATATTGTTAACGTGAGTCTTGTAAAACCTTCTTTTTACGTTTACTCTCGTGTTAAAAATCTGAATTCTTCTAGAGTTCCTGATCTTCTGGACGACGCGCACTGACACTACCATCGTATCTCAGGAGTCT
+
9<?C>A@BBBCCBCCCCCABAIICCECCGDBB@BCCC>BB@C@CDCCCCC?BBBCC@B?BCCB>B?CCCBBBBBC?@@@@@1CA=AABA>BBCC@CCC@CC>A@@EBCABCCCCCDD@DCC?B?BBB@AAAC>BACC?BCCCCCCCCCCCBBBBB?BBB@CC?B?BCCCCCCCC<@;;;;.;5;>;;;;;*;C;;;6;DBBBCHCBA@BLHL5BCCCCADADD@DCCCCCC@C@BBBCBC>@@B?CDABBCCCCD;:;CCCCCBB?BBBBCBCCCECC@ABAAA
@ATNG8:00537:01281
GATGGTAGCTATACGTATATCTATGTACTCATTCGTTTCGGAAGAGACAGGTACGTTAATAGTTAATAGCGTACTTACTTTTTCTTGCTTTTCGTGGTATTCTTGCTAGTTTACACTAGCCATCCTTACTGCGCTTCGATTGTGTGCGTACTGCTGCAATATTGTTAACGTGAGTCTTGTAAAACCTTCTTTTTACGTTTACTCTCGTGTTAAAATCTGAATTCTTCTACGAGTTCCTGATACTTCTGGCTCTCGTAGACAGATACTACCATCGGTTATCTCAGGAGTCT
+
779=6:<CBB==<<<@CCCBB;;9544459@B?BCCC=CB?B?@@@@AB@?@B000+/49;99696:;@@;00/8(//////$//(37777.896616//)/6(///9333(377975575<;>7;7;B@>A;;;6;>>D8=====<>>=>A;;;:;;188;4:>:>8<@@??;;9;-22222&2+2265555)577;;-..33633569-///'.//.6272886@@85533737)/.73555032705,,,,,,,5556779...55.333805.3../99907///4
@ATNG8:00539:01297
GATGGTAGGCGAGAGTGAGACGCAGTACTCATTCGTTTCGGAAGAGACAGGTACGTTAATAGTTAATAGCGTACTTCTTTTTCTTGCTTTCGTGGTATTCTTGCTAGTTACACTAGCCATCCTTACTGCGCTTCGATTGTGTGCGTACTGCTCAATATTGTTAACGTGAGTCTTGTAAAACCTTCTTTTTACGTTTACTCTCGTGTTAAAAATCTTAATTCTTCTAGAGTTCCTGATCTTCTGGTGTCTGATCTGTATCACTACCATCGTATCTCAGGAGTCT
+
;55=5;:A8<?@ACBCCDDDC@BCCCCBBBDC@BBBD=BB?B?BBCCCCC?CCBBB?A?ABBC?B@CDAAAABBB?ADDDD2AA?BAA@<@BAB?BCC;?@>98:A??<?@A?=>>A<@@@;A<@@@>=>>><@@AA7:::=<<=;;;>>====5888;>C=B698@@???==::::AA1>;>8>=>@@/@@===2:///-----/16666)6<?<A=B=8:5:///==>7@7@AA9883///5;;==>>?????@???@>>>A<>=<>>AB@@@>>:=??>>
@ATNG8:00502:01357
GATGGTAGTCTCAGATAGTCTATAGTACTCATTCGTTTCGGAAGAGACAGGTACGTTTAATAGTTAATAGCGTAACTTCTTTTTTCTTTGCTTTCGTGGTATTCTTGCTAGTTACACTAGCCATCCTTACTGCGCTTCGATTGTGTGCGTACTGCTGCAATAATTGTTAACGTGAGTCTTGTAAAAACCTTCTTTTTACGTTTACTCTCGTGTTAAAAATCTGAATTCTTCTAGAGTTCCTGATCTTCTGGACAGAGTGTGCAGATACTACCATCGTATCTCAGGAGTCT
+
@?;946>>@DBBBCAA;;<<<<<59695<<9=8<9:9.5<.5.6;;;;@?:<<:444)4.4:::7<8<====;:59:.448888$8<;(3///(//-835--(-5(--///94999<995525542439<569?<@:>?BA;@??999@@@?@@==;00*00)/588171889999;<=9>>>>>>+=7<555995$559990;55555655;8<<<<(55555.54;>8599995@:B?BCEBBB?AAB?BBBCCCAAA;;;AA@A@C@@=@CAABBB@@@@@>>@?@@
@ATNG8:00508:01345
GATGGTAGCACGAGTCACTCATATCCAGAAGATCAGGAACTCTAGAAGAATTCAGATTTTTAACACGAGAGTAAACGTAAAAAGAAGGTTTTACAAGACTCACGTTAACAATATTGCAGCAGTACGCACACAATCGAAGCGCAGTAAGGATGGCTAGTGTAACTAGCAAGAATACCACGAAAGCAAGAAAAAGAAGTACGCTATTAACTATTAACGTACCTGTCTCTTCCGAAACGAATGAGTACGTGTGCGACGTGTCTCCTACCATCGTATCTCATGAGTCT
+
BBBD?BBCDBBBCCCDCCBBCBBBDAHCC@CCCCAA>@>AACCCCC@BB>A?BBBBBCDD2A>ABCCCAADBBB>??@BBDB2AA=@5;;;*9BB=BBBAECB;;6;>AB?BCC:;;AAABBBBDCCECBCC@CCCB>A@CCAA@B@C?C99;9CCCBAAD@AAABBB@BB>BAB?BBAAA;@@@;::999(:??@AAACBDDC:@;@@@A7;7;=BBB?BCBAACC@C?ABC>CBB=??CBBBD@@@999ADABBBBDAA<@A=:>@@@BCABBCBAAABBBB
@ATNG8:00508:01362
GATGGTAGACACGTGTGCTCTCTCGTACTCATTCGTTTCGGAAGAGACAGGTACGTTAATAGTTAATAGCGTACTTCTTTTTCTTGCTTCGTGGTATTCTTGCTAGTTACACTAGCCATCCTTACTGCGCTTCGATTGTGTGCGTACTGCTGCAATATTGTTAACGTGAGTCTTGTAAAACCTTCTTTTTACGTTTACTCTCGTGTTAAAAATCTGAATTCTTCTAGAGTTCTGATCTTCTGGATAGCGACGCGATATACTACCATCGTATCTCAGGAGTCT
+
CBCB@CBBCCCC99;AAA?;CCGCCBBBBB@A?@CCC=BB?B?BBCCCCC?@?ABB@G@BBBB?B?CCB>>?B:>8==;=;):=3;00).8;>8@80*/>*00:88>5?BA@<;<B<>>>7;6;>>;;;;;5;@AA;>>BB888??@AAAA;;;;>==:>A=A=@@@AAAAAA7;;BBB5A=B<AAAAA/AAAAE:>;;;;;@A==:9>@>,<///>171;=<>>?A>>>=AAA@@@@<A@@=ACA==AAA@>8::??AAA>><>@@@@@>>=AAB=>>>::
@ATNG8:00514:01344
GATGGTAGCTCTGCTCTGACTCTCGTACTCATTCGTTTCGGAAGAGCAGGTACGTTAATAGTTAATAGCGTTCTTCTTTTTCTTGCTTTCGTGGTATTCTTGCTAGTTACACTAGCCATCCTTACTGCGCTTCGATTGTGTGCGTACTGCTGCAATATTGTTAACGTGAGTCTTGTAAAACCTTCTTTTTACGTTTACTCTCGTGTTAAAAATCTGAATTCTTCTAGAGTTCCTGATCTTCTGGGTCTACGCTCGTCGCGCTACCATCGTATCTCAGGAGTCT
+
==:>=?;;:===966>;?;@B955=655:;>>5>@AA;AB>B><::BBB;=>@@>*0)0::<6=:?@>CCC?CB>ABBBB2AA=@;;;0;AAA7;9?=B@?ABBBBB?BCCCBBCDABBB?B=AAABC@AA>B@@@5;;A@A@CBCCC;;:@@A=;::6::=A=;:;BAABBB9=9999*9;@;99:::(99@>B=C@AACDC?==29999(9??@@=@=@B>ABBCCBE@C?CBBB;;5;:;:7:ACB<;;CBBAABA@@@@A?AA99:EDABB@@:???=?
@ATNG8:00535:01373
GATGGTAGTGTCATATGAGAGTGTGTACTCCATTCGTTTCGGAAGAGACAGGTACGTTAATAGTTAATAGCGTACTTCTTTTTCTTGCTTTCGTGGTATTCTTGCTAGTTACACTAGCCATCCTTACTGCGCTTCGATTGTGTGCGTACTGCTGCAATATTGTTAACGTGAGTCTTGTAAAACCTTCTTTTTACGTTTACTCTCGTGTTAAAAATCTGAATTCTTCTAGAGTTCCTGATCTTCTGGTCTACTACACTGTACTCTACCATCGTATCTCAGGAGTCT
+
<4545:9>@B@BCBBBCCAAACC@A@BAAA99;=AACB=CC@CBCCCCDCB@CCCCB:;:;CBB@C>CCCFBBBAA=:::;;*:@?@@@C;@@BA>A@@<>B5::9@>@?BBBBBBBC>BBB9;8;BCBABBB>BABA@BCBBAABCEGCBBCB;;:;DC@DE@B@CA@CCCAAA7<;;;;.;=A?BCBCB2BB@AA7;;AAA;;;AB5;<;;*<AA@A?B?CE@BBBC;;;?B=AA@@@A<@@@<@@BAKKECBAB@B@ACCCCHEABBBDDDCBCCC>@@@@@
@ATNG8:00537:01361
GATGGTAGTGTCAGTGCGCGTCGTCCAGAAGATCAGGAACTCTAGAAGAATTCAGATTTTTAACACGAGAGTAAACGTAAAAAGAAGGTTTTACAAGACTCACGTTAACAATATTGCAGCAGTACGCACACAATCGAAGCGCAGTAAGGATGGCTAGTGTAACTAGCAAGAATACCACGAAAGCAAGAAAAAAGAAGTACGCTATTAACTATTAACGTACCTGTCTCTTCCGAAACGAATGAGTACTATAGACTATCTGAGACTAATCGTATCTCAGGAGTCT
+
CCBD?BCC@BACBCBJCCC9;;BCCACDE@CDBBBC@C<A@BA@AB?BB@C@BBA?>>>>.?>AABAABBCCDC>B9;;EDF5CD@C8;;;.;BB@CCCCDCC;;;;@DD@DBB@BBAABBBBEDBCBCBBB@CCBB@BBCCCCBA>B?C@@>@CBBBCCC?BBBBBB?AA=ABB?AA999+9==9::9999%9D;@9::EBCAA<A<@?;;6;;>>BBC@BBBBBCBAD>AAC>BBB?BBBBBBCCBBBBBBBABBDF@@?BBB?B9::CBABCAA=ABB99
@ATNG8:00543:01332
GATGGTATATTGTCTACGAGAGCCAGAAGATCAGGACTCTAGAAGAATTCAGATTTTTAACACGAGAGTAAACGTAAAAAGAAGGTTTTACAAGACTCACGTTAACAATATTGCAGCAGTACGCACACAATCGAAGCGCAGTAAGGATGGCTAGTGTAACTAGCAAGAATACCACGAAAGCAAGAAAAAGAAGTACGCTATTAACTATTAACGTACCTGTCTCTTCCGAAACGAATGAGTACACATCGTCGTGTCGTGCTACCATCGTATCTCAGGAGTCT
+
9;<==@@CCD@CCFCDBCBBBCD@BBB;BBBDCCGDBAAAA??9??=@?AABAAAAA3A;>?AAAAAA99929>?@ABA3A@:@0888(8=@6==@???>=>=A<??=@?>5;:898?887<<<<7789;A>==9<><==<:;5::>=A<?888AA>=:=>>;;;5;@;??D=A@@@D688817A>@A/8858AA@>?>??=?<@@AA;A=AA>>><@:::@==:>=AAA9ABA=>===888;:@BBBABCBA>>>B=====:=>>>DA?>?=8818>>==
@ATNG8:00521:01386
GATGGTAGCACGACACGACGATGTGTACTCATTCGTTTCGGAAGAGACAGGTACGTTAATAGTTAATAGCGTACTTCTTTTTCTTGCTTTCGTGGTATTCTTGCTAGTTACACTAGCCATCCTTACTGCGCTTCGATTGTGTGCGTACTGCTGCAATATTGTTAACGTGAGTCTTGTAAAACCTTCTTTTTACGTTTACTCTCGTGTTAAAAATCTGAATTCTTCTAGAGTTCCTGATCTTCTGGACAGAGTGTGCAGATACTACCATCGTATCTCAGGAGTCT
+
BBBC?CCCCCCAABCDCCC9;;BCCCCDDEBB=BBCD>CC?C?CCCCCAA@BCC@@=?=?ABB@B?BBBBCBBBB?BBBBB3>><>BAB=BAAA@CBB?BB<AA@CCC?AA?@@AAC:>;;7;=ABAA=;;@:?AAA9=;;;==>@AADAA@>>><>===AD=A;?AAAAA@@@<@>>>>3?:=9;;:::+;><<;*//7///<<<>5;;;;+9;<=?<?<@@<AAABA@@<@=@A@@;;6;;@<AABB@>>>?>>>BAA@@@@@=>>>@?>==@DAA;AA?<<
@ATNG8:00523:01387
GATGGTAGTATCTGCACACTCTGTCCACGAAGATCAGGAACTCTAGAAGAATTCAGATTTTTAACACGAGAGTAAACGTAAAAAGAAGGTTTTACAAGACTCACGTTAACAATATTGCAGCAGTACGCACACAATCGAAGCGCAGTAAGGATGGCTAGTGTAACTAGCAAGAATACCACGAAAGCAAGAAAAAGAAGTACGCTATTAACTATTAACGTACCTGTCTCTTCCGAAACGAATGAGTACACACTCTCATATGACACTACCATCGTATCTCAGGAGTCT
+
;>CL@CCCA@@@;999?>5555554.4444.5;;<<@5927AA8:5B><>7=6/0//////$/38;;====8=?A8B>;;:;;*5?9?:DDD;CBB>BBBBBCC@@>@?BB?CBB?BCCBICFFDCCCBBBBB@BBBB>AABBCB@@=B@CBB?BBCCBBBB?CBBBBB?AA?ABB?BB99929=:9:::;;+;A;?;;;AAAAA<?<????<>;>ADCC@CBBBBBB?B?BCC<CBB?BBCCCCC8::::99AAABB@<<0//;;6::55/9:8---8(--://
@ATNG8:00535:01380
GATGGTAGAGAGATCTCTCTCATCGTACTCATTCGTTTCGGAAGAGACAGGTACGTTAATAGTTAATAGCGTACTTCTTTTTCTTGCTTTCTTGGTATTCTTGCTAGTTACACTAGCCATCCTTACTGCGCTTCGATTGTGTGCGTACTGCTGCAATATTGTTAACGTGAGTCTTGTAAAACCTTCTTTTTACGTTTACTCTCGTGTTAAAAATCTGAATTCTTCTAGAGTTCCTGATCTTCTGGGTGCGCTACAGTCTCTCTACCATCGTATCTCAGGAGTCT
+
<69B?BCCCCCCBBBBABCC@A@DDCCBCBBC?BDDC:AA?C?CABAABB?@A@@?;@?@AAC?B?AAACDABBD?<<<=;.:=9=;;A9AD=A;@@@:>>6::;@>>:==>@@??A<@@@<@=@@@@@AAA=AAAA:><?:;;;;BAAA@>>>>=>>><@@<@<?@@@@@A@@5<>>BA.:6?557555(5:9991977;;>@=<>7=<;6(689995>6A@;8::=;66*/*/88=>>9<888)8:<;<>8:8@>@B>>===B=BB???A@@@A??;?@=<;
@ATNG8:00542:01416
GATGGTAGATACTCGCTGATACACCCAGAAGATCAGGAACTCTAGAAGAATTCAGATTTTTAACACGAGAGTAAACGTAAAAAGAAGGTTTTACAAGACTCACGTTAACAATATTGCAGCAGTACGCACACAATCGAAGCGCAGTAAGGATGGCTAGTGTAACTAGCAAGAATACCACGAAAGCAAGAAAAAGAAGTACGCTATTAACTATTAACGTACCTGTCTCTTCCGAAACGAATGAGTACTGTATCTATGTGTGCGCTACCATCGTATCTCAGGAGTCT
+
BBBA>@@CCBBBBBBCBCBDCBBDD>BBC@JDCC::5;<??A?@?D>AA@D@AABAABBB2B?BCBBBBCBBBB>A@BCDBB2A@<A=@@@7BBB>BCCCCFCDCADABB@BCC@CCCABBCCCCBBBDCCD@C@A@?B@@@CACB<@<@;;6;CBBBBBC?CCCCCA=@A?CBB?BBBCB;@??;?CCEC2CC@AAACCDD>=:><A@@@7:6:<BBB@BBA@@AB<<9000+000,0>@@BBBCBCE@?@CBCBBBBBABB??<;??AB>>>??@@=@=<//
@ATNG8:00510:01465
GATGGTAGCGAGCGAGTGTGTATACCAGAAGATCAGGAACTCTAGAAGAATTCAGATTTTTAACACGAGAGTAAACGTAAAAGAAGGTTTTACAAGACTCACGTTAACAATATTGCAGCAGTACGCACACAAATCGAAGCGCAGTAAGGATGGCTAGTGTAACTAGCAAGAATACCACGAAAGCAAGAAAAAAGAAGTACGCTATTAACTATTAAACGTACCTGTCTCTTCCGAAACGAATGAGTACGATGAGATCTCGTGTGCTACCATCGTATCTCAGGAGTCT
+
55:::?>>CB==>>>669B@BBB;;45@A9AAA@<;7;7<;444;;6:88>7;>A;;;:9$5.55;>>>A>69909==@@@7AC=B>BAA7BAA?ABB@BB=>>0909524;<7<<=<>;;?AB;:9@>995)5<55.5<5//:00+/277>6;==>>?;?;@??999;@A?AA@>BBBBA<A??;9:9:9:%9A;@@>><:?@B>B>8;;8255-5:@EGADABBB;:6:;=??6>9924::455;;:<<0//6;/7777;?;;;@;>?97::@<A@BF=@9;65
@ATNG8:00511:01459
GATGGTAGGCGAGAGTGAGACGCAGTACTCATTCGTTTCGGAAGAGACAGGTACGTTAATAGTTAATAGCGTACTTCTTTTTCTTGCTTTCGTGGTATTCTTGCTAGTTACACTAGCCATCCTTACTGCGCTTCGATTGTGTGCGTACTGCTGCAATATTGTTAACGTGAGTCTTGTAAAACCTTCTTTTTACGTTTACTCTCGTGTTAAAAATCTTAATTCTTCTAGAGTTCCTGATCTTCTTGGATATGAGTGACTCGTGCTACCATCGTATCTCAGGAGTCTT
+
66==8:;;)/////:<<>CC996?BB@ABB;;6;AAC>CC@C@C;<;BDB?AAA@@;@;?ABB?C?BBBBBFCBB<??;;;.;>8@>?>3;A9:79BB?AA:9:877><??@A@@;:7;@@<A:>;;;;;>@9==>?=@@?;;<===A??>??;;18686==:?;=<=A???>>58599;.;6=///>>>,=6///)/57887;;9917777(77505597--+----9==6=76865//)/5055>@;;;@??>>>;77;:<<//+/99777<;<??>:>=;;=;
@ATNG8:00518:01462
GATGGTAGCTCGCTGATGATATCTCCAGAAGATCAGGAACTCTAGAAGAATTCAGATTTTTAACACGAGAGTAAACGTAAAAAGAAGGTTTTACAAGACTCACGTTAACAATATTGCAGCAGTACGCACACAATCGAAGCGCAGTAAGGATGGCTAGTGTAACTAGCAAGAATACCACGAAAGCAAGAAAAAAGAAGTACGCTATTAACTATTAACGTACCTGTCTCTTCCGAAACGAATGAGTACACATCGTCGTGTCGTGCTACCATCGTATCTCAGGAGTCT
+
CCBC?BBDCCCDCBCBBCABBCDCC@CCC?CCCBCC?C@CCC>>?B?AB?C?9799:999.9?CCCCCCCCAAA;@@=@@@@1@C@D@CCC:CCCACCCBBDDDC?B?BB@BCC?AAB@AADDDDECCBBBC?DD@@>@@AAABAB>C@DBB?ACCCCCCC@AAAAAB@CB?>>?;@@@@@:@?@;999999%9A;A99:CBG??;?<@???7;7;BCDC?CBBBBCC?A>ABB<BBB?BBBBBCCCBBAAACCCDCAAA???>DD@CBBABBBBBBBC@AAA??
@ATNG8:00520:01460
GATGGTAGTATCTGCACACTCTGTCCAGAAGATCAGGAACTCTAGAAGAATTCAGATTTTTAACACGAGAGTAAACGTAAAAAGAAGGTTTTACAAGACTCACGTTAACAATATTGCAGCAGTACGCACACAATCGAAGCGCAGTAAGGATGGCTAGTGTAACTAGCAAGAATACCACGAAAGCAAGAGAAAGAAGTTCGCTATTAACTATTAACGTACCTGTCTCTTCCGAAACGAATGAGTACTACTCTCAGAGACACACTACCATCGTATCTCAGGAGTCT
+
?<>?=@@BBBCCDCBBBCCGDBB:99;BB?BBAABC@C@CBAAACC?BB?C?AA@?@DDC2C?AAAAACCCBBB>BBBCDDC5DDAH?CCC;CHJACAAACCCCB?C@CD@DAB?BCCBBCDDCECCCCFBC?BCCC@BBBAAA?>:@?BBB@BBCCCCCD@CABBBB?BB@BBA;@A=><5>::39@ABB?BB?CC?CA>AAC<A<AAAA7:8:AC@A?ACBBBCC?B?BBB>BBB?BBBECBBBAAACCCCCAAACCBBBBB><>@??@@@@===A===766
@ATNG8:00528:01440
GATGGTAGTCTCAGATAGTCTATAGTACTCATTCGTTTCGGAGAGTCAGGTACGTTAATAGTTAATAGCGTACTTCTTTTTCTTGCTTTCGTGGTATTCTTGCTAGTTACACTAGCCATCCTTACTGCGCTTCGATTGTGTGCGTACTGCTGCAATATTGTTAACGTGAGTCTTGTAAAAACCTTCTTTTTACGTTTACTCTCGTGTTAAAAATCTGAATTCTTCTAGAGTTCCTGATCTTCTGGGTGTATCAGCGAGTATCTACCATCGTATCTCAGGAGTCT
+
><<<<A=ACCA@ABB@@AA@BBC;;;BBBA=@:=599,9@6<<><;;@@<?<;;<1509@==8=8=66/;;;//)/////$/:)44=<08555.5<;5<D459??@C<?ADC;;;C@BCC@B?@@@AAA@@<@CAA<@;;:ABAAA;;;@A@BA=9967<<2:29=7339:::5844444$48;3:;<<<+<>B<<08/.------5(,,,,$-///72739:5556<<<>1616;<999259:9-99:44B?@@???BBBCB@@<@B;;;BAA@@@@<ABBCC
@ATNG8:00546:01473
GATGGTAGAGAGAGCTCTCTCATCGTACTCATTCGTTTCGGAAGAGACAGGTACGTTAATAGTTAATAGCGTACTTCTTTTTCTTGCTTTCGTGGTATTCTTGCTAGTTACACTAGCCATCCTTACTGCGCTTCGATTGTGTGCGTACTGCTGCAATATTGTTAACGTGAGTCTTGTAAAACCTTCTTTTTACGTTTACTCTCGTGTTAAAAATCTGAATTCTTCTAGAGTTCCTGATCTTCTGGATACACTCATGTGCACCTACCATCGTATCTCAGGAGTCT
+
B=>D:B=CBBCDDDD9;;CCCBBBBBBBBCBB?BBBB=BB?B@CBCCCBB?ABABB@B@BBBB?B?CCCBBBBBC@BBBBB3BB?BBBB>CBBC?BBB?AA7999BBC@CCCA><<A;@@?=A=A@@@@@??;@AAA=@??@@??>ACDCCA?>?<===<@A=A<>>><<@><=:==>ED;D=B<=====.9=;;;.6-----7<9<8=?>>.=88:>:>:@@;A=>=A@@<@=AA=::@///@9==;?@>::666::::>;<;;79///<<<::>>:6:;;33
@ATNG8:00501:01519
GATGGTAGTATCTGCACACTCTGTCCAAAGATCAGGAACTCTAGAAGAATTCAGATTTTTAACACGAGAGTAAACGTTAAAAGAAGGTTTTACAAGACTCACGTTAACAATATTGCAGCAGTACGCACACAATCGAAGCGCAGTAAGGATGGCTAGTGTAACTAGCAAGAATACCACGAAAGCAAGAAAAAGAAGTACGACTATTAACTATTAACGTACCTGTCTCTTCCGAAACGAATGAGTACTATAGACTATCTGAGACTACCATCGTATCTCAGGAGTCT
+
CCCC?CCDCCBBBCCDCCCCCCBBB?CC=CDDCBB?A?BBBCABA?BB?B?BCBBBBBB3B@CCC?@@AAACA=CBD?BBB5??<A?CCD9BBB>A>>>AAA>>9A;@@:???9>=>==@===CCA@===@;<<<C9;;;???=<8><@@A<A?>>AAAA;====@A>BB?B=>9=@77709995:BBAB/;:7:>==677@@@<@;><9:49:><==@=AB@@@@@;A<AAD:>BB?@=;;///=====A???@@@@???BB@@<==>@@@>>>AAA<AA;77
@ATNG8:00503:01494
GATGGAGTACATGATAGACGACACCAGAAGATCAGGAACTCTAGAAGAATTCAGATTTTTTAACACGAGAGAAACGTAAAAAAGAAGGTTTTACAAGACTCACGTTAACAATATTGCAGCAGTACGCACACAAATCGAAAGCGCAGTAAAGGATGGCTAGTGTAACTAGCAAAGAATACCACGAAATCAAGAAAAAAAGAAGACGCTATTAACTATTAACGTACCTGTCTCTTCCCGAAAACGAATGAGTACTGCGTCTCACTCTCGCCTACCATCGTATCTCAGGAGTCT
+
7///27///:<;;9777//////:)555.5:::7727)/////::588)/)///4;====%=056<;99999909:444444#493:6:<<,---06---:::44.4./927776///99;:;//////////)////;3<</66:777(/)---39///97/404998444(/859//+/89;;188833333333"3317////7/5.5.577727)////-(-//////)4</55=<&444.4::44/88////<:<==;999//)///)/9779:99==44.44477
@ATNG8:00511:01480
GATGGTAGCGCGACGAGCGTAGACCCAGAAGATCAGGAACTCTAGAAGAATTCAGATTTTTAACACGAGAGTAAACGTAAAAAGAAGGTTTTACAAGACTCACGTTAACAATATTGCAGCAGTACGCACACAATCGAAGCGCAGTAAGGATGGCTAGTGTAACTAGCAAGAATACCACGAAAGCAAGAAAAAGAAGTACGCTATTAACTATTAACGTACCTGTCTCTTCCGAAACGAATGAGTACGATGAGATCTCGTGTGCTACCATCGTATCTCAGGAGTCT
+
:;<>=>DCBABCCDDCCBBCBB;;;,;AA>DABBBA>A=@@BBBCD@CC=?<?@>::9:9.7<BB@AACAAAB@8?@;;;;;$95.5.55506<>7<A@CCC?9:4;>;<7;AB?BBBBDCDGCCCCCCC@@>@BBBACCCCCBBB@CAB@A?@GEAA@CD@BCCCBB@BC?A?><>@AAD<???;@AAAA2AA?B99:BA@A@<B<B???;?;?ACCE@C@?@@>B5979AA9A?>:??>ADCCBBCBBBBBCAA??;;;;;AA<??AAABDCAAAA=??>>?
@ATNG8:00515:01497
GATGGTAGTGATACAGATCAGACACCAGAAGATCAGGAACTCTAGAAGAATTCAGATTTTTAACACGAGAGTAAACGTAAAAGAAGGTTTTACAAGACTCACGTTAACAATATTGCAGCAGTGCGCACACAATCGAAGCGCAGTAAGGATGGCTAGTGTAACTAGCAAGAATACCACGAAAGCAAGAAAAAGAAGTACGCTATTAACTATTAACGTACCTGTCTCTTCCGAAACGAATGAGTACTATGTAGAGCTCTATACTACCATCGTATCTCAGGAGTCT
+
4;4939455<=>==?@>666><<<<055:3:?@::58<8<:::;?@=@A6:7;;;=====+<>AA??<=<3333(374444&4;.4.955&5<>55:665<=;;49644.5=<066;;;969<@B@BBBBC?C@@A@BCCABBBB?B>C;;8;ABCBCCE?@ACB@@=@?9??:498888.///0/////$/949><B777BB?A=AA:;7;===BBB@BBBBBBB@B@DCB<A::6:?>@AB???CBBBBBBB@@>@0//;:;6:===>>>?AC9918>888
@ATNG8:00520:01529
GATGGTAGTCTCAGATAGTCTATAGTACTCATTCGTTTCGGAAGAGACAGGTACGTTAATAGTTAATAGCGTACTTCTTTTTCTTGCTTTCGTGGTATTCTTGCTAGTTACACTAGCCATCCTTACTGCGCTTCGATTGTGTGCGTACTGCTGCAATATTGTTAACGTGAGTCTTGTAAAAACCTTCTTTTTACGTTTACTCTCGTGTTAAAAATCTGAATTCTTCTAGATTCCTAATCTTCTGGGTGTATCAGCGAGTATCTACCATCGTATCTCAGGAGTCT
+
BBBB;B=BCCCCCCCCCCBBBBBBBBCEECA@?@BBB=CC@CAFCCCBBD@CCBDC@B=@@59555>:=;;:<<=88=>=@,@B@BACC<;;;;69AA<BB8695@>?:A?C@@>@@69;A>A>BBBGCCCC@CEDE@CCCBCCDCCBBB;;;CC?;<;?AA5;4:9:4:<<;<.499555$549655555$5999;39=A;>?>99929595(5==55259=B=ABCBBC@D?BB@EEE>A;;;0;ABBBCCEDCBBBCCCCCF@DDBBBB;;<BAC@BBBCB
@ATNG8:00525:01520
GATGGTAGCGCACACATAGATACAGTACTCATTCGTTTCGGAAGAGACAGGTACGTTAATAGTTAATAGCGTACTTCTTTTTCTTGCTTTCGTGGTATTCTTGCTAGTTACACTAGCCATCTTACTGCTCTTCGATTGTGTGCGTACTGCTGCAATATTGTTAACGTGAGTCTTGTAAAACCTTCTTTTTACGTTTACTCTCGTGTTAAAAATCTGAATTCTTCTAGAGTTCCTGATCTTCTGGGTGTATCAGCGAGTATCTACCATCGTATCTCAGGAGTCT
+
CCCC@BBBBDDCCBBCCCDBBACABBCCBCCC@CCBC>BC@CACCCBBBD?BBDCC=B=BDCC?B?CCCBBBCCC<AACCC1BC8;9BB<BBBB>BCB?CF@BAADEEACBCCCECC?CBBC@CCCCCCBB?CDCC@CBCCCCCCCBBBECBBB?BBB?BC?B?B@AABBBED?BCDDD;B>@=>>=@>,=AABB=BCCBBBCCBB;?A?@0?@AAC@CACD@BBBCGCC?B?CBCECB=A9::.:@@ACIDCDDCCBBCCCCC@BCCDCCCCCBBC?CCB99
@ATNG8:00538:01514
GATGGTAGTACGATGATAGACGGACACCAGAAGATCAGGAACTCTAGAAGAATTCAAGATTTTTAACACGAGAGTAAACGTAAAAAGAAAGGTTTTACAAGACTCACGTTAACAATATTGCAGCAGTACGCACACAATCGAAGCGCAGTAAGGATGGCTAGTGTAACTAGCAAGAATACCACGAAAGCAGAAAAAAGAAGTACGCTATTAACTATTAACGTACCTGTCTCTTCCGAAAACGAATGAGTACGTGTGCGACGTGTCTCCTACCATTCGTATCTCAGGACGTC
+
;;;=8<<:455555554997//)///:)//9699;;//)/)//9/444333-3688299999:);5;;==666=<<<25544444$555)5.555&5557<>=<<=>5449.947<<<;A>=<AAABA===0////)/;::5;;;;;===:>9@95.59555;44.4;98:>4:87=992/-678(--,,,,,,,#,-(/896344==6=8;88825.337//)/9//5;>9=8<<<</<<>:<==:99:43387333;;:::77349<</33133449:///:1///9/
@ATNG8:00514:01577
GATGGTAGTAGTACACTAGTCATACCAGAAGATCAGGAACTCTAGAAGAATTCAGATTTTTTAACACGAGAGTAAACGTAAAAAGAAGGTTTTTACAAGACTCACGTTAACAATATTGCAGCAGTACGCACACAATCGAAGCGCATTAAGGATGGCTAGTATAACTAGCAAGAATACCACGAAAGCAAGAAAAAGAAGTACGCTATTAACTATTAACGTACCTGTCTCTTCCGAAACGAATGAGTACACATCGTCGTGTCGTGCTACCATCGTATCTCAGGAGTCT
+
CC@?=@BBCCCCDDCECBCCCCAAA@BBB?CCCCCC@C?BBCDCCC@BB?C@A=?::::::%:<ABBCBCCCBCB=BBBDDCC5CC?C=@@@@1ACE@CAABCCC@?>@@BB@BCC?CCCCCCCCCCCCBBBCC?BCCC?BAABBD?B<@<?@@>BBBBCBBB@BBBBBA?BB?BBB>@C99849>??@AABB2BC?CCCCBB@??9>:?@@D=?=@CBBB@CBBBAAA>A@BBB>BAA>ACBBCBA@ABCCCCCDCCAAAAAABDD?@ACCAABBBB??:?C?==
@ATNG8:00526:01547
GATGGTAGCGCATATCAGCGCAGCCCAGAAGATCAGGAACTCTAGAAGAATTCAGATTTTTTTTTAACACGAGAGTAAAACGTAAAAAAGAAGGTTTTACAAGACTCACGTTAACAATATTGCAGCAGTACACACACAATCGAAAGCGCAGTAAAGGATGGCTAGTGTAACTAGCAAGAAATACCACGAAAAGCAAGAAAAAAAGAAGTACGCTATTAAACTATTAAACGTACCTGTCTCTTCCGAAACGAATGAGTACCTCTCAGACGCTCGTCCTACCATCGTATCTCAGGAGTCT
+
BBB@>AA;;:@ABCCEEDCCBBBBB;B;;8;CCCBC>B?BBBBA@@:==:?:=@B;;;;;;;;;"45:;<C>>A<59;<*:<@@BA@@'9;49.555&5<B:>CCBBAB@?;@<@B>ABD?BBCBDEEBBBCD@>>00*0@000*9@@B??;;;,98=?B?CCCDCCAA>ABBA;;59::)994.4;:9<<658/6::?:?9=#-.)-.--99><=233(3<;;187(3=BBB=A@@AAA@<<8000,000+0<<=???=?BBCCFB?>>BBBBB?B??;?998GDDDBCCDABBA??
@ATNG8:00538:01547
GATGGTAGCTATACGTATATCTATGTACTCATTCGTTTCGGAAGAGACAGGTACGTTAATTTAATAGCGTACTTCTTTTTCTTGCTTTCGTGGTATTCTTGCTAGTTACACTAGCCATCCTTACTGCGCTTCGATTGTGTGCTACTGCTGCAATATTGTTAACGTGAGTCTTGTAAAACCTTCTTTTTTACGTTTACTCTCGTGTTAAAAATCTGAATTCTTCTAGAGTTCCTGATCTTCTGGGTGTATCAGCGAGTATCTACCATCGTATCTCAGGAGTCT
+
BABC@CBCDC>BBCCCCCBBDCBBCBBBIJCB?B@@@;AC?C?BCCECCC@BCCCB?A>@@;A8:9CCCCBBB?BBDDD3BB<??@@5@BBC?BBC?A@499736939:???DAA>BCC@D?EBBAAA88,7===.58?????@@A@A>>=?:8678>=:><@>9;9@9//-.78=:.7)5+222222#29262)258889999;-8552$26678587==7:@@BBBB?B?C@BBAA<???E>BBBBB@@@BBBB>>>CBAA<?688;A888@@@=@@=89
@ATNG8:00540:01563
GATGGTAGCGAGCGAGTGTGTATACCAGAAGATCAGGAACTCTAGAAGAATTCAGATTTTTAACACGAGAGTAAACGTAAAAAGAAGGTTTTACAAGACTCACGTTAACAATATGCAGCAGTACGCACACAATCGAAGCGCAGTAAGGATGGCTAGTGTAACTAGCAAGAATACCACGAAAGCAAGAAAAAAGAAGTACGCTATTAACTATTAACGTACCTGTCTCTTCCGAAACGAATGAGTACTGCGTCTCACTCTCGCCTACCATCGTATCTCAGGAGTCT
+
BBBB@DCCBBBBBBBDCCAAACCBB@BCM@DBB@@@6:6;BBBBBA?BB@B@BBCCCCBB2B?BBBCCGDDAAA;@B;;;;;*;B>A5;;;-;BC?GCDGCCC996;?AA?BBCBBDBBBBBBCCDBCBCD?CA;:9;BBCCCCC?C@CAA<@DAA@CCC@CBBA@@A@@=@BB=@@99:,7875879898$87/7737;BBCB@C>?ACC?A<AACCC@CBCBBCB?B?BB@:@9:7;ACCCBBBBC:;<CCCCCCCCCG@CBB@BCBBBCCCBBBBACBBCB
@ATNG8:00501:01603
GATGGTAGCTCACGTACGTCACACGTACTCATTCGTTTCGGAAGAGACAGGTACGTTAATAGTTAATAGCGTACTTCTTTTTCTTGCTTTCGTGGTATTCTTGCTAGTTACACTAGCCATCCTTACTGCGCTTCGATTGTGTGCGTACTGCTGCAATATTGTTAACGTGAGTCTTGTAAAACCTTCTTTTTACGTTTACTCTCGTGTTAAAAATCTGAATTCTTCTAGAGTTCCTGATCTTCTGGGTGTATCAGCGAGTATCTACCATCGTATCTCAGGAGTCT
+
ABCD@CCBDDCC;@;;<<@BAABBCDBBBCAA?ACCC>CC>B@BBCBECC?BCCCD=@=?C?><?<??ACBBBBB?BBBBB3@>9?9:9.8??A>B@@<::39:A?@?=@ABBAA@?=B?@<?<>>B?@;;;=@@A@<@@@AA@@@>>?AAD???:<<<8==:>;@@@>>=A>>:>=AAA6><>=?????/>>=<<67/////<=7;77@@@,@///=9=7??<?==>@@@<A<@?>>>A5::::1:>>=;;;@BA>==>B@@=>:=::;==>>;;:C=AA==>
@ATNG8:00507:01611
GATGGTAGAGTACAGTGTAGTAGACCAGAAGATCAGGAACTCTAGAAGAATTCAGATTTTTAACACGAGAGTAAACGTAAAAAGAAGGTTTTACAAGACTCACGTTAACAATATTGCAGCAGTACGCACACAATCGAAGCGCAGTAAGGATGGCTAGTGTAACTAGCAAGAATACCACGAAAGCAAGAAAAAGAAGTACGCTATTAACTATTAACGTACCTGTCTCTTCCGAAACGAATGAGTACTGTATCTATGTGTGCGCTACCATCGTATCTCAGGAGTCT
+
BEBA@A?DDDCCCDHECCCCCCCDC?CBB?BCCCBB<?<@@CCDBB>BB@B?B@B?????1??BBBAACDCBBB9AABCDDD5CB<A5;::.;EE@E<;=CEICC?B@BB?BBC?BACCDCDCAAACCDCBB?BBA@>BBAABD??<@?BAB@BCBCBCCB?BCCCCA?BB?BBB?AA@@@9@@@<@@@AA2AB@C???B@@BA<@;@@BB;@<>AA:;6;A@@@DD@D?CBC>C?@=@CDBBBCBBBBBB>>>BBBBCBBAAAC<AAAAA@@@>@:92999<<
@ATNG8:00511:01589
GATGGTAGCACACGAGATCTCATCGTACTCATTCGTTTCGGAAGAGACAGGTACGTTAATAGTTAATAGCGTACTTCTTTTTCTTGCTTTCGTGGTATTCTTGCTAGTTACACTAGCCATCCTTACTGCGCTTCGATTGTGTGCGTACTGCTGCAATATTGTTAACGTGAGTCTTGTAAAACCTTCTTTTTACGTTTACTCTCGTGTTAAAAATCTGAATTCTTCTAGAGTTCCTGATCTTCTGGGTGCGCTACAGTCTCTCTACCATCGTATCTCAGGAGTCT
+
@AAC@CCCCC@BACEICCCABBDABABBBBAA?ACBF=CB@B@BBCCCCC?BBBCC?C?CBBB@B?BCBBCCCDA?AADDD3BA=@>>?8?C@@=A??9?A;>=AC??;?AAABB@@=>>><>;>@==>>>?=EA?@:=<>>?@?AAAAAA==<<8788=BA<>;>>>>AAB>>:===<</<8<988888(8=::;19;;:::AAAA5;;;:)5566A;A;AA=CABB???<@<>>>@@B<::=<2///<::=>>AA?@?DC:::7:///====@DAB=B@>==
@ATNG8:00513:01615
GATGGTAGCGCACACATAGATACAGTACTCATTCGTTTCGGAAGAGACAGGTACGTTAATAGTTAATAGCGTACTTCTTTTTCTTGCTTTCGTGGTATTCTTGCTAGTTACACTAGCCATCCTTACTGCGCTTCGATTGTGTGCGTACTGCTGCAATATTGTTAACGTGAGTCTTGTAAAACCTTCTTTTACGTTTACTCTCGTGTTAAAAATCTGAATTCTTCTAGAGTTCCTGATCTTCTGGATAGCGACGCGATATACTACCATCGTATCTCAGGAGTCT
+
BCCB@CA@@CBBBCICCBBCCDDDBBBCCCBC>BBBC<BC?B@CFFDFCC@CCCCC@D?CCBB?BACDDDCBBBA<>=>??0?C?BBCD<BBDD?CBC@CC@BAADDD@CCDCCCBE@CCD@CACBCCBBBCBDCCC@CBBBCCCCCCCCEBBBB@CBB@BC@B@BBBBBCBBA;>:9:9.:;>>::::-;CCAD=BBDCCCCCCCFGECE5CAAAC@D?BJADCCCCBC@B@BBBDCC@BBB@BBCCBCCCCCCEBBCCCCCC@@@@ABBCCCDBC?@@>88
@ATNG8:00513:01618
GATGGTAGCTCTGCTCTGACTCTGTACTCATTCGTTCGGAAGAGACAGGTACGTTAATAGTTAATAGCGTACTTCTTTTTCTTGCTTTCGTGGTATTCTTGCTAGTTACACTAGCCATCCTTACTGCGCTTCGATTGTGTGCGTACTGCTGAAATATTGTTAACGTGAGTCTTGTAAAACCTTCTTTTTACGTTTACTCTCGTGTTAAAAATCTGAATTCTTCTAGAGTTCCTGATCTTCTGGGTGCGCTACAGTCTCTCTACCATCGTATCTCAGGAGTCT
+
BBBB;96BBB=<<;=??BBA>;<<955=A@@=@AA?CC@C@BCCCCHE@ABB00,0:>@=B?BAHA@BG;66C@@@DFD19;6:ABA=BC@A?BAG@>>?6959:;9>666@??@:???;?9<<>>>==<=<<@@=::::9:>@>>@AAA@BA=@?@?@@;@?BABBDBA@@;>9555&5.5899999(99555)5;<>>>>>;;49999(555<<:=:??055;4444.47<<;@?@:=:99,9@@@@BCCABBBBCBA@AB>BBBCDGDCBBCC=@AA@A
@ATNG8:00516:01621
GATGGTAGCTATACGTATATCTATGTACTCATTCGTTTCGGAAGAGACAGGTACGTTAATAGTTAATAGCGTACTTCTTTTTCTTGCTTTCGTGGTATTCTTGCTAGTTACACTAGCCATCCTTACTGCGCTTCGATTGTGTGCGCACTTCTGCAATATTGTTAACGTGAGTCTTGTAAAACCTTCTTTTTACGTTTACTCTCGTGTTAAAAATCTGAATTCTTCTAGAGTTCCTGATCTTTTGGGATGTGTGCGCAGTGCCTACCATCGTATCTCAGGAGTCT
+
BBCC@CCBBDCCCABCDDDBBBCCBBBCFCAA?@BBC>BB@D?BACCCBB?BCAAA@C@BBAA>A>BBBBBBBBA?BCCCC3BB>BBCB>CBBA?AAB?BC588ACCC?CCABAB??;?AA9=9=@>>>@@A;AA??6:8<<<<???AA<AAABA;<==<AA<A<@??AAAAAA:>>@@@6@=B<>>>>=/=>877-8==888B@A@<ABBB/B>>>A=A===:=>@?=>==B=AA=<=CAA16607///<::=?A>====;>>?;==>>?@A@@@??;?A:::
@ATNG8:00525:01591
GATGGTAGCGCATATCAGCGCAGCCCAGAAGATCAGGAACTCTAGAAGAATTCAGATTTTTAACACGAGAGTAAACGTAAAAAGGAGGTTTTACAAGACTCACGTTAACAATATTGCAGCAGTACGCACACAATCGAAGCGCAGTAAGGATGGCTAGTGTAACTAGCAAGAATACCACGAAAGCAAGAAAAAAGAAGTACGCTATTAACTATTAACGTACCTGTCTCTTCCGAAACGAATGAGTACGATAGATCTCGTGTGCTACCATCGTATCTCAGGAGTCT
+
BB>B;=<666CCCGCCCBB@@<CCA4A;:46:9=>A<@<A@BCAAA@AA=A=@ABAAAAA0@>AA@AA;<<A@A8B;;:DDD1:9:C?CDG9BBC@CBCBCCB;:49;AA?999;>><:@?BBBGCBBCA@A<AAAB?A@@@CBA@=@=A<;6;@@>ABBB@BHBBBC@ED??@?<?@>>=,9975;<>;>;%>:6:<<=;<<>@=@?999?;;:==CBA=A@@>@AA5;6;@C;AAA7;:@?@A??>CA@@@99999999?A@A?BB@ACCBBBCCC?B@@?=
@ATNG8:00528:01609
GATGGTAGCGCGACGAGCGTAGACCCAGAAGATCAGGAACTCTAGAAGAATTCAGATTTTTAACACGAGAGTAAACGTAAAAAGAAGGTTTTACAAGACTCACGTTAACAATATTGCAGCAGTACGCACACAATCGAAGCGCAGTAAGTATGGCTAGTGTAACTAGCAAGAATACCACGAAAGCAAGAAAAAGAAGTACGCTATTAACTATTAACGTACCTGTCTCTTCCGAAACGAATGAGTACAGAGAGTACGATATGTCTACCATCGTATCTCAGGAGTCT
+
CBBB?CCCCBBBBCBBCBBCCCCCD<BBD?CCCCBB?A@CDCCAA??CC?C?ABBBBBBB3B?CCBAAAAACCC=AAABEDE2BB?C@CCC;CCC@CCCB@@@994<@CB?CEC?ABBBBBCCCCCBBBBBC@BBBC?A@ABBCBB?CCC@@>ABBBBDCA??AAAAA?CD@BBB<>>?@?8===999999(9B;B@ACB>?@@7;8;AAA:=:>ACCC@CCBBBBC=@=AAA9A??<??BBBBBBCCCBAAABBBCBCC????A;AA====AA@@@>:>?;;;
@ATNG8:00530:01580
GATGGTAGTGTGTCTCTGAGAGTAGTACTCATTCGTTTCGGAAGAGACAGGTACGTTAATAGTTAATAGCGTACTTCTTTTTCTTGCTTTCGTGGTATTCTTGCTAGTTACACTAGCCATCCTTACTGCGCTTCGATTGTGTGCGTACTGCTGCAATATTGTTAACGTGAGTCTTGTAAAACCTTCTTTTTACGTTTACTCTCGTGTTAAAAATCTGAATTCTTCTAGAGTTCCTGATCTTCTGGTCTACTACACTGTACTCTACCATCGTATCTCAGGAGTCT
+
CCCC?BCCCDDCBBBC@CCGGCCCDDBBBDCD@BBBB>BB?A@CCCDBBB@BBB999;ACECC@D@CECBAAAEDACCCCC5BB?CBBB<@A@@=ABC?CI;<=BCDC@BCGCCBBB@CBC@D@DCBCAABEAEBBB=AAHDCCCCCCCBBCCBB?B@@<@A=A?BBBCBBBBB@BCCCC;C@B?BBDDD5CC:::8:ABBCAA;;:?BCBB2AA@BB>B?BBACCDCDBB?B@DCCBBA7;;A=B@AACDCCCCCCCCCCCCDD@B@@ABBABBCCC@CCCBB
@ATNG8:00530:01611
GATGGTAGTGTCATATGAGAGTGTGTACTCATTCGTTTCGGAAGAGACAGGTACGTTAATAGTTAATAGCGTACTTCTTTTTCTTGCTTTCGTGGTATTCTTGCTAGTTACACTAGCCATCCTTACTGCGCTTCGATTGTGTGCGTACTGCTGCAATATTGTTAACGTGAGTCTTGTAAAACCTTCTTTTTACGTTTACTCTCGTGTTAAAAATCTGAATTCTTCTAGAGTTCCTGATCTTCTGGATAGCGACGCGATATACTACCATCGTATCTCAGGAGTCT
+
;;;C9BBBDECDBB>>><<<?===@<;;=?;:8>9:9,49498>?@CDCBAGDCCB?B?BBAA?B@DA@ABBABB@BCCCC5CD?BBBD>BABB?BBB?BB@BBBBA@=BBCCEFCGICEC@CACCCCBABCACCAA9;;CABBABABC@@@BA@=@BB@CD@C@CBBBBBBBC?BBBCC;C@E@BBCCC0A@<;;0;;@@AAC;;;AGCCC3AAAAB@C@FCACCCCCBB>B@BCBCCDA;;;?DCCBBBC@AA;<;CCEDLBC<;<DDBA@BBBCD@@C@AA
@ATNG8:00543:01616
GATGGTAGTAGTACACTAGTCATACCAGAAGATCAGGAACTCTAGAAGAATTCAGATTTTTAACACGAGAGTAAACGTAAAAAGAAGGTTTTACAAGACTCACGTTAACAATATTGCAGCAGTACGCACACAATCGAAGCGCAGTAAGGATGGCTAGTGTAACTAGCAAGAATACCTCGAAAGCAAGAAAAAGAAGTACGCTATTAACTATTAACGTACCTGTCTCTTCCGAAACGAATGAGTACTGTATCTATGTGTGCGCTACCATCGTATCTCAGGAGTCT
+
=>BB@CCCCCCBBBCCCCB=@D=>=:=652599966169>===@;<9<>:>96:9====?0=8ABBBBA?;433(3344444$4;7;.555&5;<9=><A;=@@A;>;?>;@BD@BBBCCCCCECDCDCCCC@DBBB?AACB@@@C?B?B<;:;BCCCCDC?AAAAAB@BB?BBB?>B??>8=881;===>1<>;:///?<A@@9>7;=@@;;6;7AAC?CCBCAAA>A>ABB>BBB?:9:BBDCBBBBA@>>>@@@@AAAAA??;;;;@AEB==>??<;;;?@
@ATNG8:00507:01652
GATGGTAGGAGACACGTCGCACACGTACTCATTTCGTTTCGGAAGAGACAGGTACGTTAATAGTTAATAGCGTACTTCTTTTTTTTCTTGCTTTTTTCGTGGTATTCTTTGCTAGTTACACTAGCCATCCTTACTGCGCTTCGATTGTGTGCGTACTGCTGCAATATTGTTAACGTGAGTCTTGTAAAACCTTCTTTTTTTTACGTTTTACTCTTCGTGTTAAAAATCTGAATTCTTTTACTAGAGTTCCTGATCTTCTGGTGAGATATGCATGATGCTACCATCGTATCTCAGGAGTCT
+
BBBB@BAA>;66=>>?CBCBBBBBB@B@>99::)9@@>8@A=>7999CCCC?AAADCAC?BBCC8:89@==?A?:?499777777"3>3>993737#3;7<6=;?;999+8>=?@B>BB@BB@@@<@??:=:=A>;;:;;<@A@A==>>@>>>@@@@@@>>>@=???=@@7<8;FEA>>>AA<AAADD5A:=8==<<<=<<";=6656(78=8819<9//,/>>>,=<@@@<>;>ADD57687:;9959+/.55::2:;=2<<89>9=<8BB@?>>;:;=A;>>@AA=;;;@==063333
@ATNG8:00517:01675
GATGGTAGTGCGTGAGAGAGAGACCCAGAAGATCAGGAACTCTAGAAGAATTCAGATTTTTAACACGAGAGTAAACGTAAAAAGAAGGTTTTACAAGACTCACGTTAACAATATTGCAGCAGTACGCACACAATCGAAGCGCAGTAAGGATGGCTAGTGTAACTAGCAAGAATACCACGAAAGCAAGAAAAAAGAAGTACGCTATTAACTATTAACGTACCTGTCTCTTCCGAAACGAATGAGTACTATAGACTATCTGAGACTACCATCGTATCTCAGGAGTCT
+
BBBB?CAABB@@;;;EEFCBBB:;:05@B9BCCCBB?C@CCCAAAC?BC>A>ABBBEBBB3E?BBB@BB@BCCE=C9:;@A@0AB>?2;;;6;CD@CCCCBDA;;:;@DD@BDD?BBCCBCCBCCCFCBBBC?CCBB?BACCCCBB?B@C@@=@CABBBCB?AACDCC?BB????<@@<<<3>>?;9:9999%:@<?:89BBCAB<>;>?==8=;??AAA@@@;;:AA?B=AAA<ADC?C@A@@?BHFFCC???BBDDCCCBBAAA?BCBBBBAAA????A@?99
@ATNG8:00521:01660
GATGGTAGAGTATCATGTGTATCTCCAGAAGATCAGGAACTCTAGAAGAATTCAGATTTTTAACACGAGAGTAAACGTAAAAAGAAGGTTTTTACAAGACTCACGTTTAACAATATTCAGCAGTACGCACACAATCGAAGCGCAGTAAGGATGGCTAGTGTAACTAGCAAGAATACCACGAAAGCAAGAAAAAAGAAGTACGCTATTAACTATTAACGTACCTGTCTCTTCCGAAACGAATGAGTACGAGAGAGCACACGTGTCTACCATCGTATCTCAGGAGTCT
+
5:::.55CBBBB=CCACCCBB@@;;5<<<4;@B@;:9;?BCBCBCE?BC?B@BCB@@@@@0@=BBAAABA;9;;/:995555$5<7<.5555$5995;CBA@@A;;;,9<<=9??A>BAACCCCCCBAABE;;;;CCC?BBDDBBBA=B=BAA=ABABAA@@?C@@@BC@BB?BBF?????<5;<<5779999%9?97947AACCD?@;??BB=B>==B;;8;BBBBBB?B?AAC>C@@=@@A@@AAB?@?CAAACCB?@?BAA????BBBBBBB@??@@?9::??
@ATNG8:00526:01640
GATGGTAGCGCACACATAGATACAGTACTCATTCGTTTCGGAAGAGACAGGTACGTTAATAGTTAATAGCGTACTTCTTTTTCTTGCTTTCGTGGTATTCTTGCTAGTTACACTAGCCATCCTTACTGCGCTTCGATTGTGTGCGTACTGCTGCAATATTGTTAACGTGAGTCTTGTAAAACCTTCTTTTTACGTTTACTCTCGTGTTAAAAATCTGAATTCTTCTAGAGTTCCTGATCTTCTGGGCAGACTCTCACACGCCTACCATCGTTCGGTCAGAGTCT
+
BCBB?BB@@@BCBBBCCBCBBBBBBCDGBBBC?AAAA<AB?B@CDIBCBC@BBA6;29:>:?A=@=@ABCCBBB@;;::::);B>ABEC=AABC@CCD@CC;<<BBBB?BBCCCCCCACCB@B?BBBB@AAC@CCCE?A@BCCFCCCCCCBBCCC?A;;4;@;?<@@@BBAB;;:<@EDI;A=@=A@AA@,AB@@@0;;AABAABAC?CCCC3BAAAB@B@CGACDBCBA@@A?BBAAAD@BBBC?CCCCCCGCDCBBBCC?AAC?BABBBABC@C:;;CCC;;
@ATNG8:00533:01631
GATGGTAGCGCACACATAGATACAGTACTCATTCGTTTCGGAAGAGACAGGTACGTTAATAGTTAATAGCTGTACTTCTTTTTCTTGTCTTTCGTGGTATTCTTGCTAGTTACACTAGCCATCCTTACTGCGCTTCGATTGTGTGCGTACTGCTGCAATATTTGTTAACGTGAGTCTTGTAAAACCTTCTTTTACGTTTACTCTCGTGTTAAAAATCTGAATTCTTCTAGAGTTCCTGATCTTCTGGATAGCGACGCGATATACTACCATCGTATCTCAGGAGTCT
+
///:7::CB@@A?@BBABBCCB@A@B:66=BB?B;;;6;B=B8=?@?==@:>===@;>8<<<<9=;CB>???@??>8<;;::'7:6///9:277:;2559699+//9:685:9444:;<8===:?<@@CCBBCDBCA@@=BA@::::;9@999>9:;.5555)5<7=:?655>::::339444&4.9.4444&4:444(5:<=;:77//)////$///4;;<8==7;;=@6668<9=<566;65957<=:://///////9;;<>>@:==>@??CCBBAA7;:@@@
@ATNG8:00536:01661
GATGGTAGGCACTGCGCACACATCCCAGAAGATCAGGAACTCTAGAAGAATTCAGATTTTTAACACGAGAGTAAACGTAAAAGGAAGGTTTTACAAGACTCACGTTTAACAATATTGCAGCAGTACGCACACAATCGAAGCGCAGTAAGGATGGCTAGTGTAACTAGCATGAATACCACGAAAGCAAGAAAAAGAAGTACGCTATTAACTATTAACGTACCTGTCTCTTCCGAAACGATGAGTACTATAGACTATCTGAGACTACCATCGTATCTCAGGAGTCT
+
CC@B?B==7<;;9;;;;;;<A966=4@AB=@@BBCC?CADBB;;;A@FD@C@CB@@=@@@.@<??ABBBD@@@C>CBCCCC;CAB?C@EED:B::7;B<;;B@9::.;;?@=A:;59>>?ABBCBB;;;BAAB?BBAA>BACBBCCC?C?C;;9;ADBCCBB@@??BB:99C<@;949?>@A:999:;;<>?.=A=@?@BBCBBA=A<B@00,06000A@@@CBBCBB?B?AAA9=::9=????BBCBBCD??>BDCBCBCCCBB?B???ADCBBBCF@?????
@ATNG8:00548:01630
GATGGTAGCGCGACGAGCGTAGACCCAGAAGATCAGGAACTCTAGAAGAATTCAGATTTTTAACACGAGAGTAAACGTAAAAAGAAGGTTTTACAAGACTCACGTTAACAATATTGCAGCAGTACGCACACAATCGAAGCGCAGTAAGGATGGCTAGTGTAACTAGCAAGAATACCACGAAAGCAAGAAAAAGAAGTACGCTATTAACTATTAACGTACCTGTCTCTTCCGAAACGAATGAGTACTATGTAGAGCTCTATACTACCATCGTATCTCAGGAGTCT
+
BB@@>BBBBCCBBBCCCCBBDCBBD<BBB@DCBB@@=@?AACBBBC@BB>B?AAA89899.9?BBCAABBBBDD>??@BCDJ5CC@CADCC;CCC@CCBCCDB::9;@CCABCC?BBBBCCCCCFBBBBBBCAEBBA?A@AA@@>B;B=A@@>@CCCCCCD?CBAAAB?BC?CCC>AABBB;???;===??1?A@C???BAABA;?;@@@@<>;>?CBB?BBCBCCC?A>ADD=C::7:@@@A??@BBBBBBBBBDBA@??>>>A=A@??A?@@AA@@<==::9
@ATNG8:00500:01698
GATGGTAGTGTCAGTGCGCGTCGTCCAGAAGATCAGGAACTCTAGAAGAATTCAGATTTTTAACACGAGAGTAAACGTAAAAAGAAGGTTTTACAAGACTCACGTTAACAATATTGCAGCAGTACGCACACAATCGAAGCGCAGTAAGGATGGCTAGTGTAACTAGCAAGAATACCACGAAAAGCAAGAAAAAAGAAGTACGCTATTAACTATTAACGTACCTGTCTCTTCCGAAACGATGAGTACTATAGACTATCTGAGACTACCATCGTATCTCAGGAGTCT
+
556?9=BBBBDBAAACAABF@?@BA<@BB?::;CAA>A@DDCCCFC???=?;<?@99999(9;@A??>@BCCCD<>>@@A@@0@@=@?BBB9ABC?BBDECBBBD@B>@@=@AA@ABCBCBBHCBBBBAA;;7;A@@<;;;BCCCB@B@BAA>@CBA@@BC@EFCABB?AB?BBB:==::::+::999:::::%9>9<977=9;<;<><>>@@;A;=;BBB@;;;;;CC@C?@@@;::99@@>?>BBCBBBB?@?CBBBA???CAA>A>??BBC@@A??:????@
@ATNG8:00501:01729
GATGGTAGATACTCGCTGATACACCCAGAAGATCAGGAACTCTAGAAGAATTCAGATTTTTAACACGAGAGTAAACGTAAAAAGAAGGTTTTACAAGACTCACGTTAACAATATTGCAGCAGTACGCACACAATCGAAGCGCAGTAAGGATGGCTAGTGTAACTAGCAAGAATACCACGAAAGCAAGAAAAAGAAGTACGCTATTAACTATTAACGTACCTGTCTCTTCCGAAACGAATGAGTACTATAGACTATCTGAGACTACCATCGTATCTCAGGAGTCT
+
CCBB?BCCCCCCCBCBCBCBBBCCC=BCC@DCC??@?B?BBBBAAC?CC?D?AA>>?CCC3C?BBBCABBB><>7?AABBBB2;;5;2;;;-;AA=ACGGDCCBB?B@CC=AAD?BABBBBBBCCCCCBCCC?CCBB@BBBAABBA>B@BBB@BCCDCCCB>CAAACC?CC?CCD>@@999+9?>;:9::9(9B<B???CCB>><>;>ABE:=:>ABBB?BBBCBDD@C@AA@:@@@=ABBBBCCCCCCBBBBBBBBBBBABD9999CDFCCCBB????BBA89
@ATNG8:00508:01713
GATGGTAGCACGAGTCACTCATATCCAGAAGATCAGGAACTCTAGAAGAATTCAGATTTTAACACGAGAGTAAACGTAAAAGAAGGTTTACAAGACTCACGTTAACAATATTGCAGCAGTACGCACACAATCGAAGCGCAGTAAGGATGGCTAGTGTAACTAGCAAGAATACCACGAAAGCAAGAAAAAGAAGTACGCTATTAACTATTAACGTACCTGTCTCTTCCGAAACGAATGAGTACGATGAGAGAGCTCTCTCTACCATCGTATCTCAGGAGTCT
+
;@<B?CDCCCBBBCECCCCCBCCCC@CBC@CBBCCB?B@BCCCCCC@CC@D?AAABCDC9A?CCACCA?<777-8??@BB6AA=A<BB=BCC@B9<;CEEED@C@BB?BBB@CCAABCDCBBBDDCCBB@BBBA@B???CCBB<A>AAA=ABBBCBBC?ABBCBB@BB?BBA<@@9:9,7<<99999:(9A>BCBBCCAAA:=:>A??;>:>=A@@<?;;;;CCDE@AAB>BBB?BBBCCCBABBBBC@@BBCB>::AA<<><@>>>BABCCB?@<@B>=<
@ATNG8:00510:01696
GATGGTAGACGAGTCACTCATATCCAGAAGATCAGGAACTCTAGAAGAATTCAGATTTTTAACACGAGAGTAAACGTAAAAAGAAGGTTTTACAAGACTCACGTTAACAATATTGCAGCAGTACGCACACAATCGAAGCGCAGTAAGGATGGCTAGTGTAACTAGCAAGAATACCACGAAAGCAAGAAAAAAGAAGTACGCTATTAACTATTAACGTACCTGTCTCTTCCGAAACGAATGAGTACGAGAGTCAGAGCAGAGCTACCATCGTATCTCAGGAGTCT
+
@>@C@BBBBAA@BBDDDJCBBBBE@CBC@CBCCAA?ABCCCDCDD>DC?D?BBBBCCCC2C?BBBBBBBBBBB<9:;AAAA,;;5:2;;;*:@A?BCHCCGDCD@B?BA?ABE?BBBBBBCFCCCDDBBBD>AAAA?BBBBDD??<@@C@@?ABABACBB?BBBBBC@BB?BBA<??@@@;<=<;99::9:%:@;>979BC@@@:=9<>:;4;;?>BCC?@ABABBC@B>AAC=CAB????BBCCBBB@AABBBCCBB>>?BBBB?>??@DA@@@@@@<>>=>>
@ATNG8:00514:01725
GATGGTAGAGTATCATGTGTATCTCCAGGAAGATCAGGAACTCTAGAAGAATTCAGATTTTTAACACGAGAGTAAACGTAAAAAGAAGGTTTTACAAGACTCACGTTAACAATATTGCAGCAGTACGCACACAATCGAAGCGCAGTAAGGATGGCTAGTGTAACTAGCAAGAATACCACGAAAAGCAAGAAAAAAGAAGTACGCTATTAACTATTAACGTACCTGTCTCTTCCGAAACGAATGAGTACTGTATCTATGTGTGCGCTACCATCGTATCTCAGGAGTCT
+
779:+//:;>?@CCCCBBCDCCDBA=?>4;5;@?>AB?B?:;;>=00+00:=:<>9;;799)99AC;;;CBDA@A;@;9;BBB,;<7;>AA@4>>@:@C@@@C@@@<?=@@=ABB?AAAABBB@BACCDCCBB@C;;;=@@@@BBBB<@=A;;5;ADBBCBC@EDDAAA?BB@???;>@9999+9:92999998$8949744;@BBB?@<><=>=B<=>CBB?ABA@@@A?C?@@A;>;:4999=??@@A??????>A@BBBBCBBA@=AA@@@BBABBBB=@=>=>
@ATNG8:00515:01727
GATGGTAGTGCGTGAGAGAGAGACCCAGAAGATCAGGAACTCTAGAAGAATTCAGATTTTTAACACGAGAGTAAACGTAAAAAGAAGGTTTTACAAGACTCACGTTAACAATATTGCAGCAGTACGCACACAATCGAAGCGCAGTAAGGATGGCTAGTGTAACCAGCAAGAATACCACGAAAAGCAAGAAAAAGAAGTAACGCTTATTAACTATTAACGTACCTGTCTCTTCCAAACGATGAGTACTATAGACTATCTGAGACTAATCGTATCTCAGGAGTCT
+
9<AB=@@?A@BB9;6@?A@BBB::949@@7A@@@@B?B@AAA???B?BC@B?BBBCDCEC+B5=>:=<8BA899+::;9>@<)==:=;@@@2?BB?B@9:5@=55.4.49399:5:;;?AA@@::9:9C9:9@@@@D=@A@AAABB>B>BAA=;;:==:::;>;==;=9==9>><8<00000(00/4;=:::+::4;33,3337,9>5>;?>00,05=000>6:093;7=6;2:@0959555954444444:584?=>?>BB>???BBABBCBCACB?@?;=>
@ATNG8:00520:01693
GATGGTAGAGTATCATGTGTATCTCCAGAAGATCAGGAACTCTAGAAGAATTCAGATTTTTAACACGAGAGTAAACGTAAAAAGAAGGTTTTACAAGACTCACGTTAACAATATTGCAGCAGTACGCACACAATCGAAGCGCAGTAAGGATGGCTAGTGTAACTAGCAAGAATACCACGAAAGCAAGAAAAAAGAAGTACGCTATTAACTATTAACGTACCTGTCTCTTCCAAAAACGAATGAGTACACACTCTCATATGACACTACCATCGTATCTCAGGAGTCT
+
;;;>:>CDBBBCFBBCCCDDBBBCC@CCB@ABBC@@>@>ABBED<;:;C=@=@>C99949$98DBBBCCBBAAA>@CCCCCC5BBFF@CCC:CEE@CBBBCCCBA?C?AA=??C?BBCBBCBBCCCCCCCCC?BBCC?BB???BBC?C@CCC@DCCCBABA?CDCCDC>AA>ABA<@A99929<?<989999%9D=ABBBBBAAC5738AAA5;6;8;;FABCBCCAA=@5;;;;*;AA=ABBCCCBCBBBBBBAAABBCBCBBCBB?BCBBCCBBABCB>AAA::
@ATNG8:00522:01686
GATGGTAGTGTCATATGAGAGTGTGTACTCATTCGTTTCGGAAGAGACAGGTACGTTAATAGTTAATAGCGTACTTCTTTTTCTTGCTTTCGTGGTATTCTTGCTAGTTACACTAGCCATCCTTACTGCGCTTCGATTGTGTGCGTACTGCTGCAATATTGTTAACGTGAGTCTTGTAAAACCTTCTTTTACGTTTACTCTCGTGTTAAAAATCTGAATTCTTCTAGAGTTCCTGATCTTCTGGGTGTATCAGCGAGTATCTACCATCGTATCTCAGGAGTCT
+
==>B@BBBCCBCCCCICCCCCCBAACCBCBBB@AABD=CD@C?BBCCGCC@BDCCD@C@;;;F@B@BCCCBBBCE?AA@@@0?@=ABCC=AAAA=ABB>BB<AAACCB@CDCCFICCACCCGJ@CBBB@AAA>BCCC@CBBBCCCCCCCDDBBAC@CCC@CC@B@BCBCAAACB>@;;;;.;>A>;;;;.;ACCB=BBCCCCEBBB@CCCC5CAABCAEACC@CCCCCBB@B@BDGCCD?B@AA<AABCDCCCDDEBCCCFDBB>BBBBBBCBBCCB@CCCBB
@ATNG8:00545:01688
GATGGTAGTGATACAGATCAGACACCAGAAGATCAGGAACTCTAGAAGAATTCAGATTTTTAACACGAGAGTAAACGTAAAAAGAAGGTTTTACAAGACTCACGTTAACAATATTGCAGCAGTACGCACACAATCGAAGCGCAGTAAGGATGGCTAGTGTAACTAGCAAGAATACCACGAAAGCAAGAAAAAAGAAGTACGCTATTAACTATTAACGTACCTGTCTCTTCCGAAACGAATGAGTACAGAGAGTACGATATGTCTACCATCGTATCTCAGGAGTCT
+
BBBB@BBBACDCDCCCBBBCCCCBC?CCC?CCCBBB?B@CBBBBCC?BC=A=ACCCCCCC2C@CCCCCCCCBBB>CBBCDDD5CB>A5;;;-;BD@FBCBECCBC?C?CC?BBD<@AAAAB@BDDDCBCCBB@CCCC?A@BBBBBB?C@CCC?CCCBBCCC@CCBCA@?BC@989;??877.9??;999999%:@;A:89CCA==1816<AA:>;>?C@A>ACBBACD?B??@@9@@@=@@@BBBBBCCBBBBBBBBBBCBBBBBB>BAA=?=@??B>>;>@===
@ATNG8:00502:01731
GATGGTAGTATATCGCGTCGCTATCCAGAAGATCAGGAACTCTAGAAGAATTCAGATTTTTAACACGAGAGTAAACGTAAAAAGAAGGTTTTACAAGACTCACGTTAACAATATTGCAGCAGTACGCACACAATCGAAGCGCAGTAAGGATGGCTAGTGTAACTAGCAAGTATACCACGAACAAGAAAAAAGAAGTACGCTATTAACTATTAACGTACCTGTCTCTTCCGAAACGAATGAGTACTGTATCTATGTGTGCGCTACCATCGTATCTCAGGAGTCT
+
;;>>:><@<A=FCBC?@>>;;;<<=8==>9>==<<<@C<@@;;;=?:==7<544444444$328;455<==3483989@AAA1?@:=9>@>4>@B?BC;;;BCBB?C=<<4;?@5;;A@AABBCC;==CBDCA@@@A>@CBBDBAA>B>BDD>BBBABBCB@CBBBBE>ABB???>@>00,0:0888888%0/)///;=>@==;=;A@AA;A=@?B@@=@@DCBBB?@<;::5:00,0@@ACCBBBCCBB@??BBBBBBAABB>;>@@:;:?><===8=???B
@ATNG8:00529:01735
GATGGTAGGCGTGTGAGAGTCTGCCCAGAAGATCAGGAACTCTAGAAGAATTCAGATTTTTAACACGAGAGTAAACGTAAAAAGAAGGTTTTACAAGACTCTCGTTAACAATATTGCAGCAGTACGCACACAATCGAAGCGCAGTAAGGATGGCTAGTGTAACTAGCAAGAATACCACGAAAAGCAAGAAAAAGAAGTACGCTATTAACTATTAACGTACCTGTCTCTTCCGAAACGAATGAGTACCTCTCAGACGCTCGTCCTACCATCGTATCTCAGGAGTCT
+
BBBB@BCC@DCBACBBCCCBB@@@B4ACC@BBBCBB?B?CBAA@CD@CC?A?BCCAAAAA2C>AAA?@?DDBBB=A@99888(9929>AAB:BAA>ACCB>=AAA?A?AA<@@B>BB?@@?@>>==AAA===;CC<;5<??A@@>>:>;?5505??;<<;;7;AAAA@=>>8>@@7::5556)9:71/////(//(/789A@AAB<@;?=<=;A;A=>>>:>===<<<8><@>>9@AA<AB@D>>><>>>DD?>>>@@@@@>9>>>:><;;AA>><AAC;A=8::
@ATNG8:00506:01816
GATGGTAGCTCTGCTCTGACTCTCGTACTCATTCGTTTCGGAAGAGACAGGTACGTTAATAGTTAATAGCGTACTTCTTTTTCTTGCTTTCGTGGTATTCTTGCTAGTTACTCTAGCCATCCTTACTGCGCTTCGATTGTGTGCGTACTGCTGCAATATTGTTAACGTGAGTCTTGTAAAACCTTCTTTTACGTTTACTCTCGTGTTAAAAATCTGAATTCTTCTAGAGTTCCTGATCTTCTGGTGTCGTCTATCATGTACTACCATCGTATCTCAGGAGTCT
+
BBCC@CCCCBBBCBCCCCCCCDBBCBBCFCA@<@@@@=AE@C?CCCCDDD=@BFCC@B=CCCC?C?CCCCBBCCA<99999*:B>AABB=BCBC@CFIAEC?BBCCBC@CCDDDDCB>BCC@C@DDBBBBBB?CCCD?CCCCCBBBCCCBBAAAB@DBB=BC?C?ABCBBBCCD@ECBBB:B<A;::99*;CCCF?DCBCCCCCBBADDDC5CCBCC?C@CE@BBBCCCC?C@CCCCCC?BBCACCCDCCAAACDBBBDCBCBC?BBBBBBCCCBBB@@@@@@
@ATNG8:00513:01794
GATGGTAGAGTATCATGTGTATCTCCAGAAGATCAGGAACTCTAGAAGAATTCAGATTTTTAACACGAGAGTAAACGTAAAAAGAAGGTTTTACAAGACTCACGTTAACAATATTGCAGCAGTACGCACACAATCGAAGCGCAGGAAGGATGGCTAGTGTAACTAGCAAGAATACCACGAAAGCAAGAAAAAGAAGTACGCTATTAACTATTAACGTACCTGTCTCTTCCGAAACGATGAGTACTACTCTCAAGACACACTACCATCGTATCTCAGGAGTCT
+
==>D?C??ADDCBBB;;;BBCDAAB=?@@=@A@A@@>@@BDBCCDC?BB=@<AAAAABBB2A@BCBAACA;;;B<A@@@@@@1BGAC@CDF;C@@>@BBAB@@00-0:>=;?@B>BBAACBBBBCBBAHCCB@CBBB@CCCCCC@B@B@BCC@ABBBBB::9:BBBBB?BC=@CB>AABBB=ABB>CCCCC3BB>A>??@??@A?A?BBBB?B@ABBBB?BBBBCDC?A=978+9:99=@A>>>BBBBBCCC>BABCCCBCAD@BB@??BBBCCBB?BBBBB
@ATNG8:00532:01785
GATGGTAGGAGACACGTCGCACACGTACTCATTCGTTTCGGAAGAGACAGGTACGTTAATAGTTAATAGCGTACTTCTTTTTCTTGCTTTCGTGGTATTCTTGCTAGTTACACTAGCCATCCTTACTGCGCTTCGATTGTGTGCGTACTGCTGCAATATTGTTAACGTGAGTCTTGTAAAACCTTCTTTTTACGTTTACTCTCGTGTTAAAAATCTGAATTCTTCTAGAGTTCCTGATCTTCTGGGCTGCGCTGATATGCGCTACCATCGTATCTCAGGAGTCT
+
BCBB?CBB?BCBAABCBCBCCGBCBCCCCCCC?BCCD>DC?C???@ABBB?BCBCA?B78;BE@E?CCCBBBBBB@BBBBB2A@?A98827:=@>BBC@DE9:8AC?>;?BCA==AD=BAA<@<@<<:8:::<??@@=AA@@@AAAA?@==>;;;:;<;9>?;@=@@@<==B>>8;;BCB;B=D7;;@@A/@@@??1;;=888>>>>57777)7///=7=7@@=@>>>???<@<@AAA@@7:;@?8?:::>>>A>>>?A??@?::6:>>::;A?>>>@;?A;;:
@ATNG8:00540:01789
GATGGTAGTATCTGCACACTCTGTCCAGAAGATCAGGAACTCTAGAAGAATTCAGATTTTTAACACGAGAGTAAACGTAAAAAGATGGTTTTACAAGACTTCACTGTTAACAATATTGCAGCAGTACGCACACAATCGAAGCGCAGTAAGGATGGCTAGTGTAACTAGCAAGAATACCACGAAAGCAAGAAAAAGAAGTACGCTATTAACTATTAACGTACCTGTCTCTTCCGAAACGAATGAGTACACACTCTCATATGACACTACCATCGACCTCTAGAAGTCT
+
;7;A=@BCCBBB@AACCCAABBBBA?@CC@BB;;;B@D@CA@C>;;6;;+/+/:;;====+:6:;888888;77.7394999'99::5;=>1@9@;@A0.(...-//)-(-/)///)/9:;>@==;@AAABAAB?;;:@<;;:BCBBB@D@BCC?@@ABDBCC@@@?CAA?AB@BBB@FCAA@8<9819<===,<A<9987>>;--*-4---848077CCC?DCBBBAA=A>ABE>BBB9::BAAABB@@887???B=<?@@?>>?=9@>==BC@CBBCB?>@>?>
@ATNG8:00541:01819
GATGGTAGCGAGCGAGTGTGTATACCAGAAGATCAGGAACTCTAGAAGAATTCAGATTTTTAACACGAGAGTAAACGTAAAAAGAAGGTTTTACAAGACTCACGTTAACAATATTGCAGCAGTACGCACACAATCGAAGCGCAGTAAGGATGGCTAGTGTAACTAGCAAGAATACCACGAAAGCAAGAAAAAAGAAGTACGCTATTAACTATTAACGTACCTGTCTCTTCCGAAACGAATGAGTACAGAGAGTACGATATGTCTACCATCGTATCTCAGGAGTCT
+
44==7;;BBBA=A@@?A@=BBBBBB=@;;45?==::055>:9:::;8;<7B>BBCCDCCC5C?BBCDFFEECCB=A@?@???,@A@C?BBB<BCC?CAAABBBBC?B@BB@BCC@CCCAAACBCDBBBCCCC?CCCC?BBDCBBBC?B?C;:9;BBCCCCC@BBBBCC@BB@BBB=@@?=<3>::3:9:9:9%0>;;0//:9?@@>@?BBB?<A>@@C;=:;DDBBBC@D@CCC=B;;6;ABABBBCCCCA@ACCCCCBBBBBBBB@?@BBBB>@AABB?AA@??
@ATNG8:00547:01827
GATGGTAGAGTACAGTGTAGTAGACCAGAAGATCAGGAACTCTAGAAGAATTCAGATTTTTAACACGTGAGTAAACGTAAAAAGAAGGTTTTACAAGACTCACGTTAACAATATTGCAGCAGTACGCACACAATCGAAGCGCAGTAAGGATGGCTAGTGTAACTAGCAAGAATACCACGAAAGCAAGAAAAAGAAGTACGCTATTAACTATTAACGTACCTGTCTCTTCCGAAACGAATGAGTACTGTATCTATGTGTGCGCTACCATCGTATCTCAGGAGTCT
+
CCBB?BBCCDCBBCCEDDBBBCCCC?BBC?CABA??=@?@@?CBBA=AA=A?CCCBBBBB3B?BCBBBBBBBBC;BBBCBBB3AA=B?BCC:BBB?B;:;BB@A@?B?BC?CAB=@AABBDFDCCCCCCCDC@CCAA?A@AABCBB?C@CBB@BBCCCDCA?BAABBB?CC@BA@<>?999+9>>;99:9:(9A>B9:8BBBDA<A<BAAA<@<@@CBB@BCBBBBB@B?BBB<BAA>ABBBBBCBBBBCB==>BBBBDA@<?AA;>>@?A?>>?AAA;:::=<
@ATNG8:00503:01872
GATGGTAGACACGTGTGCTCTCTCGTACTCATTCGTTTCGGAAGAGACAGGTACGTTAATAGTTAATAGCGTACTTCTTTTTCTTGCTTTCGTGGTATTCTTGCTAGTTACACTAGCCATCCTTACTGCGCTTCGATTGTGTGCGTACTGCTGCAATATTGTTAACGTGAGTCTTGTAAAACCTTCTTTTTACGTTTACTCTCGTGTTAAAAATCTGAATTCTTCTAGAGTTCCTGATCTTCTGGAGATACACATGATACTCTACCATCGTATCTCAGGAGTCT
+
BBBB@CCCCCCAAABBAA@DDCCCCBBBCBCC@CCEE>CC?C@CCCBBBC?AAAA@>A@BBAC?D?BBBBBBBBC@CCCCC2CC?CBBB=@BCC?CCC?@@499:@@@?BBA@;;:B<???;?=BBB@@>>><?AAA<>>>>;;;A@ABA@@???<>=>=>>;>=>>>@???@@;>>AAA5A<A:88888(8>///)/7;///<::=<?BBB/A????<B>??;?A@@>>>:=:>BBBAA:>>A===<AADD==>AA>>=>AAAD:A=>?>>>>>A?A<??>>>
@ATNG8:00513:01864
GATGGTAGACACGTGTGCTCTCTCGTACTCATTCGTTTCGGAAGAGACAGGTACGTTAATAGTTAATAGCGTACTTCTTTTTCTTGCTTTCGTGGTATTCTTGCTAGTTACACTAGCCATCCTTACTGCGCTTCGATTGTGTGCGTACTGCTGCAATATTGTTAACGTGAGTCTTGTAAAACCTTCTTTTTACGTTTACTCTCGTGTCAAAAATCTGAACTCTTCTGAGTTCCTGATCTGTTGCACGGACGCTGCACTGACACTACCATCGTATCTCAGGAGTCT
+
BBBE@DBBBCD;;6CCCCCCDBBBB@@>AB;;8;CCC=DC>B>BBBBCCC@DBBBB?B<??@C?A>AAAABBBCA;88889(794?@@@<=A@B?B>>9>A<???BAB?BB@???@A<@??;?<AAA@@?@@<@AA@9>>AA=:;:>A?@@;;;B=;;;=@@=@===>@@@???5:::9:-98>88////(/:333)--6---687<<AA=A*==AAA<AAAB:==;;;?=A=?@?77-,,),2,,,-223335:=775722---926666689::9996::???
@ATNG8:00518:01849
GATGGTAGTAGTACACTAGTCATACCAGAAGATCAGGAACTCTAGAAGAATTCAGATTTTTAACACGAGAGTAAACGTAAAAAGAAGGTTTTACAAGACTCTCGTTAACAATATTGCAGCAGTACGCACACAATCGAAGCGCAGTAAGGATGGCTAGTGTAACTAGCAAGAATACCACGAAAGCAAGAAAAGGAAGTACGCTATTAACTATTAACGTACCTGTCTCTTCCGAAACGAATGAGTACTATGTAGAGCTCTATACTACCATCGATTCGAGGAAGTCT
+
@BAF?BCBBBBBBCCGECCDDBABB?CCD=BBCCAA?A@CDEDCCC@@A?A@CCCBBBCC3C@CAAAAACCBBB???@DCDC3BCAB@BIH:CCEBEAAACCCBC?B@BE@BBB?BBCBCCCCCCCCCDBBB?CCCC?A@AADDAA>C@CAA>ACBBCCCB?ABBBBB?BB?BCC?AA9992:??;9:992:?D>BABAA?AAA=C;@A?@<><>@CCE@CBBBBAA=A?BBB>BBC@???BBBCBBABBBBBBBB@@@@@AA@@<@>>>@A<BA>>7;4<<::
@ATNG8:00523:01836
GATGGTAGAGAGACTGTAGCGCACCCAGAAGATCAGGAACTCTAGAAGAATTCAGATTTTTAACACGAGAGTAAACGTAAAAAGAAGGTTTTACAAGACTCACGTTAACAATATTGCAGCAGTACGCACACAATCGAAGCGCAGTAAGGATGGCTAGTGTAACTAGCAAGAATACCACGAAAGCAAGAAAAAGAAGTACGCTATTAACTGTTAACGTACCTGTCTCTTCCGAAACGAATGAGTACTATGTAGAGCTCTATACTACCATCGTATCTCAGGAGTCT
+
BBCB@BBCCCCCCCCCCCDECCBCB>BDD@DCCC??>@?CCBBBBBACC?B?BBBBBCBC3C?CBB@AABBBBB=BBBBDDF5DC=B5;;;6;BEBFCCCCCB@?<@?BB@CCC@BCBBCBBBCGCCBDDDD?CBCC=@@BCBBAA>C@CAA?ACBBBACB?BBACCA??A<A?D?AA999,7<<888999(9A?BBAACABAA;A=AA@@<@=AACCC@CCCCBBB?B?BCC>BBB@BBCBBBBAACABBCCBBB@@@@@A>>>=A??@@@AAAAAA=<<<@@
@ATNG8:00523:01858
GATGGTAGCGCATATCAGCGCAGCCCAGAAGATCAGGAACTCTAGAAGAATTCAGATTTTTAACACGAGAGTAAACGTAAAAAGAAGGTTTTACAAGACTCACGTTAACAATATTGCAGCAGTACGCACACAATCGAAGCGCAGTAAGGATGGCTAGTGTAACTAGCAAGAATACCACGAAAAGCAAGAAAAAAGAAGTACGCTATTAACTATTAACGTACCTGTCTCTTCCGAAACGAATGAGTACGATGAGATCTCGTGTGCTACCATCGTATCTCAGGAGTCT
+
CCCB@BB@AACBBBBCCCBBBBBBB>BCCBCCECBB@B?BBJCDBB?BB@G?CABBCDDD3C?BBCCDEFBBBD=B=:::::*;@=B@CDD<DCB@BCCDCCCBC?C?CC@CCC@BBBBBBCCCCCBBBCCC@CCCC?BBBAAAAC?C@CCC@CCCCBBBC?BBCCCC@@?<?@?;?@9999+9>=9::9999$9989847<=BCD?B?ACBA<A<@@CCC?AABBA@@5;5<??8@AA>AAABCAABCBBBAAABBBABBB99:CC?B???ABCCCCB@<;;;>>
@ATNG8:00525:01852
GATGGTAGTGGCGTGGAGAGAGAGACCCAGAAGATCAGGACTCTAGAAGATTTCAGATTTTTAACACGAGAGTAAACGTAAAAAGAAGGTTTTACAAGACTCACGTTAACAATATTGCAGCAGTACGCACACAATCGAAGCGCAGTAAGGATGGCTAGTGTAACTAGCAAGAATACCACGAAAGCAAGAAAAAAGAAGTACGCTATTAACTATTAACGTACCTGTCTCTTCCGAAACGAATGAGTACTATAGACTATCTGAGACTACCATCGTATCTCAGGAGTCT
+
<444599<00)////)555<;AB@;;;)5@?8>?@@@??CCCCAAAA?@>?E>BABAA@@?+:=@BBBBCABCCB<@@BAB@@1@A=?:@@@4@BC?BCDCB@@00+0;==;@AC@CCCC@A@CGGIJDCBCD@@;;;?BBACBBAA=B?B;;;;DCCCCAA?ADDBBBA::89A@;AA?><5;;;8989999%9=9<@@BCD@==-/*/9//(/)/<BCB?AA;;;BB?B=:9:/89929@@@BBCBBBCCCCBBBDDCBBCBBBC?B???@AAAACBA>??999
@ATNG8:00536:01852
GATGGTAGGCGTGTGAGAGTCTGCCCAGAAGATCAGGAACTCTAGAAGAATTCAGATTTTTAACACGAGAGTAAACGTAAAAAGAAGGTTTTACAAGACTCACGTTAACAATATTGCAGCAGTACGCACACAATCGAAGCGCAGTAAGGATGGCTAGTGTAACTAGCAAGAATACCACGAAGCAAGAAAAAGAAGTACGCTATTAACTATTTAACGTACCTGTCTCTTCCGAAACGATGAGTACAGAGAGTACGATATGTCTACCATCGTATCTCAGGAGTCT
+
?;;B?BBD@DDBCBCBDCCCCAAAC6>CC@<:;AAA4;29?>?>><6;:*0)0@@CDCCC3C?BBCCCCBBA@@8>>99999(9A;A>BCC:@?C>BBB@;;<@@<A6;;5;:;4;=>898=>DD@@888==8===>:::;>@@AD<@<@@B?B@778BAA<@@>>AA>AB<??@<@<//)///)/:AAA/@A<@776???AA<@:=:888*84::::>5;;=888>=C=ABA:?999??@998>;;;??AAAAACC>>>>===:888==@A???AA=AA@@>
@ATNG8:00518:01913
GATGGTAGTGTCATATGAGAGTGTGTACTCATTCGTTTCGGAAGAGACAGGTACGTTAATAGTTAATAGCGTACTTCTTTTTCTTGCTTTCGTGGTATTCTTGCTAGTTACACTAGCCATCCTTACTGCGCTTCGATTGTGTGCGTACTGCTGCAATATTGTTAACGTGAGTCTTGTAAATCCTTCTTTTTACGTTTACTCTCGTGTTAAAAATCTGAATTCTTCTAGAGTTCCTGATCTTCTGGAGATACACATGATACTCTACCATCGTATCTCAGGAGTCT
+
@BAC?BBCCCCCCECCCCDD@AACDBBABC99::BBD>CC?C@DDDEECC=BCCCC?B?BBBB?C?DCCCAAACB;=>===,=@?BBBD=BBCC?CBC@CD@AAADCC?CCCDEEEG>AAA@D@DBBBBBBC?CBDE@CBBBCCCCDBBBCCBBB@CCC@BB?B@BABBABCBA<@AAA=BC<?;99999*;ABBC>BBCEEDCBAA>BBBB2B@@@C=A=AB=BAA@CCC@C@CCBDCC?BAA>BCCCCDGECCCCCCCDAAAB?AAB?AACCC@@@?>>>>>
@ATNG8:00523:01901
GATGGTAGTGCGTGAGAGAGAGACCCAGAAGATCAGGAACTCTAGAAGAATTCAGATTTTTAACACGAGAGTAAACGTAAAAAGAAGGTTTTACAAGACTCACGTTAACAATATTGCAGCAGTACGCACACAATCGAAGCGCAGTAAGGATGGCTAGTGTAACTAGCAAGAATACCACGAAAGCAAGAAAAAAGAAGTTACGCTATTAACTATTAACGTACCTGTCTCTTCCGAAACGAATGAGTACACACTCTCATATGACACTATCGTATCTCAGGAGTCT
+
;6==8==A@@;>===>><<<996=@6<99:9=ACBB?B>@@@<?;<8887:?C@@?@@>9'7288;;888:::;5446???>)>@:@0555&577277////:<:8=8;;5:==7:;87//////555:5555:=>>:==>>>;;:=B6:;:49>?<>>>>:=<<5888AA499<7<<@;>6=;98//////#//(//(/99<::<,5+5975.5/55:>>;?<9555<8>7;:=494403887787989333:;=<=BBBBA?@?>835888BBBA>@;:77
@ATNG8:00529:01919
GATGGTAGATACTCGCTGATACACCCAGAAGATCAGGAACTCTAGAAGAATTCAGATTTTTAACACGAGAGTAAACGTAAAAAGAAGGTTTTACAAGACTCACGTTAACAATGTTGCAGCAGTACGCACACAATCGAAGCGCAGTAAGGATGGCTAGTGTAACTAGCAGGAATACCACGAAAGCAAGAAAAAAGAAGTACGCTATTAACTATTAACGTACCTGTCTCTTCCGAAACGAATGAGTACTATAGACTATCTGAGACTACCATCGTATCTCAGGAGTCT
+
;;;=<==??<BBB@;??>?;:;CCD?AAAADCB@@@=@=BDC998@;9929/8?=;;;=;)86;@B===BBBBC;@BBCDCB5DC@B@CEE:DCC?;;<BBCCBB?B?BC?CBC?BBBBBCCCBCCCBBA;;5;A;;5:@?>?>BB?B@B;;:;CA@ABBB@BBBBA?=8?:>??:??88828??49:DCDD)AA?8888?;=<=8<8<8:81:487;;:?CBABBBB?A;>>;6;7718=>ABBBBABC::8<??@CCBA@BBB?;?0//<??=?@AA=?@;>8
@ATNG8:00532:01897
GATGGTAGGTGCAATGAGTGTATCCAGAAGATCAGGAACTCTAGAAGAATTCAGATTTTAACACGAGAGTAAACGTAAAAAGAAGGTTTTACAAGACTCACGTTAACAATATTTGCAGCAGTACGCACACAATCGAAGCGCAGTAAGGATGGCTAGTGTAAACTAGCAAGAATACCACGAAAAGCAAAGAAAAAAGAAGTACGCTATTAACTATTAACGTACCTGTCTCTTTCCGAAACGAATGAGTGCAGAGAGTACGATTTGTCTACCATCGTATCTCAGGAGTCT
+
==::5:5505===<>@@HCCCCCCACDB=@@@@;;6;?BCFDDBB?BB?B>BBBBBBB5B>BBBBBBBBBBA9><99899(9:371876'59:2;>>@@@A;;7=:<=9=566-8<<<>;;;>@@@@@@;;7;??B<@8:9=>==:>=CAA:>>?>=>888)8::<>>9;;5;?>:>>8888'6888(6A>DCC';<5<?AABA???<A<A???<B=C??>>;>>>>>>>C3768CB:AAA=AA??A@AAAA?>?AAAAAAA:=>>@>>;>===AAAAAA@@<@@=<=
@ATNG8:00548:01897
GATGGTAGATATATGCACGCTCTACCAGAATATCAGGAACTCTAGAAGAATTCAGATTTTTAACACGAGAGTAAACGTAAAAAGAAGGTTTTACAAGACTCACGTTAACAATATTGCAGCAGTACGCTCACAATCGAAGCGCAGTAAGGATGGCTAGTGTAACTAGCAAGAATACCACGAAAGCAAGAAAAAGAAGTTACGCTATTAACTATTAACGTACCTGTCTCTTCCGAAACGAATGAGTACGTGTGACGTACGTGAGCTACCATCGTATCTCAGGAGTCT
+
CBBB?CCEECBBCCGCCBCBCCCCC@BBB?B@@@CC?B@BBBBBCC?BB?B@BB@=????.<=BBBBBBAACCC9==;;<;;*:@;@?CED;CCEACCCDD@=00+08<>;=@A?BBB@A@ABBBAAACCBB>BBBC?BBBBBBCC=B?BAA=BC@@ABBB?BBBBBB?BC?CBC>AAA@@9???<>?>@@,?>;9:4:?CBCBB<B=???@:=8==BAA>@BBBCCC?C@BBC>CCF@BAACBCBBAAACDDBCBBA@AAAAABD>AABCBBBBBBAB>AHCBB
@ATNG8:00557:01286
GATGTAGTGCGTGAGAGAGAGACCCAGAAGATCAGGAACTCTAGAAGAATTCAGATTTTTAACACGAGAGTAAACGTAAAAAGAAGGTTTTACAAGACTCACGTTAACAATATTGCAGCAGTACGCACACAATCGAAGCGCAGTAAGGATGGCTAGTGTAACTAGCAAGAATACCACGAAAGCAAGAAAAAGAAGTACGCTATTAACTATTAACGTACCTGTCTCTTCCGAAACGAATGAGTACGAGAGAGCACACGTGTCTACCATCGTATCTCAGGAGTCT
+
CBBBCDCCBCCCCCDDCC@@BCDD=BBC?BCCC??>@@BBCBBCA?AA?B?BBBBBBBB3B?BCB@@BAAABC;C=9;;;;*;A=@5;;;6;EJ@DAAACCC@@>@@CC@CCD?BBA@ACCDCCCCEBBBC?CCDD?BBA@@@??;??C@??@CCDCCCC@CAB@@@?BB@AAB=?>==<6?>?:?BCCC3DC?D?>>CBB>><>:??AA:A:AACBC?CCBAABB>@>ACD>CAC>AACBBBCDAAAC@@@BB@BBBBBBBBB>B@@@BAAAAAAC?@A@;;
@ATNG8:00564:01316
GATGGTAGCGCACACATAGATACAGTACTCATTCGTTTCGGAAGAGACAGGTACGTTAATAGTTAATAGCGTACTTCTTTTTCTTGCTTTCGTGGTATTCTTGCTAGTTACACTAGCCATCCTTACTGCGCTTCGATTGTGTGCGTACTGCTGCAATATTGTTAACGTGAGTCTTGTAAAACCTTCTTTTACGTTTACTCTCGTGTTAAAAATCTGAATTCTTCTAGAGTTCCTGATCTTCTGGCTCTCGTAGACAGATACTACCATCGTATCTCAGGAGTCT
+
::9=6<6>00/::<@ABCCCBBBB@@@BBBBA>A@@D=CC;;9:BCB@@?7;B>BC@G@DCBB8;9;AACCBB@@<?>???,:;597=?6@>>B?CCC@CC=;;BBGD@FCFBBBIEACBB@BACGEHCCCC?AABC<@ABBCAAABCBAB@@@B?BEI@BC;;:<CBBBBECC?AAAAA7A>B=;;;;.:?ABB<B@@@CBBBAA?ABBB2BCCCCACACC@CCCCCBB@C@CCDCBB?B@@?@CCCCCCCCCDFFBBBCBBB@CBABABC@@@CB>@@@BA
@ATNG8:00567:01289
GATGGTAGCTCTGCTCTGACTCTCGTACTCATTCGTTTCGGAAGAGACAGGTACGTTAATAGTTAATAGCGTACTTCTTTTTCTTGCTTTCGTGGTATTCTTGCTAGTTACACTAGCCATCCTTACTGCGCTTCGATTGTGTGCGTACTGCTGCAATATTGTTAACGTGAGTCTTGTAAAACCTTCTTTTTACGTTTACTCTCGTGTTAAAAATCTGAATTCTTCTAGAGTTCCTGATCTTCTGGATACACTCATGTGCACCTACCATCGTATCTCAGGAGTCT
+
BBBC?BBCCCCCCCCBBCCDCCCBBBCCCC@A>@BBB>BB@D@CCCCCCC?CCHCC@C@BDCB@CACFDCCCCCD?CBCDD5BB?BBCD>CCBB@BBB=B@4;:@BCIAGCDCCCBB@CCD?C?CDCCAAAB>@ACC=AABBBBBBBBBBBBBCB@CA@>@C@C@BBCCBBBCC@BBBCB:B<@<@AAAA0@CBBB>CCCECCCCCB?BBAB0B@@AB?B@BB@B@@@CBB=A>@AABBB@BBCACDCCCCCCC@@@BBBB@BBB?BAAABBBBBBBCAAAAAA
@ATNG8:00568:01308
GATGGTAGGCACTGCGCACACATCCCAGAAGATCAGGAACTCTAGAAGAATTCAGATTTTTAACACGAGAGTAAACGTAAAAAAGAAGGTTTTACAAGACTCACGTTAACAATATTGCAGCAGTACTCACACAATCGAAGCGCAGTAAGGATGGCTAGTGTAACTAGCAAGAATACCACGAAAAGCAAGAAAAAAGAAGTACGCTATTAACTATTAACGTACCTGTCTCTTCCGAAACGAATGAGTACACACTCTCATATGACACTACCATCGTATCTCAGGAGTCT
+
=B>B@BBC?==55655559?@@::;/;AB?BBBBAA=A=@@CDCCB?CC@D@;:;A@AAA3B?BAA?@?????@9@:;;;;;;#9>7;??@@2==><@EECBBC;;4<<@@<@AA=@@ACBBBCCCCBBAA@B@BBBB?ABBDBBBC?C@;;;@BDBBBCCC@BBBBCA=::38<;6;>@>>>07775777787$7>9>>=?CBBBB@B?878=7=9>;@@C@AA@DCCC=A>@BB=BCC@@??DCCCBCCDDDBBCBBADCECBB::89@@@AABBBBBFAAAA?>
@ATNG8:00573:01313
GATGGTAGGACGAGCGTCTGAGAGGTACTCATTCGTTTCGGAAGAGACAGGTACGTTAATAGTTAATAGCGTACTTCTTTTTCTTGCTTTCGTGGTATTCTTGCTAGTTACACTAGCCATCCTTACTGCGCTTCGATTGTGTGCGTACTGCTGCAATATTGTTAACGTGAGTCTTGTAAAACCTTCTTTTTACGTTTACTCTCGTGTTAAAATCTGAATTCTTCTAGAGTTCCTGATCTTCTGGGCAGACTCTCACACGCCTACCATCGTATCTCAGGAGTCT
+
////+/9:9>=55544994:4@>@>ABBBBBB9;;@A;AA?CAEFICAAB@BBCGGAEABBBC@CBBAAD@BBAA=ACCCC5CC?BABB;;99;8<<<8<A166655>;;AAA@@@B999929;99:@AABC=AA@@?B<;;BBBBGBBBBDD<;7;BB=@@9>2::>@>>?CB=?==<<+<)0*/////$/;;;<6;?@@BB@BBB4:99*5=<7>)0)0=8=@>AA9:49:>@ABCD??@@A<ABBCCBBBAA;;;CA>@>>,00000=BA@@BA;?>?00
@ATNG8:00574:01303
GATGGTAGTATATCGCGTCGCTATCCAGAAGATCAGGAACTCTAGAAGAATTCAGATTTTAACACGAGAGTAAACGTAAAAAGAAGGTTTACAGACTCACGTTAACAATATTGCAGCAGTACGCACACAATCGAAGCGCAGTAAGGATGGCTAGTGTAACTAGCAAGAATACCACGAAAGCAAGAAAAAGAAGTACGCTATTAACTATTAACGTACCTGTCTCTTCCGAAACGATGAGTACATAGATATACGTATAGCTACCATCGTATCTCAGGAGTCT
+
/9::,//A;95<666665<=:555:5977)///;;;7<7<555;;:8=>?B<@=89444&3-33898888333(3<<;::9$44.5.55)55555559;;==<@;>>5:99.49@=@A===>>>==BBC?AB<;9;AAAAA@?;@;@@@<@AAABBBB@BBBAAA?AA=A97.3;=A=<=8848;?>@1@@=@@@;?989737389//).057;:<8999494<23-3<<5;;484<:<>@????9<<;<?:>:;;9:9>>;9<<8887>>>66,//9:7
@ATNG8:00575:01318
GATGGTAGTGTGTCTCTGAGAGTAGTACTCATTCGTTTCGGAAGAGACAGGTACGTTTAATAGTTAATAGCGTAACTTCTTTTTCTTTGCTTTCGTGGTTATTCTTGCTAGTTACACTATCCATCCTTACTGCGCTTCGATTGTGTGCGTACTGCTGCAATATTGTTAACGTGAGTCTTGTAAAACCTTCTTTTTACGTTTGCTCTCGTGTTAAAAATCTGAATTCTTCTAGAGTTCCTGATCTTCTGGTCTACTACACTGTACTCTACCATCGTATCTCAGGAGTCT
+
::<A;66DDBBBCCJAAA;@BD@@@@;::A@@<?ABC>CC@C@@AACBHEABBB;;;,;>A?9:2;9@?;ACAA>AC==@=>=,555)5455)579:)/)//4//)6<<<<>:>>??ABBB@CCI@C@CBBDB;;<?B@@@5;:@ABDBBBBFCBBBBEAGCB?BB5;5;;0000:::294444&45:455555$44==9)59>===A9:92:999$959;;4969;7<@@@>>@;@;?>>?@?;??@9@;;<BCCCCCCAAAAACCCC@CCCBDDDDCCBB?BCBAA
@ATNG8:00557:01373
GATGGTAGATACTCGCTGATACACCCAGAAGATCAGGAACTCTAGAAGAATTCAGATTTTTAACACGAGAGTAAACGTAAAAATAAGGTTTTACAAGACTCACGTTAACAATATTGCAGCAGTACGCACACAATCGAAGCGCAGTAAGGATGGCTAGTGTAACTAGCAAGAATACCACGAAAGCAAGAAAAAGAAGTACGCTATTAACTATTAACGTACCTGTCTCTTCCGAAACGAATGAGTACTATAGACTATCTGAGACTACCATCGTATCTCAGGAGTCT
+
BABD@B=BEECCCBBAA@BBACAAA;@<;8<;>>::49<AAB???F@BB>B@BBBBBCCC1979@@BABAECEB>B:<9>>>09929.599&5@A9BCCCBCC@@<@;?@<@DD?BABBBCBBCEIFGCCBB>A;;<5;?@@@CCB@EBCBB?BCCBAAAA>@?ACCC?@@>?CB@CBDEE>:9:<>>=??.?B=A???AA>AA=A;????=F<??BBB>BBBBBAA=@;>=>6;00+0:::AABBBBBB887BACA?@@???CC?CB:9:???AABA??????
@ATNG8:00558:01333
GATGGTAGCTATACGTATATCTATGTACTCATTCGTTTCGGAAGAGACAGGTACGTTAATAGTTAATAGCGTACTTCTTTTTCTTGCTTTCGTGGTATTCTTGCTAGTTACACTAGCCATCCTTACTGCGCTTCGATTGTGTGCGTACTGCTGCAATATTGTTAACGTGAGTCTTGTGAAAACCTTCTTTTTACGTTTACTCTCGTGTTAAAAATCTGAATTCTTCTAGAGTTCCTGATCTTCTGGATAGCGACGCGATATACTACCATCGTATCTCAGGAGTCT
+
ABBC?@?BBCABBCBBCCAAB@@CCB@@AB;;8;CCD>AC@B@CCCCGCC?BC@@@=?000::4::??ABABAAA?A@@?@1>??BBCD;A<<B7BBB?BB589?BBB?BBAAB>@A<@@@=A<:999;;;=8>>AA<@@@@D??@AAA@@@A??<?>>;>E<@<@@?;;;@@?8=<8888,89@988888(5:99909798<>>=>>:;<:;,9///:161::3:>@@???=D;==>@=@///@7:::AAAAAAB>>>???@BAA<>=>A@A@@>=>@:>>???
@ATNG8:00578:01367
GATGGTAGCGCGACGAGCGTAGACCCAGAAGATCAGGAACTCTAGAAGAATTCAGATTTTTAACACGAGAGTAAACGTAAAAAGAAGGTTTTACAAGACTCACGTTAACAATATTGCAGCAGTACGCACACAATCGAAGCGCAGTAAGGATGGCTAGTGTAACTAGCAAGAATACCACGAAAAGCAAGAAAAAGAAGTACGCTATTAACTATTAACGTACCTGTCTCTTCCGAAACGAATGAGTACTATGTAGACGCTCTATACCTACCATCGTATCTCAGGAAGTCT
+
<;8>=@:B@@@BABBBCAACECCBC=DCC@CCCCBB?B?BBBBBBB@BB@B?BAA@CCCA/C@CAAABCCCBBB=AA>>>>?1>A?D<BAB;BCDBEAAABBDCC@C?BB?B?@=@BBBCCDCCCCCCCBBDADCBA>A@@@BBBB>CADBB@BBBCBBBC?BBBCBB?AA=AA@<>@::::+99:;>@>@@.??:=@@9967996<666657<785;==;A<ABBBB?B?BBB=AAA>AA@ABB?999@>:9887;7752255+552-2526955355/.(/(.766
@ATNG8:00586:01358
GATGGTAGCATCATGCATTATCTCACCAGAAGATCAGGAACTCTAAGAAGAATTCAGATTTTTAACACGAGAGTAAACGTAAAAAGAAGGTTTACAGACTCACGTTAACAATATTGCAGCAGTACGCACACAATCGAAGCGCAGTAAGGATGGCTAGTGTAACTAGCAAGAATACCACGAAAGCAAGAAAAAAGAAGTACGCTATTAACTATTAACGTACCTGTCTCTTCCGAAACGATGAGTACCTCTCAGACGCCATCCTACCTCGTATCTCAGGAGTCT
+
99;;.44;;AB@9777/0)/;99//68;;:9>B;;:>584/////)//38939:@0//8888$/(/75///66688//34::::'44./)//)///////75555.5.5<7<>>9;;;?0//=<9;;>;;9949944.499:;6659<7</0)/797=9=>:B>=<<<8<<8577;=>899,7;>9999999%9>;==>??AA:8166779=2928;AA@=:999///)-(--7,5---//6:;;488::::==B<7:<:59:6)//5;;<A><><455688
@ATNG8:00597:01357
GATGGTAGTAGTACACTAGTCATACCAGAAGATCAGGAACTCTAGAAGAATTCAGATTTTTAACACGAGAGTAAACGTAAAAAGAAGGTTTTACAAGACTCACGTTAACAATATTGCAGCAGTACGCACACAATCGAAGCGCAGTAAGGATTGCTAGTGTAACTAGCAAGAATACCACGAAAGCAAGAAAAAAGAAGTACGCTATTAACTATTAACGTACCTGTCTCTTCCGAAACGAATGAGTACGAGAGAGCACACGTGTCTACCATCGTATCTCAGGAGTCT
+
CBBB@CCABACCCCBCCGDCCBBBD@BCB?CBCC@A<A=@BCBBBC@CC=B?CCCBBBBB1A=ABC???AAABC>B?A@CCC5CB?B?BBC<CDC@CCCCCBBCB=A=AC?BBB>AA@@ABDCCC;;;BBBB@@@@C?@@ACEECC@E@;;:;BBBCCBBB????BBB@CC@BBB=A@??=8<>>;:9::9:%:D;:98:EDEDF=C==>=><>=ABECB?BBB@@@A>A?BBC>CBC>@?BBAA???AAB@?>>BBBBBBCCC9978;::CCCBBBBB?>::@@
@ATNG8:00558:01392
GATGGTAGTATATCGCGTCGCTATCCAGAAGATCAGGAACTCTAGAAGAATTCAGATTTTTAACACGAGAGTAAACGTAAAAAGAAGGTTTTACAAGACTCACGTTAACAATATTGCAGCAGTACGCACACAATCGAAACGCAGTAAGGATGGCTAGTGTAACTAGCAAGAATACCACGAAAAGCAAGAAAAAAGAAGTACGCTATTAAACTATTAACGTACCTGTCTTTTCCGAAACGAAATGAGTACACATCGTCGTGTCGGTGCTACCATCGTATCTCAGGAGTCT
+
A@AB455;;;>?=;;;666<<<<=@8?>;055<99916166<<<;;7;<8;644444444$3045=>><=;::;4;;<<>>>+==39.55505BB:@AABAAB9;89:BB;CCC@B@@@@BBCBFFCCCCBA>@@<;;0;ABCCBC?C=;;;;@ABAAA@?=>AAA??;=<9<><5;;7778(89A=BBDEEF)=>:877;<:::<076)6:9:4:1:6=>:7;<BBCDD8@=@A@9?898-9877<;=?A<>>887>>>=//*/999=<;:<99887ABBB@<<;=;9
@ATNG8:00559:01418
GATGGTAGTATATCGCGTCGCTATCCAGAAGATCAGGAACTCTAGAAGAATTCAGATTTTTAACACGAGAGTAAACGTAAAAAGAAGGTTTTACAAGACTCACGTTAACAATATTGCAGCAGTACGCACACAATCGAAGCGCAGTAAGGATGGCTAGTGTAACTAGCAAGAATACCACGAAAGCAAGAAAAAGAAGTACGCTATTAACTATTAACGTACCTGTCTCTTCCGAAACGAATGAGTACTACTCTCAGAGACACACTACCATCGTATCTCAGGAGTCT
+
6===?DDBBBB@BBGCCCBBAAB;;::DE?BBAAAC>B?CCDCBBB@BA=@=@@@CCDED3C=@@BBCCCAAAB=@?@@DDC19;;A2;;;*:AA;@BCBCCC;;:;=A@<AAB89:B@A@ABFGEFDCA@@@BAAB>@@AA@AAB>B?C;;7;AA?@@??9?A????>BC?AAA=??>=<5;8808?@?A.9928879A@>>==D=@@@A<><>>BBB@CCBAABA>@<???9?@CA:;9CBAABA:::BBBCBBAB99998==:=>>AA>>>=AAA7;;>>>
@ATNG8:00576:01408
GTTGGTAGCTCACGTACGTCACACGACTCATTCGTTTCGGAAGAGACAGGTACGTTAATAGTTAATAGCGTACTTCTTTTTCTTGCTTTCGTGGTATTCTTGCTAGTTACACTAGCCATCCTTACTGCGCTTCGATTGTGTGCGTACTGCTGCAATATTGTTAACGTGAGTCTTGTAAAACCTTCTTTTTACGTTTACTCTCGTGTTAAAAATCTGAATTCTTCTAGAGTTCCTGATCTTCTGGGATGTGTGCGCAGTGCCTACCATCGTATCTCAGGAGTCT
+
AA<@=@BBBCCCDDBCCCCCBBBB9;;AB:;9;CCC>CC@C?CCBBBBB?BCC@A?A@BBCC?A?ABBBBBC@?9=====.?=;>ABB>BBBB>AAC@CC?AAABBB?BBBBBBBB=@<=297:@@A??=D:@A=>9>>>=88;@@=<>B>=>@=???<@@<@<@@AAAA@@@7;:?@@5@<@<?????/<<999.9:<888<<=@5;;;;+7<;=><@<??=@@>>;;;<>>A@@AAD:::=@6=//-9--/::<=>>>>???=????????????;@;;66
@ATNG8:00594:01409
GATGGTAGTGTCAGTGCGCGTCGTCCAGAAGATCAGGAACTCTAGAAGAATTCAGATTTTTAACACGAGAGTAAACGTAAAAAGAAGGTTTTACAGGACTCACGTTAACAATATTGCAGCAGTACGCACACAATCGAAGCGCAGTAAGGATGGCTAGTGTAACTAGCAAGAATACCACGAAAAGCAAGAAAAAGAAGTACGCTATTAACTATTAACGTACCTGTCTCTTCCGAAACGAATGAGTACATAATATACGTATAGCTACCATCGTATCTCAGGAGTCT
+
;;;CADBAAABBCBCCCCDBBBCCC@CCCACC::;A<@<@BBCBCC?CC?C@BCA:9999.9@AAAAABCC??>:>>@CCCC5BB?B5;;;.;CCCFHJCCCCCC@C@CC@BCC=AACCBBBCDCCCB::9B@BBBB@BBBBBCBB?C@CBB@BBCBAACC?BAACCD@AA>ABA9==9999+9::3:BCDE3BB?BAAADDBAA=A====?:=:>ACCC@CBBBBDD?B?BBC>C@@>ACCBBBBBBB?BBBBBBBBB@BBA@@<@@@AAAAA>???=666@>
@ATNG8:00561:01452
GATGGTAGGTGCACATGAGTGTATCCAGAAGATCAGGAACTCTAGAAGAATTCAGATTTTTAACACGAGAGTAAACGTAAAAAGAAGGTTTTACAAGACTCACGTTAACAATATTGCAGCAGTACGCACGCAATCGAAGCGCAGTAAGGATGGCTAGTGTAACTAGCAAGAATACCACGAAAGCAAGAAAAAGAAGTACGCTATTAACTATTAACGTACCTGTCTCTTCCGAAACGAATGAGTACGTGTGCGACGTGTCTCCTACCATCGTATCTCAGGAGTCT
+
;;=B9A<D@DCCBBAAAB@B@@@BB?BCC>@@CAA@?B?AAA@AAC@DE@H?BBBBCDDC5CABBCHDCAAAFJ>BBBABBB0A@=A=@@@3@;;7;BBAAAA??;????<?AA=???ABBBDBB;;<;;;A@BBBB>BBBBBBBB?C@CAA?ABBAAC@@=@BBBBB?BB=??C@BB@@@8?==9=>===,=@<A@BABCCAA>A@D???=A;>>BBAACCCGB@@9@+000+000+009A>@>??888=>???@BBBBC?AA@;>?@ABBBABB@@<@@@DB
@ATNG8:00570:01449
GATGGTAGCACGACACGACGATGTGTACTCATTCGTTTCGGAAGAGACAGGTACGTTAATAGTTAATAGCGTACTTCTTTTTCTTGCTTTCGTGGTATTCTTGCTAGTTACACTAGCCATCCTTACTGCGCTTCGATTGTGTGCGTACTGCTGCAATATTGTTAACGTGAGTCTTGTAAAACCTTCTTTTTACGTTTACTCTCGTGTTAAAAATCTGATTTCTTCTAGAGTTCCTGATCTTCTGGTAGAGCGTGCATATATCTACCATCGTATCTCAGGAGTCT
+
:::@;=9BBBBB=@DAAAB966>CCBCBCDAA=A@@@=@D@D@BBDCDCC?BCCCE@B?AAAC@C@BBCBBBAA@889979'3>9@@AB>BBBB=@AC?BB?A>??BB>?@FCC@>@<AAA=A=>??AA==>>D===388@@BAA???AAA;;;@:>>>=BB=D=AA?@@B@??7;;@@@5@=@<<=<=<+=>??@9?>>;;;==8819AAA.>88:@CC7>?;>@@@>>><@<>>99:;7;@@;@BB88888?B???@;;;>;=7///9=@@@@@?@<@B>>>
@ATNG8:00589:01462
GATGGTAGTACATGATAGACGACACCAGAAGATCAGGAACTCTAGAAGAATTCAGATTTTTAACACGAGAGTAAACGTAAAAAGAAGGTTTTACAAGACTCACGTTAACAATATTGCAGCAGTACGCACACAATCGAAGCGCAGTAAGGATGGCTAGTGTAACTAGCATGAATACCACGAAAGCAAGAAAAAGTAGTACGCTATTAACTATTAACGTACCTGTCTCTTCCGAAACGATGAGTACCTCTCAGACGCTCGTCCTACCATCGTATCTCAGGAGTCT
+
>>>C?A;CBBA@B?=CBCCC;;;BB>:9;>@B@B;;5;5445=>CD@CC?C??=9:9444$59=C>BCEDDCDE>CCCBBBB3BA?B=AAB9ACB?DCDDCCCBB>A@CC@C@@<@@BACCCCCCBBCDFBCACCBB?B:;;BG@@=A@AAA?ABBBBAAC?BDFCCBCBB?ABA?BCAAA;;;;=@@@@B0ABCCDBFCEBCAAC@CCCC<A=A@AAB@BCCBBCC70-0==3=00000=><C?BBCBB@???ABBCCC?BBA@;;;;AECCDCBB?BCCAA
@ATNG8:00554:01501
GATGGTAGTGTGTGCTCTGAGAGTAGTACTCATCGTTTCGGAAGAGACAGGTACGTTAATAGTTAAGTAGCGTACTTCTTTTTCTTGCTTTCGTGGTATTCTTGCTAGTTACACTAGCCATCCTCACTGCGCTTCGATTGTGTGCGTACTGCTGCAATATTGTTAACGTGAGTCTTGTAAACCTTCTTTTTACGTTTACTCTCGTGTTAAAATCTGATTCTTCTAGAGTTCCTGATCTTCTGGTAGAGCGTGCATATATCTACATCGTATCTCAGGAGTCT
+
7444.444;;;;665<:7/////;;<444//////7;3:=<?:==???><;9:<//)/59/-/)/)//::8-//9;6:;<<<+9;9;;;>5=<:;4999.55499999;59==;;;7:)///)//7775//--056--(-/:799;;655==<<<<7<<;599.4.494444449599;;)4.4.55555$44444)5977:///:;)///'//////)//4979;;;<8=9=::;54.444.5555599995559777/////7;:::8-----(-9668
@ATNG8:00580:01528
GATGGTAGTCTCAGATAGTCTATAGTACTCATTCGTTTCGGAAGAGACAGGTACGTTAATAGTTAATAGCGTACTTCTTTTTCTGCTTTCGTGGTTATTCTTGCTAGTTACACTAGCCATCCTTACTGCGCTTCGATTGTGTGCGTACTGCTGCAATATTGTTAACGTGAGTCTTGTAAAACCTTCTTTTTACGTTTACTCTCGTGTTAAAAATCTGAATTCTTCTAGAGTTCCTGATCTTCTGGCTCTCGTAGACAGATACTACCATCGTATCTCAGGAGTCT
+
:>>@?B<AACBBBCCABACBA?@BCBCBCCBD?BCCC=BBAGAICCCCCB@DCD@A=@>@>A??B@BBBBBBA@@=@@CCC3;:8>@A6?455.5.5<7<>4955;:;9>>><<=?>;>CC?C?CCB;;;AB7;;BB=ACCEBA@@A;;;BBBCC?CCJ@AA>A<@;;;@@@:;5;@@@@3@;A;;;;;;*:@@@D;>00000>><?2:9:9'9==55256:<8<DCCCCC@E?B@@BAA?@AB>A@<;;CA;;;CCB@?994492444;4//::///576/33
@ATNG8:00596:01508
GATGGTAGGCGACATACATACGCGCCAGAAGATCAGGAACTCTAGAAGAATTCAGATTTTTAACACGAGAGTAAACGTAAAAAGAAGGTTTTACAAGACTCACGTTAACAATATTGCAGCAGTACGCACACAATCGAAGCGCAGTAAGGATGGCTAGTGTAACTAGCAAGAATACCACGAAAGCAAGAAAAAGAAGTACGCTATTAACTATTAACGTACCTGTCTCTTCCGAAACGAATGAGTACGAGAGTCAGAGCAGAGCTACCATCGTATCTCAGGAGTCT
+
BBBC?DCC@CBBBCGCFCCCDAABB@CCJBCDDC@@=@=AACCBCC@CB?B?BDCCBBCB5C@BBBBDCBBCCC>CCCCDDD5CB;A4:::-;CC?CBBBLCCBB?A@CC@CCC<@@C?@@ADDDCCCBBBD?CCCE@BAA@CCCE?B?B9979CBBBBCC@BBAAAA@CD?CAB@B@>??:@AA?BBCBB3BB?B999BDDCA?C?BB??<@<?@CAA?ABCCBCC@C?CBD>CCC?CBBBBBBAAABBBBBBBBBBCA@@@CD?CA@BABBB>@@>=>><??
@ATNG8:00596:01517
GATGGTAGATATATGCACGCTCTACCAGAAGATCAGGAACTCTAGAAGAATTCAGATTTTTAACACGAGAGTAAACGTAAAAAGAAGGTTTTACAAGACTCACGTTAACAATATTGCAGCAGTACGCACACAGTCGAAGCGCAGTAAGGATGGCTAGTGTAACTAGCAAGAATACCACGAAAGCAAGAAAAAAGAAGTACGCTATTAACTATTAACGTACCTGTCTCTTCCGAAACGAATGAGTACACACTCTCATATGACACTACCATCGTATCTCAGGAGTCT
+
?AAE@BACBCB;<;AAA@BDCCEBB?A@@6<;AA@?=@=@?@?AAA=??7>:?A@@@@>>,=9893?@AAAABB=BBBDDDD5CC?A5;;;*:BB=CAAABCCBB>A>@@<A;;599A:;:A@@A;;;CCCBBB@@@7;;B@@::9:@=@;;6;AACDEDE@BBBB9:69@;@AA8=;;;;5:00*000000%.:090/0<>@@A>=;<9<916.57>>>=995@;9:?B?CCC?CCB>@?B?@?BBBCBBCC???BBCBDEFCCB?BA?9;:BABBBD@BBBBB
@ATNG8:00554:01571
GATGGTAGTGTCAGTGCGCGTCGTCCAGAAGATCAGGAACTCTAGAAGAATTCAGATTTTTAACACGAGAGTAAACGTAAAAAAGAAGGTTTTACAAGACTCACGTTAACAATATTGCAGCAGTACGCACACAATCGAAGCGCAGTAAGGATGGCTAGTGTAACTAGCAAGAATACCACGAAAGCAAGAAAAAGAAGTACGCTATTAACTATTAACGTACCTGTCTCTTCCGAAACGAATGAGTACTATAGACTATCTGAGACTGCCAAGGCACACAGGGGATAG
+
@;@A;?AAA@?B@CCIICBBCCBBC@CFC@DCCCCC@CABCCBBBB@BB?B?A?=::::9(98<AAAAACBCBC8=>;;;;;;$;?;??EED769A<@C>B@@C;;:;@BB?BCB=@@AABCDCHIEAAABBC@DDBB@BBCBABAA=A?A@@=@BA@ABAA?ACD@??=?>>@AA>A@999+9:@;::::9(9B>:9:AB?>9838;?>CB5;688;@B@DCA@@BB:@:=>>6=AA???@BBBBBBBBBA9::AAABBB?::8?;@=@=@AA@>???=2=A::
@ATNG8:00554:01573
GATGGTAGTGATACAGATCAGACACCAGAAGATCAGGAACTCTAGAAGAATTCAGATTTTTAATACGAGAGTAAACGTAAAAAGAAGGTTTTACAAGACTCACGTTAACAATATTGCAGCAGTACGCACACAATCGAAGCGCAGTAAGGATGGCTAGTGTAACTAGCAAGAATACCACGAAAGCAAGAAAAAGAAGTACGCTATTAACTATTAACGTACCTGTCTCTTCCGAAACGAATGAGTACGTGTGCGACGTGTCTCCTACCATCGTATCTCAGGAGTCT
+
;6=B?BBDBBCCCCCCCCCBCCBCD@DAA?ABBACC?B@AAABBBB?BB?B?BBBBBDCC+=>BBBBBB999FD>BABDELE5BB?B@FED;CA@?@BBBBDB;;6:<>=:@AA=>@@:;:CCBBBCCCDBC?C;;;>AAAABABD?C?BA@>@CBBBBCC@CCFBBB?BB?BBB?CAAAB=??>;9:999(:??BABBBBBBB??=A@@@;?;>>B@@=@ABBBBB@E@CCC>CCC@;:;BCCCBBBBBAACBBCBCDBB?CBA>A988;B@<?@::6:??AC
@ATNG8:00569:01547
GATGGTAGCAGACGTGACAGAGCGCCAGAAGATCAGGAACTCTAGAAGAATTCAGATTTTTAACACGAGAGTAAACGTAAAAAGAAGGTTTTACAAGACTCACGTTAACAATATTGCAGCAGTACGCACACAATCGAAGCGCAGTAAGGATGGCTAGTGTAACTAGCAAGAATACCACGAAAGCAAGAAAAAGAAGTACGCTATTAACTATTAACGTACCTGTCTCTTCCGAATCGAATGAGTACGATGAGATCTCGTGTGCTACCATCGTATCTCAGGAGTCT
+
@BBB@B=EFCCCC;9:BABBBECCC@CCC@BBBBBB@C@BBBBEEC@BB?B@AAA<????.?>AABBBBBBAA>8==<;;;;$9949.555&5;;8=@@CEEBBB@B?AA?ABB?BBBCBBCCCCDCCABAC@CBBB>????@A@@<A?B@@?@CCCCCCC?BBBCBB@BB=AAB>??BDA;A::4:BBBB3BC?CBABBBBAA:>:=>>A;?<?@CBB@BBBAACB5939939>@?<@?:99ABAA??@@@@AA@??@:99<>>3998>><<<@?<;6;;;=<
@ATNG8:00570:01550
GATGGTAGGCGTGTGAGAGTCTGCCCAGAAGATCAGGAACCTAGAAGAATTCAGATTTTTAACACGAGAGTAAACGTAAAAAGAAGGTTTTACAAGACTCACGTTAACAATATTGCAGCAGTACGCACACAATCGAAGCGCAGTAAGGATGGCTAGTGTAACTAGCAAGAATACCACGAAAGCAAGAAAAAGAAGTACGCTATTAACTATTAACGTACCTGTCTCTTCCGAAACGAATGAGTACGATGAGATCTCGTGTGCTACCATCGTATCTCAGGAGTCT
+
CCCC?BCC?CCCCCCCCCCCCCCCD=CDDBFCCCCD?C?B?BBBCBCC?A?@DDAAAAB2B?BCEDCACCCDD>A?98777)7?;?8?=?5?@B?B@>?DDBBA?B?AB>??:5:;A@@@AAAA?=?=;;><888A;=;>A?A@>9@=AAB=@@@BBBCC>BBCB@@<@C?BBB=@BBBB8??;900000(00*0@A@CBAAA<@<@AAA9>9>>>>>;@@>>;;;9>9@>C:@BC???>B889BBBCBBBBBBBBBA:;:>@?9=ABBCAAA@A@@;@@:88
@ATNG8:00580:01556
GATGGTAGATACTCGCTGATACCCCAGAAGATAGGAACTCTAGAAGAATTCAGATTTTTAACACGAGAGTAAACGTAAAAAGAAGGTTTTACAAGACTCACGTTAACAATATTGCAGCAGTACGCACACAATCGAAGCGCAGTAAGGATGGCTAGTGTAACTAGCAAGAATACCACGAAAGCAAGAAAAAGAAGTACGACTATTAACTATTAACGTACCTGTCTCTTCCGAAACGAATGAGTACTGTATCTATGTGTGCGCTACCATCGTATCTCAGGAGTCT
+
BBBC@BCCCCCBBBCCBABA;;;;*9BA=BBCCC@CACBBBBCC?CB?@?@DBABBCB5B@CC;;;AAACCD=@@::9:9)9D>B9???5?AA?B??@CCE@@=??@=+///)/:::;;>>>@@@@@???<@@??;>=>=<<994:;??B?BBBBBBBB?AAACAA>AB?BBB?BBBBB?BA@?>>=<<,<<8:;<>788><<8=<@@@@<@<A667>:==@???@;?<??>6>??;??AB:99BAAABBBBCCBBBB??@BBB@BBBBBA???ABB>@A@??
@ATNG8:00587:01534
GATGGTAGAGAGACTGTAGCGCACCCAGAAGATCAGGAACTCTAGAAGAATTCAGATTTTTAACACGAGAGTAAACGTAAAAAGAAGGTTTTACAAGACTCACGTTAACAATATTGCAGCAGTACGCACACAATCGAAGCGCAGTAAGGATGGCTAGTGTAACTAGCAAGAATACCACGAAAGCAAGAAAAAGAAGTACGCTATTAACTATTAACGTACCTGTCTCTTCCGAAACGAATGAGTACGATGAGATCTCGTGTGCTACCATCGTATCTCAGGAGTCT
+
BBBB@BDCCCCCCCCDCCCCCB@@@:@996;@@@AB?B?BBBBBBC?BB?C?AAABBCCC3C?CBAAABBBBCD>B@BAEEE5BA=A6;:;7;CDADCCCCCCCB@C@BD@CCC?BBBBBBCCDDBBBCCCC?BB??<@@BCDCCA?E@C@@?@BCDCAAC@BAAABB?BB?BBB?BB@@@9@::59BCCF3BB@B999BBA@?;@=A>>=<?=AADBB?BDBBBBB>@>?BD>BBB?BCBBBBBBBBBBBCBB???AA=?A@BB;???@@A?>?@@B8:::@@
@ATNG8:00595:01563
GATGGTAGTGTCATATGAGAGTGTGTACTCATTCGTTTCGGAAGAGACAGGTACGTTAATAGTTAATAGCGTACTTCTTTTTCTTGCTTTCGTGGTATTCTTGCTAGTTACACTAGCCATCCTTACTGCGCTTCGATTGTGTGCGTACTGCTGCAATATTGTTAACGTGAGTCTTGTAAAACCTTCTTTTTACGTTTTACTCTCGTGTTAAAAATCTGAATTCTTCTAGAGTTCCTGATCTTCTGGATAGCGACGCGATTATACTACCATCGAATCACGAAAGTCT
+
56==8==@=>===>>=66655;;555:;<;<;7?444)4;6<8;<<?C>D@D==>@<@9666<7<9A:;:<<<00+/////$/96:>>?7;;;;8<<>2667;;<66/5;7///7//)/669>:>AA@>666666>B=@95966==>>>=B@@?D?>590546;6944444449394444&45:.45555$444444&44;;555555.5===+><;;;7;7;=9==65555.43:<=<<<8<<<<>996999>=<000)/=7<;==7;;<>:58///77;,56<<
@ATNG8:00556:01620
GATGGTAGTGCGTGAGAGAGAGACCAGAAGATCAGGAACTCTAGAAGAATTCAGATTTTTAACACGAGAGTAAACGTAAAAAGAAGGTTTTACAAGACTCACGTTAACAATATTGCAGCAGTACGCACACAATCGAAGCGCAGTAAGGATGGCTAGTGTAACTAGCAAGAATACCACGAAAGCAAGAAAAAAGAAGTACGCTATTAACTATTAACGTACCTGTCTCTTCCGAAACGAATGAGTACTGTATCTATGTGAGACTACCATCGTATCTCAGGAGTCT
+
===D@BB;99;566<<<>>><<5:059<8>CEDBC?B@BBBBBBB>ACAD?AAAABCCD3C?CBB>>?BBBAB==?@?@@@09;658@@@7BBB@BCCCC@@00-0;@@=AAB>@@BBBCBBCCDDCCCCC@CCCC=AACCCCBB<@=@9:6;BAAAB@@<@AA@AA@BC@BBB>AA99928>>;99::::%:@;=???AAB??=B=???B=A<@?BBB?BBBBCBF@F?BBC=B::5:AB@BCF???B@??BCDBBBCBBAAB@EBA=CCBBAAAB=@@@9:
@ATNG8:00561:01585
GATGGTAGCATCATGCATATCTCACCAGAAGATCAGGAACTCTAGAAGAATTCAGATTTTTAACACGAGAGTAAACGTAAAAAGAAGGTTTTACAAGACTCACGTTAACAATATTGCAGCAGTACGCACACAATCGAAGCGCAGTAAGGATGGCTAGTGTAACTAGCAAGAATACCACGAAAAGCAAGAAAAAAGAAGTTACGCTATTAACTATTAACGTACCTGTCTCTTCCGAAACGAATGAGTACGAGAGTCAGAGCAGATCGTATCTCAGGAGTCT
+
:::;:?=ABACA@BAA@@BBA@@@;8<<>;?CCCAA>@=00000/6+//5;?9:7ABCBC+848>9387?=9=967;;:;::':925:@??2=@@;?AAAAA9592439::<@@39:?:99>?@@::9BCCCACBBC@B@@@BAAA?B>B;;6;@CBCCED@;::???=AB?BBC:??9999*9==9000000%0>;/0*0;9;A9=8<;?;>==C=?>BBD?DBB<;;;6;<?BD?AAA=?@?:::BBBEBABBBBEBCBBBCABABBBBB@A=A=>=;
@ATNG8:00565:01613
GATGTAGTGTCATATGAGAGTGTGTACTCATTCGTTTGGAAGAGACGAGGTACGTTAATAGTTAATAGCTGTACTTCTTTTTTCTTGTCTTTCGTGGTATTCTTGCTAGTTACACCTTAGCCATCCTTACTGCGCTTCGATTGTGTGCGTACTGCTGCAATATTGTTAACGTGAGATCTTGTAAAACCTTCTCTTTACGTTTTAACTCTCGTGTTAAAAATCTGAATTCTTCTAGAGTTCCTGATCTTCTGGACAGAGTGTGCAGATACTACCATCGTATCTGCAGGAGTCT
+
@<00//;//5565566665@5545494////)////)/583::99///727552706(---5092779/////772//////#//5///88/8/44555-068(-----6385--(-(-8808993837///:<=><<<<>:>>;;;;;<;;;;?==7;)///)/72729933344444.4:999.9683/////(/7/444&4.388;;4444.4444$4999:5:7;;:>>==</0)020//0/;55943844444444595//7/////)//55/:;:///7727/555
@ATNG8:00575:01622
GATGGTAGCTCTGCTCTGACTCTCGTACTCATCGTTTCGGAAGAGACAGGTACGTTAATAGTTAATAGCGTACTTCTTTTTCTTGCTTTCGTGGTATTCTTGCTAGTTACACTAGCCATCCTTACTGCGCTTCGATTGTGTGCGTACTGCTGCAATATTGTTAACGTGAGTCTTGTAAAAACCTTCTTTTTACGTTTACTCTCGTGTTAAAAATCTGAATTCTTCTAGAGTTCCTGATCTTCTGGGTGCGCTACAGTCTCTCTACATCGTATCTCAGGAGTCT
+
CCBB@CDAA@BCC@BBCDCCCCCBBA?@><00////(/<7<8==;@@;;79@BBC<A=@@;?7B?CBBAB00/<27==9=(00)49;>19995.59989@*/0=7:A>9:9DBBCD>@AA6;6<BBA@A;;7;CBB?CCBAAABBB@A@BAA@@5;<;<@@9@5;;;:@@:99<?9:9::':9A=BBCCC5AAGCC;A00000000@;>>>>,>999920:>>:000000>;@699?@@@29:::.9@?==966=>>CCBCBBAA@;:9AAAAAAA@<;;;?B
```
