## Supplementary material for "Massive Multiplexing Can Deliver a $1 Test for COVID-19": Fastq files for Ion S5 analysis of 24 indexed plates: E-gene_Plate05_Rep3_IonCode_0125.filtered.fastq (part 20 of 45)

```
@ATNG8:00582:01580
GATGGTAGACATATCGTACTCTCTGTACTCATTCGTTTCTGAAGAGACAGGTACGTTAATAGTTAATAGCGTACTTCTTTTTCTTGCTTTCGTGGTATTCTTGCTAGTTACACTAGCCATCCTTACTGCGCTTCGATTGTGTGCGTACTGCTGCAATATTGTTAACGTGAGTCTTGTAAAACCTTCTTTTTACGTTTACTCTCGTGTTAAAATCTGAATTCTTCTAGAGTTCCTGATCTTCTGGTGTCGTCTATCATGTACTACCATCGTATCTCAGGAGTCT
+
=<<?8::9:<;556<;;;;<;55599::===<9;;;=6<CB=9==<<<8858<<9;.3.37894:7;<=:@ABA@?99888(8=8>>??8?;@@=A@A=@B7:<BBBC7;;;;B@B@?@??8A=@<@<669B=@BAA;>B@BBBBBCB;;;@=??;@@?<?@5:299999AB=B299499&47<645555$49444)4?>=====99.555'5;:5516:?D=@B;::BC>A?BCBABB@BBB:;;B@@;;;<BBBCBBBBBBB7;;;;;AAA@BBB=@;;:@
@ATNG8:00583:01618
GATGGTAGTGTGTCTCTGAGAGTAGTACTCATTCGTTTCGGAAGAGACAGGTACGTTAATAGTTAATAGCGTACTTCTTTTTCTTGCTTTCGTGGTATTCTTGCTAGTTACACTAGCCATCCTTACTGCGCTTCGATTGTGTGCGTACTGCTGCAATATTGTTAACGTGAGTCTTGTAAAACCTTCTTTTTACGTTTACTCTCGTGTTAAAAATCTGAATTCTTCTAGAGTTCCTGATCTTCTGGTCTACTACACTGTACTCTACCATCGTATCTCAGGAGTCT
+
CCCC@C>DDDEDCCCDCECDCDBBBCCCCCCC=BABB<BB?C@CCCCCBD@BCC999;ADDCC@CACCCBAABCD@CBBBB5BC@CCCE=BB@@<@@@=AC6<;BCCC@CCCCCCCDACCB@C@CCCBBCBC?BCCC?BBBBCCCCCDCCCDA@B@CBA?ACAE?BABBBCBCC@CBBBB9B;@;;;:;:*;@ABB>BBCDJCCAAAADHGF5EBBBC?B?CEACCCCCBB?B@DDCCCB?@?@=ACCCFCBBBBCCEEEECCCC?BBBBBCCCCBBD@BBB99
@ATNG8:00556:01666
GATGGTAGCTCTGCTCTGACTCTCTACTCATTCGTTTCGGAAGAGACAGGTACGTTAATAGTTAATAGCGTACTTCTTTTTTCTTGCTTTCGTGGTATTCTTGCTAGTTACACTAGCCATCCTTACTGCGCTTCGATTGTGTGCGTACTGCTGCAATATTGTTAACGTGAGTCTTGTAAAACCTTCTTTTTACGTTTACTCTCGTGTTAAAAATCTGAATTCTTCTAGAGTTCCTGATCTTCTGGCGCGTATGTATGTCGCCTACCATCGTATCTCAGGAGTCT
+
<<<B:<<=666?;@?@;>>;;;;;544:4445:88:09=393999;5657:;555.55:9;;8<8<<<<<<:::5544444#4:5:=?=3::55.55/)/:)//:::<8666655;<89::0506<@;9///,//;;3</6655//7//////::68::57839+//<999;55.555>?2@:@755555$55555)5:9555555/)/777'7////)/2799;:9:444393844444.44/)/-7-------7/44<<59::255<<<<666;99794444
@ATNG8:00559:01659
GATGGTAGGACGAGCGTCTGAGAGGTACTCATTCGTTTCGGAAGAGACAGGTACGTTAATAGTTAATAGCGTACTTCTTTTTCTTGCTTTCGTGGTATTCTTGCTAGTTACACTAGCCATCCTTACTGCGCTTCGATTGTGTGCGTACTGCTGCAATATTGTTAACGTGAGTCTTGTAAAACCTTCTTTTTACGTTTACTCTCGTGTTAAAAATCTGAATTCTTCTAGAGTTCCTGATCTTCTGGGCAGACTCTCACACGCCTACCATCGTATCTCAGGAGTCT
+
8887499B?BCBCBBBBCB<;;BB@;;;CCCB?BAEE@CC?B@CCDBBCC@C@@;;4<;@BBC@D@CCCCCBBBB@BDEDG5CB?BCBB<BAAB9;;C?CC9:;BAAC@CC;;:CCDABBCAC?BCBAAABCACBBD@DDCCBAACA@@@B;;;A@B<<8;A>@=@@@@@ABCC7:;;;;.;;@;@BBBC2CCDCD9;;@AB<;<BB@BCCC3C@@;;4;;A@=AABBDCC@C>@@BA@@>@CCE?LGCCBABB@DCBBCC?BBB=@@;;;BB@@@BB@C;;;D
@ATNG8:00563:01673
GATGGTAGAGTACAGTGTAGTAGACCAGAAGATCAGGAACTCTAGAAGAATTCAGATTTTTAACACGAGAGTAAACGTAAAAAGAAGGTTTTACAAGACTCACGTTAACAATATTGCAGCAGTACGCACACAATCGAAGCGCAGTAAGGATGGCTAGTGTAACTAGCAAGAATACCACGAAAGCAAGAAAAAGAAGTACGCTATTAACTATTAACGTACCTGTCTCTTCCGAAACGAATGAGTACTGTATCTGTGTGTGCGCTACATCGTATCTCAGGAGTCT
+
BBBD?BBBCBBBDCCCBBDCCCCBB@BCC@CCBBBB?B?AACAAAA?BC<B>BBB@@@@A2A@DCCABBBCBBA8?>?AAAA2AD@D>BBB<BCDACCCCCEC@@?A@BB?BBC?AABBDCCCCCCCCCCDD?CCBB<@@DEBB??=B@CBB?ACDCCBCC@CCAAAA?BD?@AA>A@>>>7?>?;9:999(9@@CBAABAABA:>:>AAA<A<AAB9:8:AAAAAAAD?AAC>CCC?BBBBBBCCABABCBB@@@A@BBBABAAA>=???>?@A@>9:::;;
@ATNG8:00564:01679
GATGGTAGTGTCAGTGCGCGTCGTCCAGAAGATCAGGAACTCTAGAAGAATTCAGATTTTTAACACGAGAGTAAACGTAAAATGAAGGTTTTACAAGACTCACGTTAACAATATTGCAGCAGTACGCACACAATCGAAGCGCAGTAAGGATGGCTAGTGTAACTAGCAAGAATACCACGAAAGCAAGAAAAAGAAGTACGCTATTAACTATTAACGTACCTGTCTCTTCCGAAACGAATGAGTACATAGATATACGTATAGCTACCATCGTATCTCAGGAGTCT
+
BBCD@CCBAA@BBCCCA;A?>;>AA?BCC@@@@B@A<@>;;;9:5D@BB@B????A@AAC1@<>BFBCBBB???5=:;;;;.9>>5>;?@@6ABC?BBBBAAA;;8;@CC?;<=?ABFCCBBCCB;;;ABAB@BAAA=?@@AAAAC=@=@;;9;BBCCDCDACCB?>><>C?BBD999@@>8><<999999(:=4;;;;AAB?>:>:=AAA7;7;>DCCABCBBBBB@D?BBB>BBB?:::BDCBBBFBBA?????BBBBBA?>=8===@BBCFEB?@=?BA??
@ATNG8:00573:01638
GATGGTAGCACGAGTCACTCATATCCAGAAGATCAGGAACTCTAGAAGAATTCAGATTTTTAACACGAGAGTAAACGTAAAAAGAAGGTTTTACGAGACTCACGTTAACAATATTGCAGCAGTACGCACACAATCGAAGCGCAGTAAGGATGGCTAGTGTAACTAGCAAGAATACCACGAAAGCAAGAAAAAAGAAGTACGCTATTAACTATTAACGTACCTGTCTCTTCCGAAACGAATGAGTACTGCGTCTCACTCTCGCCTACCATCGTATCTCAGGAGTCT
+
B@;@?B@BBA@;;9;;;;<<@<==>;>@D?CCCDAA=A@A@@;;;C:::>A?@A??<BBB1B>BBBBBBCC?>?997:?CDD5BA>A4::9*5<@BCBBAB:;:@=B?CG@BCC;<=DHDCCBAA@>>>;;96;?::59>;<=?::8;?BCE?BAAABBBF@AA???;5;=:000+0009:,:=>;>>@>=?'//(....559;=:=9=>66.5/55<==9;;;B@A@:<6000*///)/666?===BBCC@@@==ACC@@@>@BC?B;;:;AAAA::8?BBBA?
@ATNG8:00575:01665
GATGGTAGGTGCACATGAGTGTATCCAGAAGATCAGGAACTCTAGAAGAATTCAGATTTTTAACACGAGAGTAAACGTAAAAAGAAGGTTTTACAAGACTCACGTTAACAATATTGCAGCAGTACGCACACAATCGAAGCGCAGTAAGGATGGCTAGTGTAACTAGCAAGAATACCACGAAAGCAAGAAAAAGAAGTACGCTATTAACTATTAACGTACCTGTCTCTTCCGAAACGAATGAGTACAGAGAGTACGATATGTCTACCATCGTATCTCAGGAGTCT
+
BBCB@BBD?CBBBBBBBBFBBBBBB?CCC@C?@?@@>@@DCCCCCC@CC@C@BBD>>@?@1@@CCCCCDFCCCC>GBCBDDD5CC?B>AAA:BCEADBBBA@CAA?A>BB?BBB>BBCBBBCCCCCDCBBBD@DCCC?CBAAAAAB?B?BBB@BCCCCCCA?CCACBB?>><?BC8?=777)99:;>@@@A2AB?BAABBBB@=1718>>>1817@AAA?CAAABCDACABBB>BCC@@@ACCBBAACCDDACBBBBBBBBBBBC?BAAAACDAAA@B?B@>>>
@ATNG8:00585:01667
GATGGTAGGAGACACGTCGCACACGTACTCATTCGTTTCGGAAGAGACAGGTACGTTAATAGTTAATAGCGTACTTCTTTTTCTTGCTTTCGTGGTATTCTTGCTAGTTACACTAGCCATCCTTACTGCGCTTCGATTGTGTGCGTACTGCTGCAATATTGTTAACGTGAGTCTTGTAAAACCTTCTTTTTACGTTTACTCTCGTGTTAAAAATCTGAATTCTTACTAGAGTTCCTGATCTTCTGGGCAGACTCTCACACGCCTACCATCGTATCTCAGGAGTCT
+
?C>C@DBB@BDGABACBBBBCCGCBBCCCBBB>A@@D=CC?B8;;?A@BB@BB@@?<?=?A@A=A?BB@BC@:=@8:8999$794<997*3:9>/97828@>BBBBBB?A@@@=??@<@@B<@=???==;;;<@@AA=???@BB>>>???A:;;A<===<>>:>;<==A@@AA@6<::::/:6;3::@?@/@@???7>>AAA@CA>>:>DED/?<<=B=A=>><>?@@?===<?<@@A???<===@6=///<===AC@@@>>:==@<A>==??AAAAAA=AAA==
@ATNG8:00589:01669
GATGGTAGCACGACACGACGATGTGTACTCATTCGTTTCGGAAGAGACAGGTACGTTAATAGTTAATAGCGTACTTCTTTTTCTTGCTTTCGTGGTATTCTTGCTAGTTACACTAGCCATCCTTACTGCGCTTCGATTGTGTGCGTACTGCTGCAATATTGTTAACGTGAGTCTTGTAAAACCTTCTTTTTACGTTTACTCTCGTGTTAAAATCTGAATTCTTCTAGACCTGATCTCTGGCTCTCGTAGACAGATACTACCATCGTACTCTCAGGAGTCTC
+
999:7;>===@;66>;;5555555<665<B;;4;@@A=@@?@@CDBBCBC@EC:;;HF?ABBC?A?::;BBBBAA>@=??C+BB?BA@@;???A?AB><@@,00/===;?BAAA>>E8;;A<@7;;>>AAA=7<<<>///=>@>>>??>>=@::95///9<<-//8@BBBC@==89<9?A2A<@=?????/?AAAA:@==;;;:::<1888)5887<9>9>>8=@>?9:5:@><><<33------::>>>><<;/--6--)---88999///3202-----
@ATNG8:00593:01649
GATGGTAGCACGACACGACGATGTGTACTCATTCGTTTCGGAAGATACAGGTACGTTAATAGTTAATAGCGTACTTCTTTTTCTTGCTTTCGTGGTATTCTTGCTAGTTACACTAGCCATCCTTACTGCGCTTCGATTGTGTGCGTACTGCTGCAATATTGTTAACGTGAGTCTTGTAAAACCTTCTTTTTACGTTTACTCTCGTGTTAAAAATCTGAATTCTTCTAGAGTTCCTGATCTTCTGGCTCTCGTAGACAGATACTACCATCGTATCTCAGGAGTCT
+
>C@B>BCBBBBBAAABCCBBBCCCDCCBBCGC@C@@@;@@;@=BA@@ABB@CCAAA@B=?ACC@B?BBCBB@@BC?==;8;)7;6????8?8937A@?==>989:AAA?BBBB@@AA<A>@6869===;=;>=BAAA:>?AA@@>>@AA=;<><A7;>@=@@;?;@@DA?@@BB9>=BBA5A<A=@@@@@/@@==>0666///<89=5;;;;+;===?<?<@A<@@A@???<A<AA???A:?>D<AA??@@A@@@@??@>@B?886:>>;;:AAA@A?<@@>>>
@ATNG8:00599:01638
GATGGTAGGCACTGCGCACACATCCCAGAAGATCAGGAACTCTAGAAGAATTCAGATTTTTAACACGAGAGTAAACGTAAAAAGAAGGTTTTACAAGACTCGCGTTAACAATATTGCAGCAGTACGCACACAATCGAAGCGCAGTAAGGATGGCTAGTGTAACTAGCAAGAATACCACGAAAGCAAGAAAAAGAAGTACGCTATTAACTATTAACGTACCTGTCTCTTCCGAAACGAATGAGTACTACTCTCAGAGACACACTACCATCGTATCTCAGGAGTCT
+
DDBB?BCD@C@@BCCCDCBBBABBD?DCC?CBBBCE@G?BBBCCEE@BB?B=??@@?@??.?ACBCBCCCCCCC>??ACDED2CC?C5;;;6;CCACCCCCCCCB?B@CC?AAB@CCBBBCCCCBBBC@@@C@BBBC?BBA@ADBB?CACBB?BBBBCCCC?CABBDC@BB?BCD<??CBD=????@@@@@2@C?C>>>@@???6:6:?AA:>:=ACBB@BAAAAAA?A?BBD=CBA?@@ABCCBBAAABCBCCCCCBB>>AAAD<>>>AA???AAAD===>;;
@ATNG8:00599:01675
GATGGTAGTATAGAGCTCTACATAGTACTCATTCGTTTCGGAAGAGACAGGTACGTTAATAGTTAATAGCGTACTTCTTTTTCTTGCTTTCGTGGTATTCTTGCTAGTTACACTAGCCATCCTTACTGCGCTTCGATTGTGTGCGTACTGCTGCAATATTGTTAACGTGAGTCTTGTAAAACCTTCTTTTTACGTTTACTCTCGTGTTAAAAATCTGAATTCTTCTAGAGTTCCTGATCTTCTGGATATGAGTGACTCGTGCTACCATCGTATCTCAGGAGTCT
+
ABBC@ECBBBCCDBABCCCCDCCCCCBBBBBB?CDDD=CC?A>ABBBAAA?CBB@A?@>BBAA>A@BBBBBB@A@<;;<;<,98-877;3;CCC>CBC@BB==<9A=<:<AAAAAAA;===;A;@@@@?><<:>ACA;A==>;;;>>>AA@?=>>;<<<:<@;A9=?>AACA@@<>>>AA5A7:6;???>/>>:;;1;>>;;;?=>=18888(8<==?<>=BB<B===A>><>=AB@@??8;;B<@@@B?;;;>@@@AB@@=<=A<AAA>;::;>>??<?A@>>
@ATNG8:00552:01691
GATGGTAGGCGAGAGTGAGACGCAGTACTCATTCGTTTCGGAAGAGACAGGTACGTTAATAGTTAATAGCGTACTTCTTTTTCTTGCTTTCGTGGTATTCTTGCTAGTTACACTAGCCATCCTTACTGCGCTTCGATTGTGTGCGTACTGCTGCAATATTGTTAACGTGAGTCTTGTAAAACCTTCTTTTTACGTTTAGCTCTCGTGTTAAAAATCTGAATTCTTCTAGAGTTCCTGATCTTCTGGATACACTCATGTGCACCTACATCGTATCTCAGGAGTCT
+
?<@B@DCC@BBBBBCCCCCCBBDDDCCBBBBB@CCDG=BB@C?99;BBBB@CCBDB?B98:BB@C@CCCCBCAA@999783$3<6<BCC>B?@B=AAB@CC?999BBB?BCC?::==:=A@<@=A??<<768;?AAA<AA@@?@?????>C>99<8:;:;>A=B=??????B@@7;;HEE6@<@:=9@@@,<=;<<+//5339?A6659<><>.77778386AC9=>>==;;5;;?888@@8;;B>>>>@@@A@??@@A@@;5;///;766?>>;;;B=;;:??
@ATNG8:00552:01695
GATGGTAGAGTATCATGTGTATCTCCAGAAGATCAGGAACTCTAGAAGAATTCAGATTTTTAACACGAGAGTAAACGTAAAAAGAAGGTTTTACAAGACTCACGTTACAATATTGCAGCAGTACGCACACAATCGAAGCGCAGTAAGGATGGCTAGTGTAACTAGCAAGAATACCACGAAAGCAAGAAAAAAGAAGTTACGCTATTAACTATTAACGTACCTGTCTCTTCCGAAACGATGAGTACTATAGACTATCTGAGACTACCATCGTATCTCAGGAGTCT
+
//::)///::/56>>>@B9:9@<9925:=7955;;B@E?BAA@?;;7:9>D>AA>9:::9*5499@@@>BBBBB;;;<;;;;*5:.5.555&5:<8@B@BC@@;:279<8=?A=BA:8<ABCDDFCDCAAA>A000;>>>?=@<@;@;:;;2:9445==>:><<>>??CD@CCC?BECCC=9999000000%0::/0(0;9:?<A>=3687=8;;=<BBD6;9<@@9:4:49;;0999444444;<?=>??8<<?@AAA@@>?>@<@@::;???>>BB:<;;88
@ATNG8:00555:01685
GATGGTAGCGCATATCAGCGCAGCCCAGAAGATCAGGAACTCTAGAAGAATTCAGATTTTTAACACGAGAGTAAACGTAAAAAGAATGGTTTTACAAGACTCACGTTAACAATATTGCAGCAGTACGCACACAATCGAAGCGCAGTAAGGATGGCTAGTGTAACTAGCAAGAATACCACGAAAAGCAAGAAAAAAAGAAGTTACGCTATTAACTATTAACGATACCTGTCTCTTCCGAAAACGATGAGTACTGGCGTCTCACTCTCGCCTACCATCGTATCTCAGGAGTCT
+
BBED@DDCBA@A@AB@?@@AA@@??3?BC>BBBBBC@CACBBCCCC>AB?C@BBBBBBCA0B=@@@CCABBDCD<==@???>,<=,//6<<</<<<8@>>?=<;000/=>>6?=@<;<?>?@@B;;995@>>A?ABAC=@@ABC@A@@C>B<<7;BBBCCAB?:;9>@@=@@>??=1777777(777/7778777"39377.33::<=B?D8A@AA@A;?=888=55225555.532222&222.33...333235;;=@BBBBABEEADBB>AA:::@@@@@@A?AACAA
@ATNG8:00557:01709
GATGGTAGTATCTGTCTACGAGAGCGAAGATCAGGAACTCTAGAAGAATTCAGATTTTTAACACGAAGAGTTAAACGTAAAAAAGAAGGTTTTACAAGACTCACGTTAACAATATTGCAGCTGTACGCACACAATCGAAAGCGCAGTAAGGATGGCTAGTTAAACTAGCAGAATACCACGAAAAGCAAGAAAAAGAAGTACGCTATTAACTATTAACGTACCTGTCTCTTCCGAAACGAATGAGTACGTGTGACGTACGTGAGCTACCATCGTATCTCAGGAGTCT
+
<;00)///:;9:9;@BBCBCCB@@?@@:>AA;;9;><<84488717749488877877$3173333,3833,3;.33444444#44.54999+9998<:66>@=<;*0*0;6;>@<@CA@B;:;BBBBBBBBD>B@;;;)99;;<==>;D9?;@88:488-73(3:889<55.5@@89=9;;:&48859:9::)897;899BAAAA>A>AACE@D?>??@C@BBAAABB?C?CDD=B;;9;ABBBCBF;;<;@@;;9@@@@=@?>><7<<<=@=::>A9:6:@;94
@ATNG8:00559:01693
GATGGTAGAGTACAGTGTAGTAGACCAGAAGATCAGGAACTCTAGAAGAATTCAGATTTTTAACACGAGAGTAAACGTAAAAAGAAGGTTTTACAAGACTCACGTTAACAATATTGCAGCAGTACGCACACAATCGAAGCGCAGTAAGGATGGCTAGTGTAACTAGCAAGAATACCACGAAAGCAAGAAAAAGAAGTACGCTATTAACTATTAACGTACCTGTCTCTTCCGAAACGAATGAGTACTGTATCTATGTGTGCGCTACCATCGTATCTCAGGAGTCT
+
DEBB?BBCBBBCCCCBBBCCCC@@@?CDD?CCCB@@<A?CCBBBBB?CC?B?@AA78888(9=ADCBBBBBBB@=ABBCCCD5BB>B?BBB;CCD@CABBBBBDC?C?CB?BCC@CCCBABCCCCCCCCCBD@CCBB?BBAABBBB>C@CCB>BCCCDDCB?ABBBBB?BC@BBA;@@<><7>=>;9:999(9A<A???BA@CD:=:>B@@<><>@BBB@BBBBBCC?B?BBB<B??=?BBBBCCAAABBBBBBBBBBBA@@BCA:?==@A???AB>><>>>@@
@ATNG8:00568:01724
GATGGTAGCGCACACATAGATACAGTACTCATTCGTTTCGGAAGAGACAGGTACGTTAATAGTTAATAGCGTACTTCTTTTTCTTGCTTTCGTGGTATTCTTGCTAGTTACACTAGCCATCCTTACTGCGCTTCGATTGTGTGCGTACTGCTGCAATATTGTTAACGTGAGTCTTGTAAAACCTTCTTTTTTTACGTTTACTCTCGTGTTAAAAATCTGAATTCTTCTAGAGTTCCTGATCTTCTGGCTCTCGTAGACAGATACTACCATCGTATCTCAGGAGTCT
+
CCCC>@ABBBFBBBCCBBBBBCCCBBBCBBBC@CCCD>BC>A?ACCFJCC@CCD@@?@>BAAB=@?ABBC@@@BA=@??@@0@A>ABCC>BCEEACCC?CC9;;ACCC@CDDCCCCC@CCC?B?CCCC@AAA@CCDC@BBBCCBBBDDDDC@A@C?BBA?DD?C?@@ABBCCCC?BBAAA7@;@;:;:;:;:#;BBBD=CBCCCCDBCCACCCC5CCBBB@CACCACCBBBCC?C?BBBBCC@BAB?BECCCCCCCCCCBBBBCCCD?BBACCCCCCCCC@BB@??
@ATNG8:00574:01720
GATGGTAGCATCATGCATATCTCACCAGAAGATCAGGAACTCTAGAAGAATTCAGATTTTAACACGAGAGTAAACGTAAAAGAAGGTTTACAAGACTCACGTTAACAATATTGCAGCAGTACGCACACAATCGAAGCGCAGTAAGGATGGCTAGTGTAACTAGCAAGAATACCACGAAAGCAAGAAAAAGAAGTACGCTATTAACTATTAACGTACCTGTCTCTTCCGAAACGAATGAGTACTGCGTCTCACTCTCGCCTACCATCGTATCTCAGGAGTCT
+
A@;:69<BDBCCBABABAAAA@@@C@BCD@DBBBBC@B>??AAACC?BA>A@A@@:999(33788BABAA989,:7;994&4<5:.55)555.5:;99<=:;::?BB@@AB@CDECCCGDFCBBBCBBBADDCB?BCCCCCAA>B@C@@=@BAABCCC?CCBBDD?BB?BAA>A?<<<*99939999:(7?8<<>=CCCAA<A<@@@@<@==<A@@>@CCCBBB@@;A<@9>00-0=>>AABBCCCDCBCDDCDDCAA>ABC?C@??BAAABBBB?BBBCC
@ATNG8:00593:01723
GATGGTAGCACACGAGATCTCATCGTATCATTCGTTTGGAAGGGACAGGTACGTTAATTGTTAATAGCGTACTTCTTTTTCTTGCTTTCGTGGTATTCTTGCTAGTTACACTAGCCATCCTTACTGCGCTTCGATTGTGTGCGTACTGCTGCAATATTGTTAACGTGAGTCTTGTAAAACCTTCTTTTTACGTTTACTCTCGTGTTAAAATCTGAATTCTTCTAGAGTTCCTGATCTTCTGGATATGAGTGACTCGTGCTACCATCGTATCTCAGGAGTCT
+
:::@;=;AA@><56566<<=?>BCCCDBABC@A@@B:@=@;@C>CBBB?B;;;C?B@C>A@=@<;:;GCECBB>;;;;;*;A=B;<;,9CAB>BBA>;;7;?A@AA?CBCBBB?@;;==+0*0008<>>=8;?8848?AA@AA?;;@AAB==<;>>>6::171529899999596666+6,2,2=CDC/>>666.66///////9+///&...-8282..).553559395777;AA6<:;5:<<=;;;;:787@@A???@<7<<:::///:96>79///<
@ATNG8:00594:01707
GATGGTAGCTCGCTGATGATATCTCCAGAAGATCAGGAACTCTAGAAGAATTCAGATTTTTAACACGAGAGTAAACGTAAAAAGAAGGTTTTACAAGACTCACGTTAACAATATTGCAGCAGTACGCACACAATCGAAGCGCAGTAAGGATGGCTAGTGTAACTAGCAAGAATACCACGAAAGCAAGAAAAAGAAGTACGCTATTAACTATTAACGTACCTGTCTCTTCCGAAACGAATGAGTACGAGAGAGCACACGTGTCTACCATCGTATCTCAGGAGTCT
+
BBDC?CBBBBBCCCCDBBBCCCCBC?CDD?CBCCA@>A@CBCCBBB?CC?C?BBABCDCC2A?BBBBBBBBBBB>BBCCDDD5CB@C=@AA9ACE@CBBBECEBB?B@CC@CBB?BBCCBBBBDGCCBBBBB@C@@@?DAAAABAB>B?B??<?BBCCBBB@CBBBBB?CC=@@C?BBCDC<???=@AAAB3AB?C9:9BB@AA<A=B>>><B<AACCB?B;;;ACC@C=??C>CDE?BAABBFCBBBBB>>>BBBBCCBBBB>>;::;>ABBBBBCC?B>>@?
@ATNG8:00596:01688
GATGGTAGCACGACACGACGATGTGTACTCATTCGTTTCGGAAGAGACAGGTACGTTAATAGTTAATAGCGTACTTCTTTTTCTTGCTTTCGTGGTATTCTTGCTAGTTACACTAGCCATCCTTACTGCGCTTCGATTGTGTGCGTACTGCTGCAATATTGTTAACGTGAGTCTTGTAAAACCTTCTTTTTACGTTTACTCTCGTGTTAAAAATCTGAATTCTTCTAGAGTTCCTGATCTTCTGGCTCTCGTAGACAGATACTACCATCGTATCTCAGGAGTCT
+
BBCE@DDCBBB;66AAABB:59>ACCCCDCAA?ABBB=CC@C@CBBBCCC@CDABA@D98:BC?D@BAAABAA?B>?????.=?<A???8??@A:?>>>AC?BBBA><9>BBBB?DD=B>?;@=@?@=;;;;=A?@@<;;;??>@;;;BB@====5;;;:>>;?=?@>>>B@@@9==BDD6B:>:>9>@=,=>===///=:;;=@@@<@@@@/@;;;B<?<??<AAAA@@@<@<@AAA@@;>>?>@@>?>@@@@@>>@><9=6665-----/@@B@@@<;;;>:
@ATNG8:00599:01716
GATGGTAGTGTGTCTCTGAGAGTAGTACTCATTCGTTTCGGAAGAGACAGGTACGTTAATAGTTAATAGCGTACTTCTTTTTCTTGCTTTCGTGGTATTCTTGCTAGTTACACTAGCCATCCTTACTGCGCTTCGATTGTGTGCGTACTGCTGCAATATTGTTAACGTGAGTCTTGTAAAACCTTCTTTTTACGTTTACTCTCGTGTTAAAAATCTGAATTCTTCTAGAGTTCCTGATCTTCTGGACAGAGTGTGCAGATACTACCATCGTATCTCAGGAGTCT
+
/87:27/0//77/555666<<=@@<A996><A9BBAA9??=@=@ABBBCB@CCDBB@B?AB?A>B?;;;BC=<9B??@@@@,@@<>ACC=B@>9.555.5<5566;>>:>C?CBCCC?BBB8;6;BBB@AAB=AACC@CCCCDDCCCCDDC@A@C?BBB@CC@C@BBD;:;;CC@BA@@@3<,0,00<<<,<<@@@6@;;:>==>>>*0/0/(0/:992;6;A=BBCBBBC@B?BB:;;?<?;;5;>BBB;;;AABBCCAA@BCC@BA@AHBBBCDCH@@@;;;
@ATNG8:00554:01738
GATGGTAGCTATACGTATATCTATGTACTCATTCGTTTCGGAAGAGACAGGTACGTTAATAGTTAATAGCGTACTTCTTTTTCTTGCTTTCGTGGTATTCTTGCTAGTTACACTAGCCATCCTTACTGCGCTTCGATTGTGTGCGTATTGCTGCAATATTGTTAACGTGAGTCTTGTAAAACCTTCTTTTTACGTTTACTCTCGTGTTAAAAATCTGAATTCTTCTAGAGTTCCTGATCTTCTGGGTCTCTCTCTCACGCACTACCATCGTATCTCAGGAGTCT
+
<<<B@DDCCCCBBBCBCBCCDEBBBCCBCCBC@CCCC>CC@B@CCCBCBD@BBBAA>A?ABBB?C@BCBBBCB;C<???>?.=?<ABBC>BBBA?CDD?BB599?AAA>B???B@@@;@::7:<??@BDA>>:>AAA066@@9:;==?:????>>:>;;5;=:>:>>@C@@?>>788?CC2D;B=::;;;*:=///)/66///976::????.9==>A:>8;;4;>>?===6;5;===;;7;>BF9??AAA?>>@AAABAA@AAB<>=>>>?@@A??>=???=>
@ATNG8:00558:01777
GATGGTAGCTATACGTATATCTATGTACTCATTCGTTTCGGAAGAGACAGGTACGTTAATAGTTAATAGCGTACTTCTTTTTCTTGCTTTCGTGGTATTCTTGCTAGTTACACTAGCCATCCTTACTCGCTTCGATTGTGTGCGTACCGCTGCAATATTGTTAACGTGAGTCTTGTAAAACCTTCTTTTTACGTTTACTCTCGTGTTAAAAATCTGAATTCTTCTAGAGTTCCTGATCTTCTGGACAGAGTGTGCAGATACTACCATCGTATCTCAGGAGTCT
+
CDCB?BBDBBCCCCECCBBABCABBCBBCCA@>@CCC>CC?C?BBBCCBD?CC@@@@C?AAAA>A>AAAAA?BCA<77777$9=6CCCC=CABB>@BB>BB=>>?CCC?AAACAAAA;AAA;A;<<<AA@@:>>>?8<<;8:9?A??<@@>>>@=BAA;A?<?;?>>>@A@@@;>>>A?6><>=>>>>>.@A;;;5=>@688>><:-6675'29:8:6?;@B;AAAAAAC<B=A???=?6999;@@@@?A??>>A;;9?@@@??;<<<>===AAAAA9>>A>>
@ATNG8:00565:01771
GATGGTAGCGCATATCAGCGCAGCCCAGAAGATCAGGAAACTCTAGAAGAATCAGATTTTTTAACACGAGAGTAAACGTAAAAAAAGAGGTTTTTTACAAGACTTCACGTTTAACAATATTGCAGCAGTACGCACACAATCGAAGCGCAGTAAGGATGGCTTGTGTAACTAGCAAGAATACCACGAAAGCAAGAAAAAAGAAGTACGCTATTAACTATTAACGTACCTGTCTCTTCCGAAACGAATGAGTACAGAGAGTACGATATGTCTACCATCGTATCTCAGGAGTCT
+
<==>:====>CABAA>B@@>;>99649=A===@@CB2:;)4;::://)/9)////444444#5.55<<<66669;1:://0000/"///)/////#/9;577//)/:;444)47;;8==B?AA@AA@?@ABAAABBBB>BB;;7;B@BCBFF@G@CCFADD>BBA@@?CBBCCC@CC?CCC@BBAA@9>==9;;;;;;%:=:0000@AAAA>A>BBA=:=<::ABB>BCB@@AB=A<<<;0;@B6;;BBAAB@@@FBBBBBBD???A???CC?BBAAAB>778A<9<>:88
@ATNG8:00568:01769
GATGGTAGTGATACAGATCAGACACCAGAAGATCAGGAACTCTAGAAGAATTCAGATTTTTAACACGAGAGTAAACGTAAAAAGAAGGTTTTACAAGACTCACGTTAACAATATTGCAGCAGTACGCACACAATCGAAGCGCAGTAAGGATGGCTAGTGTAACTAGCAAGAATACCACGAAAGCAAGAAAAAGAAGTACGCTATTAACTATTAACGTACCTGTCTCTTCCGAAACGAATGAGTACGAGAGTCAGAGCAGAGCTACCATCGTATCTCAGGAGTCT
+
:6CC466CCCCCBBCCCABBECD@@;:@A245::@>7;8=??895<88;7<=897=8<8<$7,3<8797=;88:38<?A???+==;?2:;:&9@A;;;699;=@@:;:6626BC<@BBBBCCCCGCCCCAAA@BB;;8;BBBBB;:5;>A;;7;AAABBAB@BACBBC@??=>?84:8<8=5=8<6;=?<@.?@;988A=;;7:3:49=<;395:;@@DAG@@?B@A>A@BBB>:::>AAABDBBABB????CDCBBDDAA@AAC@B>>>ABBBB=>><?>>==
@ATNG8:00570:01758
GATGGTAGCGCACACATAGATACAGTACTCATTCGTTTCGGAAGAGACAGGTACGTTAATAGTTAATAGCGTACTTCTTTTTTCTTGCTTTCGTGGTATTCTTGCTAGTTACACTAGCCATCCTTACTGCGCTTCGATTGTGTGCGTACTGCTGCAATATTGTTAACGTGAGTCTTGTAAAACCTTCTTTTTACGTTTACTCTCGTGTTAAAAATCTGAATTCTTCTAGAGTTCCTGATCTTCTGGTCTACTACACTGTACTCTACCATCGTATCTCAGGAGTCT
+
BCCC@CBCBBCCCCBCBCCDDCC@@@DCCCA@?ABBB=BA=@?CCCBBDC@CBBCC@D?BBDC@C@CCCCBBBBA=999999$9C?CBCD>BBCB>ABB=AA<AAABAB?CHCCGCCC@CBB@B>BDCCCCCC>CCCC@CCCCCCCCBBCCCBBBC?CCC@BB@B?BCBBBBCCB?B@@@@9@?B>@@@@@0@CCCC>CBBBCCBAAA>BBBB0BAABB=A=AB?BBCCCCB?B?BCCCCC@BAB@BBBBCFCCCBBCBBBCCCCC@BBBBBBCCCCBC?BBB::
@ATNG8:00572:01766
GATGGTAGGACGAGCGCTGAGAGGTACTCATTCGTTTCGGAAGAGACAGGTACGTTAATAGTTAATAGCGTACTTCTTTTTCTTGCTTTCGTGGTATTCTTGCTAGTTACACTAGCCATCCTTACTGCGCTTCGATTGTGTGCGTACTGCTGCAATATTGTTAACGTGAGTCTTGTAAAACCTTCTTTTTACGTTTACTCTCGTGTTAAAATCTGAATTCTTCTAGAGTTCCTGATCTTCTGGGTCTGATCTGTATCACTACCATCGTATCTCAGGAGTCT
+
B=BC@CCC@CCBBBBBBFFGCBB?BA@@CAA>BBCB=CC?B?BCCCCCC?CCAAA?B>A@BC?C?C?@@BCDBB>ACCCC3BB?BBBB>BCCC?CBB<??599ABBB?BBBBAA>>5=<A=A=>?@@@=>=<?A@@:>>A@>>?AAAA??>>>?<?@@<AA<@<>>>>@@???<>>ABC5B=A;=====+=>9:9+//7///<;9<0877'2555:5:5::6:>><<88277;>?>?@;>>BD;@??>>>@AABDAAA;:;@<>>>A@@@@@@>>;>@>>>
@ATNG8:00574:01766
GATGGTAGTATATCGCGTCGCTATCCAGAAGATCAGGAACTCTAGAAGAATTCAGATTTTTAACACGAGAGTAAACGTAAAAAGAAGGTTTTACAAGACTCACGTTAACAATATTGCAGCAGTACGCACACAATCGAAGCGCAGTAAGGATGGCTAGTGTAACTAGCAAGAATACCACGAAAGCAAGAAAAAAGAAGTACGCTATTAACTATTAACGTACCTGTCTCTTCCGAAACGAATGAGTACATAGATATACGTATAGCTACCATCGTATCTCAGGAGTCT
+
:::>8=:@555::5559;9666;>>@CAA?ADEEBB?B?AACCCDC?BBAJ@BAAAA@AA2@>AC:::A@???>6>@<;;;;':?=@<;??4>AB?BCBBCCC@@<A@@A<@BB?AACAB@@ABE<;;BBCC?;;;?;????@AAB>B?B;;7:BBADCDC?CCDEBB999>ABA>@@A@@;?=<;:9::::%:A9??B@@@@<=9<7////)/666@AC@ECCCDBB=?=??A99999?<????>BCBBAAAAABA=>>AAAA??5////0@?@??A@;<<<65
@ATNG8:00580:01746
GATGGTAGCGCACACATAGATACAGTACTCATTCGTTTCGGAAGAGACAGGTACGTTAATAGTTAATAGCGTACTTCTTTTTCTTGCTTTCGTGGTATTCTTGCTAGTTACACTAGCCATCCTTACTGCGCTTCGATTGTGTGCGTACTGCTGCAATATTGTTAACGTGAGTCTTGTAAAACCTTCTTTTTACGTTTACTCTCGTGTTAAAAATCTGAATTCTTCTAGAGTTCCTGATCTTCTGGTAGAGCGTGCATATATCTACCATCGTATCTCAGGAGTCT
+
8=8727;00/99=BICCCCC@@@A@<555:::7;<<>7;;9>166;A@=D8<<B@A>@=BB@@=@?BBBD>CCCC?ACBCB2AB?A@AA<@@@C8;6<6:<8/0/<<=166<@@@?@:;?B>B89:ECCCCCAE;99=A=?;9:AACDCCCBBBB?@?@@CB?B@BCBCCBBBB?A@CED;E@C?@@@@@,???>>.:;@000=000@EEE=+<=999:?=@C@CBBB@@@@D?C999BC;???79;AA>>000<<<<=>@@@B@;??99:BBBBBBC@A@??@
@ATNG8:00580:01755
GATGGTAGAGTATCATGTGTATCTCCAGAAGATCAGGAACTCTAGAAGAATTCAGATTTTTAACACGAGAGTAAACGTAAAAAGAAGGTTTTACAAGACTCACGTTAACAATATTGCAGCAGTACGCACACAATCGAAGCGCAGTAAGGATGGCTAGTGTAACTAGCAAGAATACCACGAAAGCAAGAATAAGAAGTACGCTATTAACTATTAACGTACCTGTCTCTTCCGAAACGAATGAGTACGAGAGAGCACACGTGTCTACCATCGTATCTCAGGAGTCT
+
77/0)/99:@CCCCC999@BA:9;@699<7::;>@A>A?CABCBBB?CB=@=@BAABBBB5C@BBCCCECECCC>CCDEEEE2CC=B@CDD;CBB@BBBBA@A@@<??@?=@??<?AAABBBBBBCCCCDCC@BBBA@C@@@@A@A=A>B:98;BBCCDBC?CDDBBB?BB?BBC???788*:>=9?A>AB@BB?BBBAB:;;BACGFDCC?C@DDCCC@BBBABAB?B@BED=CDD@BAAACCCBAAAA@ABB>>>BBCCBBBB?AAAABBDCCCBB?AAABB
@ATNG8:00593:01767
GATGGTAGTGTCATATGAGAGTGTGTACTCATTCGTTTCGGAAGAGACAGGTACGTTAATAGTTAATAGCGTACTTCTTTTTCTTGCTTTCGTGGTATTCTTGCTAGTTACACTAGCCATCCTTACTGCGCTTCGATTGTGTGCGTACTGCTGCAATATTGTTAACGTGAGTCTTGTAAAACCTTCTTTTTACGTTTACTCTCGTGTTAAAAATCTGAATTCTTCTAGAGTTCCTGATCTTCTGGTCTACACACTGTACTCTACCATCGTATCTCAGGAGTCT
+
;66B:=CCCCBBCCCCCCCCCCCCCCBBBBBC?CCCC=BD@C@CCCCCCC@CBBBC@D?BBBB@D?BBCC???CC@CDDDD3BB?BCDF<BBBC?BBDADD?BBBCBB@BCFCBBCCBDDC?B?B@@AABBD?CCCC@CBBBCBFDDDCCCCCCD@CAA=BD?C?BBCAABCCC@BCCCC;C@B@BBCCC5BBBBC=BBCBBBBACCACCCC5CCCCC@B>BC@CBBCCCC>@>@CCCBB@BBB?BBBBCCCCCBBBDDCCCCD@CCBBBBDCBCDDABBB9:
@ATNG8:00567:01823
GATGGTAGCACGAGTCACTCATATCCAGAAGATCAGGAACTCTAGAAGAATTCAGATTTTTAACACGAGAGTAAACGTAAAAAGAAGGTTTTACAAGACTCACGTTAACAATATTGCAGCAGTACGCACACAATCGAAGCGCAGTAAGGATGGCTAGTGTAACTAGCAAGAATACCACGAAAGCAAGAAAAAGAAGTACGCTATTAACTATTAACGTACCTGTCTCTTCCGAAACGAATGAGTACACACTCTCATATGACACTACCATCGTATCTCAGGAGTCCT
+
;;=@:=A:55:5556669999555:5555.55555;5:6559@@@B@B@=@499433888'829;;;;===B@@:?895<<<*==8<9=>=+;55.559999<992934929:;4::?=@;566<<<<;;;B;C;;;@CCBBBA??8@=;94.4;:455?><?BBBBB<@@@CA@<@>=;;)/00)-8:::,880///8<6555263885505388<<<:B>@@@AA=A900@8;;;-0/6>>=B@;;>><::9//.///9<===8:::8::::;;:8366//(/
@ATNG8:00574:01798
GATGGTAGGCACTGCGCACACATCCCAGAAGATCAGGAACTCTAGAAGAATTCAGATTTTTAACACGTGAGTAAACGTAAAAAGAAGGTTTTACAAGACTCACGTTTAACAATATTGCAGCAGTACGCACACAATCGAAGCGCAGTAAGGATGGCTAGTGTAACTAGCAAGAATACCACGAAAGCAAGAAAAAAGAAGTACGCTATTAACTATTAACGTACCTGTCTCTTCCGAAACGAATGAGTACTGTATCTATGTGTGCGCTACCATCGTATCTCAGTAGTCT
+
?<<@8<=A7@6559?:?=?::999<29:;;AAAA?A;A9955:::=8<=9<5:84439:9'96/////68/--5,////:::+;<8<4;;;+9;;.55555::444)47;:5;:>055;;<B;;;=656=;?;;>B==9=B?>?@??<?@AAA;@999@999?BBCB@B?BC578;/73377(33848=?>?=&::72222999775758558499<:@@?<@@AAAAA=@=:::5:@@?BBBBBBBCCBBBBBAAA?????;=>@?;@A888@D?==>@>;;;??
@ATNG8:00583:01803
GATGGTAGGCACTGCGCACACATCCCAGAAGATCAGGAACTCTAGAAGAATTCAGATTTTTAACACGAGAGTAAACGTAAAAAGAAGGTTTTACAAGACTCACGTTAACAATATTGCAGCAGTACTCACACAATCGAAGCGCAGTAAGGATGGCTAGTGTAACTAGCAAGAATACCACGAAAGCAAGAAAAAGAAGTACGCTATTAACTATTAACGTACCTGTCTCTTCCGAAACGAATGAGTACATAGATATACGTATAGCTACCATCGTATCTCAGGAGTCT
+
CCB@?B<B=@A@595;==;;A===@8@FE?B<AAAA>A@ABB@AAC@BB?A@;:;@?A@A2B>ABCACCCCBBB6<<;;;;;*5B<D8BBB;BBC@C;<;CCCBB@C?BB@BCB>@@BBBGCCDCCCCBBCB?B@??<A@AABCBB@CAC@@?ACCCBBCC?BCBBAB?ACACCC?BB9:928>=;99::9(9B;@AAACCCB><><??BB;?;?BGBB?BCCBBCC?C?BCF>C??<@BABBCBBBBCBBACAAA===AAAAAA:??>>CCAA==AA=AA>::
@ATNG8:00596:01784
GATGGTAGCGCACACATAGATACAGTACTCATTCGTTTCGGAAGAGACAGGTACGTTAATAGTTAATAGCGTACTTCTTTTTCTTGCTTTCGTGGTATTCTTGCTAGTTACACTAGCCATCCTTACTGCGCTTCGATTGTGTGCGTACTGCTGCAATATTGTTAACGTGAGTCTTGTAAAACCTTCTTTTTACGTTTACTCTCGTGTTAAAAATCTGAATTCTTCTAGAGTTCCTGATCTTCTGGAGATATCATCAGCGACTACCATCGTATCTCAGGAGTCT
+
;;;A8<A@@@CBBBBCCCCCDBBBBBCBBC@@?@DDD=CC@B@CDFDEAA?AECEG?B?BBBD@D@CBBBBBBDD>B@DDD1CB=@?CD>BBCC@CCC@CG?AABBBB?AABBCFFKABBC@B=AABBBBBCACBBB:;;AACCBDCDCBBDBBBAB;;:;B?B?BBBBBCCBA=AAA@@7A>C?@AAAA,@C;;;7;;CCCGCBBA5;;;;*;@@A@?B?BB@BCEDCBC@D@BBBBCD@BBC@ECBAAACCDCCCCABADDDACDBBBBBBABBC?BBCBB
@ATNG8:00557:01856
GATGGTAGTATCTGCACACTCTGTCCAGAAGATCAGGAACTCTAGAAGAATTCAGATTTTTAACACGAGAGTAAACGTAAAAAGAAGGTTTTACAAGTCTCACGTTAACAATATTGCAGCAGTACGCACACAATCGAAGCGCAGTAAGGATGGCTAGTGTAACTAGCAAGAATACCACGAAAGCAAGAAAAAGAAGTACGCTATTAAACTATTAACGTACCTGTCTCTTCCGAAACGAATGAGTACGTGTGACGTACGTGAGCTACCATCGTATCTCAGGAGTCT
+
;==C?BCBBBAAACCCICCGDA@A@4;;:45A@ABC?B>@@BBCCC?BB?B?::9:9999(7<?>@AAAAABBD=>=:9494'4:6<8B>>2CBB?BBBBCBBBB@D?BB?BBB?BAAACCCCBBBJFCKCC?B@@@<A;;;BB;:6;>@;:69@@@@AAC@BCCCCC?AA=@@@8<<<;<+7731;99::)99/33;9<85./(..'.33537097>:98<@559<@4878:?9?85249;>>@A@989>@AAAABACBBBBBCC????999@?A?8949@@@A
@ATNG8:00560:01861
GATGGTAGCACACGAGATCTCATCGTACTCATTCGTTTCGGAAGAGACAGGTACGTTAATAGTTAATAGCGTACTTCTTTTTCTTGCTTTCGTGGTATTCTTGCTAGTTACACTAGCCATCCTTACTGCGCTTCGATTGTGTGCGTACTGCTGCAATATTGTTAACGTGAGTCTTGTAAAACCTTCTTTTTACGTTTACTCTCGTGTTAAAATCTGAATTCTTCTAGAGTTCCTGATCTTCTGGTGTCGTCTATCATGTACTACCATCGTATCTCAGGAGTCT
+
<<<C?A@DCB?AAAAAICCCBCCCCA@ACCCDACCFK>ABAG@EBCCCBA?ABCCC@CACDCB?B????CCBBBE@BBA@@/?>7>?CB<BBA@>@B@>AA4::8?=@;@@@@BB@A:?8838:>>=>=;;;=ABAA7;:=;889A?>>A@==>======??;?=;;;==@@A@;?<<<<1<8=8:;;;;+:>;;=6;88///8336(///&..78=6=69939;:::773749==>==:>??:===>>???>?====>@???C;>>>;;;>>??>>;>B???
@ATNG8:00574:01854
GATGGTAGTATAGAGCTCTACATAGTACTCATTCGTTTCGGAAGAGACAGGTACGTTAATAGTTAATAGCGTACTTCTTTTTCTTGCTTTCGTGGTATTCTTGCTAGTTACACTAGCCATCCTTACTGCGCTTCGATTGTGTGCGTACTGCTGCAATATTGTTAACGTGAGTCTTGTAAAACCTTCTTTTTACGTTTACTCTCGTTGTTAAAAATCTGAATTCTTCTAGAGTTCCTGATCTTCTGGGCAGACTCTCACACGCCTACCATCGTATCTCAGGAGTCT
+
99:?::<AAACBB;=6@BBB@;;9:BA@AC;;8;BDD?AA>A@CCBBBBB@BBABB?B?BBBB>B<AABBBBBBB:??A@@/@=8<??A:>B?@<?BA8>>3:9>;7:4:;=>A???<A??<?;??=;;;>>:>>>>79588///;<9==A===>:;;;9=B=C<===A???@A<?====2=8=8=??>>/>>>>@8?==;67//-/<9@@@@,@AA==6:29=4<::;@>A:>;>>;999)--33-3---77::>CBBAA=6::;96///>=B@>>>D<A@>??
@ATNG8:00585:01843
GATGGTAGCGAGCGAGTGTGTATACCAGAAGATCAGGAACTCTAGAAGAATTCAGATTTTTAACACGAGAGTAAACGTAAAAAGAAGGTTTTACAAGACTCACGTTAACAATATTGCAGCAGTACGCACACAATCGAAGCGCAGTAAGGATGGCTAGTGTAACTAGCAAGAATACCACGAAAGCAAGAAAAAGAAGTACGCTATTAACTATTAACGTACCTGTCTCTTCCGAAACGAATGAGTACGATGAGATCTCGTGTGCTACCATCGTATCTCAGGAGTCT
+
?;?B@BACCDC99;CDBBBCCCAAA?BCB@CBBBBB?B?BACDBBB?BB>B@BBBCDCDD5D@BBBCCBBBCCG?A@@CCCC5BBAG@CFC9DCB?BACCCCB@@=@?BB@CCC?CCB?@@CBCDBBBCCCC@CBBB=@B??@ABB?C@CBB@BBCCBBBD@CCCAAA?BB?BBB>A@???8?<=;<=<==.<@>D9::DCCBB?B?BBBA=A=@@CCCADBBBCBB<@>@AB;AAA=@@@BCBBBBBBBBBBBBBA@??@?@BB?B@@@BDBBBBBA<:::66
@ATNG8:00587:01834
GATGGTAGGCGTGTGAGAGTCTGCCCAGAAGATCAGGAACTCTAGAAGAATTCAGATTTTTAACACGAGAGTAAACGTAAAAAGAAGGTTTTACAAGGCTCACGTTAACAATATTGCTGCAGTACGCACACAATCGAAGCGCAGTAATGATGGCTAGTGTAACTAGCAAGAATACCACGAAAGCAAGAAAAGAAGTACGCTATTAACTATTAACGTACCTGTCTCTTCCGAAACGAATGAGTACTATGTAGAGCTCTATACTACCATCGTATCTCAGGAGTCT
+
449:399?;>;;;::;;596<<>??6=BB<A>;;9=9=89:5>:>@:@@=@?BCDCCBEC.?;:993;;?:<<=3;;33777$398<3877&3;;28>=BBCD>>;>=??<>>><??BB==>@::;:;;>8838@BB:>>????>>:=>>8818=<<>C>>:>=<<5716=9>78059>>A188:42522'290655252=7:272:975/74;78595;A?@@@@<?;=>>6>CB@DCCCEGDECBBBCC:;:CCEBCBBBBB?AA@A@CBBCCJIGCCBBB
@ATNG8:00587:01871
GATGGTAGTGCGTGAGAGAGAGACCCAGAAGATCAGGAACTCTAGAAGAATTCAGATTTTTAACACGAGAGTAAACGTAAAAAGAAGGTTTTACAAGACTCACGTTAACAATATTGCAGCAGTACGCACACAATCGAAGCGCAGTAAGGATGGCTAGTGTAACTAGCAAGAATACCACGAAAGCAAGAAAAAGAAGTACGCTATTAACTATTAACGTACCTGTCTCTTCCGAAACGAATGAGTACATAGATATACGTATAGCTACCATCGTATCTCAGGAGTCT
+
BAB@=BA@A@ACBCCCCCCB@@999)5@?8@CCCBB@B?BBBBBBC>BB>C@BCA@AAAA2B@DCCA???ACAA;@ABCCCC5CC?B=@@@7@BB<AACBA@@;;:;ACDADCC?BBCDCCBCBDEEDCCAA<@@996;CBBCCAA>BACBB@BBBBCCCC?CCCBBB@AA>ABB>@A999+8>>99999:(9><AABBBB@@@:=:=?BB8;8;DAAA?BABAABB>A>A@@;@::8:AADBBBBBBBBBCBAACCAAAA??=A:@=??CCBBBBB>:=@>:;
@ATNG8:00550:01889
GATGGTAGCACACGAGATCTCATCGTACTCATTCGTTTCGGAAGAGACAGGTACGTTAATAGTTAATAGCGTACTTCTTTTTCTTGCTTTCGTGGTATTCTTGCTAGTTACACTAGCCATCCTTACTGCGCTTCGATTGTGTGCGTACTGCTGCAATATTGTTAACGTGAGTCTTGTAAAACCTTCTTTTTACGTTTACTCTCGTGTTAAAAATCTGAATTCTTCTAGAGTTCCTGATCTTCTGGGTGCGCTACAGTCTCTCTACATCGTATCTCAGGAGTCT
+
CCCC@CCCCCBBBBCDCBBBCCCCCBA@BB9999@@B>CC@C?CCCCCCC?CCB996;=AACB@C>A@AAABAAA;@ABBB1A@>AAA?;????=AAB?BB;>=ABBB?AABABB?@;A@@:@;AA@@@>>>:@AAA7;;;;<<=>>>??>;=;>9>AA<A?:?;A;:=>DA@>7<7676(79=788776(8>6660679///<::=:>??@/@@@@B=E=;:7;AAA;;:<A=@????B<>>@A9@@>>>@AA@A@@@@@@AAAA>>>>>?AA???;AA=;;
@ATNG8:00559:01886
GATGGTAGGTGCACATGAGTGTATCCAGAAGATCAGGAACTCTAGAATAATTCAGATTTTTAACACGAGAGTAAACGTAAAAAGAAGGTTTTACAAGACTCACGTTAACAATATTGCAGCAGTACGCACACAATCGAAGCGCAGTAAGGATGGCTATGTAACTAGCAAGAATACCACGAAAGCAAGAAAAAAGAAGTACGCTATTAACTATTAACGTACCTGTCTCTTCCGAAACGAATGAGTACTGTATCTATGTGTGCGCTAATCGTATCTCAGGAGTCT
+
6===9=<@9<@@;<CBCBCCCBCCC?BBB?AAACBB?BABBBBBAB?BB@B?BCA@@@@@,@=B@AABBCDBBB=BCCCCCC5BE@C=@@@7A@A<@B@A@@@::79<??;A::78?@@AAABBB@@@CB;;7;AAA?C;;;BBBA>B?<;;=ACCBBA@?@CBBBB>@A<??@<?=000+/0/09=>???':?:=8<<A@??B?B<@AB?;?;;;BBC@CCCCBDC@B?BBB<AAA:;;:===9::@@@@A@AABBCAA??>>8>@@A;;;BB@@;@??<<
@ATNG8:00564:01899
GATGGTAGATATATGCACGCTCTACCAGAAGATCAGGAACTCTAGAAGAATTCAGATTTTTAACACGAGAGTAAACGTAAAAAGAAGGTTTTACAAGACTCACGTTAACAATATTGCAGCAGTACGCACACAATCGAAGCGCAGTAAGGATGGCTAGTGTAACTAGCAAGAATACCACGAAAGCAAGAAAAAGAAGTACGCTATTAACTATTAACGTACCTGTCTCTTCCGAAACGAATGAGTACACCTCTCATATGACACTACCATCGTATCTCAGGAGTCT
+
===B@DBBBCCCCABBCCFBCDCBB@BBB@CCB@CC@C@BAABBBC=@@<?4>AAAAA@@+=7=?=B@?BBBCC>@>@@BBB2AC>C5;;;-;BC@CEGHECC998:?AA?BCC@CCCCCA@@BBDCCCBBCACB@@=@@@@AAA@=A>A;;7;CBCBBAA>AADA@C?::5:??=AABBA;@::5:BDDG3BD?BABACBB@@<>;>@@@=A<@>BBC?DCBAAAC==9000+000,0@@@BBBBA>AAAABBBBBBBC>>?:6;;;;CDCCCCBC?BB:99
@ATNG8:00569:01900
GATGGTAGCGCACACATAGATACAGTACTCATCATTCGTTTCGGAAGAGACAGGTACGTTAATAGTTAATTGCGTACTTCTTTTTCTTGCTTTCGTGGTATTCTTGCTGTTACACTAGCCATCCTTACTGCGCTTCGATTGTGTGCGTACTGCTGCAATATTGTTAACGTGAGTCTTGTAAAACCTTCTTTTTACGTTTACTCTCGTGTTAAAAATCTGAATTCTTCTAGAGTTCCTGATCTTCTGGTCTACTACACTGTACTCTACCATCGTATCTCAGGAGTCT
+
;>=@:=<<?@@CBCABBCBBBBCCCCCBBBC@@::09>AA5;=8B@BBDBBA@>ABAAB@C@BAAC@C@C7:9@@@BB>;;999';A@CBAA<ADBB?BBC?AA?BBBBBACCCCCDDC@ECC=@>@CCCBAAA?ABBB>CCCAAABCCCBCBCCBB?CHF@CB@BACBABA@@AA;@@@??3>;>9?@@@@*;;ABB=CCCCCBBBCC>BBBB0AAABB?B>BB>BBBBDCD@C@CCBCCC@BCB?BDDDCBBBEFC:::CDCCCC?B:::CCCCBCBC?:;;BB
@ATNG8:00577:01892
GATGGTAGCTATACGTATATCTATGTACTCATTCGTTTCGGAAGAGACAGGTACGTTAATAGTTAATAGCGTACTTCTTTTTCTTGCTTTCGTGGTATTCTTGCTAGTTACACTAGCCATCCTTACTGCGCTTCGATTGTGTGCGTACTGCTGCAATATTGTTAACGTGAGTCTTGTAAAACCTTCTTTTTACGTTTACTCTCGTGTTAAAAATCTGAATTCTTCTAGAGTTCCTGATCTTCTGGGTCTCTCTCTCACGCACTACCATCGTATCTCAGGAGTCT
+
;<<A=BB===AAABBACCBBCCCDCDDEFCCC@BBBD=BB?B@DBBCBBD?BBB@@=@?ABBB@B?AA???@?;=899:9:(3;4>=>?:?CBB?BAA=@A4::@?=??B988A?==:=>>;>=A=<=>=;;4:<::5;;==886=<@@@??9::8868;?A:@7;;>>>>=7717:<<<,/,/7<<;<<,<?==@6@9:///=:7;57;;;*:///=5=5@@:>>>>>>>=A=A@@>>><>>BC;AAA@@?>>>?@???C@==>9=<@>>>AAAAAD9=9;=;
@ATNG8:00591:01897
GATGGTAGCACGACACGACGATGTGTACTCATTCGTTTCGGAAGAGACAGGTACGTTAATAGTTAATAGCGTACTTCTTTTTCTTGCTTTCGTGGTATTCTTGCTAGTTACACTAGCCATCCTTACTGCGCTTCGATTGTGTGCGTACTGCTGCAATATTGTTAACGTGAGTCTTGTAAAACCTTCTTTTTACGTTTACTCTCGTGTTAAAAATCTGAATTCTTCTAGAGTTCCTGATCTTCTGGCTCTCGTAGACAGATACTACCATCGTATCTCAGGAGTCT
+
ECCC?CCCCCC@<ACBBBC;9;CCDDCCBCCB@BCCC>CD?B?BC@AACC?CBABB?B?BBCC?B?BBBBBBBB@;?@?@?.@@;A77729??@=ACC?BB;>=BCBB>BBBBBAAA;A>>:=:=>>>>>>>;AAAA9>>@=;;;==>C@@>>>A;;;;;==:<;>>>??AA>>:??=??2=9<666555'6=9981866///>66:5;:;;.;??@A=A=;;7;>>????:>:>?@@@B:=>@<@AA@@@?;<=?>A@999955069988=DA>>>?;?B@@@
@ATNG8:00603:01292
GATGGTAGCTCGCTGATGATATCTCCAGAAGATCAGGAACTCTAGAAGAATTCAGATTTTTAACACGAGAGTAAACGTAAAAAGAAGGTTTTACAAGACTCACGTTAACAATATTGCAGCAGTACGCACACAATCGAAGCGCAGTAAGGATGGCTAGTGTAACTAGCAAGAATACCACGAAAGCAAGAAAAAGAAGTACGCTATTAACTATTAACGTACCTGTCTCTTCCGAAACGAATGAGTACGAGAGAGCACACGTGTCTACCATCGTATCTCAGGAGTCT
+
=CBB:=<<<<<<>BBBBBB@BABB@?BBA=BAAA@@<@?BBDBBCC?CC?B@CBAAABBB3B?BBBBBBCCBBB=A?@@CBB5CD@C=@@B7ABB>BBCCCBB@@<@>AC?A@@<@AAABBCCCCICCCCCB@CBBB?BBBBCCBB?B?A@@<@@BBBFDC?AACBAA@CE?BAA>B>@@>5;00*0===@0;;6@000>>=??<?<@@9:5:;?=BBCACBBBBBB>A?@CC=A?@=??CBABBC???A@?????BBB@@@@00,/;:=BBBAB???:?B?88
@ATNG8:00603:01297
GATGGTAGCGCACACATAGATACAGTACTCATTCGTTTCGGAAGAGACAGGTACGTTAATAGTTAATAGCGTACTTCTTTTTCTTGCTTTCGTGGTATTCTTGCTAGTTACACTAGCCATCCTTACTGCACTTCGATTGTGTGCGTACTGCTGCAATATTGTTAACGTGAGTCTTGTAAAACCTTCTTTTTACGTTTACTCTCGTGTTAAAAATCTGAATTCTTCTAGAGTTCCTGATCTTCTGGTAGAGCGTGCATATATCTACCATCGTATCTCAGGAGTCT
+
===C@DBBBBBCCCCEDCCCCBBBBCDDBBBA=@>>@:@A=B?BFCCCCC@DDCDD@C@DCCC?B?CBBBB?A@B?BEDDC0CC@CACD=CACB?B:;9;C?BBCCEC>BBCCGDCC?CCCAD?CBCCCCCC=CCCD?BBCCCCCCCCBBBCBBB?ABBABB@B@BAABDBCBC>A;;;;.;<@>;;;;;*;A@@A=BCCCDFBBDCADGEG5BBCCDAFACDACCECBBB?B?BCCDCC@BBB@CDDEJECCBBBCCCCCCCBB?BCCCCCCCCBBB@??>AB
@ATNG8:00606:01313
GATGGTAGCATCATGCATATCTCACCAGAAGATCAGGAACTCTAGAAGAATTCAGATTTTTAACACGAGAGTAAACGTAAAAAGAAGGTTTTACAAGACTCACGTTAACAATATTGCAGCAGTACGCACACAATCGAAGCGCAGTAAGGATGGCTAGTGTAACTAGCAAGAATACCACGAAAGCAAGAAAAAAGAAGTACGCTATTAACTATTAACGTACCTGTCTCTTCCGAAACGAATGAGTACGATGAGAGAGCTCTCTCTACCATCGTATCTCAGGAGTCT
+
65==:BCCCDCCDDIJCDDCDCCCB?A?A@ECCC@@>A?BCABBBB?BB?B@AAABBBBB+B>CCB@ABCBBCB=>=;9999$9?::2999&5@@;@BAABBCA@>@@CF@DDD@AAACEABCAAABBBCCC@DAAA?CCCCBBBC<@=@998:CBBBBCC@CCBBCC?BB?BCC?CC999+999399:99:%:@;@:9:BBC??<?;??BC<@<??BAA>ABBBBBB@D@BBC>CBEABBAAAAACBA@@@AA@@@A???>>779=A@@>BA@@?CBC@BB>;;
@ATNG8:00619:01318
GATGGTAGTATATCGCGTCGCTATCCAGAAGATCAGGAACTCTAGAATAATTCAGATTTTTAACACGAAAGTAAACGTAAAAAGAAGGTTTTACAAGACTCACGTTAACAATATTGCAGCAGTACGCACACAATCGAAGCGCAGTAAGGATGGCTAGTGTAACTAGCAAGAATACCACGAAAGCAAGAAAAAGAAGTACGCTATTAACTATTAACGTACCTGTCTCTTCCGAAACGAATGAGTACTGTATCTATGTGTGCGCTACCATCGTATCTCAGGAGTCT
+
BBBB>BCCCBBC;:<CCCCCDCCBB@CDD@BBBCCC@DACAA@BBC?CC@B?@@@@?AAB3B?BCAAAA;AAAA;?@99999)9@;A<@@@2:3A?A@AABBBBB?B@DC?>>>588AAAEAA?@@@@=>;@;>>>@9?>>=@A6508>BAC>@@@ACCCC?AAACBB?AA>BBF=?@>==8?AA>BBEDF3@?=??@;CAAAA;@<@@@@:@<=A>=>;>>@A>>><A<@@A9?997:;;=000>>>@BBBBAAA9::???BBC?ABBBBBAAACCD@BBB>>
@ATNG8:00630:01299
GATGGTAGGCGACATACAACGCGCCAGAAGATCAGGAACTCTAGAAGAATTCATATTTTTAACACGAGAGTAAACGTAAAAAGAAGGTTTTACAAGACTCACGTTAACAATATTGCAGCAGTACGCACACAATCGAAGCGCAGTAAGGATGGCTAGTGTAACTAGCAAGAATACCACGAAAGCAAGAAAAAGAAGTACGCTATTAACTATTAACGTACCTGTCTCTTCCGAAACGAATGAGTACAGAGAGTACGATATGTCTACCATCGTATCTCAGGAGTCT
+
BBBC@CCC?B@AABDECC?@A@BB@BCD?BBBCCB?B?BBDCCCB?AB?B?BBAAACCC3C>@@ACCCA@@DD>BBB??>?/=><@9@AA5;;A<A>?>EDC>>:><@@<@@A=??>>A???C@>==@@@C;@@<<5<>>DA@>>;A=B>>:>AAAA=<<;@@@AAA<AA:>>?7==666,8<=:>A@@A/==:>@@@BDC>>:>;?:::<?;??>>><AAA@===<><>AA:?8738==@>=>AAAA??=>>@@AA@>>A===;@>>>@?????>>:>>;==
@ATNG8:00639:01327
GATGGTAGTGCTGAGAGAGAGACCCAGAAGATCAGGAACTCTAGAAGAATTCAGATTTTTAACACGAGAGTAAACGTAAAAAGAAGGTTTTACAAGACTCACGTTAACAATATTGCAGCAGTACGCACACAATCGAAGCGCAGTAAGGATGGCTAGTGTAACTAGCAAGAATACCACGAAAGCAAGAAAAAGAAGTACGCTATTAACTATTAACGTACCTGTCTCTTCCGAAACGAATGAGTACTACTCTCAGAGACACACTACCATCGTATCTCAGGAGTCT
+
?;:@:BBBDCCAAADCDDC@B9994;@A:ABBC;:8;=@@BBBBD@DD?C@BB@@?FCC+A>AAAAAAABA@A=AAABEED5BB@C@BBC;BBB@CBBBCCCCB@C@DD@BBB?BBCBBBCBCCCCCCCCC@CCDC?BBBCBBBA?CBCBB@CCCBBCCC@CCCBBB@BB@BBB?AAA@@8@==999999(:@;A???CCCCD5868>?D<@<@@B@@=@BDAAAA=@?ABF>EBA?AABCCBBBBBCCC>>?BBBBBBBBBBB?>>AABAB@===A:>;6//
@ATNG8:00640:01287
GATGGTAGGACGAGCGTCTGAGAGGTACTCATTCGTTTCGGGAAGAGACAGGTATGTTAATAGTTAATAGCGTACTTCTTTTTCTTGCTTTCGTGGTATTCTTGCTAGTTACACTAGCCATCCTTACTGCGCTTCGATTGTGTGCGTACTGCTGCAATATTGTTAACGTGAGTCTTGTAAAACCTTCTTTTACGTTTACTCTCGTGTTAAAAATCTGAATTCTTCTAGAGTTCCTGATCTTCTGGTGAGATATGCATGATGCTACCATCGTATCTCAGGAGTCT
+
:=<A>AAB=BB@@A555=@AABBC?CBBBCFEACBCD?AAA<A?BCCCCCC?CCCAB?B@CCCC?B?CDDDCBCB@<99999*:B>AABB=BD@@=ABB?BC>AAABBC@CCCCCCCD@DCC?B?CCCBEAA@@CCCC@DDCCCBBBBDCCBBBCC?CBB?@?<?=@ABCCCCBC@BBBCC;C>B>;;:;-;BCCC?BBCCCCCBBB?BCBC3CBBCCAG@CC?BCCCBAA>A?BCCCBA=@?>;@@AAACCCCCCCCCCBBBCC?CDDABBBCCDBB?BBB??
@ATNG8:00640:01321
GATGGTAGCTCGTGCTCTGACTCTCGTACTCATTCGTTTCGGAAGAGACAGGTACGTTAATAGTTAATAGCGTACTTCTTTTTCTTGCTTTTCGTGGTATTCTTGCTAGTTACACTAGCCATCCTTACTGCGCTTCGATTTGTGTGCGTACTGCTGCAATATTGTTAACGTGAGTCTTGTAAAACCTTCTTTTTACGTTTTACTCTCGTGTTAAAAATCTGAATTCTTCTAGAGTTCCTGATCTTCTGGTATACACACTCGCTCGCTACATCTATCTCAGGA
+
//77377//////:::<==>;;;@9949444885::<<6>>?C?B@@B@;;7@66555:4;;==9>:D<<;>;;;<5:::<<*:;5:4555&59994;;;7<<6:><00-*-.9-----(-572769<;;666=7<<559)55<@ABCBAA@@>==:9.94;8<@?A7??B>=9=99.4@AAB9CAF>@ACCA,;95555&5599;>@?==:=?==(:5555.5499.55:<<::7<.448444.44<4;;666;?=555::4454:888:------6--(-
@ATNG8:00641:01322
GATGGTAGAGTATCATGTGTATCTCCAGAAGATCAGGAACTCTAGAAGAATTCAGATTTTTAACACGAGAGTAAACGTAAAAAGAAGGTTTTACAAGACTCACGTTAACAATATTGCAGCAGTACGCACACAATCGAAGCGCAGTAAGGATGGCTAGTGTAACTAGCAAGAATACCACGAAAAGCAAGAAAAAGAAGTACGCTATTAACTATTAACGTACCTGTCTCTTCCGAAACGAATGAGTACGTGTGACGTACGTGAGCTACCATCGTATCTCAGGAGTCT
+
<<<C@CCCCCCDCCCBBAEMCCCCB?BBA?ABCA@?<?<@CCBBBC?CC@C?CCDAAAAA0A>B;;=ICCBCCC>BBCCCCC2;;==GEGM;BBB?CDCCCCAAB?B?AA=ABB9??A@AAEDCDCCCCBBC@CBCB<BA@@ACCC?C@BBB>BBCDCCBB?BCCBAB?BB>BBA8<<8888+9>>;999::(7?<?377@ABAA>=;?>>B=A=??CCCACCBCCCC@B?CCC>CBC>@;;;BAACAAACCDECCBA@@@@@@AA@BABCBBBBABCC?AAA>>
@ATNG8:00645:01315
GATGGTAGAGAGAGCTCTCTCATCGTACTCATTCGTTTCGGAAGAGACAGGTACGTTAATAGTTAATAGCGTACTTCTTTTTCTTGCTTTCGTGGTATTCTTGCTAGTTACACTAGCCATCCTTACTGCGCTTCGATTGTGTGCGTACTGCTGCAATATTGTTAACGTGAGTCTTGTAAAACCTTCTTTTTACGTTTACTCTCGTGTTAAAAATCTGAATTCTTCTAGAGTTCCTGATCTCTGGGCTCGCTGATATGCGCTACCATCGTATCTCAGGAGTCT
+
BBCDACBBDD;;=CCAAADCCCCBBBCBBBBA?A@@@=@CAMACCBABBC@BBCBB@B@AABBAD:CBBBBBC<B=BDDDC2CC@BAAA<AAAB?BBB?AA;999AAB?BBBA>>::5;;;:@;>>C;;;<;<??BB7;;A@===?=>=?A>>>A<;;;=@@<@<@>>>AA@??8==>??2?;?9==??>/=>///*/7;///767=;@@A@/@@@@@;>8;;>@@@B=>=8;7;B>=>@>>>B:AA;;;===ABB@666;//,/=<;<???A@@@<AAA>>
@ATNG8:00619:01378
GATGTGTGAGAGTCTGCCCAGAAGATCAGGAACTCTAGAAGAATTCAGATTTTTAACACGAGAGTTAAACGTAAAAAGAAGGTTTTACAAGAACTCACTGTTAACAATATTGCAGCAGTACGCACACAATCGAAGCGCAGTAAGGATGGCTAGTGTAACTAGCAAGAATACCACGAAAGCAAGAAAAAGAAGTACGACTATTAACTATTAACGTACCTGTCTACTTCCGAAACGATGAGTAACTGCGTCTCACTGTCGCCTACATCGTATCTCAGGAGTCT
+
CCBBB==<BBBB:55555)5::7@A@A@@8@494>@><<<::547;;9;:999$45::;<::?88-8<3>?BBB@@1:;5;:?@?7?;?;@>34448333;,3,33,37828A<;??::?969>><;=;=>==90000=>??38087>9?;;>:;9:4:<<<BC?BB?CCA=:90>>*//0*/:::;+8<;>59800/9/0*05>>@B=><?000/6;///733=6;688;.8>55/77//)////:<4459:989:::4:<@@?AAAAAABBBB?BBBAA
@ATNG8:00631:01356
GATGGTAGCATCATGCATATCTCACCAGAAGATCAGGAACTCTAGAAGAATTCAGATTTTTAACACGAGAGTAAACGTAAAAAGAAGGTTTTACAAGACTCACGTTAACAATATTGCAGCAGTACGCACACAATCGAAGCGCAGTAAGGATGGCTAGTGTAACTAGCAAGAATACCACGAAAAGCAAGAAAAAAGAAGTTACGCTATTAACTATTAACGTACCTGTCTCTTCCGAAACGAATGAGTACGTGTGCGACGTGTCTCCTACCATCGTATCTCAGGAGTCT
+
==BG@BBBCCDB=666>BAAB@@@A=?99.44<:@A=A>A<<::;B@BB??6>96/////$/4///9:?@773917344444$4<7;.555&579)/////88//,-377(--/)////4999<<666;666:>===466>>>><<;@:=;;7:799:/0069;;?==9==7:<9,333333&3371777777$77133,379<;88483997;7;;85@BB;@9:;;:@=C89:C>@?>>===AABBBBBBAA@@><<;>A??:;9939=;9?C=B?AAB554888
@ATNG8:00632:01333
GATGGTAGTGATACAGATCAGACACCAGAAGATCAGGAACTCTAGAAGAATTCAGATTTTAACACGAGAGTAAACGTAAAAGAAGGTTTACAAGACTCACGTTAACAATATTGCAGCAGTACGCACACAATCGAAGCGCAGTAAGGATGGCTAGTGTAACTAGCAAGAATACCACGAAAGCAAGAAAAAGAAGTACGCTATTAACTATTAACGTACCTGTCTCTTCCGAAACGAATGAGTACTGCGTCTCACTCTCGCCTACCATCGTATCTCAGGAGTCT
+
CCCC@CCBBBBBCCCCCCCCCBBBC@CCB?BBCCBB@B?BAAACBA>BB?C?DA?9998+3388:BBBDFBAA;==;;;;.9?:>.99)5:>=@AAADCCBB>B>BC@CCC@BBB@@@CCCCCCCCCCC@DBBB?BBBBCCBB?@=@999:CCCCCCC@BBBAAA@BB?CBB?BB???8<==9:9:99(9@;@@AABBCBD<A<ABAG8;7;?AAA?BBBBBBA?A?AA@9@??=@BCDCCCCCB?@@BBDCCCDCCC?CCC?BBAAACCCBBAB?BCBAA
@ATNG8:00645:01353
GATGGTAGACACGTGTGCTCTCTCGTACTCATTCGTTTCGGAAGAGACAGGTACGTTAATAGTTAATAGCGTACTTCTTTTTCTTGCTTTCGTGGTATTCTTGCTAGTTACACTAGCCATCCTTACTGCGCTTCGATTGTGTGCGTACTGCTGCAATATTTTAACGTGAGTCTTGTAAAACCTTCTTTTTACGTTTACTCTCGTGTTAAAAATCTGAATTCTTCTAGAGTTCCTGATCTTCTGGACAGAGTGTGCAGATACTACCATCGTATCTCAGGAGTCT
+
EEBB?BCCCCCAA;BA;?<BBABCBA@@BBCC?BBBC>BC@D>@@BAAAB=@?BAC?C=??BC@C?BBBBBBDCC@BBCBC3BB?@???:;AAA<@9929?98873;;6;A;;@@@B<>>><><>BA>:;;;5;;AA;??@@>>>@@@@@@>::;8==>??2>;>@@@AAGHGADAABB7B>A=AAA@A0ACCDD=CCCCCCCBCB@CCBC3B@@@B@C?CC?CFEB????B@CBBBBB>AAA?CB;ABCBBCBCCCCCCCCBB?BBCBBBBBBBAA=ABA><
@ATNG8:00649:01332
GATGGTAGAGAGACTGTAGCGCACCCAGAAGATCAGGAACTCTAGAAGAATTCAGATTTTTAACACGAGAGTAAACGTAAAAAGAAGGTTTTACAAGACTCACGTTAACAATATTGCAGCAGTACGCACACAATCGAAGCGCAGTAAGGATGGCTAGTGTAACTAGCAAGAATACCACGAAAGCAAGAAAAAAGAAGTACGCTATTAACTATTAACGTACCTGTCTCTTCCGAAACGAATGAGTACCTCTCAGACGCTCGTCCTACCATCGTATCTCAGGAGTCT
+
5=;;>ABDCCBBCCCCCCDBBBBBC>CCD@BBBBBB@B@CBBABBC?CC@B?A@@@@@@A2C@EEBABBBBBCD>CBBCBBA0A@;@=@CD9BBB?BGCCCCCBB?B?BB?BCC@BBBBBBBBCCCCCCBBC@C?@@@@@@CCBBA@B@C@@?@CBBACCC@CCCBA@>:94:AA4:::::,8<<<@@@@@@(>@:@000@=@A=////=>>*/-/9@@A@CBBAABB6:6:@@8?AC?BBAAAEG@BAAAABBAAADC===<BAD<A:::CCCCCCBB@BBBBB
@ATNG8:00604:01406
GATGGTAGTATATCGCGTCGCTATCCAGAAGATCAGGAACTCTAGAAGAATTCAGATTTTTAACACGAGAGTAGACGTAAAAAGAAGGTTTTACAAGACTCACGTTAACAATATTGCAGCAGTACGCACACATTCGAAGCGCAGTAAGGATGGCTAGTGTAACTAGCAAGAATACCACGAAAGCAAGAAAAAGAAGTACGCTATTAACTATTAACGTACCTGTCTCTTCCGAAACGAAAGTACATAGATATACGTATAGCTACCATCGTATCTCAGGAGTCT
+
BBBB?BCCCC@CACCCBCCBBBCDC@BBB@DCCB9;9<?@AA;;:F@FH@DA@@@@@??@0?>ACA?@@CCFBBBBBAAAAA0@?>A;???6?AB?BAACDDCB@=B@BC?@@A>AABBBBBBCC@@@DBAAA=ABB?@@@ABBBB?E@C::;;CDCBBCC@CCCBBB?BC?CCC?BA???:999<@@@@@2@?>@AAABBBCC?C?ABBA;@<@ADBC@BCBBB@@<@>AAA>BCDF=BABEDDBBBBCBBC???CDBBB>><?BBBBBCCCB8849@@99
@ATNG8:00605:01402
GATGGTAGCTCACGTACGTCACACGTACTCATTCGTTTCGAAGAGACAGGTACGTTAATAGTTAATAGCGTACTTCTTTTTCTTGCTTTCGTGGTATTCTTGCTAGTTACACTAGCCATCCTTACTGCGCTTCGATTGTGTGCGTACTGCTGCAATATTGTTAACGTGAGTCTTGTAAAACCTTCTTTTTACGTTTTACTCTCGTGTAAAATCTGAATTCTTCTAGAGTCCTGATCTTCTGGGTGTATCAGCGAGTATCTACCATCGTATCTCAGGAGTCT
+
@?@B>BCECCBBAA<CBBCIDBCBCCBCCCCC@CCCD>CBB@CCCABAC@BBBAA?A@BBCC>A>AGBBBBBBB?AA@@@2@A=@BBB<BABB@BB=:=@0000><<5=BBBB==D>@?>:?=>>>@?@?@<A@AA=???A:::;;>>>A>==>;>>>;??:>388A>>>>::57::==2>9>;AAAAB/;:////'/55//.7532222&266673828:679776./.2675699/7799/9;9@>>>??@@>?><:://+/777<?@?@B>>:>>>AA
@ATNG8:00611:01390
GATGGTAGTGTGTCTCTGAGAGTAGTACTCATTCGTTTCGGAAGAGACAGGTACGTTAATAGTTAATAGCGTACTTCTTTTTCTTGCTTTCGTGGTATTCTTGCTAGTTACACTAGCCATCCTTACTGCGCTTCGATTGTGTGCGTACTGCTGCAATATTGTTAACGTGAGTCTTGTAAAACCTTCTTTTACGTTTACTCTCGTGTTAAAAATCTGAATTCTTCTAGATTTCCTGATCTTCTGGGTCTCTCTCTCACGCACTACCATCGTATCTCAGGAGTCT
+
BCDD?BBBCCBBBDBBBCDCCBBBBBCBBA9979@?@9BC?A?ABCBBCC@CCCBD@B@BCCB@C@CCCCCCCDCACCDDD5BB?BBFD>CB?@?ADC?CC;<;AELJ@DCCCCCCC@DCC?B?BCDECCCCABCCD@CBBCCCBBBDDCCBABB?BBA=AB@A?ACBBABBCC@CCBBB;A=?;::::*;CABC>DBBBCCBBBA=@@@A0ACCDIAIACC@CCDBAAD>D?BBBBCC?AADC>CCCCCBBCDCCDBBECCCC@BBBCBCBCBCBB=BBB::
@ATNG8:00612:01380
GATGGTAGACACGTGTGCTCTCTCGTACTCATTCGTTTCGGAAGAGACAGGTACGTTAATAGTTAATAGCGTACTTCTTTTTCTTGCTTTCGTGGTATTCTTGCTAGTTACACTAGCCATCCTTACTGCGCTTCGATTGTGTGCGTACTGCTGCAATATTGTTAACGTGAGTCTTGTAAAACCTTCTTTTTACGTTTACTCTCGTGTTAAAAATCTGAATTCTTCTAGAGTTCCTGATCTTCTGGAGATACACATGATACTCTACCATCGTATCTCAGGAGTCT
+
BCCC?CCCCCCCCCC;9:>BB@ABBA@@CDBC@BCCC=BB?B?BBBBCCC?CAAA??A?AAAA?B>BACCAABFC?78888.9@4A;<?:;BAC@CAB?BC598?BBA?BB@?>>==8>>?;?<@@@>>>>>9>AAA;A@@@===>@?A@AC>>>;:::9<A=B=AAA???B>>;>?>>=/=8=8=====/=A98919::///<99=<@@?@/@=>=@>H=;;8;>>?>>>7;7;C@@@@;@@@<AAAA>?>AA@>>>AA???==7=>>>>>>>AAAA;>>=88
@ATNG8:00623:01403
GATGGTAGAGAGAGCTCTCTCATCGTACTCATTCGTTTCGGAAGAGACAGGTACGTTAATAGTTAATAGCGTACTTCTTTTTCTTGCTTTCGTGGTATTCTTGCTAGTTACACTAGCCATCCTTACTGCGCTTCGATTGTGTGCGTACTGCTGCAATATTGTTAACGCGAGTCTTGTAAAACCTTCTTTTTACGTTTACTCTCGTGTTAAAAATCTGAATTCTTCTAGAGTTCCTGATCTTCTGGTGAGATATGCATGATGCTACCATCGTATCTCAGGAGTCT
+
BB@?=@BBABCCCCC9:6DDCCBCCCBBBCBB=@999,:<3>7?CCCECC?A@AAA6:79A?A9?<@BCCCA@BB?BBBBB3BB@BBBB=BBBB?CCC?@@599:B??;?CCC@@AA:@@@7;7;A?>@>>>;AA==:>>>>>=>AAA@@@?><A=AAA<AA;@:>@>>>@@>>8=:9:9-9491:<<==/=B===7=>>====;<<18888+8==>E>E<;;6;;;@?>><A:==CBAA8==C=;;;>@@@@@@?AA@@???<<6<:::;B@@@A@@<@BA==
@ATNG8:00625:01409
GATGGTAGCGCGACGAGCGTAGACCCAGAAGATCAGGAACTCTAGAAGAATTCAGATTTTTAACACGAGAGTAAACGTAAAAAGAAGGTTTTACAAGACTCACGTTAACAATATTGCAGCAGTACGCACACAATCGAAGCGCAGTAAGGATGGCTAGTGTAACTAGCAAGAATACCACGAAAGCAATAAAAAAGAAGTACGCTATTAACTATTAACGTACCTGTCTCTTCCGAAACGAATGAGTACAGAGAGTACGATATGTCTACCATCGTATCTCAGGAGTCT
+
CCBB@BCCCCCDDCBCCCBBBBBBC=C@@<@AAABB@B@DCCCBBB@BB?B?@AA89998.9?BCCCABBBBBA:>>>AAAA0AB>C=A@@7ABD@C:;;CCBBB@C@BB@CAA>ABBBCCCCCFBBBDCBB?CCCC>@@BBCC>>9@=@AB?BCDDDDCC?CCBBCC@BB@BBB=A@@@@99:9;:99999%9@<A???A@AAB5856@>>4;5;>A@@=@BAAABB@D=AAA:A@B=AABBBBBBABBCDABBBBBBBCBBBA?;>>@=<=>>A>>><===>>
@ATNG8:00629:01397
GATGGTAGGCACTGCGCACACATCCCAGAAGATCAGGAACTCTAGAAGAATTCAGATTTTTAACACGAGAGTAAACGTAAAAAGATGGTTTTACAAGACTCACGTTAACAATATTGCAGCAGTACGCACACAATCGAAGCGCAGTAAGGATGGCTAGTGTAACTAGCAAGAATACCACGAAAGCAAGAAAAAGAAGTACGCTATTAACTATTAACGTACCTGTCTCTTCCGAAACGAATGAGTACGTGTGACGTACGTGAGCTACCATCGTATCTCAGGAGTCT
+
CCCB?CDF@DBCBCCCCCAAABBGE?DCC@CCCCCC@B@BBBBBCE@BB?B@BBAAA@@A2A?CCCAAABCBBD>AAABDGE5DBBB>BBB<CCCACBBBECCCC@C@BB?BCC@BBCCBBCCECCCCAAAB?CCBB@BAAAABAA>B@CBB?BCEDCADC?CBBBBB?AA?ACF=?????5<>=9>>==<.?A>BABBBB>@B<B=BB??<?<??BAA>BBBBBCC?B?BBD>C??=?BBBCCCBABBBCCCBBBBBC???BDD@B@@@AACCCCAA?BBBBB
@ATNG8:00600:01469
GATGGTTGGCGTGTGAGAGTCTGCCCAGAAGATCAGGAACTCTAGAAGAATTCAGATTTTTAACACGAGAGTAAACGTAAAAAGAAGGTTTTACAAGACTCACGTTAACAATATTGCAGCAGTACGCACACAATCGAAGCGCAGTAAGGATGGCTAGTGTAACTAGCAAGAATACCACGAAAGCAAGAAAAAGAAGTACGCTATTAACTATTAACGTACCTGTCTCTTCCGAAACGAATGAGTACTATGTAGAGCTCTATACTACCATCGTATCTCAGGAGTCT
+
BBAA>B?B?CCCCCDCCCCBBB@AA4;CC?CCCBBC?C@DDCBAAA@BB@B@C?@@@=@@2A?BDCBBABAAAC=AAAAACC1==;><@@A8ACF@C@@=BA@@@;?:?A;AAA;A??>>>>>>=<<=>>>>;888C<;;<?>@><8>=B<B=@B@AAAA@;@>AAB@=@B>BBB<;;;991<994;>===/8838@BB@A@>>;>=AA>=7=<@?>?A=@@>>>>>9>;=<:69>>?>>>BAA>AAAAAACCCCCAA@?>>>AA9>>?AABBBBB;;59;<<=
@ATNG8:00612:01470
GATGGTAGCTCTGCTCTGACTCTCGTACTCATTCGTTTCGGAAGAGACAGGTACGTTAATAGTTAATAGCGTACTTCTTTTTCTTGCTTTCGTGGTATTCTTGCTAGTTACACTAGCCATCCTTACTGCGCTTCGATTGTGTGCGTACTGCTGCAATATTGTTAACGTGAGTCTTGTAAAACCTTCTTTTTACGTTTACTCTCGTGTTAAATATCTGAATTCTTCTAGAGTTCCTGATCTTCTGGCGCTCTGTCACGTCTGCTACCATCGTATCTCAGGAGTCT
+
::7<899=556<;;;?;66555555445::==9=ACC7CD<?5555556=:B@<AB<?<AB=?:C@CCACABBBB=;;;;;.9=8>BBC=AA;:4:@>:>@-009>:B8>A@?B@@A@BCC@G@CBCCBBAB=@;;;@BBBBAB@@@B;;;@>@?=ABB?CC=@;@@@@AA@>@+00000)0:>*99?=?,@:::D=CA@ABBB>==299)5<?@?@@?C@BB@BCCABAB?B@AAABAB79:B?BBCBAAACBBBA@@A@A@@A<;;;@>@?<=>9813<;78
@ATNG8:00616:01466
GATGGTAGCTCTGCTCTGACTCTCGTACTCATTCGTTTCGGAAGAGACAGGTACGTTAATAGTTAATAGCGTACTTCTTTTTCTTGCTTTCGTGGTATTCTTGCTAGTTACACTAGCCATCCTTACTGCGCTTCGATTGTGTGCGTACTGCTGCAATATTGTTAACGTGAGTCTTGTAAAACCTTCTTTTTACGTTTACTCTCGTGTTAAAAATCTGAATTCTTCTAGAGTTCCTGATCTTCTGGGTGCGCTACAGTCTCTCTACCATCGTATCTCAGGAGTCT
+
CC=C@CACCC==BCCCCCCCBBBBCBCAAA;:6;@@?9@B<A?BCECBBB@CJCCE@C@BBBA?B?BBDFDEBBB@CCCCC2CG@CCCD?EBBB>BAA<AC?AAACDM@BCCCCCCC;;;G@B:==ECCCCC@CDEC?BACAA@CCCBBBB;;;D?@A@@CC@C@BBBBBBBBB@BBCBD9A=A=AA@AA,@A@@A;BAAABCAAAA5;;;;*;;;AB=A=AC?BBBB@@A@E@BCCBCB@A@AA;BBAAABBBBGCBBBBBABB7;;;;;CIECDBB@BBBBC
@ATNG8:00622:01459
GATGGTAGCGCACACATAGATACAGTACTCATTCGTTTCGGAAGAGACATGTACGTTAATAGTTAATAGCGTACTTCTTTTTCTTGCTTTCGTGGTATTCTTGCTAGTTACACTAGCCATCCTTACTGCGCTTCGATTGTGTGCGTACTGCTGCAATATTGTTAACGTGAGTCTTGTAAAACCTTCTTTTTACGTTTACTCTCGTGTTAAAAATCTGAATTCTTCTAGAGTTCCTGATCTTCTGGACAGAGTGTGCAGATACTACCATCTTATCTCAGGAGTCT
+
ABBB=@@CBBBCCCCBEBCDDCCBBBCBBB?>:@;;;8;C?CADBCBCGBBCBCBB@D@C??@@D?CCCCBBBDC?BBBBB3BB>AACB=BCBB?BCC?CC?A@ADCC@BBCCCCCF@C@@?B@BBBB:;;@?BDBB@BCBBBCBCCCCCFCCCC@CBB?@@<@?B@?@BCBBB@CCBBB8A;?;;;:;:*:BBAC>BAC@@@BBBA=AAAB0B;;;C@C@BB@BCCDDAA?A?BCCCCJA;9:@CBBBBBAABBAAACEDCBCB@BBBB@DCBBBCC@BBB;;
@ATNG8:00625:01462
GATGGTAGCCTGCTCTGACTCTCGTACTCATTCGTTTCGGAAGAGACAGGTACGTTAATTTAATAGCGTACTTCTTTTTCTTGCTTTCGTGGTATTCTTGCTAGTTACACTAGCCATCCTTACTGCGCTTCGATTGTGTGCGTACTGCTGCAATATTGCTAACGTGAGTCTTGTAAAACCTTCTTTTTACGTTTACTCTCGTGTTAAAAATCTGAATTCTTCTAGAGTTCCTGATCTTCTGGTATACACACTCGCTCGCTACCATCGTATCTCAGGAGTCT
+
ABBC@CCCC@CA@ACCCCCCBBCCCCCCCBB@BCCC=CC@C@CCCCBBB@CCB987:?CC>C?BCC???CDD?>>>>>.=B>ABBB>BCBC?@==:=>*00@;;;599AAA>AA>AAC?C@CBABA>==6AAAA;>>@A>>>@>>>@@;;;D=AAA:AAA?<;=<AACA<94;9:::1;9@989888(8>===7<;;:@@D:;;8=><=+88?BB@E@@>=>B???@A>D<==ABCC>==C@BA:::A??667;;A888===;@@>>>=<888??8?A@66
@ATNG8:00627:01471
GATGGTAGGTGCACATGAGTGTATCCAGAAGATCAGGAACTCTAGAAGAATTCAGATTTTTTTAACACGAGAGTAAACGTAAAAAGAAGGTTTTACAAGACTCACGTTAACAATATTGCAGCAGTACGCACACAATCGAAGCGCAGTAAGGATGGCTAGTGTAAACTAGCAAGAATACCACGAAAGCAAGAAAAAGAAGTACGCTATTAACTATTAACGTACCTGTCTCTTCCGAAACGAATGAGTACGAGTGTCAGACAGAGCTACATCGTATCTCAGGAGTCT
+
----(--;7;556;655::9954447998.4445497<055<<:::5;=8=:=?@9999999"55999;;556;9909555999$55.5.555&/7;4:///88/33-328949;;4:8:<??@@CCDCCCAAA=@BDC?BBB@@@CD@D@BBB6;9@944444(443:;;6;:2433676///(///466666'66(33:;97/./(/(/777.3.5865669999555059=BB8C>>:=BDBBBAA??;;;AC@=////-----/666:;99:3358<<;=;
@ATNG8:00635:01437
GATGTAGTATCTGTCTACGAGAGCCAGAAGATCAGGAACTCTAGAAGAATTCAGATTTTTAACACGAGAGTAAACGTAAAAAGAAGGTTTTACAAGACTCACGTTAACAATATTGCAGCAGTACGCACACAATCGAAGCGCAGTAAGGATGGCTAGTGTAACTAGCAAGAATACCACGAAAGCAAGAAAAAGAAGTACGCTATTAACTATTAACGTACCTGTCTCTCCGAAACGATGAGTACGTGTGACGTACGTGAGCTACCATCGTATCTCAGGAGTCT
+
55<=ABBBBBB;<6A666??BBBC?B;;8:BAAAA=@788???9909?8=;@?AABBBA1B5877BA?@A>><3=?ABCBB5BB@D<@@@4@AA?BBBBBDC;;<:@CC?BA@;?@?;;:ABBB:;:9:;:4:?==;?@>BBB;:2;=;;:29@>@AD@@=@A@@@B=??<?B?299998+898/87777'3748888BB>>><A6::DE<@<>=BCD@DBBBABB@<B@@9A000<>087;777;;==999<77344:;==7=B=<<888@?::;88888
@ATNG8:00636:01450
GATGGTAGGCACTGCGCACACATCCCAGAAGATCAGGAACTCTAGAAGAATTCAGATTTTTAACACGAGAGTAAACGTAAAAAGAAGGTTTTACAAGACTCACGTTAACAATATTGCAGCAGTACGCACACAATCGAAGCGCAGTAAGGATGGCTAGTGTAACTAGCAAGAATACCACGAAAGCAAGAAAAAAGAAGTACGCTATTAACTATTAACGTACCTGTCTCTTCCGAAACGAATGAGTACTATAGACTATCTGAGACTACCATCGTATCTCAGGAGTCT
+
CBBC?BCC?C@@?@<@ABAAABAA@=@DD?AAACBB?B@CCBA@AB@BC@C@@@@CBBBB3B@BBBBBBCCBBB>BBCCFFC2DEAD@BBB;BED@CAAACCDFC>A?AC?C??<@BAABBBCCCDBBBBBB@CCCD@CBBA@@@C:?:?9:7:BCCCCCA?CCCCCC?BB?B@B>@@>?<5===9::::99%:@;@878>=??@=@=@@AA=A=>=BCC@BCBBCBB?B@CBC>CBB?BBBBBBBBBBBBBABACCABACBBBAC?BBACCCCDBBBB?AA>>>
@ATNG8:00627:01498
GATGGTAGCTCGCTGATGATATCTCCAGAAGATCAGGAACTCTAGAAGAATTCAGATTTTTTAACACGAGAGTAAACGTAAAAAAGAAGGTTTTACAAGACTCACGTTAACAATATTGCAGCAGTACGCACACAATCGAAGCGCAGTAAGGATGGCTAGTGTAACTAGCAAGAATACCACGAAAGCAAGAAAAAAGAAGTACGCTATTAACTATTAACGTACCTGTCTCTTCCGAAACGAATGAGTACGAGAGTCAGAGCAGAGCTACCATCGAACTTGCAGAGTCT
+
BBBA>BBBBBBBBCCBBCCDCCD996;@@;==BCBB@B@BABAB::8:A<?<?A??@@@@=$949888:?A?887.739:999:#9:5:.555&5:>:@@@GCCBBB?B@CD@BBA6;;AABBCFFHCCDBBBB?A@??;@@@AAA@@=B>ACC?AACCAA@@>@CCCBB?AA=:999=<999+999:>>@@@@(@@?D979AA==><@=@??@:>:>?CBD@B;;;@BB:@:=@?8<@?9?AABBBBABEBB???DCBBCCBBBC>>9:>=::48708====A=>=
@ATNG8:00628:01486
GATGGTAGTATATCGCGTCGCTATCCAGAAGATCAGGAACTCTAGAAGAATTCAGATTTTTAACACGAGAGTAAACGTAAAAAGAAGGTTTTACAAGACTCACGTTAACAATATTGCAGCAGTACGCACACAATCGAAGCGCAGTAAGGATGGCTAGTGTAACTAGCAAGAATACCACGAAAAGCAAGAAAAAGAAGTACGCTATTAACTATTAACGTACCTGTCTCTTCCGAAACGAATGAGTACTATAGACTATCTGAGACTACCATCGTATCTCAGGAGTCT
+
A@@C@BBCCCAABDCCB<;:@@@@B<;@@?ABBE=<9;@AAACCAA=@A=A?BAAABABB2B@FFB???BBBBE=DABBDDD2BCAL@BBB:BBB?BACAABBBB?B=@@=@BB>AACBBBBBCGECCBBBB@;;;B?AAAAAD@@=@?B@@?ACBCBBBCACBBA??<??;=A>8==7777(777,7;;;;.;A>CB@BDAA:;7::=A==:=<>>CBC@EBBBBBC>@=@==6=9929<?@@BBCCCCBB>??CBAA@@@CDCD@DB@?@BDBABBA?BBBBB
@ATNG8:00628:01500
GATGGTAGTATATCGCGTCGCTATCCAGAAGATCAGGAACTCTAGAAGAATTCAGATTTTTAACACGATAGTAAACGTAAAAAGAAGGTTTTACAAGACTCACGTTAACAATATTGCAGCAGTACGCACACAATCGAAGCGCAGTAAGGATGGCTAGTGTAACTAGCAAGAATACCACGAAAGCAAGAAAAAAGAAGTACGCTATTAACTATTAACGTACCTATCTCTTCCGAAACGAATGATTACTATAGACTATCTGAGACTACCATCGTATCTCAGGAGTCT
+
A?AB=@@CCCBBBCCCCCCDCBCBB@BCCACCCBBBACABDCCDBB@CC?B???@AABBB1?=@BBBBBCAAAA999;;;;;*9@9>8BBB9CCCACDCBCCCCB@C?BB@CCC@AAABCBCCDDCDCCBBAADBBB>@?@AAABC<A=A::6;@@AADBB?BBBDCC?BB?BBA399?=<5;<<8999999%0>;>00/<;AAA:=:=>@@:=:>?BBB?BABABCB@C?BBE>BAA?ABBC@CCBBBCBBAAABBAAABBBBCB?CBCCAAAACCCC@CBA99
@ATNG8:00637:01506
GATGGTAGCTCGCTGATGATATCTCCAGAAGATCAGGAACTCTAGAAGAATTCAGATTTTTAACACGAGAGTAAACGTAAAAAGAAGGTTTTACAAGACTCACGTTAACAATATTGCAGCAGTACGCACACAATCGAAGCGCAGTAAGGATGGCTAGTGTAACTAGCAAGAATACCACGAAAGCAAGAAAAAGAAGTACGCTATTAACTATTAACGTACCTGTCTCTTCCGAAACGAATGAGTACTACTCTCAGAGACACACTACCATCGTATCTCAGGAGTCT
+
CCCC?BCECCBBBCDDCCBBCCCBD@BCB?CCCCBA?A?BBCAACA?CC?C?BBBBBBBB3B@ECBAAAADDCD>B???>>>0>A?D=AAA:BCCAGCBBCCCCD@C@AA?@BD=@@BBCBBBDFCCC@@@C@CDBA?B@@AABAB>B?BBC@BBCCCCAC@CBB???@CC@ABB<?>@@@:@>?;99999(:@?B:99BCACD:=:>B@@<@<@@CCD@CBBBCCD>@>?BF@CCC@:;:CBBCCBBBCABBCBBBBBBBBBBA<AAAA@@???CBA<;;;>>
@ATNG8:00636:01538
GATAGCTCGCTGATGATATCTCCAGAAGATCAGGAACTCTAGAAGAATTCAGATTTTTAACACGAGAGTAAACGTAAAAAGAAGGTTTTACAAGACTCACGTTAACAATATTGCAGCAGTACGCACACAATCGAAGCGCAGTAAGGATGGCTAGTGTAACTAGCAAGAATACCACGAAAGCAAGAAAAAGAAGTACGCTATTAACTATTAACGTACCTGTCTCTTCCGAATCGAATGAGTACCATAGACTATCTGAGATTACCATCGTATCTCAGGAGTCT
+
96:=<4454999>@;;::9:9926669=<<>9905;@@?=>9804=4=4>??:9999)81773338:::;=6<:@<@??,@A=A4999&5<<9?>?>=<>/0*0:00*0;;69;<<>9556@B@@999;499==8=<85559?9><@BB?CBBCCBBB?CBBBBB>@A:==8288;;;5>;<598999(8>8??BBB>::=7=7;;<=*/+/9@@@=@A@A@DDAD999??>>?<?@ABA?=9>0//===88<BBBB@@>?>8=?;<>>7;?///5/...3
@ATNG8:00641:01551
GATGGTAGTCTCAGATAGTCTATAGTACTCATTCGTTTCGGAAGAGACAGGTACGTTAATAGTTAATAGCGTACTTCTTTTTCTTGCTTTCGTGGTATTCTTGCTAGTTACACTAGCCATCCTTACTGCGCTTCGATTGTGTGCGTACTGCTGCAATATTGTTAACGTGAGTCTTGTAAAAACCTTCTTTTTACGTTTACTCTCGTGTTAAAAATCTGAATTCTTCTAGAGTTCCTGATCTTCTGGCTCTCGTAGACAGATACTACCATCGTATCTCAGGAGTCT
+
:::<9==BBBA@AB@@=@966<=<BA@<@>;:25=B@>EF?C@CECCBA<9@;;>C:>:AA@@55.4:<;<566@865>>>)5545:>>4556626>>=>D::;>@@A=BBBBBBBC@CBB:;;;IBB;;;B?BBBB?CCCCCBCBABBB>>>@@?000<@@:@9?::9@@B@C=@;;;;;'96@9?=@@@(99@@@8>>A999AA;>AC?B>+=996616>CD?BBB@@@A;@;@@@BBB=@@B>BBBCAAABCCFDDBABCCBB?BA@@@@;:9@AA@BBAAA
@ATNG8:00604:01597
GATGGTAGGCGAGAGTGAGACGCAGTACTCATTCGTTTCGGTAGAGACAGGTACGTTAATAGTTAATAGCGTACTTCTTTTCTTGCTTTCGTGGTATTCTTGCTAGTTACACTAGCCATCCTTACTGCGCTTCGATTGTGTGCGTACTGCTGCAATATTGTTAACGTGAGTCTTGTAAAACCTTCTTTTACGTTTACTCTTCGTGTTAAAATCTGAATTCTTACTAGAGTTCCTGATCTTCTGGTGTCGTCTATCATGTACTACCATCGTATCTCAGGAAGTCT
+
BBBD?BBD@CD@@A=9;CEC99;BBBBBBCCC@CA@A9@?<;99?;@<@A>AB@@@9@4:3:;4848AABBCA:@<9998+3349322'2778.33;6<C58?B??>;?::=?@==:>AA=A=BBB=>>>><AA@@<===A??;;;@@@?;;;=5;;;<BB<@<@@@=>===@5:8888,8:>:8888,8?>@E7;;@;;6;?>?>5666-7///=9=7@@<>>>DB>>>=A=AAAAAB;@@B=;;;A@>>>>@@A=>>CA>>><AAAAA<<<A@@@<@:>>>>
@ATNG8:00620:01627
TATGGTAGCGCATATCAGCGCAGCCCAGAAGATCAGGAACTCTAGAAGAATTCAGATTTTTAACACGAGAGTAAACGTAAAAAGAAGGTTTTACAAGACTCACGTTAACAATATTGCAGCAGTACGCACACAATCGAAGCGCAGTAAGGATGGCTAGTGTAACTAGCAAGAATACCACGAAAGCAAGAAAAAGAAGTACGCTATTAACTATTAACGTACCTGTCTCTTCCGAAACGAATGAGTACTATGTAGAGCTCTATACTAATCGTATCTCAGGAGTCT
+
BBBA?B@;9:BBAAABCA@A@ABAA<BCCAGDDCA?>@?BCDBBAC?CF?B?BCD@@@@@5A@CDDCCCCCBCC?CCGFGDD2CB@CACDD=BBD@CCBBCCBBA?A?CC@CBB>AABBBBCCCCCCCCCCC@CBBB@A@ADBBAA?C@C@@?@CCCBBBC@CBBB@B>BF?BB@:==888)9:939ACCD3CE@C898BEBBA>AACA@?:=:=ACCCACAABCCB=@?@EH@DBB?BBCCBBAAACCBBAABBBBBBBBBBB@BB>BBBCCCCC@BB999
@ATNG8:00625:01602
GATTCATTCGTTTCGGAAGTGTACTCATTCGTTTCGGAAGAGACAGGTACGTTAATAGTTAATAGCGTACTTCTTTTTCTTGCTTTCGCGGTATTCTTGCTAGTTACACTAGCCATCCTTACTGCGCTTCGATTGTGTGCGTACTGCTGCAATATTGTTAACGTGAGTCTTGTAAAACCTTCTTTTACGTTTACTCTCGTGTTAAAAAATCTTGAATTCTTCTAGAGTTCCTGATCTTCTGGGTCTCTCTCTCACGCACTACCATCGTATCTCAGGAGTCT
+
B==?BBB?CCCC?CC?B@B99=BBBC;:.5AAA5@B4;79AAABCC?@@@BA6:88CCC?C?BBBA@?@AB>CAGDG2BB@A99929A@@<A??8=A3788A?A489@>?9<@5:?>>B>BABBBBBC===88189;;///9::;@?@@CB?BBB@BB@B?BBB?AAABB;A;;;;.;<@5;;;:.49BBC8C@CCCB?>=B4:;;;;$;5:59@;>;99499@?;B=;@9@;CCDD;;;BB:A;;;BBCBCBB@CBBA@@@?;;;AA@@@@?@@=@AAAA
@ATNG8:00627:01591
GATGGTAGCACGACACGACGATGTGTACTCATTCGTTTCGGAAGAGACAGGTACGTTAATAGTTAATAGCGTACTTCTTTTTCTTGCTTTCGTGGTATTCTTGCTAGTTACACTAGCCATCCTTACTGCGCTTCGATTGTGTGCGTACTGCTGCAATATTGTTAACGTGAGTCTTGTAAAACCTTCTTTTTACGTTTACTCTCGTGTTAAAAATCTGAATTCTTCTAGAGTTCCTGATCTTCTGGCTCTCGTAGACAGATACTACCATCGTATCTCAGGAGTCT
+
=>>B@CCBDDDCBBIBBBC;6;BBBBCBBCHD@CCCC>CE@D?BBCDCCC@CBBAA?A?BBBB?B=BBBBBBCBB?BCDEC2A@<A@@@8@???=AAA?BB<??ABAC?BBBBBAAA=F>>7;:;??<=<;=<@>>=;A<><AAA?;;=>A@>??89;:;>>;><???@?@?@@:==>@@5@;=:=====/<?99929;:///;;;>;;;;;,;///H9@9??;@BB?===<A=AB==>A:>=;:=@@>AA?<<<AAA@?@?@==899:::;BCAA??;AD???
@ATNG8:00627:01597
GATGGTAGCATCATGCATATCTCACCAGAAGATCAGGAACTCTAGAAGAATTCAGATTTTTAACACGAGAGTAAACGTAAAAAGAAGGTTTTACAAGACTCACGTTAACAATATTGCAGCAGTACGCACACAATCGAAGCGCAGTAAGGATGGCTAGTGTAACTAGCAAGAATACCACGAAAGCAAGAAAAAGAAGTACGCTATTAACTATTAACGTACCTGTCTCTTCCGAAACGATGAGTACGAGAGTCAGAGCAGAGCTTCCATCGTATCTCAGGAGTCT
+
<<=B=BA;;;@A?966>DDCDD@@@;;95>@B@@@B@C@CCCCBCG@??5=7=;<;:???)9:==>?<ABCBDF>CABBBAB0;;7:?BBC;ABB>BCBBBBCCB@B?BD@BCC@BCCBBDCGCB;;<BBBB>BBBB@BBCDC@@@>B>B;;7;BBBCCCCABBBBCC@CD?BAB?AA999,9<=9=@??@2??:????BBD@@;?;@@@A:=9;;@AA?B;<<BCC=<;;==5=000::??BBBBBBB?@?BBBBBBBBAA?A=@=>>@@?>?:::5;;;@?
@ATNG8:00627:01601
GATGGTAGTGCGTGAGAGTGAGACCCAGAAGATCAGGAACTCTAGAAGAATTCAGATTTTTAACACGAGAGTAAACGTAAAAAGAAGGTTTTACAAGACTCACGTTAACAATATTGCAGCAGTACGCACACAATCGAAGCGCAGTAAGGATGGCTAGTGTAACTAGCAAGAATACCACGAAAGCAAGAAAAAGAAGTACGCTATTAACTATTAACGTACCTGTCTCTTCCGAAACGAATGAGTACATAGATATACGTATAGCTACCATCGTATCTCAGGAGTCT
+
BBBB?BCCBCCCCCCCCCBBCCCCC>CCC@BABBB@>A@BBCBBBB@??=?@CBBBBBBB3B?CAAAACCCBBB=@@@AABA2BB@C?BBB:BBC@CCCCCCCBB?B@CE@CCC?BBCCCBBBDCCCCCCBB?CCCC?BBBCBBBA@BACBB@BCDCCCCD@CBBBBB@BB?A@@8>==<<3===999999(9@;????BCBKE:=:>??A3838ACBB?BBBB@@@=@<@AA=@AA???@BCBBBBBCBBBCBBBBBA>=@@>><>>>ABBBBCBBB@C@766
@ATNG8:00628:01610
GATGGTAGCAGACGTGACAGAGCGCCAGAAAGATCAGGAACTCTAGAAGAATTCAGATTTTTAACACGAGAGTAAACGTAAAAAAGAAGGTTTTACAAGACTCACGTAACAATATTGCAGCAGTACGCACACAATCGAAGCGCAGTAAGGATGGCTAGTGTAACTAGCAAGAATACCAGAAGCAAGAAAAAGAAGTACGCTATTAACTATAACGTACCTGTCTCTTCCGAAACGAATGAGTACGATGAGAGAGCTCTCTCTACCATCGTATCTCAGGAGTCT
+
<54:5444;55555559;556955>5:9990994444.43433344=4:86<7=788EDC=+;/33:88333;;;188444444#4:5:499;0;==9>;;?979///)/927/405:545===>??==@=BB8655569899998<8=:000)0><<<8:;89:95447;::@=71;55.44;5<<A??+==:>=<<;;44/695/////(/-58:)////48:598;::2933-33889?;<<=<<>??;<8;;///./85,2----::>:442/33...
@ATNG8:00630:01590
GATGGTAGGCGACATACATACGCGCCAGAAGATCAGGACTCTAGAAGAATTCAGATTTTTAACACGAGAGTAAACGTAAAAAGAAGGTTTTACAAGACTCACGTTAACAATATTGCAGCAGTACGCACACAATCGAAGCGCAGTAAGGATGGCTAGTGTAACTAGCAAGAATACCACGAAAGCAAGAAAAAGAAGTACGCTATTAACTATTAACGTACCTGTCTCTTCCGAAACGAATGAGTACGAGAGTCAGAGCAGAGCTACCATCGTATCTCAGGAGTCT
+
==CC:0/@900/<?<CCCBBBBCCDADCC@BBBCCC@CBCBBBAA=AB>A?ADDAABAA2A?CCCCCBBB@@>:>@@@@@@1@B>C5<;<6<CI?CBBBCCECA?A@A@=@@@=@AAACBBCCCBBBCDCC?BA@@;@@@BBCCC?C?C;;9;BBCC@A@?BCCBBB@BC@BAA>ABA@@:@@>;::999(9A?AAAACBABA?B?AB=A>E=??CCC@CBBBBBE?B>ABB<BAC>;::ABBCDDC???BBCCABBCCAAAAC?BBBBBCBA>>>><@@=77
@ATNG8:00633:01604
GATGGTAGCTCGCTGATGATATCTCCAGAAGATCAGGAACTCTAGAAGAATTCAGATTTTTAACACGGGAGTAAACGTAAAAAGAAGGTTTTACAAGACTCACGTTAACAATATTGCAGCAGTACGCACACAATCGAAGCGCAGTAAAGGATGGCTAGTGTAACTAGCAAGAATACCACGAAGCAAGAAAAAGAAGTACGCTATTAACTATTAACGTACCTGTCTCTTCCGAAAACGAATGAGTACGAAGAGAGCACACGTGTCTACCATCGTATCTCAGGAGTCT
+
;5BC7;;CAB;;99;;5;6>A;@BB;@9:4554900)07/00@@AA>AA>A?BB8=8===+=7=:<<>588=BB8??>????.;@=A>BCC9A>?<;:68///88)/-.>;AA@;;>>;;;>>>B;;;AA;;7;<<=188><=<<==5<9=8948=>>=<<=8==>>@@<@@<@@@:==0/)...(.2222$25.588877558)/+/<>>6D=>::;:188:9??>;=75777(6?><>7////=//(//./:99525755/75//(/////737;;><5<==88
@ATNG8:00645:01581
GATGGTAGCTATACGTATATCTATGTACTCATTCGTTTCGGAAGAGACAGGTACGTTAATAGTTAATAGCGTACTTCTTTTTCTTGCTTTCGTGGTATTCTTGCTAGTTACACTAGCCATCCTTACTGCGCTTCGATTGTGTGCGTACTGCTGCAATATTGTTAACGTGAGTCTTGTAAAACCTTCTTTTTACTTTTACTCTCGTGTTAAAAATCTGAATTCTTCTAGAGTTCCTGATCTTCTGGAGATACACATGATACTCTACCATCGTATCTCAGGAGTCT
+
BCCD?CCCCCCBBBCDFDDDBCCCCCCCCCCC@BCCC>DC?C@CCCCCCC?CCCCC@B?BBCE?C?CBBBAA@?@?BCBCB3BB?@@BC=BBBB@BBB>BB;>=>CCC?BBCDB>>>8>=@;@<@@??A<<=<@@@@<@@@@>>>@AAAAAA>==<=>==@A<@:<=@@AAA;;7;??BB6@;?998898(8:776-6<<///777:5;>>>/?>>>C=D<@@;@@AA@@?<A:AAAA>>:=??=???AAA@>>>AA@@@A=AAA;<<<>>>>888AA;888;;
@ATNG8:00619:01670
GATGGTAGTGTGTCTCTGAGAGTAGTACTCATTCGTTTCGGAAGAGACAGGTACGTTAATAGTTAATAGCGTACTTCTTTTTCTTGCTTTCGTGGTATTCTTGCTAGTTACACTAGCCATCCTTACTGCGCTTCGATTGTGTGCGTACTGCTGCAATATTGTTAACGTGAGTCTTGTAAAACCTTCTTTTTACGTTTACTCTCGTGTTAAAAATCTGAATTCTTCTAGAGTTCCTGATCTTCTGGAGATATCATCAGCGAGCTACCATCGTATCTCAGGAGTCT
+
DDBB?B?CCCDCCCCCCECCCCCCCDCBBB@@=@BBB<BB@C?BBCCCBC@BCCCC@CACHAA@A@DDCDB@CDDABBBBB5BD@BABC<BA@@=@AA<AD?AABDBBABCCCCCDD@DCC@B>ACBCBCCB@CBCC@CBCCCCCCCBDDCBBBC@DAA?BD@B?BBCCBBCBE@BBCCC;C@C@BBDDD5CBBBD<BBBBCCCAB@<@@@@0@@@AB>B>BB@CCDCBBC?C@BBCCCB?BBC@BBBBCDDCCCD@AACBBCCD@BBBABCDDDDBB?@@@88
@ATNG8:00624:01653
GATGGTAGCTCACGTACGTCACACGTACTCATTCGTTTCGGAAGAGACAGGTACGTTAATAGTTAATAGCGTACTTCTTTTTCTTGCTTTCGTGGTATTCTTGCTAGTTACACTAGCCATCCTTACTGCGCTTCGATTGTGTGCGTACTGCTGCAATATTGTTAACGTGAGTCTTGTAAAACCTTCTTTTTACGTTTACTCTCGTGTTAAAATCTGAATTCTTCTAGAGTTCCTGATCTTCTGGGTGCGCTACAGTCTCTCTACCATCGAATCACGAAAGTCT
+
BBBB@BCCB==CC>C@AABBBBCAAABGECDB@CCCG>BB?B@CCCBBBB8;;:BC?C@CBBB@C@BBABCCECC??????.?@<@???8?@@B?CCB?BB9::ACBB?BBBBBC?>2965178==B>;;//*/<::6:A>>>>>>BA@@AABBC=;;;=AA<A<><:88;==9155;>=.;5<655667(/7669(------7667-555&296665=5==599::77705/3=/--7+--9<666;>===@===@@>>>=:;6///7=5::?;;792:==/
@ATNG8:00627:01675
GATGGTAGTCTCAGATAGTCTATAGTACTCATTCGTTTCGGAAGAGACAGGTACGTTAATAGTTAATAGCGTACTTCTTTTTCTTGCTTTCGTGGTATTCTTGCTAGTTACACTAGCCATCCTTACTGCGCTTCGATTGTGTGCGTACTGCTGCAATATTGTTAACGTGAGTCTTGTAAAACCTTCTTTTTACGTTTACTCTCGTGTTAAAAATCTGAATTCTTCTAGAGTTCCTGATCTTCTGGTCTACTACACTGTACTCTACCATCGTATCTCAGGAGTCT
+
BCBB@BCB=BCB;99@=BA@@@>CCDDCA@:;09@BB<BBBHICBBA<<:277///)/5:9:=9=;===<;?@AB;?@A@@0AB:98CD9AC;;9;DC?IC;;;AA@FFHBAA;;;@=@@C6;6:BA=B@?>=B@9:49::;@CAAA>>>@...:6:..)-0*/)09>C=596626=>==0=19.9A?AA*9::;;0;;AAA;<;9;6:ADA1CAAAA=??@B?BAAAAAA=A>@@@@?@;@?A>CA;<;BBBC@AAAAAAABBB?CC;;<EGBDCBC@BBBBB
@ATNG8:00628:01678
GATGGTAGTACATGATAGACGACACCAGAAGATCAGGAACTCTAGAAGAATTCAGATTTTTAACACGAGAGTAAACGTAAAAAGAAGGTTTTACAAGACTCACGTTAACAATATTGCAGCAGTACGCACACAATCGAAGCGCAGTAAGGATGGCTAGTGTAACTAGCAAGAATACCACGAAAGCAAGAAAAAGAAGTACGCTATTAACTATTAACGTACCTGTCTCTTCCGAAACGAATGAGTACGATGAGATCTCGTGTGCTACCATCGTATCTCAGGAGTCT
+
CDDB?BBECCBBCCCCECCC@A@CCADCC@CCCB?@<@=@BCCCCD@BB<B>BCEAAAAA2B?CCGCCCBBBBG>CB::;;;*;D@E@DDD;BCC@CBBBCCCCC?C?CC@DDD=CABBBBBCCDDCD@@BCAEBBB@CBBBEEBC?B?BCB?BCDDDCCC@CCBBBB@CA?BBC?BA?==6@9939AAAB3BB@C:99CCCCC?B?BBAA=<8=?CCCACDCCCDC=A=@@@;@CD?A@@DCCCAAAABCCBCBBB@@@>>>BB?BCAABABBBBBB@B>><>
@ATNG8:00637:01668
GATGGTAGCACACGAGATCTCATCGTACTCATTCGTTTCGGAAGAGACAGGTACGTTAATAGTTAATAGCGTACTTCTTTTTCTTGCTTTCGTGGTATTCTTGCTAGTTACACTAGCCATCCTTACTGCGCTTCGATTGTGTGCGTACTGCTGCAATATTGTTAACGTGAGTCTTGTAAAACCTTCTTTTTACGTTTACTCTCGTGTTAAAAATCTGAATTCTTCTAGAGTTCCTGATCTTCTGGGCAGACTCTCACACGCCTACCATCGTATCTCAGGAGTCT
+
A=>C@CCCAABBBBCCBAAABBCB@@BBBCCB@CCCG=@@@C@CCCBBBB@CCCBC?B@BBBC@C?BBBAAECBA=99:::(383<@?@:ACAA?BAA;@C598:CCC@BAACBBB@7>@A=D8<;@99:::<?@@A8;:@@???>A@@@>>=<<6;;;5;>:>:>>>==<?>>477:9:'7-619ADDD.<<AAA:>=>::8>>>@=DDDD.====A<A:>>:>??AAAA<@=@??>;;5;;;@9@CB===?@@@@;999066;6666@A@?>=>A@<@?@@A
@ATNG8:00646:01649
GATGGTAGAGAGAGCTCTCTCATCGTACTCATTCGTTTCGGAAGAGACAGGTACGTTAATAGTTAATAGCGTACTTCTTTTTCTTGCTTTCGTGGTATTCTTGCTAGTTACACTAGCCATCCTTACTGCGCTTCGATTGTGTGCGTACTGCTGCAATATTGTTAACGTGAGTCTTGTAAAACCTTCTTTTTACGTTTACTCTCGTGTTAAAAATCTGAATTCTTCTAGAGTTCCTGATCTTCTGGCGCTCTGTCACGTCTGCTACCATCGTATCTCAGGAGTCT
+
@<<C?BBB9:6FCCCBCBCCDCCCDBFBCCAA?@AAB=BB=B?BBBAACC@CDC@?=@?BBBC?B?BDCBBBBBB?BBBBC1BA>A?@A:ABBD@BBB<@A0999AAA?DBBB@@>A=>==<@=AAAAA>>>=@@@@7::@@>=>BA===@@@AA;:;;=AA:>:=@===???>7::AAA6A<A:;;;;:*:>///)/66///676818777(5555:5:2;;39=??>>><@<?????>5::<6<=<=;;;??A==>???@@??<??@>>>@?>?>>9>:::<
@ATNG8:00648:01636
GATGGTAGGACGAGCGTCTGAGAGGTACTCATTCGTTTCGGAAGAGACAGGTACGTTAATAGTTAATAGCGTACTTCTTTTTCTTGCTTTCGTGGTATTCTTGCTAGTTACACTAGCCATCCTTACTGCGCTTCGATTGTGTGCGTACTGCTGCAATATTGTTAACGTGAGTCTTGTTAAACCTTCTTTTTACGTTTACTCTCGTGTTAAAAATCTGAATTCTTCTAGAGTTCCTGATCTTCTGGGCAGACTCTCACACGCCTACCATCGTATCTCAGGAGTCT
+
CBBBAFCB?BABBA@@BBBBBCCC@CCCCEHEABCCC>BB@C@CCCBCCC@BBBCC@C@CCCC?C@CCCCBBBBDACCCBB2@@<@ABB=BEBB?BAA=AC?AAACDD@CCCCCCBB@BDD@C@CCCCABAB@BBBC9;:BAAAACCCCCCBBA@>A;;:<C?C?BBCBCBBBB>BC?CB=B7;5;AAAA,@B;;;:;CCDCCCB;;7;BBB2BBBBC@CACC@CBCA@;;8;>AC@A@C@A@BD@CHGECCBBBCCCCFE@CCC?BBCDCCCBBBBB?@@@99
@ATNG8:00607:01700
GATGGTAGTCTCAGATAGTCTATAGTACTCATTCGTTTCGGAAGAGACAGGTACGTTAATAGTTAATAGCGTACTTCTTTTTTCTTGCTTTCGTGGTATTCTTGCTAGTTACACTAGCCATCCTTACTGCGCTTCGATTGTGTGCGTACTGCTGCAATATTGTTAACGTGAGTCTTGTAAAACCTTTCTTTTTACGTTTACTCTTGTGTTAAAAATCTGAATTCTTCTAGAGTTCCTGATCTTCTGGGTCTCTCTCTCACGCACTACCATCGTATCTCAGGAGTCT
+
:<;>499::;;;;<;<=6666<<;=;;;;594.4555,5>7<9?<;;<==.54444.4.4<<;4929;==;@;<;34999:9$9923;AC6;;=A9A9925=25955;<8>?=====<8=5549499ABAAAB=A@AA>BBCCB;;;;;;:9@@AB????>@?<?:@???;;99>*//77<+7)--(00/0/$//777.;;99<45559.5555$599;;9>9>?:66666<<7<8<666:<6;99606;;?999@@:99B@@>>;@<999AABCCCCBA<@?::9
@ATNG8:00609:01709
GATGGTAGAGAGACTGTAGCGCACCCAGAAGATCAGGAACTCTAGAATAATTCAGATTTTTAACACGAGAGTAAACGTAAAAAGAAGGTTTTACAAGACTCACGTTTAACAATATTGCAGCAGTACGCACACAATCGAAGCGCAGTAAGGATGGCTAGTGTAACTAGCAAGATACCACGAAAGCAAGAAAAAAGAAGTACGCTATTAACTATTAACGTACCTGTCTCTTCCGAAACGAATGAGTACGATGAGATCTCGTGTGCTACCATCGTATCTCAGGAGTCT
+
>>>=9666>>?CBBB>ACBBAA;;;.;;;5;CB@<;7;=@BAB?;=<8:087?==>>===.=;AAAAAABBBBB=??@CCCC5CC@C5;;;.;@A=BBBBBBB:;;8;@CB>AAG@BBBCHCBBBHGGCBBBC?CBDD@A@@BBAAA=B>AAA=AA@@@CBA@CBBBBCABBBBB<>?CDD>?>=;99::::%:=9=979AB@@>=C:<;<>:@:AACDG?B@@@@AB?A?BCC>AAA=::9??A???AABBBBBECABA788=>>;@;;;@>>>?988<;;;87
@ATNG8:00613:01709
GATGGTAGAGTACAGTGTAGTAGACCAGAAGATCAGGAACTCTAGAAGAATTCAGATTTTTAACACGAGAGTAAACGTAAAAAGAAGGTTTTACAAGACTCACGTTAACAATATTGCAGCAGTACGCACACAATCGAAGCGCAGTAAGGATGGCTAGTGTAACTAGCAAGAATACCACGAAAGCAAGAAAAAAGAAGTACGCTATTAACTATTAACGTACCTGTCTCTTCCGAAACGAATGAGTACTACTCTCATATGACACTACCATCGTATCTCAGGAGTCT
+
ECBB?BFDDBCCCDCECBEDDCBBC@CCD@BCBDBB?B=@@CBCCC?CC?C@B@@99999(9=AACCBBBCBBB9?>99:::*:@>@5;;;.;BBACCCCHLECB?C@CC@CBC?CBBBBBBCCCCCCBBBA@CCCC?CABBAA@@<@?BAA?CCBCBBBB@AAACAB?BD?BBA>AA:::,8==9>@@@A@'>@9>000@=A@@<?<?A>?:=8=>A;;7;@A@AAA?C@CCC=DA@=?DBBCBBBBBBBBBBBBBBBCCAAAB?@@@@BBBCBBAA>AAABB
@ATNG8:00614:01721
GATGGTAGATATATGCACGCTCTACCAGAAGATCAGGAACTCTAGAAGAATTCAGATTTTTAACACGAGAGTAAACGTAAAAAGAAGGTTTTACAAGACTCACGTTAACAATATTGCAGCAGTACGCACACAATCGATGCGCAGTAAGGATGGCTAGTGTAACTAGCAAGAATACCACGAAAGCAAGAAAAAAGAAGTACGCTATTAACTATTAACGTACCTGTCTCTTCCGAAACGAATGAGTACATAGATATACGTATAGCTACCATCGTATCTCAGGAGTCT
+
=?BB?BABACBBB;66>C?DCCBBB669@7:@@@;4.46<<;AABC?AA7<289977;8<+<>BBB::4@@;=>6<A@@??@,9;293=>;1@BBADHBBA@<00,0:>>7??=:==@ABA@BB=<:CDBBBABBBB@AABBCBCB?B?BAA>ABDCBABAACCBBBB@A@<?@A<??===,8991978787%/:35/..77:<<<A=??:;4;5:>CCCABBBBBCC?C@CCD>EDD>@@@???AABBD@?@BBEBBBCCDB?@?@B??A????@@AB?BABB?
@ATNG8:00618:01721
GATGGTAGGTGCACATGAGTGTATCCAGAAGATCAGGAACTCTAGAAGAATTCAGATTTTAACACGAGAGTAAACGTAAAAAGAAGGTTTTACAAGACTCACGTTAACAATATTGCAGCAGTACGCACACAATCGAAGCGCAGTAAGGATGGCTAGTGTAACTAGCAAGAATACCACGAAAGCAAGAAAAAAGAAGTACGCTATTAACTATTAACGTACCTGTCTCTTCCGAAACGAATGAGTATAGAGAGTACGATATGTCTACCATCGTATCTCAGGAGTCT
+
:<<?8<=@=AB@AAAADBBBGCCBC@BCC;;;ACBA?C?AABBCCB?BD@D@CA?;;;;.;@;;;CHHFDCCC>CLCCCCC5BB?B@CCD;BCD@CCC@@@@;:6:?AA?@@?8:9ABB@AACDBCBKCCB@CBCB@BBBCCCBB=A<@;;6;;CCBBBCABCCBBB?BC?BBA>@@999,7;;5//0/0/%0;6////9=?B>;@:>>>>:=<>@FCC@CBBAACDAEABCC>CBA?ABB??@ABAABBBBBBBBCBBBBBB?><@BBBBAA>?@BC@AA=@@
@ATNG8:00627:01687
GATGGTAGTATTGCACACTTGTCCAGAAGATCAGGAACTCTAGAAGAATTCAGATTTTTAACACGAGAGTAAACGTAAAAAGAAGGTTTTTACAAGACTCACGTTTAACAATATTGCAGCAGTACGCACACAATCGAAGCGCAGTAAGGATGGCTAGTGTAACTAGCAAGAATACCACGAAAGCAAGAAAAAAGAAGTACGCTATTAACTATTAACGTACCTGTCTCTTCCGAAACGAATGAGTACTATAGACTATCTGAGACTACCATCGTATCTCAGGAGTCT
+
DCB@>AA=A;;.9>A;9;C?BCC@;;9?@<<<99.549=9;>:@:BC:B??999CCCD1999B@AAABBAAA;@@AAAAA0A@=@=BBBB2BBEAECAA@>=;;;0;=AA@B;;6;AACBCCCIDCCCEBBB@BCCC@AAACCBBB?B?AAA=BABAAAAA?AABCCC@BB?AAA@A>999,7<>;>@@@@@&>>;::9;>=B@@;?=BB??;?=;;ACC@BBBAA@D@C>AAD>AAB@C@@@BBCBBAAACBCBCCBBBBBABBDABBBCCCAA@CCB?AAAAA
@ATNG8:00628:01718
GATGGTAGCACACGAGATCTCATCGTACTCATTCGTTTCGGAAGAGACAGGTACGTTAATAGTTAATAGCGTACTTCTTTTTCTTGCTTTCGTGGTATTCTTGCTAGTTACACTAGCCATCTTACTGCGCTTCGATTGTGTGCGTACTGCTGCAATATTGTTAACGTGAGTCTTGTAAAACCTTCTTTTTACGTTTACTCTCGTGTTAAAAATCTGAATTCTTCTAGAGTTCCTGATCTTCTGGGTGCGCTACAGTCTCTCTACCATCGTATCTCAGGAGTCT
+
DCBB?BBCCDDCBCCFCCCDDBBBDCFDCC;;7;A@B?CCAE?BBBDCBB?BCBBB?C?CBBB?B?BBCBBBBBB??>?>?2@@<A89949AAA>A??;??=>>@BBB@B??>DC==7?AAA=A?>?>>>@<A?@?<>>>>@@@>>>AAB>=;@<576=AA<>;@AAAAAAAA<>>@@@6@<A;<<<<<+;=?@@:@@@@@A@>>><@BBB/C;::B=B=>>:?ADB:::=A=@@@@@?:?99<6999@@@@A@@@AA?>A;<>49///=;==9<><6=;966
@ATNG8:00632:01691
GATGGTAGCTCACGTACGTCACACGTACTCATTCGTTTCGGAAGAGACAGGTACGTTAATAGTTAATAGCGTACTTCTTTTTCTTGCTTTCGTGGTATTCTTGCTAGTTACACTAGCCATCCTTACTGCGCTTCGATTGTGTGCGTACTGCTGCAATATTGTTAACGTGAGTCTTGTAAAACCTTCTTTTTACGTTTACTCTCGTGTTAAAAATCTGAATTCTTCTAGAGTTCCTGGATCTTCTGGAGATACACATGATACTCTACCATCGTATCTCAGGAGTCT
+
DCCB=BCDBBCCCCDCCCCCBBBBBBCECCBA>ACDE>CC?C=CBBBBCC?CCCBB@B>@@BB?B?BCCCCBBBB?BBBBB3BB<@@BB=BBAB@BBA>AC=@=ACDE?AAAABB@@:A?>:?:AA>>>><>=AA:;6:<<<=>@@B@@@@>>>>=@@@=AA<@<@@@@@@A==8=;;;;2;:@:88888(9@///)//8///=99<08776'2;<>B=A=AA<AAAB???:=9=>:=>6616//+/:9==A@@???@BAA>>>AC:??AAAA@@A@@@;99;;;
@ATNG8:00639:01706
GATGGTAGAGTATCATGTGTATCTCCAGAAGATCAGGAACTCTAGAAGAATTCAGATTTTTAACACGAGAGTAAACGTAAAAAGAAGGTTTTACAAGACTCACGTTAACAATATTGCAGCAGTACGCACACAATCGAAGCGCAGTAAGGATGGCTAGTGTAACTAGCAAGAATACCACGAAAGCAAGAAAAAAGGAGTACGCTATTAACTATTAACGTACCTGTCTCTTCCGAAACGAATGAGTACGTGTGACGTACGTGAGCTACCATCGTATCTCAGGAGTCT
+
;<<D@BBCCCCCCCCCCAA@CBBCC?CCC?C@AACC@C@BBBBCBC@CC@C@CCBAA@A@2@?BBBCCECBBBE=CCFCCCC1CD@D@BCC<BCC@CBBBCCCAA>A?CD?CAD?AAABBBCBBBBBFCCCC@CCBC?BBBBDEBB?C@CBB@BCCCBBBC@BCBBBB>CC?BBA;?>;=;7<>>;9:::::%0:==//0?@BBC?>:=A@@<?<?ACCC@CBBBBCC@C@BCC=C?@>@BBCCCBB???BDDCBBBBBC???BBB@BBAABAAAAAAB>BBB@@
@ATNG8:00601:01737
GATGGTAGAGTACAGTGTAGTAGACCAGAAGATCAGGAACTCTAGAAGAATTCAGATTTTTAACACGAGAGTAAACGTAAAAAGAAGGTTTTACAAGACTCACGTTAACAATATTGCAGCAGTACGCACACAATCGAAGCGCAGTAATGATGGCTAGTGTAACTAGCAAGAATACCACGAAAGCAAGAAAAAAGAAGTACGCTATTAACTATTAACGTACCTGTCTCTTCCGAAACGAATGAGTACACATCGTCGTGTCGTGCTACCATCGTATCTCAGGAGTCT
+
BDCC?CDCCCCCCCDHECCCCCD@@?@BB?A@A@9:6;>ABCBBBA?CD?B>A><89888(9;@ABBBBBBBBC;C?ABDEE5A@=@7;;;6;DH@CCCCDCB:96;?BB?BBB@CCCCCCCBBFBBBDBBB@CCCD=BBCCDBAA=??@><<>CBBBCCC?CCCCAB>BC?BBA;>>;;;1:<<9888888%/<77///==@BA;@=@ABB;?=?@C@@>@BBBBCC@C?AAC=CCC?AAABBFFCB@AACBCCBB???A????><>BBCDCCAAACD@AAA?@
@ATNG8:00608:01735
GATGGTAGTATCTGTCTACGAGAGCCAGAAGATCAGGAACTCTAGAAGAATTCAGATTTTTAACATCGAGAGTAAACGATAAAAAGAAGGTTTTACAAGACTCACGTTTAACAATATTGCAGCAGTACGCACACAATCGAAGCGCAGTAAGGATGGCTAGTGTAACTAGCAAGAATACCACGAAAGCAAGAAAAAGAAGTACGCTATTAACTATTAACGTACCTGTCTCTTCCGAAACGAATGAGTACACACTCTCATATGACACTACCATCGTATCTCAGGAGTCT
+
;;;>;CCCCB;66>>AAABCCCCCC@DDC@@@:;:A5918?>895=>BB>A=00///>;>+=700/883333;;;173333333$25+2+266&222+2522266222'2.55422258889@DDECCCCCBBBC@CBBB@BBBBBBB@:@<@@@=AEBBACCC?BBBBBB?BB>BBB@BBABA:A@A?AAAAB3AB?@;:;AAAAA<A;@@AA<>:=>B@@>@CAABBC@C?AAC>CCB?ACCCBBBCBBAA@CCBBBBBAAACBBB<@ABBBCBABBAA=@@@>>
@ATNG8:00610:01740
GATGGTAGAGTATCATGTGTATCTCCAGAAGATCAGGAACTCTAGAAGAATTCAGATTTTTAACACGAGAGTAAACGTAAAAAGAAGGTTTTACAAGACTCACGTTAACAATATTGCAGCAGTACGCACACAATCGAAGCGCAGTAAGGATGGCTAGTGTAACTAGCAAAATACCACGAAAGCAAGAAAAAGAAGTACGCTATTAACTATTAACGTACCTGTCTCTTCCGAAACGAATGAGTACGAGAGAGCACACGTGTCTACCATCGTATCTCAGGAGTCT
+
/777299BB@@AAAAA?>B;;;AA@=@AA?CCCCBB?B@CBCBBCC?BA>B@CCCBCCDD5D@BBCBCCHCGEC>B@CADDD2BA=A?BBB<CCC@C:;:BB@::8:<?C?DCC?ABCBBBBBBCCCCCBBC?CBBB>B@BB@AAC@C@CCD@BBBCBBDCACCCBAA@@6@@@=AAABB<??;?@@@@@,00,0@==>>099>A>ABBB?B?BBCDF=;;;>;;;:?9==A:ABB?BBDBAAAA@::;=>????>>:;:@::;=A>>>>BBBBBCC?B@@BB
@ATNG8:00619:01768
GATGGTAGAGTATCATGTGTATCTCCAGAAGATCAGGAACTCTAGAAGAATTCAGATTTTTTAACACGAGAGTAAACGTAAAAAAGAAGGTTTTACAAGACTCACGTTAACAATATTGCAGCAGTACGCACACAATCGAAGCGCAGTAAGGATGGCTAGTGTAACTAGCAAGAATACCACGAAAGCAAGAAAAAAGAAGTACGCTATTAACTATTAACGTACCTGTCTCTTCCGAAACGAATGAGTACGAGAGAGCACACGTGTCTACCATCGTATCTCAGGAGTCT
+
778:6<ACCCBB@BB;9:@BA>A@C8;;A@BA@<BC>@?AACCC;;6;@=@@CCBCDDCDC)@=@BBCCCBB;;;0:>@@@@@@'@B;A5;;9*5<<9><<;@BA:94:?@@=AAA=@BBBBBCCCDCCCCCBB?BB??<@B@AAA@@=A@CBB@BCCCBBBC@BBBCBB@BC>998188887)9=<8A@ABBB(BD?B89:CAAAB>>;>?@@=C<??CCLACCBBBCB?A?BAA<BCC?AAACBCBCBBBBBBBACBBCCCCC?8849@@ACCBBBBBB>AAABB
@ATNG8:00622:01734
GATGGTAGAGAGACTGTAGCGCACCCAGAAGATCAGGAACTCTAGAAGAATTCAGATTTTTAACACGAGAGTAAACGTAAAAAGAAGGTTTTACAAGACTCACGTTAACAATATTGCAGCAGTACGCACACAATCGAAGCGCAGTAAGGATGGCTAGTGTAACTAGCAAGAATACCACGAAAGCAAGAAAAAAGAAGTACGCTATTAACTATTAACGTACCTGTCTCTTCCGAAACGAATGAGTACGATGAGATCTCGTGTGCTACCATCGTATCTCAGGAGTCT
+
?;;>;?A@@@CBBBDABCCCBBBDD>DCDACCBA;;7;;>@@AAAA>BB?C?BBBBBBBB3B?BBCCC>>?:99+7344;;=*=<8;.555&59<:@ABACCC;;:;?DD?CBC@CBCCBAAADGGDCCBBCADCBB@BBBA@@>>9@;@@A=@BBBACBB@CCCCBD?CB??@?>AA:::,8<<8999999%9>:>979A@>AA7:78>@A;A<>>CBB?BA@@@AA?B?BDC=C::89>A?@>?>@A@ABA??>AA@68676<=7787:::<<A>7837==?A
@ATNG8:00625:01732
GATGGTAGACACGTGTGCTCTCTCGTACTCATTCGTTTCGGAAGAGACAGGTACGTTAATAGTTAATAGCGTACTTCTTTTTCTTGCTTTCGTGGTATTCTTGCTAGTTACACTAGCCATCCTTACTGTGCTTCGATTGTGTGCGTACTGCTGCAATATTGTTAACGTGAGTCTTGTAAAACCTTCTTTTTACGTTTACTCTCGTGTTAAAAATCTGAATTCTTCTAGAGTTCCTGATCTTCTGGACAGAGTGTGCAGATACTACCATCGTATCTCAGGAGTCT
+
B@AD@BBBCCBBB@@B;@?BA@@CCA@@BB;;:;ACC=BB?B?BAA@@@B=AAAAC?C=AAAA?A?BBBAABBCC?BBDDD3BB?A???:?A=>*000+0:5////:<4:B>>>=BB==>>:>:=A@@=>>=<@???698>>@@>>>@BBB>;;;5;:;5;=8=>>?>?AAA@@<??@AA6A<?;>>>=>/>@@@D;D:::AAA??@<@@@@/@>>>@=A;>>;>>>AA@@;A=BBBB@?:>=?<@A??A<<<AA????>AAA@?;?AAAA?==@A??;;;;88
@ATNG8:00626:01744
GATGTTAGCATCATGCATATCTCACCAGAAGATCAGGAACTCTAGAAGAATTCAGATTTTTAACACGAGAGTAAACGTAAAAAGAAGGTTTTACAAGACTCACGTTAACAATATTGCAGCAGTACGCACACAATCGAAGCGCAGTAAGGATGGCTAGTGTAACTAGCAAGAATACCACGAAAAGCAAGAAAAAAGAAGTACGCTATTAACTATTAACGTACCTGTCTCTTCCGAAACGAATGAGTACGTGTGCGACGTGTCTCCTACCATCGTATCTCAGGAGTCT
+
BBBBB?CBCBCCCCCCCCCCBBCCD@CBB@BBB@AA?B?BBBBAAA@BB?B?BCBBAAAA/A>A?BACA?AACD>??@@@@@1@C@C>BBB;BBC@BCCCCCC@@>@@CC@EBB?AACBBBCCCCCDCBBBE@DCAA>??AABC??=AADBB?BCBCCCCC?CCBCBC@AA=AA@4:99999+9>>;>@@@@A)@B?B99:BABAA<>;>ABA7;7;?CCC@C@;;;BB=@>@@?8@9:6:@@ACCB@??AAAAAA??>BDBC?AAA>AAAACCBBCBBB>AA@77
@ATNG8:00632:01737
GATGGTAGCACGACACGACGATGTGTACTCATTCGTTTCGGAAGAGACAGGTACGTTAGTAGTTAATAGCGTACTTCTTTTTCTTGCTTTCGTGGTATTCTTGCTAGTTACACTAGCCATCCTTACTGCGCTTCGATTGTGTGCGTACTGCTGCAATATTGTTAACGTGAGTCTTGTAAAACCTTCTTTTTACGTTTACTCTCGTGTTAAAAATCTGAATTCTTCTAGAGTTCCTGATCTTCTGGATAGCGACGCGATATACTACCATCGTATCTCAGGAGTCT
+
9BCE@CCCBBA<;;;;;?<666>CDBBBBDAA?ACCC>BB?B>@@ADE;;7;A<<>5:==<<<8@8@A@@@9:/>277777'//)/::;366/739/0+/7399<>CC@BCDCDBBB@CCC>B@ABABBB@@=ABCC?BBBAABBBCCCBBBCCC@BBB@BB?C@BBBBBBCBA<?;;;;.;<@5;;ELM5@ADDG;@;;;A@@;;;@DDED5D<;;A=A?CE?<;;;;:B?A?CCBAAA?@@K@EDCCCCCBBBBBBCBBBBBB>;;<ACBCDBBBD@BCC@@
@ATNG8:00638:01733
GATGGTAGTATCTGTCTACGAGAGCCAGAAGATCATGAACTCTAGAAGAATTCAGATTTTTAACACGAGAGTAAACGTAAAAAGAAGGTTTTACAAGACTCACGTTAACAATATTGCAGCAGTACGCACACAATCGAAGCGCAGTAAGGTGGCTAGTGTAACTAGCAAGAATACCACGAAAGCAAGAAAAAGAAGTACGCTATTAACTATTAACGTACCTGTCTCTTCCGAAACGAATGAGTACACACTCTCATATGACACTACCATCGTATCTCAGGAGTCT
+
44445:;@BB;96<>@<A=<<@??@;?@B3=://////6<==9;9?:==8<9445=>??>+?:@BBBCCCCCAA>AA@@BBB2AA=A4;;;-;CJ?FBBBCED@?=@>AB?BBB@CBBBBCCCCCCCCCBBBACCCC@BBBBCCAA4:4;;5;<BBCCCC?CCCC@A?@G@EDD?CBCDE>ABA?@@=>=,995:CCCEBBCCAC@CDCC?C?CDCCC?BBBBBBB@B@BBB=BCC@CDBBBBBBBBBBBCBBBBACCCB@@AC?BBCCCCCCDC996;AAA@
@ATNG8:00646:01757
GATGGTAGTATCTGCACACTCTGTCCAGAAGATCAGGAACTCTAGAAGAATTCAGATTTTTAACACGAGAGTAAACGTAAAAAGAAGGTTTTACAAGACTCACGTTAACAATATTGCAGCAGTACGCACACAATCGAAGCGCAGTAAGGATGGCTTGTGTAACTAGCAAGAACACCACGAAAGCAAGAAAAAGAAGTACGCTATTAACTATTAACGTTCCTGTCTCTTCCGAAACGAAATGAGTACGTGTGACGTACGTGAGCTACCATCGTATCTCAGGAGTCT
+
<<=B?BBCCBBDCBBBHCCCCCCCC?BCCACBCC?@=@?BACBBBC?CC?B?BBBCCCCC2C?CCCCA@@ACCC<89;@A@@0@B?C@DDD:CCC@CFCC@BC999;GDE@BCC@DBAACCCCCBBCDDBCB?DDBB@BBBABCAA>BBCBB@BB@BCBCD@CBBBBB?CC?@@A@D@@@@9?=>;>===?.?A?ABABCCCAA7:7;???=B<AAC@C@BB@@@AA<>;:;:0;;995:ABBBCCAAABBCCCCCBBBB???BBB?CBAAABBBB@@@:99999
@ATNG8:00649:01737
GATGGTAGACACGTGTGCTCTCTCGTACTCATTCGTTTCGGAAGAGACAGGTACGTTAATAGTTAATAGCGTACTTCTTTTTCTTGCTTTCGTGGTATTCTTGCTAGTTACACTAGCCATCCTTACTGCGCTTCGATTGTGTGCGTACTGCTGCAATATTGTCAACGTGAGTCTTGTAAAACCTTCTTTTTACGTTTACTCTCGTGTTAAAAATCTGAATTCTTCTAGAGTTCCTGATCTTCTGGTCTACTACACTGTACTCTACCATCGTATCTCAGGAGTCT
+
BBBD?CCCBBBBCCCABBCCCDCCCBCBCBBB@BBDE=CB@C@BCCCCCC@BBBBE@B>AAAB@B?BBCAAACAA?ACCDC2BB@CAAA==BBB?BBB?AA5999BAB@BB>>@>>>:>>A<A<@@AA@@@@;@@AA7=;A:::>A@@>>>===B====<AA??<?@@@?A>8838>?DD5A=B<;;;;;*:>667)//8///;:9<3;;::)7<>>A<A<??<AA@?@@?<A=@@???@:>>B=B@@@???@@>>>>>AA@A@@;?:::=>A@@@>><>@@;;
@ATNG8:00649:01752
GATGGTAGACATATCGTACTCTCTGTACTCATTCGTTTCGGAAGAGACAGGTACGTTAATAGTTAATAGCGTACTTCTTTTTCTTGCTTTCGTGGTATTCTTGCTAGTTACACTAGCCATCCTTACTGCGCTTCGATTGTGTGCGTACTGCTGCAATATTGTTAACGTGAGTCTTGTAAAACCTTCTTTTTACGTTTACTCTCGTGTTAAAAATCTGAATTCTTCTAGAGTTCCTGATCTTCTGGATATGAGTGACTCGTGCTACCATCGTATCTCAGGAGTCT
+
CCCD?CCCDBBBBCCCCCCCCCCCCCBBBBCC@CBBB=CC?B?BBBCCAA>ACCCC?A?A?AA?B?CBBBBBBA@>ACEKF3:8579;<5=>>?@CFE?BB<988ACB<>>=<<?AA;A>A;A;>@><=====AAAA;@?@?=;>>@@AAA:;;A<>=>:>@<@<@@@AAAA>>:??>>>2>:=:88887(8=6660777///<<<=18888+7>AA@=@<@@<A@@@B==:=<AAAA@@9==@=AC@@>=>;>@@@@@>>>>?B<>>>AA??>AAA?;@@@AA
@ATNG8:00600:01790
GATGGTAGCTCACGTACGTCCACGTACTCATTCGTTTCGGAAGAGACAGGTACGTTAATAGTTAATAGCGTACTTCTTTTTCTTGCTTTCGTGGTATTCTTGCTAGTTACACTAGCCATCCTTACTGCGCTTCGATTGTGTGCGTACTGCTGCAATATTGTTAACGTGAGTCTTGTAAAACCTTCTTTTTACGTTTACTCTCGTGTTAAAAATCTGAATTCTTCTAGAGTTCCTGATCTTCTGGAGATACACATGATACTCTACCATCGTATCTCAGGAGTCT
+
BBBB@CBCACBCAABHGCCC@BBABCBBBBC@CDDD9AA@D@B@@@BDD?CBCCC?C?CACC?B>BBBBBBBBB>???@@1@@<B<==7>BAB@BBB>BC;>>BCDD=AACCCC>?:>>>:>:>AA<;;=>;A;;;9>>??>>?>@@@@A@>>>;<<<=AA<A9>@@@@@A?@;?AAAA5A;A:>>>>=.;>777.755///;99>;>CCA/C<==B=A<;;7:???<>==A=@AAAAA8=<C;AAA?=?AAA?@>@?AA;::A;A><>??A?>?>A;<<===
@ATNG8:00609:01824
GTTGTAGTGTCATATGAGAGTGTGTCTCATTCGTTCGGAAGAGACAGGTACGTTAATAGTTAATAGCGTACTTCTTTTTCTTGCTTTCGTGGTATTCTTGCTAGTTACACTAGCCATCCTTACTGCGCTTCGATTGTGTGCGTACTGCTGCAATATTGTTAACGTGAGTCTTGTAAAACCTTCTTTTTACGTTTACTCTCGTGTTAAAAATCTGAATTCTTCTAGAGTTCCTGATCTTCTGGAGATATCATCAGCGAGCTACCATCGTATCTCAGGAGTCT
+
BB>ACCCCCCCCBBBCCDCDCBBBBBCCBA>ABB>BB@B@BBCCCCC?BBBCD@C@CBBB@D@CCCCAAACC@CDDDD1BB?BBBF>CCAA<A@?:?B799ACCB@CCCCCCCC@CCC@C@BCDDCCCC?CD@A<@@@@ABBCDDCDCC@@A@CBB@BB?B@BBAEBCCBA;?:9:9.:>C;@@@@@0@BBCE=BBCCCCCBBB4;;;;*;CAAB?B?CC@CCDDFCC?B?BDBBBC?BBC@CDCBCCCCCCC@@@CCCCCG@C@@?BCCDCCCC?BB?>>
@ATNG8:00613:01782
GATGGTAGCGCGACGAGCGTAGACCCAGAAGATCAGGAACTCTAGAAGAATTCAGATTTTTAACACGAGAGTAAACGTAAAAAGAAGGTTTTACAAGACTCACGTTAACAATATTGCAGCAGTACGCACACAATCGAAGCGCAGTAAGGATGGCTAGTGTAACTAGCAAGAATACCACGAAAGCAAGAAAAAAGAAGTACGCTATTAACTATTAACGTACCTGTCTCTTCCGAAACGAATGAGTACGATGAGAGAGCTCTCTCTACCATCGTATCTCAGGAGTCT
+
====<====>AAACCCBCBCBBBCB>CBC@BDBBBC@C=::;AAAC@CC?B?BBB@A@@@2@?BCBBA@@@:::59BCDEDD3BB?D;AAB7BDD?BCCCBCC@A=@=BB?BCC@BCDBDDDCCCCCDCBBC@BBBB?BACBBCBC?B?B:::;CCCCBCA?BAAABB@BB<??A=AAA@@9>99299:9::%9?;@?>:>A@??;>:888<8=;A@CDC@CEBBCCB@C?BBC>CBB?BBBCBBBAAABBBBBBBB@@@@@??AA<AA>>ABBB@A@@<@BB>>
@ATNG8:00613:01783
GATGGTAGTATCTGCACACTCTGTCAGAAGATCAGGAACTCTAGAAGAATTCAGATTTTTAACACGAGAGTAAACGTAAAAAGAAGGTTTTACAAGACTCACGTTAACAATATTGCAGCAGTACGCACACAATCGAAGCGCAGTAAGGATGGCTAGTGTAACTAGCAAGAATACCACGAAAGCAAGAAAAAAGAAGTACGCTATTAACTATTAACGTACCTGTCTCTTCCGAACGAATGAGTACTATAGACTATCTGAGACTACCATCGTATCTCAGGAGTCT
+
CCCC?BBBBABBAB@BCBBAA@CDCCCD?CCCA?@;@=AACAAAB?BC@D?BB???AAB3B?BBCCCAAACDD>BABBBBB2AB>@4;;;.;CDAGCCCCCC@@>@>BD@CBC?BBBBCBCAABCCDDDCC?CCBB?BBBBCCBB?B?B??<?CCBACDC?AAABCC?AA>ABC>BB:::27>>:99::9:%9@<@???CA???<@;>>@@:=:=>A@A?@@@@@AA?A<;:6;00,0@@@BAACCCBBBCBBBBBCBAAABBF?BBBBBBBCAAAB=?@?99
@ATNG8:00615:01826
GATGGTAGTGTCATATGAGAGTGTGTACTCATTCGTTCGGAAGAGACAGGTACGTTAATAGTTAATAGCGTACTTCTTTTTCTTGCTTTCGTGGTATTCTTGCTAGTTACACTAGCCATCCTTATTGCGCTTCGATTGTGTGCGTACTGCTGCAATATTGTTAACGTGAGTCTTGTAAAACCTTCTTTTTACGTTTACTCTCGTGTTAAAAATCTGAATTCTTCTAGAGTTCCTGATCTTCTGGACAGAGTGTGCAGATACTACCATCGTATCTCAGGAGTCT
+
5<:::@CCBBBDB=BIGJG@@ACBB@A@BAAA?BAA>@@=A<AABBBCB@BBCBA=@=@BBB@C@CCCCBCBBB@BCCDC5CB?AAAB<@@BC8;;B?AB=;;;CBD@CBBCCFIHAJAA?A?@@?CAAAB>BAAA@AAA@BABBCCCCDAAAD@@@@?AA<@=@AABBBBAB@B;;;;.;>A<@A@@@,AA@BC9;;CBCCFBBA=AAA@,@@AAC?B@;;9;D;;;CC@C@BBBEBB@CAB@DFCCCCDBBBCBCBDDECCB8;:::;CCCCCCC@@A@CC
@ATNG8:00616:01810
GATGGTAGTGTCATATGAGAGTGTGTACTCATTCGTTTCGGAAGAGACAGGTACGTTAATAGTTAATAGCGTACTTCTTTTTCTTGCTTTCGTGGTATTCTTGCTAGTTACACTAGCCATCCTTACTGCGCTTCGATTGTGTGCGTACTGCTGCAATATTGTTAACGTGAGTCTTGTAAAACCTTCTTTTTACGTTTACTCTCGTGTTAAAAATCTGAATTCTTCTAGAGTTCCTGATCTTCTGGAGATATCATCAGCGAGCTACCATCGTATCTCAGGAGTCT
+
BBBC?CCBBBBCCBCCBBCCBBBCCBA@@??><@@>@:@B?BACDE@B@D@CCCBB>B@CCCC=@?@CCC@@@A@<ABCCC5BB?A@@@9@C@@?@CC?@A9;;;CEF@BADCCGCC@CBB@B@CCCCCCCC@CCBB?BBBBCCCCBCCDCBAAD?BBB@CD?C?BBCCBBCCC@AA@CC9C@C<@@@@@,>@>>>:@A@ACCCCCC@CDCC5CBBBC@CACC@CCB@@@B?C?CCCCBB?BBD@BBBBBCDDCCCBCCBBBBBCADCCCCBBCDDBB????>?
@ATNG8:00618:01802
GATGGTAGTCTCAGATAGTCTATAGTACTCATTCGTTTCGGAAGAGACAGGTACGTTAATAGTTAATAGCGTACTTCTTTTTCTTGCTTTCGTGGTATTCTTGCTAGTTACACTAGCCATCCTTACTGCGCTTCGATTGTGTGCGTACTGCTGCAATATTGTTAACGTGAGTCTTGTAAAACCTTCTTTTTACGTTTAGTCTCGTGTTAAAAATCTGAATTCTTCTAGAGTTCCTGATCTTCTGGTATGACTAGTGTACTACTACCATCGTATCTCAGGAGTCT
+
ECCB@CGCBBBCGDDCCCBBBCBDDDCDDC@?>@CCC>CC@C?BCCEFAB@BCC??>A@CCBB?C@BCBBBBCBC?BBFDD3;97:BBB<ABBC@CGIAFD;=;CCBC@ABCCCDCD@CBC@C?CCCCAA@C@CEBB?CBBBCBBBDCCBCAB@B@DDD?BB@B=??CCCBBBC@BDCCC;B@C@CCCCC5BBBAA:BBBAAABBBB?BBBB5CCCCD?B?CB?BCCCCBB>A>ABBCCC?BBB@BCBBBDDCBBBBBBCBBBCC@CCC@@@AAAAAC@BBA@A
@ATNG8:00627:01825
GATGGTAGGCGAGAGTGAGACGCAGTACTCATTCGTTTCGGAAGAGACAGGTACGTTAATAGTTAATAGCGTACTTCTTTTTCTTGCTTTCGTGGTATTCTTGCTAGTTACACTAGCCATCCTTACTGCGCTTCGATTGTGTGCGTACTGCTGCAATATTGTTAACGTGAGTCTTGTAAAACCTTCTTTTTACGTTTACTCTCGTGTTAAAAATCTGAATTCTTCTAGAGTTCCTGATCTTCTGGGTCTACGCTCGTCGCGCTACCATCGTATCTCAGGAGTCT
+
CCBB?BBC?CCCCDCCCCDCCCCCBBB@BB@@=@CBB=BC@C?BBABBBB@CBAAB?B>BBBB?B?BBBBBBBBB?ABCCC2BB?BBCC>BBBB=???:??;@?BBCB>AAA@A@@@:@@A9>9>>>>=<<@;@@@A5;;@;;;>;;;A>>888A:???=??;?<AAAAAAAAA;???AA5@<@;??@@@.@C>>>5;;988:>==?6<<<<.=A@@@<A;A?=A>>><;;4;8<>>>??5;;AC9?<<A@@>>>>>?>>>>>=?;AAA=?=>>>>AA;@@;:;
@ATNG8:00639:01781
GATGGTAGGTGCACATGAGTGTATCCAGAAGATCAGGAACTCTAGAAGAATTCAGATTTTTAACACGAGAGTAAACGTAAAAAGAAGGTTTTACAAGACTCACGTTAACAATATTGCAGCAGTACGCACACAATCGAAGCGCAGTAAGGATGGCTAGTGTAACTAGCAAGAATACCACGAAAGCAAGAAAAAGAAGTACGCTATTAACTATTAACGTACCTGTCTCTTCCGAAACGAATGAGTACGATGAGATCTCGTGTGCTACCATCGACCTCTAGAAGTCT
+
BCCC@CCEA:;;BCCCCDCBBACCD?CCC?CBAA?><??BBCBBBB@CC?B?BCBBBDDD1B?CCCCCEECCCD>CCCCCCC1BB@E=ABB;@@DAEBBBCFB??<??AB@BCC?BABABBBCBBCDCCCBD@CC??<?B@@AC@@=A@BAB?BCBDCCCB@AAABBB>BB>BAA<@A=>=7?@><@@@AB2BCAF@??BBB@B:>:>AAA7;8;ACCC@CC@@@AA;@<@AA;A@@=@@?CBBBBBBCCAAAB@@@@@@BBCCD?@@@@;;7;ACBAD<A:66
@ATNG8:00644:01787
GATGGTAGCGCATATCAGCGCAGCCCAGAAGATCAGGAACTCTAGAAGAATTCAGATTTTTAACACGAGAGTAAACGTAAAAAGAAGGTTTTACAAGACTCACGTTAACAATATTGCAGCAGTACGCACACAATCGAAGCGCAGTAAGGATGGCTAGTGTAACTAGCAAGAATACCACGAAAGCAAGAAAAAGAAGTACGCTATTAACTATTAACGTACCTGTCTCTTCCGAAACGAATGAGTACGATGAGAGCACACGTGTCTACCATCGTATCTCAGGAGTCT
+
ACBB?;55;;;;6?@>==CCCCBBB>BCDACFCD@@<@?@@@@CCC?BB@B?BABBBBBB5C@BBCAAAC;;<@8AA;;;;;*;A>C=BAA7BBC?CCCCCCDBB?B@CB?B@@<@@?>@BBBBCCBBBCCC@CC;:8;BCDBBCC@C@CBA?ABBBABAB?BABB;;6;@;>@@:==:::,889/8<<<<,;<2;>AABB@AB4959??A=F<>>CAA>AD;;;BB?B@BBB=B<;6:AACCCCCCBBBBA@?@<;>@@999???=????BBCBBBBB?AABBA
@ATNG8:00600:01832
GATGTAGCGCACACATAGATACAGTACTCATTCGTTTCGGAAGAGACAGGTACGTTAATAGTTAATAGCGTACTTCTTTTTCTTGCTTTCGTGGTATTCTTGCTAGTTACACTAGCCATCCTTACTGCGCTTCGATTGTGTGCTTACTGCTGCAATATTGTTAACGTGAGTCTTGTAAAACCTTCTTTTTACGTTTACTCTCGTGTTAAAATCTGAATTCTTCTAGAGTTCCTGATCTTCTGGATAGCGACGCGATATACTACCATCGTATCTCAGGAGTCT
+
==66555:<<@AA:9959999455<=<<A;;09@A@9@A?B?BBCBB<B8@::99.4.4:::3;.555::@A>C<>@?>>,<<3489A4:5>;5;;<5:>:696@<:.69959595.55A8@?B@B@@B??9=?>>=@@BAAAA<AAA@;::@@4;9=49:29.9@C966===.55999+96;455555$4999<)555555999<.555&555596;.66:;;9=:55058==>>?>;B??:>A;:;:AA@@@@><<;000=39>C969B=A@:?5:;:==
@ATNG8:00612:01860
GATGGTAGTCTCAGATAGTCTATAGTTCTCATTCGTTTCGGAAGAGACAGGTACGTTAATAGTTAATAGCGTACTTCTTTTTCTTGCTTTCGTGGTATTCTTGCTAGTTACACTAGCCATCCTTACTGCGCTTCGATTGTGTGCGTACTGCTTGCAATATTGTTAACGTGAGTCTTGTAAAACCTTCTTTTTACGTTTACTCTCGTGTTAAAAATCTGAATTCTTCTAGAGTTCCTGATCTTCTGGTCTACTACACTGTACTCTACCATCGAGGTTGTAAAGTCT
+
B@A?:>==BC@A?@9;6BCC?9;6==7;@CBB?CAAA>AF@D@C;;;AAA4;5A??=?5;44714.44::44488.44888'8;044>;04455.5<:277)///9/5.66=<<<?=0666259>>@BB@BB=@A@@<AAA@CCA>>;00..).886..-(//)/5:445556<>9;;99;+949755555$59999097;00/777=)0/0/$59955.579949:455658C8965><<459>5>00/////9;==>><99954.4==@=B?B?998A5<989
@ATNG8:00633:01876
GATGGTATTATCTGCACACTCTGTCCAGAAGATCAGGAACTCTAGAAGAATTCAGATTTTTAACACGAGAGTAAACGTAAAAAGAAGGTTTTACAAGACTCACGTTAACAATATTGCAGCAGTACGCACACAATCGAAGCGCAGTAAGGATGGCTAGTGTAACTAGCAAGAATACCACGAAAAGCAAGAAAAAAGAAGTACGCTATTAACTATTAACGTACCTGTCTCTTCCGAAACGAATGAGTACACATCGTCGCGTGCTACCATCGTATCTCAGGAGTCT
+
BBAB<A;;6;BCBB;;6C>CCCCCC@FCC@DCBBAB>@=AADBCBC@CD?C=A@AAACCC2C?AABCCCCCBBA:@@AAAAA2AD>@6;;;6;CC?BBBACCCBB>B@DD@CCC?BBACCCBCCCBBBBBBC?CCBB?CA@@BBBA?B@C@@?@CBBBCBB@BCCBAB??><?BA?CA????5==><:99999%9@?D99:BBA?@<@<@@@A=B=?;@A@=@@@@@AA=A?ACB>CA@=?AABBBAAAAAAABBAA???@A??=?CCBBBCC@??B=99999
@ATNG8:00637:01912
GATGGTAGGTGCACATGAGTGTATCCAGAAGATCAGGAACTCTAGAAGAATTCAGATTTTTAACACGAGAGTAAACGTAAAAAGAAGGTTTTACAAGACTCACGTTAACAATATTGCAGCAGTACGCACACAATCGAAGCGCAGTAAGGATGGCTAGTGTAACTAGCAAGAATACCACGAAAGCAAGAAAAAGAAGTACGCTATTAACTATTAACGTACCTGTCTCTTCCGAAACGAATGAGTATATGTAGAGCTCTATACTACCATCGTATCTCAGGAGTCT
+
<=<A?BAB@B@@A<CCCCBCB;;;B?CCC@CDECCC9:9:BAABBB@BC?D@BBBBDEDD5B@BBBAAABCCCG>CCBBBBB2BC?C@CCC;CCC@BBBB@@@BA>A?BA?BBD?BBBBCDECCBCCCCCCE@CC;;:;BCABBCC?B?B@@=@CCCCCCC@CCAA??<?@=A??>?BBBC>BBB?BCCCC3BB?A999AA@AA:>:>?A?7;9<@CBB@C;;;AAB>B@BED?EDD?@@@BBCCCCAAAACBBBBBBBBBBCC@BAABBB>>>??;6;>?>?
@ATNG8:00660:01376
GATGGTAGCTATACGTATATCTATGTACTCATTCGTTTCGGAAGAGACAGGTACGTTAATAGTTAATAGCGTACTTCTTTTTCTTGCTTTCGTGGTATTCTTGCTAGTTACACTAGCCATCCTTACTGCGCTTCGATTGTGTGCGTACTGCTGCAATATTGTTAACGTGAGTCTTGTAAAACCTTCTTTTTACGTTTACTCTCGTGTTAAAAATCTGAATTCTTCTAGAGTTCCTGATCTTCTGGATAGCGACGCGATATACTACCATCGTATCTCAGGAGTCT
+
CBBB?ABBCBBBBCCCCBCCCCCCCCBBCD@@>@CCC>BB?B?CCCAAAD@CCBBB?B?BBCC>A>ABBBBBBBB?BBBBB3BA>AAA?9AAAB>@@B>BB=B@BCBB>AAA@A>>>;AAA9>9>>>>?>>>:>A>>7;;@>>=?=AA@@A???A9;==;?A<A<@@>>@@A@@9==>>=2<9<899999+9=<<<6<>>::;?<=><@AAA/A<<<D=B<>>:>?AA@@@;@<@A<<<A:??C=AAAA>=>@A@=?==@@>>>A9>@>>>AAAAA=>:>>888
@ATNG8:00658:01403
GATTAGTATCTGTCTACGAGAGCCAGAAGATCAGGAACTCTAGAAGAATTCAGATTTTTAACACGAGAGTAAACGTAAAAAGAAGGTTTTACAAGACTCACGTTAACAATATTGCAGCAGTACGCACACAATCGAAGCGCAGTAAGGATGGCTAGTGTAACTAGCAAGAATACCACGAAAGCAAGAAAAAGAAGTACGCTATTAACTATTAACGTACCTGTCTCTTCCGAAACGAATGAGTACACATCGTCGTGTCGTGCTACCATCGTATCTCAGGAGTCT
+
AAD?CCCDBBBBCCCDDDCBBBC?CCC?BBA@?@>@?BBBBBBB??A<?<???????A2A>A?AAAA???AA;BBBCCCC1CC@B@BCC;BDHACBBBCCCCC=B?BC?BBC?BBBBCCCBBEEDD@@@C?CCCD>BABBBBAA>BACAA>ACCCCBCC?BBBBCB@?=;>BC=AA999+9<<;99:9:(9D?BBABC@A>=:==AAAA:?<?@CA@?ABBBBCB?B?CCB<BBB>BBCCBBABB@@ACCDDBBAAA???BCC?AAAAAAAAABBC@BBB>?
@ATNG8:00661:01430
GATGGTAGCACGAGTCACTCATATCCAGAAGATCAGGAACTCTAGAAGAATTCAGATTTTTAACACGAGAGTAAACGTAAAAAGAAGGTTTTACAAGACTCACGTTAACAATATTGCAGCAGTACGCACACAATCGAAGCGCAGTAAGGATGGCTAGTGTAACTAGCAAGAATACCACGAAAGCAAGAAAAAGAAGTACGCTATTAACTATTAACGTACCTGTCTCTTCCGAAACGAATGAGTACGATGAGAGAGCTCTCTCTACCATCGTATCTCAGGAGTCT
+
CCBB@BBCCCBBCCCDCCCCCBBBC@CDD?BBCCAA<@@CBCCFBB@BB@C@BAACCAC?2A?BB??@BBBBBB>BBBABBB2AA>A5;;;.;BC@CBCBCCCCC?C@CC@BBB@DCCBBBCCCCCCCCBBB?CCCC@BA@@BBAA>B?B@@?@BCCCCBB?ACDDBA?AB>BCC?BB99929@@<ABBBB3BC@B?>>B@A??<><@@>@9?9>CDCC?BBBB@BB@C?BBD>AAA=BBA@@CBBC?@@B@A@AAA@<<?>>>@;A>>>CAAAABBA<:;:>>
@ATNG8:00661:01492
GATGGTAGTGCGTGAGAGAGAGACCCAGAAGATCAGGAACTCTAGAAGAATTCAGATTTTTAACACGAGAGTAAACGTAAAAAGAAGGTTTTACAAGACTCACGTTAACAATATTGCAGCAGTACGCACACAATCGAAGCGCAGTAAGGATGGCTAGTGTAACTAGCAAGAATACCACGAAAGCAAGAAAAAGAAGTACGCTATTAACTATTAACGTACCTGTCTCTTCCGAAACGAATGAGTACGAGAGAGCACACGTGTCTACCATCGTATCTCAGGAGTCT
+
BBCC@CCCCCDBBCCCDCCCCCCDB=DCF@C@??AB?C?BBBBBBB@A@>A?BAABBBBB3B@AAAABBBCCCD>CBBBA@@1>>:@=AAA:ABD@BBBCCCCCD?C?BB@CCC@BBABBBCCCCDDECABAABBBC@CAA@ABAA?BACBB>BBBBBCCCABBBAAB?BB@BBB<@@999+:::39AAAA3BC@F???BBB@?;?<AAAA<A=@?BBB?BB@@@AA=B?BCC>CBB?BAAACCCCBBBB>>>BBBBCACCBBAA<AB>>BBBBBBBB@AAAA=
@ATNG8:00651:01568
GATGGTAGTGTGTCTCTGAGAGTAGTACTCATTCGTTTCGGAAGAGACAGGTACGTTAATAGTTAATAGCGTACTTCTTTTTCTTGCTTTCGTGGTATTCTTGCTAGTTACACTAGCCATCCTTACTGCGCTTCGATTGTGTGCGTACTGCTGCAATATTGTTAACGTGAGTCTTGTAAAACCTTCTTTTTCGTTTACTCTCGTGTTAAAAATCTGAATTCTTCTAGAGTTCCTGATCTTCTGGAGATATCATCAGCGAGCTACCATCGTATCTCAGGAGTCT
+
BAAC@BBDCCDCC>666>>B@@@@@A;99ACB@CCCC>CC@C@BCBBB;;6;AA;<59.:@<=9B?BCCCCAACC?B@@@@,9925>>>6??6699CF=AA:9;?B@@>BBCCCDCC@CCD@B@BCCCCBBB=B@@A=@A;<<CCCCBBCCCCBB@CEE?BB@D>BADCBCCDC@CBBBC:B?B=;;;;;*;A@A8BCC;00==00*09<9'00=;>:>:>D?BB@BBCD=A=?==BBA=ABCGCCBBECBBBBCAAABBBBBA=A@@@BBCC@@@C@BAB??
@ATNG8:00662:01534
GATGGTAGCTCGCTGATGATATCTCCAGAAGATCAGGAACTCTAGAAGAATTCAGATTTTTAACACGAGAGTAAACGTAAAAAGAAGGTTTTACAAGACTCACGTTAACAATATTGCAGCAGTACGCACACAATCGAAGCGCAGTAAGGATGGCTAGTGTAACTAGCAAGAATACCACGAAAGCAAGAAAAAAGAAGTACGCTATTAACTATTAACGTACCTGTCTCTTCCGAAACGAATGAGTACGAGAGAGCACACGTGTCTACCATCGTATCTCAGGAGTCT
+
CCCC?DDCCCCCCBCBLCBCCBBCCADCB?BCCCBB@B@B?@?BBB?BE?B@CBA@AA@@2A>ABBBBCCCBBB=AABBCCD5CC?C4;;;.;BC@CDECCCECB?BACC@CBC=A@CBCCBBBCCCCCCBB?CCCC?BBBBAA@B>B@D99:;BBBBBBD@BA@ABC@CC>??A@CC>??8==<89:::9:%:?;@99:B@@@@=A;??CA=D<@@BBB?BBBAAAC@C?BBD>CBB>BBCCDDCCBB@@@BAB=>>BBBBBB@A><==<CBB@@ACC@=88>=
@ATNG8:00663:01611
GATGGTAGTAGTACACTAGTCATACCAGGAAGATCAGGAACTCTAGAAGAATTCAGATTTTTAACACGAGAGTAAACGTAAAAAGAAGGTTTTACAAGACTCACGTTAACAATATTGCAGCAGTACGCACACAATCGAAGCGCAGTAAGGATGGCTAGTTGTAACTAGCAAGAATAACCACGAAAGCAAGAAAAAAGAAGTACGCTATTAACTATTAACGTACCTGTCTCTTCCGAAACGAATGAGTACGTGTGACGTACGTGAGCTACCATCGTATCTCAGGAGTCT
+
<=6666@??CBBB><<<<///;;-/)//)/27/56//)/)///9:;;6<<9<:<<<<>>>>+>8<848339988803344999(9;5:.555&5::5<;696>==@;?:9929485:8::555=<<??;::=>699>B4555><<==>B8@44.44444.5<<7;;;;;:3863--).)..896179:6:::::9%991///8853--(-2---80506.55;777////:3:7;;?<;==8@?>=;88;88;;?9:9????B@>>>@@=>>>??@AB==8@;886//
@ATNG8:00657:01638
GATGGTAGCACGACACGACGATGTGTACTCATTCGTTTCGGAAGAGACAGGTACGTTAATAGTTAATAGCGTACTTCTTTTTCTTGCTTTCGTGGTATTCTTGCTAGTTACACTAGCCATCCTTACTGCGCTTCGATTGTGTGCGTACTGCTGCAATATTGTTAACGTGAGTCTTGTAAAACCTTCTTTTTACGTTTACTCTCGTGTTAAAAAATCTGAATTCTTCTAGAGTTCCTGATCTTCTGGCTCTCGTAGACAGATACTACCATCGTATCTCAGGAGTCT
+
CCBB?BCCDECB==>CECCBCICECCCBCDA@<@:::7;A>BACCCCDBB@BBCBC?B@BBDD@C=??BBBBC?>>>BC>C+BB?B?>>:?A@A?BBB?BF>??ABBB>AABBB@>=9?@A9>9<<<;;>=F=BAAA:??AA@@@@@@>@A>>>A<8998<<4<<:::>@@@AA:==@BB;B=A977777(8==>@:@@@@A??@AA;AAABB)A;;;C7;7;A=AC???CC<><>;;<AA<AAA=C=><A=?>>=AAA==>B>;;5;<>>>@AAAA?>9>@;;;
@ATNG8:00659:01654
GATGGTAGATATATGCACGCTCTACCAGAAGATCAGGAACTCTAGAAGAATTCAGATTTTTAACACGAGAGTAAACGTAAAAAGAAGGTTTTACAAGACTCACGTTAACAATATTGCAGCAGTACGCACACAATCGAAGCGCAGTAAGGATGGCTAGTGTAACTAGCAAGAATACCACGAAAAGCAAGAAAAAAGAAGTACGCTATTAACTATTAACGTACCTGTCTCTTCCGAAACGAATGAGTACTGTATCTATGTGTGCGCTACCATCGTATCTCAGGAGTCT
+
A?AB9<@ECBAABAA;;;;;;;?>=8<6646<==<<<@9<@A:;;=9===@:78333333$31777>;<A@?AC>::<BDDE5CC?A6;;;.;BB?BCCDECCCA?A>;;6;AA=ABAABCCCCCCCCBBBB?@AAB?CBBBDCBB?B@CCC?BBBBBBBC?A@CCCC>::8:B>9>=7777&7;;8799999%9><=@@BBBCA<:<::;=>5;5;;@BB?BBCCCCD@C9:;A<@AC?AACBBBBBBBBDC>>>@@A@AAAAB??>?BAAA>;;;>>?:;;;A;
@ATNG8:00663:01678
GATGGTAGCTCGGCTGATGATATCTCCAGAAGATCAGGAACTCTAGAAGAATTCAGATTTTTAACACGAGAGTAAACGTAAAAAGAAGGTTTTACAAGACTCACGTTAACAATATTGCAGCAGTACGCACACAATCGAAGCGCAGTAAGGATGGCTAGTGTAACTAGCAAGAATACCACGAAAGCAAGAAAAAGAAGTACGCTATTAACTATTAACGTACCTGTCTCTTCCGAAACGAATGAGTACACACTCTCATATGACACTACCATCGTATCTCAGGAGTCT
+
//7<)//4;955.5555955555;:>5<<@:?@CBCC@FAEDCBBBC?B@<@<00/:7::;+;5788<<;;;=<<5<7;9999$4;7;.995&5:@;@6595<@=>2:299.4=A;@BCCDDCDCDBAACCBB@CBAB>AABBCBBB?C?B;;6:AA>??@B>???BBC?BA?AAB?CCCBB=BBB@BBBBB3AB?AABB??;==:=<A?>=<><>>BCB@B;;;;::;>;>@@;@@@=ABBCBB99:CCCDCB?998@??@BBBB>B@B@B???@><<>???=<
@ATNG8:00650:01691
GATGGTAGCGCGACGAGCGTAGACCCAGAAGATCAGGAACTCTAGAAGAATTCAGATTTTTTAAACACGAGAGTAAAACGTAAAAAAGAAGGTTTTACAAGACTCACGTTAACAATATTGCAGCAGTACGCACACAATCGAAAGCGCAGTAAAGGATGGCTAGTGTAACTAGCAAAGAATACCACGAAAAGCAAGAAAAAAAGAAGTACGCTATTAACTATTAACGTACCTGTCTCTTCCGAAACGAATGAGTACTATGTAGAGCTCTATACTACCATCGTATCTCAGGAGTCT
+
8::B;AABA@?ACBBDIBBBDCDCC>C999;@CAAA7;5;:;9=<=877136;;8>8??>;#33(379899:9////&//0<<<<9$//)5.555&55549566:9900,0600)/09245@;<@@ABBCC@@>00+0B000+;BB@BA999*:99948=>::>>9833==;789-882787<?>;;;;+77337888888#/:660/0:5:=>58758=;.716>AAA>CBCCCCCAD@AAA=AA@=AACBBDBBBCCCAABCBB@?>>=>?7617@@@AAAAAA;;5:;;88
@ATNG8:00659:01706
GATAGTGTCATATGAGAGTGTGTACTCATTCGTTTCGGAAGAGACAGGTACGTTAATAGTTAATAGCGTACTTCTTTTTCTTGCTTTCGTGGTATTCTTGCTAGTTACACTAGCCATCCTTACTGCGCTTCGATTGTGTGCGTACTGCTGCAATATTGTTAACGTGAGTCTTGTAAAACCTTCTTTTTACGTTTACTCTCGTGTTAAAAATCTGAATTCTTCTAGAGTTCCTGATCTTCTGGGTCTCTCTCGTCACGCACTACCATCGTATCTCAGGAGTCT
+
B@@@@:;5<<<=?696BA:99;@944B9918?A@9@@?B@BBCGECC?BBA@A=?6@@9:657<9966@@BB499>=>,9;259@B:BAAC@BBB?@A99;CCBB@AAACBBBB9;;B?B?;;;ABBBB?AA;;4;A?AA@:;999:@AAA@?BBC<AA;?;:;9ABBAAA5;;;;;-;2;;>?ABB199@??8?AC:99B>>>29999(9999929<@@499@@CCC?B@A>=@9929999)59<<50//////9799<5447:88::545::9>9<555<
@ATNG8:00652:01766
GATGGTAGGTGCACATGAGTGTATCCAGAAGATCAGGAACTCTAGAAGAATTCAGATTTTTAACACGAGAGTAAACGTAAAAAGAAGGTTTTACAAGACTCACGTTAACAATATTGCAGCAGTACGCACACAATCGAAGCGCAGTAAGGATGGCTAGTGTAACTAGCAAGAATACCACGAAAGCAAGAAAAAGAAGTACGCTATTAACTATTAACGTACCTGTCTCTTCCGAAACGAATGAGTACAGAGAGTACGATATGTCTACCATCGTATCTCAGGAGTCT
+
A@AB?B=B@CCCCCEHHDBB@@@@>:?@??BC@@@?<@>@ABBBCJ?CC?@<>B@;;;;;*:;@BAA@AB@?>?:;>CGGFF1BB=@5;;;-;BA=B<;;CBB??<??@@=@@@=AABBCCDDBCCECBBBC@CBBB?BBDCBA@@=<;@00+0<9/0/>C9BBBABA?AA<??@?CBCCB=@AB;::999(9@?CCBABBCBB8;7;@BB:>:==BBB?BBBBBAB@C>AAE>BBB?;::BCCABACAAACBB999CBCCBBAC?CCBBBB8;;>BA?A@666
@ATNG8:00655:01765
GATGGTAGCGCGACGAGCGTAGACCCAGAAGATCAGGAACTCTAGAAGAATTCAGATTTTTAACACGAGAGTAAACGTAAAAAGAAGGTTTTACAAGACTCACGTTAACAATATTGCAGCAGTACGCACACAATCGAAGCGCAGTAAGGATGGCTAGTGTAACTAGCAAGAATACCACGAAAGCAAGAAAAAGAAGTACGCTATTAACTATTAACGTACCTGTCTCTTCCGAAACGAATGAGTACGATGAGAGAGCTCTCTCTACCATCGTATCTCAGGAGTCT
+
<6668=>=66:CCDI;;;==CCBBB=;;;?A??@;;299::9999:6:=:C?@@>=====,<8<A?897?@=BB;;=>999=,59.59>@@2B<A7AACA<<=:9.4.9929BC?CCC?AACCGDCCCBBCC@CAAA@DAAABBAB=A=A;;49=<<??;B?BBB887>CC?@AB>BBBB@9@<<7>BA@@/:93:>@888?<<8=8<=??:?;==BBE@C;::AA@=B>ACD;A@?<?@B@AABBC???A@@ABA;;;===?==8=8878A8975=<6=?:::
@ATNG8:00652:01820
GATGGTAGTGTGTCTCTGAGAGTAGTACTCATTCGTTTCGGAAGAGACAGGTACGTTAATAGTTAATAGCGTACTTCTTTTTCTTGCTTTCGTTGTATTCTTGCTAGTTACACTAGCCATCCTTACTGCGCTTCGATTGTGTGCGTACTGCTGCAATATTGTTAACGTGAGTCTTGTAAAACCTTCTTTTTACGTTTACTCTCGTGTTAAAAATCTGAATTCTTCTAGAGTTCCTGATTTCTGAGATACACATGATACTCTACCATCGTATCTCAGGAGTCT
+
?;BC@CCBCBCCCFBCCCCCCCBBBCCBB@@@=?AAC?CC?C?CBCBBBC?BB@AA=A?CCCC@B@CCCDCCCBC@CCECC5BB>@@AA;A;;8;BBB@CG@BACCCB?AACBABBD@CCD>B@BCCCCCBD@CCBB?CCCCCCCDBBBBCCCDD@CBB@BB?A>ABBBBBBCC@CCCCC:B>A>BBDDD5BBBCE=@@@@BBBAAA=AAAA,ABBBC?B>BB?BCCAAAA7;8;BCCE=CCCBBCBAAABBBBCCBBB999??C999BAA@BCCA=AA;;;
@ATNG8:00659:01829
GATGGTAGTCTCAGATAGTCTATAGTACTCATTCGTTTCGGAAGAGACAGGTACGTTAATAGTTAATAGCGTACTTCTTTTTCTTGCTTTCGTGGTATTCTTGCTAGTTACACTAGCCATCCTTACTGCGCTTCGATTGTGTGCGTACTGCTGCAATATTGTTAACGTTGAGTCTTGTAAGAACCTTCTTTTTACGTTTACTCTCGTGTTAAAAATCTGAATTCTTCTAGAGTTCCTGATCTTCTGGAGATACCATTACTCTACCATCGTATCTCAGGAGTCT
+
C@A@9==DDCDCCCBCBBA@:99455::<;?:7;99946<9=9@?<A;>?46/;9;78*.--,(-(--89/46::256>>>+==6::@@6>45616<<6<<265;<4616?@@@@@@;>AA;A>BCBBBBBC@CCBB@AAACBB@000<<..-88(---38808(///2799;5626==9<=7;7<:@>??>$55555)5;;556;::<49999(94459.5.5;39=999??@D?CC?A@?<>?B<AACCCC@BB?BB;;;@<;@0000;::=???=A>888
@ATNG8:00650:01837
GATGGTAGTCTCAGATAGTCTATAGTACTCATTGTTTCGGAAGAGACAGGTACGTTAATAGTTTATAGCGTACTTCTTTTTCTTGCTTTCGTGGTATTCTTGCTAGTTACACTAGCCATCCTTACTGCGCTTCGATTGTGTGCGTACTGCTGCAATATTGTTAACGTGAGTCTTGTAAAACCTTCTTTTTACGTTTACTCTCGTGTTAAAAATCTGAATTCTTCTAGAGTTCCTGAATCTTCTGGGTCTCTCTCTCAGCACTACCATCGTATCTCAGGAGTCT
+
BCBD@BBCCCBBBBCCDCBBBCDCCCCCBBBC=A@C>CC?A<@BBABBB?BDBBB?C?BBCCB>BBBABBDD>=<?@A@B1BB?C?>>:<87:?BBB?BC>AAABBB?AABAAAAA;A>>;@=@@?>@@@A;@>>>5<;ACAA>>>AA>@?@@@:<<<:<<6=<?@?AA@@@A:>>@AA5@8<6<<??=/?A@@@7><<:9:><::8;EDD/A<==C:=:>>:=BAA@??<A;AAA8>>C8<<@@5<<?A@===???A@>=>>A=>;<=<<DAAA=A<AC===
@ATNG8:00658:01889
GATGGTAGCGCGACGAGCGTAGACCCAGAAGATCAGGAACTCTAGAAGAATTCAGATTTTTAACACGAGAGTAAACGTAAAAAGAAGGTTTACAAGACTCACGTTAACAATATTGCAGCAGTACGCACACAATCGAAGCGCAGTAAGGATGGCTAGTGTAACTAGCAAGAATACCACGAAAGCAAGAAAAAGAAGTACGCTATTAACTATTAACGTACCTGTCTCTTCCGAAACGAATGAGTACAGAGGTACGATATGTCTACCATCGTATCTCAGGAGTCT
+
CCCB?CCCCCBBACDDAABCCEEDD=ABB@ECBBBB>A?ABCCBCC?BB@B=>>?@@@@A2A@CECCBBBB??=5=@;;;;;$9>8>255)5<<7<666G@@CC@C@CC@BBB?BBABBBBCCDCBCCCCD@CC@?>@BBACBAA<B@CBB@BCCCCCCB?BCBAAC?CD?BBB>AAAAA9AAA>ABFFD3CC??996AAAAA7:7;>>?8=8=?BBB?ABAAABB=@=@ED>CBE?@?@CBBCBBBB?BBBBBBBBBBBAAA<A==<AAAAAAAA<766==
@ATNG8:00658:01905
GATGGTAGTGTCAGTGCGCGTCGTCCAGAAGATCAGGAACTCTAGAAGAATTCAGATTTTTAACACGAGAGTAAACGTAAAAAGAAGGTTTTACAAGACTCACGTTAACAATATTGCAGCAGTACGCACACAATCGAAGCGCAGTAAGGATGGCTAGTGTAACTAGCAAGAATACCACGAAAGCAAGAAAAAAGAAGTACGCTATTAACTATTAACGTACCTGTCTCTTCCGAAACGAATGAGTACGTGTGACGTACGTGAGCTACCATCGTATCTCAGGAGTCT
+
>BBB=A?A;;9BCCDICCGAA@@BB?BDC@CCCCBB@B>A@CCCCA?CC@C?ABBBCCCC2C?BBBBBCBBBCD>BADDEGG5DC?D=@@@7@BB?CCCBBBC@@?@@CC@CCC?BAAACDCCCCCCDDDBB?BBA@=@@@?AA994;>A@@>@CCDA@A?ACCCCCC@BB?AAA=AABBB;?>=9999999%9A?B?@;BA@AB8;7;@>>7;7;CCBB@BBAAABC9?9??<6???<?BBBBBDCCCCBBBBCBBBCBBBBBBB@AAAADBBBCCBB@BBB>?
@ATNG8:01997:06424
GATGGTAGTGTCATATGAGAGTGTGTACTCATTCGTTTCGGAAGAGACAGGTACGTTAATAGTTAATAGCGTACTTCTTTTTCTTGCTTTCGTGGTATTCTTGCTAGTTACACTAGCCATCCTTACTGCGCTTCGATTGTGTGCGTACTGCTGCAATATTGTTAACGTGAGTCTTGTAAAACCTTCTTTTTACGTTTACTCTCGTGTTAAAAATCTGAATTCTTCTAGAGTTCCTGATCTTCTGGGATGGTGCGCAGTGCCTACCATCGTATCTCAGGAGTCT
+
ABACADCBBDCCCACBCCCBCFDDBBCCCC@A?@CCC>CC?B@CBBBCBB>BBB@@=@?BABC@B@CCCCDAA@C@CDDGC5CB@BBBC=CB?@=@BA=BC9;;;EEC@CCCCBGGC?CAA=A@@@ABCBBBACCCC@BCCCBBCCCCBBCBBBA@@@@?@C>A:;;ABCCCBB>B<;<;5;@C@CCCCC5CD;;;6;ACCEDDBCB?CCBC2BBCEHAE@CCACCCBCCC?C?CBBCCC?BBCC>CCC@BBACCC@@AB@CCC>BBBBBCDCCBBB@CCCBB
@ATNG8:02009:06447
GATGGTAGCGCATATCAGCGCAGCCCAGAAGATCAGGAACTCTAGAAGAATTCAGATTTTTAACACGAGAGTAAACGTAAAAAGAAGGTTTTACAAGACTCACGTTAACAATATTGCAGCAGTACGCACACAATCGAAGCGCAGTAAGGATGGCTAGTGTAACTAGCAAGAATACCACGAAAGCAAGAAAAAGAAGTACGCTATTAACTATTAACGTACCTGTCTCTTCCGAAACGAATGAGTACGATGAGATCTCGTGTGCTACCATCGTATCTCAGGAGTCT
+
BCLE@CBBBDEEBBBCGDCBBBA@@;@BB?AAADBB@BABBBCAAA?BB=A;==?;;;;;*;>DCABAFFFCCC>C;;;GGG5BB@B?DCC9BBB?;:;AABA@@>AACE@CBC@DDCFCDDBB@@@BBBBB>CB;;5;:9=>::>:=;?::6:>@BCBBA?CDCECB?;:7:@A=BBABD>A9979BCCC3CC?B@@?C???C<?:>@@@,0,06><=<BA@@@@@4:69@@9>CC?BCBBB@A???BDCCCCBBBBBC???@@8?:;;A?;;==00*/689<
@ATNG8:02027:06448
GATGGTAGTACATGATAGACGACACCAGAAGATCAGGAACTCTAGAAGAATTCAGATTTTTAACACGAGAGTAAACGTAAAAAGAAGGTTTTACAAGACTCACGTTAACAATATTGCAGCAGTACGCACACAATCGAAGCGCAGTAAGGATGGCTAGTGTAACTAGCAAGAATACCACGAAAGCAAGAAAAAGAAGTACGCTATTAACTATTAACGTACCTGTCTCTTCCGAAACGAATGAGTACCTCTCAGACGCTCGTCCTACCATCGTATCTCAGGAGTCT
+
;99A9=CCCCDCBBBCDCCCBBBBBADFF@GCCB;;757<<?AAAC@CD@CACFEBB@A@0@;BBCFCCCCCCD=BBCCCCC1CC=@2999.;@@=ACCCCDDBB@B@CC?BBB@BBBBBCCCCCCBBBCCC@CCDD?BBBACBBA>B?AAA?BCCCCCCC@BBBCCC@@@<?CB;???<<6=::3:ABAB3AA?B=>>CBBBB9959@@@4:5:?CCBFGC=;;GD@B?BCD>DBB?BBBBCCC?AAA@AACAABCBBBB?BBC?AAABCDDCCCBB@BC999
@ATNG8:01994:06487
GATGTAGACACGTGTGCTCTCGTACTCATTCGTTTCGGAAGAGACAGGTACGTTAATAGTTAATAGCGTACTTCTTTTTCTTGCTTTCGTGGTATTCTTGCTAGTTACACTAGCCATCCTTACTGCGCTTCGATTGTGTGCGTACTGCTGCAATATTGTTAACGTGAGTCTTGTAAAACCTTCTTTTTACGTTTACTCTCGTGTTAAAAATCTGAATTCTTCTAGAGTTCCTGATCTTCTGGTAGAGCGTGCATATATCTACCATCGTATCTCAGGAGTCT
+
ACCCCCCCCCCCCCABABFFDDBCCCCAA?ACCC>BB@C@BBBCCCC@CBBBA?@?ABBB@C?CAAAAADBB?BBBBB3BC?CCCC=CCAB>BBB@BB>779BAA>BBBBBCCD?@>@=D=BA>>>;;;=AABA:AAAA;;;??@A@@>>>?::::<??<?;>>BAAB>>><?????5?=@=>>>>=/=>=<<5=>>888A???<@@@@.>?==@;C5<<:AA@@?>>8=9<=@AAC6::A;>>A?===>>@@AA888??@B===<AAAAC?AAA<>>>=>
@ATNG8:01995:06496
GATGGTAGACATATCGTACTCTCTGTACTCATTCGTTTCGGAAGAGACAGGTACGTTAATAGTTAATAGCGTACTTCTTTTTCTTGCTTTCGTGGTATTCTTGCTAGTTACACTAGCCATCCTTACTGCGCTTCGATTGTGTGCGTACTGCTGCAATATTGTTAACGTGAGTCTTGTAAAACCTTCTTTTTACGTTTACTCTCGTGTTAAAATCTGAATTCTTCTAGAGTTCCTGATCTTCTGGATATGAGTGACTCGTGCTACCATCGATTCGAGGAAGTCT
+
ABBC@CCBCBBCCCCCCCCCCCCCCBBAAA;;7;AAB=DB?B?BBBCCCC?CCAAAAC?CCAA>C?ABAACCCCC>AACBC1CC@C>==6=A?@=@AA:?@3999ABB?>>>@@>>>8><A=D;A@><>>?@=A@>>7::@@>>>@B>>>@@@@A;>>?<?A=D:>>?@@@A@@<@??@@3@=A=::;;;*:<///)//<///;99<1878'2555:6?6>>9>@@@?>?<A<>>>A>>6;;?;??@A?<:::777377///6=4=6::6717==<7=9A?>>
@ATNG8:02005:06479
GATGGTAGGCGTGTGAGAGTCTGCCCAGAAGATCAGGAACTCTAGAAGAATTCAGATTTTTAACTCGAGAGTAAACGTAAAAAGAAGGTTTTACAAGACTCACGTTAACAATATTGCAGCAGTACGCACACAATCGAAGCGCAGTAAGGATGGCTAGTGTAACTAGCAAGAATACCACGAAGCAAGAAAAAGAAGTACGCTATTAACTATTAACGTACCTGTCTCTTCCGAAACGAATGAGTACGAGAGTCAGAGCAGAGCTACCATCGTATCTCAGGAGTCT
+
CCCC@BCE@BBB===BBCCBB@;;;4;;;:<BBBBA?B?BBBBCBB?BC@C@AAABBDDF3C@:::BBBCCCCD>CBA@A@@,::3:<AAB6BAA>ABBABBB;;5;8;=9>;;5;A@>>>BAB??@@;::<:=@AA=@>>>>>AA<A<AAC?BCBBBB??<?@AACC=AA?CCC@@@8807;;6<=>>?/>>:>BA>==@AA=C=AA@@=@<???==:==>???B=B=@@>7=9959@@BABBBBA>>AABA>=>===>=@@@<@>AABAA@@@AA<AA===
@ATNG8:02018:06464
GATGGTAGCGCGACGAGCGTAGACCCAGAAGATCAGGAACTCTAGAAGAATTCAGATTTTTAACACGAGAGTAAACGTAAAAAGAAGGTTTTACAAGACTCACGTTAACAATATTGCAGCAGTACGCACACAATCGAAGCGCAGTAAGGATGGCTAGTGTAACTAGCAAGAATACCACGAAAGCAAGAAAAAGAAGTACGCTATTAACTATTACGTACCTGTCTCTTCCGAAACGAATGAGTACGATGAGATCTCGTGTGCTACCATCGTATCTCAGGAGTCT
+
?;;A??CDGDBAAACCC;;;BBBDD>BBD@DCCC??=@<@@BCCBB?BB?B@BBCDDDDC2B?BBBBBBAA>>>3=??AABB2AB=A5;;;.;BC?C<;<EFIDD@C?@@=@AA?BCCCCCCCCCCDDCBBC?BBDD=@@DBCCBB>B>B998;CCCCCBA?AACABB?BB@BBB=@@BBA9A9979ACCD2??<????BBEA@;?<?B@@<@AABBA?ACA@@BA?B?CDD=CCB?:::BBFDCCBBBBBBBAA=@A@888AA<@@B@@@AA@@@A====>?
@ATNG8:02019:06478
GATGGTAGGACGAGCGTCTGAGAGGACTCATTCGTTTCGGAAGAGACAGGTACGTTAATAGTTAATAGCGTACTTCTTTTTCTTGCTTTCGTGGTATTCTTGCTAGTTACACTAGCCATCCTTACTGCGCTTCGATTGTGTGCGTACTGCTGCAATATTGTTAACGTGAGTCTTGTAAAACCTTCTTTTTACGTTTACTCTTGTGTTAAAAATCTGAATTCTTCTAGAGTTCCTGATCTTCTGGATACACTCATGTGCACCTACCTTCGTATCTCAGGAGTCT
+
CBBC@DCC@CC;:6@@@@@DCBBB?BBBCAA?ABBC>CC?C?BBBCCCC@BBBEE@C@BBBC@C@CBBCCCCCFABBBBB5CDADCCE>BBBB?CBB?CC?AABEDGBECBBCCCC?CCC=C?CCCBC@@@?@BAD>AACCCBBBDBBBCCBBC?BBB@CC@B?BBCEEDCBC?A@@@@7>9?9;;:;:*;CBBB>BBFFI?AACC@CDED3CBBCF?A?ABACCCCCCC@C@CBCCCC>@@CADCCCCCCCB9:9CCCC?ABB@D@BBAACCCDBB?AA???
@ATNG8:02029:06469
GATGGTAGCTCTGCTCTGACTCTCGTACTCATTCGTTTCGGAAGAGACAGGTACGTTAATAGTTAATAGCGTACTTCTTTTTCTTGCTTTCGTGGTATTCTTGCTAGTTACACTAGCCATCCTTACTGCGCTTCGATTGTGTGCGTACTGCTGCAATATTGTTAACGTGAGTCTTGTAAAACCTTCTTTTTACGTTTACTCTCGTGTTAAAAATCTGAATTCTTCTAGAGTTCCTTATCTTCTGGATATGAGTGACTCGTGCTACCATCGTATCTCAGGAGTCT
+
BCCD@DBBBBCCCBBBCCCCCCCCBBBCCCBB?AA@A=BB@B@CCCCCCC?DCEEC@C@CCCC?C@CCDDCCCBB@BCCDC5BB?BBBB=BDBB?CBB=BB<@@@CBCACCCCBBBD@CCC@C@DDBBBAAA>BACC@CCCCBBBBCCCCBAAAC@BAB>AB?B@CCCCCCCCEADAAAA9A@C?BCCCC5CCCCC=CCDCCCCCCC@CECC5BBBCC@C@DD?BBCCCCC?B@B?CCCD@B?@>@CCCCCCCCBAAACCCCCBB?BBBBBBADBBBB@CCA>>
@ATNG8:01993:06522
GATGGTAGTCTCAGATAGTCTATAGTACTCATTCGTTTCGGAAGAGACAGGTACGTTAATAGTTAATAGCGTACTTCTTTTTCTTGCTTTCGTGGTATTCTTGCTAGTTACACTAGCCATCCTTACTGCGCTTCGATTGTGTGCGTACTGCTGCAATATTGTTAACGTGTCTTGTAAAACCTTCTTTTTACGTTTACTCTCGTGTTAAAAATCTGAATTCTTCTAGAGTTCCTGATCTTCTGGGCTGCGCTGATATGCGCTACCATCGTATCTCAGGAGTCT
+
CABB@CBDAABCCDCBBBCCCDCBCBDCCCCB@BCCC=BB?C@CCCCCCC=BBBCB?C@CCDC?C@CCCCBBBCC?AACDD3AA?BBCD>CCCC?CCI@CG;;;@CBCACCFDBBBC?CCD?B?CCCBFAAA?CCDC@D@@@CCCCCBBBBBAA@?BBB@CC@B?BBBCBCB@C;;;;.;>A>;;;;;*;ADCC>CFCCCCECBC5;;;;*;>@@B=A=BB@BCBCCCC@C@DCDBBC@BBCC=BBBBAAACCECCCBBBCCC>A@CCBBBCCBBB?CCBAA
@ATNG8:02012:06516
GATGGTAGTGTGTCTCTGAGAGTAGTACTCATTCGTTTCGGAAGAGACAGGTACGTTAATAGTTAATAGCGTACTTCTTTTTCTTGCTTTCGTGGTATTCTTGCTAGTTACACTAGCCATCCTTACTGCGCTTCGATTGTGTGCGTACTGCTGCAATATTGTTAACGTGAGTCTTGTAAAACCTTCTTTTTACGTTTACTCTCGTGTTAAAAATCTGAATTCTTCTAGAGTTCCTGATCTTCTGGTAGAGCGTGCATATATCTACCATCGTATCTCAGGAGTCT
+
BBBD=BBCCCBBBCCCFCCBBBBBBCCECC@?>@CBB=AC?C>CCCCBBC@CCBBB@G@BBBB?B?BBBCCCEEDBBBBBB1BD@BBBB>BCCC?BCDAEC>AAAGEF@CCCCCCCC?CBC?C?BCCCCCCB@CDCC?CCCCCCCCDCCCCCBBB?CCC?BB?B?BBCCCCCCC@CCCCC;C?B=@@@@@1@BBCD=BBCCDCCCCB?CCBC2B@@AC?B@CC@CCCBCCC@C?CCCCCC?BBC@CCCCCCCBCBBBCCCCBBBC?CBCCCCCCDCCB>BBBBB
@ATNG8:02024:06534
GATGGTAGAGAGAGCTCTCTCATCGTACTCATTCGTTTCGGAAGAGACAGGTACGTTAATAGTTAATAGCGTACTTCTTTTTCTTGCTTTCGTGGTATTCTTGCTAGTTACACTAGCCATCCTTACTGCGCTTCGATTGTTTGCGTACTGCTGCAATATTGTTAACGTGAGTCTTGTAAAACCTTCTTTTTACGTTTACTCTCGTGTTAAAAATCTGAATTCTTCTAGAGTTCCTGATCTTCTGGTGTCTGATCTGTATCACTACTATCGTATCTCAGGAGTCT
+
@?@B?CECCBBBBCDABBDECDCCCABBDDCC@CCCC>BB@C@CBBBCCC@ABABB?B?BBBA?B?CDDABBBBB?BCCDC3CB?BBBB>BBCC?BAB@CC598@CCC@ABBBBB;;5=9<6<<@@A@A<<<=AAA==ADD9>>>@@ACCBBAA><@@@<@@<@;?@AABAAAC;>?ABB6><>;>>BBB/BB;;:3;=>>>>B<=<18888+7===D=D:@@=A???@AA<A<@@776A<AAA=???>=>AAAA>>>A>>>@@@@>@AAA>><<<@@<AA>=<
@ATNG8:02033:06547
GATGGTAGCACGAGTCACTCATATCCAGAAGATCAGGAACTCTAGAAGAATTCAGATTTTTAACACGAGAGTAAACGTAAAAAGAAGGTTTTACAAGACTCACGTTAACAATATTGCAGCAGTACGCACACAATCGAAGCGCAGTAAGGATGGCTAGTGTAACTAGCAAGAATACCACGAAAGCAAGAAAAAGAAGTACGCTATTAACTATTAACGTACCTGTCTCTTCCGAAACGAATGAGTACTGCGTCTCACTCTCGCCTACCATCGTATCTCAGGAGTCT
+
ABCC?CCCCBAA;FDAAACCBBBBCAGDD@DABBAB=A?A@CDBBBACG@C?@@@@@@@@0@?BC@?@CCCDCC>@@;<<;;*;@=A@CCC;BCHFCBBBDCDCC@D@CB@BBD@BBCCBBCDDDCCCBBBC@CBBB@BBAABBBB?B?B:::;BBCECCB?BCCAAA?AA?BBB>AAAA@;AAA=AAAAA3BB?B?>>CCAAA:>:>@AA<>;?ACCC@CCABBBA=?=@BD=CBA?ABCCDCCCBBBBBBBCCBCCAAA?BBC?CCAABACCCBBB?BBABB
@ATNG8:01992:06561
GATGGTAGAGACGTGACAGAGCGCCAGAAGATCAGGAACTCTAGAGGAATTCAGATTTTTAACACGAGAGTAAACGTAAAAAGAAGGTTTTACAAGACTCACGTTAACAATATTGCAGCAGTACGCACACAATCGAAGCGCAGTAAGGATGGCTAGTGTAACTAGCAAGAATACCACGAAAGCAAGAAAAAAGAAGTACGCTATTAACTATTAACGTACCTGTCTCTTCCGAAACGAATAGTACGATGAGATCTCGTGTGCTACCATCGTATCTCAGGAGTCT
+
@?AB@CCDDCBBBBBFACACBBBB@BCC@DCDC:::;?BAAAAABB@C@B?BBBBBCCC3C@BBBBBBABBCA;@A;;;;;*;A=A5;;;*:DE@CDBBBCCBA=A>@@=@CD?BBBBCCCCCCBBBA::;?AB@@=@AAAAA@A>A<@;;8;CCCCDCC?DDBCBC>994999:@@???8<<<9999999%9>;==<?<;>?@3835;=>9@<@ACBA>BABBCADAE?BBB>BBB8::?BABCDCCBBBABABCB@@A@???=?>>>CCCCBBBC?BBA78
@ATNG8:01994:06579
GATGGTAGCGAGCGAGTGTGTATACCAGAAGATCAGGAACTCTAGAAGAATTCAGATTTTTAACACGAGAGTAAACGTAAAAAGAAGGTTTTACAAGACTCACGTTAACAATATTGCAGCAGTACGCACACAATCGAAGCGCAGTAAGGATGGCTAGTGTAACTAGCAAGAATACCACGAAAGCAAGAAAAAAGAAGTACGCTATTAACTATTAACGTACCTGTCTCTTCCGAAACGAATGAGTACATAGAGTACGATATGTCTACCATCGTATCTCAGGAGTCT
+
ABBB@BDBAABBAABBEBCBCCBBB@CCC@CCCB@@@A@BBCCCCA?CA???A@AACCCC3C@DCC@CCCCCCD=@A=>@@@0@C?C@CCD;CCC@CCCCCCCAA<A?BB?BBC?BBBBBBCCCCCCBBCBB?CCDD?BBCCBCCB=B>B::9:GCCCDDD@BBBABB@BB?BBA498887*9>>;99999:%:=;=:78BBCCB>==8BBB>A>ABHCC@CCBBBCC@D@GCC>CCC?CCCAAACCBBBBBCBBBBBBBBBBBAB>BAA@@@@CA@AB?BB88:
@ATNG8:01998:06592
GATGGTAGAGAGACTGTAGCGCACCCAGAAGATCAGGAACTCTAAGAAGAATTCAGATTTTTAACACGAGAGTAAACGTAAAAAAGAAGGTTTTACAAGACTCACGTTAACAATATTGCAGCAGTACGCACACAATCGAAGCGCAGTAAGGATGGCTAGTGTAACTAGCAAGAATACCACGAAAAGCAAGAAAAAAGAAGTTACGCTATTAACTATTAACGTACCTGTCTCTTCCGAAACGATGAGTAGTGTGCGACGTGTCTCCTACCATCGTATCTCAGGAGTCT
+
<=<A9@=>@;595595959599555)59549=;=94.43/////)/:6::8;699733337'3/3///////889/-///////#/94:3<<<0<<>8=??BB@>00-/6::7??B?BAC@@@ABCCBBBBB@A=ABCC@BBBADBCC?C>A;;7;AA?@?BC@???BAA>AB>BB?0777777(7;<8<<==>=&=?:;>9??A?=<=5;4:<<;8==;;ABB?AA@@@@B@D>AAE>BB897:/00/00/;>8888899:?@=>>7:<:555;969997295555
@ATNG8:02019:06557
GATGGTAGGCGTGTGAGAGTCTGCCCAGAAGATCAGGAACTCTAGAAGAATTCAGATTTTTAACACGAGAGTAAACGTAAAAAGAAGGTTTTACAAGACTCACGTTAACAATATTGCAGCAGTACGCACACAATCGAAGCGCAGTAAGGATGGCTAGTGTAACTAGCAAGAATACCACGAAAGCAAGAAAAAGAAGTACGCTATTAACTATTAACGTACCTGTCTCTTCCGAAACGAATGAGTACGATGAGATCTCGTGTGCTACCATCGTATCTCAGGAGTCT
+
DDDC?@@@=BBDBCCCCCDBBBCCC>CCD@CCCC@@>@?CBCCCCC@BB?B@CCCCCCBC2C@BBBBAACCCCC>DCAA@??1?B?B>BBB8BBB>A@@BBBC@?;@<AA<A::6:@@@@??CAAAAA===@:>>>C7;;>>>>>A;A;A=@<@BAAA@=<9AA=>??>AA>A@B>BB??>8;<<49:998)6718@BBCA?@@;@=AAAA:?:?A@>@9>???888:@;@AA:ACC?>>>BBBBBB?@AAA?@?@@@@>>>?@@9>A<<>AAA??=>9>@888
@ATNG8:02022:06568
GATGGTAGGCGACATACATACTCGCCAGAAGATCAGGAATCTAGAAGAATTCAGATTTTTAACACGAGAGTAAACGTAAAAAGAAGGTTTTACAAGACTCACGTTAACAATATTGCAGCAGTACGCACACAATCGAAGCGCAGTAAGGATGGCTAGTGTAACTAGCAAGAATACCACGAAAAGCAAGAAAAAGAAGTACGCTATTAACTATTAACGTACCTGTCTCTTCCGAAACGAATGAGTACTATGTAGAGCTCTATACTACATCGTATCTCAGGAGTCT
+
;69C;?@A@CCCBBBBCCCCBCCCC?CCD@AAABAD@C@CBAADC@CC?C?BBABCCC=+=9=====BBB@@E:@A?<<<<,<=9>@CDC5=>C?BDBAAAA;;7<>@@<@>>;>@@@A;;;AAAA>888?<@@@B;??A>???A<A<A==:=BAAAAA@;@AAAAA>AD@CBB5::8765&26628C>CF*2505;:;@>>>?;?=DDAA<A;>@AAA;@@AA@@@<@;??A:BCC?CCCA>>>@AAD>>BAAACCA@@A@@@AAA@@@BB@?A?A:A@@@@
@ATNG8:02023:06596
GATGGTAGCGCACACATAGATACAGTACTCATTCGTTTCGGAAGAGACAGGTACGTTAATAGTTAATAGCGTACTTCTTTTTCTTGCTTTCGTGGTATTCTTGCTAGTTACACTAGCCATCCTTACTGCGCTTCGATTGTGTGCGTACTGCTGCAATATTGTTAACGTGAGTCTTGTAAAACCTTCTTTTTACGTTTACTCTCGTGTTAAAAATCTGAATTCTTCTAGAGTTCCTGATCTTCTGGACAGAGTGTGCAGATACTACCATCGTATCTCAGGAGTCT
+
///;:=AABBCGCCCBBBCCCDAAADBDBC<;8;BDD?CB@B@BCCCCBB@BDBBB?D@CC@A?AACCDBBCCCC?BCBCB3BB?BBCB<@@@B>ACC>@A8;;?B@@=ACAAACCD@BBD@C@CC;;;BBB=@@BB=BBBCBBAAABCCBCC@@=@BB>BB>@?@CDD;;;BB5;;;;;.;=A<@@A@@,ABCBC;@@BAAABBBB?CFED1A@AAB=B?A@?A@@BCCD@B?BCDDBC?@@B=ABBBCCBBBBBEBBBCBBBG@CBBBCAAABBBB?BCBBB
@ATNG8:02031:06562
GATGGTAGTATCTGCACACTCTGTCCAGAAGATCAGGAACTCTAGAAGAATTCAGATTTTTAACACGAGAGTAAACGTAAAAAGAAGGTTTTACAAGACTCACGTTAACAATATTGCAGCAGTACGCACACAATCGAAGCGCAGTAAGGATGGCTAGTGTAACTAGCAAGAATACCACGAAAAGCAAGAAAAAGAAGTACGCTATTAACTATTAACGTACCTGTCTCTTCCGAAACGAATGAGTACGAGAGAGCACACGTGTCTACCATCGTATCTCAGGAGTCT
+
;66C9=BCBBBC9:9CCCCCDCCBC@BCC@DDBABB=A=@BBBCBB@BC?B@BB@??GDD2A?BBBBBBBB@??:@8::DDD5AA?@?CCB;BBGADCCCCGFBB@B@BB?@@@@BCBCECCBCCCCCBB@@=@ABC?BBCBBBCC?B@B@@<@BAABAAB@CCCBBB?BB?CCA:>;////(///)/0000(0=:@?>>B@=?A7:78@AA<@<<<A@@=@B@@@AB@C?CDC>CCC?ABACAABCCBBBBBBBBCCBBBBBBBB?????DCCCBAAA?B@@@@
@ATNG8:02031:06579
GATGGTAGTGTGTCTCTGAGAGTAGTACTCATTCGTTTCGGAAGAGACAGGTACGTTAATAGTTAATAGCGTACTTCTTTTTCTTGCTTTCGTGGTATTCTTGCTAGTTACACTAGCCATCCTTACTGCGCTTCGATTGTGTGCGTACTGCTGCAATATTGTTAACGTGAGTCTTGTAAAACCTTCTTTTTACGTTTACTCTCGTGTTAAAAATCTGAATTCTTCTAGAGTTCCTGATCTTCTGGGTGTATCAGCGAGTATCTACCATCGTATCTCAGGAGTCT
+
666E@DDCCCBABCCCCCEBCCCCBBBDDDBB@BBBB<BB@D@CCCCCCC?BBCCD@CACCBC@BACCDDDDDDDA?>>>@0AC@DCCD?CBBB@BBB?CC>AAACCCACCCCCBCC@DBB?B?CCCCBBBC@CCCC?CCCCCCBBBCCCCBCBB?BAB?BDAD?BBCCCCCCC?A@@@@7@>?;>@@@?,>?@@@=ACCCCCBCCC@CCCC5CAABIACACB@BCDDDCC?B@CDDCCC?BBCC>CCCCCBCCCCBBBGDECA@>@BAABCCDBBBC@CC@@A
@ATNG8:02033:06593
GATGGTAGTATCTGTCTACGAGAGCAGAAGATCAGGAACTCTAGAAGAATTCAGATTTTTATCATCGAGAGTAAACGTAAAAAGAAGGTTTTACAAGACTCACGTTAACAATATTGCAGCAGTACGCACACAATCGAAGCGCAGTAAGGATGGCTAGTGTAACTAGCAAGAATACCACGAAAAGCTAAGAAAAAGAAGTACGCTATTAACTATTAACGTACCTGTCTCTTCCGAAAACGAATAGAGTATGTATCTATGTGTGCGCCTACCATCGTTACTTCTCAGGGAGTCT
+
78>A@DCCBBBBBCCCECCABAB00000)0><??A>A<??@AABB?AB?B????@@@@@,998933??774BA;199/////$//(/(///&/6737888666//(..332635/5558=@@AADDDDAABC?BBBB?BBBBBBAA=@<@??=@BCCCCCB?BCCAAA?BB?BBB<>>9999+9===;00000(00*/:;;8/..-390---/)/27979;8===<;;:383////&/994/00//6633388778333883333,3336<=88;6://(......'.2222
@ATNG8:02034:06563
GATGGTAGCGCGACGAGCGTAGACCCAGAAGATCAGGAACTCTAGAAGAATTCAGATTTTTAACACGAGAGTAAACGTAAAAAGAAGGTTTTACAAGACTCACGTTAACAATATTGCAGCAGTGCGCACACAATCGAAGCGCAGTAAGGATGGCTAGTGTAACTAGCAAGAATACCACGAAAAGCAAGAAAAAAGAAGTACGCTATTAACTATTAACGTACCTGTCTCTTCCGAAACGAATGAGTACGATGAGAGAGCTCTCTCTACCATCGTATCTCAGGAGTCT
+
BBCB?CCCCBABBBBBFAABCCEDC?CCC@B@@@::7;=@ACCBCD?BC?B?BC@@?AAC2B?BCDBBBBCAAB=ABCDDCC3CC@D@DFE=CCHACCCCCA@@@<@?BC@BDD=@@DCEBCBCCCBBCD@@>@BBB?BBBBCCCC@C?C;;;;CFEDCDC=AAABCG@BB>BCC<A>7778*88718<<==='???@@8>B=>?=:=;9:@@9@<??BBA?AAAAAAA?A=@AA=ABB?BBAABBDCC???BBBBBC==>???>>>=A@@@BAAA?AAA==>>?@
@ATNG8:01998:06622
GATGGTAGTCGCTGATGATCTCCAGAAGATCAGGAACTCTAGAAGAATTCAGATTTTTAACACGAGAGTAAACGTAAAAAGAAGGTTTTACAAGACTCACTTTAACAATATTGCAGCAGTACGCACACAATCGAAGCGCAGTAAGGATGGCTAGTGTAACTAGCAAGAATACCACGAAAAGCAAGAAAAAGGAGTACGCTATTAACTATTAACGTACCTGTCTCTTCCGAAACGAATGAGTACGTGTGACGTACGTGAGCTACCATCGTATCTCAGGAGTCT
+
BBBB@DBBBBGDDA@AC@@ACD@E??<?@AA@@=@>BBC@@@D@CB?D@CCAAADDD3B?BCBBCCBBAA@:@9:;DCC5CE>A=AAB7ADDACCDBBC;;;7;?AB?CCC?CCBBBBCCCC;99BBBB@BBBC?BBCDBBBB?B?B@A>ACBCCAAA?AAAAAC?BC;?@C=??8899*9?><@CDDD3B<=>@@@BBBAA>A?AA9:1709AA=>;>@??9::8=:=AA9ABB@BBBCCBBBBBBBCBCCCCBAABBBBBB>BCBBBBBAABAB?@@?@@
@ATNG8:02000:06610
GATGGTAGTACATGGATAGACGACACCAGAAGATCAGGAACTCTAGAAGAATTCAGATTTTTAACACGAGAGTAAACGTAAAAAGAAGGTTTTACAAGACTCACGTTAACAATATTGCAGCAGTACGCACACAATCGAAGCGCAGTAAGGATGGCTAGTGTAACTAGCAAGAATACCACGAAAGCAAGAAAAAGAAGTACGCTATTAACTATTAACGTACCTGTCTCTTCCGAAACGAATGAGTACCTCTCAGACGCTCGTCCTACCATCGTATCTCAGGAGTCT
+
78551>>?A<79//)/:::@BAB;;;?BBB?BCC@@;5;:>@@AAAC<@@8:59CCCDDDD5CACCECCCDCBBC=@@;;;;;*;A@B5;;;&5>>;<996=BBCC?D?@@=@DB?BBABAA;;;C;;;BBBB?BAAA@BBBBCCCB@CAHCCABBBBCDCC>AAGCBA@CCHA???AACA?9??=;99999(:A?BBBBBBAA@;@;??@B=?:?8B;;7:@ADA@A<@<@AB=B;<8;ABBBCC?B::9AAAAAABBBBB?BBB?AA??ABCCCBEC@DC@@?
@ATNG8:02004:06648
GATGGTAGTCTCAGATAGTCTATAGTACTCATTCGTTTCGAAGAGACAGGTACGTTAATAGTTAATAGCGTACTTCTTTTTCTTGCTTTCTGTGGTATTCTTGCTAGTTACACTAGCCATCCTTACTGCGCTTCGATTGTGTGCGTACTGCTTGCAATATTTGTTAACGTGAGTCTTGTAAAACCTTCTTTTTACGTTTACTCTCGTGTTAAAAATCTGAATTCTTCTAGAGTTCCTGATCTTCTGTGATGTGTGCGCAGTGCCTACCATCGTATCTCAGGAGTCT
+
>:?;9>>CBBABB;::555555=455:99///47:>?6<<=<@?>==5505///:)/)//993<055>5///99)//888'//)/688/-----05-/)/:289899<7<;;;>;A@499:29=???;?>::4;5558<?;A=<>00/77//)/0929999)9@7<7=:=///99:7;;<??2=8<559599$9499909///79777<.5555$577//)/279299<?;;;;@7;;>6558<555<<:@99999===>@BB@CBC?BBBBDCBB@@@B@CBAAA
@ATNG8:02017:06610
GATGGTAGCTATACGTATATCTATGTACTCATTCGTTTCGGAAGAGACAGGTACGTTAATAGTTAATAGCGTACTTCTTTTTCTTGCTTTCGTGGTATTCTTGCTAGTTACACTAGCCATCCTTACTGCGCTTCGATTGTGTGCGTACTGCTGCAATATTGTTAACGTGAGTCTTGTAAAACCTTCTTTTTACGTTTACTCTCGTGTTAAAAATCTGAATTCTTCTAGAGTTCCTGATCTTCTGGATAGCGACGCGATATACTACCATCGTATCTCAGGAGTCT
+
?AAC@DCBCBBBBCCDGGBBBCBBBBBBBFAA=A@?@;@C?B@CCCBBAC@CCCCC?D=@@CD?C?BBBCCCC=C?BBBBB2@D>BBBD=CCCA?BBA>BC=>=>BBB?BBBBBBBC>>886:<AAD@@@A?;AAAA:>>>8::@AAAAAA>>>A=>>><@@<@<??@@@AC>>:=AACC5B<A98////(/<---)--3---76597?>@>*::?AA;?8;;6:??A>>><@=@@AB;<8<@C=@@AA>>>@@B>==AAA@<=<;@DDA?=;>AAAA;<>;<;
@ATNG8:02021:06640
GATGGTAGCAGACGTGACAGAGCGCTAGAAGATCAGGAACTCTAGAAGAATTCAGATTTTTAACACGAGAGTAAACGTAAAAAGAAGGTTTTACAAGACTCACGTTAACAATATTGCAGCAGTACGCACACAATCGAAGCGCAGTAAGGATGGCTAGTGTAACTAGCAAGAATACCACGAAAGCAAGAAAAAGAAGTACGCTATTAACTATTAACGTACCTGTCTCTTCCGAAACGAATGAGTACTGCGTCTCACTCTCGCCTACCATCGTATCTCAGGAGTCT
+
CCCB?CBBBCDDCCBCBECCCDBBBEEDD?DDDDAA?@?BBCCAAA?AA>B?BAC;;;;;*;?CCLCCICCBBA9AA;;;;;$:<994955&555.6<;9CCJCD@C@BB?ABC@CCCCBCCCDCCCBBBCC@CBBBACBBBCCCC?C@D9999CCCBCCD@ABBCCC?BB@BBC988BBB<@<>9=??@B2BD?CBABBCCAA=A@BDCC?C?B@CCC@AAACCCC?C?CBD=CCC?BBBCAAACCDABBBCBBBCCBBB@CCC@CBBBCCCCCCAB?BCCBB
@ATNG8:02027:06647
GATGGTAGCATCATGCATATCTCACCAGAAGATCAGGAACTCTAGAAGAATTCAGATTTTTAACACGAGAGTAAACGTAAAAAGAAGGTTTTACAAGACTCACGTTAACAATATTGCAGCAGTACGCACACAATCGAAGCGCAGTAAGGATGGCTAGTGTAACTAGCAAGAATACCACGAAAGCAAGAAAAAAGAAGTACGCTATTAACTATTAACGTACCTGTCTCTTCCGAAACGAATGAGTACGTGGCGACGTGTCTCCTACCATCGTATCTCAGGAGTCT
+
BBCC@CCDCBBBCBBCCCDBBBBBB?BBC@BBBC99::?AABBBBB?BB?B?BBBACCCC.A>BBABBBDBBBA;>=@>===,?@>C?BDE;EBB@B;=<CCCBB?A>@@=@BB@CBBABCDDCCBCCCBBB@BCCE?ABBBBBBC@D@C::7;AB@@ABF@CCBBBB?BB?BBB<?>BBC=>==9999989%9?<>?=?BBBDC?@;>??@;A<AACCC?BBBCCCC?B?BBC=BAA>AAAABC>>?B@BBBBBBABBCC?A>>=AAA?>>>AA???<>>:8:
@ATNG8:02034:06644
GATGGTAGCGCACACATAGATACAGTACTCATTCGTTTCGGAAGAGACAGGTACGTTAATAGTTAATAGCGTACTTCTTTTTCTTGCTTTCGTGGTATTCTTGCTAGTTACACTAGCCATCCTTACTGCGCTTCGATTGTGTGCGTACTGCTGCAATATTGTTAACGTGAGTCTTGTAAAACCTTCTTTTTACGTTTACTCTCGTGTTAAAAATCTGAATTCTTCTAGAGTTCCTGATCTTCTGGGTGTATCAGCGAGTATCTACCATCGTATCTCAGGAGTCT
+
@??D@DCBBBCCCCBBBDCCCDAAACCCCC@@>?@>@:@B?BHFICCBCB@CCCCC?B?BBBB?B?CCCDDBBBB@CCCCC5CC?BBBC=ACBB@BCC@DE?AABCEF@BBCFCCCC?BBD>A<@@@B9::B>ACCC?CCCCCCBBBCDCCCBAA>BBB@CC@B?BCEDBBB@@;?;;;;6;>C>;;;;;*;BBCC<;;CCCCDGDF<AAAA0ACCCGAEGCC@AAACCBB?B@BBBCDE@BABB=BBBCCCCCCECBBCCDEA@<@A@@BCCDBDDD?BCBBB
@ATNG8:01996:06687
GATGGTAGCGAGCGAGTGTGTATACCAGAAGATCAGGAACTCTAGAAGAATTCAGATTTTTAACACGAGAGTAAACGTAAAAAGAAGGTTTTACAAGACTCACGTTAACAATATTGCAGCAGTACGCACACAATCGAAGCGCAGTAAGGATGGCTAGTGTAACTAGCAAGAATACCACGAAAGCAAGAAAAAGAAGTACGCTATTAACTATTAACGTACCTGTCTCTTCCGAAACGAATGAGTACGAGAGTCAGAGCAGAGCTACCATCGTATCTCAGGAGTCT
+
8;4;75:>BB;;99@@>BBCHHAB@<@?B<CB==56257::<<==B@BC?B?BABAA@@B1B?BCBCFCCCGEC;B@;::::*;B=A4;;;*:?>:@FICBCBBB?B?BB?BBB@BCBCCBCBBBCDEDCBB?B@@?;@AAACCCD@FGEBB?ACCCDCCD?BBBBCC@@@=?BB@BCBBB=????BDDCC2CC?CBBBABCBC9979CAA?B?CADCBACCBBBCC?A?@@@;@BC?CBBBCBBBCB>>?BDDBBAABBBBBBB?CBBABBB@@@AA>A@@?>
@ATNG8:02010:06655
GATGGTAGTATCTGTCTACGAGAGCCAGAAGATCAGGAACTCTAGAAGAATTCAGATTTTTAACACGAGAGTAAACGTAAAAAGAAGGTTTTACAAGACTCACGTTAACAATATTGCAGCAGTACGCACACAATCGAAGCGCAGTAAGGATGGCTAGTGTAACTAGCAAGAATACCACGAAAGCAAGAAAAAGAAGTACGCTATTAACTATTAACGTACCTGTCTCTTCCGAAACGAATGAGTACACACTCTCATATGACACTACCATCGTATCTCAGGAGTCT
+
444:8<ACCAABBBCCCICCCBCBC?BDE@DCBBAA=@?AABAAADABB?B@B@@9::::.:?CCCCCFCC988.7<>??@@0@B>B7;;;.;BB>CCICCCCCC@D?CC@CBB?BCB@@ADCCCCCCCCCB@BBBB?BBBBCCCB>C@CBB@ACCCCBBB@BBBBBB@BD@AAA<??CDC;9999<>>@@2@A?D@??BBABB<@;@@@A<@<@@BBB@CCCCDBA7:8:@@9BBB@BBCCDBBBAAABBBCBAA>D@@A??BB?CBAAABDCBBBB@BBBAA
@ATNG8:02017:06673
GATGGTAGAGTATCATGTGTATCTCCAGAAGATCAGGAACTCTAGAAGAATTCAGATTTTTAACACGAGAGTAAACGTAAAAAGAAGGTTTTACAAGACTCACGTTAACAATATTGCAGCAGTACGCACACAATCGAAGCGCAGTAAGGATGGCTAGTGTAACTAGCAAGAATACCACGAAAGCAAGAAAAAGAAGTACGCTATTAACTATTAACGTACCTGTCTCTTCCGAAACGAATGAGTACGAGAGAGCACACGTGTCTACCATCGTATCTCAGGAGTCT
+
@;;A=@@@@AADECDBCBCCBBBBC=ABB>BA@@@@<@?@@@BCCD@DD@B@BCC:::::*:=ABBBCCCCCCC>CC;;;;;*<C;A;ADD7C;;:;BCCBCCBB@B?CC@BBB@CBBAAACBBBDCDCCBA?BBBB?BBBBBBBC@D@CBB>BDCDCCCD?CCCBCB>BB?BBC?BBBDC;@9939>==?1?C@BABBBBBBG>A>AB@@<@=A>CCC?BBBBC@A>@@DCC=CDC>@@BBBCBBAA@BBBCBBBBBBCCCBBB?BBBBBBBBCCBB?BBBBB
@ATNG8:02034:06665
GATGGTAGTGTCATATGAGAGTGTGTACTCATTCGTTTCGGAAGAGACAGGTACGTTAATAGTTAATAGCGTACTTCTTTTTCTTGCTTTCGTGGTATTCTTGCTAGTTACACTAGCCATCCTTACTGCGCTTCGATTGTGTGCGTACTGCTGCAATATTGTTAACGTGAGTCTTGTAAAACCTTCTTTTTACGTTTACTCTCGTGTTAAAAATCTGAATTCTTCTAGAGTTCCTGATCTTCTGGACAGAGTGTGCAGATACTACCATCGTATCTCAGGAGTCT
+
DFBC?BCCCCBBBCCCCBBCCDDDDCCCCBAA@AFGL?BB?B@CDCCCCC@BBBCD@B?BCCC@D?CDCC@BBCC=>>>>>0?C=BBBB=BBCC@BCC?BC>AAACCD@BBDCCCCD@CBB?C?CDCDABBA>BBCB@CBBCCCCCCBCBCCBBB?CDD?BB@C>ABCCCBBBC@C;;;;6;>C=;;;;;*;A@AB>BCDDDCFDDE5<<<<*;ABBCAHHGGACCBCBCC@D@CBBCCD@A@@@CCCCCCDCCCABBCCCBABD?CCBBECCCCDDD?BBCCC
@ATNG8:01992:06745
GATGGTAGGACGAGCGTCTGAGAGGTACTCATTCGTTTCGGAAGAGACAGGTACGTTTAATAGTTAATAGCGTAACTTCTTTTTCTTTGCTTTCGTGGTATTCTTGCTAGTTACACTAGCCATCCTTACTGCGCTTCGATTGTGTGCGTACTGCTGCAATATTGTTAACGTGAGTCTTGTAAAAACCTTCTTTTTACGTTTATTCTCGTGTTAAAAATCTGAATTCTTCTAGAGTTCCTGATCTTCTGGGTGCGCTACAGTCTCTCTACCATCGTATCTCAGGAGTCT
+
BBBC@DCC@CBA@@@;>@@C@@@B>AA@@?;;2:?@?9@@=A=:;9BBCC@BBB;::,:45=9=9?:996>>;A7@@8@@<;;(99;3::;@066?;:;;?:;B999ACCCAHCFFCDCCADCD@B=ACABABBB>BA;;4:A@@A?BABBBBBBBBD@AA@>BB>A=@@B;;;BBB>AAAAAA0A=B6:9@@@0ABCCC9::@9;9C@>=9=99;*;<<=?;?9<?>??@??@@>A>>>>=<@5>99949BABBBCBBBBBBBBBBDE?@@A;;<BBBBDB@BBB@@
@ATNG8:01995:06729
GATGGTAGTGTCAGTGCGCGTCGTCCAGAAGATCAGGAACTCTAGAAGATTCAGATTTTTTACACGAGAGTAAACGTAAAAAGAAGGTTTTACAAGACTCACGTTAACAATATTGCAGCAGTACGCACACAATCGAAGCGCGGTAAGGATGGCTAGTGCAACTAGCAAGAATACCACGAAAGCAAGAAGAAGAAGTACGCTATTAACTATTAACGTACCTGTCTCTTCCGAAACGAATGAGTACTATAGACTATCTGAGACTACCATCGTATCTCAGGAGTCT
+
?;;C@BCCCBBBDCCDCCBAAADBB?BCBACCBBBC>B@CBEFDCC@AAB@CBCBBBBBB)BBBBCBEBBCCD>BB;;;;;*;A=A;@@@9@BF@GCCCDCCBB@B@CC@CBB@BBBB@ABDCCCCCBBBB?BAAA=@@A@@>AB?B@CA@>@FCCBBBB?BBBBBC?BB>ACD?DAAAC>AAA?DD?AB?BB?BBBBBBBCC?B?BBCC=?>@BBBB?BABABBB?@<@@=5=00,0@@@@BBB@@A@@@AABBAAA???AAA=??>>==A>>@@><@AA??
@ATNG8:02004:06734
GATGGTAGAGTACAGTGTAGTAGACCAGAAGATCAGGAACTCTAGAAGAATTCAGATTTTTAACACGAGAGTAAACGTAAAAAGAAGGTTTTACAAGACTCACGTTAACAATATTGCAGCAGTACGCACACAATCGAAGCGCAGTAAGGATGGCTAGTGTAACTAGCAAGAATACCACGAAAGCAAGAAAAAGAAGTACGCTATTAACTATTAACGTACCTGTCTCTTCCGAAACGAATGAGTACATAGATATACGTATAGCTACCATCGTATCTCAGGAGTCT
+
<<<B@BBBGECCC;;6CCCBBBCBB@CCF@DFD;;;=A?AAACCCD?BB?B?BCAABEFC1?<?AABBBAB999,9=@A???0>A=A2;;;*;@B?CGCCBBCCD@C@BB@BBC@CCBBBCCCAABDBBBCC@BBBB?AAAABBBB?B@B;<8;BAABBCC?CCCBBB?BC@AAB?BAA@A9@9:399999(9A?BBBCC@@??<>;>BAA<@<??@@@>A@@?>>?;?=?BB>@@@>877BBAACCCBBBCCBBAA@@888>AA:@>==ABCAAAAB=@@888
@ATNG8:02007:06747
GATGGTAGAGTATCATGTGTATCTCCAGAAGATCAGGAACTCTAGAAGAATTCAGATTTTTAACACGAGAGTAAACGTAAAAAGAAGGTTTTACAAGACTCACGTTAACAATATTGCAGCAGTACGCACACAATCGAAGCGCAGTAAGGATGGCTAGTGTAACTAGCAAGAATACCACGAAAGCAAGAAAAAAGAAGTACGCTATTAACTATTAACGTACCTGTCTCTTCCGAAACGAATGAGTACGTGTGACGTACGTGAGCTACCATCGTATCTCAGGAGTCT
+
===CAD9;:BBB;;<BCCCCCDCCC?CCD?B@@@?@<@@CCCDDCB?BB@F@ED::;CFJ5C?CEBBDFCDA??<>@AABCC3CC?B>BBB9BBC@CBBBBDBBC@C@??=?A@?@@@CCCDCCCCCCAAAB@BCCC@BBBBBBBB@C=A9:8:BBBBCCDAA@ACBB>AB?BBA599998*:>=9=>?>?@&=;5383399?BB<=<8@<;2817;BA@=@BBBBBBAC@CBD>CCD?BBBCCCBB??>BBCCBBCCCB@@@BDC@BABBBCCCDCAB@BBB99
@ATNG8:02008:06743
GATGGTAGCATCATGCATATCTCACCAGAAGATCAGGAACTCTAGAAGAATTCAGATTTTTAACACGAGAGTAAACGTAAAAAGAAGGTTTTACAAGACTCACGTTAACAATATTGCAGCAGTACGCACACAATCGAAGCGCAGTAAGGATGGCTAGTGTAACTAGCAAGAATACCACGAAAGCAAGAAAAAGAAGTACGCTATTAACTATTAACGTACCTGTCTCTTCCGAAACGAATGAGTACGAGAGTCAGAGCAGAGCTACCATCGTATCTCAGGAGTCT
+
;45;06==BBDCDAAAFCBBBCCCC@@BC@BCCC;;8:9@BBCDBC?BB?B@EDBAACDD1B@AABBCCCCAAB<BBBDFED5BB?A5;;;6;CC?CBBBCFCDC=@<997:CC@BAACCCBBBCCCCCCCC@CCCC?AABB@?@A?B@CCD@DBBBCAAA@CCCAAB@CC@AAA?BBCCA:@9929<<<<.>A?B:99BBCBB?>=BA?>7;6;>BBB@CBBBBAB?B?BDD=DBC@CBBBAABCCCAAABBCBBBBBBBBBBB?BAAABA??A@@@<;;;?B
@ATNG8:02012:06703
GATGGTAGGCACTGCGCACACATCCCAGAAGATCAGGAACTCTAGAAGAATTCAGATTTTTAACACGAGAGTAAACGTAAAAAGAAGGTTTTACAAGACTCACGTTAACAATATTGCAGCAGTACGCACACAATCGAAGCGCAGTAAGGATGGCTAGTGTAACTAGCAAGAATACCACGAAAGCAAGAAAAAAGAAGTACGCTATTAACTATTAACGTACCTGTCTCTTCCGAAACGAATGAGTACTATAGACTATCTGAGACTACCATCGTATCTCAGGAGTCT
+
CCCC?CCD?AB;;59?@>?BAAAAA=ACCACCCCAA?A@A@AA@@HACCAC@BAACCCFC3B@CBCAAACC@??<@CCFDDC2;;797@@A8BBCAIGDHDCC;:7;?AB?BAB>ABCABBCCAAAA@CBBB@BAAC?@@@CCBBB@C@C;;:;BCBCCEF@@@@@@??EB????799ABB=@>>;000000%0>;00/69=?>><>=A=>>:@=?>BDDAC@@AABC@C@BBB=B:949AA???BCCCBBCAA?BAAACCBBBBB?CBBBABBBBACC?BB?>?
@ATNG8:02012:06724
GATGGTAGAGTATCATGTGTATCTCCAGAAGATCAGGAACTCTAGAAGAATTCAGATTTTTAACACGAGAGTAAACGTAAAAAGAAGGTTTTACAAGACTCACGTTAACAATATTGCAGCAGTACGCACACAATCGAAGCGCAGTAAGGATGGCTAGTGTAACTAGCAAGAATACCACGAAAGCAAGAAAAAAGAAGTACGCTATTAACTATTAACGTTCCTGTCTCTTCCGAAACGATTGAGTACACACTCTCATATGACACTACCATCGTATCTCAGGAGTCT
+
?;;CACCCCCCBCCCBCBCCCCCCC=BBC@CCCC??=@@CCCCCBB?BD?C@CCC@@?@@0@=CCCCDCCECCC=ABABBBB2BC>C=AAA9ADE@CAABDDDAA?A?BB@BBB>ABBBCBBBBBBCCECBB=BBDD>A@BBCBBB?C@CCD?BCCAAACA?CAAA???AA?>>?:;;777)9==99:9:9:%0>;;0/0?;CBB?B?;>?D5868BIAC@CCCCCBB=@=@CB=C;;;@BCCCCCCCCCBBCCABAABBBBBBBD@CAAACCCCABBD@AB???
@ATNG8:02016:06716
GATGGTAGCAGACGTGACAGAGCGCCAGAAGATCAGGAACTCTAGAAGAATTCAGATTTTTAACACGAGAGTAAACGTAAAAAGAAGGTTTTACAAGACTCACGTTAACAATATTGCAGCAGTACGCACACAATCGAAGCGCAGTAAGGATGGCTAGTGTAACTAGCAAGAATACCACGAAAGCAAGAAAAAGAAGTACGCTATTAACTATTAACGTACCTGTCTCTTCCGAAACGAATGAGTACAGAGAGTACGATATGTCTACCATCGTATCTCAGGAGTCT
+
CCBB?BCCCCCCDBBBDDEECCCCC?@BD@DCCCBB@B@CBBCCCC?CC?C?CCBBBBBB3B@AAABBBCCBBB>BBBBCCC5BB=B4;;;.;BD?CCCCDCCCC?C?CC?CCC?CBBCBBCBDECCCBBBC@CCCC?CBBBBBBB?C?CBA?ACCCBCCC?BCCCBB?BC@>>>?BBABA:?>??BBDDD2AB?B>>>CC@>>;>;>???<A<AACBB>BBAAACB?C=ACD>CBB?BBBBBCCCBBBBBCCAAABCBBBBBB?;?>>===AA?>>>:=>89:
@ATNG8:02016:06737
GATGGTAGCTCTGCTCTGACTCTCGTACTCATTCGTTTCGGAAGAGACAGGTACGTTAATAGTTAATAGCGTACTTCTTTTTCTTGCTTTCGTGGTATTCTTGCTAGTTACACTAGCCATCCTTACTGCGCTTCGATTGTGTGCGTACTGCTGCAATATTGTTAACGTGAGTCTTGTAAAACCTTCTTTTTACGTTTACTCTCGTGTTAAAAATCTGAATTCTTCTAGAGTTCCTGATCTTCTGGATATGAGTGACTCGTGCTACCATCGTATCTCAGGAGTCT
+
@AAE?BCCCCCCBBBBCDDCCDDDCBAAACAA>ACCC>BB?B@BCBDDCC@CCBDBADADCBB@BAEGCCCBBBEABBBBB2BB@A@@@;@@BC?CEG@CB?;;;BCDACCCCDCCD@CBC?B>BBBBCCCC=@;;;?CCCCCBCCCDCCBBBCC@BBB?AC?C?AACDDDECC@BFFFD;D@C@CCCCC5CCBBB<AAABBBBAAA@BBBC0BBA<;8;?BC@DCBCDEM?A?ACDDDD?CBCABCCCBCCDCCCCCC;;;;BA>AB@@@CBBBCDF?:::A@
@ATNG8:01993:06798
GATGGTATCATCATGCATATCTCACCAGAAGATCAGGAACTCTAGAAGAATTCAGATTTTTAACACGAGAGTAAACGTAAAAAGAAGGTTTTACAAGACTCACGTTAACAATATTGCAGCAGTACGCACACAATCGAAGCGCAGTAAGGATGGCTAGTGTAACTAGCAAGAATACCACGAAAGCAAGAAAAAAGAAGTACGCTATTAACTATTAACGTACCTGTCTCTTCCGAAACGAATGAGTACGTGTGCGACGTGTCTCCTACCATCGTATCTCAGGAGTCT
+
<<?D?BBCCCC@ABCBHFDCCBBBB@BBC@CCCCBB?B?BBAAACC@BB?B?A?A;;;;;*;=CBBCEBAB;;;/;A;;:::'9>=A=BBB2CCG@CJEGECB996<@@@;@A@455;?AACDDCCCDCF=<:<DBB?;;;DBBBC?B>BAA=ABCCBBCC@BBBBBB@CF@????B@@?>3:00*000000%0968937::BB=@=?=??@@C@88<HCADCCCBBH@EABBA;A:;5;@@AABC@>@000:><>>BBBBB?BAA<>?@ABBBCCCCC@CCCDC
@ATNG8:02012:06787
GATGGTAGTGTCAGTGCGCGTCGTCCAGAAGATCAGGAACTCTAGAAGAATTCAGATTTTTAACACGAGAGTAAACGTAAAAAGAAGGTTTTACAAGACTCACGTTAACAATATTGCAGCAGTACGCACACAATCGAAGCGCAGTAAGGATGGCTAGTGTAACTAGCAAGAATACCACGAAAGCAAGAAAAAAGAAGTACGCTATTAACTATTAACGTACCTGTCTCTTCCGAAACAATGATACGTGTGACGTACATGAGCTACCATCGTATCTCAGGAGTCT
+
CC@@<BBB@@A@AACCCCBBBBBBB@BCA?BBCBBB@B?BBBBCCC@CB?B>AAB@====,=<@CBBCCCCAAA;@?<<<<<,00,0;@@A0AED?BBCCDDC;;7;>;;7;AA>ACCDDCBBCCCDDDCBB?BBBB?BBBCCBBB>B>A@@=@CBAABBA>ACAAAC?BA=AAA999AAD8:::3:99999%9?;>989AB==><?;>@@@<@<@@BBB@BDAA@BC@B?BCE>??<?:::ABCCCCBBBDDBBAAAA???BB>999AABBB>>BB???;;<
@ATNG8:02014:06756
GATGGTAGTATCTGTCTACGAGAGCCAGAAGATCAGAACTCTAGAAGAATTCAGATTTTTAACACGAGAGTAAACGTAAAAAGAAAGGTTTTACAAGACTCACGTTAACAATATTGCAGCAGTACGCACACAATCGAAGCGCAGTAAGGATGGCTAGTGTAACTAGCAAGAATACCACGAAAGCAAGAAAAAAGAAGTACGCTATTAACTATTAAACGTACCTGTCTCTTCCGAAACGAATGAGTACACATCGTCGTGTCGTGCTACCATCGTATCTCAGGAGTCT
+
4944.44;;>@;;;;;<@>>?=B==:=:;7;<<::44.3393333277173//---555'5(--66679;333(334;;;;(444)549>>2===9>66665599:C=AC9996;>><>?B996DBA@AB@@<@BBB?C<;;AAAB?B?B;;8;ACCCAABACCBCCC?B@>A:9088?@@5<89299::::%993783773565/215557+22'25:::7555:;;:7<8;;;5;;=8547BBABDF@??BA:::AA@@@AA9999?A?>?BCCBBAA=ABBAA
@ATNG8:02031:06770
GATGGTAGGCGTGTGAGAGTCTGCCCAGAAGATCAGGAACTCTAGAAGAATTCAGATTTTTAATACGAGAGTAAGCGTAAAAGAAGGTTTTACAAGACTCACGTTAACAATATTGCAGCAGTACGCACACAATCGAAGCGCAGTAAGGATGGCTAGTGTAACTAGCAAGAATACCACGAAAGCAAGAAAAAAGAAGTACGCTATTAACTATTAACGTACCTGTCTCTTCCGAAACGAATGAGTACTATGTAGAGCTCTATACTACCATCGTATCTCAGGAGTCT
+
AABC?CDB?B99;BCCBBB;99;;;3;>=9BCA@@@;@;@BBBAAA>;;293==:00000)0*//9??BCCBB?B<;;;;<.;;5:2:::&9::7<;;;>B<@@;>9>>;>?@;?BA?AACCEFEGJI;;;@CBAB@CBBACCCC@D@C;;8;CABBCEC@CCCBCB<??;?@@4:::99+9993999999%9A;9:89BBCBA?A@A???<@<@?ECE@BBBAAAB6;9;AB<AAA?AABBCCB?>?>?>BBCB>>?FB?;;AA:=>????B@@@??;>>?>>
@ATNG8:02032:06754
GATGGTAGGCGTGTGAGAGTCTGCCCAGAAGATCAGGAACTCTAGAAGAATTCAGATTTTTAACACGAGAGTAAACGTAAAAAGAAGGTTTTACAAGACTCACGTTAACAATATTGCAGCAGTACGCACACAATCGAAGCGCAGTAAGGATGGCTAGTGTAACTAGCAAGAATACCACGAAAGCAAGAAAAAGAAGTACGCTATTAACTATTAACGTACCTGTCTCTTCCGAAACGAATGAGTACCTCTCAGACGCTCGTCCTACCATCGTATCTCAGGAGTCT
+
@==BADCC@CBCBDCDDCDCBBBBB7BCCABCCBAC?C@@@BCCDC?CC@C@CCBCBBBB3B@AABCCBBBBBC>BC??=;;.;A9@=BBB8B@B?BBBBBAC994:8=?<@BB=C?AA@@>>>A@@@888C;>>>><@@A@@@AA;A:=?C?CAABCC??:?AAABB@@@<@@A9>>999,8<<777878(7:3;<=<???@@<@=A@@@7;8;A@@@<BA>=<7738=DDE9@AB?CCCBBBB?BBB?AAAA???AA@A;AAA;A@AA??;???>>:>>866
@ATNG8:02006:06817
GATGGTAGTGTGTCTCTGAGAGTAGTACTCATTCGTTTCGGAAGAGACAGGTACGTTAATAGTTAATAGCGTACTTCTTTTTCTTGCTTTCGTGGTATTCTTGCTAGTTACACTAGCCATCCTTACTGCGCTTCGATTGTGTGCGTACTGCTGCAATATTGTTAACGTGAGTCTTGTAAAACCTTCTTTTTACGTTTACTCTCGTGTTAAAAATCTGAATTCTTCTAGAGTTCCTGATCTTCTGGGATGTGTGCGCAGTGCCTACCATCGTATCTCAGGAGTCT
+
CBBB<@?@?@BC@;;>ABAABBBABCBAAA;;6;??C<AA?C?BBBCC;;:;CD;;:;@CBBB?B@CDCCCCCCC?CCEFF3BB@BBBB<BC;;7;BD>BC::;BCBC?BBCCCBAA<A@@>A>BBBBBCBA?AFHLGICCCDECCCDCCBBBBB@CCC@BB?B?BBBCCBDCB?A@@@@9@?C?BBBBB3BBBCB>CDCBBBCBBA=@A@@,A@A<;8<@CD?AAEDCCC@B?BBBCBB@BCBD=A;;<EAAA;;;BBBDACCH?@ACCKEGGCCCC@CCDCC
@ATNG8:02012:06838
GATGGTAGTATATCGCGTCGCTATCAGAAGATCAGGAACTCTAGAAGAATTCAGATTTTTAACACGAGAGTAAACGTAAAAAGAAGGTTTTACAAGACTCACGTTAACAATATTGCAGCAGTACGCACACAATCGAAGCGCAGTAAGGATGGCTAGTGTAACTAGCAAGAATACCACGAAAGCAAGAAAAAAGAAGTACGCTATTAACTATTAACGTACCTGTCTCTTCCGAAACGAATGAGTACACATCGTCGTGTCTTGCTACCATCGTATCTCAGGAGTCT
+
@@DG@EBBBBCCCCCCCCCGCAAABBBDADCECAA=A>BBBBDCE@BB@B?BBBBBBBC2A>ABBBABBBBAA9@=;;;;:':B99.559&9=99;ABBBCCCCAC@BB?BCC=@@BBBCCCHGABBCB@@?@BBD@BAABDDCC?C?BAC@DDCC@@@C?BBABCC?AA=999:??AAA;<<<7<AABBB)@@<00/0?;?A@;?;@AAB<C=A@BDCABCCAAAB@B@BBB=B??=>BCCCDBABABBCDAAAAAA@>@@@AB>ABBBBBBBBBBB?BBB::
@ATNG8:02036:06845
GATGGTAGCGCATATCAGCGCAGCCCAGAAGATCAGGAACTCTAGAAGAATTCAGATTTTTAACACGAGAGTAAACGTAAAAAGAAGGTTTTACAAGACTCACGTTAACAATATTGCAGCAGTACGCACACAATCGAAGCGCAGTAAGGATGGCTAGTGTAACTAGCAAGAATACCACGAAAGCAAGAAAAAAGAAGTTACGCTATTAACTATTAACGTACCTGTCTCTTCCGAAACGAATGAGTACTATAGACTATCTGAGACTAATCGTATCTCAGGAGTCT
+
CCDC@BBBCBBC;:;CBBCCAAACC?CCC@CCCCCC?B?BBBBCCC@BB>B@BBBBBDDD5D@CBBBCBCGBBB>BBABBBA0AB>A?BBB9BBA=AFA@@@@;;69=@@<BAA=?@BAAAAAAA;;;CA;<7<AAB?;;;CDBBC@C@BDDACDCCCCCC@CBBDBB@CC@BBB=??A@A9@992000000%0;9/0(//99A=C?B8AAAB@B?B?EDHACCBAA@C@C?BBE?B;;6;;;@ADDECBCABAA@@BCCBBBBBC?BCBBBBBD@@@@CBA::
@ATNG8:02038:06829
GATGGTAGCTCACGTACGTCACACGTACTCATTCGTTTCGGAAGATACAGGTACGTTAATAGTTAATGGCGTACTTCCTTTTCTTGCTTTCGTGGTATTCTTGCTAGTTACACTAGCCATCCTTACTGCGCTTCGATTGTGTGCGTACTGCTGCAATATTGTTAACGTGAGTCTTGTAAAACCTTCTTTTTACGTTTACTCTCGTGTTAAAAATCTGAATTCTTCTAGAGTTCCTGATCTTCTGGTATGACTAGTGTACTACTACCATCGTATCTCAGGAGTCT
+
?>9;66===CCCBBABACDCB@@@;95<99592999:,9=9=8@@@AACB?BCBBC@B?BCBA?B?BB>???CAA?B@BBB:BB@CBBB=BBCD>AAC?BB@B=>?BB????;;;AB?BDD@C?BBCBBBCA<???@9=>@@@>>>>??AAAA?A<ABB=??;?<@B@@>>@@@5>@?A?-82:369666(6999:3:55599889:4:997(599=B6@<@B>CBBB???9?:<9<<=?<?A@?ABAC;<<>?BBB?????AAA<>>>???@>>==<8::;;;
@ATNG8:02002:06895
GATGGTAGTACATGATAGACGACACCAGAAGATCAGGAACTCTAGAAGAATTCAGATTTTTAACACGAGAGTAAACGTAAAAAGAAGGTTTTACAAGACTCACGTTAACAATATTGCAGCAGTACGCACACAATCGAAGCGCAGTAAGGATGGCTAGTGTAACTAGCAAGAATACCACGAAAGCAAGAAAAAAGAAGTACGCTATTAACTATTAACGTACCTGTCTCTTCCGAAACGAATGAGTACAGAGAGTACGATATGTCTACCATCGTATCTCAGGAGTCT
+
CBAA>BEEECBBCCCD@A@D9;;BC@CCG@CCCC@@?AADECBBBC?CC?C?BBBBBBBB5BACCCCECCCCCC>CDCCCBC1BC:>:>>>7?BC@CCCCB>>0000@AA@AAD@DBCAC@@@CDDBBB@BCAECCC<@@CCBBBC?GADCB>BCCCCCCC@CCBABC?CC@AA@<>>877*9==;:9:9:9%0><?0/0??CAB<?>=BBB=?>;BCCC@BBBBABC?B?BBB<BBB?BCCBBBBBBBC@A@ABBCBBBB???BB?CB?@@BCAA@BB@B@:::
@ATNG8:02003:06861
GATGGTAGTATCTGCACACTCTGTCCAGAAGATCAGGAACTCTAGAAGAATTCAGATTTTTAAACACGAAGAGTTAAACGTAAAAAGAAGGTTTTACAAGACTCACGTTAACAATATTGCAGCAGTACGCACACAATAGCGAAGCGCAGTAAGGATGGCTAGTGTAACTAGCAAGAATAACCACGAAAGCAAGATAAAGAAGTACGCTATTAACTATTAACGTACCTGTCTCTTCCGAAAACGAATGAGTACACACTCTCCATATGACACTAACCATCGTATCTCAGGAGTCT
+
<=@@854<;455555<><;;;555:.5557555;993939::>>::59=4>4454<<:::$33(37733,3833,33(3;::<<<)<<5:5;=<0<;=8;:66A955>9=9=<8<9909955;;;>>>666<---3------(--/4;<::.5.444.4:::454:-3344::799333,3,3399938882;<88918;88=9555>>>?B?BBB@;?;:995:7;=666;>8;54444&4997=>:::>:://-55--(/699;:9////)/3///44/:77///)/6689
@ATNG8:02005:06893
GATGGTAGTAGTACACTAGTCATACCAGAAGATCAGGAACTCTAGAAGAATTCAGATTTTTAACACGAGAGTAAACGTAAAAAGAAGGTTTTACAAGACTCACGTTAACAATATTCAGCAGTACGCACACAATCGAAGCGCAGTAAGGATGGCTAGTGTAACTAGCAAGAATACCACGAAAGCAAGAAAAAAGAAGTACGCTATTAACTATTAACGTACCTGTCTCTTCCGAAACGAATGAGTACTGTATCTATGTGTGCGCTACCATCGTATCTCAGGAGTCT
+
BBBB@BDCBBBCCDDCCCCCDBA@B>BCDACBCB::7;=AACCBBF@BB@B@A@@;;;;;):<AABBBBAC???9?@=?AAA,?@;>2;;;-;CC@CCBBCC;;;=A=<<6;AB?CCACDGICCCCBBBBB?BAAA?BBBBBABB<@;??@<@BCCCCCC?BBABBA?>?9?A@=AAADD>BAA;::9999%9@<>;;;==ABB8;7;@CB=A=>>A@@=@CABBCC?A?:::5:AA<AABBBBCCCCBBB?@?BCCBBA@ADAA;??A???B>>>AA<=>===
@ATNG8:02021:06889
GATGGTAGTATAGAGCTCTACATAGTACTCATTCGTTTCGGAAGAGACAGGTACGTTAATAGTTAATAGCGTACTTCTTTTTCTTGCTTTCGTGGTATTCTTGCTAGTTACACTAGCCATCCTTACTGCGCTTCGATTGTGTGCGTACTGCTGCAATATTGTTAACGTGAGTCTTGTAAAACCTTCTTTTTACGTTTACTCTCGTGTTAAAAATCTGAATTCTTCTAGAGTTCCTGATCTTCTGGTGAGATATGCATGATGCTACCATCGTATCTCAGGAGTCT
+
ABBC@CCCCBBBBCFDCCBBBEDCCCCBCC@@>ABBB>BE@C@@@ABBBB?BCCCC?C?AAAC?C?CAABCCB;B8BBBAA2?>4:>?>8>BBA@AAA<AA=??@BCB=BA?>>=AA=AAA7;7:>AAA>>><AAAA<A>>>??AA@@@?A?A?A8<>>=@@<>;>@@@AAAAA<@@@@@5@:>:=@AAA/AA9;;1<66///:89=<@@@@/A>=:=9@9////=<<A@@;@>ED>>>>:>AB=??>A@@>>>@@@DAA@<<=@6:8=;>AB>>???<@@@>>
@ATNG8:02022:06852
GATGGTAGCTCACGTACGTCACACGTACTCATCGTTTCGGAAGAAGACAGGTACGTTAATAGTTAATAGCGTACTTCTTTTTCTTGCTTTCTGTTATTCTTGCTAGTTACACTAGCCATCCTTACTGCGCTTCGATTGCTGTGCGTACTGCTGCAAATATTGTTAACGTGAGTCTTGTAAAAACCTTCTTTTTACGTTTACTCTCGTAGTTAAAAATCTGAATTCTTCTAGAGTTCCTGATCTTCTGGCTCTCGTAGACAGATACTACCATCGTATCTCAGGAGTCT
+
:///+//::@<;999955599>959955/;00/<8816868*.-(-68.0)0999:5:5:??;7:458<ABBABB=BBCCC3CC???=B;>>8?:>A?>@488527748=8588AA=652/52757222;;233392...7556986655585222'235033(.(.555599893222222$238322222$2557=/8222755....(.666'752225;38738...777(2,28999949892798/..55868222558>>>;8757/.///5::577855
@ATNG8:02031:06864
GATGGTAGCAGACGTGACAGAGCGCCAGAAGATCAGGAACTCTAGAAGAATTCAGATTTTTAACACGAGAGTAAACGTAAAAAGAAGGTTTTACAAGACTCACGTTAACAATATTGCAGCAGTACGCACACAATCGAAGCGCAGTAAGGATGGCTAGTGTAACTAGCAAGAATACCACGAAAGCAAGAAAAAGAAGTACGCTATTAACTATTAACGTACCTGTCTCTTCCGAAACGAATGAGTACTGCGTCTCACTCTCGCCTACCATCGTATCTCAGGAGTCT
+
BBBB@CBBBBBBBCCCDCCCCCCCF@BAB?BCAA??<@=A@BCAAA>AA>A?BBA?????.>:@@ABBBBBBBC9><;;:;:*;C=A;AA@4@BB6;;BAACBAB>A><<8;DC@CBBBBDDCABACCBBBC@CBBB@BBBC::9D@C?B?@<@BBAACDD@BBB?@@@DC?BBB99:BBD<????BBCCC3DC@B???BBBBA;A<A>>>7;7;@BBB@CDCBBCC@C?AAC>BBC?BBBBBBBAAABCCBBCBBAA?@A@CEL@C?@@ECBBBBCB@BBBBB
@ATNG8:02002:06930
GATGGTAGGCACTGCGCACACATCCCAGAAGATCAGGAACTCTAGAAGAATTCAGATTTTTAACACGAGAGTAAACGTAAAAAGAAGGTTTTACAAGACTCACGTTAACAATATTGCAGCAGTACGCACACAATCGAAGCGCAGTAAGGATGGCTAGTGTAACTAGCAAGAATACCACGAAAGCAAGAAAAAAGAAGTACGCTATTAACTATTAACGTACCTGTCTCTTCCGAAACGATGAGTACGTGTGACGTACGTGAGCTACCATCGTATCTCAGGAGTCT
+
55<<7<BA;:;666@FCHCCCBAAA<ACFAB@AA00+08<<@BAAA?BB>B>AAA;999:'9:A???>=?888;5;<;9959$5;99:>@@4AA?6;B9;:@<>=9?=;;5;?@:@@BCIBBCCB;;;BBBB?B@@@=;::ACCBC?B?B@@=@BBAAABBA????>>=AA=@A@6=>??A9@@@=>@@@@@(@C@///;9>@?B=B>;::?=B;;;@;:5:B>@A??=?99:C;@977<;;>@<=<A?>??887??@@999CCB?BCBAACBBA;8938A;<<
@ATNG8:02010:06907
GATGGTAGACATATCGTACTCTCTGTACTCATTCGTTTCGGAAGAGACAGGTACGTTAATAGTTAATAGCGTACTTCTTTTTCTTGCTTTCGTGGTATTCTTGCTAGTTACACTAGCCATCCTTACTGCGCTTCGATTGTGTGCGTACTGCTGCAATATTGTTAACGTGAGTCTTGTAAAACCTTCTTTTTACGTTTACTCTCGTGTTAAAAATCTGAATTCTTCTAGAGTTCCTGATCTTCTGGAGATACACATGATACTCTACCATCGTATCTCAGGAGTCT
+
BBBB@CCCBBCCDDCBECCBCCCCCCCCBB;;;<CDD?BB?B@BBBCCCC?CAAAC>B>BBBB?B>@A@BCBBCB?BBBBB3CB?@==<5;8=B?BCC@BB<>>@B@@<@@AABB>>:<<A7=7;::772554:7788<<<AAA==>>BA@@===6;;;;>>6;6;?A===A?@497788(86=9>????/?CBBB688????A@=<18888(9>>>B=E=;;8<==BB??;?=AAAAAA9>AC=A?=<>AA;=>>B==>@@???=AB?===A>>>AA<A@@@A
@ATNG8:02013:06940
GATGGTAGGCACTGCGCACACATCCCAGAAGATCAGGAACTCTAGAAGAATTCAGATTTTTAACACGAGAGTAAACGTAAAAAGAAGGTTTTACAAGACTCACGTTAACAATATTGCAGCAGTACGCACACAATCGAAGCGCAGTAAGGATGGCTAGTGTAACTAGCAAGAATACCACGAAAAGCAAGAAAAAAGAAGTACGCTATTAACTATTAACGTACCTGTCTCTTCGAAACGAATGAGTACTACTCTCAGAGACACACTACCATCGTATCTCAGGAGTCT
+
CC99:;AB?CB@;;<<<CAABBA@@7CBC@CCLCBC?CADFD@AAC@CC?B>AAA@@@@@0??CBCBBBCCBBB=?@ADJDC5BB=@;AAA7BCG@IBBBCBC:97<?BC@CBC?BBBCDCCCCBBDDCCCD@BBBA=@@>>??995;@BAB@BBBCCBBA?CCBBBB@>?9?B>8<<8888*87829>>>@@'>@<@///;8=<?<=8<8=;5<7;?CCB?BBCBBBD=@:::59@@=@AACBBBBBBABACCCCCDBA>====@<@AA@@@??:;;A<<<788
@ATNG8:02014:06935
GATGGTAGCGAGCGATTGTGTATACCAGAAGATCAGGAACTCTAGAAGAATTCAGATTTTTAACACGAGAGTAAACGTAAAAAGAAGGTTTTACAAGACTCACGTTTAACAATATTGCAGCAGTACGCACACAATCGAAGCGCAGTAAGGATGGCTGGTGTAACTAGCAAGAATACCACGAAAGCAAGAAAAAAGAAGTTACGCTATTAACTATTAACGATACCTGTCTCTTCCGAAACGATGAGTACCTCTCAGACGCTCGTCCTACCATCGTATCTCAGGAGTCT
+
BCCC@BCBBBCBBBBB?CBBCCHCC?CDF@A@@BBB=B?A@A=BCE=AB?B@BBBBCCCC5B@AAABBBBBCEC=CC;;;;;*9A;>.959&5;;8=@@>>BD9;;4;?CC?B;;59<?<@@>@AA;;;BBBC@CCBH@BBBCCDDC@C?C;;;;DDACCDD?AAABAA@AA>BCC6:::::/7=><@BBBBB)@A<?=39:A@ABB@F@B????C=;99888/665997;372...'....35.2.62.....995556666617551688;>=B>>>@A>ACBBB
@ATNG8:02028:06948
GATGGTAGTCTCAGATAGTCTATAGTACTCATTCGTTTCGGAAGAGACAGGTACGTTAATAGTTAATAGTCGTACTTCTTTTCTCTTGCTTTCGTTGGTATTCTTGCTAGTTACACTAGCCATCCTTACTGCGCTTCGATTGTGTGCGTAACTGCTGCAATATTTGTTAACGTGAGTCTTGAAAACCTTCTTTTTACGTTTACTCTCGTGTTAAAATCTGAATTCTTCTAGAGTTCCTGATCTTCTGGGATGTGTGCGCAGTGCCTACCATCGTATCTCAGGATTCT
+
BCCD@CBDDLBBBAAA<>=;;;>;;;?>::55.49;;3;>:@<@ECCBA@8?:>:>:@6;5;>:><A@000;;:;:54444&4:::7<;;;16//)/)//6069+///;9<9<><<<<;;;>@@<A>BBBCDCBB?BA@??BBCC@@@..*..-..-6937///(4;6:3:55599;;;:=???15.5755559$5<555)/::/0/////)/99+:9945057<>8565?>BD@B?BBAA@B?@@@B9@;9;9>?@AB955::8;;:497739<;?B@??<77180
@ATNG8:02029:06913
GATGGTAGTACATGATAGACGACACCAGAAGATCAGGAACTCTAGAAGAATTCAGATTTTTAACACGAGAGTAAACGTAAAAAGAAGGTTTTACAAGACTCACGTTAACATTATTTGCAGCAGTACGCACACAATCGAAGCGCAGTAAGGATGGCTAGTGTACTAGCAAGAATACCACGAAAGCAAGAAAAAAGAAGTACGCTATTAACTATTAACGTACCTGTCTCTTCCGAAACGAATGAGTACAGAGAGTACGAATGCTACCATCGTATCTCAGGAGTCT
+
BBBB?BCCDDBBCCBBABBG9;;GH@CDC@CCCCBB@C?BBCBBCB?BC>A?B?B99:;;*;@BCCCCBBACCD>CCAAAAA0>?;?29:9.;AC?CHCDC>>00,0?B@@;0;;(:???CBBBCCCCCCCCCADCCC@CBBBBBBB?B?CBB@BCCCCCCCCCCABB@BB@A@?9;;777)9993999999%0><?0/0?>>00,/56;<=:619ACAA?AB@@?;:6;?BCD?DCC?DBDACCCCCCAAAAABBB>BBABBB>BB@@BBDBBABB@B<<==
@ATNG8:02001:06979
GATGGTAGAGTACAGTGTAGTAGACCAGAAGATCAGGAACTCCTAGAAGAATTCAGATTTTTAACACGGAGAGTAAACGTAAAAAGAAGGTTTTACAAGACTCACGTTAACAATATTGCAGCAGTACGCACACAATCGAAGCGCAGTAAGGATGGCTAGTGTAACTAGCAAGAATACTACGAAAGCAAGAAAAAGAAGTACGCTATTAACTATTAACGTACCTGTCTCTTCCGAAACGAATGAGTACGAGAGAGCACACGTGTCTACCATCGTATCTCAGGAGTCT
+
::;C:BCBBDDCGBCAAACBB990@?00/6::<<;<7:=@;;04>@@>BC?D?CBBBBBBB3B<@@00,0@@@@@A7?>:9;;;*;@>C=BBA4@95.595@@@BBB?C@BB>BCC@AAABCCBBBBAA@BBCB@BCCC?BBBBCBAA>B@CBB>AA@???9958?888B>B=@CB===88==8???<;<===.???CBB@;;;BB<?<?;;;;?<>@CBC@B@@@A@@;?<@@A=ABA>BCECDAAA???B????BAAABABA@;;7;=??BBBBB??><??C::
@ATNG8:02015:06950
GATGGTAGCTCACGTACGTCACACGTACTCATTCGTTCGGAAGAGACAGGTACGTTAATAGTTAATAGCGTACTTCTTTTTCTTGCTTTCGTGGTATTCTTGCTAGTTACACTAGCCATCCTTACTGCGCTTCGATTGTGTGCGTATGCTGCCAATATTGTTAACGTGAGTCTTGTAAAACCTTCTTTTTACGTTTACTCTCGTGTTAAAATCTGAATTCTCTAGAGTTCCTGATCTTCTGGTATGACTAGTGTACTACTACCATCGTATCTCAGGAGTCT
+
DCCD:CBBBBCBCBB:;9@@@BBBCFJDCAAB<@::7;C=A6;;AAABB>BBABB7;9;ABC?C?CBAAAA?>=599999'//(/=@>7?CCB?AA@<@@<>>?@@@<???AAAAC=?::5:3:88888::8<===;>>@@??>;;6666//)//55727;:>5:;A::::99395757+85?;AAAAB/>>::;.7/////99:=-676'25537270...8657..).27633--(--6069;@@@>=======>>@@??;?<7777///<<;6:::??
@ATNG8:02025:06993
GATGGTAGTGCGTGAGAGAGAGACCCAGAAGATCAGGAACTCTAGAAGAATTCAGATTTTTAACACGAGAGTAAACGTAAAAAGAAGGTTTTACAAGACTCACGTTAACAATATTGCAGCAGTACGCACACAATCGAAGCGCAGTAAGGATGGCTAGTGTAACTAGCAAGAATACCACGAAAGCAAGAAAAAGAAGTACGCTATTAACTATTAACGTACCTGTCTCTTCCGAACGAATGAGTACTACTCTCAGAGACACACTACCATCGTATCTCAGGAGTCT
+
>>@G@CBCCCBBBCBFCIDBBBCDC>BBB@FDDC@@>A@BBD@@?C@BB>B?BA?<;;;;'74:?BCBCBC@@>6==99::;*;A?C?CCB9BBB>BB;;<CD;;8;?AA>BBB=@@AABBCDCCAAAA@@B@CDCC@BCCCCBCC@D?BBB@BBBEBBBC@BBBBBB?BC?BBB?BBBBA9@99399999(:=9=???DC@@?<B<C???<@<??BBB?BBBBCCD@C?BB>BAA>AAABABBAAADCCBAABABBBB:99@@=B?===D????;;5;==<:
@ATNG8:02031:06951
GATGGTAGATACTCGCTGATACACCCAGAAGATCAGGAACTCTAGAAGAATTCAGATTTTTAACACGAGAGTAAACGTAAAAAGAATGGTTTTACAAGACTCACGTTTAACAATATTGCAGCAGTACGCACACAATCGAAGCGCAGTAAGGATGGCTAGTGTAACTAGCAAGAATACCACGAAAAGCAAGAAAAAAGAAGTTACGCTATTAACTATTAACGTACCTGTCTCTTCCGAAACGATGAGTACTATAGACTATCTGAGACTACCATTGTATCTCAGGAGTCT
+
?>;<65=<<@<<<@@BAA@A?B;;;099>999;=9;4:500000/:6;;8?<B@>==???.><?BBBBA@A=;<3;70////$/7)//)///&/777>??CBB@?@B<A>AA=A;;45@@?@@@@@A::6=;9929DAA<???ABBBB?C>A;;5;A@ABA@@???>@??;?B>???3:00000+000*0>@@AF'==5=96;<<;9873749<57069<:B=>8?>?9:9@=A>AAA:@?:=98377<A>>?:;@@==CBB>>>@???=9929997=??AB=ABB<=
@ATNG8:02031:06967
GATGGTAGCATCTGCATATCTCACCAGAAGATCAGAACTCTAGAAGAATTCAGATTTTTAACACGAGAGTAAACGTAAAAAGAAGGTTTTACAAGACTCACGTTAACAATATTGCAGCAGTACGCACACAATCGAAGCGCAGTAAGGATGGCTAGTGTAACTAGCAAGAATACCACGAAAGCAAGAAAAAGAAGTACGCTATTAACTATTAACGTACCTGTCTCTTCCGAAACGAATGAGTACCTCTCAGACGCTCGTCCTACCATCGTATCTCAGGAGTCT
+
DCBC>BCCCCBBBCCDCCCBBBDD@BBC@CCCCCCC?CBDDBBB@CC>@>@CCCCCCC2C?ABBCCBBB?>=3<>9;;;;*;A>B5;;;6;BD@FBBCFDC@?;>:>?<@CD@BBCCBBBBFCCCCCCBB?BBBC?BBBABBBC@C?B@@>BBCCDDBB?BBBAA@?BD@AAA>??BBA;AAA<@@@AB2AD@C997@BAAA;A<AAAA:>:=BCBB?BBCCBCE=?=?CD>CCC?BBBBBCD?AA@ACCCCCCB???@<@@A<AAA@BBCBBBBD?BBBBB
@ATNG8:02036:06972
GATGGTAGAGTATCATGTGTATCTCCAGAAGATCAGGAACTCTAGAAGAATTCAGATTTTTAACACGAGAGTAAACGTAAAAGAAGGTTTTACAAGACTCACGTTAACAATATTGCAGCAGTACGCACACAATCGAAGCGCAGTAAGGATGGCTAGTGTAACTAGCAAGAATACCACGAAAGCAAGAAAAAAGAAGTACGCTATTAACTATTAACGTACCTGTCTCTTCCGAAACGAATGAGTACATAGATATACGTATAGCTACCATCGTATCTCAGGAGTCT
+
<BBB@CCBBBCCCEBCCCDBBBAAA>AAA=AAAABB?B>@ACBBJC@BB@B>AA@=====,>=@CCCCCBB::90;;;;:;-5D6;7<<<0<<?=A@@@BCBAA<?<??<?CD@BCAABBCCBABCCCCCB@BBBC?BABC?A@DAD?B@@?@DDDEECB?BBAAAB@BB@CCC<??BFC>A==9999999%:993:3;;;@>8;5;9?>>=A<ABECC@CCCBB;;6<?B@@5@00,00=?@CCBBA??@BBBEAAABBBAB??<?A>=ACABBBBB?DBBBB
@ATNG8:02037:06959
GATGGTAGCATCATGCATATCTCACCAGAAGATCAGGAACTCTAGAAGAATTCAGATTTTTAACACGAGAGTAAACGTAAAAAGAAGGTTTTACAAGACTCACGTTTAACAATATTGCAGCAGTACGCACACAATCGAAGCGCAGTAAGGATGGCTAGTGTAACTAGCAAGAATACCACGAAAGCAAGAAAAAAGAAGTACGCTATTAACTATTAACGTACCTGTCTCTTCCGAAACGAATGAGTACGAGAGTCAGAGCAGAGCTACCATCGTATCTCAGGAGTCT
+
BBBA?BBCA?@@B<69>BBBDGAA@?@AG@B@@A:;5;=A@ABBAF?CC?B@BBAAA>>?+85==>ABBBBBBD>??A@CCC3?@<=.;;;-;CC=AAAA?B@;;:)9<@A=BCB@BBCCCBBCCCCCCCCCFABBAA?CDDCCBBB?B@C@@?ABBBBBCC@BBBABAACB?BCC?BBA@@:=;<899::99%9A;?>??AA@@A<@<BBBB5818=A@@=@BA@ADF@D?@@@:?BC?CBBBBBBBBBAAACDFBBAAABBBBBB?>>>>>ABAAA@@<::;<=
@ATNG8:02039:06980
GATGGTAGAGTACAGTGTAGTAGACCAGAAGATCAGGAACTCTAGAAGAATTCAGATTTTTAACACGAGAGTAAACGTAAAAAGAAGGTTTTACAAGACTCACGTTAACAATATTGCAGCAGTACGCACACAATCGAAGCGCAGTAAGGATGGCTAGTGTAACTAGCAAGAATACCACGAAAGCAAGAAAAAGAAGTACGCTATTAACTATTAACGTACCTGTCTCTTCCGAAACGAATGAGTACGATGAGATCTCGTGTGCTACCATCGTATCTCAGGAGTCT
+
ABCE@CCDCBBBBCDDGCCCCCCCC?BBC@DEDCBB?B@BBCBCBA?AC?C?BBC>>>>>.>@BCBABBBBAA>8=>9:::;*;D=A5;;;.;BCACCCBBBBCC?C@BC?CCC?BBD?AACCCCBBBCBBB@BBBE@BAAABCBB@C@CBB@BBBCBDDC?AAAAAA?DD@>>?<??CCC:A>>9>AAAB3BB?B999C???@;@;@ABB:=:=?CCD@CCCCBAA=?=?CC>CAB?BBCBBBBBBCCBBBCC>::ABA;:;AA=@@@@BA==>AAA;>>>=>
@ATNG8:02003:07024
GATGGTAGTAGTCTGTCTACGAGAGCCAGAAGATCAGGAACTCTAGAAGAATTCAGATTTTTAACACGAGAGTAAACGTAAAAGAAGGTTTTACAAGACTCACGTTAACAATATTGCAGCAGTACGCACACAATCGAAGCGCAGTAAGGATGCTAGTGTAACTAGCAAGAATACCACGAAAGCAAGAAAAAGAAGTACGCTATTAACTACTTAACGTACCTGTCTCTTCCGAAACGAATGAGTACACACTCTCAATATGACACTACCCATCGTATCTCAGGAGTCT
+
49998;7770////7056;==@B@@?0//:2/0/7//)57;;<?>:>4<>;A>7738;;;;.;8=A<<<>>=999+879ADD/BB8925@@096@25955555:<.4.4939:<7;::<<;666><;5659:5:4548=<:;:::=-929994@>>>?<@;>>BBBB>A@>A@>877777)7<>8;<BBB1BC>777B@:7:<37355////6/55>>@29995<<=7<8:::19;=294333368///866/3,33338893////(///9///76668(/////
@ATNG8:02007:07020
GATGGTAGCGCATATCAGCGCAGCCCAGAAGATCAGGAACTCTAGAAGAATTCAGATTTTTAACACGAGAGTAAACGTAAAAAGAAGGTTTTACAAGACTCACGTTAACAATATTGCAGCAGTACGCACACAATCGAAGCGCAGTAAGGATGGCTAGTGTAACTAGCAAGAATACCACGAAAGCAAGAAAAAGAAGTACGCTATTAACTATTAACGTACCTGTCTCTTCCGAAACGAATGAGTACACACTCTCATATGACACTACCATCGTATCTCAGGAGTCT
+
DDEDAC;99BBB;=;FCDCDCBCCG?CCC@CDGCBC@C@CBBBCCD@BB?C@CAA9;;;;*;?CDFCCCCCCGC=BD;;;;;*;D=A5;;;*:A@<ACCBGCCCC@C>BA?AAA?BCAAAABBCCCBBBAAA@CCCC@CC@@@BCDAG@DAB?BCCCBCCD@CCCCCC?AA@CBB?BBBBA8>>>9>ACCC3BB?B999AAABB@B?C@??;?>=:AAB?BBBCBBB@C@BCD=B@@>@BAAABABABAAAFBBBBBCBBBCCA@?@BBCCD@A@CAB>BABAA
@ATNG8:02020:07003
GATGGTAGCGCACACATAGATACAGTACTCATTCGTTTTCGGGAAGAGACAGGTACGTTTAAATAGTTTAAATAGCGTACTTTCTTTTTTTCTTTGCTTTTCGTGGTATTTCTTGCTAGTTTACACTAGCCCATCCCTTTACTGCGCTTCGATTGTGTGCGTACTGCTGCAATATTGTTAACGTGAGTCTTGTAAAACCTTCTTTTTACGTTTACTCTCGTGTTAAAAACCTGAATTCTTCTAGAGTTCCTGATCTTCTGGATAGCGACGCGATATACTACCATCGTATCTCAGGAGTCT
+
/;/0,//;99595:5656===>=BBECBBB@@889999*555)56;<<<;55.595544)44)4<444(5>299::99:449)4444444"444(4:;<<+4555.55//)/92///:/55)555555555)5555)55)55597///)////)/5;<<<666<<<==C>>?CCC?BB@B>BDB@A@BCC@CCDDC:B@C5;;;;;*;ACCC>C@@@BAA;;929999(94=9A?C@CA@@A@BA@A?B=AB@AABABB@=9;;;;ABBADBBBB@A?BCC@BAAABCCDDCBB?:::AB
@ATNG8:02024:07031
GATGGTAGTGATACAGATCAGACACCAGAAGATCAGGAACCTAGAAGAATTCAGATTTTTAACACGAGAGTAAACGTAAAAAGAAGGTTTTACAAGACTCACGTTAACAATATTGCAGCAGTACGCACACGATCGAAGCGCAGTAAGGATGGCTAGTGTAACTAGCAAGAATACCACGAAAGCAAGAAAAAGAGTACGCTATTAACTATTAACGTACCTGTCTCTTCCGAAACGATGAGTACTGCGTCTCACTCTCGCCTACCATCGTATCTCAGGAGTCT
+
CCDD=BB@@CCCCCCABBCIGGDCCACCE@DBBBB@>A?A??@@C@CC>A>AA@<=?==,?<AABAAABDBBA:?>87777':<999888.8>B?@???AAA?=9?<AA<>992;;?AA>>>A>===AAA@@;;;=5::;::AAA=A;@@A<??>???@A<AAAA<<5:85:AA8:;BDD;><86/////(///957AB;;:<?=??>?;A9==AAA<AB?>566;?;?>>7=99:;;;;=?;;;@>>>>EE???@@@=??@=B???AA<<<AAA<===AA
@ATNG8:02043:06418
GATGGTAGGCGTGTGAGAGTCTGCCCAGAAGATCAGGAACTCTAGAAGAATTCAGATTTTTAACACGAGAGTAAACGTAAAAAGAAGGTTTTACAAGACTCACGTTAACAATATTGCAGCAGTACGCACACAATCGAAGCGCAGTAAGGATGGCTAGTGTAACTAGCAAGAATACCACGAAAAGCAAGAAAAAGAAGTACGCTATTAACTATTAACGTACCTGTCTCTTCCGAAACGAATGAGTACGAGAGTCAGAGCAGAGCTACCATCGTATCTCAGGAGTCT
+
?@@C@DBB@CAABCCBCCCCCCBBB=BB@?AAA@@E@C?BBAABCC@??>@@CCBBBBBC3B@BCCBBBBBBBB:??<<;;;,;?:?19992:AC?BBBDCAA>A=A=@@<@@>;>=A???>==>ABA:88?<>>>A;@@A?>AAA;A=A;@<@BBBBAA>7==>=AB>AA>AAC<>>7777+9::4;EEEK/<;7;===@@AAD;>:>AAA<A<@B=;=<>A@@<<<=D=CCD8?AB?BCBBBBBCCB==<A@BAA@@@;;;@AA:@@A@AA??>>>>9>>8:8
@ATNG8:02054:06432
GATGGTAGTACATGATAGACGACACCAGAAGATCAGGAACTCTAGAAGAATTCAGATTTTTTAACACGAGAGTAAACGTAAAAAGAAGGTTTTTACAAGACTCACGTTAACAATATTGCAGCAGTACGCACACAATCGAAGCGCAGTAAGGATGGCTAGTGTAACTAGCAAGAATACCACGAAAGCAAGAAAAAAGAAGTACGCTATTAACTATTAACGTACCTGTCTCTTCCGAAACGAATGAGTACATGTAGAGCTCTATACTACCATCTTATCTCAGGAGTCT
+
CCCE@CBBBBBBBBAB@@@A;;;BB@DAC>AAAB@@=@>ABB@A@@=?A>A>A@>;:;;;;%;;AAACBBHHCED>CACCCBC2A>;@5;;;;':<<=><B<CCBBB@C@BB?CCC?CBBBBBBBBBBDCCBCB@ECCC>AACCCCDB?B?C999:CCCCCBB?BCCBBB?@@=?CC?BB???9=>?;999999%9A<@>??BBBBH<@<>CCD9979BCCC@BBCBBDC@CABBB=BBF@CCBBAA@CCCCDB@AAA@BBBD@@@C>AABD?BB>?@CC?BB>99
@ATNG8:02054:06447
GATGGTAGCACACGAGATCTCATCGTACTCATTCGTTTCGGAAGAGACAGGTACGTTAATTAGTTAATAGCGTACTTCTTTTTCTTAGCTTTTCGTGGTATTCTTGCTAGTTACACTAGCCATCCTTACTGCGCTTCGATTGTGTGCGTACTGCTGCAATATTGTTAACGTGAGTCTTGTAAAACCTTCTTTTTACGTTACTCTCGTGTTTAAAAATCTGAATTCTCTAGAGTTCCTTGATCTTCTGGGCTGCGCTGATATGCGCTACCATCGTATCTCAGGAGTCT
+
ACCC?BBEBCBCAA@B@AAAAB=>DCCCCDCC@CCBC=BC=A<@>;@?BB?AB0002:*0)/9:5;687>??A:43433333$331773333&3933-4;949:,00:66;8?=A@@@00)/56.509;;:;788;????:>>>A???<<;=@?<=<=58885;;:=:=A?@?@ABA378=<<-=5;569===+;://,/9:;98<<9:906<<<*9//-74;4///8;=6669>-/-/=:=?=::::19///77:<>>?>;;;>>??<>>>@@@A???AA<AC===
@ATNG8:02062:06438
GATGGTAGGTGCACATGAGTGTATCCAGAAGATCAGGAACTCTAGAAGAATTCAGATTTTTAACACGAGAGTAAACGTAAAAAGAAGGTTTTACAAGACTCAGGTTAACAATATTGCAGCAGTACGCACACAATCGAAGCGCAGTAAGGATGGCTAGTGTAACTAGCAAGAATACCACGAAAGCAAGAAAAAGAAGTACGCTATTGAACTATTAACGTACCTGTCTCTTCCGAAACGAATGAGTACAGAGAGTACGATATGTCTACCATCGTATCTCAGGAGTCT
+
AAA@>AB>8;;;;;?@CBAB@@A@@=?BC?B;::@?<@?BCCBBDDACC?A?@BAAABBB2B@BBBBBBCCCBB9B;;;;;;*;:495999&9@@255::<>:7?9<?BB9BBB<???9::BCA@A>>>BBB@BBDB@BBA@@:9:9=8<>?8=????>8937:::;<688488;6:77;;/622,2====*::3=>@AA?666(//).9994@5@??>>=@>><>99596===08550433::@@B@@@@@AABAA=A;;;ABAA<=;:9:>?@BBB@=A@977
@ATNG8:02069:06422
GATGGTAGCTCGCTGATGATACTCCAGAAGATCAGGAACTCTAGAAGAATTCAGATTTTTAACACGAGAGTAAACGTAAAAAGAAGGTTTTACAAGACTCACGTTAACAATATTGCAGCAGTACGCACACAATCGAAGCGCAGTAAGGATGGCTAGTGTAACTAGCAAGAATACCACGAAAGCAAGAAAAAGAAGTACGCTATTAACTATTAACGTACCTGTCTCTTCCGAAACGAATGAGTACGTGTGACGTACGTGAGCTACCATCGTATCTCAGGAGTCT
+
554;8=ABBCDBC@AADCCCBDCB?BA@=@BBBBB@B@CCCCCCC>AB?C?A@@99999):;BBCABEEBBAA;@>@????0@A>AACDD;CBB?BBBCCDCA@?@@BB?BBC@CCCCDCCCCCCCCDCCC@CCBB@BBBCBBBB?B?BBB?BBBBCBBB?BBCGBB@BB?ABC:::CFD=B::399999(:<;@???@@@>=1838ADD<>;>BDBD@BBBBCBB@C>AA@;@@@=?BBBCCCCCCCABBAABCCCAAABBBB@AAABBAAACBBB?BBA99
@ATNG8:02073:06414
GATGGTAGTACATGATAGACGACACCAGAAGATCAGGAACTCTAGAAGAATTCAGATTTTTAACACGAGAGTAAACGTAAAAAGAAGGTTTTACAAGACTCACGTTAACAATATTGCAGCAGTACGCACACAATCGAAGCGCAGTAAGGATGGCTAGTGTAACTAGCAAGAATACCACGAAAGCAAGAAAAAGAAGTACGCTATTAACTATTAACGTACCTGTCTCTTCCGAAACGAATGAGTACTATGTAGAGCTCTATACTACCATCGTATCTCAGGAGTCT
+
5=<@?CGCCDECBBBBB@@A;;;CFACCC@CCCB@@998;BCBCAD@DD?A>BBCCCCCD5C@DCCCCAAAAAB;BC;;;;;*;?>?<@@@4>B@==BAAAFFBB?B@FD@CBB@BBBBBBBBBBBBCCCCCAFFCD?BBCCCCCC>A=@@@:?@ABBBCC?@@@BBA?AD<??A=??BBB;???=@@AAB2AE?BAAABBBCC?C?CBBC594:>CBB>AABBBAB7;7;AC<ABB@AAABBCCCBBBCBBBBBBBAAAAAABC?B=?ACBB@AA@@====@>
@ATNG8:02077:06449
GATGGTAGTGTCATATGAGAGTGTGTACTCATTCGTTTCGGAAGAGACAGGTACGTTAATAGTTAATAGCGTACTTCTTTTTCTTGCTTTCGTGGTATTCTTGCTAGTTACACTAGCCATCCTTACTGCGCTTCGATTGTGTGCGTACTGCTGCAATATTGTTAACGTTAGTCTTGTAAAACCTTCTTTTTACGTTTACTCTCGTGTTAAAAATCTGAATTCTTCTAGAGTTCCTGATCTTCTGGACAGAGTGTGCAGATACTACCATCGTATCTCAGGAGTCT
+
:::B;CCCBBBCCCCCCCCCCDCCAABCDDA@>@BBB>BC@C@EFCCCCC@CCCBB?B@CCCB?C@CBBBCCCCC@?>>>>0@A=AABB=ABBB?BBA=BB9;:ACCC?BBCCCFFG@DDD>B>BCCCBBBCAECAB?BBBCEDDCCDEBBBCBB?C@@?AC@C@CCC?BBBBB@BCCDD<C@C@AAAAA1@CCCF=CCCDCDGFBB@BDEE5EEBBB?B?BD@BBBBCCD@C@BACCCC@BBB@DBBBCCCCBBBCCCCCCBDD@BABCCCCCBBBB?@B?99
@ATNG8:02079:06426
GATGGTAGGACGAGCGTCTGAGAGGTACTCATTCGTTTCGGAAGAGACAGGTACGTTAATAGTTAATAGCGTACTTCTTTTTTCTTGCTTTCGTGGTATTCTTGCTAGTTACACTAGCCATCCTTACTGCGCTTCGATTGTGTGCGTACTGCTGCAATATTGTTAACGTGAGTCTTGTAAAACCTTCTTTTTACGTTTACTCTCGTGTTAAAAATCTGAATTCTTCTAGAGTTCCTGATCTTCTGGCGCTCTGTCACGTCTGCTACCATCGTATCTCAGGAGTCT
+
.-.-(///)/7/59;;BCGBBBDB@DBBBCCC@AAAD>AA>A@CBCCBBB@CCBBBAD@CBAAACAHIJGCDBB@=;;::;;%;B@AABB=BCDFACCCACC?AAACCGACCCCCCBB@BBB?B?BAAABBBB>@@DC@CCCCCCB@@@ABBBBBB?CCE@CB@B;;;BDCDCCC@BBBCC<B@BACCDDD5CCCCC>AACBCCCBBB?BCCC2B@@AB?C@CF@@@@CCCC@C@BCCCFD@::;@BCCBBBCCCCCCBBB:9:@A?BBBCCCDCABBC@@@???
@ATNG8:02047:06467
GATGGTAGTAGTACACTGTCATACCAGAAGATCAGGAACTCTAGAAGAATTCAGATTTTTAACACGAGAGTAAACGTAAAAAGAAGGTTTTACAAGACTCACGTTAACAATATTGCAGCAGTACGCACACAATCGAAGCGCAGTAAGGATGGCTAGTGTAACTAGCAAGAATACCACGAAAGCAAGAAAAAGGAAGTACGCTATTAACTATTAACGTACCTGTCTCTTCCGAAACGAATGAGTACGAGAGAGCACACGTGTCTACCATCGTATCTCAGGAGTCT
+
BBBB?BDCCABBDDCCCCAAABBB?CCC?BBBC99:;?CCCCCBB?BC@D@CBB@@@@@0@?AABABCCD???9=@::;;;.;B@E5;;;-;AA?BHHCDDEDC?B@BC?BCC?BBCCBBBCFCDDDBBBB>B@AA??AAB???C@C@C@@>@BBBBCDB?BBCCCC?BB?BBC>AABBB=???=ABAAB1:5:@D??@A@A??<?=B>>>8;7;AEBB?BBBBBCD?B?BCD>CBB?BBBBDCAAACCCC@@ABBBA@AFB@>><>>>>BCCCCC=>:>>>AA
@ATNG8:02059:06497
GATGGTAGCGGCATATCAGCGCAGCCCAGAAGATCAGGAACTCTAGAAGAATTCTGATTTTTAACACGAGAGTAAACGTAAAAAGATGGTTTTACAAGACTCACGTTAACAATATTGCAGCAGTACGCACACAATCGAAGCGCAGTAAGGATGGCTAGTATAACTAGCAAGAATACCACGAAGCAAGAAAAAGAAGTACGCTATTAACTATTAACGTACCTGTCTCTTCCGAAACGAATGAGTACAGAGAGTACGATATGTCTACCATCGTAATTGCGAAGTCT
+
BBBA;<;00/)/7799;555>569BB8@@B::<BBDC@CAECBBBAF?B;6:669//////$/36668833399:2:;;:::9$338828==/44848888::;;;,3,79/56=4;A:8@B??@B000@00/)//457:9:=595>7;8<00)/7///;4404<:9986::8===6=;33,333,3;9;;+;;6752888878/5156996<4779557;@@BAAA?A?B??8>00+///8<=?@AA??373338;88;377:91:755582:1525:366;8
@ATNG8:02075:06495
GATGGTAGTGATACAGATCAGACACCAGAAGATCAGGAACTCTAGAAGAATTCAGATTTTTAACACGAGAGTAAACGTAAAAAGAAGGTTTTACAAGACTCACGTTAACAATATTGCAGCAGTACGCACACAATCGAAGCGCAGTAAGGATGGCTAGTGTAACTAGCAAGAATACCACGAAAGCAAGAAAAAAGAAGTTCGCTATTAACTATTAACGTACCTGTCTCTTCCGAAACGAATGAGTACGTGTGCGACGTGTCTCCTACCATCGTATCTCAGGAGTCT
+
CDBB=BCCCCDDBBBBCCCCCCCCB?BCC@CCCCAA?A?BBCCBBA>BBAC=@ABBCBBB3C?BBBBBEBB>><7;??@AAA2AB@C?BCC;BBC@CCBCCCC999;@CB?CCC?BBBBCBDCDDCCC@@@C@DCDD?BBBBAAAC@C@CBA?ACBBBDCC?AABBCB?BB@A@@788???9><<8998889%9?;>C?BBAB@C@B;CAB>9>;>BAAA<>>866AB<@:>@C;BAA=???@@@@>>>?>=<>>DEA;::>9==>9@@?????A@>>>;==<><
@ATNG8:02057:06542
GATGGTAGAGAGACTGTAGCGCACCCAGAAGATCAGGAACTCTAGAAGAATTCAGATTTTTAACACGAGAGTAAACGTAAAAAGAAGGTTTTACAAGACTCACGTTAACAATATTGCAGCAGTACGCACACAATCGAAGCGCAGTAAGGATGGCTAGTGTAACTAGCAAGAATACTACGAAAGCAAGAAAAAGAAGTACGCTATTAACTATTAACGTACCTGTCTCTTCCGAAACGAATGAGTACTATGTAGTCTATACTACCATCGTATCTCAGGAGATC
+
CCCB?BCDCBDBBBCCCFGCGCCCB>CBB@CCCBBB?B?AABCCCB@BB?B?CAAAAACC2A=ABBCCBBB@@@7??ABCCC5CC?B7;;;6;AA?AABDCCCCC@BAFMACBB?BBBBBBBCDCCCCBCCC@CBBB<@@@AAACD@F@D@@?@BCCCCCC?CCCCCC@BB?ABB???BDD>BAA<::999(9>;@ABBBB?DD;@;@B@A:>9=AAAA@BCAABBB?C?CCB=BAA>ACCDBBBB>?>CBBBBBC?;<;;B<>>>>>>B>==;;16-,,,
@ATNG8:02074:06543
GATGGTAGTACATGATAGACGACACCAGAAGATAGGAACTCTAGAAGAATTCAGATTTTTAACACGAGAGTAAACGTAAAAAGAAGGTTTTACAAGACTCACGTTAACAATATTGCAGCAGTACGCACACAATCGAAGCGCAGTAAGGATGGCTAGTGTAACTAGCAAGAATACCACGAAAGCAAGAAAAAAGAAGTTACGCTATTAACTATTAACGATACCTGTCTCTTCCGAAAACGATGAGTACGAGAGTCAGAGCAGAGCTACCATCGTATCTCAGGAGTCT
+
>>BC>?;BAB<B@<;=@?=B;999945669=>B@B7@.494555<9<>9<9<<<?>BBB1>99;8374=9::<3<;=====*55.549990;=>9>==65599:5;7<>8==>665::;665>=55554446;:;;055::::==8==?:905<<:;?=B??885;:488?BC=588887.733,377788%8<63414=>8=>9::97;;>5:8867:781775778;6835557'227......889752228888555757752+2977353./-672-///3
@ATNG8:02074:06544
GATGGTAGTAGTACACTAGTCATACCAGAAGATCAGGAACTCTAGAAGAATTCAGATTTTTAACACGAGAGTAAACGTAAAAAGAAGGTTTTACAAGACTCACGTTAACAATATTGCAGCAGTACGCACACAATCGAAGCGCAGTAAGGATGGCTAGTGTAACTAGCAAGAATACCACGAAAGCAAGAAAAAAGAAGTACGCTATTAACTATTAACGTACCTGTCTCTTCCGAAACGAATGAGTACTACTCTCAGAGACACACTACCATCGTATCTCAGGAGTCT
+
BC@A9<@DBBBB==>>>>>>;?;;>8@=A=@@@@::497<<555;=8<<;A;>A@@@DDD3D>9:8??:?<;::29455=>>+==<@;>??2><<8<<65599//)/7::6;<<7;<556?==>>666=;;:;@?>>9995;<<<A<A<@;;7:AB@BCBB=AAABBB>AA>AA@<A@@<=5:::488<<<<%;96///6:9822,2455575:555;6505;;:::=9=8::C<AA=>@:?B@@BB>>?BB???BBA@??;>>>B=AA?>?@@;;;;;9877//
@ATNG8:02082:06549
GATGGTAGTGTGTCTCTGAGAGTAGTACTCATTCGTTTCGGAAGAGACAGGTACGTTAATAGTTAATAGCGTACTTCTTTTTCTTGCTTTCGTGGTATTCTTGCTAGTTACACTAGCCATCCTTACTGCGCTTCGATTGTGTGCGTACTGCTGCAATATTGTTAACGTGAGTCTTGTAAAACCTTCTTTTTACGTTTACTCTCGTGTTAAAAATCTGAATTCTTCTAGAGTTCCTGATCTTCTGGTCTACTACACTGTACTCTACCATCGTATCTCAGGAGTCT
+
BCCC?CDDCBBBEFEDBBACCBBBCDDCCCAA=:99A=CD@E?ABBBCEH@IFBCC?B?BDDD@D@CBBBCCCBB>BBBBB2BB@BABB;A@@B?BCF@GI?BABCBC@CAAABBCC?BBC>@<ABBABBBB?CCEC@DBBAAACBBBCCCCBBB@DCC@CC@C>@AC@@ABBB?ABBBB9A>C5;;;;;*;BABC=BBBDBCBBCC5;;;;*;AABD?A>AA=@BBBAAA=@=@AABCC?B@@>ACCCCFDBBBBBCCDFCCBB@BBBACBBBBBCC@BCCDD
@ATNG8:02084:06531
GATGGTAGAGTATCATGTGTATCTCCAGAAGATCAGGAACTCTAGAAGAATTCAGATTTTTAACACGAGAGTAAACGTAAAAAGAAGGTTTTACAAGACTCACGTTAACAATATTGCAGCAGTACTCACACAATCGAAGCGCAGTAAGGATGGCTAGTGTAACTAGCAAGAATACCACGAAAGCAAGAAAAAGAAGTACGCTATTAACTATTAACGTACCTGTCTCTTCCGAAACGAATGAGTACGAGAGAGCACACGTGTCTACCATCGTATCTCAGGAGTCT
+
4944.4:<ABDCB==<<;CA?>A@A;==>;00/:9;7?7?BBCBBC@BC@D@CBBBBBBB5C@CCCCCCCCCCC>CC@@@A@1@CBD@CBB:BDD@DABBBBBBB@B?BB?ACC?AAABACCDCCCCCCBBB@CBBB?BAAABBAA=B?BAA=ACBCCCCC?BCBCCC@CC@CAB?BBA@@<A@@;?@@?@2AA?BBBBBBBAB<=<>AAA5858AB@A?ACCBBDD@D@CCD>BBB?CCCCAAACAAAA??@CCBBABBBBBBB?BABBBCBBBBCC@BBBBA
@ATNG8:02047:06565
GATGGTAGCACGACACGACGATGTGTACTCATTCGTTTCGGAAGAGACAGGTACGTTAATAGTTAATAGCGTACTTCTTTTTCTTGCTTTCGTGGTATTCTTGCTAGTTACACTAGCCATCCTTACTGCGCTTCGATTGTGTGCGTACTGCTGCAATATTGTTAACGTGAGTCTTGTAAAACCTTCTTTTTACGTTTACTCTCGTGTTAAAATCTGAATTCTTCTAGAGTTCCTGATCTTCTGGCTCTCGTAGACAGATACTACCATCGTATCTCAGGAGTCT
+
:8>A@ECCBBBBBBBABB?965=<@@AABBCC@DBBB=AA=A>BBCCB;;:;BBBC@C?@@CC?B?BBBBBBCBB@??===.??=???@8?;?A=AAA=@B<>?ABAB?BBBBBBBB????<@<@A??:;;>=BBBA:??BB@@@;;;B???::;188;5;=;?<@@A@@@AAB:=;;;;/:9<4:;;;:*:@7770688//.788:-///'...-6(-(...3377677372876557---606,----66;66:>8969---2---36::6///<7:9:??
@ATNG8:02069:06557
GATGGTAGCATCATGCATATCTCACCAGAAGATCAGGAACTCTAGAAGAATTCAGATTTTAACACGAGAGTAAACGTAAAAAGAAGGTTTTACAAGACTCACGTTAACAATATTGCAGCAGTACGCACACAATCGAAGCGCAGTAAGGATGCTAGTGTAACTAGCAAGAATACCACGAAGCAAGAAAAAGAAGTACGCTATTAACTATTAACGTACCTGTCTCTTCCGAAACGAATGAGTACCTCTCAGACGCTCGTCCTACCATCGATATCTCAGGAGTCT
+
<=CB9A=BBBBAAAAADBCBCBB@@=@BC>A;;;?>:?>;<<:;@F?BA>B=>?97877&337333:9<9777.3344444$4;7<.555&555.55559<6557<::;5:<;.45444=5//<///<///4999989445555>7<7?///:::9;<<8::9988-338<<718;8848==444==C1BB=777BAA?9818;><>C:;9<<@@?;>?B9999<@<??>6<730389;78<7>@AABBBBB??>>?99///3/------5763-/(...-7
@ATNG8:02073:06593
GATGGTAGTCTCAGATAGTCTATAGTACTCATTCGTTTCGGAAGAGACAGGTACGTTAATAGTTAATAGCGTACTTCTTTTTCTTGCTTTCGTGGTATTCTTGCTAGTTACACTAGCCATCCTTACTGCGCTTCGATTGTGTGCGTACTGCTGCAATATTGTTAACGTGAGTCTTGTAAAACCTTCTTTTTACGTTTACTCTCGTGTTAAAAATCTGAATTCTTCTAGAGTTCCTGATCTTCTGGACAGAGTGTGCAGATACTACCATCGTATCTCAGGAGTCT
+
<<=A@ABBBBBCBBCAAACCDEDCCBCBCBBB@ABBC=AB@C@CCCCCCC@DCCBB?B@EDCC>A=@@;?>BB@B=@AAAA2AF@CCCC>CBCEADGIACD?BACCDDBDECBBBBC@DCC?B?CCDBCCBB@BCCD?CCCCBA::;BABBBBBC@DAA?ADAD=@@DCBBBDD@BA@@@3@4;4:ABBB2BC@@A<AABBCHGCCC@BBBB2C@@BF@B?BB@BBDBCBB@B@BBADCC?BCDACBCCCCBAA@BBBCDDBBBB?CCCCCBBBACCE@BBBAA
@ATNG8:02087:06578
GATGGTAGAGTACAGTGTAGTAGACCAGAAGATCAGGAACTCTAGAAGAATTCAGATTTTTAACACGAGAGTAAACGTAAAAAGAAGGTTTTACAAGACTCACGTTAACAATATTGCAGCAGTACGCACACAATCGAAGCGCAGTAATGATGGCTAGTGTAACTAGCAAGAATACCACGAAAGCAAGAAAAAGAAGTACGCTATTAACTATTAACGTACCTGTCTCTTCCGAAACGAATGAGTACGAGAGAGCACACGTGTCTACCATCGTATCTCAGGAGTCT
+
@<@B?CCCC?AABBCCCHDFCCCCC@BBB?BCBB;;7;6;;ABBBC?CD?B?BBBABBBB1B>CCCBBBBA888*98;;;;;';C;;2555&5<<=>C9;;CCBB?B?BA>@@@=AACABBCFBCBCCCCBC@CCBB;;;CCAAAB>@????;?ABBBCCD@CCCBBB>@A<997;@==@>69//(/6666)3946///;===><@<@???6;5;;AA@=@AB@@?C@C=??D>DBA?BBDBBBBBBBBBBB>@?FBBAAADCB@;@@@@BDBAAAB>8:::??
@ATNG8:02087:06581
GATGGTAGAGTATCATGTGTATCTCCAGAAGATCAGGAACTCTAGAAGAATTCGGATTTTTAACACGAGAGTAAACGTAAAAAGAAGGTTTTACAAGACTCACGTTAACAATATTGCAGCAGTACGCACACAATCGAAGCGCAGTAAGGATGGCTAGTGTAACTAGCAAGAATACCACGAAAAGCAAGAAAAAGAAGTACGCTATTAACTATTAACGTACCTGTCTCTTCCGAAACGAATGAGTACATAGATATACGTATAGCTACCATCGTATCTCAGGAGTCT
+
/7//+/?CEDBBCBBCGHGBAACCB@BBB@BBDDA@>@@CCECBBB?BE@C@BB@BCDDD2C?CCBABCCCBCB>BDBB@@@0@@;@4;;;6;DD?BB@A@CC@@=@=@@<@AB>?@DDDCCCCFCCCCBBB=@@A@=BA@?@A@?<@?BAB@BCCCDCCC?DBCBBB@BB?BBB<@=0000*000*00000(0@=BBBBBBC>>:>=A>?><A;=>B;;6;BAAABC@F@BBC>AAB????BBBBBABABBBBBBBBBBCCCBBB?@@@@CBBBBBBB?AB??;
@ATNG8:02088:06551
GATGGTAGTATATCGCGTCGCTATCCAGAAGATCAGGAACTCTAGAAGAATTCAGATTTTTAACACGAGAGTAAACGTAAAAAGAAGGTTTTACAAGACTCACGTTAACAATATTGCAGCAGTACGCACACAACCGAAGCGCAGTAAGGATGGCTAGTGTAACTAGCAAGAATACCACGAAAGCAAGAAAAAAGAAGTACGCTATTAACTATTAACGTACCTGTCTCTTCCGAAACGAATGAGTACATAGACTATCTGAGACTACCATCGTATCTCAGGAGTCT
+
:<<@?BCBCB9:=DDIABBICBBBC@DCD@CCCDBB@BBCCCDBBB?CD@C@BBBCCCCC2C@DBBACCCC???9?@AABBB2BB?B@GHD=CCF@BBCCCBB:;:;@BB?CCD@BBBCGDCCEECCCECCC<@<@?;@@BBBCCC@C@BBC???@CAAAB?ABBB::79B?@A@8>=:99,7?@<3388:9%:><>89:C@@@A7:6:B@@6937?A??;?B@@@??8=;9::,9@@=@BDCCCBBACCCCA??@BCB@@@CBC?@?AACDBBBBA?<@BAAB
@ATNG8:02049:06605
GATGGTAGCACGACACGACGATGTGTACTCATTCGTTTCGGAAGAGACAGGTACGTTAATAGTTAATAGCGTACTTCTTTTTCTTGCTTTCGTGGTATTCTTGCTAGTTACACTAGCCATCCTTACTGCGCTTCGATTGTGTGCGTACTGCTGCAATATTGTTAACGTGAGTCTTGTAAAACCTTCTTTTTACGTTTACTCTCGTGTTAAAAATCTGAATTCGTCTAGAGTTCCTGATCTTCTGGCTCTCGTAGACAGATACTACCATCGTATCTCAGGAGTCT
+
;==C@BACCC;;6?BBCDC;9;CBBBFDBBCF@CBBB>BC@D@@@@BECC@CCBCA@C?CAAA?B@CBAACDC:A<?C??>+B<7B<<?:?BBCACCC?CC>AAABAA>BBBBBB@@?AAA8><>A;<<?<<8<>=<:=@AA;;:AAAAAA?@?@;====@@<@<>>>>@@@AB:==>??2?<@<?=@@@,@<333)--6---76697:DDC*:777:6A;??>=>@==>@=B<????@@<?@@=A@??>A???>>;;<??99:>3::<:::>@AAAA<@=<88
@ATNG8:02049:06607
GATGGTAGGCACTGCGCACACATCCCAGAAGATCAGGAACTCTAGAAGAATTCAGATTTTAACACGAGAGTAAACGTAAAAAGAAGGTTTTACAAGACTCACGTTAACAATATTGCAGCAGTACGCACACAATCGAAAGCGCAGATAAGGATGGCTAGTGTAACTAGCAAGTAATACCACGAAAGCAAGAAAAAGAAGTACGCTATTAACTATTAACGTACCTGTCTCTTCCGAAACGAATGAGTACTGTATCTATGTAGTGCGCTACCATCGTATCTCAGGGAGTCT
+
//5807//)////999566:666=<2<55.555559.6.6;;;B=C@==9=:@@B:994&349;3445;:::=19455==;(::.5.555&59949666<<<==9=9<<8<;<7<@@@@@@;<A;<<=><<5><944(477/////839)444.5::877//)///89:2333,333493333(3;;133333$38177:::922216168993927:>==8=:9444:294:;;39997533;;;88444<=888;///999773;;/..........222'22295
@ATNG8:02063:06633
GATGGTAGATACTCGCTGATACACCCAGAAGATCAGGAACTCTTGAAGAATTCAGATTTTTAACACGAGAGTAAACGTAAAAAGAAGGTTTTACAAGACTCACGTTAACAATATTGCAGCAGTACGCACACAATCGAAGCGCAGTAAGGATGGCTAGTGTAACTAGCAAGAATACCACGAAAGCAAGAAAAAGAAGTACGCTATTAACTATTAACGTACCTGTCCCTTCCGAAACGAATGAGTACTACTCTCAGAGACACACTACCATCGTATCTCAGGAGTCT
+
AB@C@ECBBCEEE9<;GCCCDCBBB<CCC?BBCCBB?B@CBBB>@@?@G@D@ECCCCFED5C@CCDCCCBBBDD?FCCCCCC5BA=A5;;;*;@D@BBCCCDBBBAEABB?ABC@CCDCCBBCCCCCBCCBD@CCCC?B?@?CCBB@C@C@@?@BBECCDD@CAAABB@BB?BBB?BBBBA=???<@@@@A2CFABBBBACBAA;A;>=??7;5;>AAB>AB@@@<@@C@CCC=ABB??@?CBCCBCCBBBBBBBBBAACBBAAB@CCBBBBBBBBBB@CA???
@ATNG8:02074:06611
GATGGTAGCTCGCTGATGATATCTCCAGAAGATCAGGAACTCTAGAAGAATTCAGATTTTTAACACGAGAGTAAACGTAAAAAGAAGGTTTTACAAGACTCACGTTAACAATATTGCAGCAGTACGCACACAATCGAAGCGCAGTAAGGATGGCTAGTGTAACTAGCAAGAATACCACGAAAGCAAGAAAAAAGAAGTACGCTATTAACTATTAACGTACCTGTCTCTTCCTAAACGAATGAGTACGTGTGCGACGTGTCTCCTACCATCGTATCTCAGGAGTCT
+
BCCE@DBBBD=BBCCBCCCCCBBBD@DCD@BAAA??<@?BBDDCCA?AA?C=AAAAACCC2C?BBBBBBAC@@@8<=>?@AA0AD?D=A@@7ABB>CCCCCCDCC@D@CB@BBBADCC@AACCCDCCCBBBB?BCAA?B@A@BCAA>B@CCC?BBCDBCBB?BBCBBB@BB?999<>>999+9>>;99::::%:>;?:8:BB@AB<@<@AAA7;7;BBBB@BBBBBCB?B?BBB=BCF@999@A@A>????AABBBCB???A=AA@<A???BBBBBBBB?CB>>>
@ATNG8:02076:06639
GATGGTAGGACTAGCGTCTGAGAGGTACTCATTCGTTTCGGAAGAGACAGGTACGTTAATAGTTAATAGCGTACTTCTTTTTCTTGCTTTCGTGGTATTCTTGCTAGTTACACTAGCCATCCTTACTGCGCTTCGTTTGTGTGCGTACTGCTGCAATATTGTTAACGTGAGTCTTGTAAAACCTTCTTTTTACGTTTACTCTCGTGTTAAAAATCTGATTCTTCTAGAGTTCCTGATCTTCTGGATACACTCATGTGCACTACCATCGTATCTCAGGAGTCT
+
::=C@CDC@CCBCCBCD@@@A@?@?ABBBB;;6;@?A=CD?B?BCDDCBB@CCBFDAC?ABCCAGAHDCCCCCBD?9:;;;*9B?BBCL?CAAA?BCE?CC:;;;ABD?AAA;;9@@79:C@C@CCCBBCBC?BCBC?BBB@@@BBCBAAA?@?A?C;;8;B@B@CCBCBBBBB8::@@B9C@C?CFDGF2CC<<<0;9BCAA@:99:>AAA3BBBCCE@DC?CCIBB@@=@@AACBBB?AAB?BBCCDBCBB:;;C@@@BBB?CCAABBBAAA::79AABC
@ATNG8:02082:06640
GATGGTAGCATCATGCATATCTCACCAGAAGATCAGGAACTCTAGAAGAATTCAGATTTTTAACACGAGAGTAAACGTAAAAAGAAGGTTTTACAAGACTCACGTTAACAATATTGCAGCAGTACGCACACAATCGAAGCGCAGTAAGGATGGCTAGTGTTAACTAGCAAGAATACCACGAAAGCAAGAAAAAGAAGTACGCTATTAACTATTAACGTACCTGTCTCTTCCGAAACGAATGAGTACGTGTGCGACGTGTCTCCTACCATCGTATCTCAGGAGTCT
+
BBCB?CCCDCBBB;;;9;;CBBC??>@CC?BBAAAA@A@CCBBAAB@CB?B@BCA999:9$94A@BBDC?A778+8>:;<<;'::::9=9=+=@>=@BACABB;;;;?CB?CCB?BC@@ACCBBCAAACBBB@BCCG?BBBCBCCD?E@BBA?ABBBBCC@D@BBAAAB@CC>AAB@BBBBA=@>>999999(:@<9::@FCBBA?B=A?@@<@=@@CCC@BBBBCCE?B?BBB<BCC>ABCBBB???D???B???BBCEBB@@BB?>>>>BBBCCBBB@BB>>>
@ATNG8:02085:06623
GATGGTAGTGTCATATGAGAGTGTGTACTCATTCGTTTCGGAAGAGACTGGTACGTTAATAGTTAATAGCGTACTTCTTTTTCTTGCTTTCGTGGTATTCTTGCTAGTTACACTAGCCATCCTTACTGCGCTTCGATTGTGTGCGTACTGCTGCAATATTGTTAACGTGAGTCTTGTAAAACCTTCTTTTTACGTTTACTCTCGTGTTAAAAATCTGAGTTCTTCTAGAGTTCCTGATCTTCTGGACAGAGTGTGCAGATACTACCATCGTATCTCAGGAGTCT
+
@=BC@CBBBCDCDB=>CCDGDDBAABCBBCA@>@BCE>A@?A@CCCCCIDECCBA@=@=BBBB@B@CECBBBCBB?AAAAA0AC>BBBE=BBBB?B@@=@C>BBBBGG@BBGCCBAA?ABD<A?@CCCBBBC@CCDD@CA@@CCCABBBBB:;:B?BBD@CC@B?BCCCBBBBB?BCBBB:B@C@BBCCC5BBAAA6;;BBBA@;;;5<<<;*;CBBCCGIDG@CBCCCBEAD@BBCCCD>A@C@CCCCB@??????BBCCBBBB?AABBABBBBBBD@BBBBB
@ATNG8:02043:06691
GATGGTAGGTCACATGAGTGTATCCAGAAGATCAGGAACTCTAGAAGAATTCAGATTTTTAACACGAGAGTAAACGTAAAAAGAAGGTTTTACAAGACTCACGTTAACAATATTGCAGCAGTACGCACACAATCGAAGCGCAGTAAGGATGGCTAGTGTAACTAGCAAGAATACCACGAAAGCAAGAAAAAGAAGTACGCTATTAACTATTAACGTACCTGTCTCTTCCGAAACGAATGAGTACTATGTAGAGCTCTATACTACCATCGTATCTCAGGAGTCT
+
BBCC@CCC??@ABBBBBCCCCGEGAHBB:BBBBCC@D?@@CBA@@@CC?A=@@999999(9<ACB?>=CBBDD47777878'7;578888&335.57578858D<A<8:5:=<6<5552666999;>;;;=8<;;;9887::77A5;5=<<5<>>>>@BB=AAB;??=@A?@==:888AA8?>=788888(87/6857;;>=>5:7:====C=A888=8=;;;>>>;>=A@@9@9979BB?@@>>=>>>>BAAB>?>C>>>>>>7;;BAAB???BAA<AAABA
@ATNG8:02047:06679
GATGGTAGCTCTGCTCTGACTCTCGTACTCATTCGTTTCGGAAGAGACAGGTACGTTAATAGTTAATAGCGTACTTCTTTTTCTTGCTTTCGTGGTATTCTTGCTAGTTACACTAGCCATCCTTACTGCGCTTCGATTGTGTGCGTACTGCTGCAATATTGTTAACGTGAGTCTTGTAAAACCTTCTTTTTACGTTTACTCTCGTGTTAAAATCTGAATTCTTCTAGAGTTCCTGATCTTCTGGCGCGTATGTATGTCGCCTACCATCGTATCTCAGGAGTCT
+
B@<C9;<BBHC@AAAFFBCCBAABBCCBCCCC@CAAD>DG@B?@A@@>9915=><<8BAC@@@@C?BBCCC@@?B=@@@@@2BB?D?@@=@ABB=B@A>;;8;A@BCDACCB@=9>@,/0=;?<>AABA?@@<;;;B?CDCBBBBB@@@BBDBAA?BCC@CB?B?CABB;;;BC;9:FGD8B6;4;;;;;*;A;;;/;;;;DCCCCC@BBB9AAA<;9;?CC?A@BDGCC?B?@@@BBB?ABC?BCCBBB000?>>099@<@@@<@@999999>;;<:><<@A
@ATNG8:02064:06693
GATGGTAGCACGACACGACGATGTGTACTCATTCGTTTCGGAAGAGACAGGTACGTTAATAGTTAATAGCGTACTTCTTTTTCTTGCTTTCGTGGTATTCTTGCTAGTTACACTAGCCATCCTTACTGCGCTTCGATTGTGTGCGTACTGCTGCAATATTGTTAACGTGAGTCTTGTAAAACCTTCTTTTTACGTTTACTCTCGTGTTAAAAATCTGAATTCTTCTAGAGTTCCTGATCTTCTGGCTCTCGTAGACAGATACTACCATCGTATCTCAGGAGTCT
+
AAAB9=<BCA;:6<;<<<<///::<;;;==>>9AACC>BB@D@BCAAADE@;9:BC=@>@DEE@D@CCAA?:=33.39<<<+886?;>?7==?@=CAA=@@499>AAB@BCCBBBBB?@BB<><>>>?;<<=9==//)/667:;;;6565:225=177827:3;05573333..(.5555+549322222$29888)/.5/..5/.2.3333'3...6.3.58266883..(.(..7233)..3.3776779/./8896555555.337357=77755/57///
@ATNG8:02084:06694
GATGGTAGTGATACAGATCAGACACCAGAAGATCAGGAACTCTAGAAGAATTCAGATTTTTAACACGAGAGTAAACGTAAAAAGAAGGTTTTACAAGACTCACGTTAACAATATTGCAGCAGTACGCACACAATCGAAGCGCAGTAAGGATGGCTAGTGTAACTAGCAAGAATACCACGAAAGCAAGAAAAAGAAGTACGCTATTAACTATTAACGTACCTGTCTCTTCCGAAACGAATGAGTACGATGAGATCTCGTGTGCTACCATCGTATCTCAGGAGTCT
+
BBBB@B???BBBAABBCCCCCCDDD;:;D??@DC;;7;;@AABCBB?BB797:>><==??);6BBFBBBB99773;794444$4<6<9=@@2>BB9BBABCCC;;595=93:??<<AB@BCC@AABAAA;;;@CCCD>BBCECCBB?B<@@@=@CDCCC@A?@BAA::6:@<?>?>BBCCC=B??>?ABBB3BD?@??BBBBCC?A;???B<@<@?DCB?BB@@@CB?C?BBD@B??=?BABCBBBBBBBBBBBBCCCCB888AC=BAAABBBBA>;:5;;;;;
@ATNG8:02088:06687
GATGGTAGTACATGATAGACGACACCAGAAGATCAGGAACTCTAGAAGAATTCAGATTTTTAACACGAGAGTAAACTTAAAAAGAAGGTTTTACAAGACTCACGTTAACAATATTGCAGCAGTACGCACACAATCGAAGCGCAGTAAGGATGGCTAGTGTAACTAGCAAGAATACCACGAAAGCAAGAAAAAGAAGTACGCTATTAACTATTAACGTACCTGTCTCTTCCGAAACGAATGAGTACTATGTAGAGCTCTATACTACCATCGTATCTCAGGAGTCT
+
CCDD?CCCBCCCAB@CCCCA@@BBB@BCCACBBBBB>B?CCDBBAC>AA?A?AABABBBB0A?BBBBCCCCBBB>=C<CEED2CC@C@CDE;BBB?CBBBCDBA@<@?BB?CBB?BBA@B:;<BBB@@;;;B=AABB@DBBBCBBB@E?CA@?ACCDFBAB?BABB??<?A=ABC;@@?<<39991999::(:@;>===>AABD;A;@@AA=A=AACBC?CCBBBCB?A?:9938AA?BABCCBBBCBBBBBB>@@@BAA@?@@@<>>>@@A@@@@AB=677BC
@ATNG8:02044:06729
GATGGTAGTGTCATATGAGAGTGTGTACTCATTCGTTTCGGAAGAGACAGGTACGTTAATAGTTAATAGCGTACTTCTTTTTCTTGCTTTCGTGGTATTCTTGCTAGTTACACTAGCCATCCTTACTGCGCTTCGATTGTGTGCGTACTGCTGCAATATTGTTAACGTGAGTCTTGTAAAACCTTCTTTTTACGTTTACTCTCGTGTTAAAAATCTGAATTCTTCTAGAGTTCCTGATCTTCTGGTAGAGCGTGCATATATCTACCATCGTATCTCAGGAGTCT
+
ABBB?CCCCBBCCCCCCEEDCCCCCCBBBBA@>@BEE=BA@C@DCCCCCC@CCCCB@D@CBBC@CACCCDDBCBB?;;;;;*9<49<=>8@BBF@CCD@DG?BBACCB@BCCCCDDJ@AAA@CADDBBCCCC@CCCC@CBBBDBBCCCCBBBBBD@CCC?CC?C?BAAB@CCED?B::::-;>B<ABABA2AABAB<BBBAABDABBACGGF5CBAAC@CACCBDDCCDDD@C@CCCDCC?A@D@CCCCDDDCBBBBCCCCCBCC?BBBCBBBDCCCC?@@@AB
@ATNG8:02069:06707
GATGGTAGCAGACGTGACAGAGCGCCAGAAGATCAGGAACTCTAGAAGAATTCAGATTTTTAACACGAGAGTAAACGTAAAAAGAAGGTTTTACAAGACTCACGTTAACAATATTGCAGCAGTACGCACACAATCGAAGCGCAGTAAGGATGGCTAGTGTAACTAGCAGAATACCACGAAAGCAAGAAAAAGAAGTACGCTATTAACTATTAACGTACCTGTCTCTTCCGAAACGAATGAGTACAGAGAGTACGATATGTCTACCATCGTATCTCAGGAGTCT
+
BBBC@BCBBBDCAA@FCCCJDDDCC=BCD?BCBCAA?@?CECCAAA=AA?D?CCCBBBBB3B?BDBBBBBB???5<@9999:*;C<=5:99*9BA?CCCCBBCDD@C?AA?ABC?CBBCCCCCCCBCCCBBB@CBBB?BABBBBBC?E?DAA>ACBCCBBC@CBBBCCBB@??@>AABBD<A?>9>A?AA3@@>A?@?BC?=<9<:>@@@<A=>>BBB@BCBBBEC>C>@@>9>9959@@?ACBBBBBBAAABCCCAAAAAABA=DDA>??A@@@@@<?>999
@ATNG8:02072:06737
GATGGTAGACATATCGTACTCTCTGTACTCATTCGTTTCGGAAGAGACAGGTACGTTAATAGTTAATAGCGTACTTCTTTTTCTTGCTTTCGTGGTATTCTTGCTAGTTACACTAGCCATCCTTACTGCGCTTCGATTGTGTGCGTACTGCTGCAATATTGTTAACGTGAGTCTTGTAAAACCTTCTTTTTACGTTTACTCTCGTGTTAAAAATCTGAATTCTTCTAGAGTTCCTGATCTTCTGGTGAGATATGCATGATGCTACCATCGTATCTCAGGAGTCT
+
?BBC@CCCCCCCCCCCCCCCCCCCCCCCDBCA>A@@B=CC?C@AABBCCC@CC?9903277;B>@<ACBBBBA7=973333$3>6=<<=8=@@A?AA@=AA=???CBB<??=?=??A9==A:@:@>>>?999;AA@@;>>>A<==>@?A>>;;:@<===<@A=A:==@AA@A@?;?====2=7<788888(8>///)/66///<;8=07675'2=AAD9=7>>=BAAA>>>:>=AA@===///=7<::>C@@@@@@>=>=>==<<9====@===@@@A<AA==>
@ATNG8:02090:06702
GATGGTAGGTGCACATGAGTGTATCCAGAAGATCAGGAACTCTAGAAGAATTCAGATTTTTAACACGAGAGTAAACGTAAAAAGAAGGTTTTACAAGACTCACGTTAACAATATTGCAGCAGTACGCACACAATCGAAGCGCAGTAAGGATGGCTAGTGTAACTAGCAAGAATACCACGAAAGCAAGAAAAAGAAGTACGCTATTAACTATTAACGTACCTGTCTCTTCCGAAACGAATGAGTACGATGAGATCTCGTGTGCTACCATCGTATCTCAGGAGTCT
+
CBCC@CED@?@@BFDDDCCCDBBBB?CCC@B@AAA@<A?BBBDDCC@CC>B=@@@99:9:*;>ACCCCCCJCCC=BC:9999*:C<A=BBB9ABB@BCDCCBBBC?B=AA=ABB?BBBABBCCDCCCCCCCD@BBBC?CBBBBCDD?EBC@@?@CCCDBBC@CBBACC?CC?CCC>@@BBC9>==888889.8A=B?@@BBBBC>A>=?>>;>=AAHCC?BBBBBCC?B@BCC?EBB?BBBBCCCCCBBBBBBC=>=BBB@@@BB>B>@?BBBBBBBC>BB><=
@ATNG8:02047:06796
GATGGTAGAGTACAGTGTAGTAGACCAGAAGATCAGGAACTCTAGAAGAATTCAGATTTTTAACACGAGAGTAAACGTAAAAAGAAGGTTTTACAAGACTCACGTTAACAATATTGCAGCAGTACGCACACAATCGAAGCGCAGTAAGGATGGCTAGTGTAACTAGCAAGAATACCACGAAAGCAAGAAAAAGAAGTACGCTATTAACTATTAACGTACCTGTCTCTTCCGAAACGAATGAGTACTACTCTCAGAGACACACTACCATCGTATCTCAGGAGTCT
+
@?@B><<EBBBDCCCBCBGFCCC::6:CB=ABBBBB?B>AABAA??<?A>D>BCD?????.?=CBBBB@@@:99,9=;;;;:$4949.555&5<=9>D@CBBACB@C?B@@CDD@AAABCCCCC<;:CC@@@@BBAB@CAAA@@??;@>BAA?@@@AAAAA@?@?BBD>AA?AA@499@AA8=>@9:9:9:(:@<CBAABBAAA6866AAA9>:>@BBB>A@@@A@@<@<???9?AA=AABBBBBBBBBDBBCBBBBAAAAB;8858DDF@?@BBA@@<===<;
@ATNG8:02062:06763
GATGGTAGCGCGACGAGCGTAGACCAGAAGATCAGGAACTCTAGAAGAATTCAGTTTTTTAACACGAGAGTAAACGTAAAAAGAATGGTTTTACAAGACTCACGTTAACAATATTGCAGCAGTACGCACACAATCGAAGCGCAGTAAGGATGGCTAGTGTAACTAGCAAGAATACCACGAAAGCAAGAAAAAAGAAGTTACGCTATTAACTATTAACGATACCTGTCTCTTCCGAAACGATGAGTACGATGAGATCTCGTGTGCTACCATCGTATCTCAGGAGTCT
+
BCBB?BCBA;;9BBAAACA@@@00+/772/;;A@@<@?>;;=<;<8::6:8<=??@@>>&<8<<;?@@DB999.:994444$4;.55499909=A7?<665;://,/6::5:/5.44:<9;::@@595<999?@ABC;;;CCBBCB>B@C@@?ABDDCAAA>@@@@AA?DC?BBA?977;8.7771337787%3<3;7079A@;>=:::8=>?:>8:5577;17787989;:3888)2255522252228987655....//22255.5558887..--,(,,,,2
@ATNG8:02063:06789
GATGGTAGCACACACGACGATTGTGTACTCATTCTCGTTTCGGAAGAGACAGGTACGTTAATAGTTAATAGCGTAACTTCCTTTTCTTTGCTTTCGTGGTATTCTTGCTAGTTACACTAGCCATCCTTACTGCGCTTCGATTGTGTGCGTACTGCTGCAATATTGTTAACGTGAGTCTTGTAAAAACCTTCTTTTTACGTTTACTCTCGTGTTAAAAATCTGAATTCTTCTAGAGTTCCTGATCTTCTGGACAGAGTGTGCAGATACTACCATCGTATCTCAGGAGTCT
+
=?@B@BBBBBA@AAA0000//6<<?JDCDCCCACAB@BB<BB=B>BBBBCBA?<<70/)/4:77>5@<@A?AA;:49?;?4:::-494(3=;A4999<9=;>999.56<<?@<@DECCA@A<AAB=B?BBBBBCAA=AA;;4;ABBBBB@@@AA;;9;;4;;:;?@=A:?@?::4>>=<@9>:>:0=;@769CCB1??A@@8@:;9==9:69>@EED1=<<00*08>=:<<>::4?7?8A<>==@869A<ACCCBBBBB;;:BBBCCB;;7;AAABC<;;BBB@DDCCC
@ATNG8:02066:06769
GATGGTAGTGTGTCTCTGAGAGTAGTACTCATTCGTTTCGGAAGAGACAGGTACGTTAATAGTTAATAGCGTACTTCTTTTTCTTGCTTTCGTGGTATTCTTGCTAGTTACACTAGCCATCCTTACTGCGCTTCGATTGTGTGCGTACTGCTGCAATATTTGTTTAAACGTGAGTCTTGTAAAACCTTCTTTTTACGTTTACTCTCGTGTTAAAAATCTGAATTCTTCTAGAGTTCCTGATCTTCTGGTTGTATCAGCGAGTATCTACCATCGTATCTCAGGAGTCT
+
///76:<===:;6?>>CCAABBCCCCBBBBBC@CCCC>;;8;?BBBBCDH@DDCCC@IABAAC>B?BBBA<@999.55:::$55.5455)5555.5:<8<>466>BBD>BCCCCECC<@A@9>9AABAABAC@BBBC?BBB;;;BBBC;;0<<<<+00/0)0//(//(44;;<<=;9494444&55<8=BFFD0>>;;;0:>@@??A95929595(59=9@=@:?>;?>BA=@B<@<@BCCCB?BBF@C?BBCCCDGIEBCBBA@@;;5;;;;@@@@BBBCA@@@@@
@ATNG8:02078:06761
GATGGTAGTACATGATAGACGACACCAGAAGATCAGGAACTCTAGAAGAATTCAGATTTTTAACACGAGAGTAAACGTAAAAAGAAGGTTTTACAAGACTCACGTTAACAATATTGCAGCAGTACGCACACAATCGAAGCGCAGTAAGGATGGCTAGTGTAACTAGCAAGAATACCACGAAAGCAAGAAAAAAGAAGTACGCTATTAACTATTAACGTACCTGTCTCTTCCGAAACGAATGAGTACAGAGAGTACGATATGTCTACCATCGTATCTCAGGAGTCT
+
@??C:C@CBBBBCBDGBBBD9;;CC?CCIAICDD@@?@@CDCDBBC?BA<@>@BBAABBB5B?CCCBCCCCBCB>BCABBBB2AB?B?CCC;CCC@CCCCDCCCC>?=@C?BBC@BBCBBBCCCCCCBBB@A<ACDF@CBBBBBBB?B=BAB>BCCDDCBB?CCCBBA?BC@BBA<==787-:9:3:::9:9%0>9;0/0:;AA@==>8ACC9:99CCCC@CBBBBCG@C@CCE>CAA>@CCCBBBAAABAAAA???AAAAAAAAC>BA@@ABBC>>BB>@A?;;
@ATNG8:02050:06804
GATGGTAGCACGACACGACGATGTGTACTCATTCGTTTCGGAAGAGACAGGTACGTTAATAGTTAATAGCGTACTTCTTTTTCTTGCTTTCGTGGTATTCTTGCTAGTTACACTAGCCATCCTTACTGCGCTTCGATTGTGTGCGTATGCTGCAATATTGTTAACGTGAGTCTTGTAAAACCTTCTTTTTACGTTTACTCTCGTGTTAAAAATCTGAATTCTTCTAGAGTTCCTGATCTTCTGGTATGACTAGTGTACTACTACCATCGTATCTCAGGAGTCT
+
:;:B?AACCCCA;A@AAAA0//9=BBBBCCAA<??>@;@B?C?BBBDDDD?BBABA?B?BBBD?B?BBCBCCCBC@BBBBB3BC?CAAA<BBAB@BBC>AA?BAAB@@<@A@AABBD<@@@<?<?@@AA;;;=>>>@<@@@@>>>??=====??<>>><??:><>?@@@AA??<>>>AA5B>G<=====+9;666)------697;49997)6888939:8:5:AA>><=8;6;<799@:==D;?>?@>??AAA???AAAABAB<>>>@@@@@?@?@<@@@@@
@ATNG8:02058:06830
GATTAGGCGTGTGAGAGTCTGCCCAGAAGATCAGGAACTCTAGAAGAATTCAGATTTTTAACACGAGAGTAAACGTAAAAGAAGGTTTTACAAGACTCACTTTAACAATATTGCAGCAGTACGCACACAATCGAAGCGCAGTAAGGATGGCTAGTGTAACTAGCAAGAATACCACGAAAGCAAGAAAAAGAAGTACGCTATTAACTATTAACGTACCTGTCTCTTCCAAAACGAATGAGTACGATGAGAGAGCTCTCTCTACCATCGTATCTCAGGAGTCT
+
@?@<BB?BEDFBBBCDCBBBCCD?CCC@BBCBBB@D@CCCBAAA=;;7;=ABA;;;;;':5?9?>:9?;9=;0;77788*38/3,777(7393:::?BBBBB>B@BB?BBC>BAA=>>>>A@@@@@?;;5;;::7;;9;>@9;9<;@>>9>>>>>;>;9??AC@@=@B=ACC?AACCD;@;;6;AAAC3AA=AAAACCBBC?B?ABBC?B?BAAAA?CDCC?>>9?2;;;.;CC?CCBB;;;@@?ABB@@@CBBBBBECBAA>ACBABBCCBCDC@BBAA@
@ATNG8:02067:06846
GATGGTAGTCTCAGATAGTCTATAGTACTCATTCGTTTCGGAAGAGACAGGTACGTTAATAGTTAATAGCGTACTTCTTTTTCTTGCTTTCGTGGTATTCTTGCTAGTTACACTAGCCATCCTTACTGCGCTTCGATTGTGTGCGTACTGCTGCAATATTGTTAACGTGAGTCTTGTAAAACCTTCTTTTTACGTTTACTCTCGTGTTAAAAATCTGAATTCTTCTAGAGTTCCTGATCTTCTGGACAGAGTGTGCAGATACTACCATCGTATCTCAGGAGTCT
+
BBBB@BDCCDBBCCCCBCCDCBBACCBBBB@@?@CCG>CC=C@CFCCCCC?BCCCD@D@BABA?D@CBBBCCCDD?BBBBB1BA?BBBE>CCCC@CCI@CF;;:CCCD@CCCDCCCC?DCC@B@CBBBAA@A=ABBC?CCCCCBBBDCBBBBBBC?BBC@DD?A?BCCCCBBCC?AADLF;C@C>@@@@@0@CCCC>CCCBBCCCBB@CDDD3FA@AC@B@BF@CCBBCCC@C@CCCCBB>BAB@CCCCCCCCC@@@BCCCBBBD@CCCACCBBAAAD@BBBAA
@ATNG8:02043:06865
GATGGTAGAGTACAGTGTAGTAGACCAGAAGATCAGGAACTCTAGAAGAATTCAGATTTTTAACATGAGAGTAAACGTAAAAAGAAGGTTTTCAAGACTCACGTTAACAATATTGCAGCAGTACGCACACAATCGAAGCGCAGTAAGGATGGCTAGTGTAACTAGCAAGAATACCACGAAAGCAAGAAAAAGAAGTACGCTATTAACTATTAACGTACCTGTCTCTTCCGAAACGAATGAGTACTATAGACTATCTGAGACTACCATCGTATCTCAGGAGTCT
+
CCCC=BCCCDDCDDCBBBEDCCBBB?CCD@DAAABB@B?BCDDCA@=@C?C?CDC@@@?>2>?BBCCAAACCCC=A?99999$9>891333&33,3;<ABAACD?D?BB?>;9:==<>AA><=DAAA>==@<AAAA<AAADAA??;?=B?B?BBBBB?A?;??A@CC=AB?CCC?A>888)6::49>>;?/:;8;AAAAAA@@<@<@>@@;@;AAAAA;>>@@===;>:>>=6>@@=AAAAB????AAAAA>>@AAA>>=ACAA<AAAA>>>>>AAA;;;888
@ATNG8:02049:06856
GATGGTAGTGTCATATGAGAGTGTGTACTCATTCGTTTCGGAAGAGACAGGTACGTTAATAGTTAATAGCGTACTTCTTTTTCTTGCTTTCGTGGTATTCTTGCTAGTTACACTAGCCATCCTTACTGCGCTTCGATTGTGTGCGTACTGCTGCAATATTGTTAACGTGAGTCTTGTAAAACCTTCTTTTTACGTTTACTCTCGTGTTAAAAATCTGAATTCTTCTAGAGTTCCTGATCTTCTGGGATGTGTGCGCAGTGCCTACCATCGTATCTCAGGAGTCT
+
:::A>AADCBCCCCCCCCBBBCCCCCDCCC;;8;BDD=BB@D?DDCCBBB@CBEBBAB@CCBBACACBBBCDDDC@BBDEF5A@>@BCB<AB@@=@AC@CC@<;;ECC?AAABBBBC@BAA?A?BBBCBBAA=ACCB?BBAAA;;;CBCCDEDBB?CCC@CC@C@BBBBA@@BC@BBBFC;C?B?BBBBC5BCCCE>CBB@@@C;;;=AA@A0@BBBC?D@CDAECCBCCCAD@DBBBA@?@BCC<B;;;ABCCBBBBBBB?AAA@CBBBEEBBBCCD@CCCA@
@ATNG8:02050:06861
GATGGTAGTACATGATAGACGACACCAGAAGATCATGAACTCTAGAAGAATTCAGATTTTTAACACGAGAGTAAACGTAAAAAGAAGGTTTTACAAGACTCACGTTAACAATATTGCAGCAGTACGCACACAATCGAAGCGCAGTAAGGATGGCTAGTGTAACTAGCAAGAATACCACGAAAGCAAGAAAAAGAAGTACGCTATTAACTATTAACGTACCTGTCTCTTCCGAAACGAATGAGTACTGCGTCTCACTCTCGCCTACCATCGTATCTCAGGAGTCT
+
C@?A;>:<::;=6:9CCCIC?@@BB@CCC@CFEDCB??:?B>CBCC?BC6:8;AA@@@@@0@@CCDCEDCCBBB<AA;;;;;*;A>@>BBB9BDCADCCCDCCCC@C@;;;;CC@CBBCDBBBBBBCCCBBB@CCCC@BBBBCDCC@C@CCC@CBBBBBCD@CCBBBB@@@>?AA?CCCBC>???;?CCCC3CC?B999BCBAB>A>ACCB?B>BACCC@CCCDFCCAC@CCC=BBD@BBBCCBBBBBBCBBBBBBBBBBB@CCB?BCCBBBCCCCCC?BBBAA
@ATNG8:02074:06899
GATGGTAGAGAGACTGTAGCGCACCCAGAGATCAGGAACTCTAGAAGAATTCAGATTTTTAACACGAGAGTAAACGTAAAAAGAAGGTTTTACAAGACTCACGTTAACAATATTGCAGCAGTACGCACACAATCGAAGCGCAGTAAGGATGGCTAGTGTAACTAGCAAGAATACCACGAAAGCAAGAAAAAGAAGTACGCTATTAACTATTAACGTACCTGTCTCTTCCGAAACGAATGAGTACTCTCAGACGCTCGTCCTACCATCGTATCTCAGGAGTCT
+
CBBB?CCCDCCB@B;96><@@@BBB<BCCBBBBBC?B@DCC?@AB?BB<?=?BBAABBB3A?BAABBBBA???8?=?AAAA0@@=@?CCD<CEGACCCBBBBA@6;7;A>AAA?BCAABBBCCCCHCBBBC@CAAA?A@@@@A?B@C@CBB@BCCBBBCC?BBBCCD?AA=ABB5::A@@;><<9::::9(9B;@>??B>===:>8<>=<16/5=@@?>CA@@@=C<A<@BC>CDG@999BBDCB???BBBCCAAAAAA=@@@<>>>?CCBBBECC?CCCAA
@ATNG8:02091:06896
GATGGTAGTGTGTCTCTGAGAGTAGTAACTCATTCGTTTCGGAATAGACAGGTACGTTTAATAGTTAATAGACGTAACTTCTTTTTGCTTTGCTTTCGTGGTATTTCTTGCTTAGTTACACTAGCCATCCTTACTGCGCTTCGATTGTGTGCGTACTGCTGCAATATTGTTAACGTGAGTCTTGTAAAAAACCTTCTTTTTACGTTTACTCTCGTGTTAAAAATCTGAATTCTTCTAGAAGTTCCTGATCTTCTGGTATGCTAGTGTACTACTACCATCGTATCTCAGGAGTCT
+
>DEE@DBB;96==BA<666::::9944.4:98838888(445:344444::5//////)/)/7//)5799566;;>9><:=====)559:1555;)549949555)5;*///)/:;2/6599999495525.55555555.56;;5:99///7777;;:::::6///7;;7<+55:454<;;5:444444#47<.55==<$54::;1:5//77//--05555'-////)/4:>855555.49.4.4;:9::397:)//9977;:<:<<<:::<<<7555:;;<<<::;283333
@ATNG8:02058:06945
GATAGTGTGTCTCTGAGAGTAGTACTCATTCGTTTCGGAAGAGACAGGTACGTTAATAGTTAATAGCGTACTTCTTTTTCTTGCTTTCGTGGTATTCTTGCTAGTTACACTAGCCATCCTTACTGCGCTTCGATTGTGTGCGTACTGCTGCAATATTGTTAACGTGAGTCTTGTAAAACCTTCTTTTTACGTTTACTCTCGTGTTAAAAATCTGAATTCTTCTAGAGTTCCTGATCTTCTGGTATAACTAGTGTATTCTACCATCGTATCTCAGGAGTCT
+
BCCDCCCBBBDCCCBCCDDCCCCCCCCCB=BBAA;AA=B?BCBABCD@CBCAA?AAICCC@D@CCCCCCCBA<;;;;;*;D?CCCD>CCBB?BCG@CE?BAACCF@CCCCBBBCACDB?C?EEBBBBBB?BBDD?CCCCCBBBDCCDBAAAC@BBB@BB@B?BBCCCDDDD@B;;;;6;>B=ABBBA0@BBBB=A@CCCCCCBB4:;:;*;AACC@C@CD@BBBCCCC?A?BCDBBB>BBD@CCCC@CCCCBBACC=AACC?C@@@ADBBBAAB?BC>>>
@ATNG8:02070:06949
GATGGTAGCTCTGCTCTGACTCTCGTACTCATTCGTTTCGGAAGAGACAGGTACGTTAATAGTTAATAGCGTACTTCTTTTTCTTGCTTTCGTGGTATTCTTGCTAGTTACACTAGCCATCCTTACTGCGCTTCGATTGTGTGCGTACTGCTGCAATATTGTTAACGTGAGTCTTGTAAAACCTTCTTTTTACGTTTACTCTCGTGTTAAAAATCTGAATTCTTCTAGAGTTCCTGATCTTCTGGGTGCGCTACAGTCTCTCTACCATCGTATCTCAGGAGTCT
+
@AAF@CCBBBCCBBBBBCICCCC@@@CBCABA?ACCD?CC@C@BBCCCCC@CCECC@C@CCCB@C@CCCCDCCCC@CCCCB1CD@AAAC>CCCC?CCDACB@@@ACCC@CBBBBCDE@BBC@C@CCCCCBBC@CBBB?CBCCCCCCBBBBBBBBA?A@@=@B?C?AADCCKGCD@BBEFH<CBG@BBBBB0@ABAB<BBBBFGCCCCAHDDC5CBBBA?AACD@CCCCBBB@B?CCCCCC=A::9.:B?@ABCBBCCCCBCBCDD@BBCCCCBCCCCC@BBBAA
@ATNG8:02046:06953
GATGGTAGAGTATCATGTGTATCTCCAGAAGATCAGGAACTCTAGAAGAATTCAGATTTTTAACACGAGAGTAAACGTAAAAAGAAGGTTTTACAAGACTCACGTTAACAATATTGCAGCAGTACGCACACAATCGAAGCGCAGTAAGGATGGCTAGTGTAACTAGCAAGAATACCACGAAAGCTAGAAAAAGAAGTACGCTATTAACTATTAACGTACCTGTCTCTTCCGAAACGAATGAGTACACACTCTCATATGACACTACCATCGTATCTCAGGAGTCT
+
:66C;CCBBCCCCCCDCCCBBDDCC?BBD@CCCC@@?@ADDCCCCDAGF;;:;AAABCCC5C@CCDBCBBBBBA9AA;;<<<*<B>A?BBB7ABB>BDDDBBB::6;?@@<?@A>AABBBBDCCC@@@CCCC@BAAB<??@@BBBC@C@CBB@BDCBBBCC@DBBACC?BC?888<==@BC>CBBBACCCC1=>:=AA<==BBCADACCCB8;8:ABBC@CGCDCBC?B@BBB=BBB?AAAABCBCBBBBDCCCAAADCBCCCCC@CD9::BCCCCBBAAA@@@
@ATNG8:02060:06978
GATGGTAGACACGTGTGCTCTCTCGTACTCATTCGTTTCGGAAGAGACAGGTACGTTAATAGTTAATAGCGTACTTCTTTTTCTTGCTTCGTGGTATTCTTGCTAGTTACACTAGCCATCCTTACTGCGCTTCGATTGTGTGCGTACTGCTGCAATATTGTTAACGTGAGTCTTGTAAAACCTTCTTTTTACGTTTACTCTCGTGTTAAAAATCTGAATTCTTCTAGAGTTCCTGATCTTCTGGATAGCGACGCGATAATACTACCATCGAATCACGAAAGTCT
+
ABAB?A=ACDDCECC9;;BCBBBBBBBBCCBC@CBCC>BB?C<@@A;;;CHDDCBC5849@@@=A?B???BBBCD@BBBBB1??>A8849AAB?BBB?BB599?BAB?BBA>=B@@:==A<@<A??@@@@C<@@??7;;AA@?>>==>ABB???7;;;<??>E:>>>@?=<<9466688+626055===*;;575)..3...7658-6665$2555@4=:=?;?@><8888;59<9=AA7::A;A:>::///<333//(/8769;,-----286587:8/8=9@
@ATNG8:02073:06951
GATGGTAGGACGAGCGTCTGAGAGGTACTCATTCGTTTCGGAAGAGACAGGTACGTTAATAGTTAATAGCGTACTTCTTTTTCTTGCTTTCGTGGTATTCTTGCTAGTTACACTAGCCATCCTTACTGCGCTTCGATTGTGTGCGTACTGCTGCAATATTGTTAACGTGAGTCTTGTAAAACCTTCTTTTTACGTTTACTCTCGTGTTAAAAATCTGAATTCTTCTAGAGTTCCTGATCTTCTGGTATACACACTCGCTCGCTACCATCGTATCTCAGGAGTCT
+
EFCB?BCC@DB@AA@@BBCBBCBB?BCBDFAA>ABDD=AA?C?BBBBBBB@CCCCC@C@CCCD?C@CCCCCCCCCABBBBB5BB@CBCB=BC@A?ACC?CC@BBCBCJ@EBCCCDCD?BAC?C?ECCCBABB@BCCC?CCCCBBBBCDCBB?@?B@CBB?BD@D?AABCCCCCD@DCCCC<B?B?AAAAA0@BBCC>CBLCCCCCCC?BBBB2BBBBB@BACC@CFCCBCB>A@BBBCCD?ACDACCCCCCCBBBBDBABBCBBB?CBBCCDCCCCCB@BBB??
@ATNG8:02075:06958
GATGGTAGCTCTGCTCTGACTCTCGTACTCATCGTTTCGGAAGAGACAGTTACGTTAATAGTTAATAGCGTACTTCTTTTTCTTGCTTTCGTGGTATTCTTGCTAGTTACACTAGCCATCCTTACTGCGCTTCGATTGTGTGCGTACTGCTGCAATATTGTTAACGTGAGTCTTGTAAAACCTTCTTTTTACGTTTACTCTCGTGTTAAAAATCTGAATTCTTCTAGAGTTCCTGATCTTCTGGATATGAGTGACTCGTGCTACATCGTATCTCAGGAGTCT
+
@<<B;@@CC===BBBCCJCCCCD;;;CCDCB@?:;;,:;7=:;66;BBBDABCIC@B@BCBB>C@BCCDCCCBF@CCCCD5DE?BBCC=BDAB?BGE@DC:;;;ABD?ABCECBBB?@@A=@=BBBA@;;;<@@BBACCBCCDCCCCBCDCDBA?B@@;@A>A?AAABBBDCH=;;CGD;D9;59@@@A,@AA?A:@;:9CEDDCC@CCCC5CCCBB@B?BB?BBBBB@A?A@CCCBBC@CBJAICABACBAACBCBBBCCBCCCCCCBBBBBBCC?@@>00
@ATNG8:02078:06980
GATGGTAGCGAGCGAGTGTGTATACCAGAAGATCAGGAACTCTAGAAGAATTCAGATTTTTAACACGAGAGTAAACGTAAAAAGAAGGTTTTACAAGACTCACGTTAACAATATTGCAGCAGTACGCACACAATCGAAGCGCAGTAAGGATGGCTAGTGTAACTAGCAAGAATACCACGAAAGCAAGAAAAAGAAGTACGCTATTAACTATTAAACGTACCTGTCTCTTCCGAAACAATGAGTACGATGAGAGAGCTCTCTCTACCATCGTATCTCAGGAGTCT
+
;;;>9====ABCBBCDGIDBBBCCCAGCB?@ABABC?C?EDBBB??;=?9?:>BCCDDDD1D@CCCCBAA;>BA8=999999':?;B@BBB4BBB>BBBA@CECD@C@CC@CBC?AAFCCBBCC;:;BCCCGADCCCBCBBBBBAB>B?C;;8;@A>@@;A?CB9:5C=@?=?@?:?7738(33;587777'3?;A?AABAAAC@B?AA@=-66'27;;<:=;;;=::5:7<?@<@C?CBB???BBBAAABBBBAA??99:BBCC?CCAAD??:::@@:???BA
@ATNG8:02090:06983
GATGGTAGGCGACATACATACGCGCCAGAAGATCAGGAACTCTAGAAGAATTCAGATTTTTAACACGAGAGTAAACGTAAAAAGAAGGTTTTACAAGACTCACGTTAACAATATTGCAGCAGTACGCACACAATCGAAGCGCAGTAAGGATGGCTAGTGTAGCTAGCAAGAATTCCACGAAAGCAAGAAAAAGAAGTACGCTATTAACTATTAACGTACCTGTCTCTTCCGAAACGAATGAGTACAGAGAGTACGATATGTCTACCATCGTATCTCAGGAGTCT
+
A<@C@CDCAD:;;DDCCBBCBBBBB?CDDACCCCBB?B?CCCCCCD@BB?B@CAA@@@@@0A?CCCCCGCCBB@9@A::;;;';@994555&5@<8>C>DCCDCD@B@BB?BDD@AA@AABCBCBBBBCCAA>@BBB@CAA@BBBC?C@A@@>BECCCCFCCCBBBCF@BB@B@DBDDDDD=A@@=;;;;;*;C=BCCDFDBBC@CAC@A@?B?BCCCC@CBBBBCB@B?BDE>CAB>???ABBBBBCCCAAACBBBB>=>BBBB>ACBCAA@@?@@C=@@>>>
@ATNG8:02048:07003
GATGGTAGAATATCGTACTCTCTGTACTCATTCGTTCGGAAGAGACAGGTACGTTAATAGTTAATAGCGTACTTCTTTTTCTTGCTTTCGTTGTATTCTTGCTAGTTACACAGCCATCCTTACTGCGCTTCGATTGTGTGCGTACTGCTACAATATTGTTAACGTGAGTCTTGTAAAACCTTCTTTTTACGTTTACTCTCGTGTTAAAAATCTGAATTCTTCTAGAGTTCCTGATCTTCTGGCGCGTATGTATGTCGCCTACCATCGTATCTCAGGAGTCT
+
BCCC@CBCC@CCCCCBDDDCABBCCCCCCCC@BBC@CD?C?BC@@BDD@BBBBB@C@BBBB>B?BBCCCAA@C>BBCCC3CE?B>>?8?AB?BBBD@CB?BBBBBB?BBBBDDD>==A;@;@AA@@>>><@?@@9<<?9::;AACA=>>@>>:=AD<AA;><>?@AAAAAA<CAADC;A<A<AAAAA/<=;:;6;AAAAA;::=07775$258662768<8=A8::@A6838///;<699>;?????AAAA@@?>?AA=A>=9>A<><AAA??>>9@?@??
@ATNG8:02067:07000
GATGGTAGTTCATGATAGACGACACCAGAAGATCAGGAACTCTAGAAGAATTCAGATTTTTAACACGAGAGTAAACGTAAAAAGAAGGTTTTACAAGACTCACGTTAACAATATTGCAGCAGTACGCACACAATCGAAGCGCAGTAAGGATGGCTAGTGTAACTAGCAAGAATACCACGAAAGCAAGAAAAAGAAGTACGCTATTAACTATTAACGTACCTGTCTCTTCCGAAACGAATGAGTACGATGAGATCTCGTGTGCTACCATCGTATCTCAGGAGTCT
+
BBBB@CFAA>BCCCCCCCCD@@@CCADEF@CABA9::;@CCCBCBC?CC>B>BBA@@@@@0@?CCCBDHDGAA@:@B;::::*;D>C7;;;6;BB@DCBBBEDBB?B@BB@BBC?CBBBBBBCCCBBBAAAC@CCCC?BBBBBBBA?B?CCC?BBBCCCCC@CCDCCB?BD@@@A>BA?==8@9939ABBB3BB?B???AACCC?C?DBAA>A@AACCD@CCCCCCD;;:;BB<ABC?BBBCCBBABBCBBBCCAABBCB>>>9949@==BBBABCBB?A==AA
@ATNG8:02087:07013
GATGGTAGTGTCATATGAGAGTGTGTACTCATTCGTTTCGGAAGAGACAGGTACGTTAATAGTTAATAGCGTACTTCTTTTTCTTGCTTTCGCTGTATTCTTGCTAGTTACACTAGCCATCCTTACTGCGCTTCGATTGTGTGCGTACTGCTGCAATATTGTTAACGTGAGTCTTGTAAAACCTTCTTTTTACGTTTACTCTCGTGTTAAAAATCTGAATTCTTCTAGAGTTCCTGATCTTCTGGGATGTGTGCGCAGTGCCTACCATCGTATCTCAGGAGTCT
+
A=BB@BBBC9;;BBCBBBCCCBBBDDCBBD997:AAA<BB@B@BBDCCCC@CCBBC@B@DCBC@CACCDCBBBAC=<<<;<*;B@CCCD>BBBBBCBB=AA7::@CCDACBBCCBBB?BBB?B@BCGCBBBC@CCCC?BBEAAAAAACCCCBBBB?CCCACC@C@CCBACCCCC@C@@@@8?=B;:::::*:BBCC>CCABB;;;BC@CCBC0;;;CC@C@CC?BCJHCCC@C@DDICDB@CCAB<B;;;@@@@;;;;CCC?CAFAEHCBBCAABBBC@CCCCC
@ATNG8:02104:06409
GATGGTAGGCGACATACATACGCGCCAGAAGATCAGGAACTCTAGAAGAATTCAGATTTTTAACATGAGAGTAAACGTAAAAAGAAGGTTTTACAAGACTCACGTTAACAATATTGCAGCAGTACGCACACAATCGAAGCGCAGTAAGGATGGCTAGTGTAACTAGCAAGAATACCACGAAAGCAAGAAAAAAGAAGTACGCTATTAACTATTAACGTACCTGTCTCTTCCGAAACGAATGAGTACCTCTCAGACGCTCGTCCTACCATCGTATCTCAGGAGTCT
+
@??C@CCD@CA@@DEKH;<;CCCCD=BBD@GFCC@@>@?BBCCBAA@CC@B@B??;;;;;*;>BEJGECCBCBC>BBBCDEF5;;5;5;;;-:BB=@@@>==;?@<?AED@CCC?BBCCBBCBCCCCCAAAA>BBBB>B@@@BBBF?B>B=><>BBBBBBC?ACCCBB?A=:=@@6;;===4==<7<<:<;<';A;@878@A=<;,/-/:<<0616@CDDABB@A@BB?B??@@6=::6:AACCCB?BAAABBBBBBAABB@<A@A=@===CCBB???B=@@999
@ATNG8:02105:06410
GATGGTAGTATAGAGCTCTACATAGTACTCATTCGTTTCGGAAGAGACAGGTACGTTAATAGTTAATAGCGTACTTCTTTTTCTTGCTTTCGTGGTATTCTTGCTAGTTACACTAGCCATCCTTACTGCGCTTCGATTGTGTGCGTACTGCTGCAATATTGTTAACGTGAGTCTTGTAAAACCTTCTTTTTACGTTTACTCTCGTGTTAAAAATCTGAATTCTTCTAGAGTTCCTGATCTTCTGGCGCTCTGTCACGTCTGCTACCATCGTATCTCAGGAGTCT
+
:9:A?BBBBBCBBAA<DJJCBBBBCDCBBC@@;?@>?:AC?B?BBBACBB@BBBBD?A>BCCF?B?AAABBBBBB?BBBBB3><;<A=>7>BBB@BBB?A@;?>?AAB@;<<CB@@?;@@@;A;AAA>>>>>9>>>>:>>>>>>==>@@??@@??;>>=<@D=D:>>>AADE;:5;;;;;/;:=::::::):<<==4===888@=;;7;AAA.?===A=A;??;??@?>>>;@:887:;:5;;@=AA????>>>>>EB;;;@@AA<??@>>>@@@AAA<>88;/
@ATNG8:02114:06440
GATGGTAGTAGTACACTAGTCATACCAGAAGATCAGGAACTCTAGAAGAATTCAGATTTTAACACGAGAGTAAACGTAAAAAGAAGGTTTTTACAAGACTCACGTTAACAATATTGCAGCAGTACGCACACAATCGAAGCGCAGTAAGGATGGCTAGTGTAACTAGCAAGAATACCACGAAAGCAAGAAAAAGAAGTACGCTATTAACTATTAACGTACCTGTCTCTTCCGAAACGAATGAGTACTGTATCTATGTGTGCGCTACCATCGTATCTCAGGAGTCT
+
EDCB?ACCCCCCBBBCCCCCCBBBC?CCC?CDBBBB?C?BBCCCCC@CD@C@BCB;;;;.;=@ABBCDBB::837>=>@@@1@C@C>BBBB2BBB@BCCBDDDCC?C?CC@CAA?ABCCCDCCCCBDDCCCC?CCCD?BAAABBBB>C@DBB?BCCDDAAA?CCC@AA@BB@>>?<>>FDD=@><888888(9?>A:99CAA7638:??==:=:>=A;:::A==@00-0<@@@<AAA>BBBBBCDBBBBBBCBBBBBBBBBB?>><>;=AAADAAA>><>=>>>
@ATNG8:02118:06424
GATGGTAGGTGCACATGAGTGTATCCAGAAGATCAGGAACTCTAGAAGAATTCAGATTTTTTTAACACGAGAGTAAACGTAAAAAAGAAGGTTTTTTACAAGACTCACGTTAACAATATTGCAGCAGTACGCACACAATCGAAGCGCAGTAAGGATGGCTAGTGTAACTAGCAAGAATACCACGAAAAGCAAGAAAAAAGAAGTACGCTATTAACTATTAACGTGCCTGTCTCTTTCCGAAAACGAATGAGTACAGAGAGTACGATATATCTACCATCGTATCTCAGGAGTCT
+
DCCC?B=D@BBBB=;;CCCCCCDCB=B??<ACCCCA?D=@@@@@A@=AB?B?BDAA@DJDDD#@@CGECCCCE;:;/;B;<;<;;%;C>B=@@@@>&>A@<BCCBCCCBB?B?BC?CBB?BBBBBCCDDCCCCCCAA=@B@A<BBBCBBAB?B@CBB?BBCBBBBC@CCCBBB?BA=ABA3999999+9>>;>@@@@@'=>9>000@@@994945:>C3838?CCCACCBBB;;;0;5;;;;-;??;@AAAB>>???@@AABCCCBBBAAACCD?DAAAAACAAABA>::687
@ATNG8:02096:06490
GATGGTAGCTATACGTTATCTATGTACTCATTCGTTTCGGAAGAGACAGGTACGTTAATAGTTAATAGCGTACTTCTTTTTCTTGCTTTCGTGGTATTCTTGCTAGTTACACTAGCCATCCTTACTGCGCTTCGATTGTGTGCGTACTGCTGCAATATTGTTAACGTGAGTCTTGTAAAACCTTCTTTTTACGTTTACTCTCGTGTTAAAAATCTGAATTCTTCTAGAGTTCCTGATCTTCTGGGTCTCTCTCTCACGCACTACCATCGTATCTCAGGAGTCT
+
CCCD?BCCDDBBBDCD=BBCCCCCCCCCCBB?AEGJ=BB?C?CCBBBCD@CBBBC@D?BBBC@D@AAAAAAAAC?ACCCC3BB>BBBB>BCCC?CCC@BB=?>>CCC@AABBBCBB>BBB<;7>@AAA@>>7>@AA=@>>888A@@@AAAA@@@<>>=<AD=A<A>?@BA@>><>A@DD;A=D=?===<,<<666)------=;:=;>???.9?@@C;A9::6:?=?====B:>>?ABB8;;A@:@C>>>AAA@@@AABB??>>:===???AA@???:?AAAA
@ATNG8:02098:06495
GATGGTAGTGTCATATGAGAGTGTGTACTCATTCGTTTCGGAAGAGACAGGTACGTTAATAGTTAATAGCGTACTTCTTTTTCTTGCTTTCGTGGTATTCTTGCTAGTTACACTAGCCATCCTTACTGCGCTTCGATTGTGTGCGTACTGCTGCAATATTGTTAACGTGAGTCTTGTAAAACCTTCTTTTTACGTTTACTCTCGTGTTAAAAATCTGAATTCTTCTAGAGTTCCTGATCTCTGGACAGAGTGTGCAGATACTACCATCGTATCTCAGGAGTCT
+
BDDC@CBBBBBBDCCC@B@CCCCDD@BBCCBB?AABA:AB>B@BEDLCCC?B<CDD@C@CBBB@F@CBBBBBCCE????>>0@@=ABBB=BBBB?BBB@BCAAAACBB@BCCCCCCCACBB?B>ABAA:;:B@CBCC8;;@ABBCCCCCCCCCBC@BCB@CB?B>BBBBCCCCC?B@@@@8@>?=::999*:BAAB=BBBBBBBABB5;;;;*;AABB>B?CC@CCCCDCC?C@CCEECB@@A@CDCCDDCCCBBBCDDDDBBB@CCBBCCCCCCCDABBBBB
@ATNG8:02101:06472
GATGGTAGTATCTGCACACTCTGTCCAGAAGATCAGGAACTCTAGAAGAATTCAGATTTTTAACACGAGAGTAAACGTAAAAAGAAGGTTTTACAAGACTCACGTTAACAATATTGCAGCAGTACGCACACAATCGAAGCGCAGTAAGGATGGCTAGTGTAACTAGCAAGAATACCACGAAAGCAAGAAAAAAGAAGTACGCTATTAACTATTAACGTACCTGTCTCTTCCGAAACGAATGAGTACGTGTGACGTACGTGAGCTACCATCGTATCTCAGGAGTCT
+
?<<B?BCBBABB@AADCCDCFCCBD@DCC?BBBB@?>@?BBCACCC@AA?C?BCBCCCCC3B@CCBAABBB@A@:@@@CCCC1CF@C=@@@7@BB?CBBCCCFDC@B?CC@BCC?BBCCCCBCCCCDDDDBB?BCBB@BAAACCCB>B?B9989BBBBCCC?CCCAAA?CC?AAB<??999+9<<;<<==>=&=>?@:79BBB@@;>;>>CB<A<ABBBB@BBCCCCC?A?ABB=BCD@CAA@AAACAACACCDCBBBAAABBBCC?AAABCCCBCCCC?BBAAA
@ATNG8:02112:06464
GATGGTAGTATCTGCACACTCTGTCCAGAAGATCAGGAACTCTAGAAGAATTCAGATTTTTAACACGAGAGTAAACGTAAAAAGAAGGTTTTACAAGACTCGCGTTAACAATATTGCAGCAGTACGCACACAATCGAAGCGCAGTAAGGATGGCTAGTGTAACTAGCAAGATTACCACCGAAAGCAAGAAAAAGAAGTACGCTATTAACTATTAACGTACCTGTCTCTTCCAAACGAATGAGTACACACTCTCATATGACACTACCATCGTATCTCAGGAGTCT
+
555=8=BCABA<@?;@=C?>>@?CC?CCE@BCCBCC@BADGDDDAA>::7:?ABBBBBBB3B?CAAADCBA@@?8=<?@@@@1AC>C5;;;.;CC?EFCDBCBBD?C?BB>ACB?CCCCCCCLCCBBBCCCC?BBBC@DCBBCC@?<@@AAA>BBBCCCCC@BBCAAB?CBB<??:??;>>>8???=?BBBF3BD@C???BCACB38388881817=CBB@EBA@@@>9=299.8=>;898BBBABBBBAACCCBBABAABBBDD@CBBBCBBDAAAB?B@@00
@ATNG8:02120:06497
GATGGTAGAGAGAGCTCTCTCATCGTACTCATTCGTTTCGGAAGAGACAGGTACGTTAATAGTTAATAGCGTACTTCTTTTTCTTGCTTTAGTGGTATTCTTGCTAGTTACACTAGCCATCCTTACTGCGCTTCGATTGTGTGCGTACTGCTGCAATATTGTTAACGTGAGTCTTGTAAAACCTTCCTTTTACGTTTACTCTCGTGTTAAAAATCTGAATTCTTCTAGAGTTCCTGATCTTCTGGATATGAGTGACTCGTGCTACCATCGTATCTCAGGAGTCT
+
BDCB@B@?@CCCDCDAAADI@>><<;;9;<55.5555)5:.5.5::=>CC@;99BC?B?????8B;@DABBBCAB?@@@@@.?@:@@A@<ACDC@F?<7;@:;;;A?>::;;?@?AG=B>>:=;>===??>><>>>>;>==;;:>??AAADC@@@<??@<@B<@;?AAAAA@@@<===BB;B<A<A<@@@5;9779.7-----366><@DDC+==>AA;A:>><=>=A>>>=B:==@@@@;==@9=766<::=????AA;;;AAA=AADA@@@@??>>:=C@??
@ATNG8:02127:06469
GATGGTAGAGAGACTGTAGCGCACCCAGAAGATCAGGAACTCTAGAAGAATTCAGATTTTTAACACGAGAGTAAACGTAAAAAGAAGGTTTTTACAAGACTCACGTTAACAATATTGCAGCAGTACGCACACAATCGAAGCGCAGTAAGGATGGCTAGTGTAACTAGCAAGAATACCACGAAAGCAAGAAAAAGAAGTACGCTATTAACTATTAACGTACCTGTCTCTTCCGAAACGAATGAGTACAGAGAGTACGATATGTCTACCATCGTATCTCAGGAGTCT
+
@??B?CBBBDBCCCCCCCCCCCCCD<AAD@BBBBBB?C@BBBBBBC=AA=C?CC@>????.??BCCCDCDCBB@8>=>@@@@1@B@D=BBBB2BBC@CBAACCCCC?B?BD@CCC?ABCCCBBBDFDCCBBBC@DDDD<@@BBBABB?B@CBB@BBCCCCDC?BBCBAA>AC????<?@999+9??;99:9:(8@=C9:9DCB>>:=9==88178;@B;;;;CBBDBB?B?CDD>BBB@CBBBBBCCCAAAAACCAABBBB@BB>>9=>>;;;AAAAAA<@@:::
@ATNG8:02131:06477
GATGGTAGGCGACATACTTACGCGTCAGAAGATCAGGAACTCTAGAAGAATTCAGATTTTTAACACGAGAGTAAACGTAAAAAGAAGGTTTTACAAGACTCACGTTAACAATATTGCAGCAGTACGCACACAATCGAAGCGCAGTAAGGATGGCTAGTGTAACTAGCAAGAATACCACGAAAGCAAGAAAAAAGAAGTACGCTATTAACTATTTAACGTACCTGTCTCTTCCGCGAATGAGTACAGAGAGTACGATATGTCTACCATCGTATCTCAGGAGTCT
+
DCCC@CAA<ABBBCCDCCACCDCBBCCBB?BB@@@@=@=AAAACCC?CC?C?B@@:::::(8;>@ABBAAB999,9>;;;;;*;@=>4:::*999.5;<:<@@@@<@=AA?BBB?BBCBCDFCICBBBBBBCACCCC?BBBCCCAC?C@CBB7:;AABBCB@CBBCCB@DD>:::@AA???8;<<9999999%0=;;0/0?:><=:<9::886)77<=ABA?BB>=>00-0<>>@A>CAEBBDDBBABBBBBCCCBBBBBBB@D;>>@@AA@?=??A=AA>==
@ATNG8:02139:06456
GATGGTAGATACTCGTGATACACCCAGAAGATCAGGAACTCTAGAAGAATTCAGATTTTTAACACGAGAGTAAACGTAAAAAGAAGGTTTTACAAGACTCACGTTAACAATATTGCAGCAGTACGCACACAATCGAAGCGCAGTAAGGATGGCTAGTGTAACTAGCAAGAATACCACGAAAGCAAGAAAAAGAAGTACGCTATTAACTATTAACGTACCTGTCTCTTCCGAAACGAATGAGTACGTGTGACGTACGTGAGCTACCATCGTATCTCAGGAGTCT
+
ABAC@CCCCCCCCBBBBBBCCBEE>ECE?CCDC99;:@CCCBCBB?BC?C@CCCCCCAA/A@CACCCCCCBBB=BAAACCC5CB=B5;;;.;BC?CCCCCBMGD>B=@@<?AA<@ACCCCCCCCECDCCBB@BA@@>AABBAAAB?C@CBB?BBBBBBCC@BBBAAA@BD?BBB499><<5=9:3::9:9.:A?AAAABBB@@<@<@???:>9<>A@@<@AAAABC?B?BCC=CCCABAAADCBBAAACCCCCCCABBAAADBB?BCBBACCCCAAA@BDBBB
@ATNG8:02140:06464
GATGGTAGGTGCACATGAGTGTATCCAGAAGATCAGGAACTCTAGAAGAATTCAGATTTTTAACACGAGAGTAAACGTAAAAAGAAGGTTTTACAAGACTCACGTTAACAATATTGCAGCAGTACGCACACAATCGAAGCGCAGTAAGGATGGCTAGTGTAACTAGCGAGAATACCACGAAAAGCAAGAAAAAAGAAGTACGCTATTAACTATTAAACGTACCTGTCTCTTCCGAAACGAATGAGTACAGAGAGTACGATATGTCTACCATCGTATCTCAGGAGTCT
+
ABBB?BCDABCCC;;<HCBBCBBBD>BBD?BBBCCB?B>@@CCABC?BB@B@AA@;;;;;*;;AACBCBCCDGG>CA:;;;;*;C>C;AAA7@BB@CEBBBBA;;8:?DA?DAA>AAAABBBBBB;;;CCCC@BBCC@BBBCBBBC@C@C;;:;BBBCCCC@BBAAAAAAB?BBA2998999+9993000000%.:6..--8:>BB>B><976067,7<BA@>@BBBBBB?B=AAB=BBC?@?@?AAB:::AABCBCBBBBBB@@@BB?BBC>>>CBAACD@BB966
@ATNG8:02102:06540
GATGGTAGATACTCGCTGATACACCCAGAAGATCAGGAACTCTAGAAGAATTCAGATTTTTAACACGAGAGTAAACGTAAAAAGAAGGTTTTACAAGACTCACGTTAACAATATTGCAGCAGTACGCACACAATCGAAGCGCAGTAAGGATGGCTAGTGTAACTAGCAAGAATACCACGAAAGCAAGAAAAAGAAGTACGCTATTAACTATTAACGTACCTGTCTCTTCCGAAACGAATGAGTACAGAGAGTACGATATGTCTACCATCGTATCTCAGGAGTCT
+
ABBB@CCBACCCCCCCCCCCCDBAB=BBB@CCCB@@>@=@?BBBBC?BB?B?AAAAABBB1B>CCCBCAAABBB>BCCCCCC2CD?B6;;;.;BC@GCCCCCB;:6;@AA?BCC@BBBABBHDCCCBBC::;>BBCC@DCBBBAAA?B@BAB>ABBBBBBB?BCABBD?AA=AA=5;;778*378<77999(8@9@>?>BB>>?3858<<<5:7:?DDB?BBABBBB?B?BBD>B@A=?BBCCCCCBBBBBA?>>BBCBBB????;??>>>A@@??=>:=B@?@
@ATNG8:02113:06501
GATGGTAGCATCATGCATATCTCACCAGAAGATCAGGAACTCTAGAAGAATTCAGATTTTTAACACGAGAGTAAACGTAAAAAGAAGGTTTTACAAGACTCACGTTAACAATATTGCAGCAGTACGCACACAATCGAAGCGCAGTAAGGATGGCTAGTGTAACTAGCAAGAATACCACGAAAGCAAGAAAAAGAAGTACGCTATTAACTATTAACGTACCTGTCTCTTCCGAAACGAATGAGTACGATGAGATCTCGTGTGCTACCATCGTATCTCAGGAGTCT
+
CCBB>BDDBBBCDAABCBBCCDDBB>BCD?CCBBAA=@=@@A??@C@CC?C?BBAA@DDD3C?BBBBBAAA?>>7>@AABCC5BB@E5;;;6;EE@DBBCCDCCB>A>BD@CBC?CCCCCBBBBCCCCCCCD?CCCC?AABBDCBB?C?BAA>ACCCCCCC@AAAABB?BB@BBB>@@>><8???<?DFDC/CC?C?>>BBBB?;?<@@@@;><>DC@A?ACBBBBB@B@BBD=BBB?BAAABCBBACCCDCBB@A@BB?>?AAA=AAACCB??>>>A:<====
@ATNG8:02116:06511
GATGGTAGCGCACACATAGATACAGTACTCATTCGTTTCGGAAGAGACAGGTACGTTAATAGTTAATAGCGTACTTCTTTTTCTTGCTTTCGTGGTATTCTTGCTAGTTACACTAGCCATCCTTACTGCGCTTCGATTGTGTGCGTACTGCTGCAATATTGTTAACGTGAGTCTTGTAAAACCTTCTTTTTACGTTTACTCTCGTGTTAAAAATCTGAATTCTTCTAGAGTTCCTGATCTTCTGGATAGCGACGCGATATACTACCATCGTATCTCAGGAGTCT
+
:;;A?CBBCDCCBBBBCCCCCCBBBDBBBCAA>ABBE?DD@B?BFHFEBC?BDDDD?D?CBCC?C@CCCBA@@CB?BBBBA0AA;>?AB=ACGH@CCCAGE@BAACBC@CCCCBBFFAC@@?B@DCCCECED@CCDC9::CCCCCCCCCCCBBAA@;;;@BB?B@DDCBBCBHE?A;;;;6;>C@@BAAA0@CBCC=BADIFCCBCBADMMK5;;=FH@FAAB@BDCCDCD@C@CBBBBB?BCD@BBBBBCCCCCCCCDCCCBBB?BBCCCCEBBBAA=AA@??
@ATNG8:02130:06528
GATGGTAGCACACGAGATCTCATCGTACTCATTCGTTTCGGAAGAGACAGGTACGTTAATAGTTAATAGCGTACTTCTTTTTCTTGCTTTCGTGGTATTCTTGCTAGTTACACTAGCCATCCTTACTGCGCTTCGATTGTGTGCGTACTGCTGCAATATTGTTAACGTGAGTCTTGTAAAACCTTCTTTTTACGTTTACTCTCGTGTTAAAAATCTGAATTCTTCTAGAGTTCCTGATCTTCTGGTGTCTGATCTGTATCACTACCATCGTATCTCAGGAGTCT
+
B=BB@DCBBBCB@AABABBBD===C;;;>>;A7;>@>6==<><CCBBB@@:>;;=<9>7:554.4.4333::@@A<>??>?.>@489BC>CCCC<??C?AA>879BFF@DCBBBB@B>A?>9=:>>B@@@@A<??::7:@@@::;AAA>>>B>==:=>>:=>:=;?@A???A??<??>AA1;5;:>>@AA/@@===2::<///776=7====+;:9:>9?7??9?@@@@>>;>=@>>>BC:>=@=@A>>>A??;;;>@A@?@@BA:>>?=<<<778@?<??;;;
@ATNG8:02139:06543
GATGGTAGCTATACGTATATCTATGTACTCATTCGTTTCGGAAGAGACAGGTACGTTAATAGTTAATAGCGTACTTCTTTTTCTTGTTTCGTGGTATTCTTGCTAGTTACTCTAGCCATCCTTACTGCGCTTCGTTTGTGTGCGTACTGCTGCAATATTGTTAACGTGAGTCTTGTAAAACCTTCTTTTTACGTTTACTCTCGTGTTAAAAATCTGAATTCTTCTAGAGTTCCTGATCTTCTGGAGATACACATGATACTCTACCATCGTATCTCAGGAGTCT
+
CCCC?CCCCCECBBBBCFCCCCCCCCBBBCCC@BDDD=CC?C@CCCBBBC?CCCCD@D=@@@D@C?CCDDDBB<C?9:9:9'3A6BCD=BBBC?BAA@CC?A??>>?;@;99AAAA<A??;?<ABAABA@@;?@BB;A<>=A???@BAAAAAAA<AAA<??<?<@@@@A@@==:=AACB-<4=;<>888*888A=3:77778;8;;5;==;)7;:8A2:6:=9<BA@??@=@<@;;;AB=@@@=@@BAAA<<<@@D@@=@@AAA:===A@@@@A???:>>>>>
@ATNG8:02095:06558
GATGGTAGTGTCAGTGCGCGTCGTCCAGAAGATCAGGAACTCTAGAAGAATTCAGATTTTTTAACACGAGAGTAAACGTAAAAAGAAGGTTTTACAAGACTCACGTTTAACAATATTGCAGCAGTACGCACACAATCGAAGCGCAGTAAGGATGGCTAGTGTAACTAGCAAGAATACCACGAAACAAGAAAAAGAGTACAGCTATTAACTATTAACGTACCTGTCTCTTCCGAAACGATGAGTACTATAGACTATCTGAGACTACCATCGTATCTCAGGAGTCT
+
@BBBADCCCBBBCBBAACCBA<<<>;666:655;55.59=<<<<<>:=<9B8?@@::999:%84><;;:<0//7;166/4499'4:5:.555&5:<7?@>>===999)99?@9B?@<?@@:;9@@BB::9@@AA>A<;<?CAABBBBB?B?A@B=@ADBC@AA-00<8:;;00)0:95:==;;3//(/////$/6//////..662638:994916255<89=8999;6;8777*33338=::@BBB@777<<;;=>?888BCCA;>>9998;?@@@A;@7//6
@ATNG8:02097:06592
GATGGTAGCGCATATCAGCGCAGCCCAGAAGATCAGGAACTCTAGAAGAATTCAGATTTTTAACACGAGAGTAAACGTAAAAAGAAGGTTTTACAAGACTCACGTTAACAATATTGCAGCAGTACGCACACAATCGAAGCGCAGTAAGGATGGCTAGTGTAACTAGCAAGAATACCACGAAAGCAAGAAAAAGAAGTACGCTATTAACTATTAACGTACCTGTCTCTTCCGAAACGAATGAGTACTATGTAGTGCTCTATACTACCATCGTATCTCAGGAGTCT
+
CCFG9;;;::@@BBBBCCCCKFBBB>BCD@CBBA@@<@=@@@A@AC@AA>A@BDCCCCBB3B:;;CBBBB@@AA0;;::;;;';@<@4999&9@@7>;9:ABA@@<@=??;@BA;?>?>?@?A?@@@;;;;;4;???:@@ACB@??<<+000*/;<<?=>B;@??AAA@BD@BBC?A?899-998/0=;=;,6:50//66888<<A<@C@@=A=@>BAB?;;;BBBB?B@CCB>CCC?@?????AA???@BAABBBBBBAA@::99<?@9>>A@?=>@:9000/
@ATNG8:02103:06561
GATGTAGTGTCATATGAGAGTGTGTACTCATTCGTTTCGGAAGAGACAGGTACGTTAATAGTTAATAGCGTAACTTCTTTTTCTTTGCTTTCGTGGTATTCTTGCTAGTTACACTAGCCATCCTTACTGCGCTTCGATTGTGTGCGTACTGCTGCAATATTGTTAACGTGAGTCTTGTAAAACCTTCTTTTTACGTTTACTCTCGTGTTAAAAATCTGAATTCTTCTAGAGTTCCTGATCTTCTGGACGACGCGCACTGACACTACCATCGTATCTCAGGAGTCT
+
A@;;6:;=?6666@@CCFC;;;CBCAAAB;;49@@@<?<;C:CCBB<@@<CCCDCAC@BBBB<@<;;:=@00)/;37;;;;'77:3::;@4<A@>;@;;59D799CB@@?B@AACCCC@BBB:;7;CAA@B;;7;AAA=B;;;A@BAB@?@?CA@@<@AA=AC?B?BBABBCFBC>B<<<<.;>B5:;BBB2BBBCE;@;;;@@@:994>>>>,>999?:?=@B=:00000=*0*0>@@<A<??B=AA;:;@@@AB:;:BBBBCICFDIBBAECCBBBD?BBB@@
@ATNG8:02105:06570
GATGGTAGTATATCGCGTCGCTATCCAGAAGATCAGGAACTCTAGAAGAATTCAGATTTTTAACACGATAGTAAACGTAAAAAGAAGGTTTTACAAGACTCACGTTAACAATATTGCAGCAGTACGCACACAATCGAAGCGCAGTAAGGATGGCTAGTGTAACTAGCAAGAATACCACGAAAGCAAGAAAAAAGAAGTACGCTATTAAACTATTAACGTACCTATCTCTTCCGAAACGAATGATTACTATAGACTATCTGAGACTACCATCGTATCTCAAGGAGTCT
+
89::7;>???<<<666>>><=BBAA>ABB?@AABBB?C>A@@>@;;599.4.44444::;);89995439:///(//0/;;;*::5;)555&59;6;55565;=>8B?@@:>;;59?:999;>=><AAB???<@AABACCCCAA9:5:;???;:9:@@9740439;984887<==6==>CC74747==CCCD(BB@B>>?A:;:=067(/566(/(/.=>:5;95499828588808771888<:=C>BAABBBAB888<<<A444;388///-67---(/4:678=
@ATNG8:02108:06570
GATGGTAGCTATACGTATTTCTATGTACTCATTCGTTTCGGAAGAGACAGGTACGTTAATAGTTAATAGCGTACTTCTTTTTCTTGCTTTCGTGGTATTCTTGCTAGTTACACTAGCCATCCTTACTGCGCTTCGATTGTGTGCGTACTGCTGCAATATTGTTAACGTGAGTCTTGTAAAACCTTCTTTTTACGTTTACTCTCGTGTTAAAAATCTGAATTCTTCTAGAGTTCCTGATCTTCTGGGTGTATCAGCGAGTATCTACCATCGTATCTCAGGAGTCT
+
BAAB@CDCCBCCBCCBBCJ>CCBBCC:;;CBB?BCCC>CD@D?DCBBBBB=BCCCC@C?BBBB?B?CCCCACCCC??????.?A?BBCC>CCCA?BBB>BB>AAACCB?AAAAAAAB>A@A>A?AAA??=>>9>@@@9>?>>==AAAAAAA?>>><??@8===A<@>>A@@@AA<AAADD;E;>:;;:::+7<666)------=;:=08675$2889=6;6==9>AA@>>><>:>>?>?A7;;BC:@??@@@@ABA@;;;A===>8==<<<<==///=7:::==
@ATNG8:02114:06554
GATGGTAGTAGTACACTAGTCATACCAGAAGATCAGGAACTCTAGAAGAATTCAGATTTTTAACACGAGAGTAAACGTAAAAAGAAGGTTTTACAAGACTCACGTTAACAATATTGCAGCAGTACGCACACAATCGAAGCGCAGTAAGGATGGCTAGTGTAACTAGCAAGAATACCACGAAAGCAAGAAAAAGAAGTACGCTATTAACTATTAACGTACCTGTCTCTTCCGAAACGAATGAGTACACACTCTCATATGACACTACCATCGTATCTCAGGAGTCT
+
?C@B>BDBCB@@@==>>>A@;?;>B=:;;>ABCC;;8<7;;B;;:C@DE?C@BCAAAAAA2A?ACD;:;ABAAA<AABCCCC5AB@B=BBB:BEC@C;;;BB>BC?B@BE@CBB@@@@A;:9@AACCCCFBB@@AA@?A;;:BBAA>B@C<;7<A@@;;;C?@@@000<@@:=@?;??;;;3733,77;;;,<A=AABBB>==@<@5::88189==ABA=ABAAABB>B=AAB<AAC=??BCBCCBCBBBABCB@;;DCCABABB=??BBAAABBBBD>AA@??
@ATNG8:02122:06581
GATGGTAGTACATGATAGACGACACCAGAAGATCAGGAACTCTAGAAGAATTCAGATTTTTAACACGAGAGTAAACGTAAAAAGAAGGTTTTACAAGACTCACGTTAACAATATTGCAGCAGTACGCACACAATCGAAGCGCAGTAAGGATGGCTAGTGTAACTAGCAAGAATACCACGAAAGCAAGAAAAAGAAGTACGCTATTAACTATTAACGTACCTGTCTCTTCCGAAACGAATGAGTACGAGAGTCAGAGCAGAGCTACCATCGTATCTCAGGAGTCT
+
CDDD?BBBCDBCBBACCJFC9;;BBFFCC@ECCFBB@B@BBCBBBC@CC@B?BBBBBBBB5BACGBBCBBBCCC=BB@@@@@0@C=B?BBB<BFLBCCCCBBCBB@B@BB@BCC?BBDDCBABCCCCBBBBD@CCBB?BABCBCBA=A>B;::;CBBBBBC@CDDBAA=BB@CBC799988-:=>9===??1>A?B@@?BBBBC999:ABA<?<?ACAA?ABBAABB?B?BCC=CBE@@@?CCDBBAAABBBAAABBBCBBABCC?BAABBCCBB>>>=@<<>?
@ATNG8:02129:06556
GATGGTAGCTCTGCTCTGACTCTCGACTCATTCGTTCGGAAGAGACAGGTACGTTAATAGTTAATAGCGTACTTCTTTTTCTTGCTTTCGTGGTATTCTTGCTAGTTACACTAGCCATCCTTACTGCGCTTCGATTGTGTGCGTACTGCTGCAATATTGTTAACGTGAGTCTTGTAAAACCTTCTTTTTACGTTTACTCTCGTGTTAAAAATCTGAATTCTTCTAGAGTTCCTGATCTTCTGGTGTCTGATCTGTATCACTACCATCGTATCTCAGGAGTCT
+
CDDD:CCABBCCCCCBCBBBDCCCBBBCB@@=@AA>BE@E@BBBDCCC@BBCCC@D@CCCC?C@CDDDBBCCD@CCCCC1CC@CBDC>BCCC?CCDBDF?AA@CCCACBCCCCCD?BBB?B@DDCBCCCC?BBCC@CCCCCCBCBCBBCCBBB?BBB@DD?B>AACDBCCCFACBBBB:B@D@CCCCC3BBBBB=BCCCCCCBBB?BCCC5CBBBB@B?DD@BBBCCCC?A?CCCCCC?CCC?CBCBBCDD@AACCCCCCDDD?BBBBBCCCCBBB?BBBA@
@ATNG8:02130:06572
GATGGTAGATACTCGCTGATACACCCAGAAGATCAGGAACTCTAGAAGAATTCAGATTTTTAACACGAGAGTAAACGTAAAAAGAAGGTTTTACAAGACTCACGTTAACAATATTGCAGCAGTACGCACACAATCGAAGCGCGGTAAGGATGGCTAGTGTAACTAGCAAGAATACCACGAAAGCAAGAAAAAAGAAGTACGCTATTAACTATTAACGTACCTGTCTCTTCCGAAACGAAATGAGTACTATAGACTATCTGAGACTACCATCGTATCTCAGGAGTCT
+
::9@<@@CBBBDCCCCCCCCCCCCC<BBD@EBBB;:7;8;:CCBBB@BB?B=AA999CDF3B?BCBBAA??<==5<=??CDD1AA?C?CCC;CCC?B;<<BB@>@;?<::29@>;@BCCCDBBBCJJECBBC@CCBB>??@??;>?8>9@;;5;BAABBCB@CCBA@@?AA<AC?/78888*333,778798%9><?@@AB?<==+/+/8::0616>@@@@@@@A@??8<8999/7<<<*8788:>?BBA>><<>999AAAABAAAB?BBBBBCCCBCBC?BBBBB
@ATNG8:02136:06556
GATGGTAGTGTCATATGAGAATGTGTACTCATTCGTATCGGAAGAGACAGGTACGTTAATAGTTAATAGCGTACTTCTTTTCTTGCTTTCGTGGTATTCTTGCTAGTTACACTAGCCATCCTTACTGCGCTTCGATTGTGTGCGTACTGCTGCAATATTGTTAACGTGAGTCTTGTAAAACCTTCTTTTTACGTTTACTCTCGTGTTAAAAATCTGAATTCTTCTAGAGTTCCTGATCTTCTGGTAGAGCGTGCATATATCTACCATCGTATCTCAGGAGTCT
+
956<9==BDDB=BB>BAA@B?:66CC966==<095965=@7;7;>966<=5;;?@@=@60/99)/)//;;;/66=599;;+9;6;444)44557<55.5:599;===8=>?;;;<@=@@@;@299=:;;@<8@9557;;;???AAAAA@@A@?A;@992595@9>>>?849==88999:&97@599449$44448088:::;>;;;8<<<<*559=@:=:==299===99469>55555.59:3::=<<:;;;;;;>>>C>?A>15554<<<9;954045;;:
@ATNG8:02141:06587
GATGGTAGATATATGCACGCTCTACCAGAAGATCAGGAACTCTAGAAGAATTCAGATTTTTAACACGAGAGTAAACGTAAAAAGAAGGTTTTACAAGACTCACGTTAATAATATTGCAGCAGTACGCACACAATCGAAGCGCAGTAAGGATGGCTAGTGTAACTAGCAAGAATACCACGAAAGCAAGAAAAAGAAGTACGCTATTAACTATTAACGTACCTGTCTCTTCCGAAACGAATGAGTACTGTATCTATGTGTGCGCTACCATCGTATCTCAGGAGTCT
+
BBCC@DDBBBBBC;=;GCCBABEDC?@AF@FCBBCC?B?AAACCBA>@@=A?BAAABBBB1B8CC?>@DDC@@@9@:;;CCC5AA@E=@A@9@DD@AAACCCCFD@C?BB@BBB>AACCCDBCCCCCCCCCC?BB??;@AAABBBD@C@C@@?@CCCCCBB?BDCCAA=AC?BBB488899+9==;?@@AA2AE@CCBCBBCEC=?=;>=>1839?AAA?BB@A@BB?A?@@@<?BC?AAACCCC@AABBB>>>@BBBBBBBBDD?A?AACBB>>=9829???>
@ATNG8:02102:06617
GATGGTAGTACATGATAGACGACACCAGAAGATCAGGAACTCTAGAAGAATTCAGATTTTTAACACGAGAGTAAACGTAAAAAGAAGGTTTTACAAGACTCACGTTAACAATATTGCAGCAGTACGCACACAATCGAAGCGCAGTAAGGATGGCTAGTGTAACTAGCAAGAATACCACGAAAGCAAGAAAAAGAAGTACGCTATTAACTATTAACGTACCTGTCTCTTCCGAAACGAATGAGTACGATGAGAGAGCTCTCTCTACCATCGTATCTCAGGAGTCT
+
BBBC@CBBCCDDCCCCBBCB:;;BC?BCC@CDCB;;;;@CDEBBAC?CD@C>AACCCEDD2C@CCCCDBABBBB<AA;;;;;*;A>A;AAA7@BB?BHGCCCCCC?B?BB?CCC?CBBCCCCCEEDBBBAAA>BBAA?ACCBCDCC?B?BBB>BCCDCCBB?BCCCCC?AA=:::<??BBB=BBA?AAABB3AB?B:9:CCBBB>A>AB@@5:59=FBB?BA@@ACC=@=@@B=BBB@CBBCBBBBBBBBBCCDBAAABBCAAAC?CA?<DB@ABBBB;>>BBB
@ATNG8:02118:06643
GATGGTAGTGCGTGAGAGAGAGACCCAGAAGATCAGGAACTCTAGAAGAATTCAGATTTTTAACACGAGAGTAAACGTAAAAAGAAGGTTTTACAAGACTCACGTTAACAATATTGCAGCAGTACGCACACAATCGTAGCGCAGTAAGGATGGCTAGTGTAACTAGCAAGAATACCACGAAAGCAAGAAAAAGAAGTACGCTATTAACTATTAACGTACCTGTCTCTTCCGAAACGAATGAGTACATAGATATACGTATAGCTACCATCGTATCTCAGGAGTCT
+
>>?A@CBBCCCB=AACCBAAGDBBB=@AB>A@@B;;497><:;;4?>AA=A?AAABBBBA+:5:;;433;<333,3?;;;;:.;@<@4;:;&5>@;@AAAAC@@A7;5;;5;BB>BCBBCCBBCCDGDECBB@B;;;ABBCCCBBB>A=@;;5:B@??B?@>@CC?@?@CC?BBB>AAAA@;BA@=AAAAB3BA?@>;:;===?<?;>?>?<?;>A@@A>AA@@@@@@D?BCD@A@@=:::AABBBAABCCD999BHCB@@DA>>;>:;;ABBBAAAA>>>>88
@ATNG8:02125:06649
GATGGTAGTGTGTCTCTGAGAGTAGTACTCATTCGTTTCGGAAGAGACAGGTACGTTAATAGTTGAATAGCGTAACTTCTTTTTCTTGCTTTCGTGGTATTCTTGCTAGTTACACTAGCCATCCTTACTGCGCTTCGATTGTGTGCGTACTGCTGCAATATTGTTAACGTGAGTCTTGTAAAACCTTCTTTTTACGTTTACTCTCGTGTTAAAAATCTGAATTCTTCTAGAGTTCCTGATCTTCTGGAGATACACATGATACTCTACCATCGTATCTCAGGAGTCT
+
:<@=8===666<<;;666;;;<665<:<////)////(/46<056@@?>>8555554945555.55.5:977//)/;)//===+996;@?@466666:BB?BB999=@@A?BB;;<CCC@CBB?B?BCEJ<<;B>BBA@=ABBBBBBBBBFBECCBB@BBB@DF@E@BCBCCBB@@<@@@@@7@<?=>@@>@0@@ABD;A@AABA@>99.5555$5::=B7949B9@@A;;:A6:69B@@AB9;;B>BBCCCDECBBDDDCCCAA@@=@@??@BEBBBBB@ECBBA
@ATNG8:02128:06628
GATGGTAGTATCTGCACACTCTGTCCAGAAGATCAGGAACTCTAGAAGAATTCAGATTTTTAACACGAGAGTAAACGTAAAAAGAAGGTTTTACAAGACTCACGTTAACAATATTGCAGCAGTACGCACACAATCGAAGCGCAGTAAGGATGGCTAGTGTAACTAGCAAGAATACCACGAAAGCAAGAAAAAGAAGTACGCTATTAACTATTAACGTACCTGTCTCTTCCGAAACGAATGAGTACACACTCTCATATGACACTACCATCGTATCTCAGGAGTCT
+
899;8?@<5//:00///<<CCDCCC@B;:8;ABAA@=A<@@AAA@B>:939???@BBBBB3B@DEBBBBBA==;3;8:;;;;*:A=@:@@@9@BCACC;;;BB;;8;>AB@CCD@AACCDAAAGCHDCBB@@=@AAB>BACBBBCB?B?BBB@BCCEDBBA?CBBBBB?BB????499<<<3>?>;>>???1?A?A???BCEDC;@<@=;;6;:??BBB?CA@@BCC?A>ACB=B??=@AABBDCBBBBAAAFCBBBBBCBBCAA=AAABDCCCCCCF?BB999
@ATNG8:02099:06684
GATGGTAGTGTCATATGAGAGTGTGTACTCATTCGTTTCGGAAGAGACAGGTACGTTAATAGTTAATAGCGTACTTCTTTTTCTTGCTTTCGTGGTATTCTTGCTAGTTACACTAGCCATCCTTACTGCGCTTCGATTGTGTGCGTACTGCTGCAATATTGTTAACGTGAGTCTTGTAAAACCTTCTTTTTACGTTTACTCTCGTGTTAAAAATCTGAATTCTTCTAGAGTTCCTGATCTTCTGGGTGTATCAGCGAGTATCTACCATCGTATCTCAGGAGTCT
+
CCCD>CAABBCBCCCECCCCCCCCCBCCCCBC@BCCC>CD@C?DCCDCCC@C@BBB@D@CCBC@C@CDDDCBCCC@@????,?@;AABA=BBCCACFD@BB?AAABBC@BBBDFCHC@C::8;>AAABABAA<@BBB?CCCBBBCBCCBBCECCC?CBC@CD?B?BCBCBBBEE?A@@@@7@?D?ABBBB2BBBCD=BBCBBBBAAB5;<;<*<AAAA=A?CCACBBBCDE@C?BBCECC?BBCC>CBBCCCCCCCCJCBBECCCAABBCCCCBCCCD@CCB::
@ATNG8:02101:06668
GATGGTAGGTGCACATGAGTGTATCCAGAAGATCAGGAACTCTAGAAGAATTCAGATTTTTAACACGAGAGTAAACGTAAAAAGAAGGTTTTACAAGACTCACGTTAACAATATTGCAGCAGTACGCACACAATCGAAGCGCAGTAAGGATGGCTAGTGTAACTAGCAAGAATACCACGAAAGCAAGAAAAAGAAGTACGCTATTAACTATTAACGTACCTGTCTCTTCCGAAACGAATGAGTACGAGAGTCAGAGCAGAGCTACCATCGTATCTCAGGAGTCT
+
CCCB?CCC??A@BBBACCCCCCDBC?CBB@BCCC@?=@@CCCCDDC@BB?B?CCCACCDC3C?BAABCCCCCCD>CCCCCCC1CC@C@CEF;DAA?BCCCBAAAC@C@BB?BBB?BBBBCCCCEBBBCCCBB@BCCC@BBBABCCC?C@BBC@BCCCBBCC@BBC@AA?BA=??>577CCA977828>>@@2@B?B9::BBBCC?C?BB@@<@<AACCC@CCCCBBB>A?BFD=BAA?ABBBCCBBBBAAA@CCBBBBBBBBBBB?BBBCBBBAABCB@:88=>
@ATNG8:02119:06690
GATGGTAGTGTCAGTTCGCGTCGTCCAGAAGATCAGGAACTCTAGAAGAATTCAGATTTTTAACACGAGAGTAAACGTAAAAAGAAGGTTTTACAAGACTCACGTTAACAATATTGCAGCAGTACGCACACAATCGAAGCGCAGTAAGGATGGCTAGTGTAACTAGCAAGAATACCACGAAAGCAAGAAAAAGAAGTACGCTATTAACTATTAACGTACCTGTCTCTTCCGAAACGAATGAGTACGTGTGACGTACGTGAGCTACCATCGTATCTCAGGAGTCT
+
BBBB@BCGCCDCBA@<;BBBCECCB@BBB>AB@B@A=A?CBBBBAA>BB?B@DDCCCCCC3C@BBBCBABCBBC>@9;;@@@0@A=A=BBB:BCCIICCCCIFBC?A?AC?CCC?BBBBBBCCDDBBBDDBB@BBCC?@@@AA@AB>B?CBB@BBCCCBBB@BBBABB@BB>?9:3::>>>9???<@A@AB2AB?B:::A>>>>:>;????=A=AABBA@CBAAACC>@=ADD>DCC@AAABBCBBBBBBBCCBBBBBBBBBBDD?BBDBBB??>BBB?BCB;;
@ATNG8:02121:06681
GATGGTAGTACATGATAGACGACACCAGAAGATACAGGAACTCTAGAAGAATTCAGATTTTTAACACGAGAGTAAACGTAAAAGAAGGTTTTACAAGACTCACGTTAACAATATTGCAGCAGTACGCACACAATCGAAGCGCAGTAAGGATGGCTAGTGTAACTAGCAAGAATACCACGAAGCAAGAAAAAGAAGTACGCTATTAACTATTAACGTACCTGTCTCTTCCGAAACGAATGAGATACGATGAGAGAGCTCTCTCTACCATCGTATCTCAGAGTCT
+
<@@@?A@955555;99955545555.5:9497/--6606(-////447;;5:288944444$549==>>@AAABA8A@:9:9-497<4;;;0;;<8<;;;@>>CC@D@BB?B<;7::BBBCCB;;;A>@>@A;::9929554<<55.57;5929=@;995=5::;;<;7@@=8889;;;;8733,3;==?+==8=888888<A:<<=CCD@B>B=CBBADC966==8<<<>>7666::::///::::;:33389888;>?>788;59;/---,,77---6669
@ATNG8:02126:06699
GATGGTAGTGCACACATAGATACAGTACTCATTCGTTTCGGAAGAGACAGGTACGTTAATAGTTAATAGCGTACTTCTTTTTCTTGCTTTCGTGGTATTCTTGCTAGTTACACTAGCCATCCTTACTGCGCTTCGATTGTGTGCGTACTGCTGCAATATTGTTAACGTGAGTCTTGTAAAACCTTCTTTTTACGTTTACTCTCGTGTTAAAAATCTGAATTCTTCTAGAGTTCCTGATCTTCTGGACAGAGTGTGCAGATACTACCATCGTATCTCAGGAGTCT
+
;66B>AECCCBBBBBBCCCCBBBCCDCDCCBB@BBCC?CC@C@CCCCCCCABCCCC@C?ACCC?C?DCCCBBBCD?CCCCC1CC?CBBB>BCAB@BDC@CD?BABCCC@ECCCCCCC=BBC?C?DDCC999@<?BEF@CBBBCCCCDCCCCCBCB?BCC?CC?B?BBCCCCCCC?B@@@@9@@D?BCCBB5BCCCD;::FBBBCECCACCCC5CAABFACADD@CCCCCBB?B?CCCCBB?BABBCCBBBBCBCBBBCFBB@ABD?BBBACDCCCBBD@BBBBB
@ATNG8:02132:06669
GATGGTAGCTCGCTGATGATATTCCAGAAGATCAGGAACTCTAGAAGAATTCAGATTTTTAACACGAGAGTAAACGTAAAAAGAAGGTTTTACAAGACTCACGTTAACAATATTGCAGCAGTACGCACACAATCGAAGCGCAGTAAGGATGGCTAGTGTAACTAGCAAGAATACCACGAAAGCAAGAAAAAAGAAGTACGCTATTAACTATTAACGTACCTGTCTCTTCCGAAACGAATGAGTACTATAGACTATCTGAGACTACCATCGTATCTCAGGAGTCT
+
BBBB?DBDD@<<=BBB;;;B@A:A=@AC@;00@00+08000996=;>@:>?CCA9:;;;);=AAA9::@@999/9=@=>@@0>C?C@DCC;AACABCCCBB@A@7;9<C@CCC?BBBABBCCCCBAACEEC@A@@B?BCCCCBBB?C?B;;:;CCCCDCC@@@@AAA?BC?CBB<??AA@;?9929::999%9<9<@ABBA>>><@=B?>>=D=@@CCC?AABCBBC?C?BBB=B9979BBBBAAABDDCCAB>?BBBBBCBBAB?BCAAACCCBBBC@CBB>>
@ATNG8:02133:06662
GATGGTAGTAGTACACTAGTCATACCAGAAGATCAGGAACTCTAGAAGAATTCAGATTTTTAACACGAGAGTAAACGTAAAAAGAAGGTTTTACAAGACTCACGTTAACAATATTGCAGCAGTACGCACACAATCGAAGCGCAGTAAGGATGGCTAGTGTAACTAGCAAGAATACCACGAAAGCAAGAAAAAGAAGTACGCTATTAACTATTAACGTACCTGTCTCTTCCGAAACGAATGAGTACTATAGACTATCTGAGACTACCATCGTATCTCAGGAGTCT
+
CCBC?BBCCCBBCBBCCCCDCBBBA@BBB@ADBBAA?A?AACCBBB?BE?B@BBBCBBCD0B>AACCCBBA99939?@@CCD5CC@C@DDF7CCD@DCBBCCDCC@B@BC?CCC?BBCCCCCCCCCCCCCCC?BBBC?????@???<A?BAA@BCCCCCAA=ACCBBA@BB?988<>>ACC=B??>@EEEF3CB?B???B@AAA<A9=>A@:=:>@CCE@BBBAA??;=;9995:AA=BBBBBBCCCCBBBCDA=ACBBBAAADD?BBBAAABBBBCD?AA?99
@ATNG8:02092:06747
GATGGTAGGAGACACGTCGCACACGTACTCATTCGTTTCGGAAGAGACAGGTACGTTAATAGTTAATAGCGTACTTCTTTTTCTTGCTTTCGTGGTATTCTTGCTAGTTACACTAGCCATCCTTACTGCGCTTCGATTGTGTGCGTACTGCTGCAATATTGTTAACGTGAGTCTTGTAAAACCTTCTTTTTACGTTTACTCTCGTGTTAAAAATCTGAATTCTTCTTGAGTTCCTGATCTTCTGGTGTCGTCTATCATGTACTACCATCGTATCTCAGGAGTCT
+
?BBC@BBD@CDBBCCBCAAACDCCCDCCBB;;5;;;B=BC@D?@@DMECC>CBBAB8;6:AAA?B?BCCBBBB@A8A@@@A18?7BCBC>?@?B?A??9=?3::??AA>BBBBBAAD>BAB8;7;???ABBB;@@@@<@@@@===@FF???@@AA1988;>?<A====??@@@@<@??BC6A:=8=====.=@@@B:AA@8889;//)////$..2253939949:599::48055876949::697:<>>;;<>A=@///96264333---77;=;:5:;:>>
@ATNG8:02096:06718
GATGTAGGTGCCATGAGTGTATCCAGAAGATCAGGAACTCTAGAAGAATTCAGATTTTTAACACGAGAGTAAACGTAAAAAGAAGGTTTTACAAGACTCACGTTAACAATATTGCAGCAGTACGCACACAATCGAAGCGCAGTAAGGATGGCTAGTGTAACTAGCAAGAATACCACGAAAGCAAGAAAAGAAGTACGACTATTAACTATTAACGTACCTGTCTCTTCCGAAACGAATGAGTACAGAGAGTACGATATGTCTACCATCGTATCTCAGGAGTCT
+
CDBBBDD?BBB>BACCCCCCCCC@CCC?CCCCBC@B>BACBBAA<@@=?=?AA?????1??CBBBBBCCAA@8>@99788(9@;>3877(7=?67=7>;;;AA<A=@@<>>>9===>??@@AAA??<<<<8<AAA:<<>AAAAA<A=A??;@A??=>>?9>>CC@@<==:<AA7;>?@@7=<;88878(8<9<><;///<==7<79///9=9=A@@@<@>>>AAA=B;AAA:>AA?BB>A;;;>>@@AAAA???AAA@@@??><AAADABA>AAAB<>==>>
@ATNG8:02098:06719
GATGGTAGTCTCAGATAGTCTATAGTACTCATTCGTTTCGGAAGAGACAGGTACGTTTAATAGTTAATAGCGTAACTTCTTTTTCTTTGCTTTCGTGGTATTCTTGCTAGTTACACTAGCCATCCTTACTGCGCTTCGATTGTGTGCGTACTGCTGCAATATTGTTAACGTGAGTCTTGTAAAAACCTTCTTTTTACGTTTACTCTCGTGTTAAAATCTGAATTCTTCTAGAGTTCCTGATCTTCTGGACGACGCGCACTGACACTACCATCGTATCTCAGGAGTCT
+
DBCB@CBABBBBBBCBAAA@?BA=B@>=9?9;0:99@=>>=@=699@<BA=AA@@>:3=89:4;0;>A@@=<95.4;588888)8<;2799:(44;;5;/0*/;*//54;<;999@B@==9==>5;2;AABBBEH@BBCC@CCC;;;CBBA@@BAAAA>@@@>@@;@5:;BAABBBB;A:::::':;@9?>>>>,=?AAA8@:;9>>=?992555&5=95515=@D>:;::999298>CAABA<??EBCCCCCBBB@@@@ABB;;;CC@BBCBBBBBBAAB?BBCBB
@ATNG8:02118:06713
GATGGTAGCGAGCGAGTGTGTTTACCAGAAGATCAGGAACTCTAGAAGAATTCAGATTTTTAACACGAGAGTAAACGTAAAAAGAAGGTTTTACAAGACTCACGTTAACAATATTGCAGCAGTACGCACACAATCGAAGCGCAGTAAGGATGGCTAGTGTAACTAGCAAGAATACCACGAAAGCAAGAAAAAGAAGTACGCTATTAACTATTAACGTACCTGTCTCTTCCGAAACGAATGAGTACGATGAGAGAGCTCTCTCTACCATCGTATCTCAGGAGTCT
+
@??C@CCCDCBBBBBCDCCCDD<BC@CCC@CCCC@@?A@DCCCCCC@CD?D?DDDCAAAA2D?CAAABBA@AAA;@@;;;;;*;C>C5;;;6;CCAHCCCCCDCC?C?BB?BDD@BBBBBCCCECEDCCBBA@DCCC@AAABBBBB?C?BAA=ABBBBBDD?CABBBC?BB?BBB<??:99,9@@=BCDEC3BB?B@??BB>@@<?<?@@@<A<AACCC@CCAA@CC?C?AAC=CCC?AAAAABCCACACCABBBB?>>>>A?@A;A=>?BBBB>>AA<>>>@@
@ATNG8:02125:06724
GATGGTAGGACGAGCGTCTGAGAGGTACTCATTCGTTTCGGAAGAGACAGGTACGTTAATAGTTAATAGCGTACTTCTTTTTCTTGCTTTCGTGGTATTCTTGCTGTTACACTAGCCATCCTTACTGCGCTTCGATTGTGTGCGTACTGCTGCAATATTGTTAACGTGAGTCTTGTAAAACCTTCTTTTTACGTTTACTCTCGTGTTAAAAATCTGAATTCTTCTAGAGTTCCTGATTTCTGGTGTCTGATCTGTATCACTACCATCGTATCTCAGGAGTCT
+
BCEE?BCC?CBBBBAB@@ABCCBC@BBBBFBB>B@@A<AD?B@BBCCCCD@DDCCC@C?BBCD?C@CCDDCBA@A<999::*;@<ACCC=CDBB>BBB?CCACCBCC@BBBBCCBB?BBB?B?BBBBB????BCCB?DAABCBBACBBBCCBBA?CCC=BB@D?CABBCCCBB?AADDD9D@C?AACBB3BCBCB>CBBBCCCCCCACCCC5CBBCCAEACC@BBBCCAA?A?BCCCC=C9:8:DCBBADCCCECEBCCCCCC>BBCCBBABBBBB<AAB88
@ATNG8:02126:06721
GATGGTAGAGTATCATGTGTATCTCCAGAAGATCAGGAACTCTAGAAGAATTCAGATTTTTAACACGAGAGTAAACGTAAAAAGAAGGTTTTACAAGACTCACGTTAACAATATTGCAGCAGTACGCACACAATCGAAGCGCAGTAAGGATGGCTAGTGTAACTAGCAAGAATACCACGAAAGCAAGAAAAAGAAGTACGCTATTAACTATTAACGTACCTGTCTCTTCCGAAACGAATGAGTACTACTCTCAGAGACACACTACCATCGTATCTCAGGAGTCT
+
AB@@@BDCDDCDCCCCCCCBBBBCC?AAA?CBBB999:>AAECBBA@CC?C=BBBDDCDD0D@BCBBEDDCCCC=A@99:9:*:C>C@CCC9C@@?ABBBCCEBB@B?BA?BCB@BBBBBBCCDCBBCCCBBBCBBB@CCCBBBBB?CADDB?BBBCCCCC?BBCCBB?BB>BBB>@@??=8@<<8<=<?>1?A?C:99CCBBA?A?C=>>;?<?@BAB?BCBBBCC=@?ABB=BDE@BBBBBBCBBBBBBBBAABCBBAABBCC>A?BCBBBAAABC>BB=;>
@ATNG8:02127:06730
GATGGTAGCTCTGCTCTGACTCTCGTACTCATTCGTTTCGGAAGAGACAGGTACGTTAATAGTTAATAGCGTACTTCTTTTTCTTGCTTTCGTGGTATTCTTGCTAGTTACACTAGCCATCCTTACTGCGCTTCGATTGTGTGCGTACTGCTGCAATATTGTTAACGTGAGTCTTGTAAAACCTTCTTTTTACGTTTACTCTCGTGTTAAAAATCTGAATTCTTCTAGAGTTCCTGATCTTCTGGGCAGACTCTCACACGCCTACCATCGTATCTCAGGAGTCT
+
CCBB@BCBBBCCCCCCDBBBDCCBCCCCCB@@=@AAB>BB?B@CCCCBBB@CDCCC@B?BCCC@C@CCCCCDDDD@CCCCC1DC@BABA=ACBC@CCI@CC?A@@CBB?BBCCBBCC@BBC?B=BCCBCBBB?BCCC@CCCCCCBCCABBDC@A@@CCC?CC?B?ABDDCDCBC?A@@@@9@?D>A@@@?0>DCCE>CCCCCCAA@@5;;;;*;AABC?A=@B?BBBBBCB@C@CBCDDD>A@CC>CCCCCCCCCCABADC@CBB?BBCCCBBACCDD=A@BBB
@ATNG8:02093:06799
GATGGTAGTATATCGCGTCGCTATCCAGAAGATCAGGAACTCTAGAAGAATTCAGATTTTTAACACGAGAGTAAACGTAAAAAGAAGGTTTTACAAGACTCACGTTTAACAATATTGCAGCAGTACGCCACACAATCGAAGCGCAGTAAGGATGGCTAGTGTAACTAGCAAGAATACCACGAAAGCAGAAAAAAGAAGTTACGCTATTAACTATTAACGTACCTGTCTCTTCCGAAACGAATGAGTACATATGATATACGTATAGCTACCATCGTATCTCAGGAGTCT
+
<==@<?;5555;9==;666>666??::994//////)65<;;=:99344.4.49899494$459<;985<::9=2:9:9999(:=9>:@@@2@@@9=>@@>=9544)4.4449;=3888455:55555.59?:<300/>;9889=?88393==:5:;>>???@;988?=>177/777,3//66.6////////#/6333,3887752+2362225=655?@C9A<<555<8<8=<<0833-37789899:///666688599::8=<>>9>977<7555<??6776>>
@ATNG8:02102:06780
GATGGTAGTATCTGCACACTCTGTCCAGAAGATCAGGAACTCTAGAAGAATTCAGGATTTTTAACACGAGAGTAAACGTAAAAAGAAGGTTTTACAAGACTCACGTTAACAATATTGCAGCAGTACGCACACAATCGAAGCGCAGTAAGGATGGCTAGTGTAACTAGCAAGAATACCACGAAAGCAAGAAAAAGAAGTACGACTATTTAAACTATTAACGTACCTGTCTCTTCCGAAACGAATGAGTACATACTCTCAGAGACACACTACCATCGTATCTCAGGAGTCT
+
@666:>666==@;>;665;;5555949994;<555=5:5;<;897710/)/)//7-38888'749;;=888;337.79;;GGG,:;44.555&5;<.66;>>9;55.4549.5::8<<<>?;566<55/></0,/;>>;BA<<@99839409<6;00//9/4.4:;;:;843,377178333(33;288===+==7<===<885556,55,2222+2066833,3337788486:==,222,2557;9777556772257775568<><C-555665555522.59;85
@ATNG8:02104:06782
GATGGTAGTATCTGCACACTCTGTCCAGAAGATCAGGAACTCTAGAAGAATTCAGATTTTTAACACGAGAGTAAACGTAAAAAGAAGGTTTTACAAGACTCACGTTAACAATATTGCAGCAGTACGCACACAATCGAAGGCAGTAAGGATGGCTAGTGTAACTAGCAAGAATACCACGAAAGCAAGAAAAAAGAAGTACGCTATTAACTATTAACGTACCTGTCTCTTCCGAAACGAATGAGTACACACTCTCATATGACACTACCATCGTATCTCAGGAGTCT
+
BEED@C@@BCCCBBCBCCCCBBDBBABEC@BBBB::7;7;;C@@@C?CC?B@BDA??>>>.?=AAB99:@A9::,9><;944$4@8>;@BA4A:;9;FCCCFC;;8;?BA?BBB@BCBBCBBBBCCBCBBCD@BBBE?C?ADECC?C@C@@?@BCBCCCC@B@@@CC?CC?CCC?A@999,8==99999::%:@;9:8@AAABB@C@B??A;>;>?BAA>ACBAABC?B?BBC>CCD>BABCBBBCBBBBBCCBB@ACCC@??BB?CBEDBBBBBBBA@BBB@?
@ATNG8:02111:06793
GATGGTAGCATCATGCATATCTCACCAGAAGATCAGGAACTCTAGAAGAATTCAGATTTTTAACACGAGAGTAAACGTAAAAAGAAGGTTTTACAAGACTCACGTTAACAATATTGCAGCAGTACGCACTCAATCGAAGCGCAGTAAGGATGGCTAGTGTAACTAGCAAGAATACCACGAAAGCAAGAAAAAGAAGTACGCTATTAACTATTAACGTACCTGTCTCTTCCGAAACGAATGAGTACCTCTCAGACGCTCGTCCTACCATCGTATCTCAGGAGTCT
+
CCCC:>>CCCBBCCBCBBDDDDD@@>BCC?CCCCAB@B@CDBBBCC?BA?C?CCAAAAAA/C@AAAAACBCB@B9=>99:9:*;B>B>BBB9BBB@BCCCDDDBB?B?CCAD@@>@BBBCCCCCCCCCCCCC@EEBB@CBAABBBB>C@CBC?BBBCCBCA?C@AABB@BC?AAA=AABBA=>9939@??@2@C?B998BB@>>:>=AAAA;A=AACBB@BBBCCCC?A?>>><>BB@BABACBB?BBBBBBBCAAAA??A<AAA=>==AAABDCCAB?BBB=>
@ATNG8:02119:06799
GATGGTAGTATCTGTCTACGAGAGCCAGCAAGATCAGGAACTCTAGACGAATTCAGATTTTTAACACGAGAGTAAACGTAAAAAGAAGGTTTTACAAGACTCACGTTAACTATATTGCAGCAGTACGCACACAATCGAAGCGCAGTAAGGATGGCTAGTGTAACTAGCAAGAATACCACGAAAGCAAGAAAAAGAAGTACGCTATTAACTATTAACGTACCTGTCTCTTCCGAAAACGAATGAGTACACACTCTCATATGACACTACCATCGTATCTCAGGAGTCT
+
49993;>>BA@@=:966>955500/39//-37--/::6:6:<==<>=?:9399??ABBBBB3B?AA@?>?>733929;:>@@@1@A<A6;;:*9:9299?@@@BAA=A?BC;;;C?@@BB;;<;;;??@AA??=>A@A?AAABAABB?B@CBA=A????@??;?CCCBD?>><?>><C>><A3<56/79;;</<>9<888A;==?6868;A=6A2;<BAA?B?>>@9;5;4;;:9*9=@>??>??>ACB887?B???BBB@A@BBAB?B????@BBAAAA>AAAAA
@ATNG8:02121:06775
GATGGTAGTGTCATATGAGAGTGTGTACTCATTCGTTTCGGAAGAGACAGGTACGTTAATAGTTAATAGCGTACTTCTTTTTCTTGCTTTCGTGGTATTCTTGCTAGTTACACTAGCCATCCTTACTGCGCTTCGATTGTGTGCGTACTGCTGCAATATTGTTAACGTGAGTCTTGTAAAACCTCCTTTTACGTTTACTCTCGTGTTAAAAATCTGAATTCTTTTAGAGTTCCTGATCTTCTGGGTCTCTCTCTCACGCACTACCATCGTATCTCAGGAGTCT
+
BB;989=ACAAACDCCCCCDCBBBBBCBBD;:::BBB>CC@C@CCCCCCC@CCDCCAB@CCCE@C?CDDCBBBBC?BBBBB5CC@CBBB=BBAB@BCC@CC@;;;DDGACCCBBBCC@CCC@D?CBBCBBCC@CCCE@CBBBCCCCCBBBCCCCC@D@@;>><@=AAABBCC@>;>:;;;.;<@B5;;;.;CCCD=BBECCFCAA@5<<<<*;@@AC@C@CCCC<AAABB@B>BBA@BC@GCCC>CDCBCCCCCDDCCBBBBBB@CBBDBBBDBBAB=AAA:9
@ATNG8:02138:06782
GATGGTAGTATAGAGCTCTACATAGTACTCATTCGTTTCGGAAGAGACAGGTACGTTAATAGTTAATAGCGTACTTCTTTTTCTTGCTTTCGTGGTATTCTTGCTAGTTACACTAGCCATCCTTACTGCGCTTCGATTGCGTGCGTACTGCTGCAATATTGTTAACGTGAGTCTTGTAAAACCTTCTTTTTACGTTTACTCTCGTGTTAAAAATCTGAATTCTTCTAGAGTTCCTGATCTTCTGGTATACACACTCGCTCGCTACCATCGTATCTCAGGAGTCT
+
BBBB?BCDBABCCDBBBCIFCGCDBDCBBD;;:;BCB=CC?B?BDBBBBCABBBBB?B?AABB?B@CCCCBAB=?6;;888);?6CA>>6>BBC?CAA<@A<88:BBB>>>>>>@@A7;;@<@=@@?99///7<:;;7@BBCAA@@<;;;AA>>>=>>>=?><>=AB?;;;>==8=====/=:><@@CDC/CE;;;3:=>=>=@AAA<@??@/?>>>A=A=??<??===>><?=BB>=>A=A@@<???@A@@@@A@?>>===@@@9999:///;;6;;:?>===
@ATNG8:02099:06824
GATTAGTATAGAGCTCTACATAGTACTCATTCGTTTCGGAAAGAGACAGGTACGTTAATAGTTAATAGCGTACTTCTTTTTCTTGCTTTCGTGGTATTCTTGCTAGTTACACTAGCCATCCTTACTGCGCTTCGATTGTGTGCGTACTGCTGCAATATTGTTAACGTGAGTCTTGTAAAACCTTCTTTTTACGTTTACTCTCGTGTTAAAAATCTGAATTCTTCTAGAGTTCCTGATCTTCTGGGCTGCGCTGATATGCGCTACCATCGTATCTCAGGAGTCT
+
?9;09A@>@BBCCDBBBD?CCCCCCBBBBC@BCCC=BB?A@<@A@@@@??CCBDA598:9:@?D?BAAABBB=B?DBCBC3BB?BAAA=>BAC>BBC>BB587>BCC@BB@A;;8829;>8><>AAAA778<@>>=>AA>>;;;@@AAA@@==><;;;=@@:=:=>AEEB@>>;:::>?2>:?:>::;;,:<7==+--3---36597;;=9*977794925505>=;99<8:278<988---69.6--/88889>A:6366---(-6666;///98<5?>88:
@ATNG8:02100:06823
GATGGTAGCTCTGCTCTGACTCTCGTACTCATTCGTTTCGGAAGAGACAGGTACGTTAATAGTTAATAGCGTACTTCTTTTTCTTGCTTTCGTGGTATTCTTGCTAGTTACACTAGCCATCCTTACTGCGCTTCGATTGTGTGCGTACTGCTGCAATATTGTTAACGTGAGTCTTGTAAAACCTTCTTTTTACGTTTACTCTCGTGTTAAAAATCTGAATTCTTCTAGAGTTCCTGATCTTCTGGATATGAGTGACTCGTGCTACCATCGTATCTCAGGAGTCT
+
::==256?;;;;;;;;;>B@;955;;:>=ABB?AAAA<@@;??C@B@CCC?AA?B?6>=BCBC?C?BBABCCBBB=@@@>>,9;59::;4;ABC@BBC?AB=ABBBBD@==;CCDCC?CCDAG@CAAACCCCACCCB?CC:;;BCBBBBBBBBAA?CDC@DF@F?BABCAABBC@C@AAA7@>B=;;;;;*;@@CD>AABBBBA;::4:9:9'9==?@;>:@A=AA@@@?B=A?AAAAAA?::;=BCCAAAABB@@@BBAAA@@@=@@@A:99?:99B=A?A?9
@ATNG8:02104:06826
GATGGTAGACACGTGTGCTCTCTCGTACTCATTCGTTTCGGAAGAGACAGGTACGTTAATAGTTAATAGCGTACTTCTTTTTCTTGCTTTCGTGGTATTCTTGCTAGTTACACTAGCCATCCTTACTGCGCTTCGATTGTGTGCGTACTGCTGCAATATTGTTAACGTGAGTCTTGTAAAACCTTCTTTTTACGTTTACTCTCGTGTTAAAAATCTGAATTCTTCTAGAGTTCCTGATCTTCTGGACAGAGTGTGCAGATACTACCATCGTATCTCAGGAGTCT
+
CCCB@CCBBBCAA;BCBBBCCCCCCBBCCCCC@BCCC=AA>A?@@CCEBB?BCBBB?C@BBBC@C?CCCBBBB@A:=<;<=+:94?999,3<>??BBB>AA499?ABB@DCBB>>>>9>>?;C9>>?<;=>>=?DAA:=?@DA?>=>;<<AA<<=9;===AD<A<AAAA??@AD<???@>/=4:3;====/>D???7;;;898=:::18889(8:;:?<A:>><????>===D>DCD;;;7;;@>AA>>>>>>@@@@@@@@@@@@;@AAAA@@>>>@>9>?;;;
@ATNG8:02119:06839
GATGGTAGCGAGCGAGTGTGTATACCAGAAGATCAGGAACTCTAGAAGAATTCAGATTTTTAACACGAGAGTAAACGTAAAAAGAAGGTTTTACAAGTCTCACGTTAACAATATTGCAGCAGTACGCACACAATCGAAGCGCAGTAAGGATGGCTAGTGTAACTAGCAAGAATACCACGAAAGCAAGAAAAAAGAAGTACGCTATTAACTATTAACGTACCTGTCTCTTCCAAACGAATGGTACTGCGTCTCACTCTCGCCTACCATCGTATCTCAGGAGTCT
+
@@?@>@FEFDCA@ADCCCDCCCCCB@DCC?CCBC@@>@?BBCFCBB=AA?B>BBBBBBCB5C@CCCBCDBBBDC>B@@>>>>0>A=B?BBC;BFFBDBBBCCCAA>A@BC@CCA=ACCCCBBCBBBBCDCCC@CBBB?BAAABCCB@DAHBB@BCCCCBBC@CCCCDD?BB@BBB=?@BAA9??=9999999%9@?A?>@BBBBB=?<=CCC?B?>BCBB@BCBBBBD@D?CC=CBA>ACACBBBCCCDCCCCCCCAABC@CCC?CABBCCDBBBBB>BBBAA
@ATNG8:02130:06816
GATGGTAGTGTCTATGAGAGTGTGTACTCATTCGTTCGGAAGAGACAGGTACGTTAATAGTTAATAGCGTACTTCTTTTTCTTGCTTTCGTGGTATTCTTGCTAGTTACACTAGCCATCCTTACTGCGCTTCGATTGTGTGCGTACTGCTGCAATATTGTTAACGTGAGTCTTGTAAAACCTCTTTTTACGTTTACTCTCGTGTTAAAAATCTGAATTCTTCTAGAGTTCCTGATCTTCTGGGTGTATCAGCGAGTATCTACCATCGTATCTCAGGAGTCT
+
B>BB?BCBBBDBBBCCCCCDDDBBCCCCBBB@BCE@CC@C?CCCBAA@@BBBBD@D>@AAD@C?BBBBBBDBB?BCCDC3BB@BA>=8=FCC?@@A@BB<>>?AAA?@BAAA??A:;>=<@<AA@@@===<AAAA<>>>@???@@B@@???BB<@@@<??8=8=>>>AA>;;8;==>>.>)/.2222'25555'--2---777:5:>@>*99:>:5>5>>9>>>>@@A<A7::<==>;>>DD;:::@AAA@@AB>>>@>>>A;=<=;::?B>>>?<>>>??
@ATNG8:02132:06831
GATGGTAGGAGACACGTCGCACACGTACTCATTCGTTTCGGAAGAGACGGGTACGTTAATAGTTAATAGCGTACTTCTTTTTCTTGCTTTCGTGGTATTCTTGCTAGTTACACTAGCCATCCTTACTGCGCTTCGATTGTGTGCGTACTGCTGCAATATTGTTAACGTGAGTCTTGTAAAACCTTCTTTTTACGTTTACTCTCGTGTTAAAAATCTGAATTCTTCTAGAGTTCCTGATCTTCTGGATATGAGTGACTCGTGCTACCATCGTATCTCAGGAGTCT
+
>>A><A9;2;@@@B;:;CAA<BCB996;;;56.59993;=8=:>>A@@@@9??@@@=A:>??>5:??;;=666;;7;>>>>+>>466@@7@>==:=>=5;;169;BA>@A?@?B;;:@@C@?B=>?>@@A@B?@AAA488?>>=AABABBA@?994:>?:>@;;4;9999=885566688+828287:;;*//---)--6---566828888(79555+2+283<@>?5573:4:776654999499887;=;///<;;>>><<<1///=::::>99=-//=;;
@ATNG8:02134:06838
GATGGTAGTATCTGCACACTCTGTCCAGAAGATCAGGAACTCTAGAAGAATTCAGATTTTTACACGAGAGTAAACGTAAAAAGAAGGTTTTACAGACTCACGTTAACAATATTGCAGCACGTACGCACACAATCGAAGCGCAGTAAGGATGGCTAGTGTAACTAGCAAGAATACCACGAAAGCAAGAAAAAGAAGTACGCTATTAACTATTAACGTACCTGTCTCTTCCGAAACGAATGAGTACACACTCTCATATAGACACTACCATCGTATCTCAGGAGTCT
+
ABBB@BDCCBCCCCCCDDA<<?@@?<>CC:>CCCBB?=:==<A@:;58=9?9@@@:::::)33;;;:;;====18844444$4<7;)///&////====??DC?A=:;7;BB=@@B00000AAADCCBBBCACCBB@BBBA@@@B?B?B@@>ACBABCBB@BCBBBB@BB?B@@7;000>4:9:5:>??A1AB>B@@@BB>BA<><>AAB<><>ACBB@BBCDDCCAC@CBC>CCB?BBBBCCCCABBCDAA@??998;@D==>?===>A>><A<98:7;==@@
@ATNG8:02095:06893
GATGGTAGCGCATATCAGCGCAGCCCAGAAGATCAGGAACTCTAGAAGAATTCAGATTTTTAACACGAGAGTAAACGTAAAAAGAAGGTTTTACAAGACTCACGTTAACAATATTGCAGCAGTACGCACACAATCGAAGCGCAGTAAGGATGGCTAGTGTAACTAGCAAGAATACCACGAAAGCAAGAAAAAAGAAGTACGCTATTAACTATTAACGTACCTGTCTCTTCCGAAACGAATGATTACTGCGTCTCACTCTCGCCTACCATCGTATCTCAGGAGTCT
+
::<=8<<<<BBCBCCDBBCCBBBAA:ABC?B@@;??;?@DCBB=?>)//)0)/:/44===*=8<<><;;;;>>>6>=AACCD1BA=B4;;;*:AA?BBBBBAA;;6<>AA@BBB?;;;BDBCBBBBECFG;;7<<:;49;::B@@@=@<C;;4:@B@@==B9999999:9834::58887;)7778777777$7957733;;@A=<:=:<B><@<A@BBB?@@@@@A@;?;=>=5<9929>??9??999?@>>9:;;ACABB?BBB?CB@ACABBCECC@;;9::
@ATNG8:02106:06888
GATGGTAGTATATCGCGTCGCTATCCAGAAGATCAGGAACTCTAGAAGAATTCAGATTTTTAACACGAGAGTAAAACGTAAAAAGAAGGTTTTACAAGACTCACGTTAACAGTATTGCAGCAGTACGCACACAATCGAAGCGCAGTAAGGATGGCTAGTGTAACTAGCAAGAATACCACGAAAGCAAGAAAAAGAAGTACGCTATTAACTATTAACGTACCTGTCTCTTCCGAAACGAATGAGACTCACTCTCATATGACACTACCCATCGTATCTCAGGAGTCT
+
//660557-////75559;9555;>.//;)//79:;8<86657<:@///8;7--///:;:'71///333333333&3899;=;(45./2777+7//)//79;>>::0504::;::7;<<;<<555<;<?=47789;8:*///6669;49,3371733388888;;;==95772555166666/555/55999*995555:9:>83-346---)-(-49784:<<555;8<8=?>8;::7:98883339933399998859888222'..../9//343;498888
@ATNG8:02113:06873
GATGGTAGTGCGTGAGAGAGAGACCAGAAGATCAGGAACTCTAGAAGAATTCAGATTTTTAACACGAGAGTAAACGTAAAAAGAAGGTTTTACAAGACTCACGTTAACAATTATTGCAGCAGTACGCACACAATCGAAGCGCAGTAAGGATGGCTAGTGTAACTAGCAAGAATACCACGAAAGCAAGAAAAAAGAAGTACGCTATTAACTATTAACGTACCTGTCTCTTCCGAAACGAATGAGTACGTGTGACGTACGTGAGCTACCATCGTATCTCAGGAGTCT
+
<BBB@CB;999555566>BC@;;<266@@DDBB??>@?BBCDCCC?BB?B?AAABBBBB1B@BBBBBBBBBBA:@:;9???0@B>B;CCC:CCGADCBBCGDCC@C@CC5;5;;2;C@ABDDGBCCCBBBCC@CBBB>AAAB@@@B@C@C@A?@BBBBAAC@CBBAAA?DD?AAB<??999,9==9>===??'?A?B99:BBD;:7:;><>B<C=BBD;;8;C@@@CC?B?BAB9@::6:?@@BBAAABBBAA@BBDBBBAAAB??<?A@@AB:89@9939@@>>
@ATNG8:02129:06856
GATGTAGAGAGACTGTAGCGGCACCCAGAAGATCAGGAACTCTAGAAGAATTCAGATTTTTAACACGAGAGTAAACGTAAAAAGAAGGTTTTACAAGACTCACGTTAACAATATTGCAGCAGTACGCACACAATCGAAGCGCAGTAAGGATGGCTAGTGTAACTAGCAAGAATACCACGAAAGCAAGAAAAAGAAGTACGCTATTAACTATTAACGTACCTGTCTCTTCCGAAACGAATGAGTACGAGAGTCAGAGCAGAGCTACCATCGTATCTCAGGAGTCT
+
?::55;>>CBCBB;69@<<@=@BAB;;;;<>=<00/2717998;33-39496::9:::9:)3,38:///6///6.68:<<<<*<<8=8===0>BB>B;;;AA@@@=@=AB>AAA@DDDBCCBCCEAA@;;;?=A@@@?BCCCCCCC@C@C;<7;BBBBBBC>A@BB<A9873773389888(333,377;;.7?;777??:>?A:>7>>>=<A;;;ACB?BCB@@?C>@>ABC=AAB?@@?BB???BB@@?BCFDCCAAABBAA?;;;;>>@@;;;===>>>AA
@ATNG8:02138:06851
GATGGTAGCACACGAGATCTCATCGTACTCATTCGTTTCGGAAGAGACAGGTACGTTAATAGTTAATAGCGTACTTCTTTTTCTTGCTTTCGTGGTATTCTTGCTAGTTACACTAGCCATCCTTACTGCGCTTCGATTGTGTGCGTACTGCTGCAATATTGTTAACGTGAGTCTTGTAAAACCTTCTTTTTACGTTTACTCTCGTGTTAAAAATCTGAATTCTTCTAGAGTTCCTGATCTTCTGGGCAGACTCTCACACGCCTACCATCGTATCTCAGGAGTCT
+
B;667;;;;;@BB=;;;><<<<<666=>=?<A9ACCD;;;4:.59;=<==<==<<>9<7<>:?;;9<<:;;;;//(/6666)665<<==6==;;8<<=8==1444<;;7=888@CBB?@@A<A=A==;::<;6<<9<:<AAA=;;:@@@AAA@@@:>=@===8<5:9::;9:7855:CCC.A6A399999*9<<<;89;<=66///6(////'.753949*//288555>>5<8999;<<488::.65///666:;:9:>>:><<7<:::<::;@@==9---3-
@ATNG8:02102:06929
GATGGTAGCGCACACATAGATACAGTACTCATTCGTTTCGGAAGAGACAGGTACGTTAATAGTTAATAGCGTACTTCTTTTTTCTTGCTTTCGTGGTATTCTTGCTAGTTACACTAGCCATCCTTACTGCGCTTCGATTGTGTGCGTACTGCTGCAATATTGTTAATCGTGAGTCTTGTAAAACCTTCTTTTTACGTTTACTCTCGTGTTAAAAATCTGAATTCTTCTAGAGTTCCTGATCTTCTGGGTCTCTCTCTCACGCACTACCATCGTATCTCAGGAGTCT
+
::@@7;=>@AABBCBBACBB;;9>9;99::9:.9=@=8>D@C@BBBBAA@<CCB@@=@=A>9:25055:::<;44.444444#4:5;;AD8A=;@?ABD9@A79:999@259B?=??@;>@B<@?ABECBC;;8;B@A<ABCFICCCBBBCAABB@?000:>@*0)/4444<<<<<8;5444&5.5;59999$9>999,9>@@@@B@CC;A@?>,=;;9999;@@>@BB@?@@<@<?@@@9949::;0:AAB@;;;;;>=?>?>???=A?==>=000==A;DB@@@
@ATNG8:02107:06949
GATGGTAGACACGTGTGCTCTCTCGTACTCATTCGTTTCGGAAGAGACAGGTACGTTAATAGTTAATAGCGTACTTCTTTTTCTTGCTTCGTGGTATTCTTGCTAGTTATACTAGCCATCCTTACTGCGCTTCGATTGTGTGCGTACTGCTGCAATATTGTTAACTTGAGTCTTGTAAAACCTTCTTTTTACGTTTACTCTCGTGTTAAAAATCTGAATTCTTCTAGAGTTCCTGATCTTCTTGGACAGAGTGTGCAGATACTACCATCGTATCTCAGGAGTCT
+
<==B>BADCDCCCCCBAA>@@@BBCCCBBC@@4;;;;.:A=B69:><>::49;@=?=?@CBBC?B?BBBBB??8@6@ABBB2:96;3:43;<<5?7737@;>>BBBB?AA@BAAAD<===1818888@;8/)/8//(//57;99:AA555>>@@>;;;<?>9>988558;ABD@@A@;;09494=====,=>@@A<A@B??;9;99?CCCC1BB:88>B>BB<A@BCBAB;?9?<<:00*00)/6:95D@@?999CCB???B>=@<000:<==?@@>>8>>>==
@ATNG8:02119:06922
GATGGTAGCATTGCATATCTCACCAGAAGATCAGGAACTCTAGAAGAATTCAGATTTTTAACACGAGAGTAAACGTAAAAAGAAGGTTTTACAAGACTCACGTTAACAATATTGCAGCAGTACGCACACAATCGAAGCGCAGTAAGGATGGCTAGTGTAACTAGCAAGAATACCACGAAAGCAAGAAAAAGAAGTACGCTATTAACTATTAACGTACCTGTCTCTTCCGAAACGAATGAGTACGTGTGCGACGTGTCTCCTACCATCGTATCTCAGGAGTCT
+
BCBB?CCCCBC@BCCCCCCGCCB@CCB@BCBBAA?A@CBBBDBB@BE@B?BCCCBBBB3B@BBBBBAAA88858BBCEEE5BB@B@CJG;CCB@CCCCCCCBA4:6:@;@AB@CCCABBDDDGBBB@@?C@BBCC@CBBBBBBB@C@CBB?BBDCCCAA?BDCBBB@BB?AAA?BBBBC=@99399999(9?>A997AAA@@;@;@@AA:@=BBF@A>@BBCBBB@B@BCB>BBB?BBCCCBBAABCCCCBBBAABBAA8>=A<AA;;?CBBBBBB?AAA>?
@ATNG8:02136:06905
GATGGTAGCTATACGTATATCTATGTACTCATTCGTTGGAAGAGACAGGTACGTTAATAGTTAATAGCGTACTTCTTTTTCTTGCTTTCGTGGTATTCTTGCTGTTACACTAGCCATCCTTACCGCGCTTCGATTGTGTGCGTACTGCTGCAATATTGTTAACGTGAGTCTTGTAAAACCTTCTTTTTACGTTTACTCTCGTGTTAAAAAATCTGAATTCTTCTAGAGTTCCTGATCTTCTGGTCTACTACACTGTACTCTACCATCGATATCTCAGGAGTCT
+
@BAA>BA@;:;@B@@<>><ABBBBBCDBCCAA=ACC=A6;9;BBCBBB>AB@;:6:=?@BC@CACCCAAAA@@887777$374;==>6=BBB<><?;@A<@????:?@AAAB@A<A@E<A;>=8757<<9==;;5;A??>>=>776>=<???:;::6//+/0775852229377:==.9394::===*<89;;,//./86---7(.....#..37705035/5986678383999575057=6<///6696:99:@AAAAA??;?<=857<<A??@?;@A@@=
@ATNG8:02098:06989
GATGGTAGTACATGATAGACGACACCAGAAGATCAGGAACTCTAGAAGAATTCAGATTTTTAACACGAGAGTAAACGTAAAAAGAAGGTTTTACAAGACTCACGTTAACAATATTGCAGCAGTACGCACACAATCGAAGCGCAGTAAGGATGGCTAGTGTAACTAGCAAGAATACCACGAAAGCAAGAAAAAGAAGTACGCTATTAACTATTAACGTACCTGTCTCTTCCGAAACGAATGAGTACTGCGTCTCACTCTCGCCTACCATCGTATCTCAGGAGTCT
+
CCDD?CCDB@;;>=@ACB@>@@@@>8@CC@CCBAAC<@=@?@>C@C=@?=?>=9444;;;);7;>><<<@9;9=09<44444$49495<::+:55.6<;@@CCBC@C@DCABBB?@@BBBA@@BCAA@@ABBAHHGH@BBCCCCCC@C@CBA=ABBBCCBB@DDBCCC@BB?A?A????BD9??A<@>@@>,>@8?898AA?>@=??ABBB?A>==BCC@AB@BCAB?C@BBD?ECC?AABBBBCBABBCABAECBDDAA@?B@@<@BAABCBBBCCC@CCCBB
@ATNG8:02105:06972
GATGGTAGAGTATCATGTGTATCTCCAGAAGATCAGGAACTCTAGAAGAATTCAGATTTTTAACACGAGAGTAAACGTAAAAAGAAGGTTTTACAAGACTCACGTTAACAATATTGCAGCAGTACGCACACAATCGAAGCGCAGTAAGGATGGCTAGTGTAACTAGCAAGAATACCATGAAAGCAAGAAAAAGAAGTACGCTATTAACTATTAACGTACCTGTCTCTTCCGAAACGAATGAGTACGTGTGACGTACGTGAGCTACCATCGTATCTCAGGAGTCT
+
BBBC@CCDBBBDDCDABBCCCCDBB=ABD@DDCCCB?B@CCBBBCC@DD?B?BCCDCDDD0D?CCCBCCCCCCD>@>999:9*9B>B@CCC<CDD@BBABBCBAB@B@AA=ABB@BBBBBACBCCBBBCCCD@CCCC<BBDDBBAD@C?B99;:DFEDBBA?AADDBB>BB>BBB?BBCCC>???;=====,=A>@AAABCCBA=A?AAAA;A<>?CCCAEECCDCB?B?BBD=CBB?AACBBCBBBBBBCCCCBBBBCBCCCCC?ACBBBBBBBCBB?BBBBB
@ATNG8:02106:06974
GATGGTAGAGTATCATGTGTATCTCCAGAAGATCAGGAACTCTAGAAGAATTCAGATTTTTAACACGAGAGTTAAACGTAAAAAGAAGGTTTTACAAGACTCACGTTAACAATATTGCAGCAGTACGCACACAATCGAAGCGCAGTAAGGATGGCTAGTGTAACTAGCAAGAATACCACGAAAGCAAGAAAAAAGAAGTACGCTATTAACTATTAACGTACCTGTCTCTTCCGAAACGAATGAGTACTGTATCTATGTGTGCGCTACCATCGTATCTCAGGAGTCT
+
<<<A?BABBB@;@AC;9:@@AABBD@BBB>@?@?>B9B:??<>>>BAAA?@@CA@?????+C?CBB>>>>00)0:1=999E=<+/6266;=>0>BB<@;;@@?=99447<:6?8854=?=BB>BB@AA???@@@CCDE?BBBCCCCC@C@BAB=AACBBBBA@CBBBBB@BD@??><??>>>5;;;1//////$-80----89;;B<7275589>9>;BBB>AA@AAAC=@=ABB<B@@=@@@ACCBBCCAAAAAAC>??BBBBBBB?CCCAAAABBCBA>788>=
@ATNG8:02107:06957
GATGGTAGGCGTGTGAGAGTCTGCCCAGAAGATCAGGAACTCTAGAAGAATTCAGATTTTTAACACGAGAGTAAACGTAAAAAGAAGGTTTTACAAGACTCACGTTAACAATATTGCAGCAGTACGCACACAATCGAAGCGCAGTAAGGATGGCTAGTGTAACTAGCAAGAATACCACGAAAGCAAGAAAAAGAAGTACGCTGTTAACTATTAACGTACCTGTCTCTTCCGAAACGAATGAGTACCTCTCAGACGCTCGTCCTACCATCGTATCTCAGGAGTCT
+
@AAD@DCB?BBCCDDCCCCBA@;;;75AD?CCCCAA<A<AABBBBB@BE?B@@AB88888)8?CGCACCCCBBA8>@88888(9>8=8?@@6@@@>BCBBECA??<?<=>:>AA=AAAAAA??@@>=<A@==:=>>A<>>>?<<<=:=<@?B?BB@B??>>:>?AAAB=BB>BBB:>>>;;1:88188888(8:4;?@@ABBBC:=:>@??<?=?>==A<AA@@@==8><BBD6=AA?CBBC>>??B@@AAAA===@@@@>:>?A;>>BB@<;>>>AA:??;;>
@ATNG8:02123:06983
GATGGTAGTATCTGCACACTCTGTCCAGAAGATCAGGAACTCTAGAAGAATTCAGATTTTTAACACGAGAGTAAACGTAAAAAGAAGGTTTTACAAGACTCACGTTAACAATATTGCAGCAGTACGCACACAATCGAAGCGCAGTAAGGATGGCTAGTGTAACTAGCAAGAATACCACGAAAGCAAGAAAAAAGAAGTACGCTATTAACTATTAACGTACCTGTCTCTTCCGAAACGAATGAGTACATAGATATACGTATAGCTACCATCGTATCTCAGGAGTCT
+
499::?AA@>>>00/<<AACB@@6945A>:0////7293978:://)/8)/)/3443===+414<:??@AA999,99<;;;:$498>8===2=>>:=:6;ACCCC;;:;C@BBB@CCCC;:;BCECAA=@@?7995@=B?@@AA999:?CDE@DBBBDDAA>ACBBBD?AA?BDB<>>CCC>>=<999::9:%9837=<>?>A:888<@@@A5@5<<A;;5;:9:>BA9>:>??9>>>>===CCCCBBBBBCCBBBB@@@@@CC?@:=;;;DDDDAA?@:9::;;
@ATNG8:02097:07015
GATGGTAGCTCGCTGATGATATCTCCAGAAGATCAGGAACTCTAGAAGAATTCAGATTTTTAACACGAGAGTAAACGTAAAAAGAAGGTTTTACAAGACTCACGTTAACAATATTGCAGCAGTACGCACACAATCGAAGCGCAGTAAGGATGGCTAGTGTAACTAGCAAGAATACCACGAAAGCAAGAAAAAGAAGTACGCTATTAACTATTAACGTACCTGTCTCTTCCGAATCGAATGAGTACACATCGTCGTGTCGTGCTACCATCGTATCTCAGGAGTCT
+
CBBB@CBC;:6<BAA@BCBBCCCDD@DCC@BABB@@>A@CBCCBBC>BA?B?BB@@?@@A2A>ABAAA>?<?@@:AABCDDD1CC@B>BCB7CBC?BCCCA@@;;7;?AA?@A@?BCCBCAAACEFCEDCCC?BCBA@BBBABCBC?B=A;;6;BCCCCCC?BBB@@?@BB?ABA79:@@B5?::59ADDE3??>@BBBB??==1838==>5;7;=BBB@EAAAA@@<@=@A=ACBB?BBBAABABACCBBBCCAAAA??:99?;5:==@@@A@@@??<888@@
@ATNG8:02101:07032
GATGGTAGCACGAGTCACTCATATCAGAAGATCAGGAACTCTAGAAGAATTCAGATTTTTAACACGAGAGTAAACGTAAAAGAAGGTTTTCAAGACTCACGTTAACAATATTGCAGCAGTACGCACACAATCGAAGCGCAGTAAGGATGGCTAGTGTAACTAGCAAGAATACCACGAAAGCAAGAAAAAAGAAGTACGCTATTAACTATTAACGTACCTGTCTCTTCCGAAACGAATGAGTACTGCGTCTCACTCTCGCCTACCATCGTATCTCAGGAGTCT
+
CDED=BCCCD@@<CECCIGCLAAABBBC@CCCCCC@B?BCC@@@D@CC?C?BBA;9:::)9>@??BAAD???=6=;;944&4;39.555&5949459<<<@C?B?BB?BBB@DCCCDCCDGCBBBDBBB@CCCC?BCBBCBBA>C@FBB@BBABBAAA?BBBBCB?BB?999?A@AAD<@==9:9:9:9%9<97935A;CBA=A;>>@@:@<ABDDD@@@@BBBC@B@BB@9???;??ABBBBBBBBCCCCCCCBBBDD?BCB?BB???BBBCBBB?BBBBC
@ATNG8:02125:07029
GATGGTAGAGTACAGTGTGTAGACCAGAAGATCAGGAACTCTAGAAGAATTCAGATTTTTAACACGAGAGTAAACGTAAAAAGAAGGTTTTACAAGACTCACGTTAACAATATTGCAGCAGTACGCACACAATCGAATCGCAGTAAGGATGGCTAGTGTAACTAGCAAGAATACCACGAAAGCAAGAAAAAAGAAGTACGCTATTAACTATTAACGTACCTGTCTCTTCCGAAACGAATGAGTACTGTATCTATGTGTGCGCTACCATCGTATCTCAGGAGTCT
+
:::><BACCCCCDCCABBBBBB@@=@BB@BCDC9989>@@CBBBB?BC>B?BCC@@@@@2@<@A?>@BCC999+9>:;;;;':?;>9>>@7ACCADCCBBBB@@<@?AA>A@@=@ACABBCCCCA@ACBCB?BBBF>@@AABBBB?C@B:;7;BC@AACC@CBBBAB@CC?BBC?AA:99,7<<88899::%9?;9979??CB@<?=???B<?<?ACA@=@AAA@AA=@>ABG>CCC?CBBBBBBBCBBBCBBBCBBBDC@@@BB@@@@>B>?AAAAA;=>>:8
@ATNG8:02127:07030
GATGGTAGACATATCGTACTCTCTGTACTCATTCGTTTCGGAAGAGACAGGTACGTTAATAGTTAATAGCGTACTTCTTTTTCTTGCTTTCTTTGGTATTCTTGCTAGTTACACTAGCCATCCTTACTGCGCTTCGATTGTGTGCGTACTGCTGCAATATTGTTAACGTGAGTCTTGTAAAACCTTCTTTTTACGTTTACTCTCGTGTTAAAAAATCTGAATTCTTCTAGAGTTCCTGATCTTCTGGATATGAGTGACTCGTGCTACCATCGTATCTCAGGAGTCT
+
DCCB@CCBBBBBCHCCCCCCBBBCCCCCCCBB@BBBC?BC@B@CB??@BB?BCB@>=@00/;;6;6?@CBCBBBB?BC?>?+;@<=:88,575'232/.6:=*./.37749A@A=>=?<7655956779>>AA9>>AA=A:<<==?????@??=8815::15<6=8<?>?>>=>>;>====/;5::=?@@@.;==@?1625558;77@5DA===&777691929=7=>>652<2628...6548;A:>>A>@?@@;;:=;=FBA@>>;A<>>?A@@@@@A<@@@66
@ATNG8:02135:07007
GATGGTAGATACTCGCTGATACACCCAGAAGATCAGGAACTCTAGAAGAATTCAGATTTTTAACACGAGAGTAAACGTAAAAAGAAGGTTTTACAAGACTCACGTTAACAATATTGCAGCAGTACGCACACAATCGAAGCGCAGTAAGGATGGCTAGTGTAACTAGCAAGAATACCACGAAAGCAAGAAAAAATAAGTACGCTATTAACTATTAACGTACCTGTCTCTTCCGAAACGAATGAGTACTACTCTCAGAGACACACTACCATCGTATCTCAGGAGTCT
+
CCBA?BECCDCCDBBCCCCCCCCCC=CCC@BBBB??=@@BBCCCCA=AC?C?AAAAACCA2A?AAABBCCCBBB;A?;;;;;*;C<A<ABA3ADD@FCCBCCCCC?A>AB?BCC?CCCA@@CCDDDCBBBDC@CBBB@AAABCCA@>CACBB?BCBBBCDD?CBABBC?BB>???9==999,8=>;9999:9%9><<798>=>>@<?:>>AA<@<@@D@@?@DBBBCCAD?DDC=AAAA@@@BCCCCCCBAAABCCCAAB@@????=AAACDD==>>>A::::::
@ATNG8:02141:07037
GATGGTACGCTCGCTGATGATATCTCCAGAAGATCAGGAACTCTAAGAAGAATTCAGATTTTTTAACACGAGAGTAAAACGTAAAAAAGAAGGTTTTACAAGACTCACGTTAACAATATTGCAGCAGTACGCCACGACAATCGAAGCGCAGTAAGGATGGCTAGTGTAACTAGCAAGAATACCACGAAAGCAAGAAAAAAGAAGTACGCTATTTAACTATTAACGTACCTGTCTCTTCCGAAACGAATGAGTACACACTCTCATATGACACTACCATCGTATCATCAGGAGTCT
+
256605--/>@856/////556<<;=8<<<,///:9938384433-392//)/)//6688888%83///:9666////&////////#/5.54999+99949556;;;<>8=4657;44.444:<==<>///)//////)/449399:<:4542727//)/788;;<;9;:444;7;;8===7<::::18//(//////#//(3333993222'227722,2698==@:=<;////)/3/33(333-3::33399998/////889:;99999;4:8889::///:9939;888
@ATNG8:02142:06432
GATGGTAGATACTCGTTGATACACCCAGAAGATCAGGAACTCTAGAAGAATTCAGATTTTTTAACACGAGAGTAAACGTAAAAAGAAGGTTTTACAAGACTCACGTTAACAATATTGCAGCAGTACGCACACAATCGAAGCGCAGTAAGGATGGCTAGTGTAACTAGCAAGAATACCACGAAAGCAAGAAAAAGAAGTACGCTATTAACTATTAACGTACCTGTCTCTTCCGAAACGAATGAGTACTACTCTCAGAGACACACTACCATCGTATCTCAGGAGTCT
+
ABBB@BCDCCBBCCCB@BBBCBBBD>ECE?DDCCBB>B@CCCBBBC@CC?B?A??887878%9<@>ACBBBCBCB>BAAABAB2AA=A5;;;.;BB?BCFCJFCCB?B?BC@CCC?BBCCCBCCCCDDCCBBB@CCCC?CABBBAA?=A?@@@>@BCDCCCC?BBBBBC@BB??>?9>?999+9==:?BDEC3CD?BAAABB?==7:7;>>C7;7;ABCB@CCCBBBC@D@AAA=BFDABBBBCABAABBBBBABBBBCCCCA<=<=AAAA@@@A;<<>:@A>==
@ATNG8:02146:06447
GATGGTAGGCGTGTGAGAGTCTGCCCAGAAGATCAGGAACTCTAGAAGAATTCAGATTTTTAACACGAGAGTAAACGTAAAAAGAAGGTTTTACAAGACTCACGTTAACAATATTGCAGCAGTACGCACACAATCGAAGCGCAGTAAGGATGGCTAGTGTAACTAGCAAGAATACCACGAAAAGCAAGAAAAAGAAGTACGCTATTAACTATTAACGTACCTGTCTCTTCCGAAACGAATGAGTACCTCTCAGACGCTCGTCCTACCATCGTATCTCAGGAGTCT
+
@??C;CCD@D@@ACCDCCBBBCCCC=CFF@CCCB;;9;?CCBBBDD@CC@B??@B:::9:):;@?CBCCCBBCC>CC>><;;.;>9=/888+:?@=@BBC???>>=A=??<?AA5:;;;>>ABADA?>?>>>=@@@@=@???A>>><A=A?B?BBBBDCCA;@@@@BA>>?<?BA;@@99::*9::49;9:;+8939<;<???CB;?:?AAD<A<@@@==9<>=<==<8=:>>>8=@@?AA@BABA?BBB>>BB>>====AA=AAA9<<BBBCB><<<C;>@8::
@ATNG8:02161:06441
GATGGTAGAGTACAGTGTAGTAGACCAGAAGATCAGGTACTCTAGAAGAATTCAGATTTTTAACACGAGAGTAAACGTAAAAAGAAGGTTTTACAAGACTCACGTTAACAATATTGCAGCAGTACGCACACAATCGAAGCGCAGTAAGGATGGCTAGTGTAACTAGCAAGAATACCACGAAAGCAAGAAAAAAGAAGTACGCTATTAACTATTAACGTACCTGTCTCTTCCGAAACGAATGAGTACTATAGACTATCTGAGACTACCATCGTATCTCAGGAGTCT
+
@B@@>ABCCCDCCCCCCCCCCCCBA@BBDABBBDBB?BCCCBBBBC?BBAC@BBB@@@@@1@@CCCBCCCCCCC=CDCCCBC1BB<A2999.;CC>CBBBCDDDC@C@BB@BBB@BBBDBBABBCCCCBCBB@CDCC?AAAAA@AE?C@CBB@BCCCCBBB?ACCCCB@BA@BDC599999+:>>9::9999%0=;>0/0>>A?=<=?B>@@8><>EFBB@BCBBBBD@C@CCC>CCC@AAAAABBBCAAADAAAACCCCCDCCBB?BBBBCCCCBBBC?BBA@B
@ATNG8:02162:06422
GATGGTAGTAGTACACTAGTCATACCAGAGATCAGGAACTCTAGAAGAATTCAGATTTTTAACACGAGAGTAAACGTAAAAAGAAGGTTTTACAAGACTCACGTTAACAATATTGCAGCAGTACGCACACAATCGAAGCGCAGTAAGGATGGCTAGTGTAACTAGCAAGAATACCACGAAAGCAAGAAAAAGAAGTACGCTATTAACTATTAACGTACCTGTCTCTTCCGAAACGAATGAGTACTATAGACTATCTGAGACTACCATCGTATCTCAGGAGTCT
+
BBBC?BCCCCBBBCDCFFCDCCB@@?ABBBBCCAA?B@BBDDBBB?BB@C@??@AAA@A2A?BBBCBBCD99938?>@@AA2AB?C7;;;.;AB>BCCCEFECC?@>?B???@@BCCCDCCCFCCCCBBBC?CBBB@DBBABAAB>B=A@@=@AAAABBA?CCCACC@BB@BBB=@A???8?==9>@@@@2AB?BAAAB>A@@:>:=>BB:>:=@BAA?AA@@?A@=?<:::/9@@=@BBBBBBBCBBBCBBBBBBBBBBCCCC?B@@@CCCC@@@C>BB777
@ATNG8:02179:06434
GATGGTAGTGATACAGATCAGACACCAGAAGATCAGGAACTCTAGAAGAATTCAGATTTTTAACACGAGAGTAAACGTAAAAAGAAGGTTTTACAAGACTCACGTTAACAATATTGCAGCAGTACGCACACAATCGAAGCGCAGTAAGGATGGCTAGTGTAACTAGCAAGAATACCACGAAAAGCAAGAAAAAGAAGTACGCTATTAACTATTAACGTACCTGTCTCTTCCGAAACGAATGAGTACGATGAGATCTCGTGTGCTACCATCGTATCTCAGGAGTCT
+
BBCB?CBBBCCBBBCEEEDEECBCC@CBB?B@@@99:;@CCCDCAA=AC@C?CBCBBBBB1B?CCCCBBBBBBB>BBBDEDE2DD@C5;;;.;AA=BBBBCCCCC@C@BB?CCC?BACBBBBBCCBCEBBBC@DBCC?BAAACCBB?B?BAA?ACCDCCCC?BBBBBB?BB?BB@;>=0000*000*0==@@0@C=E99:BCBCE=;7:?@?<@<@BEDD@CBBBBBC>A?AAA<BCC@BBBBCCCBBBCCBBBCAAABCB>==AA=AAAAAAAAAB?>9>><<=
@ATNG8:02146:06461
GATGGTAGCGAGCGTGTGTGTATACCAGAAGATCAGGAACTCTAGAAGAATTCAGATTTTTAACACGATAGTAAACGTAAAAAGAAGGTTTTACAAGACTCACGTTAACAATATTGCAGCAGTACGCACACAATCGAAGCGCAGTAAGGATGGCTAGTGTAACTAGCAAGAATACCACGAAAGCAAGAAAAAAGAAGTACGCTATTAACTATTAACGTACCTGTCTCTTCCGAAACGAATGAGTACGATGAGATCTCGTGTGCTACCATCGTATCTCAGGAGTCT
+
;<@B?@@B:65<:::;???ACCCCB@<;027/////)/)455<<<;89=25249444444$439;;;AA;5;5;15555555$5<7<4;99+955.5:999=<:;7;9BA<??@9=>>=@A??@BAAAACBB@BBBB@CBCCDECC>B>B;;6;BBBBCBBACDBCCB>BB?BAA?@@?>=5<<<88899:9%9=93833;;?A@?B>;BCB<@<;;BAA<AA@@AAA?C8:<B?BA@=@AAABBCBBCBBCBAA@@@@@AA@ABB?BABBBBBCCCCB?@AA>>
@ATNG8:02147:06497
GATGGTAGCGCGACGAGCGTAGACCAGAAGATCAGGAACTCTAGAAGAATTCAGATTTTTAACACGAGAGTAAACGTAAAAAGAAGGTTTTACAAGACTCACGTTAACAATATTGCAGCAGTACGCACACAATCGAAGCGCAGTAAGGATGGCTAGTGTAACTAGCAAGAATACCACGAAAGCAAGAAATAGAAGTACGCTATTAACTATTAACGTACCTGTCTCTTCCGAAACGAATGAGTACTATGTAGAGCTCTATACTACCATCGTATCTCAGGAGTCT
+
899=.44:99;;@9;66699;;/0*/7727AAA;<6;>;;:>=8828>8B@BA?AADDD1A8@@000/:799;2;344444$9B?C?@@@09669>A<A?B>/0*/:00+0??6;;BBBB:;;BBBBCB;;5:?;;49@?>?A==9>;?@A7::A@ACBB?BCBBBC=@@@EBB?BBAAA;A>><>CF>CCBB787=;;266?<@?BBBB?C?AA?::5:B==???<>?AAD>@??<?>??BCCBBBBB@>??@888?===?;;5;;::=A??;;;C=?@===
@ATNG8:02153:06474
GATGTAGAGAGACTGTAGCGCACCCAGAAGATCAGGAACTCTAGAAGAATTCAGATTTTTAACACGAGAGTAAACGTAAAAAGAAGGTTTTACAAGACTCACGTTAACAATATTGCAGCAGTACACACACAATCGAAGCGCAGTAAGGATGGCTAGTGTAACTAGCAAGAATACCACGAAAGCAAGAAAAAGAAGTACGCTATTAACTATTAACGTACCTGTCTCTTCCGAAACGAATGAGTACGATGAGATCTCGTGTGCTACCATCGTATCTCAGGAGTCT
+
BE9:;>BCCBBBCCCCCCBBBBDD>BCB?CBBB??>@@CCCCCCC?CC?D@BAAAAAA@1@>BBBBBBBA???8?AABBBB5BC>B4;;;6;BB@BCGCCCCCC@B@CC@BBC@BBBCBBBCCCCCEBBBB=CDEE?AAAABBBE>B?BBB@CCCDCCBD?BBCCBB?CC?BBC>@@999,8<<8>CFDD2CD?CBAABBBAB?B?BA==8=8=;@@A?@@@@@BB@B>BAC>CCC?BBBCBCCBBBCBBBCCBB>===;:;@@<@AA@@>>>???B===:::
@ATNG8:02157:06492
GATGGTAGAGTACAGTGTATAGACCAGAAGATCAGGAACTCTAGAAGAATTCAGATTTTTTAACATCGTGAGTAAAACGATAAAAAAGAAAGGGTTTTCAAGACTCACGTTAACAATATTGCAGCAGTACGCACACAATCGAAGCGCAGTAAGGATGGCTAGTGTAACTAGCAAGAATACCACGAAAGCAAGAAAAAGAAGTACGCTATTAACTATTAACGTACCTGTCTCTTCCGAAACGAATGAGTACTATAGACTATCTGAGACTACCATCGTATCTCAGGAGTCT
+
:999.4999?<BCBBBBBBCA@;;.49;79=9=99.55<:<::774//+/399///////#/38///876893333&333333333#333(33(3;;+884444988933,3,3749==8:::;CDCDCCCCBBAAC?DBBB<@@BBBB@@<@?BCC@CCBBBBBB@BBBBBB?AB?AAB?ABBBB=AA@<@@@AA2AB@F<;:>>AAB7:7;?>?1838BBBB@CC@@@9:393999.7???BBBBBB999AAA978?????A@988A=8=774<98;;/0/066633
@ATNG8:02184:06487
GATGGTAGGCACTGCGCACACATCCCAGAAGATCAGGAACTCTAGAAGAATTCAGATTTTTAACACGAGAGTAAACGTAAAAAGAAGGTTTTACAAGACTCACGTTAACAATATTGCAGCAGTACGCACACAATCGAAGCGCAGTAAGGATGGCTAGTGTAACTAGCAAGAATACCACGAAAGCAAGAAAAAGAAGTACGCTATTAACTATTAACGTACCTGTCTCTTCCGAAACGAATGAGTACACACTCTCATATGACACTACCATCGTATCTCTGGAGTCT
+
CAAB<:66:666?=@=;;59955;<5<?@<@AABCB?B@BBBGCBC?BB@C@CBBCBDDD1A788898><?887*8?;;;;;$9;<<4999&5;<7<>>BBBA00+0:00,0<>:=?B<BBCCCCCCAA@BB?BBBB@;<<BCCCC?A=BBB>BABCCCBBABBBBBB?BC?BBB@@?>==6373,7>=>@3AA>AAAAB>??><>=AA;;6;5;CCCC?CCCCBBB?B@BCC>C::89AA@DBBBBBAAADDC?;;BB?@?AAC<>?ABBBBB778B=@@>>>
@ATNG8:02191:06492
GATGGTAGAGTATCATGTGTATCTCCAGAAGATCAGGAACTCTAGAAGAATTCAGATTTTTAACACGAGAGTAAACGTAAAAAGAAGGTTTTACAAGACTCACGTTAACAATATTGCAGCAGTACGCACACAATCGAAGCGCAGTAAGGATGGCTAGTGTAACTAGCAAGAATACCACGAAAGCAAGAAAAAGAAGTACGCTATTAACTATTAACGTACCTGTCTCTTCCGAATCGAATGAGTACGTGTGACGTACGTGAGCTACCATCGTATCTCAGGAGTCT
+
>>=B?BDCCCCBBBCDCCCCCCCBC?CBB@C@@@??=@@CCBBBCC@CC?B?BBBBBCCD5C?CDDDCBBBBDD>BBCBCCC1CE@CACDD;CCC@B@@@BBBBB?C?CB@BBB?BBDECBBCCBBBBCFCC@A@AC@CCCBBBBB=A=@;;7;DCABB;;:;BBA;939939@@=@@>==5;00)00000'0>:A?=>ABBBC?B?BBAA=A=??CCC?B@:::@?4;6;@=AB@@>@BCCEBBBCCDCCCDDCCBAACCCCCC?BBAAACBCBBBB>BCB=>
@ATNG8:02175:06535
GATGGTAGCTCGCTGATGATATCTCCAGAAGATCAGGAACTCTAGAAGAATTCAGATTTTTAACACGAGAGTAAACGTAAAAAGAAGGTTTTACAAGACTCACGTTAACAATATTGCAGCAGTACGCACACAATCGAAGCGCAGTAAGGATGGCTGGTGTAACTAGCAAGAATACCACGAAAGCAAGAAAAAAGAAGTACGCTATTAACTATTAACGTACCTGTCTCTTCCGAAACGATGAGTACTACTCTCAGAGACACACTACCATCGTATCTCAGGAGTCT
+
CECC?BBBBB=CDBBBBBAAABBBB@BCB@CBBCBB?B@BCBBBBB?BC?B?CBBAAAAA2@?BBBCCDECBBB=AABCDDD5DE@B>@@@7ACC@BBCCCCBBB?B?BC@CCC@AAACCCCCCCDAAABBE@CBBB@BBBBBBAA>B@CCC@BBC?BBBB?BBCBCB?CC@BBB>AACCC=?993999888%0@=A000@>>==:>=BA??:><>ADAA?@CBBCCC?B?BCC>BBBBCBBBAAA@ABBBABBAA@@CC988AF;>>AB?@@@@>==;?>>>>
@ATNG8:02142:06558
GATGGTAGCGCATATCAGCGCAGCCCAGAAGATCAGGAACTCTAGAAGAATTCAGATTTTTAACACGAGAGTAAACGTAAAAAGAAGGTTTTACAAGACTCACGTTAACAATATTGCAGCAGTACGCACACAATCGAAGCGCAGTAAGGATGGCTAGTGTAACTAGCAAGAATACCACGAAAGCAAGAAAAAGAAGTACGCTATTAACTATTAACGTACCTGTCTCTTCCGAAACGAATGAGTACAGAGAGTACGATATGTCTAATCGTATCTCAGGAGTCT
+
ABAA7;>CCCCCABBCCCCCCCCCD>CCB@CCCCCC@C@CCCDCBB?BB?B?BCCCCCCC5C@BBBCCCCB@@A:@AACCCD5BB>A<@@@9ABC@CGCDDDCCB?B?@@;?@@;@@CBBBCBBBCCCBAACAEDCC?BBCCCCBB@CACAB?ACDCBCBC@CCBBAA?CC@BBB>@@BBA9A88188889(9@????@CDBBB=?<?ABB?C?A?BAA?ABBBBBD?C?DDD@GBB?A@@CCCBBBBA???BAABCCCCBAAA?CAAACBBBBBB?BBAAA
@ATNG8:02166:06550
GATGGTAGTGTGTCTCTGAGAGTAGTACTCATTCGTTTCGGAAGAGACAGGTACGTTAATAGTTAATAGCGTACTTCTTTTTCTTGCTTTCGTGGTATTCTTGCTAGTTACACTAGCCATCCTTACTGCGCTTCGATTGTGTGCGTACTGCTGCAATATTGTTAACGTGAGTCTTGTAAAACCTTCTTTTTACGTTTACTCTCGTGTTAAAAATCTGAATTCTTCTAGAGTTCCTGATCTTCTGGGATGTGTGCGCAGTGCCTACCATCGTATCTCAGGAGTCT
+
@;?C@ECBBCBBBCCCBBBCCD@AADBBBBBB?CBBD>CC?B?CBBBBBB?BCCBCBE@CDCD@D?CECCCCCAA<ACCCC1CD@C@AA<@BAB>BCC@CC@BBCCCF@CCCCCCCC@BAA<A?CBCCCCBB@CCCC@CCCCDBBBBCCCEBBBB@BBA?AB?B@BBBCCBB::4;;;;;6;@BADCCCH2DB;;;0;@ABCBCCBB@BDCC5CBABCAGABB?AGDCCBB?B@DCCB@@<@@AA:A;;;BBAA;;;BBBC@D@@=@@BBBBCEDBBB?DDCBB
@ATNG8:02172:06581
GATGGTAGTACATGATAGACGACACCAGAAGATCAGGAACTCTAGAAGAATTCAGATTTTTAACACGAGAGTATACGTAAAAAGAAGGTTTTACAAGACTCACGTTAACAATATTGCAGCAGTACGCACACAATCGAAGCGCAGTAAGGATGGCTAGTGTAACTAGCAAGAATACCACGAAAAGCAAGAAAAAAGAAGTTACGCTATTAACTATTAACGTACCTGTCTCTTTCCGAAACGAATGAGTACGATGAGATCTCGTGTGCTACCATCGTATCTCAGGAGTCT
+
CCDC@BBBCCDCCC@@@CBB;;;CCAGCCAGCC@A@=B?BBABBAC?AB@B@DC>>>CCC5HABBBHCGCCCCBA;===CCC5BB99.99:*;=?=@CBCCCCBB?B@BA>BBC@CBBBBBCCCC@@ACCCC?BBBB>BBBBCBBB=@=A@@>ABBBBCDC?AAA>>>?BB?BBA8<<9888*8892//////%/:6//)/.79;:@9<7;>>@<A;AAFFD@CCDBB<;;0;>AAA=BFJ@BBBBBDBAAACBBBBBA@@BBBBBBBB?BCCBBACBBBBB?@A@@@
@ATNG8:02149:06609
GATGGAGCAGACGTGACAGAGCGCCAGAAGATCAGGAACTCTAGAAGAATTCAGATTTTTAACACGAGAGTAAACGTAAAAAGAAGGTTTTACAAGACTTCACGTTAACAATATTGCAGCAGTACGCACACAATCGAAGCGCAGTAAGGATGGCTAGTGTAACTAGCAAGAATACCACGAAGCAAGAAAAAAGAAGTACGCTATTTAACTATTAACGTACCTGTCTCTTCCGAAACGAATGAGTACCTCTCAGACGCTCGTCCTACCATCGTATCTCAGGAGTCT
+
@>??5::>>;556;;>@99;CBBBACDH@@@A@A@>A6;;AA@??>>>4:04333::::+:6<88898<8377(3349:<:*:;49.555&5;;57700)0<<9>7?894.94:499?@BBCCCCBBBBB;0+0B00+/8:88:34155:9:054<44453288899:6:;68884888=03487;=??==%33.3337998222'2+2922+24225;<8;;<<::9461///(///)////???=AABB>@@?777<<<<;>::57999A??988@A>AAAAA
@ATNG8:02162:06649
GATGGTAGACATATCGTATCTCTGTACTCATTCGTTTCGGAAGAGACAGGTACGTTAATAGTTAATAGCGTACTTCTTTTTCTTGCTTTCGTGGTATTCTTGCTAGTTACACTAGCCATCCTTACTGCGCTTCGATTGTGTGCGTACTGCTGCAATATTGTTAACGTGAGTCTTGTAAAACCTTCTTTTTACGTTTACTCTCGTGTTAAAAATCTGAATTCTTCTAGAGTTCCTGATCTTCTGGGCAGACTCTCACACGCCTACCATCGTATCTCAGGAGTCT
+
CDCB=ACCCABBDCECDEBBBCCCBCCCCBB?ACCD:AB@C?CCAACAB?BAAAA>B>BBBB>B?BBBCAACAA?AAAAA2CC?BB@@:@BBB>BBB?BB;==>CBB???@@>??C:@>>9>;AAA@@;;;:??AA:@@@?;;9>@@AAA>>>?<9<<=AA:?:?AAAAAAAA=AAAAA5A=A=@@@@@/@A999*//6///@==A;AADF/A===C=C<>>;>@@A===<A<@@@A<<9<>@@4@>>>>>>?@@@@@@@;??@:====?@AAAACC<AAA@@
@ATNG8:02184:06619
GATGGTAGCACGACACGACGATGTGTACTCATTCGTTTCGGAAGAGACAGGTACGTTAATAGTTAATAGCGTACTTCTTTTTCTTGCTTTCGTGGTATTCTTGCTAGTTACACTAGCCATCCTTACTGCGCTTCGATTGTGTGCGTATTGCTGCAATATTGTTAACGTGAGTCTTGTAAAACCTTCTTTTTACGTTTACTCTCGTGTTAAAAAATCTGAATTCTTCTAGAGTTCCTGATCTTCTGGATAGCGACGCGATATACTACCATCGTATCTCAGGAGTCT
+
ECCC?BDEDCB;66B?;9555659CCECCCAA?ACBC>BC@CACCCBBBB@DCAA@@C?CCBB?B>BBBBCBBBB?BCCCC3BC?B=<>8??@?@BBB@BC?AAABEB?CCC@@?BB?A?A=A=AAA@=>>>=@@@A5>=AA;;<;@>;A=>>>A8<>>;AB<A;??AAA@@@B:====<2<9<6::9:9):>;<=6=???@?A@>>188888%8::;><@=AA<AAAAAAA;?;?B@@@D:>>A<ABAA==>@AB676A@@@AAA<?<<<ADAA?>@@<==;<<
@ATNG8:02155:06699
GATGGTAGAGAGAGCTCTCTATCTACTCATTCGTTTCGGAAGAGACAGGTACGTTAATAGTTAATAGCGTACTTCTTTTTCTTGCTTTCGTGGTATTCTTGCTAGTTACACTAGCCATCCTTACTGCGCTTCGATTGTGTGCGTACTGCTGCAATATTGTTAACGTGAGTCTTGTAAAACCTTCTTTTTACGTTTACTCTCGTGTTAAAAATCTGAATTCTTCTAGAGTTCCTGATCTTCTGGATATGAGTGACTCGTGCTACCATCTTATCTCAGGAGTCT
+
CCCC?BBCCCCCCABBBBAACBCC@@AFAA=A@@B=BB@E@BBCCCCC?BBBBB@CACBBB?C?CBCBBBBBC?BBCDC2CC@CDBB>B@?@@BBB@BB9::?B@A?BBBBBBBB@B>@<>;>AAAA=A>9AA@@066>=<<?DAAAA>@@@@6:;A=DD<B:====>AAAB:??@FD;A;A:>>CCD/A@:::1:<<///776=<@>>@*222882:68808??===?;?9>A>;>>677B=@@@@@=>=>@A@AB=>>=AA=A>>>:=99///=9=66;=
@ATNG8:02160:06682
GATGGTAGACATATCGTACTCTCTGTACTCATTCGTTTCGGAAGAGACAGGTACGTTAATAGTTAATAGCGTACTTCTTTTTCTTGCTTTCGTGGTATTCTTGCTAGTTACACTAGCCATCCTTACTGCGCTTCGATTGTGTGCGTACTGCTGCAATATTGTTAACGTGAGTCTTGTAAAACCTTCTTTTTACGTTTACTCTCGTGTTAAAATCTGAATTCTTCTAGAGTTCCTGATCTTCTGGTGAGATATGCATGATGCTACCATCGTATCTCAGGAGTCT
+
:;:=:CBBBCCCCCCCBDDCCCCBBBBBBBBB?BBBC>CD@C@@AACCBB?BAAAB@D@AA@B?C>@ACCCCF?@;99979(3>4=768(6997;A>>9>B<???B==:>FA@?==@;>>>;?9@:::A=9:7;AAA<@@@=>>??@A@@@AAAA::;;=AA<A=@@@@?AAAA:??@DC;C=B<>>>>>/>A=;;06/////<66:1888(288692937958@??@>>:=8:;;==B7;;D=???@>>>AA@@@BBA@====8=@@@@@===AAA:>?>>>
@ATNG8:02168:06688
GATGGTAGATACTCGCTGATACACCCAGAAGATCAGGAACTCTAGAAGAATTCAGATTTTTAACACGAGAGTAAACGTAAAAAGAAGGTTTTACAAGACTCACGTTAACAATATTGCAGCAGTACGCACACAATCGAAGCGCAGTAAGGATGGCTAGTGTAACTAGCAAGAATACCACGAAAGCAAGAAAAAGAAGTACGCTATTAACTATTAACGTACCTGTCTCTTCCGAAACGAATGAGTACACATCGTCGTGTCGTGCTACCATCGTATCTCAGGAGTTT
+
BBBC?CBBBBBBCBBCCCDCDDBBB=BCD@BBBCBB?B=@?BBBAB>AB>@=@B@<????.?=BCCCCBBC???8=<@@???,?@<>299909@A@F;;:CCCBB@B@CB?BDD@CABBCCDCCCCCCCC@?;@A;;6<@@@CC;:9;@C@A?ABBBBFBB?BBBBAA=??=?BB@EBBBC>@9999CCCD2CC?B@AACC@@@:=8====8<<?>BBB?BBAAABB>A>ACB>CBC?ECBBBCBBBBAAAB@@@BCABA@???B@C???ABAAABBB>???B>
@ATNG8:02171:06675
GATGGTAGAGTACAGTGTAGTAGACCAGAAGATCAGGAACTCTAGAAGAATTCAGATTTTTAACACGAGAGTAAACGTAAAAAGAAGGTTTTACAAGACTCACGTTAACAATATTGCAGCAGTACGCACACAATCGAAGCGCAGTAAGGATGGCTAGTGTAACTAGCAAGAATACCACGAAAGCAAGAAAAAGAAGTACGCTATTAACTATTAACGTACCTGTCTCTTCCGAAACGAATGAGTACTACTCTCAGAGACACACTACCATCGTATCTCAGGAGTCT
+
;<<D@CDCCCCBBBCCCCCDCCBBB?BED?BAAA??<??BBBBCBB;@A?C@AA@@@@@@2AADCCCCBBBBBB=??9:;:;.;A?C>BBB9BBD?CBDCCCDCC@B@BB@BBC?BBCCCCCCDFCCCBBBC?CBBB?BAAA@A@B?E@BBB@BCBCACCC?CCC>??@CC@BBB<>?BBA;@>>999999(9@;A?@?AB??@8;8<@AB=B=>>B@@=@BBBBBB?B?BBC>CAD?BEBBBBBCBBBDBBBB@A>>>AA@@?A<@@?D@@?A<==E=88766
@ATNG8:02181:06688
GATGGTAGCTATACGTATATCTATGTACTCATTCGTTTCGGAAGAGACAGGTACGTTAATAGTTAATAGCGTACTTCTTTTTCTTGCTTTCGTGGTATTCTTGCTAGTTACACTAGCCATCCTTACTGCGCTTCGATTGTGTGCGTACTGCTGCAATATTGTTAACGTGAGTCTTGTAAAACCTTCTTTTTACGTTTACTCTCGTGTTAAAAATCTGAATTCTTCTAGAGTTCCTGATCTTCTGGGTGTATCAGCGAGTATCTACCATCGTATCTCAGGAGTCT
+
CCBA?BDDDCEBCBDCCCDCCCDDDBCCCCCC?CCCD>CB@C?BBCBCCB?BBCDD?C?CCCC?C?BACAAACCK???===.;@6BBCC>CAAC?CCD?BB<>=>BCC?BBBCABAA>A@@8<8=>>>>>>>:?AAA7?=???<::CCDDA?@@@<===:>>;@<@??@AB=>=<>>@A@6A<A<A>>>@,@9666(--3---9<6;7;@@@.<<?A@;D:>>;?@>@?::5:8<=?===-//991666>@@???AAAA?A>?@A=A==>??>?;>=@<AAA=?
@ATNG8:02183:06686
GATGGTAGTGTCAGTGCGCGTCGTCCAGAAGATCAGGAACTCTAGAAGAATTCAGATTTTTAACACGAGAGTAAACGTAAAAGAAGGTTTACAAGACTCACGTTAACAATATTGCAGCAGTACGCACACAATCGAAGCGCAGTAAGGATGGCTAGTGTAACTAGCAAGAATACCACGAAAGCAAGAAAAAGAAGTACGCTATTAACTATTAACGTACCTGTCTCTTCCGAAACGAATGAGTACTACTCTCAGAGACACACTACCATCGTATCTCAAGGAGTCT
+
BBCCACBBCB@@;;;;;;A@>666?8=;<7<?>?CC?C<??>@?::2:<6828:<77777$3699///9>///91934444&4:7<5;;3;>>9>>A;55554.4744.4;;3;;<<@C@<ABB@B@@@@<@@AA<@@;;;BBB?CACBB@AAAAABBC?BAB???>AC?BCB>B778B>@?>98999:(9@8>?BBA@=>A<@;>>77.76<:999;?959><<8=9==>8BBB?977@<<<B===BAAA?977787>;77=/552225.....(.25..28
@ATNG8:02147:06729
GATGGTAGCACGACACGACGATGTGTACTCATTCGTTTCGGAAGAGACAGGTACGTTAATAGTTAATAGCGTACTTCTTTTTCTTGCTTTCTGTGGTATTCTTGCTAGTTTACACTAGCCATCCTTACTGCGCTTCGATTGTGTGCGTACTGCTGCAATATTGTTAACGTGAGTCTTGTAAAACCTCTTTTTACGTTTACTCTCGTGTTAAAAATCTTGAATTCTTCTAGAGTTCCTGATCTTCTGGGATGTGTGCCAGTGCCCTACCATTCGAACTTTGCCAGAGTCT
+
>>DG@DCCB@@?@BA?ABB966<BBCCCBD<<6;BBB;BB6;7;@AAB;;:;CA@?<?000??6?<??BBBBBBA<9:9:9$9<<=CCD>799BE@BCB???;768=878'/53/..7707=@<@====896;:<A???;??@@A??>>>@??>6661///16=7=6@A>>>>A7605/777+7(/.....$.6555,5565556899/3555'5//(/8060:><@>>>ABC;>:==<777+--3747323777706--,,2,222(,,,266(,/5.5737>@555:
@ATNG8:02147:06743
GATGGTAGCACACGAGATCTCATCGTACTCATTCGTTCGGAAGAGACAGGTACGTTAATAGTTAATAGCGTACTTCTTTTTCTTGCTTTCGTGGTATTCTTGCTAGTTACACTAGCCATCCTTACTGCGCTTCGATTGTGTGCGTACTGCTGCAATATTGTTAACGTGAGTCTTGTAAAACCTTCTTTTTACGTTTACTCTCGTGTTAAAAATCTGAATTCTTCTAGAGTTCCTGATCTTCTGGGTGCGCTACAGTCTCTCTACCATCGTATCTCAGGAGTCT
+
BBBB?CBCCDDBCBBCBCCDBBDCDDBBBBAA=ABB?BB@C@EDDCCCC@CBB@@>@?BBBB?B@CAAABBAAB>CBCCC3?><?@?=5<ABB?BBB@DC@?>?ABA>AABDDCBB=B>@<@=C>>>>>@@<@=><:@A:::==@@::;@;;:?>;;;;?@5;7;?@@>==@B=BBBBB6@<@7;:DDD/==:==6<::///:::>5;;;;+::9:?<?:@@<@BBB;;;:>:=B????7;;??9???>>>>@AAAAA;;;@@?;>;;;>AEBBAAA<A@@@@
@ATNG8:02173:06701
GATGGTAGCTCGCTGGATGATATCTCCAGAAGATCAGGAACTCTAGAAGAATTCAGATTTTTAACACGAGAGTAAACGTAAAAAGAAGGTTTTACAAGACTCACGTTAACAATATTGCAGCAGTACGCACACAATCGAAGCGCAGTAAGGATGGCTAGTGTAACTAGCAAGAATACCAGAAGCAAGAAAAGAAGACGCTATTAACTATTAACGTACCTGTCTCTTCCGAAACGAATGAGTACTACTCTCAGAGACACACTACCATCGTATCTCAGGAGTCT
+
6688+,,765,,---(/779=?>>>@:==?:666===:>;>>;;5558<=7;8<<:88>==+=8=>444;::::=1;344444$4:6;.555&5:>6=?G><<<55.57>:5<5506><<CCAAACFCCA@@B?CC<<99A@@@??>9@?@@A:B>><>;::7:445::6:=8=<;26//)/7739:::.<;7555=;877)/)/::96;8/56==8;<;;>>A;>9<;;4:9949988::?===@B@<@BBBBBB=<<89939::::>>==;==<AAADA
@ATNG8:02175:06708
GATGGTAGATACTCGCTGATACACCCAGAAGATCAGGAACTCTAGAAGAATTCAGATTTTTAACACGAGAGTAAACGTAAAAAGAAGGTTTTACAAGACTCACGTTAACAATATTGCAGCAGTACGCACACATTCGAAGCGCAGTAAGGATGGCTAGTGTAACTAGCAAGAATACCACGAAAGCAAGAAAAAGAAGTACGCTATTAACTATTAACGTACCTGTCTCTTCCGAAACGAATGAGTACACACTCTCATATGACACTACCATCGTATCTCTGGAGTCT
+
@AAC?CCDCCDC::;CCBDECBBCC=?@C@CCCC999:@CBBCBAA>ACDD?CCC?????.??BBBBBBBBBBA;A@>?@@@0@C?C?BBB;CEHADCCCECCCC?B>B@;?@B>BBCCBBCDDCCCCBBBAD?BBC@B@AAABCD@C@C@@?@CBBBCCC?CCCCCC?BB?>>>798@@?8A??;?CEDC/DD@B???BBBAA;@;?@AA=B<@@CCE@BBBCCCD?A>ACC>DBB?BABFCCBAAAABCBBBCCCCBBBCCBB?BABACCBBBBBC@CC>>>
@ATNG8:02179:06716
GATGGTAGTGTGTCTCTGAGAGTAGTACTCATTCGTTTCGGAAGAGACAGGTACGTTAATAGTTAATAGCGTACTTCTTTTTCTTGCTTTCGTGGTATTCTTGCTAGTTACACTAGCCATCCTTACTGCGCTTCGATTGTGTGCGTACTGCTGCAATATTGTTAACGTGAGTCTTGTAAAACCTTCTTTTTAGTTTACTCTGTGTTAAAAATCTGAATTCTTCTAGAGTTCCTGATCTTCTGGTCTACTACACTGTACTCTACCATCGTATCTCAGGAGTCT
+
566<9=<CDDCBBBBCICCBBBCC@A@CCCCD?BABB:@@?B=@@CCCDC@BBCAA>BIGCCCAC@BBBBBBBBB?CCBBB2BA>@;;<0;BCD@CCF@CC?<;;BBB?CBBCCBBB=;;;<@=ABCBBBBC?BBBB?BBAAAAACCBBAAAA;;7;BA@BC@B7<<<;ABBCC@EBBBA7A=A5;;;;;*;ADD=DCCCBCCAA5;;;:(:=>?B@B?BC69:99=9819<?A?CBB69::4:@AACEDDDAABCCBBBBBB9<<AACDDBBBBC?BBBAA
@ATNG8:02142:06770
GATGGTAGCTCTGCTCTGACTCTCGTACTCATTCGTTTCGGAAGAGACAGGTACGTTAATAGTTAATAGCGTACTTCTTTTTCTTGCTTTCGTGGTATTCTTGCTAGTTACACTAGCCATCCTTACTTCGCTTCGATTGTGTGCGTACTGCTGCAATATTGTTAACGTGAGTCTTGTAAAACCTTCTTTTTACGTTTACTCTCGTGTTAAAAATCTGAATTCTTCTAGAGTTCCTGATCTTCTGGTGAGATATGCATGATGCTACCATCGTATCTCAGGAGTCT
+
BBCB@CBCBCDCCBBBBCLEFF@A@;;9>C9:2:A@>:BC?@>ACBCBCCACCICB@B?AACCAFFCBACBBA@C>@@@@@1>@?CBAB=B@AA@BBB>BB8;;;AAA@CAA@@BBB?BCC@C@CCC@BBBB>BCBC?BCDDDCAA@B;::A@AA?BBB@CB>@@ACCCFEDGDAA;;;;6;>C>;;;;;*;FFCK?GAAABBA;;;5;;;;*<AAAA=@=AC@BBBBACC@CABBBBCD>AAB?A@CBBCBB@@@@ABABBBCC?BAAAB@@@@@@C@ABBCA
@ATNG8:02152:06774
GATGGTAGCTCTGCTCTGACTCTCGTACTCATTCGTTTCGGAAGAGACAGGTACGTTTAATAGTTAATAGCGTAACTTCTTTTTCTTTGCTTTCGTGGTATTTCTTGCTAGTTACACTAGCCATCCTTACTGCGCTTCGATTGTGTGCGTACTGCTGCAATATTGTTAACGTGAGTCTTAAAAACCTTCTTTTTAACGTTTACTCTCGTGTTAAAATCTGAATTCTTCTAGAGTTCCTGATCTTCTGGATATGAGTGACTCGTGCTACCATCGTATCTCAGGAGTCT
+
;<<?<?@?;655=C;:;;55595555499949.4:::3=<59349555::6;;<B@<)945959.96;?@>>>>7;;8<<<==)::=6556?3::<;59555)5:)////994/559::54.444.4699;5559;5::<;7<55555999:::<<<8<899458:7<7:??;>9999.5555$97<455555$57<999)55;99:=44/)///&////7)5.5<.55;;=<=8=.////7727;=5;;=<;::;9;<<<<<A@>@@;?@999@>;:000*0/;;;
@ATNG8:02157:06766
GATGGTAGAGTACAGTGTAGTAGACCAGAAGATCAGGAACTCTAGAAGAATTCAGATTTTTAACATCGAGAGTAAACGATAAAAAAGAAGGTTTTTACAGACTCACGTTAACAATATTGCAGCAGTACGCACACAATCGAAGCGCAGTAAGGATGGCTAGTGTAACTAGCAGAATACCACGAAAGCAAGAAAAAGAAGTACGCTATTAACTATTAACGTACCTGTCTCTTCCGAAACGAATGAGTATACTCTCAGAGACACACTACCATCGTATCATGCAGGAGTCT
+
:<==8;////---,,,,-----;/4.4597:<<::>:?:=>>455<8==9=777773333$349788:888=:::1833333333#33,/(/888'6/./3...77..(.233.3355::55;AAAAAABBAA::6;B@@<@@?>?@;;6>;?;;5;AB@@@AA?BA@@00/=6=>;*77788*999199999(9@;@888>?@>><><@@AA=C=>?BCC@BBC@@@@<>:>@@:ABB@CCAA@877=;::<<<:>=9;:0//66388;:9886////8838/3/6
@ATNG8:02165:06762
GATGGTAGCGCACACATAGATCACAGTACTCATTCGTTTCGGAAGAGACAGGTACGTTTAATAGTTAATAGACGTAACTTCTTTTTCTTTGCTTTCGTGGTATTCTTGCTAGTTACACTAGCCATCCTTACTGCGCTTCGATTGTGTGCGTACTGCTGCAATATTGTTAACGTGAGTCTTGTAAAAACCTTCTTTTTACGTTTACTCTCGTGTTAAAAATCTGAATTCTTCTAGAGTTCCTGATCTTCTGGAGATATCATCAGCGAGCTACCATCGTATCTCAGGAGTCT
+
CCCC@BBCDDBBBCBB>A@@0//77///4:;;::=4//)/7492/////:;6<@994;)4.49<<3===994989939<64////$/77.///:(//:95;/0*/:)//55<<8:;:<::9<8<<<8<:>@???@@@499@@7@??996:><;;;====C=999>@A9B89:@@A?@@@;?44999$97A799DDD199CCD499;999@;99=@AA>09999949=AD?;00000;4=3=<<<<@7;?@<??CCCCCCCAAACCBCCCCD?B@CB@@BBBDCC@@A@??
@ATNG8:02186:06792
GATGGTAGCTCTGCTCTGACTCTCGTACTCATTCGTTTCGGAAGAGACAGGTACGTTAATAGTTAATAGCGTACTTCTTTTTCTTGCTTTCGTGGTATTCTTGCTAGTTACACTAGCCATCCTTACTGCGCTTCGATTGTGTGCGTACTGCTGCAATATTGTTAACGTGAGTCTTGTAAAACCTTCTTTTTACGTTTACTCTCGTGTTAAAAATCTGAATTCTTCTAGAGTTCCTGATCTTCTGGATACACTCATGTGCACCTACCATCGTATCTCAGGAGTCT
+
CC;9:;BBBB=BCCEECBAAC:;;BCCBBCBC?BCCD>BB@C@D?A@DAA?ADCCCACADCA@>C?BBBBBCBBC@BCGGD5CLACBBA<AABB>BBB;@A699@ABB@DDCBBBBB9:;C?B?CCBBCCCC@CBDE@ECBBBB;;;BAA@@@00,0>@;<<;@=@@AAA;;:?499599&549455599(9==BB8?@??@@;>;;8<===+<<<==:=@CC?BBBEA@@?C@BBBB@@<@@A<AACCCCCCBBBBBB;;6;BB=ABAAA@A@@@@AA?????
@ATNG8:02148:06849
GATGGTAGGAGACACGTCGCACACGTACTCATTCGTTTCGGAAGAGACAGGTACGTTAATAGTTAATAGCGTACTTTCTTTTTCTTGCTTTCGTGGTATTCTTGCTAGTTACACTAGCCATCCTTACTGCGCTTCGATTGTGTGCGTACTGCTGCAATATTGTTAACGTGAGTCTTGTAAAACCTTCTTTTTACGTTTACTCTCGTGTTAAAAATCTGAATTCTTCTAGAGTTCCTGATCTTCTGGTATACACACTCGCTCGCTACCATCGTATCTCAGGAGTCT
+
;<<B9BBD@CB=B:;;BBBCCCBBBBBBBBBB?DB@@=@C@C@@AABBCC@BBBBB?B>::9A>@8@@<=<77333(38889+:@>BBB=5:@BB?BAC?BB>9:9BAA=AAAAAA=A<@@A<A<AAA===>=;?===6;;>;;;>>>?@@@;;;B=;;;===:>7;;>A=<=<;495655'5-5-25525'5:999299;977888<07786$299795>4;;39=:9789497=>;>>>7;6=7=///9=9==>>>>>>?AAFF<>>>;;;AABBAA<A@?>>
@ATNG8:02169:06845
GATGGTAGTATCTGCACACTCTGTCCAGAAGATCAGGAACTCTAGAAGAATTCAGATTTTTAACATCGAGAGTAAACGTAAAAAGAAGGTTTTACAAGACTCACGTTAACAATATTGCAGCAGTACGCACACAATCGAAGCGCAGTAAGGATGGCTAGTGTAACTAGCAAGAATACCACGAAAGCAAGAAAAAGAAGTACGCTATTAACTATTAACGTACCTGTCTCTTCCGAAACGAATGAGTACATAGATATACGTATAGCTACCATCGTATCTCAGGAGTCT
+
<<<>?;5;:;59A;<<A>><<@=9924:;29/----(-(-579<<=6;:8=7:00//666'66::::<4448@@>873/////$//(/(///&/9;188::9::55/59991:<<3799;BCC;;;BB@@@AB=@@BB8;;BB?=>@2;5;;;5;CAAABBA?ABAABA?@A=ABB=A@@@A8>8838?@@@.9805552;==8868;@=:;.5.5;A@?<@A??AAA?B>BCB:@?><>???CB?@??@FEBBBBB@>>>???;:5::=>BBAA=?;;5;A=>=
@ATNG8:02190:06814
GATGGTAGCATCATGCATATCTCACCAGAAGATCAGGAACTCTAGAAGAATTCAGATTTTTAACACGAGAGTAAACGTAAAAAGAAGGTTTTACAAGACTCACGTTAACAATATTGCAGCAGTACGCACACAATCGAAGCGCAGTAAGGATGGCTAGTGTAACTAGCAAGAATACCACGAAAGCAAGAAAAAAGAAGTACGCTATTAACTATTAACGTACCTGTCTCTTCCGAAACGAATGAGTACGTGTGCGACGTGTCTCCTACCATCGTATCTCAGGAGTCT
+
ABAB@BDCCCCCCBCCCCCBCCCCC@BBD@CCBBBC@C>AACBCBB@BB?C@BBBBCBBB3B?BBBBA???CDD>@@ABCCC5CC@C@CDC;CBC@BCCCCCCCC?C@CC@BBB@BCCBCCBBCCCECCBBB?DCCC>@?AAAABB>B@CBB@BBAAABBB?A@AB@?=?B<@A@8???=>8>@@=ACCCDC)BB?B??@CCAAA<B8??AA=A=@@B;;7:BAABBC@B?CDD>BAA>ABBBBBBBAACCBBBCCBBA?AA;?>A=BAAA@AABCBBB?BB@@@
@ATNG8:02160:06880
GATGGTAGCGCGACGAGCGTAGACCCAGAAGATCAGGAACTCTAGAAGAATTCAGATTTTTAACACGAGAGTAAACGTAAAAAGAAGGTTTTACAAGACTCACGTTAACAATATTGCAGCAGTACGCACACAATCGAAGCGCAGTAAGGATGGCTAGTGTAACTAGCAAGAATACCACGAAAGCAAGAAAAAGAAGTACGCTATTAACTATTAACGTACCTGTCTCTTCCGAAACGAATGAGTACGATGAGATCTCGTGTGCTACCATCGTATCTCAGGAGTCT
+
CCCC@CCCBBBBCCCCCBBBCBBBB=BCC@BCBAAA<?=?CCDCBA=BBAC?CCBBAAAA2A?BCBBBCBB>><3<>9::;;*;A=B=AAA7ADCAICCBDDDCC?C@@@>?CC@BBABCDDDCBECDDBBB@CBBB?AABACAAA?E@C9:;:CCDDCCC?CCCCCC?CD@AAA@BBBBB;A9949@@>@2@@<@888AAEED;?;@@@@<>;>@CCC@CCBBBBB?B@BBC?CBB?BBBBBBAAAAACCCCC:;:>>>>>>@@<@@@@@AAAAA>>;>>>@@
@ATNG8:02172:06872
GATGGTAGCATCATGCATATCTCACCAGAAGATCATGAACTCTAGAAGAATTCAGATTTTTAACACGAGAGTAAACGTAAAAAGAAGGTTTTACAAGACTCACGTTAACAATATTGCAGCAGTACGCACACAATCGAAGCGCAGTAAGGATGGCTAGTGTAACTAGCAAGAATACCACGAAAGCAAGAAAAAAGAAGTACGCTATTAACTATTAACGTACCTGTCTCTTCCGAAACGAATGAGTACGATGAGAGAGCTCTCTATCGTATCTCAGGAGTCT
+
BD;;:;=CDBBBA;9:CA@@@@AAA?B==<=@>><666:<<<@@?>8<@296;@?>BBBB1B?B@@@BBCAAAC9A@;;;;;$::;>4999&9@<299??>ACBB?C?BB?BCC@BBCBBBBBCCDBBBCBB?BBBB?B@@@CBBC@C@CAB?BBFFCCBB?BCCCCC@CC?::9298998+9981878777#7;49744::?A=?=?=BB>=?<>?CCC?BBB@@@B?B?CDC>BCC?@C@CCCCCCBBBCCCBABBBBBBBAAAABBBBBBC@>>>BB
@ATNG8:02181:06880
GATGGTAGTATAGAGCTCTACATAGTACTCATTCGTTTCGGAAGAGACAGGTACGTTAATAGTTAATAGCGTACTTCTTTTTCTTGCTTTCGTGGTATTCTTGCTAGTTACACTAGCCATCCTTACTGCGCTTCGATTGTGTGCGTACTGCTGCAATATTGTTAACGTGAGTCTTGTAAAACCTTCTTTTTACGTTTACTCTCGTGTTAAAAATCTGAATTCTTCTAGAGTTCCTGATCTTCTGGCGCGTATGTATGTCGCCTACCATCGTATCTCAGGAGTCT
+
A?CG?CCCCCCBBBCFAABCCAAACDBBBC@@?ADCC>BB?C?AABBBBB@CBBBB@C@BBBB@C?BBBBBBBBA<77787(9@;:997-7BBB?AAC@DC:>>@BAB=???B@@@@9>>>8<8<<99<;;><AAAA:=>>A>><<>>?@@;<<A:?>A=AA<A<:;;@?===?9==?>>2?;><>@DEK/@=767.666///9;;>4;;;;)89988393:97@?>>>@@=B<AA@=9:59:>:::;>>>?BAAAAAAAA=AAA:>;;;AABBA===<@@=;;
@ATNG8:02184:06882
GATGGTAGTGCGTGAGAGAGAGACCCAGAAGATCAGGAACTCTAGAAGAATTCAGATTTTTAACACGAGAGTAAACGTAAAAAGAAGGTTTTACAAGACTCACGTTAACAATATTGCAGCAGTACGCACACAATCGAAGCGCAGTAAGGATGGCTAGTGTAACTAGCAAGAATACCACGAAAGCAAGAAAAAGAAGTACGCTATTAACTATTAACGTACCTGTCTCTTCCGAAACGAATAGTACATAGATATACGTATAGCTACCATCGTATCTCAGGAGTCT
+
@B@@7?=BBCCBCCCCCCCBBBDDC>@AA@BCCA@B?B?BCBBBBC@CD@B@BBBBBBBB1A;ABA993?333=39=AAA@A1A?>A5;;;-;BB?BBBCGAAAD@C?BC@CCC@CBBAAABCBBCCCCBBB@CCCC@CABCCCCB@CAC@@?@CBBBBCC?CBCBBB?BB?BBB?CBA@@9@<<9====?.?A>BBBBBB@@@;?<?@@@<@<>=BCC@BBBBBCC@C?CCC>BBB>AAAAABBBBAAABBBBACCBBAA@AA<@@@@@@AA@@AA9<<<@@
@ATNG8:02186:06894
GATGGTAGGCACTGCGCACACATCCCAGAAGATCAGGAACTCTAGAAGAATTCAGATTTTTAACACGAGAGTAAACGTAAAAAGAAGGTTTTACAAGACTCACGTTAACAATATTGCAGCAGTACGCACACAATCGAAGCGCAGTAAGGATGGCTAGTGTAACTAGCAAGAATACCACGAAAGCAAGAAAAAGAAGTACGCTATTAACTATTAACGTACCTGTCTCTTCCGAAACGAATGAGTACGTGTGACGTACGTGAGCTACCATCGTATCTCAGGAGTCT
+
EEDD=ABB?CBCCCBBBEIFBBBDF>BBB?BBBBAA?AADDCBBCC@CC?B?BECBCCBB3B?BBBBCBCCBBB9??:;;;;*;C>C=AA@7ACC?CCCCCCCBB?B@CC@CCC?BBBBCBCCCCCCCCCCB?BCCC?BBBBB@AC?D?CCC?AAADCBBB?BCCBBB?BB@BBB?BBCCC<???<==<>>.?A?A=<=ABA@?;@<ABAB7;7;>B@@>@BBBAAA>A?BCC>CBB?AAABDCBB@A@CCCCCCCABBBCAAAB?BBBBBCCCCB@B?CCC?;
@ATNG8:02148:06917
GATGTAGTGTCATATGAGAGTGTGTACTCATTCGTTTCGGAAGAGACAGGTACGTTAATAGTTAATAGCGTACTTCTTTTTCTTGCTTTCGTGGTATTCTTGCTAGTTACACTAGCCATCCTTACTGCGCTTCGATTGTGTGCGTACTGCTGCAATATTGTTAACGTGAGTCTTGTAAAACCTTCTTTTTACGTTTACTCTCGTGTTAAAAATCTGAATTCTTCTAGAGTTCCTGATCTTCTGGACGACGCGCACTGACACTACCATCGTATCTCAGGAGTCT
+
@A<;5<<=@@@CCCBBBCCBBBCCBAAA@@@>@CCC>BB?B@CCCCCDD=@BBCD?B=BBBB?D?CCBBBBBBC?BBBAA0;:8;BBF?BCBD@CBC?CC?;;;BCC@BBCCCCCC@BBB=A>ACBCBCBC>ABCD@CBBBCCCCCCCCCCCCD?CBB?CC@B?BBBBBCCCC@BCCCC:B?A=AAAAB5BCCCC>BBBBBBBABA4;;;;*;AA@A?A@CE@BBBBBBB@B@ECCCCC?@AA@CB:;;BBBCCBBBCGCCCCCBDCCBBBCCCFCD?BAABB
@ATNG8:02166:06904
GATGGTAGACACGTGTGCTCTCTCGTACTCATTCGTTTCGGAAGAGACAGGTACGTTAATGGTTAATAGCGTACTTCTTTTTCTTGCTTTCGTGGTATTCTTGCTAGTTACACTAGCCATCCTTACTGCGCTTCGATTGTGTGCGTACTTCTGCAATATTGTTAACGTGAGTCTTGTAAAACCTTCTTTTTACGTTTACTCTCGTGTTAAGAATCTGAATTCTTCTAGAGTTCCTGATCTTCTGGACAGAGTGTGCAGATACTACCATCGTATCTCAGGA
+
BABA@B@CCCCBBCIAAACCCCCDCBBBCDEC@CBBB=BB?B@BBBBBBB?CBBCD?B=@?=A=A?C>?=BBB=C?CCCCC2@@<A987'29=><BA@;@D499>@@??:;<@?@?D<??@8;7;ABAA===<@@AA<>>>==>>>>>@<??BBB:888<@@;@=A===>???>;>>@AA6A<A<ACDDD/>633=-3-----6969499@A9==A>>:=<AA<A>>>BBD<A:===:::=@@D=A???>:9///:::<;;<???=CBB???AA:::>28
@ATNG8:02173:06916
GATGGTAGTGTCAGTGCGCGTCGTCCAGAAGATCAGGAACTCTAGAAGAATTCAGATTTTTAACACGAGAGTAAACGTAAAAAGAAGGTTTTACAAGACTCACGTTAACAATATTGCAGCAGTACGCACACAATCGAAGCGCAGTAAGGATGGCTAGTGTAACTAGCAAGAATACCACGAAAGCAAGAAAAAGAAGTACGCTATTAACTATTAACGTACCTGTCTCTTCCGAAACGAATGAGTACATAGATATACGTATAGCTACCATCGTATCTCAGGAGTCT
+
CCCB?BCDCCCCCBBBCCCBBBBBB@CBC@CCBC@@>A?BBCDBBB@BB?B@BCBBBBBB3B?BBCCCCCB>==7=@BCCCC5CB?C<AAA9ABB?CBCBCBBBC?C@CC?BCC=BBBBCCCCDCCCCCCCC?CCCC?BBBBBBBB>C@CBB?ABBCCAAC?CCAAA@?BD@>>>;>====7???<@AAAB3BB@C877ABA@@:=:=>?@7;7;@CCB?CCBBBBB?B?BCC>BBB?BBBBBBCAAACAAACA>>==AAAAA<=:=B>>BBAAAAAD<AA666
@ATNG8:02184:06902
GATGGTAGTCTCAGATAGTCTATAGTACTCATTCGTTTCGGAAGAGACAGGTACGTTAATAGTTTAATAGCGTTACTTCTTTTTCTTGCTTTCGTGGTATTCTTGCTAGTTACACTAGCCATCCTTACTGCGCTTCGATTGTGTGCGTACTGCTGCAATATTGTTAACGTGAGTCTTGTAAAACCTTCTTTTTACGTTTACTCTCGTGTTAAAATCTGAATTCTTCTAGAGTTCCTGATCTTCTGGGTCTCTCTCTCACGCACTACCATCGTATCCTCAGGAGTCT
+
D@@@7;;BBCBBCCGCCC@AACB?@@BA@>??8?;;;,:@7<9<<<A;;>7?<<55.4.444//(/)//96-/)/::3/0000)/849:>>4989;:;<?9>@=9;:@@B=>CBABBBC>AAB6;6<BBCCCCDACDCD?CDBBBBCBBB;<;;;A@=;;:;=?29.44455;<<=:;=<<<&/)/2/////$/555@3;;?696=;;;.555&5////)/5;;7=?CCBBA?C?AA@@CD<AACC=@9;:@:;;AAAA;;:@@>@=AA@@@@::49>>A?@A@??
@ATNG8:02187:06937
GATGGTAGTATCTGTCTACGAGAGCCAGAAGATCAGGAACTCTATAAGAATTCAGATTTTTAACACGAGAGTAAACGTAAAAAGAAGGTTTTACAAGACTCACGTTAACAATATTGCAGCAGTACGCACACAATCGAAGCGCAGTAAGGATGGCTAGTGTAACTAGCAAGAATACCACGAAAGCAAGAAAAAAGAAGTACGCTATTAACTATTAACGTACCTGTCTCTTCCGAAACGAATGAGTACTACTCTCAGAGACACACCTACCATCGTATCTCAGGAGTCT
+
AA=A:==@@::5=>999;<?BBCDC?BBA=?=9;:7-76<;=87/609:)0(/;;:<???.?=??8?B??;777)79ABBBB5CC@C@CCC;CCCACDCCCCB:92;=@@<@CC>ABAACCHCDCAAAC;:;ABBBB@CBCCCBBB?B?B;;:;CCCCCCC@BBAAAA@CC@?>?=?@BBC=@:93000000%0=:000/;>?@?;?=A@AA=D=>?DCC@CGC@@@A=@=AAA:ACC>AAB???BBAAABAAABBAAAD@8817>=39:<<766799;=:=8977
@ATNG8:02143:06976
GATGGTAGTATCTGCACACTCTGTCCAGAAGATCAGGAACTCTAGAAGAATTCAGATTTTTAACACGAGAGTAAACGTAAAAAGAAGGTTTTACAAGACTCACGTTAACAATATTGCAGCAGTACGCACACAATCGAAGCGCAGTAAGGATGGCTAGTGTAACTAGCAAGAATACCACGAAAGCAAGAAAAAGAAGTACGCTATTAACTATTAACGTACCTGTCTCTTCCGAAACGAATGAGTACGAGAGAGCACACGTGTCTACCATCGTATCTCAGGAGTCT
+
;<<B?BCBB;;6;><@BCAA;>>A@<AB@6;>>=>@:@:?AA@@@B@CB@F@CCAAABBB3B=AAAA@A@???@9@@ABBBB2AA=A:>@@4@CCADCBBAB?@@?B?BB@BBD@A@A@@B@A@BCCDCAA@?B;<<?BCCCB@@@?C?B;;7<@@A@@@A<@?AAAA>AB??@?<??@@>,99939::::(:>;@?>?BCBBB;@<@@?>8=8=:A@A=AAAA@@??C>BBA;@?>9?A@@AC999BBBDBBBBBBBBCCC@@??>;;;ACBBBBBB?????@
@ATNG8:02159:06971
GATGGTAGCGCATATCAGCGCAGCCCAGAAGATCAGGAACTCTAGAAGAATTCAGATTTTTAACACGAGAGTAAACGTAAAAAGAAGGTTTTACAAGACTCACGTTAACAATATTGCAGCAGTACGCACACAATCGAAGCGCAGTAAGGATGGCTAGTGTAACTAGCAAGAATACCACGAAAGCAAGAAAAAGAAGTACGCTATTAACTATTAACGTACCTGTCTCTTCCGAAACGAATGAGTACTATGTAGAGCTCTATACTACCATCGTATCTCAGGAGTCT
+
BBCB?BBBBBCCBBCCCCBBBBBCC?CCC@BBBB@@?@AECCAAAA@CC>A>ABAAABBB3C@CCCBCCCCAAA8AC::99:*;@=@=?@@1AED;@BBBBBBAA<@=@A@CCC<<;@@CABBDEDCBBBBDBCCBC@DBBBCBCC?@?BAA=ACCDCCBB@CCACCC@BB@BBD@DCBBB=AA@<?????.<A=A9:9BBBBA?C?BBEE8;8;@DCC@CCBCB@@=@@BBB>BDC?BBC???CGDCBBBBBAABBBBBBBBB?<???AA@@@AB??;888;?
@ATNG8:02163:06970
GATGGTAGAGTATCATGTGTATCTCCAGAAGATCAGGAACTCTAGAAGAATTCAGATTTTTAACACGAGAGTAAACGTAAAAAGAAGGTTTTACAAGACTCACGTTAACTATATTGCAGCAGTACGCACACAATCGAAGCGCAGTAAGGTTGGCTAGTGTAACTAGCAAGAATACCACGAAAGCAAGAAAAAAGAAGTACGCTATTAACTATTAACGTACCTGTCTCTTCCGAAACGAATGAGTACTATAGACTATCTGAGACTACCATCGTATCTCAGGAGTCT
+
BB@A>@=BBCCDCCBBCCBBCCABA=;::@@@?BBA=A=@@BBECC?BB@BABBBAAAAA2A=BBAAABBAA@D=B;<;CCC0A@>B5;;;4:AA?BBCBBABAB?A@CBBCAA>ABBBBBABCBBBBBAAB@CB::7:<<;<=993?9?9?;?CCA@>@@=A>>>>>5894;?=9==877)8::48/////%/:58/./88=BB>A>=A>=1838?BAA<????>>=6<9:::0:<<8>@@@BA???AA@@??>@@AA@==;A@@:@==>AA@@@A>>9>@>>>
@ATNG8:02164:06995
GATGGTAGGCACTGCGCACACATCCCAGAAGATCAGGAACTCTAGAAGAATTCAGATTTTTAACACGAGAGTAAACGTAAAAAGAAGGTTTTACAAGACTCACGTTAACAATATTGCAGCAGTACGCACACAATCGAAGCGCAGTAAGGATGGCTAGTGTAATAGCAAGAATACCACGAAAAGCAAGAAAAAGAAGTACGCTATTAACTATTAACGTACCTGTCTCTTCCGAAACGAATGAGTATGTATCTATGTGTGCGCTACCATCGTATCTCAGGAGTCT
+
7779+//<5::;;;;<<<@;;9>>C>BBF@AABACC@C@CCDFD@@=@B8?<ACCDCCCC1B?BBBBACA@:99/9=@@AAB,AB>A5;;;-;@A?B<;:C@@00*0600*0?@7<<@=CCCCECBBA@@@D@CBCC@CBBA::9B>A?B::;;CCBAA??;?>A?<8>?377;8==7777(787/7>>;;+;;5:///;;>@A>@=@AAB?B?AB@@??BAAAAAA?@?@@@8@00-0@@>>ABAA@?BBBBCCCCBBBBBBC>@ACCCBBBB@@@@BBBBB
@ATNG8:02165:06988
GATGGTAGATACTCGCTGATACACCCAGAAGATCAGGAACTCTAGAAGAATTCAGATTTTAACACGAGAGTAAACGTAAAAAGAAGGTTTTACAAGACTCACGTTAACAATATTGCAGCAGTACGCACACAATCGAAGCGCAGTAAGGATGGCTAGTGTAACTAGCAAGAATACCACGAAAGCAAGAAAAAGAAGTACGCTATTAACTATTAAACGTACCTGTCTCTTCCGAAACGAATGAGTACTGTATCTATGTGTGCGCTACCATCGTATCTCAGGAGTCT
+
0/9;:;@@CB====>>666==555=444575555<<7>79::554;8;;6<48773333&3178:::;93338/8;44444$4;7;.555&5:;5<>>>;;;69.9?;;7;BB?CC@?@@@@999B@?@CC=@@9:69554;?=?=@;@>?;;>B<A=>B>A???:=9<<:8=?8<<<<=5::</73777'394:::7>=:::1505688.55,5545458=555;;8=8;;;5;<<9<::==BCCCA??>?:9:>>?AAB????7?:9758222:::7=7852
@ATNG8:02166:06994
GATGGTAGTGTCATATGAGAGTGTGTACTCATTCGTTTCGGAAGAGACAGGTACGTTAATAGTTAATAGCGTACTTCTTTTTCTTGCTTTCGTGGTATTCTTGCTAGTTACACTAGCCATCCTTACTGCGCTTCGATTGTGTGCGTACTGCTGCAATATTGTTAACGTGAGTCTTGTAAAACCTTCTTTTTACGTTTACTCTCGTGTTAAAAATCTGAATTCTTCTAGAGTTCCTGATCTTCTGGCTCTCGTAGACAGATACTACCATCGTATCTCAGGAGTCT
+
=>>C@BBCDBBBCCGCCBBCCCDCCBBBBBBB@BCCC>CC@C?CCCCCED@DECBB?B@CCBA?B@DCCBBBCCB?@@@@@2AA?CCBB=BCCC@C@A=@C=AAADCC@CCCDCCCD?CCC?C?CCCC@@ACACCDD@BCCABACCCCCDDBBBB@BDD@CC@B@BCCCCBBCC@B@@@@5@=B?BBBBA0AA@AA<AACBBBCBAA9A@@@0ABBCC@CACD@CBBBBCC@C@CCCDBA>A@B?BCBCCCCCBCCCCDBBBCBB?BCCCCCCCCCCC?CCB??
@ATNG8:02168:06993
GATGGTAGGTGCACATGAGTGTATCCAGAAGATCAGGAACTCTAGAAGAATTCAGATTTTTAACACGAGAGTTAAACGTAAAAAGAAGGTTTTCAAGACTCACGTTAACAATATTGCAGCAGTACGCACACAATCGAAGCGCAGTAAGGATGGCTAGTGTAACTAGCAAGAATACCACGAAAGCAAGAAAAAGAAGTGCGCTATTAACTATTAACGTACCTGTCTCTTCCGAAACGAATGAGTACGTGTGCGACGTGTCTCCTACCATCGTATCTCAGGAGTCT
+
:=CC@BBB?A<=@CABBCCFBBBCC@BBB>A;;::8<A?@@@@==A:?@>;:@?@@@???0@<@BBA=>>00*0>3=<0////$/:5:.555&5;38:::9;;99465;;7BA@;;@@@BC>CCCAAAGBA@@ECCB?BBCCCBBB?CACCD@CA@ABAAA@CCEDCC@CC>:::?@@@A@299>9<<><>.=?=>>=BCA>>>;A9;==@<@;?AB;;8;AAABBB>A>AAB<BAA=??BBB@@A?????AAAAABB???ABBB>B=?@DDDCBBBB>A@???
@ATNG8:02170:06982
GATGGTAGTGCGTGAGAGAGAGACCCAGAAGATCAGGAACTCTAGAAGAATTCAGATTTTTAACACGAGAGTAAACGTGAAAAGAAGGTTTTACAAGACTCACGTTAACAATATTGCAGCAGTACGCACACAATCGAAGCGCAGTAAGGATGGCTAGTGTAACTAGCAAGAATACCACGAAAGCAAGAAAAAAGAAGTACGCTATTAACTATTAACGTACCTGTCTCTTCCGAAACGAATGAGTACTATAACTATCTGAGACTACCATCGTATCTCAGGAGTCT
+
BA=@:A<<ABBC>@DCGCCBBCCCC>C@@<?<==BA?B@::9BBBC?BD@C=@><33333$369::<;:;333818:<<@@@266055::<0<=<6<<///::9:4646@:?=B@BAACC;69@?@>@????@C@@A?BABBCC??<@>BBA?BBBCBBCB?AAAC??8==9<<>:@>=?=:::?7BCCCFC)6616///99=>><@;@C;;7;9;9@996;BAAABB>@>@CF@CCC@C?:::ABBBBD@AA>@;;000@@A?@?A885<<@>?>>><??A@?
@ATNG8:02174:06972
GATGGTAGTGCGTGAGAGAGAGACCCAGAAGATCAGGAACTCTAGAAGAATTCAGATTTTTAACACGAGAGTAAACGTAAAAAGAAGGTTTTACAAGACTCACGTTAACAATATTGCAGCAGTACGCACACAATCGAAGCGCAGTAAGGATGGCTAGTGTAACTAGCAAGAATACCACGAAAGCAAGAAAAAGAAGTACGCTATTAACTATTAACGTACCTGTCTCTTCCGAAACGAATGAGTACGAGAGAGCACACGTGTCTACCATCGTATCTCAGGAGTCT
+
BBBD?BCDDCDBBDCIHCCCCCA@@=BBB@AAAA;;7:?CCCCCBC?BC@C@BBABABBB1B?GCAACBBB?>>8<?9;;;;*;A=A<@@@9BCDADCDBBBCCB?B@CB?BCC@CCCCBBCCCCCCDAAAD@CBAA?B???@AAC>B?BCB?BBBCDCBC?BBBBBA?BB?BBA;??AA>8@9939CCCC3BB?B:9:CCABB<B;????<@<@BCBB?BBBBADC@C@BBB>BBB?BBBBBBCCBBBAAACCCBB@BBCBBBB?>@??BB@BBBBB@B??@=
@ATNG8:02175:06958
GATGGTAGGAGACACGTCGCACACGTACTCATTCGTTTCGGAAGAGACAGGTACGTTAATAGTTAATAGCGTACTTCTTTTTCTTGCTTTCGTGGTATTCTTGCTAGTTACACTAGCCATCCTTACTGCGCTTCGATTGTGTGCGTACTGCTGCAATATTGTTAACGTGAGTCTTGTAAAACCTTCTTTTTACGTTTACTCTCGTGTTAAAAATCTGAATTCTTCTAGGTTCCTGATCTTCTGGTATACACACTCGCTCGCTACCATCGTATCTCAGGAGTCT
+
BBBC@CDC@CBBCCBCDBCCCCBBBCCCCCBB@BCCC>CC?B?BBCCCBA?CCCCC?A=ABCC?C?CABAAABCB><<<<<1>C@CBAA;AAAB>B==:=B===>BBD?AACCAA==;AAA5<8<??>>=;;<>@@@<AAAA>>???@@@@A@@@<???=AA<>;>@?AAA>>>8==DCC2>:>:??DCD/?>==;4=99///;99><AAAA/A>>>D>D===:=??A=A3738>>>?A=??@:==??BBAAAAAA===AAA??9===???AA>>>A7==??C
@ATNG8:02181:06966
GATGGTAGTATCTGCACACTCTGTCCAGAAGATCAGGAACTCTAGAAGAATTCAGATTTTTAACACGAGAGTAAACGTAAAAAGAAGGTTTTACAAGACTCACGTTAACAATATTGCAGCAGTACGCACACAATCGAAGCGCAGTAAGGATGGCTAGTGTAACTAGCAAGAATACCACGAAAGCAAGAAAAAGAAGTACGCTATTAACTATTAACGTACCTGTCTCTTCCGAAACGAATGAGTGCTACTCTCAGAGACACACTACCATCGTATCTCAGGAGTCT
+
@@CE@DCCCCBBBBBCDDDCBBBCD@CCB?BCBCCC@B@BBBCBBB?BC@B?BB@?A@@@.@>@ABBBBCCBBB<>?@@@@@1@D?D6;;;6;AB?BCCCECCCC@E@AA?ACC=@@BCCDCCCBBCBBBCC@CBBB>AAA@BA??<@@B@@?ADCCCCBB?BBBCCC?BB?CCC>??BBA=A@@;99999(:@;ABBBB@@BA<A;@@AB;?;?ACEEAB@AA@BB?D?BBB>BBB?BBAABBBBBBBBBBBBBBCBC@?=>>A=A@@B?@@@@>>>=AA=>>
@ATNG8:02189:06969
GATGGTAGGACGAGCGTCTGAGAGGTACTCATTCGTTTCGGAAGAGACAGGTACGTTAATAGTTAATAGCGTACTTCTTTTTCTTGCTTTCGTGGTATTCTTGCTAGTTACACTAGCCATCCTTACTGCGCTTCGATTGTGTGCGTACTGCTGCAATATTGTTAACGTGAGTCTTGTAAAACCTTCTTTTTACGTTTACTCTCGTGTTAAAAATCTGAATTCTTCTAGAGTTCCTGATCTTCTGGATATGAGTGACTCGTGCTACCATCGTATCTCAGGAGTCT
+
BCBB?BCD?CBBCBBBCBBBBCDD?BBCDDAA=ACDD=AA?C?BBBCCBC?BBBEE?D?BBBC@D@CBBBCCCCC@CCCCC5CC@CCCC>CCCC?CCEACC@BBABBJBFCCCBBCC@CCB?B?CCCCBBBC?BBBB?CCCCBBBDCCCAABCCC?BBB@BC?C?CCCCCBBBD@CCCCC;C@E?BBCDD1CBAAA<BBDDDFEBBA@DDDC3CBBBD?C?BD?CBCCBBB?B@DCCCCC?ACC@CBBBCCDGCBB@?@BBBBCC?AAADCCB??AAB?BBA@@
@ATNG8:02165:07036
GATGGTAGTCTCAGATAGTCTATAGTACTCATTCGTTTCGGAAGAGACAGGTACGTTAATAGTTAATAGCGTACTTCTTTTTCTTGCTTTCGTGGTATTCTTGCTAGTTACACTAGCCATCCTTACTGCGCTTCGATTGTGTGCGTACTGCTGCAATATTGTTAACGTGAGTCTTGTAAAACCTTCTTTTTACGTTTACTCTCGTGTTAAAAATCTGAATTCTTCTAGAGTTCCTGATCTTCTGTACAGAGTGTGCAGATACTACCATCGTATCTCAGGAGTCT
+
C@@A;??CCDBBCBACCABAA@@@@@AAAA;;0:CCC?BB@CADCCDCBB@BBCBC<@=@:883:055=<<<>>>9<@B@B,89349AB;@=9616=<:>A000;;0:69ABABBBC6:;A6:6:CCBBBA@?@CCB>BBBBCBDBAB;<000<<9000:=?:?4>995556=>9:9955&57<;99999(9=;@@,9999955559.5555$577//)/4:::==>>;;;:>9==;;;<9<<??C>DD@?@AAAAAAAAAA????BAAAB???@ABB?BAAAC
@ATNG8:02190:07017
GATGGTAGCACACGAGATCTCATCGTACTCATTCGTCGGAAGAGACAGGTACGTTAATAGTTAATAGCGTACTTCTTTTTCTTGCTTTCGTGGTATTCTTGCTAGTTACACTAGCCATCCTTACTGCGCTTCGATTGTGTGCGTACTGCTGCAATATTGTTAACGTGAGTCTTGTAAAACCTTCTTTTTACGTTTACTCTCGTGTTAAAAATCTGAATTCTTCTAGAGTTCCTGATCTTCTGGGCAGACTCTCACACGCCTACCATCGTATCTCAGGAGTCT
+
CBBB?CBCCBBBBBBCCCCCCCCBCBBBCCBB@CBBDD@C=BBBBDBB?BCBBA?C@CCCC?B>AACCCCBBB?BBBBB3BC?BBBD=AAAC?BBD>BB698?BCB?BBBBCBB>9>>>7;7=AA@A>>>;>>CC<@@=====>>@@@CE;;;:====AA=A;>>AAABB?@<???@@5@=A;>>CDD/AC999(//6//-=--/9@@@>+;9;8;6;6////<<<=>=<@=@DCCBD7;;@A:A@A>>=???AAD<>8498=49666==@@@A>><>A@@@
@ATNG8:02192:06427
GATGGTAGCAGACGTGACAGAGCGCCAGAAGATCAGGAACTCTAGAAGAATTCAGATTTTTAACACGAGAGTAAACGTAAAAAGAAGGTTTTACAAGACTCACGTTAACAATATTGCAGCAGTACGCACACAATCGAAGCGCAGTAAGGATGGCTAGTGTAACTAGCAAGAATACCACGAAAGCAAGAAAAAGAAGTACGCTATTAACTATTAACGTACCTGTCTCTTCCGAAACGAATGAGTACCTCTCAGACGCTCGTCCTACCATCGTATCTCAGGAGTCT
+
:://+/799=666=<<BAAACCBA@:<00*/99<<<9=:<AAAA@?=9:49:?@@==>><,;8<<9=??@@@?B;:355<::(:?7?2955&5>>9>?C;90>00*0:<<60/589:::955696<=<<<=<6;>4;59999BBBD?D@CBB?ABCCDCBC@BBBBAA;?>48779@@BBC;??:89>>>?1?A=@=B@@A@@@4:477752;7;8@?>;>0//;9819498808<<8853::=B>B:@<::?0/0@@>@@<>=<9:755>>>?A:?>6;;773
@ATNG8:02192:06436
GATGGTAGAGTATCATGTGTATCTCCAGAAGATCAGGAACTCTAGAAGAATTCAGATTTTTAACACGAGAGTAAACGTAAAAAGAAGGTTTTACAAGACTCACGTTAACAATATTGCAGCAGTACGCACACAATCGAAGCGCAGTAAGGATGGCTAGTGTAACTAGCAAGAAATACCACGAAGCAAGAAAAAGAAGTACGCTATTAACTATTAACGTACCTGTCTCTTCCGAAACGAATGAGTACACATCGTTCGTGTCGTGCTACCATCGTATCTCAGGAGTCT
+
77775:/55555:99>?999;:999399:3:;;4557;5:;;666@9=>7;594444444$56555666<999;.7//////$/:)/)5<<+;;;8<<595::;;7;6997;::49::9<:455555<5555.5544.4999565>8>8;;@;>>>955557<<555=255=555=7<///(///(-8999+888///9/33885;25222,2+295566;;;====7:5499,4985:>BABBA@<;////(/4444444454::6//////:99:::233333
@ATNG8:02205:06431
GATGGTAGTATATCGCGTCGCTATCCAGAAGATCAGGAACTCTAGAAGAATTCAGATTTTTAACACGAGAGTAAACGTAAAAAGAAGGTTTTACAAGACTCACGTTAACAATATTGCAGCAGTACGCACACAATCGAAGCGCAGTAAGGATGGCTAGTGTAACTAGCAAGAATACCACGAAAAGCAAGAAAAAAGAAGTACGCTATTAACTATTAACGTACCTGTCTCTTCCGAAACGAATGAGTACTGTATCTATGTGTGCGCTACCATCGTATCTCAGGAGTCT
+
CDDC:BCBCBBCCBCD;:;DDBBCB@CBBADBBCBB?C@FCCCDCC@DC?C@CCA@@BBB1B?BBBCBA@@99:/9=@>>>:*?<8<7<<<4@::2:;:;?@@AB?B@BA=B@@>@ACCDDDCCDBCBCCCB@DCBC@AABCCCBB?C@CCC?@@CCCCCC?BBBCCB@CF?999<>?::::+:9929@?AAB(?;<:0//;;>>;=A<>>AB;>;>@B@@?@BBCBBB?C?BAC=CAB?BCBBAAABBB@A@BBBBBBBBA??;;;5;;;??BA===>>:>??@@
@ATNG8:02209:06408
GATGGTAGTATCTGTCTACGAGAGCCAGAAGATCAGGAACTCTAGAAGAATTCAAGATTTTTAACATCGAGAGTAAACGATAAAAAGAAGGTTTTACAAGACTCACGTTAACAATATTGCAGCAGTACGCACATAATCGAAGCGCAGTAAGGATGGCTAGTGTAACTAGCAAGAATACCACGAAAAGCAAGAAAAAGAAGTACGCTGTTAACTATTAACGTACCTGTCTCTTCCGAAACGAATGAGTACACATCGTCGTGTCGTGCTACCATCGTATCTCAGGAGTCT
+
5;;>?CBDCB;66>=>>>?;?@:998<=@<@:;;9?2:433;345=9=:5:;//)096;;<,=<?A>;;7443;==2833/////$/6(/(.88+333).26669622+2066066626667=CBCBCDCCBA;;6;C@@=@AA@AD999;@DBC?ACCCCBBB@BBBBBB?997:BA;>>::::+:==;:::::(9@<A898>>>>><>=??@?<?=A@@??5;;888>?7<3979/6995:9<<@@==>@BBBBBBBCCCAB>>@@A;AAA@AAAA>>>A:?@:;;
@ATNG8:02211:06420
GATGGTAGAGTATCATGTGTATCTCCAGAAGATCAGGAACTCTAGAAGAATTCAGATTTTTAACACGAGAGTAAACGTAAAAAGAAGGTTTTACAAGACTCACGTTAACAATATTGCAGCAGTACGCACACAATCGAAGCGCAGTAAGGATGGCTAGTGTAACTAGCAAGAATACCACGAAAGCAAGAAAAAAGAAGTACGCTATTAACTATTAACGTACCTGTCTCTTCCGAAACGAATGAGTACTGTATCTATGTGTGCGCTACCATCGTATCTCAGGAGTCT
+
95558==@BAB?:;;CBBCA@@@:;2994.4:::<B>A?;;<==00+0/)/)////////$57<=>BAAGFCBB=B;9:CCC1BB;A4999&9999;:><@A@==2:2:<8<?@7?AA?BB@@BABBBBCBC@C;;;@CDBBBB@@<A@B:;6;A;:;BBB@CCCBBA?AC<AA@;?>999,9==;::9999$9949344<<?C>>=?=BA@<@:55;CB>BBBA@@>2929;;09:;4::@@AABBBAAABCCCCBBBDCB??@D?BBBAABBBAB??;?AA==
@ATNG8:02213:06407
GATGGTAGTGTCATATGAGAGTGTGTACTCATTCGTTTCGGAAGAGACAGGTACGTTAATAGTTAATAGCGTACTTCTTTTTCTTGCTTTCGTGGTATTCTTGCTAGTTACACTAGCCATCCTTACTGCGCTTCGATTGTGTGCGTACTGCTGCAATATTGTTAACGTGAGTCTTGTAAAACCTTCTTTTTACGTTTACTCTCGTGTTAAAAATCTGAATTCTTCTAGAGTTCCTGATCTTCTGGACAGAGTGTGCAGATACTACCATCGTATCTCAGGAGTCT
+
:>=B@BDDDAAACCCCCCCCCCBBACDDEBAB>BBBB>BC@C@BCCCCJE@CDDDC@B?BGCC?C@CDCCAAACC??????0@A?BBCF=BBCD@BBB?BB?AAACCC@BBBBCCCC@CCD@D?DDDF@AAC@CCDC?BBCCBBBCCDDDDAAAB@CAA?BC=B>AABBFCCCC?C;;;;.;>B?BCCCC5DCDCC>CBCDCCCCCC@CCCC5CAABD@C@BA?AGCCCBB?C@CBBCCC@@@@@DBBBCCBBBCCCCCCCCCCC?BBBBCCCCCCCC@CCCA@
@ATNG8:02214:06404
GATGGTAGGACGAGCGTCTGAGAGGTACTCATTCGTTTCGGAAGAGACAGGTACGTTAATAGTTAATAGCGTACTTCTTTTTCTTGCTTTCGTGGTATTCTTGCTAGTTACACTAGCCATCCTTACTGCGCTTCGATTGTTTGCGTACTGCTGCAATATTGTTAACGTGAGTCTTGTAAAACCTTCTTTTTACGTTTACTCTCGTGTTAAAAATCTGAATTCTTCTAGAGTTCCTGATCTTCTGGTGTCGTCTATCATGTACTACCATCGTATCTCAGGAGTCT
+
555>:BBC?BAAAA@@@DEBBBCC@BBBCCCC@BCCD=BB@B@BCCCCDD@DCCCCAC@BBDC@C?EECECBBBC@DCCCC1DD?BABB<@@@B?CAA?AC?AAACBCACCCCBBBC@CCB@B@CCCCCA@@@CCCC@BBB>BCBCCCCCCCAAA@CCD?CCBG?CCBCCCFCC=B;;<<.;>B>BBDFD5GIDBB:;;CBBDCAAA4;;;;*;AABC@D@CC?BBBCCCC@B@BBBCCB@BBC@CCCCCABBBCCCBBBBBBBB@BBCCCCCCBBAA>ABBBB
@ATNG8:02218:06402
GATGGTAGATACTCGCTGATACACCCAGAAGATCAGGAACTCTAGAAGAATTCAGATTTTAACACGAGAGTAAACGTAAAAAGAAGGTTTTACAAGACTCACGTTAACAATATTGCAGCAGTACGCACACAATCGAAGCGCAGTAAGGATGGCTAGTGTAACTAGCAATAATACCACGAAAAGCAAGAAAAAAGAAGTACGCTATTAACTATTAACGTACCTGTCTCTTCCGAAACGAATGAGTACTGTATCTATGTGTGCGCTACCATCGTATCTCAGGAGTCT
+
CCDD@CBBCCFKGBCBCBCBBA;;;6;CB?BB@@;;6;=@?ABAAB>AB?B=A@B:999+38=>ABBBCCABA:????@@?0@@;?49:9.;BB@BCCCCBB@B=@?AA=BBB?BBD@@@BBCCCDCC@A@@BBAA<@;;;A@@??C=AAB=@@B>@?AA?AEBBBA?BA?CB?1900000+000*000000%.86;0//::@<>9><>;==8=8==AAA<@@?AABB;>99::/8??<AAA988BAABDCB????AABBBCDBB?<;;;A>>>AA@AA=B??;8
@ATNG8:02228:06412
GATGGTAGCGCGACGAGCGTAGACCCAGAAGATCAGGAACTCTAGAAGAATTCAGATTTTTAACACGAGAGTAAACGTAAAAAGAAGGTTTTACAAGACTCACGTTAACAATATTGCAGCAGTACGCACACAATCGAAGCGCAGTAAGGATGGCTAGTGTAACTAGCAAGAATACCACGAAAGCAAGAAAAAAGAAGTACGCTATTAACTATTAACGTACCTGTCTCTTCCGAAACGAATGAGTACAGAGAGTACGATATGTCTACCATCGTATCTCAGGAGTCT
+
CBCE@CDCCBBBCCCDCCCCBCCCC=CDC?CCCCBB>A@CCCAAAA=BD?C=AACAAAAC2C?CABACCAAACC>CABBDCD5CB?C5;;;.;CE@CCBBCDGCC?B?BC?CCC?ABCABCCBCCCDDBBBC?CBBB?BA@A@@@B>B?BBB@BCCBBBCC@CCCCCC?BB????:??==<5=99399::::%:?>A989CBBCG8;88=?>6;8;ADDB?BAAABBC?C@BAA;@::89@@BBBBBBBBBBABCCDCBAAAA>>C:>>>===AAA>=><@@??@
@ATNG8:02230:06448
GATGGTAGGAGACACGTCGCACACGTACTCATTCGTTTCGGAAGAGACAGGTACGTTAATAGTTAATAGCGTACTTCTTTTTTCTTGCTTTCGTGGTATTCTTGCTAGTTACACTAGCCATCCTTACTGCGCTTCGATTGTGTGCGTACTGCTGCAATATTGTTAACGTGAGTCTTGTAAAACCTTCTTTTTACGTTTACTCTCGTGTTAAAAAATCTGAATTCTTCTAGAGTTCCTATCTTCTGGTGTCGTCTATCATGTACTACCATCGTATCTCAGGAGTCT
+
966C@DCC?CBCBBBJCBBBDEEDCBBCCCBB@BCCC>CD@D?BBBBDBB=@@A@@=@?BCCC?C=AABBBBBAB>@?@?@?&=;8<=?=8?AAA=??B>AB>AABDCC?BBBBBB=>:?BD=A=@??>>>>A=BBBA<==>AABA>>?@@A><=A<:::=>=:==>>>ADBAAB:>=???2?:=:<<<<<.<><<=7=>??@@@A=<4;;;;;';>??A=A9??:?C@A@==:=7;;@@A:>>A7::=?@:;;@B@@@@@@@@@@<AAA@@@AA?>==:>@@:8
@ATNG8:02234:06403
GATGGTAGTATATCGCGTCGCTATCCAGAAGATCAGGAACTCTAGAAGAATTCAGATTTTTAACACGAGAGTAAACGTAAAAAGAAGGTTTTACTAGACTCACGTTAACAATATTGCAGCAGTACGCACACAATCGAAGCGCAGTAAGGATGGCTAGTGTAACTAGCAAGAATACCACGAAAGCAAGAAAAAAGAAGTACGCTATTAACTATTAACGTACCTGTCTCTTCCGAAACGAATGAGTACGTGTGACGTACGTGAGCTACCATCGTATCTCAGGAGTCT
+
A?CC@GAAABBCBBBCCHICCBCBB@BBB>BABB;;7<?BBBEEDHACC>@=@AA@@@@@0@=BABBBACCDDC>ABBCCBB5A@=@4;;;&9@@?;;6==@>CC?B?AA?ADE@CDBCCDDDDCBBBBCGG?C@A@?CCBBCBBB>A?A::6;AAAAEEB?BBBBBB=@@ABBB<==9::,8<<297CCCC)AA>A868CABBA:>:<A>>7;5;A@;;7;BAA@@@?B@BCD;@;;8:ABBBBAABAAABBBAAABAAABBBAC??@?BCCBBBCCC@@@B00
@ATNG8:02234:06422
GATGGTAGGCGACATACATACGCGCCAGAAGATCAGGAACTCTAGAAGAATTCAGATTTTTAACACGAGAGTAAACGTAAAAAGAAGGTTTTACAAGACTCACGTTAACAATATTGCAGCAGTACGCACACAATCGAAGCGCAGTAAGGATGGCTAGTGTAACTAGCAAGAATACCACGAAAGCAAGAAAAAGAATTACGCTATTAACTATTAACGTACCTGTCTCTTCCGAAACGAATGAGTACCTCTCAGACGCTCGTCCTACCATCGTATCTCAGGAGTCT
+
>>>@;9457<>9;=666>>?=BB==9=@E;ABAA@@?C999BCCCC?BB?B@BBCCCDCC5C@C;::BBA@ABB<AB>>>>>0=A<A5999&9@@:A;995::>@;@=BD@CCC?B:88@?@@BBBBBABCE?BAB@459=566>>:><;@@?9::AAB9:89BA>>?4806000*/////(//3,33333$33,31333;9994:69332.5+22999455499::9<9=CA9@992388888707=?AA998BBBBBBB>BBC?>>==ACAAACCE?A@@99
@ATNG8:02235:06439
GATGGTAGCGCATATCAGCGCAGCCCAGAAGATCAGGAACTCTAGAAGAATTCAGATTTTTAACACGAGAGTAAACGTAAAAAGAAGGTTTTACAAGACTCACGTTAACAATATTGCAGCATTACGCACACAATCGAAGCGCAGTAAGGATGGCTAGTGTAACTAGCAAGAATACCACGAAAAGCAAGAAAAAGAAGTACGCTATTAACTATTAACGTACCTGTCTCTTCCGAAACGAATGAGTACGATGAGAGAGCTCTCTCATCGTATCTCAGGAGTCT
+
CCBB<A5555<B;<;CECCBBBBBC?CCC@DCCC@@?@AEBBBAAC?AC?C?AAAACCCC3D@BBBBCCCCCCC>BBABBBB5BC>C4::;.<@CICDCCFFCCB?C@BB>@@B@CCCBBBD<@@BBA@B@@?ADFFACCCCBBBD@C@CDD?BBCBBBBC@CCCBCB@CB?@@?;>>9999&38849=9<9)4838ABCBBBBD?B>ACDC=?=?CCDF?BA@@>>>>A?BBD>CBB?BCCBBBBBB??>AA@@ABAB@BA@@BCBBBB@BBBC>B>;88
@ATNG8:02195:06492
GATGGTAGCATCATGCATATCTCACCAGAAGATCAGGAACTCTAGAAGAATTCAGATTTTTAACACGAGAGTATACGTAAAAAGAAGGTTTTACAAGACTCACGTTAACAATATTGCAGCAGTACGCACACAATCGAAGCGCAGTAAGGATGGCTAGTGTAACTAGCAAGAATACCACGAAAGCAAGAAAAAGAAGTACGCTATTAACTATTAACGTACCTGTCTCTTCCGAAACGATGAGTACGAGAGTCAGAGCAGAGCTACCATCGTATCTCAGGAGTCT
+
<<AD@CBABCBBCBBCBBCBBBCCE@BBC@CBC@@@=@=@CBBBBB?BB@B>BBBBBBBC1C?CBDBBBC@?ABBAA?@<<<,894:?CCD:BBA;?>>?@CA;;6:8==;>?><>>>>CBBBBCBBBCCCC@CBBB@DAAAED??<A>B::7;BBBBBCC@BBBBBB?BC@BBB?BBBA?8@>><>CDCC2BB?BAAABBBCC?C?CAA>:=:=?CCD@CBBBD@@<@>AAB=CCBBBDBCBBBBBBBBBBCBAAABB@@AAB?BBBBBCCDDCBB=@ACBA
@ATNG8:02208:06463
GATGGTAGTATATCGCGTCGCTATCCAGAAGATCAGGAACTCTAGAAGAATTCAGATTTTTAACACGAGAGTAAACGTAAAAAGAAGGTTTACAAGACTCACGTTAACAATATTGCAGCAGTACGCACACAATCGAAGCGCAGTAAGGATGGCTAGTGTAACTAGCAAGAATACCACGAAAGCAAGAAAAAGAAGTACGCTATTAACTATTAACGTACCTGTCTCTTCCGAAACGAATGAGTACTACTCTCAGAGACACACTACCATCGTATCTCATGAGTCT
+
;;;C@CBCCBBBBAAAABADDCCCC@BBB?BFDD@A?B@CCCCCDB?CC@C>AAA;;;;;.;?BBBBBB??=@=69:;;;;;'997<255)555.6C?CGCCCC?C@BB@BCC?BBCCCCCCCDCCCCCDC@BABA@BAA@CBA@=A=A:;7;AABCECC>AACCBB?AA=9::;>>999,9??=ACEDD2BC@AAABBBBA@<@=ABBB<@=@@BBB@A@@@ABA<@=???9?BA>:88BBBBBBBBBBBBBBBCCBBAA>@@=@@>>>>>>@CBBBB????
@ATNG8:02214:06480
GATGGTAGGACGAGCGTCTGAGAGGTACTCATTCGTTTCGGAAGAGACAGGTACGTTAATAGTTAATAGCGTACTTCTTTTTCTTGCTTTCGTGGTATTCTTGCTAGTTACACTAGCCATCCTTACTGCGCTTCGATTGTGTGCGTACTGCTGCTATATTGTTAACGTGAGTCTTGTAAAACCTTCTTTTTACGTTTACTCTCGTGTTAAAAATCTGAATTCTTCTAGAGTTCCTGATCTTCTGGGTGCGCTACAGTCTCTCTACCTTCGTATCTCAGGAGTCT
+
BBBC@CCC@CC@ABBBCCCCCCCC?CCCCGAA?ACCD=BB?C?CCCCCCC@CCCAA>BADDCA?C?FCCFCCCBB?BDDDD3CC?BBBC?CCCC@CCC@CF?AAABBC@CCECBBBD?CBB@C@CCCCCCCC?BBBB?BCCDCCBBBCCBCCCCCCCBB?CC?C@BBCBBBCBB@BBDED;C@C?AACCC5CCCDD>BBBBBCCAA@4;;;;*;CCCCAE@BB?BBBDD:;8;>ABBB;;7;ACC>BCCCCBCCCDCCCCCCBCC@B@DCCCBBCCCC@BB@@@
@ATNG8:02221:06482
GATGGTAGGCGACATACATACGCGCCAGAAGATCAGGAACTCTAGAAGAATTCAGATTTTTAACACGAGAGTAAACGTAAAAAGAAGGTTTTACAAGACTCACGTTAACAATATTGCAGCAGTACGCACACAATCGAAGCGCAGTAAGGATGGCTAGTGTAACTAGCAAGAATACCACGAAAGCAAGAAAAAGAAGTACGCTATTAACTATTAACGTACCTGTCTCTTCCGAAACGAATGAGTACGATGAGAGAGCTCTCTCTACCATCGTATCTCAGGAGTCT
+
ABBB?CBB?B?@@BBCCCCCCCDCC?BBC@CDFD@@>@@BBCBBBC?CC?C?CDDBCCCB2B?BBCCDCCCA@?:@B>@>@>,>B=B4;;;6;CCAGBBBCCCCC@B?BB?BBB?CBCBCBBBCCCCCBBBEAEBBB?BBBBCCCC?C@CA@?@BCCCBCC@CCCBBB?BB@BBB>@?>=<7???;?FDDC/CC?C?>>BCBBB?B?BBCB>=:=@CBB@BDBBBBB@C?BCC?DA@?@CCBBCCAAACBBBCCCCBBBBABBBB?B@>>BBB?>@CC@A@@?@
@ATNG8:02224:06499
GATGGTAGACACGTGTGCTCTCTCGTACTCATTCGTTTCGGAAGAGACAGGTACGTTAATAGTTAATAGCGTACTTCTTTTTCTTGCTTTCTTGGTATTCTTGCTAGTTACACTAGCCATCCTTACTGCGCTTCGATTGTGTGCGTACTGCTGCAATATTGTTAACGTGAGTCTTGTAAAACCTTCTTTTTACGTTTACTCTCGTGTTAAAAATCTGAATTCTTCTAGAGTTCCTGATCTTCTGGCTCTCGTAGACAGATACTACCATCGTATCTCAGGAGTCT
+
CGCC?CCCCCCBBBCCBBCCCCCDCCDCCBBB@BDBC>CC@C@BBB@@@?=@@@BB?C>@@?B?A@CBBAABBCD?AAAAA1DB@@@@B>BC@B?A@A=CC<878>8816??@BAAC<====@=@====>??<@A@A;?>>>?<><>>AA??@>>7;;@;@A:>:>@AAA@@@@;?==<6+628277:::*889::3:2229CA@?>17888'2:<9>5@;??;?B???@@=A=A>>>AA<A@@<??>>>@@@AAAAA@@@AAAA<???AAAAA?A<;7;B>;;
@ATNG8:02200:06540
GATGGTAGTGCGTGAGAGAGAGACCCAGAAGATCAGGAACTCTAGAAGAATTCAGATTTTTAACACGAGAGTAAACGTAAAAAGAAGGTTTTACAAGACTCACGTTAACAATATTGCAGCAGTACGCACACAATCGAAGCGCAGTAAGGATGGCTAGTGTAACTAGCAAGAATACCACGAAAGCAAGAAAAAGAAGTACGCTATTAACTATTAACGTACCTGTCTCTTCCGAAACGAATGAGTACACATCGTCGTGTCGTGCTACCATCGTATCTCAGGAGTCT
+
BBCB>BCCDDDDDECCECCCBBBBB=ABC@CCBB@A@A@ECCCCBC?AB?B?CCBBBBBB3B?BBBABB?A998,9>:;<<;':?<<5999&9@@=CCCDCCCFD<A<AD?CBC?BBBBCBBBDDDCCCBBB@CCCB@BBA@@@?>:@?BBB@CCCCBAAC@DCBAAA@AA>ABA;??@@@9???9?AAAB3BD@C?>>BBB@@:>:=ABB:=:>CGCC?BBBBBCC@B?BBB>BBB?BBBBCBBBBBBBBBCCBB???@@@ABB?BCCCCCAAABBB@BBB>>
@ATNG8:02223:06509
GATGGTAGCATCATGCATATCTCACCAGAAGATCAGGAACTCTAGAAGAATTCAGATTTTTAACACGAGAGTAAACGTAAAAAGAAGGTTTTACAAGACTCACGTTAACAATATTGCAGCAGTACGCACACAATCGAAGCGCAGTAAGGATGGCTAGTGTAACTAGCAAGAATACCACGAAAGCAAGAAATAGAAGTACGCTATTAACTATTAACGTACCTGTCTCTTCCGAAACGAATGAGTACGTGTGCGACGTGTCTCCTACCATCGTATCTCAGGAGTCT
+
?<@@;CCCCCCCCCDHCCDECBBBA?@@A>@AC@@@?B@CBBBBBC=AA=@>@@>99999(9?BBBABBDDA@?8<<:;;;<.<C>C5;;;*9@B>9::BAB>?@=@?;;7;CC?BBA;;;ABCBCCCCCCCAD@@@?BAA@CCCC?D@CBB?BBB@@@AB?AAB@?@=AA=AAA=@AA@?8?9:39@>8@B??>?BBB??BBB?C?@@@B?B?CCCCC@@@;;;BB>>=@==5=00+0;;=?BA@@@000/==98:@@;;=B=888>AAEDBCDCCB>A???B
@ATNG8:02238:06534
GATGGTAGATACTCGCTGATACACCCAGAAGATCAGGAACTCTAGAAGAATTCAGATTTTTAACACGAGAGTAAACGTAAAAAGAAGGTTTTACAAGACTCACGTTAACAATATTGCAGCAGTACGCACACAATCGAAGCGCAGTAAGGATGGCTAGTGTAACTAGCAAGAATACCACGAAAGCAAGAAAAAGAAGTACGCTATTAACTATTAACGTACCTGTCTCTTCCGAAACGAATGAGTACACACTCTCATATGACACTACCATCGATCTTGGTAAGTCT
+
966=8=DBBBCCCBCDDBCCBA@@@;@AB?AA@BCC@C@:::A???>@?;>9>?<97777'85;88BCCCB<B@8>>:9999$4925.555&5<<9>C696=:59458=;7;5924488:;;;=B@@@;;;;9?;;:;??>?CB@B>>;>00*0=;:>??@>@AAACCA@?;9::9==9::,9==<=????.>@=@BBBB@@@B7;7:@@?;@=>>BCE?BB:::@A=@=@@?9>::39>=<=>?@A?>?@@>><<77738343949333:866383//(/7//
@ATNG8:02194:06596
GATGGTAGTATATCGCGTCGCTATCCAGAAGATCAGGAACTCTAGAAGAATTCAGATTTTTAACACGAGAGTAAACGTAAAAAGAAGGTTTTACAAGACTCACGTTAACAATATTGCAGCAGTACGCACACAATCGAAGCGCAGTAAGGATGGCTAGTGTAACTAGCAAGAATCCACGAAAGCAAGAAAAAGAAGTACGCTATTAACTATTAACGTACCTGTCTCTTCCGAAACGAATGAGTACTATAGACTATCTGAGACTACCATCGTATCTCAGGAGTCT
+
CCBA@BCBBCC@@ACCCECCBCCCC?CCC?BBBCCC@CACFCBBBC?BB@B@BCBBBDDC2B?DCCBBAAACCC?BBBBAAA2@A=@=BBB:BBC?CCBACDCCCADA@@>AB@<@@AABCCCGCCCDCBBC@CBBB?ACBBBBAA;A=@;;7;BBCBBBCABBBCCC@BB?BD?CBBBA;@??==>>>@2@A?BBBBBDB??:=:==>?8=:=?BBB?BB@A@BB?B>AAA=AAA?B??@CAAABBBBBBBBAABCCBBBBDD>AABBBCCCCBBB?BBA99
@ATNG8:02201:06591
GATGGTAGACACGTGTGCTCTCTCGTACTCATTCGTTTCGGAAGAGACAGGTACGTTAATAGTTAATAGCGTACTTCTTTTTCTTGCTTTCGTGGTATTCTTGCTAGTTACACTAGCCATCCTTACTGCGCTTCGATTGTGTGCGTACTGCTGCAATATTGTTAACGTGAGTCTTGTAAAACCTTCTTTTTACGTTTACTCTCGTGTTAAAAATCTGAATTCTTCTAGAGTTCCTGATCTTCTGGTCTACTACACTGTACTCTACCATCGAATCACGAAAGTCT
+
?@AC@CCCECBBBBCCCCCCCCBCCBA@A@::7:AAA=BC@CAAA@@AAA?BCCBB?C@@@@A=?<?ABBBB==B@BBBBB3BC?C8894:ADB>AAB?BD59:?BBB@BABD?>>>9>>>:>8><@>@;=>=AA@@;>>@@@?????AABA===::;;=??<?<??B@???AB<>>@@@6@<C:;;;;;*7<---)------995717777'56657/72994;??????<@<@????B7;<?<??A==>AAA>=>??AAAE;;7;;;:A=B:::=<<1=:;;
@ATNG8:02208:06570
GATGGTAGATATATGCATGCTCTACCAGAAGATACAGGAACTCTAGAAGAATTCAGATTTTTAACACGAGAGTAAACGTAAAAAGAAGGTTTTACATGTAACTCAGCGTTAACAATATTGCAGCAGTACGCACACAATCGAAAGTGCAGTAAGGATGGCCTAGTGTAACTAGCAAGAATACCACGAAAGCAAGAAAAAGAAGTACGCTATTAACTATTAACGTACCTGTCTCTTCTGAAACGAATGAGTACGAGAGAGCACACGTGTCTACCATCGTATCTCAGGAGTCT
+
;<=C@DDCBBBBBBBFF;;;CCBCC@CC@>A>0/0784869ABAA?@=?A?C>BAA;;;;;*;>CCGDCCCCCEC=A@;;;;;*4@7@7BBA9@@DG;9:;?@@ABBBA><?@@<?B>9>><<=<DCCCBBBCBBB?@@000*///775//*/5::=4414=;8??B?BABB?;5;A::::167:::1;;;5;AAAA/>:2852229899383555526169;>;8<<<<>=<:@CCCC>CCC@DCCCCCCCDCBBAA@@99:BBCCCBBB@CAAABBBBB@@@?AAABC
@ATNG8:02212:06581
GATGGTAGCGCACACATAGATACAGTACTCATTCGTTTCGGAAGAGACAGGTACGTTAATAGTTAATAGCGTACTTCTTTTTCTTGCTTTCGTGGTATTCTTGCTAGTTACACTAGCCATCCTTACTGCGCTTCGATTGTGTGCGTACTGCTGCAATATTGTTAACGTGAGTCTTGTAAAACCTTCTTTTTACGTTTACTCTCGTGTTAAAAATCTGAATTCTTCTAGAGTTCCTGATCTTCTGGATAGCGACGCGATATACTACCATCGTATCTCAGGAGTCT
+
ABAB?CBCBBBCCCCCCCCDCDBBBDCBBCBA>@BDD>CC=B=CCCCCCC@CGDBB?BFCCBA?B@DDDDCCCBB@BCCCC1CC?CABB<AABC?BBD?CB=AABDEF@CCCCCCCC=A?@=@?CCCCCCCC@CBCC>BBCCCCBCDCCCCBBBC@GAB>CB?B@BBBBBCCCG@BCBBB:C?B=@@@@@0>ABAB=BBABBBBAAB4;;;;*;;C<<:=GGE@BBCCCCB@C@BBCCEE@BBC@CCCCCCDCBC:::CCDDAAB@BBBBBBBCCDCC?AAABB
@ATNG8:02223:06599
GATGGTAGTATATCGCGTCGCTATCCAGAAGATCAGGAACTCTAGAAGAATTCAGATTTTTAACACGAGAGTAAACGTAAAAAGAAGGTTTTACAAGACTCACGTTAACAATATTGCAGCAGTACGCACACAATCGAAGCGCAGTAAGGATGGCTAGTGTAACTAGCAAGAATACCACGAAAGCAAGAAAAAAGAAGTACGCTATTAACTATTAACGTACCTGTCTCTTCCGAAACGAATGAGTACTATAGACATCTGAGACTACCATCGTATCTCAGGAGTCT
+
BBBB?BBBBBBBBBCCCCCCCCCCD@DCC?CCCC@B?B?BBCCECC@CD@B@BCCBCBBB3B@CBBCBBBCBBB>BABBBBB5BA<@4::;.;CC@CCCCCCDCB?B@CC@CBB?BCBBBBCCCCCCC@@@C@CCBB?BBCCBA@@<A?BBB@BDDCCCCC?CCBBBC?>>899:3::@@>8@993:@@@@A(@B>B99:E@@?@7;5:>;;5;4:>BAA>BBBBFFD@B?AAA=@@A?@??BCBBBBBCCBBBBBBAAAAABAB?BBBBDCCBAAAC@CB999
@ATNG8:02214:06644
GATGGTAGAGAGACTGTAGCGCACCCAGAAGATCATGAACTCTAGAAGAATTCAGATTTTTAACACGAGAGTAAACGTAATAAGAAGGTTTTACAAGACTCACGTTAACAATATTGCAGCAGTACGCACACAATCGAAGCGCAGTAAGGATGGCTAGTGTAACTAGCAAGAATACCACGAAAGCAAGAAAAAGAAGTACGCTATTAACTATTAACGTACCTGTCTCTTCCGAAACGAATGAGTACGAGAGTCAGAGCAGAGCTACCATCGTATCTCAGGAGTCT
+
CBBC?CBABCBBBCCCCFCDBBBCD>CBB?BCCBB9;;?BBCCCDC@CC@A?ACCCCCCC0D>DADCCCCCCCC>CB@A>@B@CC@B@BFF<CCD@BCBBBDHCC?C?BB?BCC@CCCBAAADCCCBBCBBB@BBCC?BABCCCAA?B=@@A>BCCCCCCC?BCDCAA=AC@BBB<<<777)9<<9?BBBB3DC?B9:9BAAAB?B?B>>><@<@AC@A?ACBBBBB?B@CCC?CDC?BBCBCCCCCB>>?ACCBBAABBBBBBC?BAAABBBBBBBB>BBBBB
@ATNG8:02216:06640
GATAGCGCACACATAGATACAGTACTCATTCGTTTCGGAAGAGACGAGGTACGTTAATAGTTAATAGCGTACTTCTTTTTCTTGCTTTCGTGGTATTCTTGCTAGTTACACTAGCCATCCTTACTGCGCTTCGATTGTGTGCGTACTGCTGCTATATTGTTAACGTGAGTCTTGTAAAACCTTCTTTTTACGTTTACTCTCGTGTTAAAAATCTGAATTCTTCTAGAGTTCCTGATCTTCTGGGATGTGTGCGCAGTGCCTACCATCGTATCTCAGGAGTCT
+
;554;;>>?;;;?@B@B?@@@;=>CBBAB<@:45)5<8<9?:9:666;8;@;;;9=9>>@@=A@CCECCCCAA=;;;;;*9B=BBBD>BBCB@BBHAGI@CCCCCE@CCFDCCCC@CCF?@?AEDBBCCB@BCCC@CCECCCBCCDECCBBBCCCCC@A@>@@BBBBBCB@@=@@BAA7B<@=@@BBC0CCA@@<@CCCCCA@;;5;9;:*;B@@A@C?CC@BBEIGDC@CACCCCCC?B@>>9>000AAACCCCHCCC?C;;9;BCBCCFCHFBC@CCCAA
@ATNG8:02221:06610
GATGGTAGATACTCGCTGATACACCCAGAAGATCAGGAACTCTAGAAGAATTCAGATTTTTAACACGAGAGTAAACGTAAAAAGAAGGTTTTACAAGACTCACGTTAACAATATTGCAGCAGTACGCACACAATCGAAGCGCAGTAAGGATGGCTAGTGTAACTAGCAAGAATACCACGAAAAGCAAGAAAAAAGAAGTACGCTATTAACTATTAACGTACCTGTCTCTTCCGAAACGAATGAGTACTGTATCTATGTGTGCGCTACCATCGTATCTCAGGAGTCT
+
DBBB?CDBBCCCE@BBCCCCCCCBB=BCC?CAAABB@B?BBCBBBC@BB@B?BB??>AAA3B?BBBBBBC??;@7=00/777'7:4:)555&9@@=@>ABBEBBB@C@CC?BBC?CCCCBBCCEJCCCBBBB?C@@?=A@@@CCCG?C@CBB?BBBBCAAA@CCCCCC?BB?BCC<>>::99+9::3::9999%0>;;0/0??B@@<A<>>@C;?;??BCC@CDCBCCB@B@AAA<AAA?BCBCBBBCCCCBBBBBBBBBBBAACDD?@@@@B?>;;;?A;88:>@
@ATNG8:02213:06694
GATGGTAGAGAGAGCTCTCTCATCGTACTCATTCGTTTCGGAAGAGACAGGTACGTTAATAGTTAATAGCGTACTTCTTTTTCTTGCTTTCGTGGTATTCTTGCTAGTTACACTAGCCATCCTTACTGCGCTTACGATTGTGTGCGTACTGCTGCAATATTGTTAACGTGAGTCTTGTAAAACCTTCTTTTTACGTTTACTCTCGTGTTAAAATCTGAATTCTTCTAGAGTTCCTGATCTTCTGGTTACAGCTACATGTGCACCTACCATCGTATCTCAGGAGTCT
+
<><@>?5;5;<<@BC966<<<;;;9:>>00/949>BG<@@@E00/7878=60//8<6?6?BAA>A?BDBBBBBD?;::999$3917333(3;9:9?>>;99399<89??BBBCCCAA6==B=B=A888=676*//878/6:>>::;AAAAA@@@@@7;;=;>A:>:=>BBB@===:==BDD;B=A8;;A@@/A@===6<77///966:0888(2552;3=5<<4<<<9;996949===96-3--),(,2,,-/---/./87885>::177777<<?@>>><@@@@@
@ATNG8:02214:06650
GATGGTAGCTCTGCTCTGACTCTCGTACTCATTCGTTTCGGAAGAGACAGGTACGTTAATAGTTAATAGCGTACTTCTTTTTCTTGCTTTCGTGGTATTCTTGCTAGTTACACTAGCCATCCTTACTGCGCTTCGATTGTGTGCGTACTGCTGCAATATTGTTAACGTGAGTCTTGTAAAACCTTCTTTTTACGTTTACTCTCGTGTTAAAAATCTGAATTCTTCTAGAGTTCCTGATCTTCTGGGTGCGCTACAGTCTCTCTACCATCGTATCTCAGGAGTCT
+
@?;B:<<A666ACCCDCCCBBAAAABD@@ACC?AAFD?CB@B?BBBC;;;@;69>CAB@DA9;4;;A?>BCCCAA?ADDDE5FC@BBBB=A@@B?BBB?BB>AA@AAA=@@@@@ABA;@9969<@?>@959@;??BB?CCCCCCCBCCCBB@A;;6;AB;@@=@=@ABBCDBBB?B>@@@8@;A;<;;<;*;CAAB=B;;:A@@===299::':>>A@?B@CC@CBAA?;;4;2:>?DBB@B;<;7;BBAAA;;;CCCB;;9A@@=BBA;::BAAB@@;@@A?@
@ATNG8:02215:06671
GATGGTAGTATATCGCGTCGCTATCCAGAAGATCAGGAACTCTAGAAGAATTCAGATTTTTAACACGAGAGTAAACGTAAAAAGAAGGTTTTACAAGACTCACGTTAACAATATTGCAGCAGTACGCACACAATCGAAGCGCAGTAAGGATGGCTAGTGTAACTAGCAAGAATACCACGAAAGCAAGAAAAAGAAGTACGCTATTAACTATTAACGTACCTGTCTCTTCCGAAACGAATGAGTACATAGATATACGTATAGCTACCATCGTATCTCAGGAGTCT
+
@ABB?BB;66;;BCBC:;;99;@BC?BBB?@ABB;;7<?BCDBBBC@CC@C@BBBAABAA2A=A@A@??@?AAC<??@BA@A1?@<@;ABB<BCD@C=<<ACBAA?B?@@>@CC=@@;;;BBCCEFCCCBBBADBBB?B@@@CCBB>A=A::7;BBBCCCD?BBA@@@ADD?AAB?BB::959@@>BCECD3BB?BBBBBB@@A=A7;;AA<?<?@@@@@BCCDCBC@B?AAA<AAA>BABBBBBBBBBBBBBBCCAAA???@AB=?>>>BC>>:?@?;?A>=>
@ATNG8:02218:06677
GATGGTAGCATCATGCATATCTCACCAGAAGATCAGGAACTCTAGAAGAATTCAGATTTTTAACACGAGAGTAAACGTAAAAAGAAGGTTTTACAAGACTCACGTTAACAATATTGCAGCAGTACGCACACAATCGAAGCGCAGTAAGGATGGCTAGTGTAACTAGCAAGAATACCACGAAAGCAAGAAAAAGAAGTACGCTATTAACTATTAACGTACCTGTCTCTTCCGAAACGAATGAGTACCTCTCAGACGCTCGTCCTACCATCGTATCTCAGGAGTCT
+
;6:@7:@@@AB;9;BBCCBBBCCBC@DDC@BBBCBB@B?AABCCAA?@C@DABBAAABBB+=7@@@BBCAA@B<3<<;;;;;);?=>4:99&5@@=BCCCICCCC>A=@@<@BB?BBB@@@BBBBBCCCCCD?B:;;?BBBBGDBB@B?BAA=ABBBBAAB@BAABBC@BB?BBA<??BBB=B??<?BAAA3AA?BBBBBAAAB;:7;>>A9=8=@@@@@CBCC@A@@B@AAA:A@@=@ABBBBB@BABBCCBBBAA@AA>:;;;=???@BBBDCCCE?BAAAB
@ATNG8:02219:06660
GATGGTAGTGTGTCTCTGAGAGTAGTACTCATTCGTTTCGGAAGAGACAGGTACGTTAATAGTTAATAGCGTACTTCTTTTTCTTGCTTTCGTGGTATTCTTGCTAGTTACACTAGCCATCCTTACTGCGCTTCGATTGTGTGCGTACTGCTGCAATATTGTTAACGTGAGTCTTGTAAAACCTTCTTTTTACGTTTACTCTCGTGTTAAAAATCTGAATTCTTCTAGAGTTCCTGATCTTCTGGAGATACACATGATACTCTACCATCGTATCTCAGTAGTCT
+
455:9>CCBBBC;96><@BB;:;CCCDC@@@C?;::C>DC>@>@AAABCC@CCCEHAF?AA;;2;>AABBA@;@@<CBDDD2CDACAA@8;:;>5;>>9>C969@@BC@CDGCCCBB@BBHACAFFICBAAB?BC;;;;DDDCCCCDCC;;;BBC?A@B@CC@C?C@@@;99=C@@?CDD9C@B?@@@@B2ADAAA=@@@@@@999929599(95<95469;?<@BBCBAA?A@BCAAAA899B=:9;CCCCCHB;;;BBAABAA=?:::A@@@CCBCBBCCDA
@ATNG8:02224:06658
GATGGTAGCAGACGTGACAGAGCGCCAGAAGATCAGGAACTCTAGAAGAATTCAGATTTTTAACACGAGAGTAAACGTAAAAAGAAGGTTTTACAAGACTCACGTTAACAATATTGCAGCAGTACGCACACAATCGAAGCGCAGTAAGGATGGCTAGTGTAACTAGCAAGAATACCACGAAAGCAAGAAAAAGAAGTACGCTATTAACTATTAACGTACCTGTCTCTTCCGAAACGAATGAGTACGAGAGTCAGAGCAGAGCTACCATCGTATCTCAGGAGTCT
+
8;9>:::<?BAA@B666=<>CBBBC@BBCABBBAAA@C@CC@A@::6:@<@?BBBBBBBB2B?B???BBBBBBG>BAAADDE5CC?@?ACB:CCJAAABCGCCAB>A>BB?BBB>A@BCCCCCCCDDCBBBB?CDCC?B@AABBBB?B?CAA?BBBABCCC?CBBBBB?BB@BBB>BAAAA9???<?CCDC3BB?B?>>CCAAA<@<@@??<?<??CCD>BBAA@AC<?=@DF@CBB?AABBCDDCBBBBBBBBAA>>>BBBCCC@???>>=<<<<<<5:::?@
@ATNG8:02224:06663
GATGGTAGAGAGAGCTCTCTCATCGTACTCATTCGTTTCGGAAGAGACAGGTACGTTAATAGTTAATAGCGTACTTCTTTTTCTTGCTTTCGTGGTATTCTTGCTAGTTACACTAGCCATCCTTACTGCGCTTCGATTGTGTGCGTACTGCTGCAATATTGTTAACGTGAGTCTTGTAAAACCTTCTTTTTACGTTTACTCTCGTGTTAAAAATCTGAATTCTTCTAGAGTTCCTGATCTTCTGGGCTGCGCTGATATGCGCTACCATCGTATCTCAGGAGTCT
+
9;;B=BBCCBBDDCCBCCCCCBBCD@ABCCAA=@BBC>BC@D?CDDCBBB?BBBBB?B?BBBB?C?BBCCBAABEABBBBB2@C?CA@@<ACBB?BCB=@@998:BBC?BBACBB>?9?>C:>5<9<799::;@@@@<@B@@=>>??>==@@8885;;;5;>;?=@AABAA>;;5:=>AA5@:>7::::;+;@@@@6=/////:76:;@@@@.>;>=?9>276.6BAA???:=:=?=;::---;;4;--/999=?@@B>>>=:995///@@>>>>A@@<>>>>9
@ATNG8:02193:06738
GATGGTAGTGATACAGATCAGACACCAGAAGATCAGGAACTCTAGAAGAATTCAGATTTTTAACACGAGAGTAAACGTAAAAAGAAGGTTTTACAAGACTCACGTTAACAATATTGCAGCAGTACGCACACAATCGAAGCGCAGTAAGGATGGCTAGTGTAACTAGCAAGAATACCACGAAAGCAAGAAAAAGAAGTACGCTATTAACTATTAACGTACCTGTCTCTTCCGAAACGAAGATACGATGAGATCTCGTGTGCTACCATCGTATCTCAGGAGTCT
+
BCDD=BBBCCCCCCCCCCCCCCCCC@BBC@BBCC999:@CBBBBBB?BA?A?CCCBBBBB3B@BBBBBBBBBBB<BBBCCCC5BB?B6;;;6;BB?DBBBFDDDD?B@BB@CCF?BBAABBCBDDCBBBBBC@DDDC@BBBBBCBB@B@CBB@BCBBBDDC@CCBBBB?BB@?>>?A@??<8?9949CCCC3BB?B@??BBCCA=A9@ADD9=9=@CCE@B@@??;:4;59@@9CBB?BCBBBCBAAAABBFBBBCAABBBCC?BA==@CCCBBBB>BC>>>
@ATNG8:02194:06715
GATGGTAGGCGACATACATACGCGCCAGAAGATCAGGAACTCTAGAAGAATTCAGATTTTTAACACGAGAGTAAACGTAAAAAGAAGGTTTTACAAGACTCACGTTAACAATATTGCAGCAGTACGCACACAATCGAAGCGCAGTAAGGATGGCTAGTGTAACTAGCAAGAATACCACGAAAGCAAGAAAAAGAAGTACGCTATTAACTATTAACGTACCTGTCTCTTCCGAAACGAATGAGTACGATGAGAGAGCTCTCTCTACCATCGTATCTCAGGAGTCT
+
BBA@>AA@<A9;;ECCHDDCCCBBB>@ACBCCBB@@?@?CCD@@@C@CF?A?ACCCCCCC5C@BCCCCCBBCCC9BB:::::*;A>B=BBB=CCC@GAAACCCCB?B?BB?BDD@AAABCBCBBBCBBBCCE?CCCC?CBBBBBAB?B=BAA>BCCCCDBB?BCCCCB?BB>BB@<>>987.9@@=ADDDD/DD@C:9:CCFEC>A>AABB@@<@AFBB@BCBBBBB?C@CED>CCC?CCCCCCCCC@BBCB889:A@@@9999@?B?;;CCCCCCBB?BBBBB
@ATNG8:02197:06747
GATGGTAGCGCACACATAGATACAGTACTCATTCGTTTCGGAAGAGACAGGTACGTTAATATGTTAATAGCGTAACTTCTTTTTCTTTGCTTTCGTGGTATTCTTGCTAGTTACACTAGCCATCCTTACTGCGCTTCGATTGTGTGCGTACTGCTGCAATATTGTTAACGTGAGTCTTGTAAAAACCTTCTTTTTACGTTTACTCTCGTGTTAAAAATCTGAATTCTTCTAGAGTTCCTGATCTTCTGGTCTACTACACTGTACTCTACCATCGTATCTCAGGAGTCT
+
BCCD@DCBBBBBBCCCCAAACBBBB=??>=@?7?AA@:@C?B@CCCCAA?8@><@A;@;@<4545;8=;@@@00)/;49;===+99939999099:9;@;;49?655:=<@7;??@>:9959=>9>>C@@@@@BB8;:CC@CBB@@A@ABBBBBBBBA>AA@?BC@C?BBA@@BCAA=@;;;;;);<B:@@CCC1C@@@>6>@A@@@?@@@49595$9>>>@6949B>@BCCC@@<@=@AACCC@DBB?B@@@BBBBBCBD;;;CDEHG@CCCCDGCCBBDDADBBBB
@ATNG8:02210:06711
GATGGTAGGAGACACGTCGCACACGTACTCATTCGTTTCGGAAGAGACAGGTACGTTAATAGTTAATAGCGTACTTCTTTTTCTTGCTTTCGTGGTATTCTTGCTAGTTACACTAGCCATCCTTACTGCGCTTCGATTGTGTGCGTACTGCTGCAATATTGTTAACGTGAGTCTTGTAAAACCTTCTTTTTACGTCTACTCTCGTGTTAAAAATCTGAATTCTTCTAGAGTTCCTGATCTTCTGGGCAGACTCTCACACGCCTACCATCGTATCTCAGGAGTCT
+
AAAF@CBC<ABCCCCCCCABBC@BABBCABADADDDD<BB?C@CBCCCBB@BC@@@=@=@AAA?B@CBBCBDC=C6A@<<<+BA?BABB>BBBC?A@@<>>999:?BB?BBBBBBCA<AAA<A<>><><;:;=B???:??AA???888>A@>;;;7;=<<AB<@;?AAAAAAAA<@@@@@5@<A<AA@@@/@AAAAAA::;?@>===18888(8>>>?8=8;;5;@AAABA=D;@?;::>6<;<<5=<<=A?>?AD@?>?@<@AA<:::AA>>>A@??<?@@==
@ATNG8:02236:06740
GATGGTAGAGAGAGCTCTCTCATCGTACTCATTCGTTTCGGAAGAGACAGGTACGTTAATAGTTAATAGCGTACTTCTTTTTCTTGCTTTCGTGGTATTCTTGCTAGTTACACTAGCCATCCTTACTGCGCTTCGATTGTGTGCGTACTGCTGCAATATTGTTAACGTGAGTCTTGTAAAACCTTCTTTTTACGTTTACTCTCGTGTTAAAAATCTGAATTCTTCTAGAGTTCCTGATCTTCTGGGCTGCGCTGATATGCGCTACCATCGTATCTCAGGAGTCT
+
BBCC?CCCCCCCCCBAAA@@@<@?CCCCCCCC@CCBC>CD@C?CBCCBBB?BBCBB@C@BBBC>?=?FEBBABBC?BBBBA2@?8=;<<1<A@B?CBB>AB499?BBB@CCCC>>>@:@??:?:???A>88:<@@@@<@???AAA@@@A>>>;::;?8819=8=<@@@;<:B<<697979,96;48::;:*9=::91856///9:;?=BBCC.9565>7;57728<<;@AA=A;??;778+//99097676333---9=@===;;5;>>>>???;;;@;==>?A
@ATNG8:02200:06767
GATGGTAGAGGAGCTCTCTCATCGTACTAATCGTTTCGGAAGAGACAGGTACGTTAATAGTTAATAGCGTACTTCTTTTTCTTGCTTTCGTGGTACTCTTGCTAGTTACACTAGCCATCCTTACTGCGCTTCGATTGTGTGCGTACTGCTGCAATATTGTTAATGTGAGTCTTGTAAAACCTTCTTTTTACGTTTACTCTCGTGTTAAAAATCTGAATTCTTCTAGAGTTCCTGATCTTCTGGCGCTCTGTCACGTCTGCTACCATCGATAACCTCGAGATCT
+
:;;>5:@A;:6;DC;:;??===>BA0007)//:<<39<@C@A=@@<@C@CBCAA=B:;;CGAD@BBBC;;:<?7@AAA?,=A598;=4<BBB@BCCB<;7;=@@@@?BB?@@BBB?CCC9999AAACDBB?BBCC=??==>;;888==A>>>>:866<@D=C7:ACCCCCCC49::99&9;?;@?AAA0AA@@@<@DBA??000>6::::,:?@>?:????<>?BBBCC@C@BBBBBB<;;@<0//666;<;77//005999;39955:::3:53//6///:6
@ATNG8:02201:06756
GATGGTAGCATCATGCATATCTCACCCAGAAGATCAGGAACTCTAGAAGAATTCAGATTTTTAACACGAGAGTAAACGTAAAAAGAAGGTTTTACAAGACTCACGTTAACAATATTGCAGCAGTACGCACACAATCGAAGCGCAGTAAGGATGGCTAGTGTAACTAGCAAGAATACCACGAAAGCAAGAAAAAAGAAGTACGCTATTAACTATTAACGTACCTGTCTCTTCCGAAACGAATGAGTACCTCTCAGACGCTCGTCCTACCATCGTATCTCAGGAGTCT
+
8;?C?BBCC@@<<;;;?CB@A@>><<.;00+/99;@B8;8:CCCBAA=AC@D?CDC????;)84888B>==>999)9<;:994$4;392:9:&9>@=@A;;:@@:;69;@@;BBB>?@BBDCCCDCBDDC;;;ACDDC;<;BBBCCC?B>A@@=@DCDDBBB@CBBBBB@BB>AAB?BBBCB=A@@;9:::99%:?;8:38AAA?=<><@>@@;B;@@BDC@BAA@@AC?B?BBC>CCB=??C???A?A@@;;;00/8:6855/522.5=:584833387133399
@ATNG8:02201:06769
GATGGTAGGCACTGCGCACACATCCCAGAAGATCAGGAACTCTAAGAAGAATTCAGATTTTTAACACGAGAGTAAACGTAAAAAGAAGGTTTTACAAGTCACGTTAACAATATTGCAGCAGTACGCACACAATCGAAGCGCAGTAAGGATGGCTAGTGTACTAGCAAGAATACCACGAAAGCAAGAAAAAGAAGTACGCTATTAACTTTTAACGTACCTGTCTCTTCCGAAACGAATGAGTACTATAGACTATCTGAGACTACCATCGTATCTCAGGAGTCT
+
BBBC@DCC@C@A@CBBBBBBABAAA>ACCACCAABC@C@CCB996;@==>:=8>@888888'87<<:>::=9;:<67745555$5<6;.555&5994;A;>;6626:?;<@BB@DCBCBBCBBBB??@??B???AC>@@C@A@BB?A?ADC?DBDBBBBBBCCCCC?BB?:9:<??977*3;;579<8<'87.7@@ABBABB;?<?AAC5?;?@@@@=???BBBB?B??=>5<9808=>?AACA@?==>BF@???@@@@;::@<>>>?A@@@@?=<8788=>
@ATNG8:02216:06791
GATGGTAGTAGTACACTAGTCATACCAGAAGATCAGGAACTCTAGAAGAATTCAGATTTTTAACACGAGAGTAAACGTAAAAAGAAGGTTTTACAAGACTCACGTTAACAATATTGCAGCAGTACGCACACAATCGAAGCGCAGTAAGGATGGCTAGTGTAACTAGCAAGAATACCACGAAAGCAAGAAAAAGAAGTACGCTATTAACTATTAACGTACCTGTCTCTTCCGAAACGAATGAGTACATAGATATACGATAGCTACCATCGTATCTCAGGAGTCT
+
BCCC?CCCCC@@ACCBABCCBBBBB?@AD?BBB@:96;?BBB@@@BACD@D?BBBBBCCD3C>ABBBBBA?999-8??ABCD5CC@E=A@@9ACC?CCBCBBCBB@C@CC@CCB?AACBCBBCCCCCCBBBE?BA??<@BABCCBB?B?B;;:;CCCCCCC?CCCCC@>AD?BBB?BBAA@;@==9>@@@@.@A?999?CAA@@;@=???A<A=A@B;;::ACCBAA?C?CCC>BBB?BBCC@@@BBBACCCCCAB?@@CABAC=;==AAAAAA>>>;::9>>
@ATNG8:02218:06751
GATGGTAGAGAGAGCTCTCTCATCGTACTCATTCGTTTCGGAAGAGACAGGTACGTTAATAGTTAATAGCGTACTTCTTTTTCTTGCTTTCGTGGTATTCTTCTAGTTACACTAGCCATCCTTACTGCGCTTCGATTGTGTGCGTACTGCTGCAATATTGTTAACGTGAGTCTTGTAAAACCTTCTTTTTACGTTTACTCTCGTGTTAAAAATCTGAATTCTTCTAGAGTTCCTGATACTTCTGGCGCTCTGTCACATCTGCTACCATCGTATCTCAGGAGTCT
+
:=<@=?;BCD>>CBB;66;5559::9555<5516A==6;?<?:CCBBBCC@BD@@?7=0449849=;??BBBA@@:88;;;)::49:9:2::<<<@@B?AA>ABBDC>BAB??;//)/88373522552556:<67.6;<;=;;;:<=>?;:;@<AAB>@@:>:=>@==<@><175767(67=189988(77778.85/./6//28+5555'25525/72::6<<<;;;>9>;?;;---6+,,6(,(**,,,226==;2228555157../<::55598945=<
@ATNG8:02219:06790
GATGGTAGACACGTGTGCTCTCTCGTACTCATTCGTTTCGGAAGAGACAGGTACGTTAATAGTTAATAGCGTACTTCTTTTTCTTGCTTTCGTGGTATTCTTGCTAGTTACACTAGCCATCCTTACTGCGCTTCGATTGTGTGCGTACTGCTGCAATATTGTTAACGTGAGTCTTGTAAAACCTTCTTTTTACGTTTACTCTCGTGTTAAAATCTGAATTCTTCTAGAGTTCCTGATCTTCTGGAGATACACATGATACTCTACCATCGTATCTCAGGAGTCT
+
;;;E@ECCCDCCCCCBCBEEEECCCBCCDCBB@BCEE=BB@C@ABABBBCDDBBA@=@=@AAB@B?BBBBBBA=A?BDDCD2BB?B>>?:?CCC?BBB>AB5999B@A?BBB@A??A;=<=<@<@BB@@@@@=A>>><AA@>===@???>>?BBB=?>><>@=@<>>@BBAAAB<A@@@@6@=B:=:@@@,99999),,,,,,67/5+522&2;;;=37222,2::<7775849=>>>>7;;B=>==B@@@@@@A@@;;;@BAA<@>>=?>>>@@AA<:;;??
@ATNG8:02230:06773
GATGGTAGAGTACAGTGTAGTAGACCAGAAGATCAGGAACTCTAGAAGAATTCAGATTTTTAACACGAGAGTAAACGTAAAAAGAAGGTTTTACAAGACTCACGTTAACAATATTGCAGCAGTACGCACACAATCGAAGCGCAGTAAGGATGGCTAGTGTAACTAGCAAGAATACCACGAAAGCAAGAAAAAGAAGTACGCTATTAACTATTAACGTACCTGTCTCTTCCGAAACGAATGAGTACTGTATCTATGTGTGCGCTACCATCGATAACCTCGAGTCT
+
BCAA?ACCCCBBBCCCDBDCCCBBB?BBC@DBBB@@>@@CCBBBBB?BB?C@AA@BCCCC/A?CCCABBBB?>>7<8::?@@0AB?B?CCC<CBC@BCCCCCCCC@B?BB@BCB?BBBABBCCCCCCCBBBC@CCCC@C@AABCBB?CAC@?>?BBCCCCC?BBBCAA>BD?AAA;>?<<<5???:?CCCC3BB@B??>BA?=>694;>==:>=A@CBC?CCBBBBB@D?BBB>CBB?BBBBBBDCCABBBC998BBBBBBBCBB<?;;;A;;7;=???DC===
@ATNG8:02230:06784
GATGGTAGGCGTGTGAGAGTCTGCCCAGAAGATCAGGAACTCTAGAAGAATTCAGATTTTTAACACGAGAGTAAACGTAAAAGAAGGTTTTACAAGACTCACGTTAACAATATTGCAGCAGTACGCACACAATCGAAGCGCAGTAAGGATGGCTAGTGTAACTAGCAAGAATACCACGAAAGCAAGAAAAAGAAGTACGCTATTAACTATTAACGTACCTGTCTCTTCCGAAACGAATGAGTACCTCTCAGACGCTCGTCCTACCATCGTATCTCAGGAGTCT
+
BBBC;?::5:>;@;>ABBDBBB;;906A<=:99@@@>B>AA@BBAA>?@29.4?:;;=99)97;<<===BCBBB9?777::+99391999(7<<8>;@AA>>@@<@<@A<787<C988=<997555>?<<<8;<?@4==>???BA<A;>899:CAE>==?=A@@@??>??:??=9=>988)8::4:>>?@/@>;?@<>>?B@A<A=AB;;7;=;;;@@<>>>@AAD<A<AAD7<9849>?AAAA?>>>>@A;;<;BBB>><>BB7<;BA@AAB>>>@=??@B:
@ATNG8:02236:06770
GATGGTAGCACACGAGATCTCATCGTACTCATTCGTTTCGGAAGAGACAGGTACGTTAATAGTTAATAGCGTACTTCTTTTTCTTGCTTCGTTATTCTTGCTAGTTTACACTAGCCATCCTTACTGCGCTTCGATTGTGTGCGTTTCTGCTGCAATTTGTTAACGTGAGTCTTGTAAAACCTTCTTTTTACGTTTACTCTCGTGTTAAAAATCTGAATTCTTCTATAGTTCCTGATCTTCTGGCGCTCTGTCACGTCTGCTACCATCGTATCTCAGGAGTCT
+
BB;989<ABCCCCBCCBBACC>=BBB@@@BAA6?@@<7=A<@<>BBCBCD@BA<99<@=@@AB?C?;:>==?<8858:>>=+=<14485:;=>==6>>*///6///(/8889=:<6<=?>C>B??<8322,226623...35...'222229996;C9=?9?;@<75:7:77.55252&238066666'55222'288;8??755+5252$266==8=643.37;<;887<8=>BBBA577C>?<8=>>>?97777;7773773885:669;9A@@77=>>?
@ATNG8:02194:06815
GATGGTAGACACGTGTGCTCTCTCGTACTCATTCGTTTCGGAAGAGACAGGTACGTTAATAGTTAATAGCGTACTTCTTTTTCTTGCTTTCGTGGTATTCTTGCTAGTTACACTAGCCATCCTTACTGCGCTTCGATTGTGTGCGTACTGCTGCAATATTGTTAACGTGAGTCTTGTAAAACCTTCTTTTTACGTTTACTCTCGTGTTAAAAATCTGAATTCTTCTAGAGTTCCTGATCTTCTGACAGAGTGTGCAGATACTACCATCGTATCTCAGGAGTCT
+
A==C?BBCCCCBBBC;99@@BABDKAAADCCCACBBB>CC?C@CCCAAAB?CBBBB?A<????<??BBBCCBBBB?BBCCC3BB>A???3?B=?:???9>@39:83:?6@BB>???A<::;=B=BBAA>>==:=>@@;>>??==>@????A?>>><>>?<@@<@=??@AAA>>><;;;BB5A<?;?????/?>::=2:99///<;<@5;;;;+:;;;A<A=AA<???AAAD<A<BBBB;;7;>>BAAAA>>>>>?A@@???AAA=??>>>>@@BAA@;??>>>
@ATNG8:02197:06825
GATGTAGCTCACGTACGTCACACGTACTCATTCGTTTCGGAAGAGACAGGTACGTTAATAGTTAATAGCGTACTTCTTTTTCTTGCTTTCGTGGTATTCTTGCTAGTTACACTAGCCATCCTTACTGCGCTTCGATTGTGTGCGTACTGCTGCAATATTGTTAACGTGAGTCTTGTAAAACCTTCTTTTTACGTTTACTCTCGTGTTAAAAATCTGAATTCTTCTAGAGTTCCTGATCTTCTGGAGATATCATCAGCGAGCTACCATCGTATCTCAGGAGTCT
+
@@00/99:<9;99;<666EECGCCCCCCCCB>B??A<@CAC@BBBCCBB@BBAAA?C?CBCA?A?A?AAAA@@@>BBBBB1BA>AAAA;BBAA>ABB>BB;==ABEF?BBABADAA:?@A;A;A????<<<<A>?=9>>>>>>>>?>AAAA>>?<:::<??<?;>>@>ACAAA:?>AAB5A<A=@???@/>?66606;:///=89=<?@?@/?=>>A=A=??<?AAA???<A=AB??@A6;;A=>=<ACAAAA@?>><A@>>>@;===>>@??@@@@<@>==?
@ATNG8:02212:06800
GATTAGTATAGAGCTCTACATAGTACTCATTCGTTTCGGAAGAGACAGGTACGTTAATAGTTAATAGCGTACTTCTTTTTCTTGCTTTCGTGGTATTCTTGCTAGTTACACTAGCCATCCTTACTGCGCTTCGATTGTGTGCGTACTGCTGCAATATTGTTAACGTGAGTCTTGTAAAACCTTCTTTTTACGTTTACTCTCGTGTTAAAAATCTGAATTCTTCTAGAGTTCCTGATCTTCTGGGTCTACGCTCGTCGCGCTACCATCGTATCTCAGGAGTCT
+
CAA?@CCDDCCCBBBCCGGCCBBBBBBB@@?ACCG=BB?B?@AABC?>=?CBBA?B>BABB?C<@BACCBBBB>BBBBB3BB?B@?A:ACCC=@@C@CC<>>ACCC???@?>>>>;?@@<@=A@@?@AAA<AAAA6::AA=>>@@@>>>A>==8:;:<?@=B:==@AAAA??<?>>>>3=9=9;;;;;.;A@>@06/////<66:8>@?@*98=<<3;2874;<;7;//-/3779999-//9919=<===>?@@@;;;A@@@A;==<>>>>>@@??<@@;;6
@ATNG8:02219:06823
GATGGTAGCGCATATCAGCGCAGCCCAGAAGATCAGGAACTCTAGAAGAATTCAGATTTTTAACACGAGAGTAAACGTAAAAAGAAGGTTTTACAAGACTCACGTTAACAATATTGCAGCAGTACGCACACAATCGAAGCGCAGTAAGGATGGCTAGTGTAACTAGCAAGAATACCACGAAAGCAAGAAAAAGAAGTACGCTATTAACTATTAACGTACCTGTCTCTTCCGAAACGAATGAGTACGTGTGCGACGTGTCTCCTACCATCGTATCTCAGGAGTCT
+
CBA?>@B@@@DCDCCCBBCCCCCCC=CAA>@ABA;::;@CCCCBCC?BF?B?BBBCCCCC5C@CCCCCAABCGE=BB;;;;;*;A=D5;;;.;BC@DICCBBBDC?B@BB?ACE@CCBAAABBBDCCCCBBB?CCDD=BBAACCDD@D@CCC@BCCGDCBG@BBBBBC@CC????>AA??<59999===<?.=A=B999AA@@A=A>ACCB<?<@BF;;<;ECCBBB@D@CCC?C@@?@CCBCCCCBCCCCBBBBAABAAA?AAC?CCBBCCBBBBBC@BB??>
@ATNG8:02239:06808
GATGGTAGTATCTGCACACTCTGTCCAGAAGATCAGGAACTCTAGAAGAATTCAGATTTTTAACACGAGAGTAAACGTAAAAAGAAGGTTTTACAAGACTCACGTTAACAATATTGCAGCAGTACGCACTCAATCGAAGCGCAGTAAGGATGGCTAGTGTAACTAGCAAGAATACCACGAAAGCAAGAAAAAGAAGTACGCTATTAACTATTAACGTACCTGTCTCTTCCGAAACGATGAGTACTATAGACTATCTGAGACTACCATCGTATCTCAGGAGTCT
+
?:>A996BBEDC@BBDCCCBBBIDE@BBB@ECBCAA=@>A@@AA@?8=<6<;::9AAAAA.959AABBBBACCD=B?@@@@@,;;5;8>=>4@AB7:9AA@DDBB@B>AB?BBE@BA@A000A>AAG;;;EG?BCBC?DBC@@@CC?C@B;;9<BDBBCCD@CCCBBB@CB?@A@3999::,:==;ABBCB3BC@C>>>BB@==8<87877.69=9@@B<@;99?@D8?69<936///98;=BBBCABACBBBBDBBDBAAABB?B??@BCECBCBB?CA?99
@ATNG8:02202:06888
GATGGTAGACATATCGTACTCTCTGTACTCATTCGTTTCGGAAGAGACAGGTACGTTAATAGTTAATAGCGTACTTCTTTTTCTTGCTTTCGTGGTATTCTTGCTAGTTACACTAGCCATCCTTACTGCGCTTCGATTGTGTGCGTACTGCTGCAATATTGTTAACGTGAGTCTTGTAAAACCTTCTTTTTACGTTTACTCTCGTGTTAAAAATCTGAATTCTTCTAGAGTTCCTGATCTTCTGGTGTCGTCTATCATGTACTACCATCGTATCTCAGGAGTCT
+
<<==@BCCCCCCBDCCGCBBBBBBBBBABB@@=?:9:6:D?A?BABBCBB?BAAAD?C@BB@B?B?BBBBBBBCC@B>==</9;5;9793;BBB@BBB?BB?;;<@BC<@???@@@A<A@@<@=@@@=====<?@@A<>>=>>>=A???B@:::;::;;=AA<?;>?BB@?===:=====1;5;:=====.====B:AA>>>A>>>A=BFDD/A>>>A<A=@@:=>@@A@?;?<AAAACC9::@9///===;;@@@@;;;AA===:>==@@>>>B>>><@@@@A
@ATNG8:02203:06853
GATGGTAGTAGTACACTAGTCATACCAGAAGATCAGGAACTCTAGAAGAATTCAGATTTTTAACACGAGAGTAAACGTAAAAAGAAGGTTTTACAAGACTCACGTTAACAATATTGCAGCAGTACGCACACAATCGAAGCGCAGTAAGGATGGCTAGTGTAACTAGCAAGAATACCACGAAAGCAAGAAAAAGAAGTACGCTATTAACTATTAACGTACCTGTCTCTTCCGAAACGAATGAGTACACATCGTCGTGTCGTGCTACCATCGTATCTCAGGAGTCT
+
BBBB?BCCBCCCBAABBAAA>@@;@<@DD?BBBD;;697@>>D:9=344.46;::99999$7-78;AAADA9=?9:99>==<(9925.555&5<<7;<666>=BB?B=@A>@CC@CCA?BDFGGCCCCCCCC@BAAA?AACBBBBA;@=@;;7;BBBCABB?CDEBBB?AA>AA@:@>9992:>@;=>???.<A?B:;;AAAA@<@<@@??7;7:?BCC@CBBAA@A?A>A@C>:99>@ABBBCBCCCC???AAA@???9::@@A=AAABABBB:99C=AAAAB
@ATNG8:02227:06855
GATGGTAGTGCGTGAGAGAGAGACCCAGAAGACAGGAACTCTAGAAGAATTCAGATTTTTAACACGAGAGTAAACGTAAAAAGAAGGTTTTACAAGACTCACGTTAACAATATTGCAGCAGTACGCACACAATCGAAGCGCAGTAAGGATGGCTAGTGTAACTTGCAAGAATACCACGAAAGCAAGAAAAAGAAGTACGCTATTAACTATTAACGTACCTGTCTCTTCCGAAACGAATGAGTACTACTCTCATATGACACTACCATCGTATCTCAGGAGTCT
+
@@:926=BCCCD@AACCCICCC9994;BC?CCCBB?B?CDCC@@@?AC<><>=>99999):<D@AAAABB@@?8=?97888(:<879889.9:A?B>==AAC7668=BB=@@A6:8<=AAAA@@@@><==><?=?A====CBCAA;>:=>>:>AAA@@@@:@A:???;?A9B>>:;=9991;==988787(7818;@AAAA==:><AA<=:=9=>>==<>B=>=<<=A;@>A:@BB?BB@@778??@@@===AA?AABBCDCC?CAAACBAAC@BB?BAAAB
@ATNG8:02199:06939
GATGGTAGTACATGATAGTCGACACCAGAAGATCAGGAACTCTAGAAGAATTCAGATTTTTAACACGAGAGTAAACGTAAAAAGAAGGTTTTACAAGACTCACGTTAACAATATTGCAGCAGTACGCACACAATCGAAGCGCAGTAAGGATGGCTAGTGTAACTAGCAAGAATACCACGAAAGCAAGAAAAAGAAGTACGCTATTAACTATTAACGTACCTGTCTCTTCCGAAACGAATGAGTACAGAGAGTACGATATGTCTACCATCGTATCTCAGGAGTCT
+
===B?BCBBCCCBBACCDFC;;<DD@BDD@CBBBCCAD@CBCCCCD@CC?B?BBBBBCCC1C?BABBBDDA?:>6=:AABBB1AA=A?BBB9BBB@CDCCCCCCB6:6;;6;CE@CCBCDCDDEEBCCBA@@@CCBB@CBBBBCCB@C@CBB>ABBBBCBC?CCCBBB?BB??>?;??BBB=BAA>@AABB3BE?CAABBCA::68;?=>@5868ACCD@BBBDCEC>?=?AA9??@?B@??BFEBABBDECBBCBBBAAACCCA699>@AAAABB??:=<887
@ATNG8:02212:06924
GATGGTAGTCTCAGATAGTCTATAGTACTCATTCGTTTCGGAAGAGACAGGTACGTTAATAGTTAATAGCGTACTTCTTTTTCTTGCTTTCGTGGTATTCTTGCTAGTTACACTAGCCATCCTTACTGCGCTTCGATTGTGTGCGTACTGCTGCAATAATTGTTAACGTGAGTCTTGTAAAACCTTCTTTTTACGTTTACTCTCGTGTTAAAAATCTGAATTCTTCTAGAGTTCCTGATCTTCTGGGTCTCTCTCTCACGCACTACCATCGTATCTCAGGAGTCT
+
BBBD>?ACBBBCCCCCCDA;<BBBBBA=999:.4@AA=BBAGACBBB=<<8<<<:<5<3<:4305599>554488.45<;;)55457;;1////,/<>9?D969@;>?;;@BBABAA4:;@4;4;BBABC;;9;CBC@IDBCEGDCBA@@00000+00*06::*0)////779::5:5555&5.5.55555$55::>065=696;;9:5;999(95455.57=>:===?>>B;CAAAABBA?BAB@=99:@A@AABBCCCCB@@@B?BA@>>>000::@<AADCA
@ATNG8:02217:06939
GATGGTAGTATATCGCGTCGCTATCCAGAAGATCAGGAACTCTAGAAGAATTCAGATTTTTAACACGAGAGTAAACGTAAAAAGAAGGTTTTACAAGACTCACGTTAACAATATTGCAGCAGTACGCACACAATCGAAGCGCAGTAAGGATGGCTAGTGTAACTAGCAAGAATACCACGAAAGCAAGAAAAAGAAGTACGCTATTAACTATTAACGTACCTGTCTCTTCCGAAACGAATGAGTACTACTCTCAGAGACACACTACCATCGTATCTCAGGAGTCT
+
>>>BACCCCBBBBCDDDCC@AACCC@BBC?BBBD<<7;=BBBBB@A<@A?B@CCCBBBBC3A?CCBBBBBCCCC=BADBABB2BB?C?BBC9CBB>BCA@ADB;;7:=A?;A@@<@@A@CCBCDBCCCCCCC@BAAA@CBCCA@??<@?B@A?ACDCBBCC@CAACCC?CC?AAA;>???<5=>>9=>=??1?@?B688@@???6;7;>=<:>:68;AA=ABBA>;=,0+000+0>>:=@BBBBBBCBBBBBBBBAAAB=@@???<>>=CAAADD???<??=>>
@ATNG8:02226:06929
GATGGTAGAGAGATTGTATCGCACCCAGAAGATCAGGAACTCTAGAAGAATTCAGATTTTTAACACGAGAGTAAACGTAAAAAGAAGGTTTTACAAGACTCACGTTAACAATATTGCAGCAGTACGCACACAATCGAAGCGCAGTAAGGATGGCTAGTGTAACTAGCAAGAATACCACGAAAGCAAGAAAAAAGAAGTACGCTATTAACTATTAACGTACCTGTCTCTTCCGAAACGAATGAGTACGATGAGATCTCGTGTGCTACCATCGTATCTCAGGAGTCT
+
===E@BCC@@@BBB?BBEFCBBCCC>BCC@CBBB@@>@?BBCBBCB@BC@C@BBBBBBBB3B@BBBBBCCAAAD>BBBBCCC5CB>C5;;;.;BB?CBBABBBBB@C@CC@CCC?CCCACCDDDDDDDBBCB@B@@@?BBBBBBBC>B?BAA?ACBDCBBB?CCCBBB@BB?BAB<??BAA=>==9999999%0=;:///=;A?@:=8;:;;2;9=?B@@=@A@AABB?B?BCC>CCC?CBBAAAACCCCCBB@@;;<AA@>==@@<@??DAAAA>>>=89::::
@ATNG8:02229:06910
GATGGTAGCTCTGCTCTGACTCTCGTACTCATTCGTTTCGGAAGAGACAGGTACGTTAATAGTTAATAGCGTACTTCTTTTTCTTGCTTTCGTGGTATTCTTGCTAGTTACACTAGCCATCCTTACTGCGCTTCGATTGTGTGCGTACTGCTGCAATATTGTTAACGTGAGTCTTGTAAAACCTTCTTTTTACGTTTACTCTCGTGTTAAAAATCTGAATTCTTCTAGAGTTCCTGATCTTCTGGTGTCTGATCTGTATCACTACCATCGTATCTCAGGAGTCT
+
44495:@AB?;ABADCCBBBAABBCA@@AA?A<AADD>@B>A655;;;>><666=<8<8///:6<7=;;ABB@99454444$4;79::<1:955.59949:.55>>@B@CBBBCBCD@BBB?B<A@AB;;;D>A@BB>ABCCBDDCCBBBBA@@@8;;A?AC=@=ADBAABCBC@BBBBC;C@C><;;;;*;@BCC>ICGIC;;;BA=AAAA0AAABBBDACC?CCCB<;;<@9@@?A@?=@;<7;CCB@@AAAAAACEBCAA;;7;ABBABB9:9??9<980:
@ATNG8:02235:06918
TATGGTAGTGTCATATTGAGAGTGTGTACTCATTCGTTTCGGAAGAGACAGGTACGTTAATAGTTAATAGCGTACTTCTTTTTTCTTTGCTTTCGTGGTATTCTTGCTAGTTACACTAGCCATCCTTAACTGTCGCTTCGATTGTGTGCGTACTGCTGCAATATTGTTAACGTGAGTCTTGTAAAACCTTCTTTTACGTTTACTCTCGTGTTAAAATCTGAATTCTTCTAGAGTTCCTGATCTTCTGGCTATGACTAGTGTACTACTACCATCGTATCTCAGGGAGTCT
+
=>5509=AAB999955.599<655=?;99B=>@<>>>>7>>8<7;;:::44-3:833,3,33336=9<33/:///6(//////#/88/8:::2:9<=57<<8/0*/9779949999999;5955.549.555/////)/7::6<>>666<<=666===55.55<5:;:>7:::;;::==055:::&4.429955&4:<<9*//04:55555.555'59955167<<75/////:7;799;==A??@?699@BA999@@>=;>==>99995@<<<;>=;99495)4494/
@ATNG8:02219:06981
GATGGTAGTGTCATATGAGAGTGTGTACTCATTCGTTTCGGAAGAGACAGGTACGTTAATAGTTAATATCGTACTTCTTTTTCTTGCTTTCGTGGTATTCTTGCTAGTTACACTAGCCATCCTTACTGCGCTTCGATTGTGTGCGTACTGCTGCAATATTGTTAACGTGAGTCTTGTAAAACCTTCTTTTTACGTTTACTCTCGTGTTAAAAATCTGAATTCTTCTAGAGTTCCTGATCTTCTGGCTCTCGTAGACAGATACTACCATCGTATCTCAGGAGTCT
+
CCDD?DCCCBBBCCCCCCCCCCCCCABBECAA?AEDD=BD@E@CCCCCCC@BCCCC@D?CCAA?B@ECCB???BD@CAAAC2CC?CAA@<?CBB?BCC?CD?AABEDC@BCCCDEED?DDD?D=BCCCBBAB@CCCC@CCCBBBBCDBBBDBBCC@CBB?AE?C@BBBCCCCCC?C;:;;6;=@>BBEEE3DCCCC>BBCCCCCCCC@CCCC5CCBCD@C@CC?CBCCDBB?B@CCCDCC?CBC@BBBBCEBBBCCCCCCCCCCC=AACCCCAAADDD?AAA??
@ATNG8:02223:06997
GATGGTAGTGTGTCTCTGAGAGTAGTACTCATTCGTTTCGGAAGAGACAGGTACGTTAATAGTTGAATAGCGTACTTCTTTTTCTTGCTTTCGTGGTATTCTTGCTAGTTACACTAGCCATCCTTACTGCGCTTCGATTGTGTGCGTACTGCTGCAATATTGTTAACGTGAGTCCTTGTAAAACCTTCTTTTTACGTTTACTCTCGTGTTAAAAATCTGAATTCTTCTAGAGTTCCTGATCTTCTGGGTCTCTCTCTCACGCACTACCATCGTATCTCAGGAGTCT
+
==BC?@@;55;;=>?9;9;;;95449999:::7:<<=4;;58345595=>:<=<;;89577--(--3868665;55.55555$5:5:455)5999.9594997:::<<;.54:555>>8<<<7:.555555/74>0//)/999@>=BB?>>>:49;7449399243849499--(-(--;==/=8<755555$45599)55997/////)/<<<+<==@@:?:=@466=;>>?;?<@>?:9:?BABC=;00A000=0//45/779//)//:99;;;<;;97<:/--
@ATNG8:02234:06971
GATGGTAGGCGTGTGAGAGTCTGCCAGAAGATCAGGAACTCTAGAAGAATTCAGATTTTTAACACGAGAGTAAACGTAAAAGAAGGTTTTACAAGACTCACGTTAACAATATTGCAGCAGTACGCACACAATCGAAGCGTCAGTAAGGATGGCTAGTGTAACTAGCAAGAATACCACGAAGCAAGAAAAAGAGTACGCTATTAACTATTAACGTACCTGTCTACTTCCGAAACGAATGAGTACGAGTAGTCAGAGCAGAGCTACCATCGTATCTCAGGAGTCT
+
==<@>AA@<@@@ACBA@>@<<<00)/994AEBB;;8:=====00/27::?6@><78898.9=AC@?@A@<<<>6<33373(3;6<8;==1>=A=86///..394948:6:9915:AA>>===?====???<??><576///6639083///6///B@>@@<@A;;?E>A@>@??9=?<<5:;=7=====,///:88887;:4::>>;;4757///;5:--////53737;;49??:0//:87675/..787799:55552227749==A??77765-(-2---
@ATNG8:02239:06953
GATGGTAGATACTCGCTGATACACCCAGAAGATCAGGAACTCTAGAAGAATTCAGATTTTTAACACGAGAGTAAACGTAAAAAGAAGGTTTTACAAGACTCACGTTAACAATATTGCAGCAGTACGCACACAATCGAAGCGCAGTAAGGATGGCTAGTGTAACTAGCAAGAATACCACGAAAGCAAGAAAAAAGAAGTACGCTATTAACTATTAACGTACCTGTCTCTTCCGAAACGAATGAGTACACATCGTCGTGTCGTGCTACCATCGTATCTCAGGAGTCT
+
CBCC@CCCB@ABCABCCCILCBBBC=CCC?BBCCBB?B@BBBBDBB@BB@B@BBCBBBCC1A=BBBBBBBBCCC>BBBBBBB5AA=B4:::.;CD@CCCCCCCBB>B@BB@ADD@CCABBBBCBCBCBCBBC@CAAA>@@BBCDCD>C@B?@>@BCEBAAA?AAAACC@BB?BBB<??BBB:@>?;::9999%0>;@000=8DAA7:78=>?9@9@ADBB?BCCCCBB@B?ACD>DCC9;:BBBBBBBBB???ABCBBBB????@A>A>??BBBBABBD@BBBBB
@ATNG8:02195:07011
GATGTAGTAGTACACTAGTCATACCAGAAGATCAGGAACTCAAGAAGAATTCAGATTTTTAACACGAGAGTAAACGTAAAAAGAAGGTTTTACAAGACTCACGTTAACAATATTGCAGCAGTACGCACACAATCGAAGCGCAGTAAGGATGGCTAGTGTAACTAGCAAGAATACCACGAAAGCAAGAAAAAGAAGTACGCTATTAACTATTAACGTACCTGTCTCTTCCGAAACGAATGAGTACACATCGTCGTGTCGTGCTACATCGTATCTCAGGAGTCT
+
BBBBBCBBCBBCCDEDCCCBBBBB@CDD?CCCCAA<A=BBBC@CCACC@C?BBA;;;;;*<?GGDBCCABBBB9=?99999)9>;=3733+3;A?B?>=BBBBB?C>B@=>>>:>>>@>><<>BCA@;;:>;>AAB<?=?A@@:86;>A>B?BBBABBBB>BBCCBB>BB@BBB?BBBBA8?<>;:8888(86-5>>@@@@AA<A<=;;@<?;???@A;===?<==;A:=<A:ACC?BBBB>@?CCCBBBBBBCB@@@>>>ABBBBBBBBBAA@8849@BBB
@ATNG8:02212:07001
GATGGTAGGCGAGAGTGAGACGCAGTACTCATTCGTTTCGGAAGAGACAGGTACGTTAATAGTTAATAGCGTACTTCTTTTTCTTGCTTTCGTGGTATTCTTGCTAGTTACACTAGCCATCCTTACTGCGCTTCGATTGTGTGCGTACTGCTGCAATATTGTTAACGTGAGTCTTGTAAAACCTTCTTTTTACGTTTACTCTCGTGTTAAAAATCTGAATTCTTCTAGAGTTCCTGATCTTCTGGTGAGATATGCATGATGCTACCATCGTATCTCAGGAGTCTC
+
<<44.49939<;>@BBABAAA;@BCCCCCB@?<>@@?:@@>B>BCCA@@@=@AA@A>A>BBBB>A?CBBBAAA@C6@@=>=+A<7BCDC<B???>A9:58A>?>>BBB>BBBB>>>?8;;C>D<=======>:???><>?@D>=<>>>A<<///6+//:6:;6@=ABB???@@@55/;==.;,/,/6===,<9;;90;995529;995<>=>.;88:>=A9??;@B>>>BB<@673----03367=;;;??=:;///==@=@??@=;;;>>>>?====;<=:7//
@ATNG8:02214:07025
GATGGTAGCTCACGTACGTCACACGTACTCATTCGTTTCGGAAGAGACAGGTACGTTAATAGTTAATAGCGTACTTCTTTTTCTTGCTTTCGTGGTATTCTTGCTAGTTACACTAGCCATCCTTACTGCGCTTCGATTGTGTGCGTACTGCTGCAATATTGTTAACGTGAGTCTTGTAAAACCTTCTTTTTACGTTTTACTCTCGTGTAAAAATCTGAATTCTTCTAGAGTTCCTGATCTTCTGGGATGTGTGCGCAGTGCCTACCATCGTATCTCAGGAGTCT
+
;6>>9>CABBBCBBCFCBAA@>@:;9?@?DBB?CBBB9;;?C?BBBBCDC@DCCCC@E?A:;;?B?CBBBBCBBB?BBBBB3@A=ACBB<BFBB>AAA<@A79:@BAA?BBBBBB@@=@@@695:>??@@@@=@@??;???B@@>>?@@@@;=<=:?8758E=B<A>>;:7<77122255)5.5325555'59////&......66566666(6888;4908827:988//,/6::<===566::19///:=:=>EE@;;;;>>A<>>BB>>>>AAAA<>>>>>
@ATNG8:02219:07032
GATGTAGAGAGACTGTAGCGCACCCAGAAGATCAGGAGCTCTAGAAGAATTCAGATTTTTAACACGAGAGTAAACGTAAAAAGAAGGTTTTACAAGACTCACGTTAACAATATTGCAGCAGTACGCACACAATCGAAGCGCAGTAAGGATGGCTAGTGTAACTAGCAAGAATACCACGAAAGCAAGAAAAAAGAAGTACGCTATTAACTATTAACGTACCTGTCTCTTCCGAAACGAATGAGTACGAGAGTCAGAGCAGAGCTACCATCGTATCTCAGGAGTCT
+
CBBBBBABCCCCCBBBCCCDCDCC>B@@=@C@@@A@BBCCBCCBB?BB?B>??DBBBBC5C@DCCCABBBCCC;BC:;;;;(:<;;4555&5<=:@C>DDDD;;8:=A@=@??<>>?BBBCCBCCCBCB:97;CCC?BB;;<DCC?C@;;;=@AACCDDC?BBBBCC@CB@@??590>==5;00+000000%0>:<979BBBBB<8576<=.816<BBB@CCACCEE?B@BCC;:9C@CBBCBBBBBBBCCBBBBBABBAAABCC?B@?@BB??@?=<9888?@
@ATNG8:02230:07006
GATGGTAGACACGTGTGCTCTCTCGTACTCATTCGTTTCGTAAGAGACAGGTACGTTAATAGTTAATAGCGTACTTCTTTTTCTTGCTTTCGTGGTATTCTTGCTAGTTACACTAGCCATCCTTACTGCGCTTCGATTGTGTGCGTACTGCTGCAATATTGTTAACGTGAGTCTTGTAAAACCTTCTTTTTACGTTTACTCTCGTGTTAAAAATCTGAATTCTTCTAGAGTTCCTGATCTTCTGGGATGTGTGCGCAGTGCCTTACCATCGTATCTCAGGAGTCT
+
CBCC@DCAAAABDCCAAB@BA@@@CB@@AF;;6;BAA=BBBA8;:CCCBB?BBAAA@C?BBBB?B?CCBBBCBBB?BAABA2AB>B@@>7@@@@>BBB>BC<@@ABB@<@===@@@?=>>><?<?AA:::>><@AAA6::A>>>@A>>>AA???@::;;=@@<@<ABABBAA;;7;>?>?2?8=8=====.=@BCB:>;;;==>@@@<ACDD/A???@<A<>=:>@@@@@A<A;??BBAA;;;;;1;//-;--/7699<<<*/+/:5667///<<@BBB=A????
@ATNG8:02232:07022
GATGGTAGTAGTCTGTCTACGAGAGCCAGAAGATCAGGAACTCTAGAAGAATTCAGATTTTTAACACGAGAGTAACGTAAAAAGAAGGTTTTACAAGACTCACGTTAACAATATTGCAGCAGTACGCACACAATCGAAGCGCAGTAAGGTTGGCTAGTGTAACTAGCAAGAATACCACGAAAGCAAGAAAAAGAAGTACGCTATTAACTATTAACGTACCTGTCTCTTCCGAAACGAATGAGTACGTGTGACGTACGTGAGCTACCATCGTATCTCAGGAGTCT
+
789=2//:7-------999::==45505588;8///7693:7877771771718:334===+:6:8889888//(/5/////$4<7;.555&5;;67//////9:5<599344438;;;=>=>>>?@<;<59054<<055:=5449497=5:7;>;;;<<<7::9<;:9:;133:384;;;3988333333$33,33379>8:68<;<;:>29.4433828333333,34333,3;;8:;554;:83333333378333777333,/8/----6---3.33.22
@ATNG8:02242:06413
GATGGTAGACACGTGTGCTCTCTCGTACTCATTCGTTTCGGAAGAGACAGGTACGTTAATAGTTAATAGCGTACTTCTTTTTCTTGCTTTCGTGGTATTTCTTGCTAGTTACACTAGCCATCCTTACTGCGCTTCGATTGTGTGCGTACTGCTGCAATATTGTTAACGTGAGTCTTGTAAAACCTTCTTTTTACGTTTACTCTCGTGTTAAAAATCTGAATTCTTCTAGAGTTCCTGATCTTCTGGGATGTGTGCGCAGTGCCTACCATCGTATCTCAGGAGTCT
+
CDDD@CBBBCJAA;BA;;BBCBBBCBAADDCC?BCCC=CA?D?CBBABBB?BCBCB>B?BAAA?B?B@@ABBBBC?>>>>>.=C>BBBB>BBBB<A877+8>299?A@@>ABBFCA>>:@@>9><@@?>=>>>=A>@>8><@A@@?>?AAAA>>>A<??><AA=A<AA?AAAA@@;?AABB5A;?;@@AAA/AA@@@8?==::;@???;>>>>/>;;;A=B:>><???B>>>;?=@@??=<8899;6=///=<<===A???@:==A;>=>???AAAA?>;?A@@@
@ATNG8:02243:06402
GATGGTAGTGTCATATGAGAGTGTGTACTCATTCGTTTCGGAAGAGACAGGTACGTTAATAGTTAATAGACGTACTTCTTTTTCTTGCTTTCGTGGTATTCTTGCTAGTTATACTAGCCATCCTTACTGCGCTTCGATTGTGTGCGTACTGCTGCAATATTGTTAACGTGAGTCTTGTAAAACCTTCCTTTTACGTTTACTCTCGTGTTATAAATCTGAATTCTTCTAGAGTTCCTGATCTTCTGGAGATACACATGATACTCATCGTATCTCAGGAGTCT
+
CDBB9A<@;>?>=:66CC>>>CCCBC@@@=44.99=9044.55999;;99.5999<8=3::59.050///////7939:===)==8<<<>4<A:509<@9;>699?A?@?BCGFDCCC@CBB@C@CCAA;;;DBCCBC?@ACCCCCCCCCCC;;;E@BBD@BB?C>@@CCBBHDE@BBADD;C?A;@4;;;.;??@C=CBCBCCBAAAFHGHF?BAABB?B@CC@BCC@@@B?B?BBDDDD=AAC@BBBCCCBBBBCCCCCCCAA?:;;ABBBCC@CCCCC
@ATNG8:02259:06421
GATGGTAGTGTGTCTCTGAGAGTAGTACCATTCGTTTCGGAAGAGACAGGTACGTTAATAGTTAATAGCGTACTTCTTTTTCTTAGCTTTCGTGGTATTCTTGCTAGTTACACTAGCCATCCTTACTGCGCTTCGATTGTGTGCGTACTGCTGCAATATTGTTAACGTGAGTCTTGTAAAACCTTCTTTTTACGTTTACTCTCGTGTTAAAAATCTGAATTCTTCTAGAGTTCCTGATCTTCTGGGATGTGTGCGCAGTGCCTACCATCGTATCTCAGGAGTCT
+
BBBC@DCCCCCCBB=??CBABB@@@AAA=AA<@@@C=CC@C@CCBBBBA=@@9:95:;>AAA>A@BBAAABAA@?>>>>=,::)//...'.7774=<@<AA79:>BAA@?===>>?@;??A:>:=BBA==;=:?ABB376AA>>>>>===@?>>>8<=A;>=:>=A@@@@@A@@388>>>2>>G7;;@@?/??///)/66//.996:1:::9'5:7:;7;78807>>>677<A:?@@>>>766==6<///:77;=>>>===:>>?:>>ABB@??B???<@?>>>
@ATNG8:02260:06440
GATGGTAGCGCATATCAGCGCAGCCCAGAAGATCAGGAACTCTAGAAGAATTCAGATTTTTAACACGAGAGTAAACGTAAAAAGAAGGTTTTACAAGACTCACGTTAACAATATTGCAGCAGTACGCACACAATCGAAGCGCAGTAAGGATGGCTAGTGTAACTAGCAAGAATACCACGAAAGCAAGAAAAAAGAAGTACGCTATTAACTATTAACGTACCTGTCTCTTCCGAAACGAATGAGTACGATGAGATCTCGTGTGCTACCATCGTATCTCAGGAGTCT
+
CBBB@C@@@BBBBBBCCAAAB@@AA>BCC@CBBB@@=@?BBBBBBC@CC?A?CDCAAA@A2A?BBCCCCCCCCD=CBAAAAA2AB?C?CCC<CCFACB@CCCCBB?B@BB@BBC?BBCBB@A@CCCDCBCCC@CCBCBCBBBBBAA<B?CA@?BCCCCDCC@CCCBAA@CC@BBB798888*9:93999999%9><?979BBBCC=?>>ABA>A>>@CCC?BBA@@BB@D@BAA<B@@=@BBDBACCCCCACCBB=>=A@BB@@BA>B@AABABBBB@@<;A656
@ATNG8:02275:06435
GATGGTAGTGATACAGATCAGACACCAGAAGATCAGGAACTCTAGAAGAATTCAGATTTTTTAACACGAGAGTAAACGTAAAAAGAAGGTTTACAAGACTCACGTTAACAATATTGCAGCAGTACGCACACAATCGAAGCGCAGTAAGGATGGCTAGTGTAACTAGCAAGAATACCACGAAAGCAAGAAAAAAGAAGTACGCTATTAACTATTAACGTACCTGTCTCTTCCGAAACGAATGAGTACAGAGAGTACGATATGTCTACCATCGTATCTCAGGAGTCT
+
CCCC?CABACBBCCCCCCCDCBBCC@DCC?CBBB??>@?CBABADC?BBAC@BAA9::::9#36A>>CCC@A@CC<CAABBBB2AB>C5;;09BB=BBBCGCGDD?C@CC@CCB@BCCCCBDCCCCCCCCCC?BDCC?BBBB@?@B<@=@@A?BBCDDCCC@CAAAAB?CC@BBB799@@?8===9999999%0>;>000AAD??<?;?>>>5;5;>B@@>ABBAACC@B?BBA9A::8:BBBCCCBBBCBBBBBBBCCBB@@@BC?A>>>>>@@@??A;AA:::
@ATNG8:02279:06417
GATGGTAGAGAGACTGTAGCGCACCCAGAAGATCAGGAACTCTAGAAGAATTCAGATTTTTAACACGAGAGTAAACGTAAAAAGAAGGTTTTACAAGACTCACGTTAACAATATTGCAGCAGTACGCACACAATCGAAGCGCAGTAAGGATGGCTAGTGTAACTAGCAAGAATACCACGAAAAGCAAGAAAAAAAGAAGTACGCTATTAAACTATTAACGTACCTGTCTCTTCCGAAACGATGAGTACTGCGTCTCACTCTCGCCTACCATCGTATCTCAGGAGTCT
+
4449.44<:@;>@<<==;;;<<<<<09>>5:?@A;;7;5:;?8933-3;49437333777'3/37B787<<==>688;=>=>+==<?<??@2><>466>=<<<;;7;:==9==<055<;@@>@AA:99@BBA?A@@@=@A@@@A@A=@?B;;8;BBBCCBB?A@?@9:3:939A<4993333&333,38==>CC#::48333;8977-22'26;;9>;7;@BB?@@????A=@:?@@8<00/>::<=CCB@@@ACB@??BAA@??7732333333899;;;4;9///
@ATNG8:02252:06461
GATGGTAGCTCGCTGATGATATCTCCAGAAGATCAGGAACTCTAGAAGAATTCAGATTTTTAACACGAGAGTAAACGTAAAAAGAAGGTTTTACAAGACTCACGTTAACAATATTGCAGCAGTACGCACACAATCGAAGCGCAGTAAGGATGGCTAGTGTAACTAGCAAGAATACCACGAAAGCAAGAAAAAAGAAGTACGCTATTAACTATTAACGTACCTGTCTCTTCCGAAACGAATGAGTACACACTCTCATATGACACTACCATCGTATCTCAGGAGTCT
+
>>>C@GD<=<;;;5:6C@?ACCBBB?@ADABCCB@A=@@CECCCCC@BB?B?BEDBBBBB3B@CCBBBBCAA@D>@=??@@D+AA4;4995&5>;?CCICGFBBBAC@BB?BBC<@@@@@BBBCGCCBCCCC@CBAB?BAAAA::;?D?C;;7;BB@@@AA>ABBCAB>@?<???:?;;;;*000)000000$0;6;737:;777,/+.7795;79>BBC@BCCABAD?A<@@>5=00*0;>>@BBBBB@@@BBBBBBAAAAFCCC>AA?=?BBBBBBC@BBC?>
@ATNG8:02258:06470
GATGGTAGCGAGCGAGTGTGTATACCAGAAGATCAGGAACTCTAGAAGAATTCAGATTTTTAACACGAGAGTAAACGTAAAAAGAAGGTTTACAAGACTCACGTTAACAATATTGCAGCAGTACGCACACAATCGAAGCGCAGTAAGGATGGCTAGTGTAACTAGCAAGAAATACCACGAAAAGCAAGAAAAAAGAAGTACGCTATTAACTATTAACGTACCTGTCTCTTCCGAAACGAATGAGTACGTGTGCGACGTGTCTCCTACCATCGTATCTCAGGAGTCT
+
;<<=8<<<666<@ABCBAAECCCBD?BBB>ABCA@@;@<@BBBBBB@AA>A@A@A;;;;;$:8C@CCCBBGCCC>CCDCCCC2DD?D6;;/5>949<<;;@ABD@B@BD?BBC@CBBACBABBCBBDCEBC@BCBB?@@AA;;;B>B?DCA?BAADFEBB@DC@@@B>;;;,9?>1700000)00/(/9999:%9=:@444CB==@4803;<</7,279997;;;@@=@<A=AAB<@AB@@@@@@AA?@?ABBAAAAABBBBB?BAA=000;>ABBCCCC@::;@?
@ATNG8:02278:06489
GATGGTAGCGAGCGAGTGTGTATACCAGAAGATCAGGAACTCTAGAAGAATTAGATTTTTAACACGAGAGTAAACGTAAAAAGAAGGTTTTACAAGACTCACGTTTACAATATTGCAGCAGTACGCACACAATCGAAGCGCAGTAAGGATGGCTAGTGTAACTAGCAAGAATACCACGAAAGCAAGAAAAAGAAGTACGCTATTAACTATTAACGTACCTGTCTCTTCCGAAACGAATGAGTACCTCTCAGACGCTCGTCCTACCATCGTTATCGGAAAGTCT
+
CC>E:D>AABBCABBDBBBDBBCFF@BA@>@ABBBC?C?CCBBB??=>C?B@BBBB???.939@?@BBBBBBC;87;::;;*;B=<2999'5@@=ECCHCCCBA@<AAA>AAB@BAABCBHFHGA@@DCBB@B;;;?AAAABBBC?C@D@@>@BAAACCC?CCCAAA?BB?BAA=AB@@A=AAA@BDDCC2CC@B776>@??E8;7;A>>5;6;=AAD@A@@BABA<?<?@@9A9829??ABBB@BBBBBBB?;;>@@@@<@BA:=;889?CBCD?DC>C???
@ATNG8:02278:06498
GATTAGACACGTGTGCTCTCTCGTACTCATTCGTTTCGGAAGAGACAGGTACGTTAATAGTTAATAGCGTACTTCTTTTTCTTGCTTTCGTGGTATTCTTGCTAGTTACACTAGCCATCCTTACTGCGCTTCGATTGTGTGCGTACTGCTGCAATATTGTTAACGTGAGTCTTGTAAAACCTTCTTTTTACGTTTACTCTCGTGTTAAAATCTGAATTCTTCTAGAGTTCCTGATCTTCTGGTGTCTGATCTGTATCACTACCATCGATTCGAGGAAGTCT
+
@@@?BBCCCCBBBAAACCCDCCCBBBCCBB@BCCC>CC@C@DBBBBCC?CBBBA?B?@AAC?B@BBCCBBABA?CCCAC1AA?BBBB=BBBC?AAC?CC5989BBB@BBBBB>>>:<<>686:AAA@<??<A@@@8:8>@>>>???AAA>>>C=;<;<>D<A;???DDDCCA<===BB3@<?;88888(8>666)//////;;:=0888(2888=6=4;;37AA??>>:>8<>AABD=@@@;A@@@@@@A@@@>>>====885:??A@>9>A>=<>;A>??
@ATNG8:02280:06474
GATGTAGTATCTGCACACTCTGTCCAGTAAGATCAGGAACTCTAGAAGAATTCAGATTTTTAACACGAGAGTTAAACGTTAAAAAGAAGGTTTTACAAGACTCACGTTAACAATATTGCAGCAGTACGCACACAATCGAAGCGCAGTAAGGATGGCTAGTGTAAACTATGCAAGAATACCACGAAAGCAAGAAAAAAGAAGTACGCTATTAACTATTAACGTACCTGTCTCTTCCGAAACGAATGAGTACACACTCTCATATGACACTACCATCGTATCTCAGGAGTCT
+
<900//:;;;;:>CCCCE<66;;:5:555.555544.4398:::43-3/385-----999+9177:??;98848;193615@@@,@@9=2555&555.555==<<;?7:7999=:943339:9;;<::;=999D?@??B=@=@0000/5:4<@=8==?988333(3333377/78389;*/-655,5-.(.68888%662222888777).)...505056===:::655:85:5888089:699:AB@?877777?<<<@@BBBBBAAA=??AACCDC;;9C?BA>??
@ATNG8:02282:06457
GATGGTAGCTCGCTGATGATATCTCCAGAAGATCAGGAACTCTAGAAGAATTCAGATTTTAACACGAGAGTAAACGTAAAAAGAAGGTTTTACAAGACTCACGTTAACAATATTGCAGCAGTACGCACACAATCGAAGCGCAGTAAGGATGGCCAGTGTAACTAGCAAGAATACCACGAAAGCAAGAAAAAAGAAGTACGCTATTAACTATTAACGTACCTGTCTCTTCCGAAACGAATGAGTACATAGATATACGTATAGCTACCATCGTATCTCAGGAGTCT
+
<==C?@@BBB;;;==ADCBBCICBB@BCC=A<=@00)/277:<<5808:<?=A?@9888(338=AB??=8333(3344444$4;7;.555&5999;B@BBBB:945;>>:?AA9BCCCCCCBBC<;:CCBB?CB@A?@:::CA@??B=A;929294>5557=:9=440497;;;6::8881;;73<=?@@@(@A;A><?@>;;:9=:>?AA;C<=9@BBAEC@@@AA?@:=>=5:00+0:::???@BBC>??988>9=979==;965557?=<<=;55.59<;;
@ATNG8:02289:06478
GATGGTAGACATATCGTACTCTCTGTACTCATTCGTTTCGGAAGAGACAGGTACGTTAATAGTTAATAGCGTACTTTCTTTTTTCTTGCTTTCGTGGTATTCTTGCTAGTTTACACTAGCCATCCTTACTGCGCTTCGATTGTGTGCGTACTGCTGCAATATTTGTTAACGTGAGTCTTGTAAAACCTTCTTTTTTACGTTTACTCTCGTGTTAAAAAATCTGAATTTCTTCTTAGAGTTCCTGATCTTTCTGGGTGCGCTACAGTCTCTCTACCATCGTATCTCAGGAGTCT
+
///A7CBCCCBBBBCCCCCFCCCDBBCCCCBC@BCCD>A@?@>AABCBB@9;;=00+/0668>:>:;>BAA?>:9:(377778%8=8=@A>7:>>?;A??9??::9:B=??7;=>;;;@D=>@@3618A>=>;;;;?@@B<A@A>>>@===C@@@::;:?=<=5::5:<@@AAAAAAA6;;===2=:><>?DDFA'AA==@0666///==>B<AAA@@)@;:6969>1////@7===<<5:+//9799A9>9::299<?@?@@?A>>=AAAAAA<A;;;@AAA@@@@<@@@??
@ATNG8:02243:06502
GATGGTAGCTCACGTACGTCACACGTACTCATTCGTTTCGGAAGAGACAGGTACGTTAATAGTTAATAGCGTACTTCTTTTCTTGCTTTCGTGGTATTCTTGCTAGTACACTAGCCATCCTTACTGCGCTTCGATTGTGTGCGTACTGCTGCAATATTGTTAACGTGAGTCTTGTAAAACCTTCTTTTTACGTTTACACTCGTGTTAAAAATCTGTAATTCTTCTAGAGTTCCTGATCTTCTGGAGATACACATGATACTCTACCATCGTATCTCAGGAGTCT
+
A@@A@BCECCCCCDCCABACCCCCCCBBBC::5;;;;0;@=B<ACCCB;;7;@@?@=@?BB;;;;@BCDCCACBC>><>>2?@?BABB=BBA@>C@@=??<?>?ECCCBB@A@7877>>=D=D???:768<AAAA8>>AA;;;@@A@@@AAAA7:;;;?B<@<@BBA???BB:==@BB6B;?;>ADDD/>???D7;;A@?=;7//)////(/--...272793;;;77<99>;AAB;:;9;;;<??BAA@>>>@@@@888>>>>:>>>===?;;;@A=@@>>?
@ATNG8:02245:06521
GATGGTAGAGTATCATGTGTATCTCCTAGAAGATCAGGAACTCTAGAAGAATTCAGATTTTTAACACGAGAGTAAACGTAAAAAGAAGGTTTTACAAGACTCACGTTAACAATATTGCAGCAGTACGCACACAATCGAAGCGCAGTAAGGATGGCTAGTGTAACTAGCAAGAATACCACGAAAGCAAGAAAAAGAAGTACGCTATTAACTATTAACGTACCTGTCTCTTCCGAAACGAATGAGACTACTCTCAGAGACACACTAATCGTATCTCAGGAGTCT
+
ABDEAGB@@;;<=@@;99@@@<7;>*///7)//48885:7;>996;><99455::444999(939>9:9@A@;;:)9555555$5:6;.555&5;;8<@@>?B@:;68;@A?BBB?BBAACBCBC;;;DGCABFDBBB@BBAABBAA?C@C;;8;BAA@@@C@CCDCBB?BB>BBC=AA998*99929=>>@.=A;BABABBBCB?D?@@??;?;88;AA=@BA@@BB?C@BCF?CBA?ACDCDAAACAABCCCBBB???B???@B??@CA@@BCCDCBB@@
@ATNG8:02265:06531
GATGGTAGTATCTGCACACTCTGTCCAGAAGATCAGGAACTCTAGAAGAATTCAGATTTTTAACACGATAGTAAACGTAAAAAGAAGGTTTTACAAGACTCACGTTAACAATATTGCAGCAGTACGCACACAATCGAAGCGCAGTAAGGATGGCTAGTGTAACTAGCAAGAATACCACGAAAGCAAGAAAAAGAAGTACGCTATTAACTATTAACGTACCTGTCTCTTCCGAAACGAATGAGTACACATCGTCGTGTCGTGCTACCATCGTATCTCAGGAGTCT
+
?;>C@CCCB@A@BCBCCCCCAAABC@CCC@CCBBAA>A?BCCBCCB>BB?C>A?@????>,=;@??:99CCCED>><@CDEE5BB>B<@A@3ADB=BBCBBBC;;;;@DGABBB?CBBBBCBBCFDBB;;;B?BCBB?CCCCCF@?=@?B;;;;BBBDCCC?BAAABB?AA?AAB?CBAAA289;8<@AAB3BB?B9:9C@@??=@<>>BD:=9<=A@@=@BCBCBB?A@AAA=AAA@@??CCCCBBBBB???BAA@AA????BB?BABACCCCCBBB@BBB??
@ATNG8:02265:06540
GATGGTAGTGTCATATGAGAGTGTGTACTCATTCGTTTCGGAAGAGACAGGTACGTTAATAGTTAATAGCGTACTTCTTTTCCTTGCTTTCGTGGTATTCTTGCTAGTTACACTAGCCATCCTTACTGCGCTTCGATTGTGTGCGTACTGCTGCAATATTGTTAACGTGAGTCTTGTAAAACCTTCTTTTTACGTTTACTCTCGTGTTAAAAATCTGAATTCTTCTAGAGTTCCTGATCTTCTGGATAGCGACGCGATATACTACCATCGTATCTCTGGAGTCT
+
DDCC@CCCCBBBCCCC@@@DDDDBB@BBCCBB?BBCD>CC@B@CDCCCCG@CCBCC@C@CCCC@D@DCCCBBBCC?CCCC;B@B@BACD=BBBC@BBD?BC?::;EDF@BCBECCCG>CCD?C@CCCB@AAA?CBDD@CCCCBBCCCCCCDDBBB@CCC?BB?C?BACCCDDCC?C;;;;.;=@;;;;;;*;AACC=BBBCCCCCCC@FDFF5CBBBCADBCC?CCGCCBB@B@CCBCCC@BCB?BBBCBCCCFECCCBBCCBBB@BBBABCCCCCCC?AA@98
@ATNG8:02267:06538
GATGGTAGTGCGTGAGAGAGAGACCAGAAGATCAGGAACTCTAGAAGAATTCAGATTTTAACACGAGAGTAAACGTAAAAAGAAGGTTTTACAAGACTCACGTTAACAATATTGCAGCAGTACGCACACAATCGAAGCGCAGTAAGGATGGCTAGTGTAACTAGCAAGAATACCACGAAAGCAAGAAAAAGAAGTACGCTATTAACTATTAACGTACCTGTCTCTTCCGAAACGAATGAGTACGAGAGAGCACACGTGTCTAACTCGTATCTCAGGAGTCT
+
BBBDACB?@@BA;9;BAABBA:55.56<=;BB?00+0300//0/<9??4>9?=<9988(338898833399;13344444$4939.555&59;5;?>CAB@AA?C@BB@BDC?BBBABBBBEDCCCCCCC@@@A@<@@@@ACAB?B?C;;7;BBBBCCC@BBBA???@?;:936;;333(377178<=?.@B=ABAAABFCC?@<@???7:7:=ACC@BBCCBBC@D?BBB=CBB=??@AAA@???A@@@AA@??C977<A?0777856969575366222
@ATNG8:02268:06537
GATGGTAGCTCGCTGATGATATCTCCAGAAGATCAGGAACTCTAGAAGAATTCAGATTTTTAACACGAGAGTAAACGTAAAAAGAAGGTTTTACAAGGCTCACGTTAACAATTTTGCAGCAGTACGCACACAATCGAAGCGCAGTAAGGATGGCTAGTGTAACTAGCAAGAATACCACGAAAGCAAGAAAAAGAAGTACGCTATTAACTATTAACGTACCTGTCTCTTCCGAAACGAATGAGTACTACTCTCAGAGACACACTACCATCGTATCTCAGGAGTCT
+
ABBC@CBBBBBBBCCBBCBCCDBCCADCC@GCCB:;:;?BABCCDG@CB?C=@B?9::::(9<ABBBBBBB9:9+99<@@@@1@B?B<BBB;BCEGJ@CBDCCCC@C@CC@CIG;;;BCBB@@@DCDDDDAA?AAAC?B???BBAA>B@CCC?CCBBBBBB?CCDCBB?BC?CBC?@@@BB<BBC>AAFFF3;:9;BBACBBBC?B?BDBB?B?BBA@A>ACBBBBB?B@BBB>BBB@BBBBBBB@@@BA@@@BBBEDFCBBBCC@BBBBCCBBBCCB;?A899
@ATNG8:02272:06524
GATGGTAGACATATCGTACTCTCTGTACTCATTCGTTTCGGAAGAGACAGGTACGTTAATAGTTAATAGCGTACTTCTTTTTCTTGCTTCGTGGTATTCTTGCTAGTTACACTAGCCATCCTTACTGCGCTTCGATTGTGTGCGTACTGCTGCAATATTGTTAACGTGAGTCTTGTAAATCCTTCTTTTTACGTTTACTCTCGTGTTTAAAAATCTGAATTCTCTAAGAGTTCCTGATCTTCTGGCGCGTATGTATGTCGCCATACCATCGTATCTCAGGAGTTCT
+
8:8:)///--6--///<:<@<65599445===7<55;/4:6@7??BBBBB?BA@<@6?8<>?84828:888==<;688777$331522+2877173/(/94////.3.3777:=78/7>=:@<@@???AA=9<676)/-7-//./588;:::55/56616626;8=?::8<=?;:AAC2<;6=455555$2...7-33...877222'2222$25558160333..).76627-..3233)..224-..853335996698.5533(--223337;79;6;9927@
@ATNG8:02284:06543
GATGGTAGTGTCAGTGCGCGTCGTCCAGAAGATCAGGAACTCTAGAAGAATTCAGATTTTTAACACGAGAGTAACGTAAAAAGAAGGTTTTACAAGACTCACGTTAACAATATTGCAGCAGTACGCACACAATCGAAGCGCAGTAAGGATGGCTAGTGTAACTAGCAAGAATACCACGAAAGCAAGAAAAAGAAGTACGCTATTAACTATTAACGTACCTGTCTCTTCCGAAACGAATGAGTACTACTCTCAGAGACACACTACCATCGTATCTCAGGAGTCT
+
555=8==CBC>>==<<<<666<<55.455.5599//)/)///88883//+/6;9;;====+=9==;<9866//)/69:<==+>=8>.555&5<<6<666>D?>=;>;=<9<<F??@@BBBB@BBBAA@ABC<@@::69><=<<77158=@B?CBA????=9;B>>>=78<4=?:<B:?@@9:::7<<<<B1@A;?>><<<:::.5.5<6927388@9969AA@;9:@@::;A9@00-0/0>?@@BB@ABB998BB@;884425=499777>>=>@995999=7
@ATNG8:02285:06538
GATGGTAGGCGAGAGTGAGACGCAGTACTCATTCGTTTCGGAAGAGACAGGTACGTTAATAGTTAATAGCGTACTTCTTTTTCTTGCTTTCGTGGTATTCTTGCTAGTTACACTAGCCATCCTTACTGCGCTTCGATTGTGTGCGTACTGCTGCAATATTGTTAACGTGAGTCTTGTAAAACCTTCTTTTTACGTTTACTCTCGTTGTTAAAAATCTGAATCTTCTAGAGTTCCTGATCTTCTGGTGTCGTCTATCATGTACTACCATCGTATCTCAGGAGTCT
+
CBBB;@==9<<<<;<;>@?B>;;;A;BBDCDC?BBBA=AC>B9<:@@@BB@CCCCB?B>?AAD@B?BBCCBAA=B8BBBBB1447<=<B<BAAA?BCC?BB=??BCDC>AABBBB?C<>>><?=@AA@@>>>=@>>><@??A??@?@878===?@:=>?:?>:>;>??@=675A;;;<AA2A58387777*7---6)--3677/918:1:9:8(55538-//>4885777958:@@>@??;???;===AA=89;66667=@@@@@=B??@@@??;;7>177///
@ATNG8:02291:06512
GATGGTAGTATCTGTCTACGAGAGCCAGAAGATCAGGAACTCTAGAAGAATTCAGATTTTTAACACGAGAGTAAACGTAAAAAAGAAGGTTTTACAAGACTCACGTTAACAATATTGCAGCAGTACGCACACTATCGAAGCGCAGCAAGGATGGCTAGTGTAACTAGCAAGAATACCACGAAAGCAAGAAAAAGAAGTACGCTATTAACTATTAACGTACCTGTCTCTTCCGAAACGAATGAGTACACACTCTCATATGACACTACCATCGTATCTCAGGAGTCT
+
444;8=BBCCBBBCEFGCCCCDBBBADDE@CDBBAA>A>AAAAAAB@DB?B@A@?99999(9=@ABBDCCCBB@8==;;;;;;#9:5::@@@2@A=:=C?CCFFBA=A@DEAE?@>ABC@@@CCCCCBBCCCCBBBCC@CCBBBBBB@B?BBB?BBBBCCBB@BDCCBB?CC@CCC?BC@@@<?@@@CDEED3BB=A?@@BBAAD:;8;AAA?B@BCFEC?CBBBAAA@C@BBB>BBB?BBBBBCCCB@@ABBBB@@@AABBBB??=@BCFDCBCCCBB>ACBAA
@ATNG8:02247:06581
GATGGTAGTGATACAGATCAGACACCAGAAGATCAGGAACTCTAGAAGAATTCAGATTTTTAACACGAGAGTAAACGTAAAAAGAAGGTTTACAAGACTCACGTTAACAATATTGCAGCAGTACGCACACAATCGAAGCGCAGTAAGGATGGCTAGTGTAACTAGCAAGAATGCCACGAAAGCAAGAAAAAAGAAGTACGCTATTAACTATTAACGTACCTGTCTCTTCCGAAACGAATGAGTACCTCTCAGACGCTCGTCCTACCATCGTATCTCAGGAGTCT
+
BCCB;@A@;;5;@<BGEBBBBBAGCACCC?CBBB@@=@@CABAAAC89:7A=@===;;;;,;::?AABAA??>?8<<@>=>=,>=99.44)59949966<>>9;699=?:>@@?BBCCBBBBEDDICBAAC?BBBB9;<BABBCC@D@CCC@CDCCBCBC?AABECC?AA>:786=?;>>89983373737#/946///:;CB@;@=<=>B7>:=?CAA?ABBBBBC=@>@BD>BAA>ABABA??<???A@@@???BCBB@:;;::>;;;?ABABBCC?CBBBB
@ATNG8:02251:06581
GATGGTAGCACGAGTCACTCATATCCAGAAGATCAGGAACTCTAGAAGAATTCAGATTTTTAACACGAGAGTAAACGTAAAAAGAAGGTTTTACAAGACTCACGTTAACAATATTGCGGCAGTACGCACACAATCGAAGCGCAGTAAGGATGGCTAGTGTAACTAGCAAGAATACCACGAAAAGCAAGAAAAAGAAGTACGCTATTAACTATTAACGTACCTGTCTCTTCCGAAACGAATGAGTACTGCGTCTCACTCTCGCCTACCATCGTATCTCAGGAGTCT
+
CDED?CC@@BCCCCCEECCCC@@AFACCC@CCCCCC@B@CCDBCCC?CC?C@BBBBBBCB3A?BBBBBCCC?>>8>@ABFCC5BA>C5;;;.;CCACCCCGCCCB?B?CC@CCC?AAC?BBABAAAAAAB@A>BBBB>@BBBBBBB>B>B=?<?BBBBABA>BBBBAA>BB?BBB?BA:993&376358;;;)..-.999@AAAA<A<???A<@<@@@@A=>>>????>E=>:91800-0@>>=@@BBBBBBABBBBACCCB<?@C>B@@ACBCBB>>><>?:;;
@ATNG8:02251:06589
GATGGTAGATACTCGCTGATACACCCAGAAGATCAGGAACTCTAGAAGAATTCAGATTTTTAACACGAGAGTAAACGTAAAAAAGAAGGTTTTACAAGACTCACGTAACAATATTGCAGCAGTACGCACACAATCGAAGCGCAGTTAGGATGGCTAGTGTAACTAGCAAGAATACCACGAAAGCAAGAAAAAAGAAGTACGCTATTAACTATTAACGTACCTGTCTCTTCCGAAACGAATGAGTACAGAGAGTACGATATGTCTACCATCGTATCTCAGGAGTCT
+
:==C@DBABBCBBAAAIFHBBBCCC>BCE?@@@C@@?B>@AEDFCC=AA?E>AABCCCCC2B?CEEBBBBBBBB8@@;;<<<<#9;7;8>>>2?@@9=A<ABBCCBB@BC@CCD@BBBBCBCCCCCCCBBBD@DCBB@CCCCCCC>@C@CCC?AAACAAAC@CCAABB?BB?999799??>3>8929??AAB)AC@A:99BCA?@7;7;@BB<A=ABB;;8;B@@@CE@C>BAB9A??<?@ABBBCBBBBBCDCCABBCCBBBBA>8<???@@>>>A@@<@B===
@ATNG8:02254:06554
GATGGTAGCGCATTTCAGGCAGCCCAGAAGATCAGGAACTCTAGAAGAATTCAGATTTTTAACACGAGAGTAAACGTAAAAAGTAAGGTTTTACAAGACTCACGTTAACAATATTGCAGCAGTTCGCACACAATCGAAGCGCAGTAAGGATGGCTAGTGTAACTAGCAAGAATACCACGAAAGCAAGAAAAAGAAGTACGCTATTAACTATTAAACGTACCTGTCTCTTCCGAAACGTATGAGTACGATGAGATCTCGTGTGCTACCATCGTATCTCAGGAGTCT
+
>>?E@D?A?CDDCF>?C>9=;56906@@7=>@@?>9?9::4:98858:7:6;A@BAAAA.:58==>@BB????7?===@@@0000:@:@@@5@@B@C55566622,2266197:5:<?>?@??;?B:669//+/<<<7@==>@;;;=?<?BB=@???BB>><>>==BC?BA;???9::886,5<:59999:(8717:98:CCAA<?;==::188)8=88808::<<>=5968AA9A@ABCCBCBBBBCCCDFCCCBCBCCDCBCAA>@DCCCCCC;;;A?AAAAB
@ATNG8:02255:06577
GATGGTAGGCACTGCGCACACATCCCAGAAGATCAGGAACTCTAGAAGAATTCAGATTTTTAACACGAGAGTAAACGTAAAAAGAAGGTTTTACAAGACTCACGTTAACAATATTGCAGCAGTACGCACACAATCGAAGCGCAGTAAGGATGGCTAATGTAACTAGCAAGAATACCACGAAAAGCAAGAAAAAAGAAGTACGCTATTAACTATTAACGTACCTGTCTCTTCCGAAACGAATGAGTACGTGTGACGTACGTGAGCTACCAGTCGTATCTCACGGAGTCT
+
ABBC@@>A=;455;;9566<<666>6<<=@DCCCAA?A>BCBBBBD@CC@B?@?@:;:::.9@CCCBAAAEA@@:??@BCBB5BC?C=AAA9BFJACCBECDDBB?B@BB@BBB?BBBBCCCCCCFFABACC>@ABB?BCDCCCCC@B?B@@<@AA>ADDDACCCAAA?BB>BC?8=<8899*9<<89::999%9@;A979CAAAA7;7:<AA7;7;@B@@=;;;AACC@B?CBA;AAA>AABBA999>>>>BBGBBBBBA@@A==;5/////;<88==///3///88
@ATNG8:02278:06598
GATGGTAGCGCACACATAGATACAGTACTCATTCGTTTCGGAAGAGACAGGTACGTTAATAGTTAATAGCGTACTTCTTTTTCTTGCTTTCGTGGTATTCTTGCTAGTTACACTAGCCATCCTTACTGCGCTTCGATTGTGTGCGTACTGCTGCAATATTGTTAACGTGAGTCTTGTAAAACCTTCTTTTTACGTTTACTCTCGTGTTAAAAATCTGAATTCTTCTAGAGTTCCTGATCTTCTGGGTGTATCAGCGAGTATCTACCATCGTATCTCAGGAGTCT
+
565=:?CCBCCDDDDE@@BCDBBBBCCCCBBA?ABCC>CC?C@CEEEECC?CCCCC?B@BB@@>B@CCCCBABCC@@@@?@2AC@CCDD>CCBC?CBC@CF9;:BCBC@CCCCCCCC@CCC>@>@CBCCCBB>BCCG>AACCCCCCCCBBCBCCB?BBB@CC@D=ABBCBBCBC@C@@@@7@;@;;;;;:*;CBBC=BBDCCCCCCC@DDDD3CAABCAC@CC@CCCDDBB@C@BBBCCC@CCCD>CCCCCBBBDCCBABCCCCC?BBCBBBACCCCD@CCB@@
@ATNG8:02283:06559
GATGGTAGTGTCAGTGCGCGTCGTCCAGAAGATCAGGAACTCTAGAAGAATTCAGATTTTTAACACGAGAGTAAACGTAAAAAGAAGGTTTTACAAGACTCACGTTAACAATATTGCAGCAGTACGCACACAATCGAAGCGCAGTAAGGATGGCTAGTGTAACTAGCAAGAATACCACGAAAGCAAGAAAAAGAAGTACGCTATTAACTATTAACGTACCTGTCTCTTCCGAAACGAATGAGTACTATAGACTATCTGAGACTACCATCGTATCTCAGGAGTCT
+
CCCC@CCC;:6ECGDCCCB@AABCC@BCC?BBB@;;6;@BBBCD;;::B?B@DCCAAAAA2C?CAABCCAA98828=@@CCC5CC?B<@@@9ABCBCCCCCCCDD8;:;A?ABC@CCCBCCCCCCBBBBCBC@CBCC?BBBBCCCC@C?C:;7;CBCBDDC?AACAAA?BB?BBB=??AAA9@?=8<>>@@2@A?C999BCBAA;@=@A@B:=:=ACCB@AA@@@BC?B@BBA=BAB?BABABBCCCBBBBBBBCCCCBBBCCCC?BBAAAAACCBBB?BBB>?
@ATNG8:02286:06570
GATGGTAGTCTCAGATAGTCTATAGTACTCATTCGTTTCGGAAGAGACAGGTACGTTAATAGTTAATAGCGTACTTCTTTTTTCTTGCTTTCGCGGTATTCTTGCTAGTTACACTAGCCATCCTTACTGCGCTTCGATTGTGTGCGTACTGCTGCAATATTGTTAACGTGAGTCTTGTAAAACCTTCTTTTTACGTTTACTCTCGTGTTAAAATCTGAATTCTTCTAGAGTTCCTGATCTTCTGGACAGAGTGTGCAGATACTACCATCGTATCTCAGGAGTCT
+
BCBB?BCCBCCCBBCJGIFCCBBBB@@@BC;;7;CBB=CEACACCDCCCD@BBBDC@C?BCCC?B?CCCCEA@@A=;;;:::%;>:<ABB>BBBC>BA???@7::@AAA@BBBBBAAA999B@B?B>A@@@AA<@>>><BBCBAA@BBDCCCBBAA=BAA?BC@C@CCCCCCCAA?@BCBB9C@B@CCCCC0@@;;;/;BEDHIECBAAAA@-000==:>@@B?>CCCC9986?BCCCCC>??C=AACBBCCCCB@@@EBBACBB>@@AACCCCCCBB@BBBCB
@ATNG8:02291:06572
GATGGTAGCTCACGTACGTCACACGTACTCATTCGTTTCGGAAGAGACAGGTACGTTAATAGTTAATAGCGTACTTCTTTTTCTTGCTTTCGTGGTATTCTTGCTAGTTACACTAGCCATCCTTACTGCGCTTCGATTGTGTGCGTACTGCTGCAATATTGTTAACGTGAGTCTTGTAAAACCTTCTTTTTACGTTTACTCTCGTGTTAAAAATCTGAATTCTTCTAGAGTTCCTGATCTTCTGGGATGTGTGCGCAGTGCCTACCATCGTATCTCAGGAGTCT
+
>::@;;;B?;@C;:6>666AAABCCCCCBBAA@ACEC>CC@B@BDCCCCE@BBBBA=A?BBBC@C@BCCBBBD?>9<<<<<.>?8>???:>AAC@BDB?AA599A??@?BCAAACCC?@??<?<@@A>>>>>:=@@E7;;@:::=>>;;;@@>>>588?<AB=A;@@CBBB>>>:===DD5D=B:>=@@?/>>///)/99///6768-6565$255594939@49;;79>>9=;@@>>>A:88;;1;///>66:7;>=:9:<>==9::9=<>@@@@BE>D;;;>
@ATNG8:02277:06615
GATGGTAGCACGAGTCACTCATATCCAGAAGATCAGGAACTCTAGAAGAATTCAGATTTTTAACACGAGAGTAAACGTAAAAAGAAGGTTTTACAAGACTCACGTTAACAATATTGCAGCAGTACGCACACAATCGAAGCGCAGTAAGGATGGCTAGTGTAACTAGCAAGAATACCACGAAAAGCAAGAAAAAGAAGTACGCTATTAACCATTAACGTACCTGTCTCTTCCGAAACGAATGAGTACGATGAGAGAGCTCTCTCTACCATCGTATCTCAGGAGTCT
+
ABBC@DCBBEDCDCCBCCCCCBCCF@CDC?@@@A;<8;>CCDCBBC@CF@D@AAA;;;;;):>ABAAACBBAAA9=:;9999'=;7<.999&5@>=CAABGDCCC@B@BB?BBB@BCBBBBBBCCCFC;;;EAEBAA@DAAABBCC@B?B::9:CCCCCBB?AACECB?CB?BBB>@>0000*000*0===@0@@=BBBBBB@?A<A;A<AB:>:=?BBB@CBAABCD?B@BCC>BBBADAAAACCBBAAABBBBBBA==?BB>>>=?>>>BCCCCA@@<>>>@?
@ATNG8:02278:06602
GATGGTAGTATCTGCACACTCTGTCCAGAAGATCAGGAACTCTAGAAGAATTCAGATTTTTAACACGAGAGTAAACGTAAAAAGAAGGTTTTACAAGACTCACGTTAACAATATTGCAGCAGTACGCACACAATCGAAGCGCAGTAAGGATGGCTAGTGTAACTAGCAAGAATACCACGAAAAGCAAGAAAAAAGTAGTACGCTATTAACTATTAACGTACCTGTCTCTTCCGAAACGAATGAGTACGAGAGAGCACACGTGTCTACCATCGTATCTCAGGAGTCT
+
@??E@DDDDBBBBCCCCCCDCDDBB>BCC?A@@@;;6;=BABCDA@??D@C@CA?88888)9;@ABBCCBBAAA;AACDEEE2EC@G5;;;.;CC@FCCCDCDDC@B@BB>ACC?ABAABEGDCECCCCCCC?CCBB@BAAABCAA>B@CAA>@DDDDCCC?BBBBBB@??<?CA3::::::+::99::::::%:AAB??@BC@@@:?;?AAA7;7;@BBB@@A@BBBA?@????9?AA=ABBFBCCCCCBBAAABBBBBBBBBBBB?A@@@CCCA@BBB?=>:=>
@ATNG8:02283:06601
GATGGTAGCGCATATCAGCGCAGCCCAGAAGATCAGGAACTCTAGAAGAATTCAGATTTTTAACACGAGAGTAAACGTAAAAAGAAGGTTTTTACAAGACTCACGTTAACAATATTGCAGCAGTACGCACACAATCGAAGCGCAGTAGGGATGGCTAGTGTAACTAGCAAGAATACCACGAAAGCAAGAAAAAAGAAGTACGCTATTAACTATTAACGTACCTGTCTCTTCCGAAACGAATGAGTACGATGAGATCTCGTGTGCTACCATCGTATCTCAGGAGTCT
+
CCCC@C;;;CCCECCEBBCDCCBBB=BFG@CCCF@@??@CCDCCCC@??=A?AABBBCCC1C?CCBBCCEECCD>DCAAAAA1AB=B49999*;CD@E@BBDCCCA?C@CC?BBC>@@BBBAABDDABBBCCC=CCDD=AABBA?@999.:??<ACGGCCBA@AAB@@@@AA?AAB<>>877*9>>;99:9:9%:?<>:8:CCCCC<@>>BBB>A>AAFCC@CCBBBBC@C@BBB<BCC@CACBAAAAAAA@BABB===BBB>=>BB?BAAACCAAAAAB@B>888
@ATNG8:02243:06699
GATGGTAGAGTATCATGTGTATCTCCAGAAGATCAGGAACTCTAGAAGAATTCAGATTTTTAACACGAGAGTAAACGTAAAAAGAAGGTTTTACAAGACTCACGTTAACAATATTGCAGCAGTACGCACACAATCGAAGCGCAGTAAGGATGGCTAGTGTAACTAGCAAGAATACCACGAAAGCAAGAAAAAAGAAGTACGCTATTAACTATTAACGTACCTGTCTCTTCCGAAACGAATGAGTACGTGTGACGTACGTGAGCTACCATCGTATCTCAGGAGTC
+
>;?A@BBCCCBCCCDABACBBBBBD<@;;:<BBBAB>A@CCCCBAA@CC@D?DDB@@DCC1C<BBCCECCAAAC=CBBBBBB2BCACAEFF9DCHAED;;;>>00+0:=>;AAB?BBBCBBDCCCBCCCCCC@CCCD?BAACBBBD@D@B@@>@BCBBBBB@@@ABBB@CC@BBB=>>898*:9939AABBC)@@=00/0??ABA?C@D@@@<?<?@CAB>BCA@@CD@C@BBC=BBB@BBDBBC@@?BCDDCBBBCAAA@A?CCC?AAACCBBAACCC?BBAC
@ATNG8:02244:06681
GATGGTAGAGAGACTGTAGCGCACCCAGAAGATCAGGAACTCTAGAAGAATTCAGATTTTTAACACGAGAGTAAACGTAAAAAGAAGGTTTACAAGACTCACGTTAACAATATTGCAGCAGTACGCACACAATCGAAGCGCAGTAAGGATGGCTAGTGTAACTAGCAAGAATACCACGAAAGCAAGAAAAAGAAGTACGCTATTAACTATTAACGTACCTGTCTCTTCCGAAACGAATGAGTACAGAGAGTACGATATGTCTACCATCGTATCTCAGGAGTCT
+
CCBB@CACEDDBBBCCCCCCCCBBB<BA@@BBCC@@=@=@AA???B>??9>8<;;33333$3499888<@747?6>=44444$4<8>.55)5994;>>;:9@@C<A=;;7<BB?BDECCBBBCCCCCBBBC=AA;;69?@ABCBB@C@CCC?BBBA@@AC?BAA????@?=??=8>?AAC=987@CCCCC2AA?B>????799+/*/998485;@BBEACB999>>>B>B@@9<>@:0//8:.0/??;;;=CBBB==8<BBAA>=A===??DD?>>B<?@>>=
@ATNG8:02250:06682
GATGGTAGCTCTGCTCTGACTCTCGTACTCATTCGTTTCGGAAGAGACAGGTACGTTAATAGTTAATAGCGTACTTCTTTTTCTTGCTTTCGTGGTATTCTTGCTAGTTACACTAGCCATCCTTACTGCGCTTCGATTGTGTGCGTACTGCTGCAATATTGTTAACGTGAGTCTTGTAAAACCTTCTTTTTACGTTTACTCTCGTGTTAAAAATCTGAATTCTTCTAGAGTTCCTGATCTTCTGGGTCTACGCTCGTCGCGCTACCATCGTATCTCAGGAGTCT
+
<<:@;@<<@<BC>>BABCCCCBBBA;99499:.9AAA=BC@C@;;;@@@C@CAA:;6;?B>?A@A:BDGCCCBBB=@@BAC0AA=@;99,99956;9A8697999@CDBAAACA@@C@BCC@B=BBBBCCBB@BDCC>DB@@A;;;A@A@@@@@@;;;:49=:>;?@@@@>>>>:;==??2?<D?@AAAA,@B;;;0;@A;;;BCA@?@FGG5AAB;;6;?BB<@@BB@@A@E?BBC@@@=@@AA>ACCBB;;;@ABB@@A;;;@:?@::;:@@BBAA?A::9C
@ATNG8:02257:06657
GATGGTAGCTCACGTACGTCACACGTACTCATTCGTTTCGGAAGAGACAGGTACGTTAATAGTTAATAGCGTACTTCTTTTTCTTGCTTTCGTGGTATTCTTGCTAGTTACACTAGCCATCCTTACTGCGCTTCGATTGTGTGCGTACTGCTGCAATATTGTTAACGTGAGTCTTGTAAAACCTTCTTTTTACGTTTACTCTCGTGTTAAAAATCTGAATTCTTCTAGAGTTCCTGATCTTCTGGGTCTCTCTCTCACGCACTAATCGTATCTCAGGAGTCT
+
CCBB?BCCCCDCCBCEFDCCBBBBBDCCCDAA?ACDG>CB?B?BCCCCBB?CCCBA?A?CCCC?A?@@@ACCCCC?99999.:??BBCC>BABC?BB@;>>7<=>DCD?@@@CBBBB>?>>9><AAA?@>><:@AAA9>>@>>>=>@AAAC=<<>:>>>=AA<A:>>AAAAA>>;>?BHD5A=A<;;:::+:>6660676///@:;=5;;;;+7@@@D=D<AA<@@@@>>>=?<>>CA??7::??9???AA?????AAAAA>>><A@@@@D===AA<?><<;
@ATNG8:02267:06669
GATGGTAGGACGAGCGTCTGAGAGGTACTCATTCGTTTCGGAAGAGACAGGTACGTTAATAGTTAATAGCGTACTTCTTTTTCTTGCTTTCGTGGTATTCTTGCTAGTTACACTAGCCATCCTTACTGCGCTTCGATTGTGTGCGTACTGCTGCAATATTGTTACGTGAGTCTTGTAAAACCTTCTTTTTACGTTTACTCTCGTGTTAAAAATCTGAATTCTTCTAGAGTTCCTGATCTTCTGGTCAGACTCTCACACGCCTACATCGTATCTCAGGAGTCT
+
DDCC=BCC?CC@AABCCCBABBDD?CBCCCCC@CCCC>BB?B?BDCCBBB@CCCAA?A@CCCB?B@FDCCCAABC@CDDEE5A@?@BBC=CCBB@BCCBGC;;;BCCDACBCBCCEC>ABB=A=BBAABCCC?BBCC@CAAACCCCCBCBCCAAA?CBB?BC?A@ACCCCBCB@CCDDD:C?B;:::::*:BDCD=AACCECFBBB>BBAB2B@@AC@B@BE@CCBCCCC?C@CCCCCC?CAB?BCBCCCDCCCBBBBCC@CCBABBBCAAA?AAC?A?ABB
@ATNG8:02281:06663
GATGGTAGCGCACACATAGATACAGTACTCATTCGTTTCGGAAGAGACAGGTACGTTAATAGATAATAGCGTACTTCTTTTTCTTGCTTTCGTGGTATTCTTGCTAGTTACACTAGCCATCCTTACTGCGCTTCGATTGTGTGCTTACTGCTGCAATATTGTTAACGTAGTCTTGTAAAACCTTCTTTTTACGTTTACTCTCGTGTTAAAAATCTGAATTCTTCTAGAGTTCCTGATCTTCTGGGATGTGTGCGCAGTGCCTACCATCGTATCTCAGGAGTCT
+
CBAA?B;59@A??ACCCCCCCCCCCCCCCB??>?DEF=BB?C@CCCCBCC@CBBBC?C@BBBBBB?BCBCBBBCF@BCBCB3CD@CCCC>CBBB@BCC@CC>???BBC?BBBBBBCC?BBB>B>CDCCBBBB?CBCC?BBBBEDD?FBBCGCBCB@BCC@CC?C@CCBBCGCB@BBBBB;BAC@BCDDD2CCCCC=CCCCCCGCCC5;;;<*;BBCB=@<@C@CCCBCBB?B@CCCCCC?BBBD>C@A@BCCCCBCBBBB?BCC>@@DC?A@BBBBB?BBB==
@ATNG8:02259:06744
GATGGTAGCTCACGTACGTCACACGTACTCATTCGTTTCGGAAGAGACAGGTACGTTAATAGTTAATAGCGTACTTCTTTTTCTTGCTTTCGTGGTATTCTTGCTAGTTACACTAGCCATCCTTACTGCGCTTCGATTGTGTGCGTACTGCTGCAATATTGTTAACGTGAGTCTTGTAAAACCTTCTTTTTACGTTTCTCTCGTGTTAAAAATCTGAATTCTTCTAGAGTTCCTGATCTTCTGGAGATACACATGATACTCTACCATCGTATCTCAGGAGTCT
+
FGCC=BBCCCCBAAAEICCCCCCCBBCDCIBC?BCCC>CC@C?CCCCCCC?CCCCD?B?BBBB>B?BCCCCCCCC?BBCBC3BB?BCBC>CCBB?BBB?BB>>=>CAA?BBBBBBBA;A>>9><@A@>>===<A@@@9@==>==?AAAAAA@@@A<>>==AA<A;???AADAAA<A@@AA6A<A:;;;;:):@///+/:///<<;=4;9:7+5:<;@:@;>><AABAAAA<A<AAA???<AAA<>><@@CC8::??>>>@@>@>;A>>>>>>AAAAA;>?>>>
@ATNG8:02260:06720
GATGGTAGCGCATATCAGCGCAGCCCAGAAGATCAGGAACTCTAGAAGAATTCAGATTTTTAACACGAGAGTAAACGTAAAAAGAAGGTTTTACAAGACTCACGTTAACAATATTGCAGCAGTACGCACACAATCGAAGCGCAGTAAGGATGGCTAGTGTAACTAGCAAGAATACCACGAAAGCAAGAAAAAAGAAGTACGCTATTAACTATTAACGTACCTGTCTCTTCCGAAACGAATGAGTACGATGAGATCTCGTGTGCTACCATCGTATCTCAGGAGTCT
+
===B@BBBBDCCCBC?ECB><<99909BC?ABAJBC@C?ABBBBBB?BB?B?AAB;;:99'99>><C@@B@@@B0;999??@1@@=B4999&59949>995559939854.5<:3::>8::554;77////:4:7;;7;;>>;;;B=A:000*0//779;<:>?<?@B?AA>ACC?A???A9><<8778899%7757>9?::@A<>=;8=>=8=9>=@A?;===>>?@:>259@9B?@<??;;;<<BCBBA?>>?=;>>?@?;9:5(//.36/338855056668
@ATNG8:02274:06747
GATGGTAGTGCGTGAGAGAGAGACCAGAAGATCAGGAACCTAGAAGAATTCAGATTTTTAACACGAGAGTAAACGTAAAAAGAAGGTTTTACAAGACTCACGTTAACAATATTGCAGCAGTACGCACACAATCGAAGCGCAGTAAGGATGGCTAGTGTAACTAGCAAGAATACCACGAAAGCAAGAAAAAGAAGTACGCTATTAACTATTAACGTACCTGTCCCTTCCGAAACGAATGAGTACATAGATATACGTATAGCTACCATCGTATCTCAGGAGTCT
+
BBBC?CDCCCCBBEBCCBCBBBCC?CCC?CCBCCC@C?B?BBBC?BB?B?BCCBBBBB3BACBBAA?AAAAA<CA77777.7A;B=BBB9BBB>CB>>C@;;;:@=@>9><<;<>>>A;=<>CA>@>>>>9>AAC7==AA@@@A<A<AAA<AA@@A<==;AAAAAB>BB>B??7<<9::1;;;9=BEGK/;;7;@@@A@@@A;?;<<<>;A;;;;??:<<;99092749AA8??@<?@????@>>AAAAAA@@>>>@@=>>??:??B@BBBBBBB>9>?8::
@ATNG8:02276:06730
GATGGTAGCACGACACGACGATGTGTACTCATTCGTTTCGGAAGAGACAGGTACGTTAATAGTTAATAGCGTACTTCTTTTTCTTGCTTTCGTTATTCTTGCTAGTTACACTAGCCATCCTTACTGCGCTTCCGATTGTGTGCGTACTGCTGCAATATTGTTAACGTGAGTCTTGTAAAACCTTCTTTTTACGTTTACTCTCGTGTTAAAAATCTGAATTCTTCTAGAGTTCCTGATCTTCTGGACAGAGTGTGCAGATACTACCATCGTATCTCAGGAGTCT
+
BAAB7//9;;///////5556;<<<<><<<>C=BBBB<BB=@=BA;:99=.44944.4.43885;7;<=BAAA7:433==>+=;6;733(39:278.33488<=<><=BB@BBBB?BAA>@=BB9226::/5/555.55579>9@>>85522253899322,2+282222222+22222&2496;;;;;*2229;0555...55.-)-777$--.//(34:;5::::@7;2;5;::8886:9=7=<7:@A?79225567535./(/6673222555832227=
@ATNG8:02276:06734
GATGGTAGTGTGTCTCTGAGAGTAGTACTCATTCGTTTCGGAAGAGACAGGTACGTTTAATAGTTAATAGCGTAACTTCTTTTTCTTTGCTTTCGTGGTATTCTTGCTAGTTACACTAGCCATCCTTACTGCGCTTCGATTGTGTGCGTACTGCTGCAATATTGTTAACGTGAGTCTTGTAAAACCTTCTTTTTACGTTTACTCTCGTGTTAAAAATCTGAATTCTTCTAGAGTTCCTGATCTTCTGGTATGACTAGTGTACTACTACCATCGTATCTCAGGAGTCT
+
CBBB?B?CDEBC@<<?<@<@>==999=94444.433;4::9;:<@@A;;@<@BB;;;4;9=@>@=A@BBB@B:916@=@>?>>+===6696?3;;<<7<<<=<@6999:@C>AAABBBCD?C@B=A?BBCBBCGD@BCBB>BCCCCBBBBBBBBBA@@=AAA?BC@C>@@C;;;BBC>B;;;;.:;@;>ABCC2BBCCC;A;;:A@B?=@29999(9==:969;@C>@@@;;:?:?=BCCCBB?BBC@CCCCHIFBBCECCBBBBBCJ@BBBCCCCCCBBB?ABB@@
@ATNG8:02283:06716
GATGGTAGTAGTACACTAGTCATACCAGAAGATCAGGAACTCTAGAAGAATTCAGATTTTTAACACGAGAGTAAACGTAAAAAGAAGGTTTTACAAGACTCACGTTAACAATATTGCAGCAGTACGCACACAATCGAAGCGCAGTAAGATGGCTAGTGTAACTAGCAAGAATACCACGAAAGCAAGAAAAAGAAGTACGCTATTAACTATTAACGTACCTGTCTCTTCCGAAACGAATGAGTACACACTCTCATATGACACTACCATCGTATCTCAGGAGTCT
+
BBBF@DCCCBBBBCCCCCCCCCCBB@BCB?BCDD99;:BCCECCCB?CC@C@CCB;;:::.:?CCCBBBAB:99-8?:;;;;*;C@D5;;;6;CCGHCEECCCCC?B?BC@CCC>@?CBCCDCCCECCCBBB?CBBC?AAABCDBB>CD999:BBBBBBA?BBCCAA?BC@AAA=@@@@@8@9939BABB3BB?B999DCBAC:?:@AAA<A=A=BAC@BBBBBCB@B?BCC>CAA>ABBBAAAACCBAABBBBCACAAACCBB?CCBBBBBBBBBC?BA???
@ATNG8:02271:06794
GATGGTAGCGCGACGAGCGTAGACCCAGAAGATCAGGAACTCTAGAAGAATTCAGATTTTTAACACGAGAGTAAACGTAAAAAGAAGGTTTTACAAGACTCACGTTAACAATATTGCAGCAGTACGCACACAATCGAAGCGCAGTAAGGATGGCTAGTGTAACTAGCAAGAATACCACGAAAGCAAGAAAAAAGAAGTACGCTATTAACTATTAACGTACCTGTCTCTTCCGAAACGAATGAGTACAGAGAGTACGATATGTCTACCATCGTATCTCAGGAGTCT
+
CCCC@CDBBB@C@CCCCBBBBB;;;/455.5CCCFD?C?BBBCCBB?BC?C?CA@99999(:=BBBBBCBBBBC>AABCDDD5GD?B8;;;7;DEADCAAABBBD@C?BB?CCC?CBBBCBBBCCCCCDDDC?BBBB@CBCBCDAA>B?B@@>@BABBBCC?CCCCBB@BA=@@@<?>:::,7778889999%9<:9?=?A:::8+/+.9=>4=6=?BBB?BBCBBBB@C?AAA<AA@=AAABBDCCBBBBCCBBBCCCBBBBBAA;?A@@@A@@A@AA=;;;>>
@ATNG8:02275:06763
GATGGTAGCATCATGCATATTCTCACCAGAAGATCAGGAACTCTAGAAGAATTCAGAATTTTAACACGAGAGTAACGTTAAAAAGAATGGTTTTACAAGACTCACGTTAACAATATTGCAGCAGTACGCACACAATTCGAAGCGCAGTAAGGAATGGCTAGTGTAACTAGCAAGAATACCACGAAATGCAAGAAAAAGAAGTACGCTATTAACTATTAACGTACCTGTCTCTTCCGAAACGAATGAGTACAGAGAGTACGATATGTCTACCATCGTATCTCAGGAGTCT
+
<===8@;::=@9;6555555.5544;7444.49::44.438334:;;7;>4<38///(///&/4:88::;;;--(---(-888'::)//2999+777)/////99::05.4<.4567:9<>556;<<9<<<///)/)/99.44444:44.5.5.54.4;;;555:7;;<:::8==688:58666:*//994/////$/84::===;;7:071787707075==>7<==<5559<7::<5;;<6:>>A>>@>><A>=>@@CAAB>?>????8><;<<<85225517722.
@ATNG8:02289:06776
GATGGTAGAGTACATTGTAGTAGACCAGAAGATCAGGAACTCTAGAAGAATTCAGATTTTTAACACGAGAGTAAACGTAAAAAGAAGGTTTTACAAGACTCACGTTAACAATATTGCAGCAGTACGCACACAATCGAAGCGCAGTAAGGATGGCTAGTGTAACTAGCAAGAATACCACGAAAGCAAGAAAAAAGAAGTACGCTATTAACTATTAACGTACCTGCCTCTTCCGAAACGAATGAGTACACACTCTCATATGACACTACCATCGTATCTCAGGAGTCT
+
:44459::@B<==@C=AABBBBCDD@BBC@DBBB;;:;@DDCCCCC?DC?C@CCAAADDD3B?BC::9CDB:9959BBDEDG0CC@D8;;;6;CEACCBBCDBBB@B?BB@BBB?BBCCCCCCCCCDCCBBB@CBCE@BAABBCCB>C@CBB@BBBCCCCC?BBBCBA@AA=0007;;>AA9>==999999:%0=;>0/0?9?>A7;7:>?A7>:>BBAA?A::7:CC?B?;;;,000+0;;9;???@??AB?>@CBBB>B??>>>=AA<;?@AA?::9=A?899
@ATNG8:02291:06799
GATGGTAGCTCACGTACGTCACACGTACTCATTCGTTTCGGAAGAGACAGGTACGTTAATAGTTAATAGCGTACTTCTTTTTCTTGCTTTCGTGGTATTCTTGCTAGTTACACTAGCCATCCTTACTGCGCTTCGATTGTGTGCGTACTGCTGCAATATTGTTAACGTGAGTCTTGTAAAACCTTCTTTTTACGTTTACTCTCGTGTTAAAAATCTGAATTCTTCTAGAGTTCCTGATCTTCTGGACGACGCGCACTGACACTACCATCGTATCTCAGGAGTCT
+
:<<@466CC@;BAAAC;69@@AB;;:BBBCGIADDDE=CC@C@CBBABBB@BAAAA6;7;AAA?D@BBBBBCCCCABBBBB2@B?BA@A<ACCC?ABC?@@7::?@@A?BBBBBBAA=@@@8:7;A===B>=:=?@@6::>>@<<=====@>>??;?>><@A<@<;;;>>=??D=AAAAA5@<@6::???/>?::91://///6657-5555$255556=6::6C?<9;AD<@;@@@@@@;??A=AA;;;>>@?A=>=::<766:6:<9::CC>>;;;=AA>=>
@ATNG8:02243:06817
GATGGTAGCACGACACGACGATGTGTACTCATTCGTTTCGGAAGAGACAGGTACGTTAATAGTTAATAGCGTACTTCTTTTTCTTGCTTTCGTGGTATTCTTGCTAGTTACACTAGCCATCCTTACTGCGCTTCGATTGTGTGCGTACTGCTGCAATATTGTTAACGTGAGTCTTGTAAAACCTTCTTTTTACGTTTACTCTCGTGTTAAAAATCTGAATTCTTCTAGAGTTCCTGATCTTCTGGGTGTATCAGCGAGTATCTACCATCGTATCTCAGGAGTCT
+
GGCC=BCCBABCEDFABBB<66;@CCCCCCCB?BCCG>BC?B@BCCBCBB?BCCCD@C?A?AA?A;??ABCBC??:;=<8=+>A?BCDD>BAAA?AAA=AC????BCF>?>BBBB>><>??<?=AAA@@@>>:>>>>9>>>>=<>@@AAAB==>><>>=<AA<A<AAAAAA>>?;AAAAA5A=D<:9777(9=888*//6///><<=18888(5>AAA<A<AA<???AA@@<@<@AAAAA:?>@D;=:<ACAA?>>A:8:@@>@A;>>@>>>AA;<==6;;;66
@ATNG8:02251:06816
GATGGTAGATACTCGCTGATACACCCAGAAGATCAGGAACTCTAGAAGAATTCAGATTTTTAACACGAGAGTAAACGTAAAAAGAAGGTTTTACAAGACTCACGTTAACAATATTGCAGCAGTACGCACACAATCGAAGCGCAGTAAGGATGGCTAGTGTAACTAGCAAGAATACCACTAAAGCAAGAAAAAGAAGTACGCTATTAACTATTAACGTACCTGTCTCTTCCGAAACGAATGAGTACTACTCTCAGAGACACACTACCATCGTATCTCAGGAGTCT
+
BCBD@CCBDCCCDCCCCCFHICBBC=BBB?BBBB@@=@?ABABBBB?CB?C>B???BCCC2C?CBBBBBAAAA@8@@;;;;;*;B>A@BDD;CCC@CFFCCBBBB=A=;<6;AB?CBDDCCCCCICCCCCBD@BBBB?ABBBBBBC?B?;;;?BCBBDE@@>?BBBBBDCC@@@??ACAA@8@::4:?DCC3CC@BB@??A>>?5;5;???=A=BBBBB@CCCCCCC@C?CBC>CBB?BBBBBBBBBBBDBBBACCCCBBBB?@B<@???@@::;===8=@@==
@ATNG8:02258:06815
GATGTAGCACGACACGACGATGTGTACTCATTCGTTTCGGAAGAGACAGGTACGTTAATAGTTAATAGCGTACTTCTTTTTCTTGCTTTCGTGGTATTCTTGCTGTTACACTAGCCATCCTTACTGCGCTTCGATTGTGTGCGTACTGCTGCAATATTGTTAACGTGAGTCTTGTAAAACCTTCTTTTTACGTTTACTCTCGTGTTAAAAATCTGAATTCTTCTAGAGTTCCTGATCTTCTTGTCTACTACACTGTACTCTACCATCGTATCTCAGGAGTCT
+
AB@@@CCDCC@@BCBCCC;69BBDDDDBC996:@@@;AB?C@CCBCBBB@DCCDC?C@CCCB?C?BBBBAA;33,33333$3;6<>><5<??@?BBB@CC@BAA??<?AAABBBB<@@@<>;>???@===;>??A<@AB>==888??BB>==?88889>>:?<?@@AC;;<A<==>@@5@<@888899(8>>?A:A====;;;;><@@@@/@@AAA=D=@@:>>AA>=>;@;@ABAAA7;;:=>BC>=>=@@@@@@@@A???A<@=>>>>A?>>>>7==666
@ATNG8:02259:06804
GATGGTAGCATCATGCATATCTCACCAGAAGATCAGGAACTCTAGAAGAATTCAGATTTTTAACACGAGAGTAAACGTAAAAAGAAGGTTTTACAAGACTCACGTTAACAATATTGCAGCAGTACGCACACAATCGAAGCGCAGTAAGGATGGCTAGTGTAACTAGCAAGAATACCACGAAAGCAAGAAAAAAGAAGTACGCTATTAACTATTAACGTACCTGTCTCTTCCGAAACGAATGAGTACGATGAGAGAGCTCTCTCTACCATCGTATCTCAGGAGTCT
+
===C@DCDCBCBCDCABACBBBBBB@BCC@CDA@997;?AAA????=?C?B?BBBBCBBB1>=@CCFDBBB>=>7;??@@AA2AB=C?CCC:BBC@CCCDCCC;;6;>AB?BBB?CBBCCCDCBC000A000<><?@<?@?BCCCC?C?B;;:;DBCCCCC@BBBBBB@BB?BBB?BBCCC;?993999999%9?;<979?BB@A=A=A>>?<>=>?CDD@BBA<;:@<@=BAD>CBB=@@CBBBBBBBBBCBBBAA???=>:::;:>AA;??AA@@@@<===>@
@ATNG8:02260:06836
GATGTAGAGAGACTGTAGCGCACCCAGAAGACAGGAACTCTAGAAGAATTCAGATTTTTAACACGAGAGTAAACGTAAAAAGAAGGTTTTACAAGACTCACGTTAACAATATTGCTGCAGTACGCACACAATCGAAGCGCAGTAAGGATGGCTAGTGTAACTAGCAAGAATACCACGAAAGCAAGAAAAAGAAGTATCGCTATTAACTATTAAACGTACCTGTCCCTTCCGAAACGAATGAGTACGTGTGCGACGTGTCTCCTACCATCGTATCTCAGGAGTCT
+
ABBBBCBB@AABBCCCICCB:959099:5:@AAA?B>@A@==?><>@7>7@>>:====+5454338333:>?8?;<;;;;,;@8;::?>(/00(/6637777?8>;>@;?>>:>==AABFBCBA@=<<//)//0/2;;;<AABB;@;@@A=ABCECDAA?ABBBBB=BA2949.44:;;3;:8389888'//)/80//:/43=4;17738177(7<;;<>BBBCB9A;?:?==3;@A=ACBB@??@@??:=756:9>>;9;9=;>5>565AA>><675;<9:55
@ATNG8:02264:06825
GATGGTAGGACGAGCGTCTGAGAGGTACTCATTCGTTTCGGAAGAGACAGGTACGTTAATAGTTAATAGCGTACTTCTTTTTCTTTGCTTTCGTGGTATTCTTCTAGTTACACTAGCCATCCTTACTGCGCCTTCGATTGTGTGCGTACTGCTGCAATATTGTTAACGTGAGTCTTGTAAAACCTTCTTTTTACGTTTACTCTCGTGTTAAAAATCTGAATTCTTCTAGAGTTCCTGATCTTCTGGTATACACACTCGCTCGCTACCATCGTATCTCAGGAGTCT
+
BBAB;D>C7;//////;::@@@BB?BCCBBBC@BAAA<BB@CABBCBBCCAC;;;C>B=B;;;=A@CBB;;;;AA=@@A@@,9;9)4=990=AAA=AAA=B@9?A@;;8;BAABC@A>@CC?B?BA@@@9:4:>AABC?CCDDCCBBCCBBBCCBB?A@@>AA?C=;;;BCBBCDACDCBB7B6:6:ADDC2BA@@@69:<AA000==8<<<=0=@@AD?B?@@=@BBBCBF@C@BBBDEE?BAB>;<;BCD;;;CCCCCCCDCCC?BCDBBBEDAABB?ACBAB
@ATNG8:02266:06836
GATGGTAGGCACTGCGCACACATCCCAGAAGATCAGGAACTCTAGAAGAATTCAGATTTTTAACACGAGAGTAAACGTAAAAAGAAGGTTTTACAAGACTCACGTTAACAATATTGCAGCAGTACGCACACAATCGAAGCGCAGTAAGGATGGCTAGTGTAACTAGCAAGAATACCACGAAAGCAAGAAAAAAGAAGTACGCTATTAACTATTAACGTACCTGTCTCTTCCGAAACGAATGAGTACTGTATCTATGTGTGCGCTACCATCGTATCTCAGGAGTCT
+
@?@B@CCC@CBBBBBBBBCCCCCCC>CCC@CBCCAA<AACBBCCCB@BB=?=@@@BCDCC2C?CCCCBBCB?==5=;@ABCC5DC?C@EDJ;ECC@CBBBCDCCC@C@BB?BDE?BA??@DDDBBBCDAAAB?CAA@=??BABBAD?C@B?@>@CCCBBBA?CBBBBB@BB=AAA399???8<>?;99::99%0:7:///<;ABB<B9<<AA<B=B?BBB?BBBABAA=A?A@@9@::4:A@BCBBBBBBBCAAABBBBCD@@@AA<@@?@?@?>>>??:>@=:;
@ATNG8:02277:06829
GATGGTAGTGTCATATGAGAGTGTGTACTCATTCGTTTCGGAAGAGACAGGTACGTTAATAGTTAATAGCGTACTTCTTTTTCTTGCTTTCGTGGTATTCTTGCTAGTTACACTAGCCATCCTTACTGCGCTTCGATTGTGTGCGTACTGCTGCAATATTGTTAACGTGAGTCTTGTAAAACCTCTTTTTACGTTTACTCTCGTGTTAAAAATCTGAATTCTTCTAGAGTTCCTGATCTTCTGGACAGAGTGTGCAGATACTACCATCGTATCTCAGGAGTCT
+
944405=ABACCCCFGCBBBB@@@B;;<@@00+0@@;5:;7=8??CC@@@;<<<;;7;9==>>6:46?BABCDBB?AAA@A2?C<ABCB<BCAA=A@<8<A-00AAAC?AACCICCE?CA@>A:;;CBAABC?AAFF9;;BBBBBBEBBBBB@A@@CBB?BB<@=@ACCCDCBB8<;AAA7@=ABBGLG5BBCEH9;;A@ACC=;<ADIID5CCBCC@CACDBCBBB@@A@C@DDBBBB@CDDACCCCCBDCCBBBCCBCBBCH@CBBAABCCCCCD@CB@@@
@ATNG8:02278:06812
GATGGTAGCACACGAGATCTCATCGTACTCATTCGTTTCGGAAGAGACAGGTACGTTAATAGTTAATAGCGTACTTCTTTTTCTTGCTTTCGTGGTATTCTTGCTAGTTACACTAGCCATCCTTACTGCGCTTCGATTGTGTGCGTACTGCTGCAATATTGTTAACGTGAGTCTTGTAAAACCTTCTTTTTACGTTTACTCTCGTGTTAAAAATCTGAATTCTTCTAGAGTTCCTGATCTTCTGGTGTCGTCTATCATGTACTACCATCGTATCTCAGGAGTCT
+
BBCB?CCCCCCBBBCCCCCCCCCCCBCBBBBB@BBBC<AB@C@CBCCBBB@BBBBC@C?AACC@C?ADBBCCBBB>?>>??1@C?ABBC<@?DC@BBA<??;>>?CCC@CBBBC@@><@@A<@<??===???<AABC7::?::;>AAABAA888>;:;;;>B=A<?@@@@>>>>;>>>>>6>:@:8////(/<777)//6///<@>@18786'2::;@;A=??:?A=<;::5:8<AAA@@<??@;;;;>??>>>AA@ACC???AA;@@@@@>>>@@@@<@A>==
@ATNG8:02254:06882
GATGGTAGTGATACAGATCAGACACCAGAAGATCAGGAACTCTAGAAGAATTCAGATTTTTAACACGAGAGTAAACGTAAAAAGAAGGTTTTACAAGACTCACGTTAACAATATTGCAGCAGTACGCACACAATCGAAGCGCAGTAAGGACGGCTAGTGTAACTAGCAAGAATACCACGAAAGCAAGAAAAAGAAGTACGCTATTAAACTATTTAACGTACCTGTCTCTTCCGAAACAATGAGTACTATGTAGAGCTCTATACTACCATCGTATCTCAGGAGTCT
+
7::;699?=;;;==@>>>;;;<<54.444.455;<>:>;;<<:::=5437;633388:::+:69:8333;:::=6:@BBBBB5BB@C=@?>4>>:=@??>9=955.4.44.4496<<<<==666>CCBBB@A;000;:0..<:00/172754.4=<====>:;;:==B8BA9877/7878A;?>:688888)7;6;34333299-55'5:565(5499@CC?CBBBBBC?C<??C:>?=?@@A>;;@000;;:AA@;@5525552206762227796..(.....
@ATNG8:02258:06853
GATGGTAGAGAGACTGTAGCGCACCCAGAAGATCAGGAACTCTAGAAGAATTCAGATTTTTAACACGAGAGTAAACGTAAAAAGAAGGTTTTACAAGACTCACGTTAACAATATTGCAGCAGTACGCACACAATCGAAGCGCAGTAAGGATGGCTAGTGTAACTAGCAAGAATACCACGAAAGCAAGAAAAAGAAGTACGCTATTAACTATTAACGTACCTGTCTCTTCCGAAACGAATGAGTACGATGAGAGAGCTCTCTCTACCATCGTATCTCAGGAGTCT
+
//7:)--/0//::://6<<<<=55505;;8=666;;8<7//////8698373////8:9:+:178<433;6///(///::::+9929.55506=>:>>@@>?===:>?@@<>>>::??;<==<AABA@<B@?7;;;;469@@@@>?9@;@AA=AA;::B@C?C998>?4898<=>;>>>BC:?8828<===,<=8;>@@?779938888;838/555446<<;<==?9<8<=>>=;?:877@AA998A??>A@??@76777<===59///:>?C>>>@;>>;::
@ATNG8:02260:06899
GATGGTAGCTCTGCTCTGATTCTCGTACTCATTCGTTTGGAAGAGACAGGTACGTTAATAGTTAATAGCGTACTTCTTTTTCTTGCTTTCGTGGTATTCTTGCTAGTTACACTAGCCATCCTTACTGCGCTTCGATTGTGTGCGTACTGCTGCAATATTGTTAGCGTGAGTCTTGTAAAACCTTCTTTTTACGTTTACTCTCGTGTTAAAAATCTGAATTCTTCTAGAGTTCCTGATCTTCTGGGTGCGCTACAGTCTCTCTACCATCGTATCTCAGGAGTCT
+
CCCC@CDC@@;:;;BCCCCC@CDAAA@@CBBA=@AA@<A?A?BCCCCAB>BBBBB>B>BBBB>B>BBBBBBBBB@BBBBB3BC?BAAC>BCBB?BBB>@A:><?BBB@BB@@@>>A:??C=A=AAA>><<==BAAA7;;??@@@?>?AAA<==A<:;:<AA<A??>AAAA@@?:>>ADD;D<A<AAAAA/A<8881966///@==A;>>>?/>@@@D=D;@@<@>>>???<?=AA>>>?886660///>==AAA@?@AAA@=;=5;566=;;99>@@;??>>>
@ATNG8:02267:06887
GATGGTAGCACGACACGACGATGTGTACTCATTCGTTTCGGAAGAGACAGGTACGTTAATAGTTAATAGCGTACTTCTTTTTCTTGCTTTCGTGGTATTCTTGCTAGTTACACTAGCCATCCTTACTGCGCTTCGATTGTGTGCGTACTGCTGCAATATTGTTAACGTGAGTCTTGTAAAACCTTCTTTTTACGTTTACTCTCGTGTTAAAAATCTGAATTCTTCTAGAGTTCCTGATCTTCTGGATAGCGACGCGATATACTACCATCGTATCTCAGGAGTCT
+
=>=B?BCBDD996<CCCCA:69CCCCCBBC:;7;A@A;@@=@@BCBCCBB?BBCCC@C?A@>?<?=ABCCBBCAB?BBBDB3A@=@999.8???>BAB?AA=???BBE?BBA@>>?A:88:<@<@@@@@?>><A@>>7==?AA>@@AAAAA<><?;>>>=@@<?:>>AAAB@A@:===<=1<;A;>>@@@/>>::9.6////.86/5.6@@@*:7;;@5A35505A@A>>><?<@@AAAA8;;B=@@@@@===BB>>>@AA@@@@=??>AAAA><>@@=AAA<<
@ATNG8:02268:06864
GATGGTAGACACGTGTGCTCTCTCGTACTCATTCGTTTCGGTAGAGACAGGTACGTTAATAGTTAATAGCGTACTTCTTTTTCTTGCTTTCGTGGTATTCTTGCTAGTTACACTAGCCATCCTTACTGCGCTTCGATTGTGTGCGTACTGCTGCAATATTGTTAACGTGAGTCTTGTAAAACCTTCTTTTTACGTTTACTCTCGTGTTAAAAATCTGAATTCTTCTAGAGTTCCTGATCTTCTGGGATGTGTGCGCAGTGCCTACCATCGTATCTCAGGAGTCT
+
BBB@?BECCDDCBCCBBCBDCCBBBCA@AC;;:;BFE>BB?BBCB@@@BA??@?CC@B@BBBB@B8====BB==C@BA@A@1==;>965'2===>BBD98:48:<>8909<==@@??<?BB;>;>@?@@???;?@@A388>;;;;?ACB@@;;<@<?AA=DD<A<AA@@@>==<:9<=@A2@<@8<99::+9<333)--9---=;;>18888(2==;><?;==8=>>>>>><?=AA=;;;;;===6=///;6698;:9:8A8<9:59<9<??AAAA@A=>==@@
@ATNG8:02278:06853
GATGGTAGTGTCATATGAGAGTGTGTACTCATTCGTTTCGGAAGAGACAGGTACGTTTAATAGTTAATAGCGTACTTCTTTTTCTTTGCTTTCGTGGTATTCTTGCTAGTTACACTAGCCATCCTTACTGCGCTTCGATTGTGTGCGTACTGCTGCAATATTGTTAACGTGAGTCTTGTAAAACCTTCTTTTTACGTTTACTCTCGTGTTAAAAATCTGAATTCTTCTAGAGTTCCTGATCTTCTGGTATGACTAGTGTACTACTACCATCGTATCTCAGGAGTCT
+
CCDC@CDBBBCCC99<ABBBCCCDCCBBBD@@<@ABA<BB?B@CBBBBCB?BAB;;;)45:;4;7;@CBC@A00/?7?<;;:'/0/(4:;;2=AAA=BAB>BB7;;AABB@BBBCBBBC>BBB<A<@BBBBBCC?CCCC@DBBBBBCBCAAABBBCD@AAA@DDAC?BBEBBCCBC@D<<<<.;;@<@@CCD2BB@@@;@AA@AB;;:?9@?@B,?@@;;6;?BD@BBB;;;@=@?BCCBBB?B@A>@CCB;;;BBADCKHIGCC;;:;CBBBEDAAABC@BBBBA
@ATNG8:02279:06898
GATGGTAGAGTATCATGTGTATCTCCAGAAGATCAGGAACTCTAGAAGAATTCAGATTTTTAACACGAGAGTAAACGTAAAAAGAAGGTTTTACAAGACTCACGTTAACAATATTGCAGCAGTACGCACACAATCGAAGCGCAGTAAGGATGGCTAGTGTAACTAGCAAGAATACCACGAAAGCAAGAAAAAGAAGTACGCTATTAACTATTAACGTACCTGTCTCTTCCGAAACGAATGAGTACTGTATCTATGTGTGCGCTACCATCGTATCTCAGGAGTCT
+
>>@C@CCCCCCCBCC;;;BB;9;BB@BBC@;;55=<5>7:AAAA><8<=+0+/9///===+=7?>>CCAA@;;;0;B;;;;;*;B@D5;;;&9??<>BBBCCCCC>@<@A>@CC?CBBACDCBBBBCCCCCC?BBBD@CCCCBAAB<@<@;;7;DCBCCCB?BDFCBB>AB>BBB>@@BA>9>9949AAAA3AC?B???BBBB@<@:888=8=7<;C:;6;=99:<<8<:>A?7>>>:>>=BBAB???BAB?B;;444;;888::68<<@@@???@@?<>>>>>
@ATNG8:02285:06884
GATGGTAGGCGAGAGTGAGACGCAGTACTCATTCGTTTCGGAAGAGACAGGTACGTTAATAGTTAATAGCGTACTTCTTCTTCTTGCTTTCGTGGTATTCTTGCTAGTTACACTAGCCATCCTTACTGCGCTTCGATTGTGTGCGTACTGCTGCAATATTGTTACGTGAGTCTTGTAAAACCTTCTTTTTACGTTTACTCTCGTGTTAAAAATCTAGAATTCTTCTAGAGTTCCTGATCTTCTGGTGTCGTCTATCATGTACTACCATCGTATTCTCAGGAGTCT
+
CEBB@CBB?BA@@::/<AAA0/////9:>BBB>BCCC=@@<@=;;;BAAA@CBBDE@C?B?::18288788333;6;;59:2887<<;?6;@A@@BBB?BB<??@A::59@A@?;;B7;;A>G<>>>=>888=@A@B7;;B@?888??A?===@?:>>?:?@;888>>>:::>699999,76=6;<@@@.676?>1<665>>A>:<1////'.,,,,,(,0772455...5050577555---62---9=<::>A@?;;33----0333668?98::9=6;///:
@ATNG8:02242:06924
GATGGTAGAGTACAGTGTAGTAGACCAGAAGATCAGGAACTCTAGAAGAATTCAGATTTTTAACACGAGAGTAAACGTAAAAAGAAGGTTTTACAAGACTCACGTTAACAATATTGCAGCAGTTCGCACACAATCGAAGCGCAGTAAGGATGGCTAGTGTAACTAGCAAGAATACCACGAAAGCAAGAAAAAGAAGTACGCTATTAACTATTAACGTACCTGTCTCTTCCGAAACGAATGAGTACGTGTGACGTACGTGAGCTACCATCGTATCTCAGGAGTCT
+
BBCCACCDCDCBBCGCCCCCBBBBB@BCD@CCCCBB@A@BBBBBBA?BB=?<?CBBBBBC3B@ABABBBBBBBD>>=@@CCC5CC@A5;;;*;BCBCHCCBCBDE@C?CB?BDD@CCCABBCE?;;;CBCAB=@DCC@DBBBCCCC@C?BBC@AAABBCBB?BBBBBC?BA>???>AB:::79?B<78=;?.=D?FBBCC@99:<?;=A??4:47>>?@@C>>?BBB?@=@@@7@00+0<::0:9?>?A=@BBCAAAAABBBBBC?AAABBBABBB>><>>BBA
@ATNG8:02250:06918
GATGGTAGTATATCGCGTCGCTATCCAGAAGATCAGGAACTCTAGAAGAATTCAGATTTTTAACACGAGAGTAAACGTAAAAAGAAGGTTTTACAAGACTCACGTTAACAATATTGCAGCAGTACGCACACAATCGAAGCGCAGTAAGGATGGCTAGTGTAACTAGCAAGAATACCACGAAAAGCAAGAAAAAAGAAGTACGCTATTAACTATTAACGTACCTGTCTCTTCCGAAACGAATGAGTACATAGATATACGTATAGCTACCATCGTATCTCAGGAGTCT
+
AA>><@:@ABBC<;:AEECAAADDD@BBB@CBBB::8;?BCEBBBD@DD@C@CCAABBBB3B?BBBBBBABA@@9@9;:@@@1@?;;.999&9@@9@ACBBBB@A?@?CC@CCC?CDCBBBBBCCCCCCBCC?CCCE@AABBCCAA>B?BAB?B;;;CCBB?CCBCCD@BB?AB@<==0000*///(//////#-:06...7798848499=A:@:>=B@@=@BBAAAB@C=A@B=B::8:BBABCCCBBBCBBBCB??A>>>???B=;;;>BBBB>====AA@@?
@ATNG8:02253:06941
GATGGTAGTGTGTCTCTGAGAGTAGTACTCATTCGTTTCGGAAGAGACAGGTACGTTAATGTTAATAGCGTACTTCTTTTTCTTGCTTTCGTGGTATTCTTGCTAGTTACACTAGCCATCCTTACTGCGCTTCGATTGTGTGCGTACTGCTGCAATATTGTTAACGTGAGTCTTGTAAAACCTTCTTTTTACGTTTTACTCTCGTGTTAAAAATCTGAATTCTTCTAGAGTTCCTGATCTTCTGGTAGAGCGTGCATATATCTACCATCGTATCTCAGGAGTCT
+
@;=96<:9:<<<CCAAAGDDBBB@ADBBBC;:::BAB=@@?@@DCCCCDA@@@@00+08=@B9:99G>AA00-8388877'--(////)59;;7<<<8<<6;>=AAC@CCCBCDCC@BCC=@=ABAA;;;C?B@@@8:;FBBBBBAAAA@@>??::99;?D@D@A@A@CA@@@=?>>==0=9=9>===?,>?:9::*9>@@:::BAA?CCCC1AA@BB;@6::?ACDCCCC@C@CBECBB?BAB?CDBBC<;;;;;@BBCBBBCG@CA;:<@@@DBDB?BBC@@
@ATNG8:02262:06904
GATGGTAGCATCATGCATATCTCACCAGAAGATCAGGAACTCTAGAAGAATTCAGATTTTTAACACGAGAGTAAACGTAAAAAGAAGGTTTTACAAGACTCACGTTAACAATATTGCAGCAGTACGCACACAATCGAAGCGCAGTAAGGATGGCTAGTGTAACTAGCAAGAATACCACGAAAGCAAGAAAAAAGAAGTACGCTATTAACTATTAACGTACCTGTCTCTTCCGAAACGAATGAGTACGAGAGTCAGAGCAGAGCTACCATCGTATCTCAGGAGTCT
+
<==A=;;B@@?@@:96<;;;;:<<<5::@:>;;9;<7@@?>>???B???;87<<444<;;):8344?@CAA@A@;:3:9999'9<5:.555&5=:.55;;;>>=B?B?BA<@@A<@@@@@ECCCGDBBBBBB@CCBB;;;;::?@?<A?B;;7;@@?BAAA@ECCBBB@CC=???=?<===7;;><777788%8;8;937;8>>>=A9>>?A1818:@;;6;;;;BAC@D=>@C=A??=??CCBBB@A@B000A;;?CCBBBBAAB@BBBB@@<<<>=B<@@@==
@ATNG8:02269:06937
GATGGTAGACATATCGTACTCTCTGTACTCATTCGTTTCGGAAGAGACAGGTACGTTAATAGTTAATAGCGTACTTCTTTTTCTTGCTTTCGTGGTATTCTTGCTAGTTACACTAGCCATCCTTACTGCGCTTCGATTGTGTGCGTACTGCTGCAATATTGTTAACGTGAGTCTTGTAAAACCTTCTTTTTACGTTTACTCTCGTGTTAAAAATCTGAATTCTTCTAGAGTTCCTGATCTTCTGGTGAGATATGCATGATGCTACCATCGTATCTCAGGAGTCT
+
?CBC?BCCCCCCCCCBCCCEDCCABBCCBCAB?BABB>BC?B?AAACBAA?CC@AB?B;>>AB?B?BAABBDC=B>@<969.7@5@@@@9@>>??BCC?BB587<>==:>>??AAAA;A<<8<<AAAAA;;;7>>AA9>>>==>>@@@DAAA@??=:::<AA>D:>>@@@@=>><@@@DK;H5;48////(/<---)--6---698=6;9;9.7>BBC=A<==:>CAA@?@;@<@B><=>=?@@>???@>>>>@@@AAA>==???:@?@>>?>>>?@C<>>>@@
@ATNG8:02271:06912
GATGGTAGTGATACAGATCAGACACCAGAAGATCAGGAACTCTAGAAGAATTCAGATTTTTAACACGAGAGTAAACGTAAAAAGAAGGTTTTACAAGACTCACGTTAACAATATTGCAGCAGTACGCACACAATCGAAGCGCAGTAAGGATGGCTAGTGTAACTAGCAAGAATACCACGAAAGCAAGAAAAAAGAAGTACGCTATTAACTATTAACGTACCTGTCTCTTCCGAAACGGAATGAGTACCTCTCAGACGCTCGTCCTACCATCGTATCTCAGGAGTCT
+
BBJD?BBBBBBEBBACCCBDCC?@C?<?CACBCD@@<@9AABBABB@BB?B?CBBBAABA1:>BBBCBCCCBBB>??AADDD5CB?B5;;;.;CC?CBBCCCCDB@C@CB@BCD@CBDBBBCCCDDDCCCCD@CCBB?BBCBABAA>B@C@@?ABBCABAB@BBBBBC?AA>9999>>@@@;@@@<@@@@@@(@A>A99:CCA?@7;7:AAA7<7;BCCC@BBAABBB3:3:@@9?C?C@?>>CCCC?CCBBBCCCEBA=>>@=CBC<;;;=AAAC???B=@A999
@ATNG8:02273:06918
GATGGTAGCACGACACGACGATGTGTACTCATTCGTTTCGGAAGAGACAGGTACGTTAATAGTTAATAGCGTACTTCTTTTTCTTGCTTTCGTGGTATTCTTGCTAGTTACACTAGCCATCCTTACTGCGCTTCAATTGTGTGCGTACTGCTGCAATATTGTTAACGTGAGTCTTGTAAAACCTTCTTTTTACGTTTACTCTCGTGTTAAAAATCTGAATTCTTCTAGAGTTCCTGATCTTCTGGCTCTCGTAGACAGATACTACCATCGTATCTCAGGAGTCT
+
B=AC?CCBCBBA;;>BCBB966;@CDCABCCCACCCH>CC?B?CBDBB@A<@AAAA=@=@BBB@C?BBBCACCCC?BBBBB3BC@CCCD=AABB?ABA?BD9:9CC@@<?????@<=:==@<B=>>==?>==8;:5;<???@BDAA?>>>@????:888:>@;@<@@>>>>?>>9<::9:-:8><>@@@@+====@///=====A??<?AA@/@>;;;<A;>><>B@@>===@=A???@@<@@@<@>>>::;@@???@=<999771///66:@@@BCC=AAA;;
@ATNG8:02278:06910
GATGGTAGTATCTGTCTACGAGAGCCAGAAGATCAGGAACTCTAGAAGAATTCAGATTTTTAACACGAGAGTAAACGTAAAAAGAAGGTTTTACAAGACTCACGTTAGCAATATTGCAGCAGTACGCACACAATCGAAGCGCAGTAAGGATGGCTAGTGTAACTAGCAAGAATACCACGAAAGCAAGAAAAAGAAGTACGCTATTAACTATTAACGTACCTGTCTCTTCCGAAACGAATGAGTACACACTCTCATATGACACTACCATCGTATCTCAGGAGTCT
+
@?@C@DCCC@@AABCBDGCBBBBBB@EBB@ABA?:99:?CCCA???>AA?B?ABAA@BBB3B?CCCCCCCBBBA<@;AABBB5BB@D@BBB9BBB>BBBBBCB;::;BDE@BAA?ABEDCCCCCCCCCBBBC?CCCB>BBBBBBAB=B@CBB?BBBBBBFC?BAAACC?CC@BBA<@>998+99938ADDE/@@=@898@@@@A=B=B?;;6;5;AD;;;;CBBACB?B@BCB>BBB?BBBBCCCBBBBBBDCBBBCCBBBCBBB?BCCCCCCA?@?C?BB>>>
@ATNG8:02283:06920
GATGGTAGCTATACGTATATCTATGTACTCATTCGTTTCGGAAGAGACAGGTACGTTAATAGTTAATAGCGTACTTCTTTTTCTTGCTTTCGTGGTATTCTTGCTAGTTACACTAGCCATCCTTACTGCGCTTCGATTGTGTGCGTACTGCTGCAATATTGTTAACGTGAGTCTTGTAAAACCTTCTTTTTACGTTTACTCTCGTGTTAAAAATCTGAATTCTTCTAGAGTTCCTGATCTTCTGGTATGCTAGTGTACTACTACCATCGTATCTCAGGAGTCT
+
<69B;CDCBBBCC@ABCHCCCCDBBB@AAC;:8;A@A<BC?B@BCCCBBB>BAAA?;?<?=@=;?9??C??@CBC?>=???1?A?A>>?:?CBB@BBB?>=9>>>?BC?BBBBAA=@<@@A<=:>??<<7789==AA<>>A>>>?@@>=<A@@@A<@@@<@@=?=@@A??@F??<?@AAA5@;>988888(8@888-7==866>>=>18887'2775>5>5=>4>A<<===:>7;;C99;-//;3779;::AA;;;>?>??>>><@@@@@@@;;;A@<=>;;;
@ATNG8:02245:06995
GATGGTAGTACATGATAGACGACACCAGAAGATCAGGAACTCTAGAAGAATTCAGATTTTTAACACGAGAGTAAACGTAAAAAGAAGGTTTTACAAGACTCACGTTAACAATATTGCAGCAGTACGCACACAATCGAAGCGCAGTAAGGATGGCTAGTGTAACTAGCAAGAATACCACGAAAGCAAGAAAAAGAAGTACGCTATTAACTATTAACGTACCTGTCTCTTCCGAAACGAATGAGTACTGCGTCTCACTCTCGCCTACCATCGTATCTCAGGAGTCT
+
DDBB=ACCCCCCCBABCCCC9::CCAFCC@GCCB:::;@CCEAA?C@CC>?>BBBCCCCC5C@BBCCECCCBBB8@?9:9:9*:C>C:AAA9ACFIFCBCDDCBB?B?BD@DBA?BCBA@@CCCCBBBBBCC@CCCC?BBBBCCCD?CBCBA>BCBBCDCC@CCCCBB?BC?BBB=??CCC8@==<=CCCC3BB?B?>?CCCCC?B?BBB><>;>BDED@BBBBC@@>@@BDE>BBB?CCCCCABABBBCCCCBBBDCCBB?BCC@CDDA@@CCCDDD?BB@@@
@ATNG8:02248:06954
GATGGTGTGTGTCTCTGAGAGTAGTACTCATTCGTTTCGGAAGAGACAGGTACGTTAATAGTTAATAGCGTACTTCTTTTTCTTGCTTTCGTGGTATTCTTGCTAGTTACACTAGCCATCCTTACTGCGCTTCGATTGTGTGCGTACTGCTGCAATATTGTTAACGTGAGTCTTGTAAAACCTTCTTTTTACGTTTACTCTCGTGTTAAAAATCTGAATTCTTCTAGAGTTCCTGATCTTCTGGGTGTATCAGCGAGTATCTACCATCGTATCTCAGGAGTCT
+
BCCD@DAAACCCDCBBBAB@ABAABBAAC@@;@@@@9@B?B@CAA@EBB?B;<966;7=;;;5;7<;;A;;;<=7;;>>B1CD?BBCB9A@;;4:@B>BC::;CBCJDDCBBBBBB>ABC:;8;EAA;=;D@BB;;7<BBBBBCCBDDCCCBAB7;;;?BBAL@@@A@@B@B@;:;:<<0;9=;9:;;;.;CCDI>AAABBCBA@A4;;;;*;@@BB?B?CC:;;@@@BC@C@CA@@BB>@@BC<B<<;BBABCCBBBCBA@;;4;;:9>@AACCCC@@AACB
@ATNG8:02254:06950
GATAGACATATCGTACTCTCTGTACTCATTCGTTTCGGAAGAGACAGGTACGTTAATAGTTAATAGCATACTTCTTTTTCTTGCTTTCGTGGTATTCTTGCTAGTTACACTAGCCATCCTTACTGCGCTTCGATTGTGTGCGTACTGCTGCAATATTGTTAACGTGAGTCTTGTAAAACCTTCTTTTTACGTTTACTCTCGTGTTAAAAATCTGAATTCTTCTAGAGTTCCTGATCTTCTGGCGCTCTGTCACGTCTGCTACCATCGTATCTCAGGAGTCT
+
BBBBBBDCCBBCCCCCCCBBBBBA@AB@?<@@??:@C?C@CBBAACB?CBBBB>B?BBBC?B?ACBBBBBBA>@@@@@2>>:@999.7?AA?BBB?AB9:9?@AB<??AAA?AA=AAA<A<ACAAA???:AAAA4<;AA>>??A??@A>==?;:;;=AB<@;>>BA?@?@?8<<???6@>D=>::::,:<333)--3---7<:=8<<<9)6;99=4=7;=8>?>@>==:=;>>>>>A:>=@<=::9///88;>??878;;DD<>>??@@@?@A@@<@A@@@
@ATNG8:02258:06955
GATGGTAGTGCGTGAGAGAGAGACCCAGAAGATCAGGAACTCTAGAAGAATTCAGATTTTTAACACGAGAGTAAACGTAAAAAGAAGGTTTTACAAGACTCACGTTAACAATATTGCAGCAGTACGCACACAATCGAAGCGCAGTAAGGATGCTAGTGTAACTAGCAAGAATACCACGAAGCAAGAAAAAAGAAGTACGCTATTAACTATTAACGTACCTGTCTCTTCCGAAACGATGAGTACTACTCTCAGAGACACACTACCATCGTATCTCAGGAGTCT
+
BBBB@BCCCCCC?CCDEHDCCC;;;09>A8@=@@00+038<9BBBD?BB=><>@@@ABCB+=8888==BB=BBC>?>@???@,@?:;;<<:+::979CBCBBBB@<A<;;5;@B>BACCCCCC;;;;;BA;;8;DBC@DCCBCBBB>@<@000AA@@A@@=?AA@?@<:93:@@;<>=<8<8920@@>>@%0/)////687786868A@@28277>>>;?@@;;:=8:+00;5:00/9988888;;<<@@DBBB=>>AA??>>;>@@B>>>>;;;@<??@@?
@ATNG8:02272:06987
GATGTAGAGAGACTGTACGCACCCAGAAGATCAGGAACTCTAGAAGAATTCAGATTTTTTAACACGAGAGTAAACGTAAAAAAGAAGGTTTTACAAGACTCACGTTAACAATATTGCAGCAGTACGCACACAATCGAAGCGCAGTAAAGGATGGCTAGTGTAACTAGCAAGAATACCACGAAAAGCAAAGAAAAAAGAAGTACGCTATTAACTATTAACGTACCTGTCTCTTCCGAAAACGAATGAGTACGATGAGATCTCGTGTGCTACCATCGTATCTCAGGAGTCT
+
BB@BBCDCCCDDD@CCCCCB9999;CC?AA@A??;?=@ACBBBB?BB?B@@?>888889%9<AABBBAAA:99+9?=;;;;;&;;5:+0//(..838;9?AAAAA;A;>>9<==7;;;;>>@@@AAAA><<=:=>>C;>>>=;;555,54;;?<@787ABAA<AAAABB?@=:A55-6;5667)8888(675655#/;27/..77<>:3515>>>;>=BCA??:?@@A=:91998878)8@B@BA???A@>==AAAC???A???@???6606?AA@?@AAA6637?>>>
@ATNG8:02275:06990
GATGGTAGTGATACAGATCAGACACCAGAAGATCAGGAACTCTAGAAGAATTCAGATTTTTAACACGAGAGTAAACGTAAAAAGAAGGTTTTACAAGACTCACGTTAACAATATTGCAGCAGTACGCACACAATCGAAGCGCAGTAAGGATGGCTAGTGTAACTAGCAAGAATACCACGAAAGCAAGAAAAAGAAGTACGCTATTAACTATTAACGTACCTGTCTCTTCCGAAACGAATGAGTACGATGAGAGAGCTCTCTCTACCATCGTATCTCAGGAGTCT
+
CCBB?BBBBCCD>BCBBBCCCDDBB?CCC?BBBE@@?@@CCCCCCB?BB?B?CCCABAAA2A@CBBBBBA@<><5<=9:::;*<?>@5;::&9C>@FBBBCBBBD<?=?B?BCC?BBBBBBCCCCCCCAAAD@CBCC?A@@BCCCC?B?BBB@BBCDCCCC@ABB@AA@BB<?>?9<@<=<5===9>>==?.?A?C???BB?@@<@<AA>>;>;?>BBB?BCCCCED?A?AAA=ACE@CBBCBAAABBCCAABBCB>=>>>>>AD=CAAACCCB>>??<???@@
@ATNG8:02283:06955
GATGGTAGATACTCGCTGATACACCCAGAAGATCAGGAACTCTAGAAGAATTCAGATTTTTAACACGAGAGTAAACGTAAAAAGAAGGTTTTACAAGACTCACGTTAACAATATTGCAGCAGTACGCACACAATCGAAGCGCAGTAAGGATGGCTAGTGTAACTAGCAAGAATACCACGAAAGCAAGAAAAAAGAAGTACGCTATTAACTATTAACGTACCTGTCTCTTCCGAAACGAATGAGTACTACTCTCAGAGACACACTACCATCGTATCTCAGGAGTCT
+
CCCC@CCBBCCCCBCBCCDDCCCCD=CBA?BBBCBA?A@BBBAABB?BB?B?BBBBBBBB3B?CCCCCCCC===;=AAEEDD2BB?C5;;;.;CC?CABBBBCCB?B@CC@CBB?BC@ABCCCCEEDCCACC?CCCC<@@BBBBBB>C@CCC?BCCCACCC?AAAAAB@BB@AAA<??@A@:@AA=@BBBBB)?A=E000D@BAA;@<@@BB8;7;CC@A?ADDCBCC?C?BBB>BCC?CCBACACCAB@@@CBABCCCCBB????=AAAA@@@A<>>>;:::>>
@ATNG8:02287:06956
GATGGTAGCTCGCTGATGATATCTCCAGAAGATCAGGAACTCTAGAAGAATTCAGATTTTTAACACGAGAGTAAACGTAAAAAGAAGGTTTTACAAGACTCACGTTAACAATATTGCAGCAGTACGCACACAATCGAAGCGCAGTAAGGATGGCTAGTGTAACTAGCAAGAATACCACGAAAGCAAGAAAAAAGAAGTACGCTATTATCTATTAACGTACCTGTCTCTTCCGAAACGAATGAGTACACACTCTCATATGACACTACCATCGTATCTCAGGAGTCT
+
BCCC?BBCCCCCCAAACCCCCCDCB@BCD>BAAB@@>@ACCBCBBC?CC?B@BBBAA@@@2@?BBBBBBABBBB8>>@CDDD5CC@C6;;;7;CDACCBBBDCCC?B?BB@BCC?AAABBCCCFCCCBBCCC@BBBB@BAA@CBBC=@=@AA?BECCCCCB?BBBBBB?BB?????BBBBD<@993999999%9@;@998@@@@B<AAA===<@=>>>>><>A@@@??:>:;::0;==8=?@@@@@@B?=>=BB===BCBBBBBBC@CBBAAACCBBAB?BB@>?
@ATNG8:02288:06966
GATGGTAGCGCATATCAGCGCAGCCCAGAAGATCAGGAACTCTAGAAGAATTCAGATTTTTAACACGAGAGTAAACTAAAAAGAAGGTTTTACAAGACTCACGTTAACAATATTGCAGCAGTACGCACACAATCGAAGCGCAGTAAGGATGGCTAGTGTAACTAGCAAGAATACCACGAAAGCAAGAAAAAGAAGTACGCTATTAACTATTAACGTACCTGTCTCTTCCGAAACGAATGAGTACTATGTAGAGCTCTATACTACCATCGTATCTCAGGAGTCT
+
BBCE@BBBBBBBBCGIDBBBCBBDE>CEDACDDD@@<@<@ABDDCC?CC?B@BAA;;;;;*;<@ACCBCABBBA<BAA@@@0@B?B?BBB:BBB@CBBCAACAA?C?@B@BBB>AACBCCDCCBBCBCBCB@CBBB?BBCABBBB?B@BBB?CBBBBBDF@C@@@BC?CC?CDC?FC=>>:<>=;@AABB2AE=A>>>@@???:=:=ABC3858?BBB?BDCBBBB?B?BDE>CBB?BBBBCBBC?>?CBBA==?????@AA>>;>??BB=>>>=>>;:;;A@
@ATNG8:02245:07020
GATGGTAGTGTCAGTGCGCGTCGTCCAGAAGATCAGGAACTCTAGAAGAATTCAGATTTTTAACACGAGAGTAAACGTAAAAAGAAGGTTTTACATGACTCACGTTAACAATATTCAGCAGTACGCACACAATCGAAGCGCAGTAAGGATGGCTAGTGTAACTAGCAAGAATACCACGAAAGCAAGAAAAAGAAGTACGCTATTAACTATTAACGTACCTGTCTCTTCCGAAACGAATGAGTACGTGTGACGTACGTGAGCTACCATCGTATCTCAGGAGTCT
+
@BBB?BCCCCBBCCCGFCCCCBBBC?BCB@BBBB@@>@?BABBBAA?AB@C@BBAAABBB3B>BABCBBBD999,9<;;;;:':?;>4:::&9@<A>CCBBBBCD@B@BA?AGLFCCCCCCBBBCCCCBBB@BBBB?BBCFCBBB=A?A;;6;ABAAECB@CBBBBB?BB?BBB577B@A;@==;;DEDD/>>:>555<>>:?9>9>=<<49266=44.44444;;7<9<<<4;<<4::;?@?>@@>==AAABBBBCCCBBB??=?BCCCBBBAA@C?CCCAA
@ATNG8:02255:07026
GATGGTAGAGAGACTGTAGCGCACCCAGAAGATCAGGAACTCTAGAAGAATTCTGATTTTTAACACGAGAGTTAACGTAAAAAGAAGGTTTTCAAGACTCACGTTAACAATATTGCAGCAGTACGCACACAATCGAAGCGCAGTAAGGATGGCTAGTGTAACTAGCAAGAATACCACGAAAGCAAGAAAAAGAGTACGCTATTAACTATTAACGTGCCTGTCTCTTCCGAAACGATGAGTACAGAGAGTACGATATGTCTACCATCGTATCTCAGGAGTCT
+
ABBHA@@ACBABCABACCDBBBCBD?BCB@DFAACC@C?CCA::4@=??=?????99888'859999888894856666888'//(/(/66*68433338887825.5702223889577555757;<???:==<=9========9=;@@B?B;887@@A=@;;:AB999/752388522)28;3/////(///;957:7851717>>>08.69977297>>??B;;47;;.6----36398@=>><;;?;;;>??@@;;;@<<;;BDBBBAA@>:<=888
@ATNG8:02259:07033
GATGGTAGTATCTGCACACTCTGTCCAGAAGATCAGGAACTCTAGAAGAATTCAGATTTTTAACACGAGAGTAAACGTAAAAAGAAGGTTTTACAAGACTCACGTTAACAATATTGCAGCAGTACGCACACAATCGAAGCGCAGTAAGGATGGCTAGTGTAACTAGCAAGAATACCACGAAAGCAAGAAAAAAGAAGTACGCTATTAACTTTTAACGTACCTGTCTCTTCCGAAACGAATGAGTACACACTCTCATATGACACTACCATCGTATCTCAGGAGTCT
+
///;6;@DDC:;;>==666>=;;;<:<CC@A<@@;;7;=@@CFC@A=::5:@???BDCCC3B@BCABAAAA989+9?>@@A@,@B=@<BBA7ABB=AACBBCC;;4;<@A>BCC@CCAABCABBFICFBBCC?BCDD????C@@@B=A?B;;:;CDCCCCC@??@AAA=AB;999499>@@8?993999999$09660//;8=<888;66<9-99;557@;A>99:9;497888-59;8;<<788:<=>@@>>>>>>@>>??@A;;7;???@A???@@@<@@A>>
@ATNG8:02274:07014
GATGGTAGCGCACACATAGATACAGTACTCATTCGTTTCGGAAGAGACAGGTACGTTAATAGTTAATAGCGTACTTCTTTTTCTTGCTTTCGTGGTATTCTTGCTAGTTACACTAGCCATCCTTACTGCGCTTCGATTGTGTGCGTACTGCTGCAATATTGTTAACGTGAGTCTTGTAAAACCTTCTTTTTACGTTTACTCTCGTGTTAAAAATCTGAATTCTTCTAGATTCCTGATCTTCTGGCTCTCGTAGACAGATACTACCATCGTATCTCAGGAGTCT
+
CCCD?CCAABBCCCCCCCDCCBBBCCCCCCCB?ACBD>DD@D?CDCCCCC@CBBBB?CAEEBB?B@DEBBBBBBD?BBCCC3BB@BBCD>CCCD@BCB?BC?AABDCC@CCCCCCDD?CCC?C?CCCCABAC@CCDD?BBCCCCBBDCCCBBAAB@DDD?BB?B?AABBBBBBC@CCDDD;C@C@CBEDD5BB;;;6;ADBBBCCCB@DCCC5CBBCC8;9;D?BBCCCC@B@CCCFCC@BBA=BBBBBCBBCCCCCBBCCDCC@BBBBBBCCCCAC@CCB?@
@ATNG8:02297:06438
GATGGTAGCACGACACGACGATGTGTACTCATTCGTTTCGGAAGAGACAGGTACGTTAATAGTTAATAGCGTACTTCTTTTTCTTGCTTTCGTGGTATTCTTGCTAGTTACACTAGCCATCCTTACTGCGCTTCGATTGTGTGCGTACTGCTGCAATATTGTTAACGTGAGTCTTGTAAAACCTTCTTTTTACGTTTACTCTCGTGTTAGAAATCTGAATTCTTCTAGAGTTCCTGATCTTCTGGGATGTGTGCGCAGTGCCTACCATCGTATCTCAGGAGTCT
+
BBCC?BBCCBBBBC@@BCB=69CCDCCCCCBA>ACCF>CC?C?BBBCCCC@CBBBB?B?BCBB?A>BDBBBACAB?@BCCC2BB@CBBB=BBBC@B@?9;;088>DBC?AAACAAAA>@@A7;7;?C>>==?;?@@@8<<A<<<=???AAAA<<<:>@><AA<A5:=@AA???A8>>ADD5A=A;::::8):=///)/77///<::>;>DDD9AAB@@8;7;C=BBB@@@@=@;>>A@@A<99894;///669=AA>>=AA=CCC:>>>C>@@>?@@@9==>>>
@ATNG8:02313:06417
GATGGTAGCTCGCTGATGATATCTCCAGAAGATCAGGAACTCTAGAAGAATTCAGATTTTTAACACGAGAGTAAACGTAAAAAGAAGGTTTTACAAGACTCACGTTAACAATATTGCAGCAGTACGCACACAATCGAAGCGCAGTAAGGATGGCTAGTGTAACTAACAAGAATACCACGAAAGCAAGAAAAAGAAGTACGCTATTAACTATTAACGTACCTGTCTCTTCCGAAACGAATGAGTACTACTCTCAGAGACACACTACCATCGTATCTCAGGAGTCT
+
A??;9==CDCBC?:;:CDCCCCBBB@BDCBDCCBBB@C@CACCCCC=AA?C@CA@9999:(::@ABECBAA??<599;9499'9@<@29::*9@A@CCCCCCDCB?B@BC?CCC@DCCABBCCCCCCBBBCC>@@CB@BBCA@@??9@<?;;7;BBAABCBABAA>BC@CC?CCC@BB;;;09:849BDDF2AA?CCCDCCCCC>A>AAAA=@;?>?AA=ABBCBCCAD?AAG@E@?=?CCCBBBBBAAAAAACCCCC@@@@@AA<@@@AAAA@@@@@<@@@@@
@ATNG8:02318:06402
GATGGTAGACATATCGTACTCTCTGTACTCATTCGTTTCGGAAGAGACTGGTACGTTAATAGTTAATAGCGTACTTCTTTTTCTTGCTTTCGTGGTATTCTTGCTAGTTACACTAGCCATCCTTACTGCGCTTCGATTGTGTGCGTACTGCTGCAATATTGTTAACGTGAGTCTTGTAAAACCTTCTTTTTACGTTTACTCTCGTGTTAAAATCTGAATTCTCTAGAGTTCTGATCTTCTGGCGCGTATGTATGTCGCCTACCCATTCGGTATCTCCAGGGAGTTCTTATTCACCCGACGCCCCATAG
+
?<>@=@@@@CDBBCCCCCGDEDCCCBBDCC;::;ABB>AA?A@CABBBBB?AAABB?B?BBBB?B>BBBAA===E>??<<<18A6=>>>9>BBB?ABC@BA799AB@@=@@>>>A<<6::;1819=;;;???<@?AB:=;<;>>>@??@DDB===:>>F>@@:>:>>AAAAAAB>@>>>>2=5:5:>>>?.====<6;/////:88:-665'29877272...7777772../77--(-22,244-..333688888:47779.66)..0333423.337-33626728816333-3...;;;-4483
@ATNG8:02322:06422
GATGGTAGAGTATCATGTGTATCTCCAGAAGATCAGGAACTCTAGAAGAATTCAGATTTTTAACACGAGAGTAAACGTAAAAAGAAGGTTTTACAAGACTCACGTTAACAATATTGCAGCAGTACGCACACAATCGAAGCGCAGTAAGGATGGCTAGTGTAACTAGCAAGAATACCACGAAAGCAAGAAAAAAGAAGTACGCTATTAACTATTAACGTACCTGTCTCTTCCCGAAACGAATGAGTACGTGTGACGTACGTGAGCTACCATCGTATCTCAGGAGTCT
+
?;;E@CCBCCDCCBCBBBDDBB@CC?CCC@DBCC@@>@AEBBBBBD?CC@C@CCCBBBBB5B@CCCBECCCCCC>CCCFCCC5BB?BACCC;CCB?BBCDCCC@@?A?BB?B@A?ABCBBBBBCDCCCBCCC@BBBE?AABBBBAA=B?B?@=@CCCCCBB?BCBCAB@AA=BBA9<<887*9<<8999999%0>;;0/0??CCC>A??@@A;><>AFAA?ACDCBGE>@@=@CB=C;::;BBCDDAAACBBCBBBBBABBCCBB?><>@@@BCBB@AAB>BBBBB
@ATNG8:02326:06433
GATGGTAGCGCACACATAGATACAGTACTCATTCGTTTCGGAAGAGACAGGTACGTTAATAGTTAATAGCGTACTTCTTTTTCTTGCTTTCGTGGTATTCTTGCTAGTTACACTAGCCATCCTTACTGCGCTTCGATTGTGTGCGTACTGCTGCAATTTTGTTAACGTGAGTCTTGTAAAACCTTCTTTTTACGTTTACTCTCGTGTTAAAAATCTGAATTCTTCTAGAGTTCCTGATCTTCTGGATAGCGACGCGATATACTACCATCGTATCTCAGGAGTCT
+
BCCE?CCCDDDC9;;FDCCCCCABBCEDBBBC?BCDD=@A?A?ABGCFBB?BCCCC@C?BBCC@C@CCCCBBBBE@BCCCC3CD?AAED?AABBABCC?CC9;;;DCCACECCCCCCACEC@B?BBBBCAAB@CCCD@DCCCAAABBCCBBBBBB>AAA3;;5;=@AABAABBB=@;;:;*:8?:?BAAB1BABCC<@@C::9AAAA@CCCC3AAAAB?A?BB?ABBBBBB@C?BAA?;;6;=A<AAACCBBBBBD@@@BBBBBB?BBBBBBBABBDD;A@CBB
@ATNG8:02328:06406
GATGGTAGTATATCGCGTCGCTATCCAGAAGATCAGGAACTCTAGAAGAATTCAGATTTTTAACACGAGAGTAAACGTAAAAAGAAGGTTTTACAAGACTCACGTTAACAATATTGCAGCAGTACGCACACAATCGAAGCGCAGTAAGGATGGCTAGTGTAACTAGCAAGAATACCACGAAAGCAAGAAAAAAGAAGTACGCTATTAACTATTAACGTACCTGTCTCTTCCGAAACGAATGAGTACTATAGACTATCTGAGACTACCATCGTATCTCAGGAGTCT
+
BABCACDCBCCHCCCCDCCGBBBCC?BBA?CBBBAA?A;;;CCCCB>BE@E@BAA@@@@@0?@??@CBABA:::8:CBCEDC5BC@C=BBB9BBC?CCCCCBCAA<@>@D?B@@>@DBBCAAACDICCCDBB?B@@@>BBBBBBBB=A>A;;7;BABBCBB?BBBADC?CB@CBB;<<=<;37775;;<<<<&<A??:98@@@@A=C=AAAA3838>DBG@CCBAACK?B>@?@6==?9?>CC???CCCBAABBBBBBBCCBBABB?EAABDDAAAB@?:=>>9:
@ATNG8:02328:06441
GATGGTAGAGTATCATGTGTATCTCCAGAAGATCAGGAACTCTAGAAGAATTCAGATTTTTAACACGAGAGTAAACGTAAAAAGAAGGTTTTACAAGACTCACGTTAACAATATTGCAGTCAGTACGCACACTAATCGAAGCGCAGTAAGGATGGCTAGTGTAACTAGCAAGAATACCACGAAAGCAGAAAAAAGAAGTTACGCTATTAACTATTAACGTACCTGTCTCTTCCGAAACGAATGAGTACTGTATCTATGTGTGCGCTACCATCGTATCTCAGGAGTCT
+
@<BB?BDCBBBCCDCAAACCCCBAC?BAB?A?AB::::?CCCCCBB@BD@B>BCCAA@@@1@@CCDCCDCC@>>:9;;ACCC5CC@C?BBB9AAB@BCCCCCD::9;?DD?BBB=A@@9:9@??<>=@A<843369778,22555222+/(///(/6885657/587:<=7:939@@4::>>>7;986==;<=%//(.3(...78::26265553:39=BAA>ACCCCBB@B?AAF>BBC@@AADCBBCCCC@CCBABBA:99AAAAA????BBB@@AA9949;=>;
@ATNG8:02334:06428
GATGGTAGTGATACAGATCAGACACCAGAAGATCAGGAACTCTAGAAGAATTCAGATTTTTAACACGAGAGTAAACGTAAAAAGAAGGTTTTACAAGACTCACGTTAACAATATTGCAGCAGTACGCACACAATCGAAGCGCAGTAAGGATGGCTAGTGTAACTAGCAAGAATACCACGAAAGCAAGAAAAAAGAAGTACGCTATTAACTATTGACGTACCTGTCTCTTCCCGAAACGAATGAGTACGATGAGATCTCGTGTGCTACCATCGTATCTCAGGAGTCT
+
BBAB@CBACCCCBCCGCCCBBBCDD96:?<@ACB;;8:9@>?A@::7:D?C?C??>A??>+=7A>??AAAA:::59BBCDDD5BB?C5;;;*;BC?CCCCCCDBB@B@DD@CCC@CCCBBBBB;;;HLCCBC@CCCB?BCCECCAA>B?C@@?@CBBACCC@BBBBBB?BB????;??999+:=>9::9:9:%:>;=?=@CB;;;<?;::;@:>BBCBCB@BB;::AA?BB=AAA=A??;??@@DCEDBBBADBBB>>>AABB>>@@7;:@@CCB>>@@@<@A::9
@ATNG8:02339:06436
GATGGTAGGACGAGCGTCTGAGAGGTACTCATTCGTTTCGGAAGAGACAGGTACGTTAATAGTTAATAGCGTACTTCTTTTTCTTGCTTTCGTGGTATTCTTGCTAGTTACACTAGCCATCCTTACTGCGCTTCGATTGTGTGCGTACTGCTGCAATATTGTTAACGTGAGTCTTGTAAAACCTTCTTTTTACGTTTACTCTCGTGTTAAAAATCTTAATTCTTCTAGAGTTCCTGATCTTCTGGCAGACTCTCACACGCCTACCATCGTATCTCAGGAGTCT
+
CBBC@CDC@CDA@@CBBBCBBBBB@BCBCCCC?BBBB>BB@D@CCCCCCC?BBCCCAC?CCCD?B@CDDEBABBB?BBBBB1BD@DABB<AB@A=A;;4;A6::@CCHADCCCCCCF>BBC@B?CIGDBBBB@CCCC?DCCBBABABBBBBCBBB@BBB@CD@B?BBCCCFFEC@C@@@@7@=A;AAAAA,@CBBB>CBDDDFEBBB@CCDC5CCC@DAD@BB?CDDEBBB>@>@A@BBB>@@AACCDDDBBBCDBAACC?CCD?CCCBBBBBBCCC@BBBA@
@ATNG8:02292:06491
GATGGTAGCAGACGTGACAGAGCGCCAGAAGATCAGGAACTCTAGAAGAATTCAGATTTTTAACACGAGAGTAAACGTAAAAAGAAGGTTTTACAAGACTCACGTTAACAATATTGCAGCAGTACGCACACAATCGAAGCGCAGTAAGGATGGCTAGTGTAACTAGCAAGAATACCACGAAAGCAAGAAAAAGAAGTACGCTATTAACTATTAACGTACCTGTCTCTTCCGAAACGAATGAGTACAGAGAGTACGATATGTCTACCATCGTATCTCAGGAGTCT
+
CBBB@CCBBBCCBCCCCCIGEDBBB@BBA>BC@?@@>@?CCCBAAB?AC@D@AABBACCC2A>ACCCCECC???8<?::::;*;C=A5;;;-:BD?CBABCCCCC>A=@@<@BC?BBBCDCCCDFCCCCCBC?BB@@>@CCCCCBB?C@DBB@BBBBBBBD@CADACC?BB@AAA9>=888*:??:?BDDE3BB?B???B@=8818:>>?@<><>ACCC@CDBBBBC?B?BCF>CAA?AA@@BBBBBBBBBABBBDBBBBBBAB>288=>>>B@>>>A=AA;;;
@ATNG8:02293:06462
GATGGTAGTGTGTCTCTGAGAGTAGTACTCATTCGTTTCGGAAGAGACAGGTACGTTAATAGTTAATAGCGTACTTCTTTTTCTTGCTTTCGTGGTATTCTTGCTAGTTACACTAGCCATCCTTACTGCGCTTCGATTGTGTGCGTACTGCTGCAATATTGTTAACGTGAGTCTTGTAAAACCTTCTTTTTTACGTTTACTCTCGTGTTAAAAATCTGAATTCTTCTAGAGTTCCTGATCTTCTGGACGACGCGCACTGACACTACCATCGTATCTCAGGAGTCT
+
???A>ACBDCBBBCBBCCCBBBCCCCCCCCBA?ABBC>CC?C?CCBBBCC?BBCCC@E@CBBD?B?BCCCCCCCC@CCCDD5GC?A@BF>BBCC?BCB>BC=AABCCG@CCCCCCCD@CCC<A>BICCCCCC@CBCC?CCDCCBBBCCCCCBBAB?CCC@BB?B@BBBBBCCBB>BBAAA:A=A>;;;;;;%;AAAB=BADDFCCCCC@CFEF5CBBFCAC@CE@EBBBBBB@C@CCCCCC?@@CACC:::CEBBB@@ACCCCCCF?@@CBBBBDDDCC@CCAAA
@ATNG8:02297:06478
GATGGTAGTGTCATATGAGAGTGTGTACTCATTCGTTTCGGAAGAGACAGGTACGTTAATAGTTAATAGCGTACTTCTTTTTCTTGCTTTCGTGGTATTCTTGCTAGTTACACTAGCCATCCTTACTGCGCTTCGATTGTGTGCGTACTGCTGCAATATTGTTAACGTGAGTCTTGTAAAACCTTCTTTTTACGTTTACTCTCGTGTTAAAAATCTGAATTCTTCTAGAGTTCCTGATCTTCTGGACAGAGTGTGCAGATACTACCATCGTATCTCAGGAGTCT
+
///;7<@BCB@;;:69B@@?@ABBCC:99@@A>A<BE?CC<B>BCBBBCD>@A555.47::9?4:25;;=>665@:>9;;;$44.4444)44::5:::556255A=;@?BCC>DDDJ?CCC?A:@B;9:699=B@CD>ABCFC@?BA::99===?;@@=5:>5>095?<>>@@C>??BCC6B?B?@@DCD0A::;?6>B:9:@@==>29999*9@?9:6:=@A=@AA:99@=A@:99BB?=A;;8:CAABB;;;;::ADBBBAAB=????@@?C::;@;?@BBC
@ATNG8:02301:06461
GATGGTAGGAGACACGTCGCACACGTACTCATTCGTTTCGGAAGAGACAGGTACGTTAATAGTTAATAGCGTACTTCTTTTTCTTGCTTTCGTGGTATTCTTGCTAGTTACACTAGCCATCCTTACTGCGCTTCGATTGTGTGCGTACTGCTGCAATATTGTTTAACGTGAGTCTTGTAAAACCTTTCTTTTTACGTTTTACTCTCGTGTAAAAATCTGAATTCTTTCTAGAGTTCCTGATCTTCTGGGTCTACGCTCGTCGCGCTACCATCGTATCTCAGGAGTCT
+
;99B;CCC@CCDDBBBB@@@CAAABAAACH;;:;BCB=DC@C?@@BBB@A=@CAAA?B?AABC@C>AAABBBBBB@BBBBB2@A477?>9>@@A?BB@=@@000;7:>:?@B@DB>?;====B;@@??=>==:=>>=:>===?>>>AAB??>@;;5;>>:888-85;;=@@?=>=7::?AA.=/77(67687(/6////(///.766----666(625593935::0:<;:66;7=-//66??8;;CC7;;@@><77------7::=A=@AB??>;;;?@@5;;>;;
@ATNG8:02307:06498
GATGGTAGTGTCATATGAGAGTGTGTACTCATTCGTTTCGGAAGAGACAGGTACGTTAATAGTTAATAGCGTACTTCTTTTTCTTGCTTTCGTGGTATTCTTGCTAGTTACACTAGCCATCCTTACTGCGCTTCGATTGTGTGCGTACTGCTGCAATATTGTTAACGTGAGTCTTGTAAAACCTTCTTTTTACGTTTACTCTCGTGTTAAAAATCTGAATTCTTCTAGAGTTCCTGATCTTCTGGTAGAGCGTGCATATATCTACCATCGTATCTCAGGAGTCT
+
ABCC@CDCCBBBDBBBCBDDCCCCCBBBCC;;<;CGE?CC?B?CDEDCCC:C>>??9B?BCCC:C?CCDCDCBBA=@@@@@0@C?ABCB<ABBA?BCC@CD;;:BCBC@BBCCCCCD@CCB?B@DCCB@@ACADCCC>BBBBBBCCFFCCCAAAB?CCD=BB?C?BBBBBCCBB>A@???5@=@=AA@AA,?A:;;6;;ABCCCBBB?BECE5CCCCC?D?CC?BBBCC@@=@>AAABAB>@@E@CBCCDCAAAAACCCCCCBCC@CBBACCBCCCDD?@@ABB
@ATNG8:02320:06450
GATGGTAGTATCTGCACACTCTGTCCAGAAGATCAGGAACTCTAGAAGAATTCAGATTTTTAACACGAGAGTAAACGTAAAAAGAAGGTTTTACAAGACTCACGTTAACAATATTGCAGCAGTACGCACACTATCGAAGCGCAGTAAGGATGGCTAGTGTAACTAGCAAGAATACCACGAAAGCAAGAAAAAAGAAGTACGCTATTAACTATTAACGTACCTGTCTCTTCCGAAACGAATGAGTACTATAGACTATCTGAGACTACCATCGTATCTCAGGAGTCT
+
<==B@CCCB@@;;;;<@@@@@<<<D:CBB?;;;A;;6:?BBACBA?>@CAD@BB???@@@.@>AA???ACBBBB=A>@?@A@0?@<?:BBC:DDDAABBDBCBAB=@=@B<@AC?BBA@@CCGDEHCCBBCCCCAAB@BB@@@@:91;>@;;7;;;AABAB?BBBACA<??;?>>299AAA;>>>;::::::%9>9;847==AA<1503777(/)/8>??<DBBBA:;5:>9::/8<<;@BCBBBCBBA??@BAACFCCBAAACCC>AAABCBCCFBAA>???99
@ATNG8:02323:06497
GATGGTAGTATCTGCACACTCTGTCCAGAAGATCAGGAACTCTAGAAGATTCAGATTTTTAACACGAGAGTAAACGTAAAAAGAAGGTTTTACAAGACTCACGTTAACAATATTGCAGCAGTACGCACACAATCGAAGCGCAGTAAGGATGGCTAGTGTAACTAGCAAGAATACCACGAAAGCAAGAAAAAAGAAGTACGCTATTAACTATTAACGTAACCTGTCTCTTCCGAAACGAATGAGTACTATAGACTATCTGAGACTACCATCGTATCTCAGTAGTCT
+
:;5505<:99;=55595555656<;5<0000::@00)/57;8;;;;6///166353;;;);6:::::::BBBB9=7::99:)4>8@;;@?0=;;.559569=?@:@900+0<<3:;<==CBBBCIFCCBCC@;;::;@@BAAA@@<B@CCC@BB@@@BBB?BAB?>>=8703;;,33777.7771777777$33,3999::77826263..(-255..(/:<>8=443-/1657,5--(---68688:;;;///989455<9::<;575----855-/387;9:3
@ATNG8:02297:06536
GATGGTAGTGATACAGATCAGACACCAGAAGATCAGGAACTCTAGAAGAATTCAGATTTTTAACACGAGAGTAAACGTAAAAAGAAGGTTTTACAAGACTCACGTTAACAATATTGCAGCAGTACGCACACAATCGAAGCGCAGTAAGGATGGCTAGTGTAACTAGCAAGAATACCACGGAAGCAAGAAAAAGAAGTACGCTATTAACTATTAACGTACCTGTCTCTTCCTAAACGAATGAGTACGATGAGATCTCGTGTGCTACCATCGTATCTCAGGAGTCT
+
BBAB?BBBBCDDCBBBCCCCCDDCC?BBB@BA@B?@=@?BACBBBD@BB?B?BBBDCCCC3C@BBBBBBCCCCC>B>@AEEE5BB?B5;;;6;CE@HAAADECCB?B@BC@CBB?BBCCCCCCBBCCCCCCC@CDCD?BBBBCCAA<@=@>?=@BECCCCC@CBABBB@BB?BBD>AAC@C?AAA?BCCCB2CD?C?>>BBBCB>?<?@??<?=@ACBC?BCBBBCC?C@BBB=B999:BBCBBBCCCCCBBBBAAABB>???AA<AAAACCDA>?@@;=>;=>
@ATNG8:02309:06522
GATGGTAGTGTCAGTGCGCGTCGTCCAGAAGATCAGGAACTCTAGAAGAATTCAGATTTTTAACACGAGAGTAAACGTAAAAAGAAGGTTTTACAAGACTCACGTTAACAATATTGCAGCAGTACGCACACAATCGAAGCGCAGTAAGGATGGCTAGTGTAACTAGCAAGAATACCACGAAAGCAAGAAAAAGAAGTACGCTATTAACTATTAACGTACCTGTCTCTTCCGAAACGAATGAGTACGAGAGAGCACACGTGTCTACCATCGTATCTCAGGAGTCT
+
A@@B@BBBBBBBB==>>>BBB<;;A<<<A@CCCBBB=A=@CCABAC?AA>A?AA@9999:.:=BCCCBBCBAAA<@AAAAAA0>@;=2:99&9557<;;;99955.58<=?ACD@DDBCBBBCCEBBBBBBG@BBBB=@@B@@@??<@?CBB?B@@@@A@@=A@AA@A=AB=>>>8??999,8<<9=@?>?.9:49>A@AA::7*-*-377)-+-99=9:>666<;:4:4::=7<B=>>==<<@@=>=CB>??B?????????BB@@@@BCEBBB@???@@>?>
@ATNG8:02327:06542
GATGGTAGAGTATCATGTGTATCTCCAGAAGATCAGGAACTCTAGAAGAATTCAGATTTTTAACACGAGAGTAAACGTAAAAAGAAGGTTTTACAAGACTCACGTTAACAATATTGCAGCAGTACGCACACAATCGAAGCGCAGTAAGGATGGCTAGTGTAACTAGCAAGAATACCACGAAAGCAAGAAAAAAGAAGTTCGCTATTAACTATTAACGTACCTGTCTCTTCCGAAACGAATGAGTACGAGAGAGCACACGTGTCTACCATCGTATCTCAGGAGTCT
+
4444.49=AB=>;;;666<65554:3::;:;;;A>C@C?BCCCBA@>@C?C?CCA;;;;;*9>DCCCCCBBDDD>DBBBEEE1DD?C@ADD;DAA?BDCCBBC998:@CC@BBB?CCBBBBBBCCCCDCCBB@CDCC?CCCCAAAB?C?BAA@BBCCCBBB@CCCCBB>BC@BBB=??==;3?>>;999999%9?;8:49AA?<>@B?BBCC@C@DA?@@<>=:99<<6<:=?>9@==:=@@>>>AA@@@AAA=;=>@>>=@@AAA;>;;;@CC?;<<A;>><>>
@ATNG8:02299:06589
GATGGTAGGCGTGTGAGAGTCTGCCCAGAAGATCAGGAACTCTAGAAGAATTCAGATTTTTAACACGAGAGTAAACGTAAAAAGAAGGTTTTACAAGACTCACGTTAACAATATTGCAGCAGTACGCACACAATCGAAGCGCAGTAAGGATGGCTAGTGTAACTAGCAAGAATACCACGAAAAGCAAGAAAAAGAAGTACGCTATTAACTATTAACGTATCTGTCTCTTCCGAAACGAATGAGTACGTGTGCGACGTGTCTCCTACCATCGTATCTCAGGAGTCT
+
:<<BACCC@D?AABCCBBBBBCCCC=BBB?@A@BBB@C@CDBBAAB@BB@B?ABBA@@@A2A?CECBAACCCCC=BAABCDC1>=;>?BCC8BBB?BBB@A?;//,/59>9@=@8;;A=>>AAA@>=>???@:@>>>:>;<AA?>>;>:>:?<?BBBCCBB=B;;;BB?BB@BCC>@A8899+8>=;A@CBC/8938=<=@@ABB=D;>>AA;A=A?>>?>????<<<:95;<<4<//)/999:>>>@@B>==@@@@?@?AA:>?A=A:::@@@BA@@@<A@@>>
@ATNG8:02304:06578
GATGGTAGTTGTACACTAGTCATACCAGAAGATCAGGAACTCTAGAAGAATTCAGATTTTTAACACGAGAGTAAACGTAAAAAGAAGGTTTTACAAGACTCACGTTAACAATATTGCAGCAGTACGCACACAATCGAAGCGCAGTAAGGATGGCTAGTGTAACTAGCAAGAATACCACGAAAGCAAGAAAAAAGAAGTACGCTATTAACTATTAACGTACCTGTCTCTTCCGAAACGAATGAGTACTATAGACTATCTGAGACTACCATCGTATCTCAGGAGTCT
+
BBCB?BCCC@BCCCFDCCDAB@CBB@BBC@@@@B::7<?BCCCCB@=AB@B?CCCACCCA2A@BBBCBCBB???7<?9::::*:@=A?BBB<BCCADCCCCCDCB?B@BB@AAA?BCBCCBBBFCCCCD@@A@CBBB?CBCC@@?C@D@C::;;CBCBDBB?BCCCCC?CC?AAB>??CCC=@>=9999999%9@;??>?A????9>:=@@E;?;?ACBB@BBBCCCGAE=@?B:A??<>AABCABABDCCBBBBBBBBBBBCBBB@B>?@BBCBAABC@CC??@
@ATNG8:02309:06578
GATGGTAGAGTATCATGTGTATCTCCAGAAGATCAGAACTCTAGAAGAATTCAGATTTTTAACACGAGAGTAAACGTAAAAAGAAGGTTTTTACAAGACTCACGTTAACAATATTGCAGCAGTACGCACACAATCGAAGCGCAGTAAGGATGGCTAGTGTAACTAGCAAGAATACCACGAAAAGCAAGAAAAAAGAAGTACGCTATTAACTATTAACGTACCTGTCTCTTCCGAAACGAATGAGTACTACTCTCAGAGACACACTACCATCGTATCTCAGGAGTCT
+
@?@A@BBBCDCCCBBAAACCCDBBC@BBB?C?@@CBB@BCBBACB?DD?C?CBBBBDCD3C@CCCCICBBCBC>CBBCDDD2GD@D5:::;*;BC@CBBBCDDDD?B?BB@BCC?BBCCCCCCCCCCDCCCC@CBAB?BA@@BBAA>B@CBB@BCCDCBBB?CCDAA@?BC@BBA<=;7878*88929>>>@A(>@=@0/0@?AAB9:58@<=3:49>CBB@CBBBBCC@C@CCC>CBB?CCCCBABAAAAAABBCAAABBAAAAAC?A@AAABCBBBBB?@@<=<
@ATNG8:02311:06584
GATGGTAGCACGAGTCACTCATCTCCAGAAGATCAGGAACTCTAGAAGAATTCAGATTTTTAACACGAGAGTAAACGTAAAAAGAAGGTTTTACAAGACTCACGTTAACAATATTGCAGCAGTACGCACACAATCGAAGCGCAGTAAGGATGGCTAGTGTAACTAGCAAGAATACCACGAAAGCAAGAAAAAGAAGTACGCTATTAACTATTAACGTACCTGTCTCTTCCGAAACGAATGAGTACATAGATATACGTATAGCTACCATCGAACTTGCAGAGTCT
+
;4==.45=<=<<=@>>C?>>=;;;;8>BB@BCCCBB@C?AACA><>;00)07>=AA@CC>+=9BBABBBBBBBC;98;@A@@1?A;>29;:6;CD@BCCICCCBB<A>AA=ABB?BBCCBBBCCBBDBBA;;5;AAB7<;AA@@@B>B=B;;6;>@BABBB@BDCBBB?BA@:::<???AA999:;>>>==,<@<@AAA???=?1838@>>:>:=:@@@>AA@@???<?>@BB<BCD@??>BBBBEEBBAAAABBDH;;;???@@:=;;;><AA7;:DDG???>
@ATNG8:02320:06579
GATGGTAGTGTCAGTGCGCGTCGTCCAGAAGATCAGGAACTCTAGAAGAATTCAGATTTTTAACACGAGAGTAAACGTAAAAAGAAGGTTTTACAAGACTCACGTTAACAATATTGCAGCAGTACGCACACAATCGAAGCGCAGTAAGGATGGCTAGTGTAACTAGCAAGAATACCACGAAAGCAAGAAAAAAGAAGTACGCTATTAACTATTAACGTACCTGTCTCTTCCGAAACGAATGAGTACGTGTGACGTACGTGAGCTACCATCGTATCTCAGGAGTCT
+
89/0//<>CBBBB;A;@BA@?<;=B<FFCADEBB@@=@<@@BBCCC@BA>A@CAAABCCC3B@CDBBAAAA???8>@;;;;;.;B>C5;;;.;AA5;;CBBA@BC?C@BB?BBC>A@CCCCCCCCBBBBBBB?B@AA@CCFBBBBB?C>A@@>AAB@@@CB?BBBBAA=AB>BBE@CDA@@:?<<9==>===&=A?B??@BB?>@<@<@A@?<?<@@CBCAFD@AAAB@B?CAD9D::8:@BACCCCCBBBDAAABCCBBB9999949AAA@ABBBAAA@BBBB9
@ATNG8:02325:06552
GATGGTAGGCGAGAGTGAGACGCAGTACTCATTCGTTTCGGAAGAGACAGGTACGTTAATAGTTAATAGCGTACTTCTTTTTCTTAGCTTTCGTGGTATTCTTGCTAGTTACACTAGCCATCCTTACTGCGCTTCGATTGTGTGCGTACTGCTGCAATATTGTTAACGTGAGTCTTGTAAAAACCTTCTTTTTACGTTTACTCTCGTGTTAAAAATCTGAACTCTTCTAGAGTTCCTGATCTTCTGGGGTGTATCAGCGAGTATCTACCATCGTATCTCAGGAGTCT
+
?<=D@DCD@ABA@AA=DCCHCCCBBBCCCCDC@CCDE=BC@B?:;;;;BA>ADB@@;?:>==<6<9988ABBBCB?BB<;;)99.338:;3:;:>8?==;>?0///;//*/;=@@===9?AB=A:>>@@@;;;:>>>>;===@@@@@>>>AA>8785;;>9>>9=8<>;::7:::-225555'529.75888'35322,2-----478<29766(67335../.848668CAA9>9>AA;7968////'///889;9>>@::8AAA>>;=?>=>>A@A@@A=AA>>>
@ATNG8:02329:06574
GATGGTAGTGTGTCTCTGAGAGTAGTACTCATTCGTTTCGGAAGAGACAGGTACGTTAATAGTTAATAGCGTACTTCTTTTTCTTGCTTTCGTGGTATTCTTGCTAGTTACACTAGCCATCCTTACTGCGCTTCGATTGTGTGCGTACTGCTGCAATATTGTTAACGTGAGTCTTGTAAAACCTTCTTTTTACGTTTACTCTCGTGTTAAAAATCTGAATTCTTCTAGAGTTCCTGATCTTCTGGTCTACTACACTGTACTCTACCATCGTATCTCAGGAGTCT
+
BAAC@CDCCCBBBCCCFBCCDBABACCCBBBB@BBBD=BB@C@BBBBBBD?CCDBB@G?EBBB?C?DCCBCCCCC@CCCCC5BB?BBCC=CBAA=BAA=AC>BAADFD?CCGDCCCC@CCC>B?BCCCCBBB@CCCC?CCCCBBCCFBBBBCCCC@CBB=CC?C?BBCCCCBCD?D:;;;6;>A>@@@@@0@BCCC=CDDCDCCCCC@CDEF5CBBBB@B?BD@DCCCCBB?B?CCCCCC>??B?BCCCCDCCCBBBEECCCCCC?BBBCCDCBBCCC@CCB??
@ATNG8:02330:06561
GATGGTAGTATCTGTCTACGAGAGCCAGAAGATCAGTAACTCTAGAAGAATTCAGATTTTTAACACGAGAGTAAACGTAAAAAGAAGGTTTTACAAGACTCACGTTAACAATATTGCAGCAGTACGCACACAATCGAAGCGCAGTAAGGATTGGCTAGTGTAACTAGCAAGAATACCACGAAAGCAAGAAAAAAAGAAGTTACGCTATTAACTATTAACGTACCTGTCTCTTCCGAAAACGAATGAGTACTACTCTCAGAGACACACTACCATCGTATCTCAGGGAGTCT
+
:;<<49<<=<<AB>>666=;;;;@=3949.444488:98<<<==BA>??<?8?A??ABBA0A?BBABBA;;;;;,:=>=9;;*;=9>9?=<0<59.5@===?@9929=>@<@@A>ADC@@@BBBC000000>8=<>>165===<?>886..*.(.866==>><>>><<:4/-*.--)-.:;=500887777373"383771886///:;>3=37.05(..///)//56>>>8=8/---&---(---87:<>?==<>>=BBB;<?::>>=>;=;;;==<<;7255(555./
@ATNG8:02334:06565
GATGGTAGCGCACACATAGATACAGTACTCATTCGTTTCGGAAGAGACAGGTACGTTAATAGTTAATAGCGTACTTCTTTTTCTTGCTTTCGTGGTATTCTTGCTAGTTACACTAGCCATCCTTACTGCGCTTCGATTGTGTGCGTACTGCTGCAATATTGTTAACGTGAGTCTTGTAAAACCTTCTTTTTACGTTTACTCTCGTGTTAAAAATCTGAATTCTTCTAGAGTTCCTGATCTTCTGGGTGTATCAGCGAGTATCTACATCGTATCTCAGGAGTCT
+
ABBD@DCBBBCCCCAAADCCCCBBBBCCCC??=@BBB>BC@C@CCGEBBB?@BC;;757?A@B@C?CCDCC9:<C?@@@??,9924;<>5@BBB?BBB>BE8;<CBCD@CBCCCBCC>BB@;@<ACBBABAA<@A@@=@BBBBBBBCCCCCCDCB?BBB@CC@C@BBBBBBCCB?BBBBB:B@C@CBGGG5BBCDE:;;BBBBBBCC@CCCD3DBBCC?CABB?AA@@@ACAC@DCCCCD@CBCD=CBBCCCECBBCCCCAAADDCCCCCCCCCCCC?BB?:9
@ATNG8:02317:06601
GATGGTAGTATCTGCACACTCTGTCCAGAAGATCAGGAACTCTAGAAGAATTCAGATTTTTAACACGAGAGTAAACGTAAAAAGAAGGTTTTTACAAGACTCACGTTAACAATATTGCAGCAGTACGCACACAATCGAAGCGCAGTAATGATGGCTAGTGTAACTAGCAAGAATACCACGAAAAGCAAGAAAAAAGAAGTACGCTATTAACTATTAACGTACCTGTCTCTTCCGAAACGAATGAGTACACACTCTCATATGACACTACCATCGTATCTCAGGAGTCT
+
?BAB?CBBBBBABABBCGCCCCCCC@CCCABB@@;;6::>?ABBCC@CC>A?AA@99999)9?ABBCBAAA::929??@BBB2AD@D=BBBB2BBB@CCHFLFCBB@B@DD@CBB@CCBBBBDCCCAAACCCC?BBBC>@?CBDDCB?BBB8879AABBBBB@AAABBB>A@;;;;0/-7777-3-/)/<<<=='9=4////78://,/4:6//*/36<>A<9AC>=@00-0;??A9@@@;BBDAAACCCCBBBCCCCAAACBBCAAA?BBDBCCCCBBB@<=?000
@ATNG8:02336:06620
GATGGTAGCACGAGTCACTCATATCCAGAAGATCAGTAACTCTAGAAGAATTCAGATTTTTAACACGAGAGTAAACGTAAAAAGAAGGTTTTACAAGACTCACGTTAACAATATTGCAGCAGTACGCACACAATCGAAGCGCAGTAAGGATGGCTAGTGTAACTAGCAAGAATACCACGAAAGCAAGAAAAAAGAAGTACGCTATTAACTATTAACGTACCTGTCTCTTCCGAAACGAATGAGTACCTCTCAGACGCTCGTCCTACCATCGTATCTCAGGAGTCT
+
::5:29ACBCCCBBEDDHEDBABBC<CCB@CCCDCCCCACCBB@@@<@@<@>ABCCBCCE5E@BAAADBBBGCD>AAACCCC5BB>B?BBC9AAA?CBBCBBBDB@B?BA?BAA>ABBCDDCCBCCDECCBB?BBCCAC@@@C;;;;@=;;:4:@><<===9ACCCBB@@@=@AA<==CCD>>>;8888888$8;<=747<;BB=<:>:9>>3>477@BA=ABBBBBC?@>>@@3<00*0::;@A@=ABBCAB898>;?>==;??==676<@AAA??9:89AA@A
@ATNG8:02297:06681
GATGGTAGAGTACAGTGTAGTAGACCAGAAGATCAGGAACTCTAGAGATTCAGATTTTTAACACGAGAGTAAACGTAAAAAGAAGGTTTTACAAGACTCACGTTAACAATATTGCATCAGTACGCACACAATCGAAGCGCAGTAAGGATGGCTAGTGTAACTAGCAAGAATACCACGAAAGCAAGAAAAAGAAGTACGCTATTAACTATTAACGTACCTGTCTCTTCCGAAACGAATGAGTACTATAGACTATCTGAGACTACCATCGTATCTCAGGAGTCT
+
BCCC?BBBABBDDDDABBAADDBBA<@@C@DDCC??>@@DCCACAAAAB>BBBBBBBB1B?BBCBBBBBBA@8??@AAAB2AA?B?BBB<BCC@CCCBDCFBB?B@BC?B??<@BCCBCCDCCAAA???C?CBBB<AABBBCBB>B@BBB?BBBCCAAA?CAAAA?<>=:>??9==888)8::7=>>>>/>B>B888AAD?@:>:=>AA:>:=BCCC@AABBBCC?A?BAA<BBB@BBBBCBBBCCCCCAAABBCCCCAAAAC=AAAACCCAABBB?@@@=>
@ATNG8:02305:06656
GATGGTAGTACATGATAGACGACACCAGAAGATCAGGAACTCTAGAAGAATTCAGATTTTTAACACGAGAGTAAACGTAAAAAGAAGGTTTTACAAGACTCACGTTAACAATATTGCAGCAGTACGCACACAATCGAAGCGCAGTAAGGATGGCTAGTGTAACTAGCAAGAATACCACGAAAGCAAGAAAAAAGAAGTACGCTATTAACTATTAACGTACCTGTCTCTTCCGAAACGAATGAGTACGAGAGTCAGAGCAGAGCTACCATCGTATCTCAGGAGTCT
+
BBCB@CBBBB@AACCCBBBCBBB;;4:@B;AAEFA@?@@CEBBCBB?CC@B>AAA;;;;;*;?BBBCCCCDCCD>CBCBDEE5BB@B@BBB:BBB?CDCCKECDD?B?BA?ABE?BBBA@ACCCCBBBBBBC@CCCD<A@BBCCBB?C@D:::;DBBBBCC?BBCCCB?CC?BB@<=>>=;5=>>;999999%9A<?99:BBCCC?B?BBBB<?<?ABBC@BB@@@AA?A=BBD=BBB?BCCBBB???CBBBBBBBCBBBBAAACC@BBBBCBBBBBBA>@?;;<
@ATNG8:02310:06695
GATGGTAGTGTCAGTGCGCGTCGTCCAGAAGATCAGGAACTCTAGAAGAATTCAGATTTTTAACACGAGAGTAAACGTAAAAAGAAGGTTTACAAGACTCACGTTAACAATATTGCAGCAGTACGCACACAATCGAAGCGCAGTAAGGATGGCTAGTGTAACTAGCAAGAATACCACGAAAGCAAGAAAAAGAAGTACGCTATTAACTATTAACGTACCTGTCTCTTCCGAAACGAATGAGTACACATCGTCGTGTCGTGCTACCATCGTATCTCAGGAGTCT
+
;5<<7:<A;;59555==BAAB??@B?BCC@BBAAB@<A=@@AAAAAACB?B@AA@??AAA2B?BBAA>?>BBBC==<9::::':C>?5:;/9:9;@BABBBBBA;@;;;5;@A?BCCBBBABBCCCDCCCD@DCCC@CBCCCCBB=@=@@?;@BBBBBBB@BBB:::?AC>AAB?AA??<5<8819@@@@2@B=A@???A>>?:>;>===1818ABAB>ABAABBC@B>BDD>BBA?BBBBCCBBBBB99:BDCCAAA@??=::4:AACCBBBAADC?BBAAA
@ATNG8:02311:06692
GATGGTAGGTGCACATGAGTGTATCCAGAAGATCAGGAACTCTAGAAGAATTCAGATTTTTAACACGAGAGTAAACGTAAAATGAAGGTTTTACAAGACTCACGTTAACAATATTGCAGCAGTACGCACACAATCGAAGCGCAGTAAGGATGGCTAGTGTAACTAGCAAGAATACCACGAAAGCAAGAAATAGAAGTACGCTATTAACTATTAACGTACCTGTCTCTTCCGAAACGAATGAGTACAGAGAGTACGATATGTCTACCATCGTATCTCAGGAGTCT
+
AA;;46>C@CBCCCCCDFCCCDDBB?BBE@BCBA@?<@?ABCCDCC@BB>B@BCBCDCCC2C?CCCCCCCCCCC=BB;;;;6;DB5;5<;<.;=>;?AA@BBCCC@C?CC?CCD@DDCBBBDDCCCCDDDDC@DCBB?BBA@AA??=@?BBB@BCCCCB@@>ACCBBB>BB>BBC?A@>;;3???:?BB>BABA@CA>>@?CBB@BACBCC?A=ACCAA?ACAAABBAE@CCC>CBB?ABBBBCBBBBBBB@@ABBBBBBBAABC?CBBAA@BBB@@@?AA899
@ATNG8:02314:06667
GATGGTAGTGTGTCTCTGAGAGTAGTACTCATTCGTTTCGGAAGAGACAGGTACGTTAATAGTTATAGCGTACTTCTTTTTCTTGCTTTCGTGGTATTCTTGCTAGTTACACTAGCCATCCTTACTGCGCTTCGATTGTGTGCGTACTGCTGCAATATTGTTAACGTGAGTCTTGTAAAACCTTCTTTTTACGTTTACTCTCGTGTTAAAAATCTGAATTCTTCTAGAGTTCCTGATCTTCTGGAGATATCATCAGCGAGCTACCATCGTATCTCAGGAGTCT
+
;<4404999:696?><BBAA@A@@BA@CECBA=A???9@B>A>ADBBABB@BBBCC?@=@@9:19A@AA?A@9949@>CD159.5455)5<995;9<49;6;>9;<<7@@BAA?@B=@@B7;6;DAA<;;C?BBCD@C;;;A;;;CBBAAA@;;7;;;>AA>B=@ABAA;;::4::;;;.:=>;=@@@@0@DCCC>C:;9:9@@@@29999$9770/)/57729=;>>;@8@:B>599A::>@5>;?AA@=>=>=0000>==>>29999=9;;944434////
@ATNG8:02328:06655
GATGGTAGGCGTGTGAGAGTCTGCCCAGAAGATCAGGAACTCTAGAAGAATTCAGATTTTTAACACGAGAGTAAACGTAAAAAGAAGGTTTTACAAGACTCACGTTACAATATTGCAGCAGTACTCACACAATCGAAGCGCAGTAAGGATGGCTAGTGTAACTAGCAAGAATACCACGAAAGCAAGAAAAAGAAGTACGCTATTAACTATTAACGTACCTGTCTCTTCCGAAACGAATGAGTACACACTCTCATATGACACTACCATCGAACCACCTAAGTCT
+
CCCC?BBC?CCABBCCCBBBBBCCC>CCC@CC@A@@=@?;;;BBDB@CC@C@DDDBBBBB3BABBBABBBBBCC=CBBBBBB3BC@B>ACC9BBC?BAABDC;:;8=:;5;:>8==>;;;?@@=>>>>>??<==<?;::;;@@@@<@<AAB?BBBBBBBA;<==?B@=AB:=>C;??89928>>:>>>>=/;:5;==A<=>>>:=<??::4::?668B<??A?===;>;=<;1<9939@@A???CBA@???@FF>?>>AD;;;A=AAB?>>>?CC?BB?B>>>
@ATNG8:02340:06681
GATGGTAGCACACGAGATCTCATCGTACTCATTCGTTTCGGAAGAGACAGGTACGTTAATAGTTAATAGCGTACTTCTTTTTCTTGCTTTCGTGGTATTCTTGCTAGTTACACTAGCCATCCTTACTGCGCTTCGATTGTGTGCGTACTGCTGCAATATTGTTAACGTGAGTCTTGTAAAACCTTCTTTTACGTTTACTCTCGTGTTAAAAATCTGAATTCTTCTAGAGTTCCTGATCTTCTGGGTGCGCTACAGTCTCTCTACCATCGTATCTCAGGAGTCT
+
@AAB?CCBBCCBBBCHCCCBCBCCCCBBBB@A8;9;B>BD?B?AABCCCC@CB@@@>@>@BBB@C@CBBBBAA;@>BAAAA1??=A@@@8>>99194?:?A@CAAABB<??BBBABB@BAA=B<??>886>><A???=>>===@:;;=?>==9661///367175:9:???@>=7<8888(87<7=>?>3>>??D9>?@<;;?>;;6;@@?/?;;;?;@<@@=????;;;<?=@@??==898881///::<A??;;;@???;;=6:///:=;;;>>@<@@B>>
@ATNG8:02340:06689
GATGGTAGCGCACACATAGATACAGTACTCATTCGTTTCGGAAGAGACAGGTACGTTAATAGTTAATAGCGTACTTCTTTTTCTTGCTTTCGTGGTATTCTTGCTAGTTACACTTGCCATCCTTACTGCGCTTCGATTGTGTGCGTACTGCTGCAATATTGTTAACGTGAGTCTTGTAAAACCTTCTTTTTACGTTTACTCTCGTGTTAAAAATCTGAATTCTTCTAGAGTTCCTGATCTTCTGGTAGAGCGTGCATATATCTACCATCGTATCTCAGGAGTCT
+
A@AA?BAA@BCDAAACBBCCCBBBCCDCBBBF?BBBB=BB@CACCCCCDE?BBCBC@B?BBBB?BACCCCBBCCC@BCBAA2BB?BBBE>BB@>9=00+0>8>ABBDC@FDHEE?CB@CCC@C=CCDDBA@@?BBBC?BBBBBBCCDBBCCCBBB@CBB@@@>@?BBCCCCCCC@CCCCC;B>B>;;;;;*;CABB>BCCCCCCCBC@CDDD5BBBDCACFCC?BCCCCCC?B?BCBBBC@BBC@BBCDEDBBBCBBCBBBBCCC?CADCBBBB@?9838??AB
@ATNG8:02295:06741
GATGGTAGGCACTGCGCACACATCCCAGAAGATCAGGAACTCTAGAAGAATTCAGATTTTTAACACGAGAGTAAACGTAAAAAGAAGGTTTTACAAGACTCACGTTAACAATATTGCAGCAGTATGCACACAATCGAAGCGCAGTAAGGATGGCTAGTGTAACTAGCAAGAATACCACGAAAGCAAGAAAAAAGAAGTACGCTATTAACTATTAACGTACCTGTCTCTTCCGAAACGAATGAGTACACATCGTCGTGTCGTGCTATCGTATCTCAGGAGTCT
+
555:5:>C?CBBBB;9:DBC;;;95)599.5;9C;<2:49<=@AA@:@=<;7;@555;<;+;8::::9==8777*87:5555$5:5:.555&599.55;9:9:49458=@=BBA>ABAABC;A;=;;;@>?@=>>>@<?@AABBBB?B@E@@>@;;9;:;@=@ABBBB@BB<@@?;>99>;3:993333377#3;43348<:8897737;9=4?;>=BAA?ABAAA@B?B<??A;ABB>?>>BBBBBBBCBB=AABA@@@>>?ABBBBBAABBCCC?AB@@9
@ATNG8:02302:06728
GATGGTAGGACACGTGTGCTCTCTCGTACTCATTCGTTTCGGAAGAGACAGGTACGTTAATAGTTAATAGCGTACTTACTTTTCTTAGCTTTCGTGGTATTCTTCTAGTTACACTAGCCTATCCTTACTGCGCTTCGATTGTGTGCGTACTGCTGCAATATTGTTAACGTGAGTCTTGTAAAACCTTCTTTTTACGTTTACTCTCGTGTTAAAAATCTGAATTCTTCTAGAGTTCCTGATCTTCTGGATAGCGACGCGATATACTACCATCGTATCTCAGGAGTCT
+
==;;>@?C=A@@?>;;;;===<>A;99556;9=4=;;;,:>:?>@@>==994:<:00)0)0/996:698@@@@=@?*/////&/;*/7??</6733,/694/0(////618?@:66//(...-(-2-...8373.5358)//9:=<=;;:<:9:66//5./(/3.3.36;=?9>>@667==>-829477777)56558)..3...783513999)8...51529968885999;=6<<<??A9===:>>;;;;;;>C888???@;;;=888A???=>=>@=??;;<
@ATNG8:02316:06719
GATGGTAGCGAGCGAGTGTGTATACCAGAAGATCAGGAACTCTAGAAGAATTCAGATTTTTAACACGAGAGTAAACGTAGAAAGAAGGTTTTACAAGACTCCGTTAACAATATTGCAGCAGTACGCACACAATCGAAGCGCAGTAAGGATGGCTAGTGTAACTAGCAAGAATTCCACGAAAGCAAGAAAAAGAAGTACGCTATTAACTATTAACGTACCTGTCTCTTCCGAAACGATTGAGTACGAGAGTCAGAGCAGAGCTACCATCGTATCTCAGGAGTCT
+
/;<;@AABBCCCB;;9CBABGCBAB?BBC@CCBB@@;@=?::><<A759;?;=<=@ACBB5C@BBCCDCAA@BE?GDFDCBB>BB=B5;;;.;@@>BCCCBACD@C?BB?BCC?BBFA@@B@@@A@@BBCCACCCC?AADBBCDC?B?C;::;CBBBBBC@DBBBCC?BB>A>A@CCCCC>B9939@@@@.@A=9::???=>=*0*0===7;:;BCCCAEEAAABB@C@CBB<AB@A>AAAAA??@BBBCDCBBB?@@AAACCC?BBBCCBB?>>A@<>::78
@ATNG8:02320:06714
GATGGTAGGACTGCGCACACATCCCAGAAGATCAGGAACTCTAGAAGAATTCAGATTTTTAACACGAGAGTAAACGTAAAAAGAAGGTTTTACAAGACTCACGTTAACAATATTGCAGCAGTACGCACACAATCGAAGCGCAGTAAGGATGGCTAGTGTAACTAGCAAGAATACCACGAAAGCAAGAAAAAGAAGTACGCTATTAACTATTAACGTACCTGTCTCTTCCGAAACGAATGAGTACGTGAGAGCACACGTGTCTACCATCGTATCTCAGGAGTCT
+
CDEC?BBB@CBCBBCBBBBBBABA;BCC?CCCC;;:<ACCDFCCB?BB?C?DDB;;;;;);=AA?@?BCB?A?6=A;;;;;';@=B5:::*9AC@CCCFIDEDC@C>AB?BBC?BBBBBBFDEBBBCCCDC@DBBB?BAAACCBB@B?B@@>@AACCDCC?CBBAAA?CC?????BBCCE>AAA?AA@@@2AB?B@?;B?@?@<@:>=BB:>:=@DAA?@@@ABCC?B?CCC>BBB@CBBABBBCCCDBAA@BBBBAABCAA:;7:=<<BBBCAA??<??@==
@ATNG8:02323:06729
GATGGTAGTCTCAGATAGTCTATAGTACTCATTCGTTTCGGAAGAGACAGGTACGTTAATAGTTAATAGCTGTACTTCTTTTTCTTGTCTTTCGTGGTATTCTTGCTAGTTACACTAGCCATCCTTACTGCGCTTCGATTGTGTGCGTACTGCTGCAATATTGTTAACGTGAGTCTTGTAAAACCTTCTTTTTACGTTTACTCTCGTGTTAAAAATCTGAATTCTTCTAGAGTTCCTGATCTTCTGGACAGAGTGTGCAGATACTACCATCGTATCTCAGGAGTCT
+
7///)/;=;;<<@A>777///-7-////775525<@@>@D@C?;;9=954.499;;657;?;??D;>=</////--(-6999'--(---891//5<7;:9466)///99=4::;544:=389A<@<AA@@B@AB@BBBC@CCCBDDCBBD;<;;<;;5<AA49:4;2:98978::>7<;>;>.:38899999'9=<@>6???@@?999929999$99599458=B@CCBCBAB=B@B@@AAA=A@@5;:;94445599;;>>><<<?9<:///77/5599.55555
@ATNG8:02324:06749
GATGGTTGGACGAGCGTCTGAGAGGTACTCATTCGTTTTCGGAAGAGACAGGTACGTTAATAGTTAATAGCGTACTTCTTTTTCTTGCTTTCGTGGTATTCTTGCTAGTTACACTAGCCATCCTTACTGCGCTTCGATTGTGTGCGTACTGCTGCAATATTGTTAACGTGAGTCTTGTAAAACCTTCTTTTTACGTTTACTCTCGTGTTAAAAATCTGAATTCTTCTAGAGTTCCTGATCTTCTGGGCAGACTCTCACACGCCTACCATCGTATCTCAGGAGTCT
+
;;>>:><=:====>CCDCBBCECC@CCCHGCCACAAAA8AC@B?CCCCCDC@CCCEGAFACBBB9<7<BCCBCCCC@CCCCC2CE@CBBB=ABBB?B<;7<C7;;;DBC@IIDCCCCC?A;;5;5<BAACBAA@BCCE@BCDECBBEBBBBBBBCC@CBB?CC@C?BBCDBBBBB5;;;;;.;;@;ABBBB5BCDLF=BBBICEGBCB?BBBB2BABBC?B@;;9;CCBBBC@C@@@@CCD@CCCC=CGCCBBCBDC;;;DDADDD;;;DCBBBCCCBC@AAACB
@ATNG8:02328:06709
GATGGTAGTGTGTCTCTGAGAGTAGTACTCATTCGTTTCGGAAGAGACAGGTACGTTAATAGTTAATAGCGTACTTCTTTTTCTTGCTTTCGTGGTATTCTTGCTAGTTACACTAGCCATCCTTACTGCGCTTCGATTGTGTGCGTACTGCTGCAATATTGTTAACGTGAGTCTTGTAAAACCTTCTTTTTACGTTTACTCTCGTGTTAAAAATCTGAATTCTTCTAGAGTTCCTGATCTTCTGGGTGTATCAGCGAGTATCTACCATCGTATCTCAGGAGTCT
+
@??B@DDEBBBCBCCCCCCBBBCDCCBB@AAB?BCCC>CC@C?BBBBBBB@CCBAA?C?BFBA?A@CCCCCBBBC>A@@@@0@C@DCCD?CBBBACCC?AA6<;;EEHACDIJFCCI;;;B?B=AAJCAAAB>BBBB=AABCCCCCCCCCCBBBD@EBB@BB@C?@@CCCCCCC>BBDDC:B@C>BBBCC5CCDCC?CCBCBBC;=<ACILJ5AAACCACACC@BBAA@BB@C@CCBBBB:<<CD=BCDCCBBBCCCBBCCGCAA=AAA@@BBBBBCD?BCC<<
@ATNG8:02299:06762
GATGGTAGTGTCATATGAGAGTGTGTACTCATTCGTTTCGGAAGAGACAGGTACGTTAATAGTTAATAGCGTACTTCTTTTTCTTGCTTTCGTGGTATTCTTGCTAGTTACACTAGCCATCCTTACTGCGCTTCGATTGTGTGCGTACTGCTGCAATATTGTTAACGTGAGTCTTGTAAAACCTTCTTTTTACGTTTACTCTCGTGTTAAAAATCTGAATTCTTCTAGAGTTCCTGTCTTCTGGTCTCTCTCTCACGCACTACCATCGTATCTCAGGAGTCT
+
////)//9//5===;<<CCCCDCBB???B==B?@@@@/958=8;<<BABC@CBABB6;2;??@55.5<=@<AABC<@??>=$945:444/5<=>:?>B@BC@AA<;;@=ABBB;;:;4;;;=A=AB;;;;;;4;??@=AAEAAABAABCC@@@B@?AAA=@@<@=A@AB;69CD?BBB@@4@2949A===+=A@@@49:A:99>::9=BBBB099:99;@=>?:=:99<992929944727//)///5<>666;>>666><;;6///<;98955485788;0
@ATNG8:02313:06771
GATGGTAGTGTGTCTCTGAGAGTAGTACTCATTCGTTTCGGAAGAGACAGGTACGTTTAATAGTTAATAGCGTACTTCTTTTTCTTTGCTTTCGTGGTATTCTTGCTAGTTACACTAGCCATCCTTACTGCGCTTCGATTGTGTGCGTACTGCTGCAATATTGTTAACGTGAGTCTTGTAAAACCTTCTTTTTACGTTTACTCTCGTGTTAAAAATCTGAATTCTTCTAGAGTTCCTGATCTTCTGGAGATATCATCAGCGAGCTACCATCGTATCTCAGGAGTCT
+
CDDC?CBBBCCDCCBDBHCCCBBAA@A?@?@A>ABCG=AA@C?AB@@@BC?AAB;;;,;9=@BC@CACBBBF00/<777777'///)599:4<AA@?BBC?BD:;;BBBC?CCCCBBCC?BBB<@<ABA@BCA@;@BAA>BAAACCBBCCDDCCBBB?BBC@CC@C?BADBBBBDC@BAAAA9A?C=AACCC5BBGDD;;;BBCDC@AA5;;;;*;AAA@>A=AC@BBCBBBB@C@BBEBBB@CBC9;<AAABBCCBBBBBB<;;BB=@@B@@ACEFDCB?@???A
@ATNG8:02325:06782
GATGGTAGCTATACGTATATCTATGTACTCATTCGTTTCGGAAGAGACAGGTACGTTAATAGTTAATAGCGTACTTCTTTTTCTTGCTTTCTTGGTATTCTTGCTAGTTACACTAGCCATCCTTACTGCGCTTCGATTGGTCGTACTGCGCAATATTGTTAACGTGAGTCTTGTAAAACCTTCTTTTTACGTTTACTCTCGTGTTAAAAATCTGAATTCTTCTAGAGTTCCTGATCTTCTGGAGATATCATCAGCGAGCTACCATCGTATCTCAGGAGTCT
+
===G@BBBBBBBBAABFCECCDBBBBBCCCBB?BBBF@CC?@?@BBBBCC?BAACC?A????B?B?AAABCCC=B?BBCCC3BB@CBBB=BB>B8?9D=AA6==>A::5:??@@@BB<?=>:==>>>?AAAB=AA;;7;<@A@>>777858?6>:>5;A=A=A@@>=?ACF<?;;97+55:6:::::*:;===099::==77;;5;>??/?AA@@;@;@@=A>>=ACD=D:>>>>AA9=>@=@AAAA???@A@>>>>>>@@@<@???@@???AAA:>>?AA
@ATNG8:02325:06795
GATGGTAGGCGACATACATACGCGCCAGAAGATCAGGAACTCTAGAAGAATTCAGATTTTTAACACGAGAGTAAACGTAAAAAGAAGGTTTTACAAGACTCACGTTAACAATATTGCAGCAGTACGCACACAATCGAAGCGCAGTAAGGATGGCTAGTGTAACTAGCAAGAATACCACGAAAGCAAGAAAAAGAAGTACGCTATTAACTATTAACGTACCTGTCTCTTCCGAACGAATGAGTACAGAGAGTACGATATGTCTACCATCTTATCTCAGGAGTCT
+
;6==:=BBACBBCCAAADCCCCDCDACCC@CCBC@A?A@CDDB@@@9=?;>9:=@@@<<<*:69///<<<<9;;6;===@@@+AC@BAHJJ<CCG?ABD;;;CBB>A@FF@CDD@AAABB@@AC@AAABCCC@BBAI?DBA@@CCD@HACBB=@@BABBBDACCB@??@CD?B??799@AA9999=@ADFE3BB?C??@BBCAA4958::@<A<@DCA@=@BA@AAA?A=@@?BBB=??BBAA@BA@???@AA?@@BBBBCB9979@<<:=====?>8==877
@ATNG8:02327:06766
GATGGTAGTGATACAGATCAGACACCAGAAGATCAGGAACTCTAGAAGAATTCAGATTTTTAACACGAGAGTAAACGTAAAAAGAAGGTTTTACAAGACTCACGTTCAATATTGCAGCAGTACGCACACAATCGAAGCGCAGTAAGGATGGCTAGTGTAACTAGCAAGAATACCACGAAAGCAAGAAAAAAGAAGTACGCTATTAACTATTAACGTACCTGTCTCTTCCGAAACGAATGAGTACTGCGTCTCACTCTCGCCTACCATCGTATCTCAGGAGTCT
+
66>C<CDD:;6@ECCCBBACC;96C869B<?@@@BA?B?@AAB:99@BB7B8=?>@::::+:7888:@BCCBCC=AAABABA2AB?B?BBB;CDDBGBBCBBBBB@BD@C;;8;BB@AACCGBABCFDBB>A@@@<@@@BBA;;6;?BA@=AD@@AC;;9:AA?AC?AA=???;??A@A9A9:3::::9:%:?<A989BBBBC;:79=>=6=8;:@BC?A@@@@@@=@>AAA<@::8:AABBAABDBBBCCFBCCB@@BEAFED?AABBBCCB@@?B=@AB:9
@ATNG8:02332:06763
GATGGTAGCAGACGTGACAGAGCGCCAGAAGATCAGGAACTCTAGAAGAATTCAGATTTTTAACACGAGAGTAAACGTAAAAAGAAGGTTTTACAAGACTCACGTTAACAATATTGCAGCAGTACGCACACAATCGAAGCGCAGTAAGGATGGCTAGTGTAACTAGCAAGAATACCACGAAAGCAAGAAAAAAGAAGTACGCTATTAACTATTAACGTACCTGTCTCTTCCGAAACGAATGAGTACGATGAGATCTCGTGTGCTACCATCGTATCTCAGGAGTCT
+
>>BB@BBBB;6:=669@ABCBBBCB>A;;7;@AC@@=@>AABBCCD?BB@C?BB??>???.?=@AA@@==00//)//0/9::*<<7;.555&599.56;;;=?;;7;:<<<@A@<?@A@AA?>@@996@@BA?CDCD@CCCCECCC?B>AA@<@@ABBBBB@BBBCCC?CC?@???==999,3771//////$/60////:;7775;5;=:@6@;@;A??:>?A@A@A@E@BCC@CBB????ABDCBBDBBBBBCBB@???888>A6;;==B??@AA@A=988AA
@ATNG8:02335:06796
GATGGTAGATATATGCACGCTCTACCAGAAGATCAGGAATCTAGAAGAATTCAGATTTTTAACACGAGAGTAAACGTAAAAAGAAGGTTTTACAAGACTCACGTTAACAATATTGCGGCAGTACGCACACAATCGAAGCGCAGTAAGGATGGCTAGTGTAACTAGCAAGAATACCACGAAAAGCAAGAAAAAGAAGTACGCTATTAACTATTAACGTACCTGTCTCTTCCGAAACGAATGAGTACTACTCTCAGAGACACACTACCATCGTATCTCAGGAGTCT
+
CCCC?BBBCCDCCCCCCBBBCCCCC?AAB?BCCCBB@B?BBCCCC@BD?D@CBB@A@?:+:7;;B=>=BCCCC>BBBBBAA1>72;8===3=>C=@@?AAACAA<A<AD<A87198=7=A;<;BAAA99;A<>@>A=>>>@AAAA<B=B:A?BCCCCCCC?BBBCCC@CCACCC;@A;;;:&499344444$44.4<CCCCCBC@B?BBBB?B?CDCCC?BAAAAAA=A?BBB=B;;9;BBBCCAAADCGCBBCCCCCCCCBCCC@B@@@CCCCCCCC@CB???
@ATNG8:02297:06805
GATGGTAGCAGACGTGACAGAGCGCCAGAAGATCAGGAACTCTAGAAGAATTCAGATTTTTAACACGAGAGTAAACGTAAAAAGAAGGTTTTACAAGACTCACGTTAACAATATTGCAGCAGTACGCACACAATCGAAGCGCAGTAAGGATGGCTAGTGTAACTAGCAAGAATACCACGAAAGCAAGAAAAAGAAGTACGCTATTAACTATTAACGTACCTGTCTCTTCCGAAACGAATGAGTACGTGTGCGACGTGTCTCCTACCATCGTATCTCAGGAGTCT
+
BBBB@CCCCCCCCAAACCCCCCCCC@CBB?AAABBC@B?CBCBBAB>BC<>>>CDABBBB3B?BBBBCBBBBBA8??@BAAB2BC@C@CCC<CEGACCAA@CCCC@C@BB>BDD?CCBABBBCCCBBCCDCC?AAAA?CCBBBBBC?C@CBB?BCBBBCBB?CCCCBB?BB?BBB999AAA9@?=9==<=<,=A>@?@<BAAAA=C=AA>><A=D>BBB?ABBBBCB?B?BCC;CCC?AAABBBBBBBDBBBCBB??AAAB;@@A<AAA@AAABBBCC>BB>>>
@ATNG8:02332:06808
GATGGTAGCTCGCTGATGATATCTCCAGAAGATCGGAACTCTAGAAGAATTCAGATTTTTAACACGAGAGTAAACGTAAAAAGAAGGTTTTACAAGACTCACGTTAACAATATTGCAGCAGTACGCACACAATCGAAGCGCAGTAAGGATGGCTAGTGTAACTAGCAAGAATACCACGAAAGCAAGAAAAAAGAAGTACGCTATTAACTATTAACGTACCTGTCTCTTCCGAAACGAATGAGTACACTCTCATATGACACTACCATCGTATCTCAGGAGTCT
+
EBBC>B=EDB=BCAAABCBCICCBC@CCB?BCBED?C?CAAABBC@CC?B?BBB@@@@A2A@DDCACB@@777)7>9;;;;*;C@C6;;;7;CCGCAAACCCCC@B@BB@BBC?BCAACDDCCCDBCBCBB?ADDD?BAABAAAB?C?CBB?@@@BBCCC?@AACBB?BD?A@A;????<8===9::9:99%0>:;///99?>>;>;@>AB6858BCAA?BBCA@BB>A>ACC>CCC?BBBCCCCCAAAAAABBAAAA????>;>:;:BBDBBBBD?BB888
@ATNG8:02318:06880
GATGGTAGAGAGACTGTAGCGCACCCAGAAGATCAGGAACTCTAGAAGAATTCAGATTTTTAACACGAGAGTAAACGTAAAAAGAAGGTTTTACAAGACTCACGTTAACAATATTGCAGCAGTACGCACACAATCGAAGCGCAGTAAGGATGGCTAGTGTAACTAGCAAGAATACCACGAAAGCAAGAAAAAAGAAGTACGCTATTAACTATTAACGTACCTGTCTCTTCCGAAACGAATGAGTACAGAGAGTACGATATGTCTACCATCGTATCTCAGGAGTCT
+
DCCC?BDDDCCBBBCCCCCDCBBCC=BBB@EBBB??=@@CCBCBAA?CC?C?BBBBBBBB3B?BBBAAAAABBB;AABBDDD5BB?B>BBB:BCCACCCCCBBCC@C@CC@CBC@BBBBBCCCCFCEBCBBB@BBBB?BBBBCCBB<A=A@@=@CCEBBBCABBBBBB@BB@>>?799??<5?9:4:BABBB)@@=;00/;;A@@<?<?ABB:>:=AC<<9;DAAABC@G?ABB>BCC@BBBBBCCBBAAAACACAAAAAAAB>?>:??@=?=>>@@@@;A<99:
@ATNG8:02293:06962
GATGGTAGACACGTGTGCTCTCTCGTACTCATTCGTTTCGGAAGAGACAGGTACGTTAATAGTTAATAGCGTACTTCTTTTTCTTGCTTTCGTGGTATTCTTGCTAGTTACACTAGCCATCCTTACTGCGCTTCGATTGTGTGCGTACTGCTGCAATATTGTTAACGTGAGTCTTGTAAAACCTTCTTTTTACGTTTACTCTCGTGTTAAAATCTGAATTCTTCTAGTAGTTCCTGATCTTCTGGGTCTCTCTCTCACGCACTACCATCGTATCTCAGGAGTCT
+
BBBC?CCBBBBJHECAABDDCCCCC9;;BB@@=@AA@<AB@C@BBBBCBB?B@@?C@D@B????C@DAAABBCCD?BBBBB2?@:@9:959BBB@BBC=?>0999??A<>>>:>>>@<@@@:=:=A===@@@<>>AA<;;;AA@??@??@@@===7;;=;?D6;7;??===>>>;<>?CC2<6:5:>?@@/=====.3-----4798+552&277661636616>>98:><;?===/--6,--<>699:>????>>>BB@A>===:;:;>>===@?::6;///9
@ATNG8:02318:06969
GATGGTAGTGTCATATGAGAGTGTGTACTCATTCGTTTCGGAAGAGACAGGTACGTTAATAGTTAATAGCGTACTTCTTTTTCTTGCTTTCGTGGTATTCTTGCTAGTTACACTAGCCATCCTTACTGCGCTTCGATTGTGTGCGTACTGGCTGCAATATTGTTAACGTGAGTCTTGTAAAACCTTCTTTTTACGTTTACTTCGTGTTAAAAATCTGAATTCTTCTAGAGTTCCTGATCTTCTGGTATGACTAGTGTACTACTACCATCGTATCTCAGGAGTCT
+
CBBB@DDCBBBBBBCCCCCCCCCCCBBBBCAC@BCCD>BB?CACCBCCFE@BBDCB@B@DBBA@D?BBBCCAAAB@BCBBB3;;9;ABD?CCCF@BBB@BC@CCDDDD?CBCCCCCC@CCD?C@CCDA@ABC@BBDDADBBBCABBBEEC@BBBBC@DCC?CC@C@BBBBBBDCC?CDDDD;C=@=:::9:*:AAAB>BBB?AAB@A=A@@B0ADC@B=@=@A?BBCCCCC@B?BABCCD?AACACCCCCCBCCCCBBBCCCDCC@BBBBBBCBBBBC?AAB??
@ATNG8:02320:06980
GATGGTAGTGTGTCTCTGAGAGTAGTACTCATTCGTTTCGGAAGAGACAGGTACGTTAATAGTTAATAGCGTACTTCTTTTTCTTTGCTTTCGTGGTATTCTTGCTAGTTACACTAGCCATCCTTACTGCGCTTCAATTGTGTGCGTACTGCTGCAATATTGTTAACGTGAGTCTTGTAAAACCTTCTTTTTACGTTTACTCTCGTGTTAAAAATCTGAATTCTTCTAGAGTTCCTGATCTCTGGATAGCGACGCGATATACTACCATCGTATCTCAGGAGTCT
+
BCCC@CCBBBBBCCABBCDCCCCCABBBBBBC?CCCC>CC?@?@CBABCCABBCCCACACCCC?C@CCBCD;;6@655555$555)499<4====?BCCACC9;;BBCC@CCCCBBBB?BBC@B@CBCBCCCB?BCBDBCCBBCBBCCCCCCCDCC@BBC@BB?B?BBCCBBBDC?B::::-;=A<ABFHH5CC@@@;B@@ADCBAAB=BBBB0BBBBCAC@CDACDC:;;C@C>A@DCCCCBC@CCCCCCDCCCBBBBBAABAB?BBBBCCCCBBBB=?????
@ATNG8:02331:06985
GATGGTAGCTCACGTACGTCACACGTACTCATTCGTTTCGGAAGAGACAGGTACGTTAATAGTTAATAGCGTACTTCTTTTTCTTGCTTTCGTGGTATTCTTGCTAGTTACACTAGCCATCCTTACTGCGCTTCGATTGTGTGCGTACTGCTGCAATATTGTTAACGTGAGTCTTGTAAAACCTTCTTTTTACGTTTACTCTCGTGTTAAAAATCTGAATTCTTCTAGAGTTCCTGATCTTCTGGAGATATCATCAGCGAGCTACATCTATCTCAGGGAGTCT
+
@??C@CLCCCDBBBCCA@CCCCCCCCCCCCCC=BCDD>BB?A?ABBBBBC?BCBBB?B?ABBA?B@BBBBBBBAA?ABDDD2AA?BBBB?BBBB?@@B?BC<>=>BDC<>>BC@>>>;???<@;@BAAD:::<ABAA8;:A=<=>>??@CA>>>?;<==<??<@;@ADD?????;?ADDD5A=@988777(8>9991976///@<=?=DDDD/A;;;A:@8>><@AA@@@?<?<??>?==:>>A=FG@@>>>>@@@@===@;;;>>?>>>AA@>889(69::;
@ATNG8:02333:06994
GATGGTAGAGAGACTGTAGCGCACCCAGAAGATCAGGAACTCTAGAAGAATTCAGATTTTTAACACGAGAGTAAACGTAAAAAGAAGGTTTTACAAGACTCACGTTAACAATATTGCAGCAGTACGCACACAATCGAAGCGCAGTAAGGATGGCTAGTGTAACTAGCAAGAAATACCACGAAAGCAAGAAAAGAAGTACGCTACTAACTATTAACGTACCTGTCTCTTCCGAAACGAATGAGTACTATGAGAGCTCTATACTACCATCGTATCTCAGGAGTCT
+
997<89;;9;9959555555=<<<=4<5505;=@;;7:9<;;;;:948:28288876666$/(////88:;:98/8744444$44.5.555&5997<66665<<@8=8==8??;9=<ACB@@ABBBBCBBCI@BBBC?CCCBBB::6;??=@<99:BAA?A<??A=;<;887(7775<:?@?7;00)////&/849:;8<87=6657<7778<8<<AAA;??;??@<9@?BAA<A@A=AAAA@AAA?BAA899??????>>>A>;<;;<@;99;:99699:<<
@ATNG8:02335:06997
GATGGTAGAGAGACTGTAGCGCACCAGAAGATCAGGAACTCTAGAAGAATTCAGATTTTTAACACGAGAGTAAACGTAAAAAGAAGGTTTTACAAGACTCACGTTAACAATATTGCAGCAGTACGCACACAATCGAAGCGCAGTAAGGATGGCTAGTGTAACTAGCAAGAATACCACGAAAGCAAGAAAAAGAAGTTACGCTATTAAACTATTAACGTACCTGTCTCTTCCGAAACGAATGAGTACGATGAGAGAGCTCTCTCTACCATCGTATCTCAGGAGTCT
+
<<<C?BA@@>;556>>>>BBCEBB<@@?8>:>?>A>C25888=?A?BB8B8@@ABEECD2A;?=?>><BBBED89944444$4;7;.555&5;;7=;;@;===A?B?BB?BCB?CBAABBBAAA@BB=BCC?C@@@?B@@?BBBD?D>@<<7;BBDCCBC@;::BCC=AB?AA@;==978)337,7;<<=.9=55205;==:87056(76598?:<8BBB;?;?::;?7?6::B<@BC<?>@AAAABBBCBBBCCK>==>>>>88787859=A=A;;;;6;:::2
@ATNG8:02303:07025
GATGTAGAGAGACTGTAGCGCACCCAGAAGATCAGGAACTCTAGAAGAATTCAGATTTTTAACACGAGAGTAAACGTAAAAAGAAGGTTTTACAAGACTCACGTTAACAATATTGCAGCAGTACGCACACAATCGAAGCGCAGTAAGGATGGCTAGTGTAACTAGCAAGAATACCACGAAAGCAAGAAAAAGAAGTACGCTATTAACTATTAACGTACCTGTCTCTTCCGAATCGAATGAGTACAGAGAGTACGATATGTCTAACATCGTATCTCAGGAGTCT
+
BBABBECCBBBCBABCCCCCCCCC=CBB@BBCCCA?A@CBBCC??=?B?B?BBBAAAAB2A?CAAACBBBAA@9>@;;::;*;C@E6;;;7;BCAGCBBCECCB?C?BB?BCC?AAABBBCCCDCCCBBBC@BBBC?BBAABBBB@C?C??=?BBCCDDC?AABBBB@BC?BBB799@@@9:::=@A@AA2AB?B??;AAA?@795;>>>:>;?ABBB?BA@@@CC@D?CB?BBBB?BBCCBBABBBBCBBBCCB??>>:::B;@@>??@AAAA@>><>@BBA
@ATNG8:02307:07039
GATGGTAGCGCGACGAGCGTAGACCCAGAAGATCAGGAACTCTTAGAAGAATTCAGATTTTTAACACGAGAGTAAACGTAAAAAGAAGGTTTTACAAGACTCACGTTAACAATATTGCAGCAGTACGCACACAATCGAAGCGCAGTAAGGATGGCTAGTGTAACTAGCAAGAATACCACGAAAGCAAGAAAAAGTAAGTACGCTATTAACTATTAACGTACCTGTCTCTTCCGAAACGAATGAGTACTATGTAGAGCTCTATACTACCATCGTATCTCAGGAGTCT
+
BBDD@CCCCAABCGCCABADCBBBD=CCC?CCCCAA?=:>>00-0A@<@@>C?CBBBBBBB3B?BBBCCBBBAAA,:9;;;;;.:>8>2665&5;<8>CCHEFC@@?A@CD@DBB@BBBBBBBDCCCCCCB;:;;BBC@CCCAAAAD?D?AAB?CCBBBCCC?C?@?AB@DD<@AA?CBBBC:?;>:@@@@@000099///<:99<4;;?9974959/0/969:==<==@G?BBB@AAA?998BBCCBCCCCCCAA==?AA@888BB<???@@>==>=8808;;=>
@ATNG8:02309:07020
GATGGTAGTATATCGCGTCGCTATCCAGAAGATCAGGAACTCTAGAAGAATTCAGATTTTTAACACGAGAGTAAACGTAAAAAGAAGGTTTTACAAGACTCACGTTAACAATATTGCAGCAGTACGCACACAATCGAAGCGCAGTAAGGATGGCTAGTGTAACTAGCAAGAATACCACGAAAGCAAGAAAAAAGAAGTACGCTATTAACTATTAACGTACCTGTCTCTTCCGAAACGAATGAGTACGAGAGAGCACACGTGTCTACCATCGTATCTCAGGAGTCT
+
CCCD?CB=AABCCCCCCCCDCDBBB@CCD?BBDDAA>A@CCC@@AB@BB@C@CCBBBCCC3A?DBBCDFCC99837==>@@@1@B?B=BBB:BCCACCDBECCBB@B@CC?BBB?BCBBBCECCCCBBCBBB@BBBD?CBAACCCB>B?B997:CAAABBB?BABBBB@BB@?>?@BA???8>>?;99::9:%9A;A888FBAAA<A<@@>><>=??BBB?AAAAABB@B?AAC=CCC>AABBBCCD@@ABBBBABBACCCA>@>@<@AAABBAA<A@A<:;;@>
@ATNG8:02317:07028
GATGGTAGGCGACATACATACGCGCCAGAAGACAGGAACTCTAGAAGAATTCAGATTTTTAACACGAGAGTAAACGTAAAAAGAAGGTTTTACAAGACTCACGTTAACAATATTGCAGCAGTACGCACACAATCGAAGCGCAGTAAGGATGGCTAGTGTAACTAGCAAGAATACCACGAAAGCAAGAAAAAAGAAGTACGCTATTAACTATTAACGTACCTGTCTCTTCCGAAACGAATGATTACGATGAGAGAGCTCTCTCTACCATCGTATCTCAGGAGTCT
+
ACCD?BCC@C9;;CCCCCDC9;;CC@CJJBCCCCC@C?BBBCCCC?CC@C@AABCCCCC3C?ACAABBAA777)7>=>@@@1@F@G@CCC<CGFBCCBCCCCCC?B?BC?CAA?ABBBCBCCCCBBBCABB@CCBB@BABBBBBB@C?C??=@CCCBCCC?AAABBB?BB=999499=<<5=>>;::999:%:=:=868BAB@A:>:=<AA7;8;BDDC@BCCAAA@;?;?==5???;>BCC?BBCBBAACCDBBBBB@A;;;>>;A>??@@A@ACAA<AA666
@ATNG8:02322:07039
GATGGTAGAGTATCATGTGTATCTCCAGAAGATCAGGAACTCTAGAAGAATTCAGATTTTTAACACGAGAGTAAACGTAAAAAGAAGGTTTTACAAGACTCACGTTAACAATATTGCAGCAGTACGCACACAATCGAAGCGCAGTAAGGATGGCTAGTGTAACTAGCAAGAATACCACGAAAGCAAGAAAAAGAAGTACGCTATTAACTATTAACGTACCTGTCTCTTCCGAAACGAAGAGTACTGTATCTATGTGTGCGCTACCATCGTATCTCAGGAGTCT
+
BEED?CCAABCDDCCABBCCCCDCC=ABDAAAABBB?C?BBCCCBA>BB>BACCCCCDDD2D@CCCDEDDDBBB<@A>?>>>,?A;@=BBB:BBB@CCCBBABBB@B@BB?BCC?BABBBBBDDDCBBCCCC@DDCC>BBBBCCCD?C@CBB?BCCCCCBA?CCBBCC?A@<@@@:@@===7?@>;=????.>A=A???BBBCB:>:>@@@7;7;@BBB@CDCBBBD@C@BCC=CBB@BBBBDBBAABBBAAAABBBBBBBBCC@BBBBBBBBBBBB?AAA@@
@ATNG8:02359:06437
GATGGTAGTGTGTCTCTGAGAGTGTACTCATTCGTTTCGGAAGAGACAGGTACGTTAATAGTTAATAGCGTACTTCTTTTTCTTGCTTTCGTGGTATTCTTGCTAGTTACACTAGCCATCCTTACTGCGCTTCGATTGTGTGCGTACTGCTGCAATATTGTTAACGTGAGTCTTGTAAAACCTTCTTTTTACGTTTACTCTCGTGTTAAAAATCTGAATTCTTCTAGAGTTCCTGATCTTCTGGACAGAGTGTGCAGATACTACCATCGTATCTCAGGAGTCT
+
?=:;.44;?@;;5=;??AB@@@CCBCCDB@@?ACDE?CC?B?BBCCCCD@BAAACACBDCCC@D@CAAAGEECC>;;;;;*5?.59CF=BBA@=@:;2;B5;;BDEFBGECCDBBCACCC@C@DCCCAAAB>BBCC>AABBBB@@@BBBBBBCC?CBB@@@=@>AABBDCCCC@DCCCC;C?C?BBBBB2AA@@@=A@BBDCCA@A5;;;;*;A@A@?B>BB@ECBBBCC@C@CDFEBB?CBCBCDBBCCAA@BBBBCBBBBBC@AAACCCCBBBBB@CCBCA
@ATNG8:02360:06410
GATGGTAGAGTATCATGTGTATCTCCAGAAGATCAGGAACTCTAGAAGAATTCAGATTTTTTAACACGAGAGTAAACGTAAAAAGAAGGTTTTACAAGACTCACGTTAACAATATTGCAGCAGTACGCACACAATCGAAGCGCAGTAAGGATGGCTAGTGTAACTAGCAAGAATACCACGAAAGCAAGAAAAAAGAAGTACGCTATTAACTATTAACGTACCTGTCTCTTCCGAAACGAATGAGTACTATAGACTATCTGAGACTACCATCGTATCTCAGGAGTCT
+
@>@B8<==666?>>@@?>>?@>@;;2944.4<::;C@B@CCBBBBGFFH?B=@CB;;;;;;#94=99<>>CBABE=AABBCCE5AAAF@BBB<CBA>B;;9AA?>@;?9??;=AB69:?BBBBCCCCCCCCBB?BBBB?BBBBBBBC@C@CDD>BBCCCBBB?BBA?@CADC?;;;0000@@7=09399:::9$0:49/////==:12029<A27155CCC@CCBCBCC@B@BBB<B@@;@@@?BCCBBBBBBBBBBBBBCBBCCDD?CBBBBBABB::;?@@@::
@ATNG8:02366:06439
GATGGTAGTGTCAGTGCGCGTCGTCCAGAAGATCAGGAACTCTAGAAGAATTCAGATTTTTAACACGAGAGTAAACGTAAAAAGAAGGTTTTACAAGACTCACGTTAACAATATTGCAGCAGTACGCACACAATCGAAGCGCAGTAAGGATGGCTAGTGTAACTAGCAAGAATACCACGAAAGCAAGAAAAAGAAGTACGCTATTAACTATTAACGTACCTGTCTCTTCCGAAACGAATGAGTACGTGTGACGTACGTGAGCTACCATCGTATCTCAGGAGTCT
+
@@AC@BBBBCDCCBCBDCCBCAB@C@BCC@9;;A;;7;?BBBCBAA>::49;@AAABEDE2B?BBBBBACC99828=?AABB5BC@C@BBB:BBB?CCCCCCCDD?B?AA=AAA>ABBAAACHHGECCCBBB@EFBB>A@AACCBB?C@CCC?BBDDCCCB?BBCCCC?BB?BBB>BACBK@B@@;:9999(9@;A:99B@@==:==AAAC<A=@@BBB?BBAAAAA>A@CBB=BBBABAABBBBBABBCCCBAAADBBBBB????AAABBBCCBBAB@BBB??
@ATNG8:02367:06426
GATGGTAGTATCTGCACACTCTGTCCAGAAGATCAGGAACTCTAGAAGAATTCAGATTTTTAACACGAGAGTAAACGTAAAAAGAAGGTTTTACAAGACTCACGTTACAATATTGCAGCAGTACCACACAATCGAAGCGCAGTAAGGATGGCTAGTGTAACTAGCAAGAATACCACGAAGCAAGAAAAAGAAGTACGCTATTAACTATTAACGTACCTGTCTCTTCCGAAACGAATGAGTACTACTCTCATATGACACTACCATCGTATCTCAGGAGTCT
+
///727:?:=BCA9955555;;<9727//)/:/55=7:555555<:6:;-3-38344===)4/3333:::9:99/3344444$4<3749<;+///)/7::55/9:)///)/:;68::55556>>:>>>;;49444.449444<<5:59994:<<:<<5525==;??<77/7378;8<=:89><37789(79178::;;///46168--(-37---935-/333;17,337.7:<::;:<:9999=<<;=;737@@@@@@@@465559555555<8<<;;;
@ATNG8:02368:06412
GATGGTAGTATAGAGCTCTACATAGTACTCATTCGTTTCGGAAGAAGACAGGTACGTTAATTAGTTAATAGCGTACTTCTTTTTCTTGCTTTCGTGGTATTCTTGCTAGTTACACTAGCCATCCTTACTGCACTTCGTATTGTGTGCGTACTGCTGCAATATTGTTAACGTGAGTCTTGTAAAACCTTCTTTTTACGTTTACTCTCGTGTTAAAAATCTGAATTCTTCTAGAGTTCCTGATCTTCTGGGCAGACTCTCACACGCCTACCATTCGTTACTCTCAGGAGTCT
+
:;?C<A@@@@;9;;96;<:66955@A@>@B=>7??BC=?;:@:00*0::>>8083980606(//6(/(//889;888289;;9)332558;35888/3396;;,3383225:75899;?:>>A=B=@@==:978(----2(,,,--7678999975788<AA8<<18186666///5/55<<<-<8<6;:;;;+76AAB9?@???;;;=<98===,=///<6=3<=<A@A@C??<?:==>>=<76669.7///:;;=@=<8//-,333,,,(-33,5558>5334---26
@ATNG8:02368:06423
GATGGTAGTCACGTACTAGCTCACGTACGTCACACGTACTCATTCGTTTCGGAAGAGACAGGTACGTTAATAGTTAATAGCGTACTTCTTTTTTCTTGCTTTCGTGGTATTCTTGCTAGTTACACTAGCCATCCTTACTGCGCTTCGATTGTGTGCGTACTGCTGCAATATTGTTAACGTGAGCCTTGTAAAACCTTTCTTTTTACGTTTACTCTCGTGTTAAAAAATCTGATTCTTCTAGAGTTCCTGATCTTCTGGACAGAGTGTGCAGATACTACCATCGTATCTCAGGAGTCT
+
:66B@CCDDBBBBCCDDDDBBBBCDCCAAADCDCCCCCCCCAA?ABBB=CCAEACCBBCCC@BBCDD@C@CCBB?B@CCDAAABBC=::9999%:A;ABCC>CCBB?BBA?AC=@?ABBB@CBBBBABB?DBB?B?CBBBB@@@>BBBD?CBBB@AA@@@CAAA???<>>><@A<@<>>>A@@@:=8<8888(5-55'558:9+87...'....877677+22222#25557938848:9:<5;7:<??@@>>:;;;5;AAB>===AA@@?AAA@@@@<>?BB???AAA>><>@@@@
@ATNG8:02375:06412
GATGGTAGCTCACGTACGTCACACGTACTCATTCGTTTCGGAAGAGACAGGTACGTTAATAGTTAATAGCGTACTTCTTTTTCTTGCTTTCGTGGTATTCTTGCTAGTTACACTAGCCATCCTTACTGCGCTTCGATTGTGTGCGTACTGCTGCAATATTGTTAACGTGAGTCTTGTAAAACCTTCTTTTTACGTTTTACTCTCGTGTAAAATCTGAATTCTTCTAGAGTTCCTGATCTTCTGGAGATACACATGATACTCTACCATCGTATCTCAGGAGTCT
+
566B?BCDCDCCBBACAAACFCCBCBCCCCDGAEBBB>BB@C@CBBBCCC?CCCCC?C?CBCC?B@BBBBBBBAA=?<<<=.=@?CCCC=AABA>AAC@BB>==>A>>9>>ABBBBC?@@@;>9>A;;=@@@:>>@B<A<>>>>>AAAA?AA@@@<687<@@<@=>>>>>A@@@7;;@BB5@<@:==??=*==////)//////::67666&2666905058266686550538>@@@D:>=B=>>=??AA@@@??<===>AAA<>>=======>>><@@@;;
@ATNG8:02342:06467
GATGGTAGCGAGCGAGTGTGTATACCAGAAGATCAGGAACTCTAGAAGAATTTCAGATTTTTTAACACGAGAGTAAACGTAAAAAGAAGGTTTTACAAGACTCACGTTAACAATATTGCAGCAGTACGCACACAATCGAAGCGCAGTTAGGATGGCTAGTGTAACTAGCAAGAATACCACGAAAGCAAGAAAAAAGAAGTACGCTATTTAACTATTAACGTACCTGTCTCTTCCGAAACGAATGAGTACTTCTCAGACGCTCGTCCTACCATCGTATCTCAGGAGTCT
+
A<@A?B=BBJE@AAC;;9CCCCCCB?BDD@BBAA:96:>A@A:9:C?@?388)9@BCCD@@@&@?CCBEECBBDDD?CBAAAA@0@A=A;@@@3AAB?C<;;DDHDE?A>AC?BBB@CBAAACCDCCBBBBBBCBCCCC@BBBBBBB@AB=BBB<@AC;;;DF@DCCBAB@CC>AAA8::::9/8??:999999%9><?979?>A999+9;@ABB?C?@@ICC@BCABCDC@C@BBB=BBB?BBBCBGBB>AABBBBBBBBABBD?BBB?ABA@CCCCBBAD?DD>>>
@ATNG8:02350:06485
GATGGTAGTGTCAGTGCGCGTCGTCCAGAAGATCAGGAACTCTAGAAGAATTCAGATTTTTAACACGAGAGTAAACGTAAAAAGAAGGTTTTACAAGACTCACGTTAACAATATTGCAGCAGTACGCACACAATCGAAGCGCAGTAAGGATGGCTAGTGTAACTAGCTAGAATACCACGAAAGCAAGAAAAAAAGAAGTACGCTATTTAAACTATTAACGTACCTGTCTCTTCCGAAAACGAATGAGTACTGTATCTATGTGTGCGCTACCATCGTATCTCAGGAGTCT
+
CCCC@CDCCCBBBBCBBCCBBBBBB?CKHAEBBB@@=A>AABAAAC7995939@@999:9'8<@@BBBCAA??>59799::;*;:;>5;;;*:=A>@ABBCCBBB?B?BB?BBC>A@CBCCCCCCCDCA@@A=A@@@=ABBBBB??<@>AAB?BBDBBBCE?A???@>@99277;8<<777)37357377777"7938333:75338.66'....(.467=;:5:554:::-3-3333&799-443;;9::473@;=344;:;;;33332+2;255A76659717777;
@ATNG8:02359:06466
GATGGTAGGACGAGCGTCTGAGAGGTACTCATTCGTTTCGGAAGAGACAGGTACGTTAATAGTTAATAGCGTACTTCTTTTTCTTGCTTTCGTGGTATTCTTGCTAGTTACACTAGCCATCCTTACTGCGCTTCGATTGTGTGCGTACTGCTGCAATATTGTTAACGTGAGTCTTGTAAAACCTTCTTTTTACGTTTACTCTCGTGTTAAAAATCTGAATTCTTCTAGAGTTCCTGATCTTCTGGTGTCTGATCTGTATCACTACCATCGTATCTCAGGAGTCT
+
566D><@CAC@:;;A@CCDCCBBB@BBBCBAA?BEEE>CC?C?BBBCCCD@CCCCC@C@CCBD?C@BBBCCCEBB=>>===,@><?CCC>CCBB?BCB>BB=AAAABJACCCCCCCD?BBC@C@CCBBB:::@CCCC@CCBBBBBDCCCCCBBBA?DCC@@?=@=@ABCCCCCCACCCCC<B?B?@@@@@,@@@AB>CBGFDDCCBB4::::*;@?@A?A?CC@DCBBBBB@C@CCCCBB?CCC@CCCBBBCBBBCCCCCABACC@BBBCDABBCCAA>ADA??
@ATNG8:02365:06464
GATGGTAGCGCACACATAGATACAGTACTCATTCGTTTCGGAAGAGACAGGTACGTTAATAGTTAATAGCGTACTTCTTTTTCTTGCTTTCGTGGTATTCTTGCTAGTTACACTAGCCATCCTTACTGCGCTTCGATTGTGTGCGTACTGCTGCAATATTGTTAACGTGAGTCTTGTAAATCCTTCTTTTTACGTTTACTCTCGTGTTAAAAATCTGAATTCTTCTAGAGTTCCTGATCTCTGGACAGGGTGTGCAGATACTACCATCGTATCTCAGGAGTCT
+
77/0)/9::@ABB;;<?=9955545;===BB@;?000*0/)0)/::<<CD@C@:5505266C>:D@996=><>==:9:9::)44.4=??7?;@@>A=B?BB>BBBGCA>AA00/<0/)/=>:><DCCAAAAD?@9:;=@AB;<:B@@:99????@<999@@@<A@??@@>?9:92449909>.9.99999(99555)5;;<<<<555.5595(5:>@B@C:@=;999949429:>==:595=B=<A@@A49996=@>==000AA;A=?><<>>0//;486///
@ATNG8:02376:06464
GATGGTAGCGCATATCAGCGCAGCCCAGAAGATCAGGAACTCTAGAAGAATTCAGATTTTTAACACGAGAGTAAACGTAAAAAGAAGGTTTTACAAGACTCACGTTAACAATATTGCAGCAGTACGCACACAATCGAAGCGCAGTAAGGATGGCTAGTGTAACTAGCAAGAATACCACGAAAGCAAGAAAAAAGAAGTACGCTATTAACTATTAACGTACCTGTCTCTTCCGAAACTAATGAGTACGATGAGATCTCGTGTGCTACCATCGTATCTCAGGAGTCT
+
CCCD>@;;;DCCBBCCCCDC@@9997;EE>BBBB;;:;?BBBBBBB@CC@G@BBB;;;;;*;>BBGDDHCEAAA>ABBBDDD5CA=B4:;;.<AA?BCCBDCCCC@D@CC?AAD?BB@AACCDCBBCBBBCC?@AAA>BAAABBAA=B>B;;7;BBDCCBB@DCCACB@BB?BCC>AACBA;B:93999999%9?<>97:BBCAB?B?B@B?6;6;@CCE@BBBAAAA<@<<<;0:@A?BBBCBCCCCBBBBBBB@@@@BB>@?CC?????BBBAAACA<>>>>>
@ATNG8:02378:06488
GATGGTAGTATCTGTCTACGAGAGCCAGAAGATCAGGAACTCTAGAAGAATTCAGATTTTTAACACGAGAGTAAACGTAAAAAGAAGGTTTTACAAGACTCACGTTAACAATATTGCAGCAGTACGCACACAATCGAAGCGCAGTAAGGATGGCTAGTGTAACTAGCAAGAATACCACGAAAGCAAGAAAAAGAAGTACGCTATTAACTATTAACGTACCTGTCTCTTCCGAAACGAATGAGTACGTGTGACGTACGTGAGCTACCATCGTATCTCAGGAGTCT
+
;55>9<<==<<B666>=<>969;>?8;;??B@@@??5937;<374:6@=8=?@A997@@A2B?CB@@A??<798*7;94444$4:7<<?@@2C?CACCDBCBBBC@D?BB@DBC?BCBABBBGEGCCGBBBB=@@BB?BCCCAAAC?D@BBB@BBBBBBCC?BAABCC??>9???=@B@@@:@==9::999(:@?ABABCA@@@:>:=>>>5;5:=AAA?BBBBCCC?B?ABA<BAA?B999ACCA????CBBCCCBBBBBBBBC?BBBBBCBBBBBA>AB@AA
@ATNG8:02382:06471
GATGGTAGATACTCGCTGATACACCCAGAAGATCAGGAACTCTAGAAGAATTCAGATTTTTAACACGAGAGTAAACGTAAAAAGAAGGTTTTTACAAGACTCACGTTAACAATATTGCAGCAGTACGCACACAATCGAAGCGCAGTAAGGATGGCTAGTGTAACTAGCAAGAATACCACGAAAAGCAAGAAAAAAGAAGTACGCTATTAACTATTAACGTACCTGTCTCTTCCGAAACGAATGAGTACACTTCGTCGTGTCGTGCTACCATCGTATCTCAGGAGTCT
+
566D?CCCCBBBEDCDBBACDB;:;6;AA?BBBB@@=@>;:9@@@B>BB?B?BCBBBBBB3B@CBBBB@?=777)7<AAAA@1>:89.5555$5:<7<@<<:::59245::7<@=:;??@@BCCDF=;;CBBB@BABB@BAABBBCC?C@B@A=@BBCCCBC@BBAACD@BB?BA@28/////(///)0=>>>?&/0)373:::7776;55555054886668<:>???B?B>AAC>BBA:>:::?::?:A:==BBBBBBBC>=?BAA>ABBADBBB????>BBA==
@ATNG8:02387:06463
GATGGTAGTATCTGCACACTCTGTCCAGAAGATCAGGAACTCTAGAAGAATTCAGATTTTTAACACGAGAGTAAACGTAAAAAGAAGGTTTTACAAGACTCACGTTAACAATATTGCAGCAGTACGCACACAATCGAAGCGCAGTAAGGATGGCTAGTGTAACTAGCAAGAATACCACGAAAAGCAAGAAAAAAGAAGTACGCTATTAACTATTAACGTACCTGTCTCTTCCGAAACGAATGAGTACTATAGACTATCTGAGACTACCATCGTATCTCAGGAGTCT
+
=>>A@CCBBBCCBCBDCCCCBBBGDACCC?BAAA;;7;?BADCCCC@CC>A>AAA@@@@@2A@CCCBCCDBBAA=ABBEDDD2DC@C=@@@9ACC@CBCBCCBAA=A?AA>BBC@CCCCCCCCCFCBBBCDB?CCBB>??BBAABB?B?BBB@ABBCCCCB?AAABBB@BA:??=3999999+9==9999:::%9><9948BABCC;=;>?AD3858BDCC@CDCCB@?=?=ABB=BAA>???ABCCCBABCCCBAABACDCCCD@@>@BBBCC???BBC=@@>>>
@ATNG8:02388:06484
GATGGTAGCAGACGTGACAGAGCGCCAGAAGATCAGGAACTCTAGAAGAATTCAGATTTTTAACACGAGAGTAAACGTAAAAAGAAGGTTTTACAAGACTCACGTTAACAATATTGCAGCAGTACGCACACAATCGAAGCGCAGTAAGGATGGCTAGTGTAACTAGCAAGAATACCACGAAAGCAAGAAAAAAGAAGTACGCTATTAACTATTAACGTACCTGTCTCTTCCGAAACGAATGAGTACTATGTAGAGCTCTATACTACCATCGTATCATCAGGAGTCT
+
<<;@;AABB>@@@966AD;9;B@?@?BCDAEJCCA@>A?BBCAAAA?CC?A?BABBBBBB3B@CAAABCBB???:?BBBCDC5BB?C=AAA9ADGIDCEEBCCCD?C?BB@CCC?BBCCBBBCCCCBBBBBC?CBBB?BCBBACBB?C@CAB?ABBBCDCC?CCC@@@?CC@BBB;??@@@9===;::9999%0>;>0//?;CBC7;88@>>2;7;@CCD@BBBBBCB?B?BBB>BBB?BBCCCBBBAA@@AA???;=>;;:=<<=:<=9;999///99967;;?>
@ATNG8:02348:06535
GATGGTAGAGTATCATGTGTATCTCCAGAAGATCAGGAACTCTAGAAGAATTCAGATTTTTAACACGAGAGTAAACGTAAAAAGAAGGTTTTACAAGACTCACGTTAACAATATTGCAGCAGTACGCACACAATCGAAGCGCAGTAAGGATGGCTAGTGTAACTAGCAAGAATACCACGAAAGCAAGAAAAAAGAAGTACGCTATTAACTATTAACGTACCTGTCTCTTCCGAAACGAATGAGTACGAGAGAGCACACGTGTCTACCATCGTATCTCAGGAGTCT
+
///7)//BBBBDGECBAABA@@@@A5;;@<@ACACC@B?BCBDDCC?@B?B@CBBBBBBB2B?BCCCCCB@9;;7;CCICHC5CC@B@CCC<CBBACCDEBBCAA=A?CB?:;;@CBBBBCDCDBBBBCCCC@CCCC@A@ABBBBA?C@C@@?@BDDCCCC@AAACCC?CC?ABB>@@==<3=::39:9999%0>:/0//;:>@B=?<7>>>5>:>AGCB?BBBBBBC@B?BDE>CBC@AACCEB:9;BBBBAAADBBBABBBABB@B>>>BCBBBBBC?AABBB
@ATNG8:02348:06537
GATGGTAGCACACGAGATCTCATCGTACTCATTCGTTTCGGAAGAGACAGGTACGTTAATAGTTAATAGCGTACTTCTTTTTCTTGCTTTCGTGGTATTCTTGCTAGTTACACTAGCCATCCTTACTGCGCTTCGATTGTGTGCGTACTGCTGCAATTTTGTTAACGTGAGTCTTGTAAAACCTTCTTTTTACGTTTACTCTCGTGTTAAAAATCTGAATTCTTCTAGAGTTCCTGATCTTCTGGGTGCGCTACAGTCTCTCTACCATCGTATCTCAGGAGTCT
+
@@@B@CCBBBDDCCCCBFIBCCBBCCCCCC:::;BBC>BB?B@BBDCCCC@AAABB@B@CDBB@A@BBBDCBBBB?ABBBB3BB@BBBC>BBCB>B>=9;=288?DBB?BBAACBBB===A=A<AAAAA>>><@>>><@A@?>>>@>>>@@@<<<8<<<2<<8=;>>@?BACCC<A;;<;.;>B5;;@@@,ACBBB=BBBCECBCBB@CCCC3CA@AC@B?AA>ADCCCCC?A>BBBDAA=A8882998ABAAB@@>>>AAAAAA38788>>>@@@AD=A>>>?
@ATNG8:02360:06524
GATGGTAGCGCATATCAGCGCAGCCCAGAAGATCAGGAACTCTAGAAGAATTCAGATTTTTAACACGAGAGTAAACGTAAAAAGAAGGTTTTACAAGACTCACGTTAACAATATTGCAGCAGTACGCACACAATCGAAGCGCAGTAAGGATGGCTAGTGTAACTAGCAAGAATACCACGAAAGCAAGAAAAAGAAGTACGCTATTAACTATTAACGTACCTGTCTCTTCCGAAACGAATGAGTACAGAGAGTACAATATGTCTACCATCGTATCTCAGGAGTCT
+
BCDD@DBBBBBDABBCCCCCCCCDD=CCC@CDGDBC??=@CBABBB?BC@B@DCCBCCCB5B@FCCCCFCCAAA<@B@@@AA2@A>B4;;;.;BE@EBCBBBCCC?A?AB@BCD?CCDBBBBBBDBCCCCBC=BBDE?BBCCBBBB?C@CBB?BCCCCCCC?CCCAAA=AA???A<??877.9>>;@@@@A2AD@B?>?ECB@A>A?AAAB<><>CCBB@CCBBBCC@C@BBB>CBB@CBBBCCBAAACCA@@CC>BAAAAAACA>A@?@ABBAAACC?@;88:
@ATNG8:02373:06535
GATGGTAGTACATGATAGACGACACCAGAAGATCAGGAACTCTAGAAGAATTCAGATTTTTAACACGAGAGTAAACGTAAAAAGAAGGTTTTACAAGACTCACGTTAACAATATTGCAGCAGTACGCACACAATCGAAGCGCAGTAAGGATGGCTAGTGTAACTAGCAAGAATACCACGAAAGCAAGAAAAAGAAGTACGCTATTAACTATTAACGTACCTGTCTCTTCCGAAACGAATGAGTACGATGAGAGAGCTCTCTCTACCATCGTATCTCAGGAGTCT
+
AAAC@CCCCCBCCDCCBBAB@A@CC@DDDBBCBCA@?A@CCECCAB=AA?A?CBCBBBBB5B@DCCCDCCBBB@:@?:::::*;B@C5;;;6;CCACCECBBDCC@B?BB?CCD?@@@CDCABCDDBBBBBC@CDDD?BBBACBCB?B?@998:BBCCCCD@CCCAAA@CB>BBB>AACBA9889<>DDCC3CC?A??@BBBBB>A>AACC=;8;ACCC@CCBCBCC?@>@CC>CDC?CCCCBBBBBBBBBABCCDAAAABBBBB?CB@?CBBBDDBB?BBBBA
@ATNG8:02374:06536
GATGGTAGGAGAGCGTCTGAGAGGTACCATTCGTTTCGGAAGAGACAGGTACGTTAATAGTTAATAGCGTACTTCTTTTTCTTGCTTTCGTGGTATTCTTGCTAGTTACACTAGCCATCCTTACTGCGCTTCGATTGTGTGCGTACTGCTGCAATATTGTTAACGTGAGTCTTGTAAAACCTTCTTTTTACGTTTACTCTCGTGTTAAAAATCTGAATTCTTCTAGAGTTCCTGATCTTCTGGTGAGATATGCATGATGCTACCATCGTATCTCAGGAGTCT
+
CCCC?BCC?CCCCBBDCCBBCBB>ACC?9999CCC>CB@C?BBCDBCB?CCBBB?C?CCCB?B?AABCCCCCC?BBBBB3BB?BBBB=AABC?CBB@BB>=<>C@@>ABBCCBBA>BB?9=9=??@?===:>>@@:@A??==?@@AAA@@@@@<<<<=AA=A9==?AAA@@A<AAAAA;C=C;AAAAA/A?665(//8///=9:=;???@/>BCAA=@<>=:=@@@@?@<?=AAAA@@9=>C=A@?@A@@==<@AAAA@@@>>:>??AAA@@@A@@<@@B??
@ATNG8:02385:06546
GATGGTAGACACGTGTGCTCTCTCGTACTCATTCGTTTCGGAAGAGACAGGTACGTTAATAGTTAATAGCGTACTTCTTTTTCTTGCTTTCGTGGTATTCTTGCTAGTTACACTAGCCATCCTTACTGCGCTTCGATTGTGTGCGTACTGCTGCAATATTGTTAACGTGAGTCTTGTAAAACCTTCTTTTTACGTTTACTCTCGTGTTAAAAATCTGAATTCTTCTAGAGTTCCTGATCTTCTGGGATGTGTGCGCAGTGCCTACCATCGTATCTCAGGAGTCT
+
;<<A=@=@@CC@A@AAA;DECCCBCBBCCB;;9;CCC=BB?B@DDCBBAA@;:;7;68299<?;@>A=??CDC@B>?????.;>3>:::/9AAD?BBB=@A7999BAB;??BB?=>>;>?@;?:>=E@@@>=8<?==:==??@??@@:::?:;:@;:;;;>>;@<??<<>:///6999;=/;4=67////(/999;,--3---376A=ABAA*7778=6A4=<7;<A<<::7;<A>>=;;5::>A:B:;;<<///7@66;A=?;;6;==>>==>?>?>=>>>=B
@ATNG8:02345:06591
GATGGTAGCTCACGTACGTCACACGTACTCATTCGTTTCGGAAGAGACAGGTACGTTAATAGTTAATAGCGTACTTCTTTTTCTTGCTTTCGTGGTATTTCTTGCTAGTTACACTAGCCATCCTTACTGCGCTTCGATTGTGTGCGTACTGCTGCAATATTGTTAACGTGAGTCTTGTAAAAACCTTCTTTTTACGTTTACTCTCGTGTTAAAAAATCTGAATTCTTCTAGAGTTCCTGATCTTCTGGTAGAGCGTGCATATATCTACCATCGTATCTCAGGAGTCT
+
CCBA?BBB@@;@CCHGCCACBCCCDCCCBCCB=A:;;/;A>A?@@@@@@@=ABA@@<@,00<<6<<??BBBBBBB@BBBBB3BB?CAAA<A?=A=C999)9>8899A8909AA???A@<@AA=@<@??:8;:;=@BBB<>>?AAAA??@BA@?::;8==?;?@<@=B@@?????>8<88888(87@6=<<<;+9=:77.55759>9=<=188878$688:<6;69:3:<;;?::7;:>@A===8==?;@A>>>A@@>>>@A>>>====;@>>>@@B==///57779=
@ATNG8:02348:06572
GATGGTAGCATCATGCATATCTCACCAGAAGATCAGGAACTCTAGAAGAATTCAGATTTTTAACACGAGAGTAAACGTAAAAAGAAGGTTTTACAAGACTCACGTTAACAATATTGCAGTAGTACGCACACAATCGAAGCGCAGTAAGGATGGCTAGTGTAACTAGCAAGAATACCACGAAAAGCAAGAAAAAGAAGTACGCTATTAACTATTAACGTACCTGTCTCTTCCGAAACGAATGAGTACTATGTAGAGCTCTATACTACCATCGTATCTCAGGAGTCT
+
CCCC?CCBBBCCCCCCBBBBCDCDD?BBC?CCCC@?>@?CAAABBB@CB?B?BBCBBBBB3C?CCCCCCCBBBA<@@@@AAA0AB:?<@@@3@BB>BAAABACBB>B?;;7;AB>BBABBCCCBBBCCBBBB>BBBB>B@BBBCBB?B>ABB>BBBBBBBB=BBCBBB@BB?BBC=@?9999&52.(.7777(..).999>@@AA8;8;??A<@<@@AAA=D<==AAA=B;??D9;@?=???AABBBBBBBACBBBBBBBB@BBCC;==@ABBBBBBBC@AA@BB
@ATNG8:02360:06566
GATGGTAGTATATCGCGTCGCTATCCAGAAGATCAGGAACTCTAGAAGAATTCAGATTTTTAACACGAGAGTAAACGTAAAAAGAAGGTTTTACAAGACTCACGTTAACAATATTGCAGCAGTACGCACACAATCGAAGCGCAGTAAGGATGGCTAGTGTAACTAGCAAGAATACCACGAAAGCAAGAAAAAGAAGTACGCTATTAACTATTAACGTACCTGTCTCTTCCGAAACGAATGAGTACGTGTGACGTACGTGAGCTACCATCGTATCTCAGGAGTCT
+
666CAGCCCCCBBBCCCGCICBCBE@CBB?BCCCAA?A@CCBABBB?BC?C@BBBBBBBB1?<?@AABAAACCE>AABCECC5;;8;;BAB9BCCAEFCBBCBA@?@@DG@B;;6:@@=ABBCGGCCCBBBB?BBBB?AA@?@A??9@>A@@=@BBABCBC@BDCCCB?BB?BBC9??989+73303=CCC1BB>@<>996669499:?=;:<:;;BA@?B955==B>B@=CB>B>><=BBCCCC???AAAABBBBBBBBBBC>>;>999BBBBBBCB?BB775
@ATNG8:02363:06551
GATGGTAGGAGACACGTCGCACACGTACTCATTCGTTTCGGAAGAGACAGGTACGTTAATAGTTAATAGCGTACTTCTTTTTCTTGCTTTCGTGGTATTCTTGCTAGTTACACTAGCCCATCCTTACTGCGCTTCGATTGTGTGCGTACTGCTGCAATATTGTTAACGTGAGTCTTGTAAAACCTTTCTTTTTACGTTTACTCTCGTGTTAAAAATTCTGAATTCTTCTAGGAGTTCCTGATCTTGTGGTGTTCTCTATCATGTACTAATCCCATGGTTATCC
+
;6=B:>CC@CBBBCCBBB@AABBBBAAACDBB>B;;;09:8D8BBBA=@?>BA@>@:>6;3332979::=@;988177777)7838777189886;8606=6///;;;5/77=<=666'2660626:255;9939755/5555889:977......(..526505...-227-..233333)3.55,55555'33337,3...5565555::8;(2,2578262594----(-77494955369*.-222,-(----475533633362...'.66262655(
@ATNG8:02363:06575
GATGGTAGTGTCAGTGCGCGTCGTCCAGAAGATCATGAACTCTAGAAGAATTCAGATTTTTATCACGAGAGTAAACGTAAAAAGAAGGTTTTACAAGACTCACGTTAACAATATTGCAGCAGTACGCACACAATCGAAGCGCAGTAAGGATGGCTAGTGTAACTAGCAAGAATACCACGAAAAGCAAGAAAAAAGAAGTACGCTATTAACTATTAACGTACCTGTCTCTTCCGAAACGAATGAGTACTATAGACTATCTGAGACTACCATCGTATCTCAGGAGTCT
+
BBBC@CCBCCDBBAAACBCBBBDBB@BCCACCBBB;;;AGEEECCB?CB@C@BDCBBBBB5CBBDCCBBCECDD=CBBCDDD1CC@D@BBB;CCC@CBBBBBCBB@B?BB@CCC@CBBBBBCCCDCCCCCEC@CCCC?BBBBBA??:@=B999:CCCCBBB@DCCDCA<???AC?3999999+99:3::::99%9;<9847::@B=>:<;;AA7>:>AKEE@CDCCBBB<@=@AA;AAA?BBBABBCDCAAACBBBBCCCBBBCCCC?BBAACCCCB@@A?AA?88
@ATNG8:02382:06595
GATGGTAGTATCTGTCTACGAGAGCCAGAAGATCAGGAAACTCTAGAAGAATTCAGATTTTTAACATCGAGAGTAAACGTAAAAAGAAGGTTTTACAAGACTCACGTTAACAATATTGCAGCAGTACGCACACAATCGAAGCGCAGTAAGGATGGCTAGTGTAACTAGCAAGAATACCACTAAAGCAAGAAAAAAGAAGTACGCTATTAACTATTAACGTACCTGTCTCTTCCGAAACGAATGAGTACACATCGTCGTGTCGTGCTACCATCGTATCTCAGGAGTCT
+
499;.5499;=>;;;;;>@ABBCCB?BAA=A@:99<299(38889:<8=;5:;-.-.-777'616///=:8888;737733333$33,3,333&388,3387566..(..36.335.5556===?@>BBBCBDDADBAA>AAA@AAAB?B@C;;:;C@@@CBC@BBBBED@BA=AA@499@AB=AB@<::9:99%9?<?:78BAA@@7;79<>A1868CECD@BCBBBBA?B?BDB=BDB?BBBBBCDDCBBAAABDBBBBBBBBC??<???BBEECCBA@=@@000
@ATNG8:02344:06633
GATGGTAGCTATACGTATATCTATGTACTCATTCGTTTCGGAAGAGACAGGTACGTTAATAGTTAATAGCGTACTTCTTTTTCTTGCTTTCGTGGTATTCTTGCTAGTTACACTAGCCATCCTTACTGCGCTTCGATTGTGTGCGTACTGCTGCAATATTGTTAACGTGAGTCTTGTAAAACCTTCTTTTTACGTTTACTCTCGTGTTAAAAATCTGAATTCTTCTAGAGTTCCTGATCTTCTGGTATGACTAGTGTACTACTACCATCGTATCTCAGGAGTCT
+
;:;E@DCCABCCCCCCDDDDDCCCCCCCCEAA?ACBE>BB@C@CCCDBBB?CCCBD?B?BABC@C?BBBABBBBC@CCAAA2CC@BAAA<ABBB>BBB?BB=@ABBBB>BBBBBCBB>AAA8=:>AAA>@>><@>@A;@@A?@??>>>@AAA>>><====BB=B;>>@@@B@@@=???AA5A<A<=9888*99---)--6---=;:?=A@@@.>>>>C<A<??<@B>>?BB<?;>B>>>A:>>B<@@@BAAA>>?AAAAA<<<AD<@@??AAAAAAAA9===<<
@ATNG8:02356:06628
GATGGTAGTAGTACACTAGTCATACAGAAGATCAGGAACTCTAGAAGAATTCAGATTTTTAACACGAGAGTAAACGTAAAAAGAAGGTTTTTACAAGACTCACGTTAACAAAATTGCAGCAGTACGCACACAATCGAAGCGCAGTAAGGATGTCTAGTGTAACTAGCAAGAATACCACGAAAGCAAGAAAAAGAAGTACGCTATTAACTATTAACGTACCTGTCTCTTCCGAAACGAATGAGTACACACTCTCATATGACACTACATCGTATCTCAGGAGTCT
+
AAAB?DBBBBBBBBDCDDBBBBABBCCC@CBBBAA?BACBCCCBB@BB@B@CAAACCBC2C?C@@@CCCCBBB<BBBBDCC1CC?B5:9:9*;BD?CGCECCCCC?B?BDDD9D?BBBCDBBCCDDCCBCBB?BCCC@A@AABBAB?B@CBBBCCCCACAC?CAAACD@??>@BA@CCBCC>ABA@AABBB2B@=AAACCBCCC@B@CBAA?B?DBBBF@BBBCBBC=?=?BB=BAA>ABCCDAAACCCCCAA>AAACCCAAAAAAACACCBBBBBB>AA>>>
@ATNG8:02379:06648
GATGGTAGCACGACACGACGATGTGTACTCATTCGTTTCGGAAGAGACAGGTACGTTAATAGTTAATAGCGTACTTCTTTTTCTTGCTTTCGTGGTATTCTTGCTAGTTACACTAGCCATCCTTACTGCGCTTCGATTGTGTGCGTACTGCTGCAATATTGTTAACGTGAGTCTTTGTAAAACCTTCTTTTTTACGTTTTACTCTCGTGGTAAAAATCTGAATTCTTCTAGAGTTCCTGATCTTCTGGTATGACTAGTGTACTACTACCATCGTATCTCAGGAGTCT
+
566B:CDCBCBA<<CCCDF;9:;@CCCCCB;<7;BBA=BB@C@CCDCCBB?BBBAA@C@CBCC?B?BAABDDB=B7BC===+?@4@897,7@@A@CCF@AA>889BCC9::CBBBB@<>>><A<>>@778>?=AAAA:=>==::;=>>>>>>::;9///9::6:6>?@?>9:656,655;;.A7;6567766%675565-577/..677)//979)7.22:3737=5:@:89??8:::;///616;A<AA@@@>?>BB>==BC??;;<<@??>>>@>>>@@<A>>>>
@ATNG8:02388:06617
GATGGTAGATACTCGCTGATACACCCAGAAGATCAGGAACTCTAGAAGAATTCAGATTTTTAACACGAGAGTAAACTGTTAAAAAAGATGGTTTTACAAGGACTTCACGTTTAACAATATTGCAGCAGTACGCACACAATCGAAGCGCAGTAAGGATGGCTAGTGTAACTAGCAAGAATACCACGAAAAGCAAGAAAAAAGAAGTACGCTATTAACTATTAACGTACCTGTCTCTTCCGAAACGAATGAGTACTATAGACTATCTGAGACTACCATCGTATCTCAGGAGTCT
+
??@@=?9;559=<666;<<<<AABC=BAB79;;9>>:?7<:999>?4:88=7==444===+858888967///:////7388888%////8999-888*-(---(-//555'2+222222,2666<;;;>@;??@::9>AB;:89A@@<<69499>9@:>995=:::7?:<<>>:992333-333333&333,//////#/83///7;;<<<=;7::8715499@??<AA@A@>@=A;?@A;@;92:=?::8BBBBBB?>>>@CAABA@@?BB@DB?>@?999@@A=BAB>>
@ATNG8:02389:06644
GATGGTAGAGTATCATGTGTATCTCCAGAAGATCAGGAACTCTAGAAGAATTCAGATTTTTAACACGAGAGTAAACGTAAAAAGAAGGTTTTACAAGACTCACGTTAACAATATTGCAGCAGTACGCACACAATCGAAGCGCAGTAAGGATGGCTAGTGTAACTAGCAAGAATACCACGAAAGCAAGAAAAAGAAGTACGCTATTAACTATTAACGTACCTGTCTCTTCCGAAACGAATGAGTACACACTCTCATATGACACTACCATCGTATCTCAGGAGTCT
+
955<8=;@<CCJCBBBCCGCBBBBD>A@B@CCBAAA<@<@AAABCC@BC@B>AAB>>@@@1@@DDDDCCCCCCC=BBBCJJG3CC@CACCC=CCC@CDCCCCC@A>A@BC@CAA>ACCCCCDDDDCCCAAAA=ACDC@CCDCBBBB?@=@998:BBBBBBB@CDCCBB>@@<???587???9@9949BBBB3BC@C999BBBBB?B?B;;;<@6;;CAA=BC;;;BC>@<@A@;?AC?BCAABCCBBACBBBBBBBABCBCCBBB?BBBBCCCB@A@D?BB999
@ATNG8:02353:06685
GATGGTAGTGCGTGAGAGAGAGACCAGAAGATCAGGAAACTCTAGAAGAATTCAGATTTTTAACACGAGAGTAAACGTAAAAAGAAGGTTTTACAAGACTCACGTTAACAATATTGCAGCAGTACGCACACAATCGAAGCGCAGTAAGGATGGCTAGTGTAACTAGCAAGAATACCACGAAAGCAAGAAAAGAAGTACGCTATTAACTATTAACGTACCTGTCTCTTCCGAAACGATGAGTATACTCTCAGAGACACACTACCATTCGTATCTCAGGAGTCT
+
:<<B9A>B=B<6666>>>>999//)-583-,----(//(/:99@;;6:;2823333////$/(/------///91/366>>>+>>7?5=99+9:@25699?>>?A4:49;=ABB@CCCC@@@?AAAAAACCC>A@;;69@@@>@@A9>9>;;29?@AB???<?;99893//)///38//37.77713333&38,338///66:17125227:4526=<8<::8554593///(////7689:=:;::::;;;;;9986/--53--(/889868833.388:<
@ATNG8:02357:06691
GATGGTAGCATCATGCATATCTCACCAGAAGATCAGGAACTCTAGAAGAATTCAGATTTTTAACACGAGAGTAAACGTAAAAGAAGGTTTTACAAGACTCACGTTAACAATATTGCAGCAGTACGCACACAATCGAAGCGCAGTAAGGATGGCTAGTGTAACTAGCAAGAATACCACGAAAAGCAAGAAAAAAGAAGTACGCTATTAACTATTAACGTACCTGTCTCTTCCGAAACGAATGAGTACGTGTGCGACGTGTCTCCTACCATCGTATCTCAGGAGTCT
+
<=<<><>A<A<<;9665:>B;;9@;3999.444499.438<>??@B@CB?B?BB==?=<<'<53/////86///(/79999+99.4.555&555.555<=>>??9>9596;AA=@A;::9=<<=<<<==<<9<99:29988<>?><>8=00*0>;;00:@9@@A:9:?A??999;><8888*8<;5;;;;;;%;;5;>:>BB;;:<A<A@BB<><>?BBC?CBBBBBC@B?BCC>BAA=AAAAAABBBBAAAACDDBBCA==<AFE:>;;;CCDBBBBB?A@A@@
@ATNG8:02360:06659
GATGGTAGCACACGAGATCTCATTGTACTCATTCGTTTCGGAAGAGACAGGTACGTTAATAGTTAATAGCGTACTTCTTTTTCTTGCTTTCGTGGTATTCTTGCTAGTCACACTAGCCATCCTTACTGCGCTTCGATTGTGTTCGTACTGCTGCAATATTGTTAACGTGAGTCTTGTAAAACCTTCTTTTTACGTTTACTCTCGTGTTAAAAATCTGAATTCTTCTAGAGTTCCTGATCTTCTGGTGAGATATGCGTGATGCTACCATCGTATCTCAGGAGTCT
+
BB;905<=@BCBBBDEECCBCCC@CCCBBB;;9;CEC>CD@C?BBBGDBB?BDDCB?C?CCCG@B>ABCBCBBBBABBBBB2BA?B99979CCC?AAB?BB?BBBBBBAABBBBCBB<?@C@A<ABB>>>>@<??AA=@@AA<@@@@@BBBDBBB?BBB?BC;><>BA???BBB<>8888)87<7===>>/>@@ED7;;B;;;=;8818<<</=;;:=8<8=?;>?FAA@@;?<BBBB;:7:@@8;<<>>>>>AA>==<<>;<==9<9:::;;??DBB<AAA==
@ATNG8:02380:06657
GATGGTAGAGAGAGCTCTCTCATCGTACTCATTCGTTTCGGAAGAGACAGGTACGTTAATAGTTAATAGCGTACTTCTTTTTCTTGCTTTCGTGGTATTCTTGCTAGTTACACTAGCCATCCTTACTGCGCTTCGATTGTGTGCGTACTGCTGCAATATTGTTAACGTGAGTCTTGTAAAACCTTCTTTTTACGTTTACTCTCGTTGTTTAAAAAATCTGAATCTTCTAGAGTTTCCTGATCTTCTGGTGTCGTCTATCATGTACTACCATGTATCTCAGGAGTCT
+
@?@B:=>CBCCCCCD>>>>CCC>?CB>@<<;?7ABDC?CD@D@CBBABBA>AAC@A??ABBBC?B8;;;::==>B>CCCCC3CB@BBBB=BBCC@CBB>@B8>>>?@A?BBBBC@::7;@@;@=A???BC?@:=>@A=@@@>>>>????A@888>8;;;;?A=C:>>>=<=A==8<;;:<,949467787(6<<@D:@@?=96//(///)/6666$3765:)//3.37577222'2.5555//)/:;3787899///996:;@@@=::5:///6669:/-)-88--
@ATNG8:02382:06664
GATGGTAGAGAGACTGTAGCGCACCCAGAAGATCAGGAACTCTAGAAGAATTCAGATTTTTAACACGAGAGTAAACGTAAAAAGAAGGTTTTACAAGACTCACGTTAACAATATTGCAGCAGTACGCACACAATCGAAGCGCAGTAAGGATGGCTAGTGTAACTAGCAAGAATACCACGAAAAGCAAGAAAAAAGAAGTACGCTATTAACTATTAACGTACCTGTCTCTTCCGAAACGAATGAGTACGAGAGTCAGAGCAGAGCTACCATCGACACTCCAAAGTCT
+
@?@E@ECCBBBCDCBBCFIGC9::D>DCC?BBBBAB?B?AAABABB?BD?B>BACBBBBB3B?CBBBBBAAAAE>BBBBBAA0AA>B@BIM<GCC@CCCGCCB::7;?AA?BAA>ABBCCCCCDDCCCBBBB@CCCC?CCBBCCCC?C@C?@>@CCCCCBB>AACFCC?AA;9993900000*000*000000%0>9=947B>@AA<@;<=>E:=:>@CBC@CCCCCCB?B?AAA;????BBCBDCAABDCBAAACCCCDD@@@>BE<?:;;@AA@A@<@A:BBCC
@ATNG8:02384:06667
GATGGTAGCGCATATCAGCGCAGCCCAGAAGATCAGGAACTCTAGAAGAATTCAGATTTTTAACACGAGAGTAAACGTAAAAAGAAGGTTTTACAAGACTCACGTTAACAATATTGCAGCAGTACGCACACAATCGAAGCGCAGTAAGGATGGCTAGTGTAACTAGCAAGAATACCACGAAAGCAAGAAAAAAGAAGTACGCTATTAACTATTAACGTACCTGTCTCTTCCGAAACGAATGAGTACGATAGAGAGAGCTCTCTACTACCATCGTATCTCAGGACGTCTT
+
CCCC?B@@@BCB9;:B@@@@BBEED?BCC@BBA@ACAC@CCBBCCC@AB?A?BBBCCDDC5C@DCCCCCIGCGH>CB@AAAA0@C>B@BII<CCCACCCBCDAAA@C@CC?BBC@CCCBAABCCCCCCCBBB@CDBB>@@?ABB::6;?BBB?BCCECCCC@CCCCBB?BC@BBB<>>988*::9;:9:9:9%9A>A99:CCCBB<?<>ABB<?<?=CAB>BAAB@CD@D@BBB=CCCACDCBBCAAABCBBBB>8:9000>//////(-////999889928778660
@ATNG8:02361:06711
GATGGTAGTACATGATAGACGACACCAGAAGATCAGGAACTCTAGAAGAATTCAGATTTTTAACACGAGAGTAAACGTAAAAAGAAGGTTTTACAAGACTCACGTTAACAATATTGCAGCAGTACGCACACAATCGAAGCGCAGTAAGGATGGCTAGTGTAACTAGCAAGAATACCACGAAAGCAAGAAAAAGAAGTACGCTATTAACTATTAACGTACCTGTCTCTTTCCGAAACGAATAAGTACGATGAGATCTCGTGTGCTACCATCGTATCTCAGGAGTCT
+
CCCC?BBDDBBBCCCCCCCG9;;BC@FDHAHDCCBB?B@DCCCDCD@AA>B>B>A:::::*:?BCCBDCCCCBC>BDBBBBB1@A=@49996;CEALCCCCCCCC?B?BD?BAC?CABBBAABCCCDBBBBC@CCCC@CCBCBBCC>@<AA@=AFCCBBCC@DBBBBB?CB?BBB<>>877)9==9===??1>D@F99:BBBEC>A>BAAA<;7:@CBB?BAB@@;;;7;?AAB>BBB@;;8:@CCGDDDAAABBBBBBB@@@BBC?BBBBCBBBBBCB>??///
@ATNG8:02363:06727
GATGGTAGTATCTGCACACTCTGTCCAGAAGATCAGGAACTCTAGAAGATTCAGATTTTTAACACGAGAGTAAACGTAAAAAGAAGGTTTTACAAGACTCACGTTAACAATATTGCAGCAGTACGCACACAATCGAAGCGCAGTAAGGATGGCTAGTGTAACTAGCAAGAATACCACGAAAGCAAGAAAAAAGAAGTACTCTATTAACTATTAACGTACCTGTCTCTTCCGAAACGAATGAGTACGAGAGAGCACACGTGTCTACCATCGATAACCTCGAGTCT
+
9>>>@GCBCB@;;996969D>BBBB>BCB@C@A@CB@B@BBB;;:C@??@=A::9BCCE3B>AA???ABBAAA8=>;;;;;*;B>B5;;;.;AB?BIFGCCC@@4:4;:5;AA>ADCDBBBCCCCCBC;;;7;ACB>BAAAACBB?C@C;;7;B@AA@@??@@@?=;8873777/77889+333/777777$7><7;355A955;:55525::588:8:5:@9;222;;0..>43//(....33387/...6333...39//2696:::<=57278=<9::=<<
@ATNG8:02365:06703
GATGGTAGCGCACACATAGATACAGTACTCATTCGTTTCGGAAGAGACAGGTACGTTAATAGTTAATAGCGTACTTCTTTTTCTTGCTTTCGTGGTATTCTTGCTAGTTACACTAGATCCTTACTGCGCTTCGATTGTGTGCGTACTGCTGCAATATTGTTAACGTGAGTCTTGTAAAACCTTCTTTTTACGTTTACTCTCGTGTTAAAAATCTGAATTCTTCTAGAGTTCCTGATCTTCTGGATAGCGACGCGATATACTACCATCGTATCTCAGGAGTCT
+
BA@A@CCCDDEBCCCDBBCCBABBBCBB@@@A?BCBB=BB:B?BB@;66;5;=9><0626>>>;E@BBC@;;>>>7;;>>>+<<:<<AB>BBCC=C;;:;<ACCCCCC@CLAAACCFCB@BACCBBB;;;?BBAA>BBBBBCCCBBBBBAAAB@DCD@BD@C@BBCBBBBBB?BCBBB.;5;59:;;;*;>BBB=BAAADBCCCC@CCCC5CCCBB?A@@@?ABCCDCC?C@CC@>>>-00A;BACBCCCDCFBAABBBBDEF@ABAABBA@@@AA?BB??@
@ATNG8:02365:06714
GATGGTAGCGCGACGAGCGTAGACCCAGAAGATCAGGAACTCTAGAAGAATTCAGATTTTTAACACGAGAGTAAACGTAAAAAGAAGGTTTTACAAGACTCACGTTAACAATATTGCAGCAGTACGCACACAATCGAAGCGCAGTAAGGATGGCTAGTGTAACTAGCAAGAATACCACGAAAGCAAGAAAAAAGAAGTACGCTATTAACTATTAACGTACCTGTCTCTTCCGAAACGAATGAGTACAGAGAGTACGATATGTCTACCATCGTATCTCAGGAGTCT
+
DDCB?BCCCCC:;;CCCCCCDCCCC>CCC@CBCCAA?B@BBCCCCC=CA?C?AAAAAAAA2C?ABBBCBBB>>>8=?=@@@@0@E>B5;;;.;BC@CCDCCCCBC?C?CC?CCB?CBBACCCDCCCBBBBBD?BBCC@A@ABBBBC@C@CAB?BBCDDCCA=AACCCC@BB>999499999+9==9::9:9:%0>;?0/0@=A=>:=<@<=><?<?ACBB?BCBBBCC?B?BCC>CCB?BBBBBCCCBAAAAAACABBBBAA@@=C9>>AA?A?AA???<@@9::
@ATNG8:02369:06724
GATGGTAGCGCACACATAGATACAGTACTCATTCGTTTCGGAAGAGACAGGTACGTTAATAGTTAATAGCGTACTTCTTTTTCTTGCTTTCGTGGTATTCTTGCTAGTTACACTAGCCATCCTTACTGCGCTTCGATTGTGTGCGTACTGCTGCAATATTGTTAACGTGAGTCTTGTAAAACCTTCTTTTTACGTTTACTCTCGTGTTAAAAATCTGAATTCTTCTAGAGTTCCTGATCTTCTGGCTCCTCGTAGACAGATACTACCATCGTATCTCAGGAGTCT
+
GECC?CBBABCCCCCCCCCCCCBBBCCCBCBC@BCBL>DC?B@CCDEDBC@BCCCC?B?BBCD?C?CDCCBBBBE@BBBBB1BB?BBBE=CCBC?BCCACD?AAACCC@CCCCCCCDADDD=A>BCDCBBBC@CCDD@DCCCCCCCCCCCDDBBB@CAA?BE@C?ABCDCCDCEAEBAAA8A>?>;;:::*:C@AA>BCCCCCCCCCACGHG5DBBBC@CACDADCDDDDA?D?DBACCD?C???@BB@CCCCCBBCCCCCCDCBB?BBBCCCBBBBBB@BFB??
@ATNG8:02342:06784
GATGGTAGTATATCGCGTCGCTATCCAGAAGATCAGGAACTCTAGAAGAATTCAGATTTTTAACACGAGAGTAAACGTAAAAAGAAGGTTTTACAAGACTCACGTTAACAATATTGCAGCAGTACGCACACAATCGAAGCGCAGTAAGGATGGCTAGTGTAACTAGCAAGAATACCACGAAAGCAAGAAAAAGAAGTACGCTATTAACTATTAACGTACCTGTCTCTTCCGAAACGAATGAGTACTACTCTCAGAGACACACTACCATCGTATCTCAGGAGTCT
+
6==>@DCCCDBBCCCCCC;;:BDCE@CCC@CCECCC@CACCC;;9B=@?:?=@@@@?CCC3B?B@??ABDDCCC=A=;;;;;*;A>B@BBB<BCIFECCEBBCCD@C@@@<@@B@BBCBE;=;CBBCCA@@B?B;;;?ABAAABAB>B?B@@=@C@@@CCC@BBBCBB?BC?BBB<?>:::,8878=>>@@2?@?B688@@@==:=<@?@A3918?BAA@A;;:BBB?B?AAA=@@@=@AAAABCCCCBBBBBBBCCCA@@>>==9;;;>>=>=;8884:;;;:
@ATNG8:02344:06799
GATGGTAGCGCATATCAGCGCAGCCCAGAAGATCAGGAACTCTAGAAGAATTCAGATTTTTAACACGAGAGTAAACGTAAAAAGAAGGTTTTACAAGACTCACGTTAACAATATTGCAGCAGTACGCACACAATCGAAGCGCAGTAAGGATGGCTAGTGTAACTAGCAAGAATACCACGAAAGCAAGAAAAAAGAAGTACGCTATTAACTATTAACGTACCTGTCTCTTCCGAAACGAATGTGTACAGAGAGTACGATATGTCTACCATCGTATCTCAGGAGTCT
+
@@BB>B@@@BCCBBCDDBCBEC<;<,;9>9==>A;?;?=BACABAA===5:29=A@?@@@0@<BBCDCCCBABA;ABABCEH5EE@C9;;;6<CC@BBBBBBCBB>A>@@=@AA>AACCHCCBCCCCAAACD?EA994;@@@<0//274=9916>==CB;;;:CCCDG@@@>@BA?BBBCC=A??8==>>==&>A=A?>?C@AA@00,/>==*0*/8<>><@@@@@AB=@=@CC>BCD>;;;EBBCCBCCBBBCBBBBB799AAA@>AAAABBCC??BC@BA887
@ATNG8:02345:06775
GATGGTAGGCGAGAGTGAGACGCAGTACTCATTCGTTTCGGAAGAGACAGGTACGTTAATAGTTAATAGCGTACTTCTTTTTCTTGCTTTCGTGGTATTCTTGCTAGTTACACTATCCATCCTTACTGCGCTTCGATTGTGTGCGTACTGCTGCAATATTGTTAACGTGAGTCTTTAAAACCTTCTTTTTACGTTTACTCTCGTGTTAAAAATCTGAATTCTTCTAGAGTTCCTGATCTTCTGGTGTCTGATCTGTATCACTACCATCGTATCTCAGGAGTCT
+
@CAE@CCC@BBBBBBBLEFCCBCCBBBCDC@@>?EED@@@>@?BABBCCC@CBBBA>A?CDA@>@?BBCAAABDD?99:::(7?6ABBC=BBCC>AAB?AA>AAABBB?BBC?>?AA=A>>:>:>>AA@@;;8:AAA588AAB@===@@@BA@@@;???<AB<A=@@@;;;>:::*888)74:8;<==>/>AAAA:A;;:?><<<:/6777(5::7A7=:::6:@AAAAA=D178BCBB8;;?;?@???BCBCCCBBFCCCBCC?CCBCCBCCCBCD@BBB@?
@ATNG8:02350:06760
GATGGTAGCGCGACGAGCGTAGACCCAGAAGATCAGGAACTCTAGAAGAATTCAGATTTTTAACACGAGAGTAAACGTAAAAAGAAGGTTTTACAAGACTCACGTTAACAATATTGCAGCAGTACGCACACAATCGAAGCGCAGTAAGGATGGCTAGTGTAACTAGCAAGAATACCACGAAAGCAAGAAAAAAGAAGTACGCTATTAACTATTAACGTACCTGTCTCTTCCGAAACGAATGAGTACAGAGAGTACGATATGTCTACCATCGTATCTCAGGAGTCT
+
AB@@=@BDBBB@AACCCCCCAA;;;)9>>7?CCCBA>A6;;AAABC@BE@B@BBA@@@@@.=8>?797AABABA<@AAAAAA,@@;@5;;;*:@@>@AAACCCCC?A@@C@CCC@CBAABDDDCCCCBBBCC@CCBB?BBB@A?@?<@@BBA=?@@985=C@BBBBA@8>=9=@9.3388818;;6:>??@@(A@<@;;;BBC?=-/-/99:*/+/<=<<;@@?BBDE@C@BBB=AAA=???AAABBBBBAAACCBBBCBB????>;@@>>>?@@@AA=7==///
@ATNG8:02352:06790
GATGTAGTATATCGCGTCGCTATCCAGAAGATCAGGAACTCTAGAAGAATTCAGATTTTTAACACGAGAGTAAACGTAAAAAGAAGGTTTTACAAGACTCACGTTAACAATATTGCAGCAGTACGCACACAATCGAAGCGCAGTAAGGATGGCTAGTGTAACTAGCAAGAATACCACGAAAGCAAGAAAAAGAAGTACGCTATTAACTATTAACGTACCTGTCTCTTCCGAAACGAATGAGTACTGTATCTATGTGTGCGCACCATCGTATCTCAGGAGTCT
+
@AABBCCCCBBCCGCCCECCCDCC@CBB@BBBCAA?BACCCCCBB>BD@D@DCCAAAAA2A?BBBBBCBFAAA<AABBEEE2CD?C?DII9CDCACCCBBAB@@<@>AB?@@@?BCCEFCBCBBBCCBB@C@DDCC?CBBAABCB<?<?998:BBCCC@?=?BBDCC?CC@BBB>AAA@@;@::4:BBBB3BC@B;;;>AAAA<A;??AA<A<BACBC?AAAABBB?C?CCC;AAB?BBBBAABBBBBBBCBBBBDBB??A>><>??CBB@>>===8<==>>
@ATNG8:02358:06772
GATGGTAGGCGAGAGTGAGACGCAGTACTCATTCGTTTCGGAAGAGACAGGTACGTTAATAGTTAATAGCGTACTTCTTTTTCTTGCTTTCGTGGTATTCTTGCTAGTTACACTAGCCATCCTTACTGCGCTTCGATTGTGTGCGTACTGCTGCAATATTGTTAACGTGAGTCTTGTAAAACCTTCTTTTTACGTTTTACTCTCGTGTTAAAAATCTGAATTCTTCTAGAGTTCCTGATCTTCTGGATACACTCATGGCACCTACCATCGTATCTCAGGAGTCT
+
A==D@DCC?ABA@ACGCCECBCBDDCCCCCCC@BBBD>CC?C@CCCBBAA?ACCGD?B?AABC@C?BBBBBBCBB?BBBBB3CC?BBCC>CBBB>BB@;??:>=>A>>;??BBBAA?;AAA;@<@FA??>>><@@@@6;;CB@@>>>@?@@>>>?<===<=>8==?;;;B@???:==@DC5D=D<>>>>>*77////(//////7://(//./$.599;5A5@@:=??=??A=B:;;;?;;5;;A;@@@BB>>>>===@@@<@@@=CCAAAAAAA???<AA>>>
@ATNG8:02373:06767
GATGGTAGTGTGTCTCTGAGAGTAGTACTCATTCGTTTCGGAAGAGACAGGTACGTTAATAGTTAATAGCGTACTTCTTTTTCTTGCTTTCGTGGTATTCTTGCTAGTTACACTAGCCATCCTTACTGCGCTTCGATTGTGTGCGTACTGCTGCAATATTGTTAACGTGAGTCTTGTAAAACCTTCTTTTTACGTTTACTCTCGTGTTAAAAATCTGAATTCTTCTAGAGTTCCTGATCTTCTGGTCTCTCTCTCACGCACTACCATCGTATCTCAGGAGTCT
+
EFDC@CBD@AACCCDEBBACCCDCCBBAA@::6:?=?9@@=A?@@@AA;;5;@;::4:7@>697:?DAAB?CCCC@CBEGE5BB@BBBB<AA;;:;EC?CC8;;;CDCBHCBBBBAA8;;C9;:=DDDABAB@BCCC?CCCCDCCCBBBBC@@@@<@@@;@C;?<@@ACBCCBD>@;;;;.;>D@DEFFD3DDBBB=BCBBCCCBBB>BBBB2BBDAA@B@DC@CCCBBBB@C@BBBBBB@CCC@CAAACCB@@@AABA@@AAB=AA@CCCBBBCBC?@@@00
@ATNG8:02390:06794
GATGGTAGTAGTACACTAGTCATACCAGAAGATCAGGAACTCTAGAAGAATTCAGATTTTTAACACGAGAGTAAACGTAAAAAGAAGGTTTTACAAGACTCACGTTAACAATATTGCAGCAGTACGCACACAATCGAAGCGCAGTAAGGATGGCTAGTGTAACTAGCAAGAATACCACGAAAGCAAGAAAAAAGAAGTACGCTATTAACTATTAACGTACCTGTCTCTTCCGAAACGAATGAGTACTATAGACTATCTGAGACTACCATCGTATCTCAGGAGTCT
+
<<<E@CDD?@@@;==CCCCCCB@B@>BCBABD@@998:=A@CCC;;:;B@B@CCBABBBB2BABB@@ABBB???7>????@@0@A?CACBB:CAB;A;;;CDDCC@C@DD?BBB@CBBBCCCCCBBDDBBBC@CCBB?BBBBBBBD<A<@996:BAAABBC?CCCBBB?>?9:9:4::??=5=<=9>>=>=>'>=<@868BA?=>:=;?>??7;7;AAAA?BBBBBCG@C@???:?BA?C???BBBBBBBDBAAABCBBBCBBACC?CAAAAACBAAAB?BC878
@ATNG8:02391:06763
GATGGTAGGAGACACGTCGCACACGTACTCATTCGTTTCGGAAGAGACAGGTACGTTAATAGTTAATAGCGTACTTCTTTTTCTTGCTTTCGTGGTATTCTTGCTAGTTACACTAGCCATCCTTACTGCGCTTCGATTGTGTGCGTACTGGCTGCAATATTGTTAACGTGAGTCTTGTAAAACCTTCTTTTTACGTTTTACTCTCGTGTTAAAAATCTGAATTCTTCTAGAGTTCCTGATCTTCTGGTATACACACTCGCTCGCTACCATCGTATCTCCAGGAGTCT
+
555=9>BC@DCBBB=CBA@@B@@@@;:;BBBBABCBD>@@>@@CCEBB??;?@@AA?B?CBBB=?>?ABCC@@A@:=<><=.=@<@AAA=BBBB?BBA;=>198ABCC@BBBB?@@@<@@@<A:>>>==?>A=A@@@8;;=@::6;33--)----7299<;?A:?;@A;;:AA;;6:>>>?3>:@799898(8@8888(7::9:9=;7929?=?.>;<=>:=:>A:@@A<<<><@;@C>>>B<???<==>>>A66///=99>AAAAA>>===>>;;////<7=@@??
@ATNG8:02349:06828
GATGGTAGCGAGCGAGTGTGTATACCAGAAGATCAGGAACTCTAGAAGAATTCAGATTTTTAACACGAGAGTAAACGTAAAAAGAAGGTTTTACAAGACTCACGTTAACAATATTGCAGCAGTACGCACACAATCGAAGCGCAGTAAGGATGGCTAGTGTAACTAGCAAGAATACCACGAAAGCAAGAAAAAGAAGTACGCTATTAACTATTAACGTACCTGTCTCTTCCGAAACGAATGAGTACGATGAGATCTCGTGTGCTACCATCGTATCTCAGGAGTCT
+
@;;?9>CDBCBAA00/<<<>CCDBC@CBB@BBA@;;7;9<>=>=>?;=@2927>?@<>>>+>9===666<=6;;6;@@>>@@0@@;>4:99&555.5696ACC;<6;?@@=@CC?BABBDDCCBBBCCCCAB@BIFGACCCCBB@@<A<@AB?BBCCCCDC?BBEBCCABA?ABB?DCBAA9?9939ACDC2CC?ABB@B@@AD?D?AABB>@688B@B>BAA@@BB@E?CDC@BCC?BAACCBBBBBBCBBBCBB???CBCBBB?AA>?DDAAAB@@<@:://
@ATNG8:02352:06802
GATGGTAGTGTCATATGAGAGTGTGTACTCATTCGTTTCGGAAGAGACAGGTACGTTAATAGTTAATAGCGTACTTCTTTTTCTTGCTTTCGTGGTATTCTTGCTAGTTACACTAGCCATCCTTACTGCGCTTCGATTGTGTGCGTACTGCTGCAATATTGTTAACGTGAGTCTTGTAAAACCTTCTTTTTACGTTTACTCTCGTGTTAAAAATCTGAATTCTTCTAGAGTTCCTGATCTTCTGGTCTACTACACTGTACTCTACCATCGTATCTCAGGAGTCT
+
<<=>9=;;?@;;=BBBCCCCCBCBCCCCCC@@<@@@@;@@<;:>>D@CCC@C=A@;7;8=>>B@C@BBCBBBBAB?BA@A@1AC@BBBH=ABCB@BCC@DF?ABBBBB?BBCCDCCC@CBC@CABCEDEECC@CCBB=@@BABC;;=GDCECCDF@CBB>AA?B?BBBBBCBCCGFBBBB7A5;5;;;;;*;CCCE>CBDCBBBBBC5<;;;*;A>A@>B=BC?BBBCDBB@C@BCCCAA8:;B;A@AABBBAABBBCDFFCBBB@BBBBBBCBBBAC@A@@CC
@ATNG8:02358:06834
GATGGTAGCACGACACGACGATGTGTACTCATTCGTTTCGGAAGAGACAGGTACGTTAATAGTTAATAGCGTACTTCTTTTTCTTGCTTTCGTGGTATTCTTGCTAGTTACACTAGCCATCCTTACTGCGCTTCGATTGTGTGCGTACGCTGCAATATTGTTAACGTGAGTCTTGTAAAACCTTCTTTTTACGTTTACTCTCGTGTTAAAAATCTGAATTCTTCTAGAGTTCCTGATCTTCTGGACGACGCGCACTGACACTACCATCGTATCTCAGGAGTCT
+
ABBE@CBCCDDA<BBABBCA@@CBBCCCBBAA?ABCC=BB@B@BCCCCAA?BBAAC@C@CCBC?B>BBADCCCCC?CCCCC2BA?BBAB>B@@A?BBB<>>=???BDD@BBBBAAAA;AAA:>:?A@A@???:?AAD:??@@>>>>>>>???AA=:::<AA<A<AAAA?>>>@<>>ADD;C<A;@AAAA/@@@@@:A>=>=<>=<<9=@@@/A>>>A=A:>><>B@@@??<A<A===AA=AAA<A>566>=9;;///=66;==>8====@@ABBBBB:>>>>>
@ATNG8:02370:06804
GATGGTAGTGTCATATGAGAGTGTGTACTCATTCGTTTCGGAAGAGACAGGTACGTTAATAGTTAATAGCGTACTTCTTTTTCTTGCTTTCGTGGTATTCTTGCTAGTTACACTAGCCATCCTTACTGCGCTTCGATTGTGTGCGTACTGCTGCAATATTGTTAACGTGAGTCTTGTAAAACCTTCTTTTTACGTTTACTCTCGTGTTAAAAATCTGAATTCTTCTAGAGTTCCTGATCTTCTGGGTGTATCAGCGAGTATCTACCATCGTATCTCAGGAGTCT
+
===@9=<>=B===>>HCCBBABBBBBBBBCDDACAAA<;;7;:==><96=9=BD;;6::@:;;7@8===ABDCDD?@@@@@0>>:??BB>BCDC@BBD?;;6:;9ABF@CCCGGGCCABBB?B:;;BBBBDC@AACK=;;DCECCCCBBBFFL@A>ABB?BG?B?BA@@AAB;;5;;:::*9:?8BCDDD1@?;<C>>BCBBBBBACADDDD1AA?AA;A@CCAC;;;B@A=@=@BBBDD@CBBB?BCFGDCCBBCCBBBCCBCB>BB;;;BBCCCCCACBB<<
@ATNG8:02375:06821
GATGGTAGCTATACGTATATCTATGTACTCATTCGTTTCGGAAGAGACAGGTACGTTAATAGTTAATAGACGTACTTTCTTTTTCTTGCTTTCGTGGTATTCTTGCTAGTTACACTAGCCATCCTTACTGCGCTTCGATTGTGTGCGTACTGCTGCAATATTGTTAACGTGTGTCTTGTAAAACCTTCTTTTTACGTTTACTCTCGTGTTAAAAATCTGAATTCTTCTAAGAGTTCCTGATCTTCTGGAGATATCATCAGCGAGCTACCATCGTATCTCAGGAGTCT
+
BC;;69<@ABA=;;;<@@@@@@@@?;;=CBBB?B;9945;8@:AA;;;>><<<;;@=A?:;9D?@7;;00/6/////(/;;=>+:A=AAA?;@???=AAA>AE>???CBB@BBBBBB@A=AAA=A<AA===66708<88188@=>=A===>>>;:;@<@>=:>E=B9==@@B@??A<ACCDD3@9=9=BDDD/9::=@66///=99=@@8<<<=+=<>>?;A;::5://*/9=>9=7???<;;=ABD=CAA;;;>>>AACCBBCCAAA@CBBBCCCBBBBB@BBBBB
@ATNG8:02383:06816
GATGGTAGGACGAGCGTCTGAGAGGTACTCATTCGTTTCGGAAGAGACAGGTACGTTAATAGTTAATAGCGTACTTCTTTTTCTTGCTTTCGTGGTATTCTTGCTAGTTACACTAGCCATCCTTACTGCGCTTCGATTGTGTGCGTACTGCTGCAATATTGTTAACGTGAGTCTTGTAAAACCTTCTTTTTACGTTTACTCTCGTGTTAAAAATCTGAATTCTTCTAGAGTTCCTGATCTTCTGGCGCGTATGTATGTCGCCTACCATCGTATCTCAGGAGTCT
+
6=>>?CBB@BBBBBBB@?@CCCBC@CCBCCAA?ABCD>DC@C@DDEBBBB>BBBAA?A?CFCC@C?CBACCCDDE@DDFDF5AA?@ABD<A@BC?BBA=A@=<<:B@A?AFDFCCBB@BCC@D@CFCCCB;;8;;;C>BBHCCBAB@BAAAAAAA=;:;?BB?B@B:;:CAB@D499999*9;?=@@B@A,@@@@@:@ABBCGBCBC@CDDD5CB:99=<8@=7;@AAC>B?C@BB?A@?<@>@=AABBBDDDCCCCBA;;5;;;6;BABCCCCBB@@<@@@@;
@ATNG8:02391:06836
GATGGTAGTATCTGTCTACGAGAGCCAGAAGATCAGGAACTCTAGAAGAATTCAGATTTTTAACACGAGAGTAAACGTAAAAAGAAGGTTTTACAAGACTCACGTTAACAATATTGCAGCAGTACGCACACAATCGAAGCGCATTAAGGATGGCTAGTGTAACTAGCAAGAATACCACGAAAGCAAGAAAAAGAAGTACGCTATTATCTATTAACGTACCTGTCTCTTCCGAAACGAATGAGTACTGTATCTATGTGTGCGCTACCATCGTATCTCAGGAGTCT
+
<<<A@CDECCCCCCCBDDDCBBBCE@CBB?CA;;;A;?488?;;:B>BA<>899:@ABBB3B@CB>>>BCA9::2:>?@AAA1AB?C5;;;4:AD@CCCFDBBCC?B???=@BB@CCCCBBBCBBCCCCCCB?BCCC@DBBBBB@B?A@CBC=ACCAAAAC?CCCCBB?BB?BBB>BABBF>@??=?>???,=@<@???AAAAC@BBBCBB@B?BBBBC?BBBBAAA?C?CCC>A??=@CCCBBBBBBBBBBBABBCCCB??@BB?CCCCCCC@AACD@BB?@?
@ATNG8:02346:06868
GATGGTAGTAGTACACTAGTCATACCAGAAGATCAGGAACTCTAGAAGAATTCAGATTTTTAACACGAGAGTAAACGTAAAAAGAAGGTTTTACAAGACTCACGTTAACAATATTGCAGCAGTACGCACACAATCGAAGCGCAGTAAGGATGGCTAGTGTAACTAGCAAGAATACCACGAAAGCAAGAAAAAAGAAGTACGCTATTAACTATTAACGTACCTGTCTCTTCCGAAACGAATGAGTACACACTCTCATATGACACTACCATCGTATCTCAGGAGTCT
+
>=9?65499;@<<>>>>>=;;::995955.555<<>7<16555449.4439344444444$32889:===00/9/6//////$5<.5.599+9=>9@CCBB=>??;@?AA=?@A5599:>@@@@@@@B@@@B=BBBB@BBAAABBB@D@BCB?D@@@>>00+0@::;?073433328888=5:<<8788887$8:47557;;=8818178;;4;:;;@@A>AA99989499?@A:?@@;@@?@AA@@@AAAABFBB?@;;9BAAAC?DBBBCCBBABBC>BB999
@ATNG8:02349:06874
GATGGTAGTGTGTCTCTGAGAGTATTACTCATTCGTTTCGGAAGAGACAGGTACGTTAATAGTTAATAGCGTACTTCTTTTTCTTGCTTTCGTGGTATTCTTGCTAGTTACACTAGCCATCCTTACTGCGCTTCGATTGTGTGCGTACTGCTGCAATATTGTTAACGTGAGTCTTGTAAAACCTTCTTTTTACGTTTACTCTCGTGTTAAAAATCTGAATTCTTCTAGAGTTCCTGATCTTCTGGTATGACTAGTGTACTACTACCATCGTATCTCAGGAGTCT
+
:==B?CB@A@A@=@C>>CCBBCBBE@DCBB;;::CCC?CB>A=BBA@@@C?BBCBD?CACCCC@DACGCCCBCCC@CHIIF5CB>BAAA8@A;;9;BD@EHADBBBCG@CCCCFCCB?B@@=@=ADDCBBBCADCCC>BBCCCCBBCCCCCCDBB?BAA>BB@D@AAABBBDBC@CCCCC;DAF?@@@@@,?AABC>CBBBCCAA@A5;;;;*;BAAA?A?BB?BCC@@@B?B?A@ACAA=B@@=@CCEBBBCCCCCBCCBBCDD@BABCCCCCCBBC@BBB@@
@ATNG8:02377:06870
GATGGTAGAGAGACTGTAGCGCACCCAGAAGATCAGGAACTCTAGAAGAATTCAGATTTTTAACACGAGAGTAAACGTAAAAAGAAGGTTTTACAAGACTCACGTTAACAATATTGCAGCAGTACGCACACAATCGAAGCGCAGTAAGGATGGCTAGTGTAACTAGCAAGAATACCACGAAAGCAAGAAAAAGAAGTACGCTATTAACTATTAACGTACCTGTCTCTTCCGAAACGAATGAGTACAGAGAGTACGATATGTCTACCATCGTATCTCAGGAGTCT
+
BCBC?BCBCBBBBCBBBCC@A@@@@;@CB?BBBB::::@CBBAAAC@BB>A=@@A?????.?=AACBBBCA>><3;=9:::;*;B@C5;;;.;AB>BGCCFFBCB@F@BA?ABC?CBCCCBBCEDCCCCBBB@CCCC?BBBB@@?A>BAEBB?ACCCCAAA@CCCC8898C?CCC@BBA@>8?::4:BBBB3BC?BA@ADDAAA<@<?>>><?<?ACCC@CBBBABB@D?BBB?BBB?@@@BBBBBCABBBBAAACCB?>?BBB>9>@@@@A?AAA>>;>@:::
@ATNG8:02361:06908
GATGGTAGCTATACGTATATCTATGTACTCATTCGTTTCGGAAGAGACAGGTACGTTAATAGTTAATAGCGTACTTCTTTTTCTTGCTTTCGTGGTATTCTTGCTAGTTACACTAGCCATCCTTACTGCGCTTCGATTGTGTGCGTACTGCTCAATATTGTTAACGTGAGTCTTGTGAAACCTTCTTTTTACGTTTACTCTCGTGTTAAAAATCTGAATTCTCTAGAGTTCCTGATCTTCTGGATAGCGACGCGATATACTACCATCGTATCTCAGGAGTCT
+
AACC@CCCBBBDDCCCEBCDDDCBBBBBCF99;:CCC=BB?B?CDDABBA?ABBDD799:AAA?D?A@@FBABAA>ABCDC3BB@B?>?:?DBB?BCD?BB599ABAB@BBCBAA@@;>==9=<@@@AADBA;@@@A<@>>;>;>ACA@@@AAA<=>=<@@<@;>>??@B???:>==BD9?:?>@@@@@/@A===+//7///965:;ACCA*99:<>071//.>>@=;;7;8=<:::@=??A<???A=>=>@?@@@@@@A====>@????=<<AAA=A>>>A
@ATNG8:02364:06919
GATGGTAGTGTCATATGAGAGTGTGTACTCATTCGTTTCGGAAGAGACAGGTACGTTAATAGTTAATAGCGTACTTCTTTTTCTTGCTTTCATGGTATTCTTGCTAGTTACACTAGCCATCCTTACTGCGCTTCGATTGTGTGCGTACTGCTGCAATATTGTTAACGTGAGTCTTGTAAAACCTTCTTTTAACGTTTACTCTCGTGTTAAAAATCTGAATTCTTCTAGAGTTCCTGATCTTCTGGTATGACTAGTGTACTACTACCATCGTATCTCAGGAGTCT
+
==>C?CCCCCCAABCCIDCCBCCCCA@@BBBC?C@A@<@B?C@BBCGFGFABBCCC@C?BBAA=@?@CCCBBBA@<;::::);B?ECCC>BBCC@C9979@=@BBCCD?CCCCDBBB@CCC@C@DCBBCBBBACGDC>@ACCBBCCCCECCBBBC@BBB?BB?B?BBCBBBCBB=@;;;;.;=A?BDDC;B?B@@@<@ACCDCCBCCACCCC5BBBCD?A?AC@CCCBBDC?B?ACCDCE@BAB?BBBCCBDCCCCCBCCCCCCC?BBCCCCCCBCBC?BCBBB
@ATNG8:02368:06900
GATGGTAGTGTGTCTCTGAGAGTAGTACTCATTCGTTTCGGAAGAGACAGGTACGCTAATAGTTAATAGCGTACTTCTTTTTCTTGCTTTCGTGGTATTCTTGCTAGTTACACTAGCCATCCTTACTGCGCTTCGATTGTGTGCGTACTGCTGCAATATTGTTAACGTGAGTCTTGTAAAACCTTCTTTTTACGTTTACTCTCGTGTTAAAAATCTGAATTCTTCTAGAGTTCCTGATCTTCTGGTAGAGCGTGCATATATCTACCATCGTATCTCAGGAGTCT
+
BCCC?BCBBCDCCDCCCCDCCBBBCB@@@C@?=?BBC>BB@C?BBCCCCC?BBCCCCC@CCBC@C=BCCDCBBBC@CDDFE5BB@BDCG>CCBC@CBB=AA;AAABBC@CCCEDDDD?BBC?C?CCCCBBCC@CCDDACCCCCAAACBBBCBBBD@CCC@@@>@@CCCCCCCAB=ACDDD8B@B?@@@B@0@AAAB<BBBBBBCCAA?ACEC5CBBCCAC@CCABBBDCCB?B?BEDCCB>AAB?BCCCCCBBCCCCCDDBBBBB@BCAAABCCCCCC@???BB
@ATNG8:02371:06949
GATGGTAGCGCATATCAGCGCAGCCCAGAAGATCAGGAACTCTAGAAGAATTCAGATTTTTAACACGAGAGTAAACGTAAAAAGAAGGTTTTACAAGACTCACGTTAACAATATTGCAGCAGTACGCACACAATCGAAGCGCAGTAAGGATGGCTAGTGTAACTAGCAAGAATGCCACGAAAAGCAAGAAAAAAGAAGTACGCTATTAACTATTAACGTACCTGTCTCTTCCGAAACGAATGAGTACGTGTGCGACGTGTCTCCTACCATCGTATCTCAGGAGTCT
+
BBBC?CCCCCCCAAACCCCCCCCCC=BCD?CCCCBC?B?BBDAA@A?AA???ABCBBBCC5C?CCCCDBCCBCC>CCBBBBB1BB@C@CCC9CCC@CBBBCCCAA>C@CC@CBB?BCCCCCCCCCCCCCCEE?DDDD=BABBCCBB?B?CBB@BDDDDCBA?BDDBBB?AA>BBA8<<8888*89939CCCDC)@?=?0//??CDC>B?>@DD8;7;ACBB@BCBBCCBAD@@?>8@:;6;BCCDBBAAABBBBCCBBABBBC<A@B?BBA=AAACCACB?CB>>>
@ATNG8:02378:06949
GATGGTAGAGTACAGTGTAGTAGACCAGAAGATCAGGAACTCTAGAAGAATTCAGATTTTTAACACGAGAGTAAACGTAAAAAGAAGGTTTTACAAGACTCACGTTAACAATATTGCAGCAGTACGCACACAATCGAAGCGCAGTAAGGATGGCTAGTGTAACTAGCAAGAATACCACGAAAAGCAAGAAAAAAGAAGTACGCTATTAACTATTAACGTACCTGTCTCTTCCGAAACGAATGAGTACTACTCTCAGAGACACACTAATCGTATCTCAGGAGTCT
+
CBBB?BCEBBBBCGFBBBCCCCC?@>ACG@CCCB@@=@?BABBBBC@CC@B>A?><=???.?>ABCABBBB@@?8??@?>??,9@9=.::;6;BD?CAABGCCBB?B@DD?BCC?CCBBBBBCCCCCCCCCC?BC998;AAACC??=@@DBB?BDDCCCCA?CCCCCC@>>;>CC>AA@@@@6@AA>ACDDCA'BC?C897BDFDD6=9>ABB:>:=AB@@=@@@@ACA?B>A@>9@::8:BAABCBAABBBBBBBBBBBAAA?@?<ADACCAAABBC?BBAAA
@ATNG8:02344:06976
GATGGTAGTGTGTCTCTGGAGAGTAGTACTCATTCGTTTCGGAATAGACAGGTACGTTAATAGTTAATAGCGTACTTCTTTTTCTTGCTTTCGTGGTATCTTGCTAGTTACACTAGCCATCCTTACTGCGCTTCGATTGTGTGCGTACTGCTGCAATATTGTTAACGTGAGTCTTGTAAACCTTCTTTTTACGTTTACTCTCGTGTTAAAAATCTGATTCTTCTAGAGTTCCTGATCTTCTGGTAGAGCGTGCATATATCTACCATCGTATCTCAGGAGTCT
+
-//;566----55--///)5554///99///795:355/588>7666666=<@?>>>1649@@@=C=666;;;>@?<???@?+;:7;455)5;55.55559.56<<>?<<<;77://)///5;6<??>@<@;<B>>C@C?>=0000;<;;=555:)///)//)/3//45==;;;9;555)56;499999(9;;>@6==A<<@955/)////$//////)/=7:<<;;;:8=54/////)//-(----5---8997:9944444.5::<=<<<<444-39:55
@ATNG8:02348:06952
GATGGTAGGAGACACGTCGCACACGTACTCATTCGTTTCGGAATAGACAGGTACGTTAATAGTTAATAGCGTACTTCTTTTTCTTGCTTTTCGTGGTATTCTTGCTAGTTACACTAGCCATCCTTACTGCGCTTCGATTGTGTGCGTACTGCTGCAATATTGTTTAACGTGAGTCTTGTAAAACCTTCTTTTTTACGTTTTACTCTCGTGTTAAAAAATCTGAATTCTTCTAGAGTTCCTGATCTTCTGGTGAGATATGCATGATGCTACCATCGTATCTCAGGAGTCT
+
@A:@<;<A>@@@@B6555;55555555;;;;;9=?@@<?C@C@CC;;0@=900-583:+-/::8;+//<?>@B:A>?CCCD1>?:=3333&3??A?CBA>A?;>;@AAA=ABAA>?:95;=?:?=AAAAB???;@@A@8::>>==>===A:;676:+//=5;;>1@<;:;BA><=A8<<<<<-;7<8<?@@@@'=@////)/7<///=9-/(/////$/689>6=6//+/:99=;;7;=H@@@AA:>>A<>>>>A>>>>>>@@@?>>>AA;@:::?????@?@=@AA??
@ATNG8:02349:06991
GATGGTAGTGTCAGTGCGCGTCGTCCAGAAGATCAGGAACTCTAGAAGAATTCAGATTTTTAACACGAGAGTAAACGTAAAAAGAAGGTTTTACAAGACTCACGTTAACAATATTGCAGCAGTACGCACACAATCGAAGCGCAGTAAGGATGGCTAGTGTAACTAGCAAGAATACCACGAAAGCAAGAAAAAGAAGTACGCTATTAACTATTAACGTACCTGTCTCTTCCGAAACGAATGAGTACATAGATATACGTATAGCTACCATCGTATCTCAGGAGTCT
+
B@AB@CDCBCDCCBBDFDDBBBCCC?B@@=@C;;;B>B?DCCEBBB?CC?C@BBA@ACFD3B?BAADDDDCABB>BBBCDCC5CB@C@BCB:BJJDCBBBBCCCC@C@BB?ABB?BBBCCBBBEDDB@@CCC@CCCC?BBBBBBBB>B?B@A?ACCDCCCC?ABA@@@@DD@>>>>>>CCA:@9949AABB3BD<?888CBA@@:>:=@@B:>:>@CBC@BBBAAAB?B?BCC>CBC?BBBCAAABCCAAAABA@@?AAAAA@>=:>?@?BCAA=>>>;=>;;>
@ATNG8:02352:06985
GATGGTAGTGATACAGATCAGACACCAGAAGATCAGGAACTCTAGAAGAATTCAGATTTTTAACACGAGAGTAAACGTAAAAAGAAGGTTTTACAAGACTCACGTTAACAATATTGCAGCAGTACGCACACAATCGAAGCGCAGTAAGGATGGCTAGTGTAACTAGCAAGAATACCACGAAAGCAAGAAAAAAGAAGTACGCTATTAACTATTAACGTACCTGTCTCTTCCGAAACGAATGAGTACGAGAGTCAGAGCAGAGCTACCATCGTATCTCAGGAGTCT
+
BCBC;C>A<<<@@@B@B;96D;96=;<@B:5/7:00)/1///893;6??4=;?AA@@A@@1@6?=8333:;:::3:?A@CCC1@;.4.555&55;6<=>>>><;;:?<@@<@@A=AA@@@;555>;;;>=<<:=9;;6:9<@@ACB?@;@00,/:::<<BC@@@?889388<@BC<>>@BA173=8<;<<;<%:95///99:9=88<<99>F:>:=>B9999EC@@?B?B9;?A9@8404=<>@@@A@BBBBCCBBAAA@@000;:5:6797777:555955526
@ATNG8:02354:06985
GATGGTAGCGCACACATAGATACAGTACTCATTCGTTTCGGAAGAGTCAGGTACGTTAATAGTTAATAGCGTATCTTCTTTTTCTTGCTTTCGTGGTATTCTTGCTAGTTACACTAGCCATCCTTACTGCGCTTCGATTGTGTGCGTACTGCTGCAATATTGTTAACGTGAGTCTTGTAAAACCTTCTTTTTACGTTTACTCTCGTGTTAAAAATCTGAATTCTTCTAGAGTTCCTGATCTTCTGGCTCTCGTAGACAGATACTACCATCGTATCTCAGGAGTCT
+
<<<CADCCDDCCBBCAA@BB;;;BBB@ABB;;.85593;>9>:>;?=>::5;<:;;8;:<000*0)0/5588///72/////$/;49;@@7=;;A>BA@>@A=@@@AAA=ABA@ABBB>BAA=@=@ABBCBFFABBBBACDDFCC;;;BBCCFFJC?D;;7;B@C@BCBBA@A@@579;9=/>7@:99999'7<999,444444445=6?<<<*:///7277:<8<=666;<9>:@696CC@B@@=@BBBAA@A@@BDDCCDCBBDAFCBCCC;;;BBC?BB;;;
@ATNG8:02356:06965
GATGGTAGATACTCGCTGATACACCCAGAAGATCAGGACTCTAGAAGAATTCAGATTTTTAACACGAGAGTAAACGTAAAAAGAAGGTTTTACAAGACTCACGTTAACAATATTGCAGCAGTACGCACACAATCGAAGCGCAGTAAGGATGGCTAGTGTAACTAGCAAGAATACCACGAAAGCAAGAAAAAGAAGTACGCTATTAACTATTAACGTACCTGTCTCTTCCGAAACGAATGAGTACTATAGACTATCTGAGACTACCATCGTATCTCAGGAGTCT
+
BBBC@CCDCBBBCAAACCCDBBAAC=BBC@CBBBBB>BBBBBBBB>@@>A?BBACCCCC3C?BBB@@@DCACC;A=:;;;;*;C>D=@@@9ACGBCCCCCCDCC@B?BC@CDC@CCCBBBCBCDDCEBBB@@CBCC@BA@@@CBC?C@C@?>@CBCBCCC@CCCABB?BB@BBB>@@?>>8?@?<@@@@@2@B>A:::CAAAA<B=B>>?<?<>ACBB@CBCECCC?B?BDD?BBB?B???BBBDCAABCCCCBBBBBBBCBBB?B@@@CCBBAACB?BBBAA
@ATNG8:02361:06961
GATGGTAGTGATACAGATCAGACACCAGAAGATCAGGAATCTCTAGAATGAATTCAGATTTTTAATCACGAGAGTAAACGTAAAAAGAAGGTTTTACAAGACTCACGTTAACAATATTGCTAGCTGTACGCACACAATCGAAGCGCAGTAAGGATGGCTAGTGTAACTAGCAAGAATACCACGAAAGCAAGAAAAAGAAGTACGCTATTAACTATTAACGTACCTGTCTCTTCCGAAACGAATGAGTACAGAGAGTACGATATGTCTACATCGTATCTCAGGATTCT
+
9444.44459;=C;;;65566==BC@BBB@A?=<<<6=+////-8:;+//64:58<<<:===+8/33<383>8888<3<8:8888'995:.444,5998<666@@A:;9;>AB9><<6<000<>==CCCCCBBB<;9;CCC>@@CA?;BC@C@CCC?9:;@:43:47449=8698.43=6=BBBB<???<899::(9>;99:A?99:=8<8;<9929:897BA>@@@AAA@?B?>@A599=>??@BBB@B@AABBBBBBBAAA>=AAA>>>@@@CC<;<CC@AA>AB
@ATNG8:02367:06986
GATGGTAGTAGTACACTAGTCATACCAGAAGATCAGGAACTCTAGAAGAATTCAGATTTTTAACACGAGAGTAAACGTAAAAAGAAGGTTTTACAAGACTCACGTTAACAATATTGCAGCAGTACGCACACAATCGAAGCGCAGTAAGGATGGCTAGTGTAACTAGCAAGAATACCACGAAAGCAAGAAAAAGAAGTACGCTATTAACTATTAACGTACCTGTCTCTTCCGAAACGAATGAGTACTGTATCTATGTGTGCGCTACCATCGTATCTCAGGAGTCT
+
CBBC?DCCBBCCCDFCCCDCCCBBB?CBB@BCCCCC@B@CCDCCBB?BC?C@CCCCAAAC3C?AAAAACCCAA@<??AAAAD2BC?C>BBB<CBIBCCEEDCCCC?C?BB?BCC?BBBBCCCCCCCBBBBCC@CCCC?BBBBBBBB>B?BBA?BCCCCDDC=AACCBB?BB@BBB<>>AA?9??=8<<<<<.=@>A??;?AABC:=:=AAA<@;@BDCC@CCA@@BB?B@CBB=BCC?CCABBBBBAACBCB@@@@BBCCBAA?D<??>AAAAAAB??;===??
@ATNG8:02369:06975
GATGGTAGACATATCGTACTCTCTGTACTCATTCGTTTCGGAAGAGACAGGTACGTTAATAGTTAATAGCGTACTTCTTTTTCTTGCTTTCGTGGTATTCTTGCTAGTTACACTAGCCATCCTTACTGCGCTTCGATTGTGTGCGTACTGCTGCAATATTGTTAACGTGAGTCTTGTAAAACCTTCTTTTTACGTTTACTCTCGTGTTAAAAATCTGAATTCTTCTAGAGTTCCTGATCTTCTGGCGCTCTGTCACGTCTGCTACCATCGTATCTCAGGAGTCT
+
FEEC?CCCCCCCCBBBCCCCCBCBCCBACA998:@@B=CD@B?AAADCCC?ABBBB>C;=>BD?B?BCAAACEBA<@@@@@/<=5=888,6AAB@DBB?>@;>>>AAD;??>===AA7<<A;A;@@><<>@@;???A9@>><><>AAAAAA>>>A<>>><AA<A<A==ACCA@@=A>>>>6>=C988777(8=99:*//////<:6;5;@@A/>@@@A<@=>>:>AAA>>>=A<@@@@@@:==A=@@@?>>>@@AAA@:8:@AAA;A===@@AAACAA<?A???
@ATNG8:02375:06960
GATGGTAGCTCGCTGATGATATCTCCAGAAGATCAGGAACTCTAGAAGAATTCAGATTTTTAACACGAGAGTTAAACGTAAAAAGAAGGTTTTACAAGACTCACGTTACAATATTGCAGCAGTACGCACACAATCGAAGCGCAGTAAGGATGGCTAGTGTAAACTAGCAAGAATACCACGAAAGCAAGAAAAAAAGAAGTACGCTATTAACTATTAACGTACCTGTCTCTTCCGAAACGAATGAGTACGTTTGACGTACGTGAGCTACCATCGTATCTCAGGAGTCT
+
AAAB?B@=<;;;>==969;;;@BBA<>@>:9=9:44.57:;::98:543-3133377777'86;<>777==?:??7=00/<<<*==696<@@2=A?<=?BBBB9:;<?@B>A@@;9:98>?=BBCCABBBCD@CCCC@CAC@@;::?D?CBB>BBA?>=:;:,887;=>>B=6888488998/837/7888888#7983747=:>A==:<77>?6C=>>BBC=;;:AABCAF@BCC>BAB?ABBBBBBBCC>CBBBBBB>>>BBA???;;;;>@A=>=@AA=>>;;;
@ATNG8:02344:07014
GATGGTAGTGTCATATGAGAGTGTGTACTCATTCGTTTCGGAAGAGACAGGTACGTTAATAGTTAATAGCGTACTTCTTTTTCTTGCTTTCGTGGTATTCTTGCTAGTTACACTAGCCATCCTTACTGCGCTTCGATTGTGTGCGTACTGCTGCAATATTGTTAACGTGAGTCTTGTAAAACCTTCTTTTTACGTTTACTCTCGTGTTAAAAATCTGAATTCTTCTAGAGTTCCTGATCTTCTGGGATGTGTGCGCAGTGCCTACCATCGTATCTCAGGAGTCT
+
BBDD@CC@BBBCBBACCCJFBBCBA@@?==00)0:@;5<<7@<DCCBCCF?CCDBB?B@DBBA?C?CCCCCCBBB?CCCCC3@@?CCCG>CCBB?BCC@GE>AABC@@=ABCEAABC@BBE@B@BBBBBCBC@CCCCACCBBCB;:;BBBBBBBC@C;;7<C5<5;;;:ABCCB?BDEEG;B=A<==@>@,@?;;;0;@@@@@BCCCADCDC3C;;;A?A?CB@BBDDCBC@C@CCCCCC@CCA@9@0000AAAAABBBBB>BDC@CBCCDCCCCCCC@CC@A@
@ATNG8:02352:07010
GATGGTAGAGAGATGTAGCGCACCCAGAAATCAGGAACTCTAGAAGAATTCAGATTTTTAACACGAGAGTAAACGTAAAAAGAAGGTTTTACAAGACTCACGTTAACAATATTGCAGCAGTACGCACACAATCGAAGCGCAGTAAGGATGGCTAGTGTAACTAGCAAGAATACCACGAAAGCAAGAAAAAGAAGTACGACTATTAACTATTAACGTACCTGTCTCTTCCGAAACGAATGAGTACGATGAGATCTCGTGTGCTACCATCGTATCTCAGGAGTCT
+
DDCC?CBBCDDCBCCCCDEDCCCC>CBBB:????=?>@@@AA??=?C@C?BEBCCBBB2A>ABBBBBBAABF>B99:A@@,@=8=:=BA6ABB<C@@@A??>=9=;>?:>??<>>@@@>>>D@@@@AA>>:=A>?<?>>>@?@?<><>AA=?>?@@AAA<>>?>BB?@D<A@@;>>666,7:94;BDFE/??;@?@B:::?;:5::=7771808AA==:=B;;;;;>D=AAA;ACD>>=??888>;;;?@@@@A;;;;;;;?BB=A;;;???BBBB@7::///
@ATNG8:02359:07003
GATGGTAGTATAGAGCTCTACATAGTACTCATTCGTTTCGGAAGAGACAGGTACGTTAATAGTTAATAGCGTACTTCTTTTTCTTGCTTTCGTGGTATTCTTGCTAGTTACACTAGCCATCCTTACTGCGCTTCGATTGTGTTCGTACTGCTGCAATATTGTTAACGTGAGTCTTGTAAAACCTTCTTTTTACGTTTACTCTCGTGTTAAAAATCTGAATTCTTCTAGAGTTCCTGATCTTCTGGGCTGCGCTGATATGCGCTACCATCGTATCTCAGGAGTCT
+
?A@B@BBBBCDAABIGCBAGCCIBBBCCBB::9;AAC=BB?B?CBBBBBB>B@BBC?C?CCCC?B?BCDDDCBBB?;;;;;.;@=ABAC9<??B>BBA>BA;<<<???7;;==>>>?;??><A=A===AAAA=A<==<A@??=A@@@AA???=<=:=@A<@@<@<@@??>BDDC8==ADG2?8<4::<<<+<@AAD:BAA>>>@:;;:=HHD/A===A=B<AA:?@AB???;@<AAAA=;58;>>4=///6;;=A?@>>>>>AAA;@AAABBAA>>>A<@@>>>
@ATNG8:02368:07022
GATGGTAGTATATCGCGTCGCTATCCAGAAGATCAGGAACTCTAGAAGAATTCAGATTTTTAACACGAGAGTAAACGTAAAAGAAGGTTTTACAAGACTCACGTTAACAATATTGCAGCAGTACGCACACAATCGAAGCGCAGTAAGGATGCTAGTGTAACTAGCAAGAATACCACGAAAGCAAGAAAAAAGAAGTACGCTATTAAACTATTAACGTACCTGTCTCTTCCGAAAACGAATGAGTACGAGAGAGCACACGTGTCTACCATCGTATCTCAGGAGTCT
+
=5567<<C@@ABBCAAA;56;;::<9=;;7;>:99>:C9>CC:;6>?@A?A?BB@??CCB1B<??BBBBA=<::1774444&45.5.555&///)//////:4606:==9=A=89:AA>@>>C666>;>:?;>9594::??CA<<9C@B996====<<=9==@?9;<//0/=:4:<:::2:::<@BDDDD)B?:<75578555-25'5:::48033///6;;/55:84953333&39;1666///68/338333<<<===<88;696<9:688.---9943::A7
@ATNG8:02370:07024
GATGGTAGCGCGACGAGCGTAGACCCAGAAGATCAGGAACTCTAGAAGAATTCAGATTTTTAACACGAGAGTAAACGTAAAAAGAAGGTTTACAAGACTCACGTTAACAATATTGCAGCAGTACGCACACAATCGAAGCGCAGTAAGGATGGCTAGTGTAACTAGCAAGAATACCACGAAAGCAAGAAAAAGAAGTACGCTATTAACTATTAACGTACCTGTCTCTTCCGAAACGAATGATACTATGTAGAGCTCTATACTACCATCGTATCTCAGGAGTCT
+
45==8>?<;;;;<<<<=;95<<@<;2;;:.4>9444057;:::98;633,3377777788)76884973??=?@:><;@@@@+5;55.55)5<<4;<>;;;>CC@B@BC?BBB@BCBCDBBB;;;;;CCBA>AB;:59;9<;;78296>=>7:<;;<<<A8?;?>==>BB?@@?:<:?@@8000,00===,//*7:9:>==77)/)//8<6:6:ABA@?BBBB=<<9<9=<<4:430377>=73733773//8/////7..28289999:::997;8=>>88
@ATNG8:02389:07018
GATGGTAGCATCATGCATATCTCACCAGAAGATCAGGAACTCTAGAAGAATTCAGATTTTTAACACGAGAGTAAACGTAAAAAGAAGGTTTTACAAGACTCACGTTAACAATATTGCAGCAGTACGCACACAATCGAAGCGCAGTAAGGATGGCTAGTGTAACTAGCAAGAATACCACGAAAGCAAGAAAAAGAAGTACGCTATTAACTATTAACGTACCTGTCTCTTCCGAAACGAATGAGTACGTGTGTGACGTGTCTCCTACCATCGTATCTCAGGAGTCT
+
BBBB?BBBBCJBBCCCBCCCCBBBB?BBA?BBCB::8:>ABBBBBB>AA>@?BCBAACCD+=;8BAAABBBBBD>E>BBAAA0@A<><@=>0>@B>BDGGCCCCC>B?AA=@AB?BCCCCECCBBBCCCCCC@CCAA>AA@@?@@?9A>B@@>AECCBCDD?BBBA@@>??=@CC@CCCCF>BBA>ABBBB3BB@B???CCAAC:>:=AA@<@<?@C@@=@B@@ABB@E@@@@<@BB?BBBBB???BBBBCAAABBBABAA>AAA>ABBBCECCCCAA?ABBBB
@ATNG8:02393:06432
GATGGTAGTCTCAGATAGTTATAGTACTCATTCGTTTCGGAAGAGACAGGTACGTTAATAGTTAATAGCGTACTTCTTTTTCTTGCTTTCGTGGTATTCTTGCTAGTTACACTAGCCATCCTTACTGCGCTTCGATTGTGTGCGTACTGCTGCAATTATTGTTAACGTGAGTCTTGTAAAACCTTCTTTTTACGTTTACTCTCGTGTTAAAAATCTGAATTCTTCTAGAGTTCCTGATCTTCTGGTCTACTACACTGTACTCTACCATCGTATCTCAGGAGTCT
+
C??A?C@FCCCBBBCCCCF@BBBBBBBBCBB?BCCC=BB?B?BBBBCBB>?@@?@;?<?=??;@?>>?AAAA<?;8<<;<+AA;@987)5?AC@CCK=A@4::8=;;6<????AAA<AAA<@<@AA@A???=DAA?8>>AAAAA===<<@9::6)-)--(-72:4;??>??>>=5:;=>>2?=D;>?FDD/A@666.777///776:<AAA?.:<<;C;@;:;6;BBB@??=A=AA>=>=7;;@<??????@@AAAAAA@@????;?==:;;A@@@@@<@AA@@
@ATNG8:02399:06412
GATGGTAGCTATACGTATATCTATGTACTCATTCGTTTCGGAAGAGACAGGTACGTTAATAGTTAATAGCGTACTTCTTTTTCTTCTTTCGTGGTATTCTTGCTAGTTACACTAGCCATCCTTACTGCGCTTCGATTGTGTGCGTACTGCTGCAATATTGTTAACGTGAGTCTTGTAAAACCTTCTTTTTACGTTTACTCTCGTGTTAAAAAATCTGAATTCTTCTAGAGTTCCTGATCTTCTGGATAGCGACGCGATATACTACCATCGTATCTCAGGAGTCT
+
ABCC@CDCCCBCBCCCCCBCCCBBBCBBCCBB?BDDF>CC?B?BCCCCBB=BCCCC?C?B?@@?B@BCCCCCCCC?BBBBC3AA=9::,7<=A<A?A?:94:;9:?A<>??BA>>><AAA;?;@@@@@@BB;@@A@=@@@@@@AB>>=BBB???<@@A<AB=D;@@AA???9957===<.949778777)5=:A:399999;99>>188885#25::;6:59>59?>>>AA=@6=/./99588;6<88;DDAA??;;;@@@AAAA=>>>>>>AAAA>?;???@@
@ATNG8:02404:06444
GATGGTAGTATCTGCACACTCTGTCCAGAAGATCAGGAACTCTAGAAGAATTCAGATTTTTAACACGAGAGTAAACGTAAAAAGAAGGTTTTACAAGACTCACGTTAACAATATTGCAGCAGTACGCACACAATCGAAGCGCAGTAAGGATGGCTAGTGTAACTAGCAAGAATACCACGAAAGCAAGAAAAAGAAGTACGCTATTAACTATTAACGTACCTGTCTCTTCCGAAACGAATGAGTACGAGAGAGCACACGTGTCTACCATCGTATCTCAGGAGTCT
+
<<<B@DDCCECC;;6DEDCCCCB@@<@CC?BCBBCD@C@BBCGECC?DC?C@BAA@@@@@2A????@??CC???5=<;;;::';D>E5;;;*:BA>CCCCHABAC@C@BC?CCC@@@@AABBB;;;DDBBBD?BBBE@E@@@BCBB?C@CBB?ABABCBCC?CBCAAB=??;???>??BCC>AAA>@@@@A2@B?B9::CAA>>;><@>??7;6;ABBB@CC@@@CB=A?AAA=BCB@BBBBCBCBABABBAAABBBBBBEFBB>;?AAABBBBBBB@<<<<88
@ATNG8:02421:06449
GATGGTAGCACGACACTACGATGTGTACTCATTCGTTTCGGAAGAGACAGGTACGTTAATAGTTAATAGCGTACTTCTTTTTCTTGCTTTCGTGGTATTCTTGCTAGTTACACTAGCCATCCTTACTGCGCTTCGATTGTGTGCGTACTGCTGCCATATTGTTAACGTGAGTCTTGTAAAACCTTCTTTTTACGTTTACTCTCGTGTTAAAAATCTGAATTCTTCTAGAGTTCCTGATCTTCTGGCTCTCGTAGACAGATACTACCATCGTATCTCAGGAGTCT
+
>>>C?CCCBBC@@BCCCCCCBBBEBBCBBBBB@BCBG>BB?C?CCCBCBB@BCBAB@C;;:BB?B?BBCCBBBAA<99989$9=8>::9,799=9BBC?>?<?>?CCC?BBBAAA@A:??C;@<@@@><657=AAAA=>?@AAAA@@@AAA;;>9>>>@<@A<@<@A@;:;>99177878(71866////(/7553'..3333899:+5555'2575:194;;3;>>>@BA<@<???>>=<??B=B??>>>>>>?AAA>>:=<661///:9?@@AAAA=@????
@ATNG8:02428:06418
GATGGTAGTATCTGCACACTCTGTCCAGAAGATCAGGAACTCTAGAAGAATTCAGATTTTTAACACGAGAGTAAACGTAAAAAGAAGGTTTTACAAGACTCACGTTAACAATATTGCAGCAGTACGCACACAATCGAAGCGCAGTAAGGATGGCTAGTGTAACTAGCAAGAATACCACGAAAGCAAGAAAAAAGAAGTACGCTATTAACTATTAACGTACCTGTCTCTTCCGAAACGAATGAGTACTGTATCTATGTGTGCGCTACCATCGTATCTCTGGAGTCT
+
BBBD@CCCCBBCCCCECBCCCCCCD?CCD@BBBCBC@B?BBCCDCA=AA?C?BBBBBBBB3B@DCAAACCCBBB=BBBBCCC5CC@C?@@@9ACDADBBBCDDBB?B@CC@CAB?BCDBBBCDCCCBBBBBB@DDDD=AABCBBBB?C@CAA>@CCCCCCA?AAAAAA@BB>>=>8<<888*9==9:9::::%:?<>:8:C@@@D;@=@ACB;?;?BCBC@BBCCCCC?C?CCC=AAC?BBBCCAA@CCAA@AABBBBA@@BBBAA;AAAAAA???@AA=??>:;
@ATNG8:02432:06407
GATGGTAGCATCATGCATATCTCACCAGAAGATCAGGAACTCTAGAAGAATTCAGATTTTTAACACGAGAGTAACGTAAAAAGAAGGTTTACAAGACTCACGTTAACAATATTGCAGCAGTACGCACACAATCGAAGCGCAGTAAGGATGGCTAGTGTAACTAGCAAGAATACCACGAAAGCAAGAAAAAGAAGTACGCTATTAACTATTAACGTACCTGTCTCTTCCGAAACGAATGAGTACAGAGAGTACGATATGTCTACATCGTATCTCAGGAGTCT
+
BBAA@BDBBABBBBBBBAAACDCBB>B@@=@???:;4;09>?AB::49?9??BEEBCBBB1?9?@@A@@@@00*/8/////$4939499,5=;7;CCCCDBB@9>;994;AA>BCCCCCCCCCCCCDDDC@CBBC?BBCCCDBB<@;???<?CBBDBBB@CBBBBB@BB@BBB<>>@@?8@??9>DCCC2DC?C999BCC>?;>;>>@E<@<@BCBB>BBBBACC@C@CCD=BBB@BBBBBCCCCBAABBBCBBBAB@@@BAB@==?>>>??@@@<?????
@ATNG8:02395:06486
GATGGTAGCACACGAGATCTCATCGTACTCATTCGTTTCGGAAGAGACTGGTACGTTAATAGTTAATAGCGTACTTCTTTTTCTTGCTTTCGTGGTATTCTTGCTAGTTACACTAGCCATCCTTACTGCGCTTCGATTGTGTGCGTACTGCTGCAATATTGTTAACGTGAGTCTCGTAAAACCTTCTTTTTACGTTTACTCTCGTGTTAAAAATCTGAATTCTTCTAGAGTTCCTGATCTTCTGGGTGCGCTACAGTCTCTCTACCATCGTATCTCAGGAGTCT
+
BECC8:6@:@>;>@@=CCCCA<:://///-/7)//<<5:;:=6;;<<:;;.444985:7;>>C?B@BABBBC?;@<99:::'9>;>AAB6==8904;?:>A>@A?AAA7::AABAAA>>?@=A=DEAA@888;?>==5;;=;::>:88AA@>>>>::8:;>@<@:@?BB::;=====>EG5A7:27<<<?.;>@@D9@>A>>::////6776)6<<<:8<5=?:;<>555<;A;<>>>?>168<<3=?:;;A@BK???@@@===;6:///9;77;@==9///::
@ATNG8:02421:06455
GATGGTAGTGTGTCTCTGAGAGTAGTACTCATTCGTTTCGGAAGAGACAGGTACGTTAATAGTTAATAGCGTACTTCTTTTTCTTGCTTTCGTGGTATTCTTGCTAGTTACACTAGCCATCCTTACTGCGCTTCGATTGTGTGCGTACTGCTGCAATATTGTTAACGTGAGTCTTGTAAAACCTTCTTTTTTACGTTTACTCTCGTGTTAAAAATCTGAATTCTTCTAGAGTTCCTGATCTTCTGGGATGTGTGCGCAGTGCCTACCATCGTATCTCAGGAGTCT
+
BBBC@CBBBBBBCCCDBBBDCB@@@AA@A@::5;9895;C?C@CCDBCBC@BBBCCAGFCCBB@CACCCCC;:;<5;@@@@0>B?BCDD>BBBB>BBB>BC>BBCCDD@CCCCCCBB@BBC@D@CCCB:;:B>BBBB@BBCCEBBBC;;;CDCCC?CCC@BB@B?BACCCCCFF@CBBBB6;7;=AABBBA'AAA@@7;;BBBCBBAB@CKIH5DAABB?C@BCACDCCBBB@C@BCCAAA=;00@6@0000ABBBBA;;:A=BAB@BBBCCDGFHCBC@BCBBB
@ATNG8:02421:06461
GATGGTAGTATCTGCACACTCTGTCCAGAAGATCAGGAACTCTAGAAGAATTCAGATTTTTAACACGAGAGTAAACGTAAAAAGAAGGTTTTACAAGACTCACGTTAACAATATTGCAGCAGTACGCACACAATCGAAGCGCAGTAAGGATGGCTAGTGTAACTAGCAAGAATACCACGAAAGCAAGAAAAAAGAAGTACGCTATTAACTATTAACGTACCTGTCTCTTCCGAAACGAATGAGTACTATAGACTATCTGAGACTACCATCGTATCTCAGGAGTCT
+
@@AC?CCBBBBBCCCCABACCDCCC@@B@@BBABBB@B@BCCBBAA>AC@C?CCBBBBBB3B?BBCC@@?B<<;3;<=>@@@1@D>E4;;;6;AEAEBBBCCDDC@C@CB?BBE@BBBBCCCCDDCBBBBBD?CCCC?BBBBCBBB>B>BBB@BCCCCCCC?CACAAB@BB??>?9<<999+9>>;99::::%0><A000B@CAA;A<A@@@7;8;ACBC?BBACCCC?C?BBB=B??=?AAABBCCCBABCCCBBCAAACCDCAA=AACCCCBBBBBB?AA@@A
@ATNG8:02424:06466
GATGGTAGTCTCAGATAGTCTATAGTACTCATTCGTTTCGGAAGAGACAGGTACGTTAATAGTTAATAGCGTACTTCTTTTTCTTGCTTTCGTGGTATTCTTGCTAGTTACACTAGCCATCCTTACTGCGCCTCGATTGTGTGCGTACTGCTGCAATATTGTTAACGTGAGTCTTGTAAAACCTTCTTTTTACGTTTACTCTCGTGTTAAAAATCTGAATTCTTCTAGAGTTCCTGATCTTCTGGAGATATCATCAGCGAGCTACCATCGTATCTCAGGAGTCT
+
BBBC?CDCCCCCCCDAAACCCCCCCDCCBB@?>?CCF>BC@BADCCBBBC?BBBCC@B?BBDC?B?BBCCCCCCD?AA@??1AB@BBCE>CABCACCC@CB=@@@CCH@CBCCCCBB@BCD?B?BDDDA@@?CBAAD?CAAABBCDDCBBBBBBB?CCC@BB?C?BBCBDCCFEACCCCC<B=A=;;;;;*;ABBC>BADDDGCCBB@DDBC5CBBBG@B@CC?BBCCBBB?C?CCCCCC?CCD@BBBCCCCCDBBCAAABBBBC?B@CCCDBBBCBB>BBB@A
@ATNG8:02427:06472
GATGGTAGTGTCATATGAGAGTGTGTACTCATTCGTTTCGGAAGAGACAGGTACGTTAATAGTTAATAGCGTACTTCTTTTTTCTTGCTTTCGTGGTATTCTTGCTAGTTACACTAGCCATCCTTACTGCGCTTCGATTGTGTGCGTACTGCTGCAATATTGTTAACGTGAGTCTTGTAAAACCTTCTTTTTACGTTTACTCTCGTGTTAAAAATCTGAATTCTTCTAGAGTTCCTGATCTTCTGGAGATATCATCAGCGAGCTACCCATCGTATCTCAGGAGTCT
+
BBBB?CDCBBBBDBCCDGEBBBCBBBCCCC@@;>::;7;A?C@DCCCCGDACBCFD@GACDDB@C@CDCDDCA@A>;;;;;<$9838<ED6A<;?<@@@=;;7<AACA@?ABCCCICH?BBB8:8:CCCBBBD@CBCCACBBBDDAAACCCCCBCBACCB?CCAE?@@CBDDBBB@BABBA6A>A<@@BBB1@@CCC;;;CEBBBBBB@CJJJ3CCCDC?C?BB@BCBBBAB=@<@BBBAA=@@B?BCAAACCCBBB;;;BBCBBBA;ACA@ADHCBCBA>A@@@@
@ATNG8:02430:06490
GATGGTAGAGTACAGTGTAGTAGACCAGAAGATCAGGAACTCTAGAAGAATTCAGATTTTTAACACGAGAGTAAACGTAAAAAGAAGGTTTTACAAGACTCACGTTAACAATATTGCAGCAGTACGCACACAATCGAAGCGCAGTAAGGATGGCTAGTGTAACTAGCAAGAATACCACGAAAGCAAGAAAAAAGAAGTACGCTATTAACTATTAACGTACCTGTCTCTTCCGAAACGATGAGTACTATAGACTATCTGAGACTACCATCGTATCTCAGGAGTCT
+
BBBB?BCCCCCECCCCCCCCDCCBB?BCC@ECCBA@<?<?@@BCCC?CC?C?CC::9DDD3C?BBBBBCDAAAH>A@;;::;*;B=A?BBB<BDGAEFCCCCCCC?B?AA?ACC@BBCACCCCCDCCCCCCD@AABC@BBBBAAAB>A=@997:CBBBCCC?CCCCAA?BD@>>>?BBABB<@@@;:99999%9A<A998?ABBB=A<BAAA<@<@ACCC@BABABCFAA<AAA9@000::;CCCBBBCBBBBBBBBBBBAADEE@BAAAACCEBBBA?BCCCB
@ATNG8:02435:06457
GATGGTAGGCGTGTGAGAGTCTGCCCAGAAGATCAGGAACTCTAGAAGAATTCAGATTTTTAACACGAGAGTAAACGTAAAAAGAAGGTTTTACAATGACTCACGTTTAACAATATTTGCAGCAGTACGCACACAATCGAAGCGCAGTAAGGATGGCTAGTGTAACTAGCAAGAATACCACGAAAAGCAAGAAAAAGAAGTACGACTATTTAACTATTAACGTACCTGTCTCTTCCGAAACGAATGAGTACAGAGAGTACGATATGTCTACCATCGTATCTCAGGAGTCT
+
CB@A>BBC?BBCCBBA@@@@@@@B<4<B@8B@BB;;6;>@@?@::924;6:7<?;:BCCC+>>BBAAAAAAAAA8@?99999'7;8==@=B/??:/33>;<==7333(2069.3366)..27---..5556789;6///;56;8=>?==:><AAC?ABBBBBBB====>AA>9979AB;?<8888&6:;7>AABC/>>:7966>876666(/36///)/(/<A??<?@=;;:<<A<@<@1:00,0;>=09677;;:9<<675??>>>>AAA;>>?==A???B@D===>;;
@ATNG8:02396:06516
GATGGTAGCATCATGCATATCTCACCAGAAGATCAGGAACTCTAGAAGAATTCAGATTTTTAACACGAGAGTAAACGTAAAAAGAAGGTTTTACAAGACTCACGTTAACAATATTGCAGCAGTACGCACACAATCGAAGCGCAGTAAGGATGGCTAGTGTAACTAGCAAGAATACCACGAAAGCAAGAAAAAAGAAGTACGCTATTAACTATTAACGTACCTGTCTCTTCCGAAACGAATGAGTACCTCTCAGACGCTCGTCCTACCATCGATATCTCAGGAGTCCT
+
;;;M<E@CB9:59555;A;99>=4949?@>@BBBBB?B@CBCCCCCABA?A?BCBBBBBB1B@DBBBBBBBBBB=AA@@AAA5AC@C>BBB;BBJACCCCDCCCC?C?BC?BCC@BBBBCCDCCCCCCCCCC@BCAA?AABBBBBB>E@CAB?BCCCCBBC@CCCAAA?BB@AAA=@@>=<7===9999999%9@;?:8:?;;;98:3../539)/.???;?<;;;=>9=8;;<5;;<8<<;<::948888;>==787;;::225/5////5///<A9770...3.3
@ATNG8:02398:06508
GATGGTAGCACGACACGACGATGTGTACTCATTCGTTTCGGAAGAGACAGGTACGTTAATAGTTAATAGCGTACTTCTTTTTCTTGCTTTCGTGGTATTCTTGCTAGTTACACTAGCCATCCTTACTGCGCTTCGATTGTGTGCGTACTGCTGCAATATTGTTAACGTGAGTCTTGTAAAACCTTCTTTTTACGTTTACTCTCGTGTTAAAAATCTGAATTCTTCTAGAGTTCCTGATCTTCTGGATAGCGACGCGATATACTACCATCGTATCTCAGGAGTCT
+
CCCB?BCDCCCCCCCCCDBBBBCCDCCCCCAA?ACCD?CC?B?BBCCCCC@CCBAB?C@CBBC>B=ACABCCCBB>AB?:?1?A6BAA@:A????CAA>AD????CCC?AABBCC<<8<AA;@;@>>>>>>?;@@??9>>>>>>>>>?AA?>>>>;<><=AA;@<A??@AAACC<B?@@@5@=B=@????/>A666.666///<9:=;>@@@/@@??B=B<?>;>AAA>==<A<AA@@@@:==A<AADA@>@@@@@@@@AA>>>?:???@AAAAAA??;>>=88
@ATNG8:02402:06511
GATGGTAGAGTATCATGTGTATCTCAGAAGATCAGGAACTCTAGAAGAATTCAGATTTTTAACACGAGAGTAAACGTAAAAAGAAGGTTTTACAAGACTCACGTTAACAATATTGCAGCAGTACGCACACAATCGAAGCTCAGTAAGGATGGCTAGTGTAACTAGCAAGAATACCACGAAAGCAAGAAAAAAGAAGTACGCTATTAACTATTAACGTACCTGTCTCTTCCGAAACGAATGAGTACACATCGTCGTGAGCTACCATCGTATCTCAGGAGTCT
+
BBAC@CCCBBBBCDEDCCCBB:;;?A@A?BBCCAA=A?AABBBBB@AA6;59?;?<==B+C?BBCBBABAAAA;ABBBCCD5CFFF@CCC<BCC@DCBCBBCCB?B@BB?BBB>BBBBBBBCBBBBBCBCD@CCBB>ABBABCAA=B@C@@?AECCCBCC@CCCCCC?AA?BBA<>>??=6><<8999999%9?<>:79CCCCC=?<9>>>4;7;ACCC@CCBBBCC@B?BBD>CCC<@@BAACCBBAA?@@CCDCCBBABB@C?>>CCBA@AAB>BB===
@ATNG8:02407:06521
GATGGTAGGCGTGTGAGAGTCTGCCCAGAAGATCAGGAACTCTAGAAGAATTCAGATTTTTAACACGAGAGTAAACGTAAAAAGAAGGTTTTACAAGACTCACGTTAACAATATTGCAGCAGTACGCACACAATCGAAGCGCAGTAAGGATGGCTAGTGTAACTAGCAAGAATACCACGAAAGCAAGAAAAAGAAGTACGCTATTAACTATTAACGTACCTGTCTCTTCCGAAACGAATGAGTACGATGAGATCTCGTGTGCTACCATCGTATCTCAGGAGTCT
+
ABAB@CCC=AACCCBBCCCBBBCCD>DCC@CCCCCC@C@CCBBBBB@BCAC?BBBAAEEF2A>ABBBBBBBCCE>C@??;;;.;?<A?BBB9BBC?C@@@CAAAA:>:?A<AAA;=:;;AC>><>>??===?:?@@@:=>>A?>>>:>9>>B>AB?BA@@@;A@@@AA>AA>BBB?BB;995<<<8;;;::+7818>CAAAAAA;?;?AAC<@<@@@@@<@@@?>>><A<AAC6>AD?CCAAABBAA@@@AA@@@@A@>>>>>DD:@@@@@@@A@A==8<@><=
@ATNG8:02410:06542
GATGGTAGCTCTGCTCTGACTCTCGTACTCATTCGTTTCGGAAGAGACAGGTACGTTAATAGTTAATAGCGTACTTCTTTTTCTTGCTTTCGTGGTATTCTTGCTAGTTACACTAGCCATCCTTACTGCGCTTCGATTGTGTGCGTACTGCTGCAATATTGTTAACGTGAGTCTTGTAAAACCTTCTTTTTACGTTTACTCTCGTGTTAAAAATCTGAATTCTTCTAGAGTTCCTGATCTTCTGGCGCGTATGTATGTCGCCTACCATCGTATCTCAGGAGTCT
+
9444.4:::ABDCABBCBCCCCCCBBCCDD@?<??@@9@B?B@CBCBCCC@CCCAB@B@CCBB@DBCBBBCCCCB>@@>@@0?B>B;;;7;AAA?CAA=;;8;B@CBC?BBBECCCB@CCC@B>CCCBBBCC?CCCC<ABDCBBBBCCBBDAAAC@CBA>AB?A@BBCCBCBCD@B@AAA9@>C>;:::9*:BBBC>CFCCCCCBBB?BBBB2BBBBBACACD@CCCCCCC@C?CCCBCC?C@A?ABBBCCCCCCAAABBB@BBC?BABACCDCCCBB@BBBBC
@ATNG8:02422:06522
GATGGTAGAGTACAGTGTAGTAGACCAGAAGATCAGGAACTCTAGAAGAATTCAGATTTTTAACACGAGAGTAAACGTAAAAAGAAGGTTTTACAAGACTCACGTTAACAATATTGCAGCAGTACGCACACAATCGAAGCGCAGTAAGGATGGCTAGTGTAACTAGCAAGAATACCACGAAAGCAAGAAAAAAGAAGTACGCTATTAACTATTAACGTACCTGTCTCTTCCGAAACGAATGAGTACTACTCTCACTCTCGCCTACCATCGTATCTCAGGAGTCT
+
CCCC?BBBBCCCD;;<HCBCECBCA?CCC?BBBBBCAD@BBBBDCD@BC?B?AA@?????.>?AA:99AAA??>5==;;;;;*;A<?4999&59949@@?>???A?A@CG@DCC@BBBBDCCCC;;=BBBCD@BBCC@@@@?@??B>A=A@@=@AAAACCC@CBBAAA=@@<@@=6==<<<87778779999%9>9<97799A=;:;==;=@1:196;;C?A?<<B@A<??BDD>B??=>AABFCBBBBBBBDDC?@?BAA>BBC?B==;@AAABBBB?AA999
@ATNG8:02429:06534
GATGGTAGAGAGACTGTAGCGCACCCAGAAGATCAGGAACTCTAGAAGAATTCAGATTTTTAACACGAGAGTAAACGTAAAAAGAAGGTTTTACAAGACTCACGTTAACAATATTGCAGCAGTACGCACACAATCGAAGCGCAGTAAGGATGGCTAGTGTAACTAGCAAGAATACCACGAAAGCAAGAAAAAGAAGTACGCTATTAACTATTAACGTACCTGTCTCTTCCGAAACGAATGAGTACGAGAGTCAGAGCAGAGCTACCATCGTATCTCAGGAGTCT
+
BBBC@CCBBBBBBCDCCCCC@@@BB=BCD?CCCCAA?A@CCCBBCB?BA?A?CCBBBBBB3B?CDC@@ABB>>>:>@@ABBB2A@>B5;;;.;AB?CFFCCCCDC@C@BB?BBB@CCCCCCCCCCCBBBBBB=B@@@?ABCCCCBB?B?BBA?BBDCCDCC?ABBAAA@CD@AAA<@@@@@9A??<@FEDD2CC?B?>>CABAA<@;><::5:8<=C@@>@B@@@BC@C?BCC>BBB?BBBCBBBBBBBAAACCAAACCCDCB?@<@A??@@@@?@@B=>>>>>
@ATNG8:02440:06512
GATGGTAGGTGCACATGAGTGTATCCAGAAGATCAGGAACTCTAGAAGAATTCAGATTTTTAACACGAGAGTAAACGTAAAAAGAAGGTTTTACAAGACTCACGTTAACAATATTGCAGCAGTACGCACACAATCGAAGCGCAGTAAGGATGGCTAGTGTAACTAGCAAGAATACCACGAAAGCAAGAAAAAAGAAGTACGCTATTAACTATTAACGTACCTGTCTCTTCCGAAACGATGAGTACGAGAGTCAGAGCAGAGCTACCATCGTATCTCAGGAGTCT
+
@B;;8;@C?AAABBCFBCBABBBBA?BBB?ABBB@?;@@;;;BB@@>@C@D?AA?;;;;;*;<BBBBCCGCCEG>BBBEJJJ2CC@C@CDC;CBC@CBBCCCC:999?BC@BCC?CCAABBBBBBAAACCBB?BBAA?BBBAAAAA>B?BBB?BBBCBDCB?ABB@@@?CB@BBB?@@:::,:?>;:::9:9%9@;>?=?BAA@A:=:;>??5;5;=BAA=ABBBBCC=@<@@@;@AAABBBCBBCCBAAAAABBBBBCB?@?AB????BBAABAA=>=889??
@ATNG8:02397:06584
GATGGTAGCACGAGTCACTCATATCCAGAAGATCAGGAACTCTAGAAGAATTCAGATTTTTAACACGAGAGTAAACGTAAAAAGAAGGTTTTACAAGACTCACGTTAACAATATTGCAGCAGTACGCACACAATCGAGGCGCAGTAAGGATGGCTAGTGTAACTAGCAAGAATACCACGAAAGCAAGAAAATGAAGTACGCTATTAACTATTAACGTACCTGTCTCTTCCGAAACGAATGAGTACAGAGAGTACGATATGTCTACCATCGTATCTCAGGAGTCT
+
;<<A@CCCCCCDBBAACDBBBCBCD@CCC@BBAA::7;?CCCEDBB?CC@C?@?B;;;;:)9<@ABBCCBCAA@8??ABBBB3BC>A5;;;-;CC?CCGCGECCC?B?BB@BBB@BBBCCBBBBCCCCBCBB@CBBAA>A@?>?>>9@=B@@>@CCDDCCC@BCBBABADD?BAB?BB???8?>>;@ABA9BCC?BBBBBBBBC@C@CBBA@C@A@ABDABBCBAAB>B>ABE>CBA>AABBBCDDBABBBBCDCBBBBBBB@@@=AAA;;;@@@BBB<@@;;;
@ATNG8:02400:06556
GATGGTTGATATATGCACGCTCTACCAGAAGATCAGGAACTCTAGAAGAATTCAGATTTTTAACACGAGAGTAAACGTAAAAAGAAGGTTTTACAAGACTCACGTTAACAATATTGCAGCAGTACGCACACAATCGAAGCGCAGTAAGGATGGCTAGTGTAACTAGCAAGAATACCACGAAAGCAAGAAAAAGAAGTACGCTATTAACTATTAACGTACCTGTCTCTTCCGAAACGAATGAGTACTGTATCTATGTGTGCGCTACCATCGTATCTCAGGAGTCT
+
DBB@692;BBBCCCCCC@A@CCBBB@BAC>BDCCAA>A@BBBBB@@<@C?C?BA?99999(:;@ABBBDCC99828>9:;;;*;C=A5;;;.;@@<AAAAACCDC?B?@@=@AA=BBBBCCCCCCCCCBBBC@CCCC?BBBBDCCA?CACAB?ABBCDAAA@ABBCCA?BC?@@A@BBA@?8@9949CDFD3BB@B999BCAAA:A;AA?@;?<@?BCC?ACBBBCB?B?BBB=BCC?BCCBBBBBBBBBB>=>B@AABBBBBBB@??>>>AA@@@@@<:;;AA
@ATNG8:02401:06578
GATGAGAGACTGTAGCGCACCCAGAAGATCAGGAACTCTAGAAGAATTCAGATTTTTAACACGAGAGTAAACGTAAAAAGAAGGTTTTACAAGACTCACGTTAACAATATTGCAGCAGTACGCACACAATCGAAGCGCAGTAAGGATGGCTAGTGTAACTAGCAAGAATACCACGAAAAGCAAGAAAAAGAAGTACGCTATTAACTATTAACGTACCTGTCTCTTCCGAAACGAATGAGTACTATGTAGAGCTCTATACTACCATCGTATCTCAGGAGTCT
+
CCDDBBBBCCCCCCCCCBBBD=@BC@DC@AAB@C?BBBBBBB?BB?B@BBA=====.=>@ABABBCCBBB=AA==;;;.;>9>8>>>5?AA<AAAA@A@AA;A;AA9>>>7;;>>?>==>>>>=>>@C:>>>?9>=>@@A886:=BA?;?;;=AA@@7>AAD??=?A>B>A7;:5555)8::5;CDDD/8938?;;;???A<A=AAAA<A>======B@@@>>><@<@AE9>>><?BBA@@@>=>AAACBBBA@@>A>>>>>9>AAAAA@=;==A;;;888
@ATNG8:02403:06557
GATGGTAGAGAGACTGTAGCGCACCCAGAAGATCAGGAACTCTAGAAGAATTCAGATTTTTAACACGAGAGTAAACGTAAAAAGAAGGTTTTACAAGACTCACGTTAACAATATTGCAGCAGTACGCACACAATCGAAGCGCAGTAAGGATGGCTTGTGTAACTAGCAAGAATACCGCGAAAGCTAGAAAAAGAAGTACGCTATTAACTATTAACGTACCTGTCTCTTCCGAAACGAATGAGTACGATGAGATCTCGTGTGCTACCATCGTATCTCAGGAGTCT
+
BBB@>BCCCCDCCCCCCCCFCABBB=BAB?BBBBBB@A@CCCCCCC?AA?B@BAB@@@@@2@?CBBBBBBCCCC=@>:;;;;*;A>A5;;;4:BB@DCABAECDC@C?BB@BCC?BBBBCCCCCCCCCCCCC@CCCC?@@ACBBBA>C@EAA>AC@CCCCB?BCCCCA?CD?BBB?BBCCD=ABBC@@???.8748ABBAACBB?C@CCBB?B@DCCCC@CAA@BBC@B?BCC>CBB?BBBBBBCBBBACCCCC===??>>>??A<@@A@@@@AAAAA:>>>@@
@ATNG8:02421:06563
GATGGTAGCGAGCGAGTGTGTATACCAGAAGATCAGGACTCTAGAAGAATTCAGATTTTTAACACGAGAGTAAACGTAAAAAGAAGGTTTTACAAGACTCACGTTAACAATATTGCAGCAGTACGCACACAATCGAAGCGCAGTAAGGATGGCTAGTGTAACTAGCAAGAATACCACGAAAGCAAGAAAAAGAAGTACGCTATTAACTATTAACGTACCTGTCTCTTCCGAAACGAATGAGTACAGAGAGTACGATATGTCTACCATCGTATCTCAGGAGTCT
+
A??@;?555@=A@@@CCCCBEDCCC?CCC@CBDBBB@CCAAAAA@=??9?:=9;9>>>:*<7<A>CFGCCCGC?B@@@BCC5CCAD@BBB9BBB>BC@A@AAAA5;5<;5;BB?BBBABBCCCCCBBBBBC?AABB=B:;;;AA@?C?BBB>BCCDCCBB@CBCAAA@CB?ABB=??AA?8<9939===?1>D@BBBC???BA395:@@>1818<AA@=ABBBAAA>A<A@@6@00+000=:::CBBCBCBBBBDCC@??@?>=499CCCCAAAACD?:;888
@ATNG8:02441:06594
GATGGTAGTATATCGCGTCGCTATCCAGAAGATCAGGAACTCTAGAAGAATTCAGATTTTTAACACGATAGTAAACGTAAAAAGAAGGTTTTACAAGACTCACGTTAACAATATTGCAACAGTACGCACACAATCGAAGCGCAGTAAGGATGGCTAGTGTAACTAGCAAGAATACCACGAAAGCAAGAAAAAGAAGTACGCTATTAACTATTAACGTACCTGTCTCTTCCGAAACGAATGAGTACTATAGACTATCTGAGACTACCATCGTATCTCAGGAGTCT
+
BEED?BBBBCBBBCCGCCCAA@EGD?BAB>ABBBBB@CADCCBBBB@DE@C@@@@BCDDD2A?BCBCBBBB???9?AACCCC5@@<B>BBB:BDD@CCCCBEBBA=A?AB>BCC=A@@>@BBBBBBA@C>7748AAB?CBAAABBB<A>ABB@BBBBBAAB>CBBBBA>7899BC?BCBBB<@>=9/////(//(.636<=>BF:838;//*/9:;>AC=AA@@?>>;>;>?>99;;@B@@@@@?BGAAABBBBBBBBBB@DDCD>ABBCBBBBBBBB?BB?>?
@ATNG8:02396:06623
GATGGTAGCGCACACATAGATACAGTACTCATTCGTTTCGGAAGAGACAGGTACGTTAATAGTTAATAGCGTACTTCTTTTTCTTGCTTTCGTGGTATTCTTGCTAGTTACACTAGCCATCCTTACTGCGCTTCGATTGTGTGCGTACTGCTGCAATATTGTTAACGTGAGTCTTGTAAAACCTTCTTTTACGTTTACTCTCGTGTTAAAAATCTGAATTCTTCTAGAGTTCCTGATCTTCTGGTAGAGCGTGCATATATCTACCATCGTATCTCAGGAGTCT
+
CBBB?CCB@ABB9;;CCCCCCDAAACCDDC;;;<EED>CC@C?DDEGDCC?CCCCC?B?BCCD?C?CCCDBBBBD?BCCCC1CC?BBBB=B@AB@BBB?BB?AAACDD@CCCCDDEE@CCC@C?CBCCCCBE?CCDD?CCCCCCCBCCDDCBBBB@BBB???<?=BBBBBCCBA=?::::6;>A@;;;;-;CBDE>CCCCDDCCBB5;;;;*;AAA@?A?AE@DCCECBB@BACCCDCB?B@@?AGICCCAAABBBCCCBBBCC?CCDDDCCCCC??=>BBBB
@ATNG8:02420:06630
GATGGTAGCGAGCGAGTGTGTATACCAGAAGATCAGGAACTCTAGAAGAATTCAGATTTTTAACACGAGAGTAAACGTAAAAAGAAGGTTTTACAAGACTCACGTTAACAATATTGCAGCAGTACGCACACAATCGAAGCGCAGTAAGGATGGCTAGTGTAACTAGCAAGAATACCACGAAAAGCAAGAAAAAGAAGTACGCTATTAACTATTAACGTACCTGTCTCTTCCGAAACGAATGAGTACGATGAGATCTCGTGTGCTACCATCGTATCTCAGGAGTCT
+
A=BB?BECCCC99;DECCDCABABA>BDJADCBB??>@@CBBBBCD?CC?C=AABBBBBC5BACCCCGCCCCBE=CCCDCCC5A@;>2999*;BC>BCCCCCCCC?C?CD?BBC?AAACDDABBBB@@@C@A<ABCB?BBBBBCBB@C@CAA>ACCBCCBB?BDDBAA@CC@BBC<?@9888*89939>>>@2?@?C=>>BBBBB>A>AB?;5;5;>CBB?BBBBBDC?B?BCD>CAB?CCBBCAAAAAB?@@BCBBBBCB>>>DD??<??ACCCACB@<:;:==
@ATNG8:02400:06654
GATGGTAGAGAGAGCTCTCTCATCGTACTCATTCGTTTCGGAAGAGACAGGTACGTTAATAGTTAATAGCGTACTTCTTTTTCTTGCTTTCGTGGTATTCTTGCTAGTTACACTAGCCATCCTTACTGCGCTTCGATTGTGTGCGTACTGCTGCAATATTGTTAACGTGAGTCTTGTAAAACCTTCTTTTTACGTTTACTCTCGTGTTAAAATCTGAATTCTTCTAGAGTTCCTGATCTTCTGGGCAGACTCTCACACGCCTACCATGTATCTCAGGGAGTCT
+
:999055::;;=>>=<<<>??CA;?@A@@@A@<ACCC>BB?B@CBCCBBC@BDCBB?B??@>C7A=<BCBA>>8:74=??=+AB?B>??7;=88488:68813373;;6<BBB@@??<>>B;>:>@887>>><A???388=;888;;;>==888A;@?@7;:;>;?@BAAA@@@:==???6?=B=>>>>>/>;77:1977///6657-555&2655539333.3...6663:5:@??@@:==CC;C;;;>>>>>AAAAA=<AAD<::;@??>>>78818=>>@
@ATNG8:02408:06655
GATGGTAGCGCGACGAGCGTAGACCCAGAAGATCAGGAACTCTAGAAGAATTCAGATTTTTAACACGAGAGTAAACGTAAAAAGAAGGTTTTACAAGACTCACGTTAACAATATTGCAGCAGTACGCACACAATCGAGGCGCAGTAAGGATGGCTAGTGTAACTAGCAAGAATACCACGAAAGCAAGAAAAAGAAGTACGCTATTAACTATTAACGTACCTGTCTCTTCCGAAACGAATGAGTACTATAGACTATCTGAGACTACCATCGTATCTCAGGAGTCT
+
CCBB@BCBBAA@AABBCBBBBCCBD=BCD@DCCCBB@B@CCCBCBB?BC?B?BBBBBBBB3B?CBBADBBBAAA:@@?AABB5BC@E@BBB<CCMGGBBBCDCCC?C?BB?BBB=@?DBCCCCCCCCCCBBB@CCC@?<?ABBBBB?C?CBB?BBCCCCCB?BCCAAA?BB?>>?<>>@@?8@==999999(9@<A999BAAAA:>:=???:>:=BCBB?ACCCCCC?A>???9?BA?B???BCCCCCBBBAAABCBBCCCBBBB?BBACCCCCCAAB>BB@AB
@ATNG8:02411:06661
GATGGTAGTAGTACACTAGTCATACCAGAAGATCAGGAACTCTAGAAGAATTCAGATTTTTAACACGAGAGTAAACGTAAAAAGAAGGTTTTTACAAGACTCACGTTAACAATATTGCAGCAGTACGCACACAATCGAAGCGCAGTAAGGATGGCTAGTGTAACTAGCAAGAATACCACGAAAGCAAGAAAAAAGAAGTACGCTATTAACTATTAACGTACCTGTCTCTTCCGAAACGAATGAGTACGTGTGACGTACGTGAGCTACCATCGTATCTCAGGAGTCT
+
BBBB@BCCCCBBCFDCCBBCDCCCB?CDD?BCCCAA@B@BBCDDCC@CC?C?CDD@@@@@1>?BBBBBBBBA@@<??@BBBB5BB@A4;;;;*<BDADACACCCDC?C?CC@CCB?AACBBBBCCCCCCDBBB>BDDD?AABBA@AA=B=B@@>ACBCCCBB?ACAAAC?CC@989999@@?:@??;999999%0>;>00/@@BAC;?;?@BB;?;?BCCC?BBDCBCC?C?BAA=BBB?BBBDDCBAACCCCBAAACCCCAAAB>>9>@BABBCCCCAC?CCAA>
@ATNG8:02414:06674
GATGGTAGCACACGAGATCTCATCGTACTCATTCGTTTCGGAAGAGACAGGTACGTTAATAGTTAATAGCGTACTTCTTTTTCTTGCTTTCGTGGTATTCTTGCTAGTTACACTAGCCATCCTTACTGCGCTTCGATTGTGTGCGTACTGCTGCAATATTGTTAACGTGAGTCTTGTAAAACCTTCTTTTTACGTTTACTCTCGTGTTAAAAATCTGAATTCTTCTAGAGTTCCTGATCTTCTGGTGAGATATGCATGATGCTACCATCGTATCTCAGGAGTCT
+
@A<;26=CCBBBBBBCAAABCCDBAADFFBBB@CCCD>CC@C?CCBBBCD@CCCCD>@>@CCC@C@AADCCDC@B7BBBBB3@@:@::927BAB9::C?BB9:9BCA@>AABBBCCA;???=A=BBBA??=>:=>AC8=<=>>>>BBBBBA;::?8688<AA=B<?>??BBA@@<===CC5B=A=????>+;::::/:::888>=>>18888(5:;;?;?<?A=@???>>B=B=@@=>>B<@>>;>==>>>>D===AAAAA>>>@<>:;;A@B>>>@@<@@BAA
@ATNG8:02416:06672
GATGGTAGGACGAGCGTCTGAGAGGTACTCATTCGTTTCGGAAGAGACAGGTACGTTAAGTAGTTAATAGCGTACTTCTTTTTCTTGCTTTCGTGGTATTCTTGCTAGTTACACTAGCCATCCTTACTGCGCTTCGATTGTGTGCGTACTGCTGCAATATTGTTAACGTGAGTCTTGTAAAACCTTCTTTTTACGTTTACTCTCGTGTTAAAAATCTGAATTCTTCTAGAGTCCTGATCTTCTGGGCAGACTCTCACACGCCTACCATCGTATCTCAGGAGTCT
+
@<<<:;;;8@;@;;:;@BABBDDD@BC@ABCA=AAAA<AC@D@CBCDDCC?BAA00*0+//<<<7>;=<<;?ABBC@CCCCC0<;6;AB@6@@;:499=8=>;>BCCCB@BBABBB;;7;AB>B?BCC;;;AA=A@AA;@@@;;;CBBBCBB;;;C@;;;@BB>A=A;;::A@@@==;:;:*98=8==???,>?>>>6=9;:@?A@::49999(999==;;>@C@CFBCBBBA=@A@;9:=@@@B=CCBAAA;;<BBCCBB?BBB<@;9:BBBBBA@@?B@@::
@ATNG8:02418:06678
GATGGTAGCTCTGCTCTGACTCTCGTACTCATTCGTTTCGGAAGAGACAGGTTCGTTAATAGTTAATAGCGTACTTCTTTTTCTTGCTTTCGTGGTATTCTTGCTAGTTACACTAGCCATCCTTACTGCGCTTCGATTGTGTGCGTACTGCTGCAATATTGTTAACGTGAGTCTTGTAAAACCTTCTTTTTACGTTTACTCTCGTGTTAAAAATCTGAATTCTTCTAGAGTTCCTGATCTTCTGGGTCGCTACAGTCTCTCTACCATCGTATCTCAGGAGTCT
+
BBAA>@@?=<ABCBBBBBBBCCA@@A@@BBBB?CBBB<BD=@>A@ABBCC?B=B;;.:49=>C<D?CDD@AACCE>;;;;<*5<7<@=>6BB@?<B@?9?@=;;;AA@=B@??999@699A<A?CA@@AB@B@BDCH?BBCBCBBCBBBBC@@@@?;;;HCD@C@CDECC;;;;599@;<0=9@=?>>>?,==:::.5>ABCCC@@@9>>@>,;::@A?B@CC?ABEFBAA@B@@@@BBD>ACFJ=DA;;;AACBBBDBB@@@C?@@ABEC@ACCDB?CBBBB
@ATNG8:02425:06657
GATGGTAGATACTCGCTGATACACCCAGAAGATCAGGAACTCTAGAAGAATTCAGATTTTTAACACGAGAGTAAACGTAAAAAGAAGGTTTTACAAGACTCACGTTAACAATATTGCAGCAGTACGCACACAATCGAAGCGCAGTAAGGATGGCTAGTGTAACTAGCAAGAATACCACGAAAGCAAGAAAAAAGAAGTACGCTATTAACTATTAACGTACCTGTCTCTTCCGAAACGAATGAGTACTGTATCTATGTGTGCGCTACCATCGTATCTCAGGAGTCT
+
B=CC@BCCCCCCBBCCBBBA@AAA@:@BC?BBBC;;6;=??ACCCE?BB?B????@@@@A2@;AA>??@CBBBC>BBCCDDD5CB>A5;;;6;CCACCCCBBDCB?BACC@ABC?CAABCCCCAAACCCCCC?CB@@>ABBADD??=@?B@@>ACCCBDDC?BBBABB@AA=???<>@::9,9<<:9999:9%9<;=979BAA><-/,/9;;)/,/=BAA=BBBBB??:=8===6<9949?@CBBBBCBBBBAAABBCCBBBBB@A<AA@@@>>>A===;>>>==
@ATNG8:02425:06696
GATGGTAGCACACGAGATCTCATCGTACTCATTCGTTTCGGAAGAGACAGGTACGTTAATAGTTAATAGCGTACTTCTTTTTCTTGCTTTCGTGGTATTCTTGCTAGTTACACTAGCCATCCTTACTGCGCTTCGATTGTGTGCGTACTGCTGCAATATTGTTAACGTGAGTCTTGTAAAACCTTCTTTTTACGTTTACTCTCGTGTTAAAATCTGAATTCTTCTAGAGTTCCTGATCTTCTGGTATACACACTCGCTCGCTACCATCGTATCCTCAGGAGTCT
+
>>>E@CDBBBBCAA;BBBCCBAA@BCCCBB;;6<BBB<BCAF@CCBBCCB@CCBBA?C?CDBB?B?BCBBBBA?<999:99$8717@@B=BDDD?BBA=??4:9AA@@>ABBBBBBC<>;>;>:>AA@@@@@<AAAA17788>>>>?;;:=<<<@5;:?:>>;><?@@@AA>>>;===BB6B<@;=====+<=766069:///<<:=0878'257772836726886655/5/5:@>>>7;;A<@@A@>>>BA@???@@A@@>><>;66:://)-7,,)-3336
@ATNG8:02433:06671
GATGTAGAGAGACTGTAGCGCACCCAGAAGATCAGGAACTCTAGAAGAATTCAGATTTTTAACACGAGAGTAAACGTAAAAAGAAGGTTTTACAAGACTCACGTTAACAATATTGCAGCAGTACGCACACAATCGAAGCGCAGTAAGGATGGCTAGTGTAACTAGCAAGAATACCACGAAAAGCAAGAAAAAAGAAGTACGCTATTAACTATTAACGTACCTGTCTCTTCCGAAACGAATGAGTACTGCGTCTCACTCTCGCCTACCACTCGTATCTCATGAGTCT
+
::666>@CCAABFBB;;;6555>?6>>C@CCCBBB?B=@@BA@@A>??=??BBA@@@@A2@?BBBBBBBBBBC=B9;;AAA2@B=?.;;;.;BB?B9;:CDCDD@DGCC@CBB>AABBBCCCCCCCCCCCB@BBBC@BAAABBBB>C@CBB@AA@CBBBC?CCCABB?BB?AA@:@@9:::+:?>=ABBBBB)BC@E9::CA>=>=A:==@@7;7;CBBD?C@CCBAA>A@CBB@@@?@BCBBBBCAAAA<<;@988>?>90//>>50////99;:433888=<88
@ATNG8:02392:06707
GATGGTAGCACGACACGACGATGTGTACTCATTCGTTTCGGAAGAGACAGGTACGTTAATAGTTAATAGTGTACTTCTTTTTCTTGCTTTCGTGGTATTTTGCTAGTTACACTAGCCATCCTTACTGCGCTTCGATTGTGTGCGTACTGCTGCAATATTGTTAACGTGAGTCTTGTAAAACCTTCTTTTTACGTTTACTCTCGTGTTAAAAAATCTGAATTCTTCTAGAGTTCCTGATCTTCTGGCTCTCGTAGACAGATACTACCATCGTATCTCAGGAGTCT
+
=ACF?BCCCCCBBBCCCDAA@@CCDCCCDCAA?ACCC?CC@C@BBBBBBF@CCBBB?B?AABB?B@BDBBBBBCC?A@===+887BBBB<?AAB@BCGGG9<<BBBB?BCCBBBBB?ABA>B?BBBBBCBB6??@?589>>BABBCBBBBCCCC?BBB?@?4518??@BED@@;>===<+93>7:=;::(7558:3:3229::;AA5@>>99%955;=8=:==9=<=>AAA@C?CDDCCC>AAC?CC;:;BACC@??AAABBCCMHBBBBBBBCBB??<?A9::
@ATNG8:02418:06707
GATGGTAGTAGTACACTAGTCATACCAGAAGATCAGGAACTCTAGAAGAATTCAGATTTTTAACACGAGAGTAAACGTAAAAAGAAGGTTTTACAAGACTCACGTTAACAATATTGCAGCAGTACGCACACAATCGAAGCGCAGTAAGGATGGCTAGTGTAACTAGCAAGAATACCACGAAAGCAAGAAAAAGAAGTACGCTATTAACTATTAACGTACCTGTCTCTTCCGAAACGAATGAGTACATAGATATACGTATAGCTACCATCGTATCTCAGGAGTCT
+
DC@@>@B@0000/99AAGFCCCCCB@CCE?BBCCBD=A9::DAABB=@@;@?@A@;;;;;);=??>CB?A?899.7?=9999(4425499;1;>A=9;9BBAA@@<A>;<7;BB@CCCDFCDCCDCCCCCCD@FA9:49443:8884;8<<=8==>666>B>CABBCC???<?BB=AAAAA;@???BBCBC3BB?BBCBC@88808057<:695;ABBB@C@999CB@C?CCD=BBB?A@AABBBFDFBBAAAA??:;;:@>>>A<=;;;BBAD@;;;7:A>@@
@ATNG8:02422:06729
GATGGTAGCGCGACGAGCGTAGACCCAGAAGATCAGGAACTCTAGAAGAATTCAGATTTTTAACACGAGAGTAAACGTAAAAAGAAGGTTTTACAAGACTCACGTTAACAATATTGCAGCAGTACGCACACAATCGAAGCGCAGTAAGGATGGCTAGTGTAACTAGCAAGAATACCACGAAAGCAAGAAAAAGAAGTACGCTATTAACTATTAACGTACCTGTCTCTTCCGAAACGAATGAGTACGTGTGCGACGTGTCTCCTACCATCGTATCTCAGGAGTCT
+
:;8>;9<<<@A@@B@@BBA;@CCCE>BBB@BBCCCC?B?@@????F>??=?;?@?@@BBB+=8B=>>@??9878188:<?CC1CC>C4;;;*:@D?CCBBBBBCC;D>??<?@@;@BA9;9CCCFCCCFC@@<@@@B@CCBDDB??<A@C;;;<CCDECCC?CBDDCC?BB?BBB=AA@@>5<??9?ACCD2BA?B::::A===:=8<?::7<=A@CBE@BB@@@AA>@@@A@9@00-0>>@BBABBB?>?A@@ABAAA=><898:5525:;<=B=BB?BB@A@
@ATNG8:02405:06755
GATGGTAGCACGAGTCACTCATATCCAGAAGATCAGGAACTCTAGAAGAATTCAGATTTTTAACACGAGAGTAAACGTAAAAAGAAGGTTTTACAAGACTCACGTTAACAATATTGCAGCAGTTCGCACACAATCGAAGCGCAGTAAGGATGGCTAGTGTAACTAGCAAGAATACCACGAAAGCAAGAAAAAGAAGTACGCTATTAACTATTAACGTACCTGTCTCTTCCGAAACGAATGAGTACGATGAGAGAGCTCTCTCTACCATCGTATCTCTGGAGTCT
+
DCBB?BCDCCCCBBBCDCBBBBCCC@CCD@DDDE99;;@CCCCCCC@CC?B@DDDBBBBB2B@BBAAACBBBBB<@@ACDDD2CC@D@FDD<CCCABCCBCDCCB?B@CC@DBB?BBBBCBCCBCCCCCCAA>BCCC@BBBBBBBC?B>BBD?BCBBAAAB?BBBAAA@BB?BBB:>>999,9<<877;;<,7?9@???AAACB>?=?FCC?C=AACBB@BBBBBBB=@>ABA;A@@>ACBCCCCBB?>>CCBBBB@@@BCBBBB>BB>>>BBCCCCC@BBBBB
@ATNG8:02420:06768
GATGGTAGCTCACGTACGTCACACGTACTCATTCGTTTCGGAAGAGACAGGTACGTTAATAGTTAATAGCGTACTTCTTTTTCTTGCTTTCGTGGTATTCTTGCTAGTTACACTAGCCATCCTTACTGCGCTTCGATGTGTGCGTACTGCTGCAATATTGTTAACGTGAGTCTTGTAAAACCTTCTTTTTACGTTTACTCTCGTGTTAAAAATCTGAATTCTTCTAGAGTTCCTGATCTTCTGGCTCTCGTAGACAGATACTACCATCGTATCTCAGGAGTCT
+
>;?@:C>CDDCCA;<>666>=@AB@@??A@<;7;DIM>CC@D>BBCBCCCABBCBB@C@BBBB@B@CCBBBCBBB??????1;C@CBBC>BCBB?ACC@CC;>>?ABA@CC?>?AAD;>?A<A<A@@@>@@B=CA;:;====>@BBBBB@>>>C<;;;<AD<?;??AAAAAAA=A??@@6@;?8=====.=@;;:1;77///;<;>8====/;????;D=>>:>AAAA>>:><?@???B7;;B=B?????A===AAAAA;==996///9:>AA@@?A=?????
@ATNG8:02394:06802
GATGGTAGTGATACAGATCAGACACCAGAAGATCAGGAACTCTAGAAGAATTCAGATTTTTAACACGAGAGTAAACGTAAAAGAAGGTTTTACAAGACTCACGTTAACAATATTGCAGCAGTACGCACACAATCGAAGCGCAGTAAGGATGGCTAGTGTAACTAGCAAGAATACCACGAAAGCAAGAAAAAGAAGTACGCTATTAACTATTAACGTACCTGTCTCTTCCGAAACGAATGAGTACTATGTAGAGCTCTATACTACCATCGTATCTCAGGAGTCT
+
=:;@?BABBA<A;;00//////77;8<=<:666;;;7;9BA@A??:>@;6;477733333$36888=<;9:887.774444&4939.555&5<<49;;;666=>9=;==8;?:5;<<<>====@<<<>999;><<<666A>>>9855=BBC@BCB?;??>:===>AB?A@:==8(/////(//7,7BA??133/3999=5522.506655.5/5299A;??<<<<=9=9<==7===:===@@@BB>>>@997;;56777::::<8<:66299>C<==5:66//
@ATNG8:02394:06844
GATGTAGGCACTGCGCACACATCCCAGAAGATCAGGAACTCTAGAAGAATTCAGATTTTTAACACGAGAGTAAACGTAAAAAGAAGGTTTTACAAGACTCACGTTAACAATATTGCAGCAGTACGCCACACAATCGAAGCGCAGTAAGGATGGCTAGTGTAACTAGCAAGAATACCACGAAAGCAAGAAAAAAGAAGTTACGCTATTAACTATTAACGTACCTGTCTCTTCCGAAACGAATGAGTACTACTCTCAGAGACACACTACCATCGTATCTCAGGAGTCT
+
>DBBBBD?@@@@@CBBCCECCCBB=CBB@BBCC;;7;>BAACCCC@CC>@=@AAABFCC3C@BCB:::BAABB9>>;:999':C>C@CDG<CCC@CCAB@@>9:245983<9929>@?@A@><<00*0>>>@=;;:C<:98BBAAA@C?A;;6:AA@BABB?::9>>>=AA>AA@288?>>6:9=8;<====&9=98819;>?A>>:==;;;?<@==<ABC?BCB??>C?C<>>@9@9939A?=AA@BAA999A@999===A;;;>>5::>>><==:::>7<<8//
@ATNG8:02396:06812
GATGGTAGTCTCAGATAGTCTATAGTACTCATTCGTTTCGGAAGAGACAGGTACGTTAATAGTTAATAGCGTACTTCTTTTTCTTGCTTTCGTGGTATTCTTGCTAGTTACACTAGCCATCCTTACTGCGCTTCGATTGTGTGCGTACTGCTGCAATATTGTTAATCGTGAGTCTTGTAAAACCTTCTTTTTACGTTTACTCTCGTGTTAAAAATCTGAATTCTTCTAGAGTTCCTGATCTTCTGGACAGAGTGTGCAGATACTACCATCGTATCTCTGGAGTCT
+
@;968=>>DCDCFCCCBCBBBCBA@@B=AB;;5;ABB=BCAGBFLCBBA@<AAA@@=@9><:0+/,//;;<>>>>5::8<<,<<9=ABB<:8:A;AAB;@A6:;:?:946@A=>>?@:>@B=B@CEDCCCBB@BCDB?BAAABBCAA@BA00000+000:>>)/)/3345;;;<=8666==0949;99999$99;;<069>9966=<;)////$/////2729B=@AB:::A<>:?@@ABCAAAB>;<;BBBBBA;;;CABCBBBB@AAADDAAA000A=ABAA@
@ATNG8:02397:06814
GATGGTAGTGCGTGAGAGAGAGACCCAGAAGATCAGGAACTCTAGAAGAATTCAGATTTTTAACACGAGAGTAAACGTAAAAAGAAGGTTTTACAAGACTCACGTTAACAATATTGCAGCAGTACGCACACAATCGAAGCGCAGTAAGGATGGCTAGTGTAACTAGCAAGAATACCACGAAAGCAAGAAAAAGAAGTACGCTATTAACTATTAACGTACCTGTCTCTTCCGAAACGAATGAGTACTACTCTCAGAGACACACTACCATCGTATCTCAGGAGTCT
+
B>=B?CCGDCCCCCBBCDCAAADDD>BBB?BBCC??>@@BCCCDBA?AB?B?ACCCA?A?/A>?AAABBBBA@?8<>99::;*;@>C;@@@7@BCACBABDCCCD?B?BC?BCD?CABBBBCCCCBBCCCBB?BCCC?CCCBBBBC@F@CAA>BDDDDCBA?BCBAAA>BC>CAB?BBBAC=>9999CCCC3BB@B899BBBB@<A<A??@<A<AACCC@CBBBBCC?B?CCC>CCB?BCBBBBAAAAAAABAAAAABDBBBB>>:>@@ACB@@@@@@9;::=>
@ATNG8:02405:06817
GATGGTAGAGAGAGCTCTCTCATCGTACTCATTCGTTTCGGAAGAGACAGGTACGTTAATAGTTAATAGCGTACTTCTTTTTCTTGCTTTCGTGGTATTCTTGCTAGTTACACTAGCCATCCTTACTGCGCTTCGATTGTGTGCGTACTGCTGCAATATTGTTAACGTGAGTCTTGTAAAACCTTCTTTTTACGTTTACTCTCGTGTTAAAAATCTGAATTCTTCTAGAGTTCCTGATCTTCTGGGCAGACTCTCACACGCCTACCATCGTATCTCAGGAGTCT
+
>6698==:96==<<ABBB?>;====>>AA=B@7B;;;)49398B@=BBA@>@CCCB?B>BBBC@B?BBBAAABCA<88898$:93<889.9@@B?BBB?CC<999A??;?AAB=>>A;>>A;A<ADAAA===<@AAA7;:@@@AAAA??>???@@=>?=:AA;A:>>@@@@@@@:=:===2=9=,//;;:,;====-37=///;::@<@BBB/@>=>?<A;=>:=@@B;;<<@7;;A===///H@6=::677:676<==A=7===79///89==>@@@<AAAA?
@ATNG8:02409:06843
GATGGTAGTGTGTCTCTGAGAGTAGTACTCATTCGTTTCGGAAGAGACAGGTACGTTAATAGTTAATAGCGTACTTCTTTTTCTTGCTTTCGTGGTATTCTTGCTAGTTACACTAGCCATCCTTACTGCGCTTCGATTGTGTGCGTACTGCTGCAATATTGTTAACGTGAGTCTTGTAAAACCTTCTTTTTACGTTTACTCTCGTGTTAAAAATCTGAATTCTTCTAGAGTTCCTGATCTTCTGGACAGAGTGTGCAGATACTACCATCGTATCTCAGGAGTCT
+
@BBG@C;;6A;B;;;;;;;==<;;;>>==C;;7:BCC>DD@B?;;9BBCC@CBBBC@C@CCBB6;79:6<=9999.55555$55.49;>2555559==6;<66:DCED@GCCAA@@B?A@@6;5;AAA;;;D8;:@A:?ABECCBBBB;:;A@@A=BBB<@@8;7;@CBBCEBCABCCBB9B5;5;;;;;*;BBBE;;;BBBBEBBB=AAA@0@AAAA?A@FD@BC@@ABC?C@CCBBBE?@@D@ABCDCCBAACCC@A@@BCCC@CBBACBBBCDBB?BBBBB
@ATNG8:02410:06822
GATGGTAGTAGTACACTAGTCATACCAGAAGATCAGGAACTCTAGAAGAATTCAGATTTTTAACACGAGAGTAAACGTAAAAAGAAGGTTTTACAAGACTCACGTTAACAATATTGCAGCAGTACGCACACAATCGAAGCGCAGTAAGGATGGCTAGTGTAACTAGCAAGAATACCACGAAAGCAAGAAAAAGAAGTACGCTATTAACTATTAACGTACCTGTCTCTTCCGAAACGAATGAGTACGTATGACGTACGTGAGCTACCATCGTATCTCAGGAGTCT
+
:::@=@AABC@;66>>CEAA;@<;?<?BC?BBCB;;5;>BCCDCBC@FE?B>A@BBBBBB1@;@@@000??>>?8046=@@@+>C@C9@BB9AAA@CCDCCEAAA6;5;A=?@C>AABCCCBACFCC@@@00*00006>==>?;?A<@8:9:49A@@ABCB@BBBBBB?BF?B?=;>@BBC=B@@<@@@@@2AC=?899?=<<@;@<888=>D;;;@BB@BCBBBBC@B99:C;A994:?>?ACDEBBBBA:9:?=<@A888878:@A?A@B997@@B>B@;58
@ATNG8:02415:06824
GATGGTAGCACGACACGACGATGTGTACTCATTCGTTTCGGAAGAGACAGGTACGTTAATAGTTAATAGCGTACTTCTTTTTCTTGCTTTCGTGGTATTCTTGCTAGTTACACTAGCCATCCTTACTGCGCTTCGATTGTGTGCGTACTGCTGCAATATTGTTAACGTGAGTCTTGTAAAACCTTCTTTTTACGTTTACTCTCGTGTTAAAAATCTGAATTCTTCTAGAGTTCCTGATCTTCTGGGTGTATCAGCGAGTATCTACCATCGTATCTCAGGAGTCT
+
BBBC?BBCCCC96;AAACC;69BBCCCCCCBB@BCBF>BC?C?BAADCCC?BBBBB>B?BBAC?B>AAABCCC@B=BBB=B1BB>BAAA:B?>?@BBB@BD?>>>CCC?BBBBB>>@;A>>:>:=BA;;<AA;@?AA;?===@@@AAAAAAA>>><=>==>>:=<??CAAA@>>:>@@ED5C=B=88888(9=667)//7///=<=?=CBCB/A???A<@<@@<@B??==>=A<@@@@@A7::BD:?>>C??AAA@@>>>A??@@<>>>@@@@@>>>><@AA>>
@ATNG8:02419:06832
GATGGTAGAGAGACTGTAGCGCACCCAGAAGATCAGGAACTCTAGAAGAATTCAGATTTTTAACACTAGAGTAAACGTAAAAAGAAGGTTTTACAAGACTCACGTTAACAATATTGCAGCAGTACGCACACAATCGAAGCGCAGTAAGGATGGCTAGTGTAACTAGCAAGAATACCAGGAAAGCAAGAAAAAGAAGTACGCTATTAACTATTAACGTACCTGTCTCTTCCGAAACGAATGAGTACGAGAGTCAGAGCAGAGCTACCATCGTATCTCAGGAGTCT
+
CCCC@CCDDCCCCBCBCCDCCA@@B<BBB=AAA=>:.404:;=;;?:8979=AA:99AAA2B@EAABC???AAB;@@@@@@?0@A>B?CCC:CCC@ABACCCBCC5;5;<5;BB=@@@BBBBBCC;;;BBBC@CCDC@CCCCC@@?9@;@;;7;BBCBCBB@CCCBCC?BB@BA@=@B?BF?DAA>;<;;;*;B=A@A@ACDCC?B=??AA=@=?9;;B?B@A@BBB<@::;;09>@=AAABBB???B???BBBBBABBBAAABB?A?>>=>=;;;==8;;;88
@ATNG8:02422:06819
GATGGTAGTATCTGCACACTCTGTCCAGAAGATCAGGAACTCTAGAAGAATTCAGATTTTTAACACGAGAGTAAACGTAAAAGAAGGTTTACAAGACTCACGTTAACAATATTGCAGCAGTACGCACACAATCGAAGCGCAGTAAGGATGGCTAGTGTAACTAGCAAGAATACCACGAAAGCAAGAAAAGAAGTACGCTATTAACTATTAACGTACCTGTCTCTTCCGAAAACGAATGAGTACGATGAGATCTCGTTGCTACCATCGTATCTCAGGAGTCT
+
4444.5=>AB=@@AB>;;666;;>>:;;;7;;<=9404398554;;49:6:493333333$36;;<766:////(//7777*9<.4.5909;=?@AA000@0;6;>BA@EDE?BAAABCC@@A>>>;?;=055548:455:::97=8<5505<<<=;::9=:::<=799033913//;;1///4////&/84;;;887722+20622216265;;;599555555:54444&4:;055<><;7733<999;33333,33833,.5../877:===8=====
@ATNG8:02440:06807
GATGGTAGCACGACACGACGATGTGTACTCATTCGTTTCGGAAGAGACAGGTACGTTAATAGTTAATAGCGTACTTCTTTTTCTTGCTTTCGTGGTATTCTTGCTAGTTACACTAGCCATCCTTACTGCGCTTCGATTGTGTGCGTACTGCTGCAATATTGTTAACGTGAGTCTTGTAAAACCTTCTTTTTACGTTTACTCTCGTGTTAAAAATCTGAATTCTTCTAGAGTTCCTGATCTTCTGGGATGTGTGCGCAGTGCCTACCATCGTATCTCAGGAGTCT
+
CDDC@CCDCDBB=BB@@BB;56@BCCCCCDBB@ACCC>BB@C@DCBBBA@>ADCCA?A<B?AA?A?AABABBCBB>BCCCC3BB@BBBA=BBAB@BBA=A@>>>?CDC?CCCAA=>>9@>>9=<A@B>>=>><AAAA=AA??>>=<>>????>9<6788<BB<?;?AAAAAA>>:>====2=<A5;;???/>A;;;1;=>;;;@=>==BCBC/A@@@C<A:?>=BBBA>>><A<ABAA@@;;;==4=///;66:>>@A@AD:>>@<>===@@@AAAAA;ACA>>
@ATNG8:02393:06872
GATGGTAGTACGAGCGTCTGAGAGGTACTCATTCGTTTCGGAAGAGACAGGTACGTTAATAGTTAATAGCGTACTTCTTTTTCTTGCTTTCGTGGTATTCTTGCTAGTTACACTAGCCATCCTTACTGCGCTTCGATTGTGTGCGTACTGCTGCAATATTGTTAACGTGAGTCTTGTAAAACCTTCTTTTTACGTTTACTCTTGTGTTAAAAATCTGAATTCTTCTAGAGTTCCTGATCTTCTGGGCTGCGCTGATATGCGCTACCATCGTATCTCAGGAGTCT
+
::5;86<CCCCCCEBBA@@@@AAB?BBABB<;7;AAA<BB@B?BCBBBBC?CBBDH?B?BBBB@B?CDCCBAAAB>BBCBB0@@=@ABB=BCCCAD;;9;C?AAACCCBDCCCCCCC?CCC@D@DBBAABBB?BCCC@CCCBCAAADDBBBABAA?BBB?BC?A=@@BAABBBB?BBBBB:B@C=AA@@@0@BBBE=BBBBB?BBBB?BBBB0AAAAA?B@CCAAAA;;;A>B?BBBDCB>B;;;0;;;;BCBAAGEFEGCCCGF@BC@A@BBBBBBB@CBBCC
@ATNG8:02414:06873
GATGGTAGTATCTGTCTACGAGAGCCAGAAGATCAGGAACTCTAGAAGAATTTCAGATTTTTAACACGAGAGTAAACGTAAAAAGAAGGTTTTACAAGACTCACGTTAACAATATTGCAGCAGTACGCACACAATCGAAGCGCAGTAAGGATGGCTAGTGTAACTAGCAAGAATACCACGAAAGCAGAAAAAGAAGTACGCTATTAACTATTAACGTACCTGTCTCTTCCGAAACGAATGAGTACACACCTCTCATATGACACTACCATCGTATCTCAGGAGTCT
+
:@>?9<;===5565;99555;;:997;44.4444445958333833,38(//(/////666'617==?;::==>C577==>>>+==5>.555&5::5566559955.4.44.449.5@959@@@@96555559.599<066;:BBBB?@;>00,0@>>?;<<7;::::949987736;;99928///669:0:?;A9998@A>>;>97667198:7;;B>A@?>?>>:<48:<38/0*06//3<89943.3;888888<;;;;;<<8:::8;:;;@AAA>B?<<=
@ATNG8:02430:06865
GATGGTAGCGCGACGAGCGTAGACCCAGAAGATCAGGAACTCTAGAAGAATTCAGATTTTTAACACGAGAGTAAACGTAAAAAGAAGGTTTACAAGACTCACGTTAACAATATTGCAGCAGTACGCACATAATCGAAGCGCAGTAAGGATGGCTAGTGTAACTAGCAAGAATACCACGAAAGCAAGAAAAAGAAGTACGCTATTAACTATTAACGTACCTGTCTCTTCCGAAACGAATGAGTACTGCGTCTCACTCTCGCCTACCATCGTATCTCAGGAGTCT
+
;;44.499;=666<<;9555999:<6<@@??@@B@@;@=?>@@@?C???<?4;><97777$3,33:>98=;379+9?::<==+<>7<255)5<<9@CBCBCA@A8;7;B?DBC?BBAAB;;;CCCBB;;;@?CBBC?BBBBCBBB?C@B;;7;@@AB@@@?AB?@?B@BB?BEC>@@??=5==>;@@@@@2>>9>999A978=8=:??>>;?;?@DCC@CCDBBBB=A>@AB;@::6:@@@BBBBBBBBDCCCCBBDCDD?@@F?BBBBBBBBBBCD?BB@??
@ATNG8:02432:06869
GATGGTAGAGAGACTGTAGCGCACCCAGAAGATCAGGAACTCTAGAAGAATTCAGATTTTTATCACGAGAGTAAACGTAAAAAGAAGGTTTTACAAGACTCACGTTAACAATATTGCAGCAGTACGCACACAATCGAAGCGCAGTAAGGATGGCTAGTGTAACTAGCAAGAATACCACGAAAGCAAGAAAAAAGAAGTACGCTATTAACTATTAACGTACCTGTCTCTTCCGAAACGAATGAGTACGATGAGAGAGCTCTCTCTACCATCGTATCTCAGGAGTCT
+
555A9BBBCCDBBCCCCCCBAAACE?DDE@CBBB??=@ACCCABAA>@B@B@BAA99999(9@A@A@@AAACBB8@>;;;;;';?9=9?@@4@CC>ABCDBBB@@=@=@@=ADE>BACBBBBBBBCCCCCCD@BBBB@BAAACCBB?B?B;;8;GBBBCCC@CCCCCC?BB@BBB?BBBFF>A==9999999%9?;??>@BB@AC7;889==5;7;@BCB?BBBBBBB@B@BBC@ABA?DCCBBBAAABCDBBBCAAACCC??>AA<AAA@BBBBCAAA?=::::
@ATNG8:02398:06918
GATGGTAGCGCGACGAGCGTAGACCCAGAAGATCATGAACTCTAGAAGAATTCAGATTTTTAACACGAGAGTAAACGTAAAAAGAAGGTTTTACAAGACTCACGTTAACAATATTGCAGCAGTACGCACACAATCGAAGCGCAGTAAGGATGGCTAGTGTAACTAGCAAGAATACCACGAAAGCAAGAAAAAAGAAGTACGCTATTAACTATTAACGTACCTGTCTCTTCCGAAACGAATGAGTACAGAGAGTACGATATGTCTACCATCGTATCTCAGGAGTCT
+
CCCC?CCCBBABCCCCBBBBBCCCC>CCC@DBBBD9;;@BBCCCBC?BC?C@A?C;;:::*;=ACCCCCCDCCE>CCCCCCC5BB?B59:9.;BC?CBBBFDCBB?B@BC?BAA?ADCBCCCCCCBBCCCCE?CBCC?BAA@BB@@>B@CBB?BCCDCAAA@CCCCCC?AB>BA?9<<887*9<<9989898$0:9;0//;;A@@<<<8===;@<@ACBB@BC@@@BB?B@BBB<AAA=ABBBBBBCCBBBBBBCBBBBBBA@@BC?CB@B??A???AA<@@<==
@ATNG8:02409:06914
GATGGTAGTATCTGCACACTCTGTCCAGAAGATCAGGAACTCTAGAAGAATTCAGATTTTTTAACACGAGAGTAAACGTAAAAAAGAAGGTTTTACAAGACTCACGTTAACAATATTGCAGCAGTACGCACACAATCGAAGCGCAGTAAGGATGGCTAGTGTAACTAGCAAGAATACCACGAAAAGCAAGAAAAAAGAAGTACGCTATTAACTATTAACGTACCTGTCTCTTCCGAAACTAATGAGTACACACTCTCATATGACACTACCATCGTATCTCAGGAGTCT
+
AAAG@CCCCCCCCCCCCBCDCDDBB@CCC@CCCBAA@B@BCCBBCC?AC?C?CCA898988%9=BBBCCCCCCCC9??:;;:;:%;<>>A???0?C>:>C@CCCBBB>@?@C@CDC?AACCCBBBBEFFBBBCD?ABBF?BAABBDAA>B@CCC@CBBCCCCC@CAAABB@@@8>>>2988889*9992999999%0>;@000@=@?@7;7:>>>5;7;@CCD?@A<;;BA;@=9;;09>><@CBCBCBBBBBBBCCAA@BDBBAAACC=AACCCCAAABBC@BBAAA
@ATNG8:02410:06907
GATGGTAGATACTCGCTGCACCCAGAAGATCAGGAACTCTAGAAGAATTCAGATTTTTAACACGAGAGTAAACGTAAAAGAAGGTTTTACAAGACTCACGTTAACAATATTGCAGCAGTACGCACACAATCGAAGCGCAGTAAGGATGGCTAGTGTAACTAGCAAGAATACCACGAAGCAAGAAAAAGAAGTACGCTATTAACTATTAACGTACCTGTCTCTTCCGAAACGAATGAGTACGAGAGAGCACATAAACGTGTCTACCCTCGTATCTCAGGAGTCT
+
<<5;8:=ADEDCCICCBBC@@@<@BB<@@BAA@9=>@@???AA?BB?B@BA@@@@@@1?>>=>BBBBBBBB9>=6688)577=-665&2691665979<<<9=<@A<AAA=B>:989///@==@===@<???B=A?==>BAA9=8=;;5:;;;;:;?<?ACB==8::4:==7=A;:5;;;59ADDE/:;8;B@??@CEE:>:=>>@<@;?;;;;5;===A@@;>;AAC;D??;:99///666;;@?;;<7///6.6879877...'...--...9994:8555
@ATNG8:02411:06905
GATGGTAGTACATGATAGACGACACCAGAAGATCAGGAACTCTAGAAGAATTCAGATTTTTTAACACGAGAGTAAACGTAAAAAGAAGGTTTTACAAGACTCACGTTAACAATATTGCAGCAGTACGCACACAATCGAAGCGCAGTAAGGATGGCTAGTGTAACTAGCAAGAATACCACGAAAAGCAAGAAAAAAGAAGTACGCTATTAACTATTAACGTACCTGTCTCTTCCGAAACGAATGAGTACCTCTCAGACGCTCGTCCTACCATCGTATCTCAGGAGTCT
+
BBBC@GDCAAACGCAA@BB@:6:@@;@9926=;@<<,0+/<<89;A?@@>@<999455555#55:<<<<<B;;:D6>=99999$9;6;.555&5@<4;;999A@>?>?>A@@CCC?CCBBCABBBDCCBBBBCACBCE?AACDEECB?FFHCB@BCCBCCCD?BBCCCC@DE=???>@@::::+998/7;;;;;$9838///;;=CB?B?B@AA:>:=?BAA?@BBBCCD@C@BBB>BCC?CCCBCCC?@@@BBCCBBBBBBBB?BBC@>;=>CCCBBBBB?BBB??
@ATNG8:02441:06926
GATGGTAGTGCGTGAGAGAGAGACCCAGAAGATCAGGAACTCTAGAAGAATTCAGATTTTTACACGAGAGTAAACGTAAAAAGAAGTTTTTACAAGACTCACGTTAACAATATTGCAGCAGTACGCACACAATCGAAGCGCAGTAAGGATGGCTAGTGTAACTAGCAAGAATACCACGAAAGCAAGAAAAAGAAGTACGCTATTAACTATTAACGTACCTGTCTCTTCCGAAACGAATGAGTACTACTCTCAGAGCACACACTACCATCGTATCTCAGGAGTCAT
+
7://)//55<=>>@DCCBBBBA@>@,000,/:>A@;7;9<::;:99289,3,/9///:::)88//3::8;;;;2////777'8:6<<===+<<<7<;;9;:///)/47849;?7;;=;;:==69:9EBBBB@A=>?;=000@=08196@9525==>666>9??@:==9871333,399;A<BBB?@BBBA2@B<?>BC:98==5;5;>>?5;6;@C@@?AD;;;BB?B>ACE>D997999>>?<<<BB??>?<<///666/3332+.3---44---330.229;;
@ATNG8:02393:06997
GATGGTAGGACGAGCGTCTGAGAGGTACTCATTCGTTTCGGAAGAGACAGGTACGTTAATAGTTAATAGCGTACTTCTTTTTCTTGCTTTCGTGGTATTCTTGCTAGTTACACTAGCCATCCTTACTGCGCTTCGATTGTGTGCGTACTGCTGCAATATTGTTAACGTGAGTCTTGTAAAACCTTCTTTTTACGTTTACTCTCGTGTTAAAAATCTGAATTCTTCTAGAGTTCCTGATCTTCTGGTGTCTGATCTGTATCACTACCATCGTATCTCAGGAGTCT
+
0//@700/6::=99;9BDCDBBBC@CCCCCCC@BCCD>CC?B?BBDDCBB@CCCCB@BACCCB?CACCBBBBBDC@CCCCC5BB@BBBB>CBBB>A;;4;A;@@@CCGACCCCCCCC@CCD@C?CCCCDBBC@CCBB?CDBBBCDBBBCCEBABB?BBB>AB@C?BBCCCCBBD@DCCCC;C@D?BBDDH5BBBBB>AADFDCCCCC>AAAA2ABBCCBC@BB@BEBBBCC@C?CCCCBC?BCC@CGCBBCCCCCCCCCCA@ABC@CCBBCBCCBB9959???@
@ATNG8:02396:06971
GATGGTAGCTCGCTGATGATATCTCCAGAAGATCAGGAACTCTAGAAGAATTCAGATTTTTAACACGAGAGTAAACGTAAAAAGAAGGTTTACAAGACTCACGTTAACAATATTGCAGCAGTACGCACACAATCGAAGCGCAGTAAGGATGGCTAGTGTAACTAGCAAGAATACCACGAAAGCAAGAAAAAGAAGTACGCTATTAACTATTAACGTACCTGTCTCTTCCGAAACGAATGAGTACTACTCTCAGAGACACACTACCATCGTATCTCAGGAGTCT
+
FFCB@CBBCB?==?>BCCBBABBCF@BCC@BBDB@@=@?ABAAA::78?=@?BBBBCCDC2C>CCABBBAB@@?8;;;:9::':?;?299,5>A:AB>CDCB;;6;@<<5;;:49?C=DCCCBBFJCBBCD@B@@@?B@@@@@@B@C@B@@?ABBCBAAB?AAEEGD?CB>A??4:9??A9???>ACEDC2DC?EBBAA=>>>=B<@@@A3817>BAA>BBA@BBB<@<?AA<AEE@AAABAACCCCC@@@CCBBABBCD>;;A7;;>?@@@@?>9818====
@ATNG8:02399:06987
GATGGTAGATACTCGCTGATACACCCAGAAGATCAGGAACTCTAGAAGAATTCAGATTTTTAACACGAGAGTAAACGTAAAAAGAAGGTTTTACAAGACTCACGTTAACAATATTGCAGCAGTACGCACACAATCGAAGCGCAGTAAGGATGGCTAGTGTAACTAGCAAGAATACCACGAAAGCAAGAAAAAAGAAGTACGCTATTAACTATTAACGTACCTGTCTCTTCCGAAACGAATGAGTACTACTCTCAGAGACACACTACCATCGTATCTCAGGAGTCT
+
BBBD?CCBBDCCCABABBBBBCACC=BBB?BADC989:?BBCBAAB?BC?D?AA@ACCCC3A?ACBBBBBBBBC?B>BFDCC5@@<@=@@@7@BC?DCCCBFBBB@B?BB>@@A>ABBBCCCCCDBBBCCCC?BBBB?BAA@BBBB>B?C9::;DBBBDCDA@CACBB@BB?AAA999CCC=???:998889%9A@?868AAABD;>:>AAB:><?AB@A?ADDCCBC?A?AAA<ACD@BBBBBCCCBBBBBBBBBBBBBAA:::=9=?@AAAAA>>>A<;;;>=
@ATNG8:02411:06952
GATGGTAGGACGAGCGTCTGAGAGGTACTCATTCGTTTCGGAAGAGACAGGTACGTTAATAGTTAATAGCGTACTTCTTTTTCTTGCTTTCGTGGTATTCTTGCTAGTTACACTAGCCATCCTTACTGCGCTTCGATTGTGTGCGTACTGCTGCAATATTGTTAACGTGAGTCTTGTAAAACCTTCTTTTTACGTTTACTCTCGTGTTAAAAATCTGAATTCTTCTAGAGTTCCTGATCTTCTGGCGCTCTGTCACGTCTGCTACCATCGTATCTCAGGAGTCT
+
BBBB@DCC@CC@AA@@ACDBCCCC@BBBBB;;9;AAB>AA?B@DCBBCCD@CCD:;;;@CCBC?C@CGDDDAABC@CCGDD3;;:;BBD?CCDD@DCC@BA7;;ACBBABEDFCCCC@BAC?@=ACBBBCCC@CCCC@CCCCDBBCBAA@CCCCC@CCE@BB?C?CBBCCJCCC@BBCCD;C>B>;;:::*:AABF>BBCBBBBAA@5;;;;*;AAAA?AADF@CCCCCBB@B@BBBCCD?A@@=ABAAABBBAAACDB@@@AAB=@@BBBBBBBBBC?BBBBA
@ATNG8:02417:06954
GATGGTAGATACTCGCTGATACACCCAGAAGATCAGGAACTCTAGAAGAATTCAGATTTTTTAACACGAGAGTAAACGTAAAAAGAAGGTTTTACAAGACTCACGTTAACAATATTGCAGCAGTACGCACACAATCGAAGCGCAGTAAGGATGGCTAGTGTAACTAGCAAGAATACCACGAAAGCAAGAAAAAGAAGTACGCTATTAACTATTAACGTACCTGTCTCTTCCGAAACGAATGAGTACGTGTGACGTTCGTGAGCTACCATCGTATCTCAGGAGTCT
+
9:<?<@@@@BBBBA966;==@CCCC<A<=7:8:=94047;9::::<.33171737333333#33878737>98=>8>=CCEDD3CB>A4;;;*;BB?CCCCDCBBB@B?AB>BBB@DBCB;;;DDBCCBCBBB>BBBB?BCBBCC?@=@?C;;6;;;9@@9:88???>?<?C?CC=><88=><=B<9;;>><,;?89888@;://*/2775727299?<<8<999<<@9?;:<>9>00+000>CBBBBBBABA@@=?>?>989@?A78988BCA@@BBB@879BB
@ATNG8:02425:06972
GATGGTATATCTGCTACGAGAGCCAGAAGATCAGGAACTCTAGAAGAATTCAGATTTTTAACACGAGAGTAAACGTAAAAAGAAGGTTTTACAAGACTCACGTTAACAATATTGCAGCAGTACGCACACAATCGAAGCGCAGTAAGGATGGCTAGTGTAACTAGCAAGAATACCACGAAAGCAAGAAAAAGAAGTACGCTATTAACTATTAACGTACCTGTCTCTTCCGAAACGAATGAGTACTACTCTCAGAGACACACTACCATCGTATCTCAGGAGTCT
+
CCAA?BDCCBBBCBA<@@CDBBC?BBC;GECABB@D@BBBB@@@>::49<>??99999'71;8:A@BBCAA@8@=7////(/6/7)///'..70559;=;>@?:=:=>:?==:>AAAB??>@A?@>D@@@9??<>;>BAA===@<A=C>>:==>>>?@A=BB@@@?;?D=DAB:<<677)8::8=@BBC/BB<C????@><<-/-/===9B;>>?>B:=>???BB=A8788-8:=:?@@BBB@??AAA@AAAA@?A?A@;9;C9>>>===A>>>??98::<<
@ATNG8:02425:06986
GATGGTAGACACGTGTGCTCTCTCGTACTCATTCGTTTCGGAAGAGACAGGTACGTTAATAGTTAATAGCGTACTTCTTTTTCTTGCTTTCGTGGTATTCTTGCTAGTTACACTAGCCATCCTTACTGCGCTTCGATTGTGTGCGTACTGCTGCAATATTGTTAACGTGAGTCTTGTAAAACCTTCTTTTTACGTTTACTCTCGTGTTAAAAATCTGATTTCTTCTAGAGTTCCTGATCTTCTGGAGATATCATCAGCGAGCTACCATCGTATCTCAGGAGTCT
+
DECC?BBBCCCCCCCBAA@CDCICDBCBBBBB@CCDD>CC@C?BBCBBBB@BBBBE@B?AAAB?B?AACAABCCC@BBBBB3BD@@;;>8>CCC@BBB?BB:989AA>:>???AA>>9@@@=A;@@AA?>>>=A@@@7::A@@@@AAAAAAA@??<@@@<AB<A:>>@ABB@@@=?===>5==D=>:999,:;333)--3---7;7;8;GFF.=>??AAA:??;?AAA@@?;A<AB?@>>;>>F>>>=AAAA@AAAA???>996617::::==BBB@@;@BAA=
@ATNG8:02428:06994
GATGTAGCTCTGCTCTGACTCTCGTACTCATTCGTTTCGGAAGAGACAGGTACGTTAATAGTTAATAGCGATAACTTCTTTTTCTTTGCTTTCGTGGTATTCTTGCTAGTTACACTAGCCATCCTTACTGCGCTTCGATTGTGTGCGTACTGCTGCAATATTGTTAACGTGAGTCTTGTAAAACCTTCTTTTTACGTTTACTCTCGTGTTAAAAATCTGAATTCTTCTAGAGTTCCTGATCTCTGGTGTCTGATCTGTATCACTACCATCGTATCTCAGGAGTCT
+
?>;;5555566>CCAA?A@>554999:=5943;;99(4;7=8<<?@?A?7@@6668<7;;==5;69777///;3992/////$444)48;;14454.4998=<255:<=@=BBDBBCFC>AAB?@:000=>A>@9@?::29>@@=9>@>=??::9AB;@??;?A?BADCBBCEB?@::;:@@3@;?5;;;;:*;>BBC;A@@AA@@555.5555$5;;9;:>>>>:>@>>>?@494:BBABAAACACCCBCCCC;;;AABB9::BB?@;::@B@@ADBB>@?@==
@ATNG8:02429:06981
GATGGTAGGACTGCGCACACATCCCAGAGATCAGGAACTCTAGAAGAATTCAGATTTTTAACACGAGAGTAAACGTATAAAGAAGGTTTTACAAGACTCACGTTAACTATATTGCAGCAGTACGCACACAATCGAAGCGCAGTAAGGATGGCTAGTGTAACTAGCAAGAATACCACGAAAGCAAGAAAAAGAAGTACGCTATTAACTATTAACGTACCTGTCTCTTCCGAAACGAATGAGTACACATCGTCGTGTCGTGCTACCATCGTATCTCAGGAGTCCT
+
AFCC?BCG@BBBCBAABA@@C<;<9;DCDCECCC?CACCBBBBC?BB?C@BCBBBBAB2B@CCCCBCB@AAD>AAAC;;;89A=BACGG7BCC@CBABCCCCC?C?CCDCCC?CCCBBBBBBCCCCCAAA<ABCC?ABBBBBBC>B?B@B?AC@B?AAA?A??AAB;883887<=>>@@9===<@AAAA/7838?DCFBCBF@C@CCDD?C?CABECABBAABBB?B@BCC=CBB?BBBBBBBBBBBBBACCCEBBBAAACBB?BCAAA?AAAAAA?BBBB=?
@ATNG8:02392:07012
GATGGTAGCACGACACGACGATGTGTACTCATTCGTTTCGGAAGAGACAGGTACGTTAATAGTTAATAGCGTACTTCTTTTTCTTGCTTCGTGGTATTCTTGCTAGTTACACTAGCCATCCTTACTGCGCTTCGATTGTGTGCGTACTGCTGCAATATTGTTAACGTGAGTCTTGTAAAACCTTCTTTTTACGTTTACTCTCGTGTTAAAATCTGAATTCTTCTAGAGTTCCTGATCTTCTGGCCTCGTAGACAGATACTACCATCGTATCTCAGGAGTCT
+
BCCD?;<@>>??>>??A>@<<;;?=@@;9:BB=BBAA:AA=A<A@@BB@@<=@@;:88:<?=>:?<>?@@8998?47;877':;6;0/)/6/3,388337.37=<9>;@@?;;BBB<??A3738=>>?@??=A?>>8<<>;;;=BB>>>@;:;>;??@;CC8<025==99555.52222&227255555(36556'------7335+222&2666;16255/5783....3.338888*//73759777BAA:;::;:>;;;9=>>>>>@?>>?>=AB?>>
@ATNG8:02392:07033
GATGGTAGCTCTGCTCTGACTCTCGTACTCATTCGTTTCGGAAGAGACAGGTACGTTTAATAGTTAATAGCGTAACTTCTTTTTCTTTGCTTTCGTGGTATTCTTGCTAGTTACACTAGCCATCCTTACTGCGCTTCGATTGTGTGCGTACTGCTGCAATATTGTTAACGTGAGTCTTGTAAAAACCTTCTTTTTACGTTTACTCTCGTGTTAAAAATCTGAATTCTTCTAGAGTTCCTGATCTTCTGGTATACACACTCGCTCGCTACCATCGTATCTCAGGAGTCT
+
BABFADCCCB<BBBAADEDDBBBABB;;;B::59@@@8@C<@=@BCBCDF@BBA;99)95999?0;86@=CB9915@<9:999$4::1999:1<<<<8=@@=<@669<@@BABCBBBBA@<@BA=A?BBBBAACE=BACC?CCBBBA@@ABBBBBCAB?AA@?BB?C=AAA@@@BAA;@:::::';=D<ABFDD1:9ABB:@;;9=??B;;=>>>>+@999949=BB=:::9:9>2929@?>>?499=:?A999ABBABBBBC@@ABCC@CCCCBBCCCCBA>ABBBB
@ATNG8:02396:07024
GATGGTAGGCGAGAGTGAGACGCAGTACTCATTCGTTTCGGAAGGGACAGGTACGTTAATAGTTAATAGCGTACTTCTTTTCTTGCTTCGTGGTATTCTTGCTAGTTACACTAGCCATCCTTACTGCGCTTCGATTGTGTGCGTACTGCTGCAATATTGTTAACGTGAGTCTTGTAAAACCTTCTTTTTACGTTTACTCTCGTGTTAAAATCTTGAATTCTTCTAGAGTTCCTGATCTTCTGGCGCTCTGTCACGTCTGCTACCATCGTATCTCAGGACGTCTT
+
<<<G@C@??@@??C=CBCBCBBBBBBBB@@>>8?:99)4>:=8>?9@9>>:==?;;4;4;9>?7@ADDBB;;;;;29=99+99.444.499;5;9945:49:>:==:?@@@ABBC@BBB@D????@989;077;@;>??>877997>8==;><:>=?9;</5-552222666+22555)5.5.55:::*:9766/6555866677+252&222+2:/505826555878161555577/55742225598>AAAAA@=<<;<;4::977<<<=:;:6----,,0
@ATNG8:02402:07002
GATGGTAGCTATACGTATATCTATGTACTCATTCGTTTCGGAAGAGACAGGTACGTTAATAGTTAATAGCGTACTTCTTTTTTCTTGCTTTCGTGGTATTCTTGCTAGTTACACTAGCCATCCTTACTGCGCTTCGATTGTGTGCGTACTGCTGCAATATTGTTAACGTGAGTCTTGTAAAACCTTCTTTTTACGTTTACTCTCGTGTTAATAATCTGAATTCTTCTAGAGTTCCTGATCTTCTGGACAGAGTGTGCAGATACTACCATCGTATCTCAGGAGTCT
+
BAA?;C?BCB@BAAICCCCC@@ACCCCBCCCC@CCCD>BB@B@BCCCAAA?AAACC?C=??AA=A7::8====<;4333333#376;===5==<A=@@C@CC?AAA@@C=AAA>@@>>8;;:4;4:A;;;@>>;>@AC398=>>>A@@@?@?:8:A:<<><>>=B;A686>>;;7599:::.:8;597777*67555(,,,,,,2538595:;4==9871776616///<::06/7779=>=C>>;>B@=:/-----:::;>>>AE>A>?????>>=;;6///::
@ATNG8:02404:07007
GATGGTAGTACATGATAGACGACACCAGAAGATCAGGAAACTCTAGAAGAATTCAGATTTTTAACACGAGAGTTAAACGTAAAAAGAAGGTTTTACAAGACTCACGTTAACAATATTGCAGCAGTACGCACACAATCGAAGCGCAGTAAGGATGGCTAGTGTAACTAGCAAGAATACCACGAAAGCAAGAAAAAAGAAGTACGCATATTAACTATTAACGTACCTGTCTCTTCCGAAACGAATGAGTACGGAGTCAGAGCAGAGCTACCATCGTATCTCAGGAGTCT
+
@>>@;C?@@@=CB<==555<555<>49;;6;9::44.44)49;::49233-3633444444$5.59;:;;<59.:?5>995555$5<49.555&555.55555<=5666:<<;??@;::?;@A<=?@???@@@AACCCC?BBCCCFDD@C?BBB=AAB@B@@A@CCBDBB?AB;@?@6:8?@C78771//////#-70---,6-///0*/<?>:<493:79;<63333337173///(.33(....83..(../;<>>>;;:;55348:?AABBBBBBAAB?@AACB
@ATNG8:02404:07011
GATGGTAGGAGACACGTCGCACACGTACTCATTCGTTTCGGAAGAGACAGGTACGTTAATAGTTAATAGCGTACTTCTTTTTCTTGCTTTCGTGGTATTCTTGCTAGTTACACTAGCCATCCTTACTGCGCTTCGATTGTGTGCGTACTGCTGCAATATTGTTAACGTGAGTCTTGTAAAACCTTCTTTTTACGTTTACTCTCGTGTTAAAAATCTGAATTCTTCTAGAGTTCCTGATCTTCTGGTGTCGTCTATCATGTACTACCATCGTATCTCAGGAGTCT
+
=>>B?BCD@BCBBCCCCCBCCCCCDBBBCCGCACBBB=BC?B@BBBCCCC@CCBBB?A?ABBB?D>AAAAACCCC@BBBBB3A?;>999,5@@A?BBB?AB>===BCE@BB>>>>>>=AAA<A=@@@@@>>==AABA:??@?>>=>ACAAA@??@<;;;=@@<@=A???AA@@><@@?DD5A:<8::999+:=<<=5=;::;;B???:>>>>/>>>>G=A=??=ABD@@@@:A=AD@@>>:>>?<>>???>=<<AAAAA<==>>A<AAAAA>>>@@@@8<=;>;
@ATNG8:02404:07026
GATGGTAGTATCTGTCTACGAGAGCCAGAAGATCAGGAACTCTAGAAGAATTCAGATTTTTAACACGAGAGTAAACGTAAAAAGAAGGTTTTACAAGACTCACGTTAACGATATTGCAGCAGTACGCACACAATCGAAGCGCAGTAATGATGGCTAGTGTAACTAGCAAGAATACCACGAAAGCAAGAAAAAGAAGTACGCTATTAACTATTAACGTACCTGTCTCTTCCGAAACGAATGAGTACTGAGAGAGCACACGTGTCTACCATCGTTCCTTCTGAGTCT
+
@ADB@BCCCBBBCHGDCBBBBBCCC@CCC@@@@AAA?A?BBGBBBB?AB?B?AAAAAAAA2A?BBBBBBBCBBB<<@BBCCB5CE@C@CCC<CHD@CBBBDDDCC@C?9;;CBB?BCBBBBBBBBBBBBBBB=@BBC>@@@AB<99+///7717>>>?BBB=BBB:;;=@@;>>=7==:::/888088888(/:56//.79;=B6:27999.5.29CCC@DCBBBBB?B?BCC>BBC?BBCCCB899B@@@@???AACBBBCCB??<;>==A?B?A>AADBBBBB
@ATNG8:02409:07021
GATGGTAGCATCATGCATATCTCACCAGAAGATCAGGAACTCTAGAAGAATTCAGATTTTTAACACGAGAGTAAACGTAAAAAGAAGGTTTTACAAGACTCACGTTAACAATATTGCAGCAGTACGCACACAATCGAAGCGCAGTAAGGATGGCTAGTGTAACTAGCAAGAATACCACGAAAGCAAGAAAAAAGAAGTACGCTATTAACTATTAACGTACCTGTCTCTTCCGAAACGAATGAGTACGTGTGCGACGTGTCTCCTAATCGTATCTCAGGAGTCT
+
CCBC?BCCCCBCCCCCCBBCDCCCC>BBD=ABCC@A>A?BBBACBA>AA?C?BBBBBBBB3B?BBCBAAAABDD>ABCCBBB5DC@C@DDD7CBD?DCCCCCE@@?A@CC?BDD@CCBBBBCCCCCCCCBBB?CCBC>@?BBBBBB?F@C?@?@CBCBCCB?BBBABB@BB>==><>>@@?8>><9<<<<<<&:@<@00/==BAA<@<@AAA:>:=BDBB?BDBBBCC@C?CCC=CCC?ABABCBBABBBCBABCCCA>>>>:=@;A>?=AA=AAAA<:::=<
@ATNG8:02416:07019
GATGGTAGTGTCATATGAGAGTGTGTACTCATTCGTTTCGGAAGAGACAGGTACGTTAATAGTTAATAGCGTACTTCTTTTTCTTGCTTTCGTGGTATTCTTGCTAGTTACACTAGCCATCCTTACTGCGCTTCGATTGTGTGCGTACTGCTGCAATATTGTTAACGTGAGTCTTGTAAAACCTTCTTTTTACGTTTACTCTCGTGTTAAAAATCTGAATTCTTCTAGAGTTCCTGATCTTCTGGGTCTCTCTCTCACGCACTACCATCGTATCTCAGGAGTCT
+
?>;:05=?@A<<<>>==??=BBECA@ABBBAB?BBAA<BC?B@CBBCC;@5==99>:?;A@@A?C@BBBBABC@@;;;;;;)9@=??@@;@AAB?CAA=>@;?@BBBBACECBCBBB=AAB5;5;ABB@@BC@CDFEBDCCBB;;;BBCCCCBBA>@;;6:A:?;?A@@@@@AA=?:999*9:?:::;:;*;@AAB>BBBABAA;:9;@@@@0B@@@>:@:@B=BBB;;:B@D@DBAA@B=@@?>8=@@A?@;;;@BABCCCBBC@BBBAAA@AABCC@CCAA@
@ATNG8:02419:07036
GATGGTAGATACTCGCTGATACACCCAGAAGATCAGGAACTTCTAAGAAGAATCAGATTTTTAACACGAAGAGTAAACGTAAAAGAAGGTTTTACAAGACTCACGTTAACAATATTGCAGCAGTACGCACACAATCGAAGCGCAGTAAGGATGGCTAGTGTAACTAGCAAGAATACCACGAAGCAAGAAAAAAGAAGTACGCTATTAACTATTAACGTACCTGTCTCTTCCGAAACGATGAGTACTATAGACTATCTGAGACTACCATCGTATCTCAGGAGTCT
+
>ABB?B<ACB;955555:>99;444)44<5:888--(,,,,(,--(,2078*////;=?>?+=.33333,39:999/874444&44.5.555&555.59<<55554.4.445<>>0555455;;;;;>>699=;=0//7=888:<34-55944.4;9::<<>7555::>8B=>BBA<?333,3371333377$7=8;<:7329882849922-2389;9625<<<<<<:>9;;>8=;;;<<?A>>>CCBB>>?AB@@@A@?=>==4976///;9999:788333
@ATNG8:02428:07034
GATGGTAGTATCTGCACACTCTGTCCAGAAGATCAGGAATCTCTAGAAGAATTCAGAATTTTTAACACGAGAGTTAAACTGTTAAAAAGATGGTTTTACAAGGACTTCACGTTTAACAATATTGCAGCACGTACGCACACAATCGAAGCGCAGTAAGGATGGCTAGTGTAACTAGCAAGAATACCAACGAAATGCAAGAAAAAAGAAGTTACGCATATTTAACTATTAACTGTACCTGTCTTCTTTCCCGGAAAACGAATGAGTACTGTATCAATCGTATCTCAGGAGTCT
+
<<<B@BBCBABC@;;6555999;4/)///)/77444.4.49;:8::;6::9=7:://*/:::)61666787733,3;(3333,3333$389=7=?=1:::.3,3871893228',(,,0,,,),679;///9::566<;@;599:<056<;===>:D==@@05///:///8;::<5404;)//9(/(//8;288::6777787$7;178.339975222'206222272788=//*/7735/799.99'5+522&2::4::222.....---.(.989;553577)..733
@ATNG8:02431:07008
GATGGTAGCTCACGTACGTCACACGTACTCATTCGTTTCGTAAGAGACAGGTACGTTAATAGTTAATAGCGTACTTCTTTTTCTTGCTTTCGTGGTATTCTTGCTAGTTACACTAGCCATCCTTACTGCGCTTCGATTGTGTGCGTACTGCTGCAATATTGTTAACGTGTGTCTTGTAAAACCTTCTTTTTACGTTTACTCTCGTGTTAAAAATCTGAATTCTTCTAGAGTTCCTGATCTTCTGGAGATATCATCAGCGAGCTACCATCGTATCTCAGGAGTCT
+
A>9;25:@@>;666>BAABBBB@A;BB@BCAA?AA@D;@;;;:@>=@@99.9:88919188?A<A<=>;<@=937177333$7;6;@BB:<:8</74=7=C7BBBB??;?>A:;:::48>A<A<A=>///7767::;4:?>99;686;965555:7777125-525558:7:7717::;;,:193:;=;<.=B>>?9;;;>>>>;;;4::::*:;;;>;=5660///888=;>8>A>:77+--6)--966;><<//0CA@@DDBA7:;;:@AAAAA@?<?@@@?
@ATNG8:02455:06448
GATGGTAGCACGAGTCACTCATATCCAGAAGATCAGGAACTCTAGAAGAATTCTAGATTTTTAACACGAGAGTAAACGTAAAAAGAAGGTTTTACAAGACTCACGTTAACAATATTGCAGCAGTACGCACACAATCGAAGCGCAGTAAGGATGGCTAGTGTAACTAGCAAGAATACCACGAAAGCAAGAAAAAAGAAGTACGCTATTAACTATTAACGTACCTGTCTCTTCCGAAACGAATGAGTACGTGTGCGACGTGTCTCCTACCATCGTATCTCAGGAGTCT
+
A?;;.4444;565=>CDBBA@;CCC=A@@869?@BB:@=@@@@D:;70@<@<000>===??0?6B=>:::900//(////777';>7<7<<:+:44.499:<::994:4//+0<;6;@=>@>;;=<=;;;>BD?BB@@=@@BC@?@B=A=@<;5:=<999@A????BBB?BB:<<=447@A?9?3707<<<<?&?><<?8B@=C??<?6::==9==AAB@@=@B;;;CC?C?BBC>A??=@AABCCB????>??@@BBBBA@@<@AA::;:?BCABBBBB?BE@??
@ATNG8:02456:06405
GATGGTAGTGTGTCTCTGAGAGTAGTACTCATTCGTTTCGGAAGAGACAGGTACGTTTAATAGTTAATAGCGTACTTCTTTTTCTTGCTTTCGTGGTATTCTTGCTAGTTACACTAGCCATCCTTACTGCGCTTCGATTGTGTGCGTACTGCTGCAATATTGTTAACGTGAGTCTTGTAAAAACCTTCTTTTTACGTTTACTCTCGTGTTAAAAATCTGAATTCTTCTAGAGTTCCTGATCTTCTGGGTGTATCAGCGAGTATCTACCATCGTATCTCAGGAGTCT
+
<>>E@C?DDC>?@@<<<DCCCDC>;;554:4/)///91::6;:;@>><==:=BB;;:)5.5<<=:?<>@CGF;<;DBBBBAB0>@<@@DC>AAAB@BBB?CC9;;ABCC@CGGAAABC8;;B?B6;<CBCDCCABCGHACCCCCB;;;;BACCCCC?A@B?BB>B?CBCBBBB;;5;;;;;;*;>C=BBCCC3BBCBC=BABBBBCBAB?BBBB0ABB::6:@BD?BB@BBBCAB>@@CCBB@BBCE=CAA<;;BCACEEGCFICCB@ABACCBBCDCDDACAABB
@ATNG8:02456:06412
GATGGTAGCTCGCTGATGATATCTCCAGAAGATCAGGAACTCTAGAAGAATTCAGATTTTTAACACGAGAGTAAACGTAAAAAGAAGGTTTTACAAGACTCACGTTAACAATATTGCAGCAGTACGCACACAATCGAAGCGCAGTAAGGATGGCTAGTGTAACTAGCAAGAATACCACGAAAGCAAGAAAAAAGAAGTACGCTATTAACTATTAACGTACCTGTCTCTTCCGAAACGAATGAGTACTATAGCTATCTGAGACTACCATCGTATCTCAGGAGTCT
+
<B6666@@@@>@@699AACAAACBB?CCB7599???8@:?@@@?>CA@?=??::7@BBBB1B?BBBBBA@@9::,:@<::99$9:3949::+9=9:;A?ABB@@@<@=;;7;CC>ABABBCCCDCDBCCBBB?B@@@@;;;BC@@@>B?D<<8;C@@@BCB?AA?>?C=?><?AA?BBAA@8<87/000000%09;/0/=8:>@><A=>>@@6;7;>AAAALBBA@@D@D>BBB=A::5:@?997=><=<<:AAAAA@999>>?A7<=?788<<<<=B7<;:;;
@ATNG8:02479:06439
GATGGTAGCGCGACGAGCGTAGACCCAGAAGATCAGGAACTCTAGAAGAATTCAGATTTTTAACACGAGAGTAAACGTAAAAAGAAGGTTTTACAAGACTCACGTTAACAATATTGCAGCAGTACGCACACAATCGAAGCGCAGTAAGGATGGCTAGTGTAACTAGCAAGAATACCACGAAAGCAAGAAAAAGAAGTACGCTATTAACTATTAACGTACCTGTCTCTTCCGAAACGATGAGTACTGCGTCTCACTCTCGCCTACCATCGTATCTCAGGAGTCT
+
>>??9;A==BCCDDFFDDAAADDCC=CCD@GC@@@@<@>AABBBBB?BB?B@BCC>>>>?.??BCBBBBBCCCD=??;;:;;*;B>@4;;;-:AC>CCCCBBCDE?B@BB?BBC@CB??@BBCCCCFCBB@@=@A@@?B;;;ABBB?C@C;<:;CCCCCAD?BCD@A?>AC>ABC;????=5===8?CFFD3CC?BB:88@>==:=:?A==:=;>?BAA?ACAAABA?A?BAA;C:99ABBBBCBCBBCCCDCBBBCDCC>ABG@BBBBCBBBBCCC@CBBBA
@ATNG8:02461:06450
GATGGTAGCACGACACGACGATGTGTACTCATTCGTTTCGGAAGAGACAGGTACGTTAATAGTTAATAGCGTACTTCTTTTTCTTGCTTTCGTGGTATTCTTGCTAGTTACACTAGCCATCCTTACTGCGCTTCGATTGTGTGCGTACTGCTGCAATATTGTTAACGTGAGTCTTGTAAAACCTTCTTTTTACGTTTACTCTCGTGTTAAAAATCTGAATTCTTCTAGAGTTCCTGATCTTCTGGGATGTGTGCGCAGTGCCTACCATCGTATCTCAGGAGTCT
+
DCCE?CCBBBB;59CA<<:9695:CDBBBCAA=ABBB=@@=@@CCCCCBB?BCAA@@D?AACB?B?ABABBABBC?BBBBB2BB?D>>><>BBB@CBB?BB599?CBB?CBBBBBB@<?>><><@BAA>?>?<AA=>:=>?>@@@>>>@@A@@@A=;;;<?@;@<@@@@A@@@@;?ABDE5?;?:=====+=>66607::///=;=?=AAAA/A?>>><A<>><AAA@@@@<@:>>A???:99==2<///;66;;=====@-//:5666>>>@@@<;<=AA=>;
@ATNG8:02464:06485
GATGGTAGTATCTGCACACTCTGTCCAGAAGATCAGGAACTCTAGAAGAATTCAAGATTTTTAACATCGAGAGTAAACGATAAAAAAGAAGGTTTTACAAGACTCACGTTAACAATATTGCAGCAGTACGCACACAATCGAAGCGCTGTAAGGATGGCTAGTGTAACTAGCAAGAATACCTCGAAAGCAAGAAAAAAGAAGTACGCTATTAACTATTAACGTACCTGTCTCTTCCGAAACGAATGAGTACATAGATATACGTATAGCTACCATCGTATCTCAGGAGTCT
+
///76:=BCBA<<<=<<<<65565<8=>=9=<00/;)/)/784444398385//)//////$/0633393338888/833/9;;;;$66(/(///&//9068=666:22+.2..(...05576==>@@;;;=699?5:>9905@?=??88347;:?7??BBBCBC?CDCAAA?CD?@AB?BB@@@8::9;99:::9%9>9;>8><59:747579<=<@=??CCC@CDBCBCC@C?CBD?CAA=AAABBBBBCCCAAABBBFAAAA?@@AA:;:;ACBCCBBBB>A>:::
@ATNG8:02466:06452
GATGGAGCAGACGTGACAGAGCGCCAGAAGATCAGGAACTCTAGAAGAATTCAGATTTTTAACACGAGAGTAAACGTAAAAAGAAGGTTTTACAAGACTCACGTTAACAATATTCAGCAGTACGCACACAATCGAAGCGCAGTAAGGATGGCTAGTGTAACTAGCAAGAATACCACGAAAGCAAGAAAAAGAAGTACGCTATTAACTATTAACGTACCTGTCTCTTCCGAAACGAATGAGTACGTGTGCGACGTGTCTCCTACCATCGTATCTCAGGAGTCT
+
CBBB@DDD@BBCCCDCCCCCCCCGACBB@BBBABB=@=@BBBCBB>A??C?CCBBBBBB3B?AAABBBAA:99,9=;;999$5;7<.65606<>=>AAAACC@@?A@KKADAA?AAABBBCDBBBBCBBC@CCCC?BBBBCCBA>C@CBB?CBBBCBBB?BCCAAB@DD=999@BABBB=A@A;::::9(9A<B888BBBBA<A<>>>>:>:>ACAA?ACCCBBB?B@BBC=B:99:BBBBBCAAABBBBBCCBCAA>>:>AA<@@@@BBBBBBBB@BBBAA
@ATNG8:02466:06477
GATGGTAGCACACGAGATCTCATCGTACTCATTCGTTTCGGAAGAGACAGGTACGTTAATAGTTAATAGCGTACTTCTTTTTCTTGCTTTCGTGGTATTCTTGCTAGTTACACTAGCCATCCTTACTGCGCTTCGATTGTGTGCGTACTGCTGCAATATTGTTAACGTGAGTCTTGTAAAACCTTCTTTTTACGTTTACTCTCGTGTTAAAAATCTGAATTCTTCTAGAGTTCCTGATCTTCTGGGTGCGCTACAGTCTCTCTACCATCGTATCTCAGGAGTCT
+
DCCC?CCCCBBCCCCCCCCCCDGCBBBBBB;;7:A@C=BB?B?:;;BABB>BCBBA?B?BCCCHD998CCBA@AA@ABABB2AA?BCDE>B@@?=A??<?B=???ABA>AABBBBAA?AAD<A<@@@?>><<<A@@@<AAAA>?>===A>>>=<=49;:8=B<A<@AA@@@@@A6;;===/=:>188;;;+;??A@7>9:99<A@@@<====,=///<161;>=B???>>?:>:>@@A@@:=>@A:>>>C@@=>>;;;@@@BAAA=A9::DA@@??>A<AA>;;
@ATNG8:02489:06455
GATGGTAGCTCACGTACGTCACACGTACTCATTCGTTTCGGAAGAGACAGGTACGTTAATAGTTAATAGCGTACTTCTTTTTCTTGCTTTCGTGGTATTCTTGCTAGTTACACTAGTCATCCTTACTGCGCTTCGATTGTGTGCGTACTGCTGCAATATTGTTAACGTGAGTCTTGTAAAACCTTCTTTTTACGTTTACTCTCGTGTTAAAAATCTGAATTCTTCTAGAGTTCCTGATCTTCTGGAGATACACATGATACTCTACCATCGTATCTCAGGAGTCT
+
>C=B8;5>@555<=;;;<<>@CDCBCCCECCCACCCC>CC?B>BBCCBBC@DDCBB?B@BAAB@D?BBACDCB@@?CCDDD1>?=BBC?6===B>BBA7<<5778;9=<AABBBBABBBBB?B?BAAABB@@?BAAA?B@>>>???@@A@>>===;BDCACCAD?BABBBBCCG@CBABA3@=@=;;;;;*;BBBC>BBDGCBBDAA?@CCC5BBBAB>A>BB>BBDAAAB?B?BBCCCC?BDC>BBB@BCCDCCBCDCCBAAA@=@9::@CCCG???@BB???
@ATNG8:02462:06517
GATGGTAGCGCACACATAGATACAGTACTCATTCGTTTCGGAAGAGACAGGTACGTTAATAGTTAATAGCGTACTTCTTTTTCTTGCTTTCGTGGTATTCTTGCTAGTTACACTAGCCATCCTTACTGCGCTTCGATTGTGTGCGTACTGCTGCAATATTGTTAACGTGAGTCTTGTAAAACCTTCTTTTTACGTTTACTCTCGTGTTAAAAATCTGAATTCTTTTAGAGTTCCTGATCTTCTGGAGATATCATCAGCGAGCTACCATCGTATCTCAGGAGTCT
+
BBBB?B?@;5555<<@BBCDDDBBBBCCCC??=@AAA=@@?BADFCBBDD=CBCCC@C@BBBA?B@CCCCB@@CB@BBBBB3BD@CBBC=DDDG?@AB=BB7;;BBCC@CCGGFHCB@BBB@B@FBBCBCBE?CB@@=AACCCCCCCCCCCBBBB?BBC>AB>B=@@CDDBBCD@BBBAA3A<@<@@@@A,AC@B@=ABBBGCGEIC7;<;<.;BCCKAHACCBB<BCCDD@D@BBBBBBACCC@CCCBBACCCCBBBBBBBCAA<A?@@CDCBBBCC>AABA?
@ATNG8:02463:06513
GATGGTAGACATATCGTACTCTCTGTACTCATTCGTTTCGGAAGAGACAGGTACGTTAATAGTTAATAGCGTACTTCTTTTTCTTGCTTTCGTGGTATTCTTGCTAGTTACACTAGCCATCCTTACTGCGCTTCGATTGTGTGCGTACTGCTGCAATATTGTTAACGTGAGTCTTGTAAAACCTTCTTTTTACGTTTACTCTCGTTGTTAAAAATCTGAATCTTCTAGAGTTTCCTGATCTTCTGGGTGCGCTACAGTCTCTCTACCATCGTATCTCAGGAGTCT
+
AA@B@BBBCBBBCCCBCCCCDFCCC;;;AA;<6;BBB9?@=??CACBBBB=@?BBB?C@:99C?B7<CCDBC8888=====+8516555,53334:;9437.33299>4==AA?>??<???=A:??AAAA@@;@AAA588;;BB???AB>>===<8=>>;@A8=6;;>@A>>>@<>AAAA2A;><>AAAA/A=>=C;>>>?>>8818:4::;;+7<97879;<8;<9::///(/(//96//(----'-..8889;;55598888895;///;::9=B>>;>>>@=
@ATNG8:02463:06542
GATGGTAGCACACGAGATCTCATCGTACTCATTCGTTTCGGAAGAGACAGGTACGTTAATAGTTAATAGCGTACTTCTTTTTCTTGCTTTTCGTGGTATTCTTGCTAGTTACACTAGCCATCCTTACTGCGCTTCGATTGTGTGCGTACTGCTGCAATATTGTTAACGTGAGTCTTGTAAAACCTTCTTTTTACGTTTACTCTCGTGTTAAAAAATCTGAATTCTTCTAGAGTTCCTGATCTTCTGGATATGAGTGACTCGTGCTACCATCGTATCTCAGGAGTCT
+
:;;B>=BCBBBBBBBBAAABBBBBAB;99BCCBCCDE?DD?@>@AA@@@A>AAA@@<=5;;@?3?9333?ABAAA;9999:(3>4=<???2?>??ADBD@BB?@??A9939??<>>@A==AA=@<>>>;;;;?;@@@@=====???;;;>>===>><888:==8=:?=988>???8;;FED6@:=988988(8>888-79:>A???;;569989%9///7375@@<?>>>C>?:?::::===5;;A:==>>?;;;???<:;;???AC<BAA???>>>ABD8==BA@
@ATNG8:02467:06530
GATGGTAGTACATGATAGACGACACCAGAAGATCAGGAACTCTAGAAGAATTCAGATTTTTAACACGATAGTAAACGTAAAAAGAAGGTTTTACAAGACTCACGTTAACAATATTGCAGCAGTACGCACACAATCGAAGCGCAGTAAGGATGGCTAGTGCAACTAGCTAGAATACCACGAAAGCAAGAAAAAGAAGTACGCTATTAACTATTAACGTACCTGTCTCTTCCGAAACGAATGAGTACGAGAGTCAGAGCAGAGCTACCATCGTATCTCAGGAGTCT
+
CBBB?BB@@?<=BDA@@BB;;:9==7?;?=BBBBBCAE@BBCB@@@>@@9@<>?A?@A@@0@=@AB;;;9595<4<556===+=?>A4999*9??=ACB@BBBBB?A?BB>BBA>AAA@A@@@BCBCCCCCCABCCC?BAAA@A@@>B>CCD@CJDBBBCM@BBBB::9CD=@>C<A@???7>A@=A@GGA000,0>>=<==?@>@9?@AA=A?BBBCF@BB??????B?BBC>@BB?CCB@@BBB>>;:;=>>;:;=?C?@?@A:?>=>BAAA@@;;8=>552
@ATNG8:02475:06500
GATGGTAGGCGTGTGAGAGTCTGCCCAGAAGATCAGGAACTCTAGAAGAATTCAGATTTTTAACACGAGAGTAAACGTAAAAAGAAGGTTTTACAAGACTCACGTTAACAATATTGCAGCAGTACGCACACAATCGAAGCGCAGTAAGGATGGCTAGTGTAACTAGCAAGAATACCACGAAAAGCAAGAAAAAGAAGTACGCTATTAACTATTAACGTACCTGTCTCTTCCGAAACGAATGAGTACTATGTAGAGCTCTATACTACCATCGTATCTCAGGAGTCT
+
<<<A>BAB?BCBCDCCCDCAABBBA7ADEABDBBBEAC@DCDCBBB@??>@@CABBBBBB3B?BBBBBBBBAAA;?>99999(9>;><AAB8BDD?BBBCCB??A:@9=>;>>><=<?@?@@@AAAA@;;:@<@@@@:=<@@DA@@<@<@=A>ABBBBBAA;AAAAAA>AB?BCA:>>9999+8::49BDFD/==:>>>>?C>>>7:8:@@@<A<A?::;<@@??>>>=D;??D:A>>;???AABBBB>??ABBAAABBBBB@AAA7::A@@BBBBBBC?@?;;;
@ATNG8:02491:06511
GATGGTAGTGCGTGAGAGAGAGACCCAGAAGATCAGGAACTCTAGAAGAATTCAGATTTTTAACACGAGAGTAAACGTAAAAAGAAGGTTTTACAAGACTCACGTTAACAATATTGCAGCAGTACGCACACAATCGAAGCGCAGTAAGGATGGCTAGTGTAACTAGCAAGAATACCACGAAAGCAAGAAAAAAGAAGTTCGCTATTAACTATTAACGTACCTGTCTCTTCCGAAACGAATGAGTACGTGTGACGTACGTGAGATCGTATCTCAGGAGTCT
+
?@@C@B=DCCCA@<CCCIEFBBA@@:@BA>BBBAAA@B@DCAABBB?CC?CABBBBBBBB3B@BBBCBBBBAAA:@@AABBD5CE@E>BBB:BCC@CCCCDDCCC@B@BB?@BC=;;;BBBDCCCGCCBCBB?BBAB>BBCABB@?=@?B@@?ABDCCDBB@CBBBBB@BB?BBB<??@@@;@??;::9999%:??AB?BBBB===A:A?A>;A=A???A;;;866;;7=9>>>4=8818@@BCBB?;;;@@==>>>@@@@@??@A@@@AAADC9??>@@
@ATNG8:02446:06564
GATGGTAGATATATGCACGCTCTACCAGAAGATCAGGAACTCTAGAAGAATTCAGATTTTTAACACGAGAGTAAACGTAAAAAGAAGGTTTTACAAGACTCACGTTAACAATATTGCAGCAGTACGTACACAATCGAAGCGCAGTAAGGATTGCTAGTGTAACTAGCAAGAATACCACGAAAGCAAGAAAAAGAAGTACGCTATTAACTATTAACGTACCTGTCTCTTCCGAAACGAATGAGTACTGTATCTATGTGTGCGCTACCATCGTATCTCAGGAGTCT
+
DCDD@DDDABBBBCCCCDDCCCBBB?BCC@BCBB??=@?BABGFAA<AB?B>A@@===?<'76>?:A@BCCBA@8=>9::;;*<?=@5:99&9@@?BBAACCCCC@C@BB?BBB?BBCCCCBBBCCDDCDCC@BBBC@BBBCCCCC>B>BC?BBBBCBCBB?BBCBBB?BB>B@B?BABCC>B>><>BBBB3BC@B997AAACA:>;?BAA<A<AADCC@CCCBBEC@E?BBC=B;:8:BAABBBBBBCCBBBAAAAACBBBABB@BB@@BBCB>>><5<<<@>
@ATNG8:02454:06578
GATGGTAGTGTCATATGAGAGTGTGTACTCATTCGTTTCGGAAGAGACAGGTACGTTAATAGTTAATAGCGTACTTCTTTTTCTTGCTTTCGTGGTATTCTTGCTAGTTACACTAGCCATCCTTACTGCGCTTCGATTGTGTGCGTACTGCTGCAATATTGTTAACGTGAGTCTTGTAAAACCTTCTTTTTACGTTTACTCTCGTGTTAAAAATCTGAATTCTTCTAGAGTTCCTGATCTTCTGGAGATACACATGATACTCTACCATCGTATCTCAGGAGTCT
+
?A@C@CECDBBBBBCCCCCBCCCDBBBCCCCC?B@@@<@D@C?BBCCCBB@CCBCC?C@CCDD?B?BCCCC?@@B?@AAAA0@@=A@AA<AABC@CCC?BC9;:;CCC@BBCCCDCCBCCCBC@CCCCCCCC@CCCC@C@BBCDCBBCCCFFC@@?@CC@CD?B?BCCCAAACC@CBCCC;C@C=@@>>>0>BABC=CCCBBCBAA@4:;:;*:AA@A?A@CCBCCCCCCC?C@CDBCBB@BCC@BCCCBBCCCCDDDCB@@@DE@BABBBBBADDCC>>??CD
@ATNG8:02484:06578
GATAGCGCATATCAGCGCAGCCCAGAAGATCAGGAACTCTAGAAGAATTCAGATTTTTAACACGAGAGTAAACGTAAAAAGAAGGTTTTACAAGACTCACGTTACAATATTGCAGCAGTACGCACACAATCGAAGCGCAGTAAGGATGGCTAGTGTAACTAGCAAGAATACCACGAAAGCAAGAAAAAGAAGTACGCTATTAACTATTAACGTACCTGTCTCTTCCGAAACGAATGAGTACCTCTCAGACGCTCGTCCTACCATCGTATCTCAGGAGTCT
+
BBABBB@@@BBBHCCBBBCCCC>CCC@CCBB@@>@@BBBCBCB@CG?B>@??:;;;;*;>BCCCGJCCBBA9@A:::::';>;>=???7ABC?CCCCCBBBB@BBB?BCB@CBBBBABBC?@@BBA@A?BBBB@BBBCCBBB>A=BCC@CCCCCCCC@CBCCCC@BB>A??=?BAAA9?9949>>>@.@@<@???ECBBC?C?BBB@=B:@>DDD@BBBABCC@D@CCC=CCC@CAAABBC>@@ABDCBBAABBBBB?BCD?BA@@BBBAAACD?AA>>=
@ATNG8:02487:06595
GATGGTAGCACGACACGACGATGTGACTCATTCGTTTCGGAAGAGACAGGTACGTTAATAGTTAATAGCGTACTTCTTTTTCTTGCTTTCGTGGTATTCTTGCTAGTTACACTAGCCATCCTTACTGCGCTTCGATTGTGTGCGTACTGCTGCAATATTGTTAACGTGAGTCTTGTAAAACCTTCTTTTTACGTTTACTCTCGTGTTAAAAATCTGAATTCTTCTAGAGTTCCTGATCTTCTGGATAGCGACGCGATATACTACCATCGTATCTCAGGAGTCT
+
CGBA>ADDCCBBCCBAACB;6;@AEDDDDAA?BDEE>BB?B@CCBBBBB?BCBCC?C?CBCB@C?BBBBBBBA@<<<<;?.=B;@789)9==?=BBC?BC?AAACCC=@@CCBBAA>AAA8<8=>>>>;;;;AA@@7>>A>>>>>>>??A>;;;9=>?;??:?;@@===AAAC9?999929=D=A?AA@.AAAAA:B>>::;@@@@;@AAA/B<<=A=A<==:>BBB==<;A<AAAAAC9>>A=AA>>>AAAAAA???AAA@@@<@?=?A@AA@@@A;@@@@@
@ATNG8:02442:06644
GATGGTAGTACATGATAGACGACACCAGAAGATCAGGAACTCTAGAAGAATTCAGATTTTTTAACACGAGAGTAAACGTAAAAAGAAGGTTTTACAAGACTCACGTTAACAATATTGCAGCAGTACGCACACAATCGAAGCGCAGTAAGGATGGCTAGTGTAACTAGCAAGAATACCACGAAAGCAAGAAAAAGAAGTACGCTATTAACTATTAACGTACCTGTCTCTTCCGAAACGAATGAGTACGAGAGTCAGAGCAGAGCTACCATCGTATCTCAGGAGTCT
+
4<9939444555559==;;?@??ACACCGFCC@@00,/7;;<<>>>9==>B==<<455599#9.55999;@555:09944444$5<4749::+:00)/97;<?==@5=3=@9?AA<<<<<<99:::9BBBB@A=;;9B9@@>>>99939.555.555<=<==9=A@@@@=@?;>?=8=;777(777,7ABB>1=B7::?783;;=3:39>>?9;-52>99.5==>::969688;3///+//;=;<;@A>899@=>?@?>>@AA@@@<:?@A?>AB<>>>6;:::7
@ATNG8:02462:06647
GATGGTAGTGTGTCTCTGAGAGTAGTCTCATTCGTTTCGGAAGAGACAGGTACGTTAATAGTTAATAGCGTACTTCTTTTTCTTGCTTTCGTGGTATTCTTGCTAGTTACACTAGCCATCCTTACTGCGCTTCGATTGTGTGCGTACTGCTGCAATATTGTTAACGTGAGTCTTGTAAAACCTTCTTTTTACGTTTACTCTCGTGTTAAAAATCTGAATTCTTCTAGAGTTCCTGATCTTCTGGAGATATCATCAGCGAGCTACCATCGTATCTCAGGAGTCT
+
ABBC@CCBBDDDBBBCCCCCBBBDDCBBBCD@B@@@<@C?CACCBBBCC@CDCCC?E>BBCC?C@CCCCCCCDD@CCDDD1DD?CBCC=BC@A?@CD@DE;;;ACCD@CCCCCCCC@BDE?A?BDCCCCCC@CCCE?BBCCCBBBBBBCBDCCC@CBC?CEAE?BACCCCCBB>A@@@@9@?C>BBBBB0AB@@@=ACBFDCCBBB=@@@@0ABAIC?B?BB?BABBBCC@B@BCCDCD@CBC?BBCCCGDCDCB;;;BCCBBC?AABBCBBBCDCC@BBBBB
@ATNG8:02475:06608
GATGGTAGATACTCGCTGATACACCCAGAAGATCAGGAACTCTAGAAGAATTCAGATTTTTAGCACGAGAGTAAACGTAAAAAGAAGGTTTTACAAGACTCACGTTAACAATATTGCAGCAGTACGCACACAATCGAAGCGCAGTAAGGATGGCTAGTGTAACTAGCAAGAATACCACGAAAGCAAGAAAAAGAAGTACGCTATTAACTATTAACGTACCTGTCTCTTCCGAAACGAATGAGTACACACTCTCATATGACACTACCATCGTATCTCAGGAGTCT
+
>:94.4:<@A=B@;69?;;<<@ACD<BBB@ABB>@@=A=ACBBBBB@BB>B>BBBBCBCC3???B?CBBBB??@:??ABCBC1BD7<6;>>0;;?8>99:?A?>=9=;::288818<>:@@BBBBBCCCCAA>;;;A=AABBBBA@@A?A00-0@@<>=9:8:A@BBB???;??=8=>:::,:>>;?@@@?1?A<?>??@@BBB?C>A=??5:49;A;;69>=>B;969899A=B@A=@AAAACCCBCCBBBB??@CBDCBBCA@=?B??ACBCCDBB=??A@A
@ATNG8:02478:06622
GATGGTAGAGAGAGCTCTCTCATCGTACTCATTCGTTTCGGAAGAGACAGGTACGTTAATAGTTAATAGCGTACTTCTTTTTCTTGCTTTCGTGGTATTCTTGCTAGTTACACTAGCCATCCTTACTGCGCTTCGATTGTGTGCGTACTGCTGCAATATTGTTAACGTGAGTCTTGTAAAACCTTCTTTTTACGTTTACTCTCGTGTTAAAAATCTGAATTCTTCTAGAGTTCCTGATCTTCTGGTGTCTGATCTGTATCACTACCATCGTATCTCAGGAGTCT
+
CCCD@BBBBCCDCCCABCCCBGCCCABBCCAA@BCCC>BB?C?CDCCCCB?BAAAC?B?BABB?A?CCCBBBBCC@BBBBB2?A?A>>><?FDC>??A?CC<778BBC?BBBBA???:>>>:>:>AA>>;;;;?>>=9>>>>>>>>>>>AA>==<98:8=A@<@;@@AAABAA@<???DD;B:=:<:999,7;999+,,,,,,9<9=:=@??.>>>>?;A<>=:>BBB?;;6;6;;CCAA:>>>:=A@@@@AAAAA@A>>>??==:>AA>>@>>>>AA:==>=<
@ATNG8:02482:06646
GATGGTAGAGAGAGCTCTCTCATCGTACTCATTCGTTTCGGAAGAGACAGGTACGTTAATAGTTAATAGCGTACTTCTTTTTCTTGCTTTCGTGGTATTCTTGCTAGTTACACTAGCCATCCTTACTGCGCTTCGATTGTGTGCGTACTGCTGCAATATTGTTAACGTGAGTCTTGTAAAACCTTCTTTTTACGTTTACTCTCGTGTTAAAAATCTGAATTCTTCTAGAGTTCCTGATCTTCTGGGCTGCGCTGATATGCGCTACCATCGTATCTCAGGAGTCT
+
@A@B?BBBBCBBAAAAAA@BB<B=BA<ACDCB@BCEF>BB?B?CBCBBBB?BBBBB?B@BBAC?B?BBBABBA=C?ACCDD3BB?BBBB>BBBA?BBB>BC599BCCC?BBCB>>>>:=<?;?<@???A>>><>>??8==@===>BB@@@AA?@?<;;;=AA<?==>=BB@@@@<?????3?;A:=9998,9<:::+////::<>;;8;EDD.===CC;A<??<?@@@@@@=B=AA>>>@<::==6=///:666;>>>>>???@@<???B@@@@@>>><@AAAA
@ATNG8:02442:06681
GATGGTAGGCGAGAGTGAGACGCAGTACTCATTCGTTTCGGAAGAGACAGGTACGTTAATAGTTAATAGCGTACTTCTTTTTCTTGCTTTCGTGGTATTCTTGCTAGTTACACTAGCCATCCTTACTGCGCTTCGATTGTTTGCGTACTCTGCAATATTGTTAACGTGAGTCTTGTAAAACCTTCTTTTTACGTTTACTCTCGTGTTAAAAATCTGAATTCTTCTAGAGTTCCTGTTTCTGGTTCTGATCTGTATCACTACCATCGTATCTCAGGAGTCT
+
CCCC?CCC>?@BBBBBCCFCCCBBBCCDCCA@?@BBB>BC@C@BBACCCC?BBBAA>A@BBBB?B?CCDBBBA=D?BDBBB2CB>AAED>AC@C=BBB@@@>AABCCF>AABBB???;<<><A;@@AA??=>=B>>>697=5<<==@@CBBBB@<@=<6<=6<8=@?@?A???8;;FFC;D=A:>?DDD/?@>==8=?@???@AAA<@@@@/>>@@B=F>;;7<BB?@?A;>;>?BH9>>><?<@@BAAAAA:;;>>??AA<A@@>>>>=>=@@<A@:::
@ATNG8:02453:06676
GATGGTAGTGTCATTATGAGAGTGTGTACTGCATTCGTTTCGGAAGAGACAGGTACTTTAATAGTTAATAGCGTACTTCTTTTTCTTGCTTTCGTGGTATTCTTGCTAGTTACACTAGCCATCCTTACTGCGCTTCGATTGTGTGCGTACTGCTGCAATATTGTTAACGTGAGTCTTGTAAAACCTTCTTTTTACGTTTACTCTCGTGTTAAAAATCTGAATTCTTCTAGAGTTCCTGATCTTCTGGGTGTATATCAGCGAGTATCTACCATCGTATCTCAGGGAGTCT
+
5==>@DDE;0///-(---/9:;<==C@DD9<<@A8?@A@;?B?><CCCAAAA>0//==5<7<?00/;:@@BCCBBBC?CCDCC3::5:@@@;A;;;@C;;6;A59:A@@A?CBBCCCB@?88:@F@CCBBB9::AED>@5///;99<@@AAB@?@@A<>>==BB<A;?@??@@@@@=;;;BB5B=B;:6677)6;666)--3---797:-6552(299==373;;39::>;885837;;???0//970../9==<?=>>DB>>===BBD<AAAAAAAA==666)7>><=
@ATNG8:02457:06661
GATGGTAGCGCACACATAGATACAGTACTCATTCGTTTCGGAAGAGACAGGTACGTTAATAGTTAATAGCGTACTTCTTTTCCTTGCTTTCGTGGTATTCTTGCTAGTTACACTAGCCATCCTTACTGCGCTTCGATTGTGTGCGTACTGCTTCAATATTGTTAACGTGAGTCTTGTAAAACCTTCTTTTTACGTTTACTCTCGTGTTAAAAATCTGAATTCTTCTAGAGTTCCTGATCTTCTGGAGATACACATGATACTCTACCATCGTATCTCAGGAGTCT
+
BBBC@CCCCCCCBBBGDDBBBBBBCBCBBBA@>ABCC?CC@C@CCBEDCC?DCCBB?C@CCA@>B@CCCCCBBBB@BCCC9B?B@CBBC=CCBB?BCFADC9;:BCCDADDFCCCCC@CCC@C@CCCCCCBB@BBBC@CCBCCBBBCCCBBB?CC?BBB?BC?B?BACBBBCCC@CCCCC:C@C@CCCCC5CCCBB=BBCCCCCCCC@CCCC5C@@AC>B>BB?BBDCCBB?B@CCCCBB@BCC@CCAAACCCCCCCCBBBBBBB?B?>?ACBBBCBB@BBBAA
@ATNG8:02457:06688
GATGTGAGAGACTGTAGCGCACCCAGAAGATCAGGAACTCTAGAAGAATTCAGATTTTTAACACGAGAGTAAACGTAAAAAGAAGGTTTTACAAGACTCACGTTAACAATATGCAGCAGTACGCACACAATCGAAGCGCAGTAAGGTTGGCTAGTGTAACTAGCAAGAATACCACGAAAAGCAAGAAAAAGAAGTACGCTATTAACTATTAACGTACCTGTCTCTTCCGAAACGAATGAGTACGATGAGAGAGCTCTCTCTACCATCGTATCTCAGGAGTCT
+
CDDDDCCBCCCBCCCCCCCCBBB<BCC?CCCC??<??BBBCCCC?CC@C?AABBCCCA/C?CCAABBCA87717ACCDCC2CC@D@CEC<CGCACBBBBBC::7;@BB@BCCCCCCCCCCCDBBBCCCC?BBBC?ACACDCCC?B=@6969CCCCCC@?ACCCCD?BB?BBA<?@9988(7<<9ABDDD2AB?BBAA@BBBB@B@BBBB?B?ABBBC>BBAB@A@>B?BDC>BBB@BBCBBBBBCA@@B@ABBC@@@@BBB@A>AA@@@BBBBBDDABC???
@ATNG8:02458:06657
GATGCATCATGCATATCTCACCAGAAGATCAGGAACTCTAGAAGAATTCAGATTTTTAACACGAGAGTAAACGTAAAAAGAAGGTTTTACAATACTCACGTTAACAATATTGCAGCAGTACGCACACAATCGAAGCGCAGTAAGGATGGCTAGTGTAACTAGCAAGAATACCACGAAAGCAAGAAAAAGAAGTACGCTATTAACTATTAACGTACCTGTCTCTTCCGAAACGAATGAGTACAGAGAGTACGATATGTCTACCATCGTATCTCAGGAGTCT
+
CBBBDCCDCDBBBBBAAACBB@BCC@CFCCAA=A?BACCCBB=AA=@<@CCCCCDD3C?BBAACCCC???6=<;;;;:':?<=8>>>2?@@<DCGEBAABB>B?BB@CBB@BCCDECCCCCCCDCCCC@DBBB?AADCCCBC?C?B@@=@AACCCCC?BBCAAA?CD?BBB?BCCDF>B??:??@@A2AC@AAABEA>==:=:>>==:=<A?B@@=@ACBBBB@C?CCC>BAB=???BBCCCCBBBBBBBBBAABBAAA?@<@;;;ABAAA@@@<>>988
@ATNG8:02470:06684
GATGGTAGCACGAGTCACTCATATCCAGAAGATCAGGAACTCTAGAAGAATTCAGATTTTTAACACGAGAGTAAACGTAAAAAGAAGGTTTTACAAGACTCACGTTAACAATATTGCAGCAGTACGCACACAATCGAAGCGCAGTAAGGATGGCTAGTGTAACTAGCAAGAATACCACGAAAAGCAAGAAAAAAGAAGTACGCTATTAACTATTAACGTACCTGTCTCTTCCGAAACGAATGAGTATGTGCGACGTGTCTCCTACCATCGTATCTCAGGAGTCT
+
AAAC@DBCBDGC?CCCCCCCCCCCC@CDDABBBCAA?BBCCCDBCB@BC@A?@CDBBCBB3B?BBC99:C@??B;@@@@@@@09C=A2;;;.;AB>BCCCCCC@@?@ADC@CCC@CBBABBBCCCCCCBBBB@CBBB@BBBCBBBC?C@CCC@BBBCCC@?=?BBCBB@:959A>:???==>2<=<;@AAAAA'9949999A=;;<*/+/5663959BGBB?A@@@@@>:=9999/7??;?CBBB??@CBB???@@BBBBC?CCF????BCCCBBAAB@BBBAA
@ATNG8:02481:06665
GATGGTAGTACGAGTCACTCATATCCAGAAGATCAGGAACTCTAGAAGAATTCAGATTTTTAACACGAGAGTAAACGTAAAAAGAAGGTTTTACAAGACTCACGTTAACAATATTGCAGCAGTACGCACACAATCGAAGCGCAGTAAGGATGGCTAGTGTAACTAGCAAGAATACCACGAAAGCAAGAAAAAGAAGTACGCTATTAACTATTAACGTACCTGTCTCTTCCGAAACGAATGAGTACTGCGTCTCACTCTCACGCACTACCATCGTATCTCAGGAGTCT
+
CBBC@B>BCCCCCCCCCBCCBACCD@DBB=CBBB999:@CCDCCCC@CC@C?BCBBCCCC2C?AAAAABBBABA<?=>@AAA0BB?C?CCC<BCC@CCCCCCC998;@EEACCC?BBCCCBCBCCCDDCCCC?CCBB?B@@@BBAC>B@CAA>ABBCCCCA?A?AACA?AA?BBB?AA???8?==;>????1?B?C:99CBA>>;><AAAA<A;AACBB?AAABAA@<?=?CC>CBB?BCCCCBBBBBBABAC@AADBCBAAABBDDC?AABCCCAAACCC@BCA>>
@ATNG8:02447:06701
GATGGTAGCTCACGTACGTCACACGTACTCATTCTTTTCGGAAGAGACAGGTACGTTAATAGTTAATAGCGTACTTCTTTTTCTTGCTTTCGTGGTATTCTTGCTAGTTACACTAGCCATCCTTACTGCGCTTCGATTGTGTGCGTACTGCTGCAATATTGTTAACGTGAGTCTTGTAAAACCTTCTTTTTACGTTTACTCTCGTGTTAAAAATCTGAATTCTTCTAGAGTTCCTGATCTTCTGGGTGTATCAGCGAGTATCTACCATCGTATCTCAGGAGTCT
+
BBBC?CECCCCBAA>BBABCDBCBCCCCFDCC@BDCC<CC?C@BCBBBCC@DDCCC?B?BCCC@B?BCBCCBBBC?BBDCC2CC@C???<?BBB@BBA?:988?@CCC?AAAAACAA>BBB?B?@??BCDCA=AABB:==>>98:==AAA@@@@A;=>><@@<@<@@@@@;;;A7;;?BB5B=A<?????/<<666.6----,2--/38887)59;:@5@6<>8<AAA>>><@;==<9::-//@>6=<=BBB>>>>>>>>@;;::6:///::A@;;;@=@@@??
@ATNG8:02457:06742
GATGGTAGCTCGCTGATGATATCTCCAGAAGATCAGGAACTCTAGAAGAATTCAGATTTTTAACACGAGAGTAAACGTAAAAAGAAGGTTTTACAAGACTCACGTTAACAATATTGCAGCAGTACGCACACAATCGAAGCGCAGTAAGGATGGCTAGTGTAACTAGCAAGAATACCACGAAAGCAAGAAAAAAGAAGTACGCTATTAACTATTAACGTACCTGTCTCTTCCGAAACGAATGAGTACGTGTGACGTACGTGAGCTACCATCGTATCTCAGGAGTCT
+
;66A8ADDCC?CCCDBBCDDCCCBD?CDC@CBBBBB?B?CCCBBBB?BC@B@AAABBBBB3B?AACCBBBB>>=3<=:;<<;*;@<?;BBB;BCCAJDCCCCCCC@C@CB@BCC@BBBBCBCCCCCCCBCDC@CCBC?BABABBBB>B?C@@?ABBBBCCC@CCCBCB?BB>ABB?BBAAA;99:;999999'9A@D:8:BBABB=B<?@??:>;>ACBB@BBBAACC=@=@?=6?::5:DBBBBBCCCCCCCCBBDDCCCCCAAA?BBAAACCBBACC?AAA@A
@ATNG8:02465:06724
GATGGTAGGACGAGCGTCTGAGAGGTACTTCGTTTCGGAAGAGACAGGTACGTTAATAGTTAATAGCGTACTTCTTTTTCTTGCTTTCGTGGTATTCTTGCTAGTTACACTAGCCATCCTTACTGCGCTTCGATTGTGTGCGTACTGCTGCAATATTGTTAACGTGAGTCTTGTAAAACCTTCTTTTTTACGTTTACTCTCGTGTTAAAAATCTGAATTCTTCTAGAGTTCCTGATCTTCTGGTGTCGTCTATCATGTACTACCATCGTATCTCAGGAGTCT
+
999=.449399556<<<<<CA=A=?@A@@6995:4<=9>:CBBBBBC?BBBBC5<7;;AA=A=@BBBCC@@A;9:;:;);B=??ED>C:;;?BAB?@@=;;;AAB?BBCAA@AA;??A@D@CCCBBBBC??989388:888;:::;::99::;>>>;==8=5:::952555.2;===-5/52222222#2:89;-336...3356+2222$255996;677059==>??<?<@@AAAB7;<C<A;;:===@AB>>==98///;49766355577;;5;9---
@ATNG8:02479:06749
GATGGTAGTATATCGCGTCGCTATCCAGAAGATCAGGAACTCTAGAAGAATTCAGATTTTTAACACGAGAGTAAACGTAAAAAGAAGGTTTTACAAGACTCACGTTAACAATATTGCAGCAGTACGCACACAATCGAAGCGCAGTAAGGATGGCTAGTGTAACTAGCAAGAATACCACGAAAGCAAGAAAAAAGAAGTACGCTATTAACTATTAACGTACCTGTCTCTTCCGAAACGAATGAGTACTGTATCTATGTGTGCGCTACCATCGTATCTCAGGAGTCT
+
===B?B@@@B@556=<666<<<<==:=BB<?BCCCB?B=AABBBDF@BB?A;???;9999$328834399:333(7394444$4:5:.555&5;;4;;;;;==:@;:8??;@BB?BBDCDCCCCECCBC@@@@BBAB?CCBCCCAA>B@AAAAFAAAB@A@?BD:;:B?BA>??>@B>>@A8;<<9879999%7><8758;:><=9<;<:=>:>;?ADBB@BDBAAAB?B<??B<ABC@AAABBBBBBBBBBDB???BAA>>>>AE<>>;;;@@>>>AA;>>>B@
@ATNG8:02491:06723
GATGGTAGTATCTGCACACTCTGTCCAGAAGATCAGGAACTCTAGAAGAATTCAGATTTTTAACACGAGAGTAAACGTAAAAAGAAAGGTTTTACAAGACTCACGTTAACAATATTGCAGCAGTACGCACACAATCGAAGCGCAGTAAGGATGGCTAGTGTAACTAGCAAGAATACCACGAAAGCAAGAAAAAGAAGTACGCTATTAACTATTAAACGTACCTGTCTCTTCCGAAACGAATGAGTACTATAGACTATCTGAGACTACCATCGTATCTCAGGAGTCT
+
BBBB>BACAABBB>CCCCFCCCCCC>BBC@BBBBAB?B?AACCBBC???<?;?@?@@AAB3B@CBAABACCCCC=A<;;;;;);;;)92955&59945555<<<5626?@B?AA@@CCCBBBBCCCCCHDDBB?BBBA?BCB@AA;:5;@B;;:;BBCBAAA@CCCAAA@BB>ABC=@?CCC>@??@BBDDC3BB?BAAAA===>1817;;=-55'29999;?B@<A>D@?:9=<3800)0=>@ABBB???BAAA99;@@@@@?BBF@CCBB@??A@AAA?AAABB
@ATNG8:02451:06755
GATGGTAGACACGTGTGCTCTCTCGTACTCATTCGTTTCGGAAGAGACAGGTACGTTAATAGTTAATAGCGTACTTCTTTTTCTTGCTTTCGTGGTATTCTTGCTAGTTACACTAGCCATCCTTACTGCGCTTCGATTGTGTGCGTACTGCTGCAATATTGTTAACGTGAGTCTTGTAAAACCTTCTTTTTACGTTTACTCTCGTGTTAAAAATCTGAATTCTTCTAGAGTTCCTGATCTTCTGGAGATATCATCAGCGAGCTACCATCGTATCTCAGGAGTCT
+
B@AB?BCCBBB@ABC;69=DCCCCBBBBCC@@?@CCC>CC@C@BBBBBCC@BCAAC@D>AAAB@C@BBBBCBBBC?@@AAA2@A;@::9,27;>6<<:6;>,00/::>;=B>@BAAA;<<<8<8>@@?@=::7:==><@@BA=>=@@>>>A@@@A::::7;;;><>>AAA@?A?99>>AA2A9>899:::)6<666.5/////97788:9:9*6///70508A;BA?@;<<8=8=>>?=>:==?;?AA@@@@@@@BBBB>>>A??;???===AA?>>?<?A>=:
@ATNG8:02457:06757
GATGGTAGGCGTGTGAGAGTCTGCCCAGAAGATCAGGAACTCTAGAAGAATTCAGATTTTTAACACGAGAGTAAACGTAAAAAGAAGGTTTTACAAGACTCACGTTAACAATATTGCAGCAGTACGCACACAATCGAAGCGCAGTAAGGATGGCTAGTGTAACTAGCAAGAATACCACGAAAAGCAAGAAAAAGAAGTACGCTATTAACTATTAACGTACCTGTCTCTTCCGAAACGAATGAGTACCTCTCAGACGCTCGTCCTACCATCGTATCTCAGGAGTCT
+
ABBB?CBB?BCBBBCBCCBBBIDCC>CCCACCCBBB@C@BAABDEE@A@>A?DB@:::::)9;@?ABABBBBBB=BBA@?@@0@@=@5;;;+00;6==AB?>ABC=C=>:5://+/777=;>>B@@@==<;:7;BAA<AA@@@??><A<A:><>@A>?>>><AAA?BB@BB@BCC?B@8888'552325552$.747...97;9:4:9?AAA<@;@ABCD<@888=<=8=:=AB9@BB?BBBBBBA<???@@?@@B@>>>??<?AA<??@@ABA@===F=B?;<<
@ATNG8:02459:06764
GATGGTAGTACATGATAGACGACACCAGAAGATCAGGAACTCTAGAAGAATTCAGATTTTTAACACGAGAGTAAACGTAAAAAGAAGGTTTTACAAGACTCACGTTAACAATATTGCAGCAGTACGCACACAATCGAAGCGCAGTAAGGATGGCTAGTGTAACTAGCAAGAATACCACGAAAGCAAGAAAAAGAAGTACGCTATTAACTATTAACGTACCTGTCTCTTCCGAAACGAATGAGTACCTCTCCAGACGCTCGTCCTACCATCGTATCTCAGGAGTCT
+
545<7<=BCCGCCDBBCCCC;;;BB@BAC?AB@:;58@8<@ABAAB>==3:13=:>@@@@+=@BCAABDCC;;;0;@:;:::';@=B?BBB7BBB?BAAA@BBBB?B@CC@CCC@CCBCA@@BGCDBBCCCF@CCA@<@BAAAA;;7;?BCCIDCCCCCDC@CCCCAA?@@?@BB?CBA@@6=:939ABAC3BC>BABBCA@@@4949AAA9?;:;BBB:????>>>4:4:AA<AEG@BBCCBBB?DDBC@CCACCCC@ABC@BBB?BBBBBCCBCBBB@CCC@@
@ATNG8:02462:06765
GATGGTAGATACTCGCTGATACACCCAGAAGATCAGGAACTCTAGAAGAATTCAGATTTTTAACACGAGAGTAAACGTAAAAAGAAGGTTTTACAAGACTCACGTTAACAATATTGCAGCAGTACGCACACAATCGAAGCGCAGTAAGGATGGCTAGTGTAACTAGCAAGAATACCACGAAAGCAAGAAAAAAGAAGTACGCTATTAACTATTAACGTACCTGTCTCTTCCGAAACGAATGAGTACGAGAGAGCACACGTGTCTACCATCGTATCTCAGGAGTCT
+
;>>C@BBBCBDCCBCBCCCCCDCCC=BAA@BBBCAA>@=AAABBCC@BB?B?BCA??@@?2A?BBBCBBAA99:,:@;;<<<*;@=@4;;;*:BD@DBBBCDC@@=@?BB@BCC@DAAABCCDDBABCCCBB?B:;;?BBABBCBB?B?BAA>BBBBBCCC?BBCAAA?CB@CCC?BA???8<??;999:99%9D<D>?>CA@>@:=:=A@@:>:=ACBB@BCBBBBB?C@CCC?CBB?BBBCCCBBBBBBBABCBB@@@BCCEAA>A>=<@AA@@@@@<?>><=
@ATNG8:02462:06786
GATGGTAGTATATCGCGTCGCTATCCAGAAGATCAGGAACTCTAGAAGAATTCAGATTTTTAACACGAGAGTAAACGTAAAAAGAAGGTTTACAAGACTCACGTTAACAATATTGCAGCAGTACGCACACAATCGAAGCGCAGTAAGGATGGCTAGTGTAACTAGCAAGAATACCACGAAAGCAAGAAAAAGAAGTACGCTATTAACTATTAACGTACCTGTCTCTTCCGAAACGAATGAGTACGAGAGAGCACACGTGTCTACCATCGTATCTCAGGAGTCT
+
===>@A<@C@BBBC<<9;666<<<@9?@@?BBBAAA?B>AB;;:?@9=B9=:A999::::'78=???>=<8377*7744999(9:7;.55)555.5=659@@9;4;;;;4;?@;@AB=CBCCCCGMAAACC@CAA@?@0000::A<@:;00*0::7::<>:=;<;:?6::<?B=.33777)7775;=?AA.@<8977552225/51555;49-22A@=:>//////)3-39=2:887;;==;;;=>>::???CCCCCBB>?==<:?8767<<<78?A277555
@ATNG8:02468:06774
GATGGTAGAGTACAGTGTAGTAGACCAGAAGATCAGGAATCTAGAAGAATTCAGATTTTTAACACGTGAGTAAACGTAAAAAGAAGGTTTTACAAGACTCACGTTAACAATATTGCAGCAGTACGCACACAATCGAAGCGCAGTAAGGATGGCTAGTGTAACTAGCAAGAATACCACGAAGCAAGAAAAAGAAGTACGCTATTAACTATTAACGTACCTGTCTCTTCCGAAACGATGAGTACTATAGACTATCTGAGACTACCATCGTATCTCAGGAGTCT
+
<>>B?@@ABBCCA@;<<<<CEDCCC;::C;??@@@A>A>BBBBBB?CD?B@CCBBBCCB+B<>>88>>>>:=B9A?9:899(3>;A7BBB5?:?<?>A???@@@;@:==88684;865;995599<A@@:;7;@??:>;;;?>>=:=<;;;;AAAACCCA<AAACCC@BB<@;B<@@==9::8668878(5919=??>>><=:>;?@;;5;5;>ABB=A>>>>>>5;5;9;17000;69;>?@@877<<<=;;99///8:<<69;///6;;;=@@<??>>;
@ATNG8:02470:06799
GATGGTAGACACGTGTGCTCTCTCGTACTCATTTCGTTTTCGGAAGAGACAGGTCGTTAATAGTTAATAGCGTACTTCTTTTTTCTTGCTTCGGGTATTCTTGCTAGTTACACTAGCCATCCTTACTGCGCTTCGATTGTGTGCGTACTGCTGCAATATTGTTAACGTGAGTCTTGTAAATCCTTCTTTTTACGTTTACTCTCGTGTTAAAAATCTGAATTCTTCTAGAGTTCCTGATCTTCTGGATAGCGACGCGATATACTACCATCGTATCTCAGGAGTCT
+
BBAC?CBBBCCAB?AA=>;;>BBCCCBA;0000)--666&--(-(/88<:;:9<:>?+0*0:6616(/3333998>3737777#3989<>9899+9/>9@@0///8661/33:77>><//./56/--.5...48968-//:>/75==<<8;:=?>:???6:;9>5;;==?B@;;37255'22+2425252$277C>1>>?;5788//)/555'36;8<0805@<@CB@>>>:;6;///66///61779;=<==?>;::===@@@@=??=>===?@@==:;;;>>
@ATNG8:02477:06771
GATGGTAGTATCTGCAACTCTGTCCAGAAGATCAGGAACTCTAGAAGAATTCAGATTTTTAACACGAGAGTAAACGTAAAAAGAAGGTTTTACAAGACTCACGTTAACAATATTGCAGCAGTACGCACACAATCGAAGCGCAGTAAGGATGGCTAGTGTAACTAGCAAGAATACCACGAAAGCAAGAAAAAGAAGTACGCTATTAACTATTAACGTACCTGTCTCTTCCGAAACGAATGAGTACTGTATCTATGTGTGCGCTACCATCGTATCTCAGGAGTCT
+
BBBB?CDDCDCCBCCCBEDCCCBB@BBB?BCCCBB?C@CBBCCCC@CB@B@BCBBBDDD3B?BBBBBBAA???7?@@BBCB5CC@C=@@@9ACDAECCCCCCCC<@<@@=@BB@CCCACCCCCEBCCAAAC@CCBB?BBBBCBBA>C@DBB?AAACCBBB>BBBBCB>BB@BBA?BBBBD>?99299888(9A<A;::AAAA@787;ABD7;7;@BAA>AAAAABB?BACCC=BAA=ABBCDBBAAABCCBBBBBDDCCAAA>><=>>?A??>@@A?9>>?>=
@ATNG8:02446:06818
GATGGTAGTGCGTGAGAGAGAGACCCAGAAGATCAGGAACTCTAGAAGAATTCAGATTTTTAACACGAGAGTAAACGTAAAAAGAAGGTTTTACAAGACTCACGTTAACAATATTGCAGCAGTACGCACACAATCGAAGCGCAGTAAGGATGGCTAGTGTAACTAGCAAGAATACCACGAAAGCAAGAAAAAAGAAGTACGCTATTAACTATTAACGTACCTGTCTCTCCGAAACGAATGAGTACTGTATCTATGTGTGCGCTACCATCGTATCTCAGGAGTCT
+
FDBB?BCCCCCCCGCDFCCDCB9999;BB@CCCC??>A@BBCCCCA?AC?C?AAAAAAAA/A?BAAABBCCBBB9AABDDCD2CC@C@CBC;BDD@D@AACCCCC@C@BB@BBB?BBBBCCCCCCCBBBCCC?CCCC>BAAACCBB>C@C@?>?CCCCCCA?CCCAAA?BC?>=>;====<7?==9999999%9A?C999B@@AC8;8;>@@;>;>ACCC@DCBBBCA?;888-:>==@CBBFBBBABBCDBAAACCCCBBB@><8>A??AA@@>A=<69::9:
@ATNG8:02456:06830
GATGGTAGAGTACAGTGTAGTAGACCAGAAGATCAGGAACTCTAGAAGAATTCAGATTTTTAACACGAGAGTAAACGTAAAAAGAAGGTTTTACAAGACTCACGTTACAATATTGCAGCAGTACGCACACAATCGAAGCGCAGTAAGGATGGCTAGTGTAACTAGCAAGAATACCACGAAAGCAAGAAAAAGAAGTACGCTATTAACTATTAACGTACCTGTCTCTTCCGAAACGATGAGTACTATAGACTATCTGAGACTACCATCGTATCTCAGGAGTCT
+
CDCC@CCBBBCCB;:;ABCIHCCCC?@AB@CB;;;B?C?BEAACBC?BC?B@B??@CDDD3B?BBBCCAAABBB>BBCBBBA0@@=@@CCD;CCGAFAAACDCCB@BBD@CCC@CCBB@ABCCBBDCCDDC?CBAA@BCBBBBBB?B?BBB@CCCC@??C?CCCCAA>BD?BBB<??AAA;???=>@@@@.??=;>??>>@BB;?;@BBB8;8<ABBB@CBBCCBB?B@BCB>C???BBBBCCCBBBBBB?@@CCDCCBBABC@D?@?BCCCCA??:?A9::
@ATNG8:02445:06898
GATGGTAGCGCACACATAGATACAGTACTCATTCGTTTCGGAAGAGACAGGTACGTTAATAGTTAATAGCGTACTTCTTTTTCTTGCTTTCGTGGTATTCTTGCTAGTTACACTAGCCATCCTTACTGCGCTTCGATTGTGTGCGTACTGCTGCAATATTGTTAACGTGAGTCTTGTAAAACCTTCTTTTTACGTTTACTCTCGTGTTAAAAATCTGAATTCTTCTAGAGTTCCTGATCTTCTGGATAGCGACGCGATATACTACCATCGTATCTCAGGAGTCT
+
BCCC@C@@@BBBCCCCCCDDDBBABDCCCD@@??CBF@CC@C@CCCBDCB?BCDDC?B?CCBB>A?BCCDBBBB@;=?<=<0>A?BBBE>BBBB@BGC@CC@AAACBB@CCCCCCBB?BDCAC@CBBBCBBCBDCBB<@@BABBCCCBBBCCBBB?A@@?BB<@=@;;;BBBBC?AAAAA7@;@>;;;;;*;;?@@8@BA;;;@BBCACDGI5C;;;A?B>CC@BBB@@@C?B@CCCECD@BBB?CDBB@ACC;;;BBBBCCCBB?AAAACDCC;;<LACBBDB
@ATNG8:02447:06890
GATGTAGTACATGATAGACGACACCTGAAGATCAGGAACTCTAGAAGAAATCAGATTTTTTAACACGAGAGTAAACGTAAAAAGAAGGTTTTACAAGACTCACGTTAACAATATTGCAGCAGTACGCACACAATCGAAGCGCAGTAAGGATGGCTAGTGTAACTAGCAAGAATACCACGAAAGCAAGAAAAAGAAGTACGCTATTAACTATTAACGTACCTGTCTCTTCCGAAACGAATGAGTACCTCTCAGACGCTCGTCCTACCATCGGTATCTCAGGAGTCT
+
BD;;5<;9@;66595<:;6:55<<9<<<669>B>>4646=?>=<C59:9(4:88444444#48>;<=</0/<<<3<:99977'9:5<7<<<2<>>8;;;=;:;?@8?:@@7;:@=@??>AAABBCCB@@@;:45@@A=BBCCBBBB?C>BBB?BA@@AA<<9<==ABC:::?BBB@BCCBB=99999999:(8=8=?@?BBA@F<?;=AB>6:5;><<:=:;6<>=B<;9;>@=B=B?BCCDBBB?BBB???D????>>?A=AA@<000/(0===CCCC@CCC>>
@ATNG8:02454:06885
TATGGTAGTAGTACACTAGTCATACCAGAAGATCAGGAACTCTAGAAGAATTCAGATTTTTAACACGAGAGTAAACGTAAAAAGAAGGTTTTACAAGACTCACGTTAACAATATTGCAGCAGTACGCACACAATCGAAGCGCAGTAAGGATGGCTAGTGTAACTAGCAAGAATACCACGAAAGCAAGAAAAAGAAGTACGCTATTAACTATTAACGTACCTGTCTCTTCCGAAACGAATGAGTACATAGATAACGTATAGCTACCATCGTATCTCAGGAGTCT
+
CBCC@C;9;DABACCCCCCCC@@@@=@BC@CCCC;:78?CC=??BB>AB<>;?ADABBBB2B@CCCCGECCCB@8@@@@@@@0@B>C5;;;4:CD?CBBBDCCBB?B@BB@CBB?AAADBBBBBCDBBBCCCABBBB@CCCCDBBC@DADAA?ADDCBBBC@BBDBBC@BB@BCB>AAAA?8@9949BBBB3BB?ABAAAABBB?B@CB>>=B<A?CCDACCCBBCC=A=AAA;@DFABDBBBBBBBBBBBB@BBBBBABBBCC?C@@<@@AAC@??=<=>>>
@ATNG8:02478:06865
GATGGTAGGCGACATAATACGCGCCAGAAGATCAGGAACTCTAGAAGAATTCAGATTTTTAACACGAGAGTAAACGTAAAAGAAGGTTTTACAAGACTCACGTTAACAATATTGCAGCAGTACGCACACAATCGAAGCGCAGTAAGGATGGTTAGTGTAACTAGCAAGAATACCACGAAGCAAGAAAAAGAAGTACGCTATTAACTATTAACGTACCTGTCTCTTCCGAAACGAATGAGTACGATGAGATCTCGTGTGCTACCATCGTATCTCAGGAGTCT
+
44;;5:;=5:566;=>:>><>;;;5;<<7<==955:=7:;<5849637-447778::::):6333::99:333(3877<<57;8=6<=<3<;>9788<<<<>>4;5991:==6;===>??AA???<:://,/===9A@A@;;;B=B;?<;7;=>>;;::59>?>??;?@;>>A9==881577.57777)595<:<9=>>>@=?;>>>A<?5;;>==:?===BAA=A9==>6==?;?A;;;>=>?>>===>>===>?@==>AA;>>;;:=:999993:=996
@ATNG8:02479:06894
GATGGTAGAGTACAGTGTAGTAGACCAGAAGATCAGGAACTCTAGAAGAATTCAGATTTTTAACACGAGAGTAAACGTAAAAAGAAGGTTTTACAAGACTCACGTTAACAATATTGCAGCAGTACGCACACAATCGAAGCGCAGTAAGGATGGCTAGTGTAACTAGCAAGAATACCACGAAAGCAAGAAAAAGAAGTACGCTATTAACTATTAACGTACCTGTCTCTTCCGAAACGAATGAGTACTATAGACTATCTGAGACTACCATCGTATCTCAGGAGTCT
+
CCBB?BCCCCCCCEGBBBDDCDBBB<@AD@CCCC@@>@@CBBABBB>AA>B@BCBBBBBB3B@CCCCCDBBA@>6<<9;;;;*;C=A5;;;6;CJAGCCCBBBDD?B?BB?BBC@BBBBBBBCDDCCBCBBB?CCBB?BBBBBCBB?C@CBB@BBBBBCCC?CBBAAA?BB@BBB?BA@@@:AAA?BCEDD2BB?B986AAAAA:?;A@@@:>;>ABBB@BBBBBBB?B?A@?8@??<?A@@BBCCCBBBCAAACCDDCCAAABC?CCBBBBCDACDD?AAABA
@ATNG8:02480:06881
GATGGTAGATATATGCACGCTCTACCAGTAGATCAGGAACTCTAGAAGAATTCAGATTTTTAACACGAGAGTAAACGTAAAAAGAAGGTTTTACAAGACTCACGTTAACAATATTGCAGCAGTACGCACACAATCGAAGCGCAGTAATGATGGCTAGTGTAACTAGCAAGAATACCACGAAAGCAAGAAAAAGAAGTACGCTATTAACTATTAACGTACCTGTCTCTTCCGAAACGAATGAGTACATAGATATACGTATAGCTACCATCGTATCTCAGGAGTCT
+
<B@C:DDCDCCCCBBBC966=@@@A?@A<55?>@BA;?<?ACCCCC<?>;>:@@?@?>@?+:7B=C?>8;333913244:::':;393;::+:0/*0:///;///393//)0::38=?555==<=B<@@@;0+0000*////8:;=8=::0/+/;0/0@?A187:>;;8>@:?@949:555(566-/6666)3:0...55666626388:85;15599:49>>><<>:=34//(/7:*0////::<;==<8883333339557<>:555<;;;><><@?BB:;8
@ATNG8:02490:06865
GATGGTAGTGCGTGAGAGAGAGACCCAGAAGATCAGGAACTCTAGAAGAATTCAGATTTTTAACACGAGAGTAAACGTAAAAAGAAGGTTTTACAAGACTCACGTTAACAATATTGCAGCAGTACGCACACAATCGAAGCGCAGTAAGGATGGCTAGTGTAACTAGCAAGAATACCACGAAAGCAAGAAAAAAGAAGTACGCTATTAACTATTAACGTACCTGTCTCTTCCGAAACGAATGAGTACGAGAGAGCACACGTGTCTACCATCGTATCTCAGGAGTCT
+
;<>C@@@?>A;;696>>BBBBBBFJ<99C:=BBBC>:>:>BCAAAB?BE?B?BBBBBCDC3C=BBCCCBAABBC>BAAADDD3BA@C@CDD;CCC?BBCCCCBBB?A?@B?BBB?BCCCBBBBDFCABBCBB?B@A@=B@@@CCAA=A=B::6;BBCBBBC@CCCBBB?BB?BCK9::BB@8:9:3::::9:%9?;>:79BBBBC8;7:>@@<@<??CCCABCCCBBC@C@CCC>AAA@BB???DBBBAAAAAAAAABBBAAABAA>B>>>BCCFFCBC????>>
@ATNG8:02442:06908
GATGGTAGCACGAGTCACTCATATCCAGAAGATCAGGAACTCTAGAAGAATTCAGATTTTTAACACGAGAGTAAACGTAAAAAGAAGGTTTTACAAGACTCACGTTAACAATATTGCAGCAGTACGCACACAATCGAAGCGCAGTAAGGATGGCTAGTGTAACTAGCAAGAATACCACGAAAGCAAGAAAAAGAAGTACGCTATTAACTATTAACGTACCTGTCCCTTCCTAAACGAATGAGTACAGAGAGTACGATATGTCTACCATCGTATCTCAGGAGTCT
+
BBBC?CDCCC@A<CBCBCDCBBBCC@GDE@ECCCCC@C@BBBBBCC?CC=@=@A@=@@@@2A@CCCABBAC987.8>=?@@A1AC@DACCC<CCDBGCCCBBBCC@C@CD@CCC?BBBBCBCCDCCBB@CDD@DBBB<??@ABBBD?D@DBC@BCCCCCCC?ABCBBB@BD@>>><>>DFD>B9979DCCC3CC<@888AAA??;?<A???:>:=@BBB?BCCDE>D>A=AAA:ABC????BBCBBBBAAACCCCCCCCBBBB@A=@BBBBBBBBA@A?CCAAA
@ATNG8:02477:06927
GATGGTAGCGCGACGAGCCGTAGACCCAGAAGATCAGGAACTCTAGAAGAATTCAGATTTTTACACGAGAGTAAACGTAAAAGAAGGTTTTACAAGACTCAAGACTCACGTTAACAATATTGCAGCAGTACGCACACAATCGAAGCGCAGTAAGGATGGCTAGTGTAACTAGCAAGAATACCACGAAAGCAAGAAAAAGAAGTACGCTATTAACTATTAACGTACCTGTCTCTTCCGAAACGAATGAGTACAGAGAGTACGATATGTCTACCATCGTATCTCAGGAGTCT
+
666?:?<B==665/////)/9::///(454.44449:5:053883371881;179933333$3333::988337)779994&5:495;=>0;;;1659;994:<556<><<9>7;:6:;;044359;5555555555=7<<=<8==:::>54047:::8;<;;9977/37878<69:68886<<;;>)339249999'9<.45=;::;;;5;7566619=B@@B@;=>555555;499;3;<<9?<<665@<>985<<><BAB88988><A8?7738899///959;;;3
@ATNG8:02484:06939
GATGGTAGTAGTACACTAGTCATACCAGAAGATCAGGAACTCTAGAAGAATTCAGATTTTTAACACGAGAGTAAACGTAAAAAGAAGGTTTTACAAGACTCACGTTAACAATATTGCAGCAGTACGCACACAATCTGAAGCGCAGTAAGGATGGCTAGTGTAACTAGCAAGAAATACCACGAAAGCAACGAAAAAAGAAGTACGCTATTAACTATTAACGTACCTGTCTCTTCCGAAACGAATGAGTACACATCGTCGTGTCGTGCTACCATCGTATCTCAGGAGTCT
+
799;,//<;;;;;;;<<@;954455.5::5<=A@A?6;9=>;995=7;=2505<<<>>?>.738=::99;9///(///////$/<7<8<>>0;;=9>966>===>8<:>>499>:>?@@B;;;?AA?;;950+00//727;:8:::<./)///)/:///:=<8<<;:771333(337389:>:3>//(--55555$25(,,--6689959355595A2226=<=@<=555<7;5;=>)444.43333:::93338=====9544488897<<==:88;333;)////9
@ATNG8:02464:06971
GATGGTAGCGAGCGAGTGTGTATACCAGAAGATCAGGAACTCTAGAAGAATTCAGATTTTTAACACGAGAGTAAACGTAAAAAGAAGGTTTTACAAGACTCACGTTAACAATATTGCAGCAGTACGCACACAATCGAAGCGCAGTAAGGATGGCTAGTGTAACTAGCAAGAATACCACGAAAGCAAGAAAAAGAAGTACGCTATTAACTATTAACGTACCTGTCTCTTCCGAAACGAATGAGTACTGCGTCTCACTCTCGCCTACCATCGTATCTCAGGAGTCT
+
9@5969>BBBCBBBCCCCCCCCAA@ACDC?BBCCA@?@>@?CBBBC@BB@B?BBBCBCCC1C@BBCCCCBAACC;B@::9:9$9<;@4999&55516CCBABA;;4;=@@9;::<?CCAAACGGBBCABBBB?BBBDADBCB@@@C>B>BAA=ACBBCDCG@CCC@@@ADC?A??=??ACC=>>??BDCCC2CC@B???BBBBB?B@BA>>=B;>>CCCACCCCBBC?A@ADA<@00-0@@@CCDABBCGIICBBCCCBBB?BBA9;:@@BCBCCCCC@CCA??
@ATNG8:02467:06991
GATGGTAGTGATACAGATCAGACACCAGAAGATCAGGAACTCTAGAAGAATTCAGATTTTTAACACGAGAGTAAACGTAAAAAGAAGGTTTTACAAGACTCACGTTAACAATATTGCAGCAGTACGCACACAATCGAAGCGCAGTAAGGATGGCTAGTGTAACTAGCAAAAATACCACGAAAGCAAGAAAAAGAAGTACGCTATTAACTATTAACGTACCTGTCTCTTCCGAAACGAATGAGTACCTCTCAGACGCTCGTCCTACCATCGTATCTCAGGAGTCT
+
CBBC?CBCCCDBBCHGCAABCBCCC@BBB@CAAABB?B?BAAACDC=@@?B>@@ABBBCE3B?CBBBBB>A999,9@;;<<;*;C=@5;;;-;@A=@BCBBCB;;:;@CC@BCD?BBCCCCCBBCCCCBBBC?CBBB@CBCEAAAB@C?DBB@BBCDBBCD@???FCBBBB3@???AA???:<?=<;;>>?.?B?BAAABB@BB?B?BBDD?B>>>BAB<A@@@>>>;@<@BD9>?>;?@@AAAA?B??@@A>?>>>>=AA<?@@<@@@@@@@@@?@?<@@@AA
@ATNG8:02480:06971
GATGGTAGCGAGCGAGTGTGTATACCAGAAGATCAGGAACTCTAGAAGAATTCAGATTTTTAACACGAGAGTAAACGTAAAAAGAAGGTTTTACAAGACTCACGTTAACAATATTGCAGCAGTACGCACACAATCGAAGCGCAGTAAGGATGGCTAGTGTAACTAGCATGAATACCACGAAAGCAAGAAAAAGAAGTACGCTATTAACTATTAACGTACCTGTCTCTTCCGAAACGAATGAGTACCTCTCAGACGCTCGTCCTACCATCGTATCTCAGGAGTCT
+
:::B>@;ABCCBBBBHGEDBCCBAA?CBC@BBBA@@>@@DDCBBCB?BB=@>ABACBDDD3D@BBCCCGDAAAC>B;;;EEH5DG@C=AAA9ACDACBAACBCCD?A>AA>A@@??FECDAABCCCCCBBBDAEBAA<@@AABABB>B>B;:8;BDDDDCD@BBCCBBCBCB;;;ACCCDH>CBB>AAAAA2BC?BCCDCCBBB>A?@AA@>B?BCCCC@DCBCBCB>B?ABC=BCC@BBCBBBF?BBBAAAB>????BEC@BBB>?>88;CBCCCCFACCBBC
@ATNG8:02488:06974
GTTGTAGCGCATATCAGCGCAGCCCAGAAGATCAGGAACTCTAGAATAATTCAGATTTTTAACACGAGAGTAAACGTAAAAAGAAGGTTTTACAAGACTCACGTTAACAATATTGCAGCAGTACGCACACAATCGAAGCGCAGTAAGGATGGCTAGTGTAACTAGCAAGAATACCACGAAAGCAAGAAAAAGAAGTACGCTATTAACTATTAACGTACCTGTCTCTTCCGAAACGAATGAGTACGTGTGCGACGTGTCTCCTACCATCGTATCTCAGGATTCT
+
CC@BBBBBBDEBBBBCCCCBBBBB<@CB>BBCCCC?B@CCBCBBB???=?=A?@;;;;;*;?CBBBCCCBAA@6>A:;;;;*;A>A>BBB:BEC@CCCCBCBBB@D?@@>ACB?BBBBAACDCCBBBBBBC@CCCC@CCCCBCBB?C@CBB@BCCDCCCC@CCC@@@?CC@CBB?AABBD<AAA=@BDDC3BB?AAAABCBCC>A>A>>=<@=@ACCC@BBCLFBB>A>AAA<ABB?;::ABBBAAA????BBBBBBBBB?>??@GDB?BAABBDFF?9999B
@ATNG8:02447:07025
GATGGTAGCTCGCTGGATGATATCTCAGAAGATCAGGAACTCTAGAAGAATTCAGATTTTTAACACGAGAGTAAACGTAAAAGAAGGTTTTACAAGACTCACGTTAACAATATTGCAGCAGTACGCACACAATCGAAGCGCAGTAAGGATGGCTAGTGTAACTAGCAAGAATACCACGAAAGCAAGAAAAGAAGTACGCTATTAACTATTGACGTACCTGTCTCTTCCGAAACGAATGAGTACTACTCTCAGAGACACACTACCATCTATCTCAGGAGTCT
+
445<8:<;:/-----(/779;779///9;3999944.45977///:6::68387733777$76=9>><<@99=>.73::::+9947)///&///5;///55544.58=>8<<>9<<==>>CCAAACECB@C>@@@@699@A:::C?B>A@?:>>>@@A=>9;88333,3318::8:::<;,33737777+78,226655555/5/55663255::::8<=;<444.349:<1::=49:333987;33333339;=;3337222+......3333=155562
@ATNG8:02449:07027
GATGGTAGCTCACGTACGTCACACGTACTCATTCTTTCGAAGAGACAGGTACGTTAATAGTTAATAGCGTACTTCTTTTTCTTGCTTTCGTGGTATTCTTGCTAGTTACACTAGCCATCCTTACTGCGCTTCGATTGTGTGCGTACTGCTGCAATATTGTTAACGTGAGTCTTGTAAAAACCTTCTTTTTACGTTTACTCTCGTGTTAAAAATCTGAATTCTTCTAGAGTTCTTGATCTTCTGGCTCTCGTAGACAGATACTACCATCGTATCTCAGGAGTCT
+
CCCD@CCC@@;B;<6BCCCBBB;;=DCCCCAA;:;;0;BB?@AAAACC@CGCCB?B9;;AB@D@DDCBBBBBB@BBBBB3AA>ABBD=AAAB?CCD@??8:::A@@=???::9BB?BBB?A>@?;?>::;<@AAA=CC@@@??=>=AA>=;;;5;;>;??<?=>>?;;:=;<9;68888(84;475555'5::99078<=>A@@<<18888(5887:0807<=B@>><AA<>><>A???<>>A<A@>>>>BABBBAA=9666--*-3367>;;;;;@=@@?DB
@ATNG8:02501:06411
GATGGTAGCAGACGTGACAGAGCGCCAGAAGATCAGGAACTCTAGAAGAATTCAGATTTTTAACACGAGAGTAAACGTAAAAAGAAGTTTTTACAAGACTCACGTTAACAATATTGCAGCAGTACGCACACAATCGAAGCGCAGTAAGGATGGCTAGTGTAACTAGCAAGAATACCACGAAAGCAAGAAAAAGAAGTACGCTATTAACTATTAACGTACCTGTCTCTTCCGAAACGAATGAGTACAGAGAGTACGATATGTCTACCATCGTATCTCAGGAGTCT
+
CCCB?BCCDDBAABBCAA996CCCC?BBB?BBCCBA=@>@CCDCBB?BB@D?BDBBBAAA2A;???ABCBAABB;@?;;;;;.;C@BCCDC5CBC@CCFDDDDCD?@?@B?BCC@CCCCBBBCCEGEGBBBC@BBBC?@@AAAA??<@>A;;8;CCCBABE@CCBBAAA??>?A?8>>>??8;;;98999:(9><@<>:A=<=>0806<::5<:>>CCC@CC???BB>B>AFD>CBB?BAAABBBBBBAABBBBBBB@899AA@@<??AA@@A@@@?@=?@=<<
@ATNG8:02525:06409
GATGGTAGGTGCACATGAGTGTATCCAGAAGATCAGGAACTCTAGAAGAATTCAGATTTTTAACACGAGAGTAAACGTAAAAAGAAGGTTTTACAAGACTCACGTTAACAATATTGCAGCAGTACGCACACAATCGAAGCGCAGTAAGGATGGCTAGTGTAACTAGCAAGAATACCACGAAAGCAAGAAAAAAGAAGTACGCTATTAACTATTAACGTACCTGTCTCTTTCGAAACGAATGAGTACGATGAGAGAGCTCTTCTACCATCGTATCTCAGGAGTCT
+
CBCD@CCC@:;;BLFCCCBCDCBBCADCC@BBCCCB?B;;;DEDAB@AA=@@CABBBBBB5C@DCBBCDFCCCC>CD;;;;;*;A>@5;::*4?@:@>>>>;>000/<>><?:?<>>=9:9@BAABCHEECC@CCCC>@@ABB;;;<@>BAA<@@BBBBCC@AAAB??=?C?CBB;????=5===9::::9:%:A;9:8??CDAA=A=????=B=>>BBA@BBB@@@CC<BBAB=BAA?ABAAABCCBA@@BBBBBBCBA?ABBB@CCBBBCCBBBBE=AA@>?
@ATNG8:02494:06496
GATGGTAGTATAGAGCTCTACATAGTACTCATTCGTTTCGGAAGAGACAGGTACGTTAATAGTTAATAGCGTACTTCTTTTTCTTGCTTTCGTGGTATTCTTGCTAGTTACACTAGCCATCCTTACTGCGCTTCGATTGTGTGCGTACTGCTGCAATATTGTTAACGTGAGTCTTGTAAAACCTTCTTTTTACGTTTACTCTCGTGTTAAAAATCTGAATTCTTCTAGAGTCCTGATCTTTCTGGTGAGATATGCATGATGCTACCATCGTATCTCAGGAGTCT
+
BCBB@BCCCCC@@BCCCCBBCCDCCBBACCCC?CCCC;AB?B@@??AABC>BBABB@B?BBAB?B?CBBBAAABB>CBDCC3BB;;;FB;C??@=?AC?CC=@>AB@@8;;AA>?>A;=<=<A<AA@@@@@@;??AA387>>::;:;===>=>>A=AAB7;;=A=B???AA===7;;???6?>E=@@@@@/>=;;;*//6///98:D;??@@/>@@@@<@:;;6;>><:///6::;=888,69;:@???===@;;;AAB>===BC<A;<;A@@@@@AA>@????
@ATNG8:02530:06483
GATGGTAGTGTCATATGAGAGTGTGTACTCATTCGTTTCGGAAGAGACAGGTACGTTAATAGTTAATAGCGTACTTCTTTTTCTTGCTTTCGTGGTATTCTTGCTAGTTACACTAGCCATCCTTACTGCGCTTCGATTGTGTGCGTACTGCTGCAATATTGTTAACGTGAGTCTTGTAAAACCTTCTTTTTACGTTTACTCTCGTGTTAAAAATCTGAATTCTTCTAGAGTTCCTGATCTTCTGGGTGTATCAGCGAGTATCTACCATCGTATCTCAGGAGTCT
+
ABCC@CCCBBB@?@;ACCCCBCB>==A?A@:9.99=93;>:??BBBC?B=<B=B=B@H@DBAA694;;9>=///;488:99'//)48;;1::44.5<@9>@<@A;@?C=@BBBCCAA?ABG@M@DCAA;;;C?CCCDADBBABAABABCCCCBBB@BCCACC?C6;;B:;9B@@<@>?>>0=:>8>>B?@0@?BBE>FBBBBBECCC@ECIG5JBAAA5;5;B@BBAA@CD?@>@CCCCD8;<@@;@CDCCHCCCCHICCCCCBB?BBAAAC;;;ECDACC@@A
@ATNG8:02535:06496
GATGGTAGAGTACAGTGTAGTAGACCAGAAGATCAGGAACTCTAGAAGAATTCAGATTTTTAACACGAGAGTAAACGTAAAAAAGAAGGTTTTACAAGACTCACGTTAACAATATTGCAGCAGTACGCACACAATCGAAGCGCAGTAAGGATGGCTAGTGTAACTAGCAAGAATACCACGAAAGCAAGAAAAAAGAAGTACGCTATTAACTATTAACGTACCTGTCTCTTCCGAAACGAATGAGTACTACTCTCAGAGACACACTACCATCGTATCTCAGGAGTCT
+
9@00)/////555555555//7///)//939>:@CA=A<@@AAABB?BB<?<@AAABEBD3A>???>><88::9173444444#494;8=<<0<55.59555<9990505>:>>>9555:;;=;;;=@><<<B?A@@@:;;ABDABB?B;B00,0@<<<BBB?AAA????BB;?@=/88899*3775;>@@@A(@A<<<=@A=A@D<@7;:?A<A;::@;;6;;:B;99?B=??E????@AA@BAAABCCDBBBAAABBABAA;;;@<@@>>>@@@A?>=:>D;;;
@ATNG8:02538:06487
GATGGTAGCACGACACGACGATGTGTACTCATTCGTTTCGGAAGAGACAGGTACGTTAATAGTTAATAGCGTACTTCTTTTTCTTGCTTTCGTGGTATTCTTGCTAGTTACACTAGCCATCCTTACTGCGCTTCGATTGTGTGCGTACTGCTGCAATATTGTTAACGTGAGTCTTGTAAAACCTTCTTTTTACGTTTACTCTCGTGTTAAAAATCTGAATTCTTCTAGAGTTCCTGATCTTCTGGGATGTGTGCGCAGTGCCTACCATCGTATCTCAGGAGTCT
+
=BBC?CCCCCC@BCAAAAA0//;?CCCCCCCC@BDDD>CD?B?BCBBBBC@CCCCC?B<@@BC?B?AACA?AAAA>ACCCC3BB?A>>?:?BBC?BBD@CC>?>?B??=@DBBBCCA;AAA<@<@BB@@?@@=B???<@@@=:::@>>>?E@@@@<;;;=A@=A<@@@@@CA>><>AAAA5A=D;@@@A@/>>///)/67///8879-5552$2:::;6:5995999:5558848=>>>>888;;4;///;96;:=<;<<=166;6888@@@???ABC<@@;<;
@ATNG8:02498:06535
GATGGTAGGCACTGCGCACACATCCCAAAGATCAGGAACTCTAGAAGAATTCAGATTTTTTAACACGAGAGTAACGTAAAAAGAAGGTTTAACAAGACTCACGTTAACAATATTGCAGCAGTACGCACACAATCGAAGCGCAGTAAAGGATGGCTAGTGTAACTAGCAAGAATACCACGAAAGCAAAGAAAAAGAAGTACGCTATTAACTATAACGTACCTGTCTCTTCCGAAACGAATGAGTAACTACTCTCAGAGACACACTACCATCGGTATCTCAGGAGTCT
+
?BBC@CBB?A?;;:<@AAB<<9=B=7B@8CCFCCF@BFFDDCCBB?BC?B@@B@;<;<<;$93888443:943049:9999)//*/388(/(/8388==<;;==7B>CA;@;;5:;AA;;;???BB=>>>@:>=BB<;::>==888*8:>>B?CA???998?A@@A??9>A>@AA799@A@8>999*89999(8;5;<77:;;<;99688////567878<::9@??<>;?AA7@BB?=<:;6616///:::;=<<<===:88888499//(/669978849<<;7
@ATNG8:02508:06531
GATGGTAGAGAGACTGTAGCGCACCCAGAAGATCAGGAACTCTAGAAGATTTCAGATTTTTAACACGAGAGTAAACGTAAAAAGAAGGTTTTACAAGACTCACGTTAACAATATTGCAGCAGTACGCACACAATCGAAGCGCAGTAAGGATGGCTAGTGTAACTAGCAAGAATACCACGAAAGCAAGAAAAAAGAAGTACGCTATTAACTATTAACGTACCTGTCTCTTCCGAAACGAATGAGTACGATGAGATCTCGTGTGCTACCATCGTATCTCAGGAGTCT
+
@AAD@CCCCBBBCCBBBCCCBBBBD=CCC?CBBBBD@D=AACAACC?CABB=BBBBCCCC2C?AAAABBCC@@@8?@ACCCC5BB@C=@@@9ABD@CBBBBBBCC?B?BD@CBB>AABBBBCCDECCCCBBB?CFCC>A@BBBDBB>B?CCB?BBBDDDCA?BBBBBB?BB?9899><999+9>>;99:9:9%:@<A:::B@@BE:=:>@@@:>:>@CBC@BBBBBBB?B@BBB=BAA>ACCCCCCCCCCCBBBC>>:>=>>==AA=A=AAAAA?=>>D9=>>;>
@ATNG8:02509:06509
GATGGTAGCATCATGCATATCTCACCAGAAGATCAGGAACTCTAGAAGAATTCAGATTTTTAACACGAGAGTAAACGTAAAAAGAAGGTTTTACAAGACTCACGTTAACAATATTGCAGCAGTACGCACACAATCGAAGCGCAGTAAGGATGGCTAGTGTAACTAGCAAGAATACCACGAAAGCAAGAAAAAAGAAGTACGCTATTAACTATTAACGTACCTGTCCCTTCCGAACGAAATGAGTACCTCTCAGACGCTCGTCCTACCATCGTACTCTCAGGAGTCTA
+
ABCC@CCCBBBCBBCDBBCDBBBBC>ABB?BB<;;?2:.4:=;==?9=;4?=?@@BBDDC1A=BACCCEDA>>>7<@BCDEE5BC@B?CBC;BBBABCBBDGFCC@C@CC?BBD@DBCBBBBBCDCECBBBC=CCCC?BABBAAAA=B?BBB?BBBBBADC@CCCCBB@BB>999499>>=7=??;999999%9?;?:89AA>==9=:<>BC7;7;@DDB?AB;00+0+0600*////(//3;;33.3;;9::::=<;;=35.6?;388--------:33.53....
@ATNG8:02515:06503
GATGGTAGTGTCATATGAGAGTGTGTACTCATTCGTTTCGGAAGAGACAGGTACGTTAATAGTTAATAGCGTACTTCTTTTTCTTGCTTTCGTGGTATTCTTGCTAGTTACACTAGCCATCCTTACTGCGCTTCGATTGTGTGCGTACTGCTGCAATATTGTTAACGTGAGTCTTGTAAAACCTTCTTTTTACGTTTACTCTCGTGTTAAAAATCTGAATTCTTCTAGAGTTCCTGATCTTCTGGGTCTCTCTCTCACGCACTACCATCGTATCTCAGGAGTCT
+
BBBB@CCCBBCCBBBCCCCCCCCDBBCBBCCC@CCCC=BD?C?CDDEEED@BBCBC@B?CCCC?C=BCCCDBC@@:99999';@?BBBE?BBAB>ABB>BC<AABCCE@CCDDCCCC@CCC@C@CCCCCCBC?BCDD@CCCCCCCCDCCCCBBBD@DBB?CC?B?BCBBBCCCC?BBCCC;C?B>AAAA@2@B@@?<@CCCCCCCCC>BBBB2BCCCCACACCACCCCDCC?B?CCCDCC?BBCC>CCCCCCBBDBBBABBCCCC@BBBBCCBBBCCC@BBB99
@ATNG8:02524:06521
GATGGTAGCTCACGTACGTCACACGTACTCATTCGTTTCGGAAGAGACAGGTACGTTAATAGTTAATAGCGTACTTCTTTTTCTTGCTTTCGTGGTATTCTTGCTAGTTACACTAGCCATCCTTACTGCGCTTCGATTGTGTGCGTACTGCTGCAATATTGTTAACGTGAGTCTTGTAAAACCTTCTTTTTACGTTTTACTCTCGTGTAAAAATCTGAATTCTTCTAGAGTTCCTGATCTTCTGGATAGCGACGCGATATACTACCATCGTATCTCAGGAGTCT
+
BBBB?BECCBBBCCGH;9;CCCCCDBCBCB:95:::;0;@5;5;;:ABBC?BAA@@>@?ABCC@B?BBBBCBCCA<99999(9A;@@@@8?BBC@CDB?BC799BBCC?BBBBBBAA<>>A;A<A@>>===D=A@@@:>>?==>@AA@@?A=>=?=AAA9AA=A8<<AAA?>>C<???AA;H>D:88888(8>8988(75665588./....$.577:5?48:6:@>@;>==@<>>>>?A8;;B=ABCC???@@@?>>>AA@@>><>>@AAA>>>>@@=??A@>
@ATNG8:02527:06531
GATGGTAGGCACTGCGCACACATCCCAGAAGATCAGGAACTCTAGAAGAATTCAGATTTTTAACACGAGAGTAAACGTAAAAAGAAGGTTTTACAAGACTCACGTTAACAATATTGCAGCAGTACGCACACAATCGAAGCGCAGTAAGGATGGCTATTGTAACTAGCAAGAATACCACGAAAGCAAGAAAAAAGAATTACGCTATTAACTATTAACGTACCTGTCTCTTCCGAAACGATGAGTACACACTCTCATATGACACTACCATCGTATCTCAGGAGTCT
+
A@AC@CDC@CCBBBBBBBBCBCCCC?CCC?CCDC99;;@CBCCCCD@CC?B?BCCAABAA2B@CCCACCDCAAA<@A=@@@@1@D=B<AAA9ACDAHBBBBBCCC?B@BB?BBB?BCBBBCCCCCDDCCBBB?CCCC>AABB@@AB>C@CBB?BCCC?CBA?CCCABA?CC?@AA<?????5?=>;@A@ABB)AC?@688@?@@F8;8;A??3858ACCC@BCBBBAA=@>A@@;@999BBDDCBBBBBBBB>@???CBAACBBB?AAAABCCCAAAB?BBAAA
@ATNG8:02533:06545
GATGGTAAGCTCACGTACGTCACACGTACTCATTCGTTTCGGAAGAGACAGGTACGTTAATAGTTAATAGCGTACTTCTTTTTCTTGCTTTCGTGGTATTCTTGCTAGTTACACTAGCCATCCTTACTGCGCTTCGATTGTGTGCGTACTGCTGCAATATTGTTAACGTGAGTCTTGTAAAACCTTCTTTTTACGTTTACTCTCGTGTTAAAAATCTGAATTCTTCTAGAGTTCCTGATCTTCTGGGTGTATCAGCGAGTATCTACCATCGTATCTCAGGAGTCT
+
DEDC?CC@CDDDBCBAGBABCBCCBBBCDDDCB>CCDE=BB?C@CCBBBBD@CBB@@>A@BBBC?B?AAABBBCCC?CCCCC3AA>@BBD=CCAA<ACC?BB===>CBB?AABDCA>=9>@@9>;@AAA?>>><AAAA<><<>==>@@@AA@>>>A<@@?=BB<A;??AAA@@@@<@====3=9>998887(8>///)/66///;<:=/7565'28;;=:?;==:>@?A?8838:==?===///@@6:::>>>@@@@@???B@@??;>>@==>???B>=:=BB@@
@ATNG8:02494:06579
GATGGTAGATATTGCACGCTCTACCAGAAGATCAGGAACTCTAGAAGAATTCAGATTTTTAACACGAGAGTAAACGTAAAAAGAAGGTTTTACAAGACTCACGTTAACAATATTGCAGCAGTACGCACACAATCGAAGCGCAGTAAGGATGGCTAGTGAACTAGCAAGAATACCACGAAAGCAAGAAAAAGAAGTACGCTATTACTATTAACGTACCTGTCTCTTCCGAAACGAATGAGTACGTGTGACGTACGTGAGCTACCATCGTATCTCAGGAGTCT
+
BCBE?BBCCBCB@CCDBCDCCBCC@BCC@BBCBBCAFACDDDCCC@BB@B?BBB;;;;;)9<@CBABCCEBAB9@@;;;;;*;B=A?BCC:CBB?BDHCCDGDC=@=@@=@CC@BBCABBBBCCCBBBBCB@CCCC@BAAABDCD?B?BAA?BBEECCC@BBAAAA;::6:AB?BBBBC>?==;89::9(9>9=@@A?AADA?BBBBB@B?BBCCC?BBBAABB?B>BBB>@@?>@@??CBBBAAABBBABBB?>?A?????;?CBBBCCBAAA@;=<===
@ATNG8:02510:06597
GATGGTAGTATAGAGCTCTACATAGTATCATTCGTTTCGGAAGAGACAGGTACGCTAATAGTTAATAGCGTACTTCTTTTTCTTGCTTTTCGTGGTATTCTTGAGTTACACTAGCCATCCTTACTGCGCTTCGATTGTGTGCGTACTGCTGCAATATTGTTAACGTGAGTCTTGTAAAACCTTCTTTTTACGTTTACTTCGTGTTAAAAATCTGAATTCTTCTAGAGTTCCTGATCTTCTGGGCTGCGCTGATATGCGCTACCATCGTATCTCAGGAGTCT
+
ABBB?CEC9;;BBBCCBAADDAAABBABB::8:AAA<BA?@>???CC??=?C@@@:859AAA?B?BBCBBBBAA??????.<@;>8676&2;;@8BBB?BB?BC<<:>?@;;;AA=BBC:>:==>?=;;;:?B;<8;F@@@A?>>>@A@@::;:;;;:?A9>:=BAAABB@@:=<<<=2=<A8<8888,89;;;-//<7<:;:>=BBBB/>?@@@=A:>>=AAAAAAA7:7:>>>>>99666,7:=;?;;<ABBAA?>>>??7:;=@CAAAA???<AAAAA
@ATNG8:02511:06571
GATGGTAGAGAGAGCTCTCTCATCGTACTCATTCGTTTCGGAAGAGACAGGTACGTTAATAGTTAATAGCGTACTTCTTTTTCTTGCTTTCGTGGTATTCTTGCTAGTTACACTAGCCATCCTTACTGCGCTTCGATTGTGTGCGTACTGCTGCAATATTGTTAACGTGAGTCTTGTAAAACCTTCTTTTTACGTTTACTCTCGTGTTAAAAATCTGAATTCTTCTAGAGTTCCTGATCTTTCTGGGTGCGCTACAGTTCTCTCTACCATCGTATCTCAGGTAGTCTATCACCGACG
+
>@>D@B;9:BBA@@@<55555995599?@B;;4;BCA;AB=A;A;99=CC@CBBBB?B?BCCC@C>AAABBA9448==B=B+B@6A877,3<<=8@?A=AA=AAAABB?BCCD>>;;188?:?<>==9=///489;=0:;?@A@@?????<<;;;:;::7881869<>552998385757*7.7455555'29222,2:7778;9985=;=;)../552;,52077758882859:55555'/888./--6--/;733-/.-7-..8475556;<;;>>?;>:::9-,,,,,(,-77
@ATNG8:02528:06584
GATGGTAGTATCTGTCTAGAGAGCCAGAAGATCAGGAACTCTAGAAGAATTCAGATTTTTAACACGAGAGTAAACGTAAAAAGAAGGTTTTACAAGACTCACGTTAACAATATTGCAGCAGTACGCACACAATCGAAGCGCAGTAAGGATGGCTAGTGTAACTAGCAAGAATACCACGAAAGCAAGAAAAAGAAGTACGCTATTAACTATTAACGTACCTGTCTCTTCCGAAACGAATGAGTACGTGTGACGTACGTGAGCTACCATCGTATCTCAGGAGTCT
+
BBCC@CC:;;@??<<<>>ABB;;;;===?BAAAAA>A>@@A998B:==8?8?@;;<AAB3B?BBBCBBAACCC9>=;9444$497;.55909@B=CCDBCBCCE?B?BC@CCC?CCCBBBBCCCFCCBBBC?CCBB?BBBBCCCD?D?BAB>ACCCCCBB@BBBCCC?BB?BBB>AABAB;@==9::999(9A=B?>>CAA::6:9==??=B=??BBB>BBAAACC?C>ABD>C??=@BBDDCBAABBCCCBBBBBBBBBBBBC?BABBAAACCBBB?AABBB
@ATNG8:02538:06552
GATGGTAGATACTCGCTGATACACCCAGAAGATCAGGAACTCTAGAAGAATTCAGATTTTTAACACGAGAGTAAACGTAAAAAGAAGGTTTTACAAGACTCACGTTAACAATATTGCAGCAGTACGCACACAATCGAAGCGCAGTAAGGATGGCTAGTGTAACTAGCAAGAATACCACGAAAAGCAAGAAAAAAGAAGTACGCTATTAACTATTAACGTACCTGTCTCTTCCGAAACGAATGAGTAGTGTGACGTACGTGAGCTACCATCGTATCTCAGGAGTCT
+
@AAC?CCDDCCCCCCCCCCCCC9998;BB@CBCFCB@B?AABBBBC@BB?B?BBBBBBBB2B?BCBBBBBBAAA;ABBCEEE5BA=A6;;;7;CD@BAACCCCBB?B?CC@BBC@CCCCCCCCBCBCBBBDD@CBBB>??BBBBBC?B?B??>@BBDDCBB?BCBBBB@BB?CCD=@?8899*998299::::%9A?A99:A=???;>;>ACB3837@B@@>ABAAABB?A=:::/99949BBBCCCBBCBBCAAABCCCBBBBB@<>AAAAA??AAAA=@@>::
@ATNG8:02498:06616
GATGGTAGTGTGTCTCTGAGAGTAGTACTCATTCGTTTCTGAAGAGACAGGTACGTTAATAGTTAATAGCGTACTTCTTTTTCTTGCTTTCGTGGTATTCTTGCTAGTTACACTAGCCATCCTTACTGCGCTTCGATTGTGTGCGTACTGCTGCAATATTGTTAACGTGAGTCTTGTAAAACCTTCTTTTTACGTTTACTCTCGTGTTAAAAATCTGAATTCTTCTAGAGTTCCTGATCTTCTGGATAGCGACGCGATATACTACCATCGTATCTCAGGAGTCT
+
ABBB?DCBCB@@ACBBCCBBBB@@@BBBBCAA?ACCD>CCAC?CABCCCC@CCDCC@C?CBBB@D@DBCCCCCCC?;;;::.:D=BBBB>BCJF?BCEBCG?AA@CCC@BBCCCCCC@DCC?C?BDCCBABC?CCCC?BBCBBBBBCCCCCAAAEADDDBBB@B>BBBBBBCCC@BBBBB9A=B=:::::):BCCE=ABBBCBBAA@4::;:*:BBAC@C?CC@CCEBBCB?C@DCCEED?BBB?BCBBBBBBBBCCCCCCCECB=BBBCBBBCEDDD?BBBBB
@ATNG8:02500:06620
GATGGTAGCAGACGTGACAGAGCGCCAGAAGATCAGGAACTCTAGAAGAATTCAGTTTTTTAACACGAGAGTAAACGTAAAAAGAAGGTTTTACAAGACTCACGTTAACAATATTGCAGCAGTACGCACACAATCGAAGCGCAGTAAGGATGGCTAGTGTAACTAGCAAGAATACCACGAAAGCAAGAAAAAGAAGTACGCTATTAACTATTAACGTACCTGTCTCTTCCGAAACGAATGAGTACAGAGAGTACGATATGTCTACCATCGTATCTCAGGAGTCT
+
BCBB?BCCBBBCCCCBCCCCCDDBB?BBC@CCCCBB@B@BBBBBBD@BB>A>ACCCCCCC)C?BBCCCCCD;;;7;A:::::.;C?B<BA@9ADC@CCECCCD@?;@?AA?B@@=@CCBCBCCCCBBBDBBB@BBBE@BBBBBAAA@E@C?@=@A@@ABBB?BBBBBB?CC?AAA>AAAAA9@@@<@@BBB3BD@B9:8AAA@@;@=A???<@<@?BCC@DE@@?BBAC?CDD>B??=>AABBBBBBBBAAABBBBBBAABD>>=;@A?>>>==AAAA;@@:::
@ATNG8:02504:06610
GATGGTAGCGCACACATAGATACAGTACTCATTCGTTTCGGAAGAGACAGGTACGTTAATAGTTAATAGCGTACTTCTTTTTCTTGCTTTCGTGGTATTCTTGCTAGTTACACTAGCCATCCTTACTGCGCTTCGATTGTGTGCGTACTGCTGCAATATTGTTAACGTGAGTCTTGTAAAACCTTCTTTTTACGTTTACTCTCGTGTTAAAAATCTGAATTCTTCTAGAGTTCCTGATCTTCTGGAGATACACATGATACTCTACCATCGTATCTCAGGAGTCT
+
==>B@BCBB@@BBCBFCBCCCBBBCCDCBBBC@CABA=BB=A?ADLDDBC@BAA@C@C@DBBB?B?BCBCAA@@@<@ABBB1BA=@?@A<BBBD@CCCFGG@BCACEEAFEGECCCC@DCC@C?BAAA:;;CACCDD?CCCCIBABCBDBCBBAB@CBB@BC?C:;;BBBAAAD@BCBBA7B<@<ABBCB5BBCCC;;;BBBBBBAA5;;;;*;@@<;8;?BC@FGDDCCC@C@EEBBBC@CCCACCBBGCCDFBCBBBBBBBBC>??CBCBBCCBBB?BBBC?
@ATNG8:02508:06616
GATGGTAGATACTCGCTGATACACCCAGAAGATCAGGAACTCTAGAAGAATTCAGATTTTTAACACGAGAGTAAACGTAAAAAGAAGGTTTTACAAGACTCACGTTAACAATATTGCAGCAGTACGCACACAATCGAAGCGCAGTAAGGATGGCTAGTGTAACTAGCAAGAATACCACGAAAGCAAGAAAAAGAAGTACGCTATTAACTATTAACGTACCTGTCTCTTCCGAAACGAATGAGTACATAGATATACGTATAGCTACCATCGTATCTCAGGAGTCT
+
BCCC@CCCCCCCCCCCCCBCCCDCC>ABC@CC@@@B?C@CCCABBB?BC?C?BBBBBBCB3B?BBBBCBBA???8?A??@@@0A@>?5:::4:CC@CCDCCCCDD?C?BB@BBD@DAABBBBBCCCCBCBCC@CAAA?BCCCBBAA@E@CBB@BCCCCCCB?BBBBAA@CC@AAA?BBBAA;A??:?AAAA3BC@C?>?CAA>><>;?>>?7;7;BCCC@BBAAADD?B?BCC;AAC?BBCCCCCCCCCBA@ACBB?A?@@AA>>:=@@ACBCCAA>>;==>>=
@ATNG8:02508:06647
GATGGTAGTATCTGTCTACGAGAGCCAGAAGATCAGGAACTCTAGAAGAATTCAGATTTTTAACACGAGAGTAAACGTAAAAAGAAGGTTTTACAAGACTCACGTTAACAATATTGCAGCAGTACGCACACAATCGAAGCGCAGTAAGGATGGCTAGTGTAACTAGCAAGAATACCACGAAAGCAAGAAAAAGAAGTACGCTATTAACTATTAACGTACCTGTCTCTTCCGAAACGAATGAGTACACACTCTCATATGACACTACCATCTTATCTCAGGAGTCT
+
BBCC@CCBBBBCBCCCCBBBBBBBB?AAD?CCCC??=@@CBBBBAA>AD?B?BBBBBBBB3B?BBBCCBBBBCC?A@@@EDE5BC?B=@@@9ACCADBBCDCC:94;=AB?CEE?BACDCCCCCFFEEBBBC?CCCC?B???BBBB>B@BBB@BBBBCCCD@BBBBBB?BB=@AA599@@>9@:959CDDF3AA>A:9:BBADD;@<@???<@<@@DCC@BBAAACC@B?CCC=CCC@AAAACCBBBCCAABBABBBCBBABBBC?CBBB?AAABBBC?BB@@>
@ATNG8:02515:06604
GATGGTAGTATCTGCACACTCTGTCCAGAAGATCAGGAACTCTAGAAGAATTCAGATTTTTAACACGAGAGTAAACGTAAAAAGAAGGTTTTACAAGACTCACGTTAACAATATTGCAGCAGTACGCACACAATCGAAGCGCAGTAAGGATGGCTAGTGTAACTAGCAAGAATACCACGAAAGCAAGAAAAAGAAGTACGCTATTAACTATTAACGTACCTGTCTCTTCCGAAACGAATGAGTACACATCGTCGTGTCGTGCTACCATCGTATCTCAGGAGTCT
+
@<?C@DDCCBBBCCCCABCFDCCDD?CCB?CIEC@@=@>BAAACCB?BB?A=ACCBBBBB3BABBBABB@C???<?BCBDDD3BA=A5;;;.;AA?BCHIHGCCC>@>@B?BCC@BBBAB@@@BBBAAABBB?CCBB@BBACCDBB@B@C@@>@BABBCBB?BBBBBB?AA=>>?;?BABB>AAA@AA@@@.@@<@ABBCCC>><><@?@?<>;>?AAB=AAAABCC@C?CCD>AAA?BCCDCBBBCBBBBBBAC???AB?>?A@>ABAAACCCBABD?FEECB
@ATNG8:02498:06684
GATGGTTGTATCTGCACACTCTGTCCAGAAGATCAGGAACTCTAGAAGAATTCAGATTTTTAACACGAGAGTAAACGTAAAAAGAAGGTTTTACAAGACTCACGTTAACAATATTGCAGCAGTACGCACACAATCGAATCGCAGTAAGGATGGCTAGTGTAACTAGCAAGAATACCACGAAAGCAAGAAAAAGAAGTACGCTATTAACTATTAACGTACCTGTCTCTTCCGAAACGAATGAGTACGAGAGAGCACACGTGTCTACCATCGTATCTCAGGAGTCT
+
?@@C8;49CCCDEGGFAA<<<<=?@7>@A;=<<<00)0278944340447=7:8833333$3389;<=<::==C;746=>>>+==9@.999*99929A;;:B@AA?A=;;6::A;@@A?ABA?@AB@@<<<@7<<<?:@@@<@BBC?C@C;;6;@@@@BCC?BAAABB?AB?BBA<A?988*988/8<<<<.;A<9777CBB<A?C?A===<><?@DDC@C;::;??9>9:;;0:;7;?????A>>>@AB@@@A@998=<<?@?>?B997>@?=>898>BBBBB
@ATNG8:02499:06684
GATGGTAGACATATCGTACTCTCTGTACTCATTCGTTTCGGAAGAGACAGGTACGTCAATAGTTAATAGCGTACTTCTTTTTCTTGCTTTCGTGGTATTCTTGCTAGTTACACTAGCCATCCTTACTGCGCTTCGATTGTGTGCGTACTGCTGCAATATTGTTAACGTGAGTCTTGTAAAACCTTCTTTTTACGTTTACTCTCGTGTTAAAAATCTGAATTCTTCTAGAGTTCCTGATCTTCTGGGTCTACGCTCGTCGCGCTACCATCGTATCTCAGGAGTCT
+
CCBC?BCCBBBCBBBCCCCBBBCCCCCBCBBB@A?AB=BB?B@AAABCCD?BDA999>7<@=;8;@@ABBA@?99.59<<<(;;166BE>AA@@=AA@<@B?AAACBB@CCCCCBBB@BBB?B?AAAB@@ACBDDDD@CBCBCCCCCCCCDDCCC?BBB@CC@B?BAC;:;BBMACCCCC;C@C@CCCCB.;;;;;6;AAAC@A@BAFDGDE5BBBAA=A=BC?CCDBBBC@D@DDCCCC?BBBD<@@@@AAAACDCCBBCBBBC?BBCBCBCA@?BB?BB@?@
@ATNG8:02506:06681
GATGGTAGAGAGACTGTAGCGCACCCAGAAGATCAGGAACTCTAGAAGAATTCAGATTTTTAACACGAGAGTAAACGTAAAAAGAAGGTTTTACAAGACTCACGTTAACAATATTGCAGCAGTACGCACACAATCGAAGCGCAGTAAGGATGGCTAGTGTAACTAGCAAGAATACCACGAAAGCAAGAAAAAGAAGTACGCTATTAACTATTAACGTACCTGTCTCTTCCGAAACGAATGAGTACGATGAGATCTCGTGTGCTACCATCGTATCTCAGGAGTCT
+
CCBC?BCCCCDDCCBBCCDFCBBBC>CCC@CBBB@A?A?BBDCCCC?CC@B?A@AABBBB3B?BCDBBBBDBAA<AAABBBB2BB?A6;;;6;CCAGCCCBCDCC?C?BC@CCD?CACABCCCCCCCCBBBD@CBCB?BBBBCBBB>C?B??=@BCCCCCB?BCCCCB?BC?CCD>AA9:929@><@BBBB3BA?C999B>>BC7<8;B@@<@=@>BBB@CDCCB@@3:3:=>6?AA?BBBCCCCBBBBBBBBDBB>???@??DC=AAAAA??>@A@@9??@@@
@ATNG8:02520:06673
GATGGTAGACACGTGTGCTCTCTCGTACTCATTCGTTTCGGAAGAGACAGGTACGTTAATAGTTAATAGCGTACTTCTTTTTCTTGCTTTCGTGGTATTCTTGCTAGTTACACTAGCCATCCTTACTGCGCTTCGATTGTGTGCGTACTGCTGCAATATTGTTAACGTGAGTCTTGTAAAACCTTCTTTTTACGTTTACTCTCGTGTTAAAAATCTGAATTCTTCTAGAGTTCCTGATCTTCTGGAGATACACATGATACTCTACATCGTATCTCAGGAGTCT
+
CCCC?BCBBCCCCBA;99=CDCCCCBCBCC;:;;DDC=BB?A>ACCDCCA?ABAAA?B?AAAB?C?CCCCDBB@B=BBDDD3AA=A???7?CCC?BBC@BB<989A@@=?????@AA<>>B:>:>@A===>>:>>A@<??A@>>>??>>>@>>>?7;;B=@@<@:==@@@@>>>;?????6?=B=A====,==99=+--3---7<:=:=>>>*77:;=2738827A9<;;>9>;??855>///95556=;;:@>>>AB;;;AAAADC??>??A?@@A;???AA
@ATNG8:02524:06677
GATGGTAGCGCATATCAGCGCAGCCCAGAAGATCAGGAACTCTAGAAGAATTCAGATTTTTAACACGAGAGTAAACGTAAAAAGAAGGTTTTACAAGACTCACGTTAACAATATTGCAGCAGTACGCACACAATCGAAGCGCAGTAAGGATGGCTAGTGTAACTAGCAAGAATACCACGAAAGCAAGAAAAAGAAGTACGCTATTAACTATTAACGTACCTGTCTCTTCCGAAACGAATGAGTACGATGAGATCTCGTGTGCTACCATCGTATCTCAGGAGTCT
+
BBBB?B@A@BCBBBCCCABBCCCCD>DCC@CCCCCB@C@CCCBAAC@BB=A=AACCDDDD2D?BBBCCBBBECD>BBBCCCC1BB?C<?@@8@@B@C:;;CBA::7<@BB?BCC@CCDCCCCCCCCCCCBBBAEFCC?BBCCCCCC?B?BAA=ACCEDCCC@DCCCCB?BD@BAB>??877*99949CCCD3CB@B:9:BBBCC@B?BAAA?B?@@CCB?BBA@@BB?B@BCC>CBC@CBBBBCBABDCABBBB>==BBAAA@CD?C===CCABBBBB<;;=>>
@ATNG8:02533:06657
GATGGTAGGCACTGCGCACACATCCCAGAAGATCAGGAACTCTAGAAGAATTCAGATTTTTAACACGAGAGTAAACGTAAAAAGAAGGTTTTACAAGACTCACGTTATCAATATTGCAGCAGTACGCACACAATCGAAGCGCAGTAAGGATGGCTAGTGTAACTAGCAAGAATACCACGAAAGCAAGAAAAAGAAGTACGCTATTAACTATTAACGTACCTGTCTCTTCCGAAACGAATGAGTACTGTATCTATGTGTGCGCTACCATCGTATCTCAGGAGTCT
+
AACD@DCC?CBCCDC@@ACBBBBBC=B@@>ABBBAB?A@CBBBBBB?BD@D?BBBA@@@@2A>ACDBBACA:9979>@@CCC1BB?B<CGF;ECD@DECCCCC998;ACCACCC@CCADCBCCCCCCBBCCF@BBBC?BCBADCCC?B?B@@=@CCCCCBB?BBBBBB?BB@AAA;??@@@9???<?FEDD3EC>A>>>??CBA;?<@?>><>=@@BBB@BBBBCBB@B@BBB=BBB?ADCCBBBBBCAA@BBBBCCCCAAAABA;?@@AA??@AB=>:=@@==
@ATNG8:02535:06696
GATGGTAGCGCACACATAGATACAGTACTCATTCGTTTCGGAAGAGACAGGTACGTTAATATTAATAGCGTACTTTCTTTTTCTTGCTTCGTGGTATTCTTGCTAGTTACACTAGCCATCCTTACTGCGCTTCGATTGTGTGCGTACTGCTGCAATATTGTTAACGTGAGTCTTGTAAAACCTTCTTTTTACGTTTACTCTCGTGTTAAAAATCTGAATTCTTCTAGAGTTCCTGATCTTCTGGGTGTATCAGCGAGTATCTACCATCGTATCTCAGGAGTCT
+
?@<=9======<666;=?<@>@@BBBCBB==@<0//=5=<:=8<<BA;;;7;?=<<8<29558<7<<B<<<9444/4AAAA277,333-3=<<466<8<B=?@ADCB?BBBBBBBA?ABB?B>BB=@B@<<;AAAA<@@@AA@???@?@?===@;====??<?<?@?>>BBBB;>>>BB6@<@8;;;;;*:>::;1;;;887>><>18887$279=>5>;8928997<??<?:>>;<<?7;;@A9<::;>AAA@@@>>>A???A5::;:;;<;///=9===@>
@ATNG8:02498:06719
GATGGTAGATACTCGCTGATACACCCAGAAGATCAGGAACTCTAGAAGAATTCAGATTTTTAACACGAGAGTAAACGTAAAAAGAAGGTTTTACAAGACTCACGTTAACAATATTGCAGCAGTACGCACACAATCGAAGCGCAGTAAGGATGGCTAGTGTAACTAGCAAGAATACCACGAAAGCAAGAAAAAGAAGTACGCTATTAACTATTAACGTACCTGTCTCTTCCGAAACGAATGAGTACACACTCTCATATACACTACCATCGTATCTCAGGAGTCT
+
CCCC?CCDDBBCCABBCBCBBCBBB=BCC@CCCC??=?ABBBAAAA?CC?C?CCBBBBBB3B?CCCCCCAA88848@@CCCC3CC?C8;;;6;CC@CAAACCCBB>BAFF?BBB@DDCCBCCCCCCCCCCCC????F@BBBBBCBB<@>?BB?CCCBBCCC?BABCCC?BB?BBB>@@??<5=??:?BEFD2AA?BAAABB@??<@=@@@@;@=AACBB?BBBBBCC@C@BAA<BBB>AACCCCCBB@AABBBBBCCAA@@@BB?BC@@CCDDBBBC?BB?@@
@ATNG8:02498:06732
GATGGTAGCACGACACGACGATGTGTACTCATTCGTTTCGGAAGAGACAGGTACGTTAATAGTTAATAGCGTACTTCTTTTTCTTGCTTTCGTGGTATTCTTGCTAGTTACACTAGCCATCCTTACTGCGCTTCGATTGTGTGCGTACTGCTGCAATATTGTTAACGTGAGTCTTGTAAAAACCTTCTTTTTACGTTTACTCTCGTGTTAAAAATCTGAATTCTTCTAGAGTTCCTGATCTTCTGGAGATACACATGATACTCTACCATCGTATCTCAGGAGTCT
+
>>>C?BDDCCCCDCACBCC;9;@ACCCBCCCB@BCCC>BB@C@CCCCCBB?CCBBB?B>AAAA>A@BBBBBAA?@<;;;8;)<@;?::9,3::<6BBB;@A;99:C@A>AABB???A<AAD<A<@??<<668=AAAA=>>>B??@???A???99:3;;;8=C=B=@@@=>=B?>5767686(64:466656'2:533,333...798=16565'3///6/63;;5=>>>AAA<@<@AA>>>7;;@=@AB?>>>DB>>>A===???A=B?>>>>>>>>AD<?=??=
@ATNG8:02517:06719
GATGGTAGAGTACAGTGTAGTAGACCAGAAGATCAGGAACTCTAGAAGAATTCAGATTTTTAACACGAGAGTAAACGTAAAAAGAAGGTTTTACAAGACTCACGTTAACAATATTGCAGCAGTACGCACACAATCGAAGCGCAGTAAGGATGGCTAGTGTAACTAGCAAGAATACCACGAAAGCAAGAAAAAGAAGTACGCTATTAACTATTAACGTACCTGTCTCTTCCGAAACGAATGAGTACTACTCTCAGAGACACACTACCATCGTATCTCAGGAGTCT
+
DFBB?BB@DDDDDBBCCCCDDCCBB?BCC@CCCCAA>@>@@BCDBB?BC?B?BBBBBBBB3B?BBB@AACBBBC>B?A@DEE5CDAD>BBB<BCC?CCBBBBB@@>@@CC@CCC?ABDDCBCBCCCB@@BCC@CBCC?BBBABBBB@C?C??>@CEFDCA@>ACCCCA?BC?AAA?ABCDF>???;99998(9A>C?>;@@@@@=A:==@A<A>@@B;;7;@@@@???C?BBB=BBF@CBBBBCDCBBBBBBBCBBBCAA====D=@@????@@???A<;<;@@
@ATNG8:02527:06737
GATGGTAGATATATGCACGCTCTACCAGAAGATCAGGAACTCTAGAAGAATTCAGATTTTTAACACGAGAGTAAACGTAAAAAGAAGGTTTACAAGACTCACGTTAACAATATTGCAGCAGTACGCACACAATCGAAGCGCAGTAAGGATGCTAGTGTAACTAGCAAGAATACCACGAAGCAAGAAAAAAGAAGTACGCTATTAACTATTAACGTACCTGTCTCTTCCGAAACGAATGAGTACATATATACGTATAGCTACCATCGTATCTCAGGAGTCT
+
:99:6;;BFB@@@9555559445=<055:597:7//)/38669:?B>CC@E?>>733333$3499;89434;;;19344444$4939.55)555.55559;<==8=85949?>:>@>:;9?@@@AABCC;;8;;;;?BB;;;@BB=B>A;;99444=<<7AA>>>B>@?9<<8599//)///(/69699%;98333398552-5-257:.7197>@@;@@@995<9>055>444?994599::88888;888888737>:?:;::??BBAA>>>====?8
@ATNG8:02532:06743
GATGGTAGCGCGACGAGCGTAGACCCAGAAGATCAGGAACTCTAGAAGAATTCAGATTTTTAACACGAGAGTAAACGTAAAAAGAAGGTTTACAAGACTCACGTTAACAATATTGCAGCAGTACGCACACAATCGAAGCGCAGTAAGGATGGCTAGTGTAACTAGCAAGAATACCACGAAAGCAAGAAAAAAGAAGTACGCTATTAACTATTAACGTACCTGTCTCTTCCGAAACGAATGAGTACGATGAGATCTCGTGTGCTACCATCGTATCTCAGGAGTCT
+
4<5405=959B@AACBBAA@BBBCG6;;;29@>?;;2::?=???@D=@@;?8=@>9:::9'78=>:733=9998/3394444$4:5:.55)59949>>@<;>BM@K@<<8;@?:@BBBCBBCC;:;A;;:A=:;99=??@AAABDAG@D;<;<CDCECAA@??>A??9>=8==;8=9///)///)......$.-(//.5588>999;858:;A=A>BB@;?0000/>:>+/8?8;;<8457:>9=777?88;>?877:::99999277;;;955599@:>9>=8
@ATNG8:02540:06741
GATGGTAGCACGACACGACGATGTGTACTCATTCGTTTCGGAAGAGACAGGTACGTTAATAGTTAATAGCGTACTTCTTTTTCTTGCTTCGTGGTATTCTTGCTAGTTACACTAGCCATCCTTACTGCGCTTCGATTGTGTGCGTACTGCTGCAATATTGTTAACGTGAGTCTTGTAAAACCTTCTTTTTACGTTTACTCTCGTGTTAAAAATCTGAATTCTTCTAGAGTTCCTGATCTTCTGGGGTCTCTCTCTCACGCACTACCATCGGTATCTCAGGAGTCT
+
55;<8<;?;?>C>=>;@A;;;=@CCBAA9::CACCDD>BB?B?BBDGDCB?AA@??4>34/9=8<<00/=?:@@B>BBBBB2?>4?73,3<8;4<??<8908=<<;<:<=A?>?;;6;;@:?=???A>>>B<@@@@177>889;;=====;:;;98776;:3939::>>@=?=8555;;,949455555'2:535036:/-----:(////'.2555/5/552888777:6;4889::>4:5555&26668999:>>9:<;;855/6;/-,-99-,,22-,--22
@ATNG8:02493:06782
GATGGTAGATATATGCACGCTCTACCAGAAGATCAGGAACTCTAGAAGAATTCAGATTTTTAACACGAGAGTAAACGTAAAAAGAAGGTTTTACAAGACTCACGTTAACAATATTGCAGCAGTACGCACACAATCGAAGCGCAGTAAGGATGGCTAGTGTAACTAGCAAGAATACCACGAAAGCAAGAAAAAAGAAGTACGCTATTAACTATTAACGTACCTGTCTCTTCCGAAACGATGAGTACTGTATCTATGTGTGCGCTACCATCGTATCTCAGGATTCT
+
<<=A<>BBC;9:>:559;;:=>;;;7;;=8<:445:596<<@::/9389(-(----6889+96;:>?=CCB===688;=<<<):>5:8;;;05567:=<955555496:<7@A=7;?BA@@?<<000/999:8;?;B?BCCCC@;:6;>C;;9:AB@A@?>:?<=???;?A=AAA<@?999+333,3;?ABB'>>;7733====><>7;;AB<A=A@C;;6;AA@@AF@D?CBD>B:::??A@@AABA@BBA999A@ACC???BC@@@@???;;66//*/<9::
@ATNG8:02494:06771
GATGGTAGTGTCAGTGCGCGTCGTCCAGAAGATCAGGAACTCTAGAAGAATTCAGATTTTTAACACGAGAGTAAACGTAAAAAGAGGTTTTACAAGACTCACGTTAACAATATTGCAGCAGTACGCACACAATCGAAGCGCAGTAAGGATGGCTAGTGTAACTAGCAAGAATACCACGAAAGCAAGAAAAAGAAGTACGCTATTAACTATTAACGTACCTGTCTCTTCCGAAACGAATGAGTACTATAGACTATCTGAGACTACCATCGTATCTCAGGAGTCT
+
A@AF?BCCBBCCCCCCGCCCBBBBB?BAB>BBBBBB@B@CDDCBBB?BB?B@BBACCCCC2C?BBBCCBAB88728=?@CCC5CCC@BBB<BCDACCBCCDDBB?B?@@>@BC@CCCCBBCBBCDDDCCCC?CCCD?B@@@CDDD@B?B@@=@ABBCBBB=??BBBB?BB@CAB>AAA@@;??>9>===?.?A?B??;=@B>><><@===;>;>?BBB@BCBBBCD@C?BCD>DBB?AAABBDCCC@@ACBBBBBBBCCCFBBB?BAAABCCCBCCB>BBB@A
@ATNG8:02498:06767
GATGGTAGATACTCGCTGATACACCCAGAAGATCAGAACTCTAGAAGAATTCAGATTTTTAACACGAGAGTAAACGTAAAAAGAAGGTTTTACAAGACTCACGTTAACAATATTGCAGCAGTACGCACACAATCGAAGCGCAGTAAGGATGGCTAGTGTAACTAGCAAGAATACCACGAAAGCAAGAAAAAGAAGTACGCTATTAACTATTAACGTACCTGTCTCTTCCGAAACGAATGAGTACTGTATCTTTGTGTGCGCTACCATCGTATCTCAGGAGTCT
+
::49266=>DD966666===BBCCC>C>>8:6..---35563333,3838388783;;;.;;AA@9989<9AC9B9=====+==7<.555&5<<.66;;:<=55068::=@@@:<>>=>??B;;<>=<=;;5;<<@<@99;@@994:?ABB@CBBBAABB<>>@@>?:=>8977,3//8;.6//(/8888)88*33=::77882805.7759)/.09:7<?>>>>C?A??><6<33-38373<?<<=@@@@D>A??=</0///636557<<<<<<;@8?<?<7
@ATNG8:02508:06791
GATGGTAGCTCGCTGATGATATCTCCAGAAGATCAGGAACTCTAGAAGAATTCAGATTTTTAACACGAGAGTAAACGTAAAAAGAAGGTTTTACAAGACTCACGTTAACAATATTGCAGCAGTACGCACACAATCGATGCGCAGTAAGGATGGCTAGTGTAACTAGCAAGAATACCACGAAAGCAAGAAAAAGAAGTACGCTATTAAACTATTAACGTACCTGTCTCTTCCGAAACGATGAGTACTATAGACTATCTGAGACTACCATCGTATCTCAGGAGTCT
+
A@@B<@?CCCBBCCCBCBCDCBGJF@BBC@BBBBCD@C@BBBBCAA>AB@B?BAB@@@@@2A?CAAABB@@::9,9>????@0@A@B5;;;-:AA<AECCCFDCB@B@;;9;AA?AAABBBCDCECCCCC@@?@@@@;;;AAA@AA=A=A9:49?????=B>BBB@@A?@=;===(//0//).79499=>>.==4977755225-55(55556>699@>>9B666===9B:A@@;9::9:=?ABBBAAAB@?>CCDBBBBCMI@@?@AAA@@@>0000+0>895
@ATNG8:02515:06788
GATGGTAGTGTGTCTCTGAGAGTAGTACTCATTCGTTTCGGAAGAGACAGGTACGTTAATAGTTAATAGCGTACTTCTTTTTCTTGCTTTCGTGGTATTCTTGCTAGTTACACTAGCCATCCTTACTGCGCTTCGATTGTGTGCGTACTGCTGCAATATTGTTAACGTGAGTCTTGTAAAACCTTCTTTTTACGTTTACTCTCGTGTTAAAAATCTGAATTCTTCTAGAGTTCCTGATCTTCTGGTATGACTAGTGTACTACTACCATCGTATCTCAGGAGTCT
+
54;>066<;;566;;<<556<=ABBDBB@@@A>A:::5;C@C@CBBBECC>@@@@A7;8;CCEAD?ABCCHCIAA<A>===,@A>;;;C=BB@A996>9;?=;;;9@B?CCCGCFCC@BBB@C>BA@B:<<<>BBBD?DCDCCCFCCC@AA@@@BACBC@AA?@@CCBBDBBBD6;;;;;.:<B=ABCCC1@@@BB6;;BCBCC;<;ACDDC5CAA@@>@79:>BBCCDCC@C@A@ABBB@CAB@BBBCCBCBBCCDEDGICC;;9;BBBEDAAABBB?BBBB@
@ATNG8:02523:06754
GTTGGTAGAGAGAGCTCTCTCATCGTACTCATTCGTTTCGGAAGAGACAGGTACGTTAATAGTTAATAGCGTACTTCTTTTTCTTGCTTTCGTGGTATTCTTGCTAGTTACACTAGCCATCCTTACTGCGCTTCGATTGTGTGCGTACTGCTGCAATATTGTTAACGTGAGTCTTGTAAAACCTTCTTTTTACGTTTACTCTCGTGTTAAAAATCTGAATTCTTCTAGAGTTCCTGATCTTCTGGTGTCGTCTTATCATGACTACCATCGTATCTCAGGAGTCT
+
CC@C@@@@BDCCCDDBCBCCCCBBBBCBDC@@=@@AB=CD@C@AAACDCC?CCBBB?B?BAAA=A>;AABAAB:A6ABEED3AA=A>>?:;AAB@BBB@BB?99:BCC?BAA>BA??9@>A9@;@@AAAAAA<AAAA7;;?>::;CA>>>BB>==<@@@;??<?:>=@@@BBAA<?>=>=5=<A<=9999*:6337)--3---665749::8)8:::=6>4;;3;@@A@<<:;7;;??AA4::B<>::@==////=<<@?@ACAA<;;;@@@@>>>>=:=A>>9
@ATNG8:02526:06752
GATGGTAGCGAGCGAGTGTGTATACCAGAAGATCAGGAACTCTAGAAGAATTCAGATTTTTAACACGAGAGTAAACGTAAAAAGAAGGTTTTACAAGACTCACGTTAACAATATTGCAGCAGTACGCACACAATCGAAGCGCAGTAAGGATGGCTAGTGTAACTAGCAAGAATACCACGAAAGCAAGAAAAAGAAGTACGCTATTAACTATTAACGTACCTGTCTCTTCCGAAACGAATGAGTACGTGTGCGACGTGTCTCCTACCATCGTATCTCAGGAGTCT
+
>?@DADCCABBEDBCBBBBBBA@AB<@@B=AAB;:5259><BBB??;>A:@<=?;44444'9=@CBCCAA@@BC>BBBDEDE5@A=A<BA@7ACC?CBB@CDFDC@D@BB?BCC@CBBBCCCCCBBBCCCCC@CCBB>BBABBCCB?BADDC@CCCCDBBB@CCCCCC@CC?CCC?BBAAA8=9:3:::::(9A@DBBACCEBB?B?BAA><@=>?CCCDDBBBBCC@C?BCE>CBB>AA@@?AAA:::====?774:::<78887:>=@>===<<<<9=;889
@ATNG8:02535:06778
GATGGTAGTATCTGCACACTCTGTCCAGAAGATCAGGAACTCTAGAAGAATTCAGATTTTTAACATCGAGAGTAAACGTAAAAAGAAGGTTTTACAAGACTCACGTTAACAATATTGCAGCAGTACGCACACAATCGAAGCGCAGTAAGGATGGCTAGTGTAACTAGCAAGAATACCACGAAAAGCAAGAAAAAAAGAAGTACGCTATTAACTATTAAACGTACCTGTCTCTTCCGAAACGAATGAGTACATAGATATACGTATAGCTACCATCGTATCTCAGGAGTCT
+
BC::4549?@;9:6<<;;;===;;;:=BA:959=99.92//8///7468686433;8>?@.?;A83387777333(3333333$3938,333&3996;==<:55..)./33485705666=>>CCCCCDCCCC@BAA@<@@@ABBBC?@<@0000A@@AAAB@BCBBBB?BB>AA@8<<9999+9<=89999999#0953/./86==><>;8:==-88(7;ABB@CCBBB@@=@=@@@8><=9?@ABCBBBBCCBAAADBBBBAAA?AAA===>>BBBAACCD@AA=::
@ATNG8:02497:06807
GATGGTAGCACGACACGACGATGTGTACTCATTCGTTTCGGAAGAGACAGGTACGTTAATAGTTAATAGCGTACTTCTTTTTCTTACTTTCGTGGTATTCTTGCTAGTTACACTAGCCATCCTTACTGCGCTTCGATTGTGTGCGTACTGCTGCAATATTGTTAACGTGAGTCTTGTAAAACCTTCTTTTTACGTTTACTCTCGTGTTAAAAATCTGAATTCTTCTAGAGTTCCTGATCTTCTGGAGATATCATCAGCGAGCTACCATCGTATCTCAGGAGTCT
+
BBBB@BBBBBCA<ACCCCE:;;CCCBBBCCCC?BDDD=BB=A@CCCBBCC@CCBBB>B>BCCB<><?AA@AAA<A?BFBCC3BB=B??>1<??C>==@9=;-///7882699A>>>A<A@@<@<@AAAAAAA=??AD;===@@;;<AB>>>>>>@=@@@=BE<>:>=@>=<>>;37DGDD+<8>;>?=>>*9;99918...7;8:691:775(5:98;3<4<>9>AA@@@A<A8;;;;AB;>>A<>>@?@??>>>@@@>>>>>>>;888;;>>>BA=?9>@A<<
@ATNG8:02497:06819
GATGGTAGTGCGTGAGAGAGAGACCCAGAAGATCAGGAACTCTAGAAGAATTCAGATTTTTAACACGAGAGTAAACGTAAAAAGAAGGTTTTACAAGACTCACGTTAACAATATTGCAGCAGTACGCAATCGAAGCGCAGTAAGGATGGCTAGTGTAACTAGCAAGAATACCACGAAAGCAAGAAAAAGAAGTACGCTATTAACTATTAACGTACCTGTCTCTTCCGAAACGAATGATTACATAGATATACGTATAGCTACCATCGTATCTCAGGAGTCT
+
BBBB@BCCCCCBBBDDDBBBBC@@@;@CB?CCCCBB?B@CDCBAAA?AC@C?BBBBBBBB3B?BBAABBBB==<3;=9:;;;*;C@B<@B@9ACB?CBBBDCDDD?C?BB?BCC@DCCABBBBCDBCCBDBBB@CCECCCBB@B@CBC@BBCBBBBA?CDDBCB@CC@AAB@AA:995:===@BAAA29909>>>BEEEC=?<?A@@;@=@AABB@BBBAA>=:>:???6;BC@CCAA?ADCCCBBCBBCCCCB???BBBB?B=??BBBBBBBB@CCAAA
@ATNG8:02500:06813
GATGGTAGCTATACGTATATCTATGTACTCATTCGTTTCGGAAGAGACAGGTACGTTAATAGTTAATAGCGTACTTCTTTTTCTTGCTTTCGTGGTATTCTTGCTAGTTACACTAGCCATCCTTACTGCGCTTCGATTGTGTGCGTACTGCTGCAATATTGTTAACGTGAGTCTTGTAAAACCTTCTTTTTACGTTTACTCTCGTGTTAAAATCTGAATTCTTCTAGAGTTCCTGATCTTGGAGATATTCATCAGCGAGCTACCATCGTATCTCAGGAGTCT
+
:::?;><@B;?;<;;666<>>>=?>><<<<5516<<@7==@C<;9:?>::5:A@@A>@7?A?>9=37089///9958>>;>,336====6BBBB597B?AB?B?@?CC=A?@????B;>?C=D<@@@==;88/8===4:;::5525279675566055737:1715696575524688::.905057888)97679+--6-,,,--8(///'.55594:07708=>?A<<8<;??99-,*,0,,,,,,(,233378<A?986606///99977;66.37333
@ATNG8:02501:06802
GATGGTAGCGCACACATAGATACAGTACTCATTCGTTTCGGAAGAGACAGGTACGTTAATAGTTAATAGCGTACTTCTTTTTCTTGCTTTCGTGGTATTCTTGCTAGTTACACTAGCCATCCTTACTGCGCTTCGATTGTGTGCGTACTGCTGCAATATTGTTAACGTGAGTCTTGTAAAACCTTCTTTTTACGTTTACTCTCGTGTTAAAAATCTGAATTCTTCTAGAGTTCCTGATCTTCTGGATAGCGACGCGATATACTACCATCGTATCTCAGGAGTCT
+
::=B=@@B;;6CBBBCDCCCB@@A;;;DEEBA?BDEJ;;=@B?BCAABBB>BCBCB7<6:AAA@E@CCCBA@@CD?BBDEF3AA??BCD>@@@@=@DB?CIACCBBBF@DCCCCAAAACCC@C@BBBAA;<<@CFCCADBBBICAAACCBCAAAB?BBE>BC@C?BCBBBB@@@@CCCDD;D?B?BBEEE3CBBBG;;;EDDCBBCA?ADDD2D;;<B>B?CA@CBBBCBB@B@BBBCBF@CDC?@ADCBBBBCB<;=GDCCBBD?CCCCCCBBCCBB?A:::@
@ATNG8:02501:06813
GATGGTAGAGAGAGCTCTCTCATCGTACTCATTCGTTTCGGAAGAGACAGGTACGTTAATAGTTAATAGCGTACTTCTTTTTCTTGCTTTCGTGGTATTCTTGCTAGTTACACTAGCCATCCTTACTGCGCTTCGATTGTGTGCGTACTGCTGCAATATTGTTAACGTGAGTCTTGTAAAACCTTCTTTTTACGTTTACTCTCGTGTTAAAAATCTGAATTCTTCTAGAGTTCCTGATCTTCTGGTGTCGTCTATCATGTACTACCATCGTATCTCAGGAGTCT
+
AB@@>@CCCCBCCDCABBDDDCBBEBBBCCCC@CCCD=BC@BABBBCBBB@CCABB>B<??AA<B@BBBBBBCCB@BBBBB3BD=@>>>7;AAB?BBB?BD:889BBB@BB@A?><A:>>>8<;>?A@@:::<@DDC:@@AA:::@A@@@AA?>>=??>:??<A<@@@@@>>>@=A????6?<@:88888(/;333)------9:8;/7555'269695;5<=;C???===8<:>>A>>>7;;A=>>>AAA>>>BBBAAAAAAAA<@@>>@A??>?>><@@>>>
@ATNG8:02507:06813
GATGGTAGATATATGCACGCTCACCAGAAGATCAGGAACTCTAGAAGAATTCAGATTTTTAACACGAGAGTAAACGTAAAAAGAAGGTTTTACAAGACTCACGTTAACAATATTGCAGCAGTACGCACACAATCGAAGCGCAGTAAGGATGGCTAGTGTAACTAGCAAGAATACCACGAAAGCAAGAAAAAAGAAGTACGCTATTAACTATTAACGTACCTGTCTCTTCCGAAACGAATGAGTACATAGATATACGTATAGCTACCATCGTATCTCAGGAGTCT
+
6?BB?BDCCCBBDCCCCC@@@CBB@CBEADBBB;:8;?AABBBBC@BB>A>AABBBBBB3B>AABAA@A@999+9>;;;;:':@;<5;;;1;EFGCBBDBCB@@>A@BD@CCB@BBBBCCCCDCCBBBCCC@CBAA?BAAACCDB?D@CBB@CBBCCBEG?BBABBC@CC@999>AABBC=A??8887788%0>;////;=BAA;A=BA@@<@=??BCB@CCBBBBB?B@CFD=@??5::?BBBBBBBCCAAACCD@??@@BA;;7;>>?BCBC>??@<@B;;<
@ATNG8:02513:06840
GATGGTAGCACGAGTCACTCATATCCAGAAGATCAGGAACTCTAGAAGAATTCAGATTTTTAACACGAGAGTAAACGTAAAAAGAAGGTTTTACAAGACTCACGTTAACAATATTGCAGCAGTACGCACACAATCGAAGCGCAGTAAGGATGGCTAGTGTAACTAGCAAGATACCACGAAAGCAAGAAAAAAGAAGTACGCTATTAACTATTAACGTACCTGTTTCTTCCGAAACGAATGAGTACGAGAGTCAGAGCAGAGCTACCATCGTATCTCAGGAGTCT
+
5=;@<@CDDCCCBBDCCFDCDBBCC<ECC?CCCDAA?A@CCCCCCB@AD@D@AAAABCCC3C?CCCABCCC>>>7>@ABDGC5CC?D8;;;6;BC?CCCCCCCBC?B@AB?BCC>AACBCCCCCCCCCBA@@ACCCC@B@@@BCBB?CAF::;;CBBCCCC@CBBBBB?:9:GD?>><==8;<<8778899%9>;>BB?B>??@>D576>?8>=;<ACB@EDED>BB?A@AAA<A::8:CAAACBBBBBBBCEDDD@@ABBBCCC?@@@ABBBB@@@C?CCBAB
@ATNG8:02514:06823
GATGGTAGTATATCGCGTCGCTATCCAGAAGATCAGGAACTCTAGAAGAATTCAGATTTTTAACACGAGAGTAAACGTAAAAAGAATGGTTTTACAAGACTCACGTTAACAATATTGCAGCAGTACGCACACAATCGAAGCGCAGTAAGGATGGCTAGTGTAACTAGCAAGAATACCACGAAAGCAAGAAAAAAGAAGTTACGCTATTAACTATTAACGATACCTGTCTCTTCCGAAAACGATGAGTACACACTCTCATATGACACTACCATCGTTCTCCTTAAGTCT
+
B@CC@CGE@@;66?;?@BBBCCBBB?AAB?;96<97274------83::6;3877//000)/)/96334<;;;<49800000'/;)//)///&/775>@A@=@@00-/;::7</525;<8;;?A;;::6?599@AAAC@A@@DDCBB>B?A;;9;BBBFDCD@;::@??=BB>AAA799@@>8<77/8>??@@'==8=>079@@@@B=B8;<>=;?;::77//)//.57591642222&252..7...3325...835558;<;@@BBC@BBBBC?A::4949?CAAB
@ATNG8:02516:06821
GATGGTAGCATCATGCATATCTCACCAGAAGATCAGGAACTCTAGAAGAATTCAGATTTTTAACACGAGAGTAAACGTAAAAAGAAGGTTTTACAAGACTCACGTTAACAATATTGCAGCAGTACGCACACAATCGAAGCGCAGTAAGGATGGCTAGTGTAACTAGCAAGAATACCACGAAAGCAAGAAAAAAGAAGTACGCTATTAACTATTAACGTACCTGTCTCTTCCGAAACGAATGAGTACAGAGAGTACGATATGTCTACCATCGTATCTCAGGAGTCT
+
EEFC?CCBBCCCCCDECBBBDCCCC?CBB?BCCC@@?@@CCBBDBB?BC?D?BBBA@ABA2A@CBBACBBBBBB?BC@AAAA5AC@C?BBB;BCC@CBCCCCBCC@C?CB@CCC?BBCBBBBBBCCCCBBBB?BDDD>AABCBBAB?D@CBB?BCBBCACC?CBBBAA?BD@>>>9==887):>=9::9:9:%0>;?0/0@?A>?:<:;<>>;B<ABDBB?BB@@ACC@C@CCD>CBB@BBBBCBBBBBBBBCB@@@BCBBA@@@C>>>@@@@@@A<>@;AA;9;
@ATNG8:02519:06819
GATGTACATGATAGACGACACCAGAAGATCAGGAACTCTAGAAGAATTCAGATTTTTAACACGAGAGTAAACGTAAAAAGAAGGTTTTACAAGACTCACGTTAACAATATTGCAGCAGTACGCACACAATCGAAGCGCAGTAAGGATGGCTAGTGTAACTAGCAAGAATACCACGAAAGCAAGAAAAAGAAGTACGCTATTAACTATTAACGTACCTGTCTCTTCCGAAACGAATGAGTACCTCTCAGACGCTCGTCCTACCATCGTATCTCAGGAGTCT
+
CC9;;>>DBBBCCDBBAA@DC@CBC@CBBBCC@C?BABBCBB>BB?C@BCAAABBB3B@BBB???CCCCD>EBA=<;;+993;:?@@6??A:>=?>DAAA==A<A@;A@@<@@A@@@A@@@@>=>>@A=B>>><?AA@@@>><><A@@;@AAA@@@@;@AAAAC=AA;>??8=;788)89817:<:<.=>8>A?:;;;;;6;7;A@@<@=B@???<@;;;@@@<@<@@B8??@<???A===<>>>ABD?>>>===@@=@AA<A<<<AAAA;==A;>>99;
@ATNG8:02520:06818
GATGGTAGCTCGCTGATGATATCTCCAGAAGATCAGGAACTCTAGAAGAATTCAGATTTTTAACACGAGAGTAAACGTAAAAAGAAGGTTTTACAAGACTCACGTTAACAATATTGCAGCAGTTCGCACACAATCGAAGCGCAGTAAGGATGGCTAGTGTAACTAGCAAGAATACCACGAAAGCAAGAAAAAGAAGTACGCTATTAACTATTAACGTACCTGTCTCTTCCGAAACGAATGAGTACATAGATATACGTATAGCTACCATCGTATCTCAGGAGTCT
+
56>B;?@A@<<<=<CCDBBBB;;;@5>AB::@A;;:49:?ABBBBD@BA?A699<73333$36@==?:@CCBCB;>9;9494$9C<>2555&5;;9;A;ABBAAC@C?BC@DCC?CCB@A;55.599;>666<@>>=@B:::CA:;89?BBB9B????<>>9>??::87;<7;<;7<>@@@8=>>333;;;)<><@@BBBBBBB7:89>AA=A;>>>?>=AA@??>@?B>BCC<A;;8:??AABBCBAABBBBBCCAAAAABBBB=<;@AAA>>>>>A<AA>>>
@ATNG8:02528:06834
GATGGTAGAGTACAGTGTAGTAGACCAGAAGATCAGGAACTCTAGAAGAATTCAGATTTTTAACACGAGAGTAAACGTAAAAAGAAGGTTTTACAAGACTCACGTTAACAATATTGCAGCAGTACGCACACAATCGAAGCGCAGTAAGGATGGCTAGTGTAACTAGCAAGAATACCACGAAAGCAAGAAAAAGAAGTACGCTATTAACTATTAACGTACCTGTCTCTTCCGAAACGAATGAGTACACACTCTCATATGACACTACCATCGTATCTCAGGAGTCT
+
==<A=@;BBCCBBBCBBBCCCBCCC?99;@BBBB@@<@>AA???BA>AA=?9>A>:9999'78>>@@>=CD@AA<99<CCDD5BB>A6;;;6;CC@CDCBDDCBB@B@DC?@@?>AACBCDCCCDDCCBBCDAEBCC@CCBCCDCC?C@C@A?@CBBCCCB?ABBABC?CD?BAA>???CC=???====??.<A>A?@?B??;<8;=AA@A=A<>>CCC@CDCBBCC>@=:::5:BB?@A?CCCCDBABBBBBBB?@@BBDCBAA>ACBBCBBBCCDC?AA???
@ATNG8:02494:06865
GATGGTAGCTATACGTATATCTATGTACTCATTCGTTTCGGAAGAGACAGTTACGTTAATAGTTAATAGCGTACTTCTTTTTCTTGCTTTCGTGGTATTCTTGCTAGTTACACTAGCCATCCTTACTGCGCTTCGATTGTGTGCGTACTGCTGCAATATTGTTAACGTGAGTCTTGTAAAACCTTCTTTTTACGTTTACTCTCGTGTTAAAATCTGAATTCTTCTAGAGTTCCTGATCTTCTGGGATGTGTGCGCAGTGCCTACCATCGTATCTCAGGAGTCT
+
?ACC@CDDCD=BCCGCBBBBBBFDBA@AAA;;5;AA@<AA>B>BBACBCBB>@@BA?C=AA::7:?CCBBBBBBA>@@@@A2AA?<787,3=?@>BBC=@@4998>AC>AAA?;;??<???=A=AA@>>===:=DCD688><=:;;==DDD@?883799<??<?<??@=>>B??;>>>>>6>=A877777(57558.535/..3339+222&27766260555:9555772749??>9;15///)////6669;<=///83866/699;<=B@@@@@<=>=>=
@ATNG8:02513:06858
GATGGTAGTATATCGCGTCGCTATCCAGAAGATCAGGAACTCTAGAAGAATTCAGATTTTTAACACGAGAGTAAACGTAAAAAGAAGGTTTTACAAGACTCACGTTAACAATATTGCAGCAGTACGCACACAATCGAAGCGCAGTAAGGATGGCTAGTGTAACTAGCAAGAATACCACGAAAGCAAGAAAAAGAAGTACGCTATTAACTATTAACGTACCTGTCTCTTCCGAAACGAATGAGTACTGTATCTATGTGTGCGCTACCATCGTATCTCAGGAGTCT
+
66<C;>DCDCCCFBBADCCCCCCCC?BBC@CEECAA?A=@@B@@?A;A@:>8:;::7777$36::584=<8777*7799===)>?<@2995&5;;=@CCCHFCCC>B?@@=@AA@BBDCCCBCCCCDCCBCC@CBAA=AAA@ABBB?C@CBB@BDCCBCBB?AAABCC@BC?BBB?BBBA@;@?>8>A??@1>??C998;;AAE:>:=?==8=:>>BAB>BAABBCC@C@AAA=@AC@???KBBBBBBABBB??>BBAAAAAB@A<@@AA@@@BB@>><>AA;;
@ATNG8:02515:06854
GATGGTAGTATATCGCGTCGCTATCCAGAAGATCAGGAACTCTAGAAGAATTCAGATTTTTAACACGAGAGTAAACGTAAAAAGAAGGTTTTACAAGACTCACGTTAACTATATTGCAGCAGTACGCACACAATCGAAGCGCAGTAAGGATGGCTAGTGTAACTAGCAAGAATACCACGAAAGCAAGAAAAAGAAGTACGCTATTAACTATTAACGTACCTGTCTCTTCCGAAACGAATGAGTACTGTATCTATGTGTGCGCTACCATCGTATCTCAGGAGTCT
+
BBBA?BBBCBCBCCCCCCBBBCDCC?CCD@CCCDAA?A?BBBBB;::;B?A?AA@@?AAA2A?BBABBA?@988.8?:;;;;':C<B2999&5@C?@CBBCCDBB?A?ABBBBC?CBBAAAABBBBBBBBBB>BBBC>B???BBAA:@=@@?<@CBBBBBA>@AAAAA;??;>>@699<<<3;:;6;BFDC/==9=///=>ABB7;7;@AB<><>BBBB@BBAAAAA=A@BBB<BBB?BCBBBBBBBBBBBBBBBBBBCBA@ACC>;;;@C@@><>AA:9::@>
@ATNG8:02515:06878
GATGGTAGCTCACGTACGTCACACGTACTCATTCGTTTCGGAAGAGTCAGGTACGTTAATAGTTAATAGCGTACTTCTTTTTCTTGCTTTCGTGGATTCTTGCTAGTTACACTAGCCATCCTTACTGCGCTTCGATTGTGTGCGTACTGCTGCAATATTGTTAACGTGAGTCTTGTAAAACCTTCTTTTTACGTTTACTCTCGTGTTAAAAATCTGAATTCTTCTAGAGTTCCTGATCTTCTGGAGATACACATGATACTCTACCATCGTATCTCAGGAGTCT
+
DCCC?BBCCCCBCCCEAAAEDCCBBCCCCCCC@CCCD>CB?B@BCBBDAB?BCBAA?A>BBBB>B?BBCAAABCC?CCCCC1A@<ABBD=A@CC@CD@CC;;;DDDF?BBCCDECC@CBB@B@BCCCCBAB@CCDC?CBCCCCBBBBBBCBBBB@CBB@BC@A?ABCDCBBCC?BBCDD:B@B?ABBBB2BCCCD=@@CCCCCBCB?BBBB5BBBCC@C@CE@BCCDCCC?C?CCCCBB?BBB@BDCCCCBCCCCCCCCACCDD?B@@@BDCCBB@B>BBBBA
@ATNG8:02531:06866
GATGGTAGTATCTGCACACTCTGTCCAGAAGATCAGGAACTCTAGAAGAATTCAGATTTTTAACACGAGAGTAAACGTAAAAGAAGGTTTTACAAGACTCACGTTAACAATATTGCAGCAGTACGCACACAATCGAAGCGCAGTAAGGATGGCTAGTGTAACTAGCAAGAATACCACGAAAGCAAGAAAAAGAAGTACGCTATTAACTATTAACGTACCTGTCTCTTCCGAAACGAATGAGTACACACTCTCATATGACACTACCATCGTATCTCAGGAGTCT
+
<<?A:>:<A@@ABCCCGCCCCCC@A:?;;6;BCBBB>B=@@CC????::39=???@@>>@.?9?AABBBAA999+9>;;;;.;B5;2;;;*:==;@@BB@BAAA<A>AB>BB@<@@A?CBB@AABBBABAC?AB@@=@@@@;;:C=B=B:;8;BBACDDD?BBCCED?BB=??A9??@@@8887>BBCCC3BB@BBB9:9?>A5;7;>?A>E<@@;;;49==>?;A?C?BB=6=B=9@;;BBB@BABBAAAAB@AACBBBBAAB?A@@@A???B??@?88999
@ATNG8:02539:06866
GATGGTAGCTCTGCTCTGACTCTCGTACTCATTCGTTTCGGAAGAGACAGGTACGTTAATAGTTAATAGCGTACTTCTTTTTCTTGCTTTCGTGGTATTCTTGCTAGTTACACTAGCCATCCTTACTGCGCTTCGATTGTGTGCGTACTGCTGCAATATTGTTAACGTGAGTCTTGTAAAACCTTCTTTTTACGTTTACTCTCGTGTTAAAAATCTGAATTCTTCTAGAGTTCCTGATCTTCTGGATATGAGTGACTCGTGCTACCATCGTATCTCAGGAGTCT
+
CCBD@DBBBCBBBDCCCAABBBBBCCCBBA;:6:@A@=BB?B@CCCCCCC@BCBA@<;9CC9;8<AHDDCCCBAA?A=@@;*//,/:::3=>==<BCC@BB@AA@CCGACCCGDBBB?B@@6;7;CCCCCCC@CCDC@CBCBBBDC@@@CBBBCC?BBC@CC?D@CBBCBCBCC>B;;;;.;>C=;;;;;*:@;;;099;:99995@.9599'9;?952529@<?@@BBAD?B;@>994>889:4:BCCB@>000<000:9::9?:>??@@AA???9948???@
@ATNG8:02505:06920
GATGGTAGCATCATGCATATCTCACCAGAAGATCAGGAACTCTAGAAGAATTCAGATTTTTAACACGAGAGTAAACGTAAAAAGAAGGTTTTACAAGACTCACGTTAACAATATTGCAGCAGTACGCACACAATCGAAGCGCAGTAAGGATGGCTAGTGTAACTAGCAAGAATACCACGAAAGCAAGAAAAAGAAGTACGCTATTAACTATTAACGTACCTGTCTCTTCCGAAACGAATGAGTACGATGAGATCTCGTGTGCTACCATCGTATCTCAGGAGTCT
+
AB;:89?GCCBCCCCCBCDCCCBCC?BBB<A?CA886:;@@AAABB@BB?C?BCB?>???+>>BBBABFBBA=<1::99:::*:B>C<AAA7ABA?AGHEFCBBC@C@@?>?CE?CAABCCCCDFCEBBBBC@CCCC?BABACBBB?B?C999:BCABCCC?ACCAAA?CC>?@A@CCBBA:@9949AABB3BA=?;::AAAAD:>:>===<?<?ACCB@BCCCCCD?B?ABF>BBB?BBBBCBBBDBBBBBB>>>><<<:::@@<@@DAAA@@@@::5:?>?@
@ATNG8:02522:06944
GATGGTAGTATATCGCGTCGCTATCCAGAAGATCAGGAACTCTAGAAGAATTCAGATTTTTAACACGAGAGTAAACGTAAAAAGAAGGTTTTACAAGACTCACGTTAACAATATTGCAGCAGTACGCACACAATCGAAGCGCAGTAAGGATGGCTAGTGTAACTAGCAAGAATACCACGAAAGCAAGAAAAAGAAGTACGCTATTAACTATTAACGTACCTGTCTCTTCCGAAACGAATGAGTACATAGATATACGTATAGCTACCATCGTATCTCAGGAGTCT
+
BBBB@CCCCCBBCCCCCCCCBBBBC?BCB@CCCCAA?A@CCCCCBB?CC@C@BBA=>>>>,==AACBCCCB??>7>?AABBB5CE@CACCC;CGFACBBBCCCBB?B@CC?BBC@BBBBDCCCDCCCBBBBB?CCDD?BBBBBBBB?C?CA@>ADDCCCAA>ADDCCA?CD@@>>=@@@@?:@@@;:::::.;>:>888@@AAA5758@AA7;8<BCDC@CCDAADA?B?BDC>CCC?AAABABBCDCBB@==?@AAAAAA??=>:==>@@AAAAAAD<@A>;;
@ATNG8:02531:06921
GATGGTAGGCGAGAGTGAGACGCAGTACTCATTCGTTTCGGAAGAGACAGGTACGTTAATAGTTAATAGCGTACTTCTTTTTCTTGCTTTCGTGGTATTCTTGCTAGTTACACTAGCCATCCTTACTGCGCTTCGATTGTGTGCGTACTGCTGCAATATTGTTAACGTGAGTCTTGTAAAACCTTCTTTTTACGTTTACTCTCGTGTTAAAAATCTGAATTCTTCTAGAGTTCCTGATCTTCTGGGTCTACGCTCGTCGCGCTACCATCGTATCTCAGGAGTCT
+
DBAA>BCC?CCBCCDECCCDDCA@@CBBCC????CCC=BB?C?AABBCBA?AABBA?B?BBBB>B>BBBB?@B@D>CBCCC3BB???AA:ACBB>BBB@BB=@?ACAA;@>==A===;===;A;ACC?>?==;AA>>9@>@????AAA>??><<=:==?=>>:>;AAAAAAB@A<@>>>>5>:@:88888(8>888-8:==<=A???8===<.9==>@<@=AA<AAA@@@@=@<>>???=9=877-8@>?@@???@@@??????A=A@@???AADAAA;@@@@@
@ATNG8:02535:06942
GATGGTATGACGAGCGTCTGAGAGGTACTCATTCGTTTCGGAAGAGACAGGTACGTTAATAGTTAATAGCGTACTTCTTTTTCTTGCTTTCGTGGTATTCTTGCTAGTTACACTAGCCATCCTTACTGCGCTTCGATTGTGTGCGTACTGCTGCAATATTGTTAACGTGAGTCTTGTAAAACCTTCTTTTTACGTTTACTCTCGTGTTAAAAATCTGAATTCTTCTAGAGTTCCTGATCTTCTGTTATACACACTCGCTCGCTACCATCGTATCTCAGGAGTCT
+
B<AC@CCCCCCCCBBBCCBBDCCC@CCCEDA@?@BBC>CC@D=AACBBBB@BBBCC@D@DBBB?CBCCCECCCCC@CCDDD3CC@B@@@;@CBB?BBB=BB?@A@CCC?CBCCCDCC@BBC@B@BCDDCCCB?BBCC?AACCCBCBCCCCCAABB@CBB?BC<>=@ACCDCCCC<A;;;;.;@C>;<;;;*;ECCG=DCECCHCCDD@BBBB5CBDBC@CABC@BCCCCBB?B@CCBCCC?C?AA@CBABCCCCBBBBBBBBBBB?BBBBCCBAABBC>BBA@@
@ATNG8:02538:06938
GATGGTAGAGTATCATGTGTATCTCCAGAAGATCAGGAACTCTAGAAGAATTCAGATTTTTAACACGAGAGTAAACGTAAAAAGAAGGTTTTACAAGACTCACGTTAACAATATTGCAGCAGTACGCACACAATCGAATCGCAGTAAGGATGGCTAGTGTAACTAGCAAGAATACCACGAAAGCAAGAAAAAGAAGTACGCTATTAACTATTAACGTACCTGTCTCTTCCGAAACGAATGATTACTACTCTCAGAGACACACTACCATCGTATCTCAGGAGTCT
+
<<=B?CCB@@?;955555544499:6:44.3394457@=556<<==?BB?=@BA@>===>,@;AA?@@@BB;;;.9999999$9999.444&4::59444498894:7<=?899;>?>=@@@@@BBCCKEEC@C;<<@BBAA@@@B>B?C:919A999BBB?CBA:99>BB@CCD?BB::9,9==398?>@/AB@CBBBBBB?@<?<@>>>=@<@@CCC@CC;;;CC?C?A@C=@?@=?@@A9;;DFLCCCCCCCBDCBBBBBBB@BBBBCCCBBBBB?BBBBB
@ATNG8:02502:06950
GATGGAGTGTCAGTGCGCGTCGTCCAGAAGATCAGGAACTCTAGAAGAATTCAGATTTTTAACACGAGAGTAAACGTAAAAAGAAGGTTTACAAGATCACGTTAACAATATTGCAGCAGTACGCACACAATCGAAGCGCAGTAAGGATGGCTAGTGTAACTAGCAAGAATACCACGAAAGCAAGAAAAAGAAGTACGCTATTAACTATTAACGTACCTGTCTCTTCCGAAACGAATGAGTACGTGTGACGTACGTGAGCTACCATCGTATCTCAGGAGTCT
+
4444.59;;<>C996>??666=>>9<<<8<99999.4.4443333698297999:;<<;+;63333378;;;;28845555$5<;@;@@:ACCACC?>B???8<8:92:??198==B@AAABBB;::::49@@B?AAACA957>C?CAA>;:9==:9=9;9898827;13334899;;5//..37777)333879953/./(/5555738,22:5405?99933-303;=5=<:688<>?>?=====?=A@@777>>??@@B=@@@0/0>:655?<<:>@@
@ATNG8:02516:06953
GATGGTAGTATCTGCACACTCTGTCCAGAAGATCAGGAACTCTAGAAGAATTCAGATTTTTAACACGAGAGTAAACGTAAAAAGAAGGTTTTACAAGACTCACGTTAACAATATTGCAGCAGTACGCACACAATCGAAGCGCAGTAAGGATGGCTAGTGTAACTAGCAAGAATACCACGAAAGCAAGAAAAAGAAGTACGCTATTAACTATTAACGTACCTGTCTCTTCCGAAACGAATGAGAACGTGTGCGACCGTGTCTCCATCGTTCTCCTTAAGTCT
+
BBBD@DDBBBABBCCCCCCDDCBBC@CBB@AAAB;;;;>AABBBBB@BB?B?AA@?@@@@.@>ABBBCBBBCCD>9:;BECD5CB=B4;;;.;FEACCBBECCCB?B?::8:CC?BBBBCCCCCCBBBBBBC@BBBB?@??BCBBB@D?B::;:CCCCCBC?BBCBBB?CC@BBB=@@?=<5=::49BCCC2AA=A;;;A@>::5:4:<==5:5;ACCE@CBBBBBC@C@BBB>BBB????A@<999A>?>BCC<?;@???C=CAABB?BBB?B?B?BAA@
@ATNG8:02522:06963
GATGGTAGATACTCGCTGATACACCCAGAAGATCAGGAACTCTAGAAGAATTCAGATTTTTAACACGAGAGTAAACGTAAAAAGAAGGTTTTACAAGACTCACGTTAACAATATTGCAGCAGTACGCACACAATCGAAGCGCAGTAAGGATGGCTAGTGTAACTAGCAAGAATACCACGAAAGCAAGAAAAAAGAAGTACGCTATTAACTATTAACGTACCTGTCTCTTCCGAAACGAATGAGTACGAGAGAGCACACGTGTCTACCATCGTATCTCAGGAGTCT
+
CFCB@CCCCCCCIBBAAABBDCCDF>::;@ABBA??=?=@@AAABB?BF?B?BBCCCCCC2B?BAAA@@>>888)8<;;;:9'9?==9>@@2BAB@CCCDECCCB?C?BB?BAA>ABBBBBBCGCBAABB@@>ACBB@BBBBCBBB@B?B;;7;ACCCCCC@AAA@@??AB>?>?599AAA=A??;::999:%8=:9858?>@DC=C:?>AA<?<>>BBB?AAAAABCAD?CBC=BAB>BCBBAA000@C@;;?BDDCBB?>??8838???BBB???A@=>==@B
@ATNG8:02534:06982
GATGTAAGTATCATGTGTATCTCCAGAAGATCAGGAACTCTAGAAGAATTCAGATTTTTAACACGAGAGTAAACGTAAAAAGAAGGTTTTACAAGACTCACGTTAACTATATTGCAGCAGTACGCACACAATCGAAGCGCAGTAAGGATGGCTAGTGTAACTAGCAAGAATACCACGAAAGCAAGAAAAAGAAGTACGCTATTAACTATTAACGTACCTGTCTCTTCCGAAACGAATGAGTACACACTCTCAGAGACACACTACCATCGTATCTCAGGAGTCT
+
BC<AB=:<<<<666<==AAA;;;.499.4555=<9>9;?BCCCC?BC?C?9::??A?@1A=AAAA?>>=;<<59845555$59999>>>2<>=8<@<B@@?BC?B?A@@?BB=ABB::9?;;>;;>=>??;@>;>?<867=:::3=6<@@;@@@A>8787<:;<8816;756619999919//)/6666)390////:9;;;<@:=?<<9<8==@;:49=9::@@=A@BBC=A99497877BCCBABABBA>@:>>?@><>@AA<B>===ABBAAA@=>>000
@ATNG8:02539:06979
GATGGTAGGCACTGCGCACACATCCCAGAAGATCAGGAACTCTAGAAGAATTCAGATTTTTAACACGAGAGTAAACGTAAAAAGAAGGTTTTACAAGACTCACGTTAACAATATTGCAGCTGTACGCACACAATCGAAGCGCTGTAAGGATGGCTAGTGTAACTAGCAAGAATACCACGAAAGCAAGAAAAAGAAGTACGCTATTAACTATTAACGTACCTGTCTCTTCCGAAACGAATGAGTACTGTATCTATGTGTTGCGCTACCATCGTATCTCAGGAGTCT
+
9555:?>>:>@@666<<>>=@?>@@8BBB?B@;;;<6;5;<<<<<;0543838==9:<<=+<8<<345;:888=388;??CC1CC?A:???49@@=@A@B>====8<:??7???759??CFDCBBCDC@@AB@CDCC@C;:9BBAA<?=:=B>BCBBBBBB?BBA???797<???;?>778239=48887;,;717337777<71;033=>/8277<=?78<<B<7;7;8=<A799858CBAABB877377799:://)/;::;;>@D<898B=@==>>9>D???
@ATNG8:02494:07009
GATGGTAGCTATACGTATATCTATGTACTCATTCGTTTCGGAAGAGACAGGTACGTTAATAGTTAATAGCGTACTTCTTTTTCTTGCTTTCGTGGTATTCTTGCTAGTTACACTAGCCATCCTTACTGCGCTTCGATTGTGTGCGTACTGCTGCAATATTGTTAACGTGAGTCTTGTAAAACCTTCTTTTTACGTTTACTCTCGTGTTAAAAATCTGAATTCTTCTAGAGTTCCTGATCTTCTGGGATGTGTGCGCAGTGCCTAATCGTATCTCAGGAGTCT
+
BBAA?BBBBCDCCCCCCCCCCBBBBBABCA:;6;ABB=BC?B>B@===00-0@@??<B?@?BB@B>>>>CBBCBB=ACCCC3BB<A@@@:@CBC@@@@>AA9>>ABBB?BAAAAAAA;AAA5;8<???>>>;6;;99///;9?<>=@>>>B>>>@<==<<AA<A;?>@@>A8898<<<??5?=B;:::::.:>;;;,//6///<99<19888(5<AAC<A;@@=@A@@=>><@:>>AA@?777<<6=///=66;???>>>?<?A=A>;;;AB@@>>:=??@@
@ATNG8:02496:07019
GATGGTAGGCGAGAGTGAGACGCAGTACTCATTCGTTTCGGAAGAGACAGGTACGTTAATAGTTAATAGCGTACTTCTTTTTCTTGCTTTCGTGGTATTCTTGCTAGTTACACTAGCCATCCTTACTGCGCTTCGATTGTGTGCGTACTGCTGCAATATTGTTAACGTGAGTCTTGTAAAACCTTCTTTTTACGTTTACTCTCGTGTTAAAATCTGAATCTTCTAGAGTTCCTGATCTCTGGGTCTTACGCTCGCGCGCTACCATCGTATCTCAGGAGTCT
+
9949.5=;5<<00/7779:B@BA>AAA@@C;<7;CBC=BB=@=@CCCDBB=??A@@<?=?CDD?C?DBBAAAB=C8BBBBB3BB@@@@A7;?BB?B@?<?C??>?C>>;>>??@AAA;AAD9;:;A>?=>>@<??BB7::=<==>>>>>>@>>>A=;;;=BB=B<:;;AB>>>?:==@DD;C;?;?=@@@,96336)--7---367>1888(2977;)/.626888333.338<9;///7;=6<<B<>>====>;;---,,602,,,26669=994993--
@ATNG8:02507:07032
GATGGTAGCTCTGCTCTGACTCTCGTACTCATTCGTTTCGGAAGAGACAGGTACGTTAATAGTTAATAGCGTACTTCTTTTTCTTGCTTTCGTGGTATTCTTGCTAGTTACACTAGCCATCCTTACTGCGCTTCGATTGTGTGCGTACTGCTGCAATATTGTTAACGTGAGTCTTGTAAAACCTTCTTTTTACGTTTACTCTCGTGTTAAAAATCTGAATTCTTCTAGAGTTCCTGATCTTCTGGGCTGCGCTGATATGCGCTACCATCGTATCTCAGGAGTCT
+
DFCC@CCCBBBCBBBCCABBBBBBCCCBBBBB?BCCC>BB?C?CCCCCDC@CCAA@@B@BBBB@D@D@@@BBCCD?DCCCC1DD@AABB=BBCJ@CCD@CC9;;@BBCAECCDCCCC?BBC@C@CCCCBBAC@CCCC?CCBDBBBBEBBCCCBBB@CBB?BC?C?AACDCCE;;8;@@@@9A>C=;;:::*:CCCD>CCCCGJCCCB<@@@@,@BC;;9;@BB@BCCCBBB@C@BBBCCC7;9AA6@;;;AAACMCCCCCCCBBB@BBBCBCBBBCCD@CCC@@
@ATNG8:02510:07002
GATGGTAGCGCACACATAGATACAGTACTCATTCGTTTCGGAAGAGACAGGTACGTTAATAGTTAATAGACGTACTTCTTTTTCTTGCTTTCGTGGTATTCTTGCTAGTTACACTAGCCATCCTTACTGCGCTTCGATTGTGTGCGTACTGCTGCAATATTGTTAACGTGAGTCTTGTAAAACCTTCTTTTTACGTTTACTCTCGTGTTAAAAATCTGAATTCTTCTAGAGTTCCTATCTTCTGGTATGACTAGTGTACTACTACCATCGTATCTCAGGAGTCT
+
BB:;05;<<BBCCCCCBBBBBBBB;;;AA?::19;;:)55.55<=<@@AA<?@BAB?A>@@BA=@<>>0//;888<7::<::'38133??6>:>><ABC?DI@BBCCCC@CCCCCCCC@FDD?C?CCAAAAAC@CCCC?AACCDCCBBBBBCBBCB@CBB@CD@C?@@CCCDDBC@BBDDC;C@D>BBCEC3C@@@A6;;BABBCBBB5;;;;*;CBCCAC@CC@CBBBBBB@B@CCBCB8::B?BBA@ABBBCBBBCBBBFGBB>@@@AAAAAABAB?BAABA
@ATNG8:02525:07027
GATGGTAGCGAGCGAGTGTGTATACCAGAAGATCAGGAACTCTAGAAGAATTCAGATTTTTAACACGAGAGTAAACGTAAAAAGAAGGTTTTACAAGACTCACGTTAACAATATTGCAGCAGTACGCACACAATCGAAGCGCAGTAAGGATGGCTAGTGTAACTAGCAATAATACCACGAAAGCAAGAAAAGGAAGTACGCTATTAACTATTAACGTACCTGTCTCTTCCGAAACGAATGAGTACTATGTAGAGCTCTATACTACCATCGTATCTCAGGAGTCT
+
CBCB?B>CFFGBBBBCCCBBBBBBB@CCC@ECBB@@>?@BBBCAAA;@@>A>BBCCCBBB5B?BICCCCCCCDF<@@:::::.:C?D;AAA=ACD@GBBCDCBBB@C@BBABBB?CAAACCCCCBBCCBCCC?CCBB>@@BBABAB?C@CA@=@BBABBBA?BCCCBC?BB?CCC?BBCCA:>>?:?@@@6B?B?BBBBCBBBA;A;AAAB:>9<=B@B>BBBBBBC>A?@ED>DCB?BBCDDAAAAABBBBBC>>>BBBB@@?@<?@=>>@@?@AAA=:;;?>
@ATNG8:02531:07007
GATGTAGCTCTGCTCTGACTCTCGTACTCATTCGTTTCGGAAGAGACAGGTACGTTAATAGTTAATAGCGTACTTCTTTTTCTTGCTTTCGTGGTATTCTTGCTAGTTACACTAGCCATCCTTACTGCGCTCGATTGTGTGCGTACTGCTGCAATATTGTTAACGTGAGTCTTGTAAAACCTTCTTTTTACGTTTACTCTCGTGTTAAAAATCTGAATTCTTCTAGAGTTCCTGATCTTCTGGATATGAGTGACTCGTGCTACCATCGTATCTCAGGAGTCT
+
::565;;>;;;><666ABADDBBBCCCDBBA>BCBC=AA?B?BCCCCCC@@?666<D?BCB=9B@CBBBBBBAB=:;;;;*;;5;;;:,9;99.5:<;9>459<=@B@BECCCAA@9>::4:=ADC;;9CCD@@@699@@@AAABBBBBBAAA?;;:=>>9?;@A@@@AA::299999*9.5.59999(9@==?:A;>>>>>===:>>=>+=???D499;C?ABB<<;B?CGDDECCC@B?A7<;BBBBBCCBBCBBBBACAA>A999???ABAAB@;;;DC
@ATNG8:02535:07028
GATGGTAGTACATGATAGACGACACCAGAAGATCAGGAACTCTAGAAGAATTCAGATTTTTAACACGAGAGTAAACGTAAAAAGAAGGTTTTACAAGACTCACGTTAACAATATTGCAGCAGTACGCACACAATCGAAGCGCAGTAAGGATGGCTAGTGTAACTAGCAAGAATACCACGAAAGCAAGAAAAAGAAGTACGCTATTAACTATTAACGTACCTGTCTCTTCCGAAACGAATGAGTACGTGTGACGTACGTGAGCTACCATCGTATCTCAGGAGTCT
+
CCCC@CBBBCCDCCCCCCCCA@@CCAGCC@CCCE::;;?@@@BAAB?AA?A?ABAAABBC2C@CCGIIFCCCCE>C@99999*9C=C:AAA7ABC@DDBCCBBDD?B@CC?CCC?CBAAAACCCCDCBCCCCACBBB@CBBB@A@B?B@C;;;;BCGCCBB@AABA???AB?AAA;==A@?6>;;577778.9A=C988BCCAA<@<@@@@<@9=>CBB?BBBBBCC?C?BDD>CBB@BBBCCBAAAACCCCCC@AACCBAAACC?BABABBBBABAC?CCC@@
@ATNG8:02545:06407
GATGGTAGGCGAGAGTGAGACGCAGTACTCATTCGTTTCGGAAGAGACAGGTACGTTAATAGTTAATAGCGTACTTCTTTTTCTTGCTTTCGTGGTATTCTTGCTAGTTACACTAGCCATCCTTACTGCGCTTCGATTGTGTGCGTACTGCTGCAATATTGTTAACGTGAGTCTTGTAAAACCTTCTTTTTACGTTTACTCTCGTGTTAAAAATCTGAATTCTTCTAGAGTTCCTGATCTTCTGGATATGAGTGACTCGTGCTACCATCGTATCTCAGGAGTCT
+
BABB@BCC@CBCCBBBCBICCCBBBD@@AC@@=@CCC=CB@C@DBA?@AD@CB@AB@C>AAAD@B?BCCBABBCD?BBBBB2?><>@@@8BCCC?ACC?CC<989BBB?BBBB@>>?:>>?;@;@??AAAAD8>>AB7::AB??>>>@@@B>>>=<??A:<=;@588@@CF;;;=@@@AA5A=A:@@DDD/>>766.77<///<<<=18887'2777@;A;AA;@@>>>AA=A<@@>>>@:==B=BDBAA>>>>>>==>@>>>@A=@>>>D;66///=9===AA
@ATNG8:02546:06443
GATGGTAGCTCTGCTCTGACTCTCGTACTCATTCGTTTCGGAAGAGACAGGTACGTTATTAGTTAATAGCGTACTTCTTTTTCTTGCTTTCTTGGTATTCTTGCTAGTTACACTAGCCATCCTTACTGCGCTTCGATTGTGTGCGTACTGCTGCAATATTGTTAACGTGAGTCTTGTAAAACCTTCTTTTTACGTTTACTCTCGTGTTAAAAATCTGAATTCTTCTAGAGTTCCTGATCTTCTGGGTCTACGCTCGTCGCGCTACCATCGATAACCTCGAGTCT
+
CEA@>@=B@BCCC@@ABCFBBCCCCBAABA;;4:@@@;BB@B?B>BCCBB?CCCCC@BB@EGD@C@CBBBCEBBB@@@@@@0@A?AABE=BB@C@CBB@CE;;;??@@=???@@AAB?BCF<?<?CCCCB??9:<:;5@@@BCCBCBBAAABBBC?DBB?@@=@>AAABBCBCKAABAEF<D@D7;;;;;*;A;;;0:AAAAA@@>@:@@B@0?@>:979?CC>BBA@@@A?A?C@?@CB?@;;;7;BA@@DCBCBBBC;;;A@@:@>;;>00,0?C@@@CCBB
@ATNG8:02552:06433
GATGGTAGCACGACACGACGATGTGTACTCATTCGTTTCGGAAGAGACAGGTACGTTAATAGTTAATAGCGTACTTCTTTTTCTTGCTTTCGTGGTATTCTTGCTAGTTACACTAGCCATCCTTACTGCGCTTCGATTGTGTGCGTACTGCTGCAATATTGTTAACGTGAGTCTTGTAAAACCTTCTTTTTACGTTTACTCTCGTGTTAAAAATCTGAATTCTTCTAGAGTTCCTGATCTTCTGGAGATATCATCAGCGAGCTACCATCGTATCTCAGGAGTCT
+
@?@B?BLCCCC;66AADEJ;99;@CCCFDDCC@BDDD>CC@D?DCCBBBC@CCA@@?A?AACB?B?CCBBBBBBA>>=999)8<;<777,3<?A=ABB?BB>???A:94:ABABBBA=AAA=C=??A?<><?;@@AA:=<@@AAA<==AAA>>>@<@@@;>><A:=>B>>=?>>7<8888)68=88::::)9;6660656///7//7:>ABB.A:;8>9=9??7>=@@A>>;>=@@@??B7;;D=AA>=CAAA>>>@@@D::6893///;;<<<??AA<@@@A?
@ATNG8:02568:06407
GATGGTAGCGAGCGAGTGTGTATACCAGAAGATCAGGAACTCTAGAAGAATTCAGATTTTTAACACGAGAGTAAACGTAAAAAGAAGGTTTTACAAGACTCACGTTAACAATATTGCAGCAGTACGCACACAATCGAAGCGCAGTAAGGATGGCTAGTGTAACTAGCAAGAATACCACGAAAGCAAGAAAAAGAAGTACGCTATTAACTATTAACGTACCTGTCTCTTCCGAAACGAATGAGTACGTGTGCGACGTGTCTCCTACCATCGTATCTCAGGAGTCT
+
BAAB@CCCCCHBBBBCCCDDDCBBB@CDD@BBBCBB?C?AACDCCC@BB>B>BBCCCCCC5CACCCCEBBBCDE>CCAA@@@0?B?C?CCC<CCDBDCBECCC998<@CCADBD?BCCBBBCCCCCBBBCCC@CCCC?BBCBBCCB@C@CCC@BCCDDBBB@BBBCCC@CC@BBB>AAA?A9>9939====.>@=@:9:ABB?><>@DCCC?B?@AFAA?ABBABCC?B?CDD>CCC?BBBBDCCA@ABBBBBBBAABBCC=BBD?BBAABBBCCCAC?BB@@@
@ATNG8:02574:06444
GATGGTAGTAGTACACTAGTCATACCAGAAGATCAGGAACTCTAGAAGAATTCAGATTTTTAACACGAGAGTAAACGTAAAAAGAAGGTTTTACAAGACTCACGTTAACAATATTGCAGCAGTACGCACACAATCGAAGCGCAGTAAGGATGGCTAGTGTAACTAGCAAGAATACCACGAAAGCAAGAAAAAGAAGTACGCTATTAACTATTAACGTACCTGTCTCTTCCGAAACGAATGAGTACACACTCTCATATGACACTACCATCGTATCTCAGGAGTCT
+
BCCC@CCBCB@@ACDEGBCCCA@@@@BCC@CCBB@A=A>BBCBCCD@BB@B@BA@@@@@@1??BCBBCDBA???:?ABCGGD5AA=B=BBB=BDCACBCBDDCCC?B?BE@BAB?BCBBBBCCEDCCCDCCC@BBBC?BBBBCBA@>B@CBB?BCCCCCBA?BACAAA?BB????<@@==<8?==;@@@AA2@B@C:98AA@>=5:5;>=>1818>BAA?ABBBABB?B?BBB=BBB?BBDCBBBABBCCAAAA@AAC@@@CAAA?CCCCCCCBBBBD?BB888
@ATNG8:02576:06421
GATGGTAGCTCTGCTCTGACTCTCGTACTCATTCGTTTCTGAAGAGACAGGTACGTTAATAGTTAATAGCGCACTTCTTTTTCTTGCTTTCGTGGTATTCTTGCTAGTTACACTAGCCATCCTTACTGCGCTTCGATTGTGTGCGTACTGCTGCAATATTTTAACGTGAGTCTTGTAAAACCTTCTTTTTACGTTTACTCTCGTGTTAAAAATCTGAATTCTTCTAGAGTTCCTGATCTTCTGGCGCTCTGTCACGTCTGCTACCATCGTATCTCAGGAGTCT
+
CDCC=BDCCBBCBBCDCBCECCCCBBCCDD;;:;BCC>CEBC?DBBECDD?BCDDD>?>@FCEAB@CCCBB@DDEABBBBB5BD?CBBC=BBDC@CCC@CE@B@@CCF?CABBBBBE?BBC?C@BBCCCBBB?BBDD@BAAABBCCCCCCCCCCC@CCBBB7::;CEDDCCCC?CBBBB8A>A>ACCAA2BCDCC;@??:::AAAA@BDC?+=:::=8=78858B==BBB>B7A@BA@@688A==>=AAAA?AA@>@AAABBCC?A@CAAAACBABB>CC@@@
@ATNG8:02578:06406
GATGGTAGCACGTACACGACGATGTGTACTCATTCGTTTTCGGAAGAGTCAGGTACGTTAATAGTTAATAGTCTGTACTTCTTTTTTCTTGCTTTCGTGGTATTTCTTGCTAGTTACACTAGCCATCCTTACTGCGCTTCGATTGTGTGCGTACTGCTGCAATATTGTTAACGTGAGTCTTGTAAAACCTTCTTTTTACGTTTACTCTCGTGTTAAAATCTGAATTCTTCTAGAGTTCCTGTTCTTCTGGAGATACACATGATACTCCTACCATCGTATCTCAGGAGTCT
+
9::A:=B0///////////=<<<=?>>?@>@>>7;9955&5949.5555<<<7;9://)/)///6073-------57990677777#33,3<==6=:<;7<3//(/=)////9;6;=8888<=7=BB?B=BBBCCCAA;?@@>9>@::9?:;9@0000///)///4:<7>:=555555<<8=====2=9=;??@?@+>>;;;3;;95555555.555&5;>00,/6>>;??BAA@?<@;???;@=8<9969:=AA@@@>===0////)/8838/33::88443404====
@ATNG8:02555:06471
GATGGTAGCAGACGTGACAGAGCGCCAGAAGATCAGGAACTCTAGAAGAATTCAGATTTTTAACACGAGAGTAAACGTAAAAAGAAGGTTTTACAAGACTCACGTTAACAATATTGCAGCAGTTCGCACACAATCGAAGCGCAGTAAGGATGGCTAGTGTAACTAGCAAGAATACCACGAAAGCAAGAAAAAGAAGTACGCTATTAACTATTAACGTACCTTCTCTTCCGAAACGATGAGTACTATGTAGACTCTATACTACCATCGTATCTCAGGAGTCT
+
<:4905=<ABCBDFECBDDBBBCCB?AA@=@@@AAA>A?CBBBCBC?CC=?;?B@99998$73=::BBA??777)7;;;::9$9;;;2999&5<<9@CCCDGDCC@B?BC?CDC@BBBABBCFGCCCBBKCC@BCEDAEAAAB@@@?B?BCC>BBCB989A=:78>>=68=>?@A=?@>?=399:39AAAC27949999@@@?A<?<?>??=B>ABBBB?B9::AA=>9;::5:000????BAAABABBBBBBBBBCBCCBB>B:::AEC@@@@><>@000
@ATNG8:02568:06454
GATGGTAGCATCATGCATATCTCACCAGAAGATCAGGAACTCTAGAAGAATTCAGATTTTTAACACGAGAGTAAACGTAAAAGAAGGTTTTACAAGACTCACGTTAACAATATTGCAGCAGTACGCACACAATCGAAGCGCAGTAAGGATGGCTAGTGTAACTAGCAAGAATACCACGAAGCAAGAAAAAGAAGTACGCTATTAACTATTAACGTACCTGTCTCTTCCGAAACGAATGAGTACGATGAGATCTCGTGTGCTACCATCGTATCTCAGGAGTCT
+
=:5;45:BDBDCCCCGCCDCDCCDD@CCC?CBFF@@?C@CBBCCA@>AC?B?BBA?@<<<+@8BBBBBAAB777.8ABAAB;B@<?5;;;&9CC@DCECCB@;;7;?AC?BBB@DDCABBDDFDCCBBCCC@CCBB>BABBCC@?<@@CAB?BBBBBCAA>ACCBBA?CC@BBB39999299<;>AAAB3AC?B??@BCA??:=9=A==8=:>>BCC?CCCAAAB=?=?BB=BCC@CBBBBCCDCCCCCBCBBBBB@B>=>?B=B???AAAA@@>=:=@>>>
@ATNG8:02571:06453
GATGGTAGAGTATCATGTGTATCTCCAGAAGATCAGGAACTCTAGAAGAATTCAGATTTTTAACACGAGAGTAAACGTAAAAAGAAGGTTTTACAAGACTCACGTTAACAATATTGCAGCAGTACGCACACAATCGAAGCGCAGTAAGGATGGCTAGTGTAACTAGCAAGAATACCACGAAAGCAAGAAAAAGAAGTACGCTATTAACTATTAACGTACCTGTCTCTTCCGAAACGAATGAGTACTATAGACTATCTGAGACTACCATCGTATCTCAGGAGTCT
+
?ABB?BDBBBDECBCBCCDBBBBBB=@@D?ABBB@@>@?CCDAAAC@CC?C?CCCCDDCC5D@CCCCCCCD@@@=@BBBBBB2AA=A>BBB<BCCADBBBBCC??=??AA?BCC?CBBBBABCCCCCCCCBC?CCCC?CBBBBCBB?B@CBB?BCCDCCCC?CCCBAA?BC?BBB>A@?@>:@A@=@AABB3AC@D9::BEEAB?><???A:>:=ADBB?ABBECCC@C@BBB<BBB?BCCBBBABBBBBBBAAACCCCCBBBBB?BBBBBCCCDBAB?AA@>>
@ATNG8:02581:06469
GATGGTAGCTATACGTATATCTATGTACTCATTCGTTTCGGAAGAGACAGGTACGTTAATAGTTAATAGCGTACTTCTTTTTCTTGCTTTCGTGGTATTCTTGCTAGTTACACTAGCCATCCTTACTGCGCTTCGATTGTGTGCGTACTGCTGCAATATTGTTAACGTTAGTCTTGTAAAACCTTCTTTTTACGTTTACTCTCGTGTTAAAAATCTGAATTCTTCTAGAGTTCCTGATCTTCTGGTCTACTACACTGTACTCTACCATGTATCTCAGGAGTCT
+
AAAE@CDCCCCBBBCDEDDDBBBBBB@AACBB@BCCC>CC@C@CC?@@BB?BBBBB?B?AAAB?B@BBCCCA<=>8<<888)896ABB>6BECB?BBC?BB999?A@@:@AAAAB@@;===;><>AAAA@::69??@:>>>=::::;CAA>>;;;:=<=<>@<A<===:====>=A==<<-6*/*/;;;;,;=66609:::@@@@@B<@@@@.8;@AB=B<;;7:==AAAB<>7<;;;:>7::A;A@@@A@A>>>>>B@@@=977+-,,72,,/<<@6==88-
@ATNG8:02583:06465
GATGGTAGTGCGTGAGAGAGAGACCCAGAAGATCAGGAACTCTAGAAGAATTCAGATTTTTAACACGAGAGTAAACGTAAAAAGAAGGTTTTACAAGACTCACGTTAACAATATTGCAGCAGTACGCACACAATCGAAGCGCAGTAAGGATGGCTAGTGTAACTAGCAAGAATACCACGAAAGCAAGAAAAAGAAGTACGCTATTAACTATTAACGTACCTGTCTCTTCCGAAACGAATGAGTACATAGATATACGTATAGCTACCATCGTATCTCAGGAGTCT
+
BBBB?BCCCCCCBBBEECDCCCBBB>BCD@DCCCBC@B@BBBBBBB?@A>AACCAAACCC2B?BCBBBBBCBBB=BBBBBBB2AA>A5;;;.;AC>BBABIFEBB@B?BC@BBB@BBCCBDCDCBBEEDDBB=BDCC?AABBBB@@>A@D?@?@CCCCBBB@CCCACC?BC?BBB=@@9982:@@;=?>?>.?A?A?>>A@=<<5:5;>=@1818@A@@=@BBBACC@B?BDF>CBB?BCCBBCBBBCCAAAADCBB>??AAAAA<A=::>CCCCAAA=A@:::
@ATNG8:02588:06457
GATGGTAGATACTCGCTGAACACCCAGAAGATCAGGAACTCTAGAAGAATTCAGATTTTTAACACGAGAGTAAACGTAAAAAGAAGGTTTTACAAGACTCACGTTAACAATATTGCAGCAGTACGCACACAATCGAAGCGCAGTAAGGATGGCTAGTGTAACTAGCAAGAATACCACGAAAGCAAGAAAAAGAAGTACGCTATTAACTATTAACGTACCTGTCTCTTCCGAAACGAATGAGTACACATCGTCGTGTCGTGCTACCATCGTATCTCAGGAGTCT
+
<=:?=@BCBBCCC@<A@BC>@;;;6;BD?CCECBB?B>BBBBBCC@CC?C?BA?:::::);?CCGBBBA@@AA8000@@@@0@@@C6;;;.;AC?CCCDBBC;;7;?BB?CDD;;;@@AGEFFGFDDCAA@@BB@@=@A@AAA??<@?A;;;;CCCBBBC?CCCABB@BB?@??>@@???8?AA=AABBB3BC?BAA?BBAAA<A<>>>A<A<AABBB?BAAABBG@E@AAA<ACB>??@BBBCBBBB999CCBABBBAAABBB?B?@@CBBBBBBB?AAABB
@ATNG8:02543:06538
GATGGTAGCTCACGTACGTCACACGTACTCATTCGTTTCGGAAGAGACAGGTACGTTAATAGTTAATAGCGTACTTCTTTTTCTTGCTTTCGTGGTATTCTTGCTAGTTACACTAGCCATCCTTACTGCGCTTCGATTGTGTGCGTACTGCTGCAATATTGTTAACGTGAGTCTTGTAAAACCTTCTTTTTACGTTTACTCTCGTGTTAAAAATCTGAATTCTTCTAGAGTTCCTGATCTTCTGGTCTACTACACTGTACTCTACCATCGTATCTCAGGAGTCT
+
BBBD?CCBBBCCDDDD9=:CCBBBBBCCDDBB>ABBB>BC@D@CCABBDD?CCABB@B?BBBB@B@CCCCCCBCB>?????.;B?BBBC=BBCC?CAB@BE6::ABCC@AACAABAA@>>><@=@@@@@AAA=ABAA7::@?<<=>????B????<@AA<AA=C:??A@@@@@@;>??@@6>9=666878(5;666*//6///;6595<:<8*8:::=5=2;;6A><<<;;7;;AA<=<=052>5>?AA???@@AA@AAAAAA>><>8::<>>><>>@<@@?@?
@ATNG8:02565:06525
GATGGTAGTGTCATATGAGAGTGTGTACTCATTCGTTTCGGAAGAGACAGGTACGTTAATAGTTAATAGCGTACTTCTTTTTCTTGCTTTCGTGGTATTCTTGCTAGTTACACTAGCCATCCTTACTGCGCTTCGATTGTGTGCATACTGCTGCAATATTGTTAACGTGAGTCTTGTAAAACCTTCTTTTTACGTTTACTCTCGTGTTAAAAATCTGAATTCTTCTAGAGTTCCTGATCTTCTGGATAGCGACGCGATATACTACCATCGTATCTCAGGAGTCT
+
999@;@?B@@;;BC>CCCCBCBBBBBDCCD9;6;@A@:BC?B?BAAAA>>:>>=<<9=?C=BD@C@AABHFBBBC@CDDDD5BB?ABFI@BBBB@C;;:;EACCBBBHADDCCGGCD@BBB>B?BBBBBBABBGICC?CBDDCCAAACCEGFCBB@C;;:;C@C@BBBBCCCGD?B;;;;-;=B?BBDDE5BB@@@:@@AABCDBCCAFEII5CBABC@D@CCACBBGCCC@D>ABBBDD@C@@=@BBCBBCCAAABCBBCCCBC?BCABBDCB@>00,00000
@ATNG8:02581:06510
GATGGTAGCAGGACGTGGACAGAGCGCCAGAAGATCAGGAACTCTAGAAGAATTCAGATTTTTAGTCACGAGAGTAAACGTAAAAAGAAGGTTTTACAAGACTCACGTTAACAATATTGCAGCAGTACGCACACAATCGAAGCGCAGTAAGGATGGCTAGTGTAACTAGCAAGAATACCACGAAAGCAAGAAAAAGAAGTACGCTATTAACTATTAACGTACCTGTCTCTTCCGAAACGAATGAGTACGATGAGATCTCGTGTGCTACCATCGTATCTCAGGAGTCTT
+
///7256:90/)/7///)/////77:;4554.4999//)/4///:6676:97=73/------$------79888:;;39977666'//(/(///&/69376/////9:1858=444=68555=;;:===696CDD?B;99:=445;;;<:@9<99.54499:<>:<<<<;=8<<=??=8<<889*987,7999:+:;7<::::88887<69877,2,25@@@:>6659::.505;;2;54.48;;;=998@BB@AADA>>>BB>??AB>;;;>BBCC??@@8=:<//*
@ATNG8:02547:06578
GATGGTAGCATCATGCATATCTCACCAGAAGATCAGGAACTCTAGAAGAATTCAGATTTTTAACACGAGAGTAAACGTAAAAGAGGGTTTACAAGACTCACGTTAACAATATTGCAGCAGTACGCACACAATCGAAGCGCAGTAAGGATGGCTAGTGTAACTAGCAAGAATACCACGAAAGCAAGAAAAAGAAGTACGCTATTAACTATTAACGTACCTGTCTCTTCCGAAACGATGAGTACAGAGAGTACGATATGTCTACCATCGTATCTCAGGAGTCT
+
@AAB@BCCCCCCCAAACCDCCCCBA>BAB>AAAC998:=@?BBBBB?BB?B?BAA99988$36AC?BBCAA99929A@ABB7A;;;0;;0;@A;@BCDGCCDC?B?;;6;AA?CEDCCCDCCCBAAAA@@?@BCC?@@BCCDCCAD<@0000AABEACC@CBBB?@:::59@@?BBBCB=9:::?@@AA2AC???????A;;5;=?===;?:;;@AA>AA<;;BB?A;;=@8@000:>:>?>>>>>AABBAABB889BBB??:;=988;88756707777;
@ATNG8:02554:06556
GATGGTAGACATATCGTACTCTCTGTACTCATTCGTTTCGGAAGAGACAGGTACGTTAATAGTTAATAGCGTACTTCTTTTTCTTGCTTTCGTGGTATTCTTGCTAGTTACACTAGCCATCCTTACTGCGCTTCGATTGTGTGCGTACTGCTGCAATATTGTTAACGTGAGTCTTGTAAAACCTTCTTTTTACGTTTACTCTCGTGTTAAAAATCTGAATTCTTCTAGAGTTCCTGATCTTCTGGAGATATCATCAGCGAGCTACCATCGTATCTCAGGAGTCT
+
<<;?@@ABCBCDDGBCBCEDCCCDBCCCC@?@?@@@E@BB?B?BBBBCCC@CBBBA;><?@@C<?;?BBCCD;;;7==>==+=;5@5/.'.00/39995;@=??>A>>6;;=>AABF=B;;7;=FB@?@>=>;@@BB:?>>>;;;>>CAAAA@@@=====@@:=:=>@@AA====@>>>>5>;?;?????/==666077<///<:;><@BFB/@@@@A==9::6///<;;><@=;;<B@@=>>>=<;;@@AAA>>>?@@@@;;;B<;;;AAABAA>??;@@@@@
@ATNG8:02570:06577
GATGGTAGGCACTGCGCACACATCCCAGAAGATCAGGAACTCTAGAAGAATTCAGATTTTTAACACGAGAGTAAACGTAAAAAGAAGGTTTTACAAGACTCACGTTAACAATATTGCAGCAGTACGCACACAATCGAAGCGCAGTAAGGATGGCTAGTGTAACTAGCAAGAATACCACGAAAGCAAGAAAAAAGAAGTACGCTATTAACTATTAACGTACCTGTCTCTTCCGAAACGAATGAGTACACACTCTCATATGACACTACCATCGTATCTCAGGAGTCT
+
;:<A765B@A;95@@@B@CCCBBBC=A@@?BBBBAA?A@CCJ@@?C@CC@C@B@@@AAAA2A@D???B@>>99:/:>;;:99$9<49.555&5<C>CCCCCCBBA=A=;;2:@<7<<>=CCCCCCCC@@@;;:<DCC?CCBAAAAB;A=A;;7;AAB@@?E?AAA????CB?@97/7<;<<8;;;8789999%9>9>858@@=9617877:>5>;?BBBBADCAAABD@D@CCB<BAA=AAAAAAABBBAAADCE?>>BABBBCBC?BBBBBCAAACAA=@BA99
@ATNG8:02575:06591
GATGGTAGGCGACATACATACGCGCCAGAAGATCAGGAATCTAGAAGAATTCAGATTTTTAACACGAGAGTAAACGTAAAAAGAAGGTTTTACAAGACTCACGTTAACAATATTGCAGCAGTACGCACACAATCGAAGCGCAGTAAGGATGGCTAGTGTAACTAGCAAGAATACCACGAAAGCAAGAAAAAGAAGTACGCTATTAACTATTAACGTACCTGTCTCTTCCGAAACGAATGAGTACGATGAGAGAGCTCTCTCTACCATCGTATCTCAGGAGTCT
+
ABBB@CEC@C9;;CCHCCBCCCC@@?ACJ@CCCCBB?B?BBCCCD@CC?C@CCC???>>1??BBBBCB??989+8?9;;;;*;E>B=AAA;BGJDCABBBCCCC@C@BB?BBC@DCCABBDDECCCCBBBC@BBBD@BAA@BBBD?C@C@@>@BFDDCAA?ACCCBB>AA??>?>??DDD<AAA>AEDDC/CC?C;;;@@@>>;><??@@<@=B@CBB@AAABBBB?B?CCC=CBB>BBCCCAABCBBA@ABBB?@@@@???AA;@??@CBA@>@AA<@????
@ATNG8:02587:06550
GATGGTAGTAGTACACTAGTCATACCAGAAGATCAGGAACTCTAGAAGAATTCAGATTTTTAACACGAGAGTAAACGTAAAAAGAAGGTTTTACAAGACTCACGTTAACAATATTGCAGCAGTACGCACACAATCGAAGCGCAGTAAGGATGGCTAGTGTAACTAGCAAGAATACCACGAAAGCAAGAAAAAGAAGTACGCTATTAACTATTAACGTACCTGTCTCTTCCGAAACGAATGAGTACTGTATCTATGTGTGCGCTACCATCGTATCTCAGGAGTCT
+
;;6A8=BBABECBCCECCCCB@@;;05@@;BA;;<;5<@;;;BBBB?BB?C?AAA::994$45::455<A<==<1839:;;;';@=C<?;9+95516B>BBCBCC@C@BB@BBA=AAA@CC;;9A@@BBBBA;<<00+////:<48595:==;>>>>CDBA?ABBA?A>@@>ABB;==BBB;BBB>AADDC3AA?BBB@977@>:==6555-5065;99.4=:445<8=8;;:294403;;>?@B???@@A???B?>?BBA@>8827:977:;;:8771758//
@ATNG8:02590:06578
GATGGTAGAGAGAGCTCTCTCATCGTACTCATTCGTTTCGGAAGAGACAGGTACGTTAATAGTTAATAGCGTACTTCTTTTTCTTGCTTTCGTGGTATTCTTGCTAGTTACACTAGCCATCCTTACTGCGCTTCGATTGTGTGCGTACTGCTGCAATATTGTTAACGTGAGTCTTGTAAAACCTTCTTTTTACGTTTACTCTCGTGTTAAAAATCTGAATTCTTCTAGAGTTCCTGATCTTCTGGTATACACACTCGCTCGCTACCATCGTATCTCAGGAGTCT
+
BBGD@CBBBCCCCDCABBCCCCDCDBBBCCCC?CCDB=BC?C@CDBBBCB@BBBA@<A?BABC@C9=BBDAA<=C>CCAAA1BB>BAA@5@DFC?BCD@CD7:99BAA?BBBBA>>>:AAA:=9<ABAA@@@<@AAA=@>>>===??@@@D@@@@<>>><@A<A;??AAAAA??<?????5?:?:;7666*6;777*--3---;::>=??@?.>AAAA;A:>>>>>>@@??;?;>?=>=@;>>><?BB@@????AB>>>>A??>>:>A@@@AAD====9==<==
@ATNG8:02580:06649
GATGGTAGTGATACAGATCAGACACCAGAAGATCAGGAACTCTAGAAGAATTCAGATTTTTAACACGAGAGTAAACGTAAAAAGAAGGTTTTACAAGACTCACGTTAACAATATTGCAGCAGTACGCACACAATCGAAGCGCAGTAAGGATGGCTAGTGTAACTAGCAAGAATACCACGAAAGCAAGAAAAAGAAGTACGCTATTAACTATTAACGTACCTGTCTCTTCCGAAACGAATGAGTACTATGTAGAGCTCTATACTACCATCGTATCTCAGGAGTCT
+
?C<B@CCDCCDCCCCCCCCCBAACC@CBC?CBBB@A>A858BBBCA?CC@C?BBBBBBBB3B?BBBBBCBBBBA:?>::;;;*;C?B?BGC;CCEAAABHFDDA@>@@BBABBB@DCCCBBBBBBBBCCAAA?BBBB?BCAAAA@@<A?B;;8;B@@@CCD@CCCBAA?AA=AA@:??BAA;A@@=ABBBB3BC@AAABABCBB7;6;;=<49379B;;6;AAAABB@B@CCD;ACC?CAAAECB999?????BABBB>>;;;@B=>>>??>==>>;;7;BC88
@ATNG8:02583:06628
GATGGTAGTAGTACACTGTCATACCAGAGATCAGGAACTCTAGAAGAATTCAGATTTTTAACACGAGAGTAAACGTAAAAAGAAGGTTTTACAAGACTCACGTTAACAATATTGCAGCAGTACGCACACAATCGAAGCGCAGTAAGGATGGCTAGTGTAACTAGCAAGAATACCACGAAAGCAAGAAAAAGAAGTACGCTATTAACTATTAACGTACCTGTCTCTTCCGAAACGAATGAGTACTATAGACTATCTGAGACTACCCATCGTATCTCAGGAGTCT
+
CCCB>BDDDDAABCCDCCCCCBBB@DCCCBBBAA?A@CCDCDDCABB?C@EAA;;;;;)9:AACCCFDC::8-8>:;;;;':;;:2999&5@<?=CCCCCCBB@C@BB@BCC?BBCBDCBBCCCBBBAAA>BBBB@AAAAAAAB?C>BA@>ACCCBBCC?CCCBBC>BB@CBA=A@@??8>9949CGDH3BB@C???B?A=>6:7;@CE=B<==BCC@CCCECBB?BABBC>BAA>ABBBBBCBBBCCCCCCABEBBCBBB???:?CBBBBAABBCC@BBAAA
@ATNG8:02591:06630
GATGGTAGCACGACACGACGATGTGTACTCATTCGTTTCGGAAGAGACAGGTACGTTAATAGTTAATAGCGTACTTCTTTTTCTTGCTTTCGTGGTATTCTTGCTAGTTACACTAGCCATCCTTACTGCGCTTCGATTGTGTGCGTACTGCTGCAATATTGTTAACGTGAGTCTTGTAAAACCTTCTTTTTACGTTTACTCTCGTGTTAAAAATCTGAATTCTTCTAGAGTTCCTGATCTTCTGGCTCTCGTAGACAGATACTACCATCGTATCTCAGGAGTCT
+
?@@B9=====>666?AB;>665<<@BCCB<;;=AAAB;@@;@<@CCDECG@;<;@@=@?CCCC?B=?@?CCA@@B;:9:::(3=3<99:(89989?A?=@A499AA@@?A::9BC==8=;;6;<AA@??>CC<AAAA:>>@@::;;;;@@@@;;;7;;A=>>:?6;:>>=<=<<155>>?2>9?=::::;+:>AAA:;;;>>>B>>=5:;::*::::<8<8?@<????<<;584252==?;@@A>A?????@>==>B>==BA===;===???@;<;@@<A@@;<
@ATNG8:02563:06653
GATGGTAGTATCTGTCTACGAGAGCCAGAAGATCAGGAACTCTAGAAGAATTCAGATTTTTAACACGAGAGTAAACGTAAAAAGAAGGTTTTACAAGACTCACGTTAACAATATTGCAGCAGTACGCACACAATCGAAGCGCAGTAAGGATGGCTAGTGTAACTAGCAAGAATACCACGAAAGCAAGAAAAAAGAAGTACGCTATTAACTATTAACGTACCTGTCTCTTCCGAAACGAATGAGTACTGTATCTATGTGTGCGCTACCATCGTATCTCAGGAGTCT
+
@@?>755??@@<966>=CBCCBBBCACBB@BB;;;C?A=AA???AA=AB?A?AA998<<<,<288BBBAA?9::2:???@A@+==8<055506@D>B<;;BBCBB?B@CC@CDC@CCCCCDECECCCCCCDD>BBCC?BBCBBBBB>C?BCCABBAABBAA?BBCCCB@BB?????@@???8<>>;99::9:%:>;>:79A=>>>:=:=?@@=@<@?BA@>@CAAABB@D?BB@:A::8:CBBCBBBBBBBBBBBBBBBBBAAA@@=@AA@@?AAAA8718===>
@ATNG8:02564:06682
GATGGTAGCACGAGTCACTCATATCCAGAAGATCAGGAACTCTAGAAGAATTCAGATTTTTAACACGAGAGTAAACGTAAAAAGAAGGTTTTATCAAGACTCACGTTAACAATATTGCAGCAGTACGCACACAATCGAAGCGCAGTAAGGATGGCTAGTGTAACTAGCAAGAATACCACGAAAGCAAGAAAAAAGAAGTTACGCTATTAACTATTAACGTACCTGTCTCTTCCGAAACGAATGAGTACAGGAGAGTACGATATATCGTATCTCAGGAGTCT
+
;69B:>DDBCCCCBCCDIFDDCBBC@CBB;;;CC<;7;;@BBDCBB@BA<@<?@A?@@@@.@<@????>?853;393::AAA2AA<@9<<<30..:3:9--/76//)/5::5:/4.48:9:;;?::999=>@?;>@?@;@A@AAAAA>B?A;;7:ACCECBC@999>>??BBAEDC577BCC;B7859ACCCC)BA=>>;?;;>===<@=>>=;<@=@@BBB=A??996B?C=?AC>BBB<@??;;:=00)09>>@@977?BCBB@A;BBBBBBC@BB@@?
@ATNG8:02575:06661
GATGGTAGATACTCGCTGATACACCCAGAAGATCAGGAACTCTAGAAGAATTCAGATTTTTAACACGAGAGTAAACGTAAAAAGAAGGTTTTACAAGACTCACGTTAACAATATTGCAGCAGTACGCACACAATCGAAGCGCAGTAAGGATGGCTAGTGTAACTAGCAAGAATACCACGAAAGCAAGAAAAAAGAAGTACGCTATTAACTATTAACGTACCTGTCTCTTCCGAAACGAATGAGTACGAGAGAACACACGGTGTCTACCATCGTATCTCAGGAGTCT
+
CA@@;@559=BBCCCCCBBBBBAAG.944.4::<<>9>9:985===;@B7B7@?=9::99$36>;374;B<<>>133@@AAB2BC?B<@A@7@BB?D<<;CC:99.9;??=@A@7<@@=CBCCCICCBBBBBAF<<;@CCBCCC??>@@C@@=;;;AAA@?=?CAAAC>??:?@@<@@AAC999<:9999::%0>;>000@;>=<7967A=>8>8>>BCC@BB??@??9>9??A9A:97:<==@000@@??B>>:9;//)/::7;85.5975>B??:=BB><?=@9
@ATNG8:02575:06684
GATGGTAGCGCACACATAGATACAGTACTCAGTTCGTTTCGGAAGAGACAGGTACGTTAATAGTTATAGCGTACTTCTTTTTCTTGCTTTCGTGGTATTCTTGCTAGTTACGACTAGCCATCCCTTACTGCGCTTCGATTGTGTGCGTACTGCTGCAATATTGTTAACGTGAGTCTTGTAAAACCTTCTTTTTACGTTTACTCTCGTGTTAAAAATCTGGAATTCTTCTAGAGTTCCTGATCTTCTGGACGACGCGCACTGACACTACCATCGTATCTCAGGAGTCT
+
;<:>75444;595999555>95455;::99445577;;)//)/4/-/////)////75<.4//8)//;;;:654;344444$4:6<35625<=>8;<;9=?799@@<<+00////96949///)/)////59;;7;;<<156;;;;==;;;;;<<::5999.55494996////::)34444&45:544444$4;444(44<<;555<:5:<<:(:;54.4.4.595555666<8<66656669>;:5::44499445:<545<<5558=5555999;;<;4:///7
@ATNG8:02577:06657
GATGGTAGTGTCATATGAGAGTGTGTACTCATTCGTTTCGGAAGAGACAGGTACGTTAATAGTTAATAGCGTACTTCTTTTTCTTGCTTTCGTGGTATTCTTGCTAGTTCACTAGCCATCCTTACTGCGCTTCGATTGTGTGCGTACTGCTGCAATATTGTTAACGTGAGTCTTGTAAAACCTTCTTTTTACGTTTACTCTCGTGTTAAAAATCTGAATTCTTCTAGAGTTCCTGATCTTCTGGATAGCGACGCGATATACTACCATCGTATCTCAGGAGTCT
+
BCCC@CCECB<=BC=CBCBBBCCBDCBBBD;<;;DHE?CC?C@CCEDCCB?BDFDC?D@CBAA9BACCBC;;;BC@CBDDD5CL@D@@@<@BBC@CCC@CC@CCCCCF@CCCDCCCACCCADADCBC@AADBDBBB@BBBBBBBB:;;AA@@@B@AABACC@B@BCDDBBBCC@BBCCC7B5;5:@@@B0A@@@@;@ACBCCCCCCACCDC2BBBCCACACGABBCBABB?C@B@@@BB>AAE@DCCCCCCCCC;==DFJFCBB@BBABCDDCBBBE@::9AA
@ATNG8:02582:06695
GATGGTAGCGCACACATAGATACAGTACTCATTCGTTTCGGAAGAGACAGGTACGTTAATAGTTAATAGCGTACTTCTTTTTCTTGCTTTCGTGGTATTCTTGCTAGTTACACTAGCCATCCTTACTGCGCTTCGATTGTGTGCGTACTGCTGCAATATTGTTAACGTGAGTCTTGTAAAACCTTCTTTTTCGTTTACTCTCGTGTTAAAAATCTGAATTCTTCTAGAGTTCCTGATCTTCTGGACGACGCGCACTGACACTACCATCGTATCTCAGGAGTCT
+
CCCD?CBBBCBCGDCCBCCCCBB@BCDDDFA@<?BB@<BB@C@DCFCDBB?BCEDE?B?BBCC?B@BCCCCCCCC@CBBBB1BC?C>??<?B@B@BCC@CC?;:;DCG@CCCCCCCCAEEC?B?BCGIDCBB>BBCC@CCCCCCCCDEDBBBBBB@CCC@CC?B?BBCCCCCCC@CCBBC;B@C?@@@@@0ABCC>CFCCCCCBAB6:;;;.;BCCE@C@BBABCCCCCC?B?BBBCCD@BBB@DC:;:CCBCBBBCCECCDCC?BBBCCBCCCCCC?BBAAB
@ATNG8:02556:06740
GATGGTAGAGTACAGTGTAGTAGACCAGAAGATCAGGAACTCTAGAAGAATTCAGATTTTTAACACGAGAGTAAACGTAAAAAGAAGGTTTTACAAGACTCACGTTAACAATATTGCAGCAGTACGCACACAATCGAAGCGCAGTAAGGATGGCTAGTGTAACTAGCAAGAATACCACGAAAGCATGAAAAAGAAGTACGCTATTAACTATTAACGTACCTGTCTCTTCCGAAACGATGAGTACTATAGACTATCTGAGACTACCATCGTATCTCAGGAGTCT
+
;?=B@BABCCBBBBBBBBBBABBA@=@@B@ECCC;99:@CBBCCBB?BC>@=@BBBBBBB3C?BBBBBA>@999,9=;:994$4:6;6<==0>C@=BB;<;BB@A=@;::49@A=@AB?@@CBCCGECGCBB>AABB>AAADCC??<@>A@@>@CBCCCBB@BBAAAC?CC=???=@@@@@9@999?ACCF2@A?9976:==@@<@:>;:97;6;;AAA>A@@;;:B?A>BBB=A:98BB?@BBBBBAAABBCBA@?@>B@A@B@BAA@AB>>>A??8>@@@@
@ATNG8:02563:06727
GATGGTAGAGTATCATGTGTATCTCCAGAAGATCAGGAACTCTAGAAGAATTCAGATTTTTAACACGAGAGTAAACGTAAAAAGAAGGTTTTACAAGACTCACGTTAACAATATTGCAGCAGTACGCACACAATCGAAGCGCAGTAAGGATGGCTAGTGTAACTAGCAAGAATACCACGAAAGCAAGAAAAAGAAGTACGCTATTAACTATTAACGTACCTGTCTCTTCCGAAACGAATGAGTACGAGAGAGCACACTTGTCTACCATCGTATCTCAGGAGTCT
+
/:994//5=;<<=9:6>B@@A0//?+05>9;?@A@A>A@CACBCBA?::9:=@@B;;;;;';7@=;B@@AA;;:,9A?A??@0@A=B>AA@7AAB>ABBAA@A::6:?@A>ACB?;::BCCCCCCBBBBB;;6:@@A?B;;;C@AA?D@C;;;;CCB@AAL@BBCBBB=@A?BCA499999,89829>>=>,<<5;;<=?@A===B=BAAA;?:<9AA?69>95555.47<::0944.5>>>AAAB@?@>99:@@@AB?BA@AA@=ABBBCCBBBDBB?BBA;;
@ATNG8:02566:06700
GATGGTAGAGAGAGCTCTCTCATCGTACTCATTCTTTCGGAAGAGACAGGTACGTTAATAGTTAATAGCGTACTTCTTTTTCTTGCTTCGTGGTATTCTTGCTAGTTACACTAGCCATCCTTACTGCGCTTCGATTGTGTGCGTACTGCTGCAATATTGTTAACGTGAGTCTTGTAAAACCTTCTTTTTACGTTTACTCTCGTGTTAAAAATCTGAATTCTTCTAGAGTTCCTGATCTTCTGGTGTCTGATCTGTATCACTACCATCGTATCTCAGGAGTCT
+
;44:3::@:;6CBCCCAAABCB<<<;;9;@9;.9<<4<C:C?BB<<?;;7<<;;:.5.59998=8=@>===::8344444)3;494525=>C;C>C??@=?@ACCE=AA@@BBBB?BBB>A=AB???BBF@@>>>388======>=AAA??>>:8895;;:>8<=A=<9=;;495555'64:79899:)8966>)//6///9889-2222$26669496;;6:5555553939555962:;;4899?A<<>667>>:;9997=9@?>>=99::::><>>@@;
@ATNG8:02566:06721
GATGGTAGCGCACACATAGATACAGTACTCATTCGTTTCGGAAGAGACAGGTACGTTAATAGTTAATAGCGTTCTTCTTTTTCTTGCTTTCGTGGTATTCTTGCTAGTTACACTAGCCATCCTTACTGCGCTTCGATTGTGTGCGTACTGCTGCAATATTGTTAACGTGAGTTCTTGTAAAACCTTCTTTTTACGTTTACTCTCGTGTTAAAAATCTGAATTCTTCTAGAGTTCCTGATCTTCTGGTCTACTACACTGTACTCTACCATCGTATCTCAGGAGTCT
+
ABBD@CCBBBCBCCCDCCCCCBBBBCCCBCCB?BBBB>BDAD@CCCCBBCACDDBB?B@CDDD@C?BBBCBB>AA=AA@A@0@B>AABB=BBCC?BCC?CC?ABBCDG?CCCCCCCJ@BBC@B?BCCCBBBD>CCCD@CBBBCCCCBDCBAACCC?CBC@CC?@>ABCBBCC@@@;@@@@@9@?D=@@@@@0@BAAB<BBBBCCCABA;AAAA,AAABBACACD@CCCDCCC?A?BCDCCC>BAB@BCCCECCCBCCCCCDDDDCC@BBBCCCCBBBBBABBC@A
@ATNG8:02544:06769
GATGGTGGTAGTATCTGCACACTCTGTCCAGAAGATCAGGAACTCTAGAAGAATTCAGATTTTTAACACGAGAGTAAACGTAAAAAGAAGGTTTTACAAGACTCACGTTAACAATATTGCAGCAGTACGCACACAATCGAAGCGCAGTAAGGATGGCTAGTGTAACTAGCAAGAATACCACGAAAGCAAGAAAAAGAAGTACGCTATTAACTATTAACGTACCTGTCTCTTCCGAAACGAATGAGTACACACTCTCATATGACACTACCATCGTATCTCAGGAGTCT
+
@BADADC?CCCCDBBBDDCCBBBCCBCC?CAA?BBDDA?<??BBBDCCC?AD>A@CCCCCCCC5CACCCCCDD@@@C>CECCCCC5CB@C=@@@9@CD@DA@ACCAA?=C?BC>B@B=BBBBBBCCDDCCCCCBB@BCCC?AABABCBB>B?BBA>BCBBBCCB@CBBBBB>BC???@@BC@?>8>><;<<<?>.?A?B@??BBAAA:=:>@@A7:7;@CCCADCCCBBB?A>AAB<BBB@CCCCCACCAA@?@CA@AAADBA@AAAC?AAAADCCCBBBB@BB@@@
@ATNG8:02559:06768
GATGGTAGGACGAGCGTCTGAGAGGTACTCATTCGTTTCGGAAGAGACAGGTACGTTAATAGTTAATAGCGTACTTCTTTTTCTTGCTTTCGTGGTATTCTTGCTAGTTACACTAGCCATCCTTACTGCGCTTCGATTGTGTGCGTACTGCTGCAATATTGTTAACGTGAGTCTTGTAAAACCTTCTTTTTACGTTTACTCTCGTGTTAAAAATCTGAATTCTTCTAGAGTTCCTGATCTTCTGGGCAGACTCTCACACGCCTACCATCGTATCTCAGGAGTCT
+
BBBC@DBB?BDCCBBBBBBCCDCC?CCCCCCCACBBB=BC@C@DBAABCC@CCCBC@D?BAAB?D@GCCCCCCCC@CCCCC3CDACABB=AC@@?BBB>BB9;;BFGJABBBCCCCC?CBC@C@CCCCCCBB?BCBB?BCBBCCCBBBCCCCBCC@CCC?CC@C?CCCCBBCDC@C@@@@9@=B?BBBBB0BB@@@=ACCCCDDBBB@CDDD3CCCCC:;9:B?BCCCCBD?C?CCCCBB?A@BG>CCCCCCBBCBBBCFC@DCC?ABBBCCDDCCCC?BBAAA
@ATNG8:02565:06752
GATGGTAGGTGCAATGAGTGTATCCAGAAGATCAGGAACTCTAGATCAGGAACTCTAGATCAGGAACTCTAGATCAGGAACTCTAGTTCAGGAACTCTAGATCAGGAACTCTAGATCAGGAACTCTAGATCAGGAACTCTAGATCAGGAACTCTAGATCAGGAACTCTAGATCAGGAACTCTAGATCAGGAACTCTAGATCAGGAACTCTAGATCAGGAACTCTAGATCAGGAACTCTTCCGAAACGAATGAGTACTACTCTCAGAGACACACTACCATCGTATCTCAGGAGTCT
+
CBBB?BCC@BBBCACCCCCCCCCC?BBC?DBA@AC?A?ABABAABBBA@;A>CBAAABBBBBB?B?BBBCCAA??AB@E@D@A@BCD@BAA=B>BCA@@?AAAAA<B>BABBAACCCAA>A?AAA>>@@=?BB?C@DBBABBBBBBA?C?CDBBBBBBABB>@=@C@A>???AAD=C=AA??AAAAA>>:><AAA>AAA>>>A<A=>????@AAA@@=@=CBCAA?@@DAA;@<@@>>9@;@A>9@>A<:788??;;;DBB@@@AAA>>?AAAAAA;AAA@<>>@@>>><AB@@@
@ATNG8:02580:06776
GATAGAGACTGTAGCGCACCCAGAAGATCAGGAACTCTAGAAGAATTCAGATTTTTAACACGAGAGTAAACGTAAAAGAAGGTTTTACAAGACTCACGTTAACAATATTGCAGCAGTACGCACACAATCGAAGCGCAGTAAGGATGGCTAGTGTAACTAGCAAGAATACCACGAAAGCAAGAAAAAGAAGTACGACTATTTAACTATTAACGTACCTGTCTCTTCCGAAACGAATGAGTACACACTCTCATATGACACTACCATCGTCCGTTAGAAGTCT
+
@AA@@@BBCCCCCCCCCBCB=B@@<@@A?::89>AAAAABB?CC?B?AA@:::::'9<<;<B@BBBBBC>@>@@@@6;:4:1888,89><A@?@AAB::6:<==8=<<4;:==@AABAA???@@>>:>=8<4///8899A<A;>>A=AC???A==:>>@?B?=@@:>>A=AB??>8<;;6<<<<<.<B<=<=<8898898)87::;;:?:>=>BB=A==;:;;:>:>==4::948?>>888===<>>??BB@???@?=;;;5;=AAAD@CC@BAA>AABA
@ATNG8:02587:06757
GATGGTAGTGTCATATGAGAGTGTGTACTCATTCGTTTCGGAAGAGACAGGTACGTTAATAGTTAATAGCGTACTTCTTTTTCTTGCTTTCGTGGTATTCTTGCTAGTTACACTAGCCATCCTTACTGCGCTTCGATTGTGTGCGTACTGCTGCAATATTGTTAACGTGAGTCTTGTAAAACCTTCTTTTTACGTTTACTCTCGTGTTAAAAATCTGAATTCTTCTAGAGTTCCTGATCTTCTGGGTGTATCAGCGAGTATCTACCATCGTATCTCAGGAGTCT
+
6>;@>AECCCCBBBCCCCDABADDCCBBBC@@>ABBD?BB@BACCCCCCCBCCD::;;@CBBB@C@BBCCC@@@B?BACAA2AC?BBBD?CCCDAC;;6;B7<<ABDH@DCCCCECCBCCC=A>BCCCBBAA=ACBB@BBBBECCCBCBBBBCCC@CBB?BE@F?BBBBBBDBC@BBBBB;C@C?AAAAA2@CBBC>BBBBBD@ABCACDDF5IBBBB@CAHJAABABBBD@C@CCCBCB?A@@@;@@@@CBCBBCCCCCCCCCD>CBCCBBBCCBBB@BBB::
@ATNG8:02590:06793
GATGGTAGTAGTACACTAGTCATACCAGAAGATCAGGAACTCTAGAAGAATTCAGATTTTTAACACGAGAGTAAACGTAAAAAAGAAGGTTTTACAAGACTCACGTTAACAATATTGCAGCAGTACGCACACAATCGAAGCGCAGTAAGGATGGCTAGTGTAACTAGCAAGAATACCACGAAAGCAAGAAAAAGAAGTACGACTATTAACTATTAACGTACCTGTCTCTTCCGAAAACGATGAGTACGTGTGACGTACGTGAGCTACCATCGTATCTCAGGAGTCT
+
A>@@4549555;;<<>===?@?;@B?B@@=@BB@:98;?AB@>>9=399.4.48888888$3-33;899554;;177444444#44.54999+955.55555:5440559:5;?>7<@956DDCB>ADCCCCC?CB;?659@?@>??=B=AA@<@A?@CCCD?A>>>==6;;5;73,36///(//-388999+--+/665/..86727)....27).2899422222660632222&255552227885558<<;;555;<=====<7433::888:;::499933
@ATNG8:02550:06823
GATGGTAGCTCGCTGATGATATCTCCAGAAGATCAGGAACTCTAGAAGAATTCAGATTTTTAACACGAGAGTAAACGTAAAAAGAAGGTTTTACAAGACTCACGTTAACAATATTGCAGCAGTACGCACACAATCGAAGCGCAGTAAGGATGGCTAGTGTAACTAGCAAGAATACCACGAAAGCAAGAAAAAGAAGTACGCTATTAACTATTAACGTACCTGTCTCTTCCGAAACGAATGAGTACACACTCTCATATGACACTACCATCGTATCTCAGGAGTCT
+
CCCC@BCCCCCCDCCBCCCEDCBBC?CCD@BBBBBB@B?BBCCCCC=AA?C?CAAAAAAC/A?AAAAAACCBBB=BBCDDCC5DC@C=@A@9ACC@CAAAGCCBC@C?BC@BAA?CCBABCCDDDEDDDBBB@CCCC?BAAABBBC>EBCAA?ADCCCBCB?BCCCBB?BB?BBB=@A999+999;?@@AA2AC@D???CAAAD7;8;A@@<@<BACCC@CBAAACC@C@CCC>CCD=AABBCCCBBBBCBBAAACCDBAABBBC?BABBCCCCABBB@BBAAA
@ATNG8:02551:06821
GATGGTAGAGTATCATGTGTATCTCCAGAAGATCAGGAACTCTAGAAGAATTCAGATTTTTAACAGAGAGTAAACGTAAAAAGAAGGTTTTACAAAACTCACGTTAACAATATTGCAGCAGTACGCACACAATCGAAGCGCAGTAAGGATGGCTAGTGTAACTAGCAAGAATACCACGGAAGCAAGAAAAAGAAGTACGCTATTAAACTATTAACGTACCTGTCTCTTCCGAAAACGAATGAGTACGTGTTACGTACGTGAGCTACCATCGTATCTCAGGAGTCT
+
BB>CGDBBA@@D;99>>659C;;;;:=::5494444.57;;<==5905<9=994445555$55:<>>>>>;>9)5555999'5B9@7@CC/@<@@@4::AA@?>6::=B>CBB@BBBBABBBA@@C?>>??9<<AA=AAA???BB=A=A??;>?@ACBBC?BAAB??=?>9733,355.5+225.55888(550769;82288+55'2266165:>><<8;886988*/(.444*4//*/:::;<::@:A;???@999==>=>>;;5;789?@?::8//*.3786
@ATNG8:02554:06815
GATGGTAGCACACGAGATCTCATCGTACTCATTCGTTTCGGAAGAGACAGGTACGTTAATAGTTAATAGCGTACTTCTTTTTCTTGCTTTCGTGGTATTCTTGCTAGTTACACTAGCCATCCTTACTGCGCTTCGATTGTGTGCGTACTGCTGCAATATTGTTAACGTGAGTCTTGTAAAACCTTCTTTTTACGTTTACTCTCGTGTTAAAAATCTGAATTCTTCTAGAGTTCCTGATCTTCTGGTGAGATATGCATGATGCTACCATCGTATCTCAGGAGTCT
+
;99@7;ADCDBB999CCCCCCDDDBBCECCAA?AAAE>CC@B@BBCCCBD?BBCCC<@=@CDE?B?BBBBBBCBC=AACCC3CB=A889+8AAA>BBB?BC>@@ABBB=AAABB?==:>>>=@<@@@@????<A>>><@>==>>=>=A@EA@?::5:;;9>A7;7;A@???B@@<@@@BA5A<?<?AAAA.:;666.77;///<<<>:>>>>/=???B;>:;;7;@@AAAA=B=CB>>=@=@@A:>>=D@@??@@@D@?@??@>>;>>?@AAAA?AAC=AAA>>
@ATNG8:02572:06804
GATGGTAGCTCGCTGATGATATCTCCAGAAGATCAGGAACTCTAGAAGAATTCAGATTTTTAACACGAGAGTAAACGTAAAGAGAAGGTTTTACAAGACTCACGTTAACAATATTGCAGCAGTACGCACACAATCGAAGCGCAGTAAGGATGGCTAGTGTAACTAGCAAGAATACCACGAAAGCAAGAAAAAGAAGTACGCTATTAACTATTAACGTACCTGTCTCTTCCGAAACGAATGAGTACTGTATCTATGTGTGCGCTACCATCGTATCTCAGGAGTCT
+
<=<B?BCCCBCCCAC;;;BCBBBCB@@@A?BBBBBC@C@@@@BDBBACC?C?AA@:9999'88@ABBBBCC>??8?9;:D=BBCD292:99*9@B?BCBCCCDBB?B@DE@@AA@CCCCCCCCBBBCCCCBB?BCCE>AA@A?AAB?B?CCC?AABBCCCC=??CBBBADD@???:>=999,998/8>?AB1886=///9=?>><><><<=6<5<=CCC@CDBBBBC@B@BCG=CCC@<;:CCBAAABAABC??>CCCCCBBBBC@BBBBBBBB@AAA==>=??
@ATNG8:02574:06845
GATGGTAGTGATACAGATCAGACACCAGAAGATCAGGAACTCTAGAAGAATTCAGATTTTTAACACGAGAGTAAACGTAAAAAGAAGGTTTTACAAGACTCACGTTAACAATATTGCAGCAGTACGCACACAATCGAAGCGCAGTAAGGATGGCTAGTGTAACTAGCAAGAATACCACGAAAGCAAGAAAAAAGAAGTACGCTATTAACTATTAACGTACCTGTCTCTTCCGATACGAATGAGACGATGAGAGAGCTCTCTCTACCATCGTATCTCAGGAGTCT
+
BBBC?CCBBCCCCCCCCBBDCCBBC?BBD?BBBBAA?C@BCDCCDC?CC@C@BAAABBBB1B?BBBBBCCCBBB=ABABBBB5BD?A5;;;6;BC@BBABCCECC@C@CC?CCC?CAAABBBBCBBCEBBAD?CCCC?BBBCAAAB>B@CAA>ACCCCCBB@CCCAAA?BB@BBA398888*:==;::9:9:%0>;>000@@A??<?<@@BC<>;>@DFE@BBCBBBB?B@BCCCCBB@CCBAABCCCCCCCDCAAA??CBBB@@<@BBBBBBAACCD@AA>>>
@ATNG8:02545:06862
GATGGTAGAGAGACTGTAGCGCACCCAGAAGATCAGGAACTCTAGAAGAATTCAGATTTTTAACACGAGAGTAAACGTAAAAAGAAGGTTTACAAGACTCACGTTACAATATTGCAGCAGTACGCACACAATCGAAGCGCAGTAAGGATGGCTAGTGTAACTAGCAAGAATACCACGAAAGCAAGAAAAAGAAGTACGCTATTAACTATTAACGTACCTGTCTCTTCCGAAACGAATGAGTACGATGAGATCTCGTGTGCTACCATCGTATCTCAGGGAGTCT
+
55:::??CBBCCCHEABBBBD@944)444.49999909:==?998423;6=44738899;)7169///88889813344444$4;87)//)///)/;;9<5//:,//;6::;6/55;;;;?CCCB@CC;:69@?@=BAB<<A<A?C;999495?;>@?@;?>?=??=@?;:>;*//;;;(//78<>??@/>?<877;A=?;>:==???A<@;@=@A@>A@;:;@@@C@BBB<@@=498<@>>?B897?;877;;;:55278<86;555795256///'/..55
@ATNG8:02550:06897
GATGGTAGCTATACGTATTCTATGTACTCATTCGTTTCGGAAGAGACAGGTACGTTAATAGTTAATAGCGTACTTCTTTTTCTTGCTTTCGTGGTATTCTTGCTAGTTACACTAGCCATCCTTACTGCGCTTCGATTGTGTGCGTACTGCTGCAATATTGTTAACGTGAGTCTTGTAAAACCTTCTTTTTACGTTTACTCTCGTGTTAAAAATTTGAATTCTTCTAGAGTTCCTGATCTTCTGGGTCTCTCTCTCACGCACTACCATCGTATCTCAGGAGTCT
+
CBCC?BBBBCCCCBABCC@CBBBCCBBCB;;:;CCG>CC?C?BBDDDBA?BDCBB?B?BBCA?B?BBBAABBBA=ACCCC2@@?AABC>CBBB?BCB?BB@A@ABCD?BBBBB>>A=A@A:?;?@@@@@@@;@@@A;?>><>>?<=<::;>>>@;>>><@B=B<A===@@@A@=A>>?>3><@=@====,663==)------6:3606>>>+<<4//-/5;;388=///:6:79=<<<=9;;;?7>>?;;;>>>>>AABB??>=:>AA@@?@@AA>>;>A:::
@ATNG8:02560:06857
GATGGTAGTGTCATATGAGAGTGTGTACTCATTCGTTTCGGAAGAGACAGGTACGTTAATAGTTAATAGCGTACTTCTTTTTTCTTGCTTTCGTGGTATTCTTGCTAGTTACACTAGCCATCCTTACTGCGCTTCGATTGTGTGCGTACTGCTGCATATTGTTAACGTGAGTCTTGTAAAACCTTCTTTTTACGTTTACTCTCGTGTTAAAAATCTGAATTCTTCTAGAGTTCCTGATCTTCTGGTAGAGCGTGCATATATCTACCATCGTATCTCAGGAGTCT
+
BBBC@BB@@;55=?;99999;99;?@?=>;:;<@AAD<BB?B?CAAAAAC:@;><@5A;A@?@?BABBBBBBAAA=<;;:;:%:@?CABB=A@AA9;;A?BB?;<;CBB?DBAAAACB?CBB>B?BDCCCDBB@BCCCBCCCBBBBCCCCBDBBBCCB@<@?;?;@AACCCBBC@C@@@@7@>A?ABBBB5BCCEE=CBBBBBBBBC?BBBB0BAB;;:;@CC@CCCCCCC?B?BCCCDD@BAA?BCDCCCBCAAAEECCBBAAB@CCCAAABEDD??=?AABB
@ATNG8:02578:06873
GATGGTAGCGCACACATAGATACAGTACTCATTCGTTTCGGAAGAGACAGGTACGTTAATAGTTAATAGCGTACTTCTTTTTCTTGCTTTCGTGGTATTCTTGCTAGTTACACTAGCCATCCTTACTGCGCTTCGATTGTGTGCGTACTGCTGCAATATTGTTAACGTGAGTCTTGTAAAACCTTCTTTTTACGTTTACTCTCGTGTTAAAAATCTGAATTCTTCTAGAGTTCCTGATCTTCTGGGTGTATCAGCGAGTATCTACATCGTATCTCAGGAGTCT
+
>A6905::;;DEHCCBCBBBBA??>>B@@>?>3;9:905=>D?AA<;;@D7;;==>;>:==?<;>;00/:/55>>9<@>>A+>C=>?BD>@@@B?@@C?CC?CCAA@C@BBCCCCDCACCC@B@BBAB:;;B=BCBB@BBCCCDCCCBBBBBBBB?BCDACC>@=@AC;;;CCB?BBBBB:B?B>BBBBB5DCCDC>CCB@AACCCEACCCC5CCBBB?C?BC@CCCCDCC@C@AA@@CC>A@CF?CBBBBBBBBBCGGCCCCCCCCCCCCCCCBBC@CEC??
@ATNG8:02581:06864
GATGGTAGGCGTGTGAGAGTCTGCCCAGAAGATCAGGAACTCTAGAAGAATTCAGATTTTTAACACGAGAGTAAACGTAAAAAGAAGGTTTTACAAGACTCACGTTAACAATATTGCAGCAGTACGCACACAATCGAAGCGCAGTAAGGATGGCTAGTGTAACTAGCAAGAATACCACGAAAGCAAGAAAAAGAAGTACGACTATTAACTATTAACGTACCTGTCTCTTCCGAAACGAATGAGTACCTCTCAGACGCTCGTCCTACCATCGTATCTCAGGAGTCT
+
BBBE@CDC=BBBBCCCCCCB@@99:26DG@CCBB@?<@?BBBBCBC@CC>@<>>>77778)9<ABBBBBBCBBB=A@98777(7?9?/99929AB@DBA???>??;A7>>;A>>9=>>>>>>>>AAAA==<<8=>>@;>>>A>>>>9>:>>>9>===??@@:@@@@@@=@B>C@@:==77709<95;====,//-/:::888A@D=B<A>==;C;A;==@:>?>>>>>9>;>>>7>BB>BBB?788<?AAABAA@<;;??>><>AA<AAAACA<<;>>A;=A===
@ATNG8:02584:06863
GATGGTAGCTCTGCTCTGACTCTCGTACTCATTCGTTTCGGAAGAGACAGGTACGTTAATAGTTAATAGCGTACTTCTTTTTCTTGCTTTCGTGGTATTCTTGCTAGTTACACTAGCCATCCTTACTGCGCTTCGATTGTGTGCGTACTGCTGCAATATTGTTAACGTGAGTCTTGTAAAACCTTCTTTTTACGTTTACTCTCGTGTAAAAATCTGAATTCTTCTAGAGTTCCTGATCTTCTGGTGTCGTCTATCATGTACTACCATCGTATCTCAGGAGTCT
+
>>>C@DDB@@;IICCCDCCBBABAABABBB?@9?CCC=AC?C@DBBCCDC?AACBB>@=B@;@5B@CBBCCCB9:9:CEEI5CC@BBAA9?;;9:?<@;<@465;=AE@CCCBBBCC@AADAD@CCCCCCCCACDBB@CCCCCCBBBBCCBBBBB>BAA>AA?A=AABBBBBCB?@;;;;.;>A>;;;;;*;CCCC?CAABCAAC@;;;;;*;CCAA?AACC@CBCBBBB@C@BCCCCC@CCC@CBCBCFAAABCBBBBCDCDE;;;CBCCA@@@AC@BDCCC
@ATNG8:02547:06935
GATGGTAGAGAGAGCTCTCTCATCGTACTCATTCGTTTCGGAAGAGACAGGTACGTTAATAGTTAATAGCGTACTTCTTTTTCTTGTTTCGTGGTATTCTTGCTAGTTACACTAGCCATCCTTACTGCGCTTCGATTGTGTGCGTACTGCTGCAATATTGTTAACGTGAGTCTTGTAAAACCTTCTTTTTACGTTTACTCTCGTGTTAAAAATCTGAATTCTTCTAGAGTTCCTGATCTTCTGGTGTCTGATCTGTATCACTACCATCGTATCTCAGGAGTCT
+
@BBD@CCCCCCBBCDBBBBBCBCCICCBCL@@?@DDG>CC=B?CDCCCCB?BBBCC?B??@?C@D8BBBBBCC=B?BBBBB3AB??;;6<>=><>>C>DD7;:=?;;7;AAAA?==<AAD:>;@A@@@ABB;@@@A:=;>>>>AAAA=>?@@@A;??A<AB:=:=AAA@@BAA=?>>>>+<3>7:<;<;)7:575.5...;89@>?;>@@@.9>B>@<@<AA<A???CCC<A;@@A@==:>>?>BAA?@@@A>>>=>>@@<<>>:>>>@?AA=??AD5=<???
@ATNG8:02548:06946
GATGGTAGAGAGACTGTAGCGCACCCAGAAGATCAGGAACTCTAGAAGAATTCAGATTTTTAACACGAGAGTAAACGTAAATAGAAGGTTTTACAAGACTCACGTTAACAATATTGCAGCAGTACGCACACAATCGAAGCGCAGTAAGGATGGCTAGTGTAACTAGCAAGAATACCACGAAAGCAAGAAAAAGAAGTACGCTATTAACTATTAACGTACCTGTCTCTTCCGAAACGAATGAGTACGATGAGATCTCGTGTGCTACCATCGTATCTCAGGAGTCT
+
CCCC?CBBBCBBCEECGDCCCCCCC<AAB@BBCAA@=@=@AA?@?D?CC@C@???BBCCC2D?CCCCDCC???A;A;AA@8AA@@<A=BCD;CCC@CGCCCCCCC@C@CD@CCB@BCCCCCCCCBCCCC@AA@DDBB=AABB@@?A=A?BCB@BBBBBBBB?BBCBBB?BC?AAA>A>@@?7;//)/6666,6>9A888AAA@@<@<@A>>7:7:@BBB?BBBBBCC>A>AAA<@AA=::9CBBBCCCCCBBBC>>>BA>;;:AA=AA>??AAAAA@@9??==>
@ATNG8:02556:06935
GATGGTAGTATATCGCGTCGCTATCCAGAAGATCAGGAACTCTAGAAGAATTCAGATTTTTAACACGAGAGTAAACGTAAAAAGAAGGTTTTACAAGACTCACGTTAACAATATTGCAGCAGTACGCACACAATCGAAGCGCAGTAAGGATGGCTAGTGTAACTAGCAAGAATACCACGAAAGCAAGAAAAAGAAGTACGCTATTAACTATTAACGTACCTGTCTCTTCCGAAACGAATGAGTACATAGATATACGTATAGCTACCATCGTATCTCAGGAGTCT
+
<<<A?@@@BBB>DCCCBBBBCCBBB?BBD?CCCCCC?BACCCCCBB@CD?B?AAABBDCC3B?BCCCCCCC>>>7>ABEDCC0DLAC=AAA7ACD@CCCCDCCCD?C@::8:CC?BBBABBCCCCCCCBBBC?ABAC?BAAAABBB?B?B;;;;CCDAAAC?CCBBBB?BC@>>?=@@@?=8>9938:9::+:=9=;;;==??>;>=A>>?<A>CACAA?CBAAADD>A>ACC>CBC?CCCBCBBAAACDB@@@@@???@@AA@@<>>>AAAB===@@<@A@>>
@ATNG8:02562:06902
GATGGTAGGACGAGCGTCTGAGAGGTACTCATTCGTTTCGGAAGAGACAGGTACGTTAATAGTTAATAGCGTACTTCTTTTTCTTGCTTTCGTGGTATTCTTGCTAGTTACACTAGCCATCCTTACTGCGCTTCGATTGTGTGCGTACTGCTGCAATATTGTTAACGTGAGTCTTGTAAAACCTTCTTTTTACGTTTACTCTCGTGTTAAAAATCTGAATTCTTCTAGAGTTCCTGATCTTCTGGTGAGATATGCATGATGCTACCATCGTATCTCAGGAGTCT
+
5>;@=ACC?CCABBECBABBBBBCACBBBCBB>ABBB=BE@C@CCCDCCE@BBCCCAC@CCDD?CADDDCAABCD?9999:.;B?BBED?CCCC@CAB?AF>ABBCBC@ECCCCBBB?BCC@C?EBBBCBBB@DDCC?CCCBBBCCCDCCCDBBB@BBB?CD@A=AACCCBBCC@CBBBB9B?B@CCJJJ5DCBBB>BDCCCCCGBB<@@@@0@@@AC@C@BC@CCCCCCC?C?CCCDCB?BBC@CCCDDDDAAABBCCDBBBCC?BBBBCCCCCCBB?BBBBB
@ATNG8:02572:06911
GATGGTAGTGTCATATGAGAGTGTGTACTCATTCGTTTCGGAAGAGACAGGTACGTTAATAGTTAATAGCGTACTTCTTTTTCTTGCTTTCGTGGTATTCTTGCTAGTTACACTAGCCATCCTTACTGCGCTTCGATTGTGTGCGTACTGCTGCAATATTGTTAACGTGAGTCTTGTAAAACCTTCTTTTTACGTTTACTCTCGTGTTAAAAATCTGAATTCTTCTAGAGTTCCTGATCTTCTGGTAGAGCGTGCATATATCTACCATCGTATCTCAGGAGTCT
+
DDCC=CCCC9=;ICCCBBDDCCCCBBBBCCAB@BDCC=BC@F@CEABBCB@BDCCC@B@BCCC@C@CCCCBBBCC?AAA@@2AA?BFDD=AABD@DBB?BD@BABCCD>AACCCCDD@CCC?C?CCCCCCCC@CCCC?CCCCCCCCBCBBBBBBB@CCC@BB@B@BBCECCCBB=A@@@@9@@B@ABBAB5BBCCD<AACDFCCCCC@CDCC5BBBBCACADF>BBCCCAB?A@BBCCEE?AAB@BCCHDCBBBBCCCCBBBBBD?B?@@DDDCCCBB<A@BAA
@ATNG8:02572:06936
GATGGTAGTGTCATATGAGAGTGTGTACTCATTCGTTTCGGAAGAGACAGGTACGTTAATAGTTAATAGCGTACTTCTTTTTCTTGCTTTCGTGGTATTCTTGCTAGTTACACTAGCCATCCTTACTGCGCTTCGATTTGTGCGTACTGCTGCAATATTGTTAACGTGAGTCTTGTAAAACCTTCTTTTTACGTTTACTCTCGTGTTAAAAATCTGAATTCTTCTAGAGTTCCTGATCTTCTGGCTTCGTAGACAGATACTACCATCGTATCTCAGGAGTCT
+
;?@C?BBBBBCCCCCCCCDCFC@AABAAADAA=ABAB=BDAD?BBCCCBB?BCCCC@D@BB??:A?B@@ACCBBC=@?><<,@?;@?BB>BBBD@BBB@CE?BACBBC@DEDFICBC?BBB=@=@DBCBCBB>BCCCC?CBBCBABCDFA@@@A>A;;8;C?B@AB@BBBBBB@BBBDD9B;;;<DGLL5BB;;;0<;CBBDDFFGACDCC5CAAAHADACB@CCDBBCC@D@CCBBBC@C?A?AC@CBCBCCBBBBBBBABB@BBBBBCCBBBAA>ABBBC
@ATNG8:02573:06902
GATGGTAGTATCTGTCTACGAGAGCCAGAAGATCAGGAACTCTAGACGAATTCAGATTTTTAACACGAGAGTAAACGTAAAAATAAGGTTTTACAAGACTCACGTTAACAATATTGCAGCAGTACGCACACAATCGAAGCGCAGTAAGGATGGCTAGTGTAACTAGCAAGAATACCACGAAAGCAAGAAAAAGAAGTACGCTTTTAACTATTAACGTACCTGTCTCTTCCGAAACGAATGAGTACACATCGTCGTGTCGTGCTACCATCGTATCTCAGGAGTCT
+
6<<C@CCCBBCCCFBBCCCCBBBBB@BCC@AA:9:@<@=AABBAAAA@@=A?BCCCBBBB3B?BACBBCCC>>>7=?=?AAA2AB?C<@@@7@BB?BBBBCCCCC@B?CC@BCC?AABBBBDCCCBECCBCD?DBBB?BBBC@@@B?EAC@@?@CCCCACC@CCA?AA?CC>BBB>@@??=6=99399999(9A<B99:CBBBB6A<888A;?;?>>=A<A::::@A<@<AAA:A==8;;:=?@@?@?????@?>?AAA@@>?@A<==<>??AA>?==8>>=::
@ATNG8:02573:06913
GATGGTAGCAGACGTGACAGAGCGCCAGAAGATCAGGAACTCTAGAAGAATTCAGATTTTTAACACGAGAGTAATCGTAAAAAGAAGGTTTTACAAGACTCACGTTAACAATATTGCAGCAGTACGCACACAATCGAAGCGCAGTAAGGATGGCTAGTGTAACTAGCAAGAATACCACGAAAAGCAAGAAAAAAGAAGTACGCTATTAACTATTAACGTACCTGTCTCTTCCGAAACGAATAAGTACTGCGTCTCACTCTCGCCTACCCATCGTATCTCAGGAGTCT
+
CCCB@BBBBBCCCCCCBAACBBBCC?BBB@BACCBB>B>@@@@@AB?BB?C@BBAAABBC3B@???CBBABAA478>99:::(:A?B?BBB9A@:8@:575D;>>7>;@C=???9==A@CBBCBBBDCAAAC@CECC>AACCBBBB>C@CBB?CCBBBC@?=@BBABB@BC?CB@3900000*000+000000%0?<A876B>@CE;><>@AA<@<@@CCC@BBA@@CB@B@DCC=A@@<@@=ACBCCBBBBBBBCBBBAAAA=A;;;6;AACDCCCCCCC?CCBBB
@ATNG8:02577:06949
GATGGTAGGCGAGAGTGAGACGCAGTACTCATTCGTTTCGGAAGAGACAGGTACGTTAATAGTTAATAGCGTACTTCTTTTTCTTGCTTTCGTGGTATTCTTGCTAGTTACACTAGCCATCCTTACTGCGCTTCGATTGTGTGCGTACTGCTGCAATATTGTTAACGTGAGTCTTGTAAAACCTTCTTTTTTACGTTTACTCTCGTGTTAAAAATCTGAATTCTTCTAGAGTTCCTGATCTTCTGGATATGAGTGACTCGTGCTACCATCGTATCTCAGGAGTCT
+
=<<@<<<B?BCAABCGBCBBBCCBCCBC@A:;7;AAA<BB?B@AAABBBC@CA;::>A;??@@8?<?BAA@CA=;99:773$7=<;?@?:@DBB>AAA?AB>AABB==:>@@@?>>>:=<A1638>>@AAA@<@A@A<>>>>===>>>>>>??>>;:::<@@<@<??ABA>>>@8:7767'66;4677788%8855>.6//...833526666)6...9383::6;===8<<9>59@>>>?688>;AAABB=;;:>>A>>>?;733-37---777-/-74==377
@ATNG8:02579:06917
GATGGTAGAGAGACTGTAGCGCACCCAGAAGATCAGGAACTCTAGAAGAATTCAGATTTTTAACACGAGAGTAAACGTAAAAAGAAGGTTTTACAAGACTCACGTTAACAATATTGCAGCAGTACGCACACAATCGAAGCGCAGTAAGGATGGCTAGTGTAACTAGCAAGAATACCACGTAAGCAAGAAAAAGTAGTACGCTATTAACTATTAACGTACCTGTCTCTTCCGAAACGAATGAGTACTATGTAGAGCTCTATACTATCATCGTATCTCAGGAGTCT
+
499:<A<:@>00/999/65554:<<4<<<8;44444.34334;==B=BB?B:?<373333$33777333;;;;<5;8==@@@+<<492555&555.5566<<=@?;?@BB@ABB@AAA:;;@ABA99995457<<<<9=0006//3-46:440588::8//)/9;/97/38(///(/-5553--/8;8888)...99667799>9=999=;59+/.===;?D>=>43-0*00:39//(/9669:>>=444=98...338388:88::A<>>@@>=>=@8=8867
@ATNG8:02581:06944
GATGGTAGAGTACAGTGTAGTAGACCAGAAGATCAGGAACTCTAGAAGAATTCAGATTTTTAACACGAGAGTAAACGTAAAAAGAAGGTTTTACAAGACTCACGTTAACAATATTGCAGCAGTACGCACACAATCGAAGCGCAGTAAGGATGGCTAGTGTAACTAGCAAGAATACCACGAAAAGTAAGAAAAAGAAGTACGCTATTAACTATTAACGTACCTGTCTCTTCCGAAACGAATGAGTACACACTCTCATATGACACTACCATCGTATCTCAGGAGTCT
+
>><@@BBBBEBBBGGECCCCBCBBB?BBB@AAAB::8;>AACBBBB?BB?B?CCAAACCC2C?CCA?ACCDA@>6?;>@A@A,@A>A=BBB<DIJFICBBBCCCC@C@@@>@@??BBBCCBBCFCCCBBBDB@C@@@>A@BBAAAB@C?C@@>@BBBBBAA?BCCBBB?BB;?>?3999::9(8>B@EDDDD2BC?BBBB;??CC<?<??@@@C?BCBFD@BAACCCC?B?BBB;ACC999ECBBCBCC@;;A==;;;CAAACCCC?BCCCCDBBCCCD?BBA>>
@ATNG8:02566:06988
GATGGTAGAGTACAGTGTAGTAGACCAGAAGATCAGGAACTCTAGAAGAATTCAGATTTTTAACACGAGAGTAAACGTAAAAAGAAGGTTTTACAAGACTCACGTTAACAATATTGCAGCAGTACGCACACAATCGAAGCGCAGTAGGATGGCTAGTGTAACTAGCAAGAATACCACGAAGCAAGAAAAAGAAGTACGCTACTTAACTATTAACGTACCTGTCTCTTCCGAAACGAATGAGTACGAGAGTCAGAGCAGAGCTACCATCGGTATCTCAGGAGTCT
+
77/;.55599@9;00////:;:777)///)/<<<<<9;49:;776:0//*/5::9:9988'8(///6:887333(3245=?=*;;594;::+<;;6;;;;;@===675//)/8838999;;;<<:>>;>>>>;>:99297;774486:==<:<8877///6:?:==B<?@=777;?900*///)/5555'3:(5275588555-5+5555.502./77)//8788768+--8(---(-76833389973339933333355522+2522+255559660653..
@ATNG8:02574:06962
GATGGTAGATACTCGCTGATACACCCAGAAGATCAGGAACTCTAGAAGAATTCAGATTTTTAACACGAGAGTAAAACGTAAAAAGAAGGTTTTACAAGACTCACGTTAACAATATTGCAGCAGTACGCACACAATCGAAGCGCAGTAAGGATGGCTAGTGTAACTAGCAAGAATACCACGAAAGCAAGAAAAAGAAGTACGCTATTAACTATTAACGTACCTGTCTCTTCCGAAACGAATGAGTACTGTATCTATGTGTGCGCTACCATCGTATCTCAGGAGTCT
+
:=5569<B<666>>=<<@>4449880:<<9<<::8504044;;8883//*/388987777$3,386///68/...&.599;==);;9=:=@@2==A<C///<</557<8983844.584;=AAC999@999A?;?@>:5:443;;=>9>>@9969@C?@?BC@AAA@9:5//)///067333(333.38===*::5999;;@;=97<6////(//56>:<8::?::;;*/+/791---1-//:=;<?888<8=====<A8587:7:179:99797;;>;697675
@ATNG8:02576:06983
GATGGTAGTATCTGCACACTCTGTCCAGAAGATCAGGAACTCTAGAAGAATTCAGATTTTTAACACGAGAGTAAACGTAAAAAGAAGGTTTTACAAGACTCACGTTAACAATATTGCAGCAGTACGCACACAATCGAAGCGCAGTAAGGATGGCTAGTGTAACTAGCAAGAATACCACGAAAGCAAGAAAAAAGAAGTTACGCTATTAACTATTAACGTACCTGTCTCTTCCGAAACGAATGAGTACTATAGACTATCTGAGACTACCATCGTATCTCAGGAGTCT
+
FDDC?CBBAABBBCCCCDBCCBBBC@BCCADBBB@@<@?AABAAAC=???B?CBAAAEEG3B?B???@?=?><<5=<@@<=<*<=2626@@1<<A<A;995:999658>>799::>A??@BABBBDBBBCCB?BBAC?AABC?@?A6;5;;;7<BA@@=:93:9:??B?BA?988>B@BBC<=?=8//000/$-6(--(--9::;?15,5;;<<A<=;A@@<@??@A?A>@000>5=00+099:><@@@@ABB=88>B@@?????99477A?@>??ABBC@A@@>>
@ATNG8:02587:06954
GATGGTAGCTCACGTACGTCACACGTACTCATTCGTTTCGGAAGAGACAGGTACGTTAATAGTTAATAGCGTACTTCTTTTTCTTGCTTTCGTGGTATTCTTGCTAGTTACACTAGCCATCCTTACTGCGCTTCGATTGTGTGCGTACTGCTGCAATATTGTTAACGTGAGTCTTGTAAAACCTTCTTTTTACGTTTACTCTCGTGTTAAAAATCTGAATTCTTCTAGAGTTCCTGATCTTCTGGCTCTCGTAGACAGATACTACCATCGTATCTCAGGAGTCT
+
<<<A?CBBBCBCCCCCAABCDBCBBBHHIBCB@CBCC?DCAC@CDCDEBC@BCB??=??BBBC>A>?>>BBBBCC?BBCCC3CB@@@>>7>ABB?BBC?BB<>>BAAA?B>@@@@@A<A==:=;>B@@@>>><AABA<AA@::9;;>>>DD=;;;=;;;===:>:>>BABB>==;====>5=9>98////(/7366)--3---;;8=6<;;9(6999>5>;AA;@@@@?=>:=:>>???A<ABB<AAB???====??AA?>=:::4;==??>>=AA@@;?DAAA
@ATNG8:02589:06995
GATGGTAGTCTCAGATAGTCTATAGTACTCATTCGTTTCGGAAGAGACAGGTACGTTAATAGTTAATAGCGTACTTCTTTTTCTTGCTTTCGTGGTATTCTTGCTAGTTACACTAGCCATCCTTACTGCGCTTCGATTGTGTGCGTACTGCTGCAATATTGTTAACGTGAGTCTTGTAAAACCTTCTTTTTACGTTTACTCTCGTGTTAAAAATCTGAATTCTTCTAGAGTTCCTGATCTTCTGGGTGTATCAGCGAGTATCTACCATCGTATCTCAGGAGTCT
+
B?@A:==CDDCCCCCCBBBCDBBCDBBBCCBA>@DGG>BC@CACCBBCEE@ABBBC=@=@A@@=A=BBCBBCCCC??@CCC3CC>AAB@9>?BC?BCG?CC;;;ABAB>ABCC@AAC?A@D?B?CBBCBBBB@CCCC@CAA@CDCBB;;;AAABA?;;;@BC>A=@?@@@@ABBACBBCC;F@LADCCCC0BBBBB=CCFCGCBBBC?CCBB0AAAAA=A?CC@CFCCCBB?B@CCDCCC?AACH=CBBBBBBCAAAAAACECCC@CBBBCC:::CBB@BBBBB
@ATNG8:02547:07012
GATGGTAGATATATGCACGCTCTACCAGAAGATCAGGAACTCTAGAAGAATTCAGATTTTTAACACGAGAGTAAACGTAAAAAGAAGGTTTTACAAGACTCACGTTAACAATATTGCAGCAGTACGCACACAATCGAAGCGCAGTAAGGATGGCTAGTGTAACTAGCAAGAATACCACGAAAGCAAGAAAAAGAAGTACGCTATTAACTATTAACGTACCTGTCTCTTCCGAAACGAATGAGTACGTGTGACGTACGTGAGCTACCATCGTATCTCAGGAGTCT
+
CCCC?CCCCCCCCCBBDCCCCCCAA?@DD@DCC@@A?B@DCCABBC@BB?B@BBBABAAA2B?CBBBBBBBB<<5;9@@BBB1CCAF@BBB9CCDADBBBCCCCC?C@CB?BBD?BBAACCCDCCCBCCCBC?CCCC?AABBBBBB>C@CAA>ACCCCCCC?CCAAAA?CC?AAA?AA@??8??=9==<?>1?C?A888ABBBA=B:??AA;@<AAFBB>BBAAACC@B?BCC=CCC@AAABACCCAAAACCCAABBBBAAABBB@CA@@CCCCAAAD?AAAA?
@ATNG8:02553:07038
GATGGTAGTGATACAGATCAGACACCAGAAGATCAGGAACTCTAGAAGAATTCAGATTTTTAACACGAGAGTAAACGTAAAAGAAGGTTTTACAAGACTCACGTTAACAATATTGCAGCAGTACGCACACAATCGAAGCGCAGTAAGGATGGCTAGTGTAACTAGCAAGAATACCACGAAAGCAAGAAAAAAGAAGTACGCTATTAACTATTAACGTACCTGTCTCTTCCGAAACGAATGAGTACCTCTCAGACGCTCGTCCTACCATCGTATCTCAGGAGTCT
+
BBBB?BBBBCCCBCBCBBCB@@?BB:9:B?BBCBAB?B>AAAAABB?BC@B>ABBCCBBB1B?BBCBBBA?988*88;;::*4;8>.999&:@@?CCAAADBBB>B@AB?A@@?CDBBC@BAGGCBBBBCE@BABB>@@@CAAAC@CAD@A@ABBBCBBB@BBBBBC>AA=@@B;??@@>5=99399::::%9>;7828::=<;:;<>@AB=D<@@F<;:;ECBBBF?B?BBB=BBB?AAAACBB@CBBBBBBAA=AAAAA8==D=AA>>BBAAABAB>BBB??
@ATNG8:02556:07011
GATGGTAGCGCACACATAGATACAGTACTCATTCGTTTCGGAAGAGACAGGTACGTTAATAGTTAATAGCGTACTTCTTTTTCTTGCTTTCGTGGTATTCTTGCTAGTTACACTAGCCATCCTTACTGCGCTTCGATTGTGTGCGTACTGCTGCAATATTGTTAACGTGAGTCTTGTAAAACCTTCTTTTTACGTTTACTCTCGTGTTAAAAATCTGAATTCTTCTAGAGTTCCTGATCTTCTGGAGATATCATCAGCGAGCTACCATCGTATCTCAGGAGTCT
+
BCCD?CCBBBCDCCCBBBDBBBCDCCBBB<<;8<@@@4?B=B@DDCCCCB@CCC;;4;>@>@A@C@DEBBB@@@C?BAAAA3A@=@?@@9??@C?BBC>CC?AACCBC@ABBBGEBB@BCB?B?CCCCHBAA@DBBB>BBBAAABCCBBBBBBAA?BBD@DD;;;;CDBC@@@F=@;;;;.;>A>BBBBB2@@BDF?AAABBCCCCCACCDD5CCBCDADADDAABACCBB@D?BA@@@B?AABAGCCCCCDCBBB;<<A;;;CC?BAA@CCBBBCCC@BBAAA
@ATNG8:02556:07038
GATGGTAGTATCTGCACTACTCTGTCAGAAGATCAGGAACTCTAGAAGAATTCTAGATTTTTAACACGAGAGTAAACGTAAAAAGAAGGTTTTACAAGACTCACGTTAACAATATTGCAGCAGTACGCACACAATCGAAGCGCAGTAAGGATGGCTAGTTGTAACTAGCAAGAATAACCACGAAAGCAAGAAAAAGAAGTACGCTATTAACTATTAACGTACCTGTCTCTTCCGAAACGAATGAGTACACACTCTCATATGACACTACCATCGTATCTCAGGAGTCT
+
;99>05599995//9//////7//5:999)////985:4/449:33-33,3,377878888)86;<433;3333917788999'33-3-333&333,373333998470--(---06773;<;>>=>>>000<900:9273889;<;298944.44333-4<<6:::886497(--)-)..8>@7?@?:=;AA=*553855598;=85838///497<=CBB>ABAA:99@G>AAD<@?@49987?=>>BBCCCBB=<;=CB>=>?8827?>ABBBA<>=B?==<@?
@ATNG8:02558:07001
GATGTAGCTCACGTACGTCACACGTACTCATTCGTTTCGGAAGAGACAGGTACGTTAATAGTTAATAGCGTACTTCTTTTTCTTGCTTTCGTGGTATTCTTGCTAGTTACACTAGCCATCCTTACTGCGCTTCGATTGTGTGCGTACTGCTGCAATATTGTTAACGTGAGTCTTGTAAAACCTTCTTTTTACGTTTACTCTCGTGTTAAAAATCTGAATTCTTCTAGAGTTCCTGATCTTCTGGAGATATCATCAGCGAGCTACCATCGTATCTCAGGAGTCT
+
BBBA@@@@@;A?<BB;9;D@CCCCCDIAAAB?BAAA9A@5;7;BABBAA?ABBBC?C@BBBB?B?BBBBBBA@@;:9999(:@8<886(6B@A>BA@>@?<?@@BCC<>;===?@@=;;<=@<A@@@ABAA<AAAA7:6:6///::=AA?===>:;;;>DD=D<A>>>?>==?===>@@6@=B=@@@@@/>>===1;;;;==B<==5;;;;+;>>?@;?=DD=?@@A@@@<@<@@>>>=388@1668=;;<?@@ABBA@;;;==8=?>?@AB>>>=>:=B@@@
@ATNG8:02565:07010
GATGGTAGTATCTGTCTACGAGAGCCAGAAGATCAGGAACTCTAGAAGAATTCAGATTTTTAACACGAGAGTAAACGTAAAAAGAAGGTTTTACAAGACTCACGTTAACAATATTGCAGCAGTACGCACACAATCGAAGCGCAGTAAGGATGGCTAGTGTAACTAGCAAGAATACCACGAAAGCAAGAAAAAGAAGTACGCTATTAACTATTAACGTACCTGTCTCTTCCGAAACGAATGAGTACGTGTGCGACGTGTCTCCTACCATCGATTCGAGGAAGTCT
+
=9;9.5<;BBCAB<B@@CBB;;;@@<?@D@BBBB??<?8:9BAA@C=98/78=@BBBBBB1@<A?ABBB@@>==5:;@ABCB5CC@C=@@A3A<:6;CBCB@@A@<@@@@=@@@<@@BABBCCIGCCBBBCC@C?@@<@@?????A;@=@;<7;BBBBBAA=ABBBBA@9:59999??>>>899918<<<;.5:58///657;?;?9@===<@<@ACBB@CDCCBBC?B?CBB=A::39????ABBBB:99@8958AAA;>7:999998>>>9>AAA=D8==AA
@ATNG8:02594:06408
GATGGTAGGAGACACGTCGCACACGTACTCATTCGTTTCGGAAGAGACAGGTACGTTAATAGTTAATAGCGTACTTCTTTTTCTTGCTTTCGTGGTATTCTTGCTAGTTACACTAGCCATCCTTACTGCGCTTCGATTGTGTGCGTACTGCTGCAATATTGTTAACGTGAGTCTTGTAAAACCTTCTTTTTACGTTTACTCTCGTGTTAAAATCTGAATTCTTCTAGAGTTCCTGATCTTCTTGTGTCGTCTATCATGTACTATCGTATCTCAGGAGTCT
+
?AAC@CDE@BBBBCCCCBDDBBBCCBAADDAA?ACCD>BBAC@CCBCCCD@CCAAA?A@BBCC?C?BAABBCC=B7BC=B=1BC>CCCC:??CC?BAB?@A588?BAB?BBC??;@@7;;B<>;>ABD=778;>>@@<@@AA788??@?@??;;;6;:><@A7;8<??CAAABB<A::::-98=477888(8=;:;0666///8//5-555&2555616/5528>=99992727;79:><>?<??@???F;<;>>?>>>@A;;:@@@@@@@@;;6<=///
@ATNG8:02596:06440
GATGGTAGATACTCGCTGATACACCCAGAAGATCAGGAACTCTAGAAGAATTCAGATTTTTAACACGAGAGTAAACGTAAAAAGAAGGTTTTACAAGACTCACGTTAACAATATTGCAGCAGTACGCACACAATCGAAGCGCAGTAAGGATGGCTAGTGTAACTAGCAAGAATACCACGAAAGCAAGAAAAAGAAGTACGCTATTAACTATTAACGTACCTGTCTCTTCCGAAACGAATGAGTACACACTCTCATATGACACTACCATCGTATCTCAGGAGTCT
+
>>?D@CC??BCCCBCCBBCCBBBCC=BCB>BBCCAA>A?AA@BBCC=BB?B?BBBBBBBB3B?BBBBBCFC?>>:>A@ABBB2AB>B5;;;.;AA?BDBEDDEDD@D?BB?BBC@CCAAACCCCCDCCBBBB@CAAA?BA@@BC995;?AAB>BBDCBCBCABBBCCC?BB?AAB?BBBCC<???>ABCCC3CC@C?>>B?A==6;7;@??1838>BBC@BBBBCCB@C?BBB=BDD?CCABBBCBBBCBBBBBB@?BBBBBBBB?CBBCCCDCAAAD>@@999
@ATNG8:02623:06443
GATGGTAGTATCTGCACACTCTGTCCAGAAGATCAGGAACTCTAGAAGAATTCAGATTTTTAACATCGAGAGTAAACGATAAAAAGAAGGGTTTTACAAGACTCACGTTTAACAATATTGCAGCAGTACGCACACAATCGAAGCGCAGTAAGGATGGCTAGTGTAACTAGCAAGAATACCACGAAAGCAAGAAAAAGAAGTACGCTATTAACTATTAACGTACCTGTCCCTTCCGAAACGAATGAGTACTATAGACTATCTGAAACTACCATCGTATCTCAGGAGTCT
+
@@@@=?CDFCCCAAACCFCHCCCCCABCC?A@;;;@7;7;BBABBB?BD?B=A@;:9EEF3B>AA@<88====<<283333333$33,33(333&333,3222259222'2+26255555557=BCCCBCFGBBBB?CAA@>BCBBBBCC?C@DBB=AD@@@AAA?AAAACC?AB?BBB=AA99929A@>@A@@@2@@==878@?>>@1718==>1818ABCB@BA;;;/;=@=ABC<A9:78ABABBAAABBBCBBBBBBBBK<??BB=@667:@0//739477785
@ATNG8:02641:06441
GATGGTAGTGATACAGATCAGACACCAGAAGATCAGGAACTCTAGAAGAATTCAGATTTTTAACACGAGAGTAAACGTAAAAAGAAGGTTTTACAAGACTCACGTTAACAATATTGCAGCAGTACGCACACAATCGAAGCGCAGTAAGGATGGCTAGTGTAACTAGCAAGAATACCACGAAAGCAAGAAAAAGAAGTACGCTATTAACTATTAACGTACCTGTCTCTTCCGAAACGAATGAGTACGAGAGTCAGAGCGAGCTACCATCGTATCTCAGGAGTCT
+
EFCC?BBBBBABBBBBBBBBCB@;=9<=@;59;AA>7;7<==844;6;:7=???=::988$76A@ABBAAA888*939>>@<+>?<<2555&555.5;;99;;;@:@?@@<@@@<@@@CBGCCGBBDCCCCD@DECB>CBAAABBB=A>A;;:;ELFBBBD@BCABBC?::89A?8?>;==7;;;9<=>>?.<@<?>>@AB=;;5;9==:7/7/57<::7;?;:<<<9<8;>>7;;;9<:88<=<<:::::888;8433:=9::6855=<9555555022222
@ATNG8:02592:06458
GATGGTAGCATCATGCATATCTCACCAGAAGATCAGGAACTCTAGAAGAATTCAGATTTTTAACACGAGAGTAAACGTAAAAAGAAGGTTTTACAAGACTCACGTTAACAATATTGCAGCAGTACGCACACAATCGAAGCGCAGTAAGGATGGCTAGTGTAACTAGCAAGAATACCACGAAAGCAAGAAAAAGAAGTTCGCTATTAACTATTAACGTACCTGTCTCTTCCGAAACGAATGAGTACCTCTCAGACGCTCGTCCTACCATCGTATCTCAGGAGTCT
+
BAAB?A@CCBCCDBDBCD@AADEFD?BBC@CBBB;;6:7?AAACBB?AA>A?BCCBBBBB1A?AAABCCCCCCD>CA<;;<<*<C@G5;;;*:AA?BCCCLIEBA@AABB@BCC@DDBBBBCCECCCCCBBB@BBBB@BAA@@AAA=A=A;;8;CBBBCCC@CBBBBB?BB?BBA990A@>6000*0:=@@0=A=BB?BBBB>><>=AA<C=B=AA>>>;>?@???@3938AA:B>><>?@@>>>=AABA@@@@@@@>>=B<@@B>??????>>>A@@<>>===
@ATNG8:02600:06474
GATGGTAGTGTGTCTCTGAGAGTAGTACTCATTCGTTTCGGAAGAGACAGGTACGTTAATAGTTAATAGCGTACTTCTTTTTCTTGCTTTCGTGGTATTCTTGCTAGTTACACTAGCCATCCTTACTGCGCTTCGATTGTGTGCGTACTGCTGCAATATTGTTAACGTGAGTCTTGTAAAACCTTCTTTTTACGTTTTACTCTCGTGTTAAAAATCTGAATTCTTCTAGAGTTCCTGATCTTCTGGGTGTATCAGCGAGTATCTACCATCGTATCTCAGGAGTCT
+
5588,-0@///99<7;;;;<<A@;;>====>>;;:;C<??;;8<<@?;;?7;@CCC@CBCAAA@CACDCB9;6>>:>CCCC1>B29999)955:156>9;;9<CCDDGACDBBCB;;9;CB@D@DCHCAAAFACAAA@BCCGCEBA;;;CCDCCE@BBB>@@?B@BBBCABBCD@BCDCC8A;@;>?A@A,@A;;;;-;>>::9995;5::::(999;;7;:@@:>CBA?;;:B=@@??>=:>::;6;BBCCECHAAAC@AAFCCC@;;;@@@ABBBBB?;;;@@
@ATNG8:02606:06459
GATGGTAGTGTCAGTGCGCGTCGTCCAGAAGATCAGGAACTCTAGAAGAATTCAGATTTTTAACACGAGAGTAAACGTAAAAAGAAGGTTTTACAAGACTCACGTTAACAATATTGCAGCAGTACGCACACAATCGAAGCGCAGTAAGGATGGCTAGTGTAACTAGCAAGAATACCACGAAAGCAAGAAAAAAGAAGTACGCTATTAACTATTAACGTACCTGTCTCTTCCGAAACGAATGAGTACGTGTGACGTACGTGAGCTACCATCGTATCTCAGGAGTCT
+
BBBA>AA@AABCBCCCCGDCCCBCD?;;9?B=BCBB=A<?@AAAAE?AA?B=@?@===??.?>ABBBBBBBBBC=??@BBBB5BB?D4;;;.;;C@BBCCCCC@@>@?AA?;;;?DDDCDBCCCCCCBBBDC?BBCC?AACBABBB=B?C?@>@CBBBBCB?ADDCCC@?@<?BB;?????8==><99::99%9939BACB?<=;+-)-666(-*-<===@BAAAA@@;=9000+000+0<>>@B@BBBBCCBBBDDCCBBBBBCA>BDAAADBBBB>>;?@@@A
@ATNG8:02606:06478
GATGGTAGCGCACACATAGATACAGTACTCATTCGTTTCGGAAGAGACAGGTACGTTAATAGTTAATAGCGTACTTCTTTTTCTTGCTTTCGTGGTATTCTTGCTAGTTACACTAGCCATCCTTACTGCGCTTCGATTGTGTGCGTACTGCTGCAATATTGTTAACGTGAGTCTTGTAAAACCTTCTTTTTACGTTTACTCTCGTGTTAAAAATCTGAATTCTTCTAGAGTTCCTGATCTTCTGGACGACGCGCACTGACACTACCATTGTATCTCAGGAGTCT
+
CCCC?CCCCCDCCCCCCCCCBBBBBCCCCC???@BBB>CD@D@CBBBDDD?BBBCC@D?CBAA@C?CCCCBBBCC?AA@@@1@@=A@B@<ABCC@CDC@BC?AABCCD@ECCCBCCB@CCD?B@BCCCCCBB@CCDD?BCCCDCCCCBBBCCCCC@CBC?CD?B?BBCBBBCCD?B@@@@9@=A=BBBBB2@A@BB>BBCEDCCBBB@DDGC5GBBCC@C@ED?BBCBBBC?C?CCCCDB?BBC?BB9::CCBCCBBBBHCCCBC>@@?@BCCCDCCC@CCB@A
@ATNG8:02619:06471
GATGGTAGCTCACGTACGTCACACGTACTCATTCGTTTCGGAAGAGACAGGTACGTTAATAGTTAATAGCGTACTTCTTTTCTTGCTTTCGTGGTATTCTTGCTAGTTACACTAGCCTATCCTTACTGCGCTTCGATTGTGTGCGTACTGCTGCAATATTGTTAACGTGAGTCTTGTAAAACCTTCTTTTTACGTTTAACTCTCGTGTTAAAATCTGAATTCTTACTAGAGTTCCTGATCTTCTGGAGATACACATGATACTCTACATCGTATCTCAGGAGTCT
+
==BD@ECCB@<;<>@B;69==AAA@@@ABCAA=;:;D>CC@B?@??@=??<?A?>>7?<?BBB>B<>988?<<37,3777(3<17787.7833-3794:>8=>999>9<;=?;<89*//;;7<5;:://.334=;;;022266;9::<=AA777<988/7<=+/,/:77;;=//)/////(/6=7:6776)6<989)/(/77778;660599+55576269@B<@@?>??AA:A;ABAA@@;@AB======>>6///::@B;<;?A>>>:::?>>;;;:>=AAA
@ATNG8:02620:06475
GATGGTAGCACGACACGACGATGTGTACTCATTCGTTTCGGAAGAGACAGGTACGTTAATAGTTAATAGCGTACTTCTTTTTCTTGCTTTCGTGGTATTCTTGCTAGTTACACTAGCCATCCTTACTGCGCTTCGATTGTGTGCGTACTGCTGCAATATTGTTAACGTGAGTCTTGTAAAACCTTCTTTTTACGTTTACTCTCGTGTTAAAAATCTGAATTCTTCTAGAGTTCCTGATCTTCTGGGTCTCTCTCTCACGCACTACCATCGTATCTCAGGAGTCT
+
<==A@CCCCCDBBBCBCCB;:;CCCABBCCAA?AFDD?CC?B@CCCCBBC@BBBCC@C?BABB@D?BBAADCCCB?88888(9?;?>>>8?A@A>ACD?BB?BBBBBB>BBBABCCC7==?9>;?AAAA>>>9@@AA:=>?@>=>AA@??@@>>>:==A=AA;A<@@???ABBA:===DD;D=C==:::9+9;333)--6---=76;8=<=<.9??AA;A:==:>?>>>>><?=AA>>>@7;;BB:>>>??@@@BB@A@AA???@;><<=@@@@A>??=DA?>>
@ATNG8:02627:06468
GATGGTAGAGAGAGCTCTCTCATCGTACTCATTCGTTTCGGAAGAGACAGGTACGTTAATAGTTAATAGCGTACTTCTTTTTCTTGCTTTCGTGGTATTCTTGCTAGTTACACTAGCCATCCTTACTGCGCTTCGATTGTGTGCGTACTGCTGCAATATTGTTAACGTGAGTCTTGTAAAACCTTCTTTTTACGTTTACTCTCGTGTTAAAATCTGAATTCTTCTAGAGTTCCTTGATCTTCTGGGTCTACGCTCGTCGCGGCTACCATCGTATCTCAGGAGTCT
+
CCBA@BCCCCCDCCCBBBCGCCCCDCGCCDCD@CCCE>CB@C@DCB@?@C?BBBBB@C@DCCC?C>BBCBB?=8B8BBBBB3?>1<773,3<;;28;<5<>178=9==>AABBCBBB5;;A;>;>AAA@@@@<@A;;7;==A;;;>>@@@@@>?><>>>=@K:=:=BB@@@?97156689-=5=355566(5:99;06///..8635+522&2988838267279:866626(.(.5457....70777555558877;//,/77979:///=@9:>>?;???>>
@ATNG8:02630:06462
GATGGTAGTATAGAGCCTACATAGTACTCATTCGTTTCGGAAGAGACAGGTACGTTAATAGTTAATAGCGTACTTCTTTTTCTTGCTTTCGTGGTATTCTTGCTAGTTACACTAGCCATCCTTACTGCGCTTCGATTGTGTGCGTACTGCTGCAATATTGTTAACGTGAGTCTTGTAAAACCTTCTTTTTACGTTTACTCTCGTGTTAAAATCTGAATTCTTCTAGTGTTCCTGATCTTCTGGGCAGACTCTCACACGCCTACATCGTATCTCAGGAGTCT
+
@@AD@BCBCCCBBCCCACCCCCCCDCBCCAA?@AAA<AA>B?BCEFCBC?BBA?@>A>BBBB?B?BCCBBAAAC?CCDDD3@>;>@@A<ACFC?CCC?BB>AAABBD?BBBBB>>>7=;><><>>>>>>==9=>>>9888>>>@@AAAD<<==F<>>><@@=A:>=>>=A>>>;=<<AA5@<@<>>>>>/=>777.6/////;;:=0888(2999;5>38707<<::76-6/58>A@@<@@BB9>>>=>?A>>>BB>>><===?:::>>@@@@?A=AA===
@ATNG8:02639:06474
GATGGTAGAGTATCATGTGTATCTCCAGAAGATAGGAACTCTAGAAGAATTCAGATTTTTAACACGAGAGTAAACGTAAAAGAAGGTTTTACAAGACTCACGTTAACAATATTGCAGCAGTACGCACACAATCGAAGCGCAGTAAGGATGGCTAGTGTAACTAGCAAGAATACCACGAAAGCAAGAAAAAGAAGTACGCTATTAACTATTAACGTACCTGTCTCTTCCGAAACGAATGAGTACTACTCTCAGAGACACACTACCATCGTATCTCAGGAGTCT
+
:;=>:==?A;;;=<;;>>=ABBBBC?@?E?CBBBC@C?BBCDCDC?AA7;5;AB95555$549;<?@>>>=B@8995555&5949.444&4;;3:555<937;28677-3886==<;@DFCCAAACCC@@=A;;;6;9>>>>::4;7;<<266<<<<::59999;;7<=68888?=<;;3333,399;<+<=6:::44366;,2,2822,2466555.55;:::>8:5555/4<<7555;;@?:=BB>==?>?>@>>=CBBCB;8899>??:6878,52695
@ATNG8:02598:06537
GATGGTAGCGCAACATAGATACAGTACTCATTCGTTTCGGAAGAGACAGGTACGTTAATAGTTAATAGCGTACTTCTTTTTCTTGCTTTCGTGGTATTCTTGCTAGTTACACTAGCCATCCTTACTGCGCTTCGATTGTGTGCGTACTGCTGCAATATTGTTAACGTGAGTCTTGTAAAACCTTCTTTTTACGTTTACTCTCGTGTTAAAAATCTGAATTCTTCTAGAGTTCCTGATCTTCTGGTAGAGCGTGCATATATCTACCATCGTATCTCAGGAGTCT
+
A<AC@CCBBCCG>BBCBCBCBBCCCCCCC9999BBB=BB@D?BBBBCCC?CCCCCAC@BBBB?C@BCDEC@@BD@CCCDD5CB?BBCD>CCBB@BCC?CC<::;BBC@CCCCCCCC?CBE@D?CCCCBA@@?BBBC?CAAABBCCCCCBCB@?@@BCC?BC@C>AACCCCGBB@BCEED<C@C>@A@@?,>ABBC?CCCCCDEBBB>B@@@0@BABB@B@CC?BCDDCBB?B@BBBCCC?BBB@CCCCCCBB@@@ACBBCCDCC>@@BBBBBCBCAA>ABBBA
@ATNG8:02609:06533
GATTAGTATAGAGCTCTACATAGTACTCATTCGTTTCGGAAGAGACAGGTACGTTAATAGTTAATAGCGTACTTCTTTTTCTTGCTTTCGTGGTATTCTTGCTAGTTACACTAGCCATCCTTACTGCGCTTCGATTGTGTGCGTACTGCTGCAATATTGTTAACGTGAGTCTTGTAAAACCTTCTTTTTACGTTTACTCTCGTGTTAAAAATCTGAATTCTTCTAGAGTTCCTGATCTTCTGGGTGTATCAGCGAGTATCTACCATCGACGAATAGAAGTCT
+
<;?7?ABBBBBDCCCBAA@CBBBCBBBBBA?@ACC<BB@C@CAAAAA@<??@?@;?=?>BC?C?BCBBBBBBB@BBEBB3BB?BACD:>AAB?BCC?A@59:A@@A@>>>A>>>>:>>>;?=???@@7789===>7;;=?;;;>=@@C>>>;;5;9:3:A<A>===///=;;68=?CD6@;=088777(6=6660556///567917797(588894=6;;3;AA9999596<<>?<<977;;0//-777--/=<<=677<//+/766<@@@=C@@@===>A
@ATNG8:02614:06511
GATGGTAGGCACTGCGCACACATCCCAGAAGATCAGGAACTCTAGAAGAATTCAGATTTTTAACACGAGAGTAAACGTAAAAAGAAGGTTTTACAAGACTCACGTTAACAATATTGCAGCAGTACGCACACAATCGAAGCGCAGTAAGGATGGCTAGTGTAACTAGCAAGAATACCACGAAAGCAAGGAAAAAGAAGTACGCTATTAACTATTAACGTACCTGTCTCTTCCGAAACGAATGAGTACTGTATCTATGGTGTGCGCTACCATCGTATCTCAGGAGTCT
+
///72///7<;===<<==665;9993;;>7;@@@;;8;>BBACCCC><;:B<@@@@?@@@1A?BCA:::A?=?@9??BBCCC1>B7516<:+:99.9?==<=669:@;::4:??:@@BBCABAAAAC;;;?@:><4505:999933-45:995:<;;<><<8=:::;?6>B=@AA<??ABC799><?29999(978;;;799;98789>>>@9@<@6;;@?@@@CCBB>B6>>A8>?A574:C==B=<>?:;:;00*0///9;222:38822253379//(.42-/
@ATNG8:02627:06500
GATGGTAGATACTCGCTGATACACCCAGAAGATCAGGAACTCTAGAAGAATTCAGATTTTTAACACGAGAGTAAACGTAAAAAGAAGGTTTTACAAGACTCACGTTAACAATATTGCAGCAGTACGCACACAATCGAAGCGCAGTAAGGATGGCTAGTGTAACTAGCAAGAATACCACGAAGCAAGAAAAAGAAGTACGCTATTAACTATTAACGTACCTGTCTCTTCCGAAACGAATGAGTACTACTCTCAGAGACACACTACCATCGTATCTCAGGAGTACT
+
CBBB?CBBBDCCCGBBAADB@=;::/;AA=ABBB;:9;?BBABD@?<@@:?:????BBBB1B8CBBBBAA?788+8=;;;;;*;;592955&5;;==AAABBDBC@C@CBADCD@DCBABEDCC<;;BCBBB@BBDD@BAABBBDDAM@BBB>@@BAABCD?B99989:;>9;0/(/8660777177777);=;?774<<7===B=??<<6;5;:@>@;@A@@@AA=A=???9=>?<@??>????@@AAAAABBB@B77/:369)./53577775664662225
@ATNG8:02629:06549
GATGGTAGTCTCAGATAGTTATAGTACTCATTCGTTTCGGAAGAGACAGGTACGTTAATAGTTAATAGCGTACTTCTTTTTCTTGCTTTCGTGGTATTCTTGCTAGTTACACTAGCCATCCTTACTGCGCTTCGATTGTGTGCGTACTGCTGCAATATTGTTAACGTGAGTCTTGTATAACCTTCTTTTTACGTTTACTCTCGTGTTAAAAATCTGAATTCTTCTAGAGTTCCTGATCTTCTGGTCTACTACACTGTACTCTACCATCGTATCTCAGGAGTCT
+
B@@B@GDCBBBCBBBCCBC?CCDBBBBCCBB>ABCD>CC?C?BBAAACC?BBC??<?<??@A=B?BCCBBBAAD?CCCCC3CC?BAAB8@BBB?BBC?BB@>=>BAA?????A@@@<@@@;@;??C@@<<<=DD@>8>>AA@@@@@:::@>>>B=::;<??<@=@?@?AAA@@<@CC9858=@=?????/<<<>@2::9///==>=:>??>/?????<?;?A<??@@@@B<B=@@@>>>;??A=>>>?@AA@@@@AAAAAAAAA;AAA=><<<>>>>9>>>>A
@ATNG8:02631:06516
GATGGTAGTGCGTGAGAGAGAGACCCAGAAGATCAGGAACTCTAGAAGAATTCAGATTTTTAACACGAGAGTAAACGTAAAAAGAAGGTTTTACAAGACTCACGTTAACAATATTGCAGCAGTACGCACACAATCGAAGCGCAGTAAGGATGGCTAGTGTAACTAGCAAGAATACCACGAAAGCAAGAAAAAGAAGTACGCTATTAACTATTAACGTACCTGTCTCTTCCGAAACGAATGAGTACACACTCTCATATGACACTACCATCGTATCTCAGGAGTTT
+
9:<A@CCCA@A0//:<<B;;9>>>@5@00*0<;=A@=@<?AC??9;888257?=9=9999+:6<==:::====C9<799???0==:;.555&5::5<>=<<<><A=A>AA@@A@?BBBBBBCCBCHGDBBBC@CCCC@AA@CCCBB?B?A@CADCBBBBBB?BBBB8998B???@=?<>?@8>9939====.;?<?37777=9=.6.59967:3229?>:>@@A=>C?B?CCC>CCC:::CDBCBCBBBBBCBCABAC99:BBAA?AA@BBB===<A?;=99:3
@ATNG8:02592:06551
GATGGTAGAGTATCATGTGTATCTCCAGAAGATCAGGAACTCTAGAAGAATTCAGATTTTAACACGAGAGTAAACGTAAGAAGAAGGTTTTACAAGACTCACGTTAACAATATTGCAGCAGTACGCACACAATCGAAGCGCAGTAAGGATGGCTAGTGTAACTAGCAAGAATACCACGAAAGCAAGAAAAAGAAGTACGCTATTAACTATTAACGTACCTGTCTCTTCCGAAACGAATGAGTACGTGTGACGTACGTGAGCTACCATCGTATCTCAGGAGTCT
+
<>=B?BCCCCBCCDBABACCCCCCC?BBB?BCEE??<?@CCCCCCC@CC?C?BCBCCDD;C?B@BBDEECCDD>BBCCACHACB@B=BBC9CCC?BBBCDCCBB?B@CC?CBC@CBBBBBCCCDCCCBBBB?CBBB?@@@BCCAB?C@CBB?BCDCCCCA>BBB@@@?BB?BBC=??>==6<<<899999(9@<A999B@@BC;?;?AAA<@<AADCC@CCCCDCC@B?BCD>DBB?BBCCCCCBBAAADDDBCAAACBBABBB?ABABBAAAAACC?@@@==
@ATNG8:02595:06586
GATGGTAGTGTCATATGAGAGTGTGTACTCATTCGTTTCGGAAGAGACAGGTACGTTAATAGTTAATAGCGTACTTCTTTTTCTTCTTTCGTGGTATTCTTGCTAGTTACACTAGCCATCCTTACTGCGCTTCGATTGTGTGCGTACTGCTGCAATATTGTTGACGTGAGTCTTGTAAAACCTTCTTTTTACGTTTACTCTCGTGTTAAAAATCTGAATTCTTCTAGAGTTCCTGATCTTCTGGCTCTCGTAGACAGATACTACCATCGTATCTCAGGAGTCT
+
BBBB?CBCBCCCCBBCCCCCCDDCBBBBCBBB@D9998;B?CADCCCEDD@CCCDC?C?CCBB?B@CBBBBCCCC<@@CCC1CC?BBB=BCBB>BCB@BB<???>BC>AABCA@?A>AAA>A>AAAAABAB>@AAC?@>==>>>==BBCA===@<CCC@CC@CCCCBBABCCC@DBCBB9B?B??@@@@1@CCCC=BABBEEC@@@?BBBB2BBC@@?@@CE@CCDDCCC@CADDDCCC@BBA?A@@?@CBBBBBCCCCCCBCCACCBBCCCCCCCC?BBCBB
@ATNG8:02604:06579
GATGGTAGACACGTGTGCTCTCTCGTACTCATTCGTTTCGGAAGAGACAGGTACGTTAATAGTTAATAGCGTACTTCTTTTTCTTGCTTTCGTGGTATTCTTGCTAGTTACACTGGCCATCCTTACTGCGCTTCGATTGTGTGCGTACTGCTGCAATATTGTTAACGTGAGTCTTGTAAAACCTTCTTTTTACGTTTACTCTCGTGTTAAAAATCTGAATTCTTCTAGAGTTCCTGATCTTCTGGAGATACACATGATACTCTACCATCGTATCTCAGGAGTCT
+
<==B?BCCCCCDCCCAAABCCBCCJCDCDCA@?@BBB=CD@C@CBCA@@BAAAABB>A?ABBC@C?AABBBCB<B7AAA@A1@A6@AAA9BABB?ABA?BD?BAAB@@<A@A>??<A8988*/*/><<;:;;5;;;=5;;>888A@@@>==;;;><>@@=AA7;7;?@AABA;;7;?>?>3?:>:>>>?>.=====6=?????@@?>:=<<:$22555/536637<8=>==;A;??@???<@@@<AA>>>>>@@@AA@=;;;??A;===BBB@@@@@@;>><=>
@ATNG8:02623:06559
GATGGTAGTGTCATATGAGAGTGTGTACTCATTCGTTTCGGAAGAGACAGGTACGTTAATAGTTAATAGCGTACTTCTTTTTCTTGCTTTCGTGGTATTCTTGCTAGTTACACTAGCCATCCTTACTGCGCTTCGATTGTGTGCGTACTGCTGCAATATTGTTAACGTGAGTCTTGTAAAACCTTCTTTTTACGTTTACTCTCGTGTTAAAAATCTGAATTCTTCTAGAGTTCCTGATCTTCTGGACAGAGTGTGCAGATACTACCATCGTATCTCAGGAGTCT
+
:::=9>BC;;:CDCCCCBBBBCBBCCCFFCBB@BBCC>CC@D@CCCCCCCACCC998:=BBBB?BACCCCCBBAB=@@BBB0@@=<<@@4;9@?696D?CC;9:ABBB?BCCGFDEC@CAA=@@BBBCBBBC>AACC@B@AACBAAACBAACB;;:;BB?BB?B?BBBCCCBBB@CCCDD:D@B?;;;;;*;ABBE<@@B;;;@ACCAFGIG5DBABCAIAICBBBBCDBB?B?BBBCCC@BBC@CBCCDDCCCBAAADCCBCCB>AB@@ACCCCDDC@BBB;;
@ATNG8:02594:06620
GATGGTAGTGTGTCTCTGAGAGTAGTACTCATTCGTTTCGGAAGAGACAGGTACGTTAATAGTTAATAGCGTACTTCTTTTTCTTGCTTTCGTGGTATTCTTGCTAGTTACACTAGCCATCCTTACTGCGCTTCGATTGTGTGCGTACTGCTGCAATATTGTTAACGTGAGTCTTGTAAAACCTTCTTTTTACGTTTACTCTCGTGTTAAAAATCTGAATTCTTCTAAAGTTCCTGATCTTCTGGAGATACACATGATACTCTACCATCGTATCTCAGGAGTCT
+
BBBB@FCCBBBCCCBCCCBBB@@@ACBBBCCC@C???:@A?C@BBBBBBD@CCCCDAHAHCBB@BACCCBC;;;K@CDCCD5CB;@;;;6;ABB@BBB@DFABAADBB?BBBBABACAFCC@C?BCCDBCBB@BBBB@CCCCCCBBBBBBCCCAB?BAD=AB@B?BCBBBDCBB?A;;;;6;>C>;;;;;*;AACB;A@CA@<;;A@5;;;;*;AABB@B@BB@BCCD?CC@C?BBCGIK?BAC@AAABBBBBBBBBCDDBBBBC=:9:?@@@AAABA<?????
@ATNG8:02620:06628
GATGGTAGTGATACAGATCAGACACCAGAAGATCAGGAACTCTAGAAGAATTCAGATTTTTAACACGAGAGTAAACGTAAAAAGAAGGTTTTACAAGACTCACGTTAACAATATTGCAGCAGTACGCACACAATCGAAGCGCAGTAAGGATGGCTAGTGTAACTAGCAAGAATACCACGAAAGCAAGAAAAAAGAAGTACGCTATTAACCATTAACGTACCTGTCTCTTCCGAAACGAATGAGTACCCCTCAGACGCTCGTCCTACCATCGTATCTCAGGAGTCT
+
BCBC@CBCCCCABBGJCCBBBFDEE@@?@?BABB9:5;.7<?@ABB?BB>?<>?@@@@@@+>4?<;?>=DD???5>?:;;;;*<?;=;@@B4BBB?BFABCCEAA@AGCCACCB?BCBBCBCCCCABBECDC?CCCC?BBBCBBCB?C>A??>@CCCECAA?ABBCCB@BC@BBB<??@@@:@@>9988777%7A8:889@AAAA;><><??<@=@@DDD@AAABBBDAB?@??:?BB?BBBBACDDD9@@@BBAABCDBA<9<<<6<==@@AAAAAAC;;;;?@
@ATNG8:02636:06640
GATGGTAGAGTACAGTGTAGTAGACCAGAAGATCAGGAACTCTAGAAGAATTCAGATTTTTAACACGAGAGTAAACGTAAAAAGAAGGTTTTACAAGACTCACGTTAACAATATTGCAGCAGTTCGCACACAATCGAAGCTCAGTAAGGATGGCTAGTGTAACTAGCAAGAATACCACGAAAGCAAGAAAAAAGAAGTACGCTATTAAACTATTAACGTACCTGTCTCTTCCAACGAATGAGTACACACTCTCATATGACACTACCATCGTATCTCAGGAGTCT
+
@;?D@DCCBBBCCCCCCCCCBBB@?<@BB@BCCC99::?AAAAABB@ED?A>ACA????>.??BBBABBBCBBA9>?;;:::';@;>2999*9BB?CGCCCCC@@>@?AB?BCC?BBCBCCBB?AAACCCBB>ACBB@BBDGCCDC@C@BBBACCCC?@?B?ABACBA=AC?EBB@BBA@A<@@@<3389::%9;93:5?;:??9239(9BAA?D?B?@?B?BBBBA??;??D?BCFBGCCFBBBCCCCCBCCCCCBBBBBBBBB?BBCFBBBD@AAC?BB@@@
@ATNG8:02598:06652
GATGGTAGAGTACAGTGTAGTAGACCAGAAGATCAGGAACTCTAGAAGAATTCAGATTTTTAACACGAGAGTAAACGTAAAAAGAAGGTTTTACAAGACTCACGTTAACAATATTGCAGCAGTACGCACACAATCGAGCGCAGTAAGGATGGCTAGTGTAACTAGCAAGAATACCACGAAAGCAAGAAAAAGAAGTACGCTATTAACTATTAACGTACCTGTCTCTTCCGAAAACGATGAGTACTATAGACTATCTGAGACTACCATCGTATCTCAGGAGTCT
+
A??@<A:AAA@B=B;99DBBBBABA269D?@ABB<<5;499?895@5559B?ACBBBBBB3B?A9::ABBAAAC;9799499$9>;>9@@@3?>B<9:9959A992;;>>:?@A=A@@<@?@@AAACCDBAB?@@>?@?>>@?==9>;@:;6:AAABBAB?BA??=?:8847?;6@444=5:8858==BB1@@574?9<>:8;=?<AAAA/6066;>>>>@???;>6;17889*700/////88788333::::=:::;;;B?=<@0//????====<??B@@
@ATNG8:02609:06691
GATGGTAGCATCATGCATATCTCACCAGAAGATCAGGAACTCTAGAAGAATTCAGATTTTTAACACGAGAGTAAACGTAAAAAGAAGGTTTTACAAGACTCACGTTAACAATATTGCAGCAGTACTCACACAATCGAAGCGCAGTAAGGATGGCTAGTGTAACTAGCAAGAATACCACGAAAGCAAGAAAAAGAAGTACGCTATTAACTATTAACGTACCTGTCTCTTCCGAAACGAATGAGTACGTGTGCGACGTGTCTCCTACCATCGTATCTCAGGAGTCT
+
CECC?CCCCBCCCCDCCBCCDCBCC?CCC?CBBB@@>A?BBBBBBD?CC?C?BAAAAAAA1A?FCBABBCCBBB=BAABBBC5CD?B?BBB;BDD@CAAACCCCC?C?BB?BDD?CCAAACCDCCCCCCCDC?CB??<@BAABDBB?C@CCC?CCBDCCCC?CCCBBB?BB?AAB>@@===7?>>;99999.9A?DA?@CCCCB<=<?AAA1838AC@@>@BBAACC@C?CDD>D??=@AACDBBBBBBCBBBABBACB@@;??A=BA=<ACCCCCCC@BB>>>
@ATNG8:02614:06693
GATGGTAGGACGAGCGTCTGAGAGGTACTCATTCGTTTCGGAAGAGACAGGTACGTTAATAGTTAATAGCGTACTTCTTTTTCTTTGCTTTCGTGGTATTCTTGCTAGTTACACTAGCCATCCTTACTGCGCTTCGATTGTGTGCGTACTGCTGCAATATTGTTAACGTGAGTCTTGTTAAACCTTCTTTTTACGTTTACTCTCGTGTTAAAAATCTGAATTCTTCTAGAGTTCCTGATCTTCTGGGTGCGCTACAGTCTCTCTACCATCGTATCTCAGGAGTCT
+
CCCC?CCC?CC;;;DBBBCCCCBB@BBBB@996:@?@<AC?B@BCCCBBB@FCCAA?A@BBDC@D@CCCGB;;=E@BBCDB,594)4::<4===<=@9966@=@BBCCIACCCCCCCC?BBA;@<ABBBBCCC>@@DC@CCCCCBCCBBBBGDDBB?BBE@A@>@?AABCCBBBD@BC8;;9;>B>@AAAA1ACDDL>B@@ACC<;;A?BBBB2ABBCB@BAGC@A@@BBDD@C@CCCCBA<@;;;0<CABBFBBAGEFCCBAABB?A@@BDCDGKDCC@CCCCB
@ATNG8:02620:06675
GATGGTAGTCTCAGATAGTCTATAGTACTCATTCGTTTCGGAAGAGACTGGTACGTTAATAGTTAATAGCGTACTTCTTTTTCTTGCTTTCGTGGTATTCTTGCTAGTTACACTAGCCATCCTTACTGCGCTTCGATTGTGTGCGTACTGCTGCAATATTGTTAACGTGAGTCTTGTAAAACCTTCTTTTTACGTTTACTCTCGTGTTAAAAATCTGAATTCTTCTAGAGTTCCTGATCTTCTGGGTGTATCAGCGAGTATCTACCATCGTATCTCAGGAGTCT
+
B;:946@@CDCCCCGBBABBBBBCCCCCDCBA?ABCF>CC@C@CBBADCCACBD;<;9@DAAA?C@CCBCC9;;D?AAAAA,9;25<=A8BBBA>BAA<?B=;;;BDGFHECBBBDL@BCB@B?BCCCABBB<AABB?CAAAB@@@DCBBCCDCC@BBB@BB?B?AA@@@BBCC@DCCCC<G@D?BBBBB2BCCCE>CCCBCCCCBB@CDDD3CBCBB>B?BA=ABBB@AA>@@CCBBBB?AACF?CCBBBCCCDCBCBCDBBA@?@CCCCCBBBBCC@BBAAA
@ATNG8:02625:06687
GATGGTAGTGCGTGAGAGAGAGACCCAGAAGATCAGGAACTCTAGAAGAATTCAGATTTTTAACACGAGAGTAAACGTAAAAAGATGGTTTTACAAGACTCACGTTAACAATATTGCAGCAGTACGCACACAATCGAAGCGCAGTAAGGATGGCTAGTGTAACTAGCAAGAATACCACGAAAGCAAGAAAAAGAAGTACGCTATTAACTATTAACGTACCTGTCTCTTCCGAAACGAATGAGTACACACTCTCATATGACACTACCATCGTATCTCAGGAGTCT
+
;;;;7;====BB=CBBCCBBBC;;;)555.5CCC@?>A?BBBBB@A=AA=@?A?994>==+=>BBABABAA877)8<:;;;;*<BAA5;;;&9557;;;;<@>@@;A=;;5;BA>BBCBBCCCBBADDBBBB@BBBB?AAAAAB;:7;?CAA>A@?:::9:@CCBABC?CC?ABB?BA@A@8???:?AAAA2??<?ABBC??97383778:)/).7:=:6=?;;:<<7;9;>>8===8<?BBBCD::9BACC998>>B@>>??7713733<==@A<AA=????=
@ATNG8:02628:06688
GATGGTAGTCTCAGATAGTCTATAGTACTCATTCGTTTCGGAAGAGACAGGTACGTTAATAGTTAATAGCGTACTTCTTTTTCTTGCTTTCGTGGTATTCTTGCTAGTTACACTAGCCATCCTTACTGCGCTTCGATTGTGTGCGTACTGCTGCAATATTGTTAACGTGAGTCTTGTAAAACCTTCTTTTTACGTTTACTCTCGTGTTAAAAATCTGAATTCTTCTAGAGTTCCTGATCTTCTGGATAGCGACGCGATATACTACCATCGTATCTCAGGAGTCT
+
CCBB?BEDDCBBBCCDDCCBBCCCCBBBBC;:8;CBE?CEADACCCBECCABBCCC@G@BBAA@D@CCBBBBBCF?AACDC2@?=@AAC=BBDC>BAA?@B?;;;CCG@CBDDDCDC?@AC>@=ACC@@C@@>@CDD@CAABBCCCCBBBAAACEA@@A?BA=A?ABBBBBDBBACDCCD=C@B>;<;;;*;ABBC>CBCBBCBBBA5;;;;*;AABB?B?BB@BBECCBA>B@DDCCBC=@@B?BCCCCCCCBBBCCCCBCCCD?BBBBBBBA@@?@=@AABB
@ATNG8:02640:06655
GATGGTAGCGCACACATAGATACAGTACTCATTCGTTTCGGAAGAGACAGGTACGTTAATAGTTAATAGCGTACTTCTTTTTCTTGCTTTCGTGGTATTCTTGCTAGTTACACTAGCCATCCTTACTGCGCTTCGATTGTGTGCGTACTGCTGCAATATTGTTAACGTGAGTCTTGTAAAACCTTCTTTTTACGTTTACTCTCGTGTTAAAAATCTGAATTCTTCTAGAGTTCCTGATCTTCTGGATAGCGACGCGATATACTACCATCGTATCTCAGGAGTCT
+
AAAD@DDDCDBBAAACBBCCCC@;:;BAAC@@>@BCC>BB@IADCICCBB>BCCCD@B?BBBB?B?BDCCBBBCC?BBBAA2@@>@BCD>AABC@CCC@CD?CBBCCC@CCCCCCDD@CBB@B@CCCCABBC?BBBB?BCCCCCBBCCCCCCB@A@DCC?BC?B?BBCBBBDCC@CBBBB;B@C@DDCCC3BBAAA<BABBCCCCCC@CEDD5CAAAEAEBDD?BBCCCCC?C?BABBCC@BBC=@AAA@CCCCCBBBCCFFDCB?BCCDBBBCCCBB?AAAAA
@ATNG8:02641:06675
GATGGTAGCGCACACATAGATACAGTACTCATTCGTTTCGGAAGAGACAGGTACGTTAATAGTTAATAGCGTACTTCTTTTTCTTGCTTTCGTGGTATTCTTGCTAGTTACACTAGCCATCCTTACTGCGCTTCGATTGTGTGCGTACTGCTGCATTATTGTTAACGTGAGTCTTGTAAAACCTTCTTTTTACGTTTACTCTCGTGTTAAAAATCTGAATTCTTCTAGAGTTCCTGATCTTCTGGACGACGCGCACTACACTACCATCGTATCTCAGGAGTCT
+
BBA@?BCBABCBBBBCGCCCCCCCDCBBBCBB@BCCD?CC@CACCCBCCC@BCCCC@E@CCCC@C?CCBBBCBBB?CDCCC3CC@CBCC>CCBC@BCC?BC?BABCCDACCCCCCCCAGBB?C?CCDDECAA=?@BC=@ACCCCCBBBDCEEBBBB@BB@AA>AACBBBCCDCC?BBCCC;C@C@BCCCC5BB;;;6;BABBCCCCD@CCCC3CDDCC@C@CDACCDCBCB?B?BBCCDB?BBCBCCBBBAAAEDCCBBACCCC?AACCCCCCBBBB?@@@CC
@ATNG8:02606:06749
GATGGTAGCGCGACGAGCGTAGACCCAGAAGATCAGGAACTCTAGAAGAATTCAGATTTTTAACACGAGAGTAAACGTAAAAAGAAGGTTTTACAAGACTCACGTTAACAATATTGCAGCAGTACGCACACAATCGAAGCGCAGTAAGGATGGCTAGTGTAACTAGCAAGAATACCACGAAAGCAAGAAAAAGAAGTACGCTATTAACTATTAACGTACCTGTCTCTTCCGAAACGAATGAGTACTACTCTCAGAGACACACTACCATCGATTCGAGGAAGTCT
+
@??B:=@BCCCBBBBBC;:;DB@@D>BCC@CA@@9:8;?BBB?@?B?BB@F@BBBBBCCC2C?CAABBFBA@A@8@@?@A@A1AB?B>BBB9BBC?BBCBCBC:;6;?;;6;AA?CCBBCDCCCCCCCBB@?=@?@C@CCCBCAAA?G@B@@>@AACCCCD?CAAABB?BC@CBB<??@>>8??>;@CEDD3CD?B>>>AAA@A=A<;;;;;>>AACBB?BBBBAAA@D?BCC=BEC@B???BBBBBBBBBBBBBBBBFB??>>=9=@>>>A;AAAA<A<AAA?
@ATNG8:02611:06710
GATGGTAGCGCACACATAGATACAGTACTCATTCGTTTCGGAAGAGACAGGTACGTTAATAGTTAATAGCGTACTTCTTTTTCTTGCTTTCGTGGTATTCTTGCTTGTTACACTAGCCATCCTTACTGCGCTTCGATTGTGTGCGTACTGCTGCAATATTGTTAACGCGAGTCTTGTAAAACCTTCTTTTTACGTTTACTCTCGTGTTAAAAATCTGAATTCTTCTAGAGTTCCTGATCTTCTGGACAGAGTGTGCAGATACTACCATCGTATCTCAGGAGTT
+
955=9==CCCCBBBBBDDBBBCCCCBBBBB::9;DDD?EG?B@BCCCCCC@BBB@@?@AEDCC?B@BBCBDCCCB@BBBBB2AA>A?@@;@BBDADCEFCC?AAB>BBACDFCCBCD@DBB?A=@A?>>:::<@B@A?CCCBCCCCDCCCCBBCC@CCC@CC@C@BBCDBBCCC@CBBBC9A>?<99999);BBBB?B???AA@>>>3999:):>>?>4949A<ABBAAAB>B>AFBBBC?BBB@CB>@@CCCBBBBAA9:9BBB@DBBBBBCBAAAB?AAA?
@ATNG8:02626:06737
GATGGTAGGCGTGTGAGAGTCTGCCCAGAAGATCAGGAACTCTAGAAGAATTCAGATTTTTAACACGAGAGTAAACGTAAAAGAAGGTTTTACAAGACTCACGTTAACAATATTGCAGCAGTACGCACACAATCGAAGCGCAGTAAGGATGGCTATTGTAACTAGCAAGAATACCACGAAAGCAAGAAAAAGAAGTACGCTATTAACTATTAACGTACCTGTCTCTTCCGAAACGAATGAGTACTATGTAGAGCTCTATACTACCATCGTATCTCAGGAGTCT
+
BCBA?BCC@CBCCCCDCCCBBB;;;06CC?BBBBBB@C@BBBBCBB@AA?B?@?=89999)9>@AABABBC???8>@9999+9B;A9???5?AC?BBCAAAAAA<A<>>:>AA<AA>A>===@@@@A>>8868AAA;;;=?AA??=C;A8878;;@9>@A;@@@AAA8>=;AAA<A?997.;<>:89887(7:4;AAAC@@>?:?;A><<;A;@<;;?=AAA><<@=D=AAA6::@<@@@A>>>::;AAAAAAA?AAAAAAAAA;?>>>AAAA>>>?:?A;;<
@ATNG8:02638:06721
GATGGTAGCGCATATCAGCGCAGCCCAGAAGATCAGGAACTCTAGAAGAATTCAGATTTTTAACACGAGAGTAAACGTAAAAAGAAGGTTTTACAAGACTCACGTTAACAATATTGCAGCAGTACGCACACAATCGAAGCGCAGTAAGGATGGCTAGTGTAACTAGCAAGAATACCACGAAAGCAGAAAAAGAAGTACGCTATTAACTATTAACGTACCTGTCTCTTCCGAAACGAATGAGTACGTGTGCGACGTGTCTCCTACCATCGTATCTCAGGAGTCT
+
B@;?:?<::6=BCCDBCBDCBBCCC>CFCACCB@00-0;@@@?A@B>CC7938?B;;;;;*;9@>DCBBBCEEM=BB;;;;;*;9;@4999*:CA=ABBBCCBAA>A>@A?BBEAAAABBCCBBCBBBBBBCACCDC?BBBBBCBB@F@BCB?BCBBBICD@BBBCFD@BB?AAA>A@@@?7>00/====0??<B88=CCBBB?B?BCBA<A:>8;<C?BBBBBBD?C@BBB<@??<@@@AAB:;9ACD?@?BBBBCBBB@AAA?AA@ABBBCCBCB@AAAAA
@ATNG8:02641:06730
GATGGTAGCGAGCGAGTGTGTATACCAGAAGATCAGGAACTCTAGAAGAATTCAGATTTTAACACGAGAGTAACGTAAAAGAAGGTTTACAAGACTCACGTTAACAATATTGCAGCAGTACGCACACAATCGAAGCGCAGTAAGGATGGCTAGTGTAACTAGCAAGAATACCACGAAAGCAAGAAAAAAGAAGTACGCTATTAACTATTAACGTACCTGTCTCTTCCGAAACGAATGAGTACGATGAGAGAGCTCTCTCTACCATCGTATCTCAGGAGTCT
+
?C>C>@?B=<BB999:///AABBBBADCC?CBBE@@>@?BBBBBCC?BB?B?BDBA@AA6;69BCBE>B>6996=>>@@2?>59477.7//)/779997/0*0*00)/886:<<;@ABBBBBBACAAA?ACBB?BBBBECBB@CACBB@BBBAAA@@?@BBBBC@BB>BBA<@@:::,:991998989#9949;88;;@B=@=?<B@?49496@@B>A@@AA<A<@@@BA<<<:<@BBCBBBBBBBAAABBAABAAAA???A?A:98BBBBCBBB?BB@>>
@ATNG8:02595:06775
GATGGTAGTATCTGCACACTCTGTCCAGAAGATCAGGAACTCTAGAAGAATTCAGATTTTTAACACGAGAGTAAACGTAAAAAGAAGGTTTTACAAGACTCACGTTAACAATATTGCAGCAGTACGCACACAATCGAAGCGCAGTAAGGATGGCTAGTGTAACTAGCAAGAATACCACGAAAGCAAGAAAAAGAAGTACGCTATTAACTATTAACGTACCTGTCTCTTCCGAAACGAATGAGTACTACTCTCAGAGACACACTACCATCGTATCTCAGGAGTCT
+
BBAD?CCCCBCGBBBCAAAB=966D9CAA>@A@A@D@C>@@BB>??>BB>A9??=99999(9;AACBBBAA@CC=@@@AAA@,;;5:4:;:*9@@>ACCBCCCBB?B:;:?BBB?CBBBCCCBBBCDEDDCB=@@BB<@@@@@ABB@CFHBB?BECBCBBC@CBBBBB=::48@?:?@?>>6;87/8>?AA3BB>A@@997:;;4959<;;:>9==@A??CCAA@@B<@>?DD=?@??BBABCAAAABBCBBBBBBBAAADBB?A7:;??????BA;;8;AA;;
@ATNG8:02603:06778
GATGGTAGTACATGATAGACGACACCAGAAGATCAGGAACTCTAGAAGAATTCAGATTTTTAACACGAGAGTAAACGTAAAAAGAAGGTTTTACAAGACTCACGTTAACAATATTGCAGCAGTACGCACACAATCGAAGCGCAGTAAGGATGGCTAGTGTAACTAGCAAGAATACCACGAAAGCAAGAAAAAGAAGTACGCTATTAACTATTAACGTACCTGTCTCTTCCGAAACGAATGAGTACCTCTCAGACGCTCGTCCTACCATCGTATCTCAGGAGTCT
+
ACCC?CGCCCBAA@CCBCCB;;;:;.5555::<@?;9A?@=;;:;;6330328:566@@@+@666<=@<B@@CC>@ACBBBB2:;:;AGEE<CBB?BCECCCBBA;>;?@<@AC<@?ABBCCCCCCCBBAAA=ACBB?@@CDDCCCAD?B::9;CBB@@@C?@@@AAA=@?=AAB>AACBB?BA@;99898(:?;899C???AA>A>ABA>5;5;>BBB?BCCCCBC@EACBD=B;;9;@BBDBD?AAABBBBBBBAAAAA?@@A=A@A=BCCCCCBB?BBBBA
@ATNG8:02616:06766
GATGGTAGTATATCGCGTCGCTATCCAGAAGATCAGGAACTCTAGAAGAATTCAGATTTTTAACACGAGAGTAAACGTAAAAAGAAGGTTTTACAAGACTCACGTTAACAATATTGCAGCAGTACGCACACAATCGAAGCGCAGTAAGGATGGCTAGTGTAACTAGCAAGAATACCACGAAAGCAAGAAAAAGAAGTACGCTATTAACTATTAACGTACCTGTCTCTTCCGAAACGAATGAGTACTACTCTCAGAGACACACTACCATCGTATCTCAGGAGTCT
+
666A;DBCCBBBBDDBBBDCCCCCC>@AC@AAAE;;:;BDBBBBBE?BB@C?BBBAAAAA2A?A?@@BBBB:::.9>;;;;;*;B<@5;;;.;A@<ACHCBBB@@;A?AA?BCC?@@CCDDCCFCBBDDCBB@BA@@?@@@BCCBC@D@BBB@CDBCCDCC?BAACDG@BB?@@@?BBBDD<@@@9<<<<<.:><@00/@=@@@;@=@@@B:>:=?DA@=ABCBBCC?B?BCC=CBB?BABAAABBBCA@ACCDBBBBAAAB>>A:==@?B@??:;;B;;;:>>
@ATNG8:02628:06802
GATGGTAGCGCATATCAGCGCAGCCCAGAAGATCAGGAACTCTAGAAGAATTCAGATTTTTAACACGAGAGTAAACGTAAAAGGAAGGTTTTACAAGACTCACGTTAACAATATTGCAGCAGTACGCACACAATCGAAGCGCAGTAAGGATGGCTAGTGTAACTAGCAATAATACCACGAAAGCAAGAAAAGAAGTACGCTATTAACTATTAACGTACCTGTCTCTTCCGAAACGAATGAGTACGAGAGTCAGAGCAGAGCTACCATCGTATCTCAGGAGTCT
+
CBBD>@;?BCCCCCCCCBBBCCCCC>CCHACCBCBB?B?A@BBD?@<>>+0*0=>BCDDD5G?@ACBCCICCFD<AA;;;;*;<D;A2;:;&:<>=>=BBDCCBB@G@CC?BBC@BABDDDBBBABDDDCBA?ACCC@CCCBAA@@:@<A<;8;DCAAACEACBBCDE?BB@BBB;==999+99929=>=27927378?@BBB?D@BBB?7;5;?CAA?ADBBBCC?C@CCE>ECC?ABBCBBBBBB@?@?BAABCCEBBBBBB@C?@?BBCBBB??:988>=
@ATNG8:02631:06819
GATGGTAGCGCATATCAGCGCAGCCCAGAAGATCAGGAACTCTAGAAGAATTCAGATTTTTAACACGAGAGTAAACGTAAAAAGAAGGTTTTACAAGACTCACGTTAACAATATTGCAGCAGTACGCACACAATCGAAGCGCAGTAAGGATGGCTAGTGTAACTAGCAAGAATACCACGAAAGCAAGAAAAAGAAGTACGCTATTAACTATTAACGTACCTGTCTCTTCCGAAACGAATGAGTACGAGAGTCAGAGCAGAGCTACCATCGTATCTCAGGAGTCT
+
BB;;4996:BCDBCCBBBBBBCDJJ?CJE@CCB@@@=@>BBCCCBB=A@6:69AAAABBB2B?BCBBBCBBBBB=BCBCCCC5BB?B<AAA;ACCDBBBDBBB;;7;>AA?BAA?ACCCCA@@@CCCC@@BDADA@@?BBBACCDD@D?CCB@BCCCCCCC@CCCDCC?CB?BCC<?>998*:>>499CCC3BB?BAAABBA?;8;:==0/+/7<<AAB@BBBBBCCAE@CCC?BBB?AABBBBBBBBBBBCCCBBBBBBBABCC?BBBBBBBBBB@@:;;:??
@ATNG8:02594:06887
GATGGTAGCACGACACGACGATGTGTACTCATTCGTTTCGGAAGAGACAGGTACGTTAATAGTTAATAGCGTACTTCTTTTTCTTGCTTTCGTGGTATTCTTGCTAGTTACACTAGCCATCCTTACTGCGCTTCGATTGTGTGCGTACTGCTGCAATATTGTTAACGTGAGTCTTGTAAAACCTTCTTTTTACGTTTACTCTCGTGTTAAAGATCTGAATTCTTCTAGAGTTCCTGATCTTCTGGCTCTCGTAGACAGATACTACCATCGTATCTCAGGAGTCT
+
CDCC?CCBBBBB<ACCBCB:66;ACCCBCBAB?BCCF?CBAB@@@ADCCC?CBCBC?B?BA??<??BBBDDCCBB@BBA?A2@@:@:88)6???=AAA<AB9???BCC>;;@@??>A;@@@<@<A@>>=>>><@@@@<?>?><=>>?CCAAAAAA<;;;=AA:>:=@BBDAAAD;===BB;A;A:@>>>>,;;777*,,,,,,7:/737A9>>>A@BB:=9=?>E@?;;;A=C:>>????;@@A;@@AAA<==AA@???>>>A@A<@@A>>?AAAAAA<@@??>
@ATNG8:02622:06855
GATGGTAGTATCTGCACACTCTGTCCAGAAGATCAGGAACTCTAGAAGAATTCAGATTTTTAACACGAGAGTAAACGTAAAAAGAAGGTTTTACAAGACTCACGTTAACAATATTGCAGCAGTACGCACACAATCGAAGCGCAGTAAGGATGGCTAGTGTAACTAGCAAGAATACCACGAAAGCAAGAAAAAGAAGTACGCTATTAACTATTAACGTACCTGTCTCTTCCGAAACGAATGAGTACTACTCTCAGAGACACACTACCATCGTATCTCAGGAGTCT
+
=>>D@BCDDDBCB>?DDDBB=@@CC@CCD?BBBB@A=@=@?@:93717<6=<;<;87999'88??@987B???A8??;;:::'9@<?4;;;*9@@;@B:;:@@9:697?A:??B@BBCCDA@ADCBCBCA@@>BA;;7;AAACBBC?CABCC?BA@@BDCC@DDDBBB@ED?BBB@BBBBB8<99399:::(0=:=000>9=:;5;<?>>A3818:B;;7;A@AACB>A?AAC>CBB?BCBBBBBBBBBABBBBBAA@AAA??;C;?>???>>B@==><888DD
@ATNG8:02624:06871
GATGGTAGCTCACGTACGTCACACGTACTCATTCGTTTCGGAAGAGACAGGTACGTTAATAGTTAATAGCGTACTTCTTTTTCTTGCTTTCGTGGTATTCTTGCTAGTTACACTAGCCATCCTTACTGCGCTTCGATTGTGTGCGTACTGCTGCAATATTGTTAACGTGAGTCTTGTAAAACCTTCTTTTTACGTTTACTCTCGTGTTAAAAATCTGAATTCTTCTAGAGTTCCTGATCTTCTGGCTCCGTAGACAGATACTACCATCGTATCTCAGGAGTCT
+
A@AD@DCDCCCCAA;>969DCCCCDGCBBB;:7;BAC<CB?@?@CDECBB?BDDCB=A=AAAC?A?@AABBBBBC?CCCDF3AA>ABBB>BBBB?BBC?BB:>>?CCE@AAAA?AAA;AAA;A;AA@>>>=><>AAA8=;AA@@?@AAACB@:::;====AA=A;??AAAA>>>==;;;;1;:@9;;;;:*:@888*667799=<<<08675'2575;4>:=@;AAAA>@@<@<@AA@@@:::=7===///<<<B>===<<<=<9===;;;@@@@@@<AA>==
@ATNG8:02628:06868
GATGGTAGCGCACACATAGATACAGTACTCATTCGTTTCGGAAGAGACAGGTACGTTAATAGTTAATAGCGTACTTCTTTTTCTTGCTTTCGTGGTATTCTTGCTAGTTACACTAGCCATCCTTACTGCGCTTCGATTGTGTGCGTACTGCTGCAATATTGTTAACGTGAGTCTTGTAAAACCTTCTTTTTACGTTTACCCTCGTGTTAAAAATCTGAATTCTTCTAGAGTTCCTGATCTTCTGGGATGTGTGCGCAGTGCCTACCATCGTATCTCAGGAGTCT
+
AB;:6;955==B@BACBBBCCCCBBBCCCC??>?BCE>CD@D@BBBDDCB=@CCCC?C=BACC?C?CCCCCCCCC?BBBBB1BC?B@A?<?BAA@BCC?CC:=<BBBC@BBCCCCCEABCB@C?AACCBBBC@CCDCBBBBCCCCCBBBCCCBBB?CBB?BC@C<@@CCBCBCC@C@@@@8>>A=>@>@>,>?>@@;@AA<BCCBBB?BCCC5GCCCC?B@DD?BBCCCCA@C?BBBBCB@CCDD=C;;;ABBCBBBBBBC@CCC@BBBCDFECCCBB@BCCBB
@ATNG8:02635:06883
GATGGTAGAGTACAGTGTAGTAGACCAGAAGATCAGGAACTCTAGAAGAATTCAGATTTTTAACACGAGAGTAAACGTAAAAAGAAGGTTTTACAAGACTCACGTTAACAATATTGCAGCAGTACGCACACAATCGAAGCGCAGTAAGGATGGCTAGTGTAACTAGCAAGAATACCACGAAAGCAAGAAAAAGAAGTACGCTATTAACTATTAACGTACCTGTCTCTTCCGAAACGAATGAGACACACTCTCATATGACACTATCGTATCTCAGGAGTCT
+
BCCC?CBBBBCCCECBBBCCCCCCC?BBC@DCCB@@>@@BBBCCCD@BB?B?AAAAAEDF2B?BBBABBBBBBA;?:;;;;;*;C>C5;;;*9@@;ABBBCCCCE@C?CA@BBB@BBBABBCDCDDBBBB;;:;CDC?BACCBBBC?C@CA@>@BCBBBCC?BBCBAA>AC@DBB?A????7/0/*/9>@@,@@9D888?@@@C;@<@B>?;><@@CAA?ACCCBBB?A>A@@:@AA=@ABABBBBBBBBBBB?A@@@@AABB>>==@@@@@BB<>>=>>
@ATNG8:02598:06942
GATGGTAGTGTGTCTCTGAGAGTAGTACTCATTCGTTTCGAAGAGACAGGTACGTTAATAGTTAATAGCGTACTTCTTTTTCTTGCTTTCGTGGTATTCTTGCTAGTTACACTAGCCATCCTTACTGCGCTTCGATTGTGTGCGTACTGCTGCAATATTGTTAACGTGAGTCTTGTAAAACCTTCTTTTTACGTTTACTCTCGTGTTAAAAATCTGAATTCTTCTAGAGTTCCTGATCTTCTGGTAGAGCGTGCATATATCTACCATCGTATCTCAGGAGTCT
+
BCDD@DCCCCBBBFEDGDDBBB@AADBCCC998:AAB=BDE@BBBCCCC@CCCCC@C@CCBB@C@CCCCCECCC@@@@@@0@B?CBCC>BCCC@CAA?AC?AA@BBCACBBBCCCC@DBB@B@CCCBCBAA@CDDD?CCCBBBBBCCDBBC@@@?BBA@AA>A@BCCCDCCBB>A;;;;.;>B>ABABA0@CBCD>CCCCFDJBBB@CCCC5CCDGG@A?@C@CDCBBBC?B?CBCCCC?A@B@CCCCCDBBBBBBCCCCCBBB?BBBBCDAA@BBB>BBAA@
@ATNG8:02620:06915
GATGGTAGCAGACGTGACAGAGCGCCAGAAGATCAGGAACTCTAGAAGAATTCAGATTTTTTAACACGAGAGTAAACGTAAAAAGAAGGTTTTACAAGACTCACGTTAACAATATTGCAGCAGTTCGCACACAATCGAAGCGCAGTAAGGATGGCTAGTGTAACTAGCAAGAATACCACGAAAGCAAGAAAAAGAAGTACGCTATTAACTATTAACGTACCTGTCTCTTCCGAACGAATGAGTACCTCTCAGACGCTCGTCCTACCATCGTATCTCAGGAGTCT
+
CCCC?CDBBBBCCBCBIGBBB@A@@6;:A=99:AAA=A???@AACB?BB?C?CCBBBBBBB(B@BB<>;>>7//9(..0/;;<*<<7<,655&5>>:AAAACCDBB@B?BB?CDC@BBB@ABCDACECCBC@A>@CCC?BBBCBBCC@C=CCC?AAABBBBC?ABBBBB?BB?BCC?BB>??:>AB?==BBB3AB?BABABBCAA>A@CCBB>A>AAABB?BBBBBDD?C?;;7:BC?BBBB?>??A@ABBBBBBBBBBBB@BBB>B=>>BBBBB@>D=BA:;;
@ATNG8:02604:06993
GATGGTAGAGAGACTGTAGCGCACCCAGAAGATCAGTAACTCTAGAAGAATTCAGATTTTTAACACGAGAGTAAACGTAAAAAGAAGGTTTTACAAGACTCACGTTAACAATATTGCAGCAGTACGCACACAATCGAAGCGCAGTAAGGATGGCTAGTGTAACTAGCAAGAATACCACGAAAGCAAGAAAAAAGAAGTACGCTATTAACTATTAACGTACCTGTCTCTTCCGAAACGAATGAGTACGATGAGATCTCGTGTGCTACCATCGTATCTCAGGGAGTCT
+
BBBF@BDDD@BCCEBBBDCCCBBDD=CAA?BDCCCCCC?AAAAA?A>CA<??BCC>????0>?CBCCCBBB:99.:B:;::;*<C>A5;;;-;BB?CBBBCDCCB?B>>>:>BB?BBBBBBDCCCCCCCC@@>@BBB@CAA@BBBC@C@EBB@BBCCCCCC?BABBBB@BB=@>>8<<999+::93::::::%0;:;0/0?9====@<>@AA9?;?ACCC@BBBABAA5;5;;;08?A=???AABBAAADBBBBBBAAA>;;:=8819;??@BA>>=888*878;;
@ATNG8:02612:06975
GATGGTAGTGTCATATGAGAGTGTGTACTCATTCGTTTCGGAAGAGACAGGTACGTTTAATAGTTAATAGCGTAACTTCTTTTTCTTTGCTTTCGTGGTATTCTTGCTAGTTACACTAGCCATCCTTACTGCGCTTCGATTGTGTGCGTACTGCTGCAATATTGTTAACGTGAGTCTTGTAAAACCTTCTTTTTACGTTTACTCTCGTGTTAAAATCTGAATTCTTCTAGAGTTCCTGATCTTCTGGAGATATCATCAGCGAGCTACCATCGTATCTCAGGAGTCT
+
?BCC?BBDCAA00/<:<966;;:<<=<<:<00)0//;3<<8:8<:;6=55.599444)47:<<=9B@CBA>>00+/;6;;;;;+999233/:(////5:/0,/<49??>@B?BCBBBCCC=@@C?C?CCBBBBBB>BBAA>BA@ABBBA@@@AABBCC@BBB?BB@D;;;A@AAA;;4::9::-9<=;;;???+C;;;>/9995@@6555499;09<<9;1619B?ABBA@@@<=;=>>0/0487<:>?9:9@:99@::5966B>?@@CBA?@@@@@BBC?B??@B
@ATNG8:02616:06962
GATGGTAGAGTACAGTGTAGTAGACCAGAAGATCAGGAACTCTAGAAGAATTCAGATTTTTAACACGAGAGTAAACGTAAAAAGAAGGTTTTACAAGACTCACGTTAACAATATTGCAGCAGTACGCACACAATCGAAGCGCAGTAAGGATGGCTAGTGTAACTAGCAAGAATACCACGAAAGCAAGAAAAAGAAGTACGCTATTAACTATTAACGTACCTGTCTCTTCCGAAACGAATGAGTACTATAGACTATCTGAGACTACCATCGTATCTCAGGAGTCT
+
BB@@7@?CBBBB>CCCA@@CBBB@@;@>?:?AAA@@=@<?AA@@AA=@@=@?BBBACCCC3C<??ABA@@@:::29=ACCDC2@A<>5@BB3C;;8<DBCA@@00,0*0>:>0958A99:BBBCGIECCBBB>BBAC?B@A@@C@@;=;=00+0>==??=B?CCBA@A?BB?CCC59:???8?@@;:::::*9>9=;=<==<<>:=8::66)/)//000=CBBCCBB?@:@A@8@00)09>=@@AAACBB@;;;@BBBBCCBBBA?AAAAABBBBBBB?BBAAA
@ATNG8:02632:06965
GATGGTAGCACACGAGATCTCATCGTACTCATTCGTTTCGGAAGAGACAGGTACGTTAATAGTTAATAGCGTACTTCTTTTTCTTGCTTTCGTGGTATTCTTGCTAGTTACACTAGCCATCCTTACTGCGCTTCGATTGTGTGCGTACTGCTGCAATATTGTTAACGTGAGTCTTGTAAAACCTTCTTTTTACGTTTACTCTCGTGTTAAAAATCTGAATTCTTCTAGAGTTCCTGATCTTCTGGGTGCGCTACAGTCTCTCTACCATGTATCTCCGAGGAAGTCTTAT
+
BBBB>B<CDC;;696;@BBDBB<<<>@;;>>CACDFE=@@@B?ABB?A@FACD;::;?3:4;;6:<;8<8@A<886;;;;;'=>9AABB9>B@A>ABB?CC=??CCCC?BB>>999:187A<A<@BAA>=<<8<>>?;@AA>>>>>>>?CC>>>A7;;?=DD:=:>==>??A??<@ABBB6B<@7;;BBA/?>;;;/:::775575:47777*5//.;4<1;;8>>AA>@@7;7;AA=;</--==.--/66:=>:9:=A:;;??@<>>><=9666*,,,05,5()*,22
@ATNG8:02633:06960
GATGGTAGTGTCATATGAGAGTGTGTACTCATTCGTTTCGGAAGAGACAGGTACGTTAATAGTTAATAGCGTACTTCTTTTTCTTGCTTTCGTGGTATTCTTGCTAGTTACACTAGCCATCCTTACTGCGCTTCGATTGTGTGCGTACTGCTGCAATATTGTTAACGTGAGTCTTGTAAAACCTTCTTTTTACGTTTACTCTCGTGTTAAAAATCTGAATTCTTCTAGAGTTCCTGATCTTCTGGACAGAGTGTGCAGATACTACCATCGTATCTCAGGAGTCT
+
BCCC?CCCCBBBBCCEDBDDBBAA@CCCCC?@>@CBC>BB@CACEECCCD?CCBBA?B@CCCB?C?BBBCBBBBD@BBBAA0;:59CBC=BBBB@BBB=BB=;;;CBD@CCDCCBBCAGCD?B?BCBA?@A@>@B@@?B@AAHCBBCCCBCCCBB?CBB@BC@C>AACBBBCCC?BDDDD8B@C?AAABB2BCCCC<BBDBBBCBCC@DDDD5CBBBB?B@IC@CCCCCBB?B@DDDDBB?AAB@CCCCCCCCCCBBBDDCCBBB@BBBBCCEDDDBB?CCA??
@ATNG8:02639:06980
GATGGTAGACATATCGTACTCTCTGTACTCATTCGTTTCGGAAGAGGCAGGTACGTTAATAGTTAATAGCGTACTTCTTTTTCTTGCTTTCGTGGTTTTCTTGCTAGTTACACTAGCCATCCTTACTGCGCTTCGATTGTGTGCGTACTGCTGCAATATTGTTAACGTGAGTCTTGTAAAACCTTCTTTTTACGTTTACTCTCGTGTTAAAAATCTGAATTCTTCTAGAGTTCCTGATCTTCTGGTGTCTGATCTGTATCACTACCATCGTATCTCAGGAGTCT
+
CCCD@CCCDBBBCCDDCCCCBBBCBBBCCCBC?ABBC=BB>B>BAA=AAC?CA@@@>A>BAAA<A>ABB??>@?>;?CBBB/><9:668-8@>=:?>>/==188;;?A<A@@?CDDD:??A<A<AA?A???>;AAAA<@?@<<<@@DAA>>>>>><@@A<BB:=:=DD@>>A=>9?<<;;3>;><>BBBB/@A;=;0;;:8@DB??=47779+9>>=@;@=>>:>>>A@@@<@<A;;;>>:>@@<@A@@@@B@>><==?>>>>>A=@@?>>>@>>>@B<>>=@?
@ATNG8:02599:07013
GATGGTAGCACGAGTCACTCATATCCAGAAGATCAGGAACTCTAGAAGAATTCAGATTTTTAACACGAGAGTAAACGTAAAAAGAAGGTTTTACAAGACTCACGTTAACAATATTGCAGCAGTACGCACACAATCGAAGCGCAGTAAGGATGGCTAGTGTAACTAGCAAGAATACCACGAAAGCAAGAAAAAGAAGTACGCTATTAACTATTAACGTACCTGTCTCTTCCGAAACGAATGAGTACGATGAGAGAGCTCTCTCTACCATCGTATCTCAGGAGTCT
+
B>DC?DCBBCCB=BDCCCCCCCCDFACBC?CCCC::9;>ABBBBAA?AB?B?BBB?????.??BCCBBBBCBBB9A>@AAAA0BC@CBCJH;CCC@CDCCCCB??<@?AB@AAA?BBBBCDGCCCCCCBBAA?BCCD@AAABB????B?BA@>@CCCBBBB?ABBABB?BB?AAA499@@?8??>9=:::;+:=9>;;;ACC@>;?=B???<A<@@CBB?BBCCABB?B?BBB>BBB?BBBBBBCBBBBBBCAA==>??===?==9=@?AB@A@;;;@<??@>=
@ATNG8:02631:07024
GATGGTAGAGTACAGTGTAGTAGACCAGAAGATCAGGAACTCTAGAAGATTCAGATTTTTAACACGAGAGTAAACGTAAAAAGAAGGTTTTACAAGACTCACGTTAACAATATTGCAGCAGTACGCACACAATCGAAGCGCAGTAAGGATGGCTAGTGTAACTAGCAAGAATACCACGAAAGCAAGAAAAAGAAGTACGCTATTAACTATTAACGTACCTGTCTCTTCCGAAACGAATGAGTACATAGATATACGTATAGCTACCATCGTATCTCAGGAGTCT
+
CCCC?CCBBBECECCCCBAAACCCC?BBC@CCBBCC?C?BBCCAA@?@AA?BAA>>===.?=AA??@BBBBBB=B@CCCCC5BD@B?CCC<CCCACCCBCCCCC?B?@A>@DC=A?CCCBCCCCCB@@@;;:;CCC@AAACBBBB=@<@@?<?CAAABBB?BBBBBB?BB=>>?799A@A:>>?8>;;<<.=A=@888>?>BB<A=?>==5;5;CDBC?BDFCCAA>A@CCC>CCC?CBBBAAABCCCBA>>A>>=AAABA@>>;>>>@@@@@AA@@<>>>;;
@ATNG8:02644:06429
GATGGTAGACACGTGTGCTCTCTCGTACTCATTCGTTTCGGAAGAGACAGGTACGTTAATAGTTAATAGCGTACTTCTTTTTCTCGCTTTCGTGGTATTCTTGCTAGTTACACTAGCCATCCTTACTGCGCTTCGATTGTGTGCGTACTGCTGCAATATTGTTAACGTGAGTCTTGTAAAACCTTCTTTTTACGTTTACTCTCGTGTTAAAAATCTGAATTCTTCTAGAGTTCCTGATCTTCTGGGTGTATCAGCGAGTATCTACCATCGTATCTCAGGAGTCT
+
5<<<=BCCCBCCCCC=99==ACECCBBBBBBB::;CC<BB?B?AAAABBC?AACCC?B????A=@?A9:8A@<=?>CCDCA/BBFC@>><?CBB?BCA=@@0//:://*/:>@?>>>:::85>9>@?<====8=>>>9==>>;;898>A>;;:=>498><@@>D=>>>?@A?;;5:;:@A5A<A:=====*<>898)8:::;:>;:908888(7:;:?;>:>@<@?>;;;;5;9=====>6;;??9>??=::<:///;:::>>=>9=?A>>>@@@???=A==>?
@ATNG8:02649:06411
GATGGTAGATATCATGTGTATCTCCAGAAGATCAGGAACTCTAGAAGAATTCAGATTTTTAACACGAGAGTAAACGTAAAAAGAAGGTTTTACAAGACTCACGTTTAACAATATTGCAGCAGTACGCACACAATCGAAGCGCAGTAAGGATGGCTAGTGTAACTAGCAAGAATACCACGAAAGCAAGAAAAAAGAAGTTACGCTATTAACTATTAACGATACCTGTCTCTTCCGAAAACGATGAGTTACTATAGACTATCTGAGACTACCATCGTATCTCAGGAGTCT
+
BBAB?BCCCBBBCCCBBBBB@@;;4;@@=@ABBDB@C=@@@A@>@<@A;@=996=?C?C+C=AAAAAABBBCI>A@CAAAA0AD?>7;;;1;>><D@?BBBA:;:49?BA<A??588?=@AAABB;<:@BBB>AABC8::BBCDCC@C@C;;8;BBABCBC>@@??AA=AA>AB@499A@>;@9949AAAAA(>?;77089A?@AC@A<====8=8::8///(/..53351632222&222..7..(.3--....6788>>>;;?BCCA?BBBABACBC:::<@@>@9
@ATNG8:02650:06412
GACGGTAGGACGAGCGTCTGAGAGGTACTCATTCGTTTCGGAAGAGACAGGTACGTTAATAGTTAATAGCGTACTTCTTTTTCTTGCTTTCGTGGTATTCTTGCTAGTTACACTAGCCATCCTTACTGCGCTTCGATTGTGTGCGTACTGCTGCAATATTGTTAACGTGAGTCTTGTAAAACCTTCTTTTTACGTTTACTCTCGTGTTAAAAATCTGAATTCTTCTAGAGTTCCTGATCTTCTGGTGTCGTCTATCATGTACTACCATCGTCCGACTAAAGTCT
+
CD;<7;@A>BBBBCBB;::BBCBC@C@@@B@@<A:;;0;B>A=BBCDDDHADCBAA@C@BBCC>B?BCCBCACAB?BABBB0AB?CCCF?AAAB@GCDBCC@CCCDDIACBBGCCCB@BAA<@<AABBBEDC@C@@@=AACCCCC;;;@BBCCED?BBB?AA>A?BBBBBBAAA?BBBCC;C?C@CCCCC5@ABCD?CDCCCCEBBB5;;;;*;;;;;7;?BB6:;BAABC8;7:@???@;??C@CCCCCC;;:C@@::;@@AAA=A;;;;B;@A@;;;0:A?>
@ATNG8:02652:06441
GATGGTAGGCGTGTGAGAGTCTGCCCAGAAGATCAGGAACTCTAGAAGAATTCAGATTTTTAACACGAGAGTAAACGTAAAAGAAGGTTTTACAAGACTCACGTTAACAATATTGCAGCAGTACGCACACAATCGAAGCGCAGTAAGGATGGCTAGTGTAACTAGCAAGAATACCACGAAAGCAAGAAAAAGAAGTACGCTATTAACTATTAACGTACCTTTCTCTTCCGAAACGAATGAGTACGAATGAGAGAGCTCTATACTAATCGTATCTCAGGAGTCT
+
??CC@ECCA@@;;=>=CCDBBB;:505<=9BBBB@@>@=AACCDBC@CB>B?@>?;9999)9<AABBB@@?BAB;A:::@?2>?9=3:::(7;><@:A==>=>@<B=;;5;8808=B?@???@@AAA???@:>>==:=A>/////*/9::A@BBABCA;;7;BB>AA?CC@CCC?AAAA@287:58AAAA.=?9<99;:::99198=AAA<@<;;888<@@:@B@@;>:888*7893::::<;;//*/889==@??;;;?===>=:=CAAABBAAAA?AA9:9
@ATNG8:02642:06455
GATGGTAGCAGACGTGACAGAGCGCCAGAAGATCAGGAACTCTAGAAGAATTCAGATTTTTAACACGAGAGTAAACGTAAAAAGAAGGTTTTACAAGACTCACGTTAACAATATTGCAGCAGTACGCACACAATCGAAGCGCAGTAAGGATGGCTAGTGTAACTAGCAAGAATACCACGAAAGCAAGAAAAAGAAGTACGCTATTAACTATTAACGTACCTGTCTCTTCCGAAACGAATGAGTACGATGAGAGAGCTCTCTCTACCATCGTATCTCAGGAGTCT
+
CCBB?BCCCCCCDDCCBBBDCCCBB?BDC?CCBB??>?@BBBBBBB=AB?B?AABBBBBB1B?BB@?@BBCB@A8??=>>>>0>@<D4:::6;CCBFCCCDDDCB?B?BD?CBC?BBA@BCCCCECDDDCCC?CCAA?@BBBABA@>B@EBB?BCCDDCCA?BCCBBB>BC>A@A=@@>>>8?@><@AABB3BF@B988B@@@@<><>?AB:>:=?A@@=AAAAACC?B?BCC=CAC?AAAAABBBCBA@ABBBBBB==>==<AA<>;;<BBBBAA@@<@?>>>
@ATNG8:02643:06495
GATGGTAGTATCTGTCTACGAGAGCCAGAAGATCAGGAACTCTAGAAGAATTCAAGATTTTTAACACGAGAGTAAACGTAAAAAAGAAGGTTTTACAAGACTCACGTTAACAATATTGCAGCAGTACGCACACAATCGAAGCGCAGTAAGGATGGCTAGTGTAACTAGCAAGAATACCACGAAAGCAAGAAAAAAAGAAGTTACGCTATTAACTATTAACGATACCTGTCTCTTCCGAAAACGATGAGTACTGTATCTATGTGTGCGCTACCATCGTATCTCAGGAGTC
+
<BBC@BCCBBB;66<>==BBBAA;;;;CD@@@@@:;472889444:6;;5;5//*/6;:;;+7167833333333(37444444#4:5:5<==2==>:>@?>>=<;;7;9<<<A;:69?>=>B@BBC;;;BBBC@CBGH@AAB@@@BC?C@B;;8;BCCCCA@<0000==<@D?BB>488887.79933377778#/:38;*//96:9@;A6:5982735::;:A;::8>:874942222&222..7...5--...3..22985785577:688899773.---(---2
@ATNG8:02652:06464
GATGGTAGGCGTGTGAGAGTCTGCCCAGAAGATCAGGAACTCTAGAAGAATTCAGATTTTTAACACGAGAGTAAACGTAAAAAGAAGGTTTTACAAGACTCACGTTAACAATATTGCAGCAGTACGCACACAATCGAAGCGCAGTAAGGATGGCTAGTGTAACTAGCAAGAATACCACGAAAGCAAGAAAAAGAAGTACGCTATTAACTATTAACGTACCTGTCTCTTCCGAAACGAATGAGTACTATGTAGAGCTCTATACTACCATCGTATCTCAGGAGTCT
+
BBBD@CDC?DBBBBDDCCCBBB;;:06==?CCBBAB=B=BAABBCB>@@=@>AA@99999)9>@@?@AAA@ABC<@@::9:9(:9389???5@AB?BA@AB@@@B<B<AA=A75.7<>>?>>>B@@???@@A<@>@A:><@A<>;;7<;?<@<@B=@;;AA=@>@AAB?BA=@??;?@<;<4=::488888(8818?@?@@@@@<@=?>>A=?<???@?<AA@@<==<B<@@A:ABB?AACA???;;;BBBCCBBBBBB@@ABAD;>>B>>BBBBBB@<>>>??
@ATNG8:02650:06508
GATGGTAGCACGACACGACGATGTGTACTCATTCGTTTCGGAAGAGACAGGTAGTTAATAGTTAATAGCGTACTTCTTTTTCTTGCTTTCGTGGTATTCTTGCTAGTTACACTAGCCATCCTCACTGCGCTTCGATTGTGTGCGTACTGCTGCAATATTGTTAACGTGAGTCTTGTAAAACCTTCTTTTTACGTTTACTCTCGTGTTAAAAATCTGAATTCTTCTAGAGTTCCTGATCTTCTGGTATGACTAGTGTACTACTACCATCGTATCTCAGGAGTCT
+
CBCG?BBCB==B==>>>>696=BCCCGGDCCC?CEED>CC?B@DBAAABD@DABC?B@BCBB@B@BBBCCCBBB>BA??>2=?9?AAA<BDAA>AA@;@?9=;@A?>=?CCCCCCC?B@?9>>>>>>>>>>:>>>>988:>>>>>>>>>@A@@@<@@@<@B<A<??>@?@BAA:>>CCC5A<A:==??>/=<///)/79///<:9<5;;;;.9??BB<B<@@;?:;;>?A;?;>>><::-//<9::9>>>ABBB>>>B???@@A<??@AAAAA::8;7;AA??
@ATNG8:02654:06534
GATGGTAGTATCTGCACACTCTGTCCAGAAGATCAGGAACTCTAGAAGAATTCAGATTTTTAACACGAGAGTAAACGTAAAAGAAGGTTTTACAAGACTCACGTTAACAATATTGCAGCAGTACGCACACAATCGAAGCGCAGTAAGGATGGCTAGTGTAACTAGCAAGAATACCACGAAAGCAAGAAAAAGAAGTACGCTATTAAACTATTAACGTACCTGTCTCTTCCGAAACGAATGAGTACACACTCTCATATGACACTACCATCGTATCTCAGGAGTCT
+
55==7<<A@A@@@:5959;;<<<<=296<8555:99.4398<995C>BB>B??@=98999'99>>?B@@A88=C;??9:::-4?6;.555&5;;7=>>>666;=:@;?>:=B=9BBAA;;;@ABA@BAB=B<@@AA=A?>>@@90,0*0/969788<<:949996883//(///493333(377133333$33,3:;=C:666+52(2555-5+29>>>???;<553-3-333(3336;:888<<:;@;==<=<<A????B@AAA498;==;=><477?AA<<4
@ATNG8:02644:06581
GATGGTAGCTCTGCTCTGACTCTCGTACTCATCGTTTCGGAAGAGACAGGTACGTTAATAGTTAATAGCGTACTTCTTTTTCTTGCTTTCGTGGTATTCTTGCTAGTTACACTAGCCATCCTTACTGCGCTTCGATTGTGTGCGTACTGCTGCAATATTGTTAACGTGAGTCTTGTAAAACCTTCTTTTTACGTTTACTCTCGTGTTAAAAATCTGAATTCTTCTAGAGTTCCTGATCTTCTGGGTGCGCTTCAGTCTCTCTACCATCGTATCTCAGGAGTCT
+
89:<055<655<BABBBCCC<99CCB@:9700////(/;8<7=666==>9=>>>>9@=@<;;7;9<;;966<<<9>=??C1<<7>999,44555;;;.55.599:=>:>>=@=@9929==8>:?BAAB@@@<@?@@@BBB@@@=994<<555<>7<::5::7:8<<;;;;<<<7<5555&549759999(:@>@D:A666<<9999.5555$554;<:=4667;;;??@@<@7??>0000/0FF<ACABAC?999=@=9954995>@<<<<@@==@?8;??=:
@ATNG8:02655:06563
GATGGTAGAGAGAGCTCTCTCATCGTACTCATTCGTTTGGAAGAGACAGGTACGTTAATAGTTAATAGCGTACTTCTTTTTCTTGCTTTCGTGGTATTCTTGCTAGTTACACTAGCCATCCTTACTGCGCTTCGATTGTGTGCGTACTGCTGCAATATTGTTAACGTGAGTCTTGTAAAACCTTCTTTTTACGTTTACTACTCGTGTTAAAAATCTGAATTCTTCTAGAGTTCCTGATCTTCTGGTGAGATATGCATGATGCTACCATCGTATCTCAGGAGTCT
+
CCBB=A@@@@@A@@B?;9566555=B:66>>>?BCCC7;6::@A@CCCC@CCB@?=?<@?==2804488;;;?B933333$394:@A>588=?6:@?;?@:??@?;=,000/3;<A:@@A1708;==>>:>9>>AA:>>@?><>@@AABBAAAA:>>D<AA;A=CDB>=>;;;:>?@@@5=6=7<;999,//339,3233-..9;;?5>9>9.9<877385//(/776:<=:>7:;AB:;7;@A:?>>>>>C@@>>;;;;;;;;<7<7779:999;;;;>?;;:
@ATNG8:02644:06626
GATGGTAGGCGAGAGTGAGACGCAGTACTCATTGTTTCGGAAGAGACAGGTACGTTAATAGTTAATAGCGTACTTCTTTTTCTTGCTTTCGTGGTATTCTTGCTAGTTACACTAGCCATCCTTACTGCGCTTCGATTGTGTGCGTACTGCTGCAATATTGTTAACGTGAGTCTTGTAAAACCTTCTTTTTACGTTTACTCTCGTGTTAAAAATCTGAATTCTTCTAGTGTTCCTGATCTTCTGGTGTCGTCTACATGTACTACCATCGTATCTCAGGAGTCT
+
BCCC?CBE?BB@A966>=<<665<=>;99CAB=ABB=BC?D=;<9B@@@:?@AAB@E?BBDD?B?BDE@@@C@@:;9889)9<<?BFC>BCCC@BBB?@?<??CAAA?BBBBBCAA<@?>;>8>?@ABBCB=BB>>;>>AAA???@BA<;;>>>=>>><>A<@;???===?==8==@AA5A<?:==BBB/@@>>>7>898;;?==<3;;;;.7ABBA;@<??<>>?@A==:=:>>;;;;:<<=;??A???@@@@@@@;;;?@@;===>;///9::><@@:;;
@ATNG8:02651:06687
GATGGTAGGCACTGCGCACACATCCCAGAAGATCAGGAACTCTAGAAGAATTCAGATTTTTAAACACGAGAGTAAACGTAAAAAGAAGGTTTTACAAGACTCACGTTAACAATATTGCAGCAGTACGCACACAATCGAAGCGCAGTAAGGATGGCTAGTGTAACTAGCAAGAATACCACGAAAAGCAAGAAAAAAGAAGTACGCTATTAACTATTAACGTACTGTCTCTTCCGAAACGAATGAGTACCACTCTCATATGACACTACCATCGTATCTCAGGAGTCT
+
==::7:@C>;;5555566<<@B;;;05DD=@@;;<;29499;=<<@<?><?=?@:;4:::$77(33339;;;>??6=@BB@@@1?A>B5999&59<89;;<<<::>;?<AA?9:9=@@AABBBCBBDDCCCDE@AA:;59?=<==894:<A?>;?@AACC=E<>?@A<=:9927=93873333&3;<6======&<82552599:::474559<6=866=00/8//3997:5999599;;<====BB8788;><;=@@@5257777/7222;=:98:9<8;;777
@ATNG8:02652:06684
GATGGTAGCACGACACGACGATGTGTACTCATTCGTTTCGGAAGAGACAGGTACGTTAATAGTTAATAGCGTACTTCTTTTTCTTGCTTTCGTGGTATTCTTGCTAGTTACACTAGCCATCCTTACTGCGCTTCGATTGTGTGCGTACTGCTGCAATATTGTTAACGTGAGTCTTGTAAAACCTTCTTTTTACGTTTACTCTCGTGTTAAAAATCTGAATTCTTCTAGAGTTCCTGATCTTCTGGCTCTCGTAGACAGATACTACCATCGTATCTCAGGAGTCT
+
;;>E@BCCCCBB=CCCCCCABACCCDCBBC:::;CCC>BB@B@CCDCCCC?CCBBB@D=A?BB@F>BBBBCCBBC<@@CCD1A?:@:9929AAB?BBC?BB;>>BBBD?CCAAAA@@:;;<=D;CAA@?=>A:>9992:9<>>=>AA:;:>;;8718>A:==:=;@??==>?>=9>;;::1::@:88888(8>776)//6/..77.2+5222$289>>6@;66.5://-33-3,//><;;5:;<5;88---6---69::??>>>?;998666==>?>?<A@>>>
@ATNG8:02653:06756
GATGGTAGGAGACACGTCGCACACGTACTCATTCGTTTCGGAAGAGACAGGTACGTTAATAGTTAATAGCGTACTTCTTTTTCTTGCTTTCGTGGTATTCTTGCTAGTTACACTAGCCATCCTTACTGCGCTTCGATTGTGTGCGTACTGCTGCAATATTGTTAACGTGAGTCTTGTAAAACCTTCTTTTTACGTTTACTCTCGTGTTAAAAATCTGAATTCTCTAGAGTTCCTGATCTCTGGGCTGCGCTGATATGCGCTACCATCGTATCTCAGGAGTCT
+
BBCB?BBC@BCCCCCCCBBBDGBBBBCBHGDD@CCCC=BC@D@ABBBBBB?BCCBB?B@BDBB@B=?>AAABBBB?@?@@@2@A?BBBB9>CBB>BBB=@@=@@@BBB@BBB@@??A;99<<A<A@>>>>>>;A>==:==<@@????@@@B@@@@<@@@:>><@<@=>>@@A@A<???CC5A=A;7////(/9333)--3---7:8=-6555$2:8//)/5///:::788:>;>>?:6/--33-3---3;--/====998866/566;;AAA>;;;<@@>>>
@ATNG8:02655:06771
GATGGTAGACACGTGTGCTCTCTCGTACTCATTCGTTTCGGAAGAGACAGGTACGTTAATAGTTAATAGCGTACTTCTTTTTCTTGCTTTCGTGGTATTCTTGCTAGTTACACTAGCCATCCTTATGCGCTTCGATTGTTGCTACTGCTGCAATATTGTTAACGTGAGTCTTGTAAAACCTTCTTTTTACGTTTACTCTCGTGTTAAAAATCTGAATTCTTCTAGAGTTCCTGATCTTCTGGGTCTCTCTCTCACGCACTACCATCGTATCTCAGGAGTCT
+
ABAB@CCCBBBCE@BAAABBCCBCCBBBBCDD@CBBB=CB@B@BBCBBBA?BDAAA?B@CCBA>B?BBBCB@@BB?BBCCC2CA?B888)5>??;>?B?BB9:9?DBC>>>>=>>AA<AAA<>8<>>>A8827=774:=;>>;==@?@@??><><>;@@=A;<<<>AAAAC;?888827;A;9;;<<.<=AAA;AA@;;;?>=>08888(8>><>;><@@;>>>=>>@=A<@???AA:>;>A8==>>==BA===B===@>@A=D===;?>>>>A@9899AA
@ATNG8:02642:06833
GATGGTAGAGAGACTGTAGCGCACCCAGAAGATCAGGAACTCTAGAAGAATTCAGATTTTTAACACGAGAGTAAACGTAAAAAGAAGGTTTTACAAGACTCACGTTAACAATATTGCAGCAGTACGCACACAATCGAAGCGCAGTAAGGATGGCTAGTGTAACTAGCAAGAATACCACGAAAGCAAGAAAAAGAAGTACGCTATTAACTATTAACGCACCTGTCTCTTCCGAAACGAATGAGTACGTGTGCGACGTGTCTCCTACATCGTATCTCAGGAGTCT
+
CCCC?BABCCCDCCCCBCCCCCAAA>AEE@CCCC??=@?BBB??@C?BB?C@A??89888(9<@CDBBBCCCCD=@@;;;;;*;A=A>BBB<CGDFCACAEECDC?C?CB?BCD?AAAABBCBCCCDD@@@C?CCCC=AABBBBBB?B?D?@>@CBCBBBC@CC@@@C?CC<CAD?BBAA@:A@@<??>>>1?A?B?>:CAABD:=:>AEE:>:>A:::=@@@????=B=>>>7=AA:=>AA========>??BBDAA>>><@???AA@BAAABBCD?AAABB
@ATNG8:02643:06808
GATGGTAGCGCATATCAGCGCAGCCCAGAAGATCAGGAACTCTAGAAGAATTCAGATTTTTAACACGAGAGTAAACGTAAAAAGAAGGTTTTACAAGACTCACGTTAACAATATTGCAGCAGTACGCACACAATCGAAGCGCAGTAAGGATGGCTAGTGTAACTAGCAAGAATACCACGAAAGCAAGAAAAAAGAAGTACGCTATTAACTATTAACGTACCTGTCTCTTCCGAAACGAATGAGTACTATGTAGAGCTCTATACTACCATCGTATCTCAGGAGTCT
+
BABB;CCC@@AEB?BCBBCEECCCC=FBB@BBBACC8:89AAADBB?@?9=<799;9>>?,?;>AB=>@A00/<37799997)9>7<166606>>?CB=;;@BBB?B@DE?BBB=@?A@A;;<BBBBCDCCC@CCBC;;;BCCCCC?B?B;98:BBBCBBB@CCCCCC@CD@BBB>@@@@@:@@@;9:::9:%0=900/0?>CCC?B?@@>9496;>DAA?ACBCCBC@D?BDC?ECC?@@CBBCCBCBCBBB??????ABAAAAA==???BA???@@B=887@;
@ATNG8:02651:06817
GATGGTAGCAGACACGACGATGTGTACTCATTCGTTTCGGAAGAGACAGGTACGTTAATAGTTAATAGCGTACTTCTTTTTCTTGCTTTCGTGGTATTCTTGCTAGTTACACTAGCCATCCTTACTGCGCTTCGATTGTGTGCGTACTGCTGCAATATTGTTAACGTGAGTCTTGTAAAACCTTCTTTTTACGTTTACTCTCGTGTTAAAAATCTGAATTCTTCTAGAGTTCCTGATCTTCTGGCTCTCGTAAGACAGATACTACCATCGTATCTCAGGAGTCT
+
@@=B@DDDCCBC=B>AA>;;?BBBBDBBCBB@CBBB=BC>B?BBBBBBB@CDCCB?BAEBBB>A>ABABBBA:@7@====+@:6@:?:3;;@B>BCB?CC????C??<@BBB@@??;@@A<A7;;AA==>@<A@AA:=:;;;;;???;;;>>>@;@CB=BB<@;;;:;;;C>>5::<==2><@<?=@@@,<:77;*--3---688:-6656'2:6660717919;<9:;A5858;99>@6::?:>?<;99--*--333797;---0---9=<88///;6::99:
@ATNG8:02649:06901
GATGGTAGTGTGTCTCTGAGAGTAGTACTCATTCGTTTCGGAAGAGACAGGTACGTTAATAGTTAATAGCGTACTTCTTTTTCTTGCTTTCGTGGTATTCTTGCTAGTTACACTAGCCATCCTTACTGCGCTTCGATTGTGTGCGTACTGCTGCAATATTGTTAACGTGAGTCTTGTAAAACCTTCTTTTTACGTTTACTCTCGTGTTAAAAATCTGAATTCTTCTAGAGTTCCTGATCTTCTGGGTGTATCAGCGAGTATCTACCATCGTATCTCAGGAGTCT
+
BBBB@BCDCCCCCCECCBCCCCCCCDCBBBBA=?>??<@C?C?BBCCCCC@CCDCB@B@CBCB@C@ECCCCCCEC>@@BBB3BB?BBBB=BB@@=ABB>BD;;:BCCD@BBBDDDBB?BCC@C?DICCAA@C@CDCC?BBCCCBBBCCCCCBB@@>ACC?BC?C?CCDCCDCCC>A;;;:6:>D>BBBBB5ACDCC>CDDBCCCCCB@BEFE3CBCCD?B@BE@BBBBECB@B@BAABBC?ABCC>CCCCCBBCCCECCC;;;;;7;;;;EGCCBCCC@DEAA@
@ATNG8:02651:06942
GATGGTAGTATCTGCACACTCTGTCCAGAAGATCAGGAACTCTAGAAGAATTCAGATTTTTAACACGAGAGTAAACGTAAAAGAAGGTTTTACAAGACTCACGTTAACAATATTGCAGCAGTACGCACACAATCGAAGCGCAGTAAGGATGGCTAGTGTAACTAGCAAGAATACCACGAAAGCAAGAAAAAGAAGTACGCTATTAACTATTAACGTACCTGTCTCTTCCGAAACGAATGAGTACATAGATATACGTAATAGCTACCATCGTATCTCAGGAGTCT
+
955=7;;@@@CC??@><<<<<=<>><666<===;9948+//9679<8<;6;487737778'8/7::<<<;;373(3<4444&4:7;.555&5<<8>?===@<9;6;>AA=A;;6:@CABCDDECCCCCDBE@DBBD@CCCBAABC?@?@0000?@>@???=>B@@>C?9999A?<=9333(733,7;;<<,9<6;88:?>=>=060557808:<8;;<50<00/::6;8;==7<<<????AABBBBABBBB///://)/8;=;<;46/..88566222275552
@ATNG8:02675:00669
GATGGTAGCACGGTCACTCATATCCAGAAGATCAGGAACTCTAGAAGAATTCAGATTTTTAACACGAGAGTAAACGTAAAAGAAGGTTTTACAAGACTCACGTTAACAATATTGCAGCAGTACTCACACAATCGAAGCGCAGTAAGGATGGCTAGTGTAACTAGCTAAGAATACCACGAAAGCAAGAAAAAGAGTACGCTATTAACTATTAACGTACCTGTCTCTTCCGAAACTAATGAGTACGATGAGAGAGTTCTCTCTACCATCGTATCTCAGGAGTCT
+
@@AG:==A>@==8565<<=4554404==8BDB?993:>@@@@@@A>BB?C?>AA>>>>>/><@?@AA??>;::0:9::>>-;=8<1::;-::=39:;:AAAAA;A<@@<???;@=;;:><<===?@AAAA<AAAA<@:;;;;;;:>:>>>;>@???A////@;:///9==9===9?>;;;/:::488889(988=>=9:///7@9<?>>:>;>>A??<???>:;;:>:>??9@AA=BE;;;?A===>===??AA<???@@???<@@@@>=>@@8886;;=>?
@ATNG8:02680:00650
GATGGTAGTGTCAGTGCGCGTCGTCCAGAAGATCAGGAACTCTAGAAGAATTCAGATTTTTAACACGAGAGTAAACGTAAAAAGAAGGTTTTACAAGACTCACGTTAACAATATTGCAGCAGTACGCACACAATCGAAGCGCAGTAAGGATGGCTAGTGTAACTAGCAAGAATACCACGAAAGCAAGAAAAAGAAGTACGCTATTAACTATTAACGTACCTGTCTCTTCCGAAACGAATGAGTACGTGTGACGTACGTGAGCTACCATCGTATCTCAGGAGTCT
+
CBDC?BB@B@@6:6;;>>@>A<;;<8;CF@FCCC??<?<??BBCCC>AA?B??@@BBFDD3@<==>AAA=<=BD7::;;;;;*;B=@5:::*9@@;ABAA>CC@@>@@CB@DCC?BBBBBCCCECCBBBCBB@BBBB@B898>>>B?B@B@?=?C@@AA:97:DDBBC?BA9?98189///)///366666,392;///=<EED;?;?@BB=C<@?CBB?BCBABAA7979BC=BAA>AAABCCCC:::@BCCBBBBBBAAABBB?BBB>>B????@@=>>>==
@ATNG8:02685:00646
GATGGTAGTGTCATATGAGAGTGTGTACTCATTCGTTTCGGAAGAGACAGGTACGTTAATAGTTAATAGCGTACTTCTTTTTCTTGCTTTCGTGGTATTCTTGCTAGTTACACTAGCCATCCTTACTGCGCTTCGATTGTGTGCGTACTGCTGCAATATTGTTAACCGTGAGTCTTGTAAAACCTTCTTTTTACGTTTACTCTCGTGTTAAAAATCTGAATTCTTCTAGAGTTCCTGATCTTCTGGGTGCGCTACAGTCTCTCTACCACTCTATCTCATGGAGTCT
+
:>99.555556<<=====<<<;;::43333351555>155.5.554;<<<7:4433-35;:888>9?;===@BAA<;?CAA.7:28:::3////)/7A455.55999<8<<>>;;;=9<952459999665>99;;<.5555555477///////)/79368)/)/)/77:=?>>9>;???/>7?;99999(9::>>5>9:99:9?==29995$9?=>;7;=@C=BB990=<;>;000000*0799,55955<<==@@A>=///99)------222,---(---59
@ATNG8:02689:00680
GATGGTAGTGTGTCTCTGAGAGTAGTACTCATTCGTTTCGGAAGAGACAGGTACGTTAATAGTTAATATCGTACTTCTTTTTCTTGCTTTCGTGGTATTCTTGCTAGTTACACTAGCCATCCTTACTTCGCTTCGATTGTGTGCGTACTGCTGCAATATTGTTAACGTGAGTCTTGTAAAACCTTCTTTTTACGTTTACTCTCGTGTTAAAAATCTGAATTCTTCTAGAGTTCCTGATCTTCTGGACAGAGTGTGCAGATACTACCATCGTATCTCAGGAGTCT
+
4;55.6<<<@==<<::::::;;?@AC???=>B?BBCD?BB@C@CCCCCCCABBBDD@C>BBBE?B?BCBBBBBCD@BBCBB2BB@CCDD>CCAA?ABC?CB@CBBBCCACCDBBBBB@BBB<?;A@@=@AAB?BCBB@BBBACBBBCDDBBAAAA?DCC?BB>B>ABCCCCCCE?B@@@A7B=C?CCCCC5CCCCC=BCGDCCCBBA@CCCC5CCBBB?B@CD@CCBBACB>B>@AABBC?BBB@BCBBCCAAABB@A@BBBBBB>B@@@CCCEBB?><>>>BB
@ATNG8:02693:00678
GATGGTAGGCGTGTGAGAGTCTGCCCAGAAGATCAGGAACTCTAGAAGAATTCAGATTTTTAACACGAGAGTAAACGTAGAAAGAAGGTTTTACAAGACTCACGTTAACAATATTGCAGCAGTACGCACACAAATCGAAGCGCAGTAAGGATGGCTAGTGTAACTAGCATGAATACCACGAAAGCAAGAAAAAGAAGTACGCTATTAACTATTAACGTACCTGTCTCTTCCGAAACGAATGAGTACGATGAGAGAGCTCTCTCTACCATCGTATCTCAGGAGTCT
+
BDDC?<<<8<<<<>==?CBA@@@@;3;A@=@@@>=>6>9===;??@<@A=@=@@=9:99:(9<AAB>=8>=>=>7>=>>AAD;AA:>;>BB5AAD<;;;@886<<;@;??<>>>=B>>>@>==:;:///;///)/<8818A>=>?9;5;4;:;5:<<;<<7817=;;9<9<@<@@A<?>>>B:A?>:88888(8>;@9///=<=@5;3;>==7<:>?===;===@;;;;>:888-8>?:?===??@>>>B>?>@@A@@@@=@>///599==>>>C>>>><@?888
@ATNG8:02697:00644
GATGGTAGTAGTACACTAGTCATACCAGAAGATCAGGAACTCTAGAAGAATTCAAGATTTTTAACACGAGAGTAAACGTAAAAAGAAGGTTTTACAAGACTCACGTTAACAATATTGCAGCAGTACGCACACAATCGAAGCGCAGTAAGGATGGCTAGTGTAACTAGCAAGAATACCACGAAAGCAAGAAAAAGAAGTACGCTATTAACTATTAACGTACCTGTCTCTTCCGAAACGAATGAGTACCTCTCAGACGCTCGTCCTACCATCGTATCTCAGGAGTCT
+
:>;;6;;=<<<=<945544::5555.59;9<<<=<<7<044:434:49:591//(/66666'6(/3333388<<;.3355555$5949499909:;79555<:::=8<6::7;=;6<<77996>@A@?CCCCC?ABBB@B?>>A@@B?C?D::79A@?BB;@=@@@=8=?BC?>>>8;:99>1;66/8====/;;5;889GBBBD;A<@A@@=@<>>B;:8:D???BB?B?ABC=AAB?CBBBBCC=;;;>??A@@@@@B8858@@=B==>BBBCBBBB?;;00/
@ATNG8:02667:00705
GATGGTAGTGCGTGAGAGAGAGACCCAGAAGATCAGGAACTCTAGAAGAATTCAGATTTTTAACACGAGAGTAAACGTAAAAAGAAGGTTTTACAAGACTCACGTTAACAATATTGCAGCAGTACGCACACAATCGAAGCGCAGTAAGGATGGCTAGTGTAACTAGCAAGAATACCACGAAAGCAAGAAAAAGAAGTACGCTATTAACTATTAACGTACCTGTCTCTTCCGAAACGAATGAGTTCTATAGACTATCTGAGACTACCATCGTATCTCAGGAGTCT
+
DCBB?BCCDCCC>=BBGCA@@CCBD>B@@>@@CA?@=?=BCBBBBB>AA?C=??????@?*94585>>>===>>/:8;;;;:$9:.5.555'555.5<===;;:@4949A<@@@=@@??@AABAAB@@B@@@?@@??=@???BAAB?@<@00-0;>>@@BB?AAA@???BB>:99;;;;AA4888188888(//(////88;;@:>:>???<@7::BBA?ABCCBCC=?=@?A9A99499::A?ABDF?;;??CBCAA>>>;;;;188=;????BBBB@BB>>>
@ATNG8:02670:00719
GATGGTAGTGCGTGAGAGAGAGACCCAGAAGATCAGGAACTCTAGAAGATTTCAGATTTTTAACACGAGAGTAAACGTAAAAAGAAGGTTTTACAAGACTCACGTTAACAATATTGCAGCAGTACGCACACAATCGAAGCGCAGTAAGGATGTCTAGTGTAACTAGCAAGAATACCACGAAAGCAAGAAAAAGAGTACGCTATTAACTATTAACGTACCTGTCTCTTCCGAAACGAATAGTACAAGATATACGTATAGCTACCATCGTATCTCAGGAGTCT
+
=@>@<@;<ABAB;:6<?>CBAA;;9/8>97=889=B9B@CBBBBBB?CBBB<BBB@@@@@*>=@@@@@@A@:::/:=;;;;;';:;:5555'5@<8?B=BDDDDC@B?A@=@@@=AAABBBBCCCCCCCBBB?BBBB@BBBBBBBB?B@C@@@CCCBACBB?BCBA@A=@@<??;4;=;;:0///7-----(///95??BCCB?B@BCCC?C>ABBDC@BCBCCCB?B?BBC?BDC@B???BBB?B@@@>>>>>@AA>>>::3:==888EA>>>?=???DB
@ATNG8:02676:00728
GATGGTAGGCGTGTGAGAGTCTGCCCAGAAGATCAGGAACTCTAGAAGAATTCAGATTTTTAACACGAGAGTAAACGTAAAAGAAGGTTTACAGACTCACGTTAACAATATTGCAGCAGTACGCACACAATCGAAGCGCAGTAAGGATGGCTAGTGTAACTAGCAAGAATACCACGAAGCAAGAAAAGAAGTACGCTATTAACTATTAACGTACCTGTCTCTTCCGAAAACGAATGAGTACAGAGAGTACGATATGTCTACCATCGTATCTCAGGAGTCT
+
<??>:><;7;><<<==>>>;9;:95)5::5@BBCBC@C9::BD>???8917;>?=99999'8<?=>996<<9::1:@@@CC;AA;@187-8A@AAA;;;>;;4;6;;8>7817=>>?===>;;;;:;@@;>>>>=@AA===??=B=B;;7;>>>@CAA<AB>>;:5;=:==979://*/7:55999,57/7587><<8:5:9==;;5;;@==>?<?A>>;;;:>98887'57717:;=<<<A;;;A>>>>;;>C@@@@>>><@@A>>=A@===?:==;;:
@ATNG8:02676:00739
GATGGTAGTACATGATAGACGACACCAGAAGATCAGGAAACTCTAGAAGAATTCAAGATTTTTAACACGAGAGTAAACGTAAAAAGAAGGTTTTACAAGACTCACGTTAACAATATTGCAGCAGTACGCACACAATCGAAGCGCAGTAAGGATGGCTAGTGTAACTAGCAAGAATACCACGAAAGCAAGAAAAAGAAGTACGCTATTAACTATTAACGTACCTGTCTCTTCCGAAACGAATGAGTACCTCTCTGACGCTCGTCCTACCATCGTATCTCAGGAGTCT
+
9555.55:;9;;556<;;9569955.5::5444443-33(3999;::686596//(//////$5599;<<=BCCBB=AABHCCC5CA?@5959&4:;7:665<??>>9><>A=A??9?A??ABBBGCCCDCBCC@BBBC>AABBAA??<@?B::7;C@@ADCD@BBAAAB@BC=A@B499@@?;;;;8=AABB/??;?888=>>;;5;7=<==5:5;ACBC@C@AACCC?D@BCC>CBB?CBBCCBB?>>>BBBBBDABABAA>ACC?CBAACAAACCCC@AA999
@ATNG8:02694:00692
GATGGTAGAGTATCATGTGTATCTCCAGAAGATCAGGAACTCTAGAAGAATTCAGATTTTTAACACGAGAGTAAACGTAAAAAGAAGGTTTTACAAGACTCACGTTAACAATATTGCAGCAGTACGCACACAATCGAAGCGCAGTAAGGATGGCTAGTGTAACTAGCAAGAATACCACGAAAGCAAGAAAAAGAAGTACGCTATTAACTATTAACGTACCTGTCTCTTCCGAAACGAATGAGTACGTGTGACGTACGTGAGCTACCATCGTATCTCAGGAGTCT
+
5=;;7<>>CCDCCBBBBBCCCCBBB?BBB?CBCC::;;@BBCBCCCACC@C?CBABBBBB2B@BBBBCCCCBBB;@@;;;;;*;<:<9<<<+;?=4:AABABBBB?B?CC?CCA?AC@@CAABCCBCCCCBB?BBBB>BBBBA@@B>C@CBB?BBBBBBBC?CCCAAA?CE>B@@;99<<=1768988888(/;7<///:;>AD;A;@@AB=B<AAAAA@CBBCCCC>A?ACF>BBA?AAAABBBC>>>CCCCCBAA@B???BBB@BBBBCCCCCCAC?AA@A@
@ATNG8:02701:00719
GATGGTAGAGTATCATGTGTATCTCCAGAAGATCAGGAACTCTAGAAGAATTCAGATTTTTAACACGAGAGTAAACGTAAAAAGAAGGTTTTACAAGACTCACGTTAACAATATTGCAGCAGTACGCACACAATCGAAGCGCAGTAAGGATGGCTAGTGTAACTAGCAAGAATACCACGAAAGCAAGAAAAAGAAGTACGCCTATTAACTATTAACGTACCTGTCTCTTCCGAAACGAATGAGTACTGTATCTATGTGTGCGCTACCATCGTATCTCAGGAGTCT
+
;><<9===>>>>>==;<;>>>:;?B?ABB@CBBBBA?A>@@C@@@@<@C=A=AB;;;DDC5C@9;6;?696>>>4<=:9999'9?9<:>>>.=?<79985:???@<@?BB@AAB>????CCFEACACDDCCC@CCBB=??A@ABCB?B@JA@>@BBBBBBC@BBAABC?CB?ABB?@@@@B:@;;7;AFDF/;;7;788AB=BAA;A<BBBA<A=BBBBB>BCBBBCC@C@BBD=BBC?AA@CDBBAABBBC@@A@BB>>:@@@@@;@A@@@AA@@@>><>>><<
@ATNG8:02704:00700
GATGGTAGGCGTGTGAGAGTCTGCCCAGAAGATCAGGAACTCTAGAAGAATTCAGATTTTTAACACGAGAGTAAACGTAAAAAGAAGGTTTTACAAGACTCACGTTAACAATATTGCAGCAGTACGCACACAATCGAAGCGCAGTAAGGATGGCTAGTGTAACTAGCAAGAATACCACGAAAGCAAGAAAAAGAAGTACGCTATTAACTATTAACGTACCTGTCTCTTCCGAAACGAATGAGTACCTCTCAGACGCTCGTCCTACCATCGTATCTCAGGAGTCT
+
AA@@7;>>7<<@>@=B?CD;5666606??;CCDEBB?A8::AA@AC??@>@?BA@???<?,?<@ABAA>@@???7=<88888(8:991555&2964595869:;;7==AA<?>=:=>>A@@@B???A===AA<AAAA;>>A>>>AA<A8=?A<A::;AABB=A>>?@@=AA:AAA=<=>AA298:488777(8818>>?@===A=B=@A@A=A<A>668=AAA@>>><?<?AA:AAA=@??@<;;<??????A>;;;>>>?<@??;?BAA@@>>>AAA<?A<<;
@ATNG8:02670:00778
GATGGTAGTGTCAGTGCGCGTCGTCCAGAAGATCTGGAAACTCTAGAAGAATTCAGATTTTAACACGAGAGTAAACGTAAAAAGAAGGTTTTACAAGACTCACGTTAACAATATTGCAGCAGTACGCACACAATCGAAGCGCAGTAAGGATGGCTAGTGTAACTAGCAAGAATACCACGAAAGCAAGAAAAAGAAGTACGCTATTAACTATTAACGTACCTGTCTCTTCCGAAACGAATGAGTACGTGTGACGTAAGTGAGCTACCATCGTATCTCAGGAGTCT
+
BBBB?BA;<<666<=>===:5549:7<==@DA;00=*00(//9968848:5:4///////&.2755599=8888'22959:9'9<<<4555&59985666>=<=>9=9=<8<;@<@@ABCCCCCCDDCCBBB?BBBA>ABBAAAAA<A?B@?=?ADBBACC@EBBBBB?BC?CC@7;;?>>4=;;5:<<=<.=>=A888==A@@<@=@@@C8;6;>A@@=@BAAAAA<?;?BA=B@@=@CCCCCBB=>>ADBBBC>BACABACCC@BBBBBBBB;;;=8:;:==
@ATNG8:02686:00780
GATGGTATATCTGTCTACGAGAGCCAGAAGATCAGGAACTCTAGAAGAATTCAGATTTTTAACACGAGAGTAAACGTAAAAGAAGGTTTTACAAGACTCACGTTAACAATATTGCAGCAGTACGCACACAATCGAAGCGCAGTAAGGATGGCTAGTGTAACTAGCAAGAATACCACGAAAGCAAGAAAAAGAAGTACGCTATTAACTATTAACGTACCTGTCTCTTCCGAAACGAATGAGTACACACTCTCATATGACACTACCATCGTATCTCAGGAGTCT
+
5<<<5;;<@;66=<<<>>><<A980498289987;5;,337888;66616+22222222$2.556999<@678)8<;;::*5@4?.555&5<<7;;;:;::5808<@@=AAB799AABFCCDECCCBBBD@DCCC>AABBBABB?B?B?@=?BAAACCC@AAACBB@CD@AAA>=>@@D7=9818AA@A/;;5;888>AAAA<C=D@@@:>:=ACBC?BDEGCBB?A=@AB=BCE?BBBAAABBB>?@@B;<;==A??>BBBC?CCFGCCBB???B?AA?9:
@ATNG8:02698:00759
GATGGTAGCGAGCGAGTGTGTATACCAGAAGATCAGGAACTCTAGAAGAATTCAGATTTTTAACACGAGAGTAAACGTAAAAAGAAGGTTTTACAAGACTCACGTTAACAATATTGCAGCAGTACGCACACAATCGAAGCGCAGTAAGGATGGCTAGTGTAACTAGCAAGAATACCACGAAAGCAAGAAAAAGAAGTACGCTATTAACTATTAACGTACCTGTCTCTTCCGAAACGAATGAGTACAGAGAGTACGATATGTCTACCATCGTATCTCAGGAGTCT
+
@@9916<<<<==>666@>?=>A>9905>@9@BBA??:?47788>CB?BC?A<?@CBBBBB2B?BCCCCCDDCCC>BBAAAAA0A;<>5555&4::84655;:<==8=8::8;=;8=>>?ABBBBBCCAAABD@BBCD?A@@?BBAB>B>B@@>ACCCCCBB?BBBBCB?CC@BBB>@A???8:::4::::;+;>=A;:;EBA==6:6;>AD:=:>ABBC@CB@A@AA@C@BBB>CBC@BAABBBCCAAAACBBCBBAB=>>>>>?=A@@??????>==>>>788
@ATNG8:02699:00769
GATGGTAGTATCTGCACACTCTGTCCAGAAGATCAGGAACTCTAGAAGAATTCAGATTTTTAACATCGAGAGTAAACGTAAAAAGAAGGTTTACAAGACTCACGTTAACAATATTGCAGCAGTACGCACACAATCGAAGCGCAGTAAGGATGGCTAGTGTAACTAGCAAGAATACCACGAAAGCAAGAAAAAGAAGTACGCTATTAACTATTAACGTACCTGTCTCTTCCGAAACGAATGAGTACTGTATCTATGTGTGCGCTACCATCGTATCTCAGGAGTCT
+
:=6626>>BBC>?>>CCBAABBABB?BCC@CCCA@@<@699A>?@C8BA>A8898<8889(86<9558.......).779988'..(.(..'.56267799988>7<8;;4888:@@@@CCDDBBBCCCCBB>AAAB?BAAB@B@B>B?BBB>BBBB@@AC?C@@@CC@CA:6664::===48888=@BBC/@@9=///==@FB;@=AB@@<>:>@BBB@CCCCAAA<?;?@@9AAA?BBCCCBBBABBBDBB?@:::@@@@A@@<=>>AB>>>AA??<777<=
@ATNG8:02701:00775
GATGGTAGACACGTGTGCTCTCTCGTACTCATTCGTTTCGGAAGAGACAGGTACGTTAATAGTTAATAGCGTACTTCTTTTTCTTGCTTTCGTGGTATTCTTGCTAGTTACACTAGCCATCCTTACTGCGCTTCGATTGTGTGCGTACTGCTGCAATATTGTTAACGTGAGTCTTGTAAAACCTTCTTTTTACGTTTACTCTCGTGTTAAAAATCTGAATTCTTCTAGAGTTCCTGATCTTCTGGGTGTATCAGCGAGTATCATCGTATCTCAGGAGTCT
+
BBBB?B@CCAA@@CDA@@BBA@?ABCCBBDBA?BCCC=CB?C?AAACBBB>AABBC?C?CBCC>?;??BAA==6;.22222$264:@@A38=AE=@>><>?7:<>=AD<@@A@@???<==>=A<>>>B===><AAAA=>>>>>@@A@AA@@@AAB:==@>@@;@<A@@>??AAA=A????1=6:1::9::+:??@@:??>>>?BA@@<AAAA/A>>>@<@<AA<AA@=>>?<?=?@@@AA8>>AA9>>>@@@@<=<>=<=>>>@@@AAA>>>@@<@@@@D
@ATNG8:02705:00753
GATGGTAGCGCATATCAGCGCAGCCCAGAAGATCAGGAACTCTAGAAGAATTCAGATTTTTAACACGAGAGTAAACGTAAAAAGAAGGTTTTACAAGACTCACGTTAACAATATTGCAGCAGTACGCACACAATCGAAGCGCAGTAAGGATGGCTAGTGTAACTAGCAAGAATACCACGAAAGCAAGAAAAAGAAGTACGCTATTAACTATTAACGTACCTGTCTCTTCTGTAACGAATGAGTACGATGAGAGAGCTCTCTCTACCATCGTATCTCAGGAGTCT
+
C@@B466?>><;;;><<<<<==@@@7=<<8<?>=>?8?;?@@ABBC@CE?C=@>@;;;;;';=BCCCDCBBBB?8??;;<<<*;<=95555&4997<@<?;>:<B>B@BC?BBB<>?DCCCBBCFCECBBBB?AB@@=@BB@A@::3;=A;;6:@?>@CBB@BBBBBB?CE@C??<978AA:>:85<<>>@.>@:@586<;9<?:><>AAA:=:=@BB@@D;;<CBC@C@??B?ABB?AAABCCCCCBABCDBBBB@A?A@A@??;??>>CCAB@@?B>AB9::
@ATNG8:02689:00791
GATGGTAGTGTCATATGAGAGTGTGTACTCATTCGTTTCGGAAGAGACAGGTACGTTAATAGTTAATAGCGTACTTCTTTTTCTTGCTTTCGTGGTATTTTGCTAGTTACACTAGCCATCCTTACTGCGCTTCGATTGTGTGCGTACTGCTGCAATATTGTTAACGTGAGTCTTGTAAAACCTTCTTTTTACGTTTACTCTCGTGTTAAAAATCTGAATTCTTCTAGAGTTCCTGATCTTCTGGGTGTATCAGCGAGTATCTACCATCGTATCTCAGGAGTCT
+
@@BB8<>@<<A>?>??@A@@@CCCCCBBABAB>;;;B<BB:@6>@ABBBB@BAA?@;?;@@@@>B?BBB@@@?=;673333$3;3:6::10//<;=<AFD7AA@@@@=BBDBBBBB@CBB=?;??9:9??B?CABB?GBBABBBBBB@@@??@?=@CC>BA?B>;;;CBCCBA>A;;;;.;>A=AAAAA,@BBBC=A;;<JCBABCAEDDD5BA@@@;@<@B?BCDCCAB@D@AAADCC@CCCC>DCCBCCBCCBDCCCCCDCC?BBBBBBBAACAA=AA???
@ATNG8:02695:00853
GATGGTAGAGTATCATGTGTATCTCCAGAAGATCAGGAACTCTAGAAGAATTCAGATTTTTAACACGAGAGTAAACGTAAAAAGAAGGTTTTACAAGACTCACGTTAACAATATTGCAGCAGTACGCACACAATCGAAGCGCAGTAAGGATGGCTAGTGTAACTAGCAAGAATACCACGAAAGCAAGAAAAAGAAGTACGCTATTAACTATTAACGTACCTGTCTCTTCCGAAACGAATGAGTACGAGAGAGCACACGTGTCTACCATCGTATCTCAGGAGTCT
+
7;//,/9<;<>=;;;665?@<999:6==;6>A@?9:7;<@?BCCCC@EF@C?BA@;;<;<*;9?@;===BB@@@8?A;<;;;);;;:5444&39948::::::AB>B:=>?????BCB>BCBCHCCCBBCCC@BBBB?BBB@AA>>9@?B@@>@BBCBABC@BBBBBB?BC?BBB>A>ABA5<7818AAAA/>>;>;;;AAABB<A9==AB<A<??BBB?BC;;;CB@C?DBD=CBD>AABBBBBBBBBB?@AAABBBBB@@;:;<@???BBBBAAAA=9::65
@ATNG8:02697:00986
GTTGGTAGGACGAGCGTCTGAGAGGTACTCATTCGTTTCGGAAGAGACAGGTACGTTAATAGTTTAATAGCGTACTTCTTTTTCTTGCTTTCGTGGTATTCTTGCTAGTTACACTAGCCATCCTTACTGCGCTTCGATTGTGTGCGTACTGCTGCAATATTGTTAACGTGAGTCTTGTAAAACCTTCTTTTACGTTTACTCTCGTGTTAAAAATCTGAATTCTTCTAGAGTTCCTGATCTTCTGGATATGAGTGACTCGTGCTACCATCGTATCTCAGGAGTCT
+
B=49.55949;<;;@;;664<@>?;??@>:5615::<4<>8<7;;@?>??9@;=;;595::499(55:<>C>A=5904<AAA3BD>AADC>AAAA;@@B>BC8;;@BAB@BBCCBCCC@BBC?C@DCCBCBCG@CCCC@DCB@>>@...88..-885;0004<7<2:8;556<<<;=;;:;-;9@9;;;;.9==?D=AADBBBBA??4;:;:);??@@=@>AA?ABCCAAA?B@ABAA@A>@:;9;BDDCDBAA@@@BBA;:;DC@CBCCEBB???BB>BB9::
@ATNG8:02698:01010
GATGGTAGGTGCACATGAGTGTATCCAGAAGATCAGGAACTCTAGAAGAATTCAGATTTTTAACACGAGAGTAAACGTAAAAAGAATGGTTTTACAAGACTCACGTTAACAATATTGCAGCAGTACGCACACAATCGAAGCGCAGTAAGGATGGCTAGTGTAACTAGCAAGAATACCACGAAAGCAAGAAAAAAGAAGTTACGCTATTAACTATTAACGATACCCTGGTCTCTTCCGAAAAGATGAGTACGAGTCAGAGCAGAGCTACCATCGTATCTCAGGAGTCT
+
/9//)///)//55::<===A=BBB=9BCB<:?>99:.4.44:94557<:8<856656?==+>6666555;;?>?8<<<<A?>+<@0555:;;/;<<8::8:988//(/(//3::<6:666<<<<<=666<A>>9DCCC?BBBBB898<B=A;:68AAACBAA;7737:;6BB>BBD<<7;;=4;//)/88888%33,68*//;9<=B=B==;;659576/----'--(.55350558888.8......55555888889377;;;;8818<>=@@999?993:@===
@ATNG8:02700:01032
GATGGTAGATACTCGCTGATACACCCAGAAGATCAGGAACTCTAGAAGAATTCAGATTTTTAACACGAGAGTAAACGTAAAAAGAAGGTTTTACAAGACTCACGTTAACAATATTGCAGCAGTACGCACACAATCGAAGCGCAGTAAGGATGGCTAGTTTAACTAGCAAGAATACCACGAAAGCAAGAAAAAGGAGTACGCTATTAACTATTAACGTACCTGTCTCTTCCGAAACGAATGAGTACGAGAGAGCACACGTGTCTACCATCGTATCTCAGGAGTCT
+
555=:@>CCCA@@;::9:8;43333(38828:;88=.7,3;;7;;;2554<.55:88;;;*9055776555...'../////$/97<4;;;+;9;5;9779///8491994=?>7==ABCCCCA==@0/09=;<;;?=???@>;::*0*000*/;:9=;8;699=977137178829>=;B>?9965////'/(/////999>><<;;:8869;///771:7;888:5:599C7=BA7=:0/00/>9:;/85@:;:55888897737:::;CB555==488888
@ATNG8:02669:01081
GATGGTAGAGTACAGTGTAGTAGACCAGAAGATCAGGAACTCTAGAAGAATTCAGATTTTTAACACGAGAGTAAACGTAAAAAGAAGGTTTTACAAGACTCACGTTAACAATATTGCAGCAGTACGCACACAATCGAAGCGCAGTAAGGATGGCTAGTGTAACTAGCAAGAATACCACGAAAGCAAGAAAAAGAAGTACGCTATTAACTATTAACGTACCTGTCTCTTCCGAAACGAATGTGTACTGTATCTATGTGTGCGCTACCATCGTATCTCAGGAGTCT
+
=CCC@C>CFJCCCCDAAABBBBDCC@CCC@BAAA??<>=ABCCBBB@DD?B?B>>=>>>>/><>>>CBAAA@A@:??BCEEF5CC?B7;;;6;CB@BAA@DDEDD?B?BB?BCC<>==>BCCCCCBBBBBCC@BBBB>@@AA@AAA<@?C@?=?BAAABBB?BBBBAB@CC>977:=>=>>1;;;5:>=>>/=>:?888ABBBA;A=ABAA:=:=?AAA@BBCCCBB>@=???8?@@<ABAADBB?BAA>@>>>B>>>A@???@@<>>>??A???@BB=;;;?>
@ATNG8:02674:01040
GATGGTAGCAGACGTGACAGAGCGCCAGAAGATCAGGAACTCTAGAAGAATTCAGATTTTTAACACGAGAGTAAACGTAAAAAGAAGGTTTTACAAGACTCACGTTAACAATATTGCAGCAGTACGCACACAATCGAAGCGCAGTAAGGATGGCTAGTGTAACTAGCAAGAATACCACGAAAGCCAAGAAAAAGAAGTACGCTATTAACTATTAACGTACCTGTCTCTTCCGAAACGAATGAGTACGTGTGCGACGTGTCTCCTACCATCGTATCTCAGGAGTCT
+
<<:@<AABAABBBCCCCDICBA@@?;?>A>@AAABB>A>ABB>>>=:?>:;:==>98888(22555777788:C7@@BBBBB2BCBD@CCC<CCLACBCBBBB::6:=??;?BF@CCCABBCCCCDCCBBAA>@????A899@@@A<A@B::8:AAABBBC@ECC???;;;:=//+/3999-//(//66666)3=2<///=;>>>=@<@;;;=B:==EEE@BBAAAAC=?<?CC<???@99:BBAA===;;;:===?8::;;5;??188>=A@BBB????BC???
@ATNG8:02676:01049
GATGGTAGTGCGTGAGAGAGAGACCCAGAAGATCAGGAACTCTAGAAGAATTCAGATTTTTAACACGAGAGTAAACGTAAAAAGAAGGTTTACAAGACTCACGTTAACAATATTGCAGCAGTACGCACACAATCGAAGCGCAGTAAGGATGGCTAGTGTAACTAGCAAGAATACCACGAAAGCAAGAAAAAGAAGTACGCTATTAACTATTAACGTACCTGTCTCTTCCGAAACGAATGAGTACACACTCTCATATGACACTACCATCGTATCTCAGGAGTCT
+
4=55.6><<BBCC>BDCBCBBC::;28@?7A@???=4=6;@@?@>C?CF?B??>;;8>>=*:5>@>>>BBBBAE8=>;;;;;*;C>C5;;/5<<8696;==<>C@B@BB?BBB=??ABCBBBBBBCCCCDDACCAA>@AAA889>8@=@?@=?BBCBBCB?BCBBBB?@A;?>?<<=;;:1;;:7=??@@/=@9=///<<?;;6;9==AB;><>@BBB?ABBBABB>A>ABD>BA@?BBCCABBBA@???A>>>??ABBBCBCC?ACCCCBBBBBCC@CB888
@ATNG8:02686:01070
GATGGTAGAGAGACTGTAGCGCACCCAGAAGATCAGGAACTCTAGAAGAATTCAGATTTTTAACACGAGAGTAAACGTAAAAAGAAGGTTTTACAAGACTCACGTTAACAATATTGCAGCAGTACGCACACAATCGAAGCGCAGTAAGGATGGCTAGTGTAACTAGCAAGAATACCACGAAAGCAAGAAAAAGAAGTACGCTATTAACTATTAACGTACCTGTCTCTTCCGAAACGAATGAGTACTGCGTCTCACTCTCGCCTACCATCGTATCTCAGGAGTCT
+
@@@EAC?DCCCCAA@CCCCCCBAAC=CDC?CBBBBB?B@BBB@@AD?AB?B@A=>@@AAA/A<???@@AB?@@B:>?BCBBC2BC?A5<<;.;9<9;;;<>>>>B>B@BB@BBB?BBB@CDECCCCCBBBCC@CBBB>BBBBBBBB?A=A@?=?BCCBCCC?AAAAAA@CC?>>:8<==>>7>==7<====+8<7;///<=BBB<B9==AB<@;@ACCB?BCBBB?><?@BCF>CBB?BBDBBA?ACCBCCAAABBBBBBB?BBB?BCCCCCCCCBBB?BC988
@ATNG8:02695:01074
GATGGTAGTGATACAGATCAGACACCAGAAGATCAGGAACTCTAGAAGAATTCAGATTTTTAACACGAGAGTAAACGTAAAAAGAAGGTTTTACAAGACTCACGTTAACAATATTGCAGCAGTACGCACACAATCGAAGCGCAGTAAGGATGGCTAGTGTAACTAGCAAGAATACCACGAAAGCAAGAAAAAGAAGTACGCTATTAACTATTAACGTACCTGTCTCTTCCGAAACTAATGAGTACGATGAGATCTCGTGTGCTACCATCGTATCTCAGGAGTCT
+
?A9;96=CCIFCCDDEBA@@CCC@?=?CD?BBBBBB?C?DEC?>?B>BA;A<88555555)5499>??BDCCAA:A@CDCCB2@@;A4999&5<<9;<<=?>>>B?B?BG@CBB?BBBBCCCCCCCBBCCCC@CBBB>BBB@?@==6?;??@=ABBCAABB@BBBBBB?BC@CCC789;;;1:<<;AADBC/==7<///==A??<?<>>>A<A<A?BBB?BBAAAFD?B?BBB>BBB?BBAAABBBAA@@>>>@665:99<===>=AAAAA>=>?:::5///77
@ATNG8:02659:01092
GATGGTAGATACTCGCTGATACACCCAGAAGATCAGGAACTCTAGAAGAATTCAGATTTTTAACACGAGAGTAAACGTAAAAAGAAGGTTTTACAAGACTCACGTTAACAATATTGCAGCAGTACGCACACAATCGAAGCGCAGTAAGGATGGCTAGTGTAACTAGCAAGAATACCACGAAAGCAAGAAAAAGAAGTACGCTATTAACTATTAACGTACCTGTCTCTTCCGAAACGAATGAGTACGAGAGAGCACACGTGTCTACCATCGTATCTCAGGAGTCT
+
BCCC@CCCCCCCCBCCBBABBBCCC>AAA?BBBCAA>A@BBBBCBB?=><>=>>==AAAA/><>A@@@A@>>>C:B@@@@@@0AB>B5;;;.;BA>A;:;CDBBB?B?BB@BBC@BBAACCCCCCCCCBBBC@C>>>=?>>>AAAB@C@C:99:CBBBCCC?BABBBB=@@<886177=>=/:8818::::+5939///==@AD=D<CAAA;?<>@CCC@BBABBCC?A>ADD@BBB?BBBBDBB@@@@@::::@@???@B@@??;?@@@DAAAAAAA<677=<
@ATNG8:02660:01112
GATGGTAGTGTGTCTCTGAGAGTAGTACTCATTCGTTTCGGAAGAGACAGGTACGTTAATAGTTAATAGCGTACTTCTTTTTCTTGCTTTCGTGGTATTCTTGCTAGTTACACTAGCCTTCCTTACTGCGCTTCGATTGTGTGCGTACTGCTGCAATATTGTTAACGTGAGTCTTGTAAAACCTTCTTTTTACGTTTACTCTCGTGTTAAAAATCTGAATTCTTCTAGAGTTCCTGATCTTCTGGATAGCGACGCGATATACTACCATCGTATCTCAGGAGTCT
+
<::B?B<<AA00/:<=@;;;@@?>?BBBBBBB?BBBC<AA=A>??;:;@A;ABBBB=@<@AAB<A=A@BCCCB@@>@BCCC5BB>AADB=A?;;4<9=9@C<@@@A@C?BA@@@@BB?B?D?B?AACC;;;C@C;;;7;;;;AA@ABB@@?A@AA?BBB@BB?B?BBGCCBBCB5;;<;;.;5;4;;;;;(9>>>>*/0A@@@BA<<8====)<:>:;7;?BD@CCBCBBA<?<?A@BBC@CDEABB;;;CCA@A000@@@=:::6::@A@@AA@???<@@@@?
@ATNG8:02686:01093
GATGGTAGTGTCATATGAGAGTGTGTACTCATTCGTTTCGGAAGAGACAGGTACGTTAATAGTTAATAGCGTACTTCTTTTTCTTGCTTTCGTGGTATTCTTGCTAGTTACACTAGCCATCCTTACTGCGCTTCGATTGTGTGCGTACTGCTGCAATATTGTTAACGTGAGTCTTGTAAAACCTTCTTTTTACGTTTACTCTCGTGTTAAAAATCTGAATTCTTCTAGAGTTCCTGATCTTCTGGTCTCTCTCTCACGCACTACCATCGTATCTCAGGAGTCT
+
9@9:16<<<><<<>A<?@BBA@ABCBBBBBBC@CDDD>CC@C@BCBBBDF@CBBBC?C@BB:97;?BBBCBBBBC?BBCCC3BB<>?BB=ABBF@CCC@CC;;:DEEF?CCCBCCCC?AAB?B?BBCCCCCC@CCCC?CCB@@@BCCCCBDBBAA>@@?<?A?B?BBEBCCBBC?A@@??3@<@;;;:;:*;@@AD=B@CCCBCBBB=ABAB2ABBDF@B@BC@BCBBBDD?B?BBBDBB>A@C@CCCCCBBBCBBBCCCCBBD?BBCAAA@@@BAD@BB?@@
@ATNG8:02700:01123
GATTAGCTCGCTGATGATATCTCCAGAAGATCAGGAACTCTAGAAGAATTCAGATTTTTAACACGAGAGTAAACGTAAAAAGAAGGTTTTACAAGACTCACGTTAACAATATTGCAGCAGTACTCACACAATCGAAGCGCAGTAAGGATGGCTAGTGTAACTAGCAAGAATACCACGAAAGCAAGAAAAAGAAGTACGCTATTAACTATTAACGTACCTGTCTCTTCCGAAACGAATGAGTACACATCGTCGTGTCGTGCTACCATCGTATCTCAGGAGTCT
+
@AA?DDHCCDDCCDDCBBBBCCC=AAC@DCCB??<??BBCBAAB>A@>A>AAABAAAA2A=AAAAAA???AB:BBBBBBB5BB>C7<<<7;CB@@A@BCCCCC@B?BB@BBB?BAAABCCCCCBCCBBBB?CBBB>B===@@AB>C@C?@>ABBCBCCC?AAACA@>BC>888288888*998:88989(7@9>;;;???@@<@=BBAA;@;@@BBB<AABBBBB>A>ACC>CCC?BBBBBB@A?AAA@@BBBBAAA>>>>BB@CBB?>?@@BA@@<@A>>>
@ATNG8:02702:01096
GATGGTAGCTCTGCTCTGACTCTCGTACTCATTCGTTTCGGAAGAGACAGGTACGTTAATAGTTAATAGCGTACTCTTTTTCTTGCTTTCGTGGTATTCTTGCTAGTTACACTAGCCATCCTTACTGCGCTTCGATTGTGTGCGTACTGCTGCAATATTGTTAACGTGAGTCTTGTAAACCTTCTTTTACGTTTACTCTCGTGTTATAAATCTGAATTCTTCTAGAGTTCCTGATCTTCTGGGCAGACTCTCACACGCCTACCATCGTATCTCAGGAGTCT
+
;;>=<>>CC>;;;99<9555=<<@@988??7709@@@9@A=@@BBC=;;CACCBBB?B?BBCB?B>BB@A@B?>>>@AAA2AC@A?@F?A@ACACCCABB?@@@@=C8;;;;BBBB?A@@;?4;;AA;;;@?BBCC?BBBBABAAAAAAA???A?A@A??@=?=A?@BFFCBB?@ACC=C@C@CCCC:BBBBD7;;BBBBBA@A@C@@@;@A@AD@C@BB?BBA@@99293:A@A@B;>:;;8;AABCCDBBB???BA>A@@9==<9;:>=>?9949@?=>
@ATNG8:02688:01164
GATGGTAGCACGACACGACGATGTGTACTCATTCGTTTCGGAAGAGACAGGTACGTTAATAGTTAATAGCGTACTTCTTTTTCTTGCTTTCGTTGGTATTCTTGCTAGTTACACTAGCCATCCTTACTGCGCTTCGATTGTGTGCGTACTGCTGCAATATTGTTAACGTGAGTCTTGTAAAACCTTCTTTTTACGTTTACTCTCGTGTAAAATCTGAATTCTTCTAGAGTTCCTGATCTTCTGGATAGCGACGCGATATACTACCATCGTATCTCAGGAGTCT
+
?=>CACCCCCDC===<<<<<<@CBBAAACDBB?BCCD=BC@D@BBBCCBB?BBBBB?B@AAAC@E@BBA=>?BBB7:9888)7;7<8//'./-(-37--*.;686658;3;>=AAA=<9<;<8=:??=@@>>>=>?>D:?>>>>>>@AAA@?@AAA::::;?@<@<@@A>@@AAA8=8888)89=9<8888*8=777)--3---766::9:-7;9<A;B;==:=AA?>>><?:>>@;<;066959=;@???@@>>>>CAA????<@@@@@CDDDC885:DAAA
@ATNG8:02694:01187
GATGGTAGTGATAGCAGATCAGACACCAGAAGATCAGGAACTCTAGAAGAATTCAGATTTTTAACACGAGAGTAAACGTAAAAAGAAGGTTTTACAAGACTCACGTTAACAATATTGCAGCAGTACGCACACAATCGAAGCGCAGTAAGGATGGCTAGTGTAACTAGCAAGAATACCACGAAAGCAAGAAAAAGAAGTACGCTATTAACTATTAACGTACCTGTCTCTTCCGAAACGAATGAGTACCTCTCAGACGCTCGTCCTACCATCGTATCTCAGGAGTCT
+
==CF@BBC>>>;5559994448:9;<9<AB?BBBBCC:><>AABBBB>;;2;7<8865222$2387585==??@D5;9>@>@>,@:994555'5:<8<A<B@A?AB?B@CEAA@?8:9:9;;;;DDCCC@@AC@@@?B=??ABA@@A:@=@AB?BBBBCBBC?BBC:::?BD=B?>99::7:/655.57777(35.5.//78<;A8>:;;;;:>::@BBA@BBBBAAA?B?AAD;9993999??DD?>>::9??@:;;@@@A8::@;>>?:?>>?@AAB=@@@::
@ATNG8:02665:01234
GATGGTAGGACGAGCGTCTGAGAGGTACTCATTCGTTTCGGAAGAGACAGGTACGTTAATAGTTAATAGCGTACTTCTTTTTCTTGCTTTCGTGGTATTCTTGCTAGTTACACTAGCCATCCTTACTGCGCTTCGATTGTGTGCGTACTGCTGCAATATTGTTAACGTGAGTCTTGTAAAACCTTCTTTTTACGTTTACTCTCGTGTTAAAAATCTGAATTTTTCTAGAGTTCCTGATCTTCTGGATATGAGTGACTCGTGCTACCATCGTATCTCAGGAGTCT
+
BCAB9===<??AD@666=?>?CCCAECCCCCC?BBBD=CB@C?BBDBBCC@DCBBB?B?BB?@=A@CCBBCCBBB?BBEFE1@?=?AEE>DDBB?BCC?BB?BBCEDD@D@@@CCCD@CCC?C?CCCC@@@C?BBAA;@?A@@@@@CA@@A???A?AAB@BB?B?AABBBBC;;5;;;;;.;5<5<<;;<*;AABD9::BCBBCBA@:>>>>0>AB??4:;;;*;BB@AAA<@<@ACBCBACBC@CCBCCCBBBBDCCBAABCBB?BABBBBBBBBBB=BB888
@ATNG8:02665:01239
GATGGTAGATACTCGCTGATACACCCAGAAGATCAGGAATCTCTAGAAGAATTCAGATTTTTAACACGAGAGTAAACGTAAAAAGAAGGTTTTACAAGACTCACGTTAACAATATTGCAGCAGTACGCACACAATCGAAGCGCAGTAAGGATGGCTAGTGTAACTAGCAAGAATACCACGAAAGCAAGAAAAAGAAGTACGCTATTAACTATTAACGTACCTGTCTCTTCCGAAACGAATGAGTACGTGTGACGTACGTGAGCTACCATCGTATCTCAGGAGTCT
+
;99;7;;=><656;69@<<;<;DDB<BBB?BA@@;;7;,//==::<B>>?>?>?;;>???@.?;D@@@BA>>?@D7@@;;;;;*;?><=;;;0;C?<@B=CEDECB?A>AB?BBB?BBBBBBBBDDDDDDCBA?ABCC?BA@@>>=B=B?B??=@BBGBAAA?BBA?@??CC>BBB<>>>>=38785:===>/>A;A888===>><>=BA@@<A<AACCC?CBBBCBB>A>ACB<BBB@@AABCCCC@@=ACAAABBBBBAAABBC>BAAA@@=A>??B><<><=
@ATNG8:02684:01219
GATGGTAGTGTGTCTCTGAGAGTAGTACTCATTCGTTTCGGAAGAGACAGGTACGTTAATAGTTAATAGCGTACTTCTTTTTCTTGCTTTCGTGGTATTCTTGCTAGTTACACTAGCCATCCTTACTGCGCTTCGATTGTGTGCGTACTGCTGCAATATTGTTAACGTGAGTCTTGTAAAACCTTCTTTTTACGTTTACTCTCGTGTTAAAAATCTGAATTCTTCTAGAGTTCCTGATCTTCTGGATAGCGACGCGATATACTACATCGTATCTCAGGAGTCT
+
CCDD@CBBABAC=B@<<BCCCBBBBBBABBA@=@AAA<AA?B@CCBBCEFBCCC:;:;@BBBC@C@CCBCC;;;B?BBFGD5?@=?BCE>CCCC?CGCABB?AABBCH@CCCCCCCC@BBB?C?CCCDBBBA?ACCC@BBBCCBBBCCCCBBBBC@AAA@BB@B?BBCBCCCCC?BCCDD8@9?9:::::*;BCCC>BBBCCDBBAB<A@AA,ABBCD?B>BC@BBA@@@D?B?AABCGG=??B?BEBBBBCCBDBBBBB??@CBDBA@ABBBBBAC>??@@@
@ATNG8:02666:01251
GATGGTAGGCACTGCGCACACATCCCAGAAGATCAGGAACTCTAGAAGAATTCAGATTTTTAACACGATAGTAAACGTAAAAAGAAGGTTTTACAAGACTCACGTTAACAATATTGCAGCAGTACGCACACAATCGAAGCGCAGTAAGGATGGCTAGTGTAACTAGCAAGAATACCACGAAAGCAAGAAAAAGAAGTACGCTATTAACTATTAACGTACCTGTCTCTTCCGAAACGAATGAGTACTACTCTCAGAGACACACTACCATCGTATCTCAGGAGTCT
+
@BBB666><@666@@>BCABBBB><6BBB?BBCCAA?A?BBCAABC?BB?B?AA?>=CCC1A>AACCBBBBBBB=A@;;;;;*;A=A5;;;*;?;8;@<==@C@@=A>AA=AAC?BBAACCCCCCCBBACCA?AAAA>BBBBBBAB>BAB??>?BAABBBB?BBBBBB?BA;8889=?AAB9;;;:=====.=><A;;:=?>;;7;;?A@@=@=??CCB?BCCBBBB>A>ACE<BAA?BCCBB@AA??>ABDBB====AA@@@??<?AA:::;==???:::///
@ATNG8:02667:01256
GATGGTAGATACTCGCTGATACACCCAGAAGATCAGGAACTCTAGAAGAATTCAGATTTTTAACACGAGAGTAAACGTAAAAAGAAGGTTTTACAAGACTCACGTTAACAATATTGCAGCAGTACGCACACAATCGAAGCGCAGTAAGGATGGCTAGTGTAACTAGCAAGAATACCACGAAAGCAAGAAAAAGAAGTACGCTATTAACTATTAACGTACCTGTCTCTTCCGAAACGAATGAGTACTGTATCTATGTGTGCGCTACCATCGTATCTCAGGAGTCT
+
6=<@>B>CCCAA@<;;;=>>CBBCD;BCC@CCBBBB?B?DBB???C?@@=A=;;;;;DEE/E<885;<<<:<<;187;;999'9<;<9AAA7>D=:6;6@BCBBB?B?BDADCC<@@BBCCEECBBBBBBAB?CCBB<AABB===C>C?C9899BBCBBBB?BCBBBB@BD@>>;;>>>>>1;;:4:<<=<.::9=///@@C>>:>:>>@@<@=??A;;8:CBBBBB@D@BBB=BBC?CCCCCCCACAA>@@>>><==<=@AB>><>>===@?>>>><8:::==
@ATNG8:02704:01262
GATGGTAGTATATCGCGTCGCTATCCAGAAGATCAGGAACTCTAGAAGAATTCAGATTTTTAACACGAGAGTAAACGTAAAAAGAAGGTTTTACAAGACTCACGTTAACAATATTGCAGCAGTACGCACACAATCGAAGCGCAGTAAGGATGGCTAGTGTAACTAGCAAGAATACCACGAAAGCAAGAAAAAGAAGTACGCTATTAACTATTAACGTACCTGTCCCTTCCGAAACGAATGAGTACGAGAGAGCACACGTGTCTACCATCGTATCTCAGGAGTCT
+
5<<<7<<=@BBB@?@;;<<<<=BBB9BBC>ACC@@@=B=AAA::9A?BC?C????AABBB3B<??BBBBCBAAA<ABCCCCC5BA>A5999&5::7;966=<>>B?B?AA@CBB>AAACCCCCCCCCBBBDC@CBBB>BBBAABAA>A@D??>?CBCCDBB?BBBBCB?BB?@;;:=>888*798488888+8A:@888ABC;;7;;>>@A9=:=>CAA?ABBAB>B@C?CCC=CCC>AAABBBBB@@??>>BBBBBBBBBBBBB?BBCBCBBBABBB@CC?>>
@ATNG8:02716:00682
GATGGTAGCACGAGTCACTCATATCCAGAAGATCAGGAACTCTAGAAGAATTCAGATTTTTAACACGAGAGTAAACGTAAAAAGAAGGTTTTACAAGACTCACGTTAACAATATTGCAGCAGTACGCACACAATCGAAGCGCAGTAAGGATGGCTAGTGTAACTAGCAAGAATACCACGAAAGCAAGAAAAAGAAGTACGCTATTAACTATTAACGTACCTGTCTCTTCCGAAACGAATGAGTACGATGAGAGAGCTCTCTCTACCATCGTATCTCAGGAGTCT
+
AA;;79>BCDBBBCBA@;?>CCCBB@BGIFA@@B;;5;;?>@@@?A?AA?A<@>>9::::(:;@@@BBABBBBB;@>;;;;;*;B=A5:::'9@<8=@<@>BDCC?B?CC?BAB=@ABBCBBBCCCCCAAAC@DBBB>BA@@@??B>A?B?>=?DBBBCBB?BBBBAA>AA<@>:5;::::/::81;==>>/9<6<///:=AAA<A=AABB;A<AABBB?BBCCCCC?B>BBE>AAA?BBBBBBAA>>>>@???@>>>???A@AA<A===@@@??@AB=:::?@
@ATNG8:02724:00686
GATGGTAGCGCACACATAGATACAGTACTCATTCGTTTCGGAAGAGACAGGTACGTTAATAGTTAATAGCGTACTTCTTTTTCTTGCTTTCTGTGGTATTCTTGCTAGTTACACTAGCCATCCTTACTGCGCTTCGATTGTGTGCGTACTGCTGCAATATTGTTAACGTGAGTCTTGTAAAACCTTCTTTTTACGTTTACTCTCGTGTTAAAAATCTGAATTCTTCTAGGGTTCCTGATCTTCTGGACAGAGTGTGCAGATACTACCATCGTATCTCAGGAGTCT
+
CCAA><;>>>====<969??<;;;BBBCA<=B7AA<<5<<7<8///99//)4::33-3288886>9;;;554;;<8<=??>+==58:>>4////848/3,33,333325.5<<;;;;;.44@2:.:AAAB;:;4;D@A=BBBBABB;99@?>@@?>9@?@598;?:?@?>:9445.44<==/<8<5;;@<@0?@@@@<B?>>@@==9929999(9@???=A>@A=@?9;:.;8>8>>?@BC@CBA=@B:9:@:99?>??BCDDBBB?@@000>@>?@BA=@B:9:
@ATNG8:02731:00683
GATGGTAGAGTATCATGTGTATCTCCATAAGATCAGGACTCTAGAAGAATCAGATTTTAACACGAGAGTAAACGTAAAAAGAAGGTTTTACAAGACTACACGTTAACAATATTGCAGCAGTACGCACACAATCGAAGCGCAGTAAGGATGGCTAGTGTAACTAGCAAGAATACCACGAAAGCAAGAAAAAGAAGTACGCTATTAACTATTAACGTACCTGTCTCTTCCGAAACGAATGAGTACTGTATCTATGTGTGCGCTACCATCGTATCTCAGGAGTCT
+
4555.55<<;;;?==666;><:;:>4=@?<@A@@AB?BA?===/0*0A*0/:7////&/2999<<=<;::<58<99999$49-3-4==&//50-------//8486:95755/59:=BDCB@A@BBAA@@=A000;=0/0/33>8@<A:917;937337179;8888=??=>=:>>>AD5;65-69:9:+9:9>?>>>A>>><?;:;;?;?=;;AA@?@;;;;::;@689A9?>?9988????BB@@AB>?>A>?;::>5528522255;5559<:2:7225
@ATNG8:02734:00653
GATGGTAGCATCATGCATATCTCACCAGAAGATCAGGAACTCTAGAAGAATTCAGATTTTTAACACGAGAGTAAACGTAAAAAGAAGGTTTTACAAGACTCACGTTAACAATATTGCAGCAGTACGCACACAATCGAAGCGCAGTAAGGATGGCTAGTGTAACTAGCAAGAATACCACGAAAGCAAGAAAAAGAAGTACGCTATTAACTATTAACGTACCTGTCTCTTCCGAAACGAATGAGTACGATGAGAGAGCTCTCTCTACCATCGTATCTCAGGAGTCT
+
CCA?7;>966ABB;96<BBBBBB@@<?@@9<>@>?@=A=ABBBBBC?>><@;::<9<<<=(606222777598=3=>;;;;;*;9;95555'5994;@;>@A?>?9=99:29>>8??98;CCBBBCCCBCBC>@@@??AA@A@::9<A=@@@<?AAA:::C???@BBB@CC?ABA@B:;;<1///)/;;;<,661:778:997@:=5<=795;188BCD@CCBBA@@5958@A9ABB>?>>BCBDCB===@@@@AAB@@@AAB>><:=///999AAAA<AA;;;
@ATNG8:02735:00684
GATGGTAGATATATGCACGCTCTACCAGAAGATCAGGAACTCTAGAAGAATTCAGATTTTTAACACGAGAGTAAACGTAAAAAGAAGGTTTACAAGACTCACGTTAACAATATTGCAGCAGTACGCACACAATCGAAGCGCAGTAAGGATGGCTAGTGTAACTAGCAAGAATACCACGAAAGCAAGAAAAAGAAGTACGCTATTAACTATTAACGTACCTGTCTCTTCCGAAACGAATGAGTACTACTCTCAGAGACACACTACCATCGTATCTCAGGAGTCT
+
BBBC:>@DICCBBBCCCABACCCBB?BBB?CBBB>><??BBBBBCC?AA;@:>>CAAAAA/A:>>@@@@@B=><4<>:;;;;*;@==555)555.5;;:>>=;?;?<@A?A@C=@@??ADCFCCCBCCCCC?CCDB=BAA@A@AC?C?B@@=AAAABBCB?BBBAAA@BB;>>>8999:9/:::4:::::*::4;888>AAAB<B=A?>><@<@@BBB@CAA@@?>:?>ACF>BBB?BBBBB?>??BACCAB@AAAA@@==>>>;>ABA??>A>>>@;888??
@ATNG8:02742:00652
GATGGTAGCAGACGTGACAGAGCGCCAGAAGATCAGGAACTCTAGAAGAATTCAGATTTTTAACACGAGAGTAAACGTAAAAAGAAGGTTTTACAAGACTCACGTTACAATATTGCAGCAGTACGCACACAATCGAAGCGCAGTAAGGATGGCTAGTGTAACTAGCAAGAATACCACGAAAGCAAGAAAAAGAAGTACGCTATTAACTATTAACGTACCTGTCTCTTCCGAAACGAATGAGTACGATGAGATCTCGTGTGCTACCATCGTATCTCAGGAGTCT
+
9B@B?C=CCGDBCBCBBCBCCBBBB?CCB@BBBAAA?C?BBBBBBB?BB@?;=<<:::9:*::>AAABAAA888)7=:;;;;*;<=;5555&5@<8;@<ADDC@A>BBB?BCB>AAABBBBBCCCCCCCAA=BCBB>B?==???@=A=A??=?CAAABBB@CCC@@@@CC;@>:3:;===18984;>AAA/9:5:///<=?A@;@=B@??;?;@@CCC@CCBA@@@9?<>CC>CBB?BBBBCBBBAAAA??>B=><8:8::;AA<A@@@AAAA@@@A8::9:9
@ATNG8:02754:00663
GATGGTAGCGCACACATAGATACAGTACTCATTCGTTTCGGAAGAGACAGGTACGTTAATAGTTAATAGCGTACTTCTTTTTCTTGCTTTCGTGGTATTCTTGCTAGTTACACTAGCCATCCTTACTGCGCTTCGATTGTGTGCGTACTGCTGCAATATTGTTAACGTGAGTCTTGTAAAACCTTCTTTTTACGTTTACTCTCGTGTTAAAAATCTGAATTCTTCTAGAGTTCCTGATCTTCTGGTATGACTAGTGTACTACTACCATCGTATCTCAGGAGTCT
+
@<00)//99ABBCCB@@;;;@??@AA:89<?@=?BBC?CFAF@ABCFCAA?ABAAB?B@BBBB?C?BBBBBBBBA9:9999(9A;AABF>ABBB>CAC?CD?A@BCBC@CCDECBAA?AAA<?=AFCBBAAD@BCCC=@@??@?AA@@@BBBBBB?BCC?@A=A=??CB@AACC>A;;;;.;5;5;;;;;*;@ABB;AACCCCDCAA5;;;;*;@@AB<@=@B?BBBCCCC?C?BBBCCB?A9:9:BBBCCCBBBCCCCCCCCCB?BBBBBCBCBBBB=?????
@ATNG8:02721:00727
GATGGTAGTGTCAGTGCGCGTCGTCCAGAAGATCAGGAACTCTAGAAGAATTCAGATTTTTAACACGAGAGTAAACGTAAAAGAAGGTTTTACAAGACTCACGTTAACAATATTGCAGCAGTACGCACACAATCGAAGCGCAGTTAGGATGGCTAGTGTAACTAGCAAGAATACCACGAAAGCAAGAAAAGAAGTACGCTATTAAACTATTAAACGTACCTGTCTCTTCCGAAACGAATGAGTACGTGTTACGTACGTGAGCTACCATCGTATCTCAGGAGTCT
+
:;;;5;;;;;666===<<<;555==:;<<:=>BBBA>B988@A@@@>A@<B<899@@??@1<;>=<A@??A>==3;=ABBB9@B>B4;;;*9:<7:66598844047;<7=;:6::;8?@@@@@999CCDD?B????A989AAA8??;@;:49@@ACCBC<><?><;8==188719555=166766555'297=265>=:5/(//)////(//'.7:;;:>=<;;::-3,37;.88:59<9833332253:::9<6559555AAA:>??;::?AA@@@7::766
@ATNG8:02736:00690
GATGGTAGTGATACAGATCAGACACCAGAAGATCAGGAACTCTAGAAGAATTCAGATTTTTAACACGAGAGTAAACTTAAAAGAAGGTTTTACAAGACTCACGTTAACAATATTGCAGCAGTACGCACACAATCGAAGCGCAGTAAGGATGGCTAGTGTAACTAGCAAGAATACCACGAAATCAAGAAAAGAGTACGCTATTAACTATTAACGTACCTGTCTCTTCCGAAACGAATGAGTACGTGTGCGACGTGTCTCCTACCATCGTATCTCAGGAGTCT
+
ABBC?CCCABBBECCBCBBBCAAABACCC>BBBAAA?B@CBBBBAA>:818====;;;;;)56AAAA>>>?9<;4:</678)5:4:4===1=@@<AAAA?CA>>9>;??9=>A=>=::8??@BBAAAAA@A;??>A9;;>@?99;595;//-/=99>@@A<A?>===:?>7;==<AAAAC7AAB=:9::-;;;;;;>@>>>=A<A>>==A<A=>>?;????AAC9>98870:=<8>@@CCB>=<;:778@@===@??=;?@A<>>>AA@@A??<<:=>>>>
@ATNG8:02739:00701
GATGGTAGATACTCGCTGATACACCCAGAAGATCAGGAACTCTAGAAGAATTCAGATTTTTAACACGAGAGTAAACGTAAAAAGAAGGTTTTACAAGACTCACGTTAACAATATTGCAGCAGTACGCACACAATCGAAGCGCAGTAAGGATGGCTAGTGTAACTAGCAAGAATACCACGAAAGCAAGAAAAAGAAGTACGCTATTAACTATTAACGTACCTGTCTCTTCCGAAACGAATGAGTACGTGTGACGTACGTGAGCTACCATCGTATCTCAGGAGTCT
+
9959.6=<BCCAA<;;:;;;;;>??4??@>987::;6:4?=<<><A===5;1::9:8898(71777<;=8879;.7599555$5>8>2666059<8;@;@@@?@A?A?BB?BDB>BABBCDCCBBBLCBB@@<@@??>@A@AAAAC?C?B;;6:@AABCCC?BBAAAA?BC@???>=A?>?4876-77777(8818767879;95;;??;=5==BAEBB?BBBBCDE?A>ABA;AAA>BCBBBCCC??=>ACBBBBBAAAAAA@A?BBBBAAB;;;BE:=>>>>
@ATNG8:02707:00750
GATGGTAGCTCGCTGATGATATCTCCAGAAGATCAGGAACTCTAGAAGAATTCAGATTTTTAACACGAGAGTAAACGTGAAAAGAAGGTTTTACAAGACTCACGTTAACAATATTGCAGCAGTACGCACACAATCGAAGCGCAGTAAGGATGGCTAGTGTAACTAGCAAGAATACCACGAAAGCAAGAAAAAGAAGTACGCTATTAACTATTAACGTACCTGTCTCTTCCGAAACGAATGAGTACGAGAGAGCACACGTGTCTACCATCGTATCTCAGGAGTCT
+
<CDCAC>=>;;666===>===;;;;7;>>;BCCCDB?B?BAAABBB?BB?B?BBA;;;;;+;9=>>===?>>>@9><A;;;;-;A=B@CFF<AB@ACAAABCCDDAC@CC@CDD@BCBCBCCCCCCACBBBB?ABBB>B>>>B@@@=@<@9959CBBBBCE????AA>9==7:;;5;7@@>1://)-7777*570----8;@:A<A:@>>><@=@?BBC@BBAAABB?B?BBA=AA@=@@AAAABB@@@<<<@@A?A@@@AA@8858@AABAD>>>@?;;;;;;
@ATNG8:02718:00744
GATGGTAGCACGAGTCACTCATATCCAGAAGATCAGGAACTCTAGAAGAATTCAGATTTTTAACACGAGAGTAAACGTAAAAGAAGGTTTACAAGACCCACGTTAACAATATTGCAGCAGTACGCACACAATCGAAGCGCAGTAAGGATGGCTAGTGTAACTAGCAAGAATACCACGAAAGCAAGAAAAAGAAGTACGCTATTAACTATTAACGTACCTGTCTCTTCCGAAACGAATGAGTACAGAGAGTACGATATGTCTACCATCGTATCTCAGGAGTCT
+
BCGEACCBBC==?CBBB=A<A>BBB:=CE?BBDBAA>@?ABBBDBC@CC?B=@>@:::9:(98???BBAAA88:,9<@@>>0=A9A2:9.959.5544/6==?;?:=B?BBA?ABBCDCFCBAAABBBCC?CCCC?BBB@@?BB@B@BAA>A???BBCD>AACABB?BB?BCC????;:/:8816====/88/7;9:?><=<:=:=A??<?;??;;<=AB@@==<8=9===4=AA=@A@@000>>@@BBBB?;;;@@@@@>>><>BAA@BBCCBBC???999
@ATNG8:02721:00768
GATGGTAGCACGACACGACGATGTGTACTCATTCGTTTCGGAAGAGACAGGTACGTTAATAGTTAATAGCGTACTTCTTTTTCTTGCTTCGTTGGTATTCTTGCTAGTTACACTAGCCATCCTTACTGCGCTTCGATTGTGTGCGTACTGCTGCAATATTGTTAACGTGAGTCTTGTAAAACCTTCTTTTTACGTTTACTCTCGTGTTAATAATCTGAATTCGTCTAGAGTTCTGATCTTCTGGCTCTCGTAGACAGATACTACCATCGTATCTCAGGAGTCT
+
9BB@=B><<;;;555<==<<<<<<@<::>::<8@@CD=CC>@9?8984:94:;;>>7;7<===8=8>BB@@522:266:::)220622+233,20622+25+2777>@:@ABAA@::5;@A:>;===?;;;@;>>==7;;>>@@@@AAA>>>A@A:;;;<@B=D=AAA::;ABB<?===<2=7<///@@@,;;<==6<;;;;;@@AB;><>@<>>>>@:>:>AAAAA;;;;066;;9:;:>>B<A@?@A>>>AAAA?AAAA:::;@@>>>=???D?A<>>>@A
@ATNG8:02723:00743
GATGGTAGAGAGACTGTAGCGCACCCAGAAGATCAGGAACTCTAGAAGAATTCAGATTTTTAACACGAGAGTAAACGTAAAAAGAAGGTTTTACAAGACTCACGTTAACAATATTGCAGCAGTACGCACACAATCGAAGCGCAGTAAGGATGGCTAGTGTAACTAGCAAGAATACCACGAAAGCAAGAAAAAGAAGTACGCTATTAACTATTAACGTACCTGTCTCTTCCGAAACGAATGAGTACGATGAGATCTCGTGTGCTACCATCGTATCTCAGGAGTCT
+
AB;;19>>BBBCCBBAA>>@:;9>?4?=@>AA4843.3288==4448CC>C7<7:75252$249;A;;@:>879.8;;;;;;':<<<4555'5::8==>CAB@=A<@<@A;?@@:=>AACCCCCA@@@BBBB?@:9:<@@AA@@??;@=AA@>BB???BBA=A@@@AA<@>;88926577:(552+55555$/647...366771717779;B8<<CCD>@@@BCCC?B@BBA;A?=9:::>???A==:::99@>99:96//////55999;;??AAA:522..
@ATNG8:02726:00783
GATGGTAGTGTCATATGAGAGTGTGTACTCATTCGTTTCGGAAGAGACAGGTACGTTAATAGTTAATAGCGTACTTCTTTTTCTTGCTTTCGTGGTATTCTTGCTAGTTACACTAGCCATCCTTACTGCGCTTCGATTGTGTGCGTACTGCTGCAATATTGTTAACGTGAGTCTTGTAAACCTTCTTTTTACGTTTACTCTCGTGTTAAAAATCTGAATTCTTCTAGAGTTCCTGATCTTCTGGTCTACTACACTGTACTCTACCATCGTATCTCAGGAGTCT
+
DB;:46>>CCCDCCBBB;;;DBBBBBBAAABA00/:;1/0)/27:79@@@=@A;9:3:<?>@C>B?@BBCBABBB?AA???.<<9@>?=6=>;;5;A@;?@29;@ABC@CDDJBCBA>BAA>A?BBCCCCCC@BBBB=BBB@@@BBBCCAA@@?@>AAA>AA6:6:?BCBDCBA>A;;;0:>B>;;;;;(99=>?5@@@@ABB>==29999'9;:@@@C@CE@BCCCBAA?B?@@@BBB@CBC@BCBCBBAB@@@CCBBBIBBB>A;;;BBCBBEBC?C@AAA
@ATNG8:02708:00817
GATGGTAGGACGAGCGTCTGAGAGGTACTCATTCGTTTCGGAAGAGACAGGTACGTTAATAGTTAATAGCGTACTTCTTTTTCTTGCTTTCGTGGTATTCTTGCTAGTTACACTAGCCATCCTTACTGCGCTTCGATTGTGTGCGTACTGCTGCAATATTGTTAACGTGAGTCTTGTAAAACCTTCTTTTTACGTTTACTCTCGTGTTAAAAATCTGAATTCTTCTAGAGTTCCTGATCTTCTGGTGTCTGATCTGTATCACTACCATCGTATCTCAGGAGTCT
+
;?@D?CBD@CCCCBC>AAABBCHD@CBBBBCF@CBBB>BB?B@DDDCCCC?DDBBB?C@CACC?C@DCCCBBCBD?A@AAA1AB?CBBB>BDBB@ACCACC>@?BCCF@CBCCBBBB?ACC@D?DCAABBAC?BCDD>B@@?B???BCCCCBBBB?BBB?CA?C?BACCCBCCC@D:::9-9;@9:::::*;AABC>CBCCCCGBAA5;;;;.;ABBJ?B?BC@CBBBBBB>B>BBBBBB?A?B?DDCCCCCCCCCCCCCCCCCC@CCAAAAAA?AAC>???@@
@ATNG8:02722:00839
GATGGTAGAGAGACTGTAGCGCACCCAGAAGATCAGGAACTCTAAGAAGAATTCAGATTTTTAACACGAGAGTAAACGTAAAAAGAAGGTTTTACAAGACTCACGTTAACAATATTGCAGCAGTACGCACACAATCGAAGCGCAGTAAGGATGGCTAGTGTAACTAGCAAGAATACCACGAAAGCAAGAAAAAGAAGTACGCTATTAACTATTAACGTACCTGTCTCTTCCGAAACGAATGAGTACTATGTAGAGCTCTATACTACCATCGTATCTCAGGAGTCT
+
5>>>9===;99:///779/44448819;;7<<=::87=2666//(/9598383/.---999$-(-..--...779.6655555$5949.555&59945545=<:;:8=6::8;?=8??@?<@CCBBB=B;?;C?BC::8:CA>@A@B:A>A;:69?@=AAAE@CBBBBC?BB?CB?=AAAAA:@=<7;;:::+:>8>===BAAAA<@8;;@@=A=BB@@@?BA@A@BB>B6=BC>BBB>@>>CBB??@AAB???888=;;;AA@@@=A===>A@@@@BC><;<>=
@ATNG8:02719:00884
GATGTAGCACGACACGACGATGTGTACTCATTCGTTTCGGAAGAGACAGGTACGTTAATAGTTAATAGCGTACTTCTTTTTCTTGCTTTCGTGGTATTCTTGCTAGTTACACTAGCCATCCTTACTGCGCTTCGATTGTGTGCGTACTGCTGCAATATTGTTAACGTGAGTCTTGTAAAACCTTCTTTTTACGTTTACTCTCGTGTTAAAAATCTTGAATTCTTCTAGAGTTCCTGATACTTCTGGCTCTCGTAGACAGATACTACCATCGTATCTCAGGAGTCT
+
CCCCDCBCCDCDCBBAACBBACBEBBBBC@@=@A?@<@@<??BBBABCC@C@AAB?B@BCBB?C?CC@@@A@>><>>999*=>7>888)5897<A8/*/:7///8./*/CAAAAAA<?==7><A?>:9;:;<@@BB<AAAB@@@=>>AA>>>??7;<>;>B=D=AA@???@@C<AADDC;C<A8<<CCC/>>>>>7=<<<<<<8990////(/6717=7=9AA<@@@B?>>:>=A==676@777709,,,,,,,899797779:994999998=;=>::7<;666
@ATNG8:02736:00874
GATGGTAGCGCACACATAGATACAGTACTCATTCGTTTCGGAAGAGACAGGTACGTTAATAGTTAATAGCGTACTTCTTTTTCTTGCTTTCGTGGTATTCTTGCTAGTTACACTAGCCATCCTTACTGCGCTTCGATTGTGTGCGTACTGCTGCAATATTGTTAACGTGAGTCTTGTAAAACCTTCTTTTTACGTTTACTCTCGTGTTAAAAATCTGAATTCTTCTAGAGTTCCTGATCTTCTGGGATGTGTGCGCAGTGCCTACCATCGTATCTCAGGAGTCT
+
BCCC?C6666;?DCCDCBBBCBBBCB??@<@@:@BCB>CC@CGCCAA;;<9<@<;=9=8ABB>6@<@A??>990:0//:::$//*/6;;5==BB?BBB?BC>ACBBCKIFCCCBDCC@CCC?C@CDCBCBBB>BCCC@CCBBGA@@BBAACBCBC@AAA?BC@D@CCBCCBCCD@DDDDD9B>B9;;DGG5AADGE=CA@ABABA@@:@@@@0@AABBACACC@BAB@@@A?B?BCCDBB?BBCC=B:;;B@@@CCAAB;;7;BB?CCCBCCCBBCCC@CB@@@
@ATNG8:02726:00927
GATGGTAGCGCACACATAGATACAGTACTCATTCGTTTCGGAAGAGACAGGTACGTTAATAGTTAATAGCGTACTTCTTTTTCTTGCTTTCGTGGTATTCTTGCTAGTTACACTAGCCATCCTTACTGCGCTTCGATTGTGTGCGTACTGCTGCAATATTGTTAACGTGAGTCTTGTAAAACCTTCTTTTTACGTTTACTCTCGTGTTAAAAATCTGAATTCTTCTAGAGTTCCTGATCTTCTGGTAGAGCGTGCATATATCTACCATCGTATCTCAGGAGTCT
+
>>;A=@=BBBBADCCDBBBDCCBBBAAAACBB?BCFG?EF@EABCBCDBC?CA??C@D@BBBB?B?:9:::999;-33333$33,38;=388<>8>>>@>C=@@CBCFACCCCCCCC@CCE>@=AC@@@B@@<@CA@>CAA@DBCBBBBBBBCBA?BCC?BB?B>AABBCBBFF?B@@@@3@=@5;;;;;*;AAAB;A@BBCCB;;;5;;;;*;;;;C@B?BDABBB@ACC@CACCCBBB?B@B@BBBAC@@;;;AACBDCCCCC?BA???BBBBCBB?BBBBB
@ATNG8:02706:00989
GATGGTAGATACTCGCTGATACACCCAGAAGATCAGGAACTCTAGAAGAATTCAGATTTTAACACGAGAGTAAACGTAAAAGAAGGTTTTACAAGACTCACGTTAACAATATTGCAGCAGTACGCACACAATCGAAGCGCAGTAAGGATGGCTAGTGTAACTAGCAAGAATACCACGAAAGCCAAGAAAAAGAAGTACGCTATTAACTATTAACGTACCTGTCTCTTCCGAAACGAATGAGTACACACACTCTCATATGACACTAATCGAGGTTTGTAAAGATCT
+
BBBB<;;;;996==;66;?;<??AA5?;B?ABBAAA@C?BBBBB??;;=8<9<<<8889'23778;;;;9779/68;:::-5A2;.999&/;;5///;;;<::6>8BB@BCC?CAAACCCCBBBCCDECD@DBBB>AA@@@AAA>A@A;:99CBABBBB@BBBBBB@CC?BB>;>9;:=.//(///////'/93<7:7<95592:58>CC=A<>>A@@@CB@@@A?971377*3<<5=<?ABBBAAA>>>>A<<=<==>;;;@@@<@?:99)//)---9.----/
@ATNG8:02728:00977
GATGGTAGTGCGTGAGAGAGAGACCAGAAGATCTGGAACTCTAGAAGAATTCAGATTTTTAACACGAGAGTAAACGTAAAAAGAAGGTTTACAAGACTCACGTTAACAATATTGCAGCAGTACGCACACAATCGAAGCGCAGTAAGGATGGCTAGTGTAACTAGCAAGAATACCACGAAAGCAAGAAAAAGAAGTACGCTATTAACTATTAACGTACCTGTCTCTTCCGAAACGAATGAGTACTATAGACTATCTGAGACTACCATCGTATCTCAGGAGTCT
+
<A>>5;<<A;<<?>?>BBB@@@00-/;;6;@CCBB@B:>>?===C@CC@B<>?<89888(71878=>>@>>==4=<;;999$9<7<255)5997<556;;<<=9A>AB??@?ABBBBBCDGBBBCA@ACC@CCAA>ABBAAA::4;?B@@>?BEBCBBC?AABBCC?CC@BBB@=>>ED9>;;8;BBBB/>>;>;;;ABBBB<?:==@@<?<?ABBB@BB@A@CC@C@BBB=BBB@DBBBBBA??AD@@@@?@BCCBBBCCDD>AABBBBBBBBBB?AA???
@ATNG8:02707:01000
GATGGTAGTCTCAGATAGTCTATAGTACTCATTCGTTTCGGAAGAGACAGGTACGTTAATAGTTAATAGCGTACTTCTTTTCTTGTCTTTCTGTGTATTCTTGCTAGTTACACTAGCCATCCTTACTGCGCTTCGATTGTGTGCGTACTGCTGCAATATTGTTAACGTGAGTCTTGTAAAACCTTCTTTTTACGTTTACTCTCGTGTTAAAAATCTGAATTCTTCTAGAGTTCCTGATCTTCTGGGATGTGTGCGCAGTGCCTACCATCGTATCTCAGGAGTCT
+
?B::.69<966;;=:>:=655<=;;<AB?:>=8<C>@8@??@59444444.4::;=9=9BDBB?A=@>:34333:-3377+7818889=53337;;57158166799A?BB@ABB@@>@BB@C@EC@@;;;B?BDCC@FCCBGCBBB@@@@@?BB?ABB@BB?B@BBC;;;CBB?CBCBB7C>A5;;;;;*;ABBD?DAAACBA@>>299::*;?@BC@C@BC@BBB@@@A@B?BBCCBB?A@ED>A000A>>ACAAAA;<5;BB@CC@@CICBCEDD?CC@@A
@ATNG8:02715:01014
GATTAGTGTGTCTCTGAGAGTAGTACTCATTCGTTTTGGTAGAGACAGGTACGTTAATAGTTAATAGCGTACTTCTTTTTCTTGCTTTCGTGGTATTCTTGCTAGTTACACTAGCCATCCTTACTGCGCTTCGATTGTGTGCGTACTGCTGCAATATTGTTAACGTGAGTCTTGTAAAACCTTCTTTTTACGTTTACTCTCGTGTTAAAAATCTGAATTCTTCTAGAGTTCCTGATCTTCTTGCTCTCGTAGACAGATACTACCATCGTATCTCAGGAGTCT
+
>>>:?BAAACC>=<<CCBCCCCCCCCCBBB?BBAAA8A=ABBCBBBCDBCDAA@?B?CBCC@FADDCC@@?@@=AABBB3BA>A@@A;@B@A=ACC=BA;;;EDCE@CCCCCCBB?BCD@D?CCA@A@@B?ABBB:;:ABBBBBBBAAAAAAA>ACC@BC@C8::B;;;CCHACBFII=BACAAAAAA0@CBBB;AABAACCBAA@FFED2DBCCD@CADDA<<<A@@B@B?BFCCCC?BB?CCB;;;@@ABBB;;;A@@@AA:9::??ABCCCBA>A?999
@ATNG8:02719:00991
GATGGTAGTATATCGCGTCGCTATCCAGAAGATCAGGAACTCTAGAAGAATTCAGATTTTTAACACGAGAGTAAACGTAAAAAGAAGGTTTTACAAGACTCACGTTAACAATATTGCAGCAGTACGCACACAATCGAAGCGCAGTAAGGATGGCTAGTGTAACTAGCAAGAATACCACGAAAGCAAGAAAAAGAAGTACGCTATTAACTATTAACGTACCTGTCTCTTCCGAAACGAATGAGTACTATAGACTATCTGAGACTGCCAAGGCACACAGGGGATAGG
+
>?CD<>@>CCCCBA@CBBDC@@CCC8ADJAEDCCCB?B?BABBBBC?CC?C?BBBBCCCC3C?BBBBCCCCBBB=BBBCBBB5B@>C5555&5::85666>><<=8<>AB?BBB?BBAABCCCCBBCCBCCC?BCBB=ABBBA@BB>B@CAA>ACBBABBA?AAAAAA@CD?967:====<4==<7::;;;.7:7;///==@>><><@@AB<A=A@CBB?BBBBBBB>A>ACD>BBA>AAACACAACAAA?<<<@BBC988CAAA@D>@;@CCCCBBBB8@B><>
@ATNG8:02723:01031
GATGGTAGCATCATGCATATCTCACCAGAAGATCAGGAACTCTAGAAGAATTCAGATTTTTAACACGAGAGTAAACGTAAAAAGAAGGTTTTACAAGACTCACGTTAACAATATTGCAGCAGTACGCACACAATCGAAGCGCAGTAAGGATGGCTAGTGTAACTAGCAAGAATACCACGAAAGCAAGAAAAAGAAGTACGCTATTAACTATTAACGTACCTGTCTCTTCCGAAACGAATGAGTACCTCTCAGACGCTCGTCCTACCATCGTATCTCAGGAGTCT
+
BBCE@CBBCBB=BBBBCCCCDCBBB?BDG?CCCBBB?B>AABBCAB?BF:;:>>>@@AAA*:599977799<;6.6895555$9;7<2555'5;;7;666==>>D?B?BB?BBB?BBBBBCCCCCCCBBCCD@CCA@>@@@@@@??;@@BBC?CCCCCCCB?BBBBBB?BD@BBB>=>A@A4=88188888(8<7<888>>A@@<@;??AC=C=??BBC?BCBBBBB?A?BBB>BBD?BBCABBB@A>;@???AA@@>AAA<>>?=AA@@BBBCBBBB?@@888
@ATNG8:02743:01034
GATGGTAGGCGTGTGAGAGTCTGCCCAGAAGATCAGGAACTCTAGAAGAATTCAGATTTTAACACGAGAGTAAACGTAAAAAGAAGGTTTTACAAGACTCACGTTAACAATATTGCAGCAGTACGCACACAATCGAAGCGCAGTAAGGATGGCTAGTGTAACTAGCAAGAATACCACGAAAGCAAGAAAAAGAAGTACGACTATTAACTATTAACGTACCTGTCTACTTCCGAAACGAATGAGTAACAGAGAGTACGATATGTCTACCATCGTATCTCAGGAGTCT
+
DCCD?C>C?AA?=@@BBCB;55555)5>>:DCBAAB>B?BBCD???=??:?;@@9:999+8<??@44255666.6855555$28380255&27728:55=:>>>:?<@@<@AA<??>>>@??@@A@@@AAD<>>>A<==>A@@@@<@<A::5:===??AA<==>??>:==:>??;??;;;1:::488888(8605=>?@AA=>=<?>B778<A:?=;;;<?<=6---7)-)-77.988086:955,5==:9>9<8888@?>@>>@@B:=>@@@@>>>AAA=@@;;<
@ATNG8:02755:01028
GATGGTAGAGAGAGCTCTCTCATCGTACTCATTCGTTTCGGAAGAGACAGGTACGTTAATAGTTAATAGCGTACTTCTTTTTCTTGCTTCGTGGTATCTTGCTAGTTACACTAGCCATCCTTACTGCGCTTCGATTGTGTGCGTACTGCTGCAATATTGTTAACGTGAGTCTTGTAAAACCTTCTTTCTACGTTTACTCTCGTGTTAAAAATCTGAATTCTTCTAGAGTTCCTGATCTTCTGGGGTCTACGCTCGTCGCGCTACCATCGTATCTCAGGAGTCT
+
CCCB<CBBCED;:;B??@BAA@A@DBCCBCAB?AFCC>CC8:89A@@@BB@ABABB=B>A@BB=B?BB>A@?>>>:==999)5537..).37828768:,//99;=6=>?>?@@B=A@@<>;:;;?@@@A=??==8======AAAAACBCA>>:=@?;??<?<@????===>:=====/=8>:=BD7;/---77.----99,--3-3333'367550528?598633--)-46-----265333)23./.6779::>>;:8:55/5///==??AA@?;?AA??
@ATNG8:02706:01074
GATGGTAGTATCTGCACACTCTGTCCAGAAGATCAGGAACTCTAGAAGAATTCAGATTTTTAACACGAGAGTAAACGTAAAAAGAAGGTTTTACAAGACTCACGTTAACAATATTGCAGCAGTACGCACACAATCGAAGCGCAGTAAGGATGGCTAGTGTAACTAGCAAGAATACCACGAAAGCAGAAAAAAGAAGTACGCTATTAACTATTAACGTACCTGTCTCTTCCGAAACGAATGAGTACACACTCTCATATGACACTACCATCGTATCTCAGGAGTCT
+
BACDAAAALFFBB<=A<>;;:;;BB:BCC@DBB??@@D???>>?@A4774=,7733799:(5/55557A898AA7=?AABAB2BCADAFJG:BCCACC@@AB@@=2818817=?9:BABBBBACCCAA@@@@=@@@@;????989A;@<@;918A?>>ABD9997?>=;?=9:96(/----'--/.67777&7905...356662638755056::>>>:>>=??>A==:?@@8<<=087;;=?@B<<<A;::>768@@?998@@8?>C=>=BBBB??<;@00/
@ATNG8:02717:01062
GATGGTAGCATCATGCATATCTCACCAGAAGATCAGGAACTCTAGAAGAATTCAGATTTTTAACACGAGAGTAAACGTAAAAAGAAGGTTTTACAAGACTCACGTTAACAATATTGCAGCAGTACGCACACAATCGAAGCGCAGTAAGGATGGCTAGTGTAACTAGCAAGAATACCACGAAAGCAAGAAAAAAGAAGTACGCTATTAACTATTAACGTACCTGTCTCTTCCGAAACGAATGAGTACTGCGTCTCACTCTCGCCTACCATCGTATCTCAGGAGTCT
+
<=5;99>CBAA@AB@==A<@ABAAA9>:A499;=73/36;ABBBBB;=64>6./.33333(3.35222667777.../<<<<+996<;?AA2///6///9;;<;;7:;??9>?B=@@88:BBBBCCCDCCCB?BA@@=A???@?9:4;=AAA=@A???CBD@BBB????BB<??A?>>==<4:77/8<<<<=&6717///;;>==:=:==>@6;5;=C;;9;A@@@@@>?@CEG>BBA>AAABBBBAFBBBBBBBBCCCA@?=?BA=??99:BBB?@>B;@@999
@ATNG8:02741:01066
GATGGTAGCATCATGCATATCTCACCAGAAGATCAGGAACTCTAGAAGAATTCAGACTTTTAACACGAGAGTAAACGTAAAAGAAGGTTTTACAAGACTCACGTTAACAATATTGCAGCTGTACGCACACAATCGAAGCGCAGTAAGGATGGCTAGTGTAACTAGCAAGAATACCACGAAAGCAAGAAAAAGAAGTACGCTATTAACTATTAACGTACCTGTCTCTTCCGAAACGAATGAGTACGTGTGCGACGTGTCTCCTACCATCGTATCTCAGGAGTCT
+
@;=C?CCGCGBCB@AABBBABBBAA?BBB@BCBBBB?B?BBBCBCB?A><?==::;6888'6.7<:<=?AB@@@8;:;===/9<4<-888'7::7;<=====>=0718<8==>;>?AACCCCDCBBBCCBC?CBBB>@@AB>?@E@B?BBB?ABAA899B?BCA@@A:>;58898<=AAA6898877777(991:;>?@CBBB@D?BBBB?B?>@>>>:<>::=<<9=<?BD9?BB?BBBB@@A>?:688;CAB?>?DAA8>>D<>:;:@<<>>@@@<?@===
@ATNG8:02722:01114
GATGGTAGAGTACAGTGTAGTAGACCAGAAGATCAGGAACTCTAGAAGAATTCAGATTTTTAACACGAGAGTAAACGTAAAAAGAAGGTTTTACAAGACTCACGTTAACAATATTGCAGCAGTACGCACACAATCGAAGCGCAGTAAGGATGGCTAGTGTAACTAGCAAGAATACCACGAAAGCAAGAAAAAGAAGTACGCTATTAACTATTAACGTACCTGTCTCTTCCGAAACGAATGAGTACACACTCTCATATGACACTACCATCGTATCTCAGGAGTCT
+
AB>D@CCCHDBBBBBCBCCCCC@??@BCB?BCBC??==>AAB@BBB?BB>B>B==99999.<<@@@>>>@@AAA:??BBDDG5BB=@4999&9==:>>>>>CBBB?B?BC@CBB?BBBBCCGDCCBBBBBBC@BBBB>BB@@BCCB=A?AAA>BBDCAAAC?CCCBBB?@@8856166=>=18886;ADDF/9:6:///==?AA=D<B>>><><>ACCC?BBDBBDD7999CD>ABB@AAACCA>>AA????@@@??ABBBBBBB?CCCAAADDBBBB<@@866
@ATNG8:02732:01093
GATGGTAGACACGTGTGCTCTCTCGTACTTATTCGTTTCGGAAGAGACAGGTACGTTAATAGTTAATAGCGTACTTCTTTTTCTTAGCTTTCGTGGTATTCTTGCTAGTTACACTAGCCATCCTTACTGCGCTTCGATTGTGTGCGTACTGCTGCAATATTGTTAACGTGAGTCTTGTAAAACCTTCTTTTTACGTTTACTCTCGTGTTAAAAATCTTGAATTCTTCTAGAGTTCCTGATCTTCTGGGGTGTATCAGCGAGTATCTACCATTCGGTATCTCAGGAGTCT
+
5:>?@CCCDDBBBCG;96;;95:>?A9855:<3=98:2:?;?:=<@@AAB7;9A??49044994:8==:AA??8;366666'68(/....'.733,3:93:;.37:>:A4<<955277.7==/718::>;;;>:=>>>:>?@@@;;;AA@>>=AAA5;;=;>@<A<A@;;;:>>@<@;;@@2=17+//<<<,::6=;.656///99;@;?AA?.963,--(-(-62677;>>>:>:<=@>;;177777*7:8;;;///;;;;;@===>66616959===B;<=9///<<
@ATNG8:02723:01178
GATGGTAGGACGAGCGTCTGAGAGGTACTCATTCGTTTCGGAAGAGACAGGTACGTTAATAGTTAATAGCGTACTTCTTTTTCTTGCTTTCTTGGTATTCTTGCTAGTTACACTAGCCATCCTTACTGCGCTTCGATTGTGTGCGTACTGCTGCAATATTGTTAACGTGAGTCTTGTAAAACCTTCTTTTTACGTTTACTCTCGTGTTAAAAATCTGAATTCTTCTAGAGTTCCTGATCTTCTGGGCTGCGCTGATATGCGCTACCATCGTATCTCAGGAGTCT
+
BDGD@CCC@CICBBCBABACBCCC@CCCCB??>?CCC>??<?@CDCDDCC?CDDBB=A@CCBB?C@CCB@@CCDE?CBAA@1?@<ABCD>CC?C?ACC@BB??=>B@@>ACCCBBBA;AAA;?9>CA?888A;???@;C???A@BBCAAABBBBA?CCC?CA?C=AACCCDCCC?CCDDD;C@B?BBECC5CCCCF=AAC@@@CBBB@CCEC5CAABB@C@CC@BBBBCCC?C?CBBCBA=@?BB;BBB@A@BBCCCDDCAAACC?BBA?AADCCCBC@BC???
@ATNG8:02724:01156
GATGGTAGGCGTGTGAGAGTCTGCCCAGAAGATCAGGAACTCTAGAAGAATTCAGATTTTTAACACGAGAGTAAACGTAAAAAGAAGGTTTTACAAGACTCACGTTAACAATATTGCAGCAGTACGCACACAATCGAAGCGCAGTAAGGATGGCTAGTGTAACTAGCAAGAATACCACGAAAGCAAGAAAAAGAGTACGACTATTAACTATTAACGTACCTGTCTCTTCCGAAACGAATGAGTAACGTTTGCGACGTGTCTCCTACCATCGTATCTCAGGAGTCT
+
<@CCAD>C@BCBCBABBBB;99555)6CCGDCCB:98:<??BAAAC?@A<@<=>=89999(9?CABBB>>>BBD:AA;;;;;+:=:;1;;;/;;<:>;5:A<9<>6:6;A<ABA:==>>>AAA???@A@@@A9><>F<;;=>>>>>:>=AAB<>?::;BBC<@>>><<9=?;?@B:>=>=>3:::6/////(///<<=;;;???8:6:///7=7;;;;?:==@???B:>:>@H6==@7;;;<//,/;;;-//=<=8:9:=77/69<9?@@@AAAA@@@A<@@@@A
@ATNG8:02726:01167
GATGGTAGTGATACAGATCAGACACCAGAAGATCAGGAACTCTAGAAGAATTCAGATTTTTAACACGAGAGTAAACGTAAAAAGAAGGTTTTACAAGACTCACGTTAACAATATTGCAGCAGTACGCACACAATCGAAGCGCAGTAAGGATGGCTAGTGTAACTAGCAAGAATACCACGAAAGCAAGAAAAAGAAGTACGCTATTAACTATTAACGTACCTGTCTCTTCCGAAACGAATGAGTACTATGTAGAGCTCTATACTACCATCGTATCTCAGGAGTCT
+
6==@?=>CCICECCDCCA@?DCC??<?BB=AAC?>??B>AB@?@>B>B?:=8====<>>>.@<@@@A>>>@??>4=>;;;;;*;C>C4:99&5<<9;@;==B>>C?B@BC@BBB?BABDCDCCCBBCBBCCCADCAA>ABCA??994;?CAA?ACCBBCCB?BC???B>AA<???<=====4::::=GEDD/==9=///<=AAA:>:>@BD7;8<@BBB?CCBBBAA=><>BB>BCC?AAABBBB>>>@AAAAA@>>>??>>>AD<>>=>>@>>?AAA<::;>?
@ATNG8:02706:01202
GATGGTAGCTCGCTGATGATATCTCCAGAAGATCAGGAACTCTAGAAGAATTCAGATTTTTAACATCGAGAGTAAACGTAAGAAGAAGGTTTTACAAGACTCACGTTAACAATATTGCAGCAGTACGCACACAATCGAAGCGCAGTAAGGATGGCTAGTGTAACTAGCAAGAATACCACAAAAGCAGAAAAGAGTACGCTATTAACTATAACGTACCTGTCTCTTCCGAAACGAATGAGTACTATAGACTATCTGAGACTACCATCGTATCTCAGGAGTCT
+
BA@@7@@??>><<<=ACCCCCBCBB@CBB?BBAA@A;?:?????>B?CC?B?BB>=====+=:>862A9662;;:3;:773796::49+222&226.222666755.5.992999.4:=:;>=?999>>=>9919<9929999978>1:39==9>A?>>AA@=<>?=:94991777/56666)7888:<>/885:;977655188;6---(-3333067::8661727:;3:;;7:;<<766689:;<=??@>>>???>>>=6;788==>A@???>???>>
@ATNG8:02718:01190
GATGGTAGTCTCAGATAGTCTATAGTACTCATTCGTTTCGGAAGAGACAGGTACGTTAATAGTTAATAGCGTACTTCTTTTTCTTGCTTTCGTGGTATTCTTGCTAGTTACACTAGCCATCCTTACTGCGCTTCGATTGTGTGCGTACTGCTGCAATATTGTTAACGTGAGTCTTGTAAAACCTTCTTTTTACGTTTACTCTCGTGTTAAAAATCTGAATTCTTCTAGAGTTCCCTGATCTTCTGGGTGTATCAGCGAGTATCTACCATCGTATCTCAGGAGTCT
+
==<B@B@AACB=<>===A;59?==B@??B;@A=?CBB>BB@C@CDCCCA@?A@?@A7957;9=8@;@@@;;;;;;233:::):@8?<??8=<BC@CBB?BA<@@;::B>BBCDBCCB?BBB>@<BCAABBBB<@@??<@AAABCFCBBBBBBBBE@;::?A@<@=000=9<<@?:==>>>2=8==;????0?@AAF>CCCCCA;;;B?CCDC3BDEDE@B?CCACCBCBBB8::8:AAABB?BECJ?C;;;BC@AACBCDJGDCCD@BB@@@CCBDC:;8:B???
@ATNG8:02740:01193
GATGGTAGTGCGTGAGAGAGAGACCCAGAAGATCAGGAACTCTAGAAGAATTCAGATTTTTAACACGAGAGTAAACGTAAAAAGAAGGTTTTACAAGACTCACGTTAACAATATTGCAGCAGTACGCACACAATCGAAGCGCAGTAAGGATGGCTAGTGTAACTAGCAAGAATACCACGAAAGCAAGATAAAGAAGTACGCTATTAACTATTAACGTACCTGTCTCTTCCGAAACGAATGAGTACATAGATATACGTATAGCTACCATCGTATCTCAGGAGTCT
+
BBAB@C>CC;;;BADFCBBBAB@@@3=@A;ABAAAA>A>BBBBBCB>AB>D?AB=@@>@>*:5:>@88;>>@@A08:;::::*;@9=9>99+9@<7<@;?CBACD?@=@DABBB<??@?@ABBCCDCD@AAC@@@@C?BBAAACDC?D@DAA>ACBBBBBB?BA@@DD@BB>>>>:<7999----)----84AA=C=555?CAA?A?@@@B?B@CBCCC?CCCCBBB@@=@@@6=00*0;;:AB>>AA=>;;;>?@;;;?>>>@@:==BB@@?===BB<>>@>=
@ATNG8:02754:01194
GATGGTAGACACGTGTGCTCTCTCGTACTCATTCGTTTGGTAGAAGACAGGTACGTTAATAGTTAATAGCGTACTTCTTTTTCTTGCTTTCGTGGTATTTCTTGCTAGTTACACTAGCCATCCTTACTGCGCTTCGATTGTGTGCGTACTGCTGCAATATTGTTAACGTGAGTCTTGTAAAACCTTCTTTTTACGTTTACTCTCGTGTTAAAAATCTGAATTCTTTCTAGAGTCCTGATCTTTCTGGGTCTCTCTCTCACGCACTACCATCGTATCCTCAGGACTCTATGACCGTAGCTCC
+
ABDD@CCCCD;;;BC<5;:8:4789=:8:A@@<A@AA9=:;;00*0//691678:>=A>A>?@;B356BCA?=9:222222$294;8>=6>@?>7<888)8>078<:7929A@;:;?A8:::0708=;;;;BB=@@@D;?@AAA@@?@@ACA@@<=5;;=8=A=A=@>>;;;A;;5:;??@6@=E<>>@@@/@A===6666///997;6;AAA/A;;;A:>:888'5;:;7---)--76755-3345.5--/;;8;@>>>???B???>A:::<://,/99=4///;9776220222-,*60
@ATNG8:02728:01262
GATGGTAGGAGACACGTCGCACACGTACTCATTCGTTTCGGAAGAGACAGGTACGTTAATAGTTAATAGCGTACTTCTTTTTCTTGCTTTTCGTGGTATTCTTGCTAGTTACACTAGCCATCCTTACTGCGCTTCGATTGTGTGCGTACTTCTGCTAATATTGTTAACGTGAGTCTTGTAAAACCTTCTTTTTACGTTTACTCTCGTGTTAAAATCTGAATTCTTACTAGAGTTCCTGATCTTCTGGATACACTCATGTGCACCATCGTATCTCAGGAGTCT
+
BBCD@CCC@ICCCCCCC;;;ACCCCD@@<>=<9==:;88868+---86685788995:588=?8=8==855878=:76888$22.52555&2;994;9919>;A=>;;;6:;>>?A8838>@5;5;;;=:88A;AA?@:==?:9:<<;:61666///63322.-(,,**,,,,288047766+6/5/55989*9:::A9A?>>AA@><=0766(8=ABF<A<@@:==??>>>@<A<A@===B<??A<@@@AAA==6567869;388999>AAAA@A;@A>>>
@ATNG8:02739:01277
TATGGTAGCGCATATCAGCGCAGCCCAGAAGATCAGGAACTCTAGAAGAATTCAGATTTTTAACACGAGAGTAAACGTAAAAAGAAGGTTTTACAAGACTCACGTTAACAATATTGCAGCAGTACGCACACAATCGAAGCGCAGTAAGGATGGCTAGTGTAACTAGCAAGAATACCACGAAAGCAAGAAAAAGAAGTACGCTATTAACTGTTAACGTACCTGTCTCTTCCGAAACGAATGAGTACGATGAGATCTCGTGTGCTACCATCGTATCTCAGGAGTCT
+
DCCC@BAB?ACDCBBCDCDDDCBBB=B@@=@ABB@@>@@EDBBBBC@CIAGACCA;;;;;$56@<A=BAA@AA?6>B;;:::$9<:<::::.9?B=?@CCBBBBB>A?A@=@BB?BC>:@@AAADDDDBBBB@C@??:?>?>@@@C;><>00,0@=;=?BC?BBB@@@:@@<??>>?;;;;4---)-----(-609757225;?:?;?>=<<@9>>BBB@BCCBCLC@E>@?>9>992:?@@BBBBBBBBBBB??BB>>>887:;=?>>=AAAAC?;;7;>?A@
@ATNG8:02764:00657
GATGGTAGTGATACAGATCAGACACCAGAAGATCAGGAACTCTAGAAGAATTCAGATTTTTAACACGAGAGTAAACGTAAAAAGAAGGTTTTACAAGACTCACGTTAACAATATTGCAGCAGTACGCACACAATCGAAGCGCAGTAAGGATGGCTAGTGTAACTAGCAAGAATACCACGAAAGCAAGAAAAAGAAGTACGCTATTAACTATTAACGTACCTGTCTCTTCCGAAACGAATGAGTACGTGTGCGACGTGTCTCCTACCATCGTATCTCAGGAGTCT
+
BCBB@BCCEGCCCCBBBAABCCDCB?BBC>A?@@>?<??CBBBBBC??@<>=;;=@?AAA*948=8===?>@@?4<<:;;;;*;C==5999&5A;8;A@BCDDCE@D?BB?BBB@BBAABBBBCCBDDBBBC?CBAA>@@@@><=?=A=A??=AA@@ABBB@BCCAAA?CC?BBB==<>>>08888=>DFD/;:7<///;<??@<@=@@@B=B<AAAAA?BBECCAA<?<>@@8@AA?BBBBBCB?:;;;;;AA@>>>@@@=@BB=@??ACCBBBBBB?CB:99
@ATNG8:02769:00677
GATGGTAGCGCATATCAGCGCAGCCCAGAAGATCAGGAACTCTAGAAGAATTCAGATTTTTAACACGAGAGTAAACGTAAAAAGAAGGTTTTACAAGACTCACGTTAACAATATTGCAGCAGTACGCACACAATCGAAGCGCAGTAAGGATGGCTAGTGTAACTAGCAAGAATACCACGAAAGCAAGAAAAAGAAGTACGCTATTAACTATTAACGTACCTGTCTCTTCCGAAACGAATGAGTACTGCGTCTCACTCTCGCCTACCATCGTATCTCAGGAGTCT
+
CCAA7<<>>CCC?BBBBC@BC@::9,4;;:<695@>9=<???@BBE@CC>@;=BC;;;;;*9=BCCCCBBCCCB;B;;<<<<(;:;:5555&4>95:A<A@AAAB?A=AB599B?BABDCBBBCCDCC:;;C@CBBBAC@@?CCCC<@<@;;5;BBBBCCC?BBBAAA?A@;=9:39=@@@;9861:=<=?.=>9>677;;:==1818>=<9><A@CBB=@@A@B;;6;=?@A=@::8:CCDBBBBBBBCCCCBBBBCCCD@A@A?BB@?;;;@=@==:?9999
@ATNG8:02776:00659
GATGGTAGGCACTGCGCACACATCCCAGAAGCATCAGGAACTCTAGAAGAATTCAGATTTTTAACACGAGAGTAAACGTAAAAAGAAGGTTTTACAAGACTCACGTTAACAATATTGCAGCAGTACGCACACAATCGAAGCGCAGTAAGGATGGCTAGTGTAACTAGCAAGAATACCACGAAAGCAAGAAAAAGAAGTACGTTATTAACTATTAACGTACCTGTCTCTTCCGAAACGAATGAAGTACACACTCTCATATGACACTACCCATCGTATCTCAGGAGTCT
+
@BBB@CCC@CC@;?;>==:@>@:::377<80////995:::::>>>?>AA<@8797;;;;;.88:??:::::>>=6;79><<<+<@;@:@@@7@BA?;;:@C@@>@=?>AC?BBB?BBBBCCCBAACCBBBBB@BBAB>?=?@>>>@:@=@??<?DABBBAA>ABBBBB@BB>=;;4:9///(...(.8888)693<8:9870--(-2---.383555583<:;777738177;1;;:38//(/5553888;8522>>9<99//.355.8758>::;>=>85;;;A>
@ATNG8:02801:00651
GATAGTCTCAGATAGTCTATAGTACTCATTCGTTTCGGAAGAGACAGGTACGTTAATAGTTAATAGCGTACTTCTTTTTCTTGCTTTCGTGGTATTCTTGCTAGTTACACTAGCCATCCTTACTGCGCTTCGATTGTGTGCGTACTGCTGCAATATTGTTAACGTGAGTCTTGTAAAACCTTCTTTTTACGTTTACTCTCGTGTTAAAAATCTGAATTCTTCTAGAGTTCCTGATCTACTGGTATGACTAGTGTACTACTACCATCGTATCTCAGGAGTCT
+
BFCBBBBDCBCCCCDCCBBBBCCBCAAAC@ABBE=BB?B@CCECCBB@BBBBB?A>AB;:8;@BBBBDCBBC;;::::)4<=ABDC>CBCC@CCC@CD;;;AA@A?ABCCCBBD?BCD?B?CCBBBBBC?CDCA>BBCBCCCCCCBBAAA@@=>995:?;?<??EBBBGDE@CBBBB7B@C@DBDED2DCBCE>BBDCBBCBBA<@@@@0@AABB@D?CC?BBBCBA?<@????BBAAB8998AA@CCBCCCCCBBBBBDDD?BBAAACCCCAAD?BB???
@ATNG8:02801:00685
GATGGTAGTGTCATATGAGAGTGTGTACTCATTCGTTTCGGAAGAGACAGGTACGTTAATAGTTAATAGCGTACTTCTTTTTCTTGCTTTCGTGGTATTCTTGCTAGTTACACTAGCCATCCTTACTGCGCTTCGATTGTGTGCGTACTGCTGCAATATTGTTAACGTGAGTCTTGTAAAACCTTCTTTTACGTTTACTCTCGTGTTAAAATCTGAATTCTTCTAGAGTTCCTGATCTTCTGGACGACGCGCACTGACACTACCATCGTATCTCAGGAGTCT
+
99//)//999665<<656==;;:=<98573;=@@<AG=CB@B@BBABA<=:<<<CC@F?AA??3:59?A@?;:8@288>><,;;8;;@@:@@AB=AAB?CC;;;CCCD@DCCCDCCC?CCC@C>BBBBAABB@BCEE>AABAA@@@CBCCD@@@B?BCBAAA>A?BBBBBCDBB>B;;::.;=@=;;;;.;AAAB;A@C@AABDCC@CDD;BBCGC@C@CC@CCBBBCD@B@BBBCDD>AAA@BCAB:::BBBB@AACDCCBC@CCBBBCBBBCCB?BB@@@
@ATNG8:02762:00734
GATGGTAGTGTCAATATGAGAGTGTGTACTCATTCGTTTCGGAAGAGACAGGTACGTTAATAGTTAATAGCGTACTTCTTTTTCTTGCTTTCGTGGTATTCTTGCTAGTTACACTAGCCATCCTTACTGCGCTTCGATTGTGTGCGTACTGCTGCAATATTGTTAACGTGAGTCTTGTAAAACCTTCTTTTTACGTTTACCCTCGTGTTAAAAAATCTGAATTCTTCTAGATTCCTATCTTCTGGGTGTATCAGCGAGTATCTACCATCGTATCTCAGGAGTCT
+
9<55.555//7//)///4:;;;;;;;<?;>:=@=?;;>6>>:=:>=;;:::5:::<<2545;<92:5:8889533;-33999'33,33::1435>9>>>8>=769@BAE=B<<9@BAA<@@@=>5>@95966@;;>9949@@@A@@::9=<995<>=>9878A=?9?>:996CCCABBCBB9A=A6;;AA@0AAACC>BCD=BA@==?29999:$9<:>:::5:;588498849499@:><9;?<5>:@@?BB@@>>>ACFECCC@BBBBBDBBBBBCAAA???
@ATNG8:02779:00693
GATGGTAGCATCATGCATATCTCACCAGAAGATCAGGAACTCTAGAAGAATTCAGATTTTTAACACGAGAGTAAACGTAAAAGAAGGTTTACATGACTCATGTTAACAATATTGCAGCAGTACGCACACAATCGAAGCGCAGTAAGGATGGCTAGTGTAACTAGCAAGAATACCACGAAAGCAAGAAAAAGAAGTACGCTATTAACTATTAACGTACCTGTCTCTTCCGAAACGAATGAGTACGAGAGAGCACACGTGTCTACCATCGTATCTCAGGAGTCT
+
;B@@>BBCCFBBCCCCCCCBBAAAB?BBC?BBB??A>A?BBBBBBB?B@<>:99:88787$23788>>BA==;6/6:?===+59.9.95,5<<>?<<<;BBBB?C@BB?AGEACBBBCBBACCBBAAAAA?BB@A=A@@@B@BB:><>>><>BBBBBBD?BABBBB<<<49976<<AA=3:78188888(/717///:;?@A=A<A???=B<A@CCC@CDBBBBB@B@BBB>BBB?BBBBBBCBBBBB@=@ABAAA;;;==AA9=AAAA@==@@AC;888@>
@ATNG8:02789:00721
GATGGTAGTGTCAGTGCGCGTCGTCCAGAAGATCAGGAACTCTAGAAGAATTCAGATTTTTAACACGAGAGTAAACGTAAAAAGAAGGTTTTACAAGACTCACGTTAACAATATTGCAGCAGTACGCACACAATCGAAGCGCAGTAAGGATGGCTAGTGTAACTAGCAAGGATACCACGAAAGCAAGAAAAAGAAGTACGCTATTAACTATTAACGTACCTGTCTCTTCCGAAACGAATGAGTACTATAGACTATCTGAGACTACCATCGTATCTCAGGAGTCT
+
;;;?:===>?><@;@@;;=<5444525=D:BBC@=<1927799::=8BA6>637773373$2.55567788:::088;;9=9(=;;<2555&59985665::<55258<;8<:>7<@B@BCGBBABDDCCCC@BBBC?BAA?????<@@B@?=@BCDCB=><>@@@BB@B?BBBA<???AA9@::5;??@@/@A<A877AA>;:4:4;;:A:=:=DABA?DBBBBBB?B?AAA=@@A=ABCCCBEA@@@CBAAA>BBBBBBBCBB?BBBBBBBCAAAA=@@898
@ATNG8:02795:00737
GATGGTAGTGTGTCTCTGAGAGTAGTACTCATTCGTTTCGGAAGAGACAGGTACGTTAATAGTTAATAGCGTACTTCTTTTTCTTGCTTTCGTGGTATTCTTGCTAGTTACACTAGCCATCCTTACTGCGCTTCGATTGTGTGCGTACTGCTGCAATATTGTTAACGTGAGTCTTGTAAAACCTTCTTTTTACGTTTACTCTCGTGTTAAAAATCTGAATTCTTCTAGAGTTCCTGATCTTCTGGGATGTGTGCGCAGTGCCTACCATCGTATCTCAGGAGTCT
+
BBCC@BABEGCFD>==<CCBCBBBBDCCAA>@>>FDD=CC@C=BBCCCCE?BBBDD@C?DCCC@D?CCBC@@@AA<??BBB5BC@CBCE=BB@A?ACB=A@?ABDECC@CBBCDDBB@CBB?A@BCBBAAAB?BCBB?CBBABAAABBBBBAAAC@DBB?BB?B=??BBBCCBB=A;:;:.:;>9:;:;;*;BABC=BBCCJICAAA5;;;;*;AABC@CABDADCCC@A@@C@CCCCCC>A=@A<A000>>>BC@@@AAB?BBB?CAAADGCDCCBB@EB@@@
@ATNG8:02803:00690
GATGGTAGCGCGACGAGCCGTAGACCCAGAAGATCAGGAACTCTAGAAAGAATTCAGATTTTTAACACGAGAGTAAAACGTAAAAAGAAGGTTTTACAAGACTCACGTTAACAATATTGCAGCAGTACGCACACAATCGAAGCGCAGTAAGGATGGCTAGTGTAACTAGCAAGAATACCACGAAAGCTAGAAAAAGAGTACGCTATAACTATTAACGTACCTGTCTCTTCCGAAACGATGAGTACAGAGAGTACGATATGTCTACCATCGTATCTCAGGAGTCT
+
;9//)/////5::997//)/777///(389-3499;;8;487997333(3939632.55777(7)....88222222&.377999$//2947<<.555.544448433-459:6;<;/3399>@9::A<<:::;;7:;9949:8373886<7<4437<<:<888*//66:;2888855396225'5:57.8888'/..65556444:5::::8<9<<<<<7;99534:8=8===6888:<<>=8@??8889<>;;888::;888>=BA6666///886096///
@ATNG8:02761:00752
GATGGTAGCGAGCGAGTGTGTATACCAGAAGATCAGGAACTCTAGAAGAATTCAGATTTTTAACACGAGAGTAAACGTAAAAAGAAGGTTTTACAAGACTCACGTTAACAATATTGCAGCAGTACGCACACAATCGAAGCGCAGTAAGATGGCTAGTGTAACTAGCAAGAATACCCACGAAAGCAAGAAAAAAGAAGTACCGCCTATTAACTATTAAACGTACCTGTCTCTTCCGAAACGAATGAGTACAGAGAGTACGATATGTCTACCATCGTATCTCAGGAGTCT
+
45596<:<@BBBBBBCCC=BBB=BB9@@A54399//*/699:;=:A>?;6=58859=9=>(99<;;;9999444)489;;<<+<<8=9=@@0><<0544488333-3633,3884::==B999BBEBBA@9969@@??CAAA@@@@2;994.444::<9:6:=<ABB>?=8>773(377;<3555.555555%77695--(--(-.2+2+2222,2:-55?>>7;;;;<;>0504<<6?78199<0000/=9998::;<;9855557:;9>=<9955577:?8=<555
@ATNG8:02787:00741
GATGGTAGTATATCGCGTCGCTATCCAGAAGATCAGGAACTCTAGAAGAATTCAGATTTTTAACACGAGAGTAAACGTAAAAAGAAGGTTTTACAAGACTCACGTAACAATATTGCAGCAGTACGCACACAATCGAAGCGCAGTAAGGATGGCTAGTGTAACTAGCAAGAATACCACGAAAGCAAGAAAAAGAAGTACGCTATTAACTATTAACGTACCTGTCTCTTCCGAAACGAATGAGTACGTGTGACGTACGTGAGCTACATCGTATCTCAGGAGTCT
+
;@@?<===?CCCB=B@=966::<;<9<CC@BBBBAA=A<@@AABBC@BB?C?DA>9999:(88>?<BABA===B;@>@@@@@,@@>@<;;;0;@=8<B<A=BBBCB?CB?DAC=AACCDCCEBBCCCCCCC@CCAA>ABA@AA??<@@CCB?BAABDBBB?BBBAAA=AA=??;9<<:::/8881::::;.6>9=///=@B??;?<@???<><>?BBC@CCBAACC>B>ABC>CCB?CCBABBBB>AABCCDDCBBBCBAABAAACCCA?>>>AAB<>>>>>
@ATNG8:02790:00757
GATGGTAGTGTCATATGAGAGTGTGTACTCATTCGTTTCGGAAGAGACAGGTACGTTAATAGTTAATAGCGTACTTCTTTTTCTTGCTTTCGTGGTATTCTTGCTAGTTACACTAGCCATCCTTACTGCGCTTCGATTGTGTGCGTACTGCTGCAATATTGTTAACGTGAGTCTTGTAAAACCTTCTTTTTACGTTTACTCTCGTGTTAAAAATCTGAATTCTTCTAGAGTTCCTGATCTTCTGGCTCTCGTAGACAGATACTACCATCGTATCTCAGGAGTCT
+
AB@A766>>><<<@@@=<;?A=BBDBBBBB@B>BBBC=CD@C=B@CA@AC@DDDBC@B?A:99=@=@ACDCCCBB?==???.?A<A?@@8?@;;7<AC?BC?BAAABC?ABDCBBCC@CCB?B?BCCBAAAC?CCAA=BBBBBCCCBBCCCCCBB?BBC?BB?C?BBB@>>000:@<@A@7@>B=;;;;;*;AA?D=BBB@AAA:9;4;:;:':??BB@C@BB@BBBCCAA>A=A@ABCB?CAB?BC<;;BAABCBBCDCCCBCC?AACAAACCCAAA?DD@AA
@ATNG8:02793:00781
GATGGTAGCGCATATCAGCGCAGCCCAGAAGATCAGGAACTCTAGAAGAATTCAGTTTTTTAACACGAGAGTAAACGTAAAAAGAAGGTTTTACAAGACTCACGTTAACAATATTGCAGCAGTACGCACACAATCGAAGCGCAGTAAGGATGGTTAGTGTAACTAGCAAGAATACCACGAAAGCAAGAAAAAGAAGTACGCTATTAACTATTAACGTACCTGTCTCTTCCGAAACGAATGAGTACGAGAGTCAGAGCAGAGCTACCATCGTATCTCAGGAGTCT
+
;;6>:>>BB666<<::;><<;;59505@@9@B?A:>9>498?:=@@<=<2913;:=@@@@%B?BBB;;;;;=@;2::34444$4:5;.444&4;;79666<<=<A8A=??@@@@?BBAACCCCCCCCCCCCD@CC<;:;CB@AA::6;>A@@=@<@ABBCC@CCCCCC?BB?BBB?AABDC=@??<?DDDE/>><>;;;B??>@6:5;=>>:?:?>@@@?CBBBAAA592999/:BB?BBCCBBBBBBBBBBBBBBB??>>>@@@<@??@@@@?===<8==;;;
@ATNG8:02792:00817
GATGGTAGTGTGTCTCTGAGAGTAGTACTCATTCGTTTCGGAAGAGACAGGTACGTTAATAGTTAATAGCGTACTTCTTTTTCTTGCTTTCGTGGTATTCTTGCTAGTTACACTAGCCATCCTTACTGCGCTTCGATTGTGTCGTACTGCTGCAATATTGTTAACGTGAGTCTTGTAAACCTTCTTTTACGTTTACTCTCGTGTTAAAAATCTGAATTCTTCTAGAGTTCCTGATCTTCTGGGATGTGTGCGCATGCCTACCATCGTATCTCAGGAGTCT
+
:;//)/79555555544944443338898333,348:(44.4.4;99;;;7;;;;C;?8:44425499;<<55558<::<:$44.434<)4455.55:7==8;;:<;=6;>:::@@D>B;;9;<AAA@<;;;;???A6;;@@@@999?:::00/)/773:<5>5>?@@BABCB=B;;;09=A=;;;;.9:9:@,::A?>@@999;@???):8:>;7;:>D@@@@BBBA9@9@=;?@=9=?B@099::9@@@;>;>9945<:5<<:?><<<;:>=9>>==?
@ATNG8:02799:00807
GATGGTAGGACGAGCGTCTGAGAGGTACTCATTCGTTTCGGAAGAGACAGGTACGTTAATAGTTAATAGCGTACTTCTTTTTCTTGCTTTCGTGGTATTCTTGCTAGTTACACTAGCCATCCTTACTGCGCTTCGATTGTGTGCGTACTGCTGCAATATTGTTAACGTGAGTCTTGTAAAACCTTCTTTTTACGTTTACTCTCGTGTTAAAAATCTGAATTCTTCTAGAGTTCCTGATCTTCTGGGTGCGCTACAGTCTCTCTACCATCGTATCTCAGGAGTCT
+
=??@<==C:C?@@@A>A=?CCCDHAGCBBC@@=@A@@<BB?B@CDDCCCC?CCCCD?C?CCAA>B?DCBBBBBCB?BBCCC3BB@CBBB>CCCDACCC@CC@BBCCDD?BBCCBBBD@CCC?C@DCBBAABE?BB??<A@AACBBBBBCCBBBBC?CCC?AA>A>BBCCCCBBB>ABDEF9B>@499@@@0@BBCC>CCCCCGC@@@5;;;;*;BCCD@C@DD?BBBCCA@>A@AAADED<A89:4:A@BBBCCBCCCCCBBBCC?BBBABDDDCCCC?BB???
@ATNG8:02791:00922
GATGGTAGCATCATGCATATCTCACCAGAAGATCAGGAACTCTAGAAGAATTCAGATTTTTAACACGAGAGTAAACGTAAAAAGAAGGTTTTACAAGACTCACGTTAACAATATTGCAGCAGTACGCACACAATCGAAGCGCAGTAAGGATGGCTAGTGTAACTAGCAAGAATACCACGAAAGCAAGAAAAAGAAGTACGCTATTAACTATTAACGTACCTGTCTCTTCCGAAACGAATGAGTACGATGAGATCTCGTGTGCTACCATCGTATCTCAGGAGTCT
+
@B;;16===BCBC;;;CCBBB?@?A>A@A=@@@???<A;@AB???B>CA=A<88887===*939@AAAAAAAAA9>>BBEDD3CC@C=AAA9BCCABAABDDC@@>??BB?CBC<>=BBCCCBBBBDCBBBB?BBBB>B>>=BBBB>B?B??=@CCCCCCC?ABBBBB?BC<>>>378:<:4:::4:>>>>/9<6<///<<?AA=A=B???<A<@@CCC?CCCBCBA5949@@8@@@<@@ABBBCBB>AAAAA@::9<<999:?@<@@@AAA@@???A=>>;;:
@ATNG8:02769:00969
GATGGTAGATATATGCACGCTCTACCAGAAGATCAGGAACTCTAGAACGAATTCAGATTTTTAACACGAGAGTAAACGTAAAAAGAAGGTTTTACAAGACTCACGTTAACAATATTGCAGCAGTACGCACACAATCGAAGCGCAGTAAGGATGGCTAGTGTAACTAGCAAGAATACCACGAAAGCAAGAAAAAGAAGTACGCTATTAACTATTAACGTACCTGTCTCTTCCGAAACGAATGAGTACGATAGAGCACACGTGTCTACCATCGTATCTCAGGAGTCT
+
55<;5;;<B@@:;:65B@A@?><B???9:85AAACC?B<??A??=A477:7?637222555(5488852226==9.6699444$4439.555&5<<9=>=<;=94:2949@<@8824?<=?@@@:;9A@DDCC?BCBB?@???:::?<@@CCC@BBBB???C?BBD@@A?BA;>97077;59)225.55556(/6/6///779;E=B;@>;=9<;@?BBB?B@@@A@@?C8::C=BAB??>>B???BBBB@@=A??;=AAA>>;89186977;;;;A;;7;<9::
@ATNG8:02785:00989
GATGGTAGTATCTGCACACTCTGTCCAGAAGATCAGGAACTCTAGAAGAATTCAGATTTTTAACACGAGAGTAAACGTAAAAAGAAGGTTTTACAAGACTCACGTTAACAATATTGCAGCAGTACGCACACAATCGAAGCGCAGTAAGGATGGCTAGTGTAACTAGCAAGAATACCACGAAAGCAAGAAAAAGAAGTACGCTATTAACTATTAACGTACCTGTCTCTTCCGAAACGAATGAGTACTACTCTCAGAGACACACTACCATCGTATCTCAGGAGTCT
+
5<<==BBBBB?9999444:444834-4=<3:??8846=-33;333:4:;.3,////.333'3(..522255888.2255555$5<5:2555'5::59555==>>>9@<?=9=??<?ABBCFFFDCCCCCCCC@CBBB?BBBABB??<@@C@?=?BBBBCCC?BBBCBB@BB?BDD;?<><C57661:::;;+;A=>>>>??===<?;>>>>5;5;>AAA@CDBBBBB?@=@AB?BCC?AAABBCCB;>>>;@@A??>>>>>788C<?@@A>>=A>??>:==;;;
@ATNG8:02797:00984
GATGGTAGTACATGATAGACGACACCAGAAGATCAGGAACTCTAGAAGAATTCAGATTTTTAACACGAGAGTAAACGTAAAAAGAAGGTTTTACAAGACTCACGTTAACAATATTGCAGCAGTACGCACACAATCGAAGCGCAGTAAGGATGGCTAGTGTAACTAGCAAGAATACCACGAAAGCAAGAAAAAAGAAGTACGCTATTAACTATTAACGTACCTGTCTCTTCCGAAACGAATGAGTACTGCGTCTCACTCTCGCCTACCATCGTATCTCAGGAGTCT
+
;B==8>>@@@<@==<=@@;99B@@>7;>D>@@@>>=2=6==9:;::6::;>=??<<<>>>+@:<A<?@>==>>A<=?99555$996;2555&49985665>=:9:496:>8@AB>BBAAACCCBBBFBBBCC@CBBB?CCBBBBBA>B@C@A>ACCCCCBB?BBBAAA=AA=ABB<@@??=5<::4888898%9>:=888?>DAA:>:==AB<?;?DBBB?BA@@@BB?B?BAA<AAA>ACDCBBBBBBBBBBBBCCCCBCC@CBB@BBBBCCCCBBAA>@A===
@ATNG8:02801:00944
GATGGTAGATACTCGCTGATACACCCAGAAGATCAGGAACTCTAGAAGAATTCAGATTTTTAACACGAGAGTAAACGTAAAAAGAAGGTTTACAAGACTCACGTTAACAATATTGCAGCAGTACGCACACAATCGAAGCGCAGTAAGGATGGCTAGTGTAACTAGCAAGAATACCACGAAAGCAAGAAAAAGAAGTACGCTATTAACTATTAACGTACCTGTCTCTTCCGAAACGATGAGTACTATAGACTATCTGAGACTACCATCGTATCTCAGGAGTCT
+
:;;@5?@BBA>;A;55=<<:999:9(33:5;@AABC@CABCBBBCB@@@<@<@@===@@A/@=BAAAAAB>>==4<8;:999$9<6;.55)5995;==BCBBBC>A=AB?BBC?A@AAABABEDEE@<<;A>@@AA?CABB?@@F?B?C@?=?AAABBBB@CCCAAB?BB=A>;7;>@@C68878<<===+9917///69==?:>:=DDD=D6;;BBB@BBABCDC?><>@=5=000;;;@ABAA@@>>??>;??BCBBBA9979AAACCCCCCBB?CCBBA
@ATNG8:02757:00997
GATGGTAGATACTCGCTGATACACCCAGAAGATCAGGAACTCTAGAAGAATTCAGATTTTTAACACGAGAGTAAACGTAAAAAGAAGGTTTTACAAGACTCACGTTAACAATATTGCAGCAGTACGCACACAATCGAAGCGCAGTAAGGATGGCTAGTGTAACTAGCAAGAATACCACGAAAGCAAGAAAAAGAAGTACGCTATTAACTATTAACGTACCTGTCTCTTCCGATACGAATGAGTACTATAGACTATCTGAGACTACCATCGTATCTCAGGAGTCT
+
966?9>>CAA;;;556:<<<:554;1833-3333336=6976///83594<6;<;;;EEK/@:=;::<<A565:.9595555$596;.555&5<<75555<;<>=8=6::8;AA>@AA@BBBBADCBBBC;;6;@@@=A:99@@@A<@=@;:59A@@ABBD@BBBDBC?BC?BB>;>A==>5<774:AAAA/>>;>>>>BBBAB:>8;<?D=E=?>BAA?ABBAABA?C?::9BA@A@C???ABBBBC@@@@BB@>>>>>>A>>><A<>=AAAAAAAB=:;:>>
@ATNG8:02771:01017
GATGGTAGTGTCATATGAGAGTGTGTACTCATTCGTTTCGGAAGAGACAGGTACGTTAATAGTTAATAGACGTACTTCTTTTTCTTGCTTTCGTGGTATTCTTGCTAGTTACACTAGCCATCCTTACTGCGCTTCGATTGTGTGCGTACTGCTGCAATATTGTTAACGTGAGTCTTGTAAAACCTTCTTTTTACGTTTACTCTCGTGTTAAAAATCTGAATTCTTCTAGAGTTCCTGATCTTCTGGACAGAGTGTGCAGATACTACCATCGTATCTCAGGAGTCT
+
555>8:96-,,,***--/994559<:34388;8>>=>465.545559:==:=><<;4/)/9//(/)///45;;;==555==<)98.3399198;;16696<<16555596;<;;;:=>;00/3939/555555.5::;59//////5558//////)/9:6::69)----////95555@@1;9;:=====+==<<@66665<:<99949999(999;?:;9<@;<;?:<;?7?7<<8444.49<8=;;;55//8------578//)533/;///7779384443
@ATNG8:02792:01011
GATGGTAGCGCACACATAGATACAGTACTCATTCGTTTCGGAAGAGACAGGTACGTTAATAGTTAATAGCGTACTTCTTTTTCTTGCTTTCGTGGTATTCTTGCTAGTTACACTAGCCATCCTTACTGCGCTTCGATTGTGTGCGTACTGCTGCAATATTGTTAACGTGAGTCTTGTAAAACCTTCTTTTTACGTTTACTCTCGTGTTAAAAATCTGAATTCTTCTAGAGTTCCTGATCTTCTGGATAGCGACGCGATATACTACCATCGTATCTCAGGAGTCT
+
AC;;9;<BB<;9AAACCDEDAAAABCCCBBA@=?AAA9;;45.5;;<A;;::CBBB>B@BB@A=B?BBBBBA@>@;:::::'9A;>9=<4::>>8B=A=AC>BCBBBCADCCBCCCC@CCC@C@CBBBCBBB@BBAA=BA@@@@@BCCCCFBBAA>AAB?BB>B?BBBCCDD@A?@AAAA9A>A>;;;;;*;DBCI>CBCCCDCCCCACDED5DDBBBACACB?BCCCCAA>A@CBBBCB?BAB@DCCBBCCCCCCCCCBBBDBB>BBAAABBCBBB@>@?<>=
@ATNG8:02761:01062
GATGGTAGATACTCGCTGATACACCCAGAAGATCAGGAACTCTAGAAGAATTCAGATTTTTAACACGAGAGTAAACGTAAAAAGAAGGTTTTACAAGACTCACGTTAACAATATTGCAGCAGTACGCACACAATCGAAGCGCAGTAAGGATGGCTAGTGTAACTAGCAAGAATACCACGAAAGCAAGAAAAAGAAGTACTCTATTAACTATTAACGTACCTGTCTCTTCCGAAACGAATGAGTACACACTCTCATATGACACTACCATCGTATCTCAGGAGTCT
+
5=;>=A<BIC:;;B;;;=BBCCCCC=DCC?BAAA??<??BACABBC@BB=B=;;;>>AAA/@<>>==>>AAAAA:>>CCBBB2AA>B5<;<-;@??;966=@A<B?B?CF@CBB?BBBBBCCCCCBBCCCCC@DABB>BBAABB>><@ADCC=BBBBDBBB?BBBAAB@BB>8767::@>=0:78177788(/616///===@@<A<>?>@<?<?@@@A<@@>>><<6<;?>?8?=<9>A@>>=AAAAA>@@A>===?AAAAA>=:==>>@@AA<=9C=A@688
@ATNG8:02781:01052
GATGGTAGTCTCAGATAGTCTATAGTACTCATTCGTTTCGGAAGAGACAGGTACGTTAATAGTTAATAGCGTACTTCTTTTTCTTGCTTTCGTGGTATTCTTGCTAGTTACACTAGCCATCCTTACTGCGCTTCGATTGTGTGCGTACTGCTGCAATATTGTTAACGTGAGTCTTGTAAAACCTTCTTTTTACGTTTACTCTCGTGTTAAAAATCTGAATTCTTCTAGAGTTCCTGATCTTCTGGGTGTATCAGGGAGTATCTACCATCGTATCTCAGGAGTCT
+
BCBB866EEBCAACCCCD;::BDBBCACBCBB?@BAA7ADAC@BBCCCCC@CBBBB?B?AB>?<??ABBB<ABBA;87889(9?;>@@@8@:9979;A=@A=;;:B@B>BCCABB;;:;CC@D?DCCBAAAB@B<<;?CBBCCBBBC@@?BA@AA?????AA=A?A:;;AAACG@CCCKF<B>B=;;;<;*;BCDK>ECDCCCB@??4;;;;*;@ABB?A?AF@DCCBC@@=@<??BBBD@AACC?CBBGDCBBB>BBBCBDCBC?BBC@@@CCCDCA=@@000
@ATNG8:02791:01060
GATGGTAGTCTCAGATATCTATAGTACTCATTCGTTTCGGAAGAGACAGGTACGTTAATAGTTAATAGCGTACTTCTTTTTCTTGCTTTCGTGGTATTCTTGCTAGTTACACTAGCCATCCTTACTGCGCTTCGATTGTGTGCGTACTGCTGCAATATTGTTAACGTGAGTCTTGTAAAACCTTCTTTTTACGTTTACTCTCGTGTTAAAATCTGTATTCTTCTAGAGTTCCTGATCTTCTGGGTCTCTCTCTCACGCACTACCATCGTATCTCAGGAGTCT
+
A@@;.55<>;;<;===>;55<<<>CA@@:>?5:@==6<=;C@DBCCHCC;@@?><7?6;5:;7;<C?DB=<<=>255>>>):9443480////)/;;5:<269@@@B?BBCBBBBB<@@B6;9;CBBCCCD@CAAA?B;;;BB@@>:::00/993/0/4:86=6;799559;:59<7:=)0)/*/00//$/<<<?7>666>=;99:.444&4::;<;;;?A=@AB@??A4929?A>@@<??<?8<===:99?@CA<>>0//??<=A@=??<8525A;A<887
@ATNG8:02794:01133
GATGGTAGTGTCATATGAGAGTGTGTACTCATTCGTTTCGGAAGAGACGAGGTACGTTAATAGTTAATAGTCTGTACTTCTTTTTTCTTGTCTTTCGTGGTATTCTTGCTAGTTACACTAGCCATCCTTACTGCGCTTCGATTGTGTGCGTACTGCTGCAATATTTGTTAACGTGAGATCTTGTAAATCCTTCTTTTTACGTTTTAACTCTCGTGTTAAAAATCTGAATTCTTCTAGAGTTCCTGATCTTCTGGACAGAGTGTGCAGATACTACCATCGTATCTCAGGAGTCT
+
9;//)//;//6655455555>;;:;@???@:;5995506>:<8:::>///9)///78280444;6<79<0/00/66//(/33333#374;::<>688<;.333499,332228388////;;5::>7<6>666>@@@<====:??;999???????00/:)////(/9395934/5-----(-:::.77)/,/<<<<*::/555&56999;;////)/999(<::<<8>8><8=@<@@;>5>=@??DCHAABB?B@@A;;;CDCBBBBCBBB@@=@@@ABCBBCCBC?BBB@@
@ATNG8:02794:01136
GATGGTAGCGCACACATAGATACAGTACTCATTCGTTTCGGAAGAGACAGGTACGTTAATAGTTAATAGCGTACTTCTTTTTCTTGCTTTCGTGGTATTCTTGCTAGTTACACTAGCCATCCTTACTGCGCTTCGATTGTGTGCGTACTGCTGCAATATTGTTAACGTGAGTCTTGTAAAACCTTCTTTTTACGTTTACTCTCGTGTTAAAAATCTGAATTCTTCTAGAGTTCCTGATCTTCTGGCTCTCGTAGACAGATACTACCATCGTATCTCAGGAGTCT
+
CCDD@CCCCCBBBBBDBCACCCA??@BBBBBD@BCCC=BB?@?@CCBCBB@BCC?@>@=@A==;@@DBBBBBBBB?AABBB3BB>BBCD>AABFAGCC?BE?A@BCDE@CBBBCCBC@CCC?C=CCCB999CBCCCC?CAAAAAB@BBBBDBBBA?CBB?BB?B>BBCCCCCBA;>9999-9;>99::::*;AABG=CCCCGCCAA@>BDBD3CCBCCAGABB@BBBBBBB@B@BBBBBB?AAC?CEDDCCCCAA@@@BCCCCBA=:9:@@CABBBBB?AAAAA
@ATNG8:02795:01120
GATGGTAGTGTGTCTCTGAGAGTAGTACTCATTCGTTTCGGAAGAGACAGGTACGTTAATAGTTAATAGCGTAACTTCTTTTTCTTTGCTTTCGTGGTATTCTTGCTAGTTACACTAGCCATCCTTACTGCGCTTCGATTGTGTGCGTACTGCTGCAATATTGTTAACGTGAGTCTTGTAAAACCTTCTTTTTACGTTTACTCTCGTGTTAAAAATCTGAATTCTTCTAGAGTTCCTGATCTTCTGGGATGTGTGCGCAGTGCCTACCATCGTATCTCAGGAGTCT
+
<==D9C696;;;<<555<<555=<<>??937328<<;245.4.4;;@>AA999555.58<<<<9<8==977//)/7)/////$///(4:<=5>>=>8>;;7;;7;?@ACDAEGBBBBBB?BBA?C?CCBCBBBC@DDCCACBBBCA@@BAAABBBBC@@@@?CC@C?CBBAAACCJECCEDD9B?B8;<CCC5AAEDI>C;;;AAB?==29999':@ABB@B@CCHBBB;;;A?A?BDDBCC?CBCC>CBAAADBBCCBBBBC@CBC?CCCABBCCDCCC@BC?@?
@ATNG8:02793:01165
GATGGTAGTGATACAGATCAGACACCAGAAGATCAGGAACTCTAGAAGAATTCATATTTTTAACACGAGAGTAAACGTAAAAAGAAGGTTTTACAAGACTCACGTTAACAATATTGCAGCAGTACGCACACAATCGAAGCGCAGTAAGGTTGGCTAGTGTAACTAGCAAGAATACCACGAAAGCAAGAAAAAGAAGTACGCTATTAACTATTAACGTACCTGTCTCTTCCGAAACGAATGAGTACGAGAGTCAGAGCAGAGCCTACCATCGTATCTCAGGAGTCT
+
==<DACBCD<;;BB>BA@@@<<<;;8<:94333<87.36=?>><:600/(.2./2=<=<=)849>9@@B?A;;;0;9;CCCC+C???@CDE<BCC@ABAB@>>9:4929?:=>>:>?@@BDCBEC;;;BBBB@BBBB@CBBBBBAA=@5;5;5;B@@@@>><?A@BBC?BA?A??;>===?2///587555'..)28;::;<==?B=A?@?@B?CBB::59?==A9959?BBC<;>B>??>CBBBBD?:;>>>BB=99=9//*/=>066;>@>>=@@==8=A>77
@ATNG8:02761:01219
GATGGTAGGCGACATACATACGCGCCAGAAGATCAGGAACTCTAGAAGAATTCAGATTTTTAACACGAGAGTAAACGTAAAAAGAAGGTTTTACAAGACTCACGTTAACAATATTGCAGCAGTACGCACACAATCGAAGCGCAGTAAGGATGGCTAGTGTAACTAGCAAGAATACCACGAAAGCAAGAAAAAGAAGTACGCTATTAACTATTAACGTACCTGTCTCTTCCGAAACGAATGAGTACGAGAGTCAGAGCAGAGCTACCATCGTATCTCAGGAGTCT
+
;AAC<CHC@CCC>C===>BAADCCC?CCE@AAABA@598:AAADBB?BA=@<=>999CCC5B@CBBCCCDAABD>DDCCCCC5CE?B<AAA7@A@>?@;?:=?:>:>?BB>AAA;??AABCCBCDCCCGBCB?CCFD?BBBBBA@A>B?BBB@BCCBBCCC?BBBBBB?BC>?9939?A>>5;;;7;BEEE/@@;=888@@@A@<@<@AAA<?;><A@@=@CA@ABB?A?ABB;???=898ABBBCCCA@@BCCBB>>>===@AD=A?A?@@AA=9::::::>>
@ATNG8:02774:01212
GATGGTTGTCTCAGATAGTCTATAGTACTCATTCGTTTGGAAGAGACAGGTACGTTAATAGTTAAATAGCGTACTTCTTTTTCTTTGCTTTCGTGGTATTCTTGCTAGTTACACTAGCCATCCTTACTGCGCTTCGATTGTGTGCGTACTGCTGCAATATTGTTAACGTGAGTCTTGTAAAACCTTCTTTTTACGTTTACTCTCGTGTTAAAAATCTGAATTCTTCTAGAGTTCCTGATCTTCTGGACGACGCGCACTGACACTACCATCGTATCTCAGGAGTCT
+
CDCD>A7ABBA;995<<>??;@BCCCCBBC::49B@=6>9@=@BB;99>5==<??=?;>?<</87(3;;:;;<;@<?===='333(39=>9?:<<7@9924:*/00/9:3/54::444.444.35<=<=ABB?<@<?@;@AAA@BA@@@>>=:9988@?C?BB57/7=:9:66<<:>CCCB7=:;6;@@@@0@0/0A,0/>@==995?7?<<<):::54.4.4;3::<>=:?0808>?>?A>>=?=B@;::::999<<=AA999>>:::000???>>?=3777;;
@ATNG8:02774:01235
GATGGTAGTATCTGTCTACGAGAGCCAGAAGATCAGGAACTCTAGAAGAATTCAGATTTTTAACACGAGAGTAAACGTAAAAAGAAGGTTTTACAAGACTCACGTTAACAATATTGCAGCAGTACGCACACAATCGAAGCGCAGTAAGGATGGCTAGTGTAACTAGCAAGAATACCACGAAAAGCAAGAAAAAGAAGTACGCTATTAACTATTAACGTACCTGTCTCTTCCGAAACGAATGAGTACGATGAATCTCGTGTGCTACCATCGATAACCTCGAGTCT
+
CDBC@CFBBCCBBBBCCBBBBBAAA=@?@>?@CC:959<@@ABBBC=@@<@<???BBABA*939:::7778889086;;;;;*;<;;9999&59<8=@;@ABB::89=AA=ABB>AABBCEGCBBBBCBCDD@CCAB=??BABBBB?A?C:979A@@:::A????BBB?BB>AA=8<8////(///(-3333(260----768896;6::::;>:>@CAA>AAA?@@C@C@BBD>CBB<??BBBAB??AAA=@@>===;;;>>=;9:///<:9595:=?????9
@ATNG8:02792:01232
GATGGTAGGACGAGCGTCTGAGAGGTACTCATTCGTTTCGGAAGAGACAGGTACGTTAATAGTTAATAGCGTACTTCTTTTTCTTGCTTTCGTGGTATTCTTGCTAGTTACACTAGCCATCCTTACTGCGCTTCGATTGTGTGCGTACTGCTGCAATATTGTTAACGTGAGTCTTGTAAAACCTTCTTTTTACGTTTACTCTCGTGTTAAAAATCTGAATTCTTCTAGAGTTCCTGATCTTCTGGGCAGACTCTCACACGCCTACCATCGTATCTCAGGAGTCT
+
<::@<=9B=BC;66966>>?@ACC@CAADBBBABABC=BD;;;;CBCAAA@CCCDE@B@BCCC?B@BBBBBBBBB@BCDDC3BB?AADD?CCCG@CBB?BC>@ADBBC;;;CBCBCC@CCC@C>AA@@@A;;5;AAA?BBFCDBBBBBA@?????;?AA?BC@A=AA@@AAADE5;;;;;.<4;4;ACCC5DCCCC;;;CCAAAA@@?BBAA1??AA@>@>AB>BCBBBDB?B?A?A?BB>?9<;0<AAACBB@@@AA@;;7;AA>BBA@AB;;;@=?8??::9
@ATNG8:02756:01268
GATGGTAGAGTATCATGTGTATCTCCAGAAGATCAGGAACTCTAGAAGAATTCAGATTTTAACACGAGAGTAAACGTAAAAGAAGGTTTACAAGACTACACGTTAACAATATTGCAGGCAGTACGCACACAATCGAAGCGCAGTAAGGATGGCTAGTGTAACGTAGCAAGAATACCACGAAAGCAAGAAAAAGAAGTACGCTATTAACTATTAACGTACCTGTCTCTTCCGAAACGAATGAGTACTATGTAGAGCTCTATACTAATCGTATCTCAGGAGTCT
+
;::>-//:70/6;;<=>A@@@947=6777,3<<444.4389<===>999299=@>A;@?2>:666==//////(///9::+9938)44(33/)//////68/3.36;943//069..)/9:>>>??>CBBB?:99B?@@@00/6:5=<@99.43333;:96-------0885:::655555,5533////.$..(.667:::::6;597775:055B@@=@;99?;;6;6877.///)///;;==<<===B=B?;:>?;:977717:599@><<><8000//
@ATNG8:02780:01267
GATGGTAGTGTCAGTGCGCGTCGTCCAGAAGATCAGGAACTCTAAAAGAATTCAGATTTTTAACACGAGAGTAAACGTAAAAAGAAGGTTTTACAAGACTCACGTTAACAATATTGCAGCAGTACGCACACAATCGAAGCGCAGTAAGGATGGCTAGTGTAACTAGCAAGAATACCACGAAGCAAGAAAAGAAGTACGCTATTAACTATTAACGTACCTGTCTCTTCCGAAACGAATGAGTACACACTCTCATATGACACTAATCGTATCTCAGGAGTCT
+
@B@B?BCCCBBBBAA@A>@>555AB9<CC@AA;;:?;?=@@?9999+8:/9;??>==??=,<<@>7;;;=>DDD;DA>====+==7=:>>>2<<=8==>>;;;<=8=;>@;@AA:>>;;;::@??@?;;;8818C>=9<<=::;>>=B<>>@<?>?>@@AA=AAA?>>:7718@>9=>:;5;<<4:::;/9=9><<<<=>=A<A;>>>@;@====@@=@@AA>>><@;?=<1<::188;>===@===>???@@@>>>>>;;;5;;;@CFEA;;;<@=>>@
@ATNG8:02787:01274
GATGGTAGAGTATCATGTGTATCTCCAGAAGATCAGGAATCTAGAAGAATTCAGATTTTTAACACGAGAAGTAAACGTAAAAGAAGGTTTATCAAGACTCACAGTTAACAATATTGCAGCAGTACGCACACAATCGAAGCGCAGTAAGGATGGCTAGTGTAACTAGCAAGAATAACCACGAAAGCAAGAAAAAGAAGTACGCTATTAACTATTAACGTACCTGTCTCTTCCGAAACGAATGAGTACGAGAGAGCACACGTGTCTACTATCGTATCTCAGGAGTCT
+
?@@@:>>>>;;;;;:<<<<::344949:=7446>><7<8<<696?:<<6;444444444$56;::99/.(-8::,5.----&/:3:3<<6655;7543366///6(-(--(//63///7:99///:///:8606://)..7443..(/499;6==988899-2297794..(..(.052222'222488;;;)33....559977.3)..3326267<<>9=:555:97;8<=?8==B>@@BBBBB>>>A>88:?A=AA??????>?>;;;??:::6661/////
@ATNG8:02796:01261
GATGGTAGCTCTGCTCTGACTCTCGTACTCATTCGTTTCGGAAGAGACAGGTACGTTAATAGTTAATAGCGTACTTCTTTTTCTTGCTTTCGTGGTATTCTTGCTAGTTACACTAGCCATCCTTACTGTGCTTCGATTGTGTGCGTACTGCTGCAATATTGTTAACGTGAGTCTTGTAAAACCTTCTTTTTACGTTTACTCTCGTGTTAAAAATCTGAATTCTTCTAGAGTTCCTGATCTTCTGGGTCTACGCTCGTCGCGCTACCATCGTATCTCAGGAGTCT
+
@B;;7<>CCABACCCCCBBBBB@@?BBBBCBB?BCCC>CC?C?CBBCCCD@CCC@?>?>ABAB?B@CDDCCCCCC@BBCCC3CC@CCCC>BCCC@CBB?BB=@@@AAD@CCDCBA@@<@:;6:=BBBAAAA@<@BAA?BBBCBBCFCBBBCBBBC?DCC?CC?B?BBCCCCCCC9;;BBB3A=@;AAABA2BBBBB>BCDCCCCCBB?BCCC5BBCCC?B?BC?CCCCB??<?<???BCC>B@BB>BBBBBBBCBCBBBB999?>;>BBBBBBBAAAA>ABBBB
@ATNG8:02801:01259
GATGGTAGGAGACACGTCGCACACGTACTCATTCGTTTCGGAAGGAGACAGGTACGTTAATAGTTAATAGCGTACTTCTTTTTCTTGCTTTTCGTGGTATTCTTGCTAGTTACGCTAGCCATCCTTACTGCGCTTCGATTGTGTGCGTACTGCTGCAATATTGTTAACGTGAGTCTTGTAAAACCTTCTTTTTACGTTTACTCTCGTGTTAAAAATCTGAATTCTTCTAGAGTTCCTGATCTTCTGGTGTCGTCTATCATGTACTACATCGTATCTCAGGAGTCT
+
>>>=9===:?>==CBABCCCDBA@B9555<98384//*/:49)/)//889;6<<88<;?8?>;87;9>><88<9:>:@BDDD/88386;;9,<A@=8===5;;8=;;;==8=<886>>>;>@@=@=??@????A5;;;;5;;A>>=>>?????;;;>5::99<=9>8;;;??>??@388@??2@;?;?????/??AAA7>;;;@AA<>><9===,=///@9@6=>=CCBABAA;A<AA===?=C>>:>>>BB>>>>973---77=B?@??B@@@B??;=7;6---
@ATNG8:02805:01259
GTGGTAGTATCTGCACACTCTGTCCAGAAGATCAGGAACTCTAGAAGAATTCAGATTTTTAACACGAGAGTAAACGTAAAAAGAAGGTTTTACAAGACTCACGTTAACAATATTGCAGCAGTACGCACACAATCGAAGCGCAGTAAGGATGGCTAGTGTAACTAGCAAGAATACCACGAAAGCAAGAAAAAGAAGTACGCTATTAACTATTAACGTACCTGTCTCTTCCGAAACGAATGAGTACTACTCTCAGAGACACACTACCATCGTATCTCAGGAGTCT
+
B@A<?<BCCBBBCCFBBBBCCBBB?BCC@CBB>>?=A>ABDCCCB?CC>A>BBBBBBBB3A<AB???A???@E;A@;;;;;*;A@B5<;<-:B=8=B=BB@@@C;:9:FAFDD>AABABBCEECCBC@@@C@CCBD>AAABCCCC?C?CAB@BBCCBAA@?BBDBBB?BC?988566==;.66818::::*6939///<=@@?=D=@>>>=A<>>CBB@BBBBBBB=><>BD>BAA>>??BCCB??AAAAACA@@@@@???>>>;>>@AA@@@AA@@<==;;;
@ATNG8:02805:01272
GATGGTAGTATATCGCGTCGCTATCCAGAAGATCAGGAACTCTAGAAGAATTCAGATTTTTAACACGAGAGTAAACGTAAAAAGAAGGTTTTACAAGACTCACGTTAACAATATTGCAGCAGTACGCACACAATCGAAGCGCAGTAAGGATGGCTAGTGTAACTAGCAAGAATACCACGAAAGCAAGAAAAAAGAAGTACGCTATTAACTATTAACGTACCTGTCTCTTCCGAAACGAATGAGTACGAGAGAGCACACGTGTCTACCATCGTATCTCAGGAGTCT
+
:<<=8<<>>AEC>;;655:<;;?BD?BCC?BBDCCC@D@B@<555=8==9=8<:337@>>,>9==<<=>>;777)7995555$5949.555&5>>6;;;::<<440449<7=??78>97:EBCCC@AACBCB@CBBA=@?CDBBBB?B?B9:8:BBCBAAA99:BBBC?AA=988=AA?@=19880//////%--(----4999:7737:8<4=;<<AAA=?>?@CBEAE?BBB=A??=??B???==>?>==?>>>@@AAA??;;;=@>>=>=<?@=:;5;====
@ATNG8:02810:00647
GATGGTAGCGCGACGAGCGTAGACCCATAAGATCAGGAACTCTAGAAGAATTCAGATTTTTAACACGAGAGTAAACGTAAAAGAAGGTTTTACAAGACTCACGTTAACAATATTGCAGCAGTACGCACACAATCGAAGCGCAGTAAGGATGGCTAGTGTAACTAGCAAGAATACCACGAAGCAAGAAAAAGAAGTACGCTATTAACTATTAACGTACCTGTCTCTTCCGAAACGAATGAGTACTGCGTCTCACTCTGCGCCTACATCGTATCTCAGGAGTCT
+
::59.66<<<>>>>>BDCC@??737(3::299=;88/75;;88788466(/(/339<FDC*997522<<=>>CC7;;8888)5>7>3???2=897@///5557<489>@;==><>>ABC>>>>?@@;<;@@<=<;>29568889=7;7;//,/8;@HAAA<CAA???=??<>>@<:88=8=>9566777)//*/;7999:;:9==><;;=A7<;AAA<>;::==?;@=@@B;=;;6;>>=;;;;;:?@@@@B=:://-334;-//6///79758--(-----
@ATNG8:02838:00652
GATGGTAGTACATGATAGACGACACCAGAAGATCAGGAACTCTAGAAGGATTCAGATTTTTAACACGAGAGTAAACGTAAAAAGAAGGTTTTACAAGACTCACGTTAACAATATTGCAGCAGTACGCACACAATCGAAGCGCAGTAAGGATGGCTAGTGTAACTAGCAAGAATACCACGAAAGCAAGAAAAAGAAGTACGCTATTAACTATTAACGTACCTGTCTCTTCCGAAACGAATGAGTACTGCGTCTCACTCTCGCCTACCATCGTATCTCAGGAGTCT
+
CCCB?BBBCBBBBBCCICGECCCBB@BCC?CBCAAA?B?ABCCBBA@D?BB@BABCCBBB2B@IFCCCCCCCCC;C?;<<<<(;;;;5555&4;;6<:95>BCCC>A>BB?BCC?CCCCCBBBBCCCBEBBD@CCBB?BBBBBBAA<B?CAB?BCBBCCCB?AAAAAA?BB?BBB<=>BBA:A>:59AAAA/??;?878@@BBA<A=CCCC<A8<=CCC@ABBCBBA?A?ACC>BBB?BBDCA@ACCBBBBABCDDCCBCC?B??;@@??@CCECCAB@BC>>>
@ATNG8:02853:00649
GATGGTAGGACGAGCGTCTGAGAGGTACTCATTCGTTTCGGAAGAGACAGGTACGTTAATAGTTAATAGCGTACTTCTTTTTCTTGCTTTCGTGGTATTCTTGCTAGTTACACTAGCCATCCTTACTGCGCTTCGATTGTGTGCGTACTGCTGCAATATTGTTAACGTGAGTCTTGTAAAACCTTCTTTTTACGTTTACTCTCGTGTTAAAATCTGAATTCTTCTAGAGTTCCTGATCTTCTGGGCAGACTCTCACACGCCTACCATCGTATCTCAGGAGTCT
+
99;A8<@<266;;;566>555=6:4;BBBCBC>C;;;-::29;AABCCAA;>@@;;7;@BC;;7;?BBBDBDA@@5;;;;;);@5:899)9855.5594994545=<@=BAABBB@@9000+0+0@00;@@C>BABB<@@AAAAABC;;:@A????ABA=@@6:39@AAABCCI@BBIIE7B5;5<;<;;*;@AAA;AAA;;::959.949&9<>5529?@@=ABBAABA?C?:::CCC9::CC=BAB@CCBB@A@AACC@AA@?B@;;;@@@AAAA>AAAAA
@ATNG8:02814:00699
GTTGGTAGTGCGTGAGAGAGAGACCCAGAAGATCAGGAACTCTAGAAGAATTCAGATTTTTAACACGAGAGTAAACGTAAAAAGAAGGTTTTACAAGACTCACGTTAACAATATTGCAGCAGTACGCACACAATCTAAGCGCAGTAAGGATGGCTAGTGTAACTAGCAAGAATACCACGAAAGCAAGAAAAAGAAGTACGCTATTAACTATTAACGTACCTGGCTCTTCCGAAACGAATGAGTACGAGAGAGCACACGTGTCTACCATCGTATCTCAGGAGTCT
+
BC@C@CCCCCCBDCDCCCCCCBBCC>CDC@CBBBAA=A>??BBCBA>AC>B?AAAAAAAA*;6::777>>AAAA7>>;;;;;*;@>C5:99&5;;7;@;;<<>;?<@?AA@CBC@BCBBCBCCCCCCCDCCA?ABAA>ABCAAA??;@?B@@?@CCCCCBB?BBBBBB?BC?>>><<<<<<48884:>>>>/:<7<///==C@?;?=@@@A:=:=>BAC@AA?ABBB?B?BCC=BCD?BBABBBBBBB????BBB@AAB@ACB@@=@CABC@AABCBC>===88
@ATNG8:02816:00707
GATGGTAGGACGAGCGTCTGAGAGGTACTCATTCGTTTCGGAAGAGACAGGTACGTTAATAGTTAATAGCGTACTTCTTTTTCTTGCTTTCGTGGTATTCTTGCTAGTTACACTAGCCATCCTTACTGCGCTTCGATTGTGTGCGTACTGCTGCAATATTGTTAACGTGAGTCTTGTAAAACCTTCTTTTTTACGTTTACTCTCGTGTTAAAAATCTGAATTCTTCTAGAGTTCCTGATCTTCTGGTGTCTGATCTGTATCACTACCATCGTATCTCAGGAGTCT
+
4<==8==B:B@@<<<<;;ABBBBC?;;9@@>?9>:::,9A;A=?@AAA@C?ABA;;7:?AA@A>B@BCBBB;;9?29:9:9$48598::3::55.6<<8=B>BBBDDF@CCCCCEBB?BFC?B?BBAA@@@C?BBCC?CCCCDCCCBBBBBBBBB?BBC@??=>?BAC;;;BCE@DCCCC:B=A=;;;;;;%;ABAA;ABBCCBCBCCAECEC5CBBCC@C@BB@B@@;;:@393:>>>@?;?@B=AABBABBBBBBCCDFBBB;<5<;;:9@999@?=9???<<
@ATNG8:02827:00714
GATGGTAGCATCATGCATATCTCACTAGAAGATCAGGAACTCTAGAAGAATTCAGATTTTTAACACGAGAGTAAACGTAAAAAGAAGGTTTTACAAGACTCACGTTAACAATATTGCAGCAGTACGCACACAATCGAAGCGCAGTAAGGATGGCTAGTGTAACTAGCAAGAATACCACGAAAGCAAGAAAAAGAAGTACGCTATTAACTATTAACGTACCTGTCTCTTCCGAAACGAATGAGTACTATGTAGAGCTCTATACTACCATCGATAACCTCGAGTCT
+
@;;B@CCC@?BBC?<<EAAA??@CBCCCC?A@@C998:<A@ABAAA?BB<?=?BCBDCCC3CAFEGCCBBCCDD<C;;;;;;(;<;;;;;;0;@>:@AA@BBA998:>AA?BBB?BBBCCCBCDBBCDBBBB?BBBB@C@@BBB@A>B@D@@>@BABCBBF@BBAABB@CC>A??399>>>8:88/8=>>>/;;06///98=AB=A<>>?>:>5;;BAA=A@A@BAA8;8:AF=BBB@BBBBBBBBCCBBBBC;;;;;AA@@@B@7<///<//)8:=:::=;;;
@ATNG8:02828:00731
GATGGTAGTACATGATAGACGACACCAGAAGATCAGGAACTCTAGATGAATTCAGATTTTTAACACGAGAGTAAACGTAAAAGAAGGTTTTACAAGACTCACGTTAACAATATTGCAGCAGTACGCACACAATCGAAGCGCAGTAAGGATGGCTAGTGTAACTAGCAAGAATACCACGAAAGCAAGAAAAAGAAGTACGCTATTAACTATTAACGTACCTGTCTCTTCCGAAACGAATGAGTACGATGAGAGAGCTCTCTTACCATCGTATCTCAGGAGTCT
+
4:::.66<<==;;;;<;;>?=;;;B<@?C>A@A00/4747::;:83339494:4455555$58=;;666>===@9@@9555&5=4=.:99&4;;.444433:9:488>>6<<;8;@@@BC@@@CBBA?@@@<@AAB=AA@@=<78109=00)//////5=9===BBB?BC?C?>:><<=A897825;<==,9;4///7998=>29.557717179>?>=@@56959>>455=7===6:98;;;==;>><<>B>AA@??>?;@?:9:;:>>==9;;=4:::>>
@ATNG8:02836:00702
GATGGTAGTGTCAGTGCGCGTCGTCCAGAAGATCAGGAACTCTAGAAGAATTCAGATTTTAACACGAGAGTAAACGTAAAAAGAAGGTTTACAAGACTCACGTTAACAATATTGCAGCAGTACGCACACAATCGAAGCGCAGTAAGGATGGCTAGTGTAACTAGCAAGAATACCACGAAAGCAAGAAAAAAGAAGTACGCTATTAACTATTAACGTACCTGTCTCTTCCGAAACGAATGAGTACACATCGTCGTTTCGTGCTACCATCGTATCTCAGGAGTCT
+
B>;9;;?DCCBBABCBCBBAA?@BD>A;:6:;;;7>9?9AABBB@A<:949?BCCCCCC5;7;ABC@@??;;:/:8;;:::':=45599,5@;9=?;;=<@@A<?<?C?CBB<??BABCHCDCCCCCBAB?BCAA=??@?><=@2:5;;93:B@??BBB?BBB?@??BC?:98388=>A1:::4888888%/915/./339AC====>@@:@<>;@BC@CCDBBBB?C=98848?A?BBBD>??B??AAA?B@??9?A@@A???<@@???A>>>000).8--/
@ATNG8:02843:00707
GATGGTAGGACGAGCGTCTGAGAGGTACTCATTCGTTTCGGAAGAGACAGGTACGTTAATAGTTAATAGCGTACTTCTTTTTCTTGCTTTCGTGGTATTCTTGCTAGTTACACTAGCCATCCTTACTGCGCTTCGATTGTGTGCGTACTGCTGCATTATTGTTAACGTGAGTCTTGTAAAACCTTCTTTTTACGTTTACTCTCGTGTTAAAAATCTGAATTCTTCTAGAGTTCCTGATCTTCTGGGCTGCGCTGATATGCGCTACCATCGTATCTCAGGAGTCT
+
CDDDACCCAGCC>>?>==?==@=>8B999;?C?BBBD=CC@C@DDCBCCC@BBBCC?B?BBCC@D@CBBBBBBAC?A@AAA0AA>@?@G>BABCIKCC@BD@CBA@@F@DCBBBCCB?BBC?B@BCBBBBBC@BBFC?BBAAAAAAA@@?AABABE@CB?DB?C?DBCBCCCEE>B;;;;.;5;=<;<;;*;DBCH>AAEAAABA@@5;;;;*;CBBC@D@CB?@@@DDDD?B?BCCBBB@??AC=CB;;;CCCDCCBBBDBCBA>BA@@@CCCCCBB?BB;;;
@ATNG8:02824:00752
GATGGTAGTGTCATATGAGAGTGTGTACTCATTCGTTTCGGAAGAGACAGGTACGTTAATAGTTAATAGCGTACTTCTTTTCTTGTCTTTCTGTGGTATTCTTGCTAGTTACACTAGCCATCCTTACTGCGCTTCGATTGTGTGCGTACTGTTGCAATATTGTTAACGTGAGTCTTGTAATACCTTCTTTTTACGTTTACTCTCGTGTTAAAAATCTGTATTCTTCTAGAGTTCCTGATCTTCTGGATAGCGACGCGATATACTACCATCGTATCTCAGGCTATCGTATCTCAGGAGTCT
+
4955.5::;966<>===CBBBBBB@B858??B>BBCC>CIIG><;=<<<<8<555::=8==BB6A<@A@<;@;37-3333&37376688//////59:=8>?85552267<@CDBBCC@CBC?B?BCCCCCCC@CDDC@C@AADCBBBBCDD@CBB@AAA@CC@B?BBCBBCCCC@CCA?BCC@C@BBFLF5BCCDF>CBBBCCBAAA5;;;;*;EABCBC@DC@BABACCC>A>ABCBBB@A>>99999;AAACC@@?CBBBBBC@BBBCCCBBBA@@6<@@???AACBBCBB@BB99:
@ATNG8:02814:00827
GATGGTAGTGTCAGTGCGCGTCGTCCAGAAGATCAGGAACTCTAGAAGAATTCAGATTTTTAACACGAGAGTAAACGTAAAGAGAAGGTTTTACAAGACTCACGTTAACAATATTGCAGCAGTACGCACACAATCGAAGCGCAGTAAGGATGGCTAGTGTAACTAGCAAGAATACCACGAAAGCAAGAAAAAAGAAGTACGCTATTAACTATTAACGTACCCGTCTCTTCCAAAACGAATGAGTACTATAGACTATCTGAGACTACCATCGTATCTCAGGAGTCT
+
:;6?9>B><<<;666=>>><55444-4<;7;CCCAA>A9::BBBDD@BA490777<<>>?1:7999888;;>@D9AACCC=CCAA?BAFED;DCD@CBBAAA@BB=A=ACABBCACCBBCCBBCBBFBABCD?CCCD<@?AA???A9?9?:949CBBBBBB@?@?A@=:;;5;==8>>>==4=87//66666%394----76::<;=:;;AA7>9;:?99:,:??998<A=@AA6@>@=??????CBBBABBBBBBBBCCBBBBA>8==<<=A????@>8:;:;;
@ATNG8:02832:00834
GATGGTAGGGTGTGAGAGTCTTCCCAGAAGATCAGGAACTCTAGAAGAATTCAGATTTTAACACGAGAGTAAACGTAAAAAGAAGGTTTTACAAGACTCACGTTAACAATATTGCAGCAGTACGCACACAATCGAAGCGCAGTAAGGATGGCTAGTGTAACTAGCAAGAATACCACGAAAGCAATAAAAAGAAGTACGCATTAACTATTAACGTACCTGTCTCTTCCGAAACGAATGAGTACTATGTAGAGCTCTATACTACCATCGTATCTCAGGAGTCT
+
<<;9499990999<555>99:.94)4<<=BCBF@A4:8;<8=BBA=AB5908>?:::9-3399::A>?>>>>3;723333$3;49/333&3994833333339391750222.56666:::558?88:>>;>BBB?ABB>?:AD<A<>>>;>?>>::6816A@@BC@CC?BCC>A>?=?8=99278898(0;:;///>.52,215855,57==5557;888>??<A<@@B9?AA>ABAAABBBBBFCACBBBCBCBBBBBBB?BBBBBBBD???B>A@AA@
@ATNG8:02840:00811
GATGGTAGTATATCGCGTCGCTATCCAGAAGATCAGGAACTCTAGAAGAATTCAGATTTTTAACACGAGAGTAAACGTAAAAAGAAGGTTTTACAAGACTCACGTTAACAATATTGCAGCAGTACGCACACAATCGAAGCGCAGTAAGGATGGCTAGTGTAACTAGCAAGAATACCACGAAAGCAAGAAAAAGAAGTACGCTATTAACTATTAACGTACCTGTCTCTTCCGAAACGAATGAGTCATAGATATACGTATAGCTACCATCGTATCTCAGGAGTCT
+
5<<<8==>BCCC@@?@<@@A<<CCB9BCCACFBAB@?D>BABAAADADC?C@?@?ABHEH3C?BBBBCBCCBAA<BBBCGDD5CB@C5999&5::75555;<<5428;@A<@AB<??BBBKJDCBBCCCCCC?BABB>B?@@@@AB?A@C>?=?GBBBBBA?ABAABB?BB<8665::>CA3:8838@DDE/==7=///<<?;;8;<@@@@<@<@@C@@=?BBBBBB?B>BCC>CCC?@AACCCCAAAA?===?=>=A?>>>AA;>>@>>>?@??=<8<<:::
@ATNG8:02813:00850
GATGGTAGTACATGATAGACGACACCAGAAGATCAGGAACTCTAGAAGAATTCAGATTTTTAACACGAGAGTAAACGTAAAAAGAAGGTTTTACAAGACTCACGTTAACAATATTGCAGCAGTACGCACACAATCGAAGCGCAGTAATGATGGCTAGTGTAACTAGCAAGAATACCACGAAAGCAGAAAAAGAAGTACGCTATTAACTATTAACGTACCTGTCTCTTCCGAAACGAATGAGTACGATGAGATCTCGTGTGCTACCATCGTATCTCAGGAGTCT
+
CDBB=;<@><<>;;;<;;;;9;;6915<@8>@>::9-3-39<<=CE?AA=A<??>@@>=>+>8>==@;;?@?CC6@999555$5<7<2555&4;;5<<<=<;;=B9B>CC=BAA>ABBBCDCCBCCCJBBBB@BB@@=@BCBBBBC?BBB9949A99:@@A?B@@???>DD<>>>:>:9<;.7///6666)3608///53399)/).8680606<@@@@CBBBBAB?B@BCC>CCC?AAACCCB@AACCAA=A>>>>>788?==:>>>>AAAB??==8==867
@ATNG8:02840:00864
GATGGAGTGTCATATGAGAGTGTGTACTCATTCGTTTCGGAAGAGACAGGTACGTTAATAGTTAATAGCGTACTTCTTTTTCTTGCTTTCGTGGTATTCTTGCTAGTTACACTAGCCATCCTTACTGCGCTTCGATTGTGTGCGTACTGCTGCAATATTGTTAACGTGAGTCTTGTAAAACCTTCTTTTTACGTTTACTCTCGTGTTAAAAATCTGAATTCTTCTAGAGTTCCTGATCTTCTGGTAGAGCGTGCATATATCTATCGTATCTCAGGAGTCT
+
@;@B8@CBAA@@@==ABCACACCCCAA@B?@=AAAA<AD@B@BCBA@?;;>B=BB@B?AAA@=B?CBBC@??CC>??CCC3BB;=>BC<?>DC@B@B?AA<@BCCBCAECCBCCCC@CAA?A=BCCCAAAC?BBBB@CCDCBAA@BBBBA@A@@?CBC?CC@D>AACCBBCCB>@;;;;.;5;<;;;;;*;B@@A;B@@@AB@:99BCDCD1ABABB?B?BD@CBBBBBA=@=@BDC@@?ACDGFCCCBBA@@@B@@@BBA?@CCBBBC:9:CD@B???B
@ATNG8:02844:00858
GATGGTAGCACATGCATATCTCACCAGAAATCAGGAACTCTAGAAGAATTCAGATTTTTAACACGAGAGTAAACGTAAAAAGAAGGTTTTACAAGACTCACGTTAACAATATTGCAGCAGTACGCACACAATCGAAGCGCAGTAAGGATGGCTAGTGTATCTAGCAAGAATACCACGAAAGCAAGAAAAGAAGTAACGCTATTAACTATTAACGTACCTGTCTCTTCCGAAACGAATGAGTAACGTGTGCGACGTGTCTCCTACCATGTATCTCAGGAGTCT
+
5=;;5;<;;666=<<<<<:98:43-35<<4<?AB=A799?;BCC?BB<?9<<<98999'78<88334;;===/6622222$29391555&22525...555572749949>B;?>===??>==<>;:;;;:?B>=:=A===>;;7;=A><5:///6;=A755A?>>;?A;>;:7:B@?@:@==8;;;;1;@:?8838>====:=;?>>>1818:8875;9>>>>A:>9>>A:<;=7997=55.5>?<==ABA=>>A===B<;;;=>=>@AAAA>>>:==B;;
@ATNG8:02814:00892
GATGGTAGCTCGCTGATGATATCTCCAGAAGATCAGGAACTCTAGAAGAATTCAGATTTTTAACACGAGAGTAAACGTAAAAAGAAGGTTTTACAAGACTCACGTTAACAATATTGCAGCAGTACGCACACAATCGAAGCGCAGTAAGGATGGCTAGTGTAACTAGCAAGAATACCACGAAAGCAAGAAAAAGAAGTACGCTATTAACTATTAACGTACCTGTCTCTTCCGAAACGAATGAGTACGAGAGAGCACACGTGTCTACCATCGTATCTCAGGAGTCT
+
BCBB?BCCCCDCCBBCCCCCDBBBC?CBB@CBAA@@>@?BBBAAAA>BB=@=@BBAAAAB/?:?A@@@???AAA7=:;;;;;*;A>A5:99&9B=8?@;AEDCAA?A?AC>BBB?BBBBBCCCDCBCCBBBB@BBBB?A>?>?>>>;@?B@@??BBDGBBA?CCCBBB?BA;>=>;==<=;1;;:5;???@/;<7<///<=?BA<B=@@@A<>;>>CCC@BCAAABB?B?BEE@BBB?B@@AABBB>8:@8::@A@@?AAAC>>><>>>>B==?>?>>;====<
@ATNG8:02839:00924
GATGGTAGCGCATATCAGCGCAGCCCAGAAGATCAGGAACTCTAGAAGAATTCAGATTTTTAACACGAGAGTAAACGTAAAAAGAAGGTTTTACAAGACTCACGTTAACAATATTGCAGCAGTACGCACACAATCGAAGCGCAGTAAGGATGGCTAGTGTAACTAGCAAGAATACCACGAAAGCAAGAAAAAGAAGTACGCTATTAACTATTAACGTACCTGTCTCTTCCGAAACGAATGAGTACAGAGATACGATATGTCTACCATCGTATCTCAGGAGTCT
+
BDCB@CAAACCBCCCCECCCCCCBB=BCC@CDCC@@>A>AABBCBB?AB?C?CBCAAA@@0A?CCDDDDDDBBB=BBBBCCC2B@>@5555&4;;8;;;;><=<A>B?BB>ABB?BBBBCCCBBCDECCCCC?CCCC?CCCBBCAA<B@D?@>@ECCCCDC?AAA@AA>BC>BBA<?@@@=8@8818@DDH/>><>888>??=>:><@@AA=A<AABBB?CCBBBCC?CACCB<@9848><@BBBA@CCCCA>>AAAA===AAA;@@@>>@AAA?A?=665::
@ATNG8:02850:00911
GATGGTAGTGATACAGATCAGACACCAGAAGATCAGGAACTCTAGAAGAATTCAGATTTTTAACACGAGAGTAAACGTAAAAAGAAGGTTTTACAAGACTCACGTTAACAATATTGCAGCAGTACGCACACAATCGAAGCGCAGTAAGGATGGCTAGTGTAACTAGCAAGAATACCACGAAAGCAAGAAAAAGAAGTACGCTATTAACTATTAACGTACCTGTCTCTTCCGAAACGATGAGTACAGAGAGTACGATATGTCTACCATCGTATCTCAGGAGTCT
+
CEDF:96CCGCBBCCCC@@ACCBBC?BBB?CBB>>?:?6ABC@??=>B:4;9////....$.26==AAA@@AAD;DBBBBBB2A@>@5:99&5A=9@A;@BBGCC>?>?D?BBC>BBCCC@@ACCBCBBBCC?CABB<A?>=@?@A=A@D?@=@BBBBCCC?ABCABA?CC?>>>47/666.///179:::,7=2<///==B>?<><@>>><A;>>CBC@BCBBBCC?B?ABC=C99999B@AACCA@;<?>>>>>>@@?::;@;>>>>>=@@@;;;<AA786
@ATNG8:02808:00969
GATGGTAGTGTCATATGAGAGTGTGTACTCATTCGTTTCGGAAGAGACAGGTACGTTAATAGTTAATAGCGTACTTCTTTTTCTTGCTTTCGTGGTATTCTTGCTAGTTACACTAGCCATCCTTACTGCGCTTCGATTGTGTGCGTACTGCTGCAATATTGTTAACGTGAGTCTTGTAAAACCTTCTTTTTACGTTTACTCTCGTGTTAAAATCTGAATTCTTCTAGAGTTCCTGATCTTCTGGTCTACTACACTGTACTCTACCATCGTATCTCAGGAGTCT
+
BCBB@BDGCCBCBCDCBBBBBAAAAABBBB=@?@CDF>CF@C@CCCBBBC@CCCBA=A?CC@@<A@CBCCBBBBB?BBBBB1CA;@@CC<@A:;8:BB=BC>@@@CBBACCCCCCCC?CCC>?>ACCCCCCC@CBDC@CAA@BBBCCCCBBCCBC?D@@>AC?B>AACCBBBCC?A@@@@7><?<:::::*;A?AE=CDBCCDCAA@<@@@9@BABB=A<@B?BDGDBBB?B@BBBCCC>@@B?BCBCCCCDB@@BBDECCBBB?CBBBBCCABBBE?AA>>>
@ATNG8:02830:01005
GATGGTAGCACGAGTCACTATATCCAGAAGATCAGGAACTCTAGAAGAATTCAGATTTTTAACACGAGAGTAAACGTAAAAAGAAGGTTTTACAAGACTCACGTTAACAATATTGCAGCAGTACGCACACAATCGAAGCGCAGTAAGGATGGCTAGTGTAACTAGCAAGAATACCACGAAAGCAAGAAAAAGAGTACGCTATTAACTATTAACGTACCTGTCTCTTCCGAAACGAATGAGTACGATGAGATCTCGTGTGCTACCATCGTATCTCAGGAGTCT
+
@BBA<A=<ADBCFFDA@<?CBAAA?BCC@BBBAAA>A;??BBBBC?BA=@?@<:::;:;+:9A>>888==>@;3:=76888'75151222&29748;5;@AA??;?=BB<>>><@@@AA@@@>>>A@@?@@<AAAA:?AAA?A<<8>=A;>:=::;DDDD:???AAA<??:?AA99<;AB9::83/////(///9::==///6=9;??A<A>B?::;<@@@A>>><A<AAA9@@@;@DDE888>==>AA@@@@@@A@@???AD=A=>=AAAAAA??<?A666
@ATNG8:02842:00992
GATGGTAGCGCATATCAGCGCAGCCCAGAAGATCAGGTACTCTAGAAGAATTCAGATTTTTAACACGAGAGTAAACGTAAAAAGAAGGTTTTACAAGACTCACGTTAACAATATTGCAGCAGTACGCACACAATCGAAGCGCAGTAAGGATGGCTAGTGTAACTAGCAAGAATACCACGAAAGCAAGAAAAAGAAGTACGCTATTAACTATTAACGTACCTGTCTCTTCCGAAACGAATGAGTACGAGAGTCGTGTCGTGCTACCATCGTATCTCAGGAGTCT
+
A<=@9==CA<AC:;:BCCBBBA;;;);CC>ABAA=?;?:87<;98;28>8>;AA??@DDD3B?@@?999A=DDC6@@99999$9>99<?<@/@DD:<BACBBBBB@F?BB?BCD@BBAAAABACDCCCCBCC@CBBB?BBBBAA997;?C;;;<HBBBCCC@BBB???@FE?CBB>??@@@5:88088888(/6/6///<=A<>:>=B>>>=A<@@FAA?@FDBBCC>@?@AF>DBB>AABBBBBB???BBABBBBCB@@@???=>>?BDCBBBBBA>@A?>>
@ATNG8:02829:01112
GATGGTAGTATCTGCACACTCTGTCCAGAAGATCAGGAACTCTAGAAGAATTCAGATTTTTAACACGAGAGTAAACTTAAAAAGAAGGTTTTACAAGACTCACGTTAACAATATTGCAGCAGTACGCACACAATCGAAGCGCAGTAAGGATGGCTAGTGTAACTAGCAAGAATACCACGAAAGCAAGAAAAGAGTACGACTATTAACTATTAACGTACCTGTCTCTTCCGAAACGAATGAGTAACGAGAGAGCACATGTGTCTACCATCGTATCTCAGGAGTCT
+
9>BB?B@CBB;65;;::@<@;;<;=6?@@<@C@??A6:69?A;<=B=@B?C?999>9>=>/?6;;==??@@@@@:@@<@@@@/><8=1676,6=?==;;@;A;=>:>;>A=@@@<????@?@?AA;=;@@>@:>>BB6:;=;;;@B>K=?>>;>889@ABB=A@@@=<:>>:>>A;;;;:>1==>9==<<2;:;@@@@@>>>?:967///7=9==::;;?@BBBBC:=:<>=4===8=:<8//+/8889<AA5578;BAB@?@EH;>;;:::;@ABBB<A>>>>
@ATNG8:02835:01121
GATGGTAGTGCGTGAGAGAGAGACCCAGAAGATCAGGAACTCTAGAAGAATTCAGATTTTTAACACGAGAGTAAACGTAAAAAGAAGGTTTTACAAGACTCACGTTAACAATATTGCAGCAGTACGCACACAATCGAAGCGCAGTAAGGATGGCTAGTGTAACTAGCAAGAATACCACGAAAGCAAGAAAAAGAATTACGCTATTAACTATTAACGTACCTGTCTCTTCCGAAACGAATGAGTACGTGTGACGTACGTGAGCTACCATCGTATCTCAGGAGTCT
+
=>?C@B=B@B?:559:499@@@BBA<B;:7:BAABD?B=BAA@BB=8BB?B?CCBAA@@@*;498<;9:97;;;,7595555$55.5.555&59=9>;;?A@@AA>@?::4:AA;???@@@@BAA;;:@@??@CBBB?AAABAA@A=A=A@@<@A?@??A@<@BB:99?AA<@>>9><<=>0565,5::<<+35.5(..368:A;?69979;D;DCABB?B@@@AAA=A?BAA;A9:4::::999?A=<=CBAA9:9BA?998>?9>@@@@=:;676@<97555
@ATNG8:02842:01138
GATGGTAGTGATACAGATCAGACACCAGAAGATCAGGAACTCTAGAAGAATTCAGATTTTTAACACGAGAGTAAACGTAAAAAGAAGGTTTTACAAGACTCACGTTAACAATATTGCAGCAGTACGCACACAATCGAAGCGCAGTAAGGATGGCTAGTGTAACTAGCAAGAATACCACGAAAGCAAGAAAAAGAAGTACGCTATTAACTATTAACGTACCTGTCTCTTCCGAAACGAATGAGTAGTGTGCGACGTGTCTCCTACCATCGTATCTCAGGAGTCT
+
;???:<<<6666==@@A;66<>:/0+/993:BCBBB@C>ABB797=8CB?A<===97:::*:5998887;7=9=3;9:9999':@>@5955&5<<9>966=@B<B>A?AB@CDD>AAAACBBCCCBCCCDDC@CCBB?BBBBBBAA>A?C:::;CBCBBCB?BBBBBB@BB?BBB?C@@@E;>==:>CEDD/AA;?;;;@B@??=?<????;@;?ACBB?CCCCBCC?B?BBC>BBB>>?>AA@AAA788CCC888BB;;8:@@:@AA?<=>??@>>:>>:;;
@ATNG8:02833:01144
GATGGTAGTGTCGAGTGCGCGTGTCCAGAAGATCAGGAACTCTAGAAGAATTCAGATTTTTAACAACGAGAGTAAACGTAAAAAGAAGGTTTTACAAGACTCACGTTAACAATATTGCAGCAGTACGCACACAATCGAAGCGCAGTAAGGATGGCTAGTGTAACTAGCAAGAATACCACGAAAGCAAGAAAAAGAAGTACGCTATTAACTATTAACGTACCTGTCTCTTCCGAAACGAATGAGTACTATAGACTATCTGAGACTACCATCGTATCTCAGGAGTCT
+
:;?@9><>0/////:7///;4449959::5:B?==A9=6==;373;637.7.339;;;;;+82./(...298222'2555555$5;5<9>><0955.544;<<<=>:=8;;9<@:8<?>?BB;;:DDCCBCCC@BBBB@BBA@AA:93;<@9:6:D@::8@A=AB?>>C<A@4778289:;;35553;>CCC.>@;A566==<A;4;46---)-27-00A?A@888==695::A9<<B7B?;:=///6668:76958888==<>??6;;7733333777179333
@ATNG8:02849:01141
GATGGTAGTACATGATAGACGACACCAGAAGATCAGGAACTCTAGAAGAATTCAGATTTTTAACACGAGAGTAAACGTAAAAAGAAGGTTTTATCAAGACTCACGTTAACAATATTGCAGCAGTACGCACACAATCGAAGCGCAGTAAGGATGGCTAGTGTAACTAGCAAGAATACCACGATAGCAAGAAAAGAAGTACGCTATTAACTATTAACGTACCTGTCTCTTCCGAAACGAATGAGTACGATGAGAGAGCTCTCTCTACCATCGTTTCTCAGGAGTCT
+
CCCC@CCCCECCCDCCCBBCCCCDD?DBB=CCCCAA>A>BBBBCBA<AA>A<AACCCDDD2D?CBDDCCAABDG=BB9::::*;:>B4959&///:4////:9:894948>9??B>BBBABBBBCCFDDDDBB?BCCC?BBBBBBBB>B?B@@>ACBBABBA?AAAABB?BB>==<7<<>?887;:75556(6>9>AAFGCCCCAEACCCB>A@BBABD?BBBBBBB?B@BBB<BBB>BBAABBBBBB======AAB@@=<;;9;;@>@A@>9:::>=:<=;>>
@ATNG8:02815:01229
GATGTAGAGGACTGTAGCGCACCCAGAGATCAGGAACTCTAGAAGAATTCAGATTTTTAGCACGAGAGTAAACGTAAAAAGAAGGTTTTACAAGACTCACGTTAACAATATTGCAGCAGTACGCACACATTCGAAGCGCAGTAAGGATGGCTAGTGTAACTAGCAAAGAATACCACGAAAGCAAGAAAAAGAAGTACGCTATTAACTATTAACGTACCTGTCTCTTCCGAAACGAATGAGTACGATGAGATCTCGTGTGCTACCATCGTATCTCAGGAGTCT
+
BCBBBCCCCBCCCBCCCCCBBBB=ABBCBA@@B>B>BB@@BBB>==<>?CAA=AAAC/ACBBCCCCBBBCE>BA;;999'9?:?2;;;5;@A?AA@ABCB@A<?<?C>BBB<@>BBCCCCCDCCCBBBBB@BBB>@@@???@@=A?B@@>ADBBAA@C?CCCBBBB8@A<?>>99;:<;1888:>ABBB/AA:>888AAA??:?=DAAA;@<@@BCC?CCCBBBB>A>BBB<BBB?A?@BCBAACA>A=>>>=>;><;=;>?C;><>AAAAAAA@>899999
@ATNG8:02823:01208
GATGGTAGTGTGTCTCTGAGAGTAGTACTCATTCGTTTCGGAAGAGACAGGTACGTTAATAGTTAATAGCGTACTTCTTTTTCTTGCTTTCGTGGTATTCTTGCTAGTTACACTAGCCATCCTTACTGCGCTTCGATTGTGTGCGTACTGCTGCAATATTGTTAACGTGAGTCTTGTAAAACCTTCTTTTTACGTTTACTCTCGTGTTAAAAATCTGAATTCTTCTAGAGTTCCTGATCTTCTGGGATGTGTGCGCAGTGCCTACCATCGTATCTCAGGAGGCT
+
CC@@?B=@>>DCC@@555:459858ABBAAAA@BECC=CB>A>BBBCDCC?BCDCC?A?ABBD>B@ACACCCCBB?CBEEE3DD?BBCL;<;BB>BBB?BB?@@;<;B?AABB@@@B=@@A=@<AAA@CBBC?C@@A?BBBB;;;@BCBBBB@?A@ECC?BC@B?ABBBBCCDF?B;;;;.;;@>;;;;;*;AACD9:;AAABBA@@5;;;;*;??AA=@>BC@@AABCBB>A>AABBCC@DCCC=B<;<;@@A@AA@@@C@CAA=@@A@BBCCBBBA?;;7<B
@ATNG8:02837:01223
GATGGTAGATATATGCACGCTCTACCAGAAGATCAGGAACTCTAGAAGAATTCAGATTTTTAACACGAGAGTAAACGTAAAAAGAAGGTTTTACAAGACTCACGTTAACAATATTGCAGCAGTACGCACACAATCGAAGCGCAGTAAGGATGGCTAGTGTAACTAGCAAGAATACCACGAAAGCAAGAAAAAGAAGTACGCTATTAACTATTAACGTACCTGTCTCTTCCGAAACGAATGAGTACTATAGACTATCTGAGACTACCATCGTATCTCAGGAGTCT
+
DDCC?E>CCEDCCCCCCC@@@BBAA>ACB?CBCA@A?B?BCDBBAC?B?;A;>>>@>???.A<@ADCAAAA>==5<===>@@0@B>B4;;;6<CC@AA@BCGJDD?B?AC?BAA?BBBBBBBCCCCCC@B@C?CCCD?A???@@@C>B?B998:CA@BBBB?BBBBBA@C@;:::00/:=:06/838ADDE/::6;///==@AA<A<A??>=D=AABBC?BBCBBBB>B?CCB<BBB?B>>>BBCDCAAAA>>>?ACCCAAA@@B>AA???AAAAABB@AA@@@
@ATNG8:02850:01222
GATGGTAGTGTCATATGAGAGTGTGTACTCATTCGTTTCGGAAGAGACAGGTACGTTAATAGTTAATAGCGTACTTCTTTTTCTTGCTTTCGTTGTATTCTTGCTAGTTACACTAGCCATCCTTACTGCGCTTCGATTGTGTGCGTACTGCTGCAATATTGTTAACGTGAGTCTTGTAAAACCTTCTTTTTACGTTTACTCTCGTGTTAAAAAATCTGAATTCTTCTAGAGTTCCTGATCTTCTGGAGATATCATCAGCGAGCTACCATCGTATCTCAGGAGTCT
+
BBCCACCCCCCCGA@@CCCCAABBB>>?B@BBACBAB>BC@CBDBBBBBB?BCBBC?@;?@00,06:>?CBBBBC>AADDD2BB>A@BA;?>@>BBCGGGC;;;CCCF@CCCBCCCB?BAB?A?AADDBBBB?BBCC?CAAABBCCCCBBBCA@@<@;;5:=:>=AABBBAABA<@AAAB9B@E<;;;;;*;A;;;0;@CCCBBA@A5;;;;;%;>=C>=@<@C@CCCCA@@?C@CDCBCB?A:;6;ABBBCBBBBBBBBB@@@BC@BCAAACBCCCCC?@@ABB
@ATNG8:02831:01256
GATGGTAGAGTATCATGTGTATCTCCAGAAGATCAGAACTCTAGAAGAATTCTGATTTTTAACACGAGAGTAAACGTAAAAAGAAGGTTTTACAAGACTCACGTTAACAATATTGCAGCAGTACGCACACAATCGAAGCGCAGTAAGGATGGCTAGTGTAACTAGCAAGAATACCACGAAAGCAAGAAAAAGAAGTACGCTATTAACTATTAACGTACCTGTCTCTTCCGAAACGAATGAGTACACACTCTCATATGACACTACCATCGTATCTCAGGAGTCT
+
ACCD@C>CGGCCBBB@AALED@@?A?AA@=ABBBBCC?AABBDDEABC@B>@BB9::::*;?BBBCDEDCBBA<BAABBBB3AB?A8??@39:A=<?=@CCCCC?C@BB?B@@=AADCCCAAABB@@@BB@>BB>A:@>>>??==:@=@@A=A@AA;<9?<AA?>>>;?A9555277:<;186718::::*7938///;;@??<?=@>>==A<@@CCCACDBBBBB>A?ACC>CCC?AAAABBBB??@BBB@@<@?CBAACBBB>@@BBACDCB???=AA???
@ATNG8:02838:01248
GATGGTAGCGCACACATAGATACAGTACTCATTCGTTTCGGAAGAGACAGGTACGTTAATAGTTAATAGCGTACTTCTTTTTCTTGCTTTCGTGGTATTCTTGCTAGTTACACTAGCCATCCTTACTGCGCTTCGATTGTGTGCGTACTGCTGCAATATTGTTAACGTGAGTCTTGTAAAACCTTCTTTTTACGTTTACTCTCGTGTTAAAAATCTGAATTCTTCTAGAGTTCCTGATCTTCTGGGTGTATCAGCGAGTATCTACCATCGTATCTCAGGAGTCT
+
BBBD?CCCCCCCBBBBBBBBCABABBABBBBB?ABCJ?CC@C@CBCCCCC?CCCAA=B?CCBB?B?BBCCAAABB=A@AAB2BB>BBDD>??AA?ACC?CB>@@CCFD@CCCCBBBC?CBB?B?CCCBBBBB>ACBB?BAAACBAABCCCC@AAB@BBB>AD?D=BBCBBBBCG@CCBBB7A<A<@ADDD1CDDCC<BBF@ABCBBB@BCBD5DBBCD@C@CC?BBBDCCD?C?AAACDC>BBCC>CCCCDDCCCBCCCCDBBBD@AAABBBBBDBAC?BBB@@
@ATNG8:02884:00672
GATGGTAGAGAGACTGTAGCGCACCCAGAAGATCAGGAACTCTAGAAGAATTCAGATTTTTAACACGAGAGTAAACGTAAAAAGAAGGTTTTACAAGACTCACGTTAACAATATTGCAGCAGTACGCACACAATCGAAGCGCAGTAAGGATGGCTAGTGTAACTAGCAAGAATACCACGAAAGCAAGAAAAAGAAGTACGCTATTAACTATTAACGTACCTGTCTCTTCCGAAACGAATGAGTACGATGAGATCTCGTGTGCTACCATCGTATCTCAGGAGTCT
+
556C<CCCCBBBDBBCBBBA@@@?A;B@?=?@@@??;?>BBBBCCB@??;?=@@======.;:?::;;>>>CDD4;:;;;;;*;B>B5;;;6:A@=CBCBDCBCA<?;??<?CD@BAAACBCDCCDBB@BAC@@AAB@BABBBBBB?C?BAA?AABBAAAE>AAB???=A@<::948/;;;.////69===,6729///88<?@=A====>=A7;;BBC@BCBBBCB=A=AAA<ABB@CAAAB>>?B>>>A@;;;?@@@@?@?BB:>>>>@@@??=::7;=ACA
@ATNG8:02885:00684
GATGGTAGCTCTGCTCTGACTCTCGTACTCATTCGTTTCGGAAGATACAGGTACGTTAATAGTTAATAGCGTACTTCTTTTTTCTTGCTTTCGTGGTATTCTTGCTAGTTACACTAGCCATCCTTACTGCGCTTCGATTGTGTGCGTACTGCTGCAATATTGTTAACGTGAGTCTTGTAAAACCTTCTTTTTACGTTTACTCTCGTGTTAAAAATCTGAATTCTTCTAGAGTTCCTGATCTTCTGGGCTGCGCTGATATGCGCTACCATCGTATCTCAGGAGTCT
+
<<<=?==CF<66@@966@<<@BB@@?<<<=33/7>>?8@@:?:?==BICB?BB@;?9B9??;>;GAFBBB666==7444449$9?<A@@@0:395.555.5;5:;;>>?9=B@@A9::=@@@=A?BBAC=;;C@CCCCAGCB@@@@@@@??CBAAD?BAA>AA=@=AABBBCBBB?@ACCC;C@C?BBBBC5CGEGK>CCCBBB@;;;5;;;;*;BBBCAC@EEACCBCBBB?B?BBDCBC?BBCF=B<;;@@A@CCDBBB@@@BC=AA;:;@?A@;;;5;AA;;
@ATNG8:02889:00663
GATGGTAGAGTATCATGTGTATCTCCAGAAGATCAGGAACTCTAGAAGAATTCAGATTTTTAACACGAGAGTAAACGTAAAAAGAAGGTTTTACAAGACTCACGTTAACAATATTGCAGCAGTACGCACACAATCGAAGCGCAGTAAGGATGGCTAGTGTAACTAGCAAGAATACCACGAAAGCAAGAAAAAGAAGTACGCTATTAACTATTAACGTACCTGTCCCTTCCGAAACGAATGAGTACGAGAGAGCACACGTGTCTACCATCGTATCTCAGGAGTCT
+
:=;@?A>DHHBBBCC@??BBEBCAA?A@@=@ABB;:::?BBDCCBB@BH@C?BCCCCCCC1CACCCCCCBB@@@;@AA@@@@,@9984444&3;829999CCCCC?B?BB?BBC@BBB>BBBCCFCCDBBBC@CCBB?BBBBBBBA>A?B9:8:BBBBCCD?BAAABB@CC?AA@;@<9:8.889198888(5=6<587==<BD=A:@>AA=B:==BCE@CECBB=B@B?BCD>CBB?AAABBBDCCCAAA>@@@BBBBCBBCAA>ACBBBCCCAAAB?BBABB
@ATNG8:02899:00651
GATGGTAGGTGCACATGAGTGTATCCAGAAGATCATGAACTCTAGAAGAATTCAGATTTTTAACACGAGAGTAAACGTAAAAAGAAGGTTTTACAAGACTCACGTTAACAATATTGCAGCAGTACGCACACAATCGAAGCGCAGTAAGGATGGCTAGTGTAACTAGCAAGAATACCACGAAAGCAAGAAAAAGAAGTACGCTATTAACTATTAACGTACCTGTCTCTTCCGAAACGAATGAGTACGATGAGATCTCGTGTGCTACCATCGTATCTCAGGAGTCT
+
;=B=<A<<:??>??>=?>==<AA8828?A=BAABBA@@?@@BCCDCACD@C@AAA;:;;;*;>CEGFCCCBDCC@CDCCCCC5BC?B?BCB:BDE@B?@@BBCBB?B?BB?CAA>@@A@BBCCCCCDDCCCC?CCBC>BAA@BB??<@?BAA@BBBBBBAB>BCA@?@>BC>>==<@;AD>166718CCDE/995:///==AAA=B;@???<?<@BCDD@CDCBBBB=A=AAC=BBC@BBBBBBBBCCBAA@CA:88:99778BB<?=>>DD===@BB:==>::
@ATNG8:02903:00663
GATGGTAGTGTCAGTGCGCGTCGTCCAGAAGATCAGGAACTCTAGAAGAATTCAGATTTTAACACGAGAGTAAACGTAAAAGAAGGTTTACAAGACTCACGTTAACAATATTGCAGCAGTACGCACACAATCGAAGCGCAGTAAGGATGGCTAGTGTAACTAGCAAGAATACCACGAAAGCAAGAAAAAGAAGTACGCTATTAACTATTAACGTACCTGTCTCTTCCGAAACGAATGAGTACTGTATCTATGTGTGCGCTACCATCGTATCTCAGGAGTCT
+
AB;;76;>CECBA<==BBBBA@ACC?BBB?AA?A?@;@6::BBCAB>AB=@<>==99:9+89=>=A=@>>888)8<@@@@3?A=C5;;0;>@;@???CB=AB?A?CC?BCB@BBCCCCCCBBBCCCCCC?BBBB@BBBBBB>><@?C@A>ABBBCCCC?BBBAAA?CC?BB?;>>??>48885;AAAA/@@7;;;;>>>AA=A=BAAA;@;@ABBB@CDAAABB@F?BBB=BBB?BBBCBAAABBAA>>=>B@@@@@@@AAA<AA=??AA?????:9:9;;
@ATNG8:02904:00682
GATGGTAGCGCATATCAGCGCAGCCCAGAAGATCAGGAACTCTAGAAGAATTCAGATTTTTAACACGAGAGTAAACGTAAAAAGAAGGTTTTACAAGACTCACGTTAACAATATTGCAGCAGTACGCACACAATCGAAGCGCAGTAAGGATGGCTAGTGTAACTAGCAAGAATACCACGAAAGCAAGAAAAAAGAAGTACGCTATTAACTATTAACGTACCTGTCTCTTCCGAAACGAATGAGTACGAGAGAGCACACGTGTCTACCATCGAACTTGCAGAGTCT
+
CBAB@B;AACCCDDCDDDCCCD@@@:@BB?BBCCBB@B>AACCCCC?BB>B@ABA@@@@@0@>BCJCBBCDCDC<AAA@@@@,AB=B?BDD<DCB@CBCBBCBAA>AABB?BBC>??BBCBBBDCBCBDCCC?CBBB@A?@????B?C?B@@>@BDCCDCC?BBBAA@@CC?AA@;@?998*9:7/899999%65/3/..98=;7:;=>>?>=A=AAJIE?CBBBBAA@C??@@<?CC?BBBBBBBBAAACABBBABCCA@@@A7618====877099:;==889
@ATNG8:02905:00645
GATGGTAGGCGACATACATACGCGCCAGAAGATCAGGAACTCTAGAAGAATTCAGATTTTTAACACGAGAGTAAACGTAAAAAGAAGGTTTTACAAGTCTCACGTTAACAATATTGCAGCAGTACGCACACAATCGAAGCGCAGTAAGGATGGCTAGTGTAACTAGCAAGAATACCACGAAAGCAAGAAAAAAGAAGTACGCTATTAACTATTAACGTACCTGTCTCTTCCGAAACGAATGAGTACAGAGAGTACGATATGTCTACCATCGTATCTCAGGAGTCT
+
:===:66@:><<<??====<;;<==8=>D9;<C@@@?B?A@??BAA=@@:?3::@ABBBB2B@CCCDCBCBBCC9@@@AAA@0@C?C=A@A9@CC@BA@@AAB?@=?ABB>BBB?BACCBBBCCCCDBBBCC@BCBB?B???AB@@=@=A@@=@BBBBBBC?CCC@A@@DF?988;>=??=3:::4:<<<==':=9=///9;A=>:>=@@@@<@<@ADDD@CAAAAAA;?;???6=??;?@@AC>??BBCCBBBBBBA==@@??AA<AA@>=<<<<78/7;;///
@ATNG8:02860:00690
GATGGTAGCGCATATCAGCGCAGCCCAGAAGATCAGGAACTCTAGAAGAATTCAGATTTTTAACACGAGAGTAAACGTAAAAAGAAGGTTTTACAAGACTCACGTTAACAATATTGCAGCAGTACGCACACAATCGAAGCGCAGTAAGGATGGCTAGTGTAACTAGCAAGAATACCACGAAAGCAACAAAAAGAAGTACGCTATTAACTATTAACGTACCTGTCTCTTCCGAAACGAATGAGTACTGCGTCTCACTCTCGCCTACCATCGTATCTCAGGAGTCT
+
:;;9166666<>><<<=69:A=999,9::7<=CBCB?B?BC@?@CD?AB<@=@ABBBCCC5C@CGICBBC;;;A9B@<<;;;$95.5.5;;0===:>>695>8;;9?=@A>C9:79A@@@:9:A@9;9==9949@>@=???B:9:B<B;:;::?@@BBBBB>AA???A>A@;>;;,0.8::-..///////'-605....356837278//*/3//0AB?BCA@ABC@B?AA?99::;@AA@@???773??=AABCBBB@@=ABA=>@000<<???BA@BB==8
@ATNG8:02860:00737
GATGGTAGATATATGCACGCTCTACCAGAAGATCAGGAACTCTAGAAGAATTCAGATTTTTAACACGAGAGTAGACGTAAAAAGAAGGTTTTACAAGACTTACGTTAACAATATTGCAGCAGTACGCACACAATCGAAGCGCAGTAAGGATGGCTAGTGTAACTAGCAAGAATACCACGAAAGCAAGAAAAGAGTACGACTATTAACTATTAACGTACCTGTCTCTTCCGAAACGAATGAGTACTATAGACTATCTGAGACTACCATCGTATCTCAGGAGTCT
+
CCBB:=@=CBC=A<<<@<ABBCCAA?BCE@CA@99:9>9=AA?>>B=@A6;5;=<::;;;+;:?>==CDBBB?@=<;67777(86051525&5:849;7<5=>=>;>=AA<AAA<@@@@@@@>>>@AAAAAA;AA>><@=??AA<:7:<A:;7;>>>AA>>:>AAAA@<@C4==A=>==AA3;;:5////)///=66///:::6707333-34;=@<;7::;;@@@<@=A==0///)/777-//77877;=@@@@@A@@@@@AA<?>>AAA@@@AAA;AA8::
@ATNG8:02873:00702
GATGGTAGAGAGACTGTAGCGCACCCAGAAGATCAGGAACTCTAGAAGAATTCAGATTTTTAACACGAGAGTAAACGTAAAAAGAAGGTTTTACAAGACTCACGTTAACAATATTGCAGCAGTACGCACACAATCGAAGCGCAGTAAGGATGGCTAGTGTAACTAGCAAGAATACCACGAAAGCAAGAAAAAGAAGTACGCTATTAACTATTAACGTACCTGTCTCTTCCGAAACGAATGAGTACTATGTAGAGCTCTATACTACCATCGTATCTCAGGAGTCT
+
B=CD>A;;;<9:559<:<;;;<<<=8==B>BBC??>?B?B97444=6;?>A132269999*9.55557599<><.7799555$9A;@4959&5<;9<966==>>=9B>BB?BBA?BKBBBBCCCCCBBBBED@CCBB?BBBBAAAB?A=A:97:AABBDCC?ABBBBB?BB?CB@;>>BBB8=::7;ADCB/@@<@;;;==A@@<@<@@?B<A=A>BBB?AAAABBB?B?BBB>BDC?AABBBB@@@AAA@@@@@???@?>==9949?<<=?<=<@@@;@@==>
@ATNG8:02888:00715
GATGGTAGACATATCGTACTCTCTGTACTCATTCGTTTCGGAAGAGACAGGTACGTTAATAGTTAATAGCGTACTTCTTTTTCTTGCTTTCGTGGTATTCTTGCTAGTTACACTAGCCATCCTTACTGCGCTTCGATTGTATGCGTACTGCTGCAATATTGTTAACGTGAGTCTTGTAAAACCTTCTTTTTACGTTTACTCTCGTGTTAAAAATCTGAATTCTTCTAGAGTTCCTGATCTTCTGGGCTGCGCTGATATGCGCTACCCATCGTATCTCAGGAGTCT
+
@DCC>BBDCBBBDD@@@BBCAACBBBBBCB??:>999,9:294@AABAAA=@B=>=<?=???B<@=@@@@@>><?;<;:::*;=;@888)57856?<<:>@388?A@@<CBAA<<<@;AAA8=:=>>>><<86;;99///89>?A@@@??@>>==:>AB=BB7>:=@AAA@???8=<<=<3==C=AAAAA/A>>>B588?;:;>=::08888(8=?@B<B<??<ADA?=?>9>9>A;;;>;999>4<555;9679=5336322233-333;99666=;=6A>>>@
@ATNG8:02861:00774
GATGGTAGCGCGACGAGCGTAGACCCAGAAGATCAGGAACTCTAGAAGAATTCAGATTTTTAACACGAGAATAAACGTAAAAAGAAGGTTTTACAAGACTCACGTTAACAATATTGCAGCAGTACGCACACAATCGAAGCGCAGTAAGGATGGCTAGTGTATCTAGCAAGAATACCACGAAAGCAAGAAAAAGAAGTACGCTATTAACTATTAACGTACCTGTCTCTTCCGAAACGAATGAGTACTATGTAGAGCTCTATACTAATCGTATCTCAGGAGTCT
+
=CCC?C>BA;;;<<<<<<>>BB???4>AA9BBEDBB?B=@?A@BBD@BB?B?AA>88888(81776798A5776.6795555$5<6<.555&5558;656<<<::6;6;;8;:?<===BBCCCDCCCBBBBB@CEEF>BBBBAABB?B?BAA?ABBBBBBBCBBABBB?CD>>>A<ABBDE:>::5;=>>=+::98888AD???;>8>>::6:<@>BBC?BAA??89388?AC<AAB>ABBBBBB@@@CB>>>??BA@??;;;G=A@?BBCCAAAB?@@00/
@ATNG8:02878:00756
GATGGTAGGCGAGAGTGAGACGCAGAACTCTTCGTTTCGGAAGAGTCAGGTACGTTAATAGTTAATAGCGTACTTCTTTTTCTTGCTTTCGTGGTATTCTTGCTAGTTACACTAGCCATCCTTACTGCGCTTCGATTGTGTGCGTACTGCTGCAATATTGTTAACGTGAGTCTTGATAATACCTTCTTTTTACGTTTACTCTCGTGTTAAAAAATCTTGAATTCTTTCTAGAGTTGATACTTCTGGATGTCTGATCTGTATTCACTACCATCGTATCTCAGGAGTCT
+
B@@B=CAB=<>;;;;<<@9;6>CCCC=??9:189:9(594:8=A=A:@@?CBBBC=@7?@@@:>9=A?776735/55899)6616555-5666,222,2758>>@@@<>>>>>?AA=A==9==;796:>9:18;:74999;>>?ABDAA:::9://.;4;;2928>:5557793...626684=575555(57333,3..-462337044444$222-292828::3:555:>>;>=>><<7666)---5-,....6645527/..332355;>>>A:88A;@?888
@ATNG8:02894:00760
GATGGTAGAGTATCATGTGTATCTCCAGAAGATCAGGAACTCTAGAAGAATTCAGATTTTTAACACGAGAGTAAACGTAAAAAGAAGGTTTTACAAGACTCACGTTAACAATATTGCAGCAGTACGCACACAATCGAAGCGCAGTAAGGATGGCTAGTGTAACTAGCAAGAATACCACGAAAGCAAGAAAAAAGAAGTACGCTATTAACTATTAACGTACCTGTCTCTTCCGAAACGAATGAGTACTACTCTCAGAGACACACTAATCGTATCTCAGGAGTCT
+
<==B9<<CCCDCBBBCDDCAA?AAB=A?><?@ABBA?B?BBBEEFD?BB@C@CBBCCCCC5C@BBBCCAB@@@B;A@@@?>>,=>8=:?@A3A??<?@@ADAABC@F?BB?>???@AA8;;BBCCAAACCCC@@@@A>AAA@ABBB?B>A;;5;@99:>?@;AA@999<@>:@@@00/::919/81//////%-3,----69::;492755528299BBC?CCBBBBB?A@CCC=B:;9:BDCCCCBBBBCCCCBAAAB>==<<<8;;;CCGE@@@C?CC;::
@ATNG8:02870:00806
GATGGTAGTCTCAGATAGTCTATAGTACTCATTCGTTTCGGAAGAGACAGGTACGTTAATAGTTAATAGCGTACTTCTTTTTCTTGCTTTCGTGGTATTCTTGCTAGTTACACTAGCCATCCTTACTGCGCTTCGATTGTGTGCGTACTGCTGCAATATTGTTAACGTGAGTCTTGTAAAACCTTCTTTTTACGTTTACTCTCGTGTTAAAAATCTGAATTCTTCTAGAGTTCCTGATCTTCTGGTATGACTAGTGTACTACTACCATCGTATCTCAGGAGTCT
+
?BBC@CCCAAA=BBBCCBAA?CBBBBAAAAAB?BCCE>BBAEACBCCBBB@FDBBB?B@DC@?=@?BBBBADCCC=@?BBB3BB?BBBB<ABBB@BCB?BC>BABDCC@CBBCCCCB?BDD?C?CCCCBBBD@CCBB@C@@@BBCBBBBBAAACC@AAA?BC?B?BBCBBBCCC@BBBCC<B?B=;<;;;*;AABB>CCCCHCCBAB5;;;;*;ABAC>B@BB?BBCCCCC?A?ACCCCC?BAB@BDCCBAABBBBBBBBCCCBB<BCCCCAAAAAA@>BB888
@ATNG8:02889:00825
GATGGGTAGGCGACATACATACGCGCCAGAAGATCAGGAACTCTAGAAGAATTCAGATTTTTAACACGAGAGTAAACGTAAAAAGAAGGTTTTACAAGACTCACGTTAACAATATTGCAGCAGTACGCACACAATCGAAGCGCAGTAAGGATGGCTAGTGTAACTAGCAAGAATACCACGAAAGCAAGAAAAAGAAGTACGCTATTAACTATTAACGTACCTGTCTCTTCCGAAACGAATGAGTACGATGAGAGAGCTCTCTCTACCATCGTATCTCAGGAGTCT
+
:;==>4:9?2555::;@??;<<>>>A7;;>0449844.47;889733,394;5::======+<266<<A955:::3;<>@G@@+>>:?<===2===86555<<<=B<=<?B?BBB?ACCCDDCC@AABBBBCD?BBAA>@@@?BC??=@@C@@>@AAA@@?F@CCBBBB>AB?BBB<???=<,88708<<=>/=?=A899@@@@@<@7;;?B<@=@@CBB@CBBBABB?B@BBB<B??<?AAABB@@@0000=769:97<9;;AAA<@@@A>::=??@A<>>>@>
@ATNG8:02901:00823
GATGGTAGTAGTACACTAGTCATACCAGAAGATCAGGAACTCTAGAAGAATTCAGATTTTTAACACGAGAGTAAACGTAAAAAGAAGGTTTTACAAGACTCACGTTAACAATATTGCAGCAGTACGCACACAATCGAAGCGCAGTAAGGATGGCTAGTGTAACTAGCAAGAATACCACGAAAGCAAGAAAAAAGAAGTACGCTATTAACTATTAACGTACCTGTCTCTTCCGAAACGAATGAGTACGAGAGAGCACACGTGTCTACCATCGTATCTCAGGAGTCT
+
AA@@=A<AABCCCCB==@>=ABBCB=A;;4:A@@@@=@=BAC@@?@;:94:=@@?@@AAA2A>ABBBBCCC???5<<;;;;;*;B>C>BBB;BCC@CCBBCBCCD?A>AB@BDD?BB>>BCCCCCDCDAA@C@DAAB<@@@@@@@?;@=A??<?BBBBBBC?CCCBBB?AA=?9818==>?5::97888889%/;7:///;9?>?<?<@@BA=A;??CCC?BBABBBB>A>AAE>BBB?BBBBBDCA?@@@>;::BAAA?BBBA??<?>=<=>=<=<>=:9::99
@ATNG8:02889:00872
GATGGTAGCATCATGCATATCTCACCAGAAGATCAGGAACTCTAGAAGAATTCAGATTTTTAACACGAGAGTAAACGTAAAAAGAAGGTTTTACAAGACTCACGTTAACAATATTGCAGCAGTACGCACACAATCGAAGCGCAGTAAGGATGGCTAGTGTAACTAGCAAGAATACCACGAAAGCAAGAAAAAGAAGTACGCTATTAACTATTAACGTACCTGTCTCTTCCGAAACGAATGAGTACAGAGAGTACGATATGTCTACCATCGTATCTCAGGAGTCT
+
=>;??BCECECCBBBBCBCCBBABC@BAA>ABBB>=<>@CCCA@AA>B><>7:;??>>>>*8377=A>>@<:;;/:<;;;;;';<=<5555'5;<7=@;@?@@AC6:59@<@AA<?>AABEFDCBBCCBBBB@BCBB>@AACBB@A>B?B@@>@BCBBBCC?BBBAAA?>>88888:6::;16//,/=@@@,6608///67;;<9==?>>==B;>>CDD@CCCBBBD?B@AA@:??=:778?ABBBA@@@AC==<B=>>@@>>><5;<;=>AABAA@?;::::;
@ATNG8:02905:00866
GATAGTGTCAGTGCGCGTCGTCCAGAAGATCAGGAACTCTAGAAGAATTCAGATTTTTAACACGAGAGTAAACGTAAAAAGAAGGTTTTACAAGACTCACGTTAACAATATTGCAGCAGTACGCACACAATCGAAGCGCAGTAAGGATGGCTAGTGTAACTAGCAAGAATACCACGAAAAGCAAGAAAAAGAAGTACGCTATTAACTATTAACGTACCTGTCTCTTCCGAAACGAATGAGTACTACTCTCAGAGACACACTACCATCGTATCTCAGGAGTCT
+
BCCBBBCFIDCCBCBBCCDCBB@C@@>@BBBCB?B?BBCCCCC?AB?B@BBBABCCC3C?>>>BB???AAA:>>CCCCC5BCAE?A@@7@?@=@@??=BBBC>A>AD?BBB>?@BBCBCCCCCBCCCAC?CCBC@BAA@@@@A?B@DAB?BBBBBCCC?BBCBBB?BC=7777:<8878(888188888(/959///;;?AA<A<AAAA<?<?ABAB?CCDDCCB<?;?@@:@A@@BBBBBBAAAB>??A@A>>>@@@>A=6637AAABA:::?@?=88888
@ATNG8:02857:00914
GATGGTAGAGTACAGTGTAGTAGACCAGAAGATCAGGAACTCTAGAAGAATTCAGATTTTTAACACGAGAGTAAACGTAAAAAGAAGGTTTTACAAGACTCACGTTAACAATATTGCAGCAGTACGCACACAATCGAAGCGCAGTAAGGATGGCTAGTGTAACTAGCAAGAATACCACTAAAGCAAGAAAAAGAAGTACGCTATTAACTATTAACGTACCTGTCTCTTCCGAAACGAATGAGTACACATCGTCGTGTCGTGCTACCATCGTATCTCAGGAGTCT
+
BCBB@CDCCCCCCCDDCBCBCDCBB?BCC@CBBB@A=?<@@BBDCC?CA>A>?;;AAACC.A7==AAAAAACCC:AABBBBB5BC?D7;;;6;B@@@?<AACBBB?B@BC?BBB>AABBCBBBCCCCCCCAB?BCBB>BBB@@@@@<@?C@@>ABBBBBBA?ABACAB?BC?>9:39::;:1;<<:88888(/<7=///==@@@<@=@@@A:>:>BBBB?BBBBBBB799:EF>CBB>AABBBBAAAAAAAABBBBBBA888ABC@CCAA=CAAAA@@<>>>>=
@ATNG8:02864:00893
GATGGTAGTATATCGCGTCGCTATCCAGAAGATCAGGAACTCTAGAAGAATTCAGATTTTTAACACGAGAGTAAACGTAAAAAGAAGGTTTTACAAGACTCACGTTAACAATATTGCAGCAGTACGCACACAATCGAAGCGCAGTAAGGATGGCTAGTGTAACTAGCAAGAATACCACGAAAGCAAGAAAAAGAAGTACGCTATTAACTATTAACGTACCTGTCTCTTCCGAAACGAATGAGTACTACTCTCAGAGACACACTACCATCGTATCTCAGGAGTCT
+
;==B9<<DCGCDB===>>>CCCCAA<:;9:;@BBAA<@<>AA00/;8??<@=89877CAC1?599@BBBBCBBB=AA@@@@@,AB>A5;;;*:=>9;@;<?>><@>A?BBACCD?BB@@BCCCCCCCCCCBA?ABBC@CAAABABC@C@C899:CBBBBBC?>@?BBB?BE@B>><?@>>=4:88188888(/<7;///==@@@<?;??AA=B;@@CAA?AFBBBBB@B?BBD=BAA=@BB>>>AA@BA??AAAA>>?AAA>>=>;>@@@AAAA>>><=788;;
@ATNG8:02867:00899
GATACACGAGATCTCATGTACTCATTCGTTTCGGAAGAAGACAGGTACGTTTAATAGTTAATAGCGTAACTTCTTTTTCTTTGCTTTCGTGGTATTCTTGCTAGTTACACTAGCCATCCTTACTGCGCTTCGATTGTGTGCGTACTGCTGCAATATTGTTAACGTGAGTCTTGATAAAACCTTCTTTTTACGTTTACTCTCGTGTTAAAATCTGAATTCTTCTAGAGTTCCTGATCTTCTGGGTGCGCTACAGTCTCTCTACCATTCGTATCTCAGGAGTCT
+
455<555;5555555///////;::5=444)4<6;355.555;;8999555)5.544;5<7<:88833-38288888$333(3777.7:::5>4737?477;;37/4@BBBBCA=@@?/717;=>?==>====A:==@?><=8:8?<998896==>:;;;@7=>>>>@@AA4995676(/6:)//999(/.577.7886:69777-566(2552C6C;==:==<85//)/389;<;:,//;:199==;76=///7==37336033-77766-//7727=///
@ATNG8:02899:00904
GATGGTAGTGTGTCTCTGAGAGTAGTACTCATTCGTTTCGGAAGAGACAGGTACGTTAATAGTTAATAGCGTACTTCTTTTTCTTGCTTTCGTGGTATTCTTGCTAGTTACACTAGCCATCCTTACTGCGCTTCGATTGTGTGCGTACTGCTGCAATATTGTTAACGTGAGTCTTGTAAAACCTTCTTTTTACGTTTACTCTCGTGTTAAAAATCTGAATTCTTCTAGAGTTCCTGATCTTCTGGTCTACTACACTGTACTCTACCATCGTATCTCAGGAGTCT
+
CBBB?C>CFCJCCJCCA@ABBBBBBBAAA@?@>ABBF>BC?C@:;;CCEG@CCDBB>@=@B@@=A@BBBBBCBBB>A@@@@1@D@CBDC?DCAA=CAA=AB?BCBBBIACBBBBB@@>@BC@C@CCCCBBBC@CCBB>CB@9::BBCCBBB???@>A??=?C?B<??@@@@BBF@CB@@@3@5;8;BBBB5CCDCC?CBCCDCCBBA5;;;;*;AADI@C?A@@BAA@@@A?A>BBBCCB@CAB@BAA@BCBBBAABBBBCCC@@=@;;;AABABBBB?B???C
@ATNG8:02899:00936
GATGGTAGAGAGACTGTAGCGCACCCAGAAGATCAGGAACTCTAGAAGAATTCAGATTTTTAACACGAGAGTAAACGTAAAAAGAAGGTTTTACAAGACTCACGTTAACAATATTGCAGCAGTACGCACACAATCGAAGCGCAGTAAGGATGGCTAGTGTAACTAGCAAGAATACCACGAAAGCAAGAAAAAGAAGCACGCTATTAACTATTAACGTACCTGTCTCTTCCGAAACGAATGAGTACGATGAGATCTCGTGTGCTACCATCGTATCTCAGGAGTCT
+
EDBB>B@HHCCBBBBCCCECBA@??9?CB?BCCAAA?B?BBBBBBB?BB?B??:;==>>?/?<?C@@??AABBD;=>BBBCB5BB>A<?AA7?CB?CA@ACDBBB?B?CC@BBA>A@BACCCCCCCCCCCCC?BBBB>B>==BBBB>B?B?>=?CCBBBBC?BBAAAA@BB?>>:7::@@>4;8818?DED/@>9<///@=AAA;@;@@@A<><>?BBB?BCBBABB;?;?AA;AAA?BBBBB???@?@A=>>B>=<==<;:;@A=???@DA???AAA=;;;@@
@ATNG8:02886:00956
GATGGTAGATACTCGCTGATACACCCAGAAGATCAGGAACTCTAGAAGAATTCAGATTTTTAACACGAGAGTAAACGTAAAAAGAAGGTTTTACAAGACTCACGTTAACAATATTGCAGCAGTACGCACACAATCGAAGCGCAGTAAGGATGGCTAGTGTAACTAGCAAGAATACCACGAAAGCAAGAAAAAGAAGTACGCTATTAACTATTAACGTACCTGTCTCTTCCGAAACGAATGAGTACTGTATCTATGTGTGCGCTACCATCGTATCTCAGGAGTCT
+
6><<8=<CDG;99CC=CCCCCC9998:CC>ABB@AA=@=@??>AAC@B?=A;:;;=>>>>/>=>>>AA@??@@@9?=BBCCC5CD?E5<<;*9B@8;@;?=@@?@>@>AD@BBD>A@AABCCCBBBCCCBBC?CCCC<@@BBBBBB=B?A?A>ABBBCCCC?CCCBBA?BB@AAA?>>??>5;;;9=AAAA/A@<@867AA?;:7:;?A?@<?=B?BBB?BCBBBBB?C?BBB=BBB@AAACCBBAAA@@C=;><@AAC>>>AAA;@@===@>>@AAA<>>=<<
@ATNG8:02857:00993
GATGCACGAGTCACTCATATCCAGAAGATCAGGAACTCTAGAAGAATTCAGATTTTTAACACGAGAGTAAACGTAAAAAGAAGGTTTTACAAGACTCACGTTAACAATATTGCAGCAGTACGCACACAATCGAAGCGCAGTAAGGATGGCTAGTGTAACTAGCAAGAATACCACGAAAGCAAGAAAAGAGAAGTACGCTATTAACTATTACGTACCTGTCTCTTCCGAAACGAATGAGTACTATGTAGAGCTCTATACTACCATCGTATCTCAGGAGTCT
+
;<<<>A;;CAA@BA@<=>>>>9=9:79@>>>>3=2448889;59<6;677773999':28333:9<=888.7999555$5;6;.555&5::7566<AA==B9B>AA=?A@<@AAABCDCCDBBBCD@@=@@9948??:=<<<8@=A@@=@@@997>?:888@AB=AA=>;;8==???9=8818988)9>8818>>>B>BBD@D>A;::6::A@@?=@BCBBBB?A>BCC<A@B599A998@888=:;9>=>???>>>?@@@<@AAA?=;::///5///><
@ATNG8:02861:00995
TATGGTAGTATCTGTCTACGAGAGCCAGAAGATCAGGAACTCTAGAAGAATTCAGATTTTAACACGAGAGTAAACGTAAAAAGAAGGTTTTACAAGACTCACGTTAACAATATTGCAGCAGTACGCACACAATCGAAGCGCAGTAAGGATGGCTAGTGTAACTAGCAAGAATACCACGAAAGCAAGAAAAAGAAGTACGCTATTAACTATTAACGTACCTGTCTCTTCCGAAACGAATGAGTACACACTCTCATATGACACTACCATCGTATCTCAGGAGTCT
+
==;;7;??;A666<<<<;;??@@@A<ABB?AAAA9;2:244<<?>>:CB?@?@A@@=??3>9??==@=?=:;:)9:44444$48382333&333-3=98:?BBB?B@BB?BBB?B>A@DCCCCCDCBCBCC?BBAB?CBBBBA@@;A=@@?=?CBBBBCB?BBAAAC@CC>BB?;>>@BD7=8818::::+6;37///;;@AD<C:A@@@:>:=@BBB@CFCCDCC@D?ABD?CCC?AABAAABBBA???BB@@AAC@@@BBBD?BBCBCBBBBBBB>AA999
@ATNG8:02885:01034
GATGGTAGATACTCGCTGATACACCCAGAAGATCAGGAACTCTAGAAGAATTCAGATTTTTAACACGAGAGTAAACGTAAAAAGAAGGTTTTACAAGACTCACGTTAACAATATTGCAGCAGTACACACACAATCGAAGCGCAGTAAGGATGGCTAGTGTAACTAGCAAGAATACCACGAAAGCAAGAAAAAGAAGTACGCTATTAACTATTAACGTACCTGTCTCTTCCGAAACGAATGAGTACTACTCTCAGAGACACACTACCATCGTATCTCAGGAGTCT
+
CCBC@CCCGCCBCBB=BBCBAABBB>BBB?BBCBBB?B?BBBBBBC?>@;>=;;;@@@@@/@=>==@@AA??@D:?=BBDHE3BC@C=AAA8?B?:=B==>CCBB?B?BC@BBB>A@AABCCCECCDCCCCC@CCBA=BAAAABBB?B@CBB?BCDCCBAA?AAACCC?CC@>>><??BAA9;8818::::+:=:>888@@@@@<@:==AB<A<A@BBB?BBBBCCC=@=ADC>BAB?CDBBAB@DABA?>>>A?>>>>>>>>==<A>@@B@@@><=@;777==
@ATNG8:02856:01088
GATGGTAGGCGTGTGAGAGTCTGCCCAGAAGATCAGGAACTCTAGAAGAATTCAGATTTTTAACACGAGAGTAAACGTAAAAAGAAGGTTTTACAAGACTCGCTTTAACAATATTGCAGCAGTACGCACACAATCGAAGCGCAGTAAGGATGGCTAGTGTAACTAGCAAGATTACCACGAAAGCAAGAAAAAGAAGTACGCTATTAACTATTAACGTACCTGTCTCTTCCGAAACGAATGAGTACGATGAGATCTCGTGTGCTACCATCGTATCTCAGGAGTCT
+
BCCDA>>>:>@@>@==?@>A>??>;4;??;CBCCCB@C=@@BBB@@;::298=@====>?,?=AA@??:;9;;=(5566566'5515/222&25527759799<<1<8==<@BB7;;;;;???A@>>>>BBB;>>@A<??@AA???;>8<;;5;@A???CC=AACACC@CCC?CD=ABBED8:8<8:9999)97/7?=CB:@AB?B@CCCC?B@BBBAA?A>>>;;;=B<@@A:ABB?CCCC@@@BBBBBBBBBBBBAA>??CCC@B=@@CCDBBBBB?B@666
@ATNG8:02872:01088
GATGGTAGCTCTGCTCTGACTCTCGTACTCATTCGTTTCGGAAGAGACAGGTACGTTAATAGTTAATAGCGTACTTCTTTTTCTTGCTTTCGTGGTATTCTTGCTAGTTACACTAGCCATCCTTACTGCGCTTCGATTGTGTGCGTACTGCTGCAATATTGTTAACGTGAGTCTTGTAAAACCTTCTTTTTACGTTTACTCTCGTGTTAAAAATCTGAATTCTTCTAGAGTTCCTGATCTTCTGGATATGATGACTCGTGCTACCATCGTATCTCAGGAGTCT
+
CCDD@BAECB<;CDCCBBBCCBCCCCDCCA??;?ABB=CEAJ@CCCCBCCABCBCD@D?BBBC?E@BDBBC;;9B@=BDCC1<?>ABBC=BBBA?BCD@BB?@ACDED@CBCCDCAA?ACC@B?CDBBBB@@=@BAA=@@AABAAACBABB???A?BBB?BE@C=@?BAAACCC@BBGGE<B@B=@AABB0ACCJK?HBBABBA@@C@DCDD5CBACB@B@DD@@AAAA@B6:6:AAABB@CAC@CEAA@AAABBBBABBBB::3:@=9::???A99299999
@ATNG8:02903:01082
GATGGTAGTAGTACACTAGTCATACCAGAAGATCAGGAACTCTAGAAGAATTCAGATTTTTAACACGAGAGTAAACGTAAAAAGAAGGTTTTGCAAGACTCACGTTAACAATATTGCAGCAGTACGCACACAATCGAAGCGCAGTAAGGATGGCTAGTGTAACTAGCAAGAATACCACGAAAGCAAGAAAAAGAAGTACGCTATTAACTATTAACGTACCTGTCTCTTCCGAAACGAATGAGTACTGTATCTATGTGTGCGCTACCATCGTATCTCAGGAGTCT
+
<<>@5;<>@CCC<<<<;@><<></0)/>>4=DBBAA=A6;9@985B9BC?E?>>??=<<<,<8=><@@?CCAAA=ABDCCCC1CDGF@BBB:BCB>:;:@BBBBC?C?BB@BBB>BBBBCCCDBBBBBBBCB?AABD?ABBBBCAA=A?BAB?BBBBBBCD@BBBBCC@BB?>>>:>=<<A59776===>>/<C;?;;;@@@@A<A=@@@@<@<@ABBB?BBBBBBB@D@BBB>BBC?BBBCCBDAA??>@=;==@@@@???AAA<AA>>>AA??@@@<=>=@=
@ATNG8:02861:01124
GATGGTAGCTCTGCTCTGACTCTCGTACTCATTCGTTTCGGAAGAGACAGGTACGTTAATAGTTAATAGCGTACTTCTTTTTCTTGCTTTCGTGGTATTCTTGCTAGTTACACTAGCCATCCTTACTGCGCTTCGATTGTGTGCGTACTGCTGCAATATTGTTAACGTGAGTCTTGTAAAACCTTCTTTTTACGTTTACTCTCGTGTTAAAAATCTGAATTCTTCTAGAGTTCCTGATCTTCTGGATACACTCATGGCACCTACCATCGTATCTCAGGAGTCT
+
::55.6=<<>>CCGDEE;;;<9AAB???BBBB?BBBB=BB?A=@ACCBBB?B;;6?5??C>CC@CA@@?CBA?@B>;;;;;)9?9>?CC>;;;C@B;;7;A=ABCCCJ?AABBBCCD?BBC@B?BBAA@;;;<@@@@:@A@;;:BC@@@???998<@??<?B?B>BA@A@BBBB>:;:>>0?9>99:9::*99>AD=CAABCCCBBB@CDCC3DEBCB=@=@B>BBBCDCC?B@BBCBBC@BADICCAA@BBB@@@@D@?;?;;8;CBCCCAAACCC?AA000
@ATNG8:02871:01118
GATGGTAGCGAGCGAGTGTGTATACCAGAAGATCAGGAACTCTAGAAGAATTCAGATTTTTAACACGAGAGTAAACGTAAAAAGAAGGTTTTACAATACTCACGTTAACAATATTGCAGCAGTACGCACACAATCGAAGCGCAGTAAGGATGGCTAGTGTAACTAGCAAGAATACCACGAAAGCAAGAAAAAGAAGTACGCTATTAACTATTAACGTACCTGTCTCTTCCGAAACGAATGAGTACAGAGAGTACGATATGTCTACCATCGTATCTCAGGAGTCT
+
CDBB@C>CBCCCBCBBCCDCBBBBB@CBB?BBBC@?>A>AACCCCC?CC?@<><B;;;;;*<>BBBBBBCCCCC;B@;;<<<*;<;;=;;;0:=>:>BBBBBBBB=?=?B?BBB<????ABBBDDCCCCCBB?BBBD>@???BBBB@C?C::9:CBBBCCC@AAABBB@BD?BBB<>;?@?79//)/////(/97:888>>>==:>>B====A<@@CBC@BCCBAAD@D>AAC?CAA>@@@A@BBBBBBBBBBBBCCAA?==@@A;??@>>>@>>>>>:@@::8
@ATNG8:02877:01129
GATGGTAGCATCATGCATATCTCACCAGAAGATCAGGAACTCTAGAAGAATTCAGATTTTTTAACACGAGAGTAAACGTAAAAAGAAGGTTTTACAAGACTCACGTTAACAATATTGCAGCAGTACGCACACAATCGAAGCGCAGTAAGGATGGCTAGTGTAACTAGCAAGAATACCACGAAAGCAAGAAAAAGAAGTACGCTATTAACTATTAACGTACCTGTCTCTTCCGAAACGAATGAGTACCTCTCAGACGCTCGTCCTACCATCGTATCTCAGGAGTCT
+
==<A>B<ABACGCBBBAA@00/977477B<AABBBB?B?BBB@CCD>??>;<@@@<<==<6%63977788;;BAD:@?AAABA0AC?C@GDC<CCD@BBBBCCCEC@C?BD>AAB?BBAABCCCCBCCCAABD@CAA@<??@@@A@@=A?B@@?@CBCBBBB?BBCAAA@BB>AAA9:/==>1///07=>@@,6609///98<<><@<>>>A<@<A?BBAACCCDCBD9;:;DC>CBB?BBBBBBC?BBBBBA==>A@@@@A=BAA<>>>>BBCBBBBB?AAAAA
@ATNG8:02882:01123
GATGGTAGAGAGAGCTCTCTCATCGTACTCATTCGTTTCGGAAGAGACAGGTACGTTAATAGTTAATTGCGTACTTCTTTTTCTTGCTTTCGTGGTATTCTTGCTAGTTACACTAGCCATCCTTACTGCGCTTCGATTGTGTGCGTACTGCTGCAATATTGTTAACGTGAGTCTTGTAAAACCTCTTTTTACGTTTACTCTCGTGTTAAAAATCTGAATTCTTCTAGAGTTCCTGATCTTCTGGGTCTACCTCGTCGCGCTACCATCGTATCTCAGGAGTCT
+
4565.66<6;599990//77:7<?CA@@BC;;2:@>>449584??@@AEEABB989;A034:;7=8=8==??9>A:;;;;;*555===>155673222,2:4775755.5822289;47776;6@6//53..(..77255579==<997677579157549:4>188<87<8/.).7999.9(222222$2566908..-4--.3627988(2222538355/555669939052..55(..77033367+2.....33588839;>>>:88=A??277777
@ATNG8:02888:01101
GATGGTAGTGTCAGTGCGCGTCGTCCAGAGGATCAGGAACTCTAGAAGAATTCAGATTTTTAACACGAGAGTAAACGTAAAAAGAAGGTTTTACAAGACTCACGTTAACAATATTGCAGCAGTACGCACACAATCGAAGCGCAGTAAGGATGGCTAGTGTAACTAGCAAGAATACCACGAAAGCAAGAAAAAGAAGTACGCTATTAACTATTAACGTACCTGTCTCTTCCGAAACGAATGAGTACGAGAGAGCACACGTGTCTACCATCGTATCTCAGGAGTCT
+
B>CD@BCBDICHCBBCBBA@@;@CC@CBBB?B@@??<?=AABBBCC@BB?B?BABBBBBB3@=DAAAA???@@F;A>;;;;;*:C>C;AAA9AAC@CBCCCBBAC@CACC?BBB?BBBBCCCCCCCCCBBBB?AAAB?BBBBBBBB>C?C@@>ABBBBBBD?BABAAA;>?;888188<<>488918>>>>/>>:>8886:<:=8>;????=B=A?BBD?AAABBBB<?<?BA9@??;?CBBBC@?>=<>>778@@>>>BBBB=>:====>>@@@A;;5;;;=<
@ATNG8:02892:01108
GATGGTAGAGTATCATGTGTATCTCCAGAAGATCAGGAACTCTAGAAGAATTCAGATTTTTAACACGAGAGTAAACGTAAAAAGAAGGTTTTACAAGACTCACGTTAACAATATTGCAGCAGTACGCACACAATCGAAGCGCAGTAAGGATGGCTAGTGTAACTAGCAAGAATACCACGAAAGCAAGAAAAAGAAGTACGCTATTAACTATTAACGTACCTGTCTCTTCCGAAACGAATGAGTACGTGTGACGTACGTGAGCTACCATCGTATCTCAGGAGTCT
+
:=<@?BCCFJFCBBBBBCCCCBBBB?BCB?BCBBAA?B@FECBCBB?BC9:9:D@BBCCC5CACCCBBBCEDDF>A@;;;;;*<=<@?CCC8BBB>B@??AAA??<??BD?BBC?BB;;ACCDDCCBBCCCC@DBBB<>>BBBBBB?B?C??=?CBBBABA?CCC=>>?BC?BBB>==<<=6=::477788(/616///<<@@A=D<A@@@<@<@@CCC@CDBBBCC9:::CC>CBB>AABBCCBBAA@BCDDCCBAAC@AADBB>AAAABBBBBCBB@BBB>>
@ATNG8:02901:01092
GATGGTAGCGCATATCAGCGCAGCCCAGAAGATCAGGAACTCTAGAAGAATTCAGATTTTTAACACGAGAGTAAACGTAAAAAGAAGGTTTTACAAGACTCACGTTAACAATATTGGCAGCAGTACGCACACAATCGAAGCGCAGTAAGGATGGCTAGTGTAACTAGCAAGAATACCACGAAAGCAAGAAAAAGAAGTACGCTATTAACTATTAACGTACCTGTCTCTTCCGAAACGAATGAGTACGATGAGAGAGTTCTCTCTACCATCGTATCTCAGGAGTCT
+
B>@B8<669CCDDCBBABBFCBCBH?DCB?BEBBAA>@<??BBBBD?AA?C?BBBABCCC5CADAAACDEBBBE>BB@AAAA0A@>@555504;;9;666<>>>=??=@@=<==+0)0;=@ABBCCCCCCCDC@CCBC?BCBBCB??<@?B@@>@BBBBCBC?@@@AAA@BB?AAA<>>AA@9@;:5:>===/:959///9:=AA<A<????<A=@@CCB?BB@@@@A=@>ABC>C@?=?BBBBCCCCABBCCA>>><@>AA88=><>==>AAA>>>AD;;;;==
@ATNG8:02856:01160
GATGGTAGTAGTACACTAGTCATACCAGAAGATCAGGAACTCTAGAAGAATTCAGATTTTTAACACGAGAGTAAACGTAAAAAGAAGGTTTTACAAGACTCACGTTAACAATATTGCAGCAGTACGCACACAATCGAAGCGCAGTAAGGATGGCTAGTGTAACTAGCAAGAATACCACGAAAGCAAGAAAAAGAAGTACGCTATTAACTATTAACGTACCTGTCTCTTCCGAAACGAATGAGTACGTGTGACGTACGTGAGCTACCATCGTATCTCAGGAGTCT
+
BB@@>A>CCGCC=?B===A=<@@AC?BEFGEECBAB8;6;;CAAAC?CD?B?A@>99999(9?AABBBBBBDCC>@>@@@>>0@B?C@CGG<CBFABBBCCCCCC@B?BB?BBB>B@AABCCDBBBBCCCAC?ABDC=A?=====B?B?CBA>ACCCCCCC?AAA@AA@CC=>>:078:==4;;;9<<===.=A=B888ABAAA<A;??AA<@<A@BBB?BBBBBCC=><?FD>AAA?BBBBCCC@@@@ABBBBAAACCAAAACC?AA>>AAAAAAAA<@@=<=
@ATNG8:02865:01184
GATGGTAGATATATGCACGCTCTACCAGAAGATCAGGAACTCTAGAAGAATTCAGATTTTTAACACGAGAGTAAACGTAAAAAGAAGGTTTTACAAGACTCACGTTAACAATATTGCAGCAGTACGCACACAATCGAAGCGCAGTAAGGATGGCTAGTGTAACTAGCAAGAATACCACGAAAGCAAGAAAAAGAAGTACGCTATTAACTATTAACGTACCTGTCTCTTCCGAAACGAATGAGTACACATCGTCGTGTCGTGCTACCATCGTATCTCAGGAGTCT
+
@=5:46==CFCCDBBBBBBBBBBBC@BAA>BBBCAB?B?B@BBBBB@B?;?;==>BBCBC*A3?????AAA@@@9@BCCCCC5BB@D<AAA8BCA=BA@BBCCDB?B@BB?BBB@BBBBCBBCECCCCAABC@CAAA?BBAA@@@@<A?C@@>BBBBBCCC?BBBAAA?DE?>>>9>?=<;4;8818>>>?/;:6:///77;;;6;<?>?B:=:=>BBC@CBBBBBB?B?BBB>BCC@BBBBBBBBDCAAAACBBBBBBBBBCCC?AAACCCCAAAAC?AB>??
@ATNG8:02876:01184
GATGGTAGCATCATGCATATCTCACCAGAAGATCAGGAACTCTAGAAGAATTCAGATTTTTAACACGAGAGTAAACGTAAAAAGAAGGTTTACAAGACTCACGTTAACAATATTGCAGCAGTACGCACACAATCGAAGCGCAGTAAGGATGGCTAGTGTAACTAGCAAGAATACCACGAAAGCAAGAAAAAGAAGTACGCTATTAACTATTAACGTACCTGTCTCTTCCGAAACGAATGAGTACGATGAGAGAGCTCTCTCTACCATCGTATCTCAGGAGTCT
+
>??C<C=BA@CCE;;;CAAABABAB>AAB?BBA@AA>A?BBBBBA@<::,6.5666???:*:37555:::6887,7599995$55.5.55)555.6<<<CCA;;5:59939@@=@?AABBCCCCBBBBBAB?AA@?=>>?@ABBB@C@CBB?BBBB9:9B>>??9::?BA;99939/<<<.///(/<;;;,6709///66:<>:?<@;;;<A9==BBA?BCCCBBC>A>ACC?BCB?AAABBDCDCB@@A;;;@@AB?>>@A@?<?@AAAAAA@@8717>><<
@ATNG8:02888:01145
GATGGTAGGCGACATACATACGCGCCAGAAGATCAGGAACTCTAGAAGAATTCAGATTTTTAACACGAGAGTAAACGTAAAAAGAAGGTTTTACAAGACTCACGTTAACAATATTGCAGCAGTACGCACACAATCGAAGCGCAGTAAGGATGGCTAGTGTAACTAGCAAGAATACCACGAAAGCAAGAAAAAGAAGTACGCTATTAACTATTAACGTACCTGTCTCTTCCGAAACGAATGAGTACAGAGAGTACGATATGTCTACCATCGTATCTCAGGAGTCT
+
@<BC<CDE@HAAAEDCCCCDCCCBB@BCC@CCCD@@=@>AABBCCC?CC?B?BBBCBBBB5C@CCCCCCDC@A@;ACAAAAA0A<;;5555&4<=:<A<ADBBBB?B?BB?BBB?ABBCCCCCCCCCCDCBB>ACCC?AABBBBBC<A<A??;@BAAAAAA?CAAAAA?DC@BBB=@@?=<5:::488888(8>:>888AAA>><><??@@=@;>?A@@=@CBBBBC@B?BDB=AAA=AAAABBBBBBBBBBBBBBB;<<@@A@@<@A>?>><AA>>><??676
@ATNG8:02859:01227
GATGGTAGTGTCATATGAGAGTGTGTACTCATTCGTTTCGGAAGAGACAGGTACGTTAATAGTTAATAGCGTACTTCTTTTTCTTGCTTTCGTGGTATTCTTGCTAGTTACACTAGCCATCCTTACTGCGCTTCGATTGTGTGCGTACTGCTGCAATATTGTTAACGTGAGTCTTGTAAACCTTCTTTTACGTTTACTCTCGTGTTAAAAATCTGAATTCTTCTAGAGTTCCTGATCTTCTGGTATGACTAGTGTACTACTACCATCGTATCTCAGGAGTCT
+
A;5916;;??DBB@?;6::>ABCAA?A@CCDCAAAAC=CC?A<ADC@A@C@CCCCC>@=>?:82;49??>:@><=>99999'9?8<<?<6=<:;5;@A;AC7;;BBAD9<;CCAAADABCM@B>AABBABAB?BA@B7;;;;;;BBCCBBBB@A?@CBB?BA5:4:9@@@AA@@;?;;;0:4:5;;;;.9>=>@.:;ABBBDA@A4;;;;*:@9;9;>=@B?BCBBBAB@C@;;:BAA?A@@=AECBBBAACEGABBBAABBB>@@BBBAAAA??@?ACBAA
@ATNG8:02868:01214
GATGGTAGCTCTGCTCTGACTCTCGTACTCATTCGTTCGGAAGAGACAGGTACGTTTAATAGTTAATAGCGTAACTTCTTTTTCTTTGCTTTCGTGGTATTCTTGCTAGTTACACTAGCCATCCTTACTGCGCTTCGATTGTGTGCGTACTGCTGCAATATTGTTAACGTGAGTCTTGTAAAAACCTTCTTTTTACGTTTACTCTCGTGTTAAAAATCTGAATTCTTCTAGAGTTCCTGATCTTCTGGTATACACACTCGCTCGCTACCATCGTATCTCAGGAGTCT
+
=CCC?DCDB:66<CDDDCCBBB@@@A?>=?9:49BA<BC<A>@AAB>>>:@A?;99)4.4::<5;=@CC@A:949?499:::'433(39:>5;;<>:>CB=<@65999@A?ABBBBCCC@CCC@B>BB@@ABCD@DBBA?CBBBB;;:C@A???A@A=:::=C@=A9??@@@AA@@;@9:::;(:.:9>9;<<+;@BDD099:59=59545::<<*<<<<=:>?BC?@><000;+0*0=?>>?9??B?BBDECCBBBA@@@?:99@@?99999:@@ABBBB????BA
@ATNG8:02875:01200
GATGGTAGCATCATGCATATCTCACCAGAAGATCAGGAACTCTAGAAGAATTCAGATTTTTAACACGAGAGTAAACGTAAAAAGAAGGTTTTACAAGACTCACGTTAACAATATTGCAGCAGTACGCACACAATCGAAGCGCAGTAAGGATGGCTAGTGTAACTAGCAAGATTACCACGAAAGCAAGAAAAAAGAAGTACGCTATTAACTATTAACGTACCTGTCCCTTCCGAAACGAATGAGTACAGAGTCAGAGCAGAGCTATCGTATCTCAGGAGTCT
+
CC@@?BBBBCCCCABABCCBB?@@AAACA?ABBB@B?C?BBBBBBB>BC==888:>=>>>/>=BBAAACAAAAB:AA@@@@@1@A?C=ACC;ABB@B@@@BFCCC?C?BC@CBB>AAACCCCCFDCCCBCCC?DCCB=AABBB@==:??B@@>AFABBBBB>BBBB@>;@>>9?A=?=;;;16756778888%/<7<///=>BBB<A;@@AA:>:=CCCB@ECCCC=AAC?CCC<BBC@BB>>>CBBB@@@>;;;CA>>;==A@>><><>???BA;:::;:
@ATNG8:02869:01277
GATGGTAGTGTGTCTCTGAGAGTAGTACTCATTCGTTTCGGAAGAGACAGGTACGTTAATAGTTAATAGCGTACTTCTTTTTCTTGCTTTCGTGGTATTCTTGCTAGTTACACTAGCCATCCTTACTGCGCTTCGATTGTGTGCGTACTGCTGCAATATTGTTAACGTGAGTCTTGTAAAACCTCTTTTTACGTTTACTCTCGTGTTAAAAATCTGAATTCTTCTAGAGTTCCGATCTTCTGGCTCTCGTAGACAGATACTACCATCGCAATTGCCTAGTCT
+
BCCC@CCCCCBAACCCBBB?@@CBCBBBBBBB>A9::0;;5;>BBBCCCGACCBCC@D@CBCA?B@BEEBABA@@<@@BCC0;;89?BC;A@AC>BAA<=>49;@>@B?AABBAABB?BCD>B>CC;;;BBC?DBBB@CBBBC;;;B@@@BAAAC@CAA>AB?B8::BBBCCGG?CAAB@3<,000;>;0??@BB8;:B;:::;9929:>:(:?;9545=<A=ABBBBBB?B@CBAAA>AAC?BB;;;BBBDCCA;;000000+0:>>@B>B>@??@9:9?<
@ATNG8:02870:01257
GATGGTAGCACACGAGATCTCATCGTACTCATTCGTTTCGGAAGAGACAGGTACGTTAATAGTTAATAGCGTACTTCTTTTTCTTGCTTTCGTGGTATTCTTGCTAGTTACACTAGCCTTCCTTACTGCGCTTCGATTGTGTGCGTACTGCTGCAATATTGTTAACGTGAGTCTTGTAAAACCTTCTTTTTACGTTTACTCTCGTGTTAAAAATCTGAATTCTTCTAGAGTTCCTGATCTTCTGGGTGCGCTACAGTCTCTCTACCATCGTATCTCAGGAGTCT
+
BBCC@CCDDABBCDCCBBBBBBBBCCCABB:9::BBC=AA>A?ABBDCAB>ABBBB>@>@BBC?A?C@?@BB???9>>>>>.>>9>AAA9ACBB=@B@9>C7>8;;AC<@@@@AA>>9>7;7;;>>>?>>>>9>>>A7;;>888???@@@@??::59<<6<;5=;>>BB>>>>A<>>?CC6?;?=ABBBB/@@:::2:///98333838999)5...7272331599>>8858;?<==<<8;::=7>>>?>>?>>AAA???>>:=9=777=@>AAA><8>?>>>
@ATNG8:02870:01265
GATGGTAGTATATCGCGTCGCTATCCAGAAGATCAGGAACTCTAGAAGAATTCAGATTTTTAACACGAGAGTAAACGTAAAAAGAAGGTTTTACAAGACTCACGTTAACAATATTGCAGCAGTACGCACACAATCGAAGCGCAGTAAGGATGGCTAGTGTAACTAGCAAGAATACCACGAAAGCAAGAAAAAGAAGTACGCTATTAACTATTAACGTACCTGTCTCTTCCGAAACGAATGAGTACTATAGACTATCTGAGACTACCATCGTATCTCAGGAGTCT
+
<@9;26<>@CCCBBBBBBBA@ABBC?BAB=CCC;;;8;6:BA;;9C?CFAF??????@@@/A=??>BAABBAAA;@@@@@@@0@A?B@CGG;CCC@9:9BBBCBB>A>AB@CBB?BB>>ACCCCDCCBBACC?CBBB>B>>>@@AB<@=@995:CBBBBBB?AAACCC@BC>@@<8<<==<5;;:7:::;;.:>;A888BBB@?;@=@@@@:=:=@CBB@AAABBAA=@??>>8?AA>ABBAFBA>A??AB>>>?BBCCCBAAAC?CAAAABCCBBBB?AC?>>
@ATNG8:02884:01267
GATGGTAGCGCACACATAGATACAGTACTCATTCGTTTCGGAAGAGACAGGTACGTTAATAGTTAATAGCGTACTTCTTTTTCTTGCTTTCGTGGTATTCTTGCTAGTTACACTAGCCATCCTTACTGCGCTTCGATTGTGTGCGTACTGCTGCAATATTGTTAACGTGAGTCTTGTAAAACCTTCTTTTTACGTTTACTCTCGTGTTAAAAATCTGAATTCTTCTAGAGTTCCTGATCTTCTGGGTGTATCAGCGAGTATCTACCATCGTATCTCAGGAGTCT
+
CCBB@CBBCCCBCCCCCBBBC@BBBBABBB@?:?@?B;AB>B@BDDCCBD@BBBBB?B>BBAA<B?BBBB???BB>BBBBC1@@=@@CC>BBBC?CCC@CD>@@CDDE>BBDDBBBC?CCC?C?CCCCBBBC@BCCC?CBBBDCBBBBBCB@@?B?CBA?BA=B>BBBBBCBBB@A?>??4=;@9999:9*;D@BB=BBFDDDCCCC@DCBB5CBBCC@B@BD?BBBCDAA?A?BBBC@@:<799,9@@CDCCCCDBCBCCCCBB?BCBCCCCCCBBB?AA?88
@ATNG8:02925:00679
GATGGTAGTACATGATAGACGACACCAGAAGATCAGGAACTCTAGAAGAATTCAGATTTTTATCACGAGAGTAAACGTAAAAAGAAGGTTTTACAAGACTCACGTTAACAATATTGCAGCAGTACGCACACAATCGAAGCGCAGTAAGGATGGCTAGTGTAACTAGCAAGAATACCACGAAAGCAAGAAAAAAGAAGTACGCTATTAACTATTAACGTACCTGTCTCTTCCGAAACGAATGAGTACGATGAGAGAGCTCTCTCTACCATCGTATCTCAGGAGTCT
+
?CCC?B;;6B@BB;;6669?HCCBBACDD?CBCBBC@B@DDAAAB=6AB1719@AADCBD3CCIAAACF@??AB:@@BBBBA,A@6565<<+>;925AA@BBBAB>A?AA<??<8777;@?@BBBDAAABBC>;;;A>@?::9AAB;A>A<;5;:;<??@A;A@A????BB=????B?=;;18//(//////$-405/....222272777;6;37;CCC?BBA@@?C?C>AAE?AAA?A???A???BBB???@>/////39558<9;7///668577646:777
@ATNG8:02928:00659
GATGGTAGTATCTGCACACTCTGTCCAGAAGATCAGTAACTCTAGAAGAATTCAGATTTTTAACACGAGAGTAAACGTAAAAAGAAGGTTTTACAAGACTCACGTTAACAATATTGCAGCAGTACGCACACAATCGAAGCGCAGTAAGGATGGCTAGTGTAACTAGCAAGAATACCACGAAAGCAAGGAAAAGAAGTACGCTATTAACTATTAACGTACCTGTCTCTTCCGAAACGAATGAGTACGTGTGACGTACGTGAGCTACCATCGTATCTCAGGAGTCT
+
?B@B@BAECCAAA@;AABBCAA>CC?BCF@CBAABBBB@CAABBBC?CC?C?@<ABBDDD5B?CCCCFFGFBAA:?@=??@@,>A>A4;;;*:D@<@A?CCBBDD?B?BB@BBC;??BBCBBBCCCDDDCBB=CDDD<@@BBBBBB>B?C??>@CAA@CCC?AAAAAB?BC?AA@=?@?<:1;7807499:1;>;?;;:ABBBA;A;A@@@;?<?ACBB@BBA@@BB?B?BBD>BBB?BBBBCCBA@@@CDABABBBCB@BBBCB?BABBBA@AAADD@AAA>=
@ATNG8:02939:00679
GATGGTAGGTGCACATGAGTGTATCCAGAAGATCAGGAACTCTAGAAGAATTCAGATTTTTAACACGAGAGTAAACGTAAAAAGAAGGTTTTACAAGACTCACGTTAACAATATTGCAGCAGTACGCACACAATCGAAGCGCAGTAAGGATGGCTAGTGTAACTAGCAAGAATACCACGAAAGCAAGAAAAAGAAGTACGCTATTAACTATTAACGTACCTGTCTCTTCCGAAACGAATGAGTACTATGTAGAGCTCTATACTACCATCGTATCTCAGGAGTCT
+
<<>C9;<@:666=>>>>@CFF<::B?BBB?BCCB;<<;@CCCCDDC@DCFM?@@A;;;;;*;=ACBBBBBAABA8??<<;<<*<=<::::8.89805A<ACCCCC?C>BB?BBB?BB@@CBBCDCCCBBBBDABAAA>CAAA@??A8>9?::5:CBB?@?C@CCBBBA?BB>>>=>>@@@<086718:<<<+6759///;<?>?<?<@???=B<=>BBC@BBBECBB?B?@@@9?9949@@@BBBBCBBBBBA==BGD@@:;;>>:>?:99A==>>@@=??;;;
@ATNG8:02950:00659
GATGGTAGAGTACAGTGTAGTAGACCAGAAGATCAGGAACTCTAGAAGAATTCAGATTTTTAACACGAGAGTAAACGTAAAAAGAAGGTTTTACAAGACTCACGTTAACAATATTGCAGCAGTACGCACACAATCGAAGCGCAGTAAGGATGGCTAGTGTAACTAGCAAGAATACCACGAAAGCAAGAAAAAGAAGTACGCTATTAACTATTAACGTACCTGTCTCTTCCGAAACGAATGAGTACTATAGACTATCTGAGACTTACCATCGTATCTCAGGAGTCT
+
:=55.6;;566;;;==<<=>>>>A@8@A@?BBBC::99?BAB===B7BB=A=883669;;+7)---44665557/8266???+==6;69==0;;;7<<666<<;;7;8;;5;47277?AB969C@@?CCAAB@BBBC?BBAAACBB@CAC@@=?C@@A@@A?BABBBB?BC5:888=<==>1:77/7:;;;.7:48///83//.6>2688<;A<A?C@?<@???ABB>A=???8===;:99??@>>>>FB>==?@BBCCCCCC?CC?B@>>BB@@AAAC?CB998
@ATNG8:02932:00725
GATGGTAGAGTATCATGTGTATCTCCAGAAGATCAGGAACTCTAGAAGAATTCAGATTTTTAACACGAGAGTAAACGTAAAAAGAAGGTTTTACAAGACTCACGTTAACAATATTGCAGCAGTACGCACACAATCGAAGCGCAGTAAGGATGGCTAGTGTAACTAGCAAGAATACCACGAAAGCAAGAAAAAAGAAGTACGCTATTAACTATTAACGTACCTGTCTCTTCCGAAACGAATGAGTACGAGAGAGCACACGTGTCTACCATCGTATCTCAGGAGTCT
+
4;;;7<<@>>>=;;;<=<><<444424;;68=;>>>7?7;;>=;;;=@A=@=?@>@@@@A0B=9:6<;;;<A??6<<>@>>>+<?;@<@EE;BBB>A>>=>>>7857<AA;B??<<A??BBBCBBBCCBBBB?BCBB=????@@@A<@>@::6;B@@ACBD?BCAABC@CC?BBB?>>;;;18:<8888888%/875/./88??:<?:77>=8<8;=B@@?@C@ACBB@D=AAD>BBC=@@CBBB>????C@@AB>>?B@@AA;;;<A@>>BCC>>>AF=::::8
@ATNG8:02944:00704
GATGGTAGATACTCGCTGATACACCCAGAAGATCAGGACTCTAGAATAATTCAGATTTTTAACACGAGAGTAAACGTAAAAAGAAGGTTTTACAAGACTCACGTTAACAATATTGCAGCAGTACGCACACAATCGAAGCGCAGTAAGGATGGCTAGTGTAACTAGCAAGAATACCACGAAAGCAAGAAAAAGAAGTACGCTATTAACTATTAACGTACCTGTCTCTTCCGAAACGAATGAGTACATAGATATACGTATAGCTACCATCGTATCTCAGGAGTCT
+
@CCC@CCECCABBBA<@BBCCBBBB=BDD?BBBBBB@BBAAAAAB?@=:=;>>>BBDDD/@;>>>??CC@@@@:@?BCCCC2B@>@5959'5998;666==<<B?B?BB?ABA?AAABBBCCCCCCBBBCC@DCCB>B@AABBBB>B?B??=@BBBBDCA=AAACCD?@A>ABB?B>>>=1:::488888(/<6;///==ACA=A;@@AA<A=@BBBB?CDCBBBB@B@BBB>BCB?BBBDDCCABAAA<<:AAAA==AAAD=;7;>?AAAAAAAAA=@@;;;
@ATNG8:02944:00736
GATGGTAGCGAGCGAGTGTGTATACCAGAAGATCAGGAACTCTAGAAGAATTCAGATTTTTAACACGAGAGTAAACGTAAAAAGAAGGTTTTACAAGACTCACGTTAACAATATTGCTAGCAGTACGCACACAATCGAAGCGCAGTAAGGATGGCTAGTGTAACTAGCATGAATACCACGAAAGACAAGAAAAAGAAGTACGCTATTAACTATTAACGTACCTGTCTCTTCCGAAACGAATGAGTACCTCTCAGACGCTCGTCCTACCATCGTATCTCAGGAGTCT
+
4955.66566?====??===?C?9525<<7:;@;83.3,338886938:(/(.5/55===(=455555554:::09955555$55.57===2<::7///8//4:=8<4:61///(////67<<<<<??AAA@B@BCCC>@@AAACAA>B?C;;79BAAB>>C9?>;AA@:=@:;<<<===>>66944844444$7>=AB=CBABB??B?@:;;;@=@BBBB@CCCCAAB?A?:::59AA<ABB999A>A@AA=<<?656<>:;5;=>9>=89;BABABBB=AA:99
@ATNG8:02948:00719
GATGGTAGCTACGTATATCTATGTACTCATTCGTTTCGGAAGAGACAGGTACGTTAATAGTTAATAGCGTACTTCTTTTTCTTGCTTTCGTGGTATTCTTGCTAGTTACACTAGCCATCCTTACTGCGCTTCGATTGTGTGGTACTGCTGCAATATTGTTAACGTGAGTCTTGTAAAACCTTCTTTTTACGTTTACTCTCGTGTTAAAATCTGAATTCTTACTAGAGTTCCTGACTTCTGGAGATATCTCAGCGAGTCTACCATCTTATCTCAGGACGTCT
+
CCAA>BCCCCCBB==BBBCBBBBBBABAAA?AABA<BB?B?BBBAAAC?CBABC?B?BBBB>B?ACA@AAB?C965555'8949;==5=AAD?CB@===-//:<<=7=>>>;;;A<???;?=BA?<=966/668/167///+/.55555222278859949699777;;99497888*81:4:9:::):=6660666///7779=@@@5>67//-/6<=-//;;A=AA5A3=9:8827..)/5555AAAA>9876///7886699=,//:96666666732
@ATNG8:02951:00723
GATGGTAGTGTCAGTGCGCGTCGTCCAGAAGATCAGGAACTCTAGAAGAATTCAGATTTTTAACACGAGAGTAAACGTAAAAAGAAGGTTTTACAAGACTCACGTTAACAATATTGCAGCAGTACGCACACAATCGAAGCGCAGTAAGGATGGCTAGTGTAACTAGCAAGAATACCACGAAAGCAAGAAAAAGAAGTACGCTTTTAACTATTAACGTACCTGTCTCTTCCGAAACGAATGAGTACTATAGACTATCTGAGACTACCATCGTATCTCAGGAGTCT
+
;C@A?BCCCFCCDDDDCCBCBBBBB@DBB?BC@@AA>A?BBDCBBB?BB?B@BBCBBBBB3?=AAAAAA@@A??7;;9;;:;*;A>C>BCB<BDEABBBBCDDCCAC?BB?BBB?BB@@BCBCCCCCCABBC?BBBB>BA@@@@@B=A>A?><>BBBBCCB?ABBAA@@BB>>=:7:9AC>.96616<AAA/;;7;///==BED;C;>>?A<A=AAAAB<A@:;;CC9=:=@@9>==;::::AA@@>@@@AA=?=ACAA???>?>;AA?===??A>=>:@C;9;
@ATNG8:02912:00750
GATGGTAGGTGCACATGAGTGTATCCAGAATATCAGGAACTCTAGAAGAATTCAGATTTTTTAACACGAGAGTAAACGTAAAAAGAAGGTTTTACAAGACTCACGTTAACAATATTGCAGCAGTACGCACACAATCGAAGCGCAGTAAGGATGGCTAGTGTAACTAGCAAGAATACCACGAAAGCAAGAAAAAAGAAGTACGCTATTAACTATTAACGTACCTGTCTCTTCCGAAACGAATGAGTACGTGTGCGACGTGTCTCCTACCATCGTATCTCAGGAGTCT
+
4999499<7<>C@@@@>>BAAAAAB=AAA=ABBAAD@B?BCBBBA@<@C>B>ABA:::9::%;>CCGCCCCCDCB=C@9::::);?>B@CCC;BCC?BBAAAAACA>B>BB@C@@<@A<<BBDJDDCBBBBA?<?@==9???;;;00,09<@C@BCABBCAA>AAAA@?:?<8=99388888*6786::;;<<'8:69/./66;A@<?;>>@@5;6;?CCCABCBBBAC=@>?CD>CAA?BBBCBBBBBBB>>>BB???AAAA<A@@<>>@@BCBBBBCC?BBBBA
@ATNG8:02921:00743
GATGTAGTGTCATATGAGAGTGTGTACTCATTCGTTTCGGAAGAGACATGTACGTTAATAGTTAATAGCGTACTTCTTTTTCTTGCTTTCGTGGTATTCTTGCTAGTTACACTAGCCATCCTTACTGCGCTTCGATTGTGTGCGTACTGCTGCAATATTGTTAACGTGAGTCTTGTAAAACCTTCTTTTTACGTTTACTCTCGTGTTAAAAATCTGAATTCTTCTAGAGTTCCTGATCTTCTGGACAGAGTGTGCAGATACTACCATCGTATCTCAGGAGTCT
+
CCBCBDCCCCCBCCECCC@@AAAABABBBBB@CCCE>CC@CACBCBBCCCDCAAA<A?BBA@<A?CCABBBBBB?BBBBB1BB?BBBB>BBAC?BCC?CC?AACDDC?CBBBCCCE@BBB?C?CCCC?@@A=ACCC@DBBBCCCBCCBCC???BACA@<?D@D?BBCBCBBBB=@>>>>3>;@:?@BCD5BCBBB<BADDDDC@BC@CCCC1BBBCC@D=BB=BBDDCDB?B?BBCDBB?BAC?CCCCBBBCCCCCCCBBBCCC?AACADCCCDDBC????A@
@ATNG8:02930:00767
GATGGTAGTCTCAGATAGTCTATAGTACTCATTCGTTTCGGAAGAGACAGGTACGTTAATAGTTAATAGCGTACTTCTTTTTCTTGCTTTCGTGGTATTCTTGCTAGTTACACTAGCCATCCTTACTGCGCTTCGATTGTGTGCGTACTGCTGCAATATTGTTAACGTGAGTCTTGTAAAACCTTCTTTTTACGTTTACTCTCGTGTTAAAAATCTGAATTCTTCTAGAGTTCCTGATCTTCTGGTATGACTAGTGTACTACTACCATCGTATCTCAGGAGTCT
+
:9::45555559::;945<;544<>955<<<@599@@4:97<7<====@C@CAAAB>@<@@98/3-733<43368)//88;'//(/--7,///7279:7<<059?@@A<?@AA@@@A=@@A>A=BB;;;:??;@@CC<@;;;:;9>>A>====>=9;8949948,73<<;;;=>8@@@<<0<7;7<ADDD1@@?BD69:@B>=>>@@=B@@@0>>>>;;;8=C:999CC=A8?7888988?BBC@ABBCDCBBAAB@9:9??9999999??>?ABBBB@A@AAA
@ATNG8:02954:00750
GATGGTAGTGTCATATGAGAGTGTGTACTCATTCGTTTCGGAAGAGACAGGTACGTTAATAGTTAATAGCGTACTTCTTTTTCTTGCTTTCGTGGTATTCTTGCTAGTTACACTAGCCATCCTTACTGCGCTTCGATTGTGTCGTACTGCTGCAATATTGTTAACGTGAGTCTTGTAAAACCTTCTTTTACGTTTACTCTCGTGTTAAAAATCTGAATTCTTCTAGAGTTCCTGATCTTCTGGAGATACACATGATACTCTACCATCGTATCTCAGGAGTCT
+
=<AB@CCCCEB==???CCBBBA?@BBBABB?@>ABAB=BE?A?ABCBBBB@CCBBB>B?BBCC8D?BBB@?@@==389999$78177:;1<95579>D@CD;:;CBBCACCBCBBBC=@@C?B?BCDCAACB?BB;;8;CCACCCCBBBBBAAA?BBC@BB@B>@@BCCBCCC?@ABBB:B?C=;;;;.;B;;;0<;;<BB<;::49999'9445:494:>5999>??@7><?BBCCC@9:;>BBBBDCDDDDCCDCBBBC??<?BA@ACCBBBA@=>>?@B
@ATNG8:02911:00838
GATGGTAGCGCGACGAGCTAGACCCAGAAGATCAGGAACTCTAGAAGAATTCAGATTTTTAACACGAGAGTAAACGTAAAAAGAAGGTTTTACAAGACTCACGTTAACAATATTGCAGCAGTACGCACACAATCGAAGCGCAGTAAGGATGGCTAGTGTAACTAGCAAGAATACCACGAAAGCAAGAAAAAGAAGTACGCTATTAACTATTAACGTACCTGTCTCTTCCGAAACGAATGAGTACGATGAGAGAGCTCTCTCTACCATCGTATCTCAGGAGTCT
+
@==C>CBCJCBBBECBCBBCCCCF>CGCABBBB;;:;@BBECCBC?CC?C@>>>AACCC3B>AABBBDCCBBB>BB@@@@@0AB=C4:::.;BB?CBCCCCCCC?C?DD?CBB>AAAABCCDDCCCDDBBB?AB??<???<@?994;?CCA?BBBCBBEC@CBBAAA<?=8=8818<<<</66519>?@@/@A<A788>==??;?;@@@@;?;?BBBB?AABBBBB@B<??C>BBC?CBABDA>>@===@===@@@@@@AAA:949677@@A@BBAA<:::87
@ATNG8:02916:00836
GATGGTAGCGCACACATAGATACAGTACTCATTCGTTTCGGAAGAGACAGGTACGTTAATAGTTAATGCGTACTTCTTTTTCTTGCTTTCGTGGTTATTCTTGCTAGTTACACTAGCCATCCTTACTGCGCTTCGATTGTGTGCGTACTGCTGCAATATTGTTAACGTGAGTCTTGTAAAACCTTCTTTTTACGTTTACTCTCGTGTTAAAATCTGAATTCTTCTAGAGTTCCTGATCTTCTGGTCTACTACACTGTACTCTACCATCGTATCTCAGGAGTCT
+
<==B@D@;66AB@@@>?<5559:;584494337<=>A8?=:=<CBBCC6546>><A@D>953;5;+0/7/55==8<<<<<+<<8>CCC>@/0/)/)/7279)554<<;9=<655<<<7<@@<@>BBCCBBBBBCDDCAGCDBBBBBBBBAA@A@>:?::3:A=@8::CCBBB;;599999*9;@;:9999(99B@A=BAB@B?9:999===+9>?;?7??BB>BBBBBBC@C?CCCCBB?BCCGIC;;;AA@@@;<0@@00000+0::9:9=??=?>:84333
@ATNG8:02930:00805
GATGGTAGCGCACACATAGATACAGTACTCATTCGTTTCGGAAGAGACAGGTACGTTAATAGTTAATAGCGTACTTCTTTTTCTTGCTTTCGTGGTATTCTTGCTAGTTACACTAGCCATCCTTACTGCGCTTCGATTGTGTGCGTACTGCTGCAATATTGTTAACGTGAGTCTTGTAAAACCTTCTTTTTACGTTTACTCTCGTGTTAAGAATCTGAATTCTTCTAGAGTTCCTGATCTTCTGGGTGTATCAGCGAGTATCTACCATCGTATCTCAGGAGTCT
+
AABB?BABBCCCBBBBBBBBBBB??@AAAGCC?BCGH>BB?B>ACBBCBB?BBB??<><???B>B?BBBBBCBBC?BBCCF2CB799BB=BBCCAGGC@CE;;:BECC@CBBBCC@@>@GE@F?CCBBCBAD?BBDD?CCCCCBCCBBBBBBBAA=@??<?C?C?BBCBCCBBA=@::;:6:?C>BBDDH5CB@@@=ABDDFDCBBB@B@CC@CCABA@D@DD?BBBBA?A<@>ACCBBB?BBCD?CCBBBBCCCDBBBBBBEBB@BBBCBBBBAABB?BBBBB
@ATNG8:02945:00810
GATGGTAGCTCGCTGATGATATCTCCAGAAGATCAGGAACTCTAGAAGAATTCAGATTTTTAACACGAGAGTAAACGTAAAAAGAAGGTTTTACAAGACTCACGTTAACAATATTGCAGCAGTACGCACACAATCGAAGCGCAGTAAGGTTGGCTAGTGTAACTAGCAAGAATACCACGAAAGCAAGAAAAAGAAGTACGCTATTAACTATTAACGTACCTGTCTCTTCCGAAACGAATGAGTATTATAGACTATCTGAGACTACCATCGTATCTCAGGAGTCT
+
CCA@?B>EEF>CBCBCCCCCCBBAC@CDD?BAAA>><=>BBA??A?<?@<@>BB><>>>>/>=AAAAAAA???B:B=@@@@@0@B>B<AAA7ABB?BBCBCBBBC@B?BC@CBB?BBBBBCCCCDCCDBBAA?BBBB?B?==BBBB?A=B6:7:ABCDCCB?DBBABB?BC>B>><>BAAA<?;;9<<;<<.=>:>;??C>>BC?C@CC@@<@@BBBBB=BBBB@@@<@<;>C9><=:788@CCC?BA?A<<<A??>AC?@>>??:>>>?>>=@??>A;??==>
@ATNG8:02910:00850
GATGGTAGTGTGTCTCTGAGAGTAGTACTCATTCGTTTCGGAAGAGACAGGTACGTTAATAGTTAATAGCGTACTTCTTTTTCTTGCTTTCGTGGTATTCTTGCTAGTTACACTAGCCATCCTTACTGCGCTTCGATTGTGTGCGTACTGCTGCAATATTGTTAACGTGAGTCTTGTAAAACCTTCTTTTTACGTTTACTCTCGTGTTAAAAATCTGAATTCTTCTAGAGTTCCTGATCTTCTGGATAGCGACGCGATATACTACCATCGTATCTCAGGAGTCT
+
6=<<==<>BCBB@==<@AAAAABBBBAAACAA>@@@A<@@<@?BBCCCDG?CCCCC@C?CDCB?CACCCBABCCC@BBBCB1BCADCCC=CCCC@BCC@BG?BABDCC@CCCCBBBC@DDD=A=CCDCA@@C@CCCC?CBBAAABBBBBABABAC>ABC@CB7879?BBCBBBCACAAAA9B=B>BBCCC5CCBBD=BBCCCCCBBA;@@@@0@AABC@C@CC?CCCCCAA>A?BBBBCC@BAB>BECCCBEDDDCCCCCCCCBB?AAABBABAACBC>@@@@@
@ATNG8:02942:00889
GATGGTAGTGTCATATGAGAGTGTGTACTCATTCGTTTCGGAAGAGACAGGTACGTTAATAGTTAATAGCGTACTTCTTTTTCTTGCTTTCGTGGTATTCTTGCTAGTTACACTAGCCATCCTTACTGCGCTTCGATTGTGTGCGTACTGCTGCAATATTGTTAACGTGAGTCTTGTAAAACCTTCTTTTTACGTTTACTCTCGTGTTAAAAATCTGAATTCTTCTAGAGTTCCTGATCTTCTGGTCTACTACACTGTACTCTACCATCGTATCTCAGGAGTCT
+
CCCB?CCCCCECCCCCCBBBBCBBBAABBCBB?BBBF>CC>C@CCCCCCC?CCCCC?B@BB@@<AACBBA??ABB>AAAA?1?B<@@BC>BBBB?BCC@CD?@@@EBC@CCCCDBBD?BBC?B?CDCCCCBB@CCCD?CAAACCBCCCCCCAAAB?CBA>BB?B<>>DBBBBCG?B@?@?8>=?=9::::*:@@@B=@@CCCDCBBA<@@@@,@AABB?B>BC@CCCCBBB?A?BBCCDD?B?@?@CCCCCCBBABCCCBDCCCD?BBBBBBBBBBBB@BBA@@
@ATNG8:02944:00889
GATGGTAGCTCACGTACGTCACACGTACTCATTCGTTTCGGAAGAGACAGGTACGTTAATAGTTAATAGCGTACTTCTTTTTCTTGCTTTCGTGGTATTCTTGCTAGTTACACTAGCCATCCTTACTGCGCTTCGATTGTGTGCGTACTGCTGCAATATTGTTAACGTGAGTCTTGTAAAACCTTCTTTTTACGTTTACTCTCGTGTTAAAAATCTGAATTCTTCTAGAGTTCCTGATACTTCTGGCTCTCGTAGACAGATACTACCATCGGTTATCTCAGGAGTCT
+
:>@@;A<BBA;@;?@AA@BBBBCCCCCCDDCB@BCCC>BD@C?BBBBBBB?BBAA@?C?C@AA>B?BCAA=?>>>;>@?@@.==<>>>D;=@@C@B@@=AB688@BAA=AAAA@@@@9==A<@;@>>>=;::<@@@@<@@@@AAAABAAABB@994:==:>A=B<A??:;;D?>8=8988,9:@:?????/??:::1:76///:9:><=@@@,=7669597>>;>??>??@=A=@@@;;;>::6729,,,,,,,44569:;;;95504722-2-27><922-,,,,9
@ATNG8:02954:00872
GATGGTAGCGCGACGAGCGTAGACCCAGAAGATCAGGAACTCTAGAAGAATTCAGATTTTTAACACGAGAGTAAACGTAAAAAGAAGGTTTTACAAGACTCACGTTAACAATATTGCAGCAGTACGCACACAATCGAAGCGCAGTAAGGATGGCTAGTGTAACTAGCAAGAATACCACGAAAGCAAGAAAAAGAAGTACGCTATTAACTATTAACGTACCTGTCTCTTCCGAAACGAATGAGTACAGAGAGTACGATATGTCTACCATCGTATCTCAGGAGTCT
+
C==BA@666>=<@AAAA@<::=49934<<?<AAA@?=??BGBBBCC?AA>A?BAA>>>>>.=8=>A????@???9?ACGEHE5CC@B?BBB;BCB?B;9;>BA>>9=900+0@@=;?EEEDCCBCDBBBBBB?BBBB>AA@@AAA@=A@AAA?BCBBABBA@DBB???@BB>A>;5;=<<</886/79:::)6959///669<>;>=A@?><A<@@CCC@CBB??@B<?;?ED>ABA????AACCAABA>>=>>>AAAAA@>>>A<@@?@@ABA>>>@:==;;;
@ATNG8:02954:00875
GATGGTAGCGAGCGAGTGTGTATACCAGAAGATCAGGAACTCTAGAAGAATTCAGATTTTTAACACGAGAGTAAACGTAAAAAGAAGGTTTTACAAGACTCACGTTAACAATATTGCAGCAGTACGCACACAATCGAAGCGCAGTAAGGATGGCTAGTGTAACTAGCAAGAATACCACGAAAGCAAGAAAAAGAAGTACGCTATTAACTATTAACGTACCTGTCTCTTCCGAAACGAATGAGTACGATGAGATCTCGTGTGCTACCATCGTATCTCAGGAGTCT
+
=?@D:>>666>?=<=>>;;;>===<9C9;89?@>??6?:?;77988,3/03..----888'<,///99;555:=)4455555$5;5:49;;09::64555:9=<=9=9<;?@AA?CC?>@@@@BBBCBBBCDACBBC?AA?????@;=;>00+0>><@?=B<??CBAA>AA;??B?B@@@A76//)/::::*//(6655;@:9>;?056?>3:467;AA>ABBBBBCAE<?@C=B??=??AAAA@?@BCBCDBA>>>@>>?>>@A<AABBBB>>>?AA<>;:;=
@ATNG8:02931:00916
GATGTAGTGCACATGAGTGTATCCAGAAGATCAGGAACTCTAGAAGAATTCAGATTTTTAACACGAGAGTAAACGTAAAAAGAAGGTTTTACAAGACTCACGTTAACAATATTGCAGCAGTACGCACACAATCGAAGCGCAGTAAGGATGGCTAGTGTAACTAGCAAGAATACCACGAAAGCAAGAAAAAGAAGTACGCTATTAACTATTAACGTACCTGTCTCTTCCGAAACGAATGAGTACGTGTGCGACGTGTCTCCTACCATCGTATCTCAGGAGTCT
+
CCCCCCCCCDCCCCCCCBB@??C@BBA?BBBBBC?C?BBBCCCD@CE9999CA@@BBB2B@CAA@AACDDEC;@A;;;<;';8985333&3;84:C=CCDDBB?B@BB@BBC?AA>>CBDFCBBCBAAAC?CBBB>CABBBBBB@B?BAA>ABBCBCBC?BBB???@DC?99856/==>16//+/<===,6609///88>@@=B;A???:=7;;FCCACBBBDDC?B@BBB>AAA?:99AAACBAA@BBBC>?@AA@@@<@AA<?===CCBBBAAB@BC>>>
@ATNG8:02939:00894
GATGGTAGCGCGACGTGCGTAGACCCAGAAGATCAGAACTCTAGAAGAATTCAGATTTTTAACACGAGAGTAAACGTAAAAAGAAGGTTTTACAAGACTCACGTTAACAATATTGCAGCAGTACGCACACAATCGAAGCGCAGTAAGGATGGCTAGTGTAACTAGCAAGAATACCACGAAAGCAAGAAAAAAGAAGTACGCTATTAACTATTAACGTACCTGTCTCTTCCGAAACGAATGAGTACGAGAGTCAGACAGACACCATCGTATCTCAGGAGTCT
+
@CBB?B@;66565:<<<=@@BA@@@:@CC@DGCDB@@<@@AA@AA?BF@EAABBCCCCC5C@:;:BBCBDCCC=@@;;;;;*:A@B@CEC9CBB?A@@?>?@?@>A>AA?BBE?A>>@CCCCCCCBBCCCC@CCBB>BBBABBBB?B?B@?=?CCBBBBC?AAAABA?CF?BB?189988*89947=====&770----68<=@<@=@??@:=:=BCBB?BBBAAAD@D@BBB=AAA=ABD?>>>>?BAAABCFD>:?>AAA<@>>>A>>>@>>>=888>>
@ATNG8:02946:00903
GATGGTAGTGTGTCTCTGAGAGTAGTACTCATTCGTTTCGGAAGAGACAGGTACGTTAATAGTTAATAGCGTACTTCTTTTTCTTGCTTTCGTGGTATTCTTGCTAGTTACACTAGCCATCCTTACTGCGCTTCGATTGTGTGCGTACTGCTGCAATATTGTTAACGTGAGTCTTGTAAAACCTTCTTTTTACGTTTACTCTCGTGTTAAAAATCTGAATTCTTCTAGAGTTCCTGATCTTCTGGGTCTCTCTCTCACGCACTACCATCGTATCTCAGGAGTCT
+
CBBBACBCGCCCCCCAABBABBBCBBBABBBA;@ACD=AB?B?BBDBBCE>BCCCC?C?BBBC@C@AAACCCCBA=@????0A@8;9DE=BBCC?CA@<@B6;;@CAC?BAA@BBBD@BBB@C?CBBCCCCC?CCCC?CCCBBBBBCDCCBBBBB?CCC?BA?C?BBBBBBBCB>C;:::.:>B>:;;;;*;@@AC?CCCCCCBBB@4;;;;*;??BBAE@CC@CCBBBBB@C?888C?=9>>A@>:::CCCCCCBBCBBBBBAA?BBCCBB???BCC>AAAAA
@ATNG8:02951:00923
GATGGTAGTGTGTCTCTGAGAGTAGTACTCATTCGTTTCGGAAGAGACAGGTACGTTAATAGTTAATAGCGTACTTCTTTTTCTTGCTTTCGTGGTATTCTTGCTAGTTACACTAGCCATCCTTACTGCGCTTCGATTGTGTGCGTACTGCTGCAATATTGTTAACGTGAGTCTTGTAAACCTTCTTTTTACGTTTACTCTCGTGTTAAAAATCTGAATTCTTCTAGAGTTCCTGATCTTCTGGGATGTGTGCGCAGTGCCTACCATCGTATCTCAGGAGTCT
+
@@@B?BCCDCCCCCBABBB;::???CCC@B??<?ABB;AA=@=AACBBBA?ABABE@C@CCCC@E@CBBBBCDCC@CCCCC5@@<@AAA=AABB=BBB@BC:;;CCCF?BAAA@@CB?CBB?A?BB;;;AAF@FCCC>AA@@B;;;BAAAA@:::?BBB?CC@F>@@CDCCDBB=@;;;/;=A>;<<;;*;<<<=+00<AAAA?B?29999'9999>;?=BC?BBBCB@@>@?BBBBCB?C;=>9<000B@@BA@@AAA@=@DC=@ABBBCBC@@AB?BBBBB
@ATNG8:02929:00966
GATGGTAGCGCACACATAGATACAGTACTCATTCGTTTCGGAAGAGACAGGTACGTTAATAGTTAATAGCGTACTTCTTTTTCTTGCTTTCGTGGTATTCTTGCTAGTTACACTAGCCATCCTTACTGCGCTTCGATTGTGTGCGTACTGCTGCAATATTGTTAACGTGAGTCTTGTAAAACCTTCTTTTTACGTTTACTCTCGTGTTAAAAATCTGAATTCTTCTAGAGTTCCTGATCTTCTGCTCTCGTAGACAGATACTACATCGTATCTCAGGAGTCT
+
@@@B9=>CCCCCCBBBA@@ACBBBBBBBDCCC=@BFF?CC@B@BCDCCBB?ABACC?C????C?C@>??DCCCBB?BBBBB1BB>A?DC<BBCC=AAB=AB=@@@CDCACAAADDBB@CBD?B?CBBB:;:A?AABB=BBBBA@@@B;;;@@A@@@DBA>AC?C?BBBBCBBCB=A;;;;.;@B7;;CDE5CCCCC=CBCDCCCAAA@DDED5DBABD@C@BC@BBCCAA@@B@BBBDDC?A?BBFDEBBA@B@@@@A@@AFCCBB999BBBBBBB?A@?99
@ATNG8:02934:00984
GATGGTAGTGTGTCTCTGAGAGTAGTACTCATTCGTTTCGGAAGAGACAGGTACGTTAATAGTTAATAGCGTACTTCTTTTTCTTGCTTTCGTGGTATTCTTGCTAGTTACACTAGCCATCCTTACTGCGCTTCGATTGTGTGCGTACTGCTGCAATATTGTTAACGTGAGTCTTGTAAACCTTCTTTTACGTTTACTCTCGTGTTAAAAATCTGAATTCTTCTAGAGTTCCTGATCTTCTGGTATGACTAGTGTACTACTACCATCGTATCTCAGGAGTCT
+
::79499==<<@;;;:::<;;::>>@AAABBB=?ACD>@@@D@BBCBCBC@CAAAA>B?BBCD@D;;9@DCBDCD29;::;*4<9>>DD=BBBC@CBE@@B?BAAAAC?BBBCEB;;9<BB@C@CBBBBCCEABCCC?CBCCCCCBCAABB@A@@=@?>8=?8=6::CCA;;;;5;<<<5<+0*0000)//555)5=@AAAA<<<<@@D@+@==<<=@49:=@@@@@@@<?<@=9;;A?BBC@HAAAFCBBBAACCDEMCBBB?;<;CCCBA@ABC?BB@@@
@ATNG8:02954:00953
GATGGTAGTATCTGCACACTCTGTCCAGAAGATCAGGAACTCTAGAAGAATTCAGATTTTTAACACGAGAGTAAACGTAAAAAGAAGGTTTTACAAGACTCACGTTAACAATATTGCAGCAGTACGCACACAATCGAAGCGCAGTAAGGATGGCTAGTGTAACTAGCAAGAATACCACGAAAGCAAGAAAAAGAAGTACGCTATTAACTATTAACGTACCTGTCTCTTCCGAAACGAATGAGTACTACTCTCAGAGACACACTACCATCGTATCTCAGGAGTCT
+
=DBB@CCDBBBC;:6BBBBCDCCAA>ABA?AA:::A9?9?AA@@@A>??;?????B>BBB/B;???@@@@B>>=/::;;;;;*;B>A5;::49A>:=B<BECCBB@B?BG@BBB>AABBCBBBDCCCBBBBC@CBBB>@>==@@@B>C?B@@>ABBBBCBC?CCA@A@?CF?>>9177=>=3:7817====/6617///<=@@@<@<A??>=A=BBBBB?BCCBBBB=@=?CF<C=><=AABCDCA@BBB@AA@<<<AAAA@@@@;@AABAA;;;>>A7888;;
@ATNG8:02954:00966
GATGGTAGGACGAGCGTCTGAGAGGTACTCATTCGTTTCGGAAGAGACAGGTACGTTAATAGTTAATAGCGTACTTCTTTTTCTTGCTTTCGTGGTATTCTTGCTAGTTACACTAGCCATCCTTACTGCGCTTCGATTGTGTGCGTACTGCTGCAATATTGTTAACGTGAGTCTTGTAAAACCTTCTTTTTACGTTTACTCTCGTGTTAAAAATCTGAATTCTTCTAGAGTTCCTGATCTTCTGGGCAGACTCTCACACGCCTACCATCGTATCTCAGGAGGTCT
+
55-.(./5.5555555;<=666?@9<<@>>9929=@@6:9@DACCCCCCC@BA@@B?B?BBAA=B@;;;@BA@@A=;;;;;)9B8>?DE>BBBA7;9B;:;6;@?@=@;>@@@ACBA=A@=4:599;AAA;;5;;::5:;@::;?@@@A@@???;==9858?;@8BBEC@9:99499:99*99?9??AAA,>???@:>=AB999>9:49999'9::99;@:?@@CBAA=9939287?<BC?BABB<BBB@@@BAA@@;:;@>AAA?ACAB@@;:;:7817710:/
@ATNG8:02925:01003
GATGGTAGTATCTGCACACTCTGTCCAGAAGATCAGGAACTCTATAAGAATTCAGATTTTTAACACGAGAGTAAACGTAAAAAGAAGGTTTTACAAGACTCACGTTAACAATATTGCAGCAGTACGCACACAATCGAAGCGCAGTAAGGATGGCTAGTGTAACTAGCAAGAATACCACGAAAGCAAGAAAAAGAAGTACGCTATTAACTATTAACGTACCTGTCTCTTCCGAAACGAATGAGTACTATAGACTATCTGAGACTACCATCGTATCTCAGGAGTCT
+
4555.55:;;AB??;;<<<:;;;<=8<BC=:???>>9>9<<;7737,3339133256888(8/5566777:;A;.2255555$5:5;.555&5<<9<;;;<<<:>9?=AB??A??BB?>ACGGCDCB;;;BC=@:99<?:99???B?C?B;:79CBAA@CC@BB@@??;><;D:717:<<A5=:8188888(8>9==>===;//+/066::+/+8;@@@?BABBBBB>@?@??8<992:9:>?AA>>>>BB@A@>BBBDAAADBB?AAAA???AABBB?BB>??
@ATNG8:02939:00993
GATGGTAGGCGACATACATACGCGCCAGAAGATCAGGAACTCTAGAAGAATTCAGATTTTTAACACGAGAGTAAACGTAAAAAGAAGGTTTTACAAGACTCACGTTAACAATATTGCAGCAGTACGCACACAATCGAAGCGCAGTAAGGATGGCTAGTGTAACTAGCAAGAATACCACGAAAAGCAAGAAAAAAGAAGTACGCTATTAACTATTAACGTACCTGTCTCTTCCGAAACGAATGAGTACTATGTAGAGCTCTATACTACCATCGTATCTCAGGAGTCT
+
5=;;;@;>8=;;;;===A>><>=>?<>BC>;;:A?B59588?<;@B?BA<A=784===>@1A@CCCCCBBBBBI=BB;;;;;*;@>@5949&4::8:666=====>B???;>AA?BBCCFDDCCCGHCCDBC@BBBB?BBA???>>8@=A@@=@CAAABCB@CBBBBB>AB>???9<<9878(7881888888%/869///98>>A=@:;;AA7;8;@CCC@BBBBBBB?A>ACC>CAA>ACCCBBBAAABBAA>>>@@?????>9947:==??AAAACB=;;;@>
@ATNG8:02918:01079
GATGGTAGTGTCAGTGCGCGTCGTCCAGAAGATCAGGAACTCTAGAAGAATTCAGATTTTAACACGAGAGTAAACGTAAAAAAGAAGGTTTTACAAGACTCACGTTTAACAATATTGCAGCAGTACGCACACAATCGAATCGCAGTAAGGATGGCTAGTGTAACTAGCAAGAATACCACGAAAGCAAGAAAAAAGAAGTTACGCTATTAACTATTAACGTACCTGTCTCTTCCGAAACGAATGAGTACACATCGTCGTGTCGTGCTACCATCGTATCTCAGGATTCT
+
;>?@<D<<;<><566<==A955;<<8=CB?BB@@::5:;997;88=8=>8C7BBB?>><071255999:8887.72555555#597<.555&5;;9>;;:444333(35:=8?==6:3336<;:<@996;???@===?00/????BB;A6;;:4:A@CAAAD=???BAA???<?AB?B?@AD8965.599999$783//(//:9;8:58;;;;;;A;;;A@@<????>>B?B=AA@9@?>8?>A@@ABBBB@>>>BBBBBBB999B@@9?887???;>??B>A<499
@ATNG8:02919:01086
GATGGTAGAGAGACTGTAGCGCACCCAGAAGATCAGGAACTCTAGAAGAATTCAGATTTTTAACACGAGAGTAAACGTAAAAAGAAGGTTTTACAAGACTCACGTTAACAATATTGCAGCAGTACGCACACAATCGAAGCGCAGTAAGGATGGCTAGTGTAACTAGCAAGAATACCACGATAGCAAGAAAAAGAAGTACGCTATTAACTATTAACGTACCTGTCTCTTCCGAAACGAATGAGTACGAGAGTCAGAGCAGAGCTACCATCGTATCTCAGGAGTCT
+
BCBB@CCAAAAAC>B=BBCCB@?=?8;93-38898818.77<=A?@<88176;;;9<999.64:;:9999>::908::9599$59.91;DE:BBC@C>CBBCBCB?B?BD?BBB<?>>?AABCCCBBBCCBC@BBBC?B999?>>C@C?BBA<??B@@@@@9?>@@AA<>:5::6)/----//<<588887(65-5:;????BC@B@BA??<?=@BBBC?BA@BBBB?@<000*000*0999=<<<97867=>>=:;:66///::76668;6///8560-..37
@ATNG8:02921:01067
GATGGTAGATACTCGCTGATACACCCAGAAGATCAGGAACTCGTAGAAGAATTCAGATTTTTAACACGGAGAGTAAACGTAAAAAGAAGGTTTTACAAGACTCACGTTAACAATATTGCAGCAGTACGCACACAATCGAAGCGCAGTAAGGATGGCTAGTGTAACTAGCAAGAATACCACGAAAGCAAGAAAAAGAAGTACGCTATTAACTATTAACGTACCTGTCTCTTCCGAAACGAATGAGTACTGTATCTATGTGTGCGCTACCATCGTATCTCAGGAGTCTA
+
:;;<7;;=?>===5555<::::88919997==B8887A17///////(.727275555;;9(2+.3..(...7555.77=@@@A+<;6;6;;;07::27/////:43-343304==7=BBCDAABB@@C@AACD?BB??<?@@AAAAA=B:=00*0;;;<=::6?:;<<B8BB?BB>796557.522+55556(/9/6///;999=:?8<<<<;@9;?@@@=@DBBBBB?A>AAA;AAA>BCBCCFCBA999=888>?;;;;???=>:>A@@AA;;;<:;4:989//
@ATNG8:02927:01043
GATGGTAGCATCATGCATATCTCACCAGAAGATCAGGAACTCTAGAAGAATTCAGATTTTTAACACGAGAGTAAACGTAAAAAGAAGGTTTTACAAGACTCACGTTAACAATATTGCAGCAGTACGCACACAATCGAAGCGCAGTAAGGATGGCTAGTGTAACTAGCAAGAATACCACGAAAGCAAGAAAAAGAAGTACGCATTAACTATTAACGTACCTGTCTCTTCCGAAACGAATGAGTACTGCGTCTCACTCTCGCCTACCATCGTATCTCAGGAGTCT
+
CCCC=BBCDECCBCBBBBCBBABBBABBB?BBBB@@<@?BBBBBBD?@@;>;??;9<DDD/@;>A?AABAA>>;37:;;::9'955:2555'5<<5666:==:;?;?<?B?CCD?CCAABCBCCCCBCCCCC?CCBB>B??>BBBB@B?BBB@BBCCCBCB?BBBCCC<>>:>??488<<<4:::4:;???/9:6:///<;>><A<AAAA<?<?@@==9==><;<<8>:>BB:B>>;>AAAAAA????AAAA>>>@>>>>;?@C=AA<<<AA@@@;;7:@@66
@ATNG8:02906:01097
GATGGTAGAGTACAGTGTAGTAGACCAGAAGATCAGGAACTCTAGAAGAATTCAGATTTTTAACACGAGAGTAAAACGTAAAAAGAAGGTTTTACAAGACTCACGTTAACAATATTGCAGCAGTACGCACACAATCGAAGCGCAGTAAGGATGGCTAGTGTAACTAGCAAGAATACCACGAAAGCAAGAAAAAGAAGTACGCTATTAACTATTAACGTACCTGTCTCTTCCGAAACGAATGAGTACTACTCTCAGAGACACACTACCATCGTATCTCAGGAGTCT
+
=?AB>==BCCA;;;AAACBCCCCBB>AAA?AAA@??=A<@>>873><::8A68;222222$23:8999;795566'6595?@@+>>49.555&5<=:><<<<>>=B>B>AA@BBB?BBBBCBCBBBBBBBBBC@B@A@ADBBBBAAA>B?DBB?BBDBCB@B?BBBBBB?BB>@;928555;.///(/7788*893<788=:<:>:>8>A@@<@<A8;;B?B@AA?>>?B<@AB>BCC?CCCCCB>>>AA==A>>=;;8888@@?@<@@@@?;;;>;:;6///;;
@ATNG8:02911:01103
GATGGTAGCACGACACGACGATGTGTACTCATTCGTTTCGGAAGAGACAGGTACGTTAATAGTTAATAGCGTACTTCTTTTTCTTGCTTTCGTGGTATTCTTGCTAGTTAACTAGCCATCCTTACTGCGCTTCGATTGTGTGCGTACTGCTGCAATATTGTTAACGTGAGTCTTGTAAAACCTTCTTTTTACGTTTACTCTCGTGTTAAAAATCTTGATTCTCTAGAGTTCCTGATCTTCTGGGTGTATCAGCGAGTATCTACCATCGTATCTCAGGAGTCT
+
DDCE@CCCCCB966;>>@@55569?@BBCDBB?BCCC:::=A=:99@C@@=@@@@B=@<AAAA?A?BBB?@>866022222$28385//'.//.2333.5:177?A:=5=9==???7;;A<@<@A@>??6515==>8=<>:;;A@@@@??A?==:>==7<;-/,/:<7;;AAA5;;:;;-:4<<@@@@@.::9;=5=:::?@>>7;29997(6--),,,0,--777@AA7938///::5:69<19///67;>???=>=@@>??7;:;?>>>@@@@@:::<76
@ATNG8:02922:01130
GATGGTAGGCACTGCGCACACATCCCAGAAGATCAGGAACTCTAGAAGAATTCAGATTTTTAACACGAGAGTAAACGTAAAAAGAAGGTTTTACAAGACTCACGTTAACAATATTGCAGCAGTACGCACACAATCGAAGCGCAGTAAGGATGGCTAGTGTAACTAGCAAGAATACCACGAAAGCAAGAAAAAGAAGTACGCTATTAACTATTAACGTACCTGTCTCTTCCGAAACGAATGAGTACTGTATCTATGTGTGCGCTACCATCGTATCTCAGGAGTCT
+
BCCB?BBC?C:66?>==;;>>:<<<5=>C@BBBA@@<@=A@ABBABACE@C?::9@@@@@2@?BBBBCCCC99959ACDCCC3CCAD=AAA9@BC?BCBBCCCAA=A=??=@CC?BB??BCCBBBBCCCA@A@BDAB=@?A@@A??<@@CBB?CCCBBBBB?AAABBB@CD=?:;5;;<<<48878=====/;=8=888AAF@@=@;??@@3818>AAA@CBCCCDD>A>ABC>BCC?ABABBA>=BB@@A>>>>@@?@?>>>AB=@@;;;???AD==8===<<
@ATNG8:02923:01120
GATGTTAGTATATCGCGTCGCTATCCAGAAGATAGGAATTCTAGAAGAATTCAGATTTTTAACACGAGAGTAAACGTAAAAAGAAGGTTTTACAAGACTCACGTTAACAATATTGCAGCAGTACGCACACAATCGAAGCGCAGTAAGGATGGCTAGTGTAACTAGCAAGAATACCACGAAAGCAAGAAAAAGAAGTACGACTATTAACTATTAACGTACCTGTCTCTTCCGAAACGAATGAGTACTGTATCTATGTGTGCGCTACCATCGTATCTCAGGAGTCT
+
DCCCC@DCDCBBCCBBCBBBAADBB@BCC@CCCCC@B>B>BBCCC@CC>B>ABA?@@@@0@@BCB@@@CCBCD=AB::999(9@;@8???5?@A=@??;>>>>A=C=AA=AAA:>=>CDDDA>>>@>>>>>:>@>@:?>@@AA>>9?=A>B>B<=>@@@@;@AAACC=A>;AAA<@?<<;0:9:4;>===/8838=>?888AAA=A<A@??;A>DB?=>:<A>>>>><A;>>>7>@A??;;:///::99===<<A???BA=>ABA=AAAAAB???>>B;::;==
@ATNG8:02954:01111
GATGGTAGCGAGCGAGTGTGTATACCAGAAGATCAGGAACTCTAGAAGAATTCAGATTTTTAACACGAGAGTAAACGTAAAAAGAAGGTTTTACAAGACTCACGTTAACAATATTGCAGCAGTACGCACACAATCGAAGCGCAGTAAGGATGTCTAGTGTGACTAGCAAGAATACCACGAAAGCAAGAAAAAGAAGTACGCTATTAACTATTAACGTACCTGTCTCTTCCGAAACGAATGAGTACAGAGAGTACGATATGTCTACCATCGTATCTCAGGAGTCT
+
AB?A<A=B<>>==<A<>CCBBCCBB?BBB?BBBBAA>A?BBBABBD?BB>>;>ADCCCCD5IACCGDCCBBBBD=AB<<;<;(;:99;999+9;<8=A@???CCF9:9;CAEBB@BAAABCCDCCDCCCBBD?BBBB?BAABB:9:?B@EA@ACDDCCAABBCCBBBB?CC>BBB>AABBB=A@B>@@@@@0@D?CCCCDCCCC@CAGBBB?B?BBBBB?BBBAACB?B@BBB<A@@;999?BB@AABAA=BBCCCA@@@A???A;AAA>>>>>>>>>=BC:;;
@ATNG8:02914:01162
GATGGTAGTGTCATATGAGAGTGTAGTCTCATTCGTTTCGGAAGAGACAGGTACGTTAATAGTTAATAGCGTACTTCTTTTTCTTGCTTTCGTGGTATTCTTGCTAGTTACACTAGCCATCCTTACTGCGCTTCGATTGTGTGCGTACTGCTGCAATATTGTTAACGTGAGTCTTGTAAAACCTTCTTTTTACGTTTACTCTCGTGTTAAAAATCTGAATTCTTCTAGAGTTCCCTGATCTTCTGGACAGAGTGTGCAGATACTACCATCGTATCTCAGGAGTCT
+
5<<<8==<<><<;>??<<<<:87///88893616<==5=>:>9<<;999939555=8<8=B<A9B8AA8555:9:054<<:'33-3333(334<5;;><>C@CCCCCD@CCCCBCAA=@BB>B@BBBCAAAB?BBBC@BCDCDCCDCBBBBAAAA?;;;?BC>A<??ABBCDBD@BBAAA5;5;=;;;;;*;@AAC=BBBAABCCBB5;;;;*;;;;B?B@BB>BCB@@@C>AA>ACCCCD=A?@?@CBBBBBBBBBCBCCEDCCC?CBBBCCCCCDBB@BBBBA
@ATNG8:02917:01161
GATGGTAGATACTCGCTGATACACCCAGAAGATCAGGAACTCTAGAAGAATTCAGATTTTTAACACGAGAGTAAACGTAAAAAGAAGGTTTTACAAGACTCACGTTAACAATATTGCAGCAGTACGCACACAATCGAAGCGCAGTAAGGATGGCTAGTGTAACTAGCAAGAATACCACGAAAGCAAGAAAAAGAAGTACGCTATTAACTATTAACGTACCTGTCTCTTCCGAAACGAATGAGTACACACTCTCATATGACACTACCATCGTATCTCAGTAGTCT
+
BDGC@CCCGDBDA@;;;=AABBAAA=ABB?CBBB@A>A;??BAABB?B@<?=><;88888+89>????@@B;;:/:>:;;;;';<994555'5;;7<;;;A>>>B?B?BC@CCB?BBCBCBCCCCCDBBBCC?CBBB<@@A@AABB>B?B9:99BBBBCCD?BBAAAB?BD?@@@?BCBBA:=8818<<<<.9<9=///==A@B<B;@@@C;>;>@A@@>ACCCCBB?B?BED>BBB>AAAAACBBB?>>?A???@@BAA@CAAA?CCCABBCC@@@CCCB899
@ATNG8:02918:01146
GATGGTAGCTATACGTATATCTATGTACTCATTCGTTTCGGAAGAGACAGGTACGTTAATAGTTAATAGCGTACTTCTTTTTCTTGCTTTTCGTGGTATTCTTGCTAGTTACACTAGCCATCCTTACTGCGCTTCGATTGTGTGCGTACTGCTGCAATATTGTTAACGTGAGTCTTGTAAAACCTTCTTTTTACGTTTACTCTCGTGTTAAAAATCTGAACTCTTCTAGAGTTCCTGATCTTTCTGGGGATGTGTGCGCTTGTGCCTACCATCGTTTTCTCAGGAGTCT
+
ADBB>B<;;;==666====<==@<<<556@?@:@@@@;?A<C????BBBC?CBBBC?C@BBBB?B?BBBC@????;;;:::+5:4=8887)2?CC@D>>:>>8==>>=>:>AAAAA??:?@A=A<>@>>>=;>;CCCC688<<<<>>ADA>?=>>A;?>?=AA;>7=AAAA@@??7=6666(89>88////(/<777+--6333999=<?CCB/@@@??:>=?B<>======8:7<777///)/////)---,,,,,523-3558489>6/./3333-3688;566677
@ATNG8:02939:01162
GATGGTAGAGTACAGTGTAGTAGACCAGAAGATCAGGAACTCTAGAAGAATTCAGATTTTTAACACGAGAGTAAACGTAAAAAGAAGGTTTTACAAGACTCACGTTAACAATATTGCAGCAGTACGCACACAATCGAAGCGCAGTAAGGATGGCTAGTGTAACTAGCAAGAATACCACGAAAGCAAGAAAAAGAAGTACGCTATTAACTATTAACGTACCTGTCTCTTCCGAAACGAATGAGTACTGTATCTATGTGTGCGCTACCATCTTATCTCAGGAGTCT
+
BBBB:==<DBA<;=BBBCCCBBCAA>ADD@DA@AAB@B?BCCBBA@;@A2949@<<===<.9;A>555?A=999.87;;;;;$:;6;2555&555.5@;@?@@?@=????<?CA=@ABABBCCCBBBBBBBC?C?@?@AAABCCCC5:6:::59A@@?@??@CCC???=@@:9999;;<<:497818>CBB/BB:>677:::=><@<??>>;>;>>CAA?ACCBCCC?B?BDC>FAA>ABBBBBBACCDB?788>>===?>;;;;7;=<A<>>>??@A<>>===
@ATNG8:02948:01149
GATGGTAGATACTCGCTGATACACCCAGAAGATCAGGAACTCTAGAAGAATTCAGATTTTTAACACGAGAGTAAACGTAAAAAGAAGGTTTTACAAGACTCACGTTAACAATATTGCAGCAGTACGCACACAATCGAAGCGCAGTAAGGATGGCTAGTGTAACTAGCAAGAATACCACGAAAGCAAGAAAAAGAAGTACGCTATTAACTATTAACGTACCTGTCTCTTCCGAAACGAATGAGTACGAGAGAGCACACGTGTCTACCATCGTATCTCAGGAGTCT
+
6?>=@BBBCCBABBB==A><BA:::*7>>9>?BB?A>A>A>??BBB@AA=C>;;887:::(7.565558:888:/6695555$5:6;.555'5<<9=666;;:<>9<8<>@@A@?CAABCCCBBACCCCCCC@CCAA>BBAADA??<@@B@@??BBBBBBC?BBCCBB?BB=???===AA@4=8819>>>>/=>5;888@@@@@<@=A888=A=AABAA>AAAA@AA?B>BCD>BBB>AACCCCCCB@@?>>>A???@AACA;;;<>>@@A@?@BBAA<;;;@@
@ATNG8:02951:01140
GATGGTAGTATCTGTCTACGAGAGCCAGAAGATCAGGAACTCTAGAAGAATTCAGATTTTTAACACGAGAGAAAACGTAAAAAGAAGGTTTTACAAGATCACGTTAACAATATTGCAGCAGTACGCACACAATCGAAGCGCAGTAAGGATGGCTAGTGTAACTAGCAAGAATACCACGAAAGCAAGAAAAAGAAGTACGCTATTAACCATTAACGTACCTGTCTCTTCCGAAACGAATGAGTACTATAGACTATCTGAGACTAATCGTATCTCAGGAGTCT
+
DCCC@CBBCAA@A@?;?C=AABBAA>ABH@BBBAAA?B?BBBAABD@?@=?<::;=====.<9@@?AC>=6888)8=;;;;;':@>@5555'5<<7<=====:;7:8<=9<AB?AABABFEEBBACCCCBC?CCBB@BBA@?@@@<A@CAB@BBBBBBBC@BBABBB?DD@>>>>===>=5==<;?@@@@/>?;?867AABED;?;?=@@:=:>?BBBABCBBBCB@B?BBB>BCC?BAAADBBBAAAAAAAA@BBBBBBBBB@BAAAAADBABC@BBA>>
@ATNG8:02951:01162
GATGGTAGATACTCGCTGATACACAGAAGATCAGGAACTCTAGAAGAATTCAGATTTTTAACACGAGAGTAAACGTAAAAAGAAGGTTTTACAAGACCCACGTTAACAATATTGCAGCAGTACGCACACAATTGAAGCGCAGTAAGGATGGCTAGTGTAACTAGCAAGAATACCACGAAAGCAAGAAAAAGAAGTACGCTATTAACTATTAACGTACCTGTCTCTTCCGAAACGAATGAGTACTGTATCTATGTGTGCGCTACCATCGTATCTCAGGAGTCT
+
BBCB@BCHCCCDCCB@AABBBBBBBBB?CBBBBB?B?BBBBBBC@BA:;:<>=99979+97<=@A@AAA==<1::9;;;;*;;=<5555'5@<8>@;@<@A@C@D?BB?ABD>@@AAACCCBBBBB@@AA>A?AA?B>??BBB?<?<@@B?CCCC?AAC??@@CAA>AB?BCC=AA@AA;??;;00000(00*/:8>A>@?><?=B@@@;?;=888C;???B???=C;??C:ACC@@@AB:::???AAAA@?????ABBBCBE?AABCDB???CBB?BBAAB
@ATNG8:02915:01232
GATGGTAGTGTCATATGAGAGTGTGTACTCATTCGTTTCGGAAGAGACAGGTACGTTAATAGTTAATAGCGTACTTCTTTTTCTTGCTTTCGTGGTATTCTTGCTAGTTACACTAGCCATCCTTACTGCGCTTCGATTGTGTGCGTACTGCTGCAATATTGTTAACGTGAGTCTTGTAAAACCTTCTTTTACGTTTACTCTCGTGTTAAAAATCTGAATTCTTCTAGAGTTCCTGATCTTCTGGTAGAGCGTGCATATATCTACCATCGTATCTCAGGAGTCT
+
CCCC@DGDCCBCCDCCBBDCCCAAABBBBB@A>ACCC>CC@C@CCCCCCC?CCCC?=?=????<C@CAAA@ABBA<=====.=?>BBBB<BBBB@CBC?CG?A@@EBC@CCCCCCBD?DCD?B?BCCCBCCC@CDFD?CBBBBBBBCCCBBAAAC?CCC?BA>A>BBCCCCCBB@BCCCC9@;>;::9:-;@@AC>CCCCCCCCBB?BBBB2BBBCDAC@CD?BBBBBBC?B?BBBCCC?B?@>@CCCCCCBBBBCCBBBCBAA>@BBBCAABBCBB@===BB
@ATNG8:02937:01194
GATGGTAGTGTCATATGAGAGTGTGTACTCATTCGTTTCGGAAGAGACAGGTACGTTTAATAGTTAATAGACGTAACTTCTTTTTCTTTGCTTTCGTGGTATTCTTGCTAGTTACACTAGCCATCCTTACTGCGCTTCGATTGTGTGCGTACTGCTGCAATATTGTTAACGTGAGTCTTGTAAAAACCTTCTTTTTACGTTTACTCTCGTGTTAAAATCTGAATTCTTCTAGGTTCCTGATCTTCTGGCTCTCGTAGACAGATACTACCATCGTATCTCAGGGAGTCT
+
<<BC<>>>?A;;?;;569:>??99:9433935.59990;<8<96;;;59:38=::33(35:94:/0;><0--:..(-9366666'699299:;4::;=8=6945;25566>C@BCCBA?@@?A@A<A<ABBBBCBB=B@BA;ABB::9@B@?@@@@@@A?::9=??>B788B???@?@;:49999$43=.55;<<+=<===/5595995555.555&59955.549=;==95268C?BB<B?=29994:@>;::AACAA;;;@@@ABB@BBBB???==@9:9/0:;00
@ATNG8:02932:01247
GATGGTAGCATCATGCATATCTCACAGAAGATCAGGAACTCTAGAAGAATTCAGATTTTTAACACGAGAGTAAACGTAAAAAGAAGGTTTTACAAGACTCACGTTAACAATATTGCAGCAGTACGCACACAATCGAAGCGCAGTAAGGATGGCTAGTGTAACTAGCTAGAATACCACGAAAGCAAGAAAAAAGAAGTACGCTATTAACTATTAACGTACCTGTCTCTTCCGAAACGAATGAGTACGTGTGCGACGTGTCTCCTACCATCGTATCTCAGGAGTCT
+
:@<@=A<@@BA@@BBABBCCC99:EFCB@CBB999=B>ABB994=8=C?@988675555'5/555999?ACDH9=>;;;;;*9;5;.;;;79>D@@@@;>AA?A?A@DB?BBA=AA9:;FFGCCCCBBBCC@DCA@<ABBBCCBB?B@BCC?CCBCCBBB?BBBCCBABB>???=A>888)88818>>>>?(;:6:///@=BA@=@;??AA<?;>?B;;:;CCCBAB?C@BBB<BBB?BBBBBBBBBBBAAA@?@AAA???:>>?<AAAACACCCCAB?BB>>>
@ATNG8:02936:01248
GATGTAGAGAGACTGTAGCGCACCCAGAAGATCAGGAACTCTAGAAGAATTCAGATTTTTAACACGAGAGTAAACGTAAAAAAGAAGGTTTTACAAGACTCACGTTAACTATATTGCAGCAGTACGCACACAATCGAAGCGCAGTAAGGATGGCTAGTGTAACTAGCAAGAATACCACGAAAGCAAGAAAAAGAAGTACGCTATTAACTATTAACGTACCTGTCTCTTCCGAAAACGAATGAGTACGAGAGTCAGAGCAGAGCTACCATCGTATCTCAGGAGTCT
+
CB;966>>@CCCB966>>599?>A7B@?<?@;8857:7==;:@AB?CC<?:996<;==9*95999:;96<;;;158955555#9?@@@AAA1<9646A=ACA@@E@D@A>>>00+/;<>=AAABBC??;===<A@<=:====@@@@<A<@@@:==>>>@@D:=:::>>;?A:888=A@@@A9:;:8==@@@/9:17///<<@;;6;8<?AB8=:=;@@B?BBBBBBA>B::::9-:993:?@???CBB@;;??A=::867B=>>AA<@>>>CBADABCB=>==>=
@ATNG8:02943:01279
GATGGTAGGCGAGAGTGAGACGCAGTACTCATTCGTTTCGGAAGAGACAGGTACGTTAATAGTTAATAGCGTACTTCTTTTTCTTGCTTTCGTGGTATTCTTGCTAGTTACACTAGCCATCCTTACTGCGCTTCGATTGTGTGCGTACTGCTGCAATATTGTTAACGTGAGTCTTGTAAAACCTTCTTTTTACGTTTACTCTCGTGTAAAATCTGAATTCTTCTAGAGTCCTGATCTTTCTGGTGTCGTCTATCATGTACTACCATCGTATCTCAGGAGTCT
+
?DBCAFBB>BA;;B?>>CCC<;;<;;?<:84808AAD?CC?C?CBBB???@???BB?B?BBBC?B998?=<>?=<9=>CBB/??::>@>7>CAA<AAD=??687=B@@<@@@>>>@@<>>?2849<:>8::?=AAAA;?>?@@?=>>AA>>>@CB7;;?=AB<A<@@@???><<7<8888)8:@4;;;;;+;@:;;076665396-////'/7978485//-/<=9@///5::==667+/-749--/;;;;=@A>>>>BAA@@<=9::==666;883>@@=>
@ATNG8:02951:01256
GATGGTAGCGCGACGAGCGTAGACCCAGAAGATCAGGAACTCTAGAAGAATTCAGATTTTTAACACGAGAGTAAACGTAAAAAGAAGGTTTTACAAGACTCACGTTAACAATATTGCAGCAGTACGCACACAATCGAAGCGCAGTAAGGATGGCTAGTGTAACTAGCAAGAATACCACGAAAGCAAGAAAAAGAAGTACGCTATTAACTATTAACGTACCTGTCTCTTCCGAAACGAATGAGTACTATGTAGAGCTCTATACTACCATCGTATCTCAGGAGTCT
+
CCCE@CBGCCCBCBDCDCCCCCCCC>CCC@CAAACC@C>AABBBBD?CC?B@>>:>>@@@/@<==>AABDC@@@:@ABBBBB2CC>C5;;;-9;;9666;>><<B;@=AA>@@B;??BBCCCCEDCCCCCBB?BBAA>BBBBBBAA<A@BCB?BCBBBCBB?BBBBBB@CE?>>>9:;:::18887==>>>/<>:?888==A>>;>:==AA<A<B@BBB@BBBBBBB?B?BCC>CCC?AAACDBB??=??AAA>@@@?>@>==AA=???@@@@@@@CB=677@@
@ATNG8:02953:01247
GATGAGTGTCATATGAGAGTGTGTACTCATTCGTTTCGGAAGAGACAGGTACGTTAATAGTTTAATAGCGTACTTCTTTTTCTTGCTTTCGTGGTATTCTTGCTAGTTACACTAGCCATCCTTACTGCGCTTCGATTGTGTGCGTACTGCTGCAATATTGTTAACGTGAGTCTTGTAAACCTTCTTTTTACGTTTACTCTCGTGTTAAAAATCTGAATTCTTCTAGAGTTCCTGATCTTCTGGACGACGCGCACTGACACTACCATCGTATCTCAGGAGTCT
+
99955555555;=:::<44443988866//*/9<<5==8;8<9955558:::;74649////(/3/34<;@>AB789AA?/AA27788*739=9=>@=;;4:;BABD?CCCCDB@@?BAA=A?AAAA;99B?ABBB=BAAAA@@:;:@@@@A;:5:A@<@B=@=@@@@<;;BB5;;;;0;>A5;;;;;*;@=??,:;@>@@@999=BBBC1BCCCC@D?CB@:;;AECC@C@CB:;;@<::;?BB;;;:::9999@>??A@CB?BCB@??BAAA??=?AAAB
@ATNG8:02961:00667
GATGTAGAGAGACTGTAGCGCACCCAGAAGATCAGGAACTCTAGAAGAATTCAGATTTTTAACACGAGAGTAAACGTAAAAAGAAGGTTTTACAAGACTCACGTTAACAATATTGCAGCAGTACGCACACAATCGAAGCGCAGTAAGGATGGCTAGTGTAACTAGCATGAATACCACGAAAGCAAGAAAAAGAAGTACGCTATTAACTATTAACGTACCTGTCTCTTCCGAAACGAATGAGTACTATGTAGAGCTCTATACTACCATCGTATCTCAGGAGTCT
+
BBBB=>>GDDDCCCDDCCBCCAAA<ACB?CDBBBB?B@BBBABBB@BB?A@BB???DDD/D<>>>@@BC>=>=4<>;;;;;*;@=@5999'5<<8>@<<>BBBC?A>AC@CCC?AABBBCCCCDCCBBBCC?CCBB=AABBBBBB?B@E@@>?CBBBBAB@BBBBBBAAB?;;;@CC@??:<>><99989)9=9>ABCDCBCB@C@CCCC@C?AAACD?BBBCCCC>@=@@>8><<9<??A>><<>AAD?>>AAAA@@@<<=A?:<;;??CAAAAAA<:::A>
@ATNG8:02994:00658
GATGGTAGTGTGTCTCTGAGAGTAGTACTCATCGTTTCGGAAGAGACAGGTACGTTAATAGTTAATAGCGTACTTCTTTTTCTTGCTTTCGTGGTATTCTTGCTAGTTACACTAGCCATCCTTACTGCGCTTCGATTGTGTGCGTACTGCTGCAATATTGTTAACGTGAGTCTTGTAAAACCTTCTTTTTACGTTTACTCTCGTGTTAAAAATCTGAATTCTTCTAGAGTTCCTGATCTTCTGGGATGTGTGCGCAGTGCCTACCATCGTATCTCAGGAGTCT
+
ADAA>A>CCHCCC><<<BBBBABBBCBB@AACB@??9?@=@?CCCDCCE@BCCBB@D@DDBA=B@CDBBBDCCC=BBDDD1AA?AACD>ECBB@BCC?BB@BCCCCC@BBCCDCAA>ACC@C?CCCCA@@CACDDD?BBBBAABABBBBCBBBB?CBB?BC?B>AACCCDCDC?A:::9-9;@;=??@?0@AABB>CCCCCCCBBB=AAAA2ABBCF@D?BB?CCCCBBB?C?CBBCBB?BBBB=E999BB@@CBABBBA?BED?CCCAECEECCCC?BB???
@ATNG8:02966:00733
GATGGTAGCGCACACATAGATACAGTACTCATTCGTTCGGAAGAGACGAGGTACGTTAAGTAGTTAATAGCGTACTTCTTTTTCTTGCTTTCGTGGTATTCTTGCTAGTTACACTAGCCATCCTTACTGCGCTTCGATTGTGTGCGTACTGCTGCAATATTGTTAACGTGAGTCTTGTAAAACCTTCTTTTTACGTTTACTCTCGTGTTAAAAATCTGAATTCTTCTAGAGTTCCTGATCTTCTGGGATGTGTGCGCAGTGCTACCATCGTATCTCAGGAGGTCT
+
;559.5:<;0------699<<<555;;;=<981755.55.-3-------73-,,5669+//::::=8=<==@@AFC@BCBCB3BC<??AA;@@A@>AA@<@D?CBCCCC?BBDECCBA=A@@<@>AAABB;;;9;9@B=@@B999@@999944:==:999<@A<A<@9;::9;?C=@;;;;-;4;2;@DDD5CCCBA:@AB;;;:;9925999(69:CC@C@CC?BBDDDCC@C@BBCCCB?BBCB=B;;;CFICGCABB@;:;>9>;00..8..,690--(---
@ATNG8:02994:00695
GATGGTAGGACGAGCGTCTGAGAGGTACTCATTCGTTTCGGAAGAGACAGGTACGTTAATAGTTAATAGCGTACTTCTTTTTCTTGCTTTCGTGGTATTCTTGCTAGTTACACTAGCCATCCTTACTGCGCTTCGATTGTGTGCGTACTGCTGCAATATTGTTAACGTGAGTCTTGTAAAACCTTCTTTTTACGTTTACTCTCGTGTTAAAAATCTGAATTCTTCTAGAGTTCCTGATCTTCTGGATATGAGTGACTCGTGCTACCATCGTATCTCAGGAGTCT
+
:95;16;>:>CCDB<<<=@BBBDDAGDCCDDFACBBD=BB?B?CDHCCCCACCCBC@B?BB;;;;AECCCDCB;;69?AAA0AA?BBJE?@@AC<A@A=@C@@BABBK@BBBCDDDC?BBD?B?CCDC@@@B@BBBD@CBBBCBCCAAAA@@@?==@::8:C?B?C?AACCDBB>B;;;;.;;A<<;;;;*;BBBB=CBCCCEDCBA5;;;;*;BBCC@B@BB@CBAABBA?A>ACBBBB?AACABCCCBBBDBCBBCBBA@?DG@CCBAAA@@@@??9?B999
@ATNG8:02957:00761
GATGGTAGGCGTGTGAGAGTCTGCCCAGAAGATCAGGAACTCTAGAAGAATTCAGATTTTTAACTCGAGAGTAAACGTAAAAAGAAGGTTTTACAAGACTCACGTTAACAATATTGCAGCAGTACGCACACAATCGAAGCGCAGTAAGGATGGCTAGTGTAACTAGCAAGAATACCACGAAAGCAAGAAAAAGAGTACGACTATTAACTATTAACGTACCTGTCTCTTCCGAAACGAATGAGTACGATGAGAGAGCTCTCTCTACCATCGTATCTCAGGAGTCT
+
BB@@7;>>266<<>>BCCB;;;BBB6=CD@CCDDAA?A=??BBA@D?::49=AABCBCCC3C?BBAACB@A??E8==76888(8=:>0888,6;:6@;8;@@AAA=B;==:=>>;>>@A@@@;;;@A@??=>;>@AA:>?@@@@>>;><A:;8;CAAA@AA=A@>>>>:>?<?BD=:::@@7:9<6/////(///7;;=>>===6:6;///9=79=>?D>AA@@@@B:=:=??7;;;9=::;///666:?@:::>>>>>>DB>>><BBBA:::AAAAA=?>>==
@ATNG8:02977:00782
GATGGTAGTACATGATAGACGACACCAGAAGATCAGGAACTCTAGAAGAATTCAGATTTTTAACACGAGAGTAAACGTAAAAAGAAGGTTTTACAAGACTCACGTTAACAATATTGCAGCAGTACGCACACTATCGAAGCGCAGTAAGGATGGCTAGTGTAACTAGCAAGAATACCACGAAAGCAAGAAAAAAGAAGTTACGCTATTAACTATTAACGTACCTGTCTCTTCCGAAACGAATGAGTACTATGTAGAGCTCTATACTAATCGTCCGTTAGAAGTCT
+
CCDD@CCCCCFCCBBCCCBBBBBBB>ABB@BBBA;:8:=AABBBBB@CC?B?ACA@@@A@,A;>@;CB=B>CCC;CB;<<<<*<<=;>B==0BB=9=BB????9:599;<8>==688==>;9:BCAAABBBBBBBBB:;;CCAAAB?C?B;;6;ABA@ACC=??>??==>?9?@@3:9@>?8@8808<<<::%//(..(..6989>5808877;?9>>BCG@CCBBBAC@C?BCC=CCE<??@7838>::8<8932255396..--26-./86996933-3333
@ATNG8:02985:00751
GATGGTAGGTGCACATGAGTGTATCCAGAAGATCAGGAACTCTAGAAGAATTCAGATTTTTAACACGAGAGTAAACGTAAAAAGAAGGTTTTACAAGACTCACGTTAACAATATTGCAGCAGTACGCACACAATCGAAGCGCAGTAAGGATGGCTAGTGTAACTAGCAAGAATACCACGAAAGCAAGAAAAAGAAGTACGCTATTAACTATTAACGTACCTGTCTCTTCCGAAACGAATGAGTACGAGAGTCAGAGCAGAGCTACCATCGTATCTCAGGAGTCT
+
@@>A?A>C@@AA@<==CCCCCBAABACCC>BCBBBC@B?CBBBCCC?BB>B>@@@::::;*<?CBCCCBBCBBC<AA;;<<<*;B?B@BEG9B9:9:CCBBBB@@=A789@BBB?AA==BBCCCCCCCBBBC?ABBE?BBBA@>>?=A?B@@=?BBABDBB?ABBBBB@BA8=9938=>>C8;;;6;AAAA/::5:///6;?@@=C=D=>=;>7;;ACG@CABABBA?B?ABB=BAA?A??>CBABBB@@>>>@@@@@BA878??;::;@>>>@@>;;5;;;;;
@ATNG8:02988:00788
GATGGTAGTGTCATATGAGAGTGTGTACTCATTCGTTTCGGAAGAGACAGGTACGTTAATAGTTAATAGCGTACTTCTTTTTCTTGCTTTCGTGGTATTCTTGCTAGTTACACTAGCCATCCTTACTGCGCTTCGATTGTGTGCGTACTGCTGCAATATTGTTAACGTGAGTCTTGTAAAACCTTCTTTTTACGTTTACTCTCGTGTTAAAAATCTGAATTCTTCTAGAGTTCCTGATCTTCTGGCTCTCGTAGACAGATACTACCATCGTATCTCAGGAGTCT
+
@CBB@C@ECCAAABBBCCCCCCCCAAAABCBC@BBBD>DD@D@BBABCCC@CCAAA?B@CBA@>A@BBBCBBBAA>ACBCC1BB<@@@@<?BBB?CB@=AA<@@CDDD=AACCCCCD=BBC?C?CCCCBBBC@CCCC?BCCCCCCCBBBBCBBBA?CCB>BB?B>BBCBBCCCC=@>>>>4>:?;99999*:@AAB=@@AABBCCBBACCCC3CCCCC@CACD?BBBCCCC?C?CCBCBB?B@B<ACCAABBBBBCCCCBBBBBD?BBBBBBBBB@@B@CBAA@
@ATNG8:02995:00761
GATGGTAGGAGACACGTCGCACACGTACTCATTCGTTTCGGAATGAGACAGGTACGTTAATAGTTAATAGCGTACTTCTTTTTCTTGCTTTTCGTGGTATTCTTCTAGTTACACTAGCCATCCTTACTGCGCTTCGATTGTGTGCGTACTGCTGCAATATTGTTAACGTGAGTCTTGTAAAACCTTCTTTTTACGTTTACTCTCGTGTTAAAAATCTGAATTCTTCTAGAGTTCCTGATCTTCTGGGTCTACGCTCGTCGCGCTACCATCGTATCTCAGGAGTCT
+
CCCK@C>C@CCCDCCCCAABACCCCBBBAC@@;@>>=88868(----76885:===C8B67833.3288899555<4:9:::*5:29<:<:2:AAA588B;>>:8867717><<BB>>9@??6;6;==?>>@A;@@::5;=;;;A>>>AA??>>>A<====>>;><AA?>>??CC9>>AAA5A;@9=>@@@.@A;;;1558556;99@:?>>?/?>?=A;?;>@;@@@>;;;;A;A>>>;;7;?AA9A>>>@A??===AAAA;;;A;>===>><<<>>A;==<<=
@ATNG8:02997:00758
GATGGTAGAGTACAGGTGTAGTAGACCAGAAGATCAGGAACTCTAGAAGAATTCAGATTTTTAACACGAGAGTAAACGTAAAAAGAAGGTTTTACAAGACTCACGTTAACAATATTGCAGCAGTACGCACACAATCGAAGCGCAGTAAGGATGGCTAGTGTAACTAGCAAGAATACCCACGAAAGCCAAGAAAAAGAAGTACGCTATTAACTATTAACGTACCTGTCTCTTCCGAAACGAATGAGTACACATCGTCGTGTCGTGCTACCATCGTATCTCAGGAGTCT
+
99==?BC@DAB@@00,/:::;=CCBC?BBA?B@000:4:3==??9798<;1;<C>?=<<;9*;6==>888>>676,8=@@>>='959>4959&5958=C><A@@@A:?>AA?ABA>A:::B;;;CCBBBBBBBAABBF?BA99:??@;A=BA@<??BA?BBE797B998<><87555(5//55...(.057888)6608/////2:>;F;<<=@7:2:<A@A69987>>@,000??7:=?::<?>?<97<<9999??>???@999ABC>BABB>>>A888@;<;;;<
@ATNG8:02999:00782
GATGGTAGTAGTACACTAGTCATACCAGAAGATCAGGAACTCTAGAAGAATTCAGATTTTTAACACGAGAGTAAACGTAAAAAGAAGGTTTTACAAGACTCACGTTAACAATATTGCAGCAGTACGCACACAATCGAAGCGCAGTAAGGATGGCTAGTGTAACTAGCAAGAATACCACGAAAGCAAGAAAAAGAAGTACGCTATTAACTATTAACGTACCTGTCTCTTCCGAAACGAATGAGTACATAGATATACGTATAGCTACCATCGTATCTCAGGAGTCT
+
BCA@=@<<996555444444495569=@@;?@@>==3>3=<:;4346440479<==<<;;'7,7=888==;333(3955555$5>5;.555&5>>8;;69@?><@>B>CC?BCB>AABBCCGCCC@@@CBBC@:::D?A:9:A@@@<A>A??9?@AAABCE?@@@00098:6://(./878.252.597:8)6947.////5AA<A:ACAA=A9@?BCB@BBAAABD<><>A?9A>><>BBBBB@===AAA@>>>>AABB==;;:5;<=BBB888?==8<=;;;
@ATNG8:02977:00816
GATGGTAGCGCACACATAGATACAGTACTCATTCGTTTCGGAAGAGACAGGTACGTTAATAGTTAATAGCGTACTTCTTTTTCTTGCTTTCGTGGTATTCTTGCTAGTTACACTAGCCATCCTTACTGCGCTTCGATTGTGTGCGTACTGCTGCAATATTGTTAACGTGAGTCTTGTAAAACCTTCTTTTTACGTTTACTCTCGTGTTAAAAATCTGAATTCTTCTAGAGTTCCTGATCTTCTGGCTCTCGTAGACAGATACTACCATCGTATCTCAGGAGTCT
+
BCA@=A;@ACCBCLDBBCCCBBBBCB?@@CBB@BBCG?CE?B>@@@A@AA?BCBBB?B?CCAA>A@BBCB>????9=<@@@.@B>A<BC>BBCC@CBB>BB?BBCDDDADCCAAADC?CCC?B?CECBA@@C@CCCC@CCCAA@@?BBABBAAAB?CCC?AA?B?A@BBAAC@A=A@>>=3=;@=AABBB2BBBCC=BABCCCCCCC?BBBB2BCBBB?C?CC=ABBCBBB?B?@@@DCB=A>@<@BCBCCCCCCDBBDCCBAAC@BA@@@ABBBBBB>BB=77
@ATNG8:02985:00808
GATGGTAGCATCATGCATATCTCACCAGAAGATCAGGAACTCTAGAAGAATTCAGATTTTTAACACGAGAGTAAACGTAAAAAGAAGGTTTTACAAGACTCACGTTAACAATATTGCAGCAGTACGCACACAATCGAAGCGCAGTAAGGATGGCTAGTGTAACTAGCAAGAATACCACGAAAGCAAGAAAAAGAAGTACGCTATTAACTATTAACGTACCTGTCTCTTCCGAAACGAATGAGTACCTCTCAGACGCTCGTCCTACCATCGTATCTCAGGAGTCT
+
AA@D;C@@??=<@;>;?;BBCB;:;>BAB=AAB9974<28::8>==8=A=B<;;:85:::*:5999;;8:8AAD8==;9999.;<=<5555'5::7;966==<=B?A?BC@DBB?BBBBCFFBBBCCCCBBF@CCBB>BABBBA??9@<@@A?BCAAACCD@CCBBBC?AA?BCE>===>>/:8808::::+6;7<///<:>>B=E=BA>>7;7;ACCC?CBCBBAB?B?BCC>BBB?AAABBBB?987AABA@@@>>=??;?==8===?CBBBBBAA=AB???
@ATNG8:02989:00815
GATGGTAGCAGACGTGACAGAGCGCCAGAAGATCAGGAACTCTAGAAGAATTCAGATTTTTAACACGAGAGTAAACGTAAAAAGAAGGTTTTACAAGACTCACGTTAACAATATTGCAGCAGTACGCACACGATCGAAGCGCAGTAAGGATGGCTAGTGTAACTAGCAAGAATACCACGAAAGCAAGAAAAAGAAGTACGCTATTAACTATTAACGTACCTGTCTCTTCCGAAACGAATGAGTACTATGTAGAGCTCTATACTACCATCGTATCTCAGGAGTCT
+
:>;A=B>>CCCCDCB?;;B@AAAAC@BBB?BBBBBB?B>AAAACCE@BC@?;::;>>FCF/A:==<<<<>@@@A:>=BBDDC1B@=@4955&5994;:;;===>D?C?DDAAAA????ABCIC;;;CCBCCCCBBAA?ABBAAABB?B?BBB?BBBBACCC?CBBBBB?BB?>>;8;;FDE:>==8<=<<<+::5;888BBAA@=A9AAAA<A;@@BBD?BCBBAAA=?;?AA;???;??ABBBB>>???@@@@@@@@@@===@D<@@??????AACC=;;;>=
@ATNG8:03004:00800
GATGGTAGCGCACACATAGATACAGTACTCATTCGTTTCGGAAGAGACAGGTACGTTAATAGTTAATAGCGTACTTCTTTTTCTTGCTTTCGTGGTATTCTTGCTAGTTACACTAGCCATCCTTACTGCGCTTCGTTTGTGTGCGTACTGCTGCAATATTGTTAACGTGAGTCTTGTAAAACCTTCTTTTTACGTTTACTCTTGTGTTAAAAATCTGAATTCTTCTAGAGTTCCTGATCTTCAGACAGAGTGTGCAGATACTACCATCGTATCTCAGGAGTCT
+
999949:5696:BDCBBBBBC???BA???BBB@ACCJ?CC@CABCCBBBE@CBAAD@C?CCCC>A?ABBBBBCCC=@?DDD3AA;@?DE>A@BB>BBC@CD>BBBCBC@ECCDCCBB?BCC?B>CGBBAA@@;?BAA<A@BABBBBCCCBBAAAB>ABA?BB@B@BBBBBBBBA=@::::-:;?<;;:;:*;AABF=BACCGACBCC@FEDE5CCBBC?C?BB@CCBBACC@D?BAABCC?CBBBCCDBBABACBBCCBBACCB?AAAADDDCCCBB@ABABB
@ATNG8:02972:00846
GATGGTAGCATCATGCATATCTCACCAGAAGATCAGGAACTCTAGAAGAATTCATGATTTTTAACACGAGAGTAAAACGTAAAAAGAAGGTTTTACAAGACTCACGTTAACAATATTGCAGCAGTACGCACACAATCGAAGCGCAGTAAGGATGGCTAGTGTAACTAGCAAGAATACCACGAAAGCAAGAAAAAGAAGTACGCTATTAACTATTAACGTACCTGTCTCTTCCGAAACGAATGAGTACGATGAGATCTCGTGTATCGTATCTCAGGAGTCT
+
CC@@?BCCCCBBBBBBDCCCCCB@@>@AA=BBB@>@;>9><=7933,380503/.......$.3778822222222&2244444$44.3-333+4;;8=88=8=8==6?<@@>BB?<?@@@CBBBCCCCBBB@@=@A@@>B???CCBB?C?B::7:DBBBBCC?ABDCBB?BB?BBB@@@@>>4886.7>>@A/>>8;;;;<<@@@>D;?=>>=A=>>BCC@CAA@CDB@G?BBC?CAB@?>>CBBBBBBB>AAAAA@@???BCAAACCCBBBB?BBBBB
@ATNG8:02976:00885
GATGGTAGGAGACACGTCGCACACGTACTCATTCGTTTCGGAAGAGACAGGTACGTTAATAGTTAATAGCGTACTTCTTTTTCTTGCTTTCGTGGTATTCTTGCTAGTTACACTAGCCATCCTTACTGCGCTTCGATTGTGTGCGTACTGCTGCAATATTGTTAACGTTAGTCTTGTAAAACCTTCTTTTTACGTTTACTCTCGTGTTAAAATCTGAATTCTTCTAGAGTTCCTGATCTTCTGGGTCTACGCTCGTCGCGCTACCATCGTATCTCAGGAGTCT
+
9;AC@CDFACCAAACCCCCCCCCDCCBBBBBA?AAAA9@A;?<???>BBB?BCC??<?;?A@@=A>@@=??;:5=788888$87/7;9=29>A>5;:=8=?;?@@@=<:=>>=AB8738>>4:7:>>>:;;?<@AAA9=<>>????:9:<<///;6::=>DB=A:>>B<AA?==:=>>>@2>:>489988(/89:>17333;;9979+522&25:8=9?<>>;>?=97771716::>BD<???A:??==666=<<<>>>???@A<@<;<=<999=994==666
@ATNG8:02981:00846
GATGGTAGTATCTGCACACTCTGTCCAGAAGATTAGGAACTCTAGAAGAATTCAGATTTTTAACACGAGAGTAAACGTAAAAAGAAGGTTTTCAAGCCTCACGTTAACAATATTGCAGCAGTACGCACACAATCGAAGCGCAGTAAGGATGGCTAGTGTAACTAGCAAGAATACCACGAAAGCAAGAAAAAGAAGTACGCTATTAACTATTAACGTACCTGTCTCTTCCGAAACGAATGAGTACTACTCTCAGAGACACACTACCATCGTATCTCTGGAGTCT
+
BB;99;;;ACBCBCCD@A@BCBCBB?BCC@BBB>BB?B@BAAABBB>BC>A>@A?77789(7<?A@@@A>>>BB7<:88888(8::<9::<,5:168(.....5050557?>>=@@@:8;==???@>>A888;@@@<??@@8:;B=D:===<>AA@@@??:==??CCABB?BBB@CBACD:;:;@;;;;;)9:3:ABAAA@>>;>=AACD@D?A@@AC@D>>>BAA<@;@AA9>BB@DCCBCBBC@@@??BDICCCCCEBBBCD@BBBBCCA?@@AA=AB>>>
@ATNG8:02987:00882
GATGGTAGGCGACATACATACGCGCCAGAAGATCAGGAACTCTAGAAGAATTCAGATTTTTAACACGAGAGTAAACGTAAAAGAAGGTTTTACAAGACTCACGTTAACAATATTGCAGCAGTACGCACACAATCGAAGCGCAGTAAGGATGGCTAGTGTAACTAGCAAGAATACCACGAAAGCAAGAAAAAGAAGTACGCTATTAACTATTAACGTACCTGTCTCTTCCGAAACGAATGAGTACGTGTGCGACGTGTCTCCTACCATCGTATCTCAGGAGTCT
+
==;;7;<<.5666<<==<<;;ACCC>BCC?BDD;;96838??9966(/-(-(-///////$69?>>@@@><;?C9><<;::-5@6?.999&49939::>;A;;A@C?BB@BBB=A@99;@@@BCCCCCDCA?@CAA<?>AABBBB@C@E@@>@AAAAAAC@BBBAA@:@A;??>:?@@<:/:8818<<<<*//)////<=@?A<>;>ABB=A<@@CA@?CDCCCCD?A?BDF>BBB=>??@@@ABA?>?A???@@@@@@A<???<>>=@CCCCCBBB?BC999
@ATNG8:02988:00875
GATGGTAGGCGTGTGAGAGTCTGCCCAGAAGATCAGGAACCTAGAAGAATTCAGATTTTTAACACGAGAGTAAACGTAAAAAGAAGGTTTTACAAGACTCACGTTAACAATATTGCAGCAGTACGCACACAATCGAAGCGCAGTAAAGGATGGCTAGTGTAACTAGCAAGAATACCACGAAAGCAAGAAAAAGAAGTACGCTATTAACTATTAACGTACCTGTCTCTTCCGAAACGAATGAGTACGATGAGATCTCGTGTGCTACCATCGTATCTCAGGAGTCT
+
<=?@:==E<<<<@?>CCCB;::>;;4;CD;DCCCCB@B>@=?CLG@DE@B>@@>=<<<=.==???777>?==?8?@B@@@@0@=:;+000(0.5.3555:8999488<A8==>;?>??@@@@:::A788??:>>>>;===@==888-89<>>;?=;;;>>>=B@@@BB??;5;==8===A@1;88188888(8818;;;?@;;::=:=@CD=A=A;888=A@@@?;;5;8=AA:ABB?B@@<//////:>?@>>>AA>><;;?AA<?>>>AAA@AA??<?A>>>
@ATNG8:02962:00930
GATGGTAGGCGTGTGAGAGTCTGCCCAGAAGATCAGGAACTCTAGAAGAATTCAGATTTTTAACACGAGAGTAAACGTAAAAAGAAGGTTTTACAAGACTCACGTTAACAATATTGCAGCAGTACGCACACAATCGAAGCGCAGTAAGGATGGCTAGTGTAACTAGCAAGAACACCACGAAAGCAAGAAAAAGAAGTACGCTATTAACTATTAACGTACCTGTCTCTTCCGAAACGAATGAGTACTATGTAGAGCTCTATACTACCATCTTATCTCAGGAGTCT
+
BCCC?CCCADCBBDCCCCC@A@FDK?IBB@BBCBBE?A>@@BBBDC?>=<>@BBB@?>??.@=AABBBBBBBBD9?===DDF/@@8=6=<=/;;=:>==>>BBAA;@<@D==:868>=>>>??@@@=;<>@D;AA=A;AAAAAAAA;A;A;;7;A@@>AAA=CA>>>A=AA<>>=8;;9:80:;;8=A@@?/7858BAAABA??:?;A??@;A;AA>>>;A>>>>>>9>=>@>8@A@;??>@>@A>=>>>@A>=<A>>@@@<;<A<>>?=;A???@>>9>><;;
@ATNG8:02980:00902
GATGGTAGCATCATGCATATCTCACCAGAAGATCAGGAACTCTAGAAGAATTCAGATTTTTAACACGAGAGTAAACGTAAAAGAAGGTTTTACAAGACTCACGTTAACAATATTGCAGCAGTACGCACACAATCGAAGCGCAGTAAGGATGGCTAGTGTAACTAGCAAGAATACCACGAAAGCAAGAAAAAGAAGTACGCTATTAACTATTAACGTACCTGTCTCTTCCGAAACGAATGAGTACGATGAGAGAGCTCTCTCTACCATCGTATCTCAGGAGTCT
+
CDCC@C@FFFCBBBCCECCCBBBCB?BBC=??C><?<?@DECAABB?B@<@=A>>>>>><*86;;9<<>A@@@@7>>::::.:C=B?DCC<CCDADABBBBBBB?C?@@>ABB?BABBCCBBEDCBB@@AD@DBBB>B??>?@?@7?;@@@<@CAAAAAB?BBAAAB?CD>@>>9=:==;3;8818<<<<*671////<=><>:><@?>>:=:=@CBB?BDCBBBB@B?BCD>DAA?BBBBBBB@BB??>=<???A>>>?@@@A<@>>>@@AAA@@@<>>>;;
@ATNG8:02963:00977
GATGGTAGCGCGACGAGCGTAGACCCAGAAGATCAGGAACTCTAGAAGAATTCAGATTTTTAACACGAGAGTAAACGTAAAAAGAAGGTTTTACAAGACTCACGTAACAATATTGCAGCAGTACGCACACAATCGAAGCGCAGTAAGGATGGCTAGTGTAACTAGCAAGAATACCACGAAAGCAAGAAAAAGAAGTACGCTATTAACTATTAACGTACCTGTCTCTTCCGAAACGAATGAGTACGTGTGCGACGTGTCTCCACCATCGTATCTCAGGAGTCT
+
BCBB@CCCCCCCCBBCCCCAAAAAA;ACA?ABBBBB@B=AABBB@@=@B>C>A===>>>>+>9==?>?AA<<<C9AA::;:;.<B@D@BCC<BCCGBAAACCCBAA>AC@BBB>@@AACDGD@@@CCBAAC?ABBB>BBB@@@@@<AADBB>ACCCACCC?ABBBAB@CE>866389787)8::789898(/<6=///<=@??<?<??BB:=:>ACBB?BBBBAAA?C=AAC=CAB?BBABBB@>@@>==AAAA>>>AAA<AA<A???B???AAAA=666::
@ATNG8:02966:00977
GATGGTAGCATCATGCATATCTCACCAGAAGATCAGGAACTCTAGAAGAATTCAGATTTTTAACACGAGAGTAAACGTAAAAAGAAGGTTTTACAAGACTCACGTTAACAATATTGCAGCAGTACGCACACAATCGAAGCGCAGTAAGGATGGCTAGTGTAACTAGCAAGAATACCACGAAAGCAAGAAAAAGAAGTACGCTATTAACTATTAACGTACCTGTCTCTTCCGAAACGAATGAGTACGTGTGCGACGTGTCTCCTACCATCGTATCTCAGGAGTCT
+
BBAA@BCHIICCCBBBBBCCCCAAA>ABB@CCBAAB?B?CCC@@@C?B@=A<=<<>?DCC/D=???@@>>>AAC;==;;;;;*;C?C@GEG<GBB@CCCCDECAA>A>@@=@BB>BB>>@BCCCCCCCCCCB?CBBB<AAA@@@AB@C@BAB?ABBBBBBC?BBBBBB@CB=A>>488===/:88188888(7<7<798?@?@A<@<@@@A=C=CACCC?CCCCCBB?A?BBD>BBB?BBBBBBBB@?????@???>>>@@:==A<@@@ABBBBBB9939@@99
@ATNG8:02991:00982
GATGGTAGTGTGTCTCTGAGAGTAGTACTCATTCGTTTCGGAAGAGACAGGTACGTTAATAGTTAATAGCGTACTTCTTTTTCTTGCTTTCGTGGTATTCTTGCTAGTTACACTAGCCATCCTTACTGCGCTTCGATTGTGTGCGTACTGCTGCAATATTGTTAACGTGAGTCTTGTAAAACCTTCTTTTTACGTTTACTCTCGTGTTAAAAATCTGAATTCTTCTAGAGTTCCTGATCTTCTGGAGATATCATCAGCGAGCTACCATCGTATCTCAGGAGTCT
+
BCCCAF@CCDCGDEBBCBBAAACCBCAAABBC>@A?D=CC?C?CCCDCEC@CECBB?B?DDCC?D@CBBBBBCCC?BBCCC1@@@BBCD>CBAB?ADD?CC?;;;BBCBCCDCBBBC?AAA696:DA@@BBB?BBBC@CBBBCBBBBBBBBBBBA?CAA?CC?C<??DBBCBDD?BBCCC;B?A9::9::*:BABD>BBBBCCB@@@5;;;;*;??@B>B>BB?BBBBBAB?C@ACCCBB>BBC@CCCCCCCCBBBCCBBBAACC>AB@@@ABBBCBB@=>=>>
@ATNG8:02999:00981
GATGGTAGATACTCGCTGATACACCCAGAAGATCAGGAACTCTAGAAGAATTCAGAATTTTTAACACGAGAGTAAACGTAAAAAGAAGGTTTTACAAGACTCACGTTAACAATATTGCAGCAGTACGCACACAATCGAAGCGCAGTAAGGATGGCTAGTGTAACTAGCAAGAATACCACGAAAGCAAGAATAAGAAGTACGCTATTAACTATTAAACGTACCTGTCTCTTCCGAAACGAATGAGTACACACTCTCATATGACACTACCATCGTATCTCAGGAGTCT
+
5<==8===><;;;<555<<<<;==:4;?A?AA@@??;?<?>:334<7=:6>4.---(-333(-(-3256666555'22:::<<*<=8<8>>@0<<<5;555::::<9=8==8::904388;<<;696>=<@<;7><<=;783===>B<B?CAA>ACAAABBB?BBBBBA?AA>ADC@A??==,///)//)/837959>@:77A=A=@=@==<188*7>@@B?BAA>?=A=A;@@A9@@@;A@AABB>>>??A?>>>>BACCDAAA??=>AAAADAAAAAA=?????
@ATNG8:03001:00971
GATGGTAGTACATGATAGACGACACCAGAAGATCAGGAACTCTAGAAGAATTCAGATTTTTAACACGAGAGTAAACGTAAAAAGAAGGTTTTACAAGACTCACGTTAACAATATTGCAGCAGTACGCACACAATCGAAGCGCAGTAAGGATGGCTAGTGTAACTAGCAAGAATACCACGAAAGCAAGAAAAAGAAGTACGCTATTAACTATTAACGTACCTGTCTCTTCCGAAACGAATGAGTACAGAGAGTACGATATGTCTACCATCGTATCTCAGGAGTCT
+
;>==@CCCCIGCBCBGCCBCCCABAACCC?CBBB;:8:?ABABBBB?CC?B?CBB@@@@@1A@GCDCCBBBBDD=CCBBBBB0A==;5555&4@<:=@@>BEDBB@B@BB=B>>;?AAABBBBBCEDCBBCC@C????@AAAAAAB>B=B::7;CBBCCBB@BBD?>@?BB>@@@499@@@9??;9=>>??/<<7<///:<=>>1818<<=5;6;ACCC@CCBBBBC8;;<CD>CAA>AAABCDAA@DCAA@BBBABBB=><A@>7;=>???AAADAA;::666
@ATNG8:02967:01010
GATGGTAGGCGACATACATACGCGCCAGAAGATCAGGAACTCTAGAAGAATTCAGATTTTTAACACGAGAGTAAACGTAAAAAGAAGGTTTTACAAGACTCACGTTAACAATATTGCAGCAGTACGCACACAATCGAAGCGCAGTAAGGATGGCTAGTGTAACTAGCAAGAATACCACGAAAGCAGGTAAAAGAAGTACGCTATTAACTATTAACGTACCTGTCTCTTCCGAAACGAATGAGTACGATGAGAGAGCTCTCTCTACCATCGTATCTCAGGAGTCT
+
CCCC?CCEAEAAACECCBBBBCCCC@BCC@DCCCBB?B=AABBBCA>@@>A>BBCCCCCC1C@CCCCCCCABBG>@?99999*9B;A9AAA9ABC@@@@BBCCCC?A?BD@CBB=@ABBBCCBCCCCCBBBC?CCCD?B@@A???B>C@CAA?ACCCBBBB?BAAAAA>BB>===>BA?::0:6878<;<</<>5;889@AABA<A;A???<><>@CBB@BCBBBAA>A@BBC>BBB>AABBBCCCC@@@B@<=??;;;<<<>>>;?=?=CAAA=AAA=:98==
@ATNG8:02957:01089
GATGGTAGTGTCATATGAGAGTGTGTACTCATTCGTTTCGGAAGAGACAGGTACGTTAATAGTTAATAGCGTACTTCTTTTTCTTGCTTTCGTGGTATTCTTGCTAGTTACACTAGCCATCCTTACTGCGCTTCGATTGTGTGCGTACTGCTGCAATATTGTTAACGTGAGTCTTGTAAAACCTTCTTTTTACGTTTACTCTCGTGTTAAAAATCTGAATTCTTCTAGAGTTCCTGATCTTCTACAGAGTGTGCAGATACTACCATCGTATCTCAGGAGTCT
+
=@@D:@@CCA<<<<<=>BCCBBBBBC??=DBC?AAAB<BB@C@CCBBCBB@CBBBC@B?BBBB@B@C??@?@@=?277777'7;8;;AA=939@;@?B>BB@CCCCBCADCCCCCBB@BCC?C@BBAA:<;B?BBBB>BBBBBBDCCBBBCAAAB?CCB@BB?B?BBBBBBCCC=?::::.:;>;@AAAA0AABCD=A@BBBCCAAA@CDCD5CCBDC?C@BB@BBBCCBB?A?ACBCCC?AAABBBCCAA@DBBCCBAACCC@CC??ABBBBCCC?BB@@@
@ATNG8:02979:01054
GATGGTAGGACGAGCGTCTGAGAGGTACTCATTCGTTTCCGGAAGAGACAGGTACGTTAATAGTTTAATAGCGTACTTCTTTTTCTTGCTTTCGTGGTATTCCTGCTAGTTACACTAGCCATCCTTACTGCGCTTCGATTGTGTGCGTACTGCTGCAATATTGTTAACGTGAGTCTTGTAAAACCTTCTTTTTACGTTTACTCTCGTGTTAAAAATCTGAATTCTTCTAGAGTTCCTGATCTTCTGGGTGCGCTACAGTCTCTCTACCATCGTATCTCAGGAGTCT
+
79:::<<@<>>;;;565:;>>@@B>BCCCBA?4:49;6>:>09.5=;;;AC<DBBBC@E@BB;;;6;>AA;;9@@A@=@?@@@,=?:=?CC9;;BB8;9B?C?BBB@@:@=9:9@??@D@EDD=@<A@:::9;A5;;AB<@@@@@@AAAA@CC?9:9?@AA?CD@D6:9@BB@BAA;>::::*:9?9;::;:*:BBBB6::@?@A@>==49994$4@=>?>??CC@BABB;::;=8>??@?>>A9;;0;;;@@AAA@A@AB@?>?;;49;;:0<<<0000;@@CCC
@ATNG8:02983:01044
GATGGTAGAGAGACTGTAGCGCACCCAGAAGATCAGGAACTCTAGAAGAATTCAGATTTTTAACACGAGAGTAAACGTAAAAAGAAGGTTTTACAAGACTCACGTTAACAATATTGCAGCAGTACGCACACAATCGAAGCGCAGTAAGGATGGCTAGTGTAACTAGCAAGAATACCACGAAAGCAGAAAAAAGAAGTACGCTATTAACTATTAACGTACCTGTCTCTTCCGAAACGAATGAGTACGAGAGTCAGAGCAGAGCTACCATCGTATCTCAGGAGTCT
+
>?;;7;;==;996<<<<<<;><<<<0793-3>;333.349::::::4330789999====.=6<65///9=98818655999(997<6;;;0;==8<=;>9>>/0+/6;;6;?B;=<@@A;:;BA@@@BAAA????B<??>A@9:9=>6<00*0;<<@=AA@@@??8939@;A@>38/97>47//------#,6(----59:8848688883<8<@CCB>AA@???@<@:@@A;@:929?=9:9>>=====?>>==;;;AA????388>=DDH@>>>><==>?;
@ATNG8:02956:01107
GATGGTAGAGTACAGTGTAGTAGACCAGAAGATCAGGAACTCTAGAAGAATTCAGATTTTTAACACGAGAGTAAACGTAAAAAGAAGGTTTTATCAAGACTCACGTTAACAATATTGCAGCAGTACGCACACAATCGAAGCGCAGTAAGGATGGCTAGTGTAACTAGCAAGAATACCACGAAAGCAAGAAAAAAGAAGTACGCTATTAACTATTAACGTACCTGTCTCTTCCGAAACGAATGAGTACACATCGTCGTGTCGTGCTACCATCGTATCTCAGGAGTCT
+
BBBC<>>>@@>===>?@@>=<<<?>4:@?;?ACBBB?B?BBCAAAC?BB>A>AB>@ADDD/B7;;=::9AA>=<5;=;;;;;*;A>B?@@A400/;7///999:<<494997<==077739BBBDCCCCBBCC@CCCB<@ABBBBBB?B@CBA>ACCBBBBF????ABB@CC>778188>>A7=:91888888%/85//./<8>=>:=<>>AA<B<@@CBB@BBBBCBB?B@BBB>BBB>AAAAACAC?>>AA?CBBDA@@999@BB?CBB?>>AAACAC=>>===
@ATNG8:02963:01130
GATGGTAGTGTCAGTGCGCGTCGTCCAGAAGATCAGGAACTCTAGAAGAATTCAGATTTTTAACACGAGAGTAAACGTAAAAAGAAGGTTTTACAAGACTCACGTTAACAATATTGCAGCAGTACGCACACAATCGAAGCGCAGTAAGGATGGCTAGTGTAACTAGCAAGAATACCACGAAAGCAAGAAAAAAGAAGTACGCTATTAACTATTAACGTACCTGTCTCTTCCGAAACGAATGAGTACTATAGACTATCTGAGACTACCATCGTATCTCAGGAGTCT
+
BCBB@BCECCCCCBBBCBBB@;?AB9BCC@CCCA??=?=AABAAAC@DD?B?BBBBBBBC3A<@?@CAA???AA6=<;;;;;*;A=B5<;<.;@>;@;99;?DCC?B@CB>AAA?BBAABBCCCBBBBDCCC@CEAA>AA@@AAAB?A?BAA>ABBBBBBC?BBCBBB>@@<==:4:::::0:<<:888888%/;7;///::=BB=B=A@>=:>9>@CCC@BDDBCCB@B@BBB>BBB?BBDCCCCC?>>AA@@>?ACCBBAA@@?>CAAACABBABBC@BB>>>
@ATNG8:02990:01093
GATGGTTGTGTCATATGAGAGTGTGTACTCATTCGTTTCGGAAGAGACAGGTACGTTAATAGTTAATAGCGTACTTCTTTTTCTTGCTTTCGTGGTATTCTTGCTAGTTACACTAGCCATCCTTACTGCGCTTCGATTGTGTGCGTACTGCTGCAATATTGTTAACGTGAGTCTTGTAAAACCTTCTTTTTACGTTTACTCTCGTGTTAAAAATCTGAATTCTTCTAGAGTTCCTGATCTTCTGGGTGTATCACGAGTATCTACCATCGTATCTCAGGAGTCT
+
<<=E9;2;BCBBBCCBBCCCBBAAABBABBAC@BCCM?EC?B@BDBBBAA?CC@?@?C?BF@?<A@CBCCBCBBB=??BAA/9949>AD=BBCF;=:C?DB9;;BCCFEFCBBDDDD@CBC>C?CCCBCDCC?BBCC@CAAABBBBB@@@CCCAB?BAA>?@=@?A@BB;;;BC>A;;;;.;;B;;;;;;*;;;;@8A>@@ABBA=@4:9:9'9==>999;=>:999@@?C@C@A@@A@@<>BCD;@:<;BBBCCC@@BB@A@B<;;;@CBCCBBBB?BA:::
@ATNG8:02992:01126
GATGGTAGCGCACACATAGATACATTACTCATTCGTTTCGGAAGAGACAGGTACGTTAATAGTTAATAGCGTACTTCTTTTTCTTGTCTTTCGTGGTATTCTTGCTAGTTACACTAGCTATCCTTACTGCGCTTCGATTGTGTGCGTACTGCTGCAATATTGTTAACGTGAGTCTTGTAAAACCTTCTTTTTACGTTTACTCTCGTGTTAAAAATCTGAATTCTTCTAGAGTTCCTGATCTTCTGGCTCTCGTAGACAGATACTACCATCGTATCTCAGGAGTCT
+
CCCC@B=CCCCCCDDBBBCCCBAAA?BBBBBC<?;;;0;@4:09=@CC@@>?BBBB?B?CCBB?B?BDBB???@@;90000(0;5000@?3:7::488<68848:::>B@CCCCEDA@@CCC@B@CCCAAAAD@CCAA>ABA@AABBBBBBBAAAC?CCD?BB?B?BBBCCCCBC?BB@A@8A=A<B@CCC1CBBBC>CDDBBBCAAA?BBBB3BBBCB@BACD?BCCCBAA@C@CCBCBB@BBC@CCCCCBBBBBCCCCDCCBCC?AA@CBBBBBBBB>?A>?>
@ATNG8:02960:01187
GATGGTAGGCGTGTGAGAGTCTGCCCAGAAGATCAGGAACTCTAGAAGAATTCAGATTTTTAACACGAGAGTAAACGTAAAAAGAAGGTTTTACAAGACTCACGTTAACAATATTGCAGCAGTACGCACATAATCGAAGCGCAGTAAGGATGGCTAGTGTAACTAGCAAGAATACCACGAAAGCAAGAAAAAGAGTACGCTATTAACTATTAACGTACCTGTCTCTTCCGAAACGAATGAGTACGTGTGCGACGTGTCTCCTACCATCGTATCTCAGGAGTCT
+
6C??@B=B@CC@CC?CCCC;99>;;3;BB@ECCCCC@C?BBBBBBB@BB?B@BB??????.??AAAAAA>>>@?6>>88888(8<9<0888'5=:4:725>==<=:==@A=A;;7:=AD>>>>>>@?@@@AA;@@@A<>>>AA@>>;>=ABC=A;:;AAAA<B>>>AA<AC<@@@<@@@@B:>==:>?>>?/<==???AA===6;5;@@A<A<AA:::=AD>>>>><>=ADD:A>>;>=<A>::;??@>>>A??@A>??A;AAA<;:;>AAAACAAA=?>677
@ATNG8:02976:01154
GATGGTAGCGAGCGAGTGTGTATACCAGAAGATCAGGAACTCTAGAAGAATTCAGATTTTTAACACGAGAGTAAACGTAAAAGAAGGTTTACAAGACTCACGTTAACAATATTGCAGCAGTACGCACACAATCGAAGCGCAGTAAGGATGGCTAGTGTAACTAGCAAGAATACCACGAAAGCAAGAAAAAGAAGTACGCTATTAACTATTAACGTACCTGTCTCTTCCGAAACGAATGAGTACCTCTCAGACGCTCGTCCTACCATCGTATCTCAGGAGTCT
+
4;55.55555;<;;;<<<>B;955505<<7;=?:77,3,33;;;>A=>?;<;99?:;:::$55;:<==>BCCBB:@>999945=<C.99,44:6;<=54/6//)/16838=?6?=BBBBBCCCCCCCCCCACDCC?AABDBBBB@CACAA?A@@@BBBB@DAAB=><=C>BBB7@;<=B<7556>?>>>+:;3:888=;888(/*/788).).:656:==<<<<>:<:;@@9>::4:AA???A???>A@???;;;>886;?@@<>>>>CCBBBBBB=A@:99
@ATNG8:02981:01184
GATGGTAGACACGTGTGCTCTCTCGTACTCATTCGTTTCGGAAGAGACAGGTACGTTGATAGTTAATAGCGTACTTCTTTTTCTTGCTTTCGTGGTATTCTTGCTAGTTACACTAGCCATCCTTACTGCGCTTCGATTGTGTGCGTACTGCTGCAATATTGTTAACGTGAGTCTTGTAGAACCTTCTTTTTACGTTTACTCTCGTGTTAAAATCTGAATTCTTCTAGAGTTCCTAGATCTTCTGGGTCCTCTCTCACGCACTACCATCGTATCTCAGGAGTCT
+
@@@CACCDAAA;;5=:::<<?:??A:999@@@>BBCC>CC?B?BBBBCCB=@A@@@=ABBBEE?@:==???B@??;?ADDD/>>8=;;;1;@@A=AAB<@>076=>>?:==@>>>?A<==>;@<?>>>AA@@<@A@?6:8D<<<>>?AAAA??@@<;;;=>><><??AA??@>=9=>=>>:?;?:==AA@+99///)/69633::::+525&297796=7//-/897<:;7;;;98=>>=8====4==:?>>B>?>@AB@;77:6///:::==BA>>:=@@@<
@ATNG8:02983:01185
GATGGTAGTGTGTCTCTGAGAGTAGTACTCATTCGTTTCGGAAGAGACAGGTACGTTAATAGTTAATAGCGTAACTTCTTTTTCTTGCTTTCGTGGTATTCTTGCTAGTTACACTAGCCATCCTTACTGCGCTTCGATTGTGTGCGTACTGCTGCAATATTGTTAACGTGAGTCTTGTAAAACCTTCTTTTTACGTTTACTCTCGTGTTAAAAATCTGAATTCTTCTAGAGTTCCTGACTTCTGGGTCTCTCTCTCACGCACTACCATCGTATCTCAGGAGTCT
+
==>B8<=<;;;<;;;>;;:55499444::98<48>>>8>@;>:6955599499955048<<<<9=9>=<////)--(--888'--+/699/////)/:<4;;159<<<B>ABDCBCBC@CBG@C@AB<;<BBB>AA;;7;A@ADAABB;;;;:9??<@?C=??<?,00;095;;@<@@CGD7@49.5>999(99:>@,:9:9@@9959.5555$4;;;;9;:=@:;?<??:D9@7?;=<;;;9;9,999>?@@@@@==A@999@?;?=<==0//????>BB889
@ATNG8:02993:01169
GATGGTAGGACGAGCGTCTGAGAGGTACTCATTCGTTTCGGAAGAGACAGGTACGTTAATAGTTAATAGCGTACTTCTTTTTCTTGCTTTCGTGGTATTCTTGCTAGTTACACTAGCCATCCTTACTGCGCTTCGATTGTGTGCGTACTGCTGCAATATTGTTAACGTGAGTCTTGTAAAACCTTCTTTTACGTTTACTCTCGTGTTAAAAATCTGAATTCTTCTAGATTTCCTGATCTTCTGGGCAGACTCTCACACGCCTACCATCGTATCTCAGGAGTCT
+
A@AB=;;@=AAA<B?>@@CCBCGEACCCCBBB?BCEF>BB?B?BBCCCFD@BBACC@C?CDBA?B?BDCCCCCCB<>>>?@0@D@CABD>CCCCADCC?CB@BACBBC@CCCBCCCC@BBB?B?CECC999C?BB??>AABAD@@?BBC@AAABB?BCC?BB?C>AABBBBCCC?@@@A@3@;@4;;;;.:C@@A8::CBBBBABB4::::':>>@@=@?BB@BCCCDCC>C@FCBCBA;@::<6<BBBBCCCCCBCA::9:CB?BCBBBCBCCCCC?BB@@@
@ATNG8:02962:01210
GATGGTAGATACTCGCTGATACACCCAGAAGATCAGGAACTCTAGAAGAATTCAGATTTTTAACACGAGAGTAAACGTAAAAAAGAAGGTTTTACAAGACTCACGTTAACAATATTGCAGCAGTACGCACACAATCGAAGCGCAGTAAGGATGGCTAGTGTAACTAGCAAGAATACCACGAAAAGCAAGAAAAAAGAAGTACGCTATTAACTATTAACGTACCTGTCTCTTCCGAAAACGAATGAGTACTACTCTCAGAGACACACTACCATCGTATCTCAGGAGTCT
+
BCBB@BHDEBBAACCBBCCAAABBB=ABB?BBBBAB?B@CBBABBC@A?:?=>==76666(79=>AAAAA@@@>6=>;;;;;;%;<><>@@>2>@<8696?@@A@C=A?AB?CBB<?>AABCCCCCCCCBB@C@DDBB>B@@??@A@<A@CBB?BBBBBCBA?BCBAAA?AA<9998::8888)88819BBFCA)==9;///;9?>@<A<?>BB:=:=BBBB?CCBBBB?1929999+9A@?CCDBBBBBCDCCCAACAACD??@@@@@;>??A@@@>>??=8788==
@ATNG8:02976:01191
GATGGTAGTGATACAGATCAGACACCAGAAGATCAGGAACTCTAGAAGAATTCAGATTTTTAACACGAGAGTAAACGTAAAAAGAAGGTTTTACAAGACTCACGTTAACAATATTCAGCAGTACGCACACAATCGAAGCGCAGTAAGGATGGCTAGTGTAACTAGCAAGAATACCACGAAAGCAAGAAAAAGAAGTACGCTATTAACTATTAACGTACCTGTCTCTTCCGAAACGAATGAGTACGATGAGATCTCGTGTGCTACCATCGTATCTCAGGAGTCT
+
BCAB>CCCCGJCCCCCEAAACCA@?=?BB?CBB>>?;A;AAAABBD?CC?A<;:;<9999*94=>@AAAAA>>=5=@;;;;;*;9=<5555&5::8666;>==;<7?=@B>AAB?BBBCEDCCCBCBBBBB@BC?><?BBAAB>><@?BCC?CCCCAABC?CBABBB@CC@AAA=@<=><5===:=FDDC/BA<@867AABCA;><??@@9=:=ABBC?CCBBBCB?B?BCC>DCC?AAACBBBBBBAD@><=555<<=>>>AA=AAAA?@@@>>>A:999::
@ATNG8:02981:01215
GATGGTAGTATATCGCGTCGCTATCCAGAAGATCAGGAACTCTAGAAGAATTCAGATTTTTAACACGAGAGTAAACGTAAAAAGAAGGTTTTACAAGACTCACGTTAACAATATTGCAGCAGTACGCACACAATCGAAGCGCAGTAAGGATGGCTAGTGTAACTAGCAAGAATACCACGAAAGCAAGAAAAAGAAGTACGCTATTAACTATTAACGTACCTGTCTCTTCCGAAACGAATGAGTACACATCGTCGTGTCGTGCTACCATCGTATCTCAGGAGTCT
+
?ECGABBBCCDCCDDDCBBBABCCC>BCC@BBB::;=@=@BBAAAA=AA>A>???AACBB3B@BBBBBBAACCD>BA;;;;;*;B>C5<<;7;BC@:99@CBBBC?B?BB@CAA>AABBCCCCCCCCCCCAB?AB@?<AB@@@B>><@@CBB>ACBCCCCC=BBBBAA>AC?AB>:=>898*886188888(6>8>788@??==:=;>>BB;><>AC@@=@@A@BBB@C?AAA=ACC?BBAAABBAAA@AAACBBA@@@>>>BBB@BBBCCAA>>@AD?@?>>=
@ATNG8:02981:01238
GATGGTAGAGTACAGTGTAGTAGACCAGAAGATCAGGAACTCTAGAAGAATTCAGATTTTTAACACGAGAGTAAACGTAAAAAGAAGGTTTTACAAGACTCACGTTAACAATATTGCAGCAGTACGCACACAATCGAAGCGCAGTAAGGATGGCTAGTGTAACTAGCAAGAATACCACGAAAGCAAGAAAAAGAAGTACGCTATTAACTATTAACGTACCTGTCTCTTCCGAAACGAATGAGTACGTGTGACGTACGTGAGCTACCATCGTATCTCAGGAGTCT
+
===B?BA<BB@<<@B969BAABBBB?BCCAEAAABB?A>AAAABBB>AA<?<??;<<===+;6:98AAA@@;::.97;;@@@,AD=A;AA?0>@B?ABBBBAACC>A>AB@BCC?BBBBBCBBCCBBBCBGE@CAAA@BBBB??>A>A<@@A?ACBCBBBC?BBB???=AB>9::>>>;;:/876-76766'.6/6///99<:><A=C::8<?<?ABBB@BBBBBED?@<>>=5=00*0>>@BBBB???AB????@997@@@BBD@BBB>>>===;;;8=>>>=
@ATNG8:02975:01273
GATGGTAGCGCGACGAGCGTAGACCCAGAAGATCAGGAACTCTAGAAGAATTCAGATTTTTAACACGAGAGTAAACGTAAAAAGAAGGTTTTACAAGACTCACGTTAACAATATTGCAGCAGTACGCACACAATCGAAGCGCAGTAAGGATGGCTAGTGTAACTAGCAAGAATACCACGAAGCAAGAAAAAGAAGTACGCTATTAACTATTAACGTACCTGTCTCTTCCGAAACGAATGAGTACTATGTAGAGCTCTATACTACCATCGTATCTCAGGAGTCT
+
;::@7655;@;;6<<<>;@?A@>=?48:579;894827;AABBBAA>AA;?>AA=???>?/?:==AB==<=:::/:>;;9:9':><>469606@=8>B=BBBAAB@D?BB?BAA;????BBBBC@BA;<;;;5;;;;60.-66--/(/37894:=<<<::@?BCABAC@CD?BA>476//)/8;5;;;;=+//)///58::??=A=A>>>;>=BBBBB@C99:BBB?B?D@A8>0/+///>??@>=><;99>:9<;9=?A???@<A;;<>B@@@B;;6;;;>?
@ATNG8:02986:01258
GATGGTAGTGTCATATGAGAGTGTGTACTCATTCGTTTCGGAAGAGACAGGTACGTTAATAGTTAATAGCGTACTTCTTTTTCTTGCTTTCGTGGTATTCTTGCTAGTTACACTAGCCATCCTTACTGCGCTTCGATTGTGTGCGTACTGCTGCAATATTGTTAACGTGAGTCTTGTAAAACCTTCTTTTTACGTTTACTCTCGTGTTAAAAATCTGAATTCTTCTAGAGTTCCTGATCTTCTGGGATGTGTGCGCAGTGCCTACCATCGTATCTCAGGAGTCT
+
BBDD@BBDBDBCCCECCBAABCBBBBBBBDAB?BBBB>CFBD@BCABBCC@CCCCB@B>BABB@C@BBBD@@?@@399>>>,??9>>CC=?=@B>AAC@BB8;;BCBCACCCCCCBB<ABB?B?BCCCABBD@CDDD?BCCDDCCCBBBBDCCBA>CCC=??@B>@ABBBBCBB;?;;;;.;5;=;;;;;*;AABB?BAAACBACAA?BEFG5BBBCCAC@CC@BBCCCBA@B?BBBBCC@CBDB=B;;:BBABB;;;@;;5;BB?BBBBBCIFCDBB?BDBBB
@ATNG8:02991:01274
GATGGTAGCGCACACATAGATACAGTACTCATTCGTTTCGGAAGAGACAGGTACGTTAATAGTTAATAGCGTACTTCTTTTTCTTGCTTTCGTGGTATTCTTGCTAGTTACACTAGCCATCCTTACTGCGCTTCGATTGTGTGCGTACTGCTGCAATATTGTTAACGTGAGTCTTGTAAAACCTTCTTTTTACGTTTACTCTCGTGTTAAAAATCTGAATTCTTCTAGAGTTCCTGATCTTCTGGACAGAGTGTGCAGATACTACCATCGTATCTCAGGAGTCT
+
BAAB=@>?AAHCCCCCBBBBBBBBCB??@D??>?BCJ?CC?B@BCCCDCC@CBBBB@B@CBBC=C@BBBBBBBCA=@?@@@.@@;AACD>BBBC@DCB?BD>BBCDCC?BBBCCCCB=BCC?C?CCCCBBBB?BDCC?CBBBCBCBBBBBCCBBB>ABC?BA>A>BBCBBBCCC@CBBBB7@;@2:99:9*:DBBC=BBCCCCCCCC@CDCC5CCBCC@B@CC@CCBBBBC?C@AAACCC>@@A>BFDDBABBCCBBCCCCBBBC?AAAADCCCCCBB@BBBBA
@ATNG8:02995:01274
GATGGTAGAGTATCATGTGTATCTCCAGAAGATCAGGAACTCTAGAAGAATTCAGATTTTTAACACGAGAGTAAACGTAAAAAGAAGGTTTTACAAGACTCACGTTAACAATATTGCAGCAGTACGCACACAATCGAAGCGCAGTAAGGATGGCTAGTGTAACTAGCAAGAATACCACGAAAGCAAGAAAAAGAAGTACGCTATTAACTATTAACGTACCTGTCTCTTCCGAAACGAATGAGTACGTTTGACGTACGTGAGCTACCATCGTATCTCAGGAGTCT
+
:<<=7<<=@>==?>==>===><<;;8?BB@@@BC@@=A@CCBBCCDACC?A=@BA:;;;;$:7B@@FCBBCBBB=AA@????,@=<>?CBB9CBA8<BB@?@BBB@CAAA>BBC@BACACBBBCCDCBBBAC@DDBB?B@A@BA<<7?;>>?=@CAAAABC@BB@?@@@CC?AAA686?A>58785;AAAA/==7=///:9<>E:=:>>>>=@=BACCC@DCCBBCC@C@CCC>BBB>B?>>BBBBCC=CCBBBBBA@AAA>BAA<>>>@@@@@@AAA<AA:88
@ATNG8:02999:01256
GATGGTAGCATCATGCATATCTCACCAGAAGATCAGGAACTCTAGAAGAATTCAGATTTTTAACACGAGAGTAAACGTAAAAAGAAGGTTTTACAAGACTCACGTTAACAATATTGCAGCAGTACGCACACAATCGAAGCGCAGTAAGGATGGCTAGTGTAACTAGCAAGAATACCACGAAAGCAAGAAAAAGAAGTACGCTATTAACTATTAACGTACCTGTCTCTTCCGAAACGAATGAGTACAGAGAGTACGATATGTCTACCATCGTATCTCTGGAGTCT
+
CFCD?CCCCDBBBBCCCB>BCBBBA>AAA?AAAAAA>B=AABAAAB?BC?@;@@?;;;;:(53888>>AA<<=B;>=;;;;:*;@<@;???0;<=9;@<@>BCCC?B?BB?BBB>AABBCCCCCBBBCDDDC@CCBB=A@@?@@>=;@@CCC?CCBBBBBB?BBBAAB@CC;>>>;@=>>>8>=<788888(9;9=888ABB??<?:>=AA;A;AABCB?BCBBBBB?B?BCC>BBB<>>BBBCCCCAAAACAAAAA>>>===>?;?A>>>>>>A@@@=;<887
@ATNG8:03011:00650
GATGGTAGTATATCGCGTCGCTATCCAGAAGATCAGGAACTCTAGAAGAATTCAGATTTTTAACACGAGAGTAAACGTAAAAAGAAGGTTTTACAAGACTCACGTTAACAATATTGCAGCAGTACGCACACAATCGAAGCGCAGTAAGGATGGCTAGTGTAACTAGCAAGAATACCACGAAAGCAAGAAAAAGAAGTACGCTATTAACTATTAACGTACCTGTCTCTTCCGAAACGAATGAGTACGTGTGACGTACGTGAGCTACCATCGTATCTCAGGAGTCT
+
@?@D@CBBBBB=B=BCBBCBA@??C?@BB>BBBBBB?C@CCCAA?@=?B@D@BBB@@@@@2@=@A???BBD??=5==;;;;;';;;;4555&5><7<B=@AADCC8:9:A>A??<?AAABBBCBBBBBCCCC@BCDD?BAAAAAAB@D@D??=?BBBDCCC@CBBBBB?AA:@:;5;7=<<1///(/////(/6/97::=>??B=B<>>>?<@=ABABB>??ABAAB>B>ABC=???>AAACBB@?>>>@CD??@BBBBCBBCFC@B;;;?>>?>>??<>>>BA
@ATNG8:03011:00657
GATGGTAGTGTGTCTCTGAGAGTAGTACTCATTCGTTTCGGAAGAGACAGGTACGTTAATAGTTAATAGCGTACTTCTTTTTCTTGCTTTCGTGGTATTCTTGCTAGTTACACTAGCCATCCTTACTGCGCTTCGATTGTGTGCGTACTGCTGCAATATTGTTAACGTGAGTCTTGTAAAACCTTCTTTTTACGTTTACTCTCGTGTTAAAAATCTGAATTCTTCTAGAGTTCCTGATCTTCTGGATAGCGACGCGATATACTACCATCGTATCTCAGGAGTCT
+
4<<:1666665:::44444888;=>????A@C69:DD>;;6:;@9;;CCCACCBCD@E@B@@@@DADD@A@;:;C5;;?@?,:<9AABC>B;;;@BAA>BC@CCEIBGACEBA@BBB?BBB?B?CCAABAAFAEECC@;;;BCBBBBBBAAABCC@A@@=@@-0-0@@@AADCC?CBAAA.;4;<@AA@B1BBBBC;;;;9?>@@55.5555$4445=8<7<>.4-5----(-388788=9;;=<>CCGGCCCCCCCCCBCBBCC@C?@?A??BCBAA>??999
@ATNG8:03013:00654
GATGGTAGTCTCAGATAGTCTATAGTACTCATTCGTTTCGGAAGAGACAGGTTACGTAATAGTTAATAGCGTACTTCTTTTTCTTGCTTTCGTGGTATTCTTGCTAGTTACACTAGCCATCCTTACTGCGCTTCGATTGTGTGCAGTACTTGCTGCAATATTGTTAACGTTAGTACTTGTAAAACCTTCTTTTTACGTTTACTCTCGTGTTAAAAATTCTGAATTCTTCTAGAGTTCCTGATCTTCTGGGATGTGTGCGCAGTGCCTACCATCGTTTCTCAGGA
+
::9;4997/////9/4444443888888////067;=4;;:>:>=;>986(-(-5---(//67294999978888)//666'6606669.////277<5;;454::4515<:;:?9905=;7;7<=;:;<55055548<:////////7505:6666)//6168380889499566<5:99=90939644444$599993::;=::::8717777$/)///86<8=>9:::;;8;6;4>:AACD?BBAA99:88;;>?887=A;@=;::4922225,55225..
@ATNG8:03044:00676
GATGGTAGCGCACACATAGATACAGTACTCATTCGTTTCGGAAGAGACTGGTACGTTAATAGTTAATAGCGTACTTCTTTTTCTTGCTTTCGTGGTATTCTTGCTAGTTACACTAGCCATCCTTACTGCGCTTCGATTGTGTGCGTACTGCTGCAATATTGTTAACGTGAGTCTTGTAAAACCTTCTTTTTACGTTTACTCTCGTGTTAAAAATCTGAATTCTTCTAGAGTTCCTGATCTTCTGGAGATACACATGATACTCTACCATCGTATCTCAGGAGTCT
+
BCCDBCCBABCAAACCCBCDBAA?@??>=AAA?BCCJ>DD@C@@@AA?@:6<>=00-/6:>:>8C@BBB@A00/:699<<<)//,6==@7>@AB>ACC?AA?@ABCDEAGDCCBCCD@DCC>@?ACBBCGCB@BCCC@FAAACBBBCCCAAACDD@A@A?BB?C?BBDBBBCCC?B;;;;.;=B=;<<;;*;BCEK>CACABBAAA@4;;;;*;@ABJ@CACH@A@@;;;A@B?CCCCCB?BAB@BCCDCCCCBBCBBBBBCBBB?BBBBBBBBBCBB@AA@BB
@ATNG8:03052:00683
GATGTAGTGTCATATGAGAGTGTGTACTCATTCGTTTCGGAAGAGACAGGTACGTTATAGTTAATAGCGTACTTCTTTTTCTTGCTTTCGTGGTATTCTTGCTAGTTACACTAGCCATCCTTACTGCGCTTCGATTGTGTGCGTACTGCTGCAATATTGTTAACGTGAGTCTTGTAAAACCTTCTTTTTACGTTTACTCTCGTGTTAAAAATCTGAATTCTTCTAGAGTTCCTGATCTTCTGGCGCGTATGTATGTCGCCTACCATCGTATCTCAGGAGTCT
+
CDBB=<@66665;:====BCBBCBBAAAA9;.5555)55.549==<=<=<;AAA@00/77;5@<>??@??AAB>@?DCC1BB?@?BA/97:949;=>A@7;CBBBC?CBEFEDAA>@CB=@=ABA;;:AC?CCCD?CDCDC;;;CBDDDBAAB?CCB=>>-0-00B@BB@@@>@;;;;.;4;2;:9:9(9??@@:@@BBCAAA@C49999'9??@<<;<@A@BBCCCBD7;8;A@BAA>?:;5;AACBCBCCBABAB;;6;AA9@??9;;ECAAAC@DCCCC
@ATNG8:03008:00718
GATGGTAGTGTGTCTCTGAGAGTAGTACTCATTCGTTTCGGAAGATACAGGTACGTTAATAGTTAATAGCGTACTTCTTTTTCTTGCTTTCGTGGTATTCTTGCTAAGTTACACTAGCCATCCTTACTGCGCTTCGATTGTGTGCGTACTGCTGCAATATTGTTAACGTGAGTCTTGTAAAACCTTCTTTTTACGTTTACTTTCGTGTTAAAAATCTGAATTCTTCTAGAGTTCCTGATCTTCTGGGTCTCTCTCTCACGCACTACCATCGTATCTCAGGAGTCT
+
95<A7;<CDGCCDDA@@B@@@@:99BBBABBB?BBCC>BB@B@BBBCABA?ACCCB>B>A?@C=B@BCCCCCCCG@DCCCB2BB7;:AC=B@AA=ABC?BB?;;;?;A@=C:99DBAA?@@B?B>CCCCCDCB@BBCE?AACC@@@BBBACCBAAA?AAA?AA<?<??AAABBBB=@;;;;.;@C5;;;;<*;@ABB=BBAA<BA@@A5;:;:*;BABC@C@CC@CAABBBA?B@C@ABA@=@;;;6;BBABBBA@@@?;;<BDCD?AAABBCCBBBBB?@??BA
@ATNG8:03015:00712
GATGGTAGCGCAGCACATAGATACAGTACTCATTCGTTTCGGAAGAGACAGGTACGTTAATAGTTAATAGTCGTACTTCTTTTTCTTGCTTTCTGTGGTATTCTGCTAGTTACACTAGCCATCCTTACTGCGCTTCGATTGTGTGCGTACTGCTGCAATATTGTTAACGTGAGTCTTGTAAAACCTTCTTTTTACGTTTTACTCTCGTGTTAAAAATCTGAATTCTTCTAGAGTTCCTGATCTTCTGGACAGAGTGTGCAGATACTACCATCGTATCTCAGGAGTCT
+
B9551655;<@565<=:@@@A=<9807:90//:9=999)44.438:<>===9==<<;7<6:=33,/166///66933,33333$3>5;;>>6833;;4:-.)---2238@9@@==<<@A=@@B5;5;;A@A@;;5;@>@<@AABBBA@@;;::99976=4929;2849989<:455066=>>.=7:59=:>:,>?9999*99>=99555@.9555$55999.5.6;8=C?666A;?78<:9//)///*//9;;<=@>995;=;=::54.4;446;=:::99249:?;
@ATNG8:03019:00708
GATTAGGCGTGTGAGAGTCGCCCAGAAGATCAGGAACTCTAGAAGAATTCAGATTTTTAACACGAGAGTAAACGTAAAAAGAAGGTTTTACAAGACTCACGTTAACAATATTGCAGCAGTACGCACACAATCGAAGCGCAGTAAGGATGGCTAGTGTAACTAGCAAGAATACCACGAAGCAAGAAAAAGAGTACGACTATTAACTATTAACGTACCTGTCTCTTCCGAAACGAATGAGTACGAGAGTCAGAGCAGAGCTACCATCGTATCTCAGGAGTCT
+
CBBABB@CCCCHDCCCCCBBCC?CCC@CCAAAC?B@BBCBBAA<>=9>9>??88999(:?BBBCCDA@;;:/:=88888(8:::4777)25927;./.88//,56;=8>;:5:=>?>>>>?C>>?@@AA<==>B<===><<=>;><@AA<>>>A@@@A<AAAA??9>?=AAD:>>>?<>==877666(6::9;?///;//+-49-//,/7<@@?B<@@A=>>B:>:>BA:>;;6;==>888>>>===>??=>>ABA>>>??;?>>A@@???B??<?AA>>
@ATNG8:03042:00732
GATGGTAGAGTATACATGTGTATCTCCAGAAGATCAGGAACTCTAGAAGAATTCAGATTTTTAACACGAGAGTAAACGTAAAAGAAGGTTTACAAGACTCACGTTAACAATATTGCAGCAGTACGCACACAATCGAAGCGCAGTAAAGGGTGGCTAGTGTAACTAGCTAGAATACCACGAAAGCAAGAAAAGAAGTACGCTATTAACTATTAACGTACCTGTCTCTTCCGAAACGAATGAGTACATAGATATACGTATAGCTACCATCGTATCTCAGGAGTAT
+
4555.55<;;;////7/44:<;455<79660///79:7<8:;;<;995;;)/)/;900///$/4:;;:;666<>>/55::99+8;3839808996:53388888588==58=@6@9;>DBBBBCB;;9AAA?CABB>@@=<><7//(0<30/)/;;;?;==8;?@@BC??>>>><574>>>6B@@579::/7808:<8:;<=>8=8=<<<5;5:==>?;>>??;::8=;9@A9?;;28598889>;===688CC;;;@@@;;;>:>::=<<///536069//.
@ATNG8:03052:00717
GATGGTAGTATCTGCACACTCTGTCCAGAAGATCAGGAACTCTAGAAGAATTCAGATTTTTAACATCGAGAGTAAACGTAAAAAGAAGGTTTTACAAGACTCACGTTAACAATATTGCAGCAGTACGCACACAATCGAAGCGCAGTAAGGATGGCTAGTGTAACTAGCAAGAATACCACGAAAGCAAGAAAAAGAAGTACGCTATTAACTATTAACGTACCTGTCTCTTCCGAAACGAATGAGTACTATAGACTATCTGAGACTACCATCGTATCTCAGGAGTCT
+
<B@@;;;<@@;65;;:9:<:;;;==8==B9<?=?<<371/68///;59959377//.>>>*7055322----666.4455;;;'..(.(...&.38066766996;6;8:;5;;;<A@A@DCBBBAAA?==8839=993::99999>39299929?@@???B?BFFBBB?>>9666;>>@@D:?;;7:AAAA/@A<?898BBD??7;6;===8=:=ABCC@BCCBBCA>B?CBB>BAA=AAABBBBBB@@@ABA@>ACCCCBBBAB?CCAAACCCBBBB>@A>>>
@ATNG8:03011:00761
GATGGTAGAGTACAGTGTAGTAGACCAGAAGATCAGGAACTCTAGAAGAATTCAGATTTTTAACACGAGAGTAAACGTAAAAAGAAGGTTTTACAAGACTCACGTTAACAATATTGCAGCAGTACGCACACAATCGAAGCGCAGTAAGGATGTCTAGTTAACTAGCAAGAATACCACGAAAGCAAGAAAAAGAAGTACGCTATTAACTATTAACGTACCTGTCTCTTCCGAAACGAATGAGTACTTCTCAGAGACACACTACATCGTATCTCAGGAGTCT
+
CCCC?AABCCAC@9;9CCBBBCDCC?ABB@BBBBBB=@7::AABBB?BE?B?BB;;;@@@/@=AA>?>?AA;;;/:=:::;;*;C>C4:::*9@;5;@;@=BD>B?C?CC?CBB?BCBBCCCBBBDCCBBBB@ABBB?ABCCCB>><@@CCCAAACCC@B?BCCABA?BB?999?===>>7==<799998(8>9>;;;??B@@<>;>CCB=D;@@@@@?BBBBCCC?C?CCC>C>>;>?>?BBB@;@@AA@@@@@@@@B>>>>A@@BBBBBBBC@BB@??
@ATNG8:03037:00788
GATGGTAGCGCACACATAGATACAGTACTCATTCGTTTCGGAAGAGACAGGTACGTTAATAGTTAATAGCGTACTTCTTTTTCTTGCTTTCGTGGTATTCTTGCTAGTTACACTAGCCATCCTTACTGCGCTTCGATTGTGTGCGTACTGCTGCAATATTGTTAACGTGAGTCTTGTAAAACCTTCTTTTTACGTTTACTCTCGTGTTAAAAATCTGAATTCTTCTAGAGTTCCTGATCTTCTGGTGAGATATGCATGATGCTACCATCGATCTTGGTAAGTCT
+
<@5516<<<>>??CCDBA@@@AAAAACCBBBC?BDCC?CC@C@CDDCCCD?C:95>:C8ABAB>A@A@@@::9AB?CDDDD1>858:<;48<@@=BBB?BC@BCCBAD@CCDECBBC@CDE?@=AC;;<BBB>@@@@<ABB@@@CBBCAABAAAB@CBB?BD?B>AABCBBBBB@DCBBB7@=@>;;;<;*;;;;D=CBBBBBB;99;@BBD1@@BBC=@;@@6:;ABBBC@B?:::A@A29::6:BBCCDDBBBCEDDAAADGDABBBBBBDC?D?@?=BABC
@ATNG8:03014:00807
GATGGTAGTGTGTCTCTGAGAGTAGTACTCATTCGTTTCGGAAGAGACAGGTACGTTAATAGTTAATAGCGTACTTCTTTTTCTTGCTTTCGTGGTATTCTTGCTAGTTACACTAGCCATCCTTACTGCGCTTCGATTGTGTGCGTACTGCTGCAATATTGTTAACGTGAGTCTTGTAAAACCTTCTTTTTACGTCTACTCTCGTGTTAAAAATCTGAATTCTTCTAGAGTTCCTGATCTTCTGGGATGTGTGCGCAGTGCCTACCATCGTATCTCAGAGTCT
+
CBBA>BB<56;;5954495:>>???>?AAABB@ABBE>DD@B@ABBBBBB?A<;998@8B@=B?BBCCCBAA@BB?BCCCC5BB=@?@@;AABB>BAA=AC@BDCBBF@CBBBBC;;:;CC?C?CAA@AAAC?@@BB8;;C;;;BBCCCCAAA@@<000<@@<A?BBABABBBB?BCCCB;C6;5;CACA,@A;;;;;;AAA;;;??;?>@?0<?A@A;?=?@699>BAAB@B=??BCBC@AABB=B;;;;;;;?000<00*0<<6<?@@ACBBAC99594:=
@ATNG8:03022:00830
GATGGTAGCACACGAGATCTCATCGTACTCATTCGTTTCTGAAGAGACAGGTACGTTAATAGTTAATAGCGTACTTCTTTTTCTTGCTTTCGTGGTATTCTTGCTAGTTACACTAGCCATCCTTACTGCGCTTCGATTGTGTGCGTACTGCTGCAATATTGTTAACGTGAGTCTTGTAAAACCTTCTTTTTACGTTTACTCTCGTGTTAAAAATCTGAATTCTTCTAGAGTTCCTGATCTTCTGGGCAGACTCTCACACGCCTACCATCGTATCTCAGGAGTCT
+
CCCC@CCFCCCCBBBCCGCAAABCCBBCCBBB@BBCC>CBBB?BBBBBA@?BBBBB?B?BBBB@E@C?@@BBCBB?AAABB3BB?A@BB=<>@A9<;C?CC;;;@CBCACDCCCD@@=@B@=B@CCCCBBBDACCCC<AAB@BABBDAAACAA@B?BBB@BB@B>AAC@@@BBB>A;;;;.;>C=AABBB5BCDCE>CCDCCCAAAC@CIDE5BAADC@CACD?BBBBBDC@C?ACBCCB=A?@@=ACCCC@@@CBBCCBB@BCD=AA:::BCBAAAA?@@9::
@ATNG8:03044:00824
GATGGTAGTGTCAGTGCGCGTCGTCCAGAAGATCAGGAACTCTAGAAGAATTCAGATTTTTAACACGAGAGTAAACGTAAAAAGAAGGTTTTACAAGACTCACGTTAACAATATTGCAGCAGTACGCACACAATCGAAGCGCAGTAAGGATGGCTAGTGTAACTAGCAAGAATACCACGAAAGCAAGAAAAAGAAGTACGCTATTAACTATTAACGTACCTGTCTCTTCCGAAACGAATGAGTACGAGAGAGCACACGTGTCTACCATCGTATCTCAGGAGTCT
+
BCBB@BCDCCCBBCBCDEFB@@?BEADDD?CBBBBB=?<?>CCCCC?CC@B?BBBBCCCC2A;@@@@AAAA???5==:;;;;*;B>C4;;;6;CD?@A?A>DDAA=A=@@=@AB?BBCCBCCCCCCCDCCCC?BDBC>BBBBA@@@<?=B>>=?CBBACCC?CCDBBB>@@<866389:::18887<==>>/:=9=///<=@AA=A;?@AA<><>@BBB@BCBBBBB?B?BCC>CBB?AABBBCDA>==A;;;;@@?AAAAA@;;:=>>>AAAAAB@?<;;:>>
@ATNG8:03011:00869
GATGGTAGACATATCGTACTCTCTGTACTCATTCGTTTCGGAAGAGACAGGTACGTTAATAGTTAATAGCGTACTTCTTTTTCTTGCTTCGTGGTATTCTTGCTAGTTACACTAGTCATCCTTACTGCGCTTCGATTGTGTGCGTACTGCTGCAATATTGTTAACGTGAGTCTTGTAAAACCTTCTTTTTACGTTTACTCTCGTGTTAAAAATCTGAATTCTTCTAGAGTTCCTGATCTTCTGGGTCTACGCTCGTCGCGCTACCATCGTATCTCAGGAGTCT
+
<=@C<<<CGCCCCBDBBCB;;;AABCBBBB8899BBC=BA>A>ACCBBAA>BB=:8083;8;>;><@@BBB@@=>:;>===*55/522,25772<56159055;@AA;@@@@??AAA@>>9>;?A;;8::A<:;;A8<::888@===@A???AB<CCC@CC?C?BBBBBBCBC@CCDCC;C@C?CCCCC5CBBCF>CCCCCCCDCC@BCCC5BEEDD@B?BC@CCC@AAD?C?A@AABB?BBED>DBBBBAAB@CAB@@@@A@A9>>>?@BBBCBBB?CCAAA
@ATNG8:03022:00841
GATGGTAGTATATCGCGTCGCTATCCAGAAGATCAGGAACTCTAGAAGAATTCAGATTTTTAACACGAGAGTAAACGTAAAAAGAAGGTTTTACAAGACTCACGTTAACAATATTGCAGCAGTACGCACACAATCGAAGCGCAGTAAGGATGGCTAGTGTAACTAGCAAGAATACCACGAAAGCAAGAAAAAGAAGTACGCTATTAACTATTAACGTCTGTCTCTTCCGAAACGAATGAGTACATAGATATACGTATAGCTACCATCGCAATTGCCTAGTCT
+
@B@B>B<AAA;6;CCCCBBABA@9949BB>AA@@;;7;?BBCBBDB?BB?B?BBBBACDC1A>B@@=====BC=1;;;;;;;';>254555&5;;8=DAC@@?BC@E?AA?BDC=AA??ACFDCBCBD@@@B?BA??<?999A????C@BBC>AABDBBAA?AAA9::?@=:=//)//888.777455666'/737/----/;A<A;A=<<:<.65>?==<:87;8;8===8???;>>>AABBBBB;;;==>>>A@@???A8818?;::B<A<??<>==;;;
@ATNG8:03026:00885
GATGGTAGCGCATATCAGGCAGCCCGAAGATCAGGAACTCTAGAAGAATTCAGATTTTTAACACGAGAGTAACCGTAAAAAGAAGGTTTTACAAGACTCACGTTAACAATATTGCAGCAGTACGCACACAATCGAAGCGCAGTAAGGATGGCTAGTGTAACTAGCAAGAATACCACGAAAGCAAGAAAAAGAAGTACGCTATTAACTATTAACGTACCTGTCTCTTCCGAAACGAATGAGTACGATGAGATCTCGTGTGCTACCATCGTATCTCAGGAGTCT
+
ACB@=<<BBBBBBB@?AB>BBBBB=CB?AAAA::2:;><:;;:@6@@:>6;><77787'78<<7<88<822+2/5;;?@@+?>9<.555'5;;8<<=<<<;<B>A>AD?BBB>BABBCBBBCCCDBBBBB@CBBB?BBBBCDBB?A?A@?=?CBBCCCC?BBCBBB?BB?BB>9==999/67719=>>?/?A:=888AAAAB<@<A@A@=A<@@CDG?BBAAAAB=A>ABB<BBB@BBBCBB@AAAAA@@@@>==888>>>CB=AAAAAA???@>>;;;;==
@ATNG8:03027:00862
GATGGTAGATACTCGCTGATACCCCAGAAGATCAGGAACTCTAGAAGAATTCAGATTTTTAACACGAGAGTAAACGTAAAAAGAAGGTTTTACAAGACTCACGTTAACAATATTGCAGCAGTACGCACACAATCGAAGCGCAGTAAGGATGGCTAGTGTAACTAGCAAGAATACCACGAAAGCAAGAAAAAGAAGTACGCTATTAACTATTAACGTACCTGTCTCTTCCGAAAGAATGAGTACTATAGACTATCTGAGACTACATCGTATCTCAGGAGTCT
+
:;;;5;<<A@ACCCCA@?@@8:::-3555<>>?BB?B?AADFCCBACC8:8:@@?@ABB2A?BB@@BBBBBB?8;7:::::*:929?CCC9CCC:@@;??C@@A7:7:A=ACC?BB??ADCCCBBBBBA@@=?AAA>A???A@A@<=9=00-0AAA@@AB?BBBAAA?BB7:9;:==>>=48871:::::*7:6=7:::;:?A<A;A@@@<@;>>AAA?AA?ABBA?B?@AA;@@<???BB?AAAAAAA@@>>BAAAA?@?BCCCCCCCBBBBBC?BBBB=
@ATNG8:03033:00850
GATGGTAGAGTACAGTGTAGTAGACCAGAAGATCAGGAACTCTAGAAGAATTCAGATTTTTAACACGAGAGTAAACGTAAAAAGAAGGTTTTACAAGACTCACGTTAACAATATTGCAGCAGTACGCACACAATCGAAGCGCAGTAAGGATGGCTAGTGTAACTAGCAAGAATACCACGAAAGCAAGAAAAAGAAGTACGCTATTAACTATTAACGTACCTGTCTCTTCCGAAACGAATGAGTACTGTATCTATGTGTGCGCTACCATCGTATCTCAGGAGTCT
+
BDDD@C@@CC@<<;==@BBBCCCCB=ADD?BBBAAA>A>ABBBBBB?BB@B?>8;==BCB/A<???BDAAA@@@9@@CCDCD5CD@E?AAA9BCB?BCCCCCCCB@B?BC@CBB<@@BBCDED@@@CCBBBC?BCAA=ABB?BB@@<A@CCB?BCCCBBBB?BCCBBB@BC<9665:;>>>48885;AAAA/=@9@///==@>>:><??@A<A<A>BBC?BBBBBA?:@<@@@<@CC@BAACDBA>BBB>><==>=?>?:::ACB=AA==>??@AA==9888>>
@ATNG8:03039:00842
GATGGTAGGTGCACATGAGTGTATCCAGAAGATCAGGAACTCTAGAAGAATTCAGATTTTTAACACGAGAGTAAACGTAAAAAGAAGGTTTTACAAGACTCACGTTAACAATATTGCAGCAGTACGCACACAATCGAAGCGCAGTAAGGATGGCTAGTGTAACTAGCAAGAATACCACGAAAGCAAGAAAAAGAAGTACGCTATTAACTATTAACGTACCTGTCTCTTCCGAAACGAATGAGTACAGAGAGTACGATATGTCTATCGTATCTCAGGAGTCT
+
BCCC@C>C;AAADDDCBBDCDDBBB?BCD?BBBB::6:=AABBCCCACC@B@BBBB@BBB2B@CCCCDBCCBBC=BCCBCCC5@A<A4988*7<:5:?;::?A?@>B>AA>AAA=AA?@CCCCCCCCBCCCC@CBAA>BBCBBB@@<@@D??<>CBBBABA?BBAAA@>CC>@@@:89<<;3<7737DDED/@@<A888ABA>><>=A=>=<?<?ACDD@DCBBBBC?B?BBB>BBB?AAABCBCCB@@@BBBBBBBBA?>===@@BA??><>AA;>@>>>
@ATNG8:03040:00864
GATGGTAGTATCTGTCTACGAGAGCCAGAAGATCAGGAACTCTAGAAGAATTCAGATTTTTAACACGAGAGTAAACGTAAAAAGAAGGTTTTACAAGACTCACGTTAACAATATTGCAGCAGTACGCACACAATCGAAGCGCAGTAAGGATGGCTAGTGTAACTAGCAAGAATACCACGAAAGCAAGAAAAAGAAGTACGCTATTAACTATTAACGTACCTGTCTCTTCCGAAACGAATGAGTACTACTCTCAGAGACACACTACCATCGTATCTCAGGAGTCT
+
>B9:19>ACCB@@CCBBCCCCCBBB@CAA?ABBBAA=A=ABBABAC=;;6:9;;;>=>>?/?<ACA>>>@AABB:@<;;;;;*;B>C5;;:&9@<9;966>A=595:=@A?BBB>AABBCCCCCBAABBCCB>BACC?BABB===B>BABBB?BBCBBABA?CCBAAC@CC?8889:::<;4;;;:>>???/<=9=///==A??;?=AA>=:><A@BBB@CAAABBB?B?BBB>BBB?BBBBBBBA?BBB@@@AAAAA@@><>>A;@@AA@@@A>==<8::888
@ATNG8:03041:00884
GATGGTAGCGCGACGAGCGTAGACCCAGAAGATCAGGAACTCTAGAAGAATTCAGAATTTTTAACACGAGAGTAAACGTAAAAAGAAGGTTTTACAAGACTCACGTTAACAATATTGCAGCAGTACGCACACAATCGAAGCGCAGTAAGGATGGCTAGTGTAACTAGCAAGAATACCACGAAAGCAAGAAAAAGAAGTACGCTATTAACTATTAACGTACCTGTCTCTTCCGAAACGAATGAGTACGATGAGATCTCGTGTGCTACCATCGTATCTCAGGAGTCT
+
99:=*665559;;;B??@CDC;89B<@AB=9:998?;@074:888>7AA8=86/..(.555'5.33355555999/6655555$5;5;.555&59>7556::::<=9=9==9=BA>AA?>AAAACBB@B996B?ACAB>AAA@???@;=;=00-0>><@=<A>B@@@:?;?A98667;@<<;3555,5<<<;.793:668>>@@@<@<@@@@7;5;>;;:<?A@AADD@B?BBC=A9949>>?@?==@;<;@@>;776;999778;;::;98779;9@@<:;;;;
@ATNG8:03014:00906
GATGGTAGGCGTGTGAGAGTCTGCCCAGAAGATCAGGAACTCTAGAAGAATTCAGATTTTTAACACGAGAGTAAACGTAAAAAGAAGGTTTTACAAGACTCATGTTAACAATATTGCAGCAGTACGCACACAATCGAAGCGCAGTAAGGATGGCTAGTTTAACTAGCAAGAATACCACGAAAGCAAGAAAAAGAAGTACGCTATTAACTATTAACGTACCTGTCTCTTCCGAAACGAATGAGTACGATGAGAGAGCTCTCTCTACCATCGTATCTCAGGAGTCT
+
CCCC<>>D<@@@CC@AAJD;:;::5)5DD@BCCB@?=?=AABCCEB???<??AA?>????.??CCCAA=ACDDD9@@>>>>>/>A;A/888,7<=;;=;@BCC??<?<@?;<<=:==@A>>>@@@@A;=;@A:??AA:=<?>>@AD<@;@8869<;;:;3;=B@@?CB=>=:>@@<@@>>>8<;:877777(6=9?CAAAAB>><>;?><>:<=BB88:=AD>>>@A<@<@AA:@CCABBBB???AAABDDCBBBC>>>CC@=<<=DDD=<ACCCBAC?BB988
@ATNG8:03024:00898
GATGGTAGATACTCGCGATACACCCAGAAGATCAGGAACTCTAGAAGAATTCAGATTTTTAACACGAGAGTAAACGTAAAAAGAAGGTTTTACAAGACTCACGTTAACAATATTGCAGCAGTACGCACACAATCGAAGCGCAGTAAGGATGGCTAGTGTAACTAGCAAGAATACCACGAAAGCAAGAAAAAGAAGTACGCTATTAACTATTAACGTACCTGTCTCTTCCGAAACGAATGAGTACATAGATATACGTATAGCTACCATCGTATCTCAGGAGTCT
+
6>>B@CCCICBCC====@CCCBBB=BCIAEGEBBB?B@CBB?@?C@CC?B>?????CCC3B?BBBBBBDDCCC>CBBBBBB5BB?C5:::*9994556:=<><;8;>AB??@??BBCBBCCCCBBCCDDCC?BBBB<A@BB@@AB>B?B@A>ACCCCACC?AAAABB@BB?>::8<=<<<48884:::;;.6=7=///;<?>>;><???A;>;>ACBB?BBCBBBB?B?BBB>BBB?BBAACDA????AAAADAA?AAAAAA@@;@>@@AAAAAAAD<AA777
@ATNG8:03051:00935
GATGGTAGTATCTGTCTACGAGAGCCAGAAGATCAGGAACTCTAGAAGAATTCAGATTTTTAACACGAGAGTAAACGTAAAAAGAAGGTTTTACAAGACTCACGTTAACAATATTGCAGCAGTACGCACACAATCGAAGCGCAGTAAGGATGGCTAGTGTAACTAGCAAGAATACCACGAAAGCAAGAAAAAGAAGTACGCTATTAACTATTAACGTACCTGTCTCTTCCGAAACGAATGAGTACTACTCTCAGAGACACACTACCATCGTATCTCAGGAGTCT
+
:A9:169<AB;66=;;;BBBBBBAA>ACC@BBCAAA?B=AAB874A6??;A<665==?>>/=49:;:;888@@D::9;;:;;*;A>B=@@@4=@=9;@;;?>>>B>B?BE?BBC<??ABBBCCCCCCCCCBA>ACCC>BBBDBBBB?C?C@@=?CCCBABB@BBBBBB?BB??>?>==>>=4;88188888(8=:>988B@??A<A<@ABB:>;>DCBC?BCCBBCC?B?BBB>BBB?BBABBCCD@AAB?B@::;AA>>>???A=A@@>>>AA;:;><:::;;
@ATNG8:03008:00984
GATGGTAGTGTCATATGAGAGTGTGTACTCATTCGTTTCGGAAGAGACAGGTACGTTAATAGTTAATAGCGTAACTTCTTTTTCTTTGCTTTCGTGGTATTCTTGCTAGTTACACTAGCCATCCTTACTGCGCTTCGATTGTGTGCGTACTGCTGCAATATTGTTAACGTGAGTCTTGTAAAACCTTCTTTTTACGTTTACTCTCGTGTTAAAATCTGAATTCTTCTAGAGTTCCTGATCTTCTGGACAGAGTGTGCAGATACTACCATCGTATCTCAGGAGTCT
+
4=<<7<<<<>666>=<<<BBCCBBBC:48;3516>@?8>?:>;699;:>>3<4443046;;==7B:=<=88//)//)//999'766189:=4546<8<<<7<<46555@@=@CBBBBBB@CBB=@<ABA?A:9:9?@9:49@@@@AAABAAABBB@?;@@@=@A?B=AABBBBBBD?A;;;;.94:;9;;::*;?@AA;B;;9:9=5557<<<0>9=9979=BC@;;;;;:A>A=AA?A?A=@ACABGCD<;<A@A;;;AABCCCCACA@@BEBBA@AA=AAAAB
@ATNG8:03010:00956
GATGGTAGGCGACATACATACGCGCCAGAAGATCAGGAACTCTAGAAGAATTCAGATTTTTAACACGAGAGTAAACGTAAAAGAAGGTTTTACAAGACTCACGTTAACAATATTGCAGCAGTACGCACACAATCGAAGCGCAGTAAGGATGGCTAGTGTAACTAGCAAGAATACCACGAAAGCAAGAAAAAGAAGTACGCTATTAACTATTAACGTACCTGTCTCTTCCGAAACGAATGAGTACGTGTGCGACGTGTCTCCTACCATCGTTATCGGAAAGTCT
+
A@??7;>>9@CCCCCCCCCAABDCCBCBA?ACCC@@=?@CCBAACC?BC?A?BCC????@0A?CCCCDCAAA@?6>@@AAA3=@4;2;;;*99=3:<??ABAAA?@<>>9>@@,00><ACBCCGCBBDB;;;;@CC@BBBBAAAB?C@BA@>@ABBBBCD?CCB>>>;@>;>??:??A=A4;8819>>?>/<>+////6<@AA<A>A?>>;>;>>CCCGCBBBB;;5:>ABC>BBC>989A@@BCCBB?>;>BAB?????>EDD:>>?BG>@@BC@BB=B999
@ATNG8:03014:00951
GATGGTAGCTCGCTGATGATATCTCCAAAGATCAGGAACTCTAGAAGAATTCAGATTTTTAACACGAGAGTAAACGTAAAAAGTAAGGTTTTACAAGACTCACGTTAACAATATTGCAGCAGTACGCACACAATCGAAGCGCAGTAAGGATGGCTAGTGTAACTAGCAAGAATACCACGAAAGCAAGAAAAAGAAGTACGACTATTAACTATTAAACGTACCTGTCTCTTCCGAAACGAATGAGTACGAGAGAGCACACGTGTCTACCATCGTATCTCAGGAGTCT
+
BBBB?B>@<;;;<;;;>=BBB@@?A?AC@BBBBA@=@;998<:3713;6;6888==<<<,;555269::??@>99955222$2221557==.;:83852266555393882:9;/56<9<=>>@>>>???AA<ABBC<>>==??>><>=BDD=AA==>AAA<A<==?@<??<>>@<??===5=<<7:::;;*:>:878A:::9//+-493//)/7.7/88A8989///938379;/9<=5:6;;///=;;;;ABBAD;;;?>>BB>>:>=>;:;@B===@8888?;
@ATNG8:03021:00957
GATGGTAGCATCTGCATATCTCACCAGAGATCAGGAACTCTAGAAGAATTCAGATTTTTAACACGAGAGTAAACGTAAAAAGAAGGTTTTACAAGACTCACGTTAACAATATTGCAGCAGTACGCACACAATCGAAGCGCAGTAAGGATGGCTAGTGTAACTAGCAAGAATACCACGAAAGCAAGAAAAAGAAGTACGCTATTAACTATTAACGTACCTGTCTCTTCCGAAACGAATGAGTACCTCTCAGACGCTCGTCCTACCATCGTATCTCAGGAGTCT
+
BIA@>AFFFCBBBBEECB@@ABCC?ADDDBBBBB?B?BBBBBBC@BC=A=??>;;=;=1>?BBBCBBBCBB@8>=:;;;;*;@>@5555'5<>8566;==<;;7>>AC?AAA>AABCDDGCCBBBCCCCB>CABB=A@@???@@<@@BBB?CCCCCAAA?BBB=>>@BC=>>:5::>>>5;;;8<<<<<.=?<A877@@@@@<@<@AAA;>;>@CCC?AACCCCB<=<>CC>BBB?BCCBBBC?>>=@@>A>>>AAAAC=CAA7==AACCCCAAAB>BB877
@ATNG8:03024:00952
GATGGTAGTGCGTGAGAGAGAGACCCAGAAGATCAGGAACTCTAGAAGAATTCAGATTTTAACACGAGAGTAAACGTAAAAGAAGGTTTACAAGACTCACGTTAACAATATTGCAGCAGTACGCACACAATCGAAGCGCAGTAAGGATGGCTAGTGTAACTAGCAAGAGTACCACGAAAGCAAGAAAAAGAAGTACGCTATTAACTATTAACGTACCTGTCTCTTCCAAAACGAATGAGTACGAGAGAGCACACGTGTCTACCATCGTATCTCAGGAGTCT
+
<A>@=A<@BAA@@@D:;;BABB9::(3@>7ABB??@?A?BBBBBBB>BB>B?AA=8889'239<:@@@@@@@B:B;@@@@3>C5;2;9.5;;7;;;;::<:@;??BA>BAA>ABCBBBCCBAAACCBCC@CCAA>AAA@@@@@<A>@@@=@BABCBAA>ABBABB?BB??@C?>C<<<5<::488888(8:99:8?>>@@@;@;?ABB<B:>=A@@@BBBCDAA;=:===2?@A>BBBCCCDB?;:?:9?A>>>A?@?A@::5:>==>>>>>>CC=888@>
@ATNG8:03034:00967
GATGGTAGAGTATCATGTGTATCTCCAGAAGATCAAGGAACTCTAGAAGAATTCAGATTTTAACACGAGAGTAAACGTAAAAAGAAGGTTTTACAAGACTCACGTTAACAATATTGCAGCAGTACGCACACAATCGAAGCGCAGTAAGGATGGCTAGTGTAACTAGCAAGAATACCACGAAAGCAAGAAAAAGAAGTACGCTATTAACTATTAACGTACCTGTCTCTTCCGAAACGAATGAGTACGTGTGACGTACGTGAGCTACCATCGTATCTCAGGAGTCT
+
4:5516>>>>@>;;;665>543443-4;:4:B<AA:C<A799<:<;>:>@=A<<=>;:;;.549=;<<<A@@@?8?@;:9:9$9:::4444&3::5;?554<=9;8;///5;//*/68255==666=;::<>7>>=?;?<<><;77/9:=99.43::9:43.33338833707;<4:5555-5;=6:::::*9>8:885=;78@,/,/77;+/-/CBB@9=>66665:>9<<>7==B>?@@A?>=?988;?@965@;;;???777/7?>?>><<><??;@@999
@ATNG8:03035:00961
GATGGTAGTGTCATATGAGAGTGTGTACTCATTCGTTTCGGAAGAGACAGGTACGTTAATAGTTAATAGCGTACTTCTTTTTCTTGCTTTCGTGGTATTCTTGCTAGTTACACTAGCCATCCTTACTGCGCTTCGATTGTGTGCGTACTGCTGCAATATTGTTAACGTGAGTCTTGTAAAAACCTTCTTTTTTACGTTTTACTCTCGTGTTAAAAAATCTGAATTCTTCTAGAAGTTCCTGATCTTCTGGGGATGTGTGCGCAGTGCCTACCATCGTATCTCAGGAGTCT
+
;@;@<>==>;666===>>>>968B<=>:?89:2:@;=6@?:>9666;:<<8:;;<>:?9=B=<4:7:8888//--(-----$--(/8882;;=?:>;;769=@ADCBDAFGCCBCBB?B@@>A@CCCHBCCDACBBB@BBCCCA@@@@ABCBCBB?CBB?BC?C?CCB;;;CBB>A?@?@@,@;<,00>>>>$000///&5==5//9>//,/<<<=&<;;?>9=8<@;>>>49499:@=@A?@<>9<0000)0000AA@ADBABBBC@B@@=@BBBCCCCCBCC@BB:;;
@ATNG8:03022:01037
GATGGTAGTAGTACACTAGTCATACCAGAAGATCAGGAACTCTAGAAGAATTCAGATTTTTAACATAGAGGAGTAAAACGTAAAAAGAAGGTTTTACAAGACTCACGTTAACAATATTGCAGCAGTACGCACACAATCGAAGCGCAGTAAGGATGGCTAGTGTAACTAGCAAGAATACCACGAAAGCAAGAAAAGAAGTACGCTATTAACTATTAACGTACCTGTCTCTTCCGAAACGAATGAGTACTACTCTCAGAGACACACTACCATCGTATCTCAGGAGTCT
+
455:5;;;;>>?<<666==;:;;6616<>8==>99949,//7779:533-3533733333$/496/----(-7....&.388;;;)//*/59;;/;:=7<95556622+..33....27888?>>@???BABAAA>@@::599<:::00*0;?@B><A@@??::87378::;=94225152222'22232222&270655598778,2,29985:59;CAB7::==8899>8=AA;@BB?BBBBAB?::?CA@@>>=>>>?>>>;;;>B888==<=:97<599999
@ATNG8:03032:00990
GATGGTAGGACGAGCGTCTGATAGGTACTCATTCGTTTCGGAAGAGACAGGTACGTTTAATAGTTAATAGCGTAACTTCTTTTTCTTTGCTTTCGTGGTATTCTTGCTAGTTACACTAGCCATCCTTACTGCGCTTCGATTGTGTGCGTACTGCTGCAATATTGTTAACGTGAGTCTTGTAAAAACCTTCTTTTTACGTTTACTCTCGTGTTAAAAATCTGAATTCTTCTAGAAGTTCCTGATCTTCTGGTGAGATATGCATGATGCTACCATCGTATCTCAGGAGTCT
+
4<995;<;5956:<;;;=>>>>?;56666<<<8=<<>5>>2505;;;;<<9555544)43444;.516;:<===8<:344444$48:1345>5=:;;9;6615<5:;<<<=:>;;;;==@9=A@=B7?;?;>@<<8=<@@;@@@>?;?>;<<:::===98889?A8C=A@B696>><7<55555$549.55;;;)66>>?3<666656555:?>>@+55555059>>84////)//)/)/9::9:499;6?9555=@AA<<@BBBBBBCC?CBCBCBBBAA::6::BBB
@ATNG8:03020:01082
GATGGTAGCGCGACGAGCGTAGACCCAGAAGATCAGGAACTCTAGAAGAATTCAGATTTTTAACACGAGAGTAAACGTAAAAAGAAGGTTTTACAAGACTCACGTTAACAATATTGCAGCAGTACGCACACAATCGAAGCGCAGTAAGGATGGCTAGTGTAACTAGCAAGAATACCACGAAAGCAAGAAAAAGAAGTACGCTATTAACTATTAACGTACCTGTCTCTTCCGAAACGAATGAGTACGATGAGAGAGCTCTCTCTACCATCGTATCTCAGGAGTCT
+
CCCC@C>FCCABADDDDDBBBBBBC>ACC@BBAAA@=@>@AAABAC?BB?B?BB??>CCC/A<AAA768@@@@A8==BBBBB2BC?C=BBB7BAA?BBBCCCBAA<?=?C?CCB@BBBBCBCBCCDCCBBBC@BBBB>A>==@@@B;A=A:95:C???AAB?BCAAAC@CC?>>:6::AAA:;;;7;ABBC.==;=;;;???@@<A=A@@@<@<@@CCC@BBCBBBC>A>ABC>CCC<>?BBBBB@B;;;A=>>AA@A@AA@@@A=AA>??@A=<=AA;8;:9:
@ATNG8:03024:01082
GATGGTAGCATCATGCATATCTCACCAGAAGATCAGGAACTCTAGAAGAATTCAGATTTTTAACACGAGAGTAAACGTAAAAAGAAGGTTTTACAAGACTCACGTTAACAATATTGCAGCAGTACGCACACAATCGAAGCGCAGTAAGGATGGCTAGTGTAACTAGCAAGAATACCACGAAAGCAAGAAATAGAAGTACGCTATTAACTATTAACGTACCTGTCTCTTCCGAAACTAATGAGTACGTGTCGACGTGTCTCCTACCATCGTATCTCAGGAGTCT
+
@CCB@BCFCCCCDBCBCCBCCBAAAACCC=AAB==??B?BAAABBD@B><><<<>>>AAA.A;@?AA@@@B@@@6>>;;;;;*;C>C4:9906A=:<A<@DDD@A?A?AA?BCC>A@CCCCCCCCCCBCCCC@DC@@<@BBABB875:?C@@>@DBBBCAA>ABBBBA?BC@AAA>A<?>=5>::7:AD:>==@;@?BB@@BBD?C?BBCC@C?ABCCD?BBBBA@@=?;@AB=BBC?CC?@@BB@>=;>AA>@=>>>@><>>><@@@ACBBBCCBB?AA>>>
@ATNG8:03026:01075
GATGGTAGAGAGACTGTAGCGCACCCAGAAGATCAGGAACTCTAGAAGAATTCAGATTTTTAACACGAGAGTAAACGTAAAAAGAAGGTTTTACAAGACTCACGTTAACAATATTGCAGCAGTACGCACACAATCGAAGCGCAGTAAGGATGGCTAGTGTAACTAGCAAGAATACCACGAAAGCAAGAAAAAGAAGTACGCTATTAACTATTAACGTACCTGTCTCTTCCGAAACGAATGAGTACCTCTCAGACGCTCGTCCTACCATCGTATCTCAGGAGTCT
+
6CBB@CECCCC@@@BCBCBCCDDCD>CBA?BBD????A=AA@????9?A=@<@=;::;=;+<:A@@?BAA@===4<>;;;;;*;=9=5999'5<<9;;;=>>BBB?A>AD@CBB>BBBBCCCCCCDCCCCCC?AACC=A@BBA?AB?B?CBB@BBBCCCCC?BBCBAA=AC?>>>>>>==<4:::788888(8@:>888@???@<?;?A=>:><>CDDD?BBABBBB?B?BCC>BBB>AAABBBB?@BA@@?A>>>@@@@?;?AA=B:::CDBBBBBA>BB>>>
@ATNG8:03044:01057
GATGGTAGCACACGAGATCTCATCGTACTCATTCGTTTCGGAATGAGACAGGTACGTTAATAGTTAATAGCGTACTTCTTTTTCTTGCTTTTCGTGGTATTCTTGCTAGTTACACTAGCCATCCTTACTGCGCTTCGATTGTGTGCGTACTGCTGCAATATTGTTAACGTGAGTCTTGTAAAACCTTCTTTTTACGTTTACTCTCGTGTTAAAAATCTGAATTCTTCTAGAGTTCCTGATCTTCTGGGCTGCGCTGATATGCGCTACCATCGTATCTCAGGAGTCT
+
5A;;5;;;9BA?>;;<?>>555::<A666>>B=@?@@:@:38.4333:933/3;<9=<?:=>8=7=588=:95557257777(7:272222&2;33.2695:==>888>?;?@A??==>;===;@<>>?A>>>@<A@@@<@@A???>>>@@@@@@;:7;;;=BB<@<???A>>>@@;><<=</<7<1;:===/>A???7===;;7=6679==;;,9366@9=9??<;773---4;4;=>>>><9;=@6@///<<<<>=>AAA?<<:96666==@@@A@>@=AA<<<
@ATNG8:03050:01065
GATGGTAGATACTCGCTGATACACCCAGAAGATCAGGAACTCTAGAAGAATTCAGATTTTTAACACGAGAGTAAACGTAAAAAGAAGGTTTTACAAGACTCACGTTAACAATATTGCAGCAGTACGCACACAATCGAAGCGCAGTAAGGATGGCTAGTGTAACTAGCAAGAATACCACGAAAGCAAGAAAAAGAAGTACGCTATTAACTATTAACGTACCTGTCTCTTCCGAACGAATGAGTACACACTCTCATATGACACTACCATCGTATCTCAGGAGTCT
+
:=5626>>CC@@96655=><@?@AA<@CC@BCBB@@8?6;73388;8A<6=6///65===,;58988;;;;?AD9:;:;:::';<><5555'55<7555::::<=9<>=B?BBB>ABCBDBBDBBBC@CACC@CDBB?AAA@@A??:@?B;;8:@@?ABBB@BBBBAB???<?BB?>?::;19993;@@@A/AB=A;::AAABB=@;??BB8;7:AA@A>ABAAA@@;@=992:@@=BBCCDCCAA===>>@@A@@BBBBBBDC?BBBBBCBBBCEB?>>000
@ATNG8:03014:01119
GATGGTAGACACGTGTGCTCTCTCGTACTCATTCGTTTCGGAAGAGACAGGTACGTTAATAGTTAATAGCGTACTTCTTTTTCTTGCTTTCGTGGTATTCTTGCTAGTTACACTAGTCATCCTTACTGCGCTTCGATTGTGTGCGTACTGCTGCAATATTGTTAACGTGAGTCTTGTAAAACCTTCTTTTTACGTTTACTCTCGTGTTAAAAATCTGAATTCTTCTAGAGTTCCTGATCTTCTGGATAGCGACGCGATATACTACCATCGTATCTCAGGAGTCT
+
@DCCBCDCFBBBBCBBA=<B@@??@AAAACCB@BCCB<AB?B?@@@BBCB>AABBB?C?CCCC?@<@??@@=;>@=@@BBB/?@<AAAA9>>>B;>>>:=B:>;;;BB=BAA=<<C>>==<7;:9A>?8::A=AAAA<??>>>??@@@@>@>@@A;BBC>AA?B@BBBBBCCCC?B;:::-:;@;@@BBC5CDCDC>CCCDDCB@A@5;;;;*;BBCD@C@CC?BBBBBBB?A?CDCCCC=A@FAEE@@B@@BBBBBCCCCBBCC?AABBBBABA@A@====BB
@ATNG8:03015:01113
GATGGTAGAGTATCATGTGTATCTCCAGAAGATCAGGAACTCTAGAAGAATTCAGATTTTTAACACGAGAGTAAACGTAAAAAGAAGGTTTTACAAGACTCACGTTAACAATATTGCAGCAGTACGCACACAATCGAAGCGCAGTAAGGATGGCTAGTGTAACTAGCAAGAATACCACGAAAGCAAGAAAAAGAAGTACGCTATTAACTATTAACGTACCTGTCTCTTCCGAAACGAATGAGTACTACTCTCAGAGACACACTACCATCGTATCTCAGGAGTCT
+
>@00)/9999<<5555===<B>??A=@BB>??@??@5;244;<==B?BC;A=@BBCCCCG5EABBCCCBBBADC=BB;;;;;';4249888.9=<7;8888==BC?B?BC?CBB?AABBCDBBCCCCBCBBB?ACBB=??C@???@9?<@;;8;DAABAAB@CCCAAB@CB=???9=:898)8:<4==AA@/?A7;255@>??C7;6:>==8>:==CCC?C;;;AA@:?;?A@9???:?AAABBBDCCBBBAABCCCBAA@@AAA:>>>A@@@>>=;;5;>;;;
@ATNG8:03050:01109
GATGGTAGTATCTGCACACTCTGTCCAGAAGATCAGGAACTCTAGAAGAATTCAGATTTTAACACGAGAGTAAACGTAAAAGAAGGTTTTACAAGACTCACGTTAACAATATTGCAGCAGTACGCACACGATCGAAGCGCAGTAAGGATGGCTAGTGTAACTAGCAAGAATACCACGAAAGCAAGAAAAAGAAGTACGCTATTAACTATTAACGTACCTGTCTCTTCCGAAACGAATGAGTACACATCGTCGTGTCGTGCTACCATCGTATCTCAGGAGTCT
+
6?=B@CCGCCBBACCBAA<A<<<::6:CD?BCBBAA=A589??@@@9??=A=?=>:888(69=>AA====888)88;;;;-554=.959'5<<9;;;=?DD?@=????;?@@=A@BBCCCCBABDBBBBCB@?@??BABB999@:A=A@@=@BBBCCCC?BBBBBC?BB?>>>???ABA7768:==>??/;<9=///<7;;;5;9==;;5;:=<A;;6;BB???A?A=@AA:@AA@BBBBBCBBB????ACBBA???9::AAA=ABBBBBB>>@?B@B>>?@
@ATNG8:03052:01117
GATGGTAGGACGAGCGTCTGAGAGGTACTCATTCGTTTCGGAAGAGACAGGTACGTTAATAGTTAATAGCGTACTTCTTTTTCTTGCTTTCGTGGTATTCTTGCTAGTTACACTAGCCATCCTTACTGCGCTTCGATTGTGTGCGTACTGCTGCAATATTGTTAACGTGAGTCTTGTAAAACCTTCTTTTTACGTTTACTCTCGTGTTAAAAATCTGAATTCTTCTAGAGTTCCTGATCTTCTGGTGAGATATGCATGATGCTACCATCGTATCTCAGGAGTCT
+
4<::.66;4;;<655555555<==9@=<;;==:=B>>6>CAG@BBBBCCCACCCDD@C@BB@@<@>AABBBBABA=?====,=A<@@DD>DCCC@CCC?CC;;;@DAB?BFDDCBBC?CCC@D@CC@@@BBC?CCCC?CCBAABCCBAB???BBB@CBB?BC@C?BBBBBBCBC>BBCBB;C?B>:;:;:*;BBBC>CBBCFCCBBA<@@?@0@AABB@B@BB@CBCCBAA>A?BCBCCD?BBB@CCCBBCCBBABCCCBBBCCC?BABBBBBCBAAA>BBBBB
@ATNG8:03010:01163
GATGGTAGTATCTTCACACTCTGTCCAGAAGATCAGGAACTCTAGAAGAATTCAGATTTTTAACACGAGAGTAAACGTAAAAAGAAGGTTTTACAAGACTCACGTTAACAATATTGCAGCAGTACGCACACAATCGAAGCGCAGTAAGGATGGCTAGTGTAACTAGCAAGAATACCACGAAAGCAAGAAAAAGAAGTACGCTATTAACTATTAACGTACCTGTCTCTTCCGAAACGAATGAGTACTGTATCTATGTGTGCGCTACCATCGTATCTCAGGAGTCT
+
;;?C<CBBCGCBC@CBBA@@@ABBC@BCC?BBCBAA>A?BBBBBBB@BC?B?AAABBDDD3D<878A====887-8:@CDEJ5BCAD?CCC:CCCABBBBBBBBCAC@BB?BBB?BBBBDCCCBBBBBCBBD?ABBB@B??>AABB?B?CBB?BBBBCCCC@BBBAAA@CC?8889::===488819::::+5;39///8;@DD<A<A>=>=A<ABCBB?BCBBBBC?B?BBB<@@@?AAABBAA=BCCEF@::;>BC>>>ABCB<===??>=>==@@<778AB
@ATNG8:03017:01146
GATGGTAGCACACGAGATCTCATCGTACTCATTCGTTTCGGAAGAGACGGGTACGTTAATAGTTAATAGCGTACTTCTTTTTCTTGCTTTCGTGGTATTCTTGCTAGTTACACTAGCCATCCTTACTGCGCTTCGATTGTGTGCGTACTGCTGCAATATTGTTAACGTGAGTCTTGTAAAACCTTCTTTTTACGTTTACTCTCGTGTAAAAATCTGTATTCTTCTAGAGTTTCTGATCTTCTGGGTGCGCTACAGTTCTCTCTACCATGTATCTCAGGAGT
+
BDDC?A@BBBBB@A;;:AA@@@?:BCB<<?CC@CCD?8==9=:><<<585/4<;;@:B?BBDC@B?BBCAAAB@B9AAAAA,=:7;<;=8=CCIACCC?@A8;<@A@B?BACAB????B@@=@;@?==999??A?>?<?AAA>>>>@B@@@?>>>;=;;7;C=A<@:;;;;;;A====DD5@;@=@@AAA/?=:::19::///79-//353'33:866727626777///=1788A===7///90656AA><;6--+-329-//=6;998=533---2666
@ATNG8:03018:01187
GATGTAGCATCATGCATATCTTACCAGAAGATCAGGAACTCTAGAAGAATTCAGATTTTTAACACGAGAGTAAACGTAAAAAGAAGGTTTTACAAGACTCACGTTAACAATATTGCAGCAGTACGCACACAATCAAGCGCAGTAAGGATGGCTAGTGTAACTAGCAAGAATACCACGAAAGCAAGAAAAAGAAGTACGCTATTAACTATTAACGTACCTGTCTCTTCCGAAACGAATGAGTACGATGAGAGAGCTCTCTCTACCATCGTATCTCAGGAGTCT
+
==BABBAABBBCBB>BBBBBB?BB>BBB9=ABAAA<A<AABBBA@;@@9?;;=>>AAAA/A=BBA665@>AB=07999999'9:<<266606<<8=C?CBBB9;6;6:@=ACE?BBBBCBBDFFDFDCCCC@CCD@BBBBAAAB?E@C9989CBBBBBC?BBB@BA@BA;>?@<@????6<::5:>>>?/;;6;///;<?AA<A<A@@@=?<??BBB@BBBBABA=?=>BC>BBB?BBBBCBBBB>>>>>>@@@@?@@??==>=?@>>A>>>??>><?>>>9
@ATNG8:03027:01176
GATGGTAGGTGCACATGAGTGTATCCAGAAGATCAGGAACTCTAGAAGAATTCAGATTTTTAACACGAGAGTAAACGTAAAAAGAAGGTTTTACAAGACTCACGTTAACAATATTGCAGCAGTACGCACACAATCGAAGCGCAGTAAGGATGGCTAGTGTAACTAGCAAGAATACCACGAAAGCAAGAAAAAGAAGTACGCTATTAACTATTAACGTACCTGTCTCTTCCGAAACGAATGAGTACGTGTGCGACGTGTCTCCTACCATCGTATCTCAGGAGTCT
+
4;55.66=9>>=<;;===>>><?8804>>7>B@@@B?B?CFCCCCD@CC9;7;@@;;;;;*;>BBCCDCBBCCD<CB<;;;;*;<:<5999+3?;7;?:?AABBB?B@BB?BAA>ACCADCCCBCDCCBBBC@CCBB=A@AACBBB?BADBB?ACBBBAA@?BBBAAB?CC>AAC>=::;=4:::988888+9A;@888@@@FB<@;@@@@<>;>ABBB@BCBBBCC>@>?DG>BBC???>CBBBBBBBBBBB@AAAA@@@:>>A<???BDCCCCCBB?BB999
@ATNG8:03043:01145
GATGGTAGTGCGTGAGAGAGAGACCCAGAAGATCAGGAACTCTAGAAGAATTCAGATTTTTAACACGAGAGTAAACGTAAAAAGAAGGTTTTACAAGACTCACGTTAACAATATTGCAGCAGTACGCACACAATCGAAGCGCAGTAAGGATGGCTAGTGTAACTAGCAAGAATACCACGAAAGCAAGAAAAAGAAGTACGCTATTAACTATTAACGTACCTGTCTCTTCCGAAACGAATGAGTACATAGATATACGTATAGCTACCATCGTATCTCAGGAGTCT
+
AB@A=@;@AAA@B>?CCCCA@?::;(494.4AAA:989=@?>ABBB?BB?C?A@>87888$2.5589?A@>::7.77;5555$59.5.555&5<<7=666===>D8:8:B>@AA=??AACCCCCDCCBBBCC@CCBB?B???BBBB?A?B@@>@CBBBCBB@BAAAAA?DD?AA@;@====4=;:4:::::+7;6:///==@@A=A=A>>>;?;>>BBB?CCBCACC?D?AAC=BBC?AAACBBBBBB@@A?@AAADBA>>>@::6:AACA???AAAA<>>:;;
@ATNG8:03043:01177
GATGGTAGTGATACAGATCAGACACCAGAAGATCAGGAACTCTAGAAGAATTCAGATTTTAACACGAGAGTAAACGTAAAAAGAAGGTTTTACAAGACTCACGTTAACAATATTGCAGCAGTACGCACACAATCGAAGCGCAGTAAGGATGGCTAGTGTAACTAGCAAGAATACCACGAAAGCAAGAAAAAGAAGTACGCTATTAACTATTAACGTACCTGTCTCTTCCGAAACGAATGAGTACGATGAGATCTCGTGTGCTACCATCGTATCTCAGGAGTCT
+
BAAB=ACGBCCFCDEDD<99>>B::05?>7?DBBBB=A7BAAAB@>8A>:>:::92222&2388262>>=99:.:>;;:::$59492555&5<<59;;<==>>B?B@BC?CBD?BB@ABCCCCCCCDCCBB?BDCC?BABBBB?><@?C@A?ABBBBCCD@AAABBB@BF?ABB998@CD7?8817::;;+=>:>889AAAAA<A;?@BB<A<@@BBB@DBAAAAA=@=A@@9@@@?AAABBBDCBB@BAA@@>>>>=>A@AAA=AAAA>>@>>>>>8>>;::
@ATNG8:03053:01156
GATGGTAGTGTGTCTCTGAGAGTAGTACTCATTCGTTTCGGAAGAGACAGGTACGTTAATAGTTAATAGCGTACTTCTTTTTCTTGCTTTCGTGGTATTCTTGCTAGTTACACTAGCCATCCTTACTGCGCTTCGATTGTGTGCGTACTGCTGCAATATTGTTAACGTGAGTCTTGTAAAACCTTCTTTTTACGTTTACTCTCGTGTTAAAAATCTGAATTCTTCTAGAGTTCCTGATCTTCTGGTCTACTACACTGTACTCTACCATCGTATCTCAGGAGTCT
+
BDIE@CCCCCGCCC@?@CCCBBBBCCABA@AB>B@AA=AC@C?BBCDCCB?EDDDD?D?BBBB?C@CCCCCCCCC@BBBBB1BB@CACD>CCCC@CCC?BB?@@CCDF@CCCBBCCC?CDD?A?CCCCCBBD@CCCC@CBBBBCBBBBABBBCCC?CA@>AC?C>@@DBBCCCC=A@>@>7=;@;?ABBB0@CCCC=CCCDCCCBBB4;;;;*;A?BB>A=BC@BBFDAA@?C?BACBBB<AAC@CCCBCBBBCCCDCBBBCBCC@BBBBBCBAAAAD@BB???
@ATNG8:03008:01192
GATGGTAGCACACGAGATCTCATCGTACTCATTCGTTTCGGAAGAGACAGGTACGTTAATAGTTAATAGCGTACTTCTTTTTCTTGCTTTCGTGGTATTCTTGCTAGTTACACTAGCCATCCTTACTGCGCTTCGATTGTGTGCGTACTCTGCAATATTGTTAACGTGAGTCTTGTAAAACCTTCTTTTTACGTTTACTCTCGTGTTAAAAATCTTGAATTCTTCTAGAGTTCCTGATCTTCTGGGTGCGCTACAGTCTCTCTACCATCGTATCTCAGGAGTCT
+
BBDM@BBBB:;;BB@@AAB;;;::?B;56>?@=ACBA<BA=@7;;;;<BB>BB===7B7<88;7:8?=@:<=77;4=A>==*8;::>9919==B>BB>:>?5:;==?@<@@@>>>:87:@A;?;???====A9==@@=@@AA@@@==>AA>;;=1///9==5:5=@?;;;===6;;BEE6?;?9=>HDD/:6299-2,,,,,9;9>89@@@,=//*/8/609<:>?@@>===B=B??===13366.337:::AAB;;;??????@=B>>>AAAA==66069333
@ATNG8:03011:01222
GATGGTAGTATCTGCACACTCTGTCCAGAAGATCAGGAACTCTAGAAGAATTCAGATTTTTAACACGAGAGTAAACGTAAAAAGAAGGTTTTACAAGACTCACGTTAACAATATTGCAGCAGTACGCACACAATCGAAGCGCAGTAAGGATGGCTAGTGTAACTAGCAAGAATACCACGAAAGCAAGAAAAAAGAAGTACGCTATTAACTATTAACGTACCTGTCTCTTCCGAAACGAATGAGTACACACTCTCATATGACACTACCATCGTATCTCAGGAGTCT
+
6=<@?CBCCF;96==<=B=B>>>CC=BBB?BDCAAA<@;??A@@@C=@@<@;999<<>??1>9?>=>@?<<;;;3;>CCMFF5CC@E>AAA9ACC@BCBBA@@?@<?=?C?CCH9::AABCCCDCCCBCBCC@CCBA>BBB@@@??;@@D@@>@DBBBCCC?BBBBB@:@A:0009996::/::91888887%/969///=<CAA=A:=>BC<>;>@CDC?BBDBBBB>A>ABC>CCC>@@CCCCBBB>>?@@AAAAACA@@CACC=A@A@CCCBBBBA<?@999
@ATNG8:03029:01196
GATGGTAGTGTCATATGAGAGTTGTACTCATTCGTTTCGGAAGAGACAGGTACGTTAATAGTTAATAGCGTACTTCTTTTTCTTGCTTTCGTGGTATTCTTGCTAGTTACACTAGCCAACCTTACTGCGCTTCGATTGTGTGCGTACTGCTGCAATATTGTTAACGTGAGTCTTGTAAAACCTTCTTTTTACGTTTACTCTCGTGTTAAAAATCTGAATTCTTCTAGAGTTCCTGATCTTCTGGCTCTCGTAGACAGATACTACCATCGTATCTCAGGAGTCT
+
;BAB@CEFDCC>CCCDBBBB@@>AB???B>>8>???;@A>B@DDBBBEC@CECBD@D?BBBB@C@CBBCCCBBB?CBBBB5DC@CBBC=BDBB@CBC@CC@BBBBBF@CCDDCCCC@B@B@B@DFCCA@@C?CCCC?CBBBCA@ABBA@AAAAB@BBB>BA>B>@ACAAACCBACHCIG:C@C@CCDDC5CCCGG=CAAACCEBBA<@@@@0@BCBC?B@CC?CCCBAAA@B?BBCCBC>@@C?CDDCCCBBCBCBBBCCCCAA>ACBCBA?@@AAC>CC@@@
@ATNG8:03032:01194
GATGGTAGAGTATCATGTGTATCTCCAGAAGATCAGGAACTCTAGAAGAATTCAGATTTTTAACACGAGAGTAAACGTAAAAAGAAGGTTTTACAAGACTCACGTTAACAATATTGCAGCAGTACGCACACAATCGAAGCGCAGTAAGGATGGCTAGTGTAACTAGCAAGAATACCACGAAAGCAAGAAAAAGAAGTACGCTATTAACTATTAACGTACCTGTCTCTTCCGAAACGAATGAGTACTACTCTCAGAGACACACTACCATCGTATCTCAGGAGTCT
+
5=;;7<<>BC666=BBCCBBBBAAA9@??9?@AABA>A?BBDDDCC?CC?A=@B@??@@@0B?CBCBBCDBCCD=BA;;;;;*<?=?:?>>3>@?8@AADBBBCC?C?A@=@?@=ABBBCCCCCCCCCCCBB@BBBB?BBBBBBAC@C@C??=@CBBBCAD@CBB>>??BB@AAA<?;BBA3;::488888(/<6////:=AAA<A=@@@@:>:=?BA@?@D@@@BB@B?BAE?CBB?BCBBBBBBCBB@@?AAAAAA>==?>AA=AAB>>>@@>>>@=888@@
@ATNG8:03040:01212
GATGGTAGATACTCGCTGATACACCCAGAAGATCAGGAACTCTAGAAGAATTCAGATTTTTAACACGAGAGTAAACGTAAAAAGAAGGTTTTACAAGTCTCACGTTAACAATATTGCAGCAGTACGCACACAATCGAAGCGCAGTAAGGATGGCTAGTGTAACTAGCAAGAATACCACGAAAAGCCAAGAAAAAAGAAGTACGCTATTAACTATTAACGTACCTGTCTCTTCCGAAACGAATGAGTACTACTCTCAGAGACACACTACCATCGTATCTCAGGAGTCT
+
BB@A>BBDCCCBBBAA@@B@@>:::/3:;5<=::?B@E?AAACCCC?B@<?:88888888(56;6;;>@>AAAB8>=;;;;;*;A;=9B??7@BB?BBBCDECA@??@DC@CCC=?>BBCCCCCCCBBBCCC@D??>?AA@@?>?A>B@BBB?BBBGB????DCD@@@:00+000)/5////'//(/(/89999'7725...77=@@<@;A=AD=D:>>BAA?A@@?AAB7:89DF>BBD?@@?BBBCBACBBB???@@@@@==:;;=8==>@@@;:;A==8;;;>?
@ATNG8:03044:01193
GATGGTAGCACGAGTCACTCATATCCAGAAGATCAGGAACTCTAGAAGAATTCAGATTTTTAACACGAGAGTAAACGTAAAAAGAAGGTTTTACAAGACTCACGTTAACAATATTGCAGCAGTACGCACACAATCGAAGCGCAGTAAGGATGGCTAGTGTAACTAGCAAGAATACCACGAAAGCAAGAAAAAGAAGTACGCTATTAACTATTAACGTACCTGTCTCTTCCGAAACGAATGGGTACGATGAGAGAGCTCTCTCTACCATCGTATCTCAGGAGTCT
+
;;5;26;@=BB=>?>=B===??=BF<?BB@B@@@BB?B?BBCBBBC?DC?C@@@@?????.??BBBBCBBB??=5=>;;;;;';<=<4555'5::7<C?CCCA@A9:8:D?ABB=??BBCCCCCCCCCCCCD?CBBD@BAAA@AAA?B@C;:9:BABBBAB@CBBABA@A@:??;5;9;::6///06=>>>,792;///:=AAA<@;@@BC<?<??BBB@BCCBDCC9:9:AC=BAA>A@@<ABBBBA>===?;;;A???@@@@A<>>>>>>AAA===8888;;
@ATNG8:03017:01243
GATGGTAGTGTGTCTCTGAGAGTAGTACTCATTCGTTTCGGAAGAGACAGGTACGTTAATAGTTAATAGCGTACTTCTTTTTCTTGCTTTCGTGGTATTCTTGCTAGTTACACTAGCCATCCTTACTGCGCTTCGATTGTGTGCGTACTGCTGCAATATTGTTAACGTGAGTCTTGTAAAACCTTCTTTTTACGTTTACTCTCGTGTTAAAAATCTGAATTCTTCTAGAGTTCCTGATCTTCTGGTAGAGCGTGCATATATCTACCATCGTATCTCAGGAGTCT
+
BCBB@CCECCAAACCCBBBBBBBBBBBBBBBB>@BBD>BB=B?BBCBCCE?CCCCC?C@CAAA@D?CBBBCCCCC?AA@@@1A@>BCDC=BBCC@CCD@CC@BBBCCF@EBDDBBCC?@994:2;CCCBBBC@CCCC@CAAABBBBCCBBCBBBB@CBB?BC@C=??BBBCCDD>AADFF;B>@=@A@A@2@CBCC<A@FCDCCA@@;@@>@0@AABC@D@CC?BBBCCCC?C?AABDDC>BBC@CCCCCBBBCCBBCCCCBBAA=ABBB@??AABBB>??@B@
@ATNG8:03025:01273
GATGGTAGGTGCACATGAGTGTATCCAGAAGATCAGGAACTCTAGAAGAATTCAGATTTTTAACACGAGAGTAAACGTAAAAAGAAGGTTTTACAAGACTCACGTTAACAATATTGCAGCAGTACGCACACAATCGAAGCGCAGTAAGGATGGCTAGTGTAACTAGCAAGAATACCACGAAAGCAAGAAAAAGAAGTACGCTATTAACTATTAACGTACCTGTCTCTTCCGAAACGAATGAGTACGTGTGCGACGTGTCTCCTACCATCGTATCTCAGGAGTCT
+
:<<BAC>CAFFCC>>@BBCCBCC::5:@@<@AAB;;8;=@@DCCFD@CC?C@CBBBBBBB2B@CCCCDBBCCCB=BB@@@@@0@@:@5;;;-9@@?AAABBCCBB<><>C@BBB?CCA?CCCCCCCCCBAAC?DDBB<?@BBBB@@<A@CBB=AAAABBB?>AAA???>BB?===:88==<496737AABB/6617///<=?AA<A=BA@@<?;??BBB@CCCBCCC?B?ACE>BBB?BBBBBCBBABA@ABBB>>>@@AA=AAA:AAABCCCCCCBB@BBBAA
@ATNG8:03030:01240
GATGGTAGCGCGACGAGCGTAGACCCAGAAGATCAGGAACTCTAGAAGAATTCAGATTTTTAACACGAGAGTAAACGTAAAAAGAAGGTTTTACAAGACTCACGTTAACAATATTGCAGCAGTACGCACACAATCGAAGCGCAGTAAGGATGGCTAGTGTAACTAGCAAGAATACCACGAAAGCAAGAAAAAGAAGTACGCTATTAACTATTAACGTACCTGTCTCTTCCGAAACGAATGAGTACAGAGAGTACGATATGTCTACCATCGTATCTCAGGAGTCT
+
CCBA@CCFICCCCCCCCCCCCCCCC>BBB?BBBB??>>?BBBAAAA?AA>B>@@=>AAAA/A<AAA:::AA@@@9@AABBBA0AB9?4;;;.;BA=@@@BCCCAA?B@CC?AAD>@@BBCCCCCCCCCBBAC?DBBB<@>==AA@B>BAC@@>@CBCCAAA?@A@@BB@BA;775188676)8::488888(/<6=///==@??<?<@???:>:>DCCC@BBBBBCC<>9??>8?BA>AAAABCDAAA@?@@AAAA@@A><==>?9=>>;==?AA@@@<>>677
@ATNG8:03030:01276
GATGGTAGCGCACACATAGATACAGTACTCATTCGTTTCGGAAGAGACAGGTACGTTAATAGTTAATAGCGTACTTCTTTTTCTTGCTTTCGTGGTATTCTTGCTAGTTACACTAGCCATCCTTACTGCGCTTCGATTGTGTGCGTACTGCTGCAATATTGTTAACGTGAGTCTTGTAAAACCTTCTTTTTACGTTTACTCTCGTGTTAAAAATCTGAATTCTTCTAGAGTTCCTGATCTTCTGGATAGCGACGCGATATACTACCATCGTATCTCAGGAGTCT
+
DDBB?BBCBGDCCCCCCCCBBBBBABABBC@?;?@B@8AA5;6;CCCCAA?BCCBB?B>BB@A?B@BCBC?????887878(9@;@?BB<?=@CAHCC@CC?CABCCJ@CEBBBBBC?CCC?C?DDCCCBBB@DCCC?AABBBBBBBBCBBBBAB>BBC?CB?B?BBBDDCCCC@CBCCC9B=@;9:999*:DCCF=BACCCCCAB@?BBBB5BCCCC@C?CD?CCCDDBB?B?BBBBBB>BBB?BCBBBCCCDDBBACBBBCCC?AAABCCAAACCC<===@@
@ATNG8:03031:01276
GATGGTAGAGTACAGTGTAGTAGACCAGAAGATCAGGAACTCTAGAAGAATTCAGATTTTTAACACGAGAGTAAACGTAAAAAGAAGGTTTTACAAGACTCACGTTAACAATATTGCAGCAGTACGCACACAATCGAAGCGCAGTAAGGATGGCTAGTGTAACTAGCAAGAATACCACGAAAGCAAGAAAAAGAAGTACGCTATTAACTATTAACGTACCTGTCTCTTCCGAAACGAATGAGTACACACTCCTCATATGACACTAATCGTATCTCAGGAGTCT
+
<<5:166<=====666==>BABCCB@@A@@DBAA??>?>BBCBAAC@CC>A>AA>>ADDD/A:??AA=>=B;;;/:<;;;;;*;@@@5:99&5<;8>C=CBC@?@6:3:>;?@B?CBEDFCCCCCDBBBBAC?BBBC<??BBBBBC?A?A:97:CBCGCBB?BCBAAA?CC@9988=;;:>67755;ADDD.>@=B688=@@@@<@<BBBB8;8<BFDC@DCCBDCC?A?BDD=BBB>>?BCFBB>>>>==:=@@AAACBBBBBB?BCDDBBBAAAB@BC??>
@ATNG8:03052:01262
GATGGTACGTGTGTCTCTGAGAGTAGTACTCATTCGTTTCGGAAGAGACAGGTACGTTTAATAGTTAATAGCGTACTTCTTTTTCTTTGCTTTCGTGGTATTCTTGCTAGTTACACTAGCCATCCTTACTGCGCTTCGATTGTGTGCGTACTGCTGCAATATTGTTAACGTGAGTCTTGTAAAACCTTCTTTTTACGTTTACTCTCGTGTTAAAAATCTGAATTCTTCTAGAGTTCCTGATCTTCTGGAGATACACATGATACTCTACCATCGTATCTCAGGAGTCT
+
///;)////9//59:445548883333438::<8=@=D<>>8<+00/99;<7<<<438(76>?AB8C>?>>>=0//9689:::)766188:=7<@A>9=9959C;>?BBCC>;;:9???@=??@691;A;:;A@@9@@@@;@:::>?@AABBBBBABB?::9?AA?B797B@@@BCA7;5555&57<4;;>>>+=?@DD>C@@A@@995:4===>0@?@BCACACGACABAA@CAB@BFCCBB?BAB?BCCCCDDBBBCCCBAACBBB?BBBBBCB@@@>>9>?>BB
@ATNG8:03066:00669
GATGGTAGTATATCGCGTCGCTATCCAGAAGATCAGGAACTCTAGAAGAATTCAGATTTTTAACACGAGAGTAAACGTAAAAAGAAGGTTTTACAAGACTCACGTTAACAATATTGCAGCAGTACGCACACAATCGAAGCGCAGTAAGGATGGCTAGTGTAACTAGCAAGAATACCACGAAAGCAAGAAAAAGAAGTACGCTATTAACTATTAACGTACCTGTCTCTTCCGAAACGAATGAGTACATAGATATACGTATAGCAACCATCGTATCTCAGGAGTCT
+
=>>?9==>>>BC@;?A=B=966B>=8=EEABBBBBC@C?B@@@??A<AA>A>898A@CCC1B<@@=@@@BBBB?6<<;::;:$:<994555&5<=9;969<@<>B>B?BC?BBB?BBBBBFGCCCCEBBACD@BBBB?BBBBBB??<@@CAB?BBBBBCBB?BBBBBB?BD?A==:=:==>.7//)/////(/<7A;;;BA@@?=C;@@BB7:5;:@?@>?BBAAAA@B?BBE>EBB?BBBCBB@@AA@@@@???A>CAAAAA<A<AA???>>>=AA=699///
@ATNG8:03070:00687
GATGGTAGGCACTGCGCACACATCCCAGAAGATCAGGAACTCTAGAAGAATTCAGATTTTTAACACGAGAGTAAACGTAAAAAGAAGGTTTTACAAGACTCACGTTAACAATATTGCAGCAGTACGCACACAATCGAAGCGCAGTAAGGATGGCTAGTGTAACTAGCAAGAATACCACGAAAGCAAGAAAAAGAAGTACGCTACTAACTATTAACGTACCTGTCTCTTCCGAAACGAATGAGTACTGTATCTATGTGTGCGCTACCATCGTATCTCAGGAGTCT
+
@BA@:?994;666<<<<>>==>>>>6=>C<>==<A<8@8@??:::B8BB:>67737;;;;';3;8888;;;777)7;59555$5>7<2665&5994;@;?<;><A7:7:A>ABD?BABBCCCC@AAFA@@BB?BCCC?B???@@AB>A?C??>?CCCCCCC?AABBBB@CC?;<;7;;CBD7=8818>>>>/>>;?888@ADEBAB:>>??<@<@@ABB@CBCCBBB=?<?BE>CEC?AAACCB@>BBB@@>>>>>?<=<<=>AA<@@???A@@@BBD<776@>
@ATNG8:03080:00655
GATGGTAGCGCACACATAGATACAGTACTCATTCGTTTCGGAAGAGACAGGTACGTTAATAGTTAATAGCGTACTTCTTTTTCTTGCTTTCGTGGTATTCTTGCTAGTTACACTAGCCATCCTTACTGCGCTTCGATTGTGTGCGTACTGCTGCAATATTGTTAACGTGAGTCTTGTAAAACCTTCTTTTTACGTTTACTCTCGTGTTAAAAATCTGAATTCTTCTAGAGTTCCTGATCTTCTGGAGATATCATCAGCGAGCTACCATCGTATCTCAGGAGTCT
+
DBBB?===@@@??>=<;?BB@??@ABBBBCBB>?A@C8;<4515<<>B;:;<BBCC>A>AAAC@EACB@A??>?>833333$3>8>:BB<?@BC@CCGACC@CBBA@A=ACBBABAA=BBB@C@FCDBBAAD@CCCD@DCBBCCDECBCBCCBBB>BBB?BD?B?BBCCBBBBB?B;;;;.;=@5;;@@@,@ACBD=AABBCGCCCB=@@@@0@BBDC@B?BC?BBBBA@@=@=?A@BCG=??C@CCBA@BBBBBB;;;DCDCCC@CCBBCCCCAAAB?BB>??
@ATNG8:03081:00655
GATGTAGGAGACACGTCGCACACGTACTCATTCGTTTCGGAATGAGACAGGTACGTTAATAGTTAATAGCGTACTTCTTTTTCTTGCTTTTCGTGGTATTCTTGCTAGTTACACTAGCCATCCTTACTGCGCTTCGATTGTGTGCGTACTGCTGCAATATTGTTAACGTGAGTCTTGTAAAACCTTCTTTTTACGTTTACTCTCGTGTTAAAAATCTGAATTCTTCTAGAGTTCCTGATCTTCTGGTGTCGTCTATCATGTACTACCATCGTATCTCAGGAGTCT
+
DCCB=<<8<<;;;<=>>?=CCCCCCDC@>=@7@477*//)/)////68888788>=6:2333717178777778<6AA@@@.==:=7:::.9>894:=?:==8=:;;==8=>=>?==>:=A@=C=;;;;;:=A;>>@@7;;=???A@@@AA@>>>B=7777//,/9;<@@ABAAA;AAAAA5A<@8<<<<<.<AAAA:AAAAA@@>?A:><<<.<>>>A;A<A@<A@>>A>>9==C>>>A@8>>A=@@>>>:::A@;;666888DD;@?@@@@@A>>:<9==666
@ATNG8:03059:00716
GATGGTAGCGCACACATAGATACAGTACTCATTCGTTTCGGAAGAGACAGGTACGTTAATAGTTAATAGCGTACTTCTTTTTCTTGCTTTCGTGGTATTCTTGCTAGTTACACTAGCCATCCTTACTGCGCTTCGATTGTGTGCGTACTGCTGCAATATTGTTAACGTGAGTCTTGTAAAACCTTCTTTTTACGTTTACTCTCGTGTTAAAAATCTGAATTCTTCTAGAGTTCCTGATCTTCTGGGTCTCTCTCTCACGCACTACCATCGTATCTCAGGAGTCT
+
BCDG@CCCCCCBCDCCDCAAADCCCABBBB>>=?CCC?DCAC@BCCBBCC@CCCBB?B?BBBC?C?ABCBBBBAA<?>AAA/AA<?<BC<B=CC?C@B?AB9;;@BDG@BBCCCCCD@CBB@B?CFBBCCBD?BBCD?CCCCCBBBCBBBBAA@B@CCB?CC?B?BBCCBBBDF>A@@>>3=9=9::9::*;BABB>CBBBBBCBBA<@@@@0ADCCB@BADDABBBBBBA?B?BBBCCB>ABCC>CCCD@@?DB???BBBBCCC@BBBCCCCCBBBB?AA@@@
@ATNG8:03076:00734
GATGGTAGTGATACAGATCAGACACCAGAAGATCAGGAACTCTAGAAGAATTCAGATTTTTAACACGAGAGTAAACGTAAAAAGAAGGTTTTACAAGACTCACGTTAACAATATTGCAGCAGTACGCACACAATCGAAGCGCAGTAAGGATGGCTAGTGTAACTAGCAAGAATACCACGAAAGCAAGAAAAAGAAGTACGCTATTAACTATTAACGTACCTGTCTCTTCCGAAACGAATGAGTACTGCGTCTCACTCTCGCCTACCATCGTATCTCAGGAGTCT
+
<===9>==?@@CB==CC<::CCDA?=?DC?CBB9976?4>@:=>==8BA=A<;;:=>999*>5;=9>>=>@??=3:>;;:::'99994555&59975656=<<<<7;:==99?>=?><@BBBBCCCCCCCCC@CDBA>ABBBBBBB@C@C@?=@CBBCCDC?A@@@DD@DD@>>>;>;>==4>8818<<<=.;>;@:;;??B@@<@;>>AD<A<AABBB@BBBBAAB@C@BBF>BBB?BBCCCBAABBB@@@BAA@BBBCC?CBB?CBA@@BBDCCAB?BC888
@ATNG8:03077:00702
GATGGTAGCGCACACATAGATACAGTACTCATTCGTTTCGGAAGAGACAGGTACGTTAATAGTTAATAGCGTACTTCTTTTTCTTGCTTTCGTGGTATTCTTGCTAGTTACACTAGCCATCCTTACTGCGCTTCGATTGTGTGCGTACTGCTGCAATATTGTTAACGTGAGTCTTGTAAAACCTTCTTTTTACGTTTACTCTCGTGTTAAAAATCTGAATTCTTCTAGAGTTCCTGATCTTCTGGGTGTATCAGCGAGTATCTACCATCGTATCTCAGGAGTCT
+
ABBI@CCBCCFBBBBGFGC@@?CEAAAAA@9:29BCB<BC?B=@@CA??C@CB?AC?C?BBCC?C@ABB<<====8;:::?1?C@BBDG>98;A=AAA=AA7;;AA@B>BBCBBB@@=@CC@C@GIFCCCA@=@BBC?CBFCBBCBBBBBAABCC?CBB?BC?B@BCBB@@ABC=@;;;;.;5;>;<;;;*;CBDG?CCCCCCCCCB6;;;;*;@@BCAC@BB@CECBBBB@B@?@ACBB;?:;;7<BBBDCCCCBBBCCCEB@@<A;;;@CCDB??@>?@9::
@ATNG8:03089:00730
GATGGTAGTGTCATATGAGAGTGTGTACTCATTCGTTTCGGAAGAGACAGGTACGTTAATAGTTAATAGCGTACTTCTTTTTCTTGCTTTCGTGGTATTCTTGCTAGTTACACTAGCCATCCTTACTGCGCTTCGATTGTGTGCGTACTGCTGCAATATTGTTAACGTGAGTCTTGTAAAACCTTCTTTTTACGTTTACTCTCGTGTTAAAAATCTGAATTCTTCTAGAGTTCCTGATCTTCTGGGATGTGTGCGCAGTGCCTACCATCGTATCTCAGGAGTCT
+
BCCB@CCCCBB=C?@==BBBCCBD@@?AAB:;9;BCB>CB?B>B@BA@A@:?@?CB?E?BE?>>@@BBBBBAA??=@@HDE3AA>A?CC=BBAA?ACCBCC?AACCCD@CCBBBCBB@BCB<@?AB@A?BAB>BBBD?CCBBBBCCBBBCDCCCB?CCB>BB?B?BBBBBCBCB=@;;;:6:@D>BBDDD5BA@@@;@CDBBBBC;;5;;;;*;ABBC?B?BB@CFCCBBB?C?CCCCCC@BABC=B;::BA@@A@AAA@@<@BB?CDCBBBCCCBBB@BCBBB
@ATNG8:03095:00700
GATGGTAGCGCACACATAGATACAGTCTCATTCGTTTCGGAAGAGACAGGTACGTTAATAGTTAATAGCGTACTTCTTTTCTTGCTTTCGTGGTATTCTTGCTAGTTACACTAGCCATCCTTACTGCGCTTCGATTGTGTGCGTACTGCTGCAATATTGTTAACGTGAGTCTTGTAAAACCTTCTTTTTACGTTTACTCTCGTGTTAAAAATCTGAATTCTTCTAGAGTTCCTGATCTTCTGGGTGTATCAGCGAGTATCTACCATCGTATCTCAGGAGTCT
+
>CCC<>>=>666===@???A;::=;?>:<?>3>99;,9A9>:@@@AAAB?BBACC?A>A@A>4?9>@?9=3339-3333&33,33=>7::66159995949:@A@A?ADCDCCDH@BBB@B@CCA@AAAC@DBBB@CCCCBCCCCCBBBBAAA>ABD@BB?B=??C;;;CCGACCBCB:B?B7;;BBB0@CDDD>CCDCCDJCBB@CEIE2CDBBI@C@CC@DCBAABD@C?BCCCCB?BBCC>CECCDDCCCBCBCFCCC@@;@9::ACCBBBBB@CC@@@
@ATNG8:03072:00781
GATGGTAGCATACGTGACAGAGCGCCAGAAGATCAGGAACTCTAGAAGAATTCAGATTTTTAACACGAGAGTAAACGTAAAAAGAAGGTTTTACAAGACTCACGTTAACAATATTGCAGCAGTACGCACACAATCGAAGCGCAGTAAGGATGGCTAGTGTAACTAGCAAGAATACCACGAAAGCAAGAAAAAGAAGTACTCTATTAACTATTAACGTACCTGTCTCTTCCGAAACGAATGAGTACGATGAGAGAGCTCTCTCTACCATCGTATCTCAGGAGTCT
+
AB<@8<<<<<========;;?@<>B>BBD?:9:@??9?=@97:CCE@CC<@<>===?>>>/=5<9888<=8=8=/7795555$59494;==0<@<8<@<>?:933294:::>==7B=BAAAABBCCCCCBBB@AABKDGB999BBB?B?D::6:99>@=;><A====B>@?8>55.5777:.//.(./:::+--(....588:;4>4=<==;A9=565@8====>//+/366503<A<AA?>;;;===?888H@@@@A@@==>BB=>>>?A????>??;===A=
@ATNG8:03089:00774
GATGGTAGTGTGTCTCTGGAGAGTAGTACTCATTCGTTTCGGAAGAGACAGGTACGTTAATAGTTAATAGCGTACTTCTTTTTCTTGCTTTCGTGGTATTCTTGCTAGTTACACTAGCCATCCTTACTGCGCTTCGATTGTGTGCGTACTGCTGCAATATTGTTAACGTGAGTCTTGTAAAACTCTTTTTACGTTTACTCTCGTGTTAAAAATCTGAATTCTTCTAGAGTTCCTGATCTTCTGGTAGAGCGTGCATATATCTACATCGTATCTCAGGAGTCT
+
DCBB?D=BBCD=<:<;//+/99:;<:494833748::>4<A=@>@ADCBBB?<;;???C@BB>B?C@BBAA;;;=>8==;;;$447;9;>4656;:>>>:>>266<@<@9@@@@@<??7:@@:?7A@CBA@;;5;??B=B;;;A@?@;;;AA?@@@@BCC?BB>A=ABCDCDA;;4:;;;;-:555555$5;99939:9;;;9<<;.4444$4;;99)/)//)//997::)/)///888)339455555555=;;=>5449999::88<<<;:8894/////
@ATNG8:03066:00815
GATTAGGACGAGCGTCTGAGAGGTACTCATTCGTTTCGGAAGAGACAGGTACGTTAATAGTTAATAGCGTACTTCTTTTTCTTGCTTTCGTGGTATTCTTGCTAGTTACACTAGCCATCCTTACTGCGCTTCGATTGTGTGCGTACTGCTGCAATATTGTTAACGTGAGTCTTGTAAAACCTTCTTTTTACGTTTACTCTCGTGTTAAAAATCTGAATTCTTCTAGAGTTCCTGATCTTCTGGTGTCGTCTATCATGTACTACCATCGTATCTCAGGAGTCT
+
999.55.5595595>A@??@@@?<;;@@@A;@???6@B<@<@BBBCBC@DBBBB?B?AAAB=A<@@@B@@@BA>@@@@@0@B>A:;;6;BA@=BCB?BB:;;BDEJ@CBBB;<<B>AAC>A>BCBBBBBB?BAA@;@;;;@@@@@?@@A@AAA?B@A>@?8><?@BCCCCCC?BBBBB7A=A=;;;;;*;ABBF:;<CCBCCCDD=@@@@,?;;;>;@;@B>AABBABC=@=@CCBBB?A?A<@A@ACBCBBBCC@@@BB;;;6;ADABABBB???>@::99
@ATNG8:03076:00802
GATGGTAGTACATGATAGACGACACCAGAAGATCAGGAACTCTAGAAGAATTCAGATTTTTAACACGAGAGTAAACGTAAAAAGAAGGTTTTACAAGACTCACGTTAACAATATTGCAGCAGTACGCACACAATCGAAGCGCAGTAAGGATGGCTAGTGTAACTAGCAAGAATACCACGAAAGCAAGAAAAAGAAGTACGCTATTAACTATTAACGTACCTGTCTCTTCCGAAACGAATGAGTACAGAGAGTACGATATGTCTACCATCGTATCTCAGGAGTCT
+
5=5526>>>@@C;;;DBAACCCCBB@BCC@CCC@@@@A>ACCCBCC?CC@B?>>A@AA@A0A?CCDIDDDDGDD<BBCGGCG5DB>B5:99&4;;6<665<AAAB>B?BC?AAA?BBABCCCBBCCCCCCCD?DCCC=B???AABB>B@CDC?CDCCBCBB>BBBABB@BD@AAA;>>??=8@::6;EDDC/AA<A887@@@=>:=<@@A@<A<AADCC@CBBCBCC?B?ACD=BAC?BBABCBCCBAAABBBBBBBBB>>==>A;@?????@@@@@@;==677
@ATNG8:03087:00804
GATGGTAGTCTCAGATAGTCTATAGTACTCATTCGTTTCGGAAGAGACAGGTACGTTAATAGTTAATAGCGTACTTCTTTTTTCTTGCTTTCGTGGTATTCTTGCTAGTTACACTAGCCATCCTTACTGCGCTTCGATTGTGTGCGTACTGCTGCAATATTGTTAATCGTGAGTCTTGTAAAAACCTTCTTTTTACGTTTACTCTCGTGTTAAAAATCTGAATTCTTCTAGAGTTCCTGATCTTCTGGACAGAGTGTGCAGATACTACCATCTTATCTCAGGAGTCT
+
9@;=5;;<B>966>CCBC<55<<:??@@???@;@CCC=CC@B@CDCBBCB=@@A::08:<93704244<=<;:99-333333#3939333,3;=>9=<=:;?>;?CB;==;CCABB;;;;CC?E?CBBBB;;;?@??C<9:6>?<:@95983338823447:;8?077783337771555555$549.55===*;;<<<1;:=666;===8====+=9:9@?@?BB=@@@@CCE@B?BBBBAA>A:;8;CCCCBBCBDEDDDCCAAAD@C;::?AAABCDE@AA@A@
@ATNG8:03103:00831
GATGTAGAGAGACTGTAGCGCACCCAGAAGATCAGGAACTCTAGAAGAATTCAGATTTTTAACACGAGAGTAAACGTAAAAAGAAGGTTTTACAAGACTCACGTTAACAATATTGCAGCAGTACGCACACAATCGAAGCGCAGTAAGGATGGCTAGTGTAACTAGCAAGAATACCACGAAAGCAAGAAAAAGAAGTACGCTATTAACTATTAACGTACCTGTCTCTTCCGAAACGAATGAGTACAGAGAGTACGATATGTCTACCATCGTATCTCAGGAGTCT
+
BBBDDCCCCBCCBBBC@@@@@B@@6=981338<<<5<5;>>=8736@?>B?=88===>=*8555555222222'2595555$595;.555&5994;;::;<<<;494::49<=178899BBBBBBAA@@@A?A@@@5::@@AABC=@<>00+0?::;?>?9??><<<8993:?<8==A@@3;8829>>>>///(////8999;686:???<@<==A@A=@AA???A=?7000+000+00=>@AAAA@@>>>@@@@@@@AAAD@>:>>>>>????A@@;>>888
@ATNG8:03056:00872
GATGGTAGTAGTACACTAGTCATACCAGAAGATCAGGAACTCTAGAAGAATTCAGATTTTTAACACGAGAGTAAACGTAAAAAGAAGGTTTTACAAGACTCACGTTAACAATATTGCAGCAGTACGCACACAATCGAAGCGCAGTAAGGATGGCTAGTATAACTAGCAAGAATACCACGAAAGCAAGAAAAAGAAGTACGCTATTAACTATTAACGTACCTGTCTCTTCCGAAACGAATGAGTACACACTCTCATATGACACTACCATCGTATCTCAGGAGTCT
+
??;A=A<BBDDBB@;;;<<>>@@?;6;?>6@CAB@C?C=@@B;>:<<>>9@9<<>9::::(98<=?BB@AA<>?8?@@@@@@0A<=<5555&5::59955<<<;@<A?BB?BBC<??ACCCCCCCBCCCBBBABBAA>A@AABBBB?B?B??=AGFDCBBB?BCBBAA>AC???;<?ABFH;;;:3:::;;+8>4;:;;==AAA=A<>>@A<A<>>AAA?BDCCBEB?B?BDD>BBB?BBBBBB@@;;;==B??>>>CABACCCC@DDBBAAABBBBB?A@0//
@ATNG8:03064:00867
GATGGTAGCAGACGTGACAGAGCGCCAGAAGATCAGGAACTCTAGAAGAATTCAGATTTTTAACACGAGAGTAAACGTAAAAAGAAGGTTTTACAAGACTCACGTTAACAATATTGCAGCAGTACGCACACAATCGAAGCGCAGTAAGGATGGCTAGTGTAACTAGCAAGAATACCACGAAAGCAAGAAAAAGAAGTACGCTATTAACTATTAACGTACCTGTCTCTTCCGAAACGAATGAGTACTGCGTCTCACTCTCGCCTACATCGTATCTCAGGAGTCT
+
BCBC@CCCCCCBCCFCBBBCCBAAC=AAC?CBBB@@<@<@@BBCCC?CC>><@<<<<<<=/>;?A???BAA>>>4<>:;;;;*;@>@5959&5::7;;;;>>>=B>B?AA>AAA?BBBBCCCCBBBCCCCBA?ACBB>BBBBBB>><@@DAA>ABBBBCCC?BBBBBB?BB>>::8<====4=;;5;?BCB/@@9=///==@>><><@@BB;?;?ACCD?BBBBBBB@B?BDD=BAC=AACCCAA>BBB?@@CBABCBBBC?ABCCCAAACBB@@@C>@@877
@ATNG8:03087:00862
GATGGTAGTATATCGCGTCGCTATCCAGAAGATCAGGAACTCTAGAAGAATTCAGATTTTTAACACGAGAGTAAACGTAAAAAGAAGGTTTTACAAGACTCACGTTAACAATATTGCAGCAGTACGCACACAATCGAAGCGCAGTAAGGATGGCTAGTGTAACTAGCAAGAATACCACGAAAGCAAGAAAAAGAAGTACGCTATTAACTATTAACGTACCTGTCTCTTCCGAAACGAATGAGTACTGTATCTATGTGTGCGCTACCATCGTATCTCAGGAGTCT
+
<<<<8<<>ACCCC@CB><<?;?CCD@BCCECBBBBA=A>A@?>==>:>?8<6787;;;;;.;69::????????8<<;;;;;';<;;5555&5<;7;969>AA:?<?<??;?BB=ABABBCCCB@A@BBBCC@CCCC>A999>>>>9@?A998:AADBDCC????CCC@BB?A==:?;;;>4;;;5;>>?@/@@=B888@??AA<A<@@@@<@;?=AAA?BCBBBBC?B?BCE=B??;??ABBC>CDBB@>>>>A==888A@@@@<@AAA???A??>>:=AA@=
@ATNG8:03089:00874
GTTGGTAGCGCACACATAGATACAGTACTCATTCGTTTCGGAAGAGACAGGTACGTTAATAGTTAATAGCGTACTTCTTTTTCTTGCTTTCGTGGTATTCTTGCTAGTTACACTAGCCATCCTTACTGCGCTTCGATTGTGTGCGTACTGCTGCAATATTGTTAACGTGAGTCTTGTAAAACCTTCTTTTTACGTTTACTCTCGTGTTAAAAATCTGAATTCTTCTAGAGTTCCTGATCTTCTGGCTCTCGTAGACAGATACTACCATCGTATCTCAGGAGTCT
+
CC@C@CABBCCCCBCCCBAAACBBCA???CCC>@BAB<BB?C@CDBBACC@DDD9898>BBCB>B?BBBCBBBBA>ABBBB1BB<@@BC>BCBB=@@@:>@:??BBDH>BBBBBBBC>CCD=B?CCCBBBBC@CCDB?CBBBBBCBCCCCC@A???CBB>BB>B>BBCCCBBBD;?99:9-:<@=:::::*:BACD=BBCCCCCCBB@DDDD5CBCCC@C@DD@CCAABCC?A>@BBDDC<A@B?CECCDBBBCCCCCCBAADBB?BABBBBBBB??A>BB@?@
@ATNG8:03090:00876
GATGGTAGATACTCGCTGATACACCCAGAAGATCAGGAACTCTAGAAGAATTCAGATTTTTAACACGAGAGTAAACGTAAAAAGAGGGTTTTACAAGACTCACGTTAACAATATTGCAGCAGTACGCACACAATCGAAGCGCAGTAAGGATGGCTAGTGTAACTAGCAAGAATACCACGAAAGCAAGAAAAAGAAGTACGCTATTAACTATTAACGTACCTGTCTCTTCCGAAACGAATGAGTACTGTATCTATGTGTGCGCTACCATCGTATCTCAGGAGTCT
+
BCCC?BBBA;96A@@@CDB@BA@??:@AA?CDAAAA=A>ABBBBFF@??<?:==>@@KDD*@;?>888>>>?AC3:7;;;;;*;?AA0<9<&;=9<;ABBCEBBB>A=:97:AA?BBBABBCCDDDCCCCBB?ACBF?>>>BCBBA?F@C@@>@BBCCBBB<>?B????@@<@00,/99<<0886188888(/;36///6677;;@<A====B<??BCC@CBCBDBC797:AA;AAA?AAAA@??;BBFA==@@B====>=??>?:;;;AAAAA??;;7;ABAA
@ATNG8:03092:00843
GATGGTAGAGTATCATGTGTATCTCCAGAAGATCAGGAACTCTAGAAGAATTCAGATTTTTAACACGAGAGTAAATGTAAAAAGAAGGTTTTACAAGACTCACGTTAACAATATTGCAGCAGTACGCACACAATCGAAGCGCAGTAAGGATGGCTATTGTAACTAGCAAGAATACCACGAAAGCAAGAAAAAGAAGTACGCTATTACTATTAACGTACCTGTCTCTTCCGAAACGAATGAGTACATAGATATACGTATAGCTACCATCGTATCTCAGGAGTCT
+
4555.55><<=;555::9=<<4448288717;:=<<9<:BB>CDCCACD=A;>@@9:;;;*<=BBBCDBBBAA@8>B;8989)9?<<2777&3>;68@>==BBBB>B>AA?BBC?BBCCDCC>=>@ABAABC??>@D=B@@>>>;:7?@B@@;@AAA=:::<A?>>AA<AA;???69:<<<3::;5:AAAA/AA=@;;;?>>==9==>>A3818ABBB@CABA@DGAE@CCC>CCB?@A?BBCCACCCACCCCB>>@>>>A><<9<9::BBBB?AAA<@=888
@ATNG8:03065:00899
GATGGTAGATATATGCACGCTCTACCAGAAGATCAGGAACTCTAGAAGAATTCAGATTTTTAACACGAGAGTAAACGTAAAAAGAAGGTTTTACAAGACTCACGTTAACAATATTGCAGCAGTACGCACACAATCGAAGCGCAGTAAGGATGGCTAGTGTAACTAGCAAGAATACCACGAAAAGCAAGAAAAAAGAAGTACGCTATTAACTATTAACGTACCTGTCTCTTCCGAAAACGAATGAGTACACACTCTCATATGACACTACCATCGTATCTCAGGAGTCT
+
CCCB@CCDCCCBBBCBFBBBBBBBB?B??=?A@>9849<@ABBCBB?B>;<;AAA@AAAA/A;@@@?@AAC?@?9?>BBDDE5BB@C@CGG<CCC@BBBABBC?A=A@BC?BCC=??BBBDCCFCCCCBBCC@CB@@<@??>?@885;@BBB?CCBBBBBA=AAB@@@:==9:::3:88888)8::4:??@@@);948/./9;@>@:=99;==1807=AAA?BBA@>00,0+0000)0;=9>BBFCCCBA>>CAAAA??@CBBBBB>><>BBBBBBCBB9930@000
@ATNG8:03085:00920
GATGGTAGAGTACAGTGTAGTAGACCAGAAGATCAGGAACTCTAGAAGAATTCAGATTTTTAACACGAGAGTAAACGTAAAAAGAAGGTTTTACAAGACTCACGTTAACAATATTGCAGCAGTACGCACACAATCGAAGCGCAGTAAGGATGGCTAGTGTAACTAGCAAGAATACCACGAAAGCAAGAAAAAGAAGTACGCTATTAACTATTAACGTACCTGTCTCTTCCGAAACGAATGAGTACGAGAGAGCACACGTGTCTACCATCGTATCTCAGGAGTCT
+
9?5916;==BCCCBAA@==<<AC::9:CC=???A@@;@49989?>?8<C=A=@A<::9::+;9<>;<;;@>=>A3:::9999':@;<4555&5::79966;:<<B<A>AB@BCB@CBBCBCCCBBBAB@C@@=?C@A=A>=77737/9:99449;:;;88<>@>>=BA8>>;9883:8889.77719<DDD/9=5;///98<?@<@<???@;>388AAA?CC998@?>;7<BB98=<=A@>>?B>>888;888@@???A@??>>>=B;;;>====;;:=;;:<:
@ATNG8:03070:00999
GATGGTAGCGCGACGAGCGTAGACCCAGAAGATCAGGAACTCTAGAAGAATTCAGATTTTTAACACGAGAGTAAACGTAAAAAGAAGGTTTTACAAGACTCACGTTAACAATATTGCAGCAGTACGCACACAATCGAAGCGCAGTAAGGATGGCTAGTGTAACTAGCAAGAATACCACGAAAGCAAGAAAATGAAGTACGCTATTAACTATTAACGTACCTGTCTCTTCCGAAACGAATGAGTACTATGTAGAGCTCTATACTACCATCGTATCTCAGGAGTCT
+
9CCC@DCCCCDCBBBDBCCCCCAAA8@@@9@A@@::79<ABCBBBC?CC@C@>>:?>=>?/?;?@AAAA@@>>>4<<;;;;;*;D>C?AAA7>B=96;6?>BABB?B?BC?BAD?BBAACCCCBBBDBBBBC@CCBB>BBBBBBBB?A=@:94:AAABFED@AAAABB@DD?AA>=@@@@?9=::48888)88818?@@@?BCFAC@CAAA@C@BBBCC>AABAAAA?B@BBC?CBB?BBCB???@??@@AA@??>>=>>??@@B=>>=@@@???@@@<777==
@ATNG8:03073:01037
GATGGTAGTGTGTCTCTGAGAGTAGTACTCATTCGTTTCGGAAGAGACAGGTACGTTAATAGTTAATAGCGTACTTCTTTTTCTTGCTTTCGTGGTATTCTTGCTAGTTACACTAGCCATCCTTACTGCGCTTCGATTGTGTGCGTACTGCTGCAATATTGTTAACGTGAGTCTTGTAAAACCTTCTTTTTACGTTTACTCTCGTGTTAAAAATCTGAATTCTTCTAGAGTTCCTGATCTTCTGGCTCTCGTAGACAGATACTACCATCGTATCTCAGGAGTCT
+
:=>>9>>>=><=;;666=<>><<@BB>?947>8?>::6;>;><=BBB=@@<CC996:>8@<<>:><EBBBA@@9:29>>??,9:45=@D8BABB999A=?@;@@BBCFAECCEEDBC@BBB?B@CCCCCBA@@CCDC@BBAA@CAA@A@@AAABD>AAB?BG?B?BCDCBCBBC59:99:*:2:999999(9@?@A=B69599555549999(9:<=>:?;>>:>BBC@@@?B<@@BAAA=>?@>A000A>@BDBCCCCAAACAA>;;:?AAAA@CAA>BBBBB
@ATNG8:03078:01039
GATGGTAGAGAGACTGTAGCGCACCCAGAAGATCAGGAACTCTAGAAGAATTCAGATTTTTAACACGAGAGTAAACGTAAAAAGAAGGTTTACAAGATTCACGTTAACAATATTGCAGCAGTACGCACACAATCGAAGCGCAGTAAGGATGGCTAGTGTAACTAGCAAGAATACCACGAAAGCAAGAAAAAGAAGTACGCTATTAACTATTAACGTACCTGTCTCTTCCGAAACGAATGAGTACTATGTAGAGCTCTATACTACCATCGTATCTCAGGAGTCT
+
>=9916;>BCCCBBBFCBBCBB@??:?BB?CBB:::>?=@@@@?>@<AB?B??;;;;>>>/?<?>>??B@?===/::;;;;;*;;;:555)5;;796605<<;;7;6;@>???799BBCCCCB@@CCBCCD@CCAA>ABBAAA>>9@;?@?=?BBBCCCC?BBBBCB?BD?998;??>?>7;;;8=??@@/?C;=888?BBBB<A<A>>>:=:=?BBB@BBBBBBB?A?BCC>CBB?>>>CCCB????@>>>@@>>>??????@<;;;AAAAA@@@A<;;;??
@ATNG8:03103:01037
GATGGTAGCTCTGCTCTGACTCTCGTACTCATTCGTTTCGGAAGAGACAGGTACGTTAATAGTTAATAGCGTACTTCTTTTTCTTGCTTTCGTGGTATTCTTGCTAGTTACACTAGCCATCCTTACTGCGCTTCGATTGTGTGCGTACTGCTGCAATATTGTTAACGTGAGTCTTGTAAAACCTTCTTTTACGTTTACTCTCGTGTTAGAAATCTGAATTCTTCTAGAGTTCTGATTTCTGGTGAGATATGCATGATGCTACCATCGTATCTCAGGAGTCT
+
6@AA@DCCCAABCCCCBBBBAA@CCBCCCCAA>ACCE?CC?B@BDCCCDD@DDDCC?C=BBBB?B@CCBB@@@9979ACCC3CB?BECD?CCAA?ACC?BB;;;CDFF?BBCCCCBB?CCE>A>BBBCCCCB?BABB@CBBBAAACCBBBBBBAA=@997:B?B>AADCBBBCC=A;;;;.;5;5;;;<.9BBAC<BBEHHCCBBB?AACG=BAA@C?C?CB@BBBBBBB?CBBBBA=A>>7>>>@>??A8::<==A@@@AD:>>@@BCDEBBAA>ABAAB
@ATNG8:03058:01052
GATGGTAGCGCGACGAGCGTAGACCCAGAAGATCAGGAACTCTAGAAGAATTCAGATTTTTAACACGAGAGTAAACGTAAAAAGAAGGTTTTACAAGTCTCACGTTAACAATATTGCAGCAGTACGCACACAATCGAAGCGCAGTAAGGATGGCTAGTGTAACTAGCAAGAATACCACGAAAGCAAGAAAAAGAAGTACGCTATTAACTATTAACGTACCTGTCTCTTCCGAAACGAATGAGTACGTGTGCGACGTGTCTCCTACCATCGTATCTCAGGAGTCT
+
5=<<5;;<<<<<;;@CCCCCCCABB<ADD@ECCB@?;?4:9AABBHAGE>@=??;;;ABA/A<@@??>>??@@B:@>;;;;;*;C>C;AAA9ADD@CA@@BBBAA>B@DC?BBB?BBBBDCCBBBCBCFECC@CCBB?AAA@@@994<?AAB?BCCBCC>?<?@@@BB?BB?AA=:==@@D9===:=====.=B=A;;;AA?>?;?:==>>8<8<>AAA?BBAAACC?B?BBC=AAA=???BBBBBA@@>>>>>@@????B=???=A???BBBBBACC?BB:9:
@ATNG8:03059:01081
GATGGTAGCTCTGCTCTGACTCTCGTACTCATTCGTTTCGGAAGAGACAGGTACGTTAATAGTTAATAGCGTACTTCTTTTTCTTGCTTTCGTGGTATTCTTGCTAGTTACACTAGCCATCCTTACTGCGCTTCGATTGTGTGCGTACTGCTGAATATTGTTAACGTGAGTCTTGTAAAACCTTCTTTTTACGTTTACTCTCGTGTTAAAATCTGAATTCTTCTAGAGTTCCTGATCTTCTGGGTCTACGCTCGTCGCGCTACCATCGTATCTCAGGAGTCT
+
@@CC@CDGDA<AAAACC@@ABAACCBBBBBAA>ACEE=BB?C@CBBBACD@AAA99458;;>>:C@BBBA?00/:6::;;;+;:6<<>C8?@;;7;AC?AB79;@>>B=@@@@BBCB?ABB=@=ABA@@@BC?BBCC>AABBBBCCCC@@?AAA>AAB?@A=A=AACBBCCGFIDGCCC9A=@=<;;;;*;BDBD>GCCDCCC;:0*000)0000<8;8=A=@@@:;9A?A=AAA???<A?AA:A;;;@AACBBAACB;::CA;??::;;BBBCCG@A@??C
@ATNG8:03074:01041
GATGGTAGTATATCGCGTCGCTATCCAGAAGATCTGGAACTCTAGAAGAATTCAGATTTTTAACACGAGAGTAAACGTAAAAAGAAGGTTTTACAAGACTCACGTTAACAATATTGCAGCAGTACGCACACAATCGAAGCGCAGTAAGGATGGCTAGTGTAACTAGCAAGAATACCACGAGCAAGAAAAAGAAGTACGCTATTAACTATTAACGTACCTGTCTCTTCCGAAACGAATGAGTACACATCGTCGTGTCGTGCTACCATCGTATCTCAGGAGTCT
+
?C@@<B@CGHCEB=A><<;<>CBCC@BCB?BCBBBB<?<?AA@@?B@BC@C>::9?>@@@2@<AA;BBBBB>??8>@BBCCC5BA>A5955'5::79666<<<<<9@>ABA@??>AAABBBCBCBBBCCCAA?ACCC<A?@@@@@@<??C@A>ACBBBBCC?BBDB@A>AC?8865::<?>==987777(/<7<///==A==9<:<<@A7;7;?BAB@BCBBBBB?B?ACD>CBC>AABBBCCAAAAAA=AABA>>>>=>BBC@C@AACA<<<AAC@??===
@ATNG8:03076:01066
GATGGTAGCACACGAGATCTCATCGTACTCATTCGTTTCGGAAGAGACAGGTACGTTAATAGTTAATAGCGTACTTCTTTTTTCTTGCTTTTCGCTGTATTCTTTGCTAGTTACACTAGCCATCCTTACTGCGCTTCGATTGTGTGCGTACTGCTGCAATATTGTTAACGTGAGTCTTGTAAAACCTTCTTTTTACGTTTACTCTCGTGTTAAAAATCTGAATTCTTCTAGAGTTCCTGATCTTCTGGGTCTACGCTCGTCGCGCTACCATCGTATCTCAGGAGTCT
+
BB999;BCDCCBB@A@@@A;9:<@BC;;;CBC>B;:;04<5<8;>?BBBC@CCB9958<>>7:2349;AAAB?>A=AAAAAA(?=4:8988&299>?@992888(779:;<6=?>>>@@@<@AA<A=C>55///<7998818:;:;;??@@E??>>891;BB>BB?B?BCD@@@AAA9;;CHJ<B@C;;<CCC0CB;;;7;BCACACA@@5;;;;*;A@BB@E@BB?BCCCDCC>A>AA@CAA;?9;:7;BBDCCCDBCAAABAAABA?CBAAADBBBBBB?AAABB
@ATNG8:03090:01067
GATGGTAGTACATGATAGACGACACCAGAAGATCAGGAACTCTAGAAGAATTCAGATTTTTAACACGAGAGTAAACGTAAAAAGAAGGTTTTACAAGACTCACGTTAACAATATTGCAGCAGTACGCACACAATCGAAGCGCAGTAAGGATGGCTAGTGTAACTAGCAAGAATACCACGAAAGCAAGAAAAAGAAGTACGCTATTAACTATTAACGTACCTGTCTCTTCCGAAACGAATGAGTACTGCGTCTCACTCTCGCCTACCATCGTATCTCAGGAGTCT
+
9:;=8===><<<666;><;>AA@;;49BA?BBBBAA5937;99;8828838,3////;;;(<,//<655=665=4;455999(;<9>:>>>2;::7:5558:834046:<4:::5998<>@==@AAAA=BCC@CCBE?AAAAA@@A=B>B;;8;BBBCBBA????A@A=AB?BBB@DCBAA8?77-/6666)36///..:9955055555838:;;=@@7?<<@@=<9<5:>@5=>=9?>BA@@@00/:>@>AAAA@@?>>:>??9@>=?@?@AABAB@CCA>>
@ATNG8:03064:01102
GATGGTAGCACGAGTCACTCATATCCAGAAGATCAGGAACTCTAGAAGAATTCAGATTTTTAACACGAGAGTAAACGTAAAAAGAAGGTTTTACAAGACTCACGTTAACAATATTGCAGCAGTACGCACACAATCGAAGCGCAGTAAGGATGGCTAGTGTAACTAGCAAGAATACCACGAAAGCAAGAAAAAAGAAGTACGCTATTAACTATTAACGTACCTGTCTCTTCCGAAACGAATGAGTACGTGTGCGACGTGTCTCCTACCATCGTATCTCAGGAGTCT
+
?>CC@ECAA;66<B@>?;:9>;@9905AC?BBCC@@=@=@@B??>C@BB?B?>><99:::(:9??@>><?=889+9:A>:<<*<=9=8<>>0<>?:>C>B@A@:;69=@?=BBB<?>??@ACCCEDDBBBDCABBBB?AAAAAABB>B@B;;;:CCDBBBB@A???BB?DC@:::=;;BA>1;66/8::::9%//(//./9;>><:?;?A@@:@=??B@@>ABABAAA?B?BBK=BCB?BBBBBBCD>>=>>>>@@@AAAA?;?AA<A::;B@@@BBA@=@B999
@ATNG8:03078:01090
GATGGTAGGCGACATACATACGCGCCAGAAGATCAGGAACTCTAGAAGAATTCAGATTTTTAACACGAGAGTAAACGTAAAAAGAAGGTTTTACAAGACTCACGTTAACAATATTGCAGCAGTACGCACACAATCGAAGCGCAGTAAGGATGGCTAGTGTAACTAGCAAGAATACCACGAAAGCAAGAAAAAGAAGTACGCTATTAACTATTAACGTACCTGTCTCTTCCGAAACGAATGAGTACGAGAGTCAGAGCAGAGCTACCATCGTATCTCAGGAGTCT
+
AAAB766;9;;;<@===@@>699AA:ACC@BBBB@@>@?A@A???A=AA=A<@@A;;;;;*<?CCCCGCCBBBB=AB;<<;;*;=>@=::9+994.5@<>>>??@<@=@B?BAA?::9BDEDCCBBBCDDCC?BBBF@B???@@??;@=A;;7;AA@ABBB?AAABBB@EC=AAA4:0@>>67//)/7776)33-6///;<A8838=A???=C<@@CBB?BBBBADD8:9:CB=ABB?AAACCCBBBB???ABBBC@;:?>>=AE=>>>??@@@@@@A<=>>BB
@ATNG8:03088:01126
GATGGTAGTCTCAGATAGTCTATAGTACTCATTCGTTTCGGAAGAGACAGGTTCGTTAATAGTTAATAGCGTACTTCTTTTTCTTGCTTTCGTGGTATTCTTGCTAGTTACACTAGCCATCCTTACTGCGCTTCGATTGTGTGCGTACTGCTGCAATATTGTTAACGTGAGTCTTGTAAACCTTCTTTTTACGTTTACTCTCGTGTTAAAAATCTGAATTCTTCTAGAGTTCCTGATCTTCTGGAGATACACATGATACTCTACCATCGTATCTCAGGAGTCT
+
BBDCAEGDCCCBBCBDDBBAADAABDCC??@A=ABBB>CC?D@CCBBBBC?B?B@?=?>BBBB?H@BBBDCBBBE?ABFII5BB?CEGJ?B@;:6:@C=BB?@@BBBBACDCFDCBB?BEE?B?BCBABBBB?BBBC@CCCBBBBCCCCCCAAAC?AA@=BB@C>??CAAAGGGFDEEE?F@D?BAHFG5BBBBC>CDDCCCCA@@5;;;;*;A@BC@B?BC>AADBAAB?A=ACBBBB?AAC@CCCDDCCCCCCCBBBBBBAA>ABBBCCCCBA@A@BBBBA
@ATNG8:03097:01126
GATGGTAGCACACGAGATCTCATCGTACTCATTCGTTTCGGAAGAGACAGGTACGTTAATAGTTAATAGCGTACTTCTTTTTCTTGCTTTCGTGGTATTCTTGCTAGTTACACTAGCCATCCTTACTGCGCTTCGATTGTGTGCGTACTGCTGCAATATTGTTAACGTGAGTCTTGTAAAACCTTCTTTTTACGCTTACTCTCGTGTTAAAAATCTGAATTCTTCTAGAGTTCCTGATCTTCTGGATATGAGTGACTCGTGCTACCATCGTATCTCAGGAGTCT
+
ABBB<;;@@CAABBB@@@A??@;<><;;;:54.59=<4;;7<7<======:==5445:5::::7=488:3338554?<=>=+7849655(2>>A9?><:>@;>>>>>><>@@@B@@@<???:=:=>?>??==9=?==:=>??@A@@====</--3---/7==6:6>BB;;;;;;:;;;>>/<8<9<====.=B=@@9@///=::<>>19888(8<<>>=A=@@=AAA>>>>:>>DD=<=A<A@@;@@AAAAA;;;///;;?>666-//;<@?AAA?<836//-7
@ATNG8:03104:01122
GATGGTAGTGTCAGTGCGCGTCGTCCAGAAGATCAGGAACTCTAGAAGAATTCAGATTTTTAACACGAGAGTAAACGTAAAAAGAAGGTTTTACAAGACTCACGTTAACAATATTGCAGCAGTACGCACACAATCGAAGCGCAGTAAGGATGGCTAGTGTAACTAGCAAGAATACCACGAAAGCAAGAAAAAGAAGTACGCTATTAACTATTAACGTACCTGTCTCTTCCGAAACGAATGAGTACTATAGACTATCTGAGACTACCATCGTATCTCAGGAGTCT
+
BC;;9:>CCCCBBDEBBBCBAAACB?BDD?CCCC?><?=??BBBBC?BB?C?BBBBBA@@2<:??@BAAB@;;;/:8;;;;;*;A=@=?@@7@A@?A@?@BBB@?=?>AB@BBB@CBBBBCCCBCCDCCCBB?BCCC@BBBBA@@B;?=@:97:DBBBCCC?BBAAAB@BB?BB?8==;;;1::<7<=>>>/>>;?888AA@BB<?<>>@A<@=@@BBD@CCAAACB@C=AAD>BBB@B>>>BAB?AAAAAAA@@BCBBBCBBBC?BBBBBBBABAB@<=?>88
@ATNG8:03071:01184
GATGGTAGATACTCGCTGATACACCCAGAAGATCAGGAACTCTAGAAGAATTCAGATTTTTAACACGAGAGTAAACGTAAAAAGAAGGTTTTACAAGACTCACGTTAACAATATTGCAGCAGTACGCACACAATCGAAGCGCAGTAAGGATGGCTAGTGTAACTAGCAAGAATACCACGAAAGCAAGAAAAAGAAGTACGCTATTAACTATTAACTTACCTGTCTCTTCCGAAACGAATGAGTATATAGACTATCTGAGACTACCATCGTATCTCAGGAGTCT
+
=@@@<>>>>>>>>CB=ABBAA@AED>A@AACBBBAA=@>AAA@@?><@B=A<>>>=>AAA/A=???@@BBA??>4>@;;;;;*;@>A5955'5<<7<<<;==><A?A@BB?BDD=?>BBCCCCBBCCCCCBC?CBBC?BBBBB@@A<@=A@@>@CBBBBBB?BBBBBB?BD@AAA>==AAC7=;;5;>>>>/;@9@///=@BBA;@;@@@@<A<@@<@A<@>>;=@B=B<;;;7;AD>@778B???@AC@@?>>>@@@@@B:::<?<=>>>>@>>>A=AB@?>
@ATNG8:03077:01206
GATGGTAGTGTCAGTGCGCGTCGTCCAGAAGATCAGGAACTCTAGAAGAATTCAGATTTTTAACACGAGAGTAAACGTAAAAAGAAGGTTTTACAAGACTCACGTTAACAATATTGCAGCAGTACGCACACAATCGAAGCGCAGTAAGGATGGCTAGTGTAACTAGCAAGAATACCACGAAAGCAAGAAAAAGAAGTACGCTATTAACTATTAACGTACCTGTCTCTTCCGAAACGAATGAGTACGTGTGACGTACGTGAGCTACCATCGTATCTCAGGAGTCT
+
CD@@?BCDDDCCCBBBCCCCBBBAA>AAA?AB@@@B@B?BBCBBBB@BC>B>BCB@@A@@2B@AAAA?>AAAAA7@@CDDDD1CC>B49996:BEHDCCCCBBAA=?=?C?CCB?BB@A@AACCCCCAACBD?AAAC?@@@@@?@B>B@CBC?CCCCBBBB?BCB>>><??9866188:::1888788888(/<7<///<<@CB=B8==@@<B<B>BBD@BBBBBED9859AA9?@A=>>>DEDB?<==ACCCBBBBBD>>@BBB@BBAAA?AAAAAA=AAA::
@ATNG8:03070:01272
GATGGTAGTGTCATATGAGAGTGTGTACTCATTCGTTTCGGAAGAGACAGGTACGTTAATAGTTAATAGCGTACTTCTTTTTCTTGCTTTCGTGGTATTCTTGCTAGTTACACTAGCCATCCTTACTGCGCTTCGATTGTGTGCGTACTGCTGCAATATTGTTAACGTGAGTCTTGTAAAACCTTCTTTTTACGTTTACTCTCGTGTTAAAAATCTGAATTCTTCTAGAGTTCCTGATCTTCTGGTCTACTACACTGTACTCTACCATCGTATCTCAGGAGTCT
+
==BC@A<A00/99<==BBBCAAAAAA@@@B9;9;BBC=BC@B?BBC@>::5::::=8=7;;?:4@=@=>99///:)/////$/6089;=7:8@C?CCD9;;:;;BBBC@CCCBBDBB?BCC?B?BBAB:;;C@CCBB@BCJCDAA@C@@ABBBAA=@@B@BC@C@BBCBBCBBE@C;;;;.;<A=;;;;;';@@>>8>@@@BB@B=<29555$9??@@=@=AA69;;@@?B?A=ABABBB?AAC?BAAAA;;;@@ABBABCCCA@=AA@BBCBCCC?@=@@@?B
@ATNG8:03101:01271
GATGGTAGTCTCAGATAGTCTATAGTACTCATTCGTTTCGGAAGAGACAGGTACGTTAATAGTTAATAGCGTACTTCTTTTCTTGTCTTTCTGTGGTATTCTTGCTAGTTACACTAGCCATCCTTACTGCGCTTCGATTGTGTGCGTACTGCTGCAATATTTTAACGTGAGTCTTGTAAAACCTTCTTTTTACGTTTACTCTCGTGTTAAAAATCTGAATTCTTCTAGAGTTCCTGATCTTCTGGGATGTGTGCGCAGTGCCTACCATCGTATCTCAGGAGTCT
+
>@>@5;<<@BA@@B544:544<<559A<9;77,355;1:>6;5;:99944.559896;;@>=@:>398?;:9:88-3333&37,3339913337A6?<@@>@9<<<68;?BBBBBABB?BCC@H?CCBBBBBCAGGDC@CDBBBA>>>000@??@@-07777*7-7<>>>>>87139989(8;A;>>DDD2BBA@@8>>97737867-6665$22229396:>5>A>@>@@<@:>>>===57777.6///6//8;=><:::599A<A<;=:;;?????<?@>=;
@ATNG8:03105:01272
GATAGTGTCATATGAGAGTGTGTCTCATTCGTTTCGGAAGAGTCAGGTACGTTAATAGTTAATAGCGTACTTCTTTTTCTTGCTTTCGTGGTATTCTTGCTAGTTACACTAGCCATCCTTACTGCGCTTCGATTGTGTGCGTACTGCTGCAATATTGTTAACGTGAGTCTTGTAAAACCTTCTTTTTACGTTTACTCTCGTGTTAAAAATCTGAATTCTTCTAGAGTTCCTGATCTTCTGGGTCTCTCTCTCACGCACTACCATCGTATCTCAGGAGTCT
+
DCCCDCCCCCCCCAAABCCCCBAAABBB?BBBB<BD@C@DAAACCC?BCCCC<?<?BBC@D?CCCCCCCCC?BBBBB5BB@CAAA<AACC@BBB@BB8:9CABC?AACCCCBB@BBC@C@CCBBBBBC@BCCC?CBBDDAAACCCCDBBBC?CCC?BA?B?BBAC@CCCC@CBBBB6?;?::9999):@?AA;::CABBB:;;@CCCC5CHHBB@CACC@CCBBBBC@C@DCDCCC>??BB<BBBCBBBDBBBDBCCCCCC@CBCCCBBBBBDC@@@@@@
@ATNG8:03106:00642
GATGGTAGCTCTGCTCTGACTCTCGTACTCATTCGTTTCGGAAGAGACAGGTACGTTAATAGTTAATAGCGTACTTCTTTTCTTGCTTTCGTGGTATTCTTGCTAGTTACACTAGCCATCCTTACTGCGCTTCGATTGTGTGCGTACTGCTGCAATATTGTTAACGTGAGTCTTGTAAAACCTTCTTTTTACGTTTACTCTCGTGTTAAAAATCTGAATTCTTCTAGAGTTCCTGATCTTCTGGCGCTCTGTCACGTCTGCTACCATCGTATCTCAGGAGTCT
+
;:5=7<?:;6=:;6<<599B;:9A?>?A9:7>8@@AD<BA<B?CBCCCCDACCBDD>@>@BA@<B=@BBBCBBBC>;;;;.9<:<89:-;=;;4:>@;;;5;AAABCACC@@ABBC@BCCAD?BBBA:;;B?C@;;6;;BA@ACCCDEBB:::?ABAB>AB?B???@BBBAA@=>:;;;.;;A<<;;;;*;BEDL?CCCCCCCB@A5;;;;*;>>BA>A@CC@FCBAAAA?C=?@BBAA?A?A=CAABB;;;BDCCCBABA;::?BBBBBCBBBBBC@BBBBB
@ATNG8:03118:00663
GATGGTAGCTCGCTGATGATATCTCCAGAAGATCAGGAACTCTAGAAGAATTCAGATTTTTAACACGAGAGTAAACGTAAAAAGAAGGTTTTACAAGACTCACGTTAACAATATTGCAGCAGTACGCACACAATCGAAGCGCAGTAAGGATGGCTAGTGTAACTAGCAAGAATACCACGAAAAGCAAGAAAAAGAAGTACGCTATTAACTATTAACGTACCTGTCTCTTCCGAAACGAATGAGTACACATCGTCGTGTCGTGCTACCATCGTATCTCTGGAGTCT
+
BCCC@BCCC@>>?>=CCCDDDCDBB?BBDAABAB??<?;?>@ABAA>AB?BA998AADDA/D<@@@@@@@>=>C:A@BBBBB5BC?C5:9:&9B;8=A;@BB@@A?B>AD@CCB799BBCCCBBBBCCDCCC@CBBB?A@@>>@994;?CAA>AEBBBC??<?BBBBB?AA<A:808=6676)8:9789888+/<7>///::===9=:>>==5;5;@CBB@B@@?ABB>A>AEE>BCB?AAACBBBAAAAAA?BBBAAAB?>>BBC?BAAACA??>AAB======
@ATNG8:03138:00734
GATGGTAGTGCGTGAGAGAGAGACCCAGAAGATCAGGAACTCTAGAAGAATTCAGATTTTTAACACGAGAGTAAACGTAAAAAGAAGGTTTTACAAGACTCACGTTAACAATATTGCAGCAGTACGCACACAATCGAAGCGCAGTAAGGATGGCTAGTGTAACTAGCAAGAATACCACGAAAGCAAGAAAAAGAAGTACGCTATTAACTATTAACGTACCTGTCTCTTCCGAAACGAATGAGTACGAGAGAGCACACGTGTCTACCATCGTATCTCAGGAGTCT
+
=;5;6;==@AAC;@@DCCBBBB;:;49BA<CBCAA@=@7<?@AABB?CC?A?AA>>>CDD.A<@@@A???BBBB:@;AACCC2BA>A5;::&59959:69=BE>B?B@DD@CBB>AABABBCCCCBCDCCBA>A@??AC::9????<@?B@@=@ABABBBD?DBBBAA>AC@CCC<?;;::/:88088889(/<7:///<<@>?<?7;;?A6:5;?BAA?BA@@?@@;>;?==6<<<9989@@BB9:9A>>=AC==988=>??>?;??????>===8808>>>>
@ATNG8:03147:00691
GATGGTAGATATATGCACGCTCTACCAGAAGATCAGGAACTCTAGAAGAATTCAGATTTTAACACGAGAGTAAACGTAAAAGAAGGTTTTACAAGACTCACGTTAACAATATTGCAGCAGTACGCACACAATCGAAGCGCAGTAAGGATGGCTAGTGTAACTAGCAAGAATACCACGAAAGCAAGAAAAAGAAGTACGCTATTAACTATTAACGTACCTGTCTCTTCCGAAACGAATGAGTACTGTATCTATGTGTGCGCTACCATCGTATCTCAGGAGTCT
+
4555499:6599;4455;;;;;<;:6998288333717,339999:455/536662522&2.39./.8677770525===/558>.555&5997<<<<<=<;@=@>@@<@@@<AAA>@@BABAA?@BBBB@AAAA=@==?<?77/98>@@>=A==<::?+//9==?>BB@BBB:<7777.7;;5;BDDD.7716///66:<:8;8;>AA6:7;ABBB@CBABB??=A>@AA9???>???ABAB???A999>97/////8:87915557799=>>>C<A@@@?
@ATNG8:03149:00691
GATGGTAGAGTATCATGTGTATCTCCAGAAGATCAGGAACTCTAGAAGAATTCAGATTTTTAACACGATAGTAAACGTAAAAAGAAGGTTTTACAAGACTCACGTTAACAATATTGCAGCAGTACGCACACAATCGAAGCGCAGTAAGGATGGCTAGTGTAACTAGCAAGAATACCTCGAAAGCAAGAAAAGAAGTACGCTATTAATTATTAACGTACCTGTCTCTTCCGAAACGAATGAGTACGATGAGATCTCGTGTGCTACCATCGTATCTCAGGAGTCT
+
;DAA>ABCCBCBBAB966><>:>?A?A?@?A@A@:?;@<?@A@@?@<@@@E@BA?:;;;;(94=;<@===>==<2?@94444$4:38.444&3997:::<:::;;6:6::6:=;6;;226;;;><<<===BA?A@??=@@ABAB??;@?B::8;@@<?@?@;@@B??>?BB?BBB@B?===-8889<<<</78.69==?=;>D<B<A=;;7;:>>BBB@BCAAA?@<@<?AD>AAA=@?BBCBBB=>=BAA?;=>?>>????@@<???;;;====@@<;;;>=
@ATNG8:03112:00767
GATGGTAGCACGACACGACGATGTGTACTCATTCGTTTTGGAAGAGACAGGTACGTTAATAGTTATTAGCGTACTTCTTTTTCTTGCTTTCGGGTATTCTTGCTAGTTACACTAGCCATCCTTACTGCGCTTCGATTGTGTGCGTACTGCTGCAATATTGTTAACGTGAGTCTTGTAAAACCTTCTTTTTACGTTTACTCTCGTGTTAAAAATCTGAATTCTTCTAGAGTTCCTGATCTTCTGGACGACGCGCACTGACACTACCATCGTATCTCAGGAGTCT
+
@BAA@BGCGIGB==???>@?;?AACDDDCCBB?BCCCC8@>@>>??BBBB@C???B?B?CCCC?CC?BB??BB;:476526'27.8888(7<<,9/9556+..59./*.77=??@?=@@@<@<@???;;;>;>AAA586====?AAB>=<>==>;8:;=BA:;:>@>>>?A=<:>@@@@6@=A=AAAAA/@@A@@9@;;;AA@<<;16778'2997;6A;=>:>AAAAAA=A;????AA<>=>=BC>===>BFB@@@?@@;:;A<AAAB??>>>>>><>>A>>
@ATNG8:03115:00740
GATGGTAGTAGTACACTAGTCATACCAGAAGATCAGGAACTCTAGAAGAATCAGATTTTTAACACGAGAGTAAACGTAAAAAGAAGGTTTTACAAGACTCACGTTAACAATATTGCAGCAGTACGCACACAATCGAAGCGCAGTAAGGATGGCTAGTGTAACTAGCAAGAATACCACGAAAGCAAGAAAAAGAAGTACGCTATTAACTATTAACGTACCTGTCTCTTCCGAAACGAATGAGTACGAGAGAGCACACGTGTCTACCATCGTATCTCAGGAGTCT
+
;;;B:66CDDCCBA@;<<<;<@@AA=@AA=ACBBAB?B:;;A@<<=:::18>>><<<<<,=<ABBDCA@@?==7><>>@AA,A@=@5;;;*9@<7<@;;@@B9:9:@AA@BBC@AAAABCCDCDBCC@@?C?BABC?BBB@@A>><@@D??=?B9::CBA=BAA??;=@>90//)/99<<4;991::998+6:6;///::??B;><>===;?;?>A@@?C@?@BBB?C@BCB>BCB>?>?BBBA@AA??::;>A@@@A@?>>>A=@;::AAAAAA==9=>>=>
@ATNG8:03129:00767
GATGGTAGCACGAGTCACTCATATCCAGAAGATCAGGAACTCTAGAAGAATTCAGATTTTTAACACGAGAGTAAACGTAAAAAGAAGGTTTTACAAGACTCACGTTAACAATATTGCAGCAGTACGCACACAATCGAAGCGCAGTAAGGATGGCTAGTGTAACTAGCAAGAATACCACGAAAGCAAGAAAAAGAAGTACGCTATTAACTATTAACGTACCTGTCTCTTCCGAAACGAATGAGTACTGCGTCTCACTCTCGCCTACCATCGTATCTCAGGAGTCT
+
BCBB?BCFCCCC?CCA?;;=BAA@>:?CC@BCBB;::;@BBCDCDC?BE?C@@>?@@DEC3C?BBCBBECD?>>3<;:;;;;*;B>A5;;<*:A@?AA@@CCCBC>A=AA?AAA?BB??ABCCDCCDBBBCC?CCCC?BBBA>>>?:A=@::7:BAAABBB?CCCCCD?BB?BBB;;;==<1;;;5;AABB/==5:///=@C@@<@;>>BB;>:>@BBB@AAAA@A@>B@BBD=BBA=AACCCBBBBCBAAABAAACBBBD?CDD?CAAABCDCBBBB<AA888
@ATNG8:03155:00764
GATGGTAGTATCTGCACACTCTGTCCAGAAGATCAGGAACTCTAGAAGAATTCAGATTTTTAACATCGAGAGTAAACGTAAAAAGAGGTTTTACAAGACTCACGTTAACAATATTGCAGCAGTACGCACACAATCGAAGCGCAGTAAGGATGGCTAGTGTAACTAGCAAGAATACCACGAAAGCAAGAAAAAGAAGTACGCTATTAACTATTAACGTACCTGTCTCTTCCGAAACGAATGAGTACTACTCTCAGAGACACACTACCATCGTATCTCAGGAGTCT
+
?CBB?BACCC:;:?;@ABBBBBB::8:BC@BB???@6:69>?;<=B?CB@B?999>:AAA/A<>>>992252555,5666666)5596;;;.;9949>@???>?>=F=7737:;;@AAACBBBEDCCCCCAA>BCBB>B@@@@@@B>B>B@@<ACCDBAAC?CCC@@@@AA:::9699<<=1:9:488888(/:7;///<=?AB<A<@???<A<AACBB@BBBBCBB=?>@CA=CAC?ACAAABBA>BBBB@??A?@@@??=>>@=@>@A@@?@:::@99::::
@ATNG8:03116:00816
GATGGTAGATACTCGCTGATACACCCAGAAGATCAGGAACTCTAGAAGAATTCAGATTTTTAACACGAGAGTAAACGTAAAAAGAAGGTTTTACAAGACTCACGTTAACAATATTGCAGCAGTACGCACACAATCGAAGCGCAGTAAGGATGGCTAGTGTAACTAGCAAGAATACCACGAAAGCAAGAAAAAGAAGTACGCTATTAACTATTAACGTACCTGTCTCTTCCGAAACGAATGAGTACGTGTGACGTACGTGAGCTACCATCGTATCTCAGGAGTCT
+
@BAA>ACBBBA;;<;;;CBBBBBBB=CCC?CCBBBB?B?BBBABAC?A@:=:;;;>@@@@/@:==A?@@@@@BC7>>;;;;;*;@@@5555&5@<9<@;@BBCCC@C?CCACBB?BAAADCCCCCCCCDCBB?CDDF=??AAAABB?B?CAA>ACCCCCBB?BBBBBB?BC?>>?>>>=>=4:::499888(8=:>888>=B??<?;>>BC:>:=BA@@>@BAAABB?B?BCD>CCC?BBBCBBBC>=>BBBBBBBBBB???BCC?BAB@A@@@@@@A=>>>??
@ATNG8:03119:00835
GATGGTAGAGTATCATGTGTATCTCCAGAAGATCAGGAACTCTAGAAGAATTCAGTTTTTTAACACGAGAGTAAACGTAAAAAGAAGGTTTTACAAGACTCACGTTAACAATATTGCAGCAGTACGCACACAATCGAAGCGCAGTAAGGATGGCTAGTGTAACTAGCAAGAATACCACGAAAGCAAGAAAAAGAAGTACGCTATTAACTATTAACGTACCTGTCTCTTCCGAAACGAATGAGTACTACTCTCAGAGACACACTACCATCGTATCTCAGGAGTCT
+
;@EE:C??C>===>>>===>C858>4:AB>BCBBBC?B=@@BBBCEACC@C?BB::;;;;%;>BBCBAADCB@<1:;;9999$9:5:2555'5994;669>BD>D=?=?A=????AA@ABBBBCCCCCBB@@=@ABB?AABBBBBC@C?B;;;;DDCBCBC@BBBBBB?BC?BBB?AAAAA9?66/88888(5<4:7;>ABAAA<A:>>AA=H<@@BBB?CDCCCCC@C?@??9@@@=AA???AAABBBBBCCCBB@A>>>=>>@<???AAB?>?@?@>888??
@ATNG8:03131:00806
GATGGTAGGCGACATACATACGCGCCAGAAGATCAGGAACTCTAGAAGAATTCAGATTTTTAACACGAGAGTAAACGTAAAAAGAAGGTTTTATCAAGAACTCACGTTAACAATATTGCAGCAGTACGCACACAATCGAAGCGCAGTAAAGGATGGCTAGTGTAACTAGCAAGAATACCACGAAAGCAAGAAAAAAGAAGTACGCTATTAACTATTAACGTACCTGTCTCTTCCGAAACGAATGAGTACCTCTCAGACGCTCGTCCTACCATCGTATCTCAGGAGTCT
+
BCCC@CCG@ECB=BCDCCCBBDCCD@CCD@CBBB@?;><??ABFDD@CC?B?A@C;;;;;*;>BCBCCCCCCCC=?@BBBBB1@@@B>AA@30///1//)//668:94949948886<<::ABBBBCCCCCFC@=@B;:5:@@>==99:*;;?AB@CDBBBCAA>ABCEBB>@A:999399888*8<:9=====<'9=9;///=;AAB3856<>>1838CCBC@BCCCBAA5:39==6>@A=ACBABAA>BBBB>?ABCBB??@A<@@@<>>>@BBBC@@@F@BB888
@ATNG8:03134:00825
GATGGTAGATACTCGCTGATACACCCAGAAGATCAGGAACTCTAGAAGAATTCAGATTTTTAACACGAGAGTAAACGTAAAAAGAAGGTTTTACAAGACTCACGTTAACAATATTGCAGCAGTACGCACACAATCGAAGCGCAGTAAGGATGGCTAGTGTAACTAGCAAGAATACCACGAAAGCAAGAAAAAGAAGTACGCTATTAACTATTAACGTACCTGTCTCTTCCGAAACGAATGAGTACATAGATATACGTATAGCTACCATCGTATCTCAGGAGTCT
+
@ABB@C>>CCCCC;;;;><>CBCCD>CBB?AABD??<?>BAAAA@A?;;6;;;;;>?DDD/D;???????@@DE7=>;;;;;*;B>B=AAA7?DD:<;69@@CAB@B?EC?CBD?BBAABCCCCDCCCCBBA?CABC?B>>>@??@8@=@:97:AAAABAC@CBBBBB?BB?9985;;<<:4<8819<<<=+:<7<///<<?=>:>=AAAA;@<@ACCC@BCBBBCD>A>ABF>BBB?BBCCCBB?AA@@@??;;;AAADBAA@@;@@@AAA;::@AB=@@888
@ATNG8:03142:00831
GATGGTAGATACTCGCTGATACACCCAGAAGATCAGGAACTCTAGAAGAATTCAGATTTTTAACACGAGAGTAAACGTAAAAAGAAGGTTTTACAAGACTCACGTTAACAATATTGCAGCAGTACGCACACAATCGAAGCGCAGTAAGGATGGCTAGTGTAACTAGCAAGAATACCACGAAAGCAAGAAAAAGAAGTACGCTATTAACTATTAACGTACCTGTCTCTTCCGAAACGAATGAGTACGTGTGACGTACGTGAGCTACCATCGTATCTCAGGAGTCT
+
CCCCACCCCB;55;455>?;???BB<BBB>AAA@??:?9===7733.2;+5,25522222$2.55522222666.6655555$5:5;4;;;09<=5566<98:::6:8<?=9:9:@@@ABCCCFCCB@@ACD?A@::39=><=<893;=?;958?A?BBBB?A@@???<??:?@=;??@>E9@::8;?EEE/>>:;;;=@@@@@=@388>?1818;@@@?BAABBBB>=8===6;:>7778>?A@=888?BBBBBCDCABCBBAA>AAA>???AA@@@:==889
@ATNG8:03144:00791
GATGTGGAGACACGTCACACACTCATTCGTTTCGGAATGAGACAGGTACGTTAATAGTTAATAGCGTACTTCTTTTTCTTGCTTTCGTGGTATTCTTGCTAGTTACACTAGCCATCTTACTGCGCTTCGATTGTGTGCGTACTGCTGCAATATTGTTAACGTGAGTCTTGTAAAACCTTCTTTTTACGTTTACTCTTCGTGTTTAAAAATCTGAATTCTTACTAGAGTTCCTTGATCTTCTGGTGTCTGATCTGTATCACTACCATCGTATCTCAGGAGTCT
+
CC@AAGFCCCCAAA>0////77995515:9<3::8;.44459:<>9=<5584>4<??A<A9==;8999:<7<<<<=+289<887)69:9(//95:;6=;;9==5;9<>=?==:;>?=8<<>77555499::62529==77577;;6//73/..057372777;99>>>9>;;;;.;*/+/7777,77==;-//98938;@:;;3;@>?/>;;7<7<7//+/6<<=>>>7=*/).99:<4/./4989;?;7;>>>@AB>>>=>>=@@@@@>>>=@A@<??A>>
@ATNG8:03144:00819
GATGGTAGTGTGTCTCTGAGAGTAGTACTCATTCGTTTCGGAAGAGACAGGTACGTTAATAGTTAATAGCGTACTTCTTTTTCTTGCTTTCGTGGTATTCTTGCTAGTTACACTAGCCATCCTTACTGCGCTTCTATTGTGTGCGTACTGCTGCAATATTGTTAACGTGAGTCTTGTAAAACCTTCTTTTACGTTTACTCTCGTGTTAAAAATCTGAATTCTTCTAGAGTTCCTGATCTTCTGGTATGACTAGTGTACTACTACCATCGTATCTCAGGAGTCT
+
BBBB?BBBDIGCCCBBBDBBBABBBB@@AB@@<>:::5:@<@?CCDCCCC@CCDCC?B?BCCC?C@CCCCCBBBC=99999'9?;@?AB<AABB?BAA=AC?BBCCDD?CDCDDDAA>ACC?B?CCCBA@@B?BDDD@C@@@BCBBCCCBCBBBB>CAB?CC?B<@ACBBBBCB>B:999-9>B;:;;;.;AABC>CBDCGCE@A@5;;;;*;BBBB?@?AB?BCCBBBC@C>@ABBBB@B?A?BHDCC@@CCCCCDBBBCCCC@AAABBBBBBCBB?BB??>
@ATNG8:03116:00886
GATGGTAGGCGTGTGAGAGTCTGCCCAGAAGATCAGGAACTCTAGAAGAATTCAGATTTTTAACACGAGAGTAAACGTAAAAAGAAGGTTTTACAGGACTCACGTTAACAATATTGCAGCAGTACGCACACAATCGAAGCGCAGTAAAGGATGGCTAGTGTAACTAGCAAGAATACCACGAAAGCAAGAAAAGAAGTACGACTATTAACTATTAACGTACCTGTCTACTTCCGAAACGAATGAGTACCTCTCAGACGCTCGTCCTACCATCGTATCTCAGGAGTCT
+
>A;;465<6;;>=>>BCCC;95555)5>>:CCBBCC?B9::AA????@@<@>@@::9>@@.@>B@@885>>CCC3:;78787(85154899'657562229995565;9>9@>><>>AAA>>>???@??@>><>AAA:==>><<888-8:>??;?BBAAA@A=DBAA>><??=>>>;<<=DE:??>98888)8818AA@AA???@;?;?:::;A<>>>>>:<;89///:7<5:::2=>>;?>==7761977==>>9997<99758?C=@=;;;=;;;AAA=>>>??
@ATNG8:03117:00858
GATGGTAGATACTCGCTGATACACCCAGAAGATCAGGAACTCTAGAAGAATTCAGATTTTTAACACGAGAGTAAACGTAAAAAGAAGGTTTTACAAGACTCACGTTAACAATATTGCAGCAGTACGCACACAATCGAAGCGCAGTAAGGATGGCTAGTGTAACTAGCAAGAATACCACGAAAGCAAGAAAAAGAAGTACGCTATTAACTATTAACGTACCTGTCTCTTCCGAAACGAATGAGTACACACTCTCATATGACACTACCATCGTATCTCAGGAGTCT
+
==BC:=<@BA:5954444:<;;ABB<AAB<>;?>992907?BBBCD?AA<A;==;:::::)86;89999998;:399:9595$595;2555&5<<8;666=<<<@;A=AB?CBB@FC??ABCCCCCCCCCCC@CBBB>BBBBBA>>7?=@:97:BBBBBCC@BBBAAA@DC=AA?:>=BBC9;;;7;EKED/??<?888@@BFB<A=@@AA;A;AABBB@CCBBC@?=??BBB?BDC?BBBDCBB@@>>>>???@AABBBBCCAB?BDAAABDBBBBB>A@998
@ATNG8:03125:00866
GATGGTAGTGTCATATGAGAGTGTGTACTCATTCGTTTCGGAAGAGACAGGTACGTTAATAGTTAATAGCGTACTTCTTTTTCTTGCTTTCGTGGTATTCTTGCTAGTTACACTAGCCATCCTTACTGCGCTTCGATTGTGTGCGTACTGCTGCAATATTGTTAACGTGAGTCTTGTAAAACCTTCTTTTTACGTTTACTCTCGTGTTAAAAATCTGAATTCTTCTAGAGTTCCTGATCTTCTGGATAGCGACGCGATATACTACCATCGTATCTCAGGAGTCT
+
6>>?==<<<<666@@A?>>>;;:<;::;8<<??BBCD>CC@C=666=<:<8<555=:?8;;=>8>9:944//666)//999'//*/;==7546?9=;;6;;7;;??BC@CGCDDBBB@DCC?B@CECCBCDE@CCECFCBABCBBBCBCAAABCB?@@@@BB@B?BBC;;;CCC=@@@??.;4:5:;AAA0@@BBJ>L;;:;9A99929999':??AC@C@CC@CDD<<<L@C@CDCBAB??@C@CCABAADCHDCBBCCDDAAB@BBBBBBDDDCBB?888>>
@ATNG8:03125:00889
GATGGTAGAGTACAGTGTAGTAGACCAGAAGATCATGAACTCTAGAAGAATTCAGATTTTTAACACGAGAGTAAACGTAAAAAGAAGGTTTTACAAGACTCACGTTAACAATATTGCAGCAGTACGCACACAATCGAAGCGCAGTAAGGATGCTAGTGTAACTAGCAAGAATACCACGAAAGCAAGAAAAAGAAGTACGCTATTAACTATTAAACGTACCTGTCTCTTCCGAAACGAATGAGTACGAGAGTCAGAGCAGAGCTACCATCGTATCTCAGGAGTCT
+
<=;;159<9;;;;;=;;:<::::99560/+/99;<>=?599;7>;<7<B>=7=B:;:DCB1C@CAAACA==?>>3000////$//)/)55505<=9=;;>=<;00+0)/:5>=?:==//0>>AB;;:CA@@@?@@@A;@::9>=>@=B?B;;6>=<:55349;;;;?;<;6;><173777)322+25===*7727.....222,519999-55'26;<>466=<<>C9B9ABB<AAA>BBBBCC???BA?>>9:9@@?@@<>>@@;=:9:6///=8787/56=5
@ATNG8:03131:00871
GATGGTAGTCTCAGATAGTCTATAGTACTCATTCGTTTCGGAAGAGACAGGTACGTTAATAGTTAATAGCGTACTTCTTTTTCTTGCTTTCGTGGTATTCTTGCTAGTTACACTAGCCATCCTTACTGCGCTTCGATTGTGTGCGTACTGCTGCAATATTGTTAACGTGAGTCTTGTAAAACCTTCTTTTTACGTTTACTCTCGTGTTAAAAATCTGAATTCTTCTAGAGTTCCTGATCTTCTGGGTCTCTCTCTCACGCACTACCATCGTATCTCAGGAGTCT
+
CCDDACCCCCBBBCCCCBBBBCBCCCBAABBB>@CBC=BC@B@BCDCCAA?CBCAA?A>@A@@<A@BBBDCCCBB?BACBB1BB<@@CC>BBCC@CBB>AB>AABDFD?BBBBCCCD?BBC?B?CCCCCBBC@CCBB>BABBCBBACBBBBABAB@CCB@BB=@<>>CCCGCCC=A:::9-9;@=9:9::*;AABC>AACCCCCBBB?BCBB5BBBBC@B@CD@BBACBBB?B?ABBBBB>BBCC=CCCCBBBACBBACAA@AAA?CCBBAAAAAB@A;?@><=
@ATNG8:03140:00863
GATGGTAGTGTGTCTCTGAGAGTAGTACTCATTCGTTTCGGAAGAGACAGGTACGTTAATAGTTAATAGCGTACTTCTTTTTCTTGCTTTCGTGGTATTCTTGCTAGTTACACTAGCCATCCTTACTGCGCTTCGATTGTGTGCGTACTGCTGCAATATTGTTAACGTGAGTCTTTAAAACCTTCTTTTACGTTTACTCTCGTGTTAAAAATCTGAATTCTTCTAGAGTTCCTGATCTTCTGGTCTACTACACTGTACTCTACCATCGTATCTCAGGAGTCT
+
BDBC@CCCCCCCICCCBCCCCCDDAAAACDCC?@::::;C@E?BBBCCCC@CCCCC?C@CCCC?C@CDCCCCB:::;ACCC5BB?BBBE?BBBC@CBB?BB>BBCCCC@CCCCCBBB@CBB?B?CC@AABBC@CCCC@CCBBBBBBFBBBBBBBB@CAA>BC@C?BBBBBCBCBD7<<;.;=A=;;;;.;@@@A>CDECDBBA@@5;;;;*;AABD:;:;C@BDCCCBA?AHCCGCCC@BBB@CCBBCCBCCCCCCCCBCBAB?ABAA@@@@@BBB@BC=>>
@ATNG8:03108:00937
GATGGTAGTGATATAGATCAGACACCAGAAGATCAGGAACTCTAGAAGAATTCAGATTTTTAACACGAGAGTAAACGTAAAAGAAGGTTTACAAGACTCACGTTAACAATATTGCAGCAGTACGCACACAATCGAAGCGCAGTAAGGATGGCTAGTGTAACTAGCAAGAATACCACGAAAGCAAGAAAAAGAAGTACGCTATTAACTATTAACGTACCTGTCTCTTCCGAAACGAATGAGTACTATGTAGAGCTCTATACTACCATCGTATCTCAGGAGTCT
+
@@<@8=>>DEDCBBCCC@CACDC??49??9=?A??>7@6@A@@B@>8@>:==;::65222$2399:?:AB?>?>9>@CEDD;DC@B5<<05;;7>666===;?;?<?A=ABC@BCCCCCCCCCBCBDDCC?CBBB?BCBBAA>>9@=B::9;BBBCCDD?BBBCBB?BB?BBB>==>?=4>88188888(/<7<///==A?@<?<>>@@=@<@?BBCACCBBABAAC?CAD=BCC?BBBCCCCB@@>>>?@@@AA>>>>>>@@<@AAAAA@@@B;;7;@@??
@ATNG8:03129:00938
GATGGTAGCGCGACGAGCGTAGACCCAGAAGATCAGGAACTCTAGAAGAATTCAGATTTTAACACGAGAGTAAACGTAAAAAGAAGGTTTACAAGACTCACGTTAACAATATTGCAGCAGTACGCACACAATCGAAGCGCAGTAAGGATGGCTAGTGTAACTAGCAAGAATACCACGAAAGCAAGAAAAGAAGTACGCTATTAACTATTAACGTACCTGTCTCTTCCGAAAACGAATGAGTACGATGAGATCTCGTGTGCTACCATCGTATCTCAGGAGTCT
+
@55559;666<<;;;:665<;;333(34:534443348,33777886;;7:47722222&2266...799666.7855555$55.5.55)5;;.555;98844047;;7;::7;;?39::?@>@BB?@?C<@???=A@@=>=00*06:0835<AABB=B>CAABBC=8839;:4:6///)///(////'.94967785557/5/59//(//56<<A>AB@@;=<4833337(7;=<@@ABA>:66666///:/5555577855/5;222;;55225159777
@ATNG8:03133:00916
GATGGTAGCTCGCTGATGATATCTCCAGAAGATCAGGAACTCTAGAAGAATTCAGATTTTAACACGAGAGTAAACGTAAAAAGAAGGTTTTACAAGGTCACGTTAACAATATTGCAGCAGTACACACACAATCGAAGCGCAGTAAGGATGGCTAGTGTAACTAGCAAGAATACCACGAAAGCAAGAAAAGAAGTACGACTATTAACTATTAACGTACCTAGTCTACTTCCGAAACGAATGAGTAACGAGAGAGCACACGTGTCTACCATCGTATCTCAGGAGTCT
+
<==A8<<955559:;;>?;9;AA>>5:BC859CD??=?>A;9333949;6;68752222&2.22225555222'2555555$5;6;.555&599.5.5444::7:7::5::<7;:???>???<=8BBCCC?B@@@8<96///99598::<6<888ABBC@B>?>BB>BB<?==8<855=/755.2225'25+59:82228::17277783;37///5//--87---34;335507??<>;;9//)/:::=?B@@;@>>@CA@@7556<656:??;=?8818;977
@ATNG8:03134:00925
GATGGTACGTGTGTCTCTGAGAGTAGTACTCATTCGTTTCGGAAGAGACAGGTACGTTAATAGTTAATAGCGTACTTCTTTTTCTTGCTTTCGTGGTATTCTTGCTAGTTACACTAGCCATCCTTACTGCGCTTCGATTGTGTGCGTACTGCTGCAATATTGTTAACGTGAGTCTTGTAAAACCTTCTTTTTACGTTTACTCTCGTGTTAAAAATCTGAATTCTTCTAGAGTTCCTGATCTTCTGGAGATACACATATACTCTACCATCGTATCTCAGGAGTCT
+
4;::455559::9;:<::88434444<<;3333,399<)669=8<@@=<;??C@@@B?A>ABAA=A=ABAAAA???;<<<<<,<><998?*0/00)/8838;3373;7=299<;=<8848==:><A@99:99?2999>299?>>?@@??>=<:0008000+--08)0///5::55.55555&55:599999$5@@AD8::BBBAA@==4::::'94495.56;<8<=<@9558B7=;;944489:45659:=566=><<<=;:;<<;:>:@@>@996@20000/
@ATNG8:03147:00904
GATGGTAGTGTCAGTGCGCGTCGTCCAGAAGATCAGGAATCTAGAAGAATTCAGATTTTTAACACGAGAGTAAACGTAAAAAGAAGGTTTTACAAGACTCACGTTAACAATATTGCAGCAGTACGCACACAATCGAAGCGCAGTAAGGATGGCTAGTGTAACTAGCAAGAATACCACGAAAGCAAGAAAAAGAGTACGCTATTAACTATTAACGTACCTGTCTCTTCCGAAACGAATGAGTACTATAGACTATCTGAGACTACCATCGTATCTCAGGAGTCT
+
=BCC@CGDDCAABCBBABCA;68CC@CCC?CCCCAB>B>>??DBB?AA=@?AABBBCCC3B?@AA988A@===4<<89898(8;791677'5=:6;;8;@@C>>;>=AA<A>>:>@>@B?>>><<<>>>@@=@@;;7;@AA@@>>;>;@9:7::::A@@@=AAAA@@<@A=AAA9>>>A?9>;;765555(688<==<:///4979>>?<?=AA====A>>><<=>D=AAA:@>>;>AAC;:;???>>>A>>>@A@@@@D@@@<A>>>>?>??=<<6<=<==
@ATNG8:03152:00908
GATGGTAGTGTGTCTCTGAGAGTAGTACTCATTCGTTTCGGAAGAGACAGGTACGTTAATAGTTAATAGCGTACTTCTTTTTCTTGCTTTCGTGGTATTCTTGCTAGTTACACTAGCCATCCTTACTGCGCTTCGATTGTGTGCGTACTGCTGCAATATTGTTAACGTGAGTCTTGTAAAACCTTCTTTTTACGTTTACTCTCGTGTTAAAAATCTGAATTCTTCTAGAGTTCCTGATCTTCTGGCTCTCGTAGACAGATACTACCATCGTATCTCAGGAGTCT
+
CCBA?A<AAGCCDCBBBCCBBBABBCCCAAAB?BBBB<BC@C@CCCDCCFACCBBB?C?CAAA@C@CCCCBBBA@;?????0AA?BBCB=BBCC?BBC?CC?@@@CBC@CBBBCCBD?BBD?C?CCA@ABBBADECC?CBBBBBBBBCBBCBBAC?CC?=AA?B>BBBBBCCCC=?9999*9;@4:;:;:*;BBCC>CBCCCCBAA@<A@B@0AB@ABAC@DC?BBBCCBB@B?BCBCAA>ABD@CCCCBBACCCBBBC@@ABBB@AABBBBBBABBB@AAABB
@ATNG8:03131:00997
GATGGTAGGCGTGTGAGAGTCTGCCCAGAAGATCAGGAACTCTAGAAGAATTCAGATTTTTAACACGAGAGTAAACGTAAAAAGAAGGTTTTACAAGACTCACAGTTAACAATATTGCAGCAGTACGCACACAATCTAAGCGCAGTAAAGGATGGCTAGTGTAACTAGCAAGAATACCACGAAAGCAAGAAAAAGAAGTACGCTATTAACTATTAACGTACCTGTCTCTTCCGAAACGAATGAGTACCTCTCAGACGCTCGTCCTACCATCGTATCTCAGGAGTCT
+
4955.6>?9><<<?>>>CBA>=555)5;<9ABBC;;8:<??AA?AB?>>:>?AA>>>EEF2A>ABB===>AAAA:@<<<=<</:7574799,97538/--76---72765609794:;?AAAB>>>?;;;@@?:@@;;7;=<<><888-8:>>=;>>=?@???<?@>>>@;@A=A@@:>?@DD7;9:488888(8:49>AAAAAAA=A<?>>><A=AAA??9>AD@>??;A<AAG:>>=;?><>=>?=???????>>>>@A@@<>>>=@@@A;;;?@>>>=@@>=>
@ATNG8:03134:01027
GATGGTAGAGTATCATGTGTATCTCCAGAAGATCAGGAACTCTAGAAGAATTCAGATTTTTAACACGAGAGTAAACGTAAAAAGAAGGTTTTCAAGACTCACTTTAACAATATTGCAGCAGTACGCACACAATCGAAGCGCAGTAAGGATGGCTAGTGTAACTAGCAAGAATACCACGAAAGCAAGAAAAAGAGTACGCTATTAACTATTAACGTACCTGTCTCTTCCGAAACGAATGAGTACACACTCTCATATGACACTACCATCGTATCTCAGGAGTCT
+
:<<@8<=CCECCBCB@A@BCBAA??=?BB?B?AA:97:?ABDCCCC@CC>B?BCCCCCCC1F@CBCBBBBBBCC=C@@@A@?,;;5:5:9:&4;<CBBBCCCCE>DACC@BBB@CCCCCBBBBBABBBBBB=BBCC?AACACCCC?B@B799:CBABBB@?BBBBBA>BB?BBB=@?9::3:<:766767'857=BABA@@@<>9>?==8<59:A>@:>>>>>>A<A;>>>8?DB?BBBCBBBBCDC?@?BAAA;;;BBBBBA<AACBCCCC???B?BBB@A
@ATNG8:03109:01085
GATGGTAGGACGAGCGTCTGAGAGGTACTCATTCGTTTCGGAAGAGACAGGTACGTTAATAGTTAATAGCGTACTTCTTTTTCTTGCTTTCGTGGTATTCTTGCTAGTTACACTAGCCATCCTTACTGCGCTTCGATTGTGTGCGTACTGCTGCAATATTGTTAACGTGAGTCTTGTAAAACCTTCTTTTTACGTTTACTCTCGTGTTAAAAATCTGAATTCTTCTAGAGTTCCTGATCTTCTGGAGATATCATCAGCGAGCTACCATCGTATCTCAGGAGTCT
+
?@BBACCC@CDA@??;@<<CDEGJ@CCCCBAA=@;;;6;C@EADCDFGCC@AAABB?B@CCCC?C@DCCCB;;;B<??@@?,@@<@?CC=BB;;:<CC@BB;;;BDCFACCCBBBBB?ABC@C?BCCB::;B?CCCC@C:;;BBBBCBBBCBBBB@CBB?BB@B@BBDBCBCCC@B@@@@7A>B;BBBBB2BBCCF?BBBBCCBBAA<?@?@0@AABD>A=@@?BBBBCCC?A?ACDCAA?BCD@CBCBBCCBBCC@@@CBAA@?;@???@BCCBBAA=@BB@A
@ATNG8:03112:01054
GATGGTAGTGTCATATGAGAGTGTGTACTCATTCGTTTCGGAAGAGACAGGTACGTTAATAGTTAATAGCGTACTTCTTTTTCTTGCTTTCGTGGTATTCTTGCTAGTTACACTAGCCATCCTTACTGCGCTTCGATTGTGTGCGTACTGCTGCAATATTGTTAACGTGAGTCTTGTAAAACCTTCTTTTTACGTTTACTCTCGTGTTAAAAATCTGAATTCTTCTAGAGTTCCTGATCTTCGGAGATATCATCAGCGAGCTACCATCGTATCTCAGGAGTCT
+
ECBA>BBBBCCCCDCCCCCBBBBBCCAAAB@B@BCCD>CC?D@CCBBBCC?CCAAA?A?AAAA>C=BBBC@BABC>@@CCD3BA=AADF=BB:::;CC=BB9;;;A@A?BHCHCCCF@DCC<@<BGEE@AAC@CDDD@G999BBCBCCBBBCCCC?C@@=?B?B?BBCCAAC@@=@AAAA7A>@=@@@@@,@@@@F?DCCCBBBAAA5;;;;*;BBBD9;9;C@CBBBABBAE@AAACBB?CB@?@?BBABBBCCCCCCCCCCCAC@@@CCCCCCCC?::9??
@ATNG8:03114:01080
GATGGTAGCGCGACGAGCGTAGACCCAGAAGATCAGGAACTCTAGAAGAATTCAGATTTTTAACACGAGAGTAAACGTAAAAAGAAGGTTTTACAAGACTCACGTTAACAATATTGCAGCAGTACGCACACAATCGAAGCGCAGTAAGGATGGCTAGTGTAACTAGCAAGAATACCACGAAAGCAAGAAAAAGAAGTACGCTATTAACTATTAACGTACCTGTCTCTTCCGAAACGAATGAGTACGATGAGATCTCGTGTGCTACCATCGATCTCATGAGTCT
+
CA<<8===??CCCCCC696>>><<;5;?;7;;;?8807=988@AAA@FE=?<?@=:;;;;+;8==@@@@@==>E8<:@AIIH5CC@C?BBB:BBEACDCBEFCAB>A?BB?CBA?BBBBBBBB=;;BBCB:;8;:9?=@@998A@@<A=A;949@???>;A>A??>?@;??:?;707666;0...058999)892=5::==A>>;><@@@@9=8=8;;A?ABCBABB8949AA9BAA=AC@998=999<>==>BAA?:::888AC;DC<<;AA=?>AAAA:::
@ATNG8:03125:01088
GATGGTAGCACGAGTCACTCATATCCAGAAGATCAGGAACTCTAGAAGAATTCAGATTTTTAACACGAGAGTAAACGTAAAAAGAAGTTTTTACAAGACTCACGTTAACAATATTGCAGCAGTACGCACACAATCGAAGCGCAGTAAGGATGGCTAGTGTAACTAGCAAGAATACCACGAAAGCAAGAAAAAGAAGTACGCTATTAACTATTAACGTACCTGTCTCTTCCGAAACGAATGAGTATGATGAGATCTCGTGTGCTACCATCGTATCTCAGGAGTCT
+
B@:;16<;;A<<>CD=B<<=>>==?9=>>:===<<<8<9<<>555=9=;<>;/////;;;+;58<<=<;<<887.7599555$5<9<B>CC1BBC@BA@@CCDCC?D?CC?BBC=@ABBCCCCCBBBCCCCA>CCDC>BAAA??AA>B@DBB>ACCCDCCC?BBAAAA?CD>>>95::==>4;;;4:<<==.=>;@888@@@=>:=<@@@@<@<@@CBB?BBBBBBB>A=ADD>BBC?BBBBBBBCCBB@A@CB=>>BBB>>>BD@A?==ABBBAAAA<8::;;
@ATNG8:03131:01088
GATGGTAGCTCTGCTCTGACTCTCGTACTCATTCGTTTCGGAAGAGACAGGTACGTTAATAGTTAATAGCGTACTTCTTTTTCTTGCTTTCGTGGTATTCTTGCTAGTTACACTAGCCATCCTTACTGCGCTTCGATTGTGTGCGTACTGCTGCAATATTGTTAACGTGAGTCTTGTAAAACCTTCTTTTTACGTTTACTCTCGTGTTAAAAATCTGAATTCTTTAGAGTTCCTGATCTTCTGGGTGCGCTACAGTCTCTCTACATCGTATCTCAGGTGTCT
+
CCBB>BCCAB<CCBBBDCCCBBBBBBBBCBBB>BBBB>BC@C@CCCCCCCACCC@@>@?DBBC?C@CCCCCDBBA=@AAAA0@A>DBDD>BBCD@C;;7;A6;;ACCDACCCCBBBD@CCB@B?BCCBBBAA>ACED>@BBBCBBCCDDBBABBB>ABB?BC?D<@@BCBDCCC>BBEED;C?B=;;:;:*:CCCE>CBCBCCBABA?BCDD5CDDDC@C?CBD>DDABB?B?BBBCDG@C@A@:@B@@@CBBBCCCBBBDA@@DCDCCBBBBCCC@CCAAA
@ATNG8:03136:01082
GATGGTAGCTCTGCTCTGACTCTCGTACTCATTCGTTTCGGAAGAGACAGGTACGTTAATAGTTAATAGCGTACTTCTTTTTCTTGCTTTCGTTATTCTTGCTAGTTACACTAGCCATCCTTACTGCGCTTCGATTGTGTGCGTACTGCTGCAATATTGTTAACGTGAGTCTTGTAAAACCTTCTTTTTACGTTTACTCTCGTGTTAAAAATCTGAATTCTTCTAGAGTTCCTGATCTTCTGGCGCGTATGTATGTCGCCTACCATCGTATCTCAGGAGTCT
+
=BCC966CAA<BGDDCC@@@BBCCC::9AA>=5=;;;)4;7<8;;;CE@@=@==995:7:>:>0949><@?>>>B9;???@,9919<=B6;5C@CCB?>@>CCBBB>AABCAA<>9;>?4979CAAABB>:;;;=:BCEEA@@CBAAB::8AB>AAD@BB?A5:8BBA;?@@;@9:9;-;4;<BBCDC5CCCCC>CBBBBBBBAB?A@A@0???>>;>=>@?BBBBBBC=@=ABBBBC@??B@BAAAABA;;;A@@@992999199879955;<>>:=B<AA
@ATNG8:03114:01130
GATGGTAGCGCACACATAGATACAGTACTCATTCGTTTCGGAAGAGACAGGTACGTTAATAGTTAATAGCGTACTTCTTTTTCTTGCTTTCGTGGTATTCTTGCTAGTTACACTAGCCATCCTTACTGCGCTTCGATTGTGTGCGTACTGCTGCAATATTGTTAACGTGAGTCTTGTAAAACCTTCTTTTTACGTTTACTCTCGTGTTAAAAATCTGAATTCTTCTAGAGTTCCTGATCTTCTGGGTGTATCAGCGAGTATCTACCATCGTATCTCAGGAGTCT
+
?=<B>A<>>BBA;@CA@@CBBAAAAAA@<@AA=ABCC>CF@C@;;:BBBC?BAABA9B?CCCC?B?BBBDBB?>??<<>>=+88488<:188//)//72/5.55<=>@:???BBBCC@B;;7;<;;;B@@?@;>>@>;A@?@E@?ABBBCCCBBB@EBC?BF@D9::BBBAEBB>A;;;;.;5;=;;;;;*;AA@B9;;;BCCEA@@@DDDD1BBBBBBC@BB@@AAA@BB?A>AEA@@?5::BB;AACCDBABB<;;;ABBB;;5;;;;;BB;;9?@6::998
@ATNG8:03128:01132
GATGGTAGAGTACAGTGTAGTAGACCAGAAGATCAGGAACTCTAGAAGAATTCAGATTTTTAACACGAGAGTAAACGTAAAAAGAAGGTTTTACAAGACTCACGTTAACAATATTGCAGCAGTACGCACACAATCGAAGCGCAGTAAGGATGGCTAGTGTAACTAGCAAGAATACCACGAAAGCAGAAAAAGAAGTACGCTATTAACTATTAACGTACCTGTCTCTTCCGAAACGAATGAGTACTATAGACTATCTGAGACTACCATCGTATCTCAGGAGTCT
+
CDCE7<<>@C><;<==<@BBBCBBA?BBB?BAAA::89=A@BBBBDABB<?<?B::;GED/><;85:9>999;>355@??>>+<:5;.555&5;<9666=?>>=B>B>?@;?A@<AB?>@@BCFFDGBCBBC?A???=@A@@?=992;@A;;58A@@BABB>BCCBBB@BB>A@A98/==@06///////'/83;255;;AA@;A;A??=:>8;;A@@<@A@AABA?A9>?A;@9:3:???ABCBB??>?@?A@BBDCBBBBBB????BCBBBABBC???9::
@ATNG8:03130:01139
GATGGTAGTATCTGCACACTCTGTCCAGAAGATCAGGAACTCTAGAAGAATTCAGATTTTTTAACACGAGAGTAAACGTAAAAAGAAGGTTTTACAAGACTCACGTTAACAATATTGCAGCAGTACGCACACAATCGAAGCGCAGTAAGGATGGCTAGTGTAACTAGCAAGAATACCACGAAAGCAAGAAAAAGAAGTACGCTATTAACTATTAACGTACCTGTCTCTTCCGAAACGATGAGTACTATAGACTATCTGAGACTACCATCGTATCTCAGGAGTCT
+
B=?C:B<@@CBA@;<=ABBBBB@@??C;;8;A@==?2929@=<=?@54/3;900///////#.0568=::77668././9999(994;9>>>2=<<7995<==<;?=?@BB@?@?>@A??;;<CCCCCC@AAC@BBBB=??BAAAAB=B?B@@>????BBBC@BBB999?BB=AAA98//88(//.(/9999+895?>>>AAA=>8:/66788=;=>ACD@BCBBAAA@B<>?D=?9:9==@@@@=B;;;=??>>BCBCF???CB@BBBAABCCBC??<?B>??
@ATNG8:03120:01172
GATGGTAGGCGTGTGAGAGTCTGCCCAGAAGATCAGGAACTCTAGAAGAATTCAGATTTTTAACACGAGAGTAAACGTAAAAAGAAGGTTTTACAAGACTCACGTTAACAATATTGCAGCAGTACGCACACAATCGAAGCGCAGTAAGGATGGCTAGTGTAACTAGCAAGAATACCACGAAAGCAAGAAAAATAGTACGACTATTAACTATTAACGTACCTGTCTCTTCCGAAACGAATGAGTACAGAGAGTACGATATGTCTACCATCGTATCTCAGGAGTCT
+
CCBB=BAC?BBBEBBBCCC;;;BBB6BBB?CBAA@@>??BACCBBA>AB?B?BB???DDD3C?BBBBCB@===@6=>=====.=;6;89992;=859=7=====?:>;>>:=<<187===<==@@==><<;B=A???<==>A>>>@9><><<9:;:=AA@@<==>B@@:>>:;;;;>>ABE7;;;767677*///:99///8785@=;;;;;>9==;;;5:;?@@AA<@:>=?7>>><@=<<///889;?AA?AAAA>>>AA?>><AA@??>>>??AC=BA;;<
@ATNG8:03134:01152
GATGGTAGGCACTGCGCACACATCCCAGAAGCATCAGGAACTCTAGAAGAATTCAGATTTTTAACATCGAGAGTAAACGTAAAAAGAAGGTTTTACAAGACTCACGTTAACAATATTGCAGCAGTACGCACACAATCGAAGCGCAGTAAGGATGGCTAGTGTAACTAGCAAGAATACCACGAAAGCAAGAAAAAGAAGTACGCTATTAACTATTAACGTACCTGTCTCTTCCGAAACGAATGAGTACTATAGACTATCTGAGACTACCATCGTATCTCAGGAGTCT
+
AC;0,/7:49/////;;=>CCBBDD<@@A>0///744.57;;;///:6:;8;644///;;;+;17///6667777718888888'//(/(///*/6936778655..)..37268;38777@CBBBCCCCCCDD@DB?=;>BBA@AAB=C@B@A>AGABABEB?BBBBBB?A=8===7=>:::07994:===>/<>;=888@>>>?;>;>@CC<?;>>BCCABBBBBBC@B?BBA<AAA?BBBBBBCAA@@@@@@@ABBBBBBCAAA?CABACBBBBBBB?AA>>>
@ATNG8:03142:01154
GATGGTAGTGCGTGAGAGAGAGACCCAGAAGATCAGGAACTCTAGAAGAATTCAGATTTTTAACACGAGAGTAAACGTAAAAAGAAGGTTTTACAAGACTCACGTTAACAATATTGCAGCAGTACGCACACAATCGAAGCGCAGTAAGGATGGCTAGTGTAACTAGCTAGAATACCACGAAAGCAAGAAAAAGAAGTACGCTATTAACTATTAACGTACCTGTCTCTTCCGAAACGAATGAGTACATAGATATACGTATAGCTACCATCGTATCTCAGGAGTCT
+
AB;:49=@@BHDC>BBBCCCB@99;(4==7?CCBAA>A>A??>BBB>BF?C@BA>=>>>>*:5>>>@@?@>>;=09>AAAAA1A@>@5555&5<<7;?;::<<::7>>AB@CCC?CCAABDDCCCCBCCCCC@CBBA>BBB@CC993;?AAA>ACBBABBB?BBBBBAAAA=@@@=<<;<;3;8808@@@A/=@9=///:;?;;7;<>>@E7;7;ABBC@BBBBBBB?B>BBB=BBB@BBBBBBBCBBA>:::BAAAAAAAAA>><>@@@A@@?D?@@<=<///
@ATNG8:03107:01194
GATGGTAGTGTCATATGAGAGTGTGTACTCATTCGTTTCGGATGAGACAGGTACGTTAATAGTTAATAGCGTACTTCTTTTTCTTGTCTTTCTGTGGGTATTCTTGCTAGTTACACTAGCCATCCTTACTGCGCTTCGATTGTGTGCGTACTGCTGCAATATTGTTAACGTGAGTCTTGTAAACCTTCTTTTACGTTTACTCTCGTGTTAAAAATCTGAATTCTTCTAGAGTTCCTGATCTTCTGGATAGCGACGCGATATACTACCATCGTATCTCAGGAGTCT
+
:<<=8>><<;;;C;<;CBCBCBCCCBAAABBBA;9:F>EC><;?;;:C@A>@CCCB?C?CC999:?CBCBCCCBB?BBGCD3??9:00//)//////(/33,32322222;8>=>>?>CC@BCL@C@BCCCBAADAFCCB@CBBCCCCCBBBBBCDCC?AAB@CC<?<??ABCCGDD<?;;;0;<?5;;;;.;@@AB>BEEEEDBAAA4;;;;(;@=<;5;=A@<@ABCCBB@C@CCBDCC?BBC@CCBBBCCBCCDBBBCCBCBB@AAABBBBCCBBB>AA@>>
@ATNG8:03113:01228
GATGGTAGCTCTGCTCTGACTCTCGTACTCATTCGTTTCGGAAGAGACAGGTACGTTAATAGTTAATAGCGTACTTCTTTTTCTTGCTTTCGTGGTATTCTTGCTAGTTACACTAGCCATCCTTACTGCGCTTCGATTGTGTGCGTACTGCTGCAATATTGTTAACGTGAGTCTTGTAAAACCTTCTTTTTACGTTTACTCTCGTGTTAAAAATCTGAATTCTTCTAGAGTTCCTGATCTTCTGGATACACTCATGTGCACCTACCATCGTATCTCAGGAGTCT
+
@BCC@CCBBA=BECCBBCBABBBBCCBBBABD?B;;;89D@F@CDBCCCCACBBBB@B@CECC?C@CCCCBBBCC??@>>?2AA?CDCC>BBDI?B;;8;A=@@CCBC?BCEEBBAB@CED?B@BC@@@CCC?BBBB=@@B?@@BCB@??BAAAAAAAA@BA?B=?@CJCCICE?A;;;;.;>B>;;;;;*;BBCG>CCCBBBBAAA5<<<;*;BBBA@A=@@?BAAAACB=?=?B???C?BAB@BBBBCBBBBCBBBB??9?:92:9::ABBBBBBB?BBBBB
@ATNG8:03144:01203
GATGGTAGTGTCATATGAGAGTGTGTACTCATTCGTTTCGGAAGAGACAGGTACGTTAATAGTTAATAGCGTACTTCTTTTTCTTGCTTTCGTGGTATTCTTGCTAGTTACACTAGCCATCCTTACTGCGCTTCGATTGTGTGCGTACTGCTGCAATATTGTTAACGTGAGTCTTGTAAAACCTTCTTTTTACGTTTACTCTCGTGTTAAAAATCTGAATTCTTCTAGAGTTCCTGATCTTCTGGTATGACTAGTGTACTACTACCATCGTATCTCAGGAGTCT
+
BBBB?CDDCECDCCC:<;GECCCA@?BBCF@B?BBBC>CE@C?BBCCCCC@@@ABA?C@GC>=;@@BBBBBBBBA>@A?A?1AD>BBBC>CBCCAAAA?CC?@@@CBC@BBCCBBBD?CCC?C?CDBBBBBB@CCCC@CCBBBBCCCCCCCC?@A@C@@=?E@C>AACCBBCCC@BBBBB:A@C?@AA@@0@ABBF=BBCCCCCAA@=BBBB2AA@BC=A=AC@CDCCCCC?A?ACBBBB@CAB?BCCDCCCCCCDCECBBCCCC@BBBCBCCCBBBB?CCB?>
@ATNG8:03115:01258
GATGGTAGCGCATATCAGCGCAGCCCAGAAGATCAGGAACTCTAGAAGAATTCAGATTTTTAACACGAGAGTAAACGTAAAAAGAAGGTTTTACAAGACTCACGTTAACAATATTGCAGCAGTACGCACACAATCGAAGCGCAGTAAGGATGGCTAGTGTAACTAGCAAGAATACCACGAAAGCAAGAAAAAGAAGTACGCTATTAACTATTAACGTACCTGTCTCTTCCGAAACGAATGAGTACTATGTAGAGCTCTATACTACCATCGTATCTCAGGAGTCT
+
GFCD@C>CBABBBBBDHCCCCCCDC?;;;69=????9?=@@AACBB?BA=A=::;AAABA0B?CCCCBDDCBBB9@A;;;<;*;A>A?CCC;CCC?CA@ACCCBB?B?BB?@???CDCCABBA@ACBABBBL@BCBB>AAA@AAAA?CADFDAKCCA@@CB?BBCBBB>AA?A@@=@???B=??;:=@?@@/:;6;///=====>E<A>>=6;6;=BBC@B@@@BAA=A>@CD=BBB<??=>??@AABBCBDB@@@A>>>B@@@A<A@?===@?=>=<8==;;;
@ATNG8:03117:01270
GATGGTAGGCGAGAGTGAGACGCATTACTATTCGTTTCGGAAGAGACAGGTACGTTAATAGTTAATAGCGTACTTCTTTTTCTTGCTTTCGTGGTATTCTTGCTAGTTACACTAGCCATCCTTACTGCGCTTCGATTGTGTGCGTACTGCTGCAATTTTGTAACGTGAGTCTTGTAAAACCTTCTTTTTACGTTTACTCTCGTGTTATAAATCTGAATTCTTCTAGAGTTCCTGATCTTCTGGTGTCTGATCTGTATCACTACCATCGTATCTCAGGAGTCT
+
@==B7;<C@CCIG;;9CDDCBBCCD=@?BAA=@BCB=CC?B?AAACCCC@@@??>5;5;=A@<A=@?@ABAAAB?ABCBB3AA?BBBB=CBBB?CBB?BB=??CCBD>ABB?@===7==?=A=AAAA@@@A<@@><299;7::>>>A@@@@A@=6999-///5:99><8@@D@BBBCC8C@B?A@@@A1::BCD9::BBBBBBBB?ABBB>CBCBB?B?@@<@>>>???;?7;;BBDB@BBB?CCABBCCBBBBBBBCCCCBB?B@@@@@@A???A?CB::9
@ATNG8:03136:01255
GATGGTAGCGCACACATAGATACAGTACTCATTCGTTTCGGAAGAGACAGGTACGTTAATAGTTAATAGCGTACTTCTTTTTCTTGCTTTCGTGGTATTCTTGCTAGTTACACTAGCCATCCTTACTGCGCTTCGATTGTGTGCGTACTGCTGCAATATTGTTAACGTGAGTCTTGTAAACCTTCTTTTTACGTTTACTCTCGTGTTAAAAATCTGAATTCTTCTAGAGTTCCTGATCTTCTGGCTCTCGTAGACAGATACTACCATCGTATCTCAGGAGTCT
+
;@>C@CB>><<<>==;;;:8==<894=::@??<?CCM?CC@C?CBBCCDD@DAAAB?B@DBBB>B?BBBBBBA@@;:9999(9A=AABB>BBCKAFCC?BC>@@ACDD@CCCCCDBC?DBB?B?EECCA@@D@DCBB?BBCCCBAACBBBCBBBA?CBC?BB?B?BBCCDCCCA;@999,;;@=;;;;;*;BCBF=CCDCCGCCCCACCCC5CBBCE@I@CC?BBCDC@?=?@BBBDDD<A@C@CCC@BCB:::CCDCCBBB@@=@BAABBBCCBBB@BBA?>
@ATNG8:03176:00640
GATGGTAGTATCTGCACACTCTGTCCAGAAGATCAGGAACTCTAGAAGAATTCAGATTTTTAACACGAGAGTAAACGTAAAAAGAAGGTTTTACAAGACTCACGTTAACAATATTGCAGCAGTACGCACACAATCGAAGCGCAGTAAGGATGGCTAGTGTAACTAGCAAGAATACCACGAAAGCTAGAAAAAGAGTACGCTATTAACTATTACGTACCTGTCTCTTCCGAAACGAATGAGTACGTGTGACGTACGTGAGCTACCATCGTATCTCAGGAGTCT
+
?=CD@CCBB<96555@=?@@?;;<<8=AA>@A?AAB?B=AAB884=7<;7?5:>>99>>=/>07777;99@9<;198;;;;;*;@>B?BBB9BCB?B@@@BBBDC@D@CC?AAB@BBBBBBBCBBBBBHDCC@AACC?BABAAA??<A@CBB?BAAAAAAB?@??CBB@ED????====>>4;:8865666'6629<=<>B?;7??@A@A8;9AAAC@BBBBBBB>A;@@@8=??:@@@AABA>;;;@CCCCCBADB@???BB?CBBBBAAACCBF?BBAB=
@ATNG8:03165:00723
TATGGTAGTATCTGCACACTCTGTCCAGAAGATCAGGAACTCTAGAAGAATTCAGATTTTTAACACGAGAGTAAACGTAAAAAGAAGGTTTTACAAGACTCACGTTAACAATATTGCAGCAGTACGCACACAATCGAAGCGCAGTAAGGATGGCTAGTGTAACTAGCAAGAATACCACGAAAGCAAGAAAAAGAAGTACGCTATTAACTATTATCGTACCTGTCTCTTCCGAAACGAATGAGTACATAGACTATCTGAGACTACATCGTATCTCAGGAGTCT
+
BBBB@BCDCCBBBBBCBBABBBBBB?BBB>@?@B=>=??BCCCCBB?BB@B@CBBBGCCC5CBCCCBBBCABCC;BB;;;;;*;>:=5988*8=<9=???ABABB>A>AC@CBB@B>>>CABB@A@CCBBBB@BBBB>BBBBBBB@>C?BBA=ABBBABBB@BBBAAA?BA>BA=:>>DDD7;:;6:?>@@/::6;///::=@@<@=AA@?<?@@@???=>>>>???6:5:>>6:8707888=>@@@B>>=???BD>>>CAAA=88:>BBBBBBBC@AAAAA
@ATNG8:03197:00735
GATGGTAGCACGAACGACGATGTGTACTCATTCGTTTCGGAAGAGACAGGTACGTTAATAGTTAATAGCGTACTTCTTTTTCTTGCTTTTCGTGGTATTCTTGCTAGTTACACTAGCCATCCTTACTGCGCTTCGATTGTGTGCGTACTGCTGCAATATTTTAACGTGAGTCTTGTAAAACCTTCTTTTTACGTTTACTCTCGTGTTAAAAATCTGAATTCTTCTAGAGTTCCTGATCTTCTGGACGACGCGCACTGACACTACCATCGTATCTCAGGAGTCT
+
BBBC?A;@@@@<<8<>>===>>>=555>><<8@99;69D=B=@?CCBCC@BBAAA=@;?A::47<>=@@00/66069989)6607;;;=,<A??;?AB?BB??>;CCB:>>>==>>=;@?>;>=?>=;;;=>;>>>>:==AA?>>;;;?BB>>=@9===??2?;>>A@@@CCB>A;<;<5<>B@@@@@@1?ACDF=@?BAAA????>A@AB2BBBBC?B<??:?@???>>=B;>>AB@@7;;A<??878@???AAAAAAA@@@@=@===::;>>>@@=AB@@?
@ATNG8:03161:00747
GATGGTAGGCACTGCGCACACATCCCAGAAGATCAGGAACTCTAGAAGAATTCAGATTTTTAACACGAGAGTAAACGTAAAAAGAAGGTTTTACAAGACTCACGTTAACAATATTGCAGCAGTACGCACACAATCGAAGCGCAGTAAGGATGGCTAGTGTAACTAGCAAGAATACCACGAAAGCAAGAAAAAGAAGTACGCTATTAACTATTAACGTGCCTGTCTCTTCCGAAACGAATGAGTACACATCGTCGTGTCGTGCTACCATCGTATCTCAGGAGTCT
+
:<<B?CBB?C:66=>>>>=B@A@CC>CHC@CBBB@@?@@ECCCAAA?BB?C????BCFED3B?BCCCCCCFAAA:@?@@@@@0AC>B?BBB:BBC@BBBCCCBA@7979C?BBA?BBC>AACBBCCCCCDCB?BA@@<>=??<<<?8@=@995:AABBCCC@BBBAAB?BB<977188>@A1;;;6;BDEE/9:39///;;?AA=A=@@AA<A<@@B@?=?CFBBBB<>;?BD<AAC?BBABA?@AAA888>CCBCC?????ACC@CABB>DD?AAAA<===88
@ATNG8:03170:00744
GATGGTAGTGCGTAGAGAGAGACCCAGAAGATCAGGAACTCTAGAAGAATTCAGATTTTTAACACGAGAGTAAACGTAAAAAGAAGGTTTTACAGACTCACGTTAACAATATTGCAGCAGTACGCACACAATCGAAGCGCAGTAAGGATGGCTAGTGTAACTAGCAAGAATACCACGAAAGCAAGAAAAAGAAGTACGCTATTAACTATTAACGTACCTGTCTCTTCCGAAACGAATGAGTACTATAGACTATCTGAGACTACCATCGTATCTCAGGAGTCT
+
BCAA<@<?@A@@===<?CC@@AA@4?BB>BDCA@@=?=@BABCBB@BD?C@BBBBBBBB3A;?:;??BC>@@D4;<;;;;;*;A=>,000&0///7989<;>=8<>@CAAAA?BBBCCBBACCCCCCCAA>ABBB?CBBBBBBB?C?BCB?BBBBBBCC@BBAAAB;??>:89;>>BBD8;;;8=>=>?/??;?888AAAA@;@=B@@?;@<@ACBB?BCBBAAA?B?ABB<AA@?AABBDCB@@@B???@==ACCBBBCBBC?BBBBBFBBBBA@<@A>>;
@ATNG8:03194:00750
GATGGTAGCTCACGTACGTCACACGTACTCATTCGTTTCTGAAGAGACAGGTACGTTAATAGTTAATAGCGTACTTCTTTTTCTTGCTTTCGTGGTATTCTTGCTAGTTACACTAGCCATCCTTACTGCGCTTCGATTGTGTGCGTACTGCTGCAATATTGTTAACGTGAGTCTTGTAAAACCTTCTTTTTACGTTTACTCTCGTGTTAAAAATCTGAATTCTTCTAGAGTTCCTGATCTTCTGGCTCTCGTAGACAGATACTACCATCGTATCTCAGGAGTCT
+
9BBC=BBCBC;@>>:<559BBCCCCCCBBBBA?ABAC>CBBB@BBBCCCC?CBBBB=@>BCB@9B=BBBBBBBAA9>>???2@?9=?CC>BACCABBB?BB<@?BBBCACCCCCCCC?CCC?C@DDCCAA@CACCCD?CCCBBCCCCCBBCBBBB?CAA=AD@E@??@@@@CCB;@:9:9-94:9:;:;:*;AABH>CBBBDCCBBAACMMF5BBBCD@D@CD?CBCCCCC@D@BBBBBA>BAB@BICCCBBCCDDDCBBBCCCC?BBBBBBBBBBAB@CC===
@ATNG8:03195:00742
GATGGTAGGCGACATACATACGCGCCAGAAGATCAGGAACTCTAGAAGGATTCAGATTTTTAACACGAGAGTAAACGTAAAAAGAAGGTTTTACAAGACTCACGTTAACAATATTGCAGCAGTACGCACACAATCGAAGCGCAGTAAGGATGGCTAGTGTAACTAGCAAGAATACCACGAAAGCAAGAAAAAGAAGTACGCTATTAACTATTAACGTACCTTTCTCTTCCGAAACGAATGAGTACGATGAGATCTCGTGTGCTACCATCGTATCTCAGGAGTCT
+
BB@@?A>CAECBBCBC=DDCADCCC@CCC@CCBB@@<?599ABBBB?B?BB?BABBBDDD0D?EDDDCBBCCCC>CBBB@@@2@A;A4;;;*9?:5<:59BCCDD?B?AC?BBC>ABCCCCCCCCCCCBBBC@DDCC?BBBBBBBC?B?B:98:BBBBCCC?AAAAAA?DD<@@B<>>A><6=8717::::*7859///<<???<?<>>>?=B=BACAA<@@;@ACC@C?AAD<@AC?BBCBBABBCBBBBBBBBA=@>>??AAA;A>>>>BA>>>=>9>>>88
@ATNG8:03178:00807
GATGGTAGCGCGACGAGCGTAGACCCAGAAGATCAGGAATCTCTAGAAGAATTCAGATTTTTAACACGAGAGTAAACGTAAAAAGAAGGTTTATCAAGACTCACGTTAACAATATTGCAGCAGTACGCACACAATCGAAGCGCAGTAAGGATGGCTAGTGTAACTAGCAAGAATACCACGAAAGCAAGAAAAAGAAGTACGCTATTAACTATTAACGTACCTGTCTCTTCCGAAACGAATGAGTACCTCTCAGACGCTCGTCCTACCATCGTATCTCAGGAGTCT
+
6>@?;@><<<;;;;:::<<:::;;;4;>=7;5//::6:+/-76--/606939388333333$2+22232222988.6244444$49.5.55)599975555<<<<<9<7::7;;?:>>><@ABCCDCCCBBBG@CB@?=?AA@BB??>@@E@@?@CBBCBBC?CBBAAA@BC?BCB?B@@@D7>;;5;>AAA/AA=B?????@@B;?6;;>=5;5;?A@@=@BAA???;?<?AB=BBC?BBCCCBB?BBB?????@@A@@@?;>>?>AA@?CCCBBB??;?AAAB
@ATNG8:03182:00804
GATGGTAGGTGCACATGAGTGTATCCAGAAGATCAGGAACTCTAGAAGAATTCAGATTTTTAACACGAGAGTAAACGTAAAAAGAAGGTTTTACAAGACTCACGTTAACAATATTGCAGCAGTACGCACACAATCGAAGCGCAGTAAGGATGGCTAGTGTAACTAGCAAGAATATCACGAAAGCAAGAAAAGAAGTACGCTATTAACTATTAACGTACCTGTCTCTTCCGAAACGAATGAGTACGAGAGTCAGAGCAGATCTACCATCGTATCTCAGGAGTCT
+
CBBD@CCCACCCB>BBBBBCCCC@?=@BB?BDCCBB?B>@@BCC@@=AA?A?CCC;;;;;*;>BDCCB@@@ABA=BBBGHGG5BB@B@CCC;BBA?A?@?BBBBC@C?A@;@>=8??>>BBCCCCBBBBB;:6;C@@>BBBACBAA>B?BAB?BBCBBBBB?BBBAAA@CB>AABAAC:::5:<<<?>??5?@=@CBCCDCCB@CADCCB?B@CCCBB@BBCCBBB?B@BBB<A@@;@@BBBBBC>>>=@AAA<=:;;>?A@@@;?>=>A<::;?>>;;;;A@
@ATNG8:03183:00797
GATGGTAGTGTCATATGAGAGTGTGTACTCATTCGTTTCGGAAGAGACAGGTACGTTAATATGTTAATAGCGTAACTTCTTTTTCTTTGCTTTCGTGGTATTCTTGCTAGTTACACTAGCCATCCTTACTGCGCTTCGATTGTGTGCGTACTGCTGCAATATTGTTAACGTGAGTCTTGTAAAAACCTTCTTTTTACGTTTACTCTCGTGTTAAAAATCTGAATTCTTCTAGAGTTCCTGATCTTCTGGACGACGCGCACTGACACTACCATCGTATCTCAGGAGTCT
+
<<59169:;<666==>>>><<<::::>:8:>B=@<<:199.5.5999<<<8444//)/38///6173;:897//)/:+//;;;+:::29:==7::88)//-)-9(--79:=8:;8;;;8878;;5:6<C@<@@??:?;@@=@@AACC@@@BB@?AA@@<:;8=?A?C<??B???BB@=@>>===,=3=395555$49=990;5:59=5955.5555$5999;<<:>>:60000/74828:<@@A998C@CB@?@999>>>>@AB;;<CC?BCCBBBABCA;;6;A@AB
@ATNG8:03183:00812
GATGGTATATCTGTCTACGAGAGCCAGAAGATCAGGAACTCTAGAAGAATTCAGATTTTTAACACGAGAGTAAACGTAAAAAGAAGGTTTTACAAGACTCACGTTAACAACATTGCAGCAGTACGCACACAATCGAAGCGCAGTAAGGATGGCTAGTGTAACTAGCAAGAATACCACGAAAGCAAGAAAAAGAAGTACGCTATTAACTATTAACGTACCTGTCTCTTCCGAAACGAATGAGTACACATCGTCGTGTCGTGCTACCATCGTATCTCAGGAGTCT
+
==::6<9///::::;;>>><<@AA798<7:?773;07038=::<94>A;A;7889:===.=8=>>>>AABAAA:??CBBBB5DC?C8:;;6:BA=?@?@@A@;?9?<@@>BBB@BCBBBAABGCBB?>?9818=;;5:>==>?:;5??A;;8;B>>=@@D=CCAAAC=@@;??A<@;88816//+/=@@@,==7;888>>>;;7;=C===5;5;>AAA?AABBBBB@B?BBB=B>?<?BBABBCCB888>@CCCBBBBBAAACC?CCCCCAA?AH>A>A?;;;
@ATNG8:03201:00829
GATGTAGGTGCACATGAGTGTATCCAGAAGATCAGGAACTCTAGAAGAATTCAGATTTTTAACACGAGAGTAAACGTAAAAAGAAGGTTTTACAAGACTCACGTTAACAATATTGCAGCAGTACGCACACAATCGAAGCGCAGTAAGGATGGCTAGTGTAACTAGCAAGAATACCACGAAAGCAGAAAGAGAAGTACGCTATTAACTATTAACGTACCTGTCTCTTCCGAAACGAATGAGTACGTGTGCGACGTGTCTCCTACCATCGTATCTCAGGAGTCT
+
DBCAA;A;ABBBBCCCCCFCCCCC@BBB?A@ABBA?A@CCCDDBC@CG@C@BBC:;;;;*;=@ABBID@A<<<0<B<<<;<*;===>@@@6>@?78:8BCBBBC?B?AA>????CB>BDDCCBBCCCBBBC@BBBB?BBBBBA??:?9=::59@@ABCCD@CCBABA=@@<@??;;>>AB:A886AA8A;;;:=ABBAACIG@B@BCCC?B@DCCCC?BBBCCEF=?=?DA9??>;=??@@ABAAA?9:8AAB?>?@EG<888<888=BBBBBCCD@ECA@?
@ATNG8:03157:00888
GATGGTAGGCGTGTGAGAGTCTGCCCAGAAGATCAGGAACTCTAGAAGAATTCAGATTTTTAACACGAGAGTAAACGTAAAAGAAGGTTTTACAAGACTCACGTTAACAATATTGCAGCAGTACGCACACAATCGAAGCGCAGTAAGGATGGCTAGTGTAACTAGCAAGAATACCACGAAGCAAGAAAAAGAAGTACGCTATTAACTATTAACGTACCTGTCTCTTCCGAAACGATGAGTACAGAGAGTACGATATGTCTACATCGTATCTCAGGAGTCT
+
66@@<>>F@BBABBBBCCCCA@BC?6<A<9@@AA;:3:;?@AABBC?BA593:AAAABAB3B;??BBBAB?===5=>====/68088>>>/;7>07687<=@;;5;:==88888==>;;;AA===;;;;;;5;><<96///@@<?<?9=;;6;>>>====;===C@@<??;>><792,,),,,023333'65-2755;;====A;;;;A=A<>>@@F=>>>>>AB:=:=<<6:///6<<<>886:8::::::?>>>?????;;;>@????>>>A=>>;;<
@ATNG8:03162:00857
GATGGTAGTACATGATAGACGACACCAGAAGATCAGGAACTCTAGAAGAATTCAGATTTTTAACACGAGAGTAAACGTAAAAAGAAGGTTTTACAAGACTCACGTTAACAATATTGCAGCAGTACGCACACAATCGAAGCGCAGTAAGGATGGCTAGTGTAACTAGCAAGAATACCACGAAAGCAAGAAAAAGAAGTACGCTATTAACTATTAACGTACCTGTCTCTTCCGAAACGAATGAGTACGTGTGCGACGTGTCTCCTACCATCGTATCTCAGGAGTCT
+
CDCC@C>CCB=BBBBBICCCCCC;;:;CC?BBC@@?9?;ABBBCCC?AB?B>99:>>==>0@=CCCCCCDCCBB:A?;;;;;(<:;:555505@>:=BBCCAABC?B?AA@ECE?ABAABCDCBBCCCDBBB@CBBC?@@@@@@@A?C@DCB@CCAAABBB?BBB??@@BB@AAC@B@@@@8=8808>>>>/<;7<///:<?>A<A:>>>>=A<@=CBC?BBBBBBA>@?@CF?DCC@???AACBB?@??>?CA=;;;@@B7;;B<@@@@CCCCBBBB?AB@A?
@ATNG8:03180:00863
GATGGTAGCGCGACGAGCGTAGACCCAGTAGATCAGGAACTCTAGAAGAATTCAGATTTTTAACACGAGAGTAAACGTAAAAAGAAGGTTTTACAAGACTCACGTTAACAATATTGCAGCAGTACGCACACAATCGAAGCGCAGTAAGGATGGCTAGTGTAACTAGCAAGAATACCACGAAAGCAAGAAAAAGAAGTACGCTATTAACTATTAACGTACCTGTCTCTTCCGAAACGAATGAGTACGATGAGATCTCGTGTGCTACCATCGTATCTCAGGAGTCT
+
CDBB@C=DFHCBCDFCDCCBAA???:?CCBBBBBAC?BABBBBBCC@BB?B?B@@AAAAA/A=??===>>;ADC;79;;;;;*<<><5555&5;;6<;;;>@>9?7:8:C?CBB>AABBBCFDCCCCCCAAA?ACDD?AA@BB@AA>A?A??=?DBCBBBB?BBBAAB?BD?A7838=@@@488818>AAB/;;6;888@@@BC=@<@???<?:>>CED?BCBBBBB=?=?BC>BAB?BDBAABB@B@@@???A>=<777;:;AB<>>>?AB>=>A?>8888=>
@ATNG8:03180:00889
GATGGTAGTAGTACACTAGTCATACCAGAAGATCAGGAACTCTAGAAGAATTCAGATTTTTAACACGAGAGTAAACGTAAAAAGAAGGTTTTACAAGACTCACGTTAACAATATTGCAGCAGTACGCACACAATCGAAGCGCAGTAAGGATGGCTAGTGTAACTAGCAAGAATACCACGAAAGCAAGAAAAAGAAGTACGCTATTAACTATTAACGTACCTGTCTCTTCCGAAACGAATGAGTACGTGTGCGACGTGTCTCCTACCATCGTTCCTTCTGAGTCT
+
@ADDBCBBCECDDCC@??D>>CBCC?CCB@BBCCBA?A@BCCCBBB?BA?B?B??@BCCC3C?BBABABBAAA@8??;;;;;';;994555&5A>:@B=BCCCBA=@=9959BB?BBBBCCCCCCCCBAAAC@CBAA?AABBBB>=7?=@>><?BABBBBB@CCBBBB>A@=978<??BDD6;;:488888(8@:@888@@>>><?;>??B7:7;?BBB@BCBCBCB?B@BBB>BBB?BBBBBB@@@@788>AA?>?>?==:>===AA>>B?C?B?BDC???>?
@ATNG8:03193:00861
GATGGTAGTGCGTGAGAGAGAGACCCAGAAGATCAGGAACTCTAGAAGAATTCAGATTTTTAACACGAGAGTAAACGTAAAAGAAGGTTTTACAAGACTCACGTTAACAATATTGCAGCAGTACGCACACAATCGAAGCGCAGTAAGGATGGCTAGTGTAACTAGCAAGAATACCACGAAAGCAAGAAAAAGAAGTACGCTATTAACTATTAACGTACCTGTCTCTTCCGAAACGAATGAGTACTGTATCTATGTGTGCGCTACCATCGTATCTCAGGAGTCT
+
CCBB>BCCDCCCCCCBBDCC@@9994:BA=DBCB??=>>AACABBB@BB?@>@?=66888$209::ABDAA>=;39;9;;;.9A;B2<;;'5<<7;;;=??<=C@B?BC@CBC<@?@@BECEB@@CCCCCA>CCAC<AAABBBBB;?<???<ABBBBCBB?BCC@@@@CC<>>>;::AAA488818<<<=.:<7<///==@>>:>=BB?>:==DACBA?AAABBCC<@>ABB<BBB>@@@CDAAABBBBBA>=@>>>>>>?AAA<@@@AAAA@@@A@<777=>
@ATNG8:03198:00889
GATGGTAGATATATGCACGCTCTACCAGAAGATCAGGAACTCTAGAAGAATTCAGATTTTTAACACGAGAGTAAACGTAAAAAGAAGGTTTTACAAGACTCACGTTAACAATATTGCAGCAGTACGCACACAATCGAAGCGCAGTAAGGATGGCTAGTGTAACTAGCAAGAATACCACGAAAGCAAGAAAAAGAAGTACGCTATTAACTATTAACGTACCTGTCTCTTCCGAAACGAATGAGTACTACTCTCAGAGACACACTACCATCGTATCTCAGGAGTCT
+
@<CC:9:;;;A;;:566<;ABC8588<<=9=AAABB?B?BBBBC?>69<.6-5=879:::.;9>>>>>>>>??A7=:;;;;;*:B=A5;::&9=<9=:69@@>;?:?<?A?A??<?BBCDCBBCBBCDB;;;?B@@?:@00/>?==<@?BBB?BCCBBB<B>A@@AAB<?=;>97/32288.822+25666(550..----6684=;><9915.5:@@?@DA=@<=B?B68?B<779>A@@A@@A@<@BBBB>A>966///<<993;;;>>>;::;883///75
@ATNG8:03200:00883
GATGGTAGCGCACACATAGATACAGTACTCATTCGTTTCGGTAGAGACAGGTACGTTAATAGTTAATAGCGTACTTCTTTTTCTTGCTTTCGTGGTATTCTTGCTAGTTACACTAGCCATCCTTACTGCGCTTCGATTGTGTGCGTACTGCTGCAATATTGTTAACGTGAGTCTTGTAAAACCTTCTTTTTACGTTTACTCTCGTGTTAAAAATCTGAATTCTTCTAGAGTTCCTGATCTTCTGGATAGCGACGCGATATACTACCATCGTATCTCAGGAGTCT
+
BBCB@A<ACCB@@?@@;???@@A885<;;?9957CCD?DDAC?@;;;=<<5::<994:7;88>?C@CBB>::<::+//888'//*/8;;1335616==9>C:9:?@;;8;DBBBAA@?BBB=@<@B<;;BBE@CC;;7;;;;B@@@@CCBBBBBB?BBD?BC@C>@@CBCCCGF?AADDD:C?C>AAAAA0@BCBG>BBECCCBBAA5;;;;*;@@;;5;=AC@BBBBBAA@B@CGEDBA=??@=@BBBBBD;;;;;;AAAA;;;????BCCCBCCDC@ABABE
@ATNG8:03156:00898
GATGGTAGTGCGTGAGAGAGAGACCCAGAAGATCAGGAACTCTAGAAGAATTCAGATTCTTAACACGAGAGTAAACGTAAAAAGAAGGTTTTACAAGACTCACGTTAACAATATTGCAGCAGTACGCACACAATCGAAGCGCAGTAAGGATGGCTAGTGTAACTAGCAAGAATACCACGAAAGCAAGAAAAAGAAGTACGCTATTAACTATTAACGTACCTGTCTCTTCCGAAACGAATGAGTACTATAGACTATCTGAGACATCGTATCTCAGGAGTCT
+
BBCC@CFDDCCCCCCCDCCCCB9996:@C>ABBC9999?BBBAAAC?CC=?=@B?>=:BA<A:==@A@A?>>AD;DA77878(76154977+9=957>>>@??AA=A<AA<AAC:??AACBBBCCCCCCCCC?CCCC=B??ACBBB=B@BBB@BBBBBBBB?BBBAAA>BB>B@?;?@;<:4=;;5;@CCC/==9=///==BBB;?:?BBD:>;>@BBB@DCCBBBC@C@BBB<A@@=>?<>ABBBBBBBCCAAABBBAA@CBABBBBCBABBB?BBAAA
@ATNG8:03156:00930
GATGGTAGTATATCGCGTCGCTATCCAGAAGATCAGGAACTCTAGAAGAATTCAGATTTTTAACACGAGAGTAAACGTAAAAAGAAGGTTTTACAAGACTCACGTTAACAATATTGCAGCAGTACGCACACAATCGAAGCGCAGTAAGGATGGCTAGTGTAACTAGCAAGAATACCACGAAAGCAAGAAAAAGAAGTACGCTATTAACTATTAACGTACCTGTCTCTTCCGAAACGAATGAGTACACACTCTCATATGACACTACCATCGTATCTCAGGAGTCT
+
5<<<166>>>B>@;;<=;;;>BBAB?>:925=9///292566///9698383/////888)838::<::;;377)779@@@G+==9=6;;;0;<<86965=<:;;9=9BC?BCC?BBBBCCCCCCGCCBDCCACCAA=@???AABB?A@C??=@BBBBCCC@ABBBBB?BB?B@F8;:>=>1665.8ADEE/:;6;///==A==:=<@@BB;?<?BBAA>ABDBBCB?C?BBB>BBB?AACCCBB==>@@@@;;<AADAAABBBC?BBCCCBBBBBBB?AA>:;
@ATNG8:03175:00891
GATGGTAGTGTCAGTGCGCGTCGTCCAGAAGATCAGGAACTCTAGAAGAATTCAGATTTTTAACACGAGAGTAAACGTAAAAAGAAGGTTTTACAAGACTCACGTTAACAATATTGCAGCAGTACGCACACAATCGAAGCGCAGTAAGGATGGCTAGTGTAACTAGCAAGAATACCACGAAAGCAAGAAAAAGAAGTACGCTATTAACTATTAACGTACCTGTCTCTTCCGAAACGAATGAGTACGTGTGACGTACGTGAGCTACATCGTATCTCAGGAGTCT
+
DD9926;<<AA;66==<<>>5559;7;@A?BAA?AA;@788=?@?@<>C<@>@CBBBBBB2=8<;???@B>==A488;;;;;*;B=@?ACC7BA@=@BBBBBAAA=?=?B?ABB@CCAABBBA@@@ABBCCCAC@?@9:9A???AA>B?@@?;?>?897?@;:000/0)/>/752,59699/57749;;==.8;6<///;;@@@<@>@@@@<@<>>BDB@CCCBBBB=><>BC=@@A=@@@@CBB>;::?BAAABBBBD?@?BCBBB===@@BAAAA=BA>?>
@ATNG8:03184:00926
GATGGTAGTGTCAGTGCGCGTCGTCCAGAAGATCAGGAACTCTAGAAGAATTCAGATTTTTAACACGAGAGTAAACGTAAAAAGAAGGTTTTACAAGACTCACGTTAACAATATTGCAGCAGTACGCACACAATCGAAGCGCAGTAAGGATGGCTAGTGTAACTAGCAAGAATACCACGAAAGCAAGAAAAAGAAGTACGCTATTAATATTAACGTACCTGTCTCTTCCGAAACGAATGAGTACTATAGACTATCTGAGACTACCATCGTATCTCAGGAGTCT
+
:@5;79?BBCCCBCDCBBC@@?@BB>ABBACCBBA@<?<?@AAAAAABB?B@AAABADDD2A=AAA:;;A?>>E7=>;;;;;*;B>B?BBB:BCC@C@@ADCCAA>B@BB?BCC?BBCBCBAABCCCCCAAB?BBAA?A>><<==B=C@BAA>ACCCCABC?BBAAAA@BB?A==5:;>=A1;::488888(/959///:;>BA=D=BAA;?;?BCCE@BBBCCAC?C>BAD>BAA>>>>>BCCAAAA@@>>>?BBBBBBDCBB?BCCBBBBBBBBA?@@00/
@ATNG8:03190:00892
GATGGTAGGCGTGTGAGAGTCTGCCCAGAAGATCAGGAACTCTAGAAGAATTCAGATTTTTAACACGAGAGTAAACGTAAAAGAAGGTTTTACAAGACTCACGTTAACAATATTGCAGCAGTACGCACACAATCGAAGCGCAGTAAGGATGGCTAGTGTAACTAGCAAGAATACCACGAAAGCAAGAAAAAGAGTACGCTATTAACTATTAACGTACCTGTCTCTTCCGAAACGAATGAGTACATGAGATCTCGTGTGCTACCATCGTATCTCAGGAGTCT
+
BBAA?ABE?ABCEDCJLGC:;:955)5>:?FEBBBB?B>ABBBBBC>BB;?9=@99::::(88>>@@@9;:99909<====2;>9>1888)85:69555779>A9@<>A<@@@<??@BB???>>>@@@>>=;A@@@7;;>>>@>>:>;?>>:>:8:AAAB=?><<<A<@@=AAA<>>@@@8;:73/////'///766?F:<::@<@??@<A<A@:::<AAA@>??<A<AAA:AAA<@@@@==;;;AABBAAAAA?@@>>>BA<A>>>AA@@@A>>:=<<>=
@ATNG8:03159:00952
GATGGTAGATATATGCACGCTCTACCAGAAGATCAGGAACTCTAGAAGAATTCAGATTTTTAACACGAGAGTAAACGTAAAAAGAAGGTTTTACAAGACTCACGTTAACAATATTGCAGCAGTACGCACACAATCGAAGCGCAGTAAGGATGGCTAGTGTAACTAGCAAGAATACCACGAAAGCAAGAAAAAGAAGTACGCTATTAACTATTAACGTACCTGTCTCTTCCGAAACGAATGAGTACTGTATCTATTGTGCGCTACCATCGTATCTCAGGAGTCT
+
A<?D><<CFCCCCBCBEC@@?ABAA?B??9=?998;9>8?@>;;77855+506775::::.:9><=>>BBA@@>6>>;;;;;*;<;95555&5?94;B<ABBBAA=>;996:@DAFBAACAAADBBC@@@AB@BBCC@BBBBCBBB?B>B::6:B???BBE?AAA999;??<???;?>>>A387529<=AA/8:69///==BAB8;7:@??:=:>=BBCACBBBBBD@C=??B>BAB@A??@BBBBBBCBBB@A<>>>==AAAC;>>;;@CBCCBDB@CC999
@ATNG8:03159:00980
GATGGTAGGACGAGCGTCTGAGAGGTACTCATTCGTTCGGAAGAGACAGGTACGTTAATAGTTAATAGCGTACTTCTTTTTCTTGCTTTCGTGGTATTCTTGCTAGTTACACTAGCCATCCTTACTGCGCTTCGATTGTGTGCGTACTGCTGCAATATTGTTAACGTGAGTCTTGTAAAACCTTCTTTTTACGTTTACTCTCGTGTTAAAAATCTGAATTCTTCTAGAGTTCCTGATCTTCTGGATACACTCATGTGCACTACCATCGTATCTCAGGAGTCT
+
;99@:;;;8<=<BB<<>;A@BBAA<;;;BCBB?A@B@CC@B@CDFCCFCACBBCC?B@CCCC=@?@AAA@@@AB?BBBBB3CC?BBCC=CCBB?BCC?CB:;;@DCC@BBBBCCCD?BBC@C@DCCBBBBB?BBCC@D@@@CCAAACCAAAA@A=A995:C?A?CCBBCBCBE>A;;;;-;9A;@AAAA1ACCCH>CBCFDBAABC5;;;;*;@ABCAC@BB?BBCCFBC?B?BBBBCD?C:::;CBBCBCCCCBBBAB??@B=??FCCCCCCAAB@BBBBB
@ATNG8:03164:00944
GATGGTAGCGCGACGAGCGTAGACCCAGAAGATCAGGAACTCTAGAAGAATTCAGATTTTTAACACGAGAGTAAACGTAAAAAGAAGGTTTTACAAGACTCACGTTAACAATATTGCAGCAGTACGCACACAATCGAAGCGCAGTAAGGATGGCTAGTGTAACTAGCAAGAATACCACGAAAGCAAGAAAAAGAAGTACGCTATTAACTATTAACGTACCTGTCTCTTCCGAAACGAATGAGTACGATGAGATCTCGTGTGCTACCATCGTATCTCAGGAGTCT
+
;C@C@B=CBBAA@BCCCAAABC???:?BC?BBBCBA=A>BAAAAAE?DB?B@??;;;>??.;7;AABBBCD;;:3;>ABCBB2BB>B5999&5C>9;966><>:?=@?BG@CBC?AAABCCDDB@ABCDDCC?CBBB>AABBBBBD>B?BA@<ACBBBAAC?AAACAB?AB<9778==>C@5;;;7;CEDD/BB<B888@@@@@<A;@@BB7:7;@@@??DFBBBBA<@=???8?A@>ABABCBA@AA@@>>>>>=@AA>>>>>>;>@@>>>>?====8;;;==
@ATNG8:03164:00975
GATGGTAGCTCTGCTCTGACTCTCGTACTCATTCGTTTCGGAAGAGACAGGTACGTTAATAGTTAATAGCGTACTTCTTTTTCTTGCTTTCGTGGTATTCTTGCTGTTACACTAGCCATCCTTACTGCGCTTCGATTGTGTGCGTACTGCTGCAATATTGTTAACGTGAGTCTTGTAAAACCTTCTTTTTACGTTTACTCTCGTGTTAAAAATCTGAATTCTTCTAGAGTTCCTGATCTTCTGGGTCTACGCTCGTCGCGCTACCATCGTATCTCAGGAGTCT
+
DC@@>ACDCCCBBCCCCCBBBBBCBABBBB@@>@CBB=BC@C?BBBBECC@CCCCC@C?BCCB>B=BCCCA@ADD@BBBBB1BB?A@AD=CBBB?BBA=BC?BCBCB?BBBBAAAB@B@@<@?BBCB@??B>BCAA6@@CAAABBBBBBCBA@@?BCB@DD?B=AACCCCCCC=B;:;:.:>B>?@@@@0@BCCH>BBCCCCB@@@@DDDD3BCBBB@C@CD@CBAABBB>B>AAABBA?AAEE>BCBBBBBBCBBBBAAABBB@BA@@BBBBABAB???@@@
@ATNG8:03205:00970
GATGGTAGTGTCATATGAGAGTGTGCTCATTCGTTTCGGAAGAGACAGGTACGTTAATAGTTAATAGCGTACTTCTTTTTCTTGCTTTCGTGGTATTCTTGCTAGTTACACTAGCCATCCTTACTGCGCTTCGATTGTGTGCGTACTGCTGCAATATTGTTAACGTGAGTCTTGTAAAACCTTCTTTTTACGTTTACTCTCGTGTTAAAAATCTGAATTCTTCTAGAGTTCCTGATCTTCTGGACAGAGTGTGCAGATACTACCATCGTATCTCAGGAGTCT
+
?CDD@CCFGCC==>=?@@BB@?>@?:;??@>ACDD>CC@C@CBBBCCCBGCCCC?C?CCCC=B=BBBBCDCCB=BCDDD1BB?AACC=CBBB@CCEAFD>BABCCD@EBBBDCBB?BCD?C?CCCDAA@@<?CBB@CBBBBBAADBBBBABBA?CBA?AA?B=AABBCBBBB;?:::9.9>@;=BBBB0@BBCD>CCCCCCDCCB=AAAA0A@@AC@D@DD@BBBAABA>?=?ACABB=AAC@CCAAA@???@@ACCCCCABA?CCBBBCCCCB@@=@BBBB
@ATNG8:03172:01008
GATGGTAGATATATGCACGCTCTACCAGAAGATCAGGAACTCTAGAAGAATTCAGATTTTTAACACGAGAGTAAACGTAAAAAGAAGGTTTTACAAGACTCACGTTAACAATATTGCAGCAGTACGCACACAATCGAAGCGCAGTAAGGATGGCTAGTGTAACTAGCAAGAATACCACGAAAGCAAGAAAAAGAAGTACGCTATTAACTATTAACGTACCTGTCTCTTCCGAAACGAATGAGTACACACTCTCATATGACACTACCATCGTATCTCAGGAGTCT
+
==>>9<<CGC=BB===CAA@CBBBB??@@@BBBBDC?B<>>CBBBC@B?<?<;;;;;:;:)55AA>>?DAA>=<4<:;;;;;*;:=<5555&5::7<C>BBCC@A>B?AB?BCC=??CCCCBBFDDDDABBB>BBBC>@@BBABBC>B?B9:8;DAAACDD@CBABBB?BB;>>>499==<4>8838KDDE/;;6;888;;;>@=@=???A=B=@@BCC@CAAABBB?B@BCD>BBB?BBBACBBBCB@@@A@@@@ACCCCBAAA?CCAAABBBBAAA?BB999
@ATNG8:03184:01028
GATGGTAGCATCATGCATATCTCACCAGAAGATCAGGAACTCTAGAAGATTCAGATTTTTAACACGAGAGTAAACGTAAAAAGAAGGTTTACAAGACTCACGTTAACAATATTGCAGCAGTACGCACACAATCGAATCGCAGTAAGGATGGCTAGTGTAACTAGCAAGAATACCACGAAAGCAAGAAAAGAAGTACGCTATTAACTATTAACGTACCTGTCTCTTCCGAAACGAATGAGTACTATGTAGAGCTCTATACTACCATCGTATCTCAGGAGTCT
+
=<5;16=<<<<<;::::;55>9;==9=?@<=@=>87/748:;BABB@>;53779A@>@>*:6?76222229;;.5549595$5949.55)5997====><:4:2:59?<A>>6:?>>@@@ACBBCCBB;;::AAC?@A@@000?::6@00)/:::>;;:08843:?8AA;@77/38///(/..(.533)3506822222886:6::22-2055<==?B?@DB@@27177;5;7718?>>?>787<<773677;9<<==>=::4688;:??@A@@D:>776A
@ATNG8:03194:00992
GATGGTAGTGATACAGATCAGACACCAGAAGATCAGGAACTCTAGAAGAATTCAGATTTTTAACACGAGAGTAAACGTAAAAAGAAGGTTTTACAAGACTCACGTTAACAATATTGCAGCAGTACGCACACAATCGAAGCGCAGTAAGGATGGCTAGTGTAACTAGCAAGAATTCCACGAAAGCAAGAAAAAAGAAGTTACGCTATTAACTATTAACGTACCTGTCTCTTCCGAAACGAATGAGTACAGAGAGTACGATATGTCTACCATCGTATCTCAGGAGTCT
+
@>BB:66>=<<<;97:7///77:09-33849:<=97,31787888<68507422259999*959>?>=>@A@@>3:>;:;;;*;;;;9;;;0;=;6;@;@CCCCC?B?CBAAAA899A?@;;;BBCBCB@@A?BCCB@CBCCB@@??B?C;;;;CAABAAD@???BAB???;??A;A@856(552.358888%772--(--88::;590558848:>ABCB?@@@???B?B98:B=A??:?@@999AAAB>>=BB?????;;;???>:>>===CA>>=AA<>>>AA
@ATNG8:03163:01081
GATGGTAGATACTCGCTGATACACCCAGAAGATCAGGAACTCTAGAAGAATTCAGATTTTTAACACGAGAGTAAACGTAAAAAGAAGGTTTTACAAGACTCACGTTAACAATATTGCAGCAGTACGCACACAATCGAAGCGCAGTAAGGATGGCTAGTGTAATAGCAAGAATACCACGAAAGCAAGAAAAAGAAGTACGCTATTAACTATTAACGTACCTGTCTCTTCCGAAACGAATGAGTACGTGTGACGTACTGAGCTACCATCGTATCTCAGGAGTCT
+
DC@B>@==>@BBB@;?BBAAA@???:?CA>BBAAAF?C@BBB???C?A>:>:;;;=?AAA/A<@???@A==;;:/:<;;;;;*;D@D=AAA0@BBACDCEFBBAA?@9??>AAB@BBBBCCCCFCBCA@ABBABCBB?BBBBCBBB?C@DAC@BCAAABBB?AAACF@BB=A??;?A@BA;786/6888:+:<6<8999::AA=A=A@@@=@>ACBCB?BBCBBBB797;?>5?BB?BBBBBBBBA?@?@@CB>>>>>>>>??:=>>AAABBAA>>;>CC@@
@ATNG8:03191:01084
GATGGTAGCGCACACATAGATACAGTACTCATTCGTTTCGGAAGAGACAGGTACGTTAATAGTTAATAGCGTACTTCTTTTTCTTGCTTTCGTGGTATTCTTGCTAGTTACACTAGCCATCCTTACTGCGCTTCGATTGTGTGCGTACTGCTGCAATATTGTTAACGTGAGTCTTGTAAAACCTTCTTTTTACGTTTACTCTCGTGTTAAAAATCTGAATTCTTCTAGAGTTCCTGATCTTCTGGAGATATCATCAGCGAGCTACCATCGTATCTCAGGAGTCT
+
@@@@<@=CCIGCCBBCBBCBBBBBCCCBBAAB?BCCJ?CE=A?@@@ABAA@BBBBC>B=AA984;?AABBAABBB<??AAA2AA@BBBD>9:;C@BBA@CC@;;;CCGACCCCCCDD@D@?>@?BCCCCCCC?@AAD@EABB@@@A@@@BBCAAA@CBB?BB?A?BABBB@@@C>B;:;:.;<@=;<;;;*;@;;;8;CCCDGD;;;5;;;;*;@@BC>B>@A?ACCECCC?C@CBBBBC@CAB?BCCDCBCCAACDCDBBBCBB>A???BBBBBBBC@>>>BB
@ATNG8:03163:01109
GATGGTAGTGATACAGATCAGACACCAGAAGATCAGGAACCTAGAAGAATTCAGATTTTTAACACGAGAGTAAACGTAAAAGAAGGTTTTACAAGACTCACGTTAACAATATTGCAGCAGTACGCACACAATCGAAGCGCAGTAAGGATGGCTAGTGTAACTAGCAAGAATACCACGAAGCAAGAAAAAGAAGTACGCTATTAACTATTAACGTACCTGTCTCTTCCGAAACGAATGAGTACCTCTCAGACGCTCGTCCTACATCGTATCTCAGGAGTCT
+
CCBB>A=AABCCCDCEBBBBCA@?C@A??;?@@@@A?D@B?B??>?BB?B>===88886$23988555:722717@AE==.=D;C1888)277288>>77;?A=A=>>:>;;4;A@?@?@@ACB???B??<?@@@<???BAA@@<@=@>><>@ABBDDC=AA@>??>@@<======;:4:<95/////(//(/656;AAAA=D=A>>><A7;;AAA<@@AA@@@=A<???9?BB=AA@?>>>=BAA???AAAAA===@=????>>>>>A@@@AA=A@;;;
@ATNG8:03163:01121
GATGGTAGTATATCGCGTCGCTATCCAGAAGATCAGGAACTCTAGAAGAATTCAGATTTTTAACACGAGAGTAAACGTAAAAAGAAGGTTTTACAAGACTCACGTTAACAATATTGCAGCAGTACGCACACAATCGAAGCGCAGTAAGGATGGCTAGTGTAACTAGCAAGAATACCACGAAAGCAAGAAAAAGAAGTACGCTATTAACTATTAACGTACCTGTCTCTTCCGAAACGAATGAGTACACATCGTCGTGTCGTGCTACATCGTATCTCAGGAGTCT
+
CBBC?CCCCBBBDCCCBBBA@@CCD@BBD?BCCBCCAC@CCBDCDD@CB?B?A@@:9999(:;@@BBBBCB@@A<AABBABA1@9;:2555'5:<8=>=====>B@B?CD@CCB=??9:;CHCCCCCCBCCD@BB999:ABBBBAA>B@C@?=@C?@@BBF@BBBBA@<@A<??;9=====1:9=476888(/;39///;:CFD=D;??>=:=<>?CDD@CCBAAAD@C?BBB=BBB?BABBBBCCA@@>??AAB?999888@BCCBAABB>>>>BE@??AA@
@ATNG8:03167:01125
GATGGTAGAGTACAGTGTAGTAGACCAGAAGTTCAGGAACTCTAGAAGAATTCAGATTTTTAACACGAGAGTAAACGTAAAAAGAAGGTTTTACAAGACTCACGTTAACAATATTGCAGCAGTACGCACACAATCGAAGCGCAGTAAGGATGGCTAGTGTAACTAGCAAGAATACCACGAAAGCAAGAAAAAGAGTACGCTATTAACTATTAACGTACCTGTCTCTTCCGAAACGAATGAGTACTACTCTCAGAGACACACTACCATCGTATCTCAGGAGTCT
+
CCCC@CCGCCCBBCDDCCCBBBBBB>ACB?BB>AAA>B<@?BCCEC>??<@>CCBBBBBB3B?BCA<>>AC>>C9=:55555(5;9:/522)29@9<=>>?CAAD=A;??;>>>8<<??A>>>?AA@@@A@@:@@>>8<<@@>><A;A;A==7=@@?><AA;A@@@@@;>>:>>>;A=<>>9:867=====,///===E@;;<<><>AAA=A=><<<<;AAA>;<<;A9><A9==;:>>>A==>===A???>>>AAAAA@@@AA;>>>AAA===AAC;==9;;
@ATNG8:03187:01098
GATGGTAGATACTCGCTGATACACCCAGAAGATCAGGAACTCTAGAAGAATTCAGATTTTTAACACGAGAGTAAACGTAAAAAGAAGGTTTTACAAGACTCACGTTAACAATATTGCAGCAGTACGCACACAATCGAAGCGCAGTAAGGATGGCTAGTGTAACTAGCAAGAATACCACGAAAGCAAGAAAAAGAAGTACGCTATTAACTATTAACGTACCTGTCTCTTCCGAAACGAATGAGTACTACTCTCAGAGACACACTACCATCGTATCTCAGGAGTCT
+
BCBB@CGFHCBBBCBBBBCBBBAAA<ACC?CCCBAA?C?BBBAAAD?B?;?====??AAA/A<???ABBB???A7>=:;;;;*;A@B5999'5>>9;<<=>><<@>A@BG@BBB?AABBCCCCCCCCCBBCA@CBBB=AABBAAAB=B?CBB=BAACCCCA?BCA@@?@BC>77799<>>>58894:::::+:>:A888@@@@?;@<AAAA;@<@ACCB?ABBBBBB<A>AA?8@@@?@BBBC??9@CCCAAAA?@???>><???<AAA@@@?>>>>A:777==
@ATNG8:03190:01097
GATGGTAGAGAGACTGTAGCGCACCCAGAAGATCAGGAACTCTAGAAGAATTCAGATTTTAACACGAGAGTAAACGTAAAAAGAAGGTTTTACAAGACTCACGTTAACAATATTGCAGCAGTACGCACACAATCGAAGCGCGGTAAGGATGGCTAGTGTAACTAGCAAGAATACCACGAAAGCAAGAAAAAGAAGTACGCTATTAACTATTAACGTACCTGTCTCTTCCGAAACGAATGAGTACATAGATATACGTATAGCTACCATCGTATCTCAGGAGTCT
+
>>;@7;>=>@@?@;;>>>>BBAAAF>BBB@ABA???<??A@@887A6<=7>8;<76567(517757::;;222'56;;:99$9:;;4555&5::8;;;;<<>>>6879B=@AB?BBBABBCCGDCCCBBBADDCCB9::B::4:D<A>A??<?CBBAAAC?BCBBBC?BB>A=>=AAAAA9=;;5;>AAA/::5:///<<=>><?=>>>A=B<@@CCB?BBCBBBB?B?BBF>BBB?BBBAA>??<==>>;;;>A=;;<AAAAB=B@>>>@@@???B<@@;;;
@ATNG8:03195:01135
GATGGTAGCACGACACGACGATGTGTACTCATTCGTTTTCGGAAATGAGACAGGTACGTTTAATAGTTAATAGCGTACTTCTTTTTTCTTGCTTTCGTGGTATTCTTGCTAGTTACACTAGCCATCCTTACTGCGCTTCGATTGTGTGCGTACTGCTGCAATATTGTTAACTTGAGTCTTGTAAAACCTTCTTTTTACGTTTACTCTCGTGTTAAAAATCTGAATTCTTCTAGAGTTCCTGATCTTCTGGTCTACTACACTGTACTCTACCATCGTATCTCAGGAGTCT
+
CDCC@A=><66655:555==<:;<>>;;;><<5:4444&4:.33(33//////(/66///(337733.328<66688./).55555%377@886-8985.755.2<7;???>?;?@??AAAA<???;>;>?>?;;<A<@@@C7::=:;;@@ABBA@???B=:;;<BC=B:=><>>>GGJADCCCC:B>B>A@@@@0@A@@A<@@@000<;;</////'0/0/;@?;BB@<@@@A@B;A;@>>=9;5;==9>===@@B@@@ACCAABB???<@@@@???AAA><8<@8::
@ATNG8:03203:01113
GATGGTAGTCTCAGATAGTCTATAGTACTCATTCGTTTCGGAAGAGACAGGTACGTTAATAGTTAATAGCGTACTTCTTTTTCTTTGCTTTCGTGGTATTCTTGCTAGTTACACTAGCCATCCTTACTGCGCTTCGATTGTGTGCGTACTGCTGCAATATTGTTAACGTGAGTCTTGTAAAACCTTCTTTTTACGTTTACTCTCGTGTTAAAAATCTGAATTCTTCTAGAGTTCCTGATCTTCTGGAGATATCATCAGCGAGCTACCATCGTATCTCAGGAGTCT
+
:@B=9>>EAAAABBCCCCA@?A@9;:?988??;>BCD=@A7;8:>?<:?:9?;:==9B9BBBB7A>?@?<<///;+//;;:'///(389=4==<;7;;?;>C=ABBACE@BCCBCCBB?BBC=@>ACBABB@@>@CBB@C;;;DBBDCBCBBBBCCA;:;?AA>B<??C;;;BBE=?::::-99=;9::::(;9@B@8BAA?A@>999.9999'999=;:>:?@<@AB;;:C?A=BBBAAA89:D?CCBAABEDCBCCCCAAABBD@CCBAAABBBBBC@AAABA
@ATNG8:03157:01164
GATGGTAGGTGCACATGAGTGTATCCAGAAGATCAGGAACTCTAGAAGAATTCAGATTTTTAACACGAGAGTAAACGTAAAAAGAAGGTTTTACAAGACTCACGTTAACAATATTGCAGCAGTACGCACACAATCGAAGCGCAGTAAGGATGGCTAGTGTAACTAGCAAGAATACCACGAAAGCAAGAAAAAGAAGTACGCTATTAACTATTAACGTACCTGTCTCTTCCGAAACGAATGAGTACGATGAGATCTCGTGTGCTAATCGTATCTCAGGAGTCT
+
EECB>A<C@BCBCCDCCBBCDCBCC?CCC@BAABBA>A?AABFECC@BB@C?@@A;;;;;*;>BBBCCBBB;;;0;B<<;;;*<8985444&3;829A<@AAA>?;?=@B?CBC=BBBABBBFBBBCCCDCC?CAAB?BABBCC>=:@?A??=?BBBBCCC?CBBBAB?BC?BBB=<<<=<0;:;8<=>??/;;7;///=<@@C=C=DA@@;>;>@BBB@CCCBBBA;><???9?BC?BBBCBBBBBBCCAB@B?><8889::><@@@BBCDBBA@<@A899
@ATNG8:03169:01162
GATGGTAGCTCGCTGATGATATCTCCAGAAGATCAGGAACTCTAGAAGAATTCAGATTTTTAACACGAGAGTAAACGTAAAAAGAAGGTTTTACAAGACTCACGTTAACAATATTGCAGCAGTACGCACACAATCGAAGCGCAGTAAGGTGGCTAGTGTAACTAGCAAGAATACCACGAAAGCAAGAAAAAGAAGTACGCTATTAACTATTAACGTACCTGTCTCTTCCGAAACGAATGAGTACGAGAGAGCACACGTGTCTAATCGTATCTCAGGAGTCT
+
BBBBAECDCGDCCBBBCDDDCCCBB?BCC?CBBC??=?@BBBCCCC?BB@B>BAB??DDD/A<>>>??AA???B:A;@@FFG5CC?B=AAA8@CA?@A@ACCCCC?@=?D?ABB=??BBCECCCCCCDBCBB?BBBB>BBBBBBB=6<:00-0@@@AABB?BABADD?BB?B??<?BCCB=@:818>==>/?@<??BBBBAAB?B?BCDC?C>AACBB?BBBB=>>>B@B?@9>B@@BBBCCAAABBBA;;;>A@A@B>>>>>:>AA>===@@>>:>>>>>
@ATNG8:03183:01181
GATGGTAGTGATACAGATCAGACACCAGAAGATCAGGAACTCTAGAAGAATTCAGATTTTTAACACGAGAGTAAACGTAAAAAGAAGGTTTTACAAGACTCACGTTAACAATATTGCAGCAGTACGCACACAATCGAAGCGCAGTAAGGATGGCTAGTGTAACTAGCAAGAATACCACGAAAGCAAGAAAAAGAAGTACGCTATTAACTATTAACGTGCCTGTCCCTTCCGAAACGAATGAGTACGTGTGCGACGTGTCTCCTACCATCGTATCTCAGGAGTCT
+
@BCCAHCCCCCCEDCBBBCCCELBB=@@A>AAAA7859=AAABDDC?B@=A=;:;::777)53999=???===A.77;9999$5;5:4;;;0;<?:@B=BCBBCE@D@BB?BCD?BB@ABCDDCCBCCCCCC?CCCC<@?BBBBBB?C?BBA?BCBBBCBB?BBBBBA@FD?999=@>=AA1;8918::::*797<///:;>>?=?=AABA<><>@BBA>AACBB:A=A=ABB<?>B@AAABBBBBBBB;;<BB@@@A>>><>>B<A@@???AADD=;5///66
@ATNG8:03192:01142
GATGGTAGCATCATGCATATCTCACCAGAAGATCAGGAACTCTAGAAGAATTCAGATTTTTAACACGAGAGTAAACGTAAAAAGAAGGTTTTACAAGACTCACGTTAACAATATTGCAGCAGTACGCACACAATCGAAGCGCAGTAAGGATGGCTAGTGTAACTAGCAAGAATACCACGAAAGCAAGAAAAAGAAGTACGCTATTAACTATTAACCGTACCTGTCTCTTCCGAAACGAATGAGTACTGCGTCTCACTCTCGCCTACCATCGTATCTCAGGAGTCT
+
:::B>B==@@CFCCDBAA?00/98836:828;993=8=8BBCCA99/75+2+26698888)858889:888666'../////$/<5:.555&5557=>>>?==<?<@???=;AA?@000A>@ACBBACABAA>?=00+00///8896<<AB>9<BA=BBBC?B???BC?BA<@9817/888.//.(/////'/73552588::<682585737+/)/@@@=A;::@?=7:99CC9@??9?@@999@@ABBBBBCCCBAAB@@<@@@=@@??????BBCC?>><==
@ATNG8:03198:01168
GATGGTAGTGTCAGTGCGCGTCGTCCAGAAGATCAGGAACTCTAGAAGAATTCAGATTTTTAACACGAGAGTAAACGTAAAAAGAAGGTTTACAAGACTCACGTTAACAATATTGCAGCAGTACGCACACAATCGAAGCGCAGTAAGGATGGCTAGTGTAACTAGCTAGAATACCACGAAAGCAAGAAAAAGAAGTACGCTATTAACTATTAACGTACCTGTCTCTTCCGAAACGAATGAGTACTATAGACTATCTGAGACTACCATCGTATCTCAGGAGTCT
+
<<;;5;<<<B666==CC>?BB?@@A;A@@<@A@@?@=@=@@@>777<>>7>6;>997;<;,79;=?B?>>=;;;199:9999'9:99255)5::6<666@>>>>8;8:<7<8817AA@BCDCCCCCCBBCB@CBAA>BABBCBBB=A@A;:6:AAAAAAE@?@?CCCBBB?BB?7<7888.5//(/6666)68/85559688:2<4;;;=9>577?>>:>>==@?A?@:=;@7@00,0::>AABB;;:A>=>==@=9998878927>=?>><@?8888=====
@ATNG8:03201:01148
GATGGTAGATACTCGCTGATACACCCAGAAGATCAGGAACTCTAGAAGAATTCAGATTTTTAACACGAGAGTAAACGTAAAAAGAAGGTTTTACAAGACTCACGTTAACAATATTGCAGCAGTACGCACACAATCGAAGCGCAGTAAGGATGGCTAGTGTAACTAGCAAGAATACCACGAAAAGCAAGAAAAAGAAGTACGCTATTAACTATTAACGTACCTGTCTCTTCCGAAACGAATGAGTACTATAGACTATCTGAGACTACCATCGTATCTCAGGAGTCT
+
CCCE?A<BCDBBB@<;BBCAAABCC>CAA?BCBB?>=??BBBABBC@CC?@<??::;AAB/@:>=B@AA@???A8@>;;;;;*;@@A5555'5@<8<969?BBBC?B@BC?AAA>AABBBBCCCBBBBBBBB@BBBB<??@?<>><7?=B:98:BBCBCBB@BBBBAB?A@<@?=9::8788)877188888(7=;D::;@AAAA=A=AAAA9<6<=?@@@CBCBBBB?B?AAB>???@???BDDB>>AAAB@?@BAAABBBBDCC?CACBBCBBB>>>?BB???
@ATNG8:03157:01229
GATGGTAGTACATGATAGACGACACCAGAAGATCAGGAACTCTAGAAGAATTCAGATTTTTAACACGAGAGTAAACGTAAAAAGAAGGTTTTACAAGACTCACGTTAACAATATTGCAGCAGTACGCACACAATCGAAGCGCAGTAAGGATGGCTAGTGTAACTAGCAAGAATACCACGAAAGCAAGAAAAAGAAGTACGCTATTAACTATTAACGTACCTGTCTCTTCCGAAACGAATGAGTACTATGTAGAGCTCTATACTACCATCGTATCTCAGGAGTCT
+
5<<<8A@CCBAB;;;>;;@ABAAAC:BBB<AA@494.334;;;<BC?B@=A;00//////$56<=>>CDDDDCB=BB<;<;<*;C>C=@@@4>?=9<?;;ADDCC@B?BC?BBB?BBBDCAABCCCCCCBBC@CBBB?BBCB@@@@<B=B??=@BBBACAC?AA@?AB>BA<@@@<@B@@@9::83;AAAA/;=9=///<=@?@<@;??AA<A<>>BEC@BBBBBED?A?ABC=BBB?BBBBCCCBBBBBBB@@=AA@>@>>>=C9>>>>B@@@@@AA;666>>
@ATNG8:03158:01200
GATGGTAGTATATCGCGTCGCTATCCAGAAGATCAGGAACTCTAGAAGAATTCAGATTTTTAACACGAGAGTAAACGTAAAAAGAAGGTTTTACAAGACTCACGTTAACAATATTGCAGCAGTACGCACACAATCGAAGCGCAGTAAGGATGGCTAGTGTAACTAGCAAGAATACCACGAAAGCAAGAAAAAAGAAGTACGCTATTAACTATTAACGTACCTGTCTCTTCCGAAACGAATGAGTACGAGAGAGCACACGTGTCTACCATCGTATCTCAGGAGTCT
+
=>>?9<<@?CC===BBBCBBBABBB?BCC@BCCBBB@B@BCCBCBD@BB?B?BB@@AAAA2B?BBBBBCAA??>8>AACCCC3BD?B<AAA9@CC@;;;@CCCCC@C?BB?BBB>BBBBCCCCCBCCBCCDC@CABA=BA@?@BBB>C<?9879ABBCDCC>AACCCC@BB?8875;;<<</8861888888%/858///=;AAA<A:=?BB;?;?ACCC@BBAAABC@B@BBB=BBB?BBBA@@AB>>>C<=>>>>>=<=AAA@?;??AAC@@>===A;:::::
@ATNG8:03158:01231
GATGGTAGCTCTGCTCTGACTCTCGTACTCATTCGTTTCGGAAGAGACAGGTACGTTAATAGTTAATAGCGTACTTCTTTTTCTTGCTTTCGTGGTATTCTTCTAGTTACACTAGCCATCCTTACTGCGCTTCGATTGTGTGCGTACTGCTGCAATATTGTTAACGTGAGTCTTGTAAAACCTTCTTTTTACGTTTACTCTCGTGTTAAAAATCTGAATTCTTCTAGAGTTCCTGATCTTCTGGGCAGACTCTCACACGCCTACCATCGTATCTCAGGAGTCT
+
A<<C?B=BBD@DBCCCCBBBBBBCCBBBBBBB?CCCD>BB@C@CCECCCF?@@CBC?B?BCAA?CGDCBBBCBCDAECCCC3CC?BBCB=ABCB@BBB@CE@BBCAA>@AAAAAAB>A@B?A>BAA@A?>:;?A==8B;;;AABBBCBCBBBAA>BCC?CB?B?BCCDDFICD?BAABA3@>B?BBCCC2CBBBC:;;ECCBB@A?5;;;<*<AAAB>B?@@>@CFCBBA?C?ACBABD?A9:;6;CBBCBBBBBAAABB?BBB?BAAACBCCCBAA>AAAAB
@ATNG8:03160:01208
GATGGTAGCACACGAGATCTCATCGTACTCATTCGTTTCGGAAGAGACAGGCACGTTAATAGTTAATAGCGTACTTCTTTTTCTTGCTTTCGTGGTATTCTTGCTAGTTACACTAGCCATCCTTACTGCGCTTCGATTGTGTGCGTACTGCTGCAATATTGTTAACGTGAGTCTTGTAAAACCTTCTTTTTACGTTTACTCTCGTGTTAAAAATCTGAATTCTTCTAGAGTTCCTGATCTTCTGGGTCTACGCTCGTCGCGCTACCATCGTATCTCAGGAGTCT
+
<@A@966>@C@CBBBABBBBA@@@CBBBBDBB?BCDD>AB?C@BBBABBA?ABAAB@C@CBCD?C?CCCCCCCBB=:::::*:B?CCFG>BA@@:;;C?CC?AABCCFAFCICBBBC@DBB@B@BBCB;<;DACCCC?CBBBCBABBBBBD@@@C?BCB@BB?B>AABBBBBCB<@????3@<@<;;;;;*;AABF?CCCAABD<;;5;;;;*;CBCBAI@CC@DDDD@@@@C@AB?@?B;>8;;6;BBBCCCCBBBCCCCCBBB>AABCCCCCCCBB?BBBBB
@ATNG8:03162:01229
GATGGTAGCACGACACGACGATGTGTACTCATTCGTTTCGGAAGAGACAGGTACGTTAATAGTTAATAGCGTACTTCTTTTTCTTGCTTTCGTGGTATTCTTGCTAGTTCACTAGCCATCCTTACTGCGCTTCGATTGTGTGCGTACTGCTGCAATATTGTTAACGTGAGTCTTGTAAAACCTTCTTTTTACGTTTACTCTCGTGTTAAAAATCTGAATTCTTCTAGAGTTCCTGATCTTCTGGATAGCGACGCGATATACTACCATCGTATCTCAGGAGTCT
+
BECC@BCFHFCA<;@>>>=?;;ABBBBCBBCB@BCCD>BB?B@BCAAACC@BBBBC@F?DDBC@C?BAABB??==99<;8<.<=4=8//(/00/5;5518B=@?>>@@<@AA>>>A9>>?;?;@@@A@=>?:@@@A;?AA:::AAAA@AA>>>A;>>>:><9@;AAAAA;;>A;AAAAB6B8:6;AAAA/AD66606///==:::A=DDDD/A>>>@9?><;6:BFED??;>=B888>=8><><A><<@A@@A>===C>><<>>=AAAA>;;=<96616;;==
@ATNG8:03187:01197
GATGACAGTCGCACACGTACTCATTCGTTCGGAAGAGACAGGTTACGTTAATAGTTAATAGCGTACTTCTTTTTCTTGCTTTTCGTGGTATTCTTGCTAGTTACACTAGCCATCCTTACTGCGCTTCGATTGTGTGCGTACTGCTGCAATATTGTTAACGTGAGTCTTGTAAAACCTTCTTTTTACGTTTACTCTCGTGTTAAAAAATCTTGAATTCTTTCTAGAGTTCCTGTATCTTCTGGGTCTACGCTCGTCGCGCTACCATCGTATCTCAGGAGTCT
+
CCBB;96<555549988:7779--(---(-8386::;7:>>(0(////(/1888=7;7<B<655525-22>=>*88276576'/66849//,.<6<8>888:@AA8;:<<8:;;;@=@===>=====?88169;99:7=<686999<<9<AA<==8=8=:::BAAAB???@CC:B>B>AACCD2@>8:949<=;::00/8(/////#///)/;5;3/44)499=>;;6;+/////57(-///(////8899://///;899>;;;:::545;;<?;@B@?@
@ATNG8:03198:01210
GATGGTAGTGATACAGATCAGACACCAGAAGATCAGGAACTCTAGAAGAATTCAGATTTTTAACACGAGAGTAAACGTAAAAAGAAGGTTTTACAAGACTCACGTTAACAATATTGCAGCAGTACGCACACAATCGAAGCGCAGTAAGGATGGCTAGTGTAACTAGCAAGAATACCACGAAAGCAAGAAAAAGAAGTACGCTATTAACTATTAACGTACCTGTCTCTTCCGAAACGAATGAGTACTGCGTCTCACTCTCGCCTACCATCGTATCTCAGGAGTCT
+
=>@B9==>CCCBC@CEE@?;A<?@@8:>:7<?=///595988333=6;7395//.33666(6.38877799>CC996;4999(9:6;.555&5::7555<555<<7<9;;7;?>:@A??ACCCGDDDBCCBB?CDDD?B???@A??9@?B;;:;BBABCCC?BBBBBC?BB??>?;?:===/;8918=AAB/BB;>888>>?==:=:=>BB<@<?BBBB@CCCCB??<??BCD>CBB>BACCCCBBBBBBBBB@??AAAAA>ABB?BBBBABAA@@@@<AA???
@ATNG8:03190:01269
GATGGTAGCATCTGCATATCTCACCAGAAGATCAGGAACTCTAGAAGTATTCAGATTTTTAACACGAGAGTAAACGTAAAAAGAAGGTTTTACAAGACTCACGTTAACAATATTGCAGCAGTACGCACACAATCGAAGCGCAGTAAGGATGGCTAGTGTAACTAGCAAGAATACCACGAAAGCAAGAAAAAGAAGTACGCTATTAACTATTAACGTACCTGTCTCTTCCGAAACGAATGAGTACGAGAGTCAGAGCAGAGCTACCATCGTATCTCAGGAGTCT
+
<</0)/977>BBBBBBA=;;:::;7;;;5;;:566:>8<::00//)/0/58<<;44444$58=@@??884;>A;AAB@>A>,4924.333&3:;79:888;9::.3.7;6;@B?BAA=BA@ADCCCBBBBB?A@@@?A@??BBBB?B@C:::;CCBABBA>AAAABB?EBABBB<??BBA8?;;4:<<<<+9<4;586@D>>?=B:=>>>;?=??BED@DCBBBCB<@::99/9::>:::ABAABBA:999ACCD??@???BBB=@>>>@@@AA<<;6///@;
@ATNG8:03197:01279
GATGGTAGCTCTGCTCTGACTCTCGTACTCATTCGTTTCGGAAGAGACAGGTACGTTAATAGTTAATAGCGTACTTCTTTTTTCTTGCTTTCGTGGTATTCTTGCTAGTTACACTAGCCATCCTTACTGCGCTTCGATTGTGTGCGTACTGCTGCAATATTGTTAACGTGAGTCTTGTAAAACCTTCTTTTACGTTTACTCTCGTGTTAAAAATCTGAATTCTTCTAGAGTTCCTGATCTTCTGGTGTCTGATCTGTATCACTACCATCGTATCTCAGGAGTCT
+
5;<=?;66>>@CAAA@@?:?;9:@>844:=8=8<?>=5=?;@=@@BBAAB@CCDCG@B?A@AB=B>@AAC=;;:<7444499$9717894(4899166=8<=8666;>A=D:99CCCC@CCB?B@C;;;BAAA?B@A@=A@;;:;A@?@A?????B?BBB?BC=A9??BBBBCBC>B;;;;*;;B;@@@?-9::9:.9=AB?AC@@@@CCBD3?@@::69@@@=ABAA@;:5:=AA@@@A299A=BBA@@CBBABBBBBC@@@@?;=?@A@AACB@AA<:99??
@ATNG8:03200:01245
GATGGTAGTGCGTGAGAGAGAGACCCTGAAGATCAGGAACTCTAGAAGAATTCAGATTTTTAACACGAGAGTAAACGTAAAAAGAAGGTTTTACAAGACTCACGTTAACAATATTGCAGCAGTACGCACACAATCGAAGCGCAGTAAGGATGGCTAGTGTAACTAGCAAGAATACCACGAAAGCAAGAAAAAAGAAGTACGCTATTAACTATTAACGTACCTGTCTCTTCCGAAACGAATGAGTGCGTGTGACGTACGTGAGCTACCATCGTATCTCAGGAGTCT
+
CCCC?CCCDCBBAAACDDCAA@::;/9AB?BBBC@@>@@BBBCBCC?CC>B?@?A;;;;;*;=BCDDFEDD@@@:@AABBBB0A=;95955&5@=:@BBBCCCCC>A>AB?ABB?BBBBBCACBBBCCBBDD@DDBB?A@BBBBBC?C@C@@?ACCCCCAA>ACCCCC@DC?BBB;??999,9>:7988888%8::9958>?BCC=D=A@AA=?;==BBB@CCCBBBB?B@BBC=BBB@BBBBBBBBAA@BCCCDBBBBB??>BCC@B@A@C@ABCBBB@BBAAA
@ATNG8:03218:00670
GATGGTAGTATCTGTCTACGAGAGCCAGAAGATCAGGAACTCTAGAAGAATTCAGATTTTTAACACGAGAGTAAACGTAAAAAGAAGGTTTTACAAGACTCACGTTAACAATATTGCAGCAGTACGCACACAATCGAAGCGCAGTAAGGATGGCTAGTGTAACTAGCAAGAATACCACGAAAGCAAGAAAAAGAAGTACGCTATTAACTATTAACGTACCTGTCTCTTCCGAAACGAATGAGTACGAGAGAGCACACGTGTCTACATCGTATCTCAGGAGTCT
+
CBCC?CCBACBBBBBBCCCCCCCAA>BBE@BBBB@@9?499@AAAC888185:AABAAAA.@;A@>@BAA===D7=;;;;;;*;B=@>BCC9CCC8=@;@<@BBB>BACC?CBB?BBBBDBBCCCCCBBBCC@DAAB>A??ABBCC?B?@??;?A???BBBA?@?CBC?CC?BBB?A::99.7//)/;>>>,66-////;=AAA<A<@?@?6;5;>B@@=@CBBBBBAD=???8?AA>BBBBBBBB::9A:::=@@@B===A>>>AAAAAAAAA@@@=888::
@ATNG8:03221:00669
GATGGTAGCGCGACGAGCGTAGACCAGAAGATCAGGAACTCTAGAAGAATTCAGATTTTTAACACGAGAGTAAACGTAAAAAGAAGGTTTTACAAGACTCACGTTAACAATATTGCAGCAGTACGCACACAATCGAAGCGCAGTAAGGATGGCTAGTGTAACTAGCAAGAATACCACGAAAGCAAGAAAAAAGAAGTACGCTATTAACTATTAACGTACCTGTCTCTTCCGAAACGAATGAGTACACACTCTCATATGACACTACCATCGTATCTCAGGAGTCT
+
@@AC<;@DCC====@;;;;>>>00-/::39ABB??<?<??AABBC?CC?C?BA=<9CCC/A:;;;>?AA?:?>155;;;;9(9;49.555&5:<9666;><<;<6:6::?ABB>A@AABCCCCCCDCBB;;6:A::8:ACABBBB>B?C@?>?BBBBBBC?BCBCCC?BB=AA>:==AA@16676888888%/<7;///>=AAB;>;>A@@7;7;>ABB=?@@?=@@;=9?@@9@BB>AAEBBBB@@==;;;@@@@?BBBBBBBB?BBBCBBBBB@>?9?A978
@ATNG8:03230:00652
GATGGTAGCACGAGTCACTCATATCCAGAAGATCAGGAACTCTAGAAGAATTCAGATTTTTAACACGAGAGTAAACGTAAAAAGAAGGTTTTACAAGACTCACGTTAACAATATTGCAGCAGTACGCACACAATCGAAGCGCAGTAAGGATGGCTAGTGTAACTAGCAAGAATACCACGAAAGCAAGAAAAAGAAGTACGCTATTAACTATTAACGTACCTGTCTCTTCCGAACGAATGAGTACGTGTGCGACGTGTCTCCTACCATCGCAATTGCCTAGTCT
+
>?CD@CCCCCCEEHJC;66>><<BB7;AB=@ACBA@>@@BBBABBC?CC?B?AA998898'88773>>?>777;3;5;5555$5:49.555'5996;566<<<;<9;>BB@CBB?BBBBCBDDCCBBCCBBBADBBB?BBCDBBBC@B?B:97:@@@???A>AADCEB?BC9998<B===<06//)/9999*33-6///;;>;><><??A@<@<@@BAA>AAAAABB@C?BB@CBB=??BBBCBC>>898;;;?>==B;;5;=>:?A???B8=8??<?BB999
@ATNG8:03246:00675
GATGGTAGCACGAGTCACTCATATCCAGAAGATCAGGAACTCTAGAAGAATTCAGATTTTTAACACGAGAGTAAACGTAAAAAGAAGGTTTTACAAGACTCACGTTAACAATATTGCAGCAGTACGCACACAATCGAAGCGCAGTAAGGATGGCTAGTGTAACTAGCAAGAATACCACGAAAGCAAGAAAAAGAAGTACGCTATTAACTATTAACGTACCTGTCTCTTCCGAAACGAATGAGTACGATGAGAGAGCTCTCTCTACCATCGTATCTCAGGAGTCT
+
BBCC@BCCDCCB@CD>A<A@CCGBC<=CC@BBBBA@=A?BBB::9C@BC?B=@>>9:999(:;AAABBBEEBB@8?:;;;;;*;@>@5999&9@<8;@;@=AA>C?B@BB@@@??BB??ACCCBBBDBBABC?BAAD>ABBBBBBB?B?B@?=?CBBBBBC?BBBBCC?BB?A=>:>?===4;::5;BCCC/CB<A878AAB>>;>;??BB8;7;>BBB@BBAAACB?C?BBC=CCC?BBBBBCCAA>>>@@@AAA;;:>===AA<@:::AAA==>AA=;;;>>
@ATNG8:03248:00646
GATGGTAGTCTCAGATAGTCTATAGTACTCATTCGTTTCGGAAGAGACAGGTACGTTAATAGTTAATAGCGTACTTCTTTTTCTTGCTTTCGTGGTATTCTTGCTAGTTACACTAGCCATCCTTACTGCGCTTCGATTGTGTGCGTACTGCTGCAATATTGTTAACGTGAGTCTTGTAAAACCTTCTTTTTACGTTTACTCTCGTGTTAAAAATCTGAATTCTTCTAGAGTTCCTGATCTTCTGGACAGAGTGTGCAGATACTACCATCGTATCTCAGGAGTCT
+
ABBB>BCBBCCBBBBBBCA@@BBCCDABBBCC@BHCC>CC>A?ACCBCBB?BCC??=??AA@@=A>AABBBBCBB>BACCD3CC99:BB=@BAA=@A@<@A<@@BABB@BCDCCBBB@BBC?C@EECB9;:E?CBCC@CBBBCBBBBBAAAAAAC?BBB?CC?B?BBCC@ABFD@BBCDC7;:;>BBEDD5CCBBB<BBBBCCB@@?5;;;;*;AABD@C@BB@BBBCBBB?B@BBBCBB>AAC@CCCECC9::BBCBDCCBBBB>AAAABCCDDCDD@C@@AB
@ATNG8:03218:00706
GATGGTAGTGTCATATGAGAGTGTGTACTCATTCGTTTCGGAAGAGACAGGTTCGTTAAGTATGATTAAATAGCGTAACTTCATTTTTTCTTTGCTTTTCGTGGTATTCTTGCTAGTTACACTAGCCATCCTTACTGCGCTTCGATTGTGTGCGTACTGCTGCAATATTGTTAACGTGAGTCTTGTAAAACCTTCTTTTACGTTTACTCTCGTGTTAAAAATCTGAATTCTTCTAGAGTTCCTGATCTTCTGGTCTACTACACTGTACTCTACCATCGTATCTCAGGAGTCT
+
6@G@BD?D96665<<=;<?DD>==;:::<<@C?@A<>8@@<@;<<<?::<5:58::39)/////--3;;2///768:533-338====&::9/83///&////3//-(-/(//6688388777:33.3::6:7=><<;<?@<?>>?:666;<<999=;>955;;75558:;6;+//7799<<?7;;===.;.4.5555&4999<4=56/:77///)////$/:;<<8<7;;5556994@.9.98:;::5:8?<?::9@999CCCB@@A@@>?A2::99??@AE999=>>>99
@ATNG8:03219:00707
GATGGTAGGTGCACATGAGTGTATCCAGAAGATCAGGAACTCTAGAAGAATTCAGATTTTTAACACGAGAGTAAACGTAAAAAGAAGGTTTTACAAGACTCACGTTAACAATATTGCAGCAGTACGCACACAATCGAAGCGCAGTAAGGATGGCTAGTGTAACTAGCAAGAATACCACGAAAGCAAGAAAAAGAAGTACGCTATTAACTATTAACGTACCTGTCTCTTCCGAAACGAATGAGTACTGCGTCTCACTCTCGCCTACCATCGTATCTCAGGAGTCT
+
AABB=B6616<<<<;;;<<<;<;::4::86<@ABBC@C?BAA;:9B?BDAE>>>999555$5.5559;566>=<)4444444$4:.4.333&39943////////(337718;;5:A;;ABCICDCCCBBCC@D9::?ABDDBBBB?B@C;;6:@???>?A8:::///6==5:<>8997790:<<999888(8=7=;;;=>FBC=B<>>>>7<7:8;;;5;C@??::492373*3:<4>>@???=<<@?A=BCCECCCCB@<A::6:?879C>=:;>9498888
@ATNG8:03221:00729
GATGGTAGTGATACAGATCAGACACCAGAAGATCAGGAACTCTAGAAGAATTCAGATTTTTAACACGAGAGTAAACGTAAAAAGAAGGTTTACAAGACTCACGTTAACAATATTGCAGCAGTACGCACACAATCGAAGCGCAGTAAGGATGGCTAGTGTAACTAGCAAGAATACCACGAAAGCAAGAAAAAGAAGTACGCTATTAAACTATTAACGTACCTGTCTCTTCCGAAACGAATGAGTACAGAGAGTACGATATGTCTACCATCGTATCTCAGGAGTCT
+
::5516;;;;CC655=:555:;::=64446::98884:6888:888.32,2322255555(5/55=76555995.59;99:;';:;:555)5::5<B=B==AAB@C?BA;@::4:AABCBAAACCCCDDBB>ABAA>@@BB9:9B?B>@@@?BAA@AA?>9?AAAAA?BC>??@9?9:89.766.8>AAA/AB<@>>>@>===188-8=>>5;7;ABBB?BBAA@AB=@<=?C>=>@@CA999A@@AB>>BBA==??B@@@=;;;=A>?====>>>>>=A==//
@ATNG8:03222:00691
GATGGTAGGACGAGCGTCTGAGAGGTACTCATTCGTTTCGGAAGAGACAGGTACGTTAATAGTTAATAGCGTACTTCTTTTTCTTGCTTTCGTGGTATTCTTGCTAGTTACACTAGCCATCCTTACTGCGCTTCGATTGTGTGCGTACTGCTGCAATATTGTTAACGTGAGTCTTGTAAACCTTCTTTTTACGTTTACTCTCGTGTTAAAAATCTGAATTCTTCTAGAGTTCCTGATCTTCTGGATATGAGTGACTCGTGCTACCATCGTATCTCAGGAGTCT
+
:A>A;@=B@CCDCC:66=>BCCCCAGCCBB@@<@@@@;@B?C@CDBBBDD@CCDBB?A@CCCC?C@DDCCCBBBB@CCDDD1@A>@BBC>CABB:;;C@BC@BCCCCC?CCDCCCBB?BCC@C?CCCC9;;C@CCCC?CBB@@@BAACCBB???B?BBB@BB?B?BCBBBBCCC7;;@@0;5<5<;<;<*;BBBB>AAAAACB@@@4;:;:*:>?AC@D@CD?CCBBB??=??AABBBC?CBGGCAAADCCCBBBBBCA@@CAA=???BBBB?@?BD?BB999
@ATNG8:03222:00724
GATGGTAGTGTCAGTGCGCGTCGTCCAGAAGATCAGGAACTCTAGAAGAATTCAGATTTTAACACGAGAGTAAACGTAAAAGAAGGTTTACAAGACTCACGTTAACAATATTGCAGCAGTACGCACACAATCGAAGCGCAGTAAGGATGGCTAGTGTAACTAGCAAGAATACCACGAAAGCAGAAAAAGAAGTACGCTATTAACTATTAACGTACCTGTCTCTTCCGAAACGAATGAGTACTATGGACTATCTGAGACTACCATCGTATCTCAGGAGTCT
+
>;;;8<<<>;;<;>?=<<<;;;;;;8;<??BAABAA>B=??>?>=><=>6>.37<7777(5.575899;<<>B9>?BBBB9>A;A4;;09;>5;?A=??;;<:>8>>4>@A>BBBCBCHCCDDGCBAAB?BBBB?BBBBBBAA4;5;::6:CDCBBBDABAAABB>AB@?;;18////)////////'-74:///53777279=>AA9@165@??;@A@BBBC?A=99959AA>BCCCCCC>>>@7;;@??AB???AA?==:=@??ABA@@@:930=000
@ATNG8:03233:00733
GATGGTAGTGTGTCTCTAGGAGAGTAGTACTCATTCGTTTCGGAAGAGACAGGTACGTTAATAGTTAATAGCGTACTTCTTTTTCTTGCTTTCGTGGTATTCTTGCTAGTTACACTAGCCATCCTTACTGCGCTTCGATTGTGTGCGTACTGCTGCAATATTGTTAACGTGAGTCTTGTAAAACCTTCTTTTTACGTTTACTCTCGTGTTAAAAATCTGAATTCTTCTAGAGTTCCTGATCTTCTGGCTCTCGTAGACAGATACTACCATCGTATCTCAGGAGTCT
+
,,,,(,,,69<??<77///)/://3:883333394=@BC=C>4626<<;:;:8<<5659=9====5;7;;<;;;<98288888'33,339;195669<<<8=@:==@>=?<>=>>;@<C@CCC@C?966<55557<<<<8<<55//7///:999::<8:99755047;455:5559.45<>>.;59.55999(99555)5555:9;;6646@@@+666;9491555::::=;<9;9><4558493516;;=>===>CBB@BA@::::4:A?@A???@@?@9??@A8
@ATNG8:03253:00700
GATGGTAGCGAGCGAGTGTGTATACCAGAAGATCAGGAACTCTAGAAGAATTCAGATTTTTAACACGAGAGTAAACGTAAAAAGAAGGTTTTACAAGACTCACGTTAACAATATTGCAGCAGTACGCACACATCGAAGCGCAGTAAGGATGGCTAGTGTAACTAGCAAGAATACCACGAAAGCAAGAAAAAGAAGTACGCTATTAACTATTAACGTACCTGTCTCTTCCGAAACGAATGAGTACAGAGAGTACGATATGTCTACCATCGAATCCTCTTAGTCT
+
DCBB@CBBBCDBBCCCCBBBBDDCC@C@A>@BAC8899<??CCCDC>@@==;AACBCCCC5C@CDDDCCCBBBB9@B9::::*;A>@4999&4;;8;<<;>B@BB>A>AB?BBB>AA>?@CBDCBBCA?@000???7B?>:;@@C>B?B@@>ACBBBCBC?BBBBBB?BA:===8>@?A?8;:;5;>AAA/=<9<///6<=>@<@<@A==:=;>ACDC@CBBBBBB@C?BBC>AAA?BBB@@BBAAACACB@@@BBB>>>>>>@9>>A@@<@@<>>=<AA9:;
@ATNG8:03228:00789
GATGGTAGTACATGATAGACGACACCAGAAGATCAGGAACTCTAGAAGAATTCAGATTTTTAACACGAGAGTAAACGTAAAAAGAAGGTTTTACAAGACTCACGTTAACAATATTGCAGCAGTACGCACACAATCGAAGCGCAGTAAGGATGGCTAGTGTAACTAGCAAGAATACCACGAAAGCAAGAAAAAGAAGTACGCTATTAACTATTAACGTACCTGTCTCTTCCGAAACGAATGAGTACTATGTAGAGCTCTATACTACCATCGTATCTCAGGAGTCT
+
4<5516<==;<<====<;A?;;;6515<@7??;443-3-4::;;<<7<?7;:;;:<<>>?+>:>C@BBBBBCCC<?@::999(:<<<4555&49974665<<<9>4>;?A????@AAABBCDCCBCJHFCCC@CDBB?BCCCBB:97;?B@@>@CCBCBBB@CCBBBB?BC?AAA>@AA@@9?;;4;>>??/<@9=///::D>><>:==BB:>:>@CDD@BBBA@AA<@>?BB>BBB?ABBCCBBAA@CCBCA@A@@@??>>>>A;>>==?=>?@@?>;:::<>
@ATNG8:03247:00746
GATGGTACCTCTGCTCTGACTCTCGTACTCATTCGTTTCGGAAGAGACAGGTACGTTAATAGTTAATAGCGTACTTCTTTTTCTTGCTTTCGTGGTATTCTTGCTAGTTACACTAGCCATCCTTACTGCGCTTCGATTGTGTGCGTACTGCTGCAATATTGTTAACGTGAGTCTTGTAAAACCTTCTTTTACGTTTACTCTCGTGTTAAAAATCTGAATTCTTCTAGAGTTCCTGATCTTCTGGGCTGCGCTGATATGCGCTACCATCGTATCTCAGGAGTCT
+
BBBB=@;;7@CCCBBCDCBCBCBBAAAAAABB=AABA9AA@B?BBCHCBB@CBB@@=@?BDBB?C@CBBDCCCBA@@@@@@0@A=AACB<ACCB@BCB?;;:<@ADDI?@@CCDBAA?@CC=@=ACBB@AAC?BBBB>BAA@@;;;CCCCCBBAB>ABC@GF=?<>BBBBDICC@BBBBB7B;A5;;;;.;AA@C9;;BBBBB;;;5;;;;);==@A@C?BB?BAABBBB@E?BBBBCB?BABC;A;;;;;A@ABB;;;BAA;;6:??>@ACCCBCC>@A;;;
@ATNG8:03209:00801
GATGGTAGTGTGTCTCTGAGAGTAGTACTCATTCGTTTCGGAAGAGACAGGTACGTTAATAGTTAATAGCGTACTTCTTTTTCTTGCTTTCGTGGTATTCTTGCTAGTTACACTAGCCATCCTTACTGCGCTTCGATTGTGTGCGTACTGCTGCAATATTGTTAACGTGAGTCTTGTAAAACCTTCTTTTTACGTTTACTCTCGTGTTAAAAATCTGAATTCTTCTAGAGTTCCTGATCTTCTGGAGATATCATCAGCGAGCTACCATCGTATCTCAGGAGTCT
+
BBA@7;<>@B==<<666?<BCCBBBBAA@@@@=AAAA?BDAG@CCCBBDCBCCBBCAD@BB@@>AABBBDBBBBC>A@DDG5AA?BABC>BBBC@DCC@BB?A@BCBDACCCBCBCD@CCC>A>BCCCABBD@CBBB@HBBBBBCBBBBBBBCBB?BBB?BC@C>AACBBBCCG@BBCCC;C?A;;::::*:BCDF>DBBCCCCBBA5;;;;*;A@AB>A=AC?BBBBBBB@C@AAACCC?CBC@CCBCBBCCCCCDCC@??CCC?BBBAAAAAAABB?@?@BB
@ATNG8:03230:00826
GATGGTAGATACTCGCTGATACACCCAGAAGATCAGGAACTCTAGAAGAATTCAGGTTTTTAACACGAGAGTAAACGTAAAAAGAAGGTTTTACAAGACTCACGTTAACAATATTGCAGCAGTACGCACACAATCGAAGCGCAGTAAGGATGGCTAGTGTAACTAGCAAGAATACCACGAAAGCAAGAAAAAGAAGTACGCTATTAACTATTAACGTACCTGTCTCTTCCGAAACGAATGCATAGATATACGTATAGCTACCATCGTATCTCAGGAGTCT
+
;6<=9<AAB@@@>;;==<?AAA8893:@>:ABBBBB?B7:9???>B?>A=B=888;?===+:49:<AACCBBBB0:;;;;;;*;<=<5666&5@<4;@;@>;90<9=+00*0:;)//8;>>CC?@@D@@CCC?CCDC?BBBBAA@@3;6:@?<@BBBBCBC??@@BAB?@A;??=8<<???9==<:?ACCC/9:5:///=<=<=8=5;;??;><>?BCC?BBBBAAB=?;?BC=BBA=AAAAAABCBECC98:BD@@@>@@9=///::::/88B<BB==>
@ATNG8:03242:00823
GATGGTAGGACGAGCGTCTGAGAGGTACTCATTCGTTTCGGAAGAGACAGGTACGTTAGTAGTTAATAGCGTACTTCTTTTTCTTCTTTCGTGGTATTCTTGCTAGTTACACTAGCCATCCTTACTGCGCTTCGATTGTGTGCGTACTGCTGCAATATTGTTAACGTGAGTCTTGTAAAACCTTCTTTTTACGTTTACTCTCGTGTTAAAAATCTGAATTCTTCTAGAGTTCCTGATCTTCTGGCGCTCTGTCACGTCTGCTACCATCGTATCTCAGGAGTCT
+
B>DDAFCE?AAA<BBCCCECCCCCACBBBCCB?BCCC>CD>A<ACCDCCD?DDAAC@CDCBBA?BAECCCCCBCB?BBDDD1@@@CBC=CCBC?BAC@BB>A??>CC@CBBBBBBC?AAA>A>B@??@@B>;A>>>9><;;<<><>AB@@@@>>;BCCDCC?C?CDBCBCAAA@DCBDD7?;>:??@BB2ABBCC>CCECCCDBBB?BBBB2BACBCAC@CB?BBDDBBB@C>888CA?9?>A=BBBCCCCCCCCCDDBA@CCC@CAAAACB@@ABB?BBB==
@ATNG8:03214:00855
GATGGTAGTACATGATAGACGACACAGAAGATTAGGAACTCTAGAAGAATTCAGATTTTTAACACGAGAGTAAACGTAAAAAGAAGGTTTTACAAGACTCACGTTAACAATATTGCAGCAGTACGCACACAATCGAAGCGCAGTAAGGATGGCTAGTGTAACTAGCAAGAATACCACGAAAGCAAGAAAAAGAAGTACGCTATTAACTATTAACGTACCTGTCTCTTCCGAAACGAATGAGTACAGAGAGTACGATATGTCTACCATCGTATCTCAGGAGTCT
+
499;7<=?>?>>===@@@:9;CBBCBBA@B@@7?@;A9?????>B?CD>A>???BCDCC3C<?:;???@9>AC37799555$5<7<4555&5<<7:669<<;;@>B?BB?BBB?BB9:;CCBBCDBBBBCB?CCBB>BBBBBBAA=@=?997:A???C??<???@@C?B@?:;:,//666.58;8>DDDC/@@7</////8@A=A:=<?>1919>A=@;??:::@A9?;>?A9@99599:@AA???????CAA?@ACB;;;=<?9<==;;;>>?>@?:==;;;
@ATNG8:03221:00866
GATGGTAGTACATGATAGACGACACCAGAAGATCAGGAACTCTAGAAGAATTCAGATTTTTAACACGAGAGTAAACGTAAAAAGAAGGTTTTACAAGACTCACGTTAACAATATTGCAGCAGTACGCACACAATCGAAGCGCAGTAAGGATGGCTAGTGTAACTAGCAAGAATACCACGAAAGCAAGAAAAAGAAGTACGCTATTAACTATTAACGTACCTGTCTCTTCCGAAACGAATGAGTACTATGTAGAGCTCTATACTACCATCGTATCTCAGGAGTCT
+
5=<<5;;;;566556;>=997////)/993-/////)/)///38<=5:85:4////////$5499;<;<@<<@@8=>9::::*;A?C@CCC9BA@89955545=>:C<?@?BBB?BBBBBCCCCCCCCDCBB@CCCC?CCCBAA::6;>A;;8;AAACCCC?CCCB??;>@9=99/7<<<=8;752;>AAA.>@<=<<:885<@5;8;BBB<?<?>CBD@BBBAAA@5;49?@9?BB?BBB:99BBDBBBBBB????????>>>>:;;;;;?>>>A880/////
@ATNG8:03230:00852
GATGGTAGCTCTGCTCTGACTCTCGTACTCATTCGTTTCGGAAGAGCCAGGTACGTTAATAGTTAATAGCGTACTTCTTTTTTCTTGCTTTCGTGGTATTCTTGCTAGTTACACTAGCCATCCTTACTGCGCTTCGATTGTGTGCGTACTGCTGCAATATTGTTAACGTGAGTCTTGTAAAACCTTCTTTTTACGTTTACTCTCGTGTTAAAAATCTGAATTCTTCTAGAGTTCCTGATCTTCTGGTGTCGTCTATCATGTACTACCATCGTATCTCAGGAGTCT
+
=@DF@EDECB<@DEBBABBA@@@BBBBABB>>>@CCG?DD>@=@BBB>CC@BBC;;86<DC=<9B?CCBBB;;0<*///0/0#//)/8:;3==<<7;==469;?@ABBC@CDCBBCBB@CCD?B?BCA@ABBD@CCBC@CDCCCCBACAABBBCDC?AAA?BB?C>AABBBBBGG@CCECC6;7;=@AAAA0ABBBF:;<AABA;;99;?>?@0>:?AA@A@CD?;00000@<@<??ABCC?BCCBCCDCCCAAABDBBBCBCBCC>ACCBBBCCABBB@@??A@
@ATNG8:03239:00884
GATGGTAGGCGACATACATACGCGCCAGAAGATCAGGAACTCTAGAAGAATTCAGATTTTTAACACGAGAGTAAACGTAAAAAGAAGGTTTTACAAGACTCACGTTAACAATATTGCAGCAGTACGCACACAATCGAAGCGCAGTAAGGATGGCTAGTGTAACTAGCAAGAATACCACGAAAGCAAGAAAAAGAAGTACGCTATTAACTATTAACGTACCTGTCTCTTCCGAAACGAATGAGTACGATGAGAGTGCTCTCTCTACCATCGTATCTCAGGAGTCT
+
CFCC@C>C?B;;9BCCCBBD@AACC@CBB?BDDC9988?BBBCCCB?BC?A>AABBCDDD2C@CCCBBCCCBB@9?B:::;:*:B<A4;;;6;BC?AA@ABBCBC?B?BB@CCC?BBBABBBBDDCCCBBBD?BBBB?BBABBBBB@B@E@@>@CBBBCCD?AAABBB?BB>==<7<;=;91<::49::::*6<7:///==@@@;@<A@@@<A<AACCC@BCBBBBB?B?BBB<CCB?BBA??BBBCB@BB>>>>=>>=A>>>??<A;;<@@>;;<CC8888;9
@ATNG8:03241:00864
GATGGTAGCAGACGTGACAGAGCGCCAGAAGATCAGGAACTCTAGAAGAATTCAGATTTTTAACACGAGAGTAAACGTAAAAAGAAGGTTTTACAAGACTCACGTTAACAATATTGCAGCAGTACGCACACAATCGAAGCGCAGTAAGGATGGCTAGTGTAACTAGCAAGAATACCACGAAAGCAAGAAAAAGAAGTACGCTATTAACTATTAACGTACCTGTCTCTTCCGAAACGAATGAGTACAGAGAGTACGATATGTCTACCATCGTATCTCAGGAGTCT
+
BDEE@DCCCCCBCCEFA@AABABBB?BDC?DDCCBB?B=BBBBBBC?AC?A=AA>>>AAA/@;??DDDD?>>>C;ACCCEFE2CCAG?BBB9A@@76:6;>BB=B>B?BC?BBB?BBBABCDFCBBBBBCCC@BB??<?>>>AB>><@ADAA>ABBCBBBA?BCCAAA?BB@AA=:==888*8::488988(6>8?788ABA??<?<@?A@<?<?ACBB@BC@??BB@C@CCC=BBC?BBBBBBBB@>>>A@?A?A@@>>;;;>>:>AA::;>@@???<==777
@ATNG8:03248:00850
GATGGTAGTGTGTCTCTGAGAGTAGTACTCATTCGTTTCGGAAGAGACAGGTACGTTAATAGTTAATAGCGTACTTCTTTTTCTTGCTTTCGTGGTATTCTTGCTAGTTACACTAGCCATCCTTACTGCGCTTCGATTGTGTGCGTACTGCTGCAATATTGTTAACGTGAGTCTTGTAAAACCTTCTTTTTACGTTTACTCTCGTGTTAAAAATCTGAATTCTTCTAGAGTTCCTGATCTTCTGGACGACGCGCACTGACACTACCATCGTATCCAGGAGTCT
+
B@>A7;;?CCFC@@;;;ABDC@@@CCBABBBB?BCFC<AB@D?AABDDCE@CCCCC?BAFFBB@BADDDCDDCBA?A@@@@2A@=A9;;:;CCC@CCB=BA6;;ABACABBDCDBBB?BCC@C?CDCCCBBD@CCDC@BBBCCBBBBCCBBA@@?<@??<?C=A?AABBBBCCC=?;;;;.;;A;<;;;;*;ACBC?CBCBCCB;:;5;:;:*:=>@B@B?CD?AADAAAB?B@CCCFBB<?:<7;CAAABBBAB@@ACCDCCCC@BAACCCDC?CD@DC999
@ATNG8:03219:00899
GATGGTAGTATCTGTCTACGAGAGCAGAGATCAGGAACTCTAGAAGAATTCAGATTTTTAACACGAGAGTAAACGTAAAAAGAAGGTTTTACAAGACTCACGTTAACAATATTGCAGCAGTACGCACACAATCGAAGCGCAGTAAGGATGGCTAGTGTAACTAGCAAGAATACCACGAAAGCAAGAAAAAAGAAGTACGCTATTAACTATTAACGTACCTGTCTCTTCCGAAACGAATGAGTACACACTCTCATATGACACTACCATCGTATCTCAGGAGTCT
+
=?@@AC>CCCBBB<<;;:;:::::;<<<@@A@@?9>8;@A787?:>=6;456552555'23899=::99;<<5;=@@@@@1@B>C6;;;4:@??C;9:9<><;254/:49//(/////555555544444.5?@@?BBBBB>??>@=@@@<?AAABBBB@A@@@:0*0;+00:)//9;<3755-656565$/735/./68>A?=A=@:;;<@=A@CCC?CBBBCBC@B=??B<BBB@BACABBBA?>@ABD=<=AADCDCAAAB?BBBBBBBBAAAB?BB999
@ATNG8:03233:00942
GATGGTAGTATCTGCACACTCTGTCCAGAAGATCAGGAACTCTAGAAGAATTCAGATTTTTAACACGAGAGTAAACGTAAAAAGAAGGTTTTACAAGACTCACGTTAACAATATTGCAGCAGTACGCACACAATCGAAGCGCAGTAAGGATGGCTAGTGTAACTAGCAAGAATACCACGAAAGCAGAAAAAAGAAGTACGCTATTAACTATTAACGTACCTGTCTCTTCCGAAACGAATGAGTACACACTCTCATATGACACTACATCGTATCTCAGGAGTCT
+
:;<A@FACCCCC;;6B?@@@AAAAC>?@A?ABCBBC?B????BBACABB?B?BCC<<<<<.==>>>AA@???@@9?=AABBB0BB7;7<BB7BCC:=B=B@A::0+0+00+0/:69778CCCCFCBBBCBBD@BAA@=???@BAAB?B?B;;6:BAABBBC@CBB????AA<@??58/<<<1///./////$-6,3/./5599799;;7;;6B6::CBB?BCCA@?F@C@BBA99:949@>ABB?@?>>ABBB>>>>BAABBCBBCB@??DCBBBCC>ABBBB
@ATNG8:03233:00981
GATGGTAGTGTGTCTCTGAGAGTAGTACTCATTCGTTTCGGAAGAGACAGGTACGTTAATAGTTAATAGCGTACTTCTTTTTCTTGCTTTCGTGGTATTCTTGCTAGTTACACTAGCCATCCTTACTGCGCTTCGATTGTGTGCGTACTGCTGCAATATTGTTAACGTGAGTCTTGTAAAACCTTCTTTTTACGTTTACTCTCGTGTTAAAAATCTGAATTCTTCTAGAGTTCCTGATCTTCTGGTATACTAGTGTACTACTACCATCGTATCTCAGGAGTCT
+
@<?@<@BDBCCCCCCECBAAAA???BCBBBBB=A@CC>CD@D@BBBCCCC@CBAAE@B@CCCD>B?ACDCCCCBD@CCDDC5BB?BCCC=CC:;9;CC?CC?CBBECC@BBGDDCBC@CBC@C@CCECCCBC@CCCC>A@@@@ABABCCCCBBBA?C??=?A>A?BBBBCBBBD>C;;;;.;>B>;<;;;*;ABCI>BBCCDCJBBB5;;;;*;A@@B>B@BD@CCCCAAA=@=?AAAEF?BBCAICBBCC@@ACCCCDCCCBB@???ABBBBC@B@>AA@@A
@ATNG8:03237:00973
GATGGTAGCACGAGTCACTCATATCCAGAAGATCAGGAACTCTAGAAGAATTCAGATTTTTAACACGAGAGTAAACGTAAAAAGAAGGTTTACAAGACTCACGTTAACAATATTGCAGCAGTACGCACACAATCGAAGCGCAGTAAGGATGGCTAGTGTAACTAGCAAGAATACCACGAAAGCAAGAAAAAGAAGTACGCTATTAACTATTAACGTACCTGTCTCTTCCGAAACGAATGAGTACGATGAGAGAGCTCTCTCTACCATCGTATCTCAGGAGTCT
+
DCBB@BBCCEC=@>==;:::;;;<=8<<<6;;;:9939.4454;;<9<=7B/37=99999'98<<<77398333(3995555$5>7<255)5::85666>><<>:=9<<9<AA@BA?>ABAACBBBBCBCC@CAAB?AAAA???A:=9=00+0;::;?BB@CCC@?A?BB?EAA<;:><A3>77/8<=<=/<=5><==>><9<8=088::56166000:>?:??BF?B7@?>6=7807;@@BA@ACBEB@@=>>A???>;;;>@;@:;;=====B@@=>>>A;
@ATNG8:03237:00985
GATGGTAGTAGTACACTAGTCATACCAGAAGATCAGGAACTCTAGAAGAATTCAGATTTTTTAACACGAGAGTAAACGTAAAAAAGAAGGTTTTATCAAGACTCACGTTAACAATATTGCAGCAGTACGCACACAATCGAAGCGCAGTAAGGATGGCTAGTGTAACTAGCAAGAATACCACGAAGCAAGAAAAAGAAGTACGCTATTAACTATTAACGTACCTGTCTCTTCCGAAACGAATGAGTACTATAGACTATCTGAGACTACCATCGTATCTCAGGAGTCT
+
@CCC@C@CCCCCCC;;<===>?>CC@DCGADECCCB:;7;AC;??C?BA<A<?=<======&<9@@==<<==CCC=;?@@@@@@'@=?>=;;;+///:4////<;><<6:4:?<??@>BBA@BCCCCDCCCCCDB?BBCB?BABBBCBC?C?B??=?CCDDCAA=ACBBBB@BB>=8:9<=AB<===:==;=<.=@=A878AAB;:7:<AABA<A<ABCBB@BBBBBCC?C?ACB>BBB@BAAADDCAA>>@AAA??BCCCCBACAB>AAAAAABBBBB@;>>>>>
@ATNG8:03250:00963
GATGGTAGTAGTACACTAGTCATACCAGAAGATCAGGAACTCTAGAAGAATTCAGATTTTTAACACGAGAGTAAACGTAAAAGAAGGTTTACAAGACTCACGTTAACAATATTGCAGCAGTACGCACACAATCGAAGCGCAGTAAGGATGGCTAGTGTAACTAGCAAGAATACCACGAAAGCAAGAAAAAGAAGTACGCTATTAACTATTAACGTACCTGTCTCTTCCGAAACGAATGAGTACGAGAGAGCACACGTGTCTACCATCGTATCTCAGGAGTCT
+
@>@A266<AACCCB@<<<<<;@=@B=B<;7:CCCA@7;7:?BB???<??9??@@??>??@1A@BB@ACCC@799+9?;:99*5@6@.99,5<<7<;;;;:><A7:9:A?BAB>ABBBCCCCBBBBBCDCC@AABB?BCBBBBBB?C?CAA>BCBBBBBB?BBCCBB?BA?A8938<;<>3:9729>ABB/9:7=///;:??@=A=AAAA=A=@>BBC@BCCBBBB?B?BDC=BBB@>@>BBB@A>=>?676:>>>@@A@AA;;7;;;;AAB===8918>?;;
@ATNG8:03230:01002
GATGGTAGCGAGGAGTGTGTATACCAGAAGATCAGGAACTCTAGAAGAATTCAGATTTTTAACACGAGAGTAAACGTAAAAAGAAGGTTTTACAAGACTCACGTTAACAATATTGCAGCAGTACGCACACAATCGAAGCGCAGTAAGGATTGCTAGTGTAACTAGCAAGAATACCACGAAAGCAAGAAAAAGAAGTACGCTATTAACTATTAACGTACCTGTCTCTTCCGAAACGAATGAGTACAGAGAGTACGATATGTCTACATCGTATCTCAGGAGTCT
+
@@;916;>=CCA:==<<?DBBBBB?ABB?AADB::6:;@@@BBCD@??>??CBBADCCD3A:==;DEBA?888)8=;;:99$9<7<.666&5;;159<B@CCBC?A?AB?AAB?BAABBCCCDCCBBBCCC?BBBC>@@BBCBBB@B?@@=?@@@ABAAA@CCCABB@DF<889<:<888*799188888(/959///=;<9;7;<@>>><@=?>BBB?BECBBBC?B>AAD=BAA<>>@@@@AA@AA===@@@@AABA>>>@<>>>=>=@@@=>=8=<:;;
@ATNG8:03234:01032
GATGGTAGTGTCATATGAGAGTGTGTACTCATTCTTTCGGAAGAGACAGGTACGTTAATAGTTAATAGCGTACTTCTTTTTCTTGCTTTCGTGGTATTCTTGCTAGTTACACTAGCCATCCTTACTGCGCTTCGATTGTGTGCGACTGCTGCAATATTGTTAACGTGAGTCTTGTAAAACCTTCTTTTTACGTTTACTCTCGTGTTAAAAATCTGAATTCTTCTAGAGTTCCTGATCTTCTGGCTCTCGTAGACAGATACTACCATCGTATCTCAGGAGTCT
+
BCBB?CCCCCA=A@@>BBCCCCBBB???AA?A?BDH?DD@C@CCA@?AB@CBBBD?B?BCBB?B?BAC@@000@9<>???0::78>>?8ABBCBCCDBDC;;;BBECACCCCCBCD?BBD>B?CCCCCCCD@DCCC?CCCCCBAAAABBCICC@CCC@BB?B=@@C:;;DDD@CCEDD9@<@=AABBB1;;CDE?CBCBFGGBBB@CGIE2CCGEG@C@BC?BBBBBBB?C@CBCBBB<?9:8:BBBA@@BCBBCEDBBACCC@ABBBBBBAAAAC?CB@@@
@ATNG8:03238:00999
GATGGTAGTGTCATATGAGAGTGTGTACTCATTCGTTTCGGAAGAGACAGGTACGTTAATAGTTAATAGCGTACTTCTTTTTCTTGCTTTCGTGGTATTCTTGCTAGTTACACTAGCCATCCTTACTGCGCTTCGATTGTGTGCGTACTGCTGCAATATTGTTAACGTGAGTCTTGTAAAACCTTCTTTTTACGTTTACTCTCGTGTTAAAAATCTGAATTCTTCTAGATTTCCTGATCTTCTGGAGATACACATGATACTCTACCATCGTATCTCAGGAGTCT
+
CJBB?BCCCDB=ACCCBBCCCBBBBBBBBBAB@BCCE>CF@C@BBBCCBC@DDCCB=A?CCCC?B?BCBCA@@BC>@@BBB1BA>BBCD>BBBB@BBC@CC?@@BCCD?@BBBCCCD@CCC=B?CDBBBCCC@CBBB?BCCCCBBACCCCCAAAC@CAA?BB?B=??CCBCCCC?A@@@>7=;?;>??@@0@DBCC>BBCDDDCCBB4;;;;*;BACC@C@CD@CCBBBBC=C?CC@BCD@D99;9DDEDCDCCCCCCCCAAAAA?@@@AAAAAABBB>===@@
@ATNG8:03241:00994
GATGGTAGTGTCATATGAGAGTGTGTACTCATTCGTTTCGGAAGAGACAGGTATGTTAATAGTTAATAGCGTACTTCTTTTTCTTGTCTTCCGTGGTATTCTTGCTAGTTACACTAGCCATCCTTACTGCGCTTCGATTGTGTGCGTACTGCTGCAATATTGTTAACGTGAGTCTTGTAAAACCTTCTTTTTACGTTTACTCTCGTGTTAAAAATCTGAATTCTTCTAGAGTTCCTGATCTTCTGGACAGAGTGTACAGATACTACCATCGTATCTCAGGAGTCT
+
5>5586<??C?==>=;;;==@<????858=>B?BBCF?CCAB?A@@B=BB@BCCCC?C@BBAA>A>ABAABA@??<90000)0=:0//>09069;288;6;;6:::::@<@@CCCDCC@CBB@C?CCCCAAAD@CCDD?CBCBCCBCCCBCCBBBB?BCC?BC@D?BBBBBBCCC@A9999*9=?99::::*:BBBB=CCCCCCCBBA4;;;;*;BBBDAC@CCACCCCCBB?B@BCBBBC>A@B@CCDDCCCB@BCCCD@@ABDD?@@AACCCCCCCC@???@@
@ATNG8:03227:01062
GATGGTAGTCTCAGATAGTCTATAGTACTCATTCGTTTCGGAAGAGACAGGTACGTTAATAGTTAATAGCGTACTTCTTTTTCTTGCTTTCGTGGTATTCTTGCTAGTTACACTAGCCATCCTTACTGCGCTTCGATTGTGTGCGTACTGCTGCAATATTGTTAACGTGAGTCTTGTAAAACCTTCTTTTTACGTTTACTCTCGTGTTAAAAATCTGAATTCTTCTAGAGTTCCTGATCTTCTGGTCTACTACACTGTACTCTACATCGTATCTCAGGAGTCT
+
BBBB>CABCECCBC@@@B@@@BD@@ACBBBBB?ABBB>BB@IACCA@AAA000?;>;?,938937384B==B<BB9>?DDD3CC<@?C?9??AA=@@@<@C:;;ADCC@BBCDBBBB?BAC@C?CFCCCECB?BBBA>BCCBBBC;;;@@::9??:???<?B=C=A>@@@@@CC?ABBCG9A<A5<<;;;*;A@AB8<;CCAACBBB?CDHD3CBBBCAC?BB?BBBBAAA?A?AAABCC=??A=ABBBCCCBBBBDDBB@@ABBBCBBBCBBBAAB?BB?@@
@ATNG8:03246:01073
GATGGTAGTACATGATAGACGACACCAGAAGATCAGGAACTCTAGAAGAATTCAGATTTTTAACACGAGAGTAAACGTAAAAAGAAGGTTTTACAAGACTCACGTTAACAATATTGCAGCAGTACGCACACAATCGAAGCGCAGTAAGGATGGCTAGTGTAACTAGCAAGAATACCACGAAAGCAAGAAAAAGAAGTACGCTATTAACTATTAACGTACCTGTCTCTTCCGAAACGAATGAGTACTACTCTCAGAGACACACTACCATCGTATCTCAGGAGTCT
+
=BAB>B=>CCCCCCDHFDCCCCCDCACBB@CCCBAA>A>AAABBBC?BB7879BBCBCCC5CACCCAA@BBBAC?CDBCCCC5CC?B5;;;.;@@=@@@<<BABB;?;?A=ABC?BBBACBCCAABBBECCC@FBBB?A@@?AAAC@D@BAA?@CCCBBBC?CDCBBB?A@;?::399@B@8987/78776(/938///99==A<A=AAAA3818>@@@>AA;;;AA?B@ABB=BBB@BBBBBBCACDCC>>?BBBB@@A@??;;188<888;;;?>>:888==
@ATNG8:03222:01130
GATGGTAGCACACGAGATCTCATCGTACTCATTCGTTTCGGAATGAGACAGGTACGTTAATAGTTAATAGCGTACTTCTTTTTCTTGCTTTTCGTGGTATTCTTGCTAGTTACACTAGCCATCCTTACTGCGCTTCGATTGTTGTAGCGTACTGCTGCAATATTGTTAACGTGAGTCTTGTAAAACCTTCTTTTTACGTTTACTCTCGTGTTAAAAATCTGAATTCTTCTAGAGTTCCTGATCTTCTGGGCTGCGCTGATATGCGCTACCATCGTGATCTCAGGAGT
+
4:5/)/7770/////;??>94448<B;;:>@@=<00<9:@6:)////96987<=888/3/3:9<5:6::::87555322222$25276677+6===:=8<8;=9>8857817522859917985;5///66.--27---2.-(./.-55-..5588;9><@AA=@@<@<@>>>@@AAA<@????2=8=:><===,==999+--6-,,,--67@@@@,6:8;>;A;>>5966666<5:59?@???8;;@@9@>=>>BAAAAA?;;;=6667====>>>@A=777((((
@ATNG8:03234:01125
GATGGTAGGCGAGAGTGAGACGCAGTACTCATTCGTTTCGTAAGAGACAGGTACGTTAATGGTTAATAGCGTACTTCTTTTTCTTGCTTTTCGTGGTATTCTTGCTAGTTACACTAGCCATCCTTACTGCGCTTCGATTGTGTGCGTACTGCTGCAATATTGTTAACGTGAGTCTTGTAAAACCTTCTTTTTACGTTTACTCTCGTGTTAAAATCTGAATTCTTACTAGAGTTCCTGATCTTCTGGCGCGTATGGTATGTCGCCTACATCGTATCTCAGGAGTCTATCACCGATGCCCATAGAGAG
+
>=00)//;)//<<@<=;;:95445443:9844.39991977313333333,3333;6;288482828555555553==AAB.65682222)2878055A8<>987856;15228:?@@<@>>8>;;;;?===>:=>AA=>>>@>>>???@@@;;:=6;8=;CD<><=<=@>>>??8<6666-639,//@@@,777==2=@@>>>A>=<1888)8<<=>9=:>><B@@@;;9;0505<988816685888;99//)-7223;-,),,,,2556624778;5A<<>>B>>>A=@?>;;;-5<9976,(
@ATNG8:03249:01100
GATGGTAGAGTATCATGTGTATCTCCAGAAGATCAGGAACTCTAGAAGAATTCAGATTTTTAACACGAGAGTAAACGTAAAAAGAAGGTTTTACAAGACTCACGTTAACAATATTGCAGCAGTACGCACACAATCGAAGCGCAGTAAGGATGGCTAGTGTAACTAGCAAGAATACCACGAAAGCAAGAAAAAGAAGTACGCTATTAACTATTAACGTACCTGTCTCTTCCGAAACGAATGAGTACGTGTGACGTACGTGAGCTATCGTATCTCAGGATTCT
+
CCCC:==@?C>@@CCBBBDDCCBBB?BCB>BBBBA@>@?ABEEEBB@BB@C?BA@99:::*<>BCDFDDCCBBB=BCBBBBB2AA=A4;::&7::7;;<<=BBCB?B?BB?BBA?BBA=BDDCCCDDBBAAC?CDBB??@@BBB@B=A=A@@>ACBBAAAA?AA?@@A?BB>@@@;88?AC8:::5:<<=>/>A=A888AABBA;A=@@AA;><>ABBB@CCBAACC?C?AAA<@BB?BBBBBCBBBAAABBCCCCBBC@@@BBBBCAAACBBBB@BC?BA
@ATNG8:03238:01142
```
