## Supplementary material for "Massive Multiplexing Can Deliver a $1 Test for COVID-19": Fastq files for Ion S5 analysis of 24 indexed plates: E-gene_Plate05_Rep3_IonCode_0125.filtered.fastq (part 21 of 45)

```
GATGGTAGGCGAGAGTGAGACGCTGTACTCATTCGTTTCGGAAGAGACAGGTACGTTAATAGTTAATAGCGTACTTCTTTTTCTTGCTTTGTGGTATTCTTGCTAGTTACACTAGCCATCCTTACTGCGCTTCGATTGTGTGCGTACTGCTGCAATATTGTTAACGTGAGTCTTGTAAAACCTTCTTTTTTACGTTTACTCTCGTGTTAAAAATCTGAATTCTTCTAGAGTTCCTGATCTTCTGGTGAGATATGCATGATGCTACCATCGTATCTCAGGAGTCT
+
@@?B@CAA=ACBBCDDCDCCBBAACBBCCB??=?BCE<AA=A=AAAAAAB>@@BBB>B>@@@B>B>A>>@A@@@=7==>>>+AA;>>>>7>AA;?==9=>;558@;;5:@>?===B=B??;?<AAAAAA@@<@?@@:>===A;;;@A>>>?>>>=BA@=>><>:>>?><<=;:25;<<9+3.32677777%33333-3...577866-//..$.33350533515:::AAB<@<@888::5;;;=B>>>BA?@?AAAA?A99<66/7:;=>???@?==:=??AA
@ATNG8:03238:01154
GATGGTAGTGTCATATGAGAGTGTGTACTCATTCGTTTCGGAAGAGACAGGTACGTTAATAGTTAATAGCGTACTTCTTTTTCTTGCTTTCGTGGTATTCTTGCTAGTTACACTAGCCATCCTTACTGCGCTTCGATTGTGTGCGTACTGCTGCAATATTGTTAACGTGAGTCTTGTAAAACCTTCTTTTTACGTTTACTCTCGTGTTAAAAATCTGAATTCTTCTAGAGTTCCTGATCTTCTGGCTCTCGTAGACAGATACTACCATCGTATCTCAGGAGTCT
+
///0,/9<@BB>@@@AFBAABBBAAAB?B>8?=966@6?>7;7;<@@;@@@A@@@A?A<@@:9397@<=;=;9:?9??A??.AA9775<5??AB=A?@>AA<AA;;;@<@BBBAAADACCD?A>@BCC;;;B@CBBB?BACAA@@BCBBCCC;;:<@::58A:?<AABBCCA@@=@;;;;.;=D=;;;;;*:??@D>CCCCDDDCAA5::::*:BBCD=A=A@=@CDCCCC@A?ABCCCD@C?@?@BBB:;;BBBCCBBBBABBB>AAAAACBBAAAC?????>
@ATNG8:03228:01195
GATGGTAGCGCATATCAGCGCAGCCCAGAAGATCAGGAACTCTAGAAGAATTCAGATTTTTAACACGAGAGTAAACGTAAAAAGAAGGTTTTACAAGACTCACGTTAACAATATTGCAGCAGTACGCACACAATCGAAGCGCAGTAAGGATGGTTAGTGTAACTAGCAAGAATACCACGAAAGCAAGAAAAAGAAGTACGCTATTAACTATTACGTACCTGTCTCTTCCGAAACGAATGAGTACTGTATCTATGTGTGCGCTACCATCGATGGATCTGAGTCT
+
BGBB?C=:;CCCABCCCCCCDDBBB=BCC@BBBCCC?B<@@CCCBB>A@<A@CCCCCCCC5C@CCECBBCCDDD=CA99999(9B<C2;;;6;B@=?@??BAA@A=A=AA?BBB<??BCDCCCBCCCCCCCC?CDBC@BABA?@AB@B@CCE@B@BBBCCB?BBBBA@?BB>>==<==@A?888978ABCB/AA=B;::@@@AA<?;>>>>8>@<BBB@CCCCDBB>A>ACC>CCC?ABBBBBBBBBBBB@@@BBB@>:99@994:>??@BD@CAAAAAAACD
@ATNG8:03229:01213
GATGGTAGTGTCATATGAGAGTGTGTACTCATTCGTTTCGGAAGAGACAGGTACGTTAATAGTTAATAGCGTACTTCTTTTTCTTGCTTTCGTGGTATTCTTGCTAGTTACACTAGCCATCCTTACTGCGCTTCGATTGTGTGCGTACTGCTGCAATATTGTTAACGTGAGTCTTGTAAAACCTTCTTTTTACGTTTACTCTCGTGTTAAAAATCTGAATTCTTCTAGAGTTCCTGATCTTCTGGATAGCGACGCGATATACTACCATCGTATCTCAGGAGTCT
+
BBBB@C>CCCCCCCCBCDCBBBBB@??@CBAB>BCCB=BE?A=ACDBBBB@BBABB=?<???@=A@DCBA@@?@?<==>?>.=A>AAAF??@AC@CCGACC?BABCCC@CBBBBBBD@CCC?B?CBBBBBBB?CCBB?BCBBBBBBBCBCDAAAB@CBB?BB?B99:CFDBBCD@BBDCD;D@D@BBDDD5C@@@C8;;@@@BCBCB@CDDD5CBBCCACDCB?BCCCDAB?AACCBBBA?A?@;@@ABABBBCD:::EBBB@@@?@???BCCBBBAA=:99AA
@ATNG8:03250:01214
GATGGTAGTGTGTCTCTGAGAGTAGTACTCATTCGTTTCGGAAGAGACAGGTACGTTAATAGTTAATAGCGTACTTCTTTTTCTTGCTTTCGTGGTATTCTTGCTAGTTACACTAGCCATCCTTACTGCGCTTCGATTGTGTGCGTACTGCTGCAATATTGTTAACGTGAGTCTTGTAAAACCTTCTTTTTACGTTTACTCTCGTGTTAAAAATCTGAATTCTTCTAGAGTTCCTGATCTTCTGGTCTACTACACTGTACTCTACCATTCGTATCTCAGGAGTCT
+
999A<DAAAA00/::@ABBAAA@AA:::???B>AACC;@@?A>@@;;;BB@DCECC@B?@@CC@EAD;;;BBBBC?@@BBB2AB?ABBC=AABA5<9?;A@5;;AABDAHCCCCBCD@BBC@C=A;;;BBBB@BBGD@CCBBBBBBABBAA@@@@<@??=AC<?9?@A@@@CBC?A0000+0+0+0>@@@,<<;;;0<@@ABAAABA=AAAA0:;;9:;@9>@>AAA@@@?<<;899<=@9999?@@BBC@@?C@@AAC@>>>00+00+0<<?@AABBC@CBBCC
@ATNG8:03216:01268
GATGGTAGAGTACAGTGTAGTAGACCAGAAGATCAGGAACTCTAGAAGAATTCAGATTTTTAACACGAGAGTAAACGTAAAAAGAAGGTTTTACAAGACTCACGTTAACAATATTGCAGCAGTACGCACACAATCGAAGCGCAGTAAGGATGGCTAGTGTAACTAGCAAGAATACCACGAAAGCAAGAAAAAGAAGTACGCTATTAACTATTAACGTACCTGTCTCTTCCGAAACGAATGAGTACGAGAGAGCACACGTGTCTACCATCGTATCTCAGGAGTCT
+
:@@B966CHHFBBCDCBCCCCCAAA@AAA@DAAB9:59:??ABBCC@BB?B?BBA<<99<.=;>?AAAC???AA7>=;;;;;*;C>C5;;;*9B>7<969<?DAB?A?EC?CBB?BCCBCCCCCCDCCCCCC@BAAB>BBA@@@>>9@?B@A>ABBBBBBC?CCC@@@?BB?>>>;:6;<;1////66666)3608///==A@@<@<@@@A7;6;;@@B?AABBBBAAC?DCC>???@AAABDCCB>>>A;>;<??AAA>>>>>>:>=====??@<==:888==
@ATNG8:03249:01258
GATGGTAGTGATACAGATCAGACACCAGAAGATCAGGAACTCTAGAAGAATTCAGATTTTTAACACGAGAGTAAACGTAAAAAGAAGGTTTTACAAGACTCACGTTAACAATATTGCAGCAGTACGCACACAATCGAAGCGCATTAAGGATGGCTAGTGTAACTAGCAAGAATACCACGAAAGCAAGAAAAAGAAGTACGCTATTAACTATTAACGTACCTGTCTCTTCCGAAACGAATGAGTACGAGAGTCAGAGCAGAGCTACCATCGTATCTCAGGAGTCT
+
;;>?:>===?>C==BCDBB@BA@:948:8-48@ABB9?7<?;8:89433,2322222===*:5777=@@@@AA=4:;;9999'5@7@.99909:D@969?>>=9;69==<9=?=8;=979>AABA@@AAABB@AABC>AAAA??<?>A>BBC?BBAA9:::39=>>@?293132248779:'297.7??==+7;479@A@9:9@5;5000=*0*0BBBD@E;;;>>==A<=>=6=AA=ACBBBBABB;898DB@@??@===?===:>>>>>>>@@@AB<AA888
@ATNG8:03251:01274
GATGGTAGGACGAGCGTCTGAGAGGTACTCATTCGTTTCGGAAGAGACAGGTACGTTAATAGTTAATAGCGTACTTCTTTTTCTTGCTTTCGTGGTATTCTTGCTAGTTACACTAGCCATCCTTACTGCGCTTCGATTGTGTGCGTACTGCTGCAATATTGTTAACGTGAGTCTTGTAAAACCTTCTTTTTACGTTTACTCTCGTGTTAAAAATCTGAATTCTTCTAGAGTTCCTGATCTTCTGGGCAGACTCTCACACGCCTACCATCGTATCTCAGGAGTCT
+
<<<B=A?A>BCAAB<=<=CCCEGC@CCCB@@@=@CCC>CC?D?BCCDDCC@GCC@@>@@BCCC@D?CBABBCCCB?A@@@@1AB?BBCC=AACCACBD@CC9::BBBB@CBBBCCBB?ACC>A>BGCCBBBC?BBBB?CBBBC???ECBBBAA@B@BBB?AB?A?BBBBBCECDACAAAA8@=B=?@?@@0@BABB9::DCCCBBCC@CDDD3BBCCD@C?CB?BBBBBBB?B@CCBBCB=BACC>CFECCCBABCBBACC@CCB<@AA@ABBBBABB@CB?@?
@ATNG8:03257:00650
GATGGTAGGCGACATACATACGCGCCAGAAGATCAGGAACTCTAGAAGAATTCAGATTTTTAACACGAGAGTAAACGTAAAAAGAAGGTTTTACAAGACTCACGTTAACAATATTGCAGCAGTACGCACACAATCGAAGCGCAGTAAGGATGGCTTTGTAACTAGCAAGAATACCACGAAAGCAAGAAAAAGAAGTACGCTATTAACTATTAACGTACCTGTCTCTTCCGAAACGAATGAGTACGAGAGTCAGAGCAGAGCTACCATCGTATCTCAGGAGTCT
+
;<C@:@DL;66><<;;;>>CBCBCBACDD@;<;BA@5:699?=BBC?CF>@;?@9:9DDD5C@AA@>BB=@@E>59<9:999$99;:2444&4;=9><<<<<<<B=?<?C?@@@;???ACCDBBCGFAAACC@BCBC?BBBBBAAA>B?BBB@BBF>CCCABBBBBC?BB?BBB?ABBFC=AAA<@@@>@.9948=@AB@ABC?B?BBCC?B?BBBBB?BBCCAAA@B=@@@:?BB?BBBBB?B@A?;;;??BB@?>@AAA?=?;>::;===A;;;=:=A???
@ATNG8:03276:00644
GATGGTAGTATATCGCGTCGCTATCCAGAAGATCAGGAACTCTAGAAGATTTCAGATTTTTAACGCGAGAGTAAACGTAAAAAGAAGGTTTTACAAGACTCACGTTAACAATATTGCAGCAGTACGCACACAATCGAAGCGCAGTAAGGATGGCTAGTGTAACTAGCAAGAATACCACGAAAGCAAGAAAAAGAAGTACGCTATTAACTATTAACGTTCCTGTCTCTTCCGAAACGAATGAGTACTACTCTCAGAGACACACTACCATCGTATCTCAGGAGTCT
+
CCED@DCCCCCDDDCCBBBCCBB?B>BCEBFCDBBB?C?CCCBAAC?ABBD=?????DEF3B@CCCCBBBBB@?3;;:;;;;*;B>B>CCC;BCC@AAACDECCC@B=??@CBB>AAABCBBBCC;:;CCCB@BBBC?BBBBBBBB?C@C@@>ACCGBAAC?CCC@@@?CD<9865::>>A1;8818::::*695:///<=?@A<A=???B;>:>8;6;?BBCCCED=?=?@@:@BB?BBBBBBCCCAAACDCC=>>@@@@=>>>:>?A@@@AA?@@A=>>>;;
@ATNG8:03275:00695
GATGGTAGACACGTGTGCTCTCTCGTACTCATTCGTTTCGGAAGAGACAGGTACGTTAATAGTTAATAGCGTACTTCTTTTTTCTTGCTTTCGTGGTATTTCTTTGCTAGTTACACTAGCCATCCTTACTGCGCTTCGATTGTGTGCGTACTGCTGCAATATTGTTAACGTGTGTCTTGTAAAACCTTCTTTTTACGTTTACTCTCGTGTTAAAATCTGAATTCTTCTAAAGTTCCTGATCTTCTGATAGCGACGCGATATACTACCATCGTATCTCAGGAGTCT
+
@DCC?EDDCCC@@@?BAABCBBABBBA?B@:969@=@9@A<@9?>????C???>CC<A5:9?@:;59?@???@AA:?=AABB(;:7;EEF:@@=<7<8//)///'....662679?A?;;6;;;;@=A???>>>@9<<;=-//86:9==A@@@B===D;===<AE<A;@@@A@@@AA<>>>??6?>@9=====,--299-2222232556-222&25555053881677728@9=7;///8:7;;;CBB@?>>>BCD>>>??@===:=@@@@@A===AA<ABB@@
@ATNG8:03284:00698
GATGGTAGTATAGAGCTCTACATAGTACTCATTCGTTTCGGAAGAGACAGGTACGTTAATAGTTAATAGCGTACTTCTTTTTCTTGCTTCGTGGTATTCTTGCTAGTTACACTAGCCATCCTTACTGCGCTTCGATTGTGTGCGTACTGCTGCAATATTGTTAATGTGAGTCTTGTAAAACCTTCTTTTTACGTTTACTCTCGTGTTAAAAATCTGAATTCTTCTAGAGTTCCTGATCTTCTGGTGAGATATGCATGATGCTACCATCGTATCTCAGTAGTCT
+
DCCE@DDCCCBBBBDCEBBBCCBBCCCBBBBB?BBBB;CC?C?A@AABBB>BBA>>=A;@?=?=D;==>>A@@@><@?AAA/=@7@//,/;<>187:6:@///==::59AABAAAA;>>>8<8<??A>>>A7=>AA588:777<<A@@@A@??@:>>@>>=:>:<BBCCCCDE?BBABA:A@D>AABCB3BBBBB<AABBBBAAAA>AACC3C>>>D?D?AA?CAAA@@@<@<>=@@@A:>;;7888C?>>>==>>>><><@@>:>A???A@@>>>>>>>><=
@ATNG8:03289:00721
GATGGTAGAGTATCATGTGTATCTCCAGAAGATCAGGAACTCTAGAAGAATTCAGATTTTAACACGAGAGTAAACGTAAAAGAAGGTTTTACAAGACTCACGTTAACAATATTGCAGCAGTACGCACACAATCGAAGCGCAGTAAGGATGGCTAGTGTAACTAGCAAGAATACCACGAAAGCAGAAAAGAAGTACGCTATTAACTATTAACGTACCTGTCTCTTCCGAAACGAATGAGTACGTGTGACGTACGTGAGCTACCATCGTATCTCAGGAGTCT
+
:<<<266<<;;655<:;;<<>:;:<7<9;073:99858.555;;<=9@A7;.9@A;;99&57<<====B@@A?/994444&4@8@.:99&3::4988439777,3477289:6;885CCDCAA@@CBCCC?B;::?B??????A>A=B;;8;???B?;=@BBB>>??CC?CBB=:7///)////555)592:;>;:9788175::<<8=8=;AAB>AAAAA;;7:>ADE>C::8::9?CBBBAAACCDCBBBABCDDAAAB@B>??BBBBBBA@;??A@A
@ATNG8:03256:00747
GATGGTAGCATCATGCATATCTCACCAGGAAGATCAGGAACTCTAGAAGAATTCAGATTTTACACGAGAGTAAACGTAAAAGAAGGTTTACAAGACTCACGTTAACAATATTGCAGCAGTACGCACACAATCGAAGCGCAGTAAGGATGGCTAGTGTAACTAGCAAGAATACCACGAAAGCAAGAAAAAGAAGTACGCTATTAACTATTAACGTACCTGTCTCTTCCGAAACGAATGAGTACTACTCTCAGAGACACACTACCATCGTTCGGTCAGAGTCT
+
:<;>7;;;>?CC>==<<544/////1//)/)//99=@3=.3338<<B??:5;9=;33377)..3386668899066<<::+99.5.590955.6;;9;::::385771737-3<>;@@@@BAA@B@;;:=A;88<@>:8<::;6@<B::248:344<;68883332882889455559086619::::.7:;A578:::AA=A=A====B7;:@@@?A@@?A??9:6:993:00)0:::>?@B>BBBB@@>??@??>?>;;;9=AA761//)/////=9:>
@ATNG8:03266:00765
GATGGTAGAGTATCATGTGTATCTCCAGAAGATCAGGAACTCTAGAAGAATTCAGATTTTTAACACGAGAGTAAACGTAAAAAGAAGGTTTTACAAGACTCACGTTAACAATATTGCAGCAGTACGCACACAATCGAAGCGCAGTAAGGATGGCTAGTGTAACTAGCAAGAATACCACGAAAGCAAGAAAAAGAAGTACGCTATTAACTATTAACGTACCTGTCTCTTCCGAAACGAATGAGTACGAGAGAGCACACGTGTCTACCATCGTATCTCAGGAGTCT
+
5<;;5;;>>>?=666<<<<>>4449489933745557<7;==;?;B?BB=A;@A@;:9:9$98@=;;;=A996;2?994444$4;5:.444&333-3434;<::@@B?B@?BBC?BB@@CBBCCCCDBCCCC?CCCC?BCABBDAA=A?B@@>@DCCBBBB?BBBBCC@CC<>?B@AA@BA5=88/8====/<>6;787@BA@A<@;@@AA<A;@@ECC@BBBBBAA@C?BBC>BBB?AB@@@>>>@A=>>>>CBBBBAAAD?AA<A676CBB>>>BB<:::B>
@ATNG8:03302:00787
GATGGTAGCATCATGATATCTCACCAGAAGATCAGGAACTCTAGAAGAATTCAGATTTTTAACACGAGAGTAAACGTAAAAAGAAGGTTTTACAAGACTCACGTTAACAATATTGCAGCAGTACGCACACAATCGAAGCGCAGTAAGGATGGCTAGTGTAACTAGCAAGAATACCACGAAAGCAAGAAAAAGAAGTACGCTATTAACTATTAACGTACCTGTCTCTTCCGAAACGAATGAGTACTATGTAGAGCTCTATACTACCATCGTATCTCAGGAGTCT
+
@CBB@CBLMGBBBCBBBCCBAAAA9?@B?BBBBAA?B=@@BBBBC@CD?B?A@@:9999(:9;;ACCBHB;<;/:@;;;;;*;<=<4555'5>>8;;;;==<<B>A?AB?DBB?BBBBCCCDBCCCCCBBB?BDCB=BBBAAA?>9@>@@?=@DBBBBBB@BBBABA?BB>BA=8==>==5:996=ABBB/@?=B888@@AA@=@=A@AB7;7;DCFC@BBBAABB8:9:DD>BBB?BBBFBB@>>>@@???@??@>==>>>>B=<<=AA@@>>>??;:::=:
@ATNG8:03258:00835
GATGGTAGCTCTGCTCTGACTCTCGTACTCATTCGTTTCGGAAGAGACAGGTACGTTAATAGTTAATAGCGTACTTCTTTTTCTTGCTTTCGTGGTATTCTTGCTAGTTACACTAGCCATCCTTACTGCGCTTCGATTGTGTGCGTACTGCTGCAATATTGTTAACGTGAGTCTTGTAAAACCTTCTTTTTACGTTTACTCTCGTGTTAAAAATCTGAATTCTTCTAGAGTTCCTGATCTTCTGGCGCTCTGTCACATCTGCTACCATCGAACTTGCAGAGTCT
+
DCCD@CBCBA;<AB;:;@@@@@DCCBA?????;?BCC?CC@D@CCCCCBBA;;:=B9A@BBBB@D@DDCCCCBBC?BCDDE2AA?@@AE=CBBA<ABB8:;6;;;;;A=@BCCBBCC?@@@=@;@BBBAAAE@BDBC?CBBBDCBBB:9:???BB?BBB@BC?C@CCDBBBBBA>A;;;;.;5;5<;;;;*;A@AB<CBBBBB::9=29999'9@@?A>?>@D?BDBCBBB@C@BDBCCC>BAGACCBBD@@ABBBBBBBBBCCC@CBBCC@CB=??A@@99:A
@ATNG8:03290:00833
GATGGTGCATCATGCATATCTCACCAGAAGATCAGGAACTCTAGAAGAATTTCAGATTTTTAACACGAGAGTAAACGTAAAAGAAGGTTTTACAAGACTCACGTTAACAATATTGCAGCAGTACGCACACAATCGAAGCGCAGTAAGGATGGCTAGTGTAACTAGCAAGAATACCACGAAAGCAAGAAAAAGAAGTACGCTATTAACTATTAACGTACCTGTCTCTTCCGAAACGAATGAGTACCTCTCAGACGCTCGTCCTACCATCGACGAATTAGAAGTCT
+
=9557<<@<<<@;;==@AAAA@?@;89499=>A??6?538?@@>>9=;/98)5::7<:77(5/55566666555,554444&5<7<.555&59=9=999=;;00)-0--(--/)/66699;9;999>>A;;2;:899?@@BAAAC4<5<;;5;@?@ABBA>AA@@@C?BA>9::<?===>6///(/////$-728...335<>;@885584<8=>CBB?B:99<>?2837;;5777/7;<>>?@:?;75559=9;9555717;949;;6///8(/(///(//5/
@ATNG8:03304:00796
GATGGTAGAGTACAGTGTAGTAGACCAGAAGATCAGGAACTCTAGAAGAATTCAGATTTTTAACACGAGAGTAAACGTAAAAGAAGGTTTTACAAGACTCACGTTAACAATATTGCAGCAGTACGCACACAATCGAAGCGCAGTAAGGATGGCTAGTGTAACTAGCAAGAATACCACGAAAGCAAGAAAAAAGAAGTACGCTATTAACTATTAACGTACCTGTCTCTTCCGAAACGAATGAGTACTACTCTCAGAGACACACTACCATCGTATCTCAGGAGTCT
+
ABBC7<<><;;====;;;<;::<8805AB>BBCCAA>?9>???AAC@BB?B?@=<88888(89=<<=AAAA>>>4<=;;;;.5C;A.;;;*99959656<<<<B>B@BB?BCC?BBBBCCCCECCCBBBCD@CCCD>BA@??BBC=B?B;:8:CBBCCCD?BBCBAA>AA=A@?:><777.722+577899%65/5///;;A@@;><>>@A:@=@@BBC?BCB@@?C?B?AAD>CCC?ABBBBB?:;??====;;;>>;:;====8<>>>888:>;994556<>
@ATNG8:03257:00887
GATGGTAGGACGAGCGTCTGAGAGGTACTCAATTCGTTTCGGAAGAGACAGGTACGTTAATAGTTAATAGCGTACTTCTTTTTCTTGCTTTCGTGGTATTCTTGCTAGTTACACTAGCCATCCTTACTGCGCTTCGATTGTGTGCGTACTGCTGCAATATTGTTAACGTGAGTCTTGTAAAACCTTCTTTTTACGTTTACTCTCGTGTTAAAAATCTGAATTCTTCTAGAGTTCCTGATCTTCTGGTGTCGTCTATCATGTACTACCATCGTATCTCAGGAGTCT
+
;;;;165;6<:96;555<<569@???@>@>>:?<@CCC=CC@C>@@;;;BB?BBAAC<?<@?@?@I@BBBGC@?@B?BCCCC3CC@@?@E>CABC>AAA?BC@BCBBAHACABABBBC@BBD@D?AAA@AAAC@DCBB?BB@@@@BACC@??BDAA>ABB@BB?A>AACBCBABC>A;;;;.;5;5;<AAA*;;@AC7;;AAB;;;AA?ABBC1ABB@?:><:;6;AAABAA?B5::<<<>9?>B<AACB@>>000@000000:9:499?8;:@@@>>>:?8877
@ATNG8:03302:00872
GATGGTAGCGCATATCAGCGCAGCCCAGAAGATCAGGAACTCTAGAAGAATTCAGATTTTTAACACGAGAGTAAACGTAAAAAGAAGGTTTTACAAGACTCACGTTAACAATATTGCAGCAGTACGCACACAATCGAAGCGCAGTAAGGATGGCTAGTGTAACTAGCAAGAATACCACGAAAGCAAGAAAAAGAAGTACGCTATTAACTATTAACGTACCTGTCTCTTCCGAAACGAATGAGTACTACGTCTCACTCTCGCCTACCATCGTATCTCAGGAGTCT
+
CCCB@CCCCCCCCCCCCCCCCCCDD<GDD?CBBB?><?<??AACCC?AA?C?CCCBBBBB5B>CBCDCCBBBCC=BC::9:9*:A9A;@@@9@?=8;965>===B?B?BB?BBB?BBBBBBBBCCCDDCC@@<?C@@>ABC@AB987;@CBC?BBBBBBBB?BCCCBB?AA<>=>8<><<<3?;;8>?BBC/@@=B888A@A>?<?;>=>?7:7;DBBC@DC@@?@?;@<?AA=ABB?BBBCEBBBBBB@@@B@??CCBCB?BBB@CCA?ACAA@BBC>=====
@ATNG8:03264:00901
GATGGTAGTGTGTCTCTGAGAGTAGTACTCATTCGTTTCGGAAGAGACAGGTACGTTAATAGTTAATAGCGTACTTCTTTTTCTTGCTTTCGTGGTATTCTTGCTAGTTACACTAGCCATCCTTACTGCGCTTCGATTGTGTTCGTACTGCTGCAATTTTGTTAACGTGAGTCTTGTAAAACCTTCTTTTTACGTTTACTCTCGTGTTAAAAATCTGAATTCTTCTAGAGTTCCTGATCTTCTGGGTGTATCAGCGAGTATCTACCATCGTATCTCAGGAGTCT
+
5=<<=A=BBBEC;;;;;=ABAACCBAAA???@<@AAA<AC@C?BBC@AAGBDDCCB?C@DCBA=B@DD@BBDBCB?B@@@@1BB@BBDD=CCCC?CBB>BB?BBCCCC@CCCCCCCC?CCC?B=CCDDAAAC?CCCB?BBAA>BCCDCBBBB???@CCC;@@>@?BBBAAABBB?CCBBB8A=@>@@EKE3ABABD<AABBBBAA??9==<=.????C@D@CC>AB@?@?D<A<??@@AA897770///==;88<?::9=@@;;;<@@@A@@@@@@@@<@@@:;
@ATNG8:03266:00890
GATGGTAGAGTACAGTGTAGTAGACCAGAAGATCAGGAACTCTAGAAGAATTCAGATTTTTAACACGAGAGTAAACGTAAAAAGAAGGTTTTACAAGACTCACGTTAACAATATTGCAGCAGTACGCACACAATCGAAGCGCAGTAAGGATGGCTAGTGTAACTAGCAAGAATACCACGAAAGCAAGAAAAAGAAGTACGCTATTAACTATTAACGTACCTGTCTCTTCCGAAACGAATGAGTACTGTATCTATGTGTGCGCTACCATCGTATCTCAGGAGTCT
+
CCBB?B>DHDBA;BDECCBBCCBBB?BBC?CBBBAA>@>@BBBDBB?@B=B?BB@>>>>>.>9>A@@@AAA;;;6:ACCCDG5CC@C?BBB7ABC@BBBBCBBBB=?=?C?CBC<>>BBDFFDAAACCAA@C?BCCC>B@@@BB@A=B@CBB?BCBBABBC?BBBAA@@DC>876499:::49884:<===.8=7=///<=?BB=B=AA@@<@<AACCC@BCCBBBB>B?BBB;AAA?AABBC@B<@BB??=;;;<>>>>>?@BB=@>>>AAA@????;:::?=
@ATNG8:03276:00899
GATGGTAGTATATCGCGTCGCTATCCAGAAGATCAGGAACTCTAGAAGAATTCAGATTTTTAACACGAGAGTAAACGTAAAAAGAAGGTTTTACAAGACTCACGTTAACAATATTGCAGCAGTACGCACACAATCGAAGCGCAGTAAGGATGGCTAGTGTAACTAGCAAGAATACCACGAAAGCAAGAAAAAGAAGTACGCTATTAACTATTAACGTACCTGTCTCTTCCGAAACGAATGAGTACGTGTGACGTACGTGAGCTACCATCGTATCTCAGGAGTCT
+
<@?B:C@CDCCCBBBCBBBBBDCBB?BCCACDCBBC@B>BBB@@?B@BC@C@AABBAEFF3C<??@BBBBCBBB<A@@A@@@0@C?C>BBB<BCC@:;9@CCCCC?B?CC@CBB>AABBBDCCCBCBCCCCC?BBBC<>=BBAA@B>B?BAA=BCBBBBBC?BBCCBB@BC>9678<=<=<4:::998889(5>7>788@ABBB<A9==DD<A<ABC@@>?CBBBBB?B?BCD=BBB?BBBBDCCA<<<ACCCCCBBBBAAABCC?CA>>AAA=A??A=?@;;;
@ATNG8:03281:00930
GATGGTAGCTCTGCTCTGACTCTCGTACTCATTCGTTTCGGAAGAGACAGGTACGTTAATAGTTAATAGCGTACTTCTTTTTCTTGCTTTCGTGGTATTCTTGCTAGTTACACTAGCCATCCTTACTGCGCTTCGATTGTGTGCGTACTGCTGCAATATTGTTAACGTGAGTCTTGTAAAACCTTCTTTTTACGTTTACTCTCGTGTTAAAAATCTGAATTCTTCTAGAGTTCCTGATCTTCTGGTATACACACTCGCTCGCTACCATCGTATCTCAGGAGTCT
+
DCBB@CCBC:6;DDC@@AA@@BBBBBBBBBBB?BBCD>DD=@=BCCECCC@DCCBA@B@DCCC?C?CBBCCB@A@=???=>0A@?BCDD>CBCB@BCC?AB=@@BCCC?BCBBBBBB?CCB?C@EC@?@BBC?BBBD>ABCBBBBBCBBBBB@BC?BAB>BB>B?BBBB@AAFHBCCCCC:B=B=?@???0?BBCG=AABBCBB@@@?ABBB5BBBBB@CABB@BBCCCBB?B??AABBB>BBC@CCCBCCCBBBAAAA@@@@@?;?<<>AABBDBBB>AA@BB
@ATNG8:03282:00938
GATGGTAGGCACTGCGCACACATCCCAGAAGATCAGGAACTCTAGAAGAATTCAGATTTTTAACACGAGAGTAAACGTAAAAAGAAGGTTTTACAAGACTCACGTTAACAATATTGCAGCAGTACGCACACAATCGAAGCGCAGTAAGGATGGCTAGTGTAACTAGCAAGAATACCACGAAAGCAAGAAAAAGAAGTACGCTATTAACTATTAACGTACCTGTCTCTTCCGAAACGAATGAGTACTACTCTCAGAGACACACTACCATCGTATCTCAGGAGTCT
+
CCBB><<@:AA<<B>==?=AAB;:9-4@@>@AAABB:B;AAADCCB@AA<?;=>=::999(8:?@BCBBBBCCA;@A@@AAB0AE>C5<<<.;BA>A@@@CBA>?5:6:C?CDC>AAABBCCCBCCCB@@?C>AABC?ABBB??@D@D>A??=?CBBBBBB?BBBBBB?BB:8885;;??A1899488889(/95:///==A@A;>8;;BB=A<AACCC?BBCCCFD<?<?BB=BBB@BBBBBB???B?AAAAA>??@?@A=<<<8<;=>==>B???A;;;;66
@ATNG8:03285:00914
GATGGTAGCACGAGTCACTCATATCCAGAAGATCAGGAACTCTAGAAGAATTCAGATTTTTAACACGAGAGTAAACGTAAAAAGAAGGTTTTACAAGACTCACGTTAACAATATTGCAGCAGTACGCACACAATCGAAGCGCAGTAAGGATGGCTAGTGTAACTAGCAAGAATACCACGAAAGCAAGAAAAAGAAGTACGCTATTAACTATTAACGTACCTGTCTCTTCCGAAACGAATGAGTACGATGAGAGAGCTCTCTCTACCATCGTATCTCAGGAGTCT
+
BCBB@CHCCCCCCCDDBBBCCBBBD@DCC?CCCCAA?AADBBABBB@BB@B?@@@ACDDC2C?AAA@ACCCAA@8?=:;;;;*;B=A5<<<.;BB@CBBCCDCCC?A>BC?BBC?BB@@ACCBCCDDCB@@A?ABCB>B@@@A@@B>B=B9899CBBBBBB?BBBBAB@CB;<<949:=>>4=8818?AAB/9:5:///==A>><>=A>==<B<@@BBB@CCBBBCB?B?BCC>ABB?CBBBCAB>A>@??>?DDA@@@@???AA;A<<<A@@AADAA=:::?>
@ATNG8:03292:00892
GATGGAGTGGTCTATATGAGAGTGTGTACTCATTCGTTTCGGAAGAGACAGGTACGTTAATAGTTAATAGCGTACTTCTTTTTCTTGCTTTCGTGGTATTCTTGCTAGTTACACTAGCCATCCTTACTGCGCTTCGATTGTGTGCGTACTGCTTCAATATTGTTAACGTGAGTCTTGTAAAACCTTCTTTTTACGTTTACTCTCGTGTTAAAATCTGAATTCTTCTAGAGTTCCTGATCTTCTGGACGACGCGCACTGACACTACCATCGTATCTCAGGAGTCT
+
:.--(-6,-(////7:;=>>??47393333739.5595,6=9>:?>DCDBB@CC=;:6:8>::=7=7<BB@??=9918====,77033;>1>8>=<95:69::@@BCCC?AABBB;;;6:9A?A?CB;9;B@A>BBBA?BBBBCBBBDCCACC?@?=@BB?BF@D>AABBBBCBB@BBCBB6;7;=@@@@@0A@@@@-00>;;:@:992999&5==9?7@@CC?BA9999:24.5>=>=@8<79299999999@BB@BCAAABGD<?@@@?@?::9?>9?AAAA
@ATNG8:03298:00901
GATGGTAGCATCATGCATATCTCACCAGAAGATCAGGAAGTCTAGAAGAATTCAGATTTTTAACACGAGAGTAAACGTAAAAAGAAGGTTTACAAGACTCACGTTAACAATATTGCAGCAGTACGCACACAATCGAAGCGCAGTAAGGATGGCTAGTGTAACTAGCAAGAATACCACGAAAGCAAGAAAAAGAAGTACGCTATTAACTATTAACGTACCTGTCTCTTCCGAAACGAATGAGTACGTGTGCGACGTGTCTCCTACCATCGTATCTCAGGAGTCT
+
A<CDAFCGCCCB@@CCBDCBBBBBB@BCC?BBCB>@>??CB@884:7=C@?;>><86565$53::8>>>>>888)8>;;;;;$9<.5455)59949555===AC>@=@C=AAD?BBAABBBCFEBCBBBCC@DCCB<??CCBBAA>CADAC>BDCCAAAC?CBABBB?BC=?@A?CBBBD9==<988887(9=:;;;;@@BBA<A:>>BB;A<AACBC>ADCCCDA?C?DAA=CCC?BBBBBBB>>>A>>>ABB???@@@=@??;?AA@CABBBDA@<@@778
@ATNG8:03298:00903
GATGGTAGAGTACAGTGTAGTATACCAGAAGATCAGGAACTCTAGAAGAATTCAGATTTTTAACACGAGAGTAAACGTAAAAAGAAGGTTTTACAAGACTCACGTTAACAATATTGCAGCAGTACGCACACAATCGAAGCGCAGTAAGTATGGCTAGTGTAACTAGCAAGAATACCACGAAAGCAAGAAAAAGAAGTACGCTATTAACTATTAACGTACCTGTCTCTTCCGAAACGAATGAGTACTATAGACTATCTGAGACTACCATCGTATCTCAGGAGTCT
+
DDBB?B>FLCCCCCCBBBCCCBAAA@FBB?BBBBAA>A@BBBBCBB?AA>B?CA?>>AAA/B:>>AAAB@@888)7=99:;;*;A>B5;;<-;BC=ABACCDBBB>A>@B?BBB@BBBBBBCCCCDBB???D?BBAA<ABBB@B@B>BA??>:?BACCCAA>@CCCCC@BB=775.66AAA7:7817===>/:95:///<=@BA=A=@???=D<AACCC@CCABBBB?B?BAA:ABB@BBBBDCCAAAAAA<<=ABBBBBBCACC?AAAAAACCACCC@AA>>>
@ATNG8:03268:00980
GATGGTAAGCGAGCGAGTGTGTATACCAGAAGATCAGGAACTCTAGAAGAATTCAGATTTTTAACACGAGAGTAAACGTAAAAAGAAGGTTTTACAAGACTCACGTTAACAATATTGCAGCAGTACGCACACAATCGAAGCGCAGTAAGGATGGCTTGTGTAACTACAAGAATACCACGAAAGCAAGAAAAAGAAGTACGCTATTAACTATTAACGTACCTGTCTCTTCCGAAACGAATGAGTACAGAGAGTACGATATGTCTACCATCGTATCTCAGGAGTCT
+
B>>?9<<:=?>>==<<<>>>=;;;;:7:>C?ABCB:9388==<>BBC?CB=@;;:>@@@A@0B?CCCCCCCCBBA9@A;::::$:;;;455506@>:@@@@CBBDD?B?BB?ABB=AABAA@BBAB@@<<;?@:BCED?CCBBBBBB=A=B;;7:C=@BCCB?BBBCB?AC@DDD@CACCC?DAA=@@@@@2AA@DBBBEEH?@<?=AABB@C@BBCBB>BC;<<BB?A@A@@8@00-0>==BCCCBBBBBBABBCCAA>???AA<@??@<<=?>>>@=@@;;;
@ATNG8:03275:00952
GATGGTAGCACGAGTCACTCATATCCAGAAGATCAGGAACTCTAGAAGAATTCAGATTTTTAACACGAGAGTAAACGTAAAAAGAAGGTTTTACAAGACTCACGTTAACAATATTGCAGCAGTACGCACACAATCGAAGCGCAGTAAGGATGGCTAGTGTAACTAGCAAGAATACCACGAAAGCAAGAAAAAGAAGTACGCTATTAACTATTAACGTACCTGTCTCTTCCGAAACGAATGAGTACTATGTAGAGCTCTATACTACCATCGTATCTCAGGAGTCT
+
DCBB?BCCCCBBCDDCCCBBCBBBC:BCDABBCCCB@B?AABAABB@DC?B?@>>?@@@@2A?BBBBBBBCCCC>B=;;;;;*;A>B5<<<6:<<8;;;;>>><><>=?B?BBB>AABBCGCCCBBCCCCCC?AABB>AABBBB@@<??B@@>ABBBBDCC?BBBBBB?BC<9863::<==4;;;:>FEHD/@@<@888AA??@<@<@AAA<>;>@BCB?CBBBCBB>A>ACD>CAA>ABBCCCC??>AAA@>>>>>?@@=<<@D;@@@@@@@@AA??<;;;>>
@ATNG8:03298:00956
GATGGTAGATACTCGCTGATACACCCAGAAGATCAGGAACTCTAGAAGAATTCAGATTTTTAACACGAGAGTAAACGTAAAAAGAAGGTTTTACAAGACTCACGTTAACAATATTGCAGCAGTACGCACACAATCGAAGCGCAGTAAGGATGGCTAGTGTAACTAGCAAGAATACCACGAAAGCAAGAAAAAGAAGTACGCTATTAACTATTAACGTACCTGTCTCTTCCGAAACGAATGATTACTACTCTCAGAGACACACTACCATCGTATCTCAGGAGTCT
+
CCDC@CCCCCBBBB===B@998>??9>=A=?AA@AA<A;@AABBAB??>:?:888@ADDD/A<AA?@@@B>==B:A>;;;;;*;@>@5999&5994;====><>@5:3993:>>:??9:;BCCCBBBBBBAB?BAAB?AAAA>>>B?A?C:::9CBBBCCC@BBB@@>=@A=0000//=C>3=6737DDDE/7716///:9>:;7;=E====B;>?CDD@CA@??@C<?<@CC=C??<?ABB>@?BCDDBAACCCCBBBC???AA>AB@@BCBBBA?@<>>>>>
@ATNG8:03299:00977
GATGGTAGGAGACACGTCGCACACGTACTCATTCGTTTCGGAAGAGACAGGTACGTTAATAGTTAATAGCGTACTTCTTTTTCTTGCTTTTCGTGGTATTCTTGCTAGTTACACTAGCCATCCTTACTGCGCTTCGATTGTGTGCGTACTGCTGCAATATTGTTAACGTGAGTCTTGTAAAACCTTCTTTTTACGTTTACTCTCGTGTTAAAAATCTGAATTCTTCTAGAGTTCCTGATCTTCTGGTGTCTGATCTGTATCACTACCATCGTATCTCAGGATTCT
+
B>BC;66@:?B=<;;>>>?=CBBBBBA<<=::7;<>>8==9=5555==<;7<<4337<6;<=>8=6::<9955556=====)76492222&2;==377>9>@<>>>>??<?B???A;;7;>A<A<???@>>>?<@@@@=AAB===???@@@AA>>><===;?>;><@BB>>>BAA<@@ABB5B5;5;;;::):=///*/<9766::8:1::::.9???A<A;AA;B===>==8=6:<@???:=>=:>A????@?AA@?===???>>;>A???@<<<>==3::5:?
@ATNG8:03266:01002
GATGGTAGGAGACACGTCGCACACGTACTCATTCGTTTCGGAAGAGACAGGTACGTTAATAGTTAATAGCGTACTTCTTTTTCTTGCTTTTCGTGGTATTCTTGCTAGTTACACTAGCCATCCTTACTGCGCTTCGATTGTGTGCGTACTGCTGCAATATTGTTAACGTGAGTCTTGTAAAACCTTCTTTTTACGTTTACTCTCGTGTTAAAATCTGAATTCTTCTAGAGTTCCTGATCTTCTGGTGTCTGATCTGTATCACTACCATCGTATCTCAGGAGTCT
+
:::@166616>=<<<<=<;;;;=======>>C?CCCF>A?8;4:::<;:;7;;;<?6>.7338286===;@555759:>==)88492222&2;?A9@@A:==;?>>>>><>AA@@;:;<?AB=A=<==@;<;@<@@@@<@@@>>>>>>@?>>>AAA:;;;7;;<@=@@;;;AA??;>>>>>3=9=988888+/><<=2=777;:<==>1888)5998<;><@@=C;;:>==8=9=::6==166:6:::A???A@@@@@@?=?@AD==:;@>><<<>??;?A<<<
@ATNG8:03290:00995
GATGGTAGTCTCAGATAGTCTATAGTACTCATTCGTTTCGGAAGAGACAGGTACGTTAATAGTTAATAGCGTACTTCTTTTTCTTGCTTTCGTGGTATTCTTGCTAGTTACACTAGCCATCCTTACTGCGCTTCGATTGTGTGCGTACTGCTGCAATATTGTTAACGTGAGTCTTGTAAAACCTTCTTTTACGTTTACTCTCGTGTTAAAAATCTGAATTCTTCTAGAGTTCCTGATCTTCTGGGTGTATCAGCGAGTATCTACCATCGTATCTCAGGAGTCT
+
B@@A<B=CCD9;;ABC@@@BBAAAAAAABA??;?EJE>CA?@@CBBBCCCACB??@?C=@>=??C>AA?>:;@B?<>===>.>@=AADF>BAC=?BB@?BC?AACCCC?AAFCBBCC?BAA@C@CCCCAB@C?CBBB?BBBBAAAAAAA@@?=993:@@?BC?CADCCCBCB;<7:AA@@3A=@5<;;;.:BBBB<A@@AAA@@?@4:;;:*:@@:949:>?;;;;BBBB@C@BBCA@=<?9<;0;;;@BCBECAA@BBBBD;;7;@?@AA::9BCC?AAA??
@ATNG8:03301:01026
GATGGTAGGCGTGTGAGAGTCTGCCCAGAAGATCAGGAACTCTAGAAGAATTCAGATTTTAACACGAGAGTAAACGTAAAAGAAGGTTTTACAAGACTCACGTTAACAATATTGCAGCAGTACGCACACAATCGAAGCGCAGTAAGGATGGCTAGTGTAACTAGCAAGAATACCACGAAAGCAAGAAAAGAAGTACGCTATTAACTATTAACGTACCTGTCTCTTCCGAAACGAATGAGTACGTGTGCGACGTGTCTCCTACCATCGTATCTCAGGAGTCT
+
BDCB?BAB?ACCCBBBGGC;;;;;5)5=98ABAA@?<?=@@BBBBB?@A>A<>?@9988*:;ABDACCAA887(6;8888)6>:>1777)8;<4=:;;@AAA@;><==8<=<8=@@@>>@>==>A?>>>>9>A??7;;@@??A@;?;?;;7;?@A@@;=7=F??;;7;;49@A:<<=DD7<9:88777(8818?@AA@@?A;A=C>><9A;CA>>>:?@@AAAA:><@@@9@@><>>>A;;;A>>>???B???@@@@@<>===@@@@=>>AAAAA;AAA<<
@ATNG8:03298:01088
GATGGTAGCATCATGCATATCTCACCAGAAGATCAGGAACTCTAGAAGAATTCAGATTTTTAACACGAGAGTAAACGTAAAAAGAAGGTTTTACAAGACTCACGTTAACAATATTGCAGCAGTACGCACACAATCGAAGCGCAGTAAGGATGGCTAGTGTAACTAGCAAGAATACCACGAAAGCAAGAAAAAGAAGTACGCTATTAACTATTAACGTACCTGTCTCTTCCGAAACGAATGAGTACTGCGTCTCACTCTCGCCTACCATCGTATCTCAGGAGTCT
+
<BBB>==>B?B>CBDBBBCC@@?A@7???=????@A=A>A?@AAAA>@=5;4:><88788$206669>>A>>>=.2245555$5<6;4;;;0;D?:@:69@CBBC?B?AA=ABC?BBAABBBCGCCCBBBBB>@@A@>A???BBBC@D@C::8;BAABCCC?BBB:99?AA=BBA<?;?>>7887/8::::)7918888;;>??;?<???A=@7;;ADC@DCCCBEC=;9;@=5=00*0===@AAA???BBBBCBBBBBBC@BBA?A@>?????@A>>:=????
@ATNG8:03271:01100
GATGGTAGATACTCGCTGATACACCCAGAAGATCAGGAACTCTAGAATAATTCAGATTTTTAACACGAGAGTAAACGTAAAAAGAAGGTTTTACAAGACTCACGTTAACAATATTGCAGCAGTACGCACACAATCGAAGCGCAGTAAGGATGGCTAGTGTAACTAGCAAGAATACCACGAAAGCAAGAAAAAGAAGTACGCTATTAACTATTAACGTACCTGTCTCTTCCGAAACGAATGAGTACACACTCTCATATGACACTACCATCGTATCTCAGGAGTCT
+
@A@F@BBBG966>;;:<@A@@=:::5:@AABBABAB?B@CBBCAA@?98083:>>@@BBB/A<A?@??;;:;<=3==CBBBB1?>=@9>??0?A>:;@?@@@?@?=?<??<?AA@BBBBCBCEFDDCCBABA?@@?B?AAABBBBB?B?BAA?AAAA:::B?BBB@???CC>:99588=@C:888;>KHEE/6606///6699;<A<AA@@<@:>=CBB?BCAAACD@C@>>=7=<<9>>??@A??:88?>??@;;;CBCBA???>AA???CBBBBB@;@@999
@ATNG8:03284:01116
GATGGTAGGTGCACATGAGTGTATCCAGAAGATCAGGAACTCTAGAAGAATTCAGATTTTTAACACGAGAGTAAACGTAAAAAGAAGGTTTTACAAGACTCACGTTAACAATATTGCAGCAGTACGCACACAATCGAAGCGCAGTAAGGATGGCTAGTGTAACTAGCAAGAATACCACGAAAGCAAGAAAAAGAAGTACGCTATTAACTATTAACGTACCTGTCTCTTCCGAAACGATGAGTACAGAGAGTACGATATGTCTACCATCGTATCTCAGGAGTCT
+
:;;=9>>B?BBBCB@@CBCCCBBBB@B?=<>@AA::6:?AAACCDC@CC=A=@@@@ABBB0B?;;;BCBBBBBB>BDDDHHH5<;6;5;;;-9=?9?BBDCBBBA;@=><9>@A=BA>>CCCBBBECBBAAA>A????A@@?999B?B@C@@=?AAABDCC@CCB999?AA=?>>477>>>4:8818>CDB/==9>/////6?A<A<A>>>;>;=>BCD@DA@@BBB6000>@6>00000;@@ABBBBBBB@@@A??>@?::;:6;?A@@@A>>>@@;==>>>
@ATNG8:03301:01093
GATGGTAGAGTATCATGTGTATCTCCAGAAGATCAGGAACTCTAGAAGAATTCAGATTTTTAACACGAGAGTAAACGTAAAAAGAAGGTTTTACAAGACTCACGTTAACAATATTGCAGCAGTACGCACACAATCGAAGCGCAGTAAGGATGGCTAGTGTAACTAGCAAGAATACCACGAAAGCAAGAAAAAGAAGTACGCTATTAACTATTAACGTACCTGTCTCTTCCGAAACGAATGAGTACACACTCTCATATGACACTACCATCGTATCTCAGGAGTCT
+
<AAL@E>CCCCCCBCBBBCBAAAAA=AAA>ACGGBA?A>AACCGDC@CDAD>BAA;<<;<(;;@ACCDBC;;9>6=994444$4938.444&3994::::::>CB?B?AB?BBC>@?@<ADCCCCCCAAACC?CCAA=?ABBBABB>B?BCB@BBBBBBBB>BBBBBB@CC?@@@?BAACA8=:;5:<<<<+:>9;788BBB@?;@<@@??<?<@BCBB@BCBBBCC?B?AAA<ABB?BBBBBABBCBBABC>>;@@BBCBBBBB?BBBBBCCCBBBB?>>>@A
@ATNG8:03302:01129
GATGGTAGCACGACACGACGATGTGTACTCATTCGTTTCGGAAGAGACAGGTACGTTAATAGTTAATAGCGTACTTCTTTTTCTTGCTTTCGTGGTATTCTTGCTAGTTACACTAGCCATCCTTACTGCGCTTCGATTGTGTGCGTACTGCTGCAATATTGTTAACGTGAGTCTTGTAAAACCTTCTTTTTACGTTTACTCTCGTGTTAAAAATCTGAATTCTTCTAGAGTTCCTGATCTTCTGGCTCTCGTAGACAGATACTACCATCGTATCTCAGGAGTCT
+
9<<A@A@>>@@>>@@====655;ABBBCBC@@=@AAA=BCAE@AAAAACB?BBBBB?B?BAAA@E?AA@BB@?<<7:;97:+5;2<8//(/00/5;./-5D898<???<AA>>>@@@9@>A8<8>?>>>>?>:=>=?;@>?<<<?=>;;;A@@@A7;;@;>>:>;==>@ACB>>;>?@??2>:=6:6666)6:666*--7---766:56666+7776@9@9A@<AAAA>>><A<AB>===8<<;6<<:9;@@@AAAA>>;>==6516;;::>A@@>997=;333
@ATNG8:03275:01170
GATGGTAGTCTCAGATAGTCTATAGTACTCATTCGTTTCGGAAGAGACAGGTACGTTAATAGTTAATAGCGTACTTCTTTTTCTTGCTTTCGTGGTATTCTTGCTAGTTACACTAGCCATCCTTACTGCGCTTCGATTGTGTGCGTACTGCTGCAATATTGTTAACGTGAGTCTTGTAAAACCTTCTTTTTACGTTTACTCTCGTGTTAAAAATCTGAATTCTTCTAGAGTTCCTGATCTTCTGGGTGTATCAGCGAGTATCTACCATCGTATCTCAGGAGTCT
+
?9;68<?CCCBBBBECBBA@@A@:;:BB589B=99;C?CCBC@BABBBCD@AAA::58:@@>>;?@BBBBBA@@A<?=CC?279337=?9>8?@;@9:45=299@@CF?AACC@@AB?AAB6;6;@@@@BBB?BBA@?B;;;DBBACBBAAAAAB?BBB@BB>B?@@ABAAACH@ABFDD6;5;=;;;<<*;C@AA>BAABEFAA@A=AAAA0AAA@@=@>AA>@@@CDCB?B@BBAABC?B@BC?BBBCCCBBCCBBBCCCC@@>ACABAAABAAAB@CA??@
@ATNG8:03277:01143
GATGGTAGACACGTGTGCTCTCTCGTACTCATTCGTTTCGGAAGAGACAGGTACGTTAATAGTTAATAGCGTACTTCTTTTTCTTGCTTTCGTGGTATTCTTGCTAGTTACACTAGCCATCCTTACTGCGCTTCGATTGTGTGCGTACTGCTGCAATATTTTAACGTGAGTCTTGTAAAACCTTCTTTTTACGTTTACTCTCGTGTTAAAAATCTGAATTCTTCTAGAGTTCCTGATCTTCTGGTATGACTAGTGTACTACTACCATCGTATCTCAGGAGTCT
+
:<@A7<<D<;0==:>///:://9AC;;;@@@B?@@@A<AA=A?BBBBBBB?AACCC@C@AAAB?B?@ABCC>>==788787$2527222)2<>>;?>=9=>18886AA:@@AA@AAA<>>><><>CBB=<==5;999///;;::;=A@@@B;;;@<=>>EE6;8;?@@@@CCC5;<<<<.;9@=@===?.?BCGD=CCCBA:9:??=AEBC3BBBBC?B?BD?BBB888=;@=CB@>>>8;;A=A@>==BBAABAACCCCA@??9=???AABBBAAA?BB??;
@ATNG8:03256:01210
GATGGTAGGCGACATACATACGCGCCAGAAGATCAGGAACTCTAGAAGAATTCAGATTTTTAACACGAGAGTAAACGTAAAAAGAAGGTTTATCAAGAACTCACGTTAACAATATTGCAGCAGTACGCACACAATCGAAGCGCAGTAAGGATGGCTAGTGTAACTAGCAAGAATACCACGAAAGCAAGAAAAAGAAGTACGCTATTAACTATTAACGTACCTGTCTCTTCCGAAACGAATGAGTACTGCGTCTCACTCTCGCCTACCATCGTATCTCAGGAGTCT
+
@C;;.5::49?@@BABBBC@ABCCCACCD@CBBB@@;@<??AACBC?BC@B=@?@;;;;;*;?BDGECCCBDCD=BBCCCCC5B@>B5;;0499:744.4433389273898;;86:?@BBCCCDECDCCCBA?BEBB?ABBBBBBB=B?CAB?BBBCBAAA>ACCBCB=BB@@@@=?@?<;1<==8<==>=/>?=@878@@A?>;><>>BB8;8;ACBB@BBBBBBB@C?CCC;AAC=ABCCBBBBBBBBBBB?@?DBBBB?BDD?BBAACCBB@BBB>??777
@ATNG8:03261:01216
GATGGTAGCACGACACGACGATGTGTACTCATTCGTTTCGGAAGAGACAGGTACGTTAATAGTTAATAGCGTACTTCTTTTTCTTGCTTTCGTGGTATTCTTGCTAGTTACACTAGCTATCCTTACTGCGCTTCGATTGTGTGCGTACTGCTGCAATATTGTTAACGTGAGTCTTGTATAACCTTCTTTTTACGTTTACTCTCGTGTTAAAAATCTGAATTCTTCTAGAGTTCCTGATCTTCTGGAGATATCATCAGCGAGCTACCATCGTATCTCAGGAGTCT
+
AB;:9;>CGCCCCCDBBCBBBBBBCDBBBB??<?BBC=BB?B@DBAAABB?DBBAB?C?CBBC?A=AABBC@?=;8=>>>?/>=:=9995<77:?B@@;@D<A?==A?;>>??A>>>>?AA;A:===><<<A;AAAA7;;>888>>>>>>=<<<@8<>A<@@9>:???>?@@AA;AA@??9>9>9====>.>?AAC;A<;:::>;:;/7676(8::=<:=8=A=@@>AAAA<A<@@=AA>;=AA;A;;;>>@C>??BBBBAACCC?AABAAAAAAAAB>@@BB@
@ATNG8:03272:01207
GATGGTAGTATATCGCGTCGCTATCCAGAAGATCAGGAACTCTAGAAGAATTCAGATTTTTAACACGAGAGTAAACGTAAAAAGAAGGTTTTACAAGACTCACGTTAACAATATTGCAGCAGTACGCACACAATCGAAGCGCAGTAAGGATGGCTAGTGTAACTAGCAAGAATACCACGAAAGCAAGAAAAAAGAAGTACGCTATTAACTATTAACGTACCTGTCTCTTCCGAAACGAATGAGTACATAGATATACGTATAGCTACCATCGTATCTCAGGAGTCT
+
BDDD@CCCCCCCDCCCCCCBBBBAA=ABH@CCCDCC@C?B@@@CCC?DCAC@???AAAAA3A?BBCCBBBBCCB=AAABBBB0AA>C5;;;.;@A@DAAACCCBC?@>?C?BBD<?=BBBCCCCCCCCCBBB?BCBB=A>???>@A?B?CBB?BCBBBBBB?BAAAAA@DD>9975:;>>A489818:::;;'6;7;///78=<<:=<@?@A:>:>ABBD@CGBAA??<?>BCD=ABC?BDBBAA@@@>=>BBAA@???AAAB???<>>>>>>AAA@??:===//
@ATNG8:03282:01210
GATGGTAGGCGACATACATACGCGCCAGAAGATCAGGAACTCTAGAAGAATTCAGATTTTTAACACGTGAGTAAACGTAAAAAGAAGGTTTTACAAGACTCACGTTAACAATATTGCAGCAGTACGCACACAATCGAAGCGCAGTAAGGATGGCTAGTGTAACTAGCAAGAATACCACGAAAGCAAGAAAAAGAAGTACGCTATTAACTATTAACGTACCTGTCTCTTCCGAAACGAATGAGTACTGCGTCTCACTCTCGCCTACCATCGTATCTCAGGAGTCT
+
@@9;.5;<6<A;;;;?BBBBCCHCDADDD@A@ADBA=A>??CCBBB@AA=@?@@BBBCCC5B?BCCCCBBBDCC>CCBBBBB2AB;@4;;;*9;;8565;;:<9?<?=AA>BBB>AABBCDCCCCCFDCCBB?BCBB?ABBBAA>><@?BBA@BCBBBCBB?BCCBBB?BA=>>>9==?@?8===8<=>>>/>A=A888AAA=>:><??AA:=:=@BBB@CBBBAA@=@=@@@<ABB?BCDDBABBBBBBBBBBBBEECBB?BCC@CAAACCAAAAAB>BB===
@ATNG8:03290:01202
GATGGTAGGCACTGCGCACACATCCCAGAATATCAGGAACTCTAGAAGAATTCAGATTTTTAACACGAGAGTAAACGTAAAAAGAAGGTTTACAAGACTCACGTTAACAATATTGCAGCAGTACGCACACAATCGAAGCGCAGTAAGGATGGCTAGTGTAACTAGCAAGAATACCACGAAAGCAAGAAAAAGAAGTACGCTATTAACTATTAACGTACCTGTCTCTTCCGAAACGAATGAGTACGTGTGACGTACGTGAGCTACCATCGTATCTCAGGAGTCT
+
;;?A<D<A<>///<9;>CAA;96>>8ACC@CDCCCC?C?BCCCABD?EC@C?AB@9:999(98?>?BBBA?>;<3<;:9;::':A9>4::/9>>7<B=CCCCBB?B?BB?BBD=AABBCCCCCCCCCCAAA@BBBC=?>BBBCCD@B?BAA>ABCBABAC@BBBBB@=@@39988=ABAA1:87-67888(5<4;566????A;A<@@@@7:6:=A@?;??@@?@B>A@BBB=AAA=AAA@@A;;:<==A??>???AA???BBC>?;;;;;>>@?;;6;;;;;
@ATNG8:03300:01200
GATGGTAGGAGACACGTCGCACACGTACTCATTCGTTTCGGAAGAGACAGGTACGTTAATAGTTAATAGCGTACTTCTTTTTCTTGCTTTCGTGGTATTCTTGCTAGTTACACTAGCCATCCTTACTGCGCTTCGATTGTGTGCGTACTGCTGCAATATTGTTAACGTGAGTCTTGTAAAACCTTCTTTTTACGTTTACTCTCGTGTTAAAAACCTGAATTCTTCTAGAGTTCCTGATCTTCTGGTGAGATATGCATGATGCTACCATCGTATCTCAGGAGTCT
+
DCCD@BAA8AA@B?==>>666;;;;;;;=<<>9::?>58>-30598:<8848;>;?8>8@A@C?B?BBB>>=88;798988$5606<=<4<A?;5;==:>?:>>>>BA8::??@A>>:=@?=A<=>:;;;;A=BB>>:=;;;A?>>>@@>?;;;>:888<@@=A<@@@B@@>>><??AKE6@<>;>;===,====;,//8889;86616===,95===8=;??<@@@??>><>=@@@A??<>>><>>>BB>=>><>;;;;=;>@>:;<<A@@@AAAAA<?>?@>
@ATNG8:03260:01276
GATGGTAGTCTCAGATAGTCTATAGTACTCATTCGTTTCGGAAGAGACAGGTACGTTAATAGTTAATAGCGTACTTCTTTTTCTTGCTTTCGTGGTATTCTTGCTAGTTACACTAGCCATCCTTACTGCGCTTCGATTGTGTGCGTACTGCTGCAATATTGTTAACGTGAGTCTTGTAAAAACCTTCTTTTTACGTTTACTCTCGTGTTAAAAATCTGAATTCTTCTAGAGTTCCTGATCTTCTGGATAGCGACGCGATATACTACCATCGTATCTCAGGAGTCT
+
A:668<?>666>??>>>=6558:34554:9:8:=AAA8::294=99994405:9><8<8=>882929;?4//666)/////$/6066;;2////,/<=8<@69:@@>@=@ABA;<;<7;BB<@=AB@@AA@B@BBBB>A@@@C?@>@<<:00/095///6:928-33:;<=>>>9:99999'9.9;@@BB@$59955)5:@;<B>?;;<====+<>@?@<@?AB?BBBBBBF@C@BBBAAB=@@HACCCCIBBBBBCCBBBBABAA>ABCBBCCC@??B?BAAAA
@ATNG8:03265:01262
GATGGTAGGCACTGCGCACACATCCCAGAAGATCAGGAACTCTAGAAGAATTCAGATTTTTAACACGAGAGTAAACGTAAAAAGAAGGTTTTACAAGACTCACGTTAACAATATTGCAGCAGTACGCACACAATCGAAGCGCAGTAAGGATGGCTAGTGTAACTAGCAAGAATACCACGAAAGCAAGAAAAAGAAGTACGCTATTAACTATTAACGTACCTGTCTCTTCCGAAACGAATGAGTACTACTCTCAGAGACACTCTACCATCGTATCTCAGGAGTCT
+
CCCK@DCC=<>>=B>>CCBBBCBCB>CIC@CCCDCC@C?BCBBBCDACC?C?>>?BBDDD3C?BBBBBBBCCCC;A?;;;;;*;C=B4<;;*:@;7<966=<<;@=@=AA?BBC>AABBCCCCBAACCBAAD@AAAA?BBBB@@@A>B@DAA>BCBBABCC?A@@CBB?BF?;;;:>=@@?5===9:::::+7959///=@BBA<A<A@@A=A<@@CCC@BBAAABB?B?BDD=BBB@>>>BB???>B>>>@@@@@AA@???BDD<@===AAAA=>=?:==888
@ATNG8:03313:00683
GATGGTAGGCGTGTGAGAGTCTGCCCAGAAGATCAGGAACTTCTAGAAGAATTCAGATTTTTAACACGAGAGTAAACGTAAAAGTAAGGTTTTACAAGACTTCACGTTAACAATATTGCAGCATTACGCACACAATCGAAGCGCAGTAAGGATGGCTAGTGTAACTAGCAAGAATACCACGAAAGCAAGAAAAGAAGTACGCTATTAACTATTAACGTACCTGTCTCTTCCGAAACGAATGAGTACGTGTGCGACGTGTCTCCTACCATCGTATCTCAGGAGTCT
+
<===166<7;;;<@CBCCDAA@BB<45:57<ABA@@<@<00,09:;?6B;/3/378AABAB1?:?@@;;796///)/78998.../6</566)53838///(.556;4?7??7;7>;A==><;;;AA8//:///69:::6??AAAABB=B:889:>@<=///=9====AB=@@7;;?:>>BCD8@8808===/=>988797777719189780738==?@<@@@@===5;5;==4>BB?BBBCBCC@@ACAAAA@BBBBBBF@BBB?AA???>??>D;;6;?===
@ATNG8:03314:00734
GATGGTAGTAGTACACTAGTCATACCAGAAGATCAGGAACTCTAGAATAATTCAGATTTTTAACACGAGAGTAAACGTAAAAAGAAGGTTTTACAGGACTCACGTTAACAATATTGCAGCAGTACGCACACAATCGAAGCGCAGTAAGGATGGCTAGTGTAACTAGCAAGAATACCACGAAAGCAAGAAAAAGAAGTACGCTATTAACTATTAACGTACCTGTCTCTTCCGAAAGAATGAGTACGTGTGACGTACGTGAGCTACCATCGTATCTCAGGAGTCT
+
HHED=BCEBBCCDCC?>CCCDCCCC@CCC@CCBBBC@C@BCCCCBC@BB>A>ABBBBBBB3B?BBAAACCCCCC9BBCCCCC5CC=C4<<<.;BDCABBBCCB@@=?=?C@DCD>@@BBCCCCD@@@BBBBB@CBBC?BBBB@@==;@ADCC?ABBBBBBB?BBBBBB@BA<8863::==A688918>?AA/=<7<///:<?AA<A<AAAA=?<?@BBC@CBBBBBB=>>>BD>BA?@AACCBBB<==ACCCCAAABCCBAABB?BA?AAAAA>>>A;AA@?@
@ATNG8:03311:00778
GATGGTAGGCGTGTGAGAGTCTGCCAGAAGATCAGGAACTCTAGAAGAATTCAGATTTTTAACACGAGAGTAAACGTAAAAAGAAGGTTTACAAGACTCACGTTAACAATATTGCAGCAGTACGCACACAATCGAAGCGCAGTAAGGATGGCTAGTGTAACTAGCAAGAATACCACGAAAGCAAGAAAAGAAGTACGCTATTAACTATTAACGTACCTGTCTCTTCCGAAACGAATGAGTACGATGAGATCTCGTGTGCTACCATCGTATCTCAGGAGTCT
+
:=;94;;;6;<>BCCCCA@00000)/:::@CBBBC@C>??BBA@@>??:?8>@>:::::'8<?>@@A>DD>=<1<=88777(8:::155,2:749;5;??B>=:>=BB=A>=:=>>>AAAA=>>AA@?>><AAAA<AAAAAA@>9>9>886:>??@@@A<AAAA??<>>;>@>9>;<<>5;;;88787)9:5;?A@@AAAD<@;>>AA=A=A@@??;>9:9==>:?<?AD9@==:=B@@@@AAA>??A@=@>DD@>;><@@@9@:;:AAAAAA@@<A>;;;
@ATNG8:03318:00811
GATGGTAGTGTGTCTCTGAGAGTAGTACTCATTCGTTTCGGAGAGACAGGTACGTTTAATAGTTAATAGCGTACTTCTTTTTCTTGCTTTCGTGGTATTCTTGCTAGTTACACTAGCCATCCTTACTGCGCTTGATTGTGTGCGTACTGCTGCAATATTGTTAACGTGAGTCTTGTAAAACCTTCTTTTTACGTTTACTCTCGTGTTAAAAATCTGAATTCTTCTAGAGTTCCTGATCTTCTGGAGATACACATGATACTCTACCATCGTATCTCAGGAGTCT
+
=>?><>>=??>>;;666>>><=A?>>>==;>?9?BBE>CC@CBBBBBII@BBB;;;,;;>@AB@C@CCCIF00-6(--555$--(/;;;8>>?>:>AA=@C=@AECEE?CCCCBCBB?CBB@B@DBBBCBDC@CDD@BBBBBCBBBBBAAABCC?@@?@BB?B>@@MA@ACBB>A;;;;.;>A5;;AAB0ABBCC=BABBDBAA@@2;;;;*;??AB>B>BC?BBB@@@C?A?ABBBAA?BAB?CCBAACCCBBBCCCCCAABC?CB@@BBBBBBBA>>>>BB
@ATNG8:03318:00866
GATGGTAGAGTATCATGTGTATCTCCAGAAGATCAGGAACTCTAGAAGAATTCAGATTTTTAACACGAGAGTAAACGTAAAAAGAAGGTTTACAAGACTCACGTTAACAATATTGCAGCAGTACGCACACAATCGAAGCGCAGTAAGGATGGCTAGTGTAACTAGCAAGAATACCACGAAAGCAAGAAAAAGAAGTACGCTATTAACTATTAACGTACCTGTCTCTTCCGAAACGAATGAGTACACACTCTCATATGACACTACCATCGTATCTCAGGAGTCT
+
;;;<8=666;;;=?===>>>BB<AD?B:859ACCAA?B?CDCCGHI@CC@C@CBAAAAAA,@=AAAAABBBABB;B@;;;;;$94.4.44(3::7;::::@@BB?B@DE?BBB?BBB>CEGBCBCCCBBCCDF@@?@BBAAAA@@;A?@@@?BB?@?CBB@BBBBBB;??>????>A>>=5766188:9:)//(////;;ABC=C8:=AA=?<@;BAEABCCBBCB>@??CC=CAA99:AABBCCAAACCB:88>?BAACAAAA?BBDBCBBBCCDD?BCB??
@ATNG8:03318:00963
GATGGTAGTATAGAGCTCTACATAGTACTCATTCGTTTCGGAAGAGACAGGTACGTTAATAGTTAATAGCGTACTTCTTTTTCTTCTTTCGTGGTATTCTTGCTAGTTACACTAGCCATCCTTACTGCGCTTCGATTGTGTGCGTACTGCTGCAATATTGTTAACGTGAGTCTTGTAAAACCTTCTTTTTACGTTTACTCTCGTGTTAAAAATCTGAATTCTTCTAGAGTTCCTGATCTTCTGGATATGAGTGACTCGTGCTACCATCGTATCTCAGGAGTCT
+
DDDF@FFDCCCBBBECCCBBCCCCCBBBBCCC?BBBC=CC?B?BCCCCAB?BCB??;@<AAAA<A<<;=A@@?><498888(25.58:3>???<@@@<@@087???D=A@??A@@@;>@@9><>>>>@@::8;>>A:@:;;:=B>@@@@?==;;6:=>:>?<>:@@?=;6877/55566+606325565(259>>2=///799=>=3;;:9(5?A;B5@<::6:AAABBA=B=@;;<??;???9==>??AA@@@A>>>?>>>@@=A@@?>??AABAA====>>
@ATNG8:03311:00994
GATGGTAGTATATCGCGTCGCTATCCAGAAGATCAGGAACTCTAGAAGAATTCAGATTTTTAACACGAGAGTAAACGTAAAAAGAAGGTTTTACAAGACTCACGTTAACAATATTGCAGCAGTACGCACACAATCGAAGCGCAGTAAGGATGGCTAGTGTAACTAGCAAGAATACCACGAAAGCAAGAAAAAGAAGTACGCTATTAACTATTACGTACCTGTCTCTTCCGAAACGAATGAGTACTATAGACTATCTGAGACTACCATCGTATCTCAGGAGTCT
+
6>==:=>ECCCBA?>>=@:555?;>;ABB?BCC;;;6;4:????>B9BB@B?AA???CCC3C=@?BBBBABAAA;?A;;;;;*;B=A5;;;*9@<9;@;;<?<<C?B?BC@CBC>AABBBCCCCCCCCBBCD?BBBB?BBBBAAAB@B?B@A>ACCBBBBC@BAABBA?DC@>>:7:;AA>7;;;7;@GDD/@@9@///==AAA<@;??AA<@?@BBB@BBBBCCB?A>A@@9AA@=@BBAAABBBBAAA@@@AABBBDAAABB?BBBBCDDC@AAB?BB998
@ATNG8:03318:01028
GACGGTAGCGAGCGAGTGTGTATACCAGAAGATCAGGAACTCTAGAAGAATCAGATTTTTAACACGAGAGTAAACGTAAAAAGAAGGTTTACAAGACTCACGTTAACAATATTGCAGCAGTACGCACACAATCGAAGCGCAGTAAGGATGGCTAGTGTAGCTAGCAAGAATACCACGTAAGCAAGAAAAAGAAGTACGCTATTAACTATTAACGTACCTGTCTCTTCCGAAACGAATGAGTACGAGAGTCAGAGCAGAGCTACCATCGTATCTCAGGAGTCT
+
>ACC@CCDCCBCC@@<=@GAAAA:908>>887;888286<@A>>;7378)/.7:==@A@+>?CCCGCB@@;;;.;B;;;;;$9<.5455)4;;8====>CBBB=?=?A=A@A?BBAAABBBCCCCCCC@@?@CBC@BAA@CBAA?B@CCC@CBBBDC?>@;<;;;;5;@>@AA=??>8;79CD@CCCCG5CB@BCFJCCAAA@C?@@;;7;?AABCCACCBCCCB>A>ABB=BBB>@?@?>;;=<>989@ABBB>>>;;;;@@;???<;;;;;;AC=888==
@ATNG8:03307:01058
GATGGTAGCGCATATCAGCGCAGCCCAGAAGATCAGGAACTCTAGAAGAATTCAGATTTTTAACACGAGAGTAAACGTAAAAAGAAGGTTTTACAAGACTCACGTTAACAATATTGCAGCAGTACGCACACAATCGAAGCGCAGTAAGGATGGCTAGTGTAACTAGCAAGAATACCACGAAGCAGAAAAAGAAGTTACGCTATTAACTATTAACGTACCTGTCTCTTCCGAAACGATGAGTACCTCTCAGACGCTCGTCCTACCATCGTATCTCAGGAGTCT
+
==>B9=;;;>==>AAAEBCBBBCFF=CBB?B@@@AB?B@BBBBA@@;>@;@>BBBHGHCC3C=;<:BA@@CBBC;==:;;;;*;A>A?BBB<BBC;@B=A?@?8949??>;?BA8>998?A?@;;;;9AD@A=A;9:;@@?B???A;=9>00+0@>@A@=B?998?@>;98/8>>8<000*//..8;;;)44,..(...35895959775,2,26@@@=ACBBBAA>=;000+0000<=:;<=;??A>997>A@>@@AA<@@@:>;;:CA:::BA@<??999
@ATNG8:03312:01211
GATGGTAGTGTGTCTCTGAGAGTAGTACTCATTCGTTTCGGAAGAGACAGGTACGTTAATAGTTAATAGCGTACTTCTTTTTCTTGCTTTCGTGGTATTCTTGCTAGTTACACTAGCCATCCTTACTGCGCTTCGATTGTGTGCGTACTGCTGCAATATTGTTAACGTGAGTCTTGTAAAAACCTTCTTTTTACGTTTACTCTCGTGTTAAAAATCTGAATTCTTCTAGAGTTCCTGATCTTCTGGGTGTATCAGCGAGTATCTACCATCGTATCTCAGGAGTCT
+
:?<<:=@@CC@C=<<<<BBBBBAAA@???AAA?BBBB>BD@B@BBBCCCC@AA=00+08;@>A?B@BABCD;;9>:49444$4838:<<5=>AB?BGDACD@BBBBCCADCCCBCCC@CCC?A?BCBABB@@<@BAA?CAAACBBBBAAABBBBB@A??@BB@B?AACB@ACAA>B;;;;;*;;A2;9999$5>:5506@B=BB=A;;<====+=AA=G>B@BKABAA:;;B?BADBBCCC=@:;;7;A@ACCCHCCEAAABBBBB@CBBBBCBCBBBC?C?898
@ATNG8:00024:02589
GATGGTAGCAGACGTGACAGAGCGCCAGAAGATCAGGAACTCTAGAAGAATTCAGATTTTTAACACGAGAGTAAACGTAAAAAGAAGGTTTTACAAGACTCACGTTAACAATATTGCAGCAGTACGCACACAATCGAAGCGCAGTAAGGATGGCTAGTGTAACTAGCAAGAATACCACGAAAGCAAGAAAAAGAAGTACGCTATTAACTATTAACGTACCTGTCTCTTCCGAAACGAATGAGTACGAGAGTCAGAGCAGAGCTACCATCGTATCTCAGGAGTCT
+
;>CC@CDCCBBBB@;<CBB<CCB@A=@@@<>@ABBB>B?ACCBBBC?CC=A?BA?78888(8>ACDCBBBD>>;3;>9:;;;*;C>@5;;;*9BA>CCCDBBHCC@C@BB?BCC?BACCCCCCCCCCBBBBC?BBBD?BBABBAAB=B?B??>?CCEDCAB?ABAABB@AA>ABB?BBBBB=???;>==?>.<A?C998CCA@?;?9=>A@=?;?@BCD@C@@@?BB<@?AAB;B?@=?BABB999@@9:9A>@999@AA>>;;727::=;>;>@@@@;::675
@ATNG8:00028:02607
GATGGTAGAGAGAGCTCTCTCATCGTACTCATTCGTTTCGGAAGAGACAGGTACGTTAATAGTTAATAGCGTACTTCTTTTCTTGCTTTCGTGGTATTCTTGCTAGTTACACTAGCCATCCTTACTGCGCTTCGATTGTGTGCGTACTGCTGCAATATTGTTAACGTGAGTCTTGTAAAACCTTCTTTTACGTTTACTCTCGTGTTAAAATCTGAATTCTTCTAGAGTTCCTGATCTTCTGGGCAGACTCTCACACGCCTACCATCGTATCTCAGGAGTCT
+
;69B;CCCDBBBCCDBBBCCCFCDBCCCDFDD?BBCC=BD@C@CCCCCAA?ABBBC@C?BBCC?B?BAAABBBAA;9999*394>8892:@@B@BBB?AA:889A@@=AAA@A@@=7==?:?;?AAAA<=<8<==<;>>>>8:;@@@@@CC?@?<7878<=4:5:==@AABBC=A8888189=97///)/<999)--6---688;-655&29:89284//+/;:;?>=:==@@@@@B7;;@@9?;;:=>@@@=9966659::7;6;;>>>>>A>><>@@@A
@ATNG8:00029:02564
GATGGTAGTGTCATAATGAGAGTGTGTACTCATTCGTTTTCGGAAGAGACAGGTACGTTAAATAGTTTAATAGCGTACTTCTTTTCTTGCTTTCGTGGTATTCTTGCTAGTTACACTAGCCATCCTTACTGCGCTTCGATTGTGTGCGTACTGCTGCAAATATTGTTAACGTGAGTCTTGTAAACCTTCTTTTACGTTTACTCTCGTGTTAAAATCTGAATTCTTCTAGTGTTCCTGATCTTCTGGGTGTATCAGCGAGTATCTACCATCGTATCTCAGGAGTCT
+
77/0)//9::?7<//)/8-///:<<?;@>??44.44444&4:395;>>=9998///;;)//)/4444)575555:==00*////&//)/444)499939::59A29;?@AA=B@<>>000;AA>8@<BBBA966<496669=;;;A<<00/::::;/44)5557=?:?9==;944:44.49;;0:;>9:;::-9?9993;595<<9555.555'5<<9;7;<A@=BCBB@@@<A=AAABA@<;;;>6@;;;DCCCBBABBBAAA<;7;A@@CCBCBBBB@CDDCC
@ATNG8:00042:02594
GATGGTAGTATCTGCACACTCTGTCCAGAAGATCAGGAACTCTAGAAGAATTCAGATTTTTAACACGAGAGTAAACGTAAAAAGAAGGTTTTACAAGACTCACGTTAACAATATTGCAGCAGTACGCACACAATCGAAGCGCAGTAAGGATGGCTAGTGTAACTAGCAAGAATACCACGAAAGCAAGAAAAAGAAGTTCGCTATTAACTATTAACGTACCTGTCTCTTCCGAAACGAATGAGTACACACTCTCATATGACACTACCATCGTATCTCAGGAGTCT
+
444405==BCBBBCCCBCCBBBDDC@BAA>ACBCCDAC@CBB@@@B?BE?B@CAAAABBB3B@CCCCDBAA999,9?;;::9'9=89:<<<0<@A?BBBCDHDCC@C?BB?BBB?BBCABBCCDCCBBBBBC@BCBB?BABFBCBD?B?@;;8;BBCCCCC@CCAB::8:@?CAB@BB@??899819<==?.??<?@>A@BB@@<@;A??;<@;@CB><8<;;::AA<@<@BB:C::5888=@@AB;;;@AABCBABA=>>>>AA:??DBBABBDCCB;??===
@ATNG8:00049:02579
GATGGTAGTGTCATATGAGAGTGTGTACTCATTCGTTTCGGAAGAGACAGGTACGTTAATAGTTAATAGCGTACTTCTTTTTCTTGCTTTCGTGGTATTCTTGCTAGTTACACTAGCCATCCTTACTGCGCTTCGATTGTGTGCGTACTGCTGCAATATTGTTAACGTGAGTCTTGTAAAACCTTCTTTTTACGTTTACTCTCGTGTTAAAATCTGAATTCTTCTAGAGTTCCTGATCTTCTGGAGATACACATGATACTCTACCATCGTATCTCAGGAGTCT
+
966>:BBABABBB=>>CBBBBCBBC;;;BB;;2;;;:,9@:@<AABCCBA?BCC@@=B?CBBC@C?BBBBBBBAA>:;;;;);?;=9::,:@?;8=69.5;.59;<<A=?A@BBCCC:;<B@C?BBAAAABC?BBBB?CCCCCEBBBAABBBAAA?BBB?AA>A6;;AABBBBB@BAAA@3B,0+00000*0@@@A;@@A@BBC@@?4:::-9<<00,0:>A;=AAA@@B@E?CBAAAA=ABC>BBCBCCICCCCBCBDCBB@<;=000AAAA@DBC@CCCCC
@ATNG8:00027:02620
GATGGTAGCGCATATCAGCGCAGCCCAGAAGATCAGGAACTCTAGAAGAATTCAGATTTTTAACACGAGAGTAAACGTAAAAAGAAGGTTTTACAAGACTCACGTTAACAATATTGCAGCAGTACGCACACAATCGAAGCGCAGTAAGGATGGCTAGTGTAACTAGCAAGAATACCACGAAAGCAAGAAAAAGAAGTACGCTATTAACTATTAACGTACCTGTCTCTTCCGAAACGAATGAGTACAGAGAGTACGATATGTCTACCATCGTTCGGTCAGAGTCT
+
CCCC@C9<;CDCBAACDCBBBBDDD>CCC@CCCBBB@C?CCCCCCC?CB>B@BA@>>>>>0>@DECBCCCJCCC=@@99999*;C>C<@@@8ACCACCCBDCDBB>A@BA?BBB@BCBBBBBACACCDDBBB@EEDD?BBCCBBBC?B@DAA?ACCCCCCC@CBBBCC?CC?BBB<>>BBA:>;<878888(9@>C>??BBB>@<??BAAB<@<@@CBB?BBBBBCC@C?BCC=BBB?BCBBBBBAAB@@AAAAAACBB@@@@BB>BBBBC@>><>CCABB>>>
@ATNG8:00030:02636
GATGTAGCGCAACATAGATACAGTACTCATTCGTTTCGGAAGAGACAGGTACGTTAATAGTTAATAGCGTAACTTCTTTTTCTTTGCTTTCGTGGTATTCTTGCTAGTTACACTAGCCATCCTTACTGCGCTTCGATTGTGTGCGTACTGCTGCAATATTGTTAACGTGAGTCTTGTAAAACCTTCTTTTTACGTTTACTCTCGTGTTAAAAATCTGAATTCTTCTAGAGTTCCTGATCTTCTGGACGACGCGCACTGACACTACCATCGTATCTCAGGAGTCT
+
A>?@<=BBB@@=@AAACCBBBC@A@A@@00+0000*0@=B@CBBBCHL=BA@00,/49=:@8B?B??>>00*0;4/////$///)4999)55=>9C9966@69:>@?A>BAA@A@CD@BBDADACCBBBB;;7;ABD@CBBBBA@@CBBCBCHHF@@A@?BB@B?BBB@@BEAB>@CCCC9B>B><<<;;*;AADD>AAAABB::9>.9999$9999949=@C?9;:@@@B?B=BAAAAA=@@D@CBBBCABABB@AABCBBDBB@BDCBBBBBAA@@<@ABBB
@ATNG8:00032:02652
GATGGTAGTGTCATATGAGAGTGTGTACTCATTCGTTTCGGAAGAGACAGGTACGTTAATAGTTAATAGCGTACTTCTTTTTCTTTGCTTTCGTGGTATTCTTGCTAGTTACACTAGCCATCCTTACTGCGCTTCGATTGTGTGCGTACTGCTGCAATATTGTTAACGTGAGTCTTGTAAAACCTTCTTTTTACGTTTACTCTCGTGTTAAAAATCTGAATTCTTCTAGAGTTCCTGATCTTCTGGGATGTGTGCGCAGTGCCTACCATCTTATCTCAGGAGTCT
+
ABBD@BBBBBBBCFDGEDDCBAABBBBABCBB?BBCE>CC?C@BCCCHCC@AAABB@D@CCBB?B@A@@CCCCA@?@CEEG5BBB=BCCE>FD;;7;BB>BC9;;BCCFACDDCCCCB>BBB=A@ABBC@AAE@CCCD@DBBCCDCCCCCCCCCBA>BCC@DB?B@CDD::;CDC@C@@@@7?=@=;;;;;*;ABCM>CCCCDFCBBA5;;<;*<BBBB@C?BC?BBB@@AC@C@BBDCDE?B@>=3=000@@@AAAACBBB?AACACDCDADAA@ABB<@@@BB
@ATNG8:00025:02670
GATGGTAGTGTGTCTCTGAGAGTAGTACTCATTCGTTCGGAAGAGACAGGTACGTTAATAGTTAATAGCGTACTTCTTTTCTTGCTTTCGTGGTATTCTTGCTAGTTACACTAGCCATCCTTACTGCGCTTCGATTGTGTGCGTACTGCTGCAATATTGTTAACGTGAGTCTTGTAAACCTTCTTTTACGTTTACTCTCGTGTTAAAAGTCTGAATTCTTCTAGAGTTCCTGATCTTCTGGTATGACTAGTGTACTACTACCATCGTATCTCAGGAGTCT
+
;59:46DICCABCCCCCCCBBBCDCCC@@@90+000+00)08=?BBDBB>ACD>@=?9>B;:7:9;CDDECDB@=?>==0@@=@;;;0;A@@<ACB?AA?ABCCBC@CDCCCCBB@BCC::;;CEBED::8:B@?=@CCCCCBBCCCCCCBBA?B>>:=>9=;@@BDDDE::4::;:/;<A>BBBB9BCCBB=AACDGCDCBA5;;;.;BCABB=A=AC@CCBBCCC@D@BAACCE@BBC@BCCCDDCCCCCCCCBBBCCC@ABBBBCCCCACC@CCC??
@ATNG8:00034:02698
GATGGTAGTGTCATATGAGAGTGTGTACTCATTCGTTTCGGAAGAGACAGGTACGTTAATAGTTAATAGCGTACTTCTTTTTCTTGCTTTCGTGGTATTCTTGCTAGTTACACTAGCCATCCTTACTGCGCTTCGATTGTGTGCGTACTGCTGCAATATTGTTAACGTGAGTCTTGTAAAACCTTCTTTTACGTTTACTCTCGTGTTAAAAATCTGAATTCTTCTAGAGTTCCTGATCTTCTGGACAGAGTGTGCAGATACTACCATCGTATCTCAGGAGTCT
+
>>>B?BCCCDCAABCCCCCCCBBCCCCCCCA@=@>>@:@B=A>BCDDDCC@CCCBB?B@DCBB?C@BBCCCB@>=9;;:;:*:@=ABBB=BCBC@BCC?CD;;;BFJG@CCCCCFFE@CCC?B?ACCCBBBC@CCDD@BBCCCCAABCBBCCCCC?CCC=CC?C?BBBCCCB>=8=9999-:>?;;;;;.;CCCE?CCCCDCCDCC?BBCB0BBBBHACGJF@BBBCCBB?B@BCBCBB>BABABBBCCCCCCCDDCCCCBBCC?CCBBCCCCDDBB@BDAAA
@ATNG8:00043:02673
GATGGTAGTGATACAGATCAGACACCAGAAGATCAGGAACTCTAGAAGAATTCAGATTTTTAACACGAGAGTAAACGTAAAAGAAGGTTTTACAAGACTCACGTTAACAATATTGCAGCAGTACGCACACAATCGAAGCGCAGTAAGGATGGCTAGTGTAACTAGCAAGAATACCACGAAAGCAAGAAAAAGAAGTACGCTATTAACTATTAACGTACCTGTCTCTTCCGAAACGAATGAGTACGATGAGAGAGCTCTCTCTACCATCGTATCTCAGGAGTCT
+
CBDC@BBBBBBBCCCCIAABCCBBB@CBC@CBBBAB@B=@ABDFDB???9>9?@?>>@@=)96;<:<<=FCBBC;@?;;;;.4@<?.994&59<7;;<@BBA9;6;?@@=@CC>BB@@@A@BBCFGGDCAA=@AA@=ABDBBCCE@C?B;;9;A@@CCBC?BBACADACF@AAA=AAAAA;@>>:999::(9>;>@??<?@??==<;;=B:?<?;@@C@B;;;DAB?B?BCF>B??>?AAABDBAABBBBBBFBB??;?888;;<B=>>BD???CCB=??>>>
@ATNG8:00018:02743
GATGGTAGCTATACGTATATCTATGTACTCATTCGTTTCGGAAGAGACAGGTACGTTAATAGTTAATAGCGTACTTCTTTTTCTTGCTTTCGTGGTATTCTTGCTAGTTACACTAGCCATCCTTACTGCGCTTCGATTGTGTGCGTACTGCTGCAATATTGTTAACGTGAGTCTTGTAAAACCTTCTTTTTACGTTTAACTCTCGTGTTAAAAATCTGAATTCTTCTAGAGTTCCTGATACTTCTGGAGATATCATCAGCGAGCTACCATCGTATCTCAGGAGTCT
+
ACAA<A:99A=BC;;6>>>CCBBB@@@:?;??7ABBE>CC@C=;;9;5??8==@<?=@5;9::7:9<A@AAA?:97:::::)883988818<<=:=BB?AA<>??BBB?BBBABAFC>A>A<?;===>>;;;:>>BC=A>>?BBB??@A;::97717794995>;@>@665<78/55556'54<188AAA.;8??>3>:>::88:<==0////(////:5;59:49<=<A:<8;<AAA///@--,907,,,,,,2228::555977945...559=:>>C<<<77/
@ATNG8:00019:02713
GATGGTAGAGTATCATGTGTATCTCCAGAAGATCAGGAACTCTAGAAGAATTCAGATTTTTAACACGAGAGTAAACGTAAAAGAAGGTTTTACAAGACTCACGTTAACAATATTGCAGCAGTACGCACACAATCGAAGCGCAGTAAGGATGGCTAGTGTAACTAGCAAGAATACCACGAAAGCAAGAAAAAGAAGTACGCTATTAACTATTAACGTACCTGTCTCTTCCGAAAACGAATGAGTACGTGTGACGTACGTGAGCTACCATCGTATCTCAGGAGTCT
+
8//0;:9<<=BBC===@>BBBA@@B?;;;@CAAAAA?A?@@;;::>;BA<@<@@@9;;;;';<BB>C>>CCCFF>A@:::965E<C2;:9&555.5554;?>;;4;=@@>A@@?BBBABBBC;;;BBCCCCABBCB@BCBAA@>?:@=B@@;??@?@@@C@CAAAAA=@A>::::99999)9773<A@B=1BB8;<@CCA@AA4959A>>18188<;B?BBACA>=29.99:;*99949@;?;;>A<<BBB@BB<;;AA@?>=771773398888;==6@:@<<
@ATNG8:00034:02747
GATGGTAGACATATCGTACTCTCTGTACTCATTCGTTTCGGAAGAGACAGGTACGTTAATAGTTAATAGCGTACTTCTTTTTTTCTTGCTTTCGTGGTATTCTTGCTAGTTACACTAGCCATCCTTACTGCGCTTCGATTGTGTGCGTACTGCTGCAATATTGTTAACGTGAGTCTTGTAAAACCTTCTTTTTTACGTTTTACTCTCGTGTTAAAAATCTGAATTCTTCTAGAGTTCCTGATCTTCTGGTGAGATATGCATGATGCTACCATCGTATCTCAGGAGTCT
+
5>>>@BCDDCCCCCBBACCFE=;:BCCBCGAA?ABDF?AA>A@CCBCCBB@BBAA@=A>???B?B@AA?BBBA=<88773737"3717=:;09A@B?BBC?CC>AAABBB>==@>=>@@;@>C=A<A@@<=>@A<A@@@9=>@@@???>ABB@:::A<;:94//*/6::?BABAAA;@;;;;/;8=7;;DFDE)=<----)------799=18888$288895:477058;:9=999;:>88//+-672-//<==???>>:@@@767::5::>=AAA@@=::5:<<=>
@ATNG8:00044:02754
GATGGTAGCTATACGTATATCTATGTACTCATTCGTTTCGGAAGAGACAGGTACGTTAATAGTTAATAGCGTACTTCTTTTTCTTGCTTTCGTGGTATTCTTGCTAGTTACACTAGCCATCCTTACTGCGCTTCGATTGTGTGCGTACTGCTGCAATATTGTTAACGTGAGTCTTGTAAAACCTTCTTTTTACGTTTACTCTCGTGTTAAAAATCTGAATTCTTCTAGAGTTCCTGATCTTCTGGACAGAGTGTGCAGATACTACCATCGTATCTCAGGAGTCT
+
ABBE?BBCCCCBBCBBCBBBBBCCCCBBBEBB?BCCC=BC@D@CAAACCC?CCCBB?B?BBCD@C?CABBBBBBB?BBBBB1@?=??@@<ABCC?AAC?BB<===BAB?BCBCCA@@<@CC9=7>@CA<;;>:>C??:====>>@>@A@A@;<;>;>@<;AA;A:@<<<AAA?>;>>>>>5C=A<;;;99.9=999.6/////=><>;>>>>/>===><>:>>=B?@??AA<A:>>BA;:7;=A<AA@?@@@A?@@@@>===A@@<@:::AAAAAAAA:=;;AA
@ATNG8:00016:02771
GATGGTAGGCGAGAGTGAACCAGTACTCATTCGTTTCGGAAGAGACAGGTACGTTAATAGTTAATAGCGTACTTCTTTTTCTTGCTTTCGTGGTATTCTTCTAGTTACACTAGCCATCCTTACTGCGCTTCGATTGTGTGCGTACTGCTGCAATATTGTTAACGTGAGTCTTGTAAAACCTTCTTTTTACGTTTACTCTCGTGTTAAAAATCTGAATTCTTCTAGAGTTCCTGATCTTCTGGAGATACACATGATACTCTACCATCGACCTCTAGAAGTCT
+
>=BB?CCE@DBBBCB=<;6;4565669A@@?CADE<AA?C?BAABAADAAA?>>=@?A@AA490:@@AAAB@@>@DCBC2;:68>?@:A@AA?BBB?BB?CC989@CAA@BBCB>@AA>?9?@99:A@A599AA;=>000/688;=;666?A=;:;;@>6=9===>>>??A49:;<=/=8=:>ADCE.:8@@@9??@?====8818>@=.;:89;7@458>ABBCDBD@D?BA>@00-0/>5>=::=<@?<??AA?????AB?ABAABB?BBBBBA388><
@ATNG8:00026:02767
GATGGTAGCACGACACGACGATGTGTACTCATTCGTTTCGGAAGAGACAGGTACGTTAATAGTTAATAGCGTACTTCTTTTTCTTGCTTTCGTGGTATTCTTGCTAGTTACACTAGCCATCCTTACTGCGCTTCGATTGTGTGCGTACTGCTGCAATATTGTTAACGTGAGTCTTGTAAAACCTTCTTTTTACGTTTACTCTCGTGTTAAAAATCTGAATTCTTCTAGAGTTCCTGATCTTCTGGTCTACTACACTGTACTCTACCATCGTATCTCAGGAAGTCT
+
A?CE:CBCCCCB==><;;<<<=CFCBBCB?;9.9@A@8@@=<799BBCBB?BBAAA=A?AAAA?C?CBBAAA@;?7@?9>:+@B>BBBB6@A@@>ABC?BC988@B@A>>??BEDCC?@@A;>:;::=@@AA<???B9==@@@A???A?>>;;;B<>>A===:==AAAA@@;88167=<=1<6<8<<===+=>>>>8?>===A>?>@<@A@?/@888=;?:>><>>@@@??=?=@@@AAB7;;A<@@@A@@@@A>:;;???B=<<7<///77@<<<:;-/*-=66
@ATNG8:00046:02803
GATGGTAGCACGACACGACGATGTGTACTCATTCGTTTCGGAAGAGACAGGTACGTTAATAGTTAATAGCGTACTTCTTTTTCTTGCTTTCGTGGTATTCTTGCTAGTTACACTAGCCATCCTTACTGCGCTTCGATTGTGTGCGTACTGCTGCAATATTGTTAACGTGAGTCTTGTAAAACCTTCTTTTTACGTTTACTCTCGTGTTAAAATCTGAATTCTTCTATAGTTCCTGATCTTCTGGCTCTCGTAGACAGATACTACCATCGTATCTCAGGAGTCT
+
BBCB@CCBBBBB=DCCECAAABCBCBBCAB;:5<AA@;BC@CFCCBBBBC?CCCCC?C?DDDD?A?AABBBCDCC?BBAAA2@A<@899.9@@A?CBB?@@=A@ABCD?AAAAABAB<;=;;A;CC9<<A@@;????:====>>???>>>><=;@:@@>=CC:?;<<<@?@===8;;;?@3@<A;===<=.<@;;=0668///=6691788)7@=>>=B<??<?@?ABAA:?8<<@>@?;AAA<@>?9:9::;=@@????@?::5;===>>@@@@@@;@AAAA
@ATNG8:00047:02840
GATGGTAGACACGTGTGCTCTCTCGTACTCATTCGTTTCGGAAGAGACAGGTACGTTAATAGTTAATAGCGTACTTCTTTTTTCTTGCTTTCGTGGTATTCTTGCTAGTTACACTATCCATCCTTACTGCGCTTCGATTGTGTGCGTACTGCTGCAATATTGTTAACGTGAGTCTTGTAAAACCTTCTTTTTTACGTTTACTCGCGTGTTAAAAATCTGAATTCTTCTAGAGTTCCTGATCTTCTGGAGATATCATCAGCGAGCTACCATCGTATCTCAGGAGTCT
+
BBBC@BBBCCCCBBBABBCCCCBDBBCCEC@@=@@@@<BC@C@CBBB@A@@BACDC@B=??C@;?=@ADCBBBA@;:97777#3;6;AAC>BBBB?AAB?AA=@@BBBB>BBBBB<<==AAA8<8<A>>><<<;A>>>9>>?><<>?@AA>@<====@@@<>>:>;>>?A?@@>>9>>=?=3?9>9956565&59666)--6---77;;;@@;;*::9776;477:=@>?==><><>>@@==9==>:>?AA@?@?A>>=???@;;;?;??;;;D===?>=8=====
@ATNG8:00020:02899
GATGGTAGTATATCGCGTCGCTATCCAGAAGATCAGGAACTCTAGAAGAATTCAGATTTTTAACACGAGAGTAAACGTAAAAGAAGGTTTTACAAGACTCACGTTAACAATATTGCAGCAGTACGCACACAATCGAAGCGCAGTAAGGATGGCTAGTGTAACTAGCAAGAATACCACGAAAGCAAGAAAAAGAAGTACGCTATTAACTATTAACGTACCTGTCTCTTCCGAAACGTATGAGTACATAGATATACGTATAGCTACCATCGTATCTCAGGAGTCT
+
56=A?BCCCCBDBCCCCCCABBCCC@CAB@CCCCCC@C>BBCCBBB@CC@D?@>=9::::);<@CBBAABBCCE>A@::::-;C>B4;;;&:AB=@CCCBBCCD@D?BB@CBB?BBBCDDDE@@@DBBBCC@CCCC?BBBBBBBB>C@BAA?AABDDCAA=ACAAAC=BB?CCC>AABBB>@==9::999(9@;A@AACAB@?<?:>=>><>:>ABAB?AAABBCE@E@@??<?BBBBCC@@@BABCC@BACAA?>=;;AAAAA;>==>BB;>;@?A<>>>>>
@ATNG8:00036:02893
GATGGTAGTGTTAGTGCGCGTCGTCCAGAAGATCAGTAACTCTAGAAGAATTCAGATTTTTAACACGAGAGTAAACGTAAAAAGAAGGTTTTACAAGACTCACGTTAACAATATTGCAGCAGTACGCACACAATCGAAGCGCAGTAAGGATGGCTAGTGTAACTAGCAAGAATACCACGAAAGCAAGAAAAAGAAGTACGCTATTAACTATTAACGTACCTGTCTCTTCCGAAACGAATGAGTACGTGTGACGTACGTGAGCTACCATCGTATCTCAGGAGTCT
+
@=?@=@@BAAA?BDDECDCCCBACC@CCD@CCDDDCA;7;@AAABB?AB?B?AAC;;;;;$:5@??@@AAA?@?6=@:;;;;';;<;<@@;1;?<8<B<BDBBBB?B@CC?BBB?BBBBBACCBBBB@@@::6:BAB?BBCCCCCC?B?BBB?BBBBCB@@<@=>?BB>BB?BBB?B>>>C>>>>===<<=.=@:@BBAAAB@@<?:?AAD=D;????@<ABBB@=>:><AAA9>BB@BBBBCCAA@AACB>BBB@@@C@@@BBB>>=@AC@@?????9<=A>>
@ATNG8:00037:02875
GATGGTAGTGCGTGAGAGAGAGACCCAGAAGATCAGGAACTCTAGAAGAATTCAGATTTTTAACACGAGAGTAAACGTAAAAAGAAGGTTTTACAAGACTCACGTTAACAATATTGCAGCAGTACGCACACAATCGAAGCGCAGTAAGGATGGCTAGTGTAACTAGCAAGAATACCACGAAAGCAAGAAAAAGAAGTACGCTATTAACTATTAACGTACCTGTCTCTCCGAAACGAATGAGTACGTGTGACGTACGTGAGCTACCATCGTATCTCAGGAGTCT
+
A@BA?BBDGCCCCCCCCCCCCDCCC=BCC@CCCB;;8:?CDCCCCC@BB?B?BAA9::9:$76AABAAAABBBC;?>;9999$9<7;2555,5AA?CCCCAABCC?C@BC@BCB@CCCCBBBCCCDBBBCCC@CBBB@ABAACC@@=@@C@A?@CCBBBCC@CCBBCC?BB@???<??AAA9?<<889899(9D;AABBBA@??:?;:==@6;6;?BAB@CBBABB;;6:>>9?@=;?A?A?CCECCCBCCBBBBBBBBABBBD?A@@ACDBAABBD?BB888
@ATNG8:00038:02894
GATGGTAGCGCACACATAGATACAGTACTCATTCGTTTCGGAAGAGACAGGTACGTTAATAGTTAATAGCGTACTTCTTTTTCTTGCTTTCGTGGTATTCTTGCTAGTTACACTAGCCATCCTTACTGCGCTTCGATTGTGTGCGTACTGCTGCAATATTGTTAACGTGAGTCTTGTAAAACCTTCTTTTTACGTTTACTCTCGTGTTAAAAATCTGAATTCTTCTAGAGTTCCTGATCTTCTGGAGATATCATCAGCGAGCTACCATCGTATCTCAGGAGTCT
+
CCCC:CCBBBBCCCCBBBCCDDCAAABBBDCC@CAAA<AB<@=ACCCGCC@CCBBB?C?CCCC?C@CCCCBBBA@:99999)9?=ABCD=CCDC?CCC@CC9;:BDCCAECCCECCC@DDD?B?BCCCCBBBACDCC?CAAACCCCDCCCCCBBB?DDD@DB?B>AACCCCCCC@CBBBB;@=@=9:999*:CBCC=BBCCCCCCBC5;;;;*;@AAE@B@BCAECCCCBB>A@DDCBDC@BAB?BCCCCCDDDCCCCCAAACCD@BBBCDDB@@CCC?AABAA
@ATNG8:00041:02948
GATGGTAGTATATCGCGTCGCTATCCAGAAGATCAGGAACTCTAGAAGAATTCAGATTTTTAACACGAGAGTAAACGTAAAAGAAGGTTTTACAAGACTCACGTTAACAATATTGCAGCAGTACGCACACAATCGAAGCGCAGTAAGGATGGCTAGTGTAACTAGCAAGAATACCACGAAAGCAAGAAAAAGAAGTACGCTATTAACTATTAACGTACCTGTCTCTTCCGAAACGAATGAGTACGAGAAGCACACGTTTCTACCATCGTATCTCAGGAGTCT
+
ABCC@CBBBBBDB=BBBBCGCCBBB>BBB?BBBCCC@CADCBBBBD@CC@B?BA@;;:;:);@ABBAADAB::9-8?9;;;.9B=B2;;;*;BB>BBGCCEDCB?B?A@?AAA?BBBBCCBBCDCCCBBAC@CCCC???@BCB>>:@?A@@>@CBBBCAA>ABBBBB?BA=B9959@AAB=>>>?ABBCC3BB>A999B?@@@:=:=A>?:>;>@CBB?AAABCBB?A?BBD>CBB<??AABBACCCC?BBBBBBBBB?BECC?BCCCBAAAAA??;>@?=>
@ATNG8:00027:02976
GATGGTAGGACGAGCGTCTGAGAGGTACTCATTCGTTTCGGAAGAGACAGGTACGTTAATAGTTAATAGCGTAACTTCTTTTTCTTTGTTTCGTGGTATTCTTGCTAGTTACACTAGCCATCCTTACTGCGCTTCGATTGTGTGCGTACTGCTGCAATATTGTTAACGTGAGTCTTGTAAAACCTTCCTTTACGTTTACTCTCGTGTTAAAAATCTGAATTCTTCTAGAGTTCCTGATCTTCTGGGCTGCGCTGATATGCGCTACCATCGTATCTCAGGAGTCT
+
BCCB@BBB@BB;66=BBDDBBBBB7;;;;D;;5<;;;-:A?B?BC@@BGD@BCC;;7;=AA;;6;=AAABB<<6;B=BBCCC2>==5999)4::<8>:;7:@7>?AAAB?CBBBABAC?===393999:9A@>9>00/5:=?AB@>:AB;::@?<=8CBA=AA;A>BBCBBBB;;8;CCCC<B>@;=49:,:>@@>8@:;9@A?>>>29494$98<>>292:=:=<<000;8<8=?ABA?178;:0:?CABBCDBBCBDDDBBCC?@@AABBBBBB@@=ABCBB
@ATNG8:00030:03006
GATGGTAGCGCACACATAGATACAGTACTCATTCGTTTCGGAAGAGACAGGTACGTTAATAGTTTAATAGCGTACTTCTTTTTCTTGCTTTCGTGGTATTCTTGCTAGTTACACTAGCCATCCTTACTGCGCTTCGACTGTGTGCGTACTTGCTGTCAATATTGTTAACGTGAGTCTTGTAAAACCTTCTTTTACGTTTACTCTCGTGTTAAAATCTGAATTCTTCTAGAGTTCCTGATCTTCTGGTAGAGCGTGCATATATCTACCATCGTATCTCAGGAGTCT
+
====?B@AA:@@;99;;;;;;;;666<==B;;29??<8<A7;9:BBCBDC=;9===8<.44444(5499<<9:://)/7777'7948:>>5<5554;;727>*00/9/5.5<666<<>8=BB?B@DCCBBBA@=@@;;;@A@@??<;;5/)/>>0//>:</0+/=6:2777///7//)44444&46<.4444&4444:3<455:::999.555&5554<7<7;?;@BDAAAB8;8;CCAAAACCC@BCCCBBAA:;;@@@BBBBBC>B;;9AAAAB==D?BBBBB
@ATNG8:00032:02974
GATGGTAGTAGTACACTAGTCATACCAGAAGATCAGGAACTCTAGAAGAATTCAGATTTTAACACGAGAGTAAACGTAAAAAGAAGGTTTTACAAGACTCACGTTAACAATATTGCAGCAGTACGCACACAATCGAAGCGCAGTAAGGATGGCTAGTGTAACTAGCAAGAATACCACGAAAGCAAGAAAAAGAAGTACGCTATTAACTATTAACGTACCTGTCTCTTCCGAAACGAATGAGTACTGTATCTATGTGTGCGCTACCATCGTATCTCAGGAGTCT
+
CBBC@ECDBBBCCDCCCDCCCBBBA>ABB?BA@AAB>B=AABCCDC@CD@E@A@@;;;;.:=?A9:9BAA?@>9==;;;;;';C=C5999&5<>8=C@CCCCDC@C@BB?BA@@BAA@BDDDCCBCCABAD@CBBB?CCCB@AAB>B@BBC>A@ACDCCC?CCCDDA?BC@BBB999AAA;>>>=@@@A@2@A?B???B???@7:5;>>>6:5:=A@A?BAAABCC>A>BCC>CAA=???BBAAABBBBCAABBBB@??B?AAA:>=AAAAAADE;;7:?>>>
@ATNG8:00033:02960
GATGGTAGTATATCGCGTCGCTATCCAGAAGATCAGGAACTCTAGAAGAATTCAGATTTTTAACACGAGAGTAAACGTAAAAAGAAGGTTTTACAAGACTCACGTTAACAATATTGCAGCAGTACGCACACAATCGAAGCGCAGTAAGTATGGCTAGTGTAACTAGCAAGAATACCACGAAAGCAAGAAAAAGAAGTACGCTATTAACTATTAACGTACCTGTCTCTTCCGAAACGAATGAGTACATAGATATACGTATAGCTACCATCGTATCTCAGGAGTCT
+
;>=BACBAAC@A@ABACCBAAB@@F<DCC@BCBCCC@CADDDBCBC@@@=@@AAAAAAAA2A@CFBBBBCAAAE=B@;;;;;*:E@E<AA@7ABB7;;ABBCCBB?B@BB?CCF@BBBCC@BBCCCCCBBBB?@@@@<@AAADBBB@CCCBB?DC@A@BAD@CBBCCB=AA<@@@>ABBBC>B?@>@BEFD3EB?B@??B>>>A=A=AAAA:>:>@CCC@BBCCBBD?C?CCG?CAA=@?CCCBBAAAEAAABBBAAAA?@@AAA<>>;;?BAAAAAB=BB>=>
@ATNG8:00039:02995
GATGGTAGGACTGCGCACACATCCCAGAAGATCAGGAACTCTAGAAGAATTCAGATTTTTAACACGAGAGTAAACGTAAAAAGAAGGTTTTACAAGACTCACGTTAACAATATTGCAGCAGTACGCACACAATCGAAGCGCAGTAAGGATGGCTAGTGTAACTAGCAAGAATACCACGAAAGCAAGAAAAAGAAGTACGCTATTAACTATTAACGTACCTGTCTCTTCCGAAACGAATGAGTACGTAGATATACGTATAGCTACCATCGTATCTCAGGAGTCT
+
BBDC@CBB?ABBJCCDCBBCCCCC?CCD@DCCC@A>A@CCDCBBC?CC@C=::;;;;;;);=@ABBBCDC?A>6<=::;;;*;B>@59:9&5@@=BCCCCDCFC@C?BB?CCC?CCCACCCCCCBBBCCCC?CD??=@???@@??<@=A@@=ACCCBDDC?AACCCC?@A<ACC?BBBBB=A@@?AAAAA2@C?C=<=AAAAA3638?AA7;8<@BBD@BBBBBBB?A?BDC=CAC=BAACBBBAAABBBAAAAA>>????AAA=A>>>?AABA?>>8>?:9:
@ATNG8:00028:03016
GATGGTAGTATCTTCACACTCTGTCCAGAAGATCAGGAACTCTAGAAGAATTCAGATTTTTAACACGAGAGTAAACGTAAAAAGAAGGTTTACAAGACTCACGTTAACAATATTGCAGCAGTACGCACACAATCGAAGCGCAGTAAGGATGGCTAGTGTAACTAGCAAGAATACCACGAAAGCAAGAAAAAGAAGTACGCTATTAACTATTAACGTACCTGTCTCTTCCTAAACGAATGAGTACACACTCTCATATGACACTACCATCGTATCTCAGGAGTCT
+
:;;A?BBBCBCCC@CBBCCDDCCCD?CCCAEDDBCD?C?CCBBB@@=@A=@;><<99999)9<@BBCBBBBBBC9?>:;;;;*;C@G5;;05@@9>CCCGCCBB=A?BB?BCC?BBCBCCDCBCCBCCCCD?CCBB@BBAAABCB?C@CCC@CCCCCAAA@CCCCCB?A@:9998??ABB=AAB?BBDDC3BB?AAABBB@AC;><>?==5:6:@DDE>AAACCCC=?=@CC>CBC?BCCCC@@@CBBBCABBB@@CBCBCBBB?BBBBBCCC@@@D@BB>=>
@ATNG8:00041:03049
GATGGTAGCGCATATCAGCGCAGCCCAGAAGATCAGGAACTCTAGAAGAATTCAGATTTTTAACACGAGAGTAAACGTAAAAAGAAGGTTTTACAAGACTCACGTAACAATATTGCAGCAGTACGCACACAATCGAAGCGCAGTAAGGATGGCTAGTGTTACTAGCAAGAATACCACGAAAGCAAGAAAAAGAAGTACGCTATTAACTATTAACGTACCTGTCTCTTCCGAAACGAATGAGTACGATGAGATCTCGTGTGCCTACCATCGTATCTCAGGAGTCT
+
4444.4454==B?@AA@@ACBBBCG>GBC>B;;:BA?B=@BA@A@C@CC@C?CBCAA@@?,@9@>BCBCC<<AD;C999;:;$9939.555&5994;<<;><</0/)//)/9;3:;::;:;;>CBBBBB@B<A@AA<;:9A@??A>C4;9:29>556==9=;@@ABC>AA@CBB????CC789?998999(9<;?@A?@=@@A=A>@?@@=@?ABBBB?B@;;;;;5;>A@@;@9925>;=99:@<=88773;<;;8==771733,388@BCBCBA>>9>?@;=
@ATNG8:00044:03027
GATGGTAGTGTCATATGAGAGTGTGTACTCATTCGTTTCGGAAGAGACAGGTACGTTAATAGTTAATAGCGTACTTCTTTTTCTTGCTTTCGTGGTATTCTTGCTAGTTACACTAGCCATCCTTACTGCGCTTCGATTGTGTGCGTACTGCTGCAATATTGTTAACGTGAGTCTTGTAAACCTTCTTTTTACGTTTACTCTCGTGTTAAAAATCTGAATTCTTCTAGAGTTCCTGATCTTCTGGGTGTATCAGCGAGTATCTACCATCGTATCTCAGGAGTCT
+
8::=?BCCCCCBCB><AACCCCCCB;;;:A@@<@CBB<?@;?;@@B@@AA7;<=;;7;8=>@@<A8@@CC;;;CB@ADDDD1DL?A@@@<@CBB=?;;5;;5;;BBDDACCCEICCC@CCC@C@DCBCB;;;?B@@@:;;BDCDGCFBB@BCBBA?A@@?BB@D@BBCCCBBBC?B@A@8?;@;;;;;;*;@ACD=@A@@@ABBCC@CCCC5;:;CB>B>BA=@ABBBCC@F@;<<DCC=@ACC=BBBBBAABBBB;;;BBCAA=ABBBCBBABB;;:;BCBA
@ATNG8:00018:03094
GATGGTATATCTGTCTACGAGAGCCAGAAGATCAGGAACTCTAGAAGAATTCAGATTTTTAACACGAGAGTAAACGTAAAAAGAAGGTTTTTACAAGACTCACGTTAACAATATTGCAGCAGTACGCACACAATCGAAGCGCAGTAAGGATGGCTAGTGTAACTAGCAAGAATACCACGAAAGCAAGAAAAAGAAGTACGCTATTAACTATTAACGTACCTGTCTCTTCCGAAACGAATGGTACGTGTGACGTACGTGAGCTACCATCGTATCTCAGGAGTCT
+
DCBA?BCCCAAACDDJCCCCCCCC?CCC@DBBBA@>@?BBDAAAD@GG=?=?@>===>=,=;@AAABBBCCCC8??:;;;;';C=??BCDC1CBB>AAAAECCBB?C@@@?ABE@CCBCBBBCCCCCCBBBC@DDA@<ACCCFCAA>B?CBA?BJCCCCBB@BCCDBB?BB@BBB>AABBA;@@@<????>1?A?DA@ACA@//,/7<<==171;@B@@>@BABDCC?A?DDD>B::8:@=@BBBBABDCCBAAACCCBBBBBB?B999CCCA??AB@C>8::
@ATNG8:00029:03068
GATGGTAGTCTCAGATAGTCTATAGTACTCACGTTTCGGAAGAGACAGGTACGTTAAAAGTTAATAGTGTACTTCTTTTCTTGCTTTCGCGGTATTCTTGCTAGTTACACTAGCCATCCTTACTGCGCTTCGATTGTGTGCGTACTGCTGCAATATTGTTAACGTGAGTCTTGTAAAACCTTCTTTTTACGTTTACTCTCGTGTTAAAAATCTGAATTCTTCTAGAGTTCCTGATCTTCTGGTATGACTAGTGTACTACTACCATCGTATCTCAGGAGTCT
+
AABB@BCBBBCBBBCCCBAAACDECCBBBBAB@??<@B?B@CCCCCCC?CBBBB@BCC:BC@CGEGBBBCCAA;::::.9;2;?@=6BDB@=A;;5;B7;;BCCD@BBAADDCC=AAB<B>BBBB@@?B@BBAA<A?B>>>BCCCCDC999A>@@@?>:7;=AAABBB>>><@====2=;?<@BCAB.<97990:;<99:<<:91::::+:@@AA=A=AA=CB=>>>>;?;>>@@@A6==A=?>>>B???BAAAAA@@@@@@:>=@??ABBB@>><>A8::
@ATNG8:00036:03100
GATGGTAGCGCACACATAGATACAGTACTCATTCGTTTCGGAAGAGACAGGTACGTTAATAGTTAATAGCGTACTTCTTTTTCTTGCTTTCGTGGTATTCTTGCTAGTTACACTAGCCATCCTTACTGCGCTTCGATTGTGTGCGTACTGCTGCAATATTGTTAACGTGAGTCTTGTAAAACCTTCTTTTTACGTTTACTCTCGTGTTAAAAATCTGAATTCTTCTAGAGTTCCTGATCTTCTGGTCTACTACACTGTACTCTACCATCGTATCTCAGGAGTCT
+
<:;<.44444/:7/////:<;;;<<:555:<<800/;)//27279696>>155555.48=966:C;?BBBB;:;B=AAAA?0>@6:;BB;@@;949569=C<A?@@59.5A95559949;;49499999555.5::<8<<<>>>===<<<665>?<9994956;6;495:;?@=><4444&5.5.55555$4::::4<;;;=:5555.5555$599997;5//)/77/544.4.44;;;;7545.555599555555599656:=8;;;:=5444444.4;444
@ATNG8:00041:03083
GATGGTAGGCGTGTGAGAGTCTGCCCAGAAGATCAGGAACTCTAGAAGAATTCAGATTTTTAACACGAGAGTAAACGTAAAAAGAAGGTTTTTACAAGACTCACGTTAACAATATTGCAGCAGTACGCACACAATCGAAGCGCAGTAAGGATGGCTAGTGTAACTAGCAAGAATACCACGAAAGCAAGAAAAAGAAGTACGCTATTAACTATTAACGTACCTGTCTCTTCCGAAACGAATGAGTACTGCGTCTCACTCTCGCCTACCATCGTATCTCAGGAGTCT
+
AB;;.4;;:<A?@C;;;BBAAA;;:)5<=@CDED@@<@<@AA@@@B>BC@B@BAA;;;;;.;?CCAABA@?BBB=BA?????.=@;@3:9:9'98938?>=@AABB?A<;:5:86/8=>>A>>>>>>==?>::5;>>>;??=>888@8=9=?B?BBBBCCBB?B???@A=@B=AAA39999:,9<?98::89)88/8==A>?=::5::?A:;7:<@@A@@<@@@A>@@<A<@;;1800,0>>>;??:99AA===@@@B@=8838=B=@>>>AA==<>>F=@@>>>
@ATNG8:00042:03085
GATGGTAGCTCGCTGATGATATCTCCAGAAGATCAGGAACTCTAGAAGAATTCAGATTTTAACACGAGAGTAAACGTAAAAAGAAGGTTTTTACAAGACTCACGTTAACAATATTGCAGCAGTACGCACACAATCGAAGCGCAGTAAGGATGGCTAGTGTAACTAGCAAGAATACCACGAAAGCAAGAAAAAGAAGTACGCTATTAACTATTAACGTACCTGTCTCTTCCGAAACGAATGAGTACACACTCTCATATGACACTACCATCGTATCTCAGGAGTCT
+
CCCC?CCCCCCCC@BBCCBBBDCCC=CCC@CCBBBB?B?BBACCCD?BB?B>@??????6@>BBB@BCCD==;3;<9999:*;@=@5;;;;$9<<?@BBCFCCBB?B@DD@BCD>AACCCCDCCCCBBBBBD?CCCC?C@@@CCBB<@<@??<@CCCCCBA?ABBB@??CC?>>>=@@@@?:??=;<<>>>1>A?D>>>BBA;>7>;?>=>:;7<ACAA?AACBBCC?A=AAC>CAA>ABDCDCCCCCCAAAAAACACBCCAAAA?CACAAAAA@BBC?BA999
@ATNG8:00042:03094
GATGGTAGTCTCAGATAGTCTATAGTACTCCATTCGTTTCGGAAGAGACAGGTACGTTAATAGTTAATAGCGTACTTCTTTTTCTTGCTTTCGTGGTATTCTTGCTAGTTACACTAGCCATCCTTACTGCGCTTCGATTGTGTGCGTACTGCTGCAATATTGTTAACGTGAGTCTTGTAAAACCTTCTTTTTACGTTTACTCTCGTGTTAAAAATCTGAATTCTTCTAGAGTTCCTGATCTTCTGGAGATATCATCAGCGACTACCATCGTATCTCAGGAGTCT
+
CCCA>BCCCCBBBCCBBAAABBBBBECC@?=@@<@BCC>CC@C@CEBBBCC?DCCAA?B@CCCC@C?CCABBCCBB?BCDDD1CC=@?BC=CCBC?CCC?CC;;;BCBC@CCDCCBBB@ECC?B@CCCBCBBB?CABB?BBBBCBBBDCCCCCAAA@DBB?BC>@>@BBCCCCCCAD@@@@8@=B;::999*:CBCD=BBCDCCCBBB=@@@@0@AABC?B>BC@BBCCCCC?C@CCCCBA?A@A@CHCCBBDCCCCCCBAA@BB?A;;;A;;;BBBB?BBCAA
@ATNG8:00020:03122
GATGTAGCGCATATCAGCGCAGCCCAGAAGATCAGGAACTCTAGAAGAATTCAGATTTTTAACACGAGAGTAAACGTAAAAAGAAGGTTTTACAAGACTCACGTTAACAATATTGCAGCAGTACGCACACAATCGAAGCGCAGTAAGGATGGCTAGTGTAACTAGCAAGAATACCACGAAAGCAAGAAAAAGAAGTACGCTATTAACTATTAACGTACCTGTCTCTTCCGAAACGAATGAGTACGATGAGATCTCGTGTGCTACCATCGTATCTCAGGAGTCT
+
BBBBCBBCCCCCBCCCCCAAACBB=BDEAGBBB@@<@?CCCCCCC?CC?A>?>?9:999*;>BCAAACCCCBB9AC99999*;B>C4;;;*;CC=CDCDCBCCB@B@BB@BBC@CCCCCBBBBBBCCCCDE@CCBB?BCBBBC998:@CBB@BCCCCCCC?CCCCCB?AB?BBB>@@BBB<A@?;?@?@B2@C>B=<=BCCBB;>;>BBB@C>B@CCC@CCBBBBB?C?CCD>DA@<ACCBBAACCBBABBBB888BBBBBBBB?BB??CCBB@A8849A@<=
@ATNG8:00032:03154
GATGGTAGTGTGTCTCTGAGAGTACTACTCATTCGTTTCGGAAGAGACAGGTACGTTAATAGTTAATAGCGTACTTCTTTTTCTTGCTTTCGTGGTATTCTTGCTAGTTACACTAGCCATCCTTACTGCGCTTCGATTGTGTGCGTACTGCTGCAATATTGTTAACGTGAGTCTTGTAAAACCTTCTTTTTACGTTTACTCTCGTGTTAAAAATCTGAATTCTTCTAGAGTTCCTGATCTTCTGGACAGAGTGTGCAGATACTACCATCGTATCTCAGGAGTCT
+
:<=B?BBCBA@@BBAABCJCBBBCB@@@AB:;7;@>>;AB?B@CCCBBBCAC@@@CAEACCCB@B@CCCBBBDDF@A@@AA,@@=@@@B;BBAB>BCB?CC:;;ADDI@CCDFCCCCACCC@B>BCCBCCCC@CCCC?AACCCCCCCBCBDBBBB@DBB?BB@E@BBBBBDEEF@DBBAA9A=A=;;;;;*:BACF=CBCBBBCCBB=AA@A0@BBAA?A@BFADCCBBBA?B?BBBBBB;;;C@CBCCCCCCBBBDBBAB@@@B<@@CBCCCAA@DD@CCBCC
@ATNG8:00051:02598
GATGGTAGGCACTGCGCACACATCCCAGAAGATCAGGAACTCTAGAAGAATTCAGATTTTTTAACACGAGAGTAAACGTAAAAAGAAGGTTTTACAAGACTCACGTTAACAATATTGCAGCAGTACGCACACAATCGAAAGCGCAGTAAGGATGGCTAGTGTAACTAGCAAGAATACCACGAAAAGCAAGAAAAAAGAAGTACGCTATTAACTATTAACGTACCTGTCTCTTCCGAAAACGAATGAGTACTATAGACTATCTGAGACTACCATCGTATCTCAGGAGTCT
+
BBAA?A;;65<<@CCAABBACB;;<05;;;:@AB;;9<AGCCCD@@=@B=A>??@;;;;;;$:6??BCCBABBBC=A:;;AAA0AA>E4;;;.9@B>CBCCC@@AA=A>AB@CAB?ACCDBBCEDDDDBBBB@;?>:::0;@?=>>00,0+0<@8:??ACCAB?B@????=??9<97/788889*9??;9:::9:%:>;=949A=>>A3715:::1:1:=B;;6:????771717777&377/8=>>BBBBBCC>>>CAABBBBA>>>00,0>@@CBBBBBBB?BDFBA
@ATNG8:00097:02567
GATGGTAGTCTCAGATAGTCTATAGTACTCATTCGTTTCGGAAGAGACAGGTACGTTAATAGTTAATAGCGTACTTCTTTTTCTTTGCTTTCGTGGTATTCTTGCTAGTTACACTAGCCATCCTTACTGCGCTTCGATTGTGTGCGTACTGCTGCAATATTGTTAACGTGAGTCTTGTAAAACCTTCTTTTTACGTTTACTCTCGTGTTAAAAATCTGAATTCTTCTAGAGTTCCTGATCTTCTGGATATATCATCAGCGAGCTACCATCGTATCTCAGGAGTCT
+
B@@@=BADBCBCCCCBCCCBBCB@AABCBA@@>ACBF>BB@E@CCCCBBC@CCCCC@C?BBBB?B@BBECBBBBC>@ACBB,;;;,:>@?9ABBCACCD?BD9:;BBBC@CBGGBBBC>AAB>B>BCCCCBCC@CCCC@CAA@CBBBCCBB::;BB?;;<@AA=@<@@AA@@ACD@A@@@@7@=B?CCCCD0@AAAA8AAC;<;BBBA5;;;;*;;;;@?B?CC>@@@BBBC@C?BBDBBC>@ACACFFEECCCCCCD@@@@@AAB?BBCBCCCC@@@A>ACCCB
@ATNG8:00051:02620
GATGGTAGCTTGCTCTGACTCTCGTACTCATTCGTTTCGGAAGAGACAGGTACGTTAATAGTTAATAGCGTACTTCTTTTTCTTGCTTTCGTGGTATTCTTGCTAGTTACACTAGCCATCCTTACTGCGCTTCGATTGTGTGCGTACTGCTGCAATATTGTTAACGTGAGTCTTGTAAAACCTTCTTTTACGTTTACTCTCGTGTTAAAGATCTGAATTCTTCTAGAGTTCCTGATCTTCTGGGTGCGCTACAGTCTCTCTACATCGTATCTCAGGAGTCT
+
?;;?:@?>==7;;<<==>>>>><<<=;;@59.9B@@=>?8=7?;;A>BB?BCAAA;@;@AAB;C9BBBC@@;<=433333$3948333(33336:::8:>63784=>8CAABBBBC@BAB=B=;;;>?=;;5;>>><@@@A???BBBAA???7818>>8=>595;AAAAA@88187888)8:>:9888)7:98808;;///99;@<??:???@@@@;?<CA=ACCA@@?;@=AA>===9;:;;1;=@@A@@@@@@>>>===A@?;;;AAAB@>>=7;;=>>
@ATNG8:00054:02614
GATGGTAGCTCTGCTCTGACTCTCGCTACTCATTCGTTTCGGAAGAGACAGGTACGTTAATATGTTAATAGCGTAACTTCTTTTTCTTTGCTTTCGTGGTATTTCTTGCTAGTTACACTAGCCATCCTTACTGCGCTTCGATTGTGTGCGTACTGCTGCAATATTGTTAACGTGAGTCTTGTAAAAACCTTCTTTTTACGTTTACTCTCGTGTTAAAATCTGAATTCTTCTAGAGTTCCTGATCTTCTGGTGTCTGATCTGTATCACTATCGTATCTCAGGAGTCT
+
>>>>8=<<555<<<=@AA;99:95555;55444.455909<7:165555555:<:<<7:7445554949996559599455555$5::1555>4666=9>:;:399.45::9=8666>;>>>+00:16177999955.5:55.4::5555555;999:55.5;97<=7;5;:555;<<<8:44444$4.4.5<==>+;;<<>3;6//99////2777+777//)/)/:47755559.5.5::565155;5:9;;9:::445554<<<5666655>=656<9655;;
@ATNG8:00062:02631
GATGGTAGACACGTGTGCTCTCTCGTACTCATTCGTTTCGGAAGAGACAGGTACGTTAATAGTTAATAGCGTACTTCTTTTCTTGCTTCGTGGTATTCTTGCTAGTTACACTAGCCATCCTTACTGCGCTTCGATTGTGTGCGTACTGCTGCAATATTGTTAACGTGAGTCTTGTAAAACCTTCTTTTTACGTTTACTCTCGTGTTAAAATCTGAATTCTTCTAGAGTTCCTGATCTTCTGGAGATACACATGATACTCTACCATCGTATCTCAGGAGTCT
+
CCCD@ABACBDCCCCCDCEFCFCBCBBBBB;;:;CCC?FF@C@BCEBCCD@DAAAC@B>@AAB?B@CBB@@AFCC<7889(/;4;00,/:=A=BCC@BB599?CCC?BBABCA??:==>=B=AAAA@@@A=AA>>7:9?<===>>==>??>??>=>=<BD>D6;;B@???881555;;2>9>:>?AAA/AA6660669///9;;=0888(2787<8=5>>8>???@??<@<@?A===///:9=:;:AAA>>>@B;;;BBB>><>;;;AA???@@@<>>>A@
@ATNG8:00062:02653
GATGGTAGTGATACAGATCAGACACCAGAAGATCAGGAACTCTAGAAGAATTCAGATTTTTAACACGAGAGTAAACGTAAAAAGAAGGTTTACAAGACTCACGTTAACAATATTGCAGCAGTACGCACACAATCGAAGCGCAGTAAGGATGGCTAGTGTAACTAGCAAGAATACCACGAAAGCAAGAAAAAGAAGTACGCTATTAACTATTAACGTACCTGTCTCTTCCGAAACGAATGAGTACTGCGTCTCACTCTCGCCTACCATCGTATCTCAGGAGTCT
+
;<=A::6;;>>?;;<<ACCCCCCCD?@@A@@?@?>>5?9BBB??;<7;;4404=333<;;);/3388:==@;<>288>>===,4:24.44)559.56?<<=@=B?@@A@8>00+/7>7>??596999CBBB>B@@@?BA@@@@??:>=@??5>>996=<>@CCBB??=>>9>@>9=<978*9AA;>?DFF2>>:00/0=:<;?;:37<76.69=8;;;6;>>>>??<=>??=8=00*0///>;BCBBBCBA@?>>:=;=>;>??;=?<;;<;:::33-33789
@ATNG8:00065:02641
GATGGTAGTATAGAGCTCTACATAGTACTCATTCGTTTCGGAAGAGACAGGTACGTTAATAGTTAATAGCGTACTTCTTTTTCTTGCTTTCGTGGTATTCTTGCTAGTTACACTAGCCATCCTTACTGCGCTTCGATTGTGTGCGTACTGCTGCAATATTGTTAACGTGAGTCTTGTAAAACCTTCTTTTTACGTTTACTCTCGTGTTAAAAATCTGAATTCTTCTAGAGTTCCTGATCTTCTGGTGAGATATGCATGATGCTACCATCGTATCTCAGGAGTCT
+
CCCC?DCCCCCBBBCCCBBDDDBBBBBBCCBB?BCCD:A@>C@CCCAAAA?AAAAA>A?A@AA>A<AAAAAAACA?BBBBB3BB@BBBB=?BBB?BBB>CB<@@ACCC?A>>>AA@@:@AC6868A@>><<<;??@A;>>>===>>>>???<==>;>>>::92:<@@@@@AA@@9@AABC6A:<8<=<=</<=66606::///=;9><>@@@/A>>>A<@<@A<AAAA@??;>;>AAA<<9<<=:>???@@@@A@@@AAAAAA??9?:::DAAA=A>?:?@===
@ATNG8:00073:02617
GATGGTAGATATATGCACGCTCTACCAGAAGATCAGGAACTCTAGAAGAATTCAGATTTTTAACACGAGAGTAAACGTAAAAAGAAGGTTTTACAAGACTCACGTTAACAATATTGCAGCAGTACGCACACAATCGAAGCGCAGTAAGGATGGCTAGTGTAACTAGCAAGAATACCACGAAAAGCAAGAAAAAGAAGTACGCTATTAACTATTAACGTACCTGTCTCTTCCGAAACGAATGAGTACTACTCTCAGAGACACACTACCATCGTATCTCAGGAGCTC
+
ABBCADA@ABBCCCCCCBBCCCCDC@CBC@CMCCBB>A9999B?AD???=?=?>==8?>>+=;=444=B?B==?688;=<;;)59243::;1;CD>BBCCCDC;;5;=;;6;A@?BDDDHBBCCHHGCAA;;7;@A@>B<;;BAAD8;8;BA@A@ADCC@A@CC?@>@;@=:<<<8<;////(///3/////$/95::<<B;@@C?=887==9?:=C@;:6999:8:84:9:>:1///)///3<=;;;=====<:::9888///::563227985552547....
@ATNG8:00080:02630
GATGGTAGCTCGCTGATGATATCTCCAGAAGATCAGGAACTCTAGAAGAATTCAGATTTTTAACACGAGAGTAAACTTAAAAAGAAGGTTTTACAAGACTCACGTTAACAATATTGCAGCAGTACGCACACAATCGAAGCGCAGTAAGGATGGCTAGTGTAACTAGCAAGAATACCACGAAAGCAAGAAAAAGAAGTACGCTATTAACTATTAACGTACCTGTCTCTTCCGAAACGAATGAGTACGTGTGACGTACGTGAGCTACCATCGTATCTCAGGAGTCT
+
:::<8=;;;;<<<=>AABBBBBCBBABBBA;;;CAB=@<@;:;DCC?AC@C@DA@99888):9>>?BCC?>>AB;??>?AAA/AB<@<@AA6@??;?ABB??;;;8=8==:?>>;<>@<<>>>>>=;;?AAA;AB=<59<9<<:<>:?;===;@==>?AA@=@@AB>848916//(.3...'253233333'..(.53555>=<<?<??AA<A<?===?;?@@<;:9)/)///'-..(...3...7899>>???@????888@@@<>>>=@@@>>>==<>>>C=
@ATNG8:00091:02657
GATGGTAGCGCACACATAGATACAGTACTCATTCGTTTCGGAAGAGACAGGTACGTTAATAGTTAATAGCGTACTTCTTTTTCTTGCTTTCGTGGTATTCTTGCTAGTTACACTAGCCATCCTTACTGCGCTTCGATTGTGTGCGTACTGCTGCTATATTGTTAACGTGAGTCTTGTAAAACTTCTTTTACGTTTACTCTCGTGTTAAAAATCTGAATTCTTCTAGAGTCCTGATCTTCTGGTAGAGCGTGCATATATCTACCATCGTATCTCAGGAGTCT
+
5;<=5:;<=;;;;;696<@>;?ABBBBB@A;;4::;:.9D<B@BEIBB==8<:<7;87)//786><C@BBB;;9=.44444$4;58:;>38855295525;699:=55.5<555;?@4;;;7;:>@@@@6967>>@?89;@ABABAB@@@>000=000B;??>A<?@ABC===C;F:<<<)0/)/777&/-::;)///9==:;55.5555$5556>:>9>>460<0000/3:77//55:<<8<<=<666;;;;=:///:///257-///--79//)/8:69
@ATNG8:00055:02691
GATAGTATACGCGTCGCTATCCAGAAGATCAGGAACTCTAGAAGAATTCAGATTTTTAACACGAGAGTAAACGTAAAAAGAAGGTTTTACAAGACTCACGTTAACAATATTGCAGCAGTACGCACACAATCGAAGCGCAGTAAGGATGGCTAGTGTAACTAGCAAGAATACCACGAAAGCAAGAAAAAGAAGTACGCTATTAACTATTAACGTACCTGTCTCTTCCGAAACGAATGAGTACTATAGACTATCTGAGACTACCATCGTATCTCAGGAGTCT
+
ABA@@BB@B@BBA@@BBBBBC@BCD@DAAABC@C?CCCCCDF@CE@C@CCBCCCCC3C@CBBBBDFCCBA9?B:;;;;*;B>C>BBC<DGIAGCBBCDC998;@CC@CCC@BBBBCCDDDCBBBCDCC?AAAB@@A@BBB@@<A@CAA>ABCCBBAA?CCCABB?BA<999499@@@8@9939@@@@2@C@A888AAB@@<@<A@@@:>:>ACBC@BBBBCCC?B?BCC>CBB?BBBBBBBDBBBB@???ACBBCCCBBBB?BCCBBACC@ABC?BB===
@ATNG8:00058:02675
GATGGTAGGCACTGCGCACACATCCCAGAAGATCAGGAACTCTAGAAGAATTCAGATTTTTAACACGAGAGTAAACGTAAAAAGAAGGTTTTACAAGACTCACGTTAACAATATTGCAGCAGTACGCACACAATCGAAGCGCAGTAAGGATGGCTAGTGTAACTAGCAAGAATACCACGAAAGCAAGAAAAAGAAGTACGCTATTAACTATTAACGTACCTGTCTCTTCCGAAACGAATGAGTACACACTCTCATATGTCACTACCATCGTATCTCAGGAGTCT
+
BCCC@CCC@C9;:CBBBCBBBCCCC@CCC@BBBCBB>B@BBCCCCC@BC?B?AAACCCCC3C@BCBBABBCBBB=BAABBBB2BC?C?CCC<CCC@CCCDECC998;?BB?CCC@CCCBCCCCBBCBBBBAB?BAAA?BBBABBCC>C@C::;:CCDCBBBACDBBBB?BB?BBB>@@BCD@???@CBBBB3BB?BAAAB@@@B:=<>@@@5:6:@BBB@CBBBCCC?B?BCD=BAA>ABBDAAABBBBCCAA@ABBBBBBBBAB?BBBBCDBBBBBD?CC>>>
@ATNG8:00063:02674
GATGGTAGCGCACACATAGATACAGTACTCATTCGTTTCGGAAGAGACAGGTACGTTAATAGTTAATAGCGTACTTCTTTTTCTTGCTTTCGTGGTATTCTTGCTAGTTACACTAGCCATCCTTACTGCGCTTCGATTGTGTGCGTACTGCTGCAATATTGTTAACGTGAGTCTTGTAAAACCTTCTTTTTACGTTTACTCTCGTGTTAAAAATCTGAATTCTTCTAGAGTTCCTGATCTTCTGGTAGAGCGTGCATATATCTACCATCGTATCTCAGGAGTCT
+
;;;C?BBBCBBBBCBABA:;;CBCCDBBBC@A?ABCD>BB@B@CCDGFCFAJBBBC@C@CFBC@B@A@@BBBBBA=AAAAA0AB?AABE?@@AB@BCCACI<;;CDCC@CECCBBBC=;;;?C?BJCACAAB>BBBA?B;;;BCCCCBBBCB@@CGCCCADC?B?BBBBBBCCD@BBBDE9D9:4:@@@@2AABCC;;;CCCBBAA@5;;;;*;;;:C=@=AA?B:9:CCC@C@BBBBCC?@@CACDC;;<CECBA;;;CEBABB@B;;;DDDCBCEE?BBBB@
@ATNG8:00067:02704
GATGGTAGCTCTGCTCTGACTCCGTACTCATTCGTTTTCGGAAGAGACGGGTACGTTTAAATAGTTTATAGCGTACTTCTTTTTCTTGCTTTCGTGGTATTCTTGCTAGTTACACTAGCCATCCTTACTGCGCTTCGATTGTGTGCGTACTGCTGCAATATTGTTAACGTGAGTCTTGTAAAACCTTCTTTTTACGTTTACTCTCGTGTTAAAAATCTTGAATTCTTCTAGAGTTCCTGATCTTCTGGTATACACACTCGCTCGCTACCATCGATTCGAGGAAGCTCT
+
AABD?ABBAA<<@?@@BBCBA@<ABA@@CBC>B;;;;*9C<C??@>>:::38:9=?=,::(4;;;=666/<:B00/<8<<<<<+/6.5::>1>9:6:?CA>CF000=>/0,0??@ABAA?AAB?A?AA??@AAA?BAAA<??@@AAAABABBB:99A?AAA??;5;:==>>??>>>475555'24=58<@A@.;:777.799;<<9979/5552$222+29,2,27599885556>48899;;3;997<9777::::==@@>?>@???<???;;;:;;8818::::B>
@ATNG8:00069:02698
GATGGTAGCGCATATCAGCGCAGCCCAGAAGATCAGGAACTCTAGAAGAATTCAGATTTTTAACACGAGAGTAAACGTAAAAAGAAGGTTTTACAAGACTCACGTTAACAATATTGCAGCAGTACGCACACAATCGAAGCGCAGTAAGGATGGCTAGTGTAACTAGCAAGAATACCACGAAAGCAAGAAAAAGAAGTACGCTATTAACTATTAACGTACCTGTCTCTTCGAAACGAATGAGTACCTCTCAGACGCTCGTCCTACCATCGTATCTCAGGAGTCT
+
CDDD?CBAA@BCCCCCBBDFCCBBB>CCCACDCBBB?B@CCBBBA?=@@<?9=?C;;;;;*;>BBCBBBCCCBB=BB;;;;;*;C>C4;;;-;CC?CDCGGDD;9;;?BB?BBD@DBBBBAAABBCCCCCCC?CCBB?BBBBCC@@>A@CAA?BCDDCBBB@GCCCCA>AC@BCE?AA@??8===9=>>@@2@A?BAAABBBBC?B?BCBB<><?@CBC@CBBDCCD>@@CD=B;;7;BCBCBCACDBAACCCD>>>BBB@BBB?BBA=ABBAAABB?BBBBB
@ATNG8:00082:02660
GATGGTAGAGAGACTGTAGCGCACCCAGAAGATCAGGAACTCTAGAAGAATTCAGATTTTTAACACGAGAGTAAACGTAAAAAGAAGGTTTTACAAGACTCACGTTAACAATATTGCAGCAGTACGCACACAATCGAAGCGCAGTAAGGATGGCTAGTGTAACTAGCAAGAATACCACGAAAAGCAAGAAAAAGAAGTACGCTATTAACTATTAACGTACCTGTCTCTTCCGAAACGAATGAGTACGATGAGATCTCGTGTGCTACCATCGTATCTCAGGAGTCT
+
BDCC?CAABDCBAACCCCFBAABDC=;;9ABBBBBC@C@BBBBBBA=@@=@=AA997BCC+B>BBBBA@?B9:929D?==>>):@<B<CDD;CCCAGCCCDCCCC@B?CB@BBB@CDCABCCCCICCCA@AD@DCCC>@@ACCBBB?B?BAB>BBBBCCCC>AABBBB@??=?BA;?=;;;<2<8929@@@A29:49@???B?@@:=:=>>A7;8;CHDC?BBBBACB9:9:CD=BA@=?AABBBBBCCCBBAAABB?A?><;;DC;>=>>AA@@?@DD<??>88
@ATNG8:00088:02693
GATGGTAGTATCTGTCGTACGAGAGCCAGAGATCAGGAACTCCTAGAAGAATTCAGATTTTTAACACGAGAGTAAACGTAAAAAGAAGGTTTTACAAGGACTCACAGTTAACAATATTGCAGCAGTACGCACACAATCGAAGCGCAGTAAGGATGGCTAGTGTAACCTAGCAAGAATACCACGAAAAGCCAAGAAAAAGAAGTACGCTATTAACTATTAACGTAACCTGTCTCTTCCGAAACGATGAGTACGTGTGACGTACGTGTAGCTACCATCGAATCCTCTTAGTCT
+
@9958=<=B;99AA<0//<<999<9=58-.---/--(/)///)/9//)4<6:6899/////$/4///;:<;=<;;5<AAAA@@000,/4:::+--/)/)///85-//7273:96<;;7;==566=;;;>>6999D==;??<@BBBBBBD?B=@;;6;@AAA@@@+0+0000?9=?798;17;3333&7>/707ABBB3BB?BCCC@?@993705787356:800,0;@::==<<??:::;5:///99:9:=>9=//00/-6///:9:/55<<8=====133688848:::8
@ATNG8:00082:02721
GATGGTAGGTGCACATGAGTGTATCCAGAAGATCAGGAACTCTAGAAGAATTCAGATTTTTAACACGAGAGTAAACGTAAAAAGAAGGTTTTTACAAGACTCACGTTAACAATATTGCAGCAGTACGCACACAATCGAAGCGCAGTAAGGATGGCTAGTGTAACTAGCAAGAATACCACGAAAGCAAGAAAAAGAAGTACGCTATTAACTATTAACGTACCTGTCTCTTCCGAAACGAATGAGTACGATGAGATCTCGTGTGCTACCATCGTATCTCAGGAGTCT
+
55=>8=<@9A@A@=?966<<====@9:>::;??@@AAD?BBBB;:;?AD?C=?:999999$4599999<;666>2;;99555$5<6;4;999(9995;==>>><::*0+00*0/0)/888=>@BA@B<;;;;;4;:9945@@A??@B?@>0004=>;00:?@:00079:6;;>B==488333(333,3<<<=19:6=888?==:@9:47:@@=B<@ABBB@CBBBBBB=A=:::-9==:=>>?ABA@@?@7797@@?AB@@774=?;@@A577BBB@@@<///<<
@ATNG8:00082:02752
GATGGTAGTGATACAGATCAGACACCAGAAGATCAGGAACTCTAGAAGAATTCAGATTTTTAACACGAGAGTAAACGTAAAAAGAAGGTTTTACAAGACTCACGTTAACAATATTGCAGCAGTACGCACACAATCGAAGCGCAGTAAGGATGGCTAGTGTAACTAGCAAGAATACCACGAAAGCAAGAAAAAGAAGTACGCTATTAACTATTAACGTACCTGTCTCTTCCGAAACGATGAGTACGATGAGAGAGCTCTCTCTACCATCGTATCTCAGGAGTCT
+
DCBA?BCCCDCCC@BACCCCCCCCD?BCB@DCCBAA@C@CCCAACCABB?B????CCCCC2A=BBBCCDCC88717>@@@BB5BA?C6;;;6;CD@JBBBCCDED@D?BB?BDD?CCABBCBCDDDDEEDDD@CC??<@AAABBBC?B?C:::;CCCBCCC@CBCACC@AA<A@@8>>===7???;?CCCC3CC?CA@ABBBCD?B?B@@A:=:=AFCD@BBBBBBB>A?ADD>DDDCBAA@CCCC>>>BBBCDBAAAA>>=BD;@=>>CCCCAAAC?BA>>>
@ATNG8:00094:02741
GATGGTAGATACTCGCTGATACACCCAGAAGATCAGGAACTCTAGAAGAATTCAGATTTTTAACACGAGAGTAAACGTAAAAAGAAGGTTTTACAAGACTCACGTTAACAATATTGCAGCAGTACGCACACAATCGAAGCGCAGTAAGGATGGCTAGTGTAACTAGCAAGAATACCACGAAAGCAAGAAAAAGAAGTACGCTATTAACTATTAACGTACCTGTCTCTTCCGAAACGAATGAGTACTACTCTCAGAGACACACTACCATCGTATCTCAGGAGTCT
+
445<5:@;;6>?CB=A<<>BBB@AA:@A@>?AA@AB=A<@@ABBBB?BB?C@ABAAABBB3B?BFDCDAAACDE@AABB@@@0>@9=2999&5<<=BCCBCC99;?C@;<5;;;.9@A@BBBCBCCCCBBDC?B@@@<?@@@;;:A=B>AAA::::B@@?@<@BBBBC?CC?AA>8>>>@B>787??@AAA2AA?BBCDB?;;;5;5;@:;4;5;8;;B>A;;9?A@;@?ABB=AA@<777;;;???==>@@@@A@AAB>>BAAA<@@@::9<999<:799755
@ATNG8:00053:02772
GATGGTAGTGCGTGAGAGAGAGACCCAGAAGATCAGGAACTCTAGAAGAATTCAGATTTTTAACACGAGAGTAAACGTAAAAAGAAGGTTTTACAAGACTCACGTTAACAATATTGCAGCAGTACGCACACAATCGAAGCGCAGTAAGGATGGCTAGTGTAACTAGCAAGAATACCACGAAAGCAAGAAAAAGAAGTACGCTATTAACTATTAACGTACCTGTCTCTTCCGAAACGAATGAGTACTATAGACTATCTGAGACTACCATCGTATCTCAGGAGTCT
+
CABB?BBCBBDCCCCCCDCCCD@??<BBB?BCCCCC@B@BABBBCB?BB?B@A?A999:9$9<BBBBBDCBBBB9>=9;;;;*;C=?5;;;*9CA@CCCCGCCBB>B@CC?BCD@BBBABBCCCFECCBCCD?CAAA?BBBBBCCC@B@C??=@BBCCCCC@CAAAAC?BB?BBB>AACCC<BBB>ADDCC2CC?AAACDBA??3618==>5;7;>BDC@:;;@?==;?=AAB=CBB?BCBCBBBBBCBBBAAAAACCCCCCCAA>AAABCBBBABBD@AAABA
@ATNG8:00058:02807
GATGGTAGTATCTGCACACTCTGTCCAGAAGATCAGGAACTCTAGAAGAATTCAGATTTTTACACGAGAGTAAACGTAAAAAGAAGGTTTTACAAGACTCACGTTAACAATATTGCAGCAGTACGCACACAATCGAAGCGCAGTAAGGATGGCTAGTGTAACTAGCAAGAATACCACGAAAGCAAGAAAAAGAAGTACGCTATTAACTATTAACGTACCTGTCTCTTCCGAAACGAATGAGTACGTGTGACGTACGTGAGCTACCATCGTATCTCAGGAGTCT
+
@?@B?BBAAABBCCCDBDCCCCCDD@CCC@CCBBBC@C@CCABBBC@BB?B?A??9:999.9BBDFBBA???=5<@;;;;;*;?>@<@@@7@BCAECCCCCCCC@C?@@>@CD>A@BBBDCCCBBBBBCCC@CBBB@BCCC@@?C>B?C@@>@CCBBCCB?BCAAAB?BC@BBB?BA@@@;?=>8@ABCB3BC?B>>>B??@@<?<@@@@;?:::@;;5;;;@@BB@B?BCD>A:959?@AA@ABC@?@BDCCABABBCCCCBB?BBBBBAAACC?B?BBB??
@ATNG8:00080:02766
GATGGTAGCGCGACGAGCGTAGACCCAGAAGATCAGGAACTCTAGAAGAATTCAGATTTTTAACACGAGAAGTAACGTAAAAAGAAGGTTTTACAAGACTCACGTTAACAATATTGCAGCAGTACGCACACAATCGAAGCGCAGTAAGGATGGCTAGTGTAACTAGCAAGAATACCACGAAAGCAAGAAAAAGAAGTACGCTATTAACTATTAACGTACCTGTCTCTTCCGAAACGAATGAGTACAGAGAGTACGATATGGTCTACCATCGTATCTCAGGAGTCT
+
ABBE;C=CBB:99@BAAA<<==;;?4;?>:BC@@@B=A=A@<:<00+/:)/)/3333333$34888:88:46//(///7;;;+:97<.555&5:;7=B?A;555;3935505==8=<<:559:;;@655=9=8:>>@=??@A@@?@<B=;:;49@>?BB>=9=<=<;;:8747A<,73333(399,33777'7><87789:78;2:49;::/515=ABA?BAAAAAC=A=999.78818?@@CDCBBBBCB??>@::://(/8886.5526676977;;9=@>=:
@ATNG8:00081:02769
GATGGTAGTATCTGCACACTCTGTCCAGAAGATCAGGAACTCTAGAAGAATTCAGATTTTTAACACGAGAGTAAACGTAAAAAGAAGGTTTTACAAGACTCACGTTAACAATATTGCAGCAGTACGCACACAATCGAAGCGCAGTAAGGATGGCTAGTGTAACTAGCAAGAATACCACGAAAGCAAGAAAAAGAAGTACGCTACTAACTATTAACGTACCTGTCTCTTCCGAAACGAATGAGTACTATAGACTATCTGAGATTACCATCGTATCTCAGGAGTCT
+
CBCC?CCCBBBCBCCCCCCCDCCCC@CCE@CCDD::9;?BABCCCC?CB?C@BBA>?>>?.??CCCCCCCABBF>BA@@>>>,9:4;?BCC;CEJ@CCCCCCCCB?C?CC?CBC@BBCCBBCCDDCCCAABC@CAAA@B???BBBC?C@B@@=@@@BCCCC?CCCCBB?CD?>>>9=>?@@8@@@<AABBB3CD@C@@?BABA@>>8?>::1819=ABCAEDBBBDC?B?ABB=@@??BCBCCBBCDDDABBBBAAACCB?@=AC@CCBAACCCBB??<?B???
@ATNG8:00086:02776
GATGGTAGGAGACACGTCGCACACGTACTCATTCGTTTCGGAAGAGACAGGTACGTTAATAGTTAATAGCGTACTTCTTTTTCTTGCTTTCGTGGTATTCTTGCTAGTTACACTAGCCATCCTTACTGCGCTTCGATTGTGTGCGTACTGCTGCAATTTTGTTAACGTGAGTCTTGTAAAACCTTCTTTTTACGTTTACTCTCGTGTTAAAAATCTGAATTCTTCTAGAGTTCCTGATCTTCTGGTGTCGTCTATCATGTACTACCATCGTATCTCAGGAGTCT
+
ACA@>ADD?CCDC=======DBCBBAAACCCC@CAAA<@C=B>BBCCDBB?CCBAA?B?BBCD?C=AACBBCCCD@@@@@@2@A>A>>>:?CBB>AAB@CD?889CBC@BBBBBABA?C>>;>=AAA:::::5::::=AAA@???>>>???@;;;<@AA2>=8=:=??DBBICC=A;;:;*:2;49999:$9?@@@<@@?<@<=?9949A@A1BBBBC@C@CC?CCCCCCB>@<?CBA>><>BC=>>>@@@?>??B?@@A;;;>?<A;;;>;;;;;;A;??>;;
@ATNG8:00086:02798
GATGGTAGTATCTGTCTACGAGAGCCAGAAGATCAGGACTCTAGAAGAATTCAGATTTTTAACACGAGAGTAAACGTAAAAAGAAGGTTTTACAAGACTCACGTTAACAATATTGCAGCAGTACGCACACAATCGAAGCGCAGTAAGGATGGCTAGTGTAACTAGCAAGAATACCACGAAAGCAAGAAAAAGAAGTACGCTATTAACTATTAACGTACCTGTCTCTTCCGAAACGAATGAGTACACACTCTCATATGACACTACCATCGTATCTCAGGAGTCT
+
5:=>@DCCCBBBCCFCCCDCCBBBB@CCC@BBBBBA?AACACCCD@BB?B>AA?89999.9?CCBABCCCCCB<A??@@?@0?A=A=@BB9ACCAGAAADDBBC@C@CF@BAA?CCCCCBBCCCEIC9:9C@CABB@BAACCCCC@D@BBB@BBCCCCCC@CBBAAAABB?BBB<??BBB;???=@CCCC3BB@C???AACB@<@<@@=>:>=AACCC@CBAACDD?A>ABD=AAA?CCBCAAACCDCAAABBCCCCCBBBBBB?BCCCCAAACCCC?AAAAA
@ATNG8:00088:02783
GATAGAGAGACTGTAGCGCACCCAGTAGATCAGGAACTCTAGAAGAATTCAGATTATTAACACGAGAGTAAACGTAAAAAGAAGGTTTTACAAGACTCACGTTAACAATATTGCAGCAGTACGCACACAATCGAAGCGCAGTAAGGATGGCTAGTGTAACTAGCAAGAATACCACGAAAGCAAGAAAAAAGAAGTACGCTATTAACTATTAACGTACCTGTCTCTTCCGAAACGAATGAGTACGATGAGATCTCGTGTGCTACCATCGTATCTCAGGAGTCTT
+
BDBCBCDCB@@;;;<;;;<<@B:BBBBBBBAAB=@=@BBCBBB?AA=A?C???@;>>8@=@AA@@?BBCCB;@??@@@@,@?=@?ABB6BAA=CB:99BDDC?B?>><?BA?999ABBAAAA;:9B:::?BB@@?AADEGDBB?>:=00,0@@@A?BJ@BBBBBA<9:39998=<999,9=<9777333#331733389::7)-)---505055@9515>===?E:?<000,000+0>>=???BBBCBBBBBB???@G000;@:99AABBBABBBB?7//--(
@ATNG8:00091:02778
GATGGTAGCGCACACATAGATACAGTACTCATTCGTTTCGGAAGAGACAGGTACGTTAATAGTTAATAGCGTACTTCTTTTTCTTGCTTTCGTGGTATTCTTGCTAGTTACACTAGCCATCCTTACTGCGCTTCGATTGTGTGCGTACTGCTGCAATATTGTTAACGTGAGTCTTGTAAAGCCTTCTTTTTACGTTTACTCTCGTGTTAAAAATCTGAATTCTTCTAGAGTTCCTGATCTTCTGGTCTACTACACTTACTCTACCATCGTATCTCAGGAGTCT
+
ABBD@CB;;:ABBBBBCCBCCBBCCFDDCCBB@CBDD>CB@BADCCECCC@CCCCC@C@BBBC?C@CDDCCCBBA>AA@@@0??;@ABB=CCDC@CAA<AB5<;;AAC?BACCDCCD@EEI?B?CCCCBBBB>BBCC=AABBBAAAJJCCCBBBE@CCB?CG@C@@@@@@BBBCACCCC?BB?B@;<<<<*;CBDC>CCDCCCCBBA5;;;<*;AAAB>B>BC@CCCCCBB>B>ABBBAB>A@B?BCCCCCCDCCC?BCCCCBB@DCAABCECCCBB>ABA;:
@ATNG8:00055:02830
GATGGTAGAGTACAGTGTAGTAGACCAGAAGATCAGGAACTCTAGAAGAATTCAGATTTTTAACACGAGAGTAAACGTAAAAAGAATGTTTTACAAGACTCACGTTTAACAATATTGCAGCGGTACGCACACAATCGAAGCGCAGTAAGGATGGCTAGTGTAACTAGCAAGAATACCACGAAAGCAAGAAAAAGAAGTACGCTATTAACTATTAACGTACCTGTCTCTTCCGAAACGATGAGTACTATAGACTATCTGAGACTATCGTATCTCAGGAGTCT
+
5===<A;BBCA<<BBBBCBBA@@BB?@AC?;;;AA@?B@DEABABA>@A=A9?>?<8<==+B?CCAAABB???D>970?:::(0/)//:;<.==<)---.--99:<7=7;;865504:<895.55559555::;:?:98:?595<<<8<7<>?<?CBBBAA@?BBBB@A?@;7;;=>ABBBA2973./9:::'//(/96/3333;2667///6=3<88??9>;?<9889<87<<5844448:::;::=;;;;878A??747;;88=?DBBBBBB@=;:;<=
@ATNG8:00059:02822
GATGGTAGTATAGAGCTCTACATAGTACTCATTCGTTTCGGAAGAGACAGGTACGTTAATATTTAATAGCGTACTTCTTTTTCTTGCTTTCGTGGTATTCTTGCTAGTTACACTAGCCATCCTTACTGCGCTTCGATTGTGTGCGTACTGCTGCAATATTGTTAACGTGAGTCTTGTAAAACCTTCTTTTTACGTTTACTCTCGTGTTAAAAATCTGAATTCTTCTAGAGTTCCTGATCTTCTGGGCAGACTCTCACACGCCTACCATCGTATCTCAGGAGTCT
+
BBBC@CDCCCC9:9DCCCDCEAAACCBACCAA?ABBB<BB@B?BBBBBCB?AAAAA=>>@9992:<@@CBBBCCA;97333$7;6>98948CCDADCC@AA6;;:A>BACCCBCBBBADCC=?=?AA?>?AA?BCCC?CCCBABB@@BBBBB=>><>?A@BD?B?BB?==>BCB688ABC2>:><@ADDD.==ABB8?:;;;;A;;;;==<<,<///81609;6<????AA:>:=?DB@@688AA9A;;;>>?AAAAAAAA:>=?:>:;;A<=>>>>A<?=:;;
@ATNG8:00072:02844
GATGGTAGGCACTGCGCACACATCCCAGAAGATCAGGAACTCTAGAAGAATTCAGATTTTTAACACGAGAGTAAACGTAAAAAGAAGGTTTTACAAGACTCACGTTAACAATATTGCAGCAGTACGCACACAATCGAAGCGCAGTAAGGATGGCTAGTGTAACTAGCAAGAATACCACGAAAGCAAGAAAAAGAAGTACGCTATTACTATTAACGTACCTGTCTCTTCCGAAACGAATGAGTACTATAGACTATCTGAGACTACCATCGTATCTCAGGAGTCT
+
CCCC?BCC?C?@@ABAABBCCCCCC>ECD@DABBCCAD@BBBBCEE@BB@B@AAABBDDD3B?ABBDCAAABBC>BBBCBBC3@@=@?CCC<CDCACCBBCCDBA>B@CC@CBB?BBBBBCCCCCBBCCCBB@BCBA?BB@?@CBA=B@BBB?BCCCCBBA=AAAACC@BB?999999ABA:???<@@@@A2@B?B???DBAAA;@A@??5:5;AAAA@ABBCBDA?A?AAA;BBA>ABBBCEBCCBBBBBBBBBBCCCCAAAC?CAACCCCCAAAC?BB>=>
@ATNG8:00075:02839
GATGGTAGTGTCATATGAGAGTGTGTACTCATTCGTTTGGAAGAGACAGGTACGTTAATAGTTAATAGCGTACTTCTTTTTCTTGCTTTCGTGGTATTCTTGCTAGTTACACTAGCCATCCTTACTGCGCTTCGATTGTGTGCGTACTGCTGCAATATTGTTAACGTGAGTCTTGTAAAACCTTCTTTTTACTTTACTCTCGTGTTAAAAATCTGAATTCTTCTAGAGTTCCTGATCTTCTGGGTGTATCAGCGAGTATCTACCATCGTATCTCAGGAGTCT
+
:::B?BABBCDDCCCCCCBBBCCCCBCBBC:95;;;;6;@C@CCCDDBA>BCBBB@C@BAAD@DACBCBBBBDD>;;;;;*;@<?@@@;@BBD@DCC@CC@AAACBB@BCDCCCFEADDG?@>@A@C@AAC?B@BB>BCCCCCCCCBBBDCBCB@CBB?BC@C>B@@AECBCC?BA@A@8@>?>;;;;;*;;;;6;BEBBAAAC@5;;<;*;BAAA@B?BB@;;:CCCC?C@DCABCC?C;<;8<A@AADDFBBCCCBBCC;;:;BBCDDFDCCBB?BCB;;
@ATNG8:00076:02816
GATGGTAGATACTCGCTGATACCCCAGAAGATCAGGAACTCTAGAAGAATTCAGATTTTTAACACGAGAGTAAACGTAAAAAGAAGGTTTTACAGGACTCACGTTAACAATATTGCAGCAGTACGCACACAATCGAAGCGCAGTAAGGATGGCTAGTGTAACTAGCAAGAATACCACGAAAGCAAGAAAAAAGAAGTTCGCTATTAACTATTAACGTACCTGTCTCTTCCGAAACGAATGAGTACACACTCTCATATGACACTATCGTATCTCAGGAGTCT
+
AABB@CBBBCCCC:;;BBAAA@@@7@@A>ABBBBB?C9::@@@::299058=BCCCCCC3D?BCABAECAAAA:A@CAACC,CA8;6;CC:CCFF@EHHHGEA@?A@CB@BCC>A@CBBBCDGDCCCCCCC=@:;;;@@@?CCBB?B>B@@=@AACCDDDABAAACDADA?CBB99:ACC;@==9999999%9A<=?<?@AA@@=A=>>>>:=;???;;5;@;;:??<A<@@@8@==:>@@@@@???B@@@AAAAA;;;??C?@@??>>>@@@AA7:;>>@
@ATNG8:00077:02859
GATGGTAGACATATCGTACTCTCTGTACTCATTCGTTTCGGAAAGAGACAGGTACGTTAATAGTTAATAGCGTACTTCTTTTTCTTGCCTTCGTGGTATTCTTGCTAGTTACACTAGCCATCCTTACTGCGCTTCGATTGTGTGCGTACTGCTGCAATATTGTTAACGTGAGTCTTGTAAAACCTTCTTTTTACGTTTACTCTCGTGTTAAAAATCTGAATTCTTCTAGAGTTCCTGATCTTCTGGGTGCGCTACAGTCTCATCCGTATCTCAGGACGTCT
+
BABB?BCBA@A@@@@?@@@95555<;<?AAA@?B@??8><244(444;:??=>>><<>B>?>?@>C584<A@AABB=A@AAA2AC<=A141288=7==;5==*/0/<:>5=<<;>>@B<AAA=A:>=D77888:>?@A<@@@B@??>BB???@888188;6:?=B<>>>==9;=;285>>?.717455555'/8999.7.....6:=?99999+9///5(/(577===<:7717.5766./+/5;:.9=999///9667>??;;56:667///=9=:;777
@ATNG8:00079:02839
GATGGTAGATACTCGCTGATACACCCAGAAGATCAGGAACTCTAGAAGAATTCAGATTTTTAACACTAGAGTAAACGTAAAAAGAAGGTTTTACAAGACTCACGTTAACAATATTGCAGCAGTACGCACACAATCGAAGCGCAGTAAGGATGGCTAGTGTAACTAGCAAGAATACCACGAAAGCAAGAAAAAGAAGTACGCTATTAACTATTAACGTACCTGTCTCTTCCGAAACGAATGAGTACGAGAGAGCACACGTGTCTACCATCGTATCTCAGGAGTCT
+
A?AB@CBBCBBDDABAABCCDCCCC>BBC?CCCCBC?B@BBCBBAA?CC?A?A@@>>>>>1>?CCBABFCC999+9=;<<<;';<<<299905AD?DBAABBDBC>B?BC@CDD@CCCAABCCEFCEBBCDC@BCCC?BABBBBBB?B@D;;;;BDCCCCC@AAABBB@BB?BBB@DCAA@;@994:CCCC3BB?AAABBDCB@<?;??AA8:7;@BCC@BBAAABC?A?BBB=BCC@BAABBBBABBBCBAB@BBBBBBBBBAB?BAAABBBBBBBB>@@A<<
@ATNG8:00097:02843
GATGGTAGGCGACATACATACGCGCCAGAAGATCAGGAACTCTAGAAGAATTCAGATTTTTAACACGAGAGTAAACGTAAAAAGAAGGTTTTACAAGACTCACGTTAACAATATTGCAGCAGTACGCACACAATCGAAGCGCAGTAAGGATGGCTAGTGTAACTAGCAAGAATACCACGAAAGCAAGAAAAAGAAGTACGCTATTAACTATTAACGTACCTGTCTCTTCCGAAACGAATGAGTACCTCTCAGACGCTCGTCCTACCATCGTATCTCAGGAGTCT
+
AABC@BBB?BBCBCCCCCCCCBB@@=AAH@GHCCEJ@B@BBEBBBC?AA?B?BBBBDCCD5B@BBCBCCBBBBB;@A:;;;;*;@=@>BBB<CCJFGABBCBB@@>@?BB@BBB?BCBBBBCCCC@@@CBBB@CCEC@BBCCAA@B@C@CCE@BBCBBBCD@BBBBBBACB????>ABBBA=A9939@@@@2@A>A999ABBBB?B?BBBB?C?B>BBB@BDDBBBB?B=@??<@CB@DABACBB?BBBBCCAA@CCACAC?CCC>BBB?CCCCACCC?AABBB
@ATNG8:00054:02882
GATGGTAGGACGAGCGTCTGAGAGGTACTCATTCGTTTCGGAAGAGACAGGTACGTTAATAGTTAATAGCGTACTTCTTTTTCTTGCTTTCGTGGTATTCTTGCTAGTTACACTAGCCATCCTTACTGCGCTTCGATTGTGTGCGTACTGCTGCAATATTGTTAACGTGAGTCTTGTAAAACCTTCTTTTTACGTTTACTCTCGTGTTAAAAATCTGAATTCTTCTAGAGTTCCTGATCTCTGGCGCGTATGTATGTCGCCTACCATCGTATCTCAGGAGTCT
+
BB@B>A=B?BBBA;;:CDBBBCCD@CDCCC::::@BB<AB@B@CCCCCCD@CCCCC@C@CCBB@C?CBCCCCCCC@CCDCD5@@=ABBB=BBCCACCCAEG@BBBBBB=AABBBCDL@BBC@C?CCCBBBBC@CBCC@CBBBDCBBCDDBBBBBB@9:9?BA=@>ABBBBECBB?A;;;;.;=@=;<<<<*;BBJJ>CCCCCEBBBB5;;;;*;@@A@=@?CD?CC@@ABB@CDDDCBBBAAC@CAB;;;CBBBDCCBBB@DDD?AABBCBBBBBCC@CBBBB
@ATNG8:00056:02868
GATGGTAGAGAGAGCTCTCTCATCGTACTCATTCGTTTCGGAAGAGACAGGTACGTTAATAGTTAATAGCGTACTTCTTTTTCTTGCTTTCGTGGTATTCTTGCTAGTTACACTAGCCATCCTTACTGCGCTTCGATTGTGTGCGTACTGCTGCAATATTGTTAACGTGAGTCTTGTAAAACCTTCTTTTTACGTTTACTCTCGTGTTAAAAATCTGAATTCTTCTAGAGTTCCTGATCTTCTGGTATACACACTCGCTCGCTACCATCGTATCTCAGGAGTCT
+
@@@@@CBECEDCCCCAAACCDCCCCBCCDC:;9<BBB=BBBC@CDDBBBB?BBBAA?A?A@@?9?9==@ABBBBB??????.<;4?::9(78;97AAA>CC49::;>>:=>BBBBCC>>>A=A<A??>::8B<>><C<?????@@?@?@@@@@@@;;;;;?A:>;;;;@;;;@@;>====2=:?;??@@@/???@D9@888;B:;:A;AABB.888>A5A;55.5999987288757955////4888=?;;:;;>@@@A??;;6966777:;;=>>>=A>;;;
@ATNG8:00056:02886
GATGGTAGTCTCAGATAGTCTATAGTACTCATTCGTTTCGGAAGAGACAGGTACGTTAATAGTTAATAGCGTACTTCTTTTTCTTGCTTTCGTGGTATTCTTGCTAGTTACACTAGCCATCCTTACTGCGCTTCGATTGTGTGCGTACTGCTGCAATATTGTTAACGTGAGTCTTGTAAAACCTTCTTTTTACGTTTACTCTCGTGTTAAAAATCTGAATTCTTCTAGAGTTCCTGATCTTCTGGGTCTCTCCTCACGCACTACCATCGTATCTCAGGAGTCT
+
;:9><A@BBCDC@BACFIDCBDCBBBB;;;;<2;;;;49D?DACAAGBBB?@B<99.9:>=@@9B@BCB@@@@:;5;;BBB0?=23799,949;6;@D@DG;9:BA@B?BBBDCCBB=@@@?B?CCB@AB;;5;AA@?CCBBBCCA;;;;@BA;;6;AA?BC@C>@@C@@@CCD@BAABA9A?C?A@@@A*;;AAB7<;BCAAABBB>ACBC1CAAAD@CACD@;;;CEGD@C?CBBC@@>@ACF>DAA@A@>BBBBCB<;;BB=@@AABBBED@A@?;;;CB
@ATNG8:00059:02862
GATGGTAGAGTACAGTGTAGTGACCAGAAGATCAGGAACTCTAGAAGAATTCAGATTTTTATCACGAGAGTAAACGTAAAAAGAAGGTTTTACAAGACTCACGTTAACAATATTGCAGCAGTACGCACACAATCGAAGCGCAGTAAGGATGGCTAGTGTAACTAGCAAGAATACCACGAAAGCAAGAAAAAAGAAGTACGCTATTAACTATTAACGTACCTGTCTCTTCCGAAACGAATGAGTACGTGTGACGTACGTGAGCTACCATCGTATCTCAGGAGTCT
+
BDCC?CCCCCCCCBBBCEECCCCC?CCC?CCCDDDAC@CBCCBBA=AA?C@DA@??>?>1?CCCBAAABABBC>@@;;;;;*;B=A5;;;.;DC@CFCCLFFBB>B@BC@BCC?BBBBBCCCDCCCBCBBB@BBBB=@?BCBBBB>C?B@@>@CBBBBBB?BBBBBB?DC@AAA499999,9>><@CCECC)EE@B888FC>>>=A:??CD;?;@@BBB?BCBA@AA182999+:@@<ABBBBDBBAAADDDGDCCAAAAAAADD?CABBAAB@@@@B@@@>==
@ATNG8:00062:02897
GATGGTAGACATATCGTACTCTCTGTACTCATTCGTTTCGGAAGAGACAGGTACGTTAATAGTTAATAGCGTACTTCTTTTTCTTGCTTTCGTGGTATTCTTGCTAGTTACACTAGCCATCCTTACTGCGCTTCGATTGTGTGCGTACTGCTGCAATATTGTTAACGTGAGTCTTGTAAAACCTTCTTTTTACGTTTACTCTCGTGTTAAAAATCTGAATTCTTCTAGAGTTCCTGATCTTCTGGTGTCTGATCTGTATCACTACCATCGTATCTCAGGAGTCT
+
>>BB?BBCCCCBCECCCCCCBCCCECBBBB;:9;A@B<BB>@>ABBBCBA@CDBBB?A?BCDD@C997<CCCBBA=@AAAA2@D?A978.8AAA?BBB?A@<?=?A??;;??@>>>?=AAA<A<A?>===<>:>>>@8<<AA=>=>>>>>A;;;=;A?A:AA;A;?>>A@@@>>8=<<=<2<7<988888(8=888-9>>>????==:>BBB/B===A<@<@A=AAA96//,/066=@@>8==A<AA=<=@@??A><=>;>>???=AA@@>>>>=?994<=;<;
@ATNG8:00066:02907
GATGGTAGTATATCGCGTCGCTATCCAGAAGATCAGGAACTCTAGAAGAATTCAGATTTTTAACACGAGAGTAAACGTAAAAAGAAGGTTTTACAAGACTCACGTTAACAATATTGCAGCAGTACGCACACAATCGAAGCGCAGTAAGGATGGCTAGTGTAACTAGCAAGAATACCACGAAAGCAAGAAAAAGAAGTACGCTATTAACTATTAACGTACCTGTCTCTTCCGAAACGAATGAGTACTATAGACTATCTGAGACTACCATCGTATCTCAGGAGTCT
+
<=>B@C=BDCA;@BBBB@AA@BCBB?BBB>BCCBBC@CIFCCCCDD?BA<@=?>?:;;;;);@ACECCCCA?@=6=9;;;;;$;;<;2555&5<<7<96;CCDCB@CHBB@BBB@BBBBCCDCGCCBCDCCB?CCCD?@@@AAA@A>A?B@@?ABCDDDAA?ABBBCC?BB?BBB5:9@@@8??@?BBBBB3BC@BBBB?;;>><><ABAA<@<@>AAA@BBCBA@?;?;?AA;@AA=BA@ABBBBBEBBBCB>=ABCBC:99??:?AA@AA@A@=>>898887
@ATNG8:00077:02887
GATGGTAGCTCTGCTCTGACTCTCGTACTCATTCGTTTCGGAAGAGACAGGTACGTTAATAGTTAATAGCGTACTTCTTTTTCTTGCTTTCGTGGTATTCTTGCTAGTTACACTAGCCATCCTTACTGCGCTTCGATTGTGTGCGTACTGCTGCAATATTGTTAACGTGAGTCTTGTAAAACCTTCTTTTTACGTTTACTTTCGTGTTAAAAATCTGAATTCTTCTAGAGTTCCTGATCTTCTGGGTCTACGCTCGTCGCGCTACCATCGTATCTCAGGAGTCT
+
CEBC?BCCCCCCBBCBCCCCCCDCCBCCCCBB@BBBB>BC@C?BCCCCCC@CCCCC@C@CCCC?E>CCDCCCCCC@BAAA@0AA?BBDC?CCCC@CCDADG;;;@CCC@BBBCCDCC@BBB@C@CCBBBBBC@CCCC?CCCCDBBBDDDDCBAAA@BCD@BC@B?BBCCCCCCC@CCCCC;C@E?BBBBB0ABBBB>CCCC>CCC;::;CCD5CCCCC?C?CC>@@CBBBA@C@BBBCCC@BBFF?BBBBCCBBBCCAAADDBBB>BCCCBBACCC@@<A@@AA
@ATNG8:00090:02909
GATGGTAGGCGTGTGAGAGTCTGCCCAGAAGATCAGGAACTCTAGAAGAATTCAGATTTTTAACACGAGAGTAAACGTAAAAAGAAGGTTTTACAAGATCACGTTAACAATATTGCAGCAGTACGCACACAATCGAAGCGCAGTAAGGATGGCTAGTGTAACTAGCAAGAATACCACGAAAGCAAGAAAAAGAAGTACGCTATTAATTATTAACGTACCTGTCTCTTCCGAAACGAATGAGTACGATGAGATCTCGTGTGCTACCATCGTATCTCAGGAGTCT
+
?<<E@CCD@CABAAABBCCDCCBBB8BEH@FDCBBB@B>CFDBBBD@CB?B?A@AAABBB3B@FCBCBBCCCCC>BBBBBBB3BB?B?BBC:BBA;??::9@??9?=@@>BAB=?>?@@BA@=<==<787<:=>?B<;;;>>>>==A=A>>;>AA@@B:94:===AD?BA?BBD799?>>8><?;=<===.;=8=?A@===;;7;<A=AA8;7>DBBB?CBBBBBB==::::19>>9999@99:CC@>;;;@@===>>;;;@AA<AAAAADA@@@?=6<=:::
@ATNG8:00097:02880
GATGGTAGAGTACAGTGTAGTAGACCAGAAGATCAGGAACTCTAGAAGAATTCAGATTTTTAACACGAGAGTAAACGTAAAAAGAAGGTTTTACAAGACTTCACGTTTAACAATATTGCAGCAGTACGCACACAATCGAAGCGCAGTAAGGATGGCTAGTGTAACTAGCAAGAATACCACGAAAGCAAGAAAAAAGAAGTACGCTATTAACTATTAACGTACCTGTCTCTTCCGAAACGAATGAGTACTGTATCTATGTGTGCGCTACCATCGTATCTCAGGAGTCT
+
:;>>?BBB=<555999;;<=@B@@@;>;>75:6A@?:@;>>;@?>A??A>A=?A997=<='9237733/:////(///////$/=:@<@@@2=?>69955.5>595@6;7;<8=:>::555=<;;;=<<<====;DCBB@@@@BBBAA?C@B@@<@@@AAAAA@AAAA@?:?@<??>?B>>=B7;;<8777888$9>8<:78@<@=<:;:;579297=AAAB>AAABBBCDD>BAD=BBB?BBCCCBBB??@BBAAABBBBBCB>>AA=B?====>@@AAA=;;;=A
@ATNG8:00067:02948
GATGGTAGGACGAGCGTCTGAGAGGTACTCATTCGTTTCGGAAGAGACAGGTACGTTAATAGTTAATAGCGTACTTCTTTTTCTTGCTTTCGTGGTATTCTTGCTAGTTACACTAGCCATCCTTACTGCGCTTCGATTGTGTGCGTACTGCTGCAATATTGTTAACGTGAGTCTTGTAAAACCTTCTTTTTACGTTTACTCTCGTGTTAAAAATCTGAATTCTTCTAGAGTTCCTGATCTTCTGGTGTCGTCTATCATGTACTACCATCGTATCTCAGGAGTCT
+
;>>C@CBB?BC;99=BCCCCBCCC?DDCDDCC?CACD=BA=A@CCDDCDD?BBBCC@B?BCDB?E?EEDBCCDCC@BBBBB1CB?BBBC=CBBB?BCC>CD<A@ACBC@CDFFBBBC?ABC@D?CCCC@A@B@CBCC?CCDCCCBBACCCDABAA@BBB@CB?A?BBBCCCCCEABAAAA9@>B;:::::*:BBBC>BBDCCFCDBB@BBBB2BBAAA?A@DE@BBBBBBB@B@BDDDBC?BBC@CCCECCBBBBCC9::DECBB@BBB@@@@@BABB?ABA>>
@ATNG8:00088:02928
GATGGTAGTGTCATATGAGAGTGTGTACTCATTCGTTTCGGAAGAGACAGGTACGTTAATAGTTAATAGCGTACTTCTTTTTCTTGCTTTCGTGGTATTCTTGCTAGTTACACTAGCCATCCTTACTGCGCTTCGATTGTGTGCGTACTGCTGCAATATTGTTAACGTGAGTCTTGTAAAACCTTCTTTTTACGTTTACTCTCGTGTTAAAAATCTGAATTCTTCTAGAGTTCCTGATCTTCTGGATAGCGACGCGATATACTACCATTGTATCTCAGGAGTCT
+
@?AA?@;ABCBCBB=>>>CC@AACBAAA@B@@>@?DC=AA<=9>><<<6626>===7;5:=5526:===A;;;?@894444$4=8<BDD>BBEE@AA>;@A-000A0:49<<9;;;>7;AC>B@ADDA99;:;@ABB>;;9>@@@CCCCBCBCCB:===9=?8<7?>@@9999:9>>@DC9A?B@BCCCC1CB@@A4:;:=>>999@;@@@>+>AB=>:E>@@:>=995=>:><>>???@;?AB?BBBBBBBBCBA:;9BBBBAA?CC@AAAAABA@?=999>>
@ATNG8:00096:02946
GATGGTAGTGATACAGATCAGACACCAGAAGATCAGGAACTCTAGAAGAATTCAGATTTTTAACACGAGAGTAAACGTAAAAAGAAGGTTTTACAAGACTCACGTTAACAATATTGCAGCAGTACGCACACAATCGAAGCGCAGTAAGGATGGCTAGTGTAACTAGCAAGAATACCACGAAAGCAAGAAAAAGAATACGCTATTAACTATTAACGTACCTGTCTCTTCCGAAACGAATGAGTACTGCGTCTCACTCTCGCCTACCATCGTATCTCAGGAGTCT
+
<==C@BBBBBBCDFHCCDBCC@BAB>@BD?BBDCBC@B@BCCBCAC@??=??::799999$91=AABBCCB>=;3;>;<;;;';;:;4995&5@@=@DAABDDBB?B@@A=ABA=BBCBCCDDDCCCEDDCC@CCCC?CCCCCBBB?C@BBB?BCCCCBCB@B???BB@CC@BAA>ABBBB>B??<?BBBB3BB?BBBBCCCD;?<>>>A6:7;=BCD@CBBBBCC>A>ADC>BBB>AACCCCBBBB?ABCCCBBBCBCC@BDC?CABBBAABABCC@CCBAB
@ATNG8:00098:02917
GATGGTAGATATATGCACGCTCTACCAGAAGATCAGGAACTCTAGAAGAATTCAGATTTTTAACACGAGAGTAAACGTAAAAAGAAGGTTTTACAAGACTCACGTTAACAATATTGCAGCAGTACGCACACAATCGAAGCGCAGTAAGGATGGCTAGTGTAACTAGCAAGAATACCACGAAAGCAAGAAAAAGAAGTACGCTATTAACTATTAACGTACCTGTCTCTTCCGAAACGAATGAGTACATAGATATACGTATAGCTACCATCGTATCTCAGGAGTCT
+
<<<B?CBBBBCBBDCIFDCCCBBBB;CDC@BBBBBB?B@AAAABBB@BC@C@BAA@@@@@2@?ABBBCBBBBBB9?<;;;;;*<?=@5;::&9BD@CBBCCCCCC@C@CC@CBB?BBBEB@@@CCCDCBBBBACABB@B@@@@AAB?C@C@@?ACABBCCC@CBBCBB?BB>AAB<??@@@8::9;?CCFC3DB?BBBBBAA;;6;;?AAA:=:=ADDD@CBA@AAA8;::CC=B@?<???ABBBBBBBBBBCCBC>@AAA@@==:=@@@BBBB???@=BC;<;
@ATNG8:00054:03000
GATAGGTGCACATGAGTGTATCCAGAAGATCAGGAACTCTAGAAGAATTCAGATTTTTAACACGAGAGTAAACGTAAAAAGAAGGTTTTACAAGACTCACGTTAACAATATTGCAGCAGTACGCACACAATCGAAGCGCAGTAAGGATGGCTAGTGTAACTAGCAAGAATACCACGAAGCAAGAAAAAGAAGTACGCTATTAACTATTAACGTACCTGTCTCTTCCGAAACGAATGAGTACAGAGAGTACGATATGTCTACCATCGTATCTCAGGAGTCT
+
44444.4445;996ABCCC>@@5;;46::///0)/5:/96BBD?BB<C?B???AAAA2B?@AACBBBAA@B;A;<;;;;(;B9@=@??2?==:=>>AAABBB<?6::<=;::;;0000=>>?DBB;;;A<@BDC@CCCCBBBB?B?B;;7;C<<;@@@;??@@BB=??=@>=89:--)---055888+8:5<;:88888737/558838386<<<8<<:::::7:78880444.3388<==:<8888878>;;;@<@?>?B588???>997:37/25222
@ATNG8:00059:02998
GATGGTAGGAGACACGTCGCACACGTACTCATTCGTTTCGGAAGAGACAGGTACGTTAATAGTTAATAGCGTACTTCTTTTTCTTGCTTTCGTGGTATTCTTGCTAGTTACACTAGCCATCCTTACTGCGCTTCGATTGTGTGCGTACTGCTGCAATATTGTTAACGTGAGTCTTGTAAAACCTTCTTTTTACGTTTTACTCTCGTGTTAAAAATCTTGAATTCTTCTAGAGTTCCTGATCTTCTGGTGTCGTCTATCATGTACTACCATCGTATCTCAGGTAGTCT
+
EM@@?@BC@CECCBBCBBCCCCCBBBBCBDCF@BBMM@CC@C@CB@@@@@=@BBBB?A6;8;<7;9<<ABBBA99433333$3;6==B=6==@A>@AA;>?;=?=?9949>@???BB?>?D7;7;>>==;;;<B>>>=AA>>>@@>>>?=>=;;::>>><>>5;5:888=<==<155999*717.5/<<<+88////'/.55788:::29999*967/5;.5/6<<>::5888*/)/77<;A7;=<=@@@>>??;;;;<<<///33307776666333;9-,,29,,
@ATNG8:00060:02994
GATGGTAGTATATCGCGTCGCTATCCAGAAGATCAGGAACTCTAGAAGAATTCAGATTTTTAACACGAGAGTAAACGTAAAAAGAAGGTTTTACAAGACTCACGTTAACAATATTGCAGCAGTACGCACACAATCGAAGCGCAGTAAGGATGGCTAGTGTAACTAGCAAGAATACCACGAAAGCAAGAAAAAGAAGTACGCTATTAACTATTAACGTACCTGTCTCTTCCGAAACGAATGAGTACTATAGACTATCTGAGACTACCATCGTATCTCAGGAGTCT
+
<<<B@CBCBBCCCCDCCBBCCDCCC?BBCABABBAA?BACCECBBB?BB@C@DBBBBBBB2C@CCBBCBBBAA@8=<?@@AA0AB?B=@@@9ACEACCCCCCCBB?B>BA@C@A>@BB@AACCCCCCCCDCC?CBCC?BBBABCBB>B>B9:::CCCCAAA?DBBBBB?BD?@AA999@@?8@:939=<<<.<A<@999AAA??=?<?A??<>;>BFCC@AAABBBB?B@BBB>BAA>ABBABBBBBBBBEBBA>ABBBBBBBBB?BBBBBCBBBBBA>?????
@ATNG8:00061:02980
GATGGTAGGTGCACATGAGTGTATCCAGAAGATCAGGAACTCTAGAAGAATTCAGATTTTTAACACGAGAGTAAACGTAAAAAGAAGGTTTTACAAGACTCACGTTAACAATATTGCAGCAGTACGCACACAATCGAAGCGCAGTAAGGATGGCTAGTGTAACTAGCAAGAATACCACGAAAGCAAGAAAAAGAAGTACGCTATTAACTATTAACGTACCTGTCTCTTCCGAAACGAATGAGTACTATGTAGAGCTCTATACTACCATCGTATCTCAGGAGTCT
+
===E@FCC@DBCBBBBCCCCCCBBC@BBB@BBA@@@;@<@BABCBB@BC@D?BBB:9999*;>CCBBBGDCCBB9AB:::::*;@=@5::9&5<<9?C>CCDCCC@C?AB?BBB@BBBBCBBBCCDDCCCCCACCCB?B@@@ABAB?C@CBB>BCCBBBBA?BABAAB=AB@AAA=@?>>=6@><8<@?@?2?A?C999BBA@@<><;>AA;>;>>CCCBBBBBBBB>B?ABB=ABC?AAABBBCCAAAAABCCBBABBBBAAAC>>>??BAAD@@=>:>C???
@ATNG8:00081:02989
GATGGTAGTGTCAGTGCGCGTCGTCCAGAAGATCAGGAACTCTAGAAGAATTCAGATTTTTAACACGAGAGTAAACGTAAAAAGAAGGTTTTACAAGACTCACGTTAACAATATTGCAGCAGTACGCACACAATCGAAGCGCAGTAAGGATGGCTAGTGTAACTAGCAAGAATACCACGAAAGCAAGAAAAAAGAAGTTACGCTATTAACTATTAACGATACCTGTCTCTTCCGAAACGATGATTACATAGATATACGTATAGCTACCATCGTATCTCAGGAGTCT
+
CCCD@CBBDCCBABBCAAAAA==9;09BB=AA@A00+0+00////96<<7;744388888$3-3=97439999:2:BBCCCC1CB?>.555*5;@?D>>>>>?6646:==8<??;?@@@@@>???999@@@A?AAAC=@@AAB@AA;?;@;;7;BBBCCDD>@@@AAA?BD>BBB49999928?=9<<=???&<><7909@@;==A=A=?>==<@9<=:;995888??>?==7---)-----79(--35...557355555677;;;699><8==<>;//*/////
@ATNG8:00084:02965
GATGGTAGTATATCGCGTCGCTATCCAGAAGATCAGGAACTCTAGAAGAATTCAGATTTTTAACACGAGAGTAAACGTAAAAATAAGGTTTTACAAGACTCACGTTAACAATATTGCAGCAGTACGCACACAATCGAAGCGCAGTAAGGATGGCTAGTGTAACTAGCAAGAATACCACGAAAGCAAGAAAAAGAAGTACGCTATTAACTATTAACGTACCTGTCTCTTCCGAAACGAATGAGTACGAGAGAGCACACGTGTCTACCATCGTATCTCAGGAGTCT
+
==CB@DDB@BCDCCCCBBBCCCCBB?CCC?CCDD@A?A?BBBBBBB@CEAC@CCCCCCCC3C?BBBBBBBBBBC>CAAABBB1BA=B>BBB<BCFAGDBBBBCCB?B@CD@AAA@CC@@@DDFCBBBCBCCB@BBBA?A@A@AAAC@C@C@@>@@@DCBCC?CCCBBB?BB?AAA;??BAA5::?;:9999.9D@D@?;>>===:=<??AA:>:=@CBB?BCBBABD8:8:AA;ADD?BBBCCBBBBDBBBAAABBBBBB??=<<9=>>>CCCCAA;;5;>>==
@ATNG8:00052:03027
GATGGTAGTGTGTCTCTGAGAGTAGTACTCATTCGTTTCGGAAGAGACAGGTACGTTAATAGTTAATAGCGTACTTCTTTTCCTTGCTTTCGTGGTATTCTTGCTAGTTACACTAGCCATCCTTACTGCGCTTCGATTGTGTGCGTACTGCTGCAATATTGTTAACGTGAGTCTTGTAAAACCTTCTTTTTACGTTTACTCTCGTGTTAAAAATCTGAATTCTTCTAGAGTTCCTGATCTTCTGGGATGTGTGCGCAGTGCCTACCATCGTATCTCAGGAGTCT
+
CBCC@DBBBBBBBBBCBFCCCCCCBBBBAA@?<@>??:@D@E@CCABBBD?CBCBB7<9;BCC@C@BCCCCBCCB@CCDD9C@CAC@A@=@B@@=BA>8>A,00AAAH@CFFDDDCC?CCD@B?CCDDCBBC@BBBC@CCCCCBBBBBBBBBCCD?BBB?BB?B?AABCCCCCD@CCCCC;C=C>;;:::*:CCCF>D@AABBCBA@=@@A@0ABBBB@BACCACCBAABB?B?CFCCCC@DBCC=C;:9ACBBGCCCBCB@DDC@BABCCCCCBBBB@BCCCC
@ATNG8:00060:03058
GATGGTAGGACGAGCGTCTGAGAGGTACTCATTCGTTTTCGGAAGAGACAGGTACGTTAATAGTTAATAGCGTACTTCTTTTTCTTGCTTTCGTGGTATTCTTGCTAGTTACACTAGCCATCCTTACTGCGCTTCGATTGTGTGCGTACTGCTGCAATATTGTTAACGTGAGTCTTGTAAAACCTTCTTTTTACGTTTACTCTCGTGTTAAAAATCTGAATTCTTCTAGAGTTCCTGATCTTCTGGCGCTCTGTCACGTCTGCTACCATCGTATCTCAGGATTCT
+
55557;;>@DBCB@AABCAAACCD@BCCCCCB>B999:5;B>C@BBDDCBB?BBB@A=A>BBEDACAEDECCCECC?BBBAB0@@;@ABB<ACBB=AAC?BD:<;B@CE@ICECBBBBFDDC?B?CCCCBBBC@CBCB?BACDGBBBCCCCB@A@B@@@A@CC?B?B@@@BBBDF?C;;;;.;=@=;;<<<*;BBBD=BBB<;<AA@@=@CCC3BBBCC@C@BB?BC@AA@@=@>@@@AAC9<;;@BCCCCBBBCCB;;;BBBDEF>AAECCA@@BA@A=;:5:@
@ATNG8:00073:03021
GATGGTAGTATCTGCACACTCTGTCCAGAAGATCAGGAACTCTAGAAGAATTCAGATTTTTAACACGAGAGTAAACGTAAAAAGAAGGTTTTACAAGACTCACGTTAACAATATTGCAGCAGTACGCACACAATCGAAGCGCAGTAAGGATGGCTAGTGTAACTAGCAAGAATACCACGAAAGCAAGAAAAAGAAGTACGCTATTAACTATTAACGTACCTGTCTCTTCCGAAACGAATGAGTACTATAACTATCTGAGACTACCATCGTATCTCAGGAGTCT
+
5==>;D?BBBCCDDCCAAAC>@<9999EC@AAAA@D@B?CBDFCEC?BB?C@BBAAABBB3B@CCC@AACBBBB9?@:;;;;.;B=B=BAA:BCC@CCCCCDDDD?C>BB?BDD?BBCCBCCCCCCCCCCCC?CDCC?A@ABBABC?B?BBB@BCCBBBCC@CCBBBB@BA=A@A:??@@@9::9=ABBDC3BB?B???BA?@A<>;>BBB:>:=>BCD?CBBBCAA?A?ACB?BBBACCBBABBBCBB?BAAADCA@>>AAAB:>???DCBBAAAB@BC>>@
@ATNG8:00088:03040
GATGGTAGAGTACAGTGTAGTAGACCAGAAGATCAGGAACTCTAGAAGAATTCAGATTTTTTAACACGAGAGTAAACGTAAAAAGAAGGTTTTTACAAGACTCACGTTAACAATATTGCAGCAGTACGCACACAATCGAAGCGCAGTAAGGATGGCTAGTGTAACTAGCAAGAATACCACGAAAGCAAGAAAAATAAGTACGCTATTAACTATTTAACGTACCTGTCTCTTCCGAAACGAATGAGTACTGTATCTATGTGTGCGCTACCATCGTATCTCAGGAGTCT
+
CFCC?CBBBBBBCCCBBCCCBBB;;8;CC@CBBCCC@C?CABBBBC@BA?BAGA?99:9:9%99?>=BCBBB>??5=<;;:;:':?995;===1AB@=ABAABBB;;:9?CB<BBB>?@BBBCEHCCBBBBBBC?BBBC?BACCCCBB>B?BAA>ABCCCBBB?ABCCBB?BC>AAA>A@???8;==987999(7?8@?=>AA@==595/////(/6:<BBB>@<<000?<?:=??8;::+0/8::;=BBBBBBBBACBBBBBAAAAB=@@>>>@@>;=@>;>>@>@
@ATNG8:00091:03043
GATGGTAGTACATGATAGACGACACCAGAAGATCAGGAACTCTAGAAGAATTCAGATTTTTTAACACGAGAGTAAACGTAAAAAGTAGGTTTTACAAGACTCACGTTAACAATATTGCAGCAGTACGCACACAATCGAAGCGCAGTAAGGATGGCTAGTGTAACTAGCAAGAATACCACGAAAAGCAAGAAAAAAGAAGTACGCTATTAACTATTAACGTACCTGTCTCTTCCGAAACGAATAAGTACGATGAGAGAGCTCTCTCTACCATCGTATCTCAGGAGTCT
+
==BC@DCC::9;;9:;=ABB;;5<<5<<<499<555.5.5:::=<@;9:49:784444444#5.5<<>>?DBCGD>CCBBBAA0@;;;9@@@7@BB?BBABB@@00-0;>>;=@C:==BCCCCBBBFDD@@BC?CB::8;CBBBCBB@BGLCC?CBBBDBCB@DBBBCC@@@>@CA;??:::9-99:39:9999$9989@:@==CBB?B?BBBB<?;?ACAA=ABBBCBB=@=;;;0;?@<?A>@@??=??=848<<8<437;;;;87/773339999977133332
@ATNG8:00055:03089
GATGGTAGTGATACAGATCAGACACCAGAAGATCAGGAACTCTAAAAGAATTCAGATTTTTAACACGAGAGTAAACGTAAAAAGAAGGTTTTACAAAGACTCACGTTAACAATATTGCAGCAGTACGCACACATCGAAGCGCAGTAAGGATGGCTAGTGTAACTAGCAAGAATACCACGAAGCAAGAAAAAGAAGTACGCTATTAACTATTAACGTACCTAGTCTCTTTCCTAAACGAATGAGTAACGAGAGTCAGAGCAGAGCTACCATCGTATCTCAGGACGTCT
+
>666:>===A665<;?9@;6666;@7<<=::AA@@>9?;:;<BBED:AA<=4;8//////$/5:::====48:B89:33333$33,3,333&3333(222226877+2,26279959>6259786779=><<:85;A;A88672::49597949:6///.9488799:537279939222/5582.....$..(.77755522,57;:9:6937---3,---455/22'2+225,5884337:85/575522255::333...5533.3.2256222:53.......
@ATNG8:00059:03092
GATGGTAGTGTCATATGAGAGTGTGTACTCATTCGTTTCGGAAGAGACAGGTACGTTAATAGTTAATAGCGTACTTCTTTTTCTTGCTTTCGTGGTATTCTTGCTAGTTACACTAGCCATCCTTACTGCGCTTCGATTGTGTGCGTACTGCTGCAATATTGTTAACGTGAGTCTTGTAAAACCTTCTTTTTACGTTTACTCTCGTGTTAAAAATCTGAATTCTTCTAGAGTTCCTGATCTTCTGGTCTACTACACTGTACTCTACCATTGTATCTCAGGAGTCT
+
BBCC?CCC@BBBBBCCCCBBBCCCBBBABC;;5<<<;.:@>B?FECCCCC@CCCBBAB@BCBD@E@CBBCCCDDD?BBCBB2AA=A@BA8=?;;7;CB@CC;<<BCCD@BBCCCCCDACBB?B?BBCBBBBC@BBCC?@ACCCBCBCBBBBBBBG@EBB@BB?B=@@ABBBBBB=AABBB7A=A<;;;;;*;BACC9;;B@BAB;;;5;<<;*;@AAB@C@CC@ABACCCC@B?BBBBCB?BBA@BAAADCCCBBBBCCHBAABB6;;<@BCCCBCDD@CCBA@
@ATNG8:00062:03094
GATGTAGAGAGACTGTAGCGCACCAGAAGATCAGGAATCTAGAAGAATTCAGATTTTTAACACGAGAGTAAACGTAAAAAGAAGGTTTTACAAGACTCACGTTAACAATATTGCAGCAGTACGCACACAATCGAAGCCGCAGTAAAGGATGGCTAGTGTAACTAGCAAGAATACCACGAAGCAAGAAAAAAGAAGTACGCTATTAACTATTAACGTACCTGTCTCTTCCGAAACGAATGAGTACTTCGTCTCACTCTCGCCTACCATGTATCTCAGGAGTCT
+
:49444=<?<@BCA@A>A>>00/,/<;7<BBBA@=@<>?@;;:44>6=>::5;?AAB+=8<<<:>?????>88333333$33,3,333&37716669///33(.).5478:69;:88?@@A;;8@A;;:9995<4//).773.22'2.59<7====CBA@<@=78393//(/88*//::+.254222222#26272226755507/5999181978678=<9799:377;;;3<8807???<<<@;?;767:66///---0---2:7532225677422...
@ATNG8:00073:03091
GATGGTAGATACTCGCTGATACACCCAGAAGATCAGGAACTCTAGAAGAATTCAGATTTTTAACACGAGAGTAAACGTAAAAAGAAGGTTTTTACAAGACTCACGTTAACAATATTGCAGCAGTACGCACACAATCGAAGCGCAGTAAGGATGGCTAGTGTAACTAGCAAGAATACCACGAAAGCAAGAAAAAGAAGTACGCTATTAACTATTAACGTACCTGTCTCTTCCGAAACGAATGAGTACTACTCTCAGAGACACACTACCATCGTATCTCAGGAGTCT
+
BBBB@CCCCCBBCBBBCCCCCCCCC>BBB@CCBBBB@C@BBBBBBB@BC?B?BBBBBCCC3C@BBBBBBCEBBD=@>;;;;;*;@;?5;;;;$9<>?@DCCCDCBA=A?AA=ABB?BACCCCCCDCCCBDBCC@DAAA?BAA@BCBB>C@D@@?ABCCDBCB?CBBBBB?BC?BBB?BBBBB=@@>;==<<>.?A?C?>@BAAA<<=;?AAA;>;@DCBB@BBBBBCC?B?BBB>B??=@BBCDBBBBBBBCC@AACCBBBBBBB@<?@@@AA@@>>>B=@?:::
@ATNG8:00081:03066
GATGGTAGCACGACACGACGATGTGTACTCATTCGTTTCGGAAGAGACAGGTACGTTAATAGTTAATAGCTTACTTCTTTTTCTTGCTTTCGTGGTATTCTTGCTAGTTACACTAGCCATCCTTACTGCGCTTCGATTGTGTGCGTACTGCTGCAATATTGTTAACGTGAGTCTTGTAAAACCTTCTTTTTACGTTTACTCTCGTGTTAAAAATCTGAATTCTTCTAGAGTTCCTGATCTTCTGGCTCTCGTAGACAGATACTACCATCGTATCTCAGGAGTCT
+
@<@D?CBBBCB@;;AAB??;;;@BFCCCCB;;;;CCD>BB@B@CBCBCCC@CBBAA>A>AABC@D?BBBBB@EBB>?@?@?.?B;??CE>ABAB:;;B@BC=;;@DBB?A@DBBDBB;@??=?ADDBBBAAA?AABD?CAABBBBBAAADCBBBB?>?>?@@=>8==>>@@AAA;?;;;;/;1839BEKE/>>888*8:::=<==;;5;==<.8AAAD=C<>?;@BA@<;;<?<?B??;;6;=>:?@@???B=>=B@@>>>@>=<8::;===@@==>@:==AAA
@ATNG8:00083:03087
GATGGTAGAGAGAGCTCTCTCATCGTACTCATTCGTTTCGGAAGAGACAGGTACGTTAATAGTTAATAGCGTACTTCTTTTTTCTTGCTTTCGTGGTATTCTTGCTAGTTACACTAGCCATCCTTACTGCGCTTCGATTGTGTGCGTACTGCTGCAATATTGTTAACGTGAGTCTTGTAAAACCTTCTTTTTACGTTTACTCTCGTGTTAAAAATCTGAATTCTTCTAGAGTTCCTGATTTCTGGTGAGATATGCATGATGCTACCATCGTATCTCAGGAGTCT
+
@@AC@CBCCCBBCCBBBBIBABCDECCCCCCCABCCD?DD@C@DBBBCBC@BBBBB?C@BAAB?B?BAACBBBB?9998989%9<8<88:.8AAB?BBC?A@599:BBE?BBBBBBBB>@AB:;7;?A?????;?=>=7<;=8::?AAA@@@>>>><>>=:<=8=:>A>>>?CA@=;;;??3?<?<?@@A@/>@///)/79///99:>=BHDD/>??@@;?:=>:>>>>=>=<?<?BAAA:ADD:=>?AABAA>>===@>>>>>>=??>>>@@@@@@@<???==
@ATNG8:00056:03148
GATGGTAGTATCTGCACACTCTGTCCAGAAGATCAGGAACTCTAGAAGAATTCAGATTTTTAACACGAGAGTAAACGTGAAAAGAAGGTTTTACAAGACTCACGTTAACAATATTGCAGCAGTACGCACACAATCGAAGCGCAGTAAGGATGGCTAGTGTAACTAGCAAGAATACCACGAAAGCAAGAAAAAGAAGTACGCTATTAACTATTAACGTACCTGTCTCTTCCGAAACGAATGAGTACGTGTGACGTACGTGAGCTACCATCGTATCTCAGGAGTCT
+
<<<C@DCCCCBBBCAA;:9CB@AAB@BICACCCDCC@C@CCBBCCC@DC=><>A?==>>>1??BBDAABBCBBB:@?A>@@>-:945.555&5;<8>@@>==B=B@DACD@ABB=AABCBBEEBBBBACAA@=AA??;@@@@@A??<@?BAB@BACECBBB=??B??@?CC?B??:?>===5===;:::::(9A;A>??BAAAA9=:=BAA<@;@@CDD@CCCCBBC7:8:BB;B;;8:AABBCCBBBBBCCCABBDBA?@@@??=A:::?CCCCBBB>AA?78
@ATNG8:00073:03149
GATGGTAGACATATCGTACTCTCTGTACTCATTCGTTTCGGAAGAGACAGGTACGTTAATTAGTTAATAGCGTACTTCTTTTTCTTGCTTTCGTGGTATTCTTGCTAGTTACACTAGCCATCCTTACTGCGCTTCGATTGTGTGCGTACTGCTGCAATATTGTTAACGTGAGTCTTGTAAAACCTTCTTTTTACGTTTACTCTCGTGTTAAAAATCTGAATTCTTCTAGAGTTCCTGATCTTCTGGATAGCGACGCGATATACTACCATCGTATCTCAGGAGTCT
+
BBCB?BCCDCCCCEDDEIBBBABB>==<>?;>5=999,9<:?7::5::;:2555547=4948994:6;;A>?888;633333$3738333(28894:=;5:;0//8>9=:?=?;;;;;5:>@;?<?BAA888=8=<>>:>>AA===>??@===:;;:??>;??<?:;=;///777038;CC2;7=9?AAAA.8899>.83977///88)7778(7768749:>>5>?;<=9<6<4:;=>=>6;;?;@@@@@@@>=;:;<==A>>>><@AAAA>>>@@@A=>>677
@ATNG8:00084:03156
GATGGTAGGCGTGTGAGAGTCTGCCCTGAAGATCAGGAACTCTAGAAGAATTCAGATTTTTAACACGAGAGTAAACGTAAAAAGAAGGTTTTACAATGACTCACGTTAACAATATTGCAGCAGTACGCACACAATCGAAGCGCAGTAAGGATGGCTAGTGTAACTAGCAAGAATACCACGAAAGCAAGAAAAAGAAGTACGACTATTTAACTATTAACGTACCTGTCTACTTCCGAAACGAATGAGTACGAGAGTCAGAGCAGAGCTACCATCGTATCTCAGGAGTCT
+
>CBB@CEE?BA=;;;>@<>999555)5<<7BB9:9C@<<@@000/0*/:3>6;9449494$4:?>=C@??>BBD<B@BBBBB3BD@A:;:;0:;:,//=88::833,317836--(--22,,-..335533894/..603559>C>>9><AAB?BBBBBBAA=@>@@==<00*/=>388333(375/53=:=)66////67///355.3088//)/399<@A<:;;;;:<<=A:>>A7=BB<>>?@>==BBBC=>><=//.897597::4:@BBBB@???7/)/6///
@ATNG8:00089:03146
GATGGTAGAGTATCATGTGTATCTCCAGAAGATCAGGAACTCTAGAAGAATTCAGATTTTTAACACGAGAGTAAACGTAAAAGAAGGTTTTACAAGACTCACGTTAACAATATCGCAGCAGTACGCACACAATCGAAGCGCAGTAAGGATGGCTAGTGTAACTAGCAAGAATACCACGAAAGCAAGAAAAAGAAGTACGCTATTAACTATTAACGTACCTGTTTCTTCCGAAACGAATGAGTACTATAGACTATCTGAGACTACCATCGTATCTCAGGAGTCT
+
B@AB@DBBCCBBBBB;;<LCCBBBE@AA@?BCCB9:7;>AACCCBB@CC8;9;@@BCDCC5CABCBBCCCCDDD=@@9:::-;C@C5;;;6;AB?CBBDCCC::6;=@A>B???BBBCDBBBBBBAB>>>C?B>>>?BCB@A=>A;A=A7728@@?>?;=:=??>==8;;4898188888*6:97AAAAA/;=58///::9<<+/+/89;696:>B@A>CCBC9;;@C?BBC=@@A<;:;?@AAAECBBBBBBBBBAAABDBBC?CBBBCBBDDCCC@CC:::
@ATNG8:00096:03128
GATGGTAGCATCATGCATATCTCACCAGAAGATCAGGAACTCTAGAAGAATTCAGATTTTTAACACGAGAGTAAACGTAAAAAGAAGGTTTTACAAGACTCACGTTAACAATATTGCAGCAGTACGCACACAATCGAAGCGCAGTAAGGATGGCTAGTGTAACTAGCAAGAATACCACGAAAGCAAGAAAAAGAAGTACGCTATTAACTATTAACGTACCTGTCTCTTCCGAAACGAATGAGTACTATGTAGAGCTCTATACTACCATCGTATCTCAGGAGTCT
+
<;=?;@>CCBBBBDCCCCBCCCCGE@BB@?@ABBAA?B?BCBBBB<>BD?C?ABABBB==+=8BBBB>=?CCCC:>><<<<<);>=<=AAA9ACD@BBBCEECBB@B@@@=@CD@BB;;;@BBBCCCCCCCB@BCBC@CCCBBAAA>@=@;;7;BBBBCBC?@@?@??;?A<9:99??A??9>8939?A@A1@C?888BBBBBB?B??>881817;@AB@;;;BABB<=;<==6==?8>>>997<<<999<<;8888<85:8:8:556656<==;;;>;=@@@:
@ATNG8:00055:03162
GATGGTAGCTGCTGATGTTATCTCCAGAAGATCAGGAACTCTAGAAGAATTCAGAATTTTTAACACGAGAGTAAACGTAAAAAGAAGGTTTTACAAGACTCACGTTAACAATATTGCAGCAGTACGCACACAATCGAAGCGCAGTAAGGATGGCTAGTGTAACTAGCAAGAATACCACGAAAGCAAGAAAAAGAAGTACGCTATTAACTATTAACGTACCTGTCTCTTCCGAAACGATGAGTACGGTGACGTACGTGAGCTACCATCGTATCTCAGGAGTCT
+
4444044=<<<<5555457?;;;?8=AB@@?;;=>8>8=?@@>>>85404./://+/;;:+:///9:9333337*7;94444$4:5:.555&59;.56<<<<=55.43492949.44:<==>=>::9@:5546;9:;8<<;;<<::49:999.444::<<<255>:::888.3381799992933.38??C1@A>AB@=B@555.6/6:7<9@9>5::A<@@BB===9;6::;1/------6//31889:::<888<:<;A77177999;::<9<=9<::99
@ATNG8:00073:03179
GATGGTAGCACGACACGACGATGTGTACTCATTCGTTTCGGAAGAGACAGGTACGTTAATAGTTAATAGCTTACTTCTTTTTCTTGCTTTCGTGGTATTCTTGCTAGTTACACTAGCCATCCTTACTGCGCTTCGATTGTGTGCGTACTGCTGCAATATTGTTAACGTGAGTCTTGTAAAACCTTCTTTTTACGTTTACTCTCGTGTTAAAAATCTGAATTCTTCTAGATTTCCTGATCTTCTGGCTCTCGTAGACAGATACTACCATCGTATCTCAGGAGTCT
+
5<>C?BBCCD>===@>;;;666<<@@CABBDGACCCC=BB=@=BABBDDD?BBBA@>@@ECCC?C?CABBB?BAA=BBBBB3@@<@99929BCCADDFACA9;;@CA@>@CFBBBBC>AAA?B?BBBBBBBB?BAAB?A@BBBBABBCECBBAAA>???>AA>>>CB?>>>B??:==>ED;D<A:>>ABB/BA=<<,78;;;;B@@@<CCBB/????D<A=@@<@???AAB:A7:;AAAA<AAA==>==>>@@@A@>>>@>>>BB<??@>==@<<=?@;?@=::
@ATNG8:00085:03192
GATGGTAGTGTCATATGAGAGTGTGTACTCATTCGTTTCTGAAGAGACAGGTACGTTAATAGTTAATAGCGTACTTCTTTTTCTTGCTTTCGTGGTATTCTTGCTAGTTACACTAGCCATCCTTACTGCGCTTCGATTGTGTGCGTACTGCTGCAATATTGTTAACGTGAGTCTTGTAAAACCTTCTTTTTACGTTTACTCTCGTGTTAAAAATCTGAATTCTTCTAGAGTTCCTGATCTTCTGGTCTACTACACTGTACTCTACCATCGTATCTCAGGAGTCT
+
;;;:8;;99949;95599556???CC@>>>59.4;;;3;6458=:;;===;BBB@@;@=AABB?B?B@@ABBBEE?;;;;;*;C>A;;;.;A99.6;>9;?=@A@@4929>;:;=55.6:<5<255;<<996;C@???CBBB@@?BB@BBBAABC@BCG@IC@C?AAA???@AA>@BBCD:B=B;::999'9=???:??>=?>9944.5555$5:://)/5;;6;;==>>>9>9;655>>2554.4@???CCBBB@>995==?==999999>>?>C?@:>>>65
@ATNG8:00087:03175
GATGGTAGCAGACGTGACAGAGCGCCAGAAGATCAGTAACTCTAGAAGAATTCAGATTTTTAACACGAGAGTAAACGTAAAAAGAAGGTTTTACAAGACTCACGTTAACAATATTGCAGCAGTACGCACACAATCGAAGCGCAGTAAGGATGGCTAGTGTAACTAGCAAGAATACCACGAAAGCAAGAAAAAGAAGTACTCTATTAGCTATTAACGTACCTGTCTCTTCCGAAACGAATGAGTACAGAGAGTACGATATGTCTACCATCGTATCTCAGGAGTCT
+
CCDD?C@ABCCBBB@A@CCCCCCCB@BBC?B@@@BBAA?C@@?CAA=A@=@=@ABBBCCC5C?DBCCCCCCCCC;B;;;;;;$9<7<2555&59>8><<@>=<00-0;<=;?AD@CDBBCBBBBCBCBBBDEACCBB?BBAABB::6;?B;;:;DCBCCCC@CCCCCC?BB?BBB@BBCBD;A9959ABDB2BB<??ABBBBBB?BBBBBB?B?AA@@@=@BBBBBB?B?BBE>CAA>ABBBBBBCBB>>>>@???@@>>>CBB>9====ACCBBB>>:=>:;;
@ATNG8:00088:03190
GATGGTAGTATAGAGCTCTACATAGTACTCATTCGTTTCGGAAGAGACAGGTACGTTAATAGTTAATAGCGTACTTCTTTTTCTTGCTTTCGTGGTATTCTTGCTAGTTACACTAGCCATCCTTACTGCGCTTCGATTGTGTGCGTACTGCTGCAATATTGTTAACGTGAGTCTTGTAAAACCTTCTTTTTACGTTTACTCTCGTGTTAAAAATCTGAATTCTTCTAGAGTCCTGATCTTCTGGTGTCTGATCTGTATCACTACCATCGTATCTCAGGAGTCT
+
;99?7;;CCEDCDBBCCCCCCCCCDCBCDCAA?ABBB=BE?@<@BBCCCB>AAAAA=?=AAAA?A<AAA???AAA>??ABB1??=?BBC;AAAA>AAB?BB:==>CCC?AACA@@=;7=@C;A;AAA>===>;@A>>:>>>?===>AAAAA>===;===;@A:=9=>C>=@>@@7=>@@@3@<A:>>AAA.A>99909/////=;;A:?CDC/A<==B<@<@@=A>>>@AA@;??A@=;7=;?<?A>==>AA>>===??AA@@@;A>>>???@@@>>:@@><=
@ATNG8:00090:03182
GATGTAGCTCACGTACGTCACACGTACTCATTCGTTTCGGAAGAGACAGGTACGTTAATAGTTAATAGCGTACTTCTTTTTCTTGCTTTCGTGGTATTCTTGCTAGTTACACTAGCCATCCTTACTGCGCTTCGATTGTGTGCGTACTGCTGCAATATTGTTAACGTGAGTCTTGTAAAACCTTCTTTTTACGTTTACTCTCGTGTTAAAATCTGAATTCTTCTAGAGTTCCTGATCTTCTGGAGATATCATCAGCGAGCTTACCATCGTATCTCAGGAGTCT
+
<<6;6<==A;9:9==0//<:@BBBD@AABAA=ABBB=BB?B?BBCBDCD@CCBBB?C@CCBB?C<@ABBBCCBB>@?@@A2?A=A9::19??A?BBA<@@,000>695:??>AABB?BBD>D;>>?@::9<:><==:==???>?>>;;;=A;;:9867077376??@<;:@@@<<=>DD5?<><>BBBB/@@===6=/////996:0///).//.838222-2?=?A??<@<@@<98;-//>7====AAAACBB>>>=://-/;277777///;<=A=@@>==
@ATNG8:00094:03198
GATGGTAGTATCTGCACACTCTGTCCAGAAGATCAGGAACTCTAGAAGAATTCAGATTTTTAACACGAGAGTAAACGTAAAAAGAAGGTTTTACAAGACTCGTTAACAATATTGCAGCAGTACGCACACAATCGAAGCGCAGTAAGGATGGCTAGTGTAACTAGCAAGAATACCACGAAAGCAAGAAAAAGAAGTACGCTATTAACTATTAACGTACCTGTCTCTTCCGAAACGAATGAGTACACACTCTCATATGACACTACCATCGTATCTCAGGAGTCT
+
:;<B>C@CCCBBBDDDDCCCAAACC@DCC@CCCCBB?B<@@BBBCC?CB?B@BBBBBBBB3B?CDCCCAAABBB;>>9:;:;*;A>A5;;;.:BB@DCCCCDGIF@CD@CCC@CCC@@@CCBBBCCBBBB?BBBB@BBCCCCBB?B?BAA>AFD@AACA?CBBBBB@BA<B@@<@A===9??>;=>===,::39CCBBACDC?A?BC@@=@>BBA?A>CABA@<>;A==>;7=BB@CCBBBBBCCBBBBBBBBBCBBBBCBAA>ABCDDCBCCDDD?@@@@B
@ATNG8:00117:02602
GATGGTAGATATATGCACGCTCTACCAGAAGATCAGGAACTCTAGAAGAATTCAGATTTTAACACGAGAGTAAACGTAAAAAGAAAGGTTTTACAAGACTCACGTTAACAATATTGCAGCAGTACGCACACAATCGAAGCGCAGTAAGGATGGCTAGTGTAACTAGCAAGAATACCACGAAAAGCAAGAAAAAAAGAAGTACGCTATTAACTATTAACGTACCTGTCTCTTCCGAAACGAATGAGTACTACTCTCAGAGACACACTACCATCGTATCTCAGGAGTCT
+
BB@?7::<?A@>;?;A<BCDBBCBB?BBCABBBBBB?A799?=@A@=@B?A=@@A:988*31778<8;888@<68799::;';;;)4.4<<+;551599997/00)03=@<A?@<595<<?>@@;;::BA@>:@<00+///77<9:499=993444445>@=@CB;@=:=;:000*000999+99:3:::9988#/:4:///99>73123999:5:5:7A@A?B?:><<=8<8<??6<::2:A?899A@@ABBBBAA@@@A>>>C==84///8?;99>>55.5@9<>
@ATNG8:00122:02604
GATGGTAGTATCTGCACACTCTGTCCAGAAGATCAGGAACTCTAGAAGAATTCAGATTTTTAACACGAGAGTAAACGTAAAAAGAAGGTTTTACAAGACTCACGTTAACAATATTGCAGCAGTACGCACACAATCGAAGCGCAGTAAGGATGGCTAGTGTAACTAGCAAGAATACCACGAAAGCAAGAAAAAGAAGTACGCTATTAACTATTAACGTACCTGTCTCTTCCGAAACGAATGAGTACTACTCTCAGAGACACACTAATCGTATCTCAGGAGTCT
+
ABBB?BCBCCBBCCCCCCCDCBCDD>BACA@AADBB@B?BBCCCCC?BB@B?>><88888)9=AABABBBBAA@:@@AAAAB3AA=@5;;;6;BC?CBABDEF;::;@BCADCC@CCAABCDCDFFCBBCBB?BBBB?BAA?@A@?<@?AAA?BBBDCCDC@BABCCB?BA?CCF>??A@>8???:?BBDC3CB?B::9BBBAA<A<AAAA=A=AABCC?BBAAABA?B@CCD=A?@=@AABBBCCCCCBBBABBCBBBAA@?;>A@@BCCCCBBA=AA000
@ATNG8:00125:02575
GATGGTAGTACATGATAGACGACACCAGAAGATCAGGAACTCTAGAAGAATTCAGATTTTTAACACGAGAGTAAACGTAAAAAGAAGGTTTTACAAGACTCACTTTAACAATATTGCAGCAGTACGCACACAATCGAAGCGCAGTAAGGATGGCTAGTGTAACTAGCAAGAATACCACGAAGCAAGAAAAAGAGTACGCTATTAACTATTAACGTACCTGTCTCTTCCGAAACGATGAGTACAGAGAGTACGATATGTCTACCATCGTATCTCAGGAGTCT
+
@BCC@@A@CBBBA@;?>>AB;:;@B=@CJ@FBBAA@?C<@@ABAAA>ALAG@CBBBBBAB2B?DCCCC<;;BBA65544444$44.55<:<0<<;49>9:5>555)5.5939::7;===BCBB;::@?==@<>BCCC?AAAAB:::>A?BBB@@@?BABCD@CC==8B>AB<@@?8>:;<7<<=56:666'/..37777822,.383/.).077:>=6;;6//.3.30555.500///==<<<:;:::BBBABBB?;;>===06522=><<?@>=:?@989
@ATNG8:00143:02601
GATGTAGAGAGACTGTAGCGCACCCAGAAGATCAGGAACTCTAGAAGAATTCAGATTTTTAACACGAGAGTAAACGTAAAAAGAAGGTTTTACAAGACTCACGTTAACAATATTGCAGCAGTACGCACACAATCGAAGCGCAGTAAGGATGGCTAGTGTAACTAGCAAGAATACCACGAAAGCAAGAAAAAAGAAGTACGCTATTAACTATTAACGTACCTGTCTCTTCCGAAACGAATGAGTACTATGTAGAGCTCTATACTACCATCGTATCTCAGGAGTCT
+
CCC@A?FDBBBBBBCBCBCBBBAA<@A@?BBDBBB@C@CBBCBGH<@@<?<?@@@>>?>'7.3>:AAB>>8==6=BCCCCC5CC?A4;;;4:AC@CGFD@@=9:245>:6@@@8<A@@A@@ABBCCDBBBB@EBBB@BBABAA??<@@DDB?BBAABBBA@FB@A@C@BB?::9=@@999,9992999999%9>:<979B?==<16126::+7/67AAC@C:99>=>9?9?BB<B@@<@AAFAAABBBBBBA@@@:::;:;A<;<9//////559;<<8<?=>>
@ATNG8:00143:02604
GATGGTAGCCGCACACATAGATACAGTACTCATTCGTTTCGGAAGAGACAGGTACGTTAATAGTTAATAGCGTACTTCTTTTTCTTGCTTTCGTGGTATTCTTGCTAGTTACACTAGCCATCCTTACTGCGCTTCGATTGTGTGCGTACTGCTGCAATATTGTTAACGTGAGTCTTGTAAAACCTTCTTTTTACGTTTTACTCTCGTGTTAAAAATCTGAATTCTTCTAGAGTTCCTGATCTTCTGGAGATATCATCAGCGACTACCATCGTATCTCAGGAGTCT
+
2665(////)//799999;;;9;55555;;=>>8;???1:;.9.5:@@;BB=A@A9:099>>@C?B>A;:;;:???8>=9=9'<<.45@A:A<@A49699=A699BBAC9:::;AABB:;;@?B;@A@>8...*....0879>;95555555997:5;00*/7675:=:?;9:9@;>@DCC9C@C@CDDCC2BB;;;;.;;;;000>00+0/0/$/0056169>B999@=666:=>@A999B=A@B?CBB<<;BA@AA@@;;;AAA>@;:;BAAA@@AA699B::
@ATNG8:00114:02641
GATGGTAGAGTATCATGTGTATCTCCAGAAGATCAGGAACTCTAGAAGAATTCAGACTTTTAACACGAGAGTAAACGTAAAAAGAAGGTTTTACAAGACTCACGTTAACAATATTGCAGCAGTACGCACACAATCGAAGCGCAGTAAGGATGGCTAGTGTAACTAGCAAGAATACCACGAAAGCAAGAAAAAGAAGTACGCTATTAACTATTAACGTACCTGTCTCTTCCGAAACGAATGAGTACACACTCTCATATGACACTATCGTATCTCAGGAGTCT
+
BBCB@BBCCCDBBBH=<=CCBBBBC@CCC?AAB@@@?A@CDDCCBB@CE>B>BB@@ACDE9A?ABBCDDDCABA8@C<;;;<*<B;==>=9+9=:5:@;?ABBBBAC@AB@BBB?BCCCDCDCCCCCAAA::5;;::;@AABBCCB>A>AA@=@BBBBBBC?CCBABA?BB?BAA=@?@??:AAA==AABB.>>=;:;=;;;@?9=:===D4:58>BCC@ABAACCD@B?BCE>BBB@CBCCCCCCBBB???AA>>>AAABCBBCBCBBCBCCCC@BCBBA
@ATNG8:00116:02618
GATGTAGGTGCACATGAGTGTATCCAGAAGATCAGGAACTCTAGAAGAATTCAGATTTTTAACACGAGAGTAAACGTAAAAAGAAGGTTTTACAAGACTCACGTTAACAATATTGCAGCAGTACGCACACAATCGAAGCGCAGTAAGGATGGCTAGTGTAACTAGCAAGAATACCACGAAAGCAAGAAAAAGAAGTACGCTATTAACTATTAACGTACCTGTCTCTTCCGAAACGAATGAGTACGATGAGAGAGCTCTCTCTACCATCGTATCTCAGGAGTCT
+
CCBBBCB@D?@@CCCCCCCCCCCC?BBB?BBBBBB>B@BBBBCCC?CC?B@B@@99999*9;BCBCBDECCCC=BB:999:*9C=B?CCD<CBC@CBBACCCAA?C@BB?BBB@BBBCDAA@CCCCBBBBC@CCCC?CBBBBBBB?CAGBB>ACCCCCCC?CDDBBB>BA;@@@488887)9??<ABDCC2CC?B???BBBBB<?=?@??6;7;?CCEACCBCBDD>B@BCD?GBB?BCBBBBCBBAAABBBBCCBBBBBBABB>CA@>BBBBBBAB@BBAAA
@ATNG8:00119:02641
GATGGTAGCGAGCGAGTGTGTATACCAGAAGATCAGGAACTCTAGAAGAATTCAGATTTTTAACACGAGAGTAAACGTAAAAAGAAGGTTTTACAAGACTCACGTTAACAATATTGCAGCAGTACGCACACAATCGAAGCGCAGTAAGGATGGCTAGTGTAACTAGCAAGAATACCACGAAAGCAGGAAAAAGAAGTACGCTATTAACTATTAACGTACCTGTCTCTTCCGAAACTAATGAGTACAGAGAGTACGATATGTCTACCATCGTATCTCAGGAGTCT
+
CCCB?BBBCCCBBBCBBCBCDCCBC?CCD@DDCBBA696;ACCFDA?AB=A=>>@::;:;*;=ABCCGCBB999/:C;;;;;$:;7;2555&5:<7=GCCCCDDD@C@AB>@CC@BBCBBBDCBCCBBBCCC@CCBC@CBBBBBBA@GAH9::;CBBCCBB?BBBBBC@CC?BBB>@@CEF>B788@CCCC3BB?A@ABCCCBB>B?BBBB?B>B?CCC@CC:;:BB?B=AAA;@@@>@AABBBBBBBCB99:CCCBBBCBBAAB?BDCBBB@B==BC?BCA::
@ATNG8:00120:02632
GATGGTAGCTCGCTGATGATATCTCCAGAAGATCAGGAACTCTAGAAGAATTCAGATTTTTAACACGAGAGTAAACGTAAAAAGAAGGTTTACAAGACTCACGTTAACAATATTGCATCAGTACGCACACAATCGAAGCGCAGTAAGGATGGCTAGTGTAACTAGCAAGAATACCACGAAAGCAAGAAAAAAGAAGTACGCTATTAACTATTAACGTACCTGTCTCTTCCGAAACGAATGAGTTCATAGATATACGTATAGCTACCATCGTATCTCAGGAGTCT
+
<<<B<CCCCCDCDBBBCCDDCAA:;6;A@:@AABBC@C@CBCCDCC?BB?B?BA@99999):8=@BBBBB?99:,:@;;;;;';B>@<?>8>>?:@BABCCCCBAB@BB@CCB?@@@CBDBABAECBAACF@>9::ABBBBA@@?2839?A>BC?@?DBA?BBBCBC=BA=;;;188888)8::9888888%/:5:///==A??:=:==??5;6;;@AB?BBCABCD?D?BAA;AAE>BBCCC?BBCBBBCCBBAABCBB@@@BA;:;;>>@@@@@@B<>==>?
@ATNG8:00129:02625
GATGGTAGAGACACGTCGCACACGTACTCATTCGTTTCGGAAGAGACAGGTACGTTAATAGTTAATAGACGTACTTTCTTTTTCTTGCTTTCGTGGTATTCTTGCTAGTTACACTAGCCATCCTTACTGCGCTTCGATTGTGTGCGTACTGCTGCAATATTGTTAACGTGAGTCTTGTAAAACCTTCTTTTTACGTTTACTCTCGTGTTTAAAAATCTGAATTCTTCTAGAGTTCCTGATCTTCTGGGCAGACTCTCACACGCCTACCATCGTATCTCAGGAGTCT
+
@=@@>@;BA@@@;;;AAAAACCBBAA@AB;<5;A@C=@@=@?BB@A@CC?BB@?B>@>;:5<9>8==00/9/////(/3333$3739AAC=BAAA=ABB=AA=???CAA<??BBBCCD?CCA<B=B>>:::::6:==>388?===?;;;@@@;;;A<>>A=BB<B:>=???@BFB:=8878(71:4:>>>?/?A@@@9==<?==<<888(8888(6::8=3:486.5<;9999484:@@@@A=????8?:::CA???AA@@@@<@@@;>>>>>>AADAAA;@@?@?
@ATNG8:00129:02627
GATGGTAGTGTCATATGAGAGTGTGTGCTCATTCGTTTCGGAAGAGACAGGTACGTTAATAGTTAATAGCGTAACTTCTTTTTCTTTGCTTTCGTGGTATTCTTGCTAGTTACACTAGCCATCCTTACTGCGCTTCGATTGTGTGCGTACTGCTGCAATATTGTTAACGTGAGTCTTGTAAAACCTTCTTTTACGTTTACTCTCGTGTTAAAAATCTGAATTCTTCTAGAGTTCCTGATCTTCTGGACGACGCGCACTGACACTACCATCGTATCTCAGGAGTCT
+
955:5;@BBCBBBEHCCBHCA@@BA@A@AB@@<@;:;0;A<B>BCCDECD==>>00+/69<;B;A?ABAB@00*0<87=?>>)8883555@3;?B@<@@@<=A8:;::CC@BBBCCIFHABBB?B?BBBBABAA?ABBB@CBCBBBCBBBBBBBCBB?;;;AGFAD@@BCCBBDBB?B;;;;.;=@<;;;;.:??AA:@;;;@@@@@B=BBBB0@@@:999?CDAABA;;;B?B?DCCBBB>@@B=@ABCDBBCAABCCBBACFFHBCCDCCBA@A@AA>ABBCD
@ATNG8:00100:02709
GATGGTAGCGCATATCAGCGCAGCCCAGAAGATCAGGAACTCTAGAAGAATTCAGATTTTTAACACGAGAGTAAACGTAAAAAGAAGGTTTTACAAGACTCACGTTAACAATATTGCAGCAGTACGCACACAATCGAAGCGCAGTAAGGATGGCTAGTGTAACTAGCAAGAATACCACGAAAGCAAGAAAAAGAAGTACGCTATTAACTATTAACGTACCTGTCTCTTCCGAAACGATGAGTACTGCGTCTCACTCTCGCCTACCATCGTATCTCAGGAGTCT
+
>>A>;@>>555555554455<5555)5554999555.5.4::;;<<7;:8<7;5666===*=8<<<<<;;699A255:9999$456;7>>>2>;;7;;;@@BA@@6;6;A=@@@799>>>959<?999@?>==;;9929959555><@9A9:79A>ABB;?7?@AAAA>AA=?==8<?===0333.33;<A+=>?BBBBBB>>?=A>@???=@=?;BBB@CCC@@@>98*...+....66;=>>>BBABC@@@BABBCCC@CBB?<<:?@ACBA@CA@CCBA@
@ATNG8:00102:02699
GATGGTAGTATCTGTCTACGAGAGCCAGAAGATCAGGAACTCTAGAAGAATTCAGATTTTTAACACGAGAGTAAACGTAAAAAGAAGGTTTTACAAGACTCACGTAACAATATTGCAGCAGTACGCACACAATCGAAGCGCAGTAAGGATGGCTAGTGTAACTAGCAAGAATTCCACGAAAGCAAGAAAAAGAAGTACGCTATTAACTATTAACGTACCTGTCTCTTCCGAAACGAATGAGTACTACTCTCAGAGACACACTACCATCGTATCTCAGGAGTCT
+
?<<A>BBEBCBBBBBCLGGCBBBBB?BBC@B@AA@@<@<@?A?@@B@DC?B?BDCCCACC3B?BBBBCCCCCCC>A@?@@@@0@A?B@CCC;CCC@CCJECBABBC@CC@BCC@BBBCCCCCCCCCCCCCC?CA@@?B@@@AAAC?C@C@?>@BBCCABB@DCBBBB?BC?C?C?BBBAA;AAA=@BBBB3BC?CBBBBCABB7:7<@AA7;8;?BBC?CBAABBB=A>ABB>BCC@:::BBBBBACCCDBBBBBBBBBBB??@;@@???AADA@@@<?????
@ATNG8:00105:02689
GATGGTAGATATATGCACGCTCTACCAGAAGATCAGGAACTCTAGAAGAATTCAGATTTTTAACACGAGAGTAACGTAAAAAGAAGGTTTTACAAGACTCACGTTAACAATATTGCAGCAGTACGCACACAATCGAAGCGCAGTAAGGATGGCTAGTGTAACTAGCAAGAATACCACGAAAGCCAACGAAAAAGAAGTACGCTTATTAACTATTAACGTACCTGTCTCTTCCGAAACGAATGAGTACACACTCTCATATGACACTACCATCGTATCTCAGGGAGTCT
+
87//)/://5556<;;;?>>;;:<=05669==?><<9<:>>><<AB>;;7;497733333$368773//68//(/9/////$4<7;3:::+999.5555595555:5993444.499455<;99;5/////)/7772:9::<:::.5.599.4499::::9;;:::=9==9;671//-69/--(-(//////$/636677733,37,3,3886.5.57:54./:-----(/388918//)33339:89:9/////--5-//-5--//)////44338;333(33://
@ATNG8:00111:02664
GATGGTAGAGTACAGTGTAGTAGACCAGAAGATCAGGAACTCTAGAAGAATTCAGATTTTTAACACGAGAGTAAACGTAAAAAGAAGGTTTTACAAGACTCACGTTAACAATATTGCAGCAGTACGCACACAATCGAAGCGCAGTAAGGATGGCTAGTGTAACTAGCAAGAATACCACGAAAGCAAGAAAAAGAAGTACGCTATTAACTATTAACGTACCTGTCTCTTCCGAATCGAATGAGTACTATAGACTATCTGAGACTACCATCGTATCTCAGGAGTCT
+
BBBB9<>CCBCCEDBBBDGCCCEBB@BCC@ECCB::6;<@BA@@?@=@@=A???@?><==.?=?CBAABBBBBF>C@;;;;;*;C?C?BBB;BCC@CCCBCBB;::;GDD@BBC@CCCCBBCDDDCBBCBCC@BBBB@CCCB@@?B?@?C9:7;BACBCCC@AAABBG@??;?B@;>>BCD>>>>?@ABCB2AC>::8AAACBB=B=@888=A<>;@@@<@A@@?BB?D?@@>?????BBC9:9CCCBBBBAAAEEBBBCCBBBC@BBBCCBC@>>>@:==@;;
@ATNG8:00140:02674
GATGGTAGACATATCGTACTCTCTGTACTCATTCGTTTCGGAAGAGACAGGTACGTTAATAGTTAATAGCGTACTTCTTTTTCTTGCTTTCGTGGTATTCTTGCTAGTTACACTAGCCATCCTTACTGCGCTTCGATTGTGTGCGTACTGCTGCAATATTGTTAACGTGAGTCTTGTAAAACCTTCTTTTTACGTTTACTCTCGTGTTAAAAATCTGAATTCTTCTAGAGTTCCTGATCTTCTGGCGCTCTGCACGTCTGCTACCATCGTATCTCAGGAGTCT
+
CEDD?ABCCBCCCCCCCCCCDBCBCCCBBC;:5;;;;(9A>AACECBB>?<?CBBB?B?BBBB?B?BAAAAAA9A<=?;;;)<=8@:88)2=?A=AAB?BB<>@ACCF?AA?@888?:?=>:=:=AAA?:::=AAAA;@@@????@AAA?>A??A<@>>;>A<A<>>>=<=A;;7;@@@A5?:=8:::;:*:?>>?9?;;;;;?@AA=DFFD/@;;;;5;:>@=B@@A@@@<@<???::9-//:6:;@@>==AAABB>:::===:>AAB>>>=??996:B===
@ATNG8:00145:02703
GATGGTAGTAGTACACTAGTCATACCAGAAGATCAGGAACTCTAGAAGAATTCAGATTTTTAACACGAGAGTAAACGTAAAAAGAAGGTTTTACAAGACTCACGTTAACAATATTGCAGCAGTACGCACACAATCGAAGCGCAGTAAGGATGGCTAGTGTAACTAGCAAGAATACCACGAAAGCAAGAAAAAGAAGTACGCTATTAACTATAACGTACCTGTCTCTTCCGAAACGAATGAGTACTGTATCTATGTGTGCGCTACCATCGTATCTCAGGAGTCT
+
B@@@;66BECCCFC;:6;;;<=<:;<@AA?CCCBAA?A?AACCBDD@CD?B:;9?;BCDD1@9?>895?@B?B?8??;;;;;';?;>>BDD;CBB?@AAB@BB@?;=899.4=>.49;995<@<ABAA@@@B@BBBB<@@@?CBBC@CAC@@=@@@ABA@?=@BCABB>AA?AA@>A=<=B;??@>>?@@@.@@>A???A>===:==B>>>>8<<AAA?@@@@A@@=A=AAB=BCG=??BAA>??BB???BAABBBBBA??::;5;:==A<<<?>7727969:
@ATNG8:00111:02725
GATGGTAGCTCACGTACGTCACACGTACTCATTCGTTTCGGAAGAGACAGGTACGTTAATTAGTTAATAGCGTACTTCTTTTTCTTGCTTTTCTGTGGTATTCTTGCTAGTTACACTAGCCATCCTTACTGCGCTTCGATTGTGTGCGTACTGCTGCAATATTGTTAACGTGAGTCTTGTAAAACCTTCTTTTTACGTTTAACTCTCGTGTTAAAAATCTGAATTCTTCTAGAGTTCCTGATCTTCTGGGATGTGTGCGCAATGCCTACCTCGTATCTCCAGGTAGTTCCTTC
+
<<@@=;>B;@;;?BBC<9;A?@BCA;;:>BAA=BDCD;@?;A;9955544.5=///38)/)//8383//49==?==<==9:9+7;893333&377;=@ABB=AA=:98=7;37<89:8;>;>?B=B=>>=>;;;;;A???:>>AAD>>>>>??@?7771///)/6/66@@???>C>>;<<ADD1=5;5;;==>/?A???9>:>?>>=:://+/<;;+:7;;D<>;=@=AAAAA??<?=>>>@AA;<98819//-3--/6786:99:>@><>>@=>:86;277)--22,2,2(,
@ATNG8:00134:02754
GATGGTAGTATATCGCGTCGCTATCCAGAAGATCAGGAACTCTAGAAGAATTCAGATTTTAACACGAGAGTAAACGTAAAAAGAAGGTTTTACAAGACTCACGTTAACAATATTGCAGCAGTACGCACACAATCGAAGCGCAGTAAGGATGGCTAGTGTAACTAGCAAGAATACCACGAAAGCAAGAAAAAGAAGTACGCTATTAACTATTAACGTACCTGTCTCTTCCGAAACGAATGAGTACATAGATATACGTATAGCTACCATCGTATCTCAGGAGTCT
+
==BB@CCBBB;6;;;;EA@969??;:?CC?9;:9968=8>===ABB@BB>A=@A@;;;;.:9<=;=<<<<347*7<<;::9':?:;2999&5==9>;9;BB@@A@C?BG?BBB>@@BABBCCCC;;;@@@A@AA@@>A@BBB;::2:>?::49@>>@@@@?BBBBBB@BB?BCC@BBA@A9===8?@@@@/??;?@DDCC@@@<?;=>>?1818?BDE@BDAAABC?C????9:::=AABBBBBBBBBCA@@000>9<6;;A??:<///0@@@B::;>BB???
@ATNG8:00141:02733
GATGGTAGCCGCATATCAGCGCAGCCCATAAGATCAGAAACTCTAGAAGAATTCAGATTTTTAACACGGAGAGTAAACGTAAAAGAAGGTTTTACAAGACTCACGTTAACAATATTGCAGCAGTACGCATACAATCGAAGCGCAGTAAGGATGGCTAGTGTAACTAGCAAGAATACCACGAAAGCAAGAAAAAGAGTAGCGCTATTAACTATTAACGTACCTGTCTCTTCCGAAACGAATGAGTACACATCCGTCGTGTCGTTGCTACCATCGTATTCTCAGGAGTCT
+
55=<7;;44.4::556=555@@B95606<A:?<::7///)/////8:6<=6:499:::>>>+=79=56.6=>>>>@4554444&4949499;0//;2////775548<39:0449.4455<<==>@CBBBBBJAB<;;:955@?;;<9=9<6949@@<A<<@7?>>@?<+00*0//)///33(33/489898'/------8888759488//(/035:=;85555:=>8=8<>>*0//)///333376/--(---77:4333-39898(-,,,,,,(,568;688869
@ATNG8:00100:02789
GATGGTACGTAGTACACTAGTCATACCAGAAGATCAGGAACTCTAGAAGAATTCAGATTTTTAACACGAGAGTAAACGTAAAAAGAAGGTTTTACAAGACTCACGTTAACAATATTGCAGCAGTACGCACACAATCGAAGCGCAGTAAGGATGGCTAGTGTAACTAGCAAGAATACCACGAAAGCAAGAAAAAAGAAGTTACGCTATTAACTATTAACGTACCTGTCTCTTCCGATACGAATGAGTACATAGATATACGTATAGCTACCATCGCTATCTCAGGAGTCT
+
;66=9>@@;<@@;;>A;AB==@B;5:=:96:=DDDAA?B?AAKDFBC@CD@C@CBAAAAAA0A=>?9;9><;78834:<=@@@1?C@C9BBB7AAC?BA;;:@?:><@<9909>@=>ABBCCCFCCBBB@@@A?C@@@8;:@A????9@<?@A=BCCDBCCCAAAA?@??;;+00/(//6992<=A=======&::6.-(--7:<>><<5;88508799@@@;?@????B?C?AABBBBB>A@AA@@AA???BBBBDB@@C???A@??3999989??@@@@@>BBB>>
@ATNG8:00101:02792
GATGGTAGTACATGATAGACGACACCAGAAGATCAGGAACTCTAGAAGAATTCAGATTTTTAACACGAGAGTAAACGTAAAAAGAAGGTTTTACAAGACTCACGTTAACAATATTGCAGCAGTACGCACACAATCGAAGCGCAGTAAGGATGGCTAGTGTAACTAGCAAGAATACCACGAAAGCAAGAAAAAGAAGTACGCTATTAACTATTAACGTACCTGTCTCTTCCGAAACGAATGAGTACCTCTCAGACGCTCGTCCTACCATCGTATCTCAGGAGTCT
+
779:5;///:;//54:999<55555166<8<>655=.5.5;;;:44.58286489B>D>>+=7655555569<>15544444$497<8===+:55.5555<<@@A7;5;A<@BB@CB;9:AAAAA@99:>@@=CBBB7@@;@AB9>.92599)//7///::6:==655=@A=@@A7::?>?9???<@BCBC18=;8:@?<@?>?6;283336@778@BA=996;@CC6969><3:00*//////37:::888===444:@A>AA@?BAAADCBCBCA@<@9999
@ATNG8:00111:02773
GATGGTAGAGAGAGCTCTCTCATCGTACTCATTCGTTTCGGAAGAGACAGGTACGTTAATAGTTAATAGCGTACTTCTTTTTCTTGCTTTCGTGGTATTCTTGCTAGTTACACTAGCCATCCTTACTGCGCTTCGATTGTGTGCGTACTGCTGCAATATTGTTAACGTGAGTCTTGTAAAACCTTCTTTTTACGTTTACTCTCGTGTTAAAAATCTGAATTCTCTAGAGTTCCTGATCTTCTGGGCTGCGCTGATATGCGCTACCATCGTATCTCAGGAGTCT
+
BABB@BCBCBBBCCC@ABFGCGCDDBCCBGBB@BCDF@CD@C@@@@CDBA?ABBAA>A@CBCC?C@BBB@@@BBB?BCBBB3B@>@>>>:>BAC@BAB@BB:989BBC@CDECAAAA>=AA=@<@AA::;=>;>>>>;>>@B>>=>>>@@?=>=A9==?:>>5:6;>>>HBBAA688@A@5@;>8=====+=>>>?9>>AAAA;;;=7::9:*9///>5;5A?;;;A;<=<@:=>>==>::9:@6@///::::>=>;;;;=>==8;;:::;>>ABBC=A@AAB
@ATNG8:00132:02791
GATGGTAGTGTAGTGCGCGTCGTCCAGAAGATCAGGAACTCTAGAAGAATTCAGATTTTAACACGAGAGTAAACTGTAAAAAGAAGGTTTTACAAGACTCACTGTTAACAATATTGCAGCAGTACGCACACAATCGAAGCGCAGTAAGGATGGCTAGTGTAACTAGCAAGAATACCACGAAAGCAGGAAAAGAAGTACGACTATTAACTATTAACGTACCTGTCCTTCCGAAACGAATGACGTTACAATAGACTATCTGAGACTACCATCGTATCTCAGGAGTT
+
894;05<@?ABBB966<<;A>;55.5::5<<:99;.4.488=<:>9=?:?89394444&43988;@8:0=;;30///////$/;5:.444&/883//-588--/;3937:7==>9?@9973388B;B9=>>>=>BBC?BBAABCBB=A?BBB?CBAA>:;;:;;;=::6:A?===6778;<6=<><1788*3=8<9=>000@00,9@CAAA<A66688717;55-5.5-25=/5555222722+266355558222722258886705373...3986727//(
@ATNG8:00136:02795
GATGGTAGCTATACGTATATCTATGTACTCATTCGTTTCGGAAGAGACAGGTACGTTAATAGTTAATAGCGTACTTCTTTTTCTTGCTTTCGTGGTATTCTTGCTAGTTACACTAGCCATCCTTACTGCGCTTCGATTGTGTGCGTACTGCTGCAATATTGTTAACGTGAGTCTTGTAAAACCTTCTTTTTACGTTTACTCTCGTGTTAAAAATCTGAATTCTTCTAGAGTTCCTGATCTTCTGGACAGAGTGTGCAGATACTACCATCGTATCTCAGGAGTCT
+
>:=B?BCBCB=BBDCDCHCCCCBCBBBCCCCC@CCCC>CC?C?BBCBBCB?BBBBA?B>AABD@E?BBBBBBBAA=BBBBB3BB?BBBB7??AA@ABBACC59:?A?A<>>BBBBBB>B@@;@8;;AB@@@D:>>>>8:;DA>>=AAAAABC;;;:=>A<AB:=:>>??B<<=@155::9,:1717:<<=/>@@AA5;;<777<:::18888(7=>@B<A7;:9<A:;:;:;?<>>>A@B=>>>:>@AAA??>?;;;>>>;;;@B====///@@<>>><>BCBB
@ATNG8:00139:02773
GATGGTAGCACACGAGATCTCATCGTACTCATTCGTTTCGGAAGAGACAGGTACGTTAATAGTTAATATCGTACTTCTTTTTCTTGCTTTCGTGGTATTCTTGCTAGTTACACTAGCCATCCTTACTGCGCTTCGATTGTGTGCGTACTGCTGCAATATTGTTAACGTGAGTCTTGTAAAACCTTCTTTTTACGTTTACTCTCGTGTTAAAAATCTGAATTCTTCTAGAGTTCCTGATCTTCTGGTGTCGTCTATCATGTACTACCATCGTATCTCAGGAGTCT
+
CBEC?CCCCCCCBBBCCCBCCCCCBCCCCCBB?BDDE>DE?C?CDDBBBB?BCCBB@C@BBCC@C@CCBAAAC=A=99999$9;69999,8>>A@CBA=@?399=>=><<BDB@>A@;>>B?C>AABBBBBB?CCAA5;;@===@AA@>@@@@@@<@@@<@A;><>>@@@F@>>:=;;;9+73?9@AAAA*77:A=17;=>ACB>=<48:::)7>@BB@B@BC?CCBCBCD?B?B799DC>B@C?ABBCCB@<=AA>=>>@@@@@;><?@@AA??<<<:=<=<<
@ATNG8:00141:02796
GATGGTAGCGCGACGAGCGTAGACCCAGAAGATCAGGAACTCTAGAAGAATTCAGATTTTTAACACGAGAGTAAACGTAAAAAGAAGGTTTTACAAGACTCACGTTAACAATATTGCAGCAGTACGCACACAATCGAAGCGCAGTAAGTATGGCTAGTGTAACTAGCAAGAATACCACGAAAGCAAGAAAAAGAAGTACGCTATTAACTATTAACGTACCTGTCTCTTCCGAAACGAATGAGTACGATGAGATCTCGTGTGCTACCATCGTATCTCAGGAGTCT
+
===E@CLBB@@CBBBDABACGCECC=CCCACCAB@@=@?AAABCCC?AA?C?CABBCCCC3C?BABCCCBB?>>:>ABCCCC5AA?AAFHD;ECC@CCCCCCBBB@D@BB?CCC@CCCBCCCCBBBBBCCCB@CCCC?B@AABBBB>CCCBB?BBBBBBBC?BBBBBB?@@<::::??AAA;@==999999(8@;@:;;?@ABA=B=A;;;<?=A@CCC@CABBBBD@B?BBC>BBB?BBBBBBBBCBBBBBBB:;;AA<;:?AA<AAB@??@@@B@@<???=>
@ATNG8:00143:02774
GATGGTAGATACTCGCTGAACACCCAGAAGATCAGGAACTCTAGGAGAATTCAGATTTTTAACACGAGAGTAAACGTAAAAAGAAGGTTTTACAAGACTCACGTTAACAATATTGCAGCAGTACGCACACAATCGAAGCGCAGTAAGGATGGCTAGTGTAACTAGCAAGAATACCACGAAAGCAAGAAAAAGAAGTACGCTATTAACTATTAACGTACCTGTCTCTTCCGAAACGAATGAGTACTACTCTCAGAGACACACTACCATCGTATCTCAGGAGTCT
+
@@AC@CCDBBBCCBCCCCD@C:9:7;@@?CBBBCC?C?ABFCCD@BBB@C@CA@;::;;);=A@CAAAAAAAA<A?@@CDD5BB?B=AAA9AEFFFBBBEDB@@=@?AA>AAC?CCDBCFCCCECDBBCCC@BAAC?BBBCCBBB?B?B@@>@CCBCCCC@AAABBB@CC?BAB<??9::,8<<8<>>@A2@B?=<;;BB@@@<@=>>=A<@<@@CAA?ABAAABB?B?CCD=BBB>AADBBBBBBBBBBCCCAA>>??@>>>@=@A@?@???:;<@;@A:::
@ATNG8:00145:02763
GATGGTAGGAGACACGTCGCTCACGTACTCATTCGTTTCGGAAGAGACAGGTACGTTAATAGTTAATAGCGTACTTCTTTTTCTTGCTTTCGTGGTATTCTTGCTAGTTACACTAGCCATCCTTACTGCGCTTCGATTGTGTGCGTACTGCTGCAATATTGTTAACGTGAGTCTTGTAAAACCTTCTTTTTACGTTTACTCTCGTGTTAAAAATCTGAATTCTTCTAGAGTTCCTTATCTTCTGGGCTGCGCTGATATGCGCTACCATCGTATCTCAGGAGTCT
+
@?@B@BBC@EBBBBBA@@@@BBBBB@AABAAA?ACCD>BB@BBCCCBBBB@CCCCC?A?BBCC@B@BBBBBBCBE@AA@@@.?=7?AAA8????=A@C?CC=@??CAA=AAAA@A@A:>:@<A<AA:::888;?AAA8;;>>===>>>?@?===?;;;;=AD;><>>=@@@???:;>AAA6@=@=?;=<<,66::>+//7666<>?A:>>=<)7255:6:2<<4=;::77849:>9>8893////(/555?=====;;;>;;;==8=@@===@;;;=A>BB@>>
@ATNG8:00149:02804
GATGGTAGATATATGCACGCTCTACCAGAAGATCAGGAACTCTAGAAGAATTCAGATTTTTAACACGAGAGTAAACGTAAAAAGAAGGTTTTACAAGACTCACGTTAACAATATTGCAGCAGTACGCACACAATCGAAGCGCAGTAAGGATGGCTAGTGTAACTAGCAAGAATACCACGAAAGCAAGAAAAAAGAAGTACGCTATTAACTATTAACGTACCTGTCTCTTCCGAAACGAATGAGTACTGTATCTATGTGTGCGCTACCATCGTATCTCAGGAGTCT
+
>>>D@FC@@A>BCCCCCFCCCDBCC@BBC@CBCBBB@B@CBBAAAB@BB?B?AA@@ACCC2A=ACCAAAAADDD>AAABAAA2AA>A<@@@7ABB?C;;;CCC;:8;@AB?BAA<@@BCCCCCFHDCBBBBC?CCEE>@?BBBBCB?C@CBB@ABBCCBBB?BBB????CC?999?AA@@@8===9::::99':A@C979A@C@@=@<?;>>4;5;?BBB?B@@@?BB?C?CCC>CCC?BBBBBBBBCCCBBBBBBBBCBBAAAAA=@@@;;;@@AA@@=????A
@ATNG8:00107:02822
GATGGTAGAGTATCATGTGTATCTCCAGAAGATCAGGAACTCTAGAAGAATTCAGATTTTTAACACGAGAGTAAACGTAAAAAGAAGGTTTTACAAGACTCACGTTAACAATATTGCAGCAGTACGCACACAATCGAAGCGCAGTAAGGATGGCTAGTGTAACTAGCAAGAATACCACGAAAGCAAGAAAAAGAAGTACGCTATTAACTATTAACGTACCTGTCTCTTCCGAAACGATGAGTACTATAGACTATCTGAGACTACCATCGTATCTCAGGAGTCT
+
454@466;;=>==>>6666>=<<;?7?==:>>=B@A=@@BBABCBB?BCAE@BCBBCCCC2B>BBAABCCDCBB=BB;;;;;*;<9>:>>>2>>>;<@@BCBAAC<@;@B477;68;=9:<<;9;696<@@@9BBA=AA@@B@?@?=B;@A@7@@@@AABB?A@@@@@>@A<??C989CC?978718?A?A.;<5;77777><=/70777;7;4999:5.5559:44./2777.7///::9:;<<:::;888==CBB@;;:;9?7;><<>555555;7;:://
@ATNG8:00112:02843
GATGGTAGCGCATATCAGCGCAGCCCAGAAGATCAGGAACTCTAGAAGAATTCATATTTTTAACACGAGAGTAAACGTAAAAAGAAGGTTTTACAAGACTCACGTTAACAATATTGCAGCAGTACGCACACAATCGAAGCGCAGTAAGGATGGCTAGTGTAACTAGCAAGAATACCACGAAAGCAAGAAAAAGAAGTACGCTATTAACTATTAACGTACCTGTCTCTTCCGAAACGAATGAGTACTGCGTCTCACTCTCGCCTACCATCGTATCTCAGGAGTCT
+
A<CD@BAB@BCCCCECCCDDCCBBB>BCC@CCCB@@>@?BBBBCCC@CB?B=?9887778.9?BB@@@CCCCDD;?<88787)8B>B5;;;&9@C?BA?ACCCAA?AACCGCCC?BBBCCBBBBBBCDCCCCADBBB@B@???BAC@CGGAA?ACCBC@A@@BECCCC@BB?BBA=??C@@:A@@<@AAAA3AB?BBBBBBBBB<>;?B@@<=8=>CBB@BCCBBCC@C@CCD=CCC@AAABBBDCCBBBBBCBBBCBBBC@CBA>ABBBBBBDC@@A@CC???
@ATNG8:00122:02834
GATGGTAGGACGAGCGTCTGAGAGGTACTCATTCGTTTCGGAAGAGACAGGTACGTTAATAGTTAATAGCGTACTTCTTTTTCTTGCTTTCGTGGTATTCTTGCTAGTTACACTAGCCATCCTTACTGCGCTTCGATTGTGTGCGTACTGCTGCAATATTGTTAACGTGAGTCTTGTAAAACCTTCTTTTTACGTTTACTCTCGTGTAAAAATCTGAATTCTTCTAGAGTTCCTGATCTTCTGGGCAGACTCTCACACGCCTACCATCGTATCTCAGGAGTCT
+
999?:?ABACB@@;;5944AAA;;6;@@@B;<5;@@@;@D?B?BBCBBBF?BBBAA?A@CECC@CA<<:AA@@@@999999$5:499::199;;6;>A9>C;99?BAC@CCCCBB;;6;BA>A?CBBBBBBB=@@BB>BBCCBBBBBBBA@@@@@>BBD?DB>B8<;@BA@@AC=@;;;;-;>C4;;;;;*;ABBD>A;;;BAAAA;:9:9'99999=@=CD@B@@@BAB=B?B:9:@A79:CE=AAAFCCCCCBBABAA=ABB7;;BBBA@@BBBB@ECCCA
@ATNG8:00122:02835
GATGGTAGAGAGAGCTCTCTCATCGTACTCATTCGTTTCGGAAGAGACAGGTACGTTAATAGTTAATAGCGTACTTCTTTTTCTTGCTTTCGTGGTATTCTTGCTAGTTACACTAGCCATCCTTACTGCGCTTCGATTGTGTGCGTACTGCTGCAATATTGTTAACGTGAGTCTTGTAAAACCTTCTTTTTACGTTTACTCTCGTGTTAAAAATCTGAATTCTTCTAGAGTTCCTGATCTTCTGGGCTGCGCTGATATGCGCTACCATCGTCCGACTAAAGTCT
+
;9:F;>CBBBDCBBBABACBCBA?ACBBBBAA<ABBB=BC?B@BBBBBCC@BBBCB?B?AAACAF785:@CABBB?BADDC2AA?ACBB;BBBB?B@B?CC5999A;>8>@@79:B@;>>B<><??B>>;;;=B???;>==@?>>>@@@>>A<9<89::5;B=B<@@@>===>=99>?>@2>9=088888(7>::9.877877><<<899:9*6///8383<?;@@A@AAA:>;>B@@@A7669;1:///<<67;?;;;==;<771/--7--+-<;889199??
@ATNG8:00123:02817
GATGGTAGATACTCGCTGATACACCCAGAAGATCAGGAACTCTAGAAGAATTCAGATTTTAACACGAGAGTAAACGTAAAAAGAAGGTTTTACAAGACTCACGTAACAATATTGCAGCAGTACGCACACAATCGAAAGCGCAGTAAGGATGGCTAGTGTAACTAGCAAGAATACCACGAAAGCAAGAAAAGAAGTACGCTATTAACTATTAACGTACCTGTCTCTTCCGAACGAATGAGTACTGTATCTATGTGTGCGCTACCATCGTATCTCAGGAGTCT
+
555=8<BA655:;;666?>655;;;055:7:@;>00+/3///:::<9==9=89<83373&3,38788=?>===3;999:;;'9<<<2555&59949665<==5;469906DD:BABCCBBB;;;AA@A>>;:4444)4::=999735<=::7::::555<7<BBBBB@BB?4745888==3333,3333&394778993332+2+.33527)..89949:555::7<7974///3///66/33:::<;:444=<===?@?78255..;:7...33..22..
@ATNG8:00128:02855
GATGGTAGAGTACAGTGTAGTAGACCAGAAGATCAGGAACTCTAGAAGAATTCAGATTTTTAACACGAGAGTAAACGTAAAAAGAAGGTTTTACAAGACTCACGTTAACAATATTGCAGCAGTACGCACACAATCGAAGCGCAGTAAGGATGGCTAGTGTAACTAGCAAGAATACCACGAAAGCAAGAAAAAGAAGTACGCTATTAACTATTAACGTACCTGTCTCTTCCGAAACGAATGAGTACGTGTGACGTACGTGAGCTACCATCGTATCTCAGGAGTCT
+
CCCC=BBCCCCBCCCCCCCCCCDCC?BBC@DCBBAA=B=BCCBAAA?BC?B@BAA87777(9?ABBCBBABCCC<BB@@@@@0>@;A5;;;6;EEBDBCCDCGBA?C@BC?BDD@BBBBBBCCCCCCCBCBC?CCBB@CBBBBBAA>B?BBB?BCCDCCCC?CCAABD@BB??>?799ABA;???>ADFCC2CC@C?>;>>AAA8>:>AAA7;7;ACEC?BBBBBBB=?=?AA<BBC?BBCDCCAAABBCDAA@CCBBBCCCDBB?BBBBBBBCAAAC?CA>>>
@ATNG8:00131:02817
GATGGTAGATACTCGCTGATACACCCAGAAGATCAGGAACTCTAGAAGAATTCAGATTTTTAACACGAGAGTAAACGTAAAAAGAAGGTTTTACAAGACTCACGTTAACAATATTGCAGCAGTACGCACACAATCGAAGCGCAGTAAGGATGGCTAGTGTAACTAGCAAGAATACCACGAAAAGCAAGAAAAAGAAGTACGCTATTAACTATTAAACGTACCTGTCTCTTCCGAAACGAATGAGTACATAGATATACGTATAGCTACCATCGTATCTCAGGAGTCT
+
@AAB@BB>>===>>BA;;;>===B?7==B@CCBBBC@C?ABBBBDA?BC@C=??BBBDDD3B@BAA@ABB???B=77:BDDD3;;492555&5;;=@CCCCCCBB>B>AA?BBB@CGDDBBDJGEECBCHDC?@@@A=@AAA@@@?;B?C;;:;CBAAA;;6;@@@AB8:8>7778><7999(8??>CCEHF39998A@ABBBB?;>:<:<<188)8=@?A@B@@@A??;?=??B>@?@>9:9>??B???BAB@ABBBB>A??>>>=8<?>;@BB774:::::555
@ATNG8:00133:02838
GATGGTAGAGAGACTGTAGCGCACCCAGAAGATCAGGAACTCTAGAAGAATTCAGATTTTTAACACGAGAGTAAACGTAAAAAGAAGGTTTTACAAGACTCACGTTAACAATATTGCAGCAGTACGCACACAATCGAAGCGCAGTAAGGATGGCTAGTGTAACTAGCAAGAATACCACGAAAGCAAGAAAAAGAAGTACGCTATTAACTATTAACGTTCCTGTCTCTTCCGAAACGAATGAGTACGATGAGATCTCGTGTGCTACCATCGTATCTCAGGAGTCT
+
<=9><@@AA@<?@@AABCCC;;:CC=BBD?CEEECC?B?BCCBBBC@BC@B?AA@ABBBB3B?BBBAAABBAAB=>9;;CCC5@@<>4;;:&9@@=BCCBBBB;;6<?AA>BBA>AAABCCCBBBBABABABACCBB@BAA@CBBB?B?B@@>@CBBACBB>AACBBB@BB????=AA@@@8???:?ACCD3BB?A??;;;;=>5;5:667<A=>>B@B?@@@AABC?C?CCG=ABC>ABACBBCDCCCCABBBBAA=;;;>>CB>DAA>??@CAAA@<==;;;
@ATNG8:00143:02838
GATGGTAGTATATCGCGTCGCTATCCAGAAGATCAGGAACTCTAGAAGAATTCAGATTTTTAACACGAGAGTAAACGTAAAAAGAAGGTTTTACAAGACTCACGTTAACAATATTGCAGCAGTACGCACACAATCGAAGCGCAGTAAGGATGGCTAGTGTAACTAGCAAGAATACCACGAAAGCAAGAAAAAGAAGTACGCTATTAACTATTAACGTACCTGTCTCTTCCGAAATGAATGAGTACTGTATCTATGTGTGCGCTACCATCGTATCTCAGGAGTCT
+
BCCC?CCCDBBBBCCCCCDCCBBBC@CCC@CCCCBB?C@CCCCCCC?BB@C@FCC@@@@@1@?ABDCCBADCCD>??ADDBC5BB>A7;;;6;DC@CCCCCCCBB>B@BB>B@@=@EDBBBDGBBBCCBBBC?CBBB?CB@@@A?>9@?BAA?ACCCCCCA?CCCBAA?CC?A@B=??@@@8???=ABDHD2BB@C@?;>>BBA<@<@?@@5;5;>A@@=@AAAADC?B?AAA<ABB?BCCBBCBBBCBBCCBBBBBBBBBBBCC?BAAAAAAA@@>>:>@:::
@ATNG8:00107:02906
GATGGTAGCACACGAGATCTCATCGTACTCATTCGTTTCGGAAGAGACAGGTACGTTAATAGTTAATAGCGTACTTCTTTTTCTTGCTTTCGTGGTATTCTTGCTAGTTACACTAGCCATCCTTACTGCGCTTCGATTGTGTGCGTACTGCTGCAATATTGTTAACGTGAGTCTTGTAAAACCTTCTTTTTACGTTTACTCTCGTGTTAAAAATCTGAATTCTTCTAGAGTTCCTGATCTTCTGGTGAGATATGCATGATGCTACCATCGTATCTCAGGAGTCT
+
CC@??@CEDDCCCBBBBBCCDCCCCBCCCCAA@BCCG?CC?B@CCCCBBB?CCCBB@B@CCCB?B?DDADGCCCD?BBBBC3BC?BBBB:AA>><>BA<A@:>=BBBC>AABBBBBB>BB>:>=AA>>@><<;AAAA9>>>;=<>=>?AAA??=>:=??>??<?<>>@@@@@??<@@@A@5?;?;@@@@A/@A99919;;///=569<@@@A/@BBAD<B=>>;>@@BA??:?<A@@@AA;>>A<>@?@A>>>?>?>?>>=<<;;4;==>AAAA=A=A<AA><<
@ATNG8:00109:02877
GATGGTAGAGTACAGTGTAGTAGACCAGAAGATCAGGAACTCTAGAAGAATTCAGATTTTTAACACGAGAGTAAACGTAAAAAGAAGGTTTTACAAGACTCACGTTAACAATATTGCAGCAGTACGCACACAATCGAAGCGCAGTAAGGATGGCTAGTGTAACTAGCAAGAATACCACGAAACAAGAAAAAGAAGTACGCTAGTTAACTATTAACGTACCTGTCTCTTCCGAAACGAATGAGTACTACTCTCAGAGACACACTACCATCGTATCTCAGGAGTCT
+
<;<A@CBCB>@CDBBCCHCECBB@@;?@@:B@@@;;6;?A@@@CBA>DA?A>AABBABBB2A>A??>B?>???=5=><;;;;$996;.555&5:>7;A?BCCDAA?@ABC>A@A@FCCBBBBBEEAAB;;;C?DBBC>@@CC@@AA>B?A@@=@@CCBAADABBABAA=@A<?@?;>A=<=5993:9@@@/??:?ABBBBDBA@8;7;A>>9=:=@CBD@BAAA@BB?B???@:@AA=AAABCDBBBBBACBB???BCBAACC:;7;??@ECAA>>==8==888
@ATNG8:00117:02901
GATGGTAGTGCGTGAGAGAGAGACCCAGAAGATCAGGAACTCTAGAAGAATTCAGATTTTTAACACGAGAGTAAACGTAAAAAGAAGGTTTTACAAGACTCACGTTAACAATATTGCAGCAGTACGCACACAATCGAAGCGCAGTAAGGATGGCTAGTGTAACTAGCAAGAATACCACGAAAGCAAGAAATAGAAGTACGCTATTAACTATTAACGTACCTGTCTCTTCCGAAACGAATGAGTACACACTCTCATATGACACTACCATCGTATCTCAGGAGTCT
+
AA@@?BCBBBBBBBADCCCCICCCB=BBB?BBBBBB@C@CCC@ABB@BB?B?BBBAADDD3D>AACCCCCBB@@8BBBBDDD2CD>D@CCC;BBB?BBDCECBBC@C?BB>BBD@DBBACCCCCCDCCCBBB?CCCG?AABBCBBB>C@B??>@CCCDDCC?BBBBCB@CC?BBB>AABDC:A>><>CD>CCCC?CBBBA?BBB@D@GCBA?A?BBBBC@BBBCCBA<>9>?@:AEE?BBBBAAAACDDBBBBBBBBBBBBBBBA>BBCAABCCCGBB@BBBAB
@ATNG8:00121:02891
GATGGTAGTGTCAGTGCGCGTCGTCCAGAAGATCAGGAACTCTAGAAGAATTCAGATTTTTAACACGAGAGTAAACGTAAAAAGAAGGTTTTACAAGACTCACGTTAACAATATTGCAGCAGTACGCACACAATCGAAGCGCAGTAAGGATGGCTAGTGTAACTAGCAAGAATACCACGAAAGCAAGAAAAAGAAGTACGCTATTAACTATTAACGTACCTGTCTCTTCCGAAACGAATGAGTACTATAGACTATCTGAGACTCCATCGTATCTCAGGAGTCT
+
A<AC@CBBCBCBCBCCFCGCBBCCDACCCABBBB@@<@?@@@BAAA?AB>A=AA@@@AAA2A?CC???BBB?><5<>:::::*;C>B5;;;-:BB=CBAABDD;;<;?BB@BBB@C@@@BAAACCBBBBAAA?BCCC@CCBBCCAA>A=B;;7;AAABCCC@BCCC:979B?ABB>AACCD>A??=?CCCD3CC???@?@B@@@;@;?@BB8;7;@DCE@CCBBAAC@C?CBC>BBB?BDBBBBBAAABBCCBDDDC???CC?><?A@ACBBAC@AA?BBBAB
@ATNG8:00122:02890
GATGGTAGTATAGAGCTCTACATAGTACTCATTCGTTTCGGAAGAAGACAGGTACGTTAATAGTTAATAGCGTACTTCTTTTTCTTGCTTTCGTGGTATTCTTGCTAGTTACACTAGCCATCCTTACTGCGCTTCGATTGTGTGCGTACTGCTGCAATATTGTTAACGTGAGTCTTGTAAAACCTTCTTTTTACGTTTAACTCTCGTGTTAAAAATCTGAATTCTTCTAGAGTTCCTGATACTTCTGGTGAGATATGCATGATGCTACCATCGTATCTCAGGAGTCT
+
@@@@>?CBDBBBA@CCCBBA>=956=:99@:;4;A@@<<868*..(-559;:;<;@A>B597<;;?<>??CB?>8=4<=<<<,784::<=69BBB?BBA?AB?AAAC>><?BB>>>AA<AAA:><>>>/////6:<:;6?CA;;:;;;:;===::9397817:6;69>A>>>@AA7;:???/=5;5;6>>>,77799)/)/76666:>>1////'////7.3.5937779A:>5>5<::///=977747,,,,,,223686655567828555983333584==@@:
@ATNG8:00141:02903
GATGGTAGCGCGACGAGCGTAGACCCAGAAGATCAGGAACTCTAGAAGAATTCAGATTTTTAACACGGAGAGTAAACGTAAAAAGAAGGTTTTACAAGACTCACGTTAACAATATTGCAGCAGTACGCACACAATCGAAGCGCAGTAAGGATGGCTAGTGTAACTAGCAAGAATACCACGAAAGCAAGAAAAAGAAGTACGCTATTAACTATTAACGTACCTGTCTCTTCCGAAACGAATGAGTACGATGAGATCTCGTGTGCTACCATCGTATCTCAGGAGTCT
+
5:==8<>@5:95;:779///:7///)555.5AA=8868)---558:4::7=733333333$3166//(/6669:9(3344444$5<7<.555&555.5<<?;?D?@<@@@@<@;;2:?<;?BAAACCBCCCBB?BBCC@CCDAA>::+0*0>>6<@?C??9A344:::87;;7==<7<888:33333/////'//3/////99::-2,296627566999=>>8999A<?<?BE>BA@>BBAA===:::==00/7/228885555939777:?888;;;<=::96
@ATNG8:00144:02868
GATGGTAGGCACTGCGCACACATCCCAGAAGATCAGGAACTCTAGAAGAATTCAGATTTTTAACACGAGAGTAAACGTAAAAAGAAGGTTTTACAAGACTCACGTTAACAATATTGCAGCAGTACGCACACAATCGAAGCGCAGTAAGGATGGCTAGTGTAACTAGCAAGAATACCACGAAAGCAAGAAAAAGAAGTACGCTATTAACTATTAACGTACCTGTCTCTTCCGAAACGAATGAGTACGAGAGAGCACACGTGTCTACCATCGTATCTCAGGAGTCT
+
445:7;?E@FBBCBB@@A;;;B@CD>CBC@BBCCCIFGACBBBBBB@CC@C?BBA;;;;;);;?@@C???B>??:?ABBCCC5?@<@299909>BABAACBB@;;5;<@@@CCC?AACCBBCBBBCCCCCBB>A@@@<@;;:?@993::?9929CBBBCCB?BAA????BB@BBB<??<>=8;=<8??@>@.;?9?AA@A;;781849;=;6:595;:=:<:9478<;><=??9?@@=ABAAABBBBDBBBBAADBB??999:=:4:==;=>988@=>:686AA
@ATNG8:00146:02883
GATGGTAGAGTATCATGTGTATCTCCAGAAGATCAGGAACTCTAGAAGAATTCAGATTTTTAACACGAGAGTAAACGTAAAAGAAGGTTTTACAAGACTCACGTTAACAATATTGCTGCAGTACGCACACAATCGAAGCGCAGTAAGGATGGCTAGTGTAACTAGCAAGAATACCACGAAAGCAAGAAAAAGAAGTACGCTATTAACTATTAACGTACCTGTCTCTTCCGAAACGAATGAGTACTGTATCTATGTGTGCGCTACCATCGTATCTCAGGAGTCT
+
BBCC@@A@BDCEDCCABBHDCCBBC?CBB?CBBCAA>A@CCBBBCC@BC>B=@?C:999:*;=BBCCCEEHBB@8A@;;;;.9B=B9@@@4@@A?CCCCDDDBC@C?AA>@BB>B?@@BBCCCBBBAAA>>;?BAA?CBAAAB@A<A@BBB?BB@BACAA=AAAA?A39?677<279222)256355555'25-5:7;;????;?=CBAA;@;@>>>A:>;;;@?@;?;>>?9?BBAAAACCCDBBB@@<==>BBBBA@ABBBB?BAABACAAADBB>BA;<=
@ATNG8:00146:02887
GATGGTAGTGATACAGATCAGACACCAGAAGATCAGGAACTCTAGAAGAATTCAGATTTTAACACGAGAGTAAACGTAAAAAGAAGGTTTTACAAGACTCACGTTAACAATATTGCAGCAGTACTCACACAATCGAAGCGCAGTAAGGATGGCTAGTGTAACTAGCAAGAATACCACGAAAGCAAGAAAAAGAAGTACGCTATTAACTATTAACGTACCTGTCTCTTCCGAAACGAATGAGTACGATGAGATCTCGTGTGCTACCATCGTATCTCAGGAGTCT
+
A@@A@CAA@CCCC;;;DB?>?DDDC;;;D@BBCBBB@C?@@@BAAA?BC@D=@=73333&347;<CCCCBBBC<@A@??@?*4939.555&5;;7;;;;>>66;@D@DC@CCD?BBBABABBBAAABDA@@?@@>@;9::BBBCB?C?B;;7;BBCCA@A@CACBBB<A@?899?B000=500/)/////$/94<:<<==@A:7=><<AA;A;<<CCC@AAABBCC=?=?AC=BBC?BBCF????>??>@A@BB?;;;>=====8;;;;;;;AA;;;<?A??>
@ATNG8:00100:02935
GATGTAGCATCATGCATATCTCACCAGAAGATCAGGAACTCTAGAAGAATTCAGATTTTTAACACGAGAGTAAACGTAAAAAGAAGGTTTTACAAGACTCACGTTAACAATATTGCAGCAGTACGCACACAATCGAAGCGCAGTAAGGATGGCTAGTGTAACTAGCAAGAATACCACGAAAGCAAGAAAAAGAAGTACGCTATTAACTATTAACGTACCTGTCTCTTCCGAAACGAATGAGTACGTGTGCGACGTGTCTCCTACCATCGTATCTCAGGAGTCT
+
BBBCCCCCC@@@BCBCCCCCBBBC@CBB?BCCBCC?A?BBCABBB?AB?B?A@ACCCCC2C@?>?AAABB>??5=?:;;;<*<@?>@CCC8BCD@FCBBBCD;;:;?BB@CBB?BCBABBEDCCCCBCBBB@CCCC>@?BBBBBB@D@B@A?@CCCCCBB@BBBBBA?CC@BBB@BBBDC<@99299998(:@;@???DCBA@:>:=@@@<@>??BBB>ACBBBBB?B>AAD>BAA?AABABBCBBBBAAACCCCCBAAA<???<@@A@BBBDDAAA?BB>>>
@ATNG8:00122:02930
GATGGTAGATATATGCACGCTCTACCAGAAGATCAGGAACTCTAGAAGAATTCAGATTTTTAACACGAGAGTAAACGTAAAAAGAAGGTTTTACAAGACTCACGTTAACAATATTGCAGCAGTACGCACACAATTGAAGCGCAGTAAGGATGGCTAGTGTAACTAGCAAGAATACCACGAAAGCAAGAAAAAGAAGTACGCTATTAACTATTAACGTACCTGTCTCTTCCGAAACGAATGAGTACTGTATCTATGTGTGCGCTACCATCGTTATCGGAAAGTCT
+
BBBB@CCCBBBBBCCCBBCECCBBB@BBB@BCCBBC@C@BBB::;C@EC?C@BC::8A@@.A?BBBBCAD@:::,:><:444$4<7<.555&5;<7<<;@>=>;;8:<A@<B@@=@CBBCCGECCCDCBBBB@B@BB?BCBCCEDC@C@CCB@BBBACBCB?BCCCCC?CC>>>??>??BB=ABA?BBHDD3CB?BABADD>>=<@<????;?=AABAA>@BCCBCB?A=???<?AC?BBBCCBBACCCBBB@AADD@989>?CB<@@B>>:>ADD=BB9????
@ATNG8:00124:02912
GATGGTAGGACGAGCGTCTGAGAGGTACTCATTCGTTTCGGAAGAGACAGGTACGTTAATAGTTAATAGCGTACTTCTTTTTCTTGCTTTCGTGGTATTCTTGCTAGTTACACTAGCCATCCTTACTGCGCTTCGATTGTGTGCGTACTGCTGCAATATTGTTAACGTGAGTCTTGTAAAACCTTCTTTTTACGTTTACTCTCGTGTTAAAAATCTGAATTCTTCTAGAGTTCCTGATCTTCTGGGCAGACTCTCACACGCCTACCATCGTATCTCAGGAGTCT
+
BDDC@CCC?CB@A@BBBAAABBDD?CCDCCBA>A???<@B?B?BDCCCBB?CCCDE@B@CDBB?B@CCCCCAA@C>;;;;;*;?<@@A@8@ABB@CFGIGH<=;BDBC@BBFCBCBC@CBC>A=BB@@@BBB@BBGG@CBBBCCBBCCCCBBBBB?BBB?BB?B?BBCBBBDCC@BBCCC:B>B9:::::*:CBBE>CBBBCCBA@@5;;;;*;@@AA=@?BD@BBBBBBD@C@CCCFCC>@@CC>CDEDBAACCBBBCCD?BBD@CBBBBCCCBBCC@CCBAA
@ATNG8:00129:02925
GATGGTAGTGTCATATGAGAGTGTGTACTCATTCGTTTCGGAAGAGACAGGTACGTTTAATAGTTAATAGCGTACTTCTTTTTTCTTGCTTTCGTGGTATTCTTGCTAGTTACACTAGCCATCCTTACTGCGCTTCGATTGTGTGCGTAACTGCTGCAATATTGTTAACGTGAGTCTTGTAAAACCTTCTTTTTACGTTTACTCTCGTGTTAAAAATCTGAATTCTTCTAGAGTTCCTGATCTTCTGGGTCTCTCTCTCACGCCATACATCGTATCTCAGGAGTCT
+
<@@=7666<?ACC996>@:;:;;;:;44999=5=>>B5@@,0+-775,.-0------(/)/44=8<8=DBB@B>=>9444444#4938<==6=;;;<ABF=ACAAA@BAA=AABBBBB?;?=>:>499@@9::C@A?AB7::A=<>>00*00=;<9=@;;;;:>=8;34494499995:===>2=8<899==9(99==A6@?CBBBBAAA5;;;;*:CA@AAE>BB@BBBBBBC?B?B;<;@?6;;9D9DB;;;B;;;B@@;;4;;;@@A:99?@@AA?A=@A:;;
@ATNG8:00134:02922
GATGGTAGTGTCATATGAGAGTGTGTACTCATTCGTTTCGGAAGAGACAGGTACTTAATAGTTAATAGCGTACTTCTTTTTCTTGCTTTCGTGGTATTCTTGCTAGTTACACTAGCCATCCTTACTGCGCTTCGATTGTGTGCGTACTGCTGCAATATTGTTAACGTGAGTCTTGTAAAACCTTCTTTTTACGTTTACTCTCGTGTTAAAAATCTGAATTCTTCTAGAGTTCCTGATCTTCTGGACAGAGTGTGCAGATACTACCATCGTATCTCAGGAGTCT
+
?<<C?@?CEA@BDCCBAB:9:@@AB;;:AA??;@;;;,:@<B?BBEEBBB?BCBB?B>ABBB?B@BBCBCCEBB?BCDDD3CC69::9/8CCB@CB@=>?499@ABC@CCBB>?>A?ABB?BADB9::BBA>BB>?:>:::888>@>>>B>>>A7;;?;??;?<?@@>>>>==;>;<==/;5;8:::::+;;76<.6/////565749996(678=96:6>>:@@?A@@?;>8;;:=;;6:=A=B@??>786=<<=C@@@@>==;?;;;;;B>>>@<9<:///
@ATNG8:00137:02913
GATGGTAGAGTACAGTGTAGTAGACCAGAAGATCAGGAACTCTAGAAGAATTCAGATTTTTAACACGAGAGTAAACGTAAAAGAAGGTTTTACAAGACTCACGTTAACAATATTGCAGCATTACGCACACAATCGAAGCGCAGTAAGGATGGCTAGTGTAACTAGCAAGAATACCACGAAAGCAAGAAAAGAAGTACGCTATTAACTATTAACGTACCTGTCTCTTCCGAAACGAATGAGTACTACTCTCAGAGACACACTAATCGTATCTCAGGAGTCT
+
ADCC@CACCCCCCDCCCCFCCBCBB@BBB@;;;BCB?B?BBBBCCC>BA>A=>AB:9:99(99?>>?>@BAABB;?@;;;;.4=99.59509<A=BBBBBCCBB=B>@@=@DF@BBDCBBBACCFECAABA?@CCC?CBCCCCCC@D?CAB?BBDD@:::@DCCCBB?BC?BBB@BA???8?@@?@@@@6@@<?????????>B?A@AA=A<@@@AA=AA@???A=>=AA@8@00-0@@>@BDBBCDCBC?AABCCCCCBBB@@AACBBBCCBC@BBCCC
@ATNG8:00100:02976
GATGGTAGCAGACGTGACAGAGCGCCAGAAGATCAGGAACTCTAGAAGAATTCAGATTTTTAACACGAGAGTAAACGTAAAAAGAAGGTTTTACAAGACTCACGTTAACAATATTGCAGCAGTACGCACACAATCGAAGCGCAGTAAGGATGGCTAGTGTAACTAGCAAGAATACCACGAAAGCAAGAAAAAGAAGTACGCTATTAACTATTAACGTACCTGTCTCTTCCGAAAACGAATGAGTACCTCTCAGACGCTCGTCCATCGTATCTCAGGAGTCT
+
<<00)/77/0/:555<<?B:9:?@@;@@@=ACDCCB@C@BBBAA??<;;9<9==<;=CF>+414333<::9>:9/8899999$9>7;.555&5994;>><;;;==8<9;;<?<<7<>955966>?>>CBBAB?@::;?AABB@@?B:A<;;;;?@@@::99=988B@?<<<88::288;;;38888;<<<=,=?<AABBB>?A;0605///6<655?@@79954:882823333&338-33;;;<=8888:<88::85559=8>>>>=;:8////)///79
@ATNG8:00115:02976
GATGGTAGTGTGTCTCTGAGAGTAGTACTCATTCGTTTCGGAAGAGACAGGTACGTTAATAGTTAATAGCGTACTTCTTTTTCTTGCTTTCGTGGTATTCTTGCTAGTTACACTAGCCATCCTTACTGCGCTTCGATTGTGTGCGTACTGCTGCAATATTGTTAACGTGAGTCTTGTAAAACCTTCTTTTTACGTTTACTCTCGTGTTAAAAATCTGAATTCTTCTAGAGTTCCTGATCTTCTGGCTCTCGTAGACAGATACTACCATCGTATCTCAGGAGTCT
+
?@?@=@=CBCBCBCCDCCCBBBECCCCBBBBA?AAAA=BC?C?ABBCCDE@CCCBB@C@BCBC@C@CCCCCCFCD@CCCCC5BB?@@AA<@CBC@CAC>CE9;;;CBB@DEDCCCCC?CCB@E@CCBBCAAA?BB@?>ACFCAB@CDDCBCBBBD?BBB@BC?C@CBAAABBAA=A;;;;.;>B=;;;;;*;AACD=AADCCCIBBB=A@@@0@@@AD?A?CD@DDBCBBB>B?BBAAAB?BAB>BCAAACCCCCCCDEBBBCCC@BBBCBBCBBCBC@CC999
@ATNG8:00119:02991
GATAGTGTGTCTCTGAGAGTAGTACTCATTCGTTTCGGAAGAGACAGGTACGTTAATAGTTAATAGCGTACTTCTTTTTCTTGCTTTCGTGGTATTCTTGCTAGTTACACTAGCCATCCTTACTGCGCTTCGATTGTGTGCGTACTGCTGCAATATTGTTAACTTGAGTCTTGTAAAACCTTCTTTTTACGTTTACTCTCGTGTTAAAAATCTGAATTCTTCTAGAGTTCCTGATCTTCTGGAGATACACATGATACTCTACCATCGTATCTCAGGAGTCT
+
ABBCCCCCCDCCBB@CCCDCCBBBCCC9999BBC>BC@C?CCDDBBB?BDCCC@CADCCB@BACCCCCCCCC@CCCBB2;;:;BCD?CBCD@CCC?BB8;:BBBCACCCCBBBC@CBC@C?CCBBBBCC?BBCC?AACCDAA@BCCCEBBBA@EED?AA?A@BB?CCCCBB>BAAAA9A?B@CCCCC5DD;;;8;CCAAAB@?<9====.>???D@F@>?<?CBBBBB@C@BBBBCC>@;A=@@@?>>>??@?BCBBBBBCC@C??>>>>ABBCC@BBBBB
@ATNG8:00127:02990
GATGGTTGATATATGCACGCTCTACCAGAAGATCAGGAACTCTAGAAGAATTCAGATTTTTAACACGAGAGTAAACGTAAAAAGAAGGTTTTACAAGACTCACGTTAACAATATTGCAGCAGTACGCACTATCGAAGCGCAGTAAGGATGGCTAGTGTAACTAGCAAGAATACCACGAAAGCAAGAAAAAGAAGTACGCTATTAACTATTAACGTACCTGTCTCTTCCGAAACGAATGAGTACTACTCTCAAGACACACTACCATCGTATCTCAGGAGTCT
+
>>>B?C:BCCBBCCCCCCCCCBAAB>@@@?CBA@@@>@AEECBBCC>BBAD?BBBBBBBA2@=@AAABBCCBBB;@A;;;<<*<?<==@@@7BCC@BCCCCCBBBAD@AA<ADE@BBBBCBBBBBBCCCCCCCDD@BBBCBBBB@B?CBC?ABCCBAAB?CBCCBB?BC@CBC>AA???89:9<;=>>?1?B?B9::A@@@@6:89ABC=@=>BAAA9::ABDBB?C?BBC>BBB>BBABBAAAAAA@@??<ABCCCCCCEE@CBBBBBBCCBBB@BB:::
@ATNG8:00130:02999
GATGGTAGTATCTGCACACTCTGTCCAGAAGATCAGGAACTCTAGAAGAATTCAGATTTTTAACATCGAGAGTAAACGATAAAAAGAAGGTTTTACAAGACTCACGTTAACAATATTGCAGCAGTACGCACACAATCGAAGCGCAGTAAGGATGGCTAGTGTAACTAGCAAGAATACCACGAAAGCAAGAAAAAGAAGTACGCTATTAACTATTAACGTACCTGTCTCTTCCGAAACGAATGAGTACATAGATATACGTATAGCTACCATCGTATCTCAGGAGTCT
+
?AAA755AAABC;:6>699B=C><A>ABA=>;999;.4.5:;8>:<7><7:679783737$74>?;=B@8::?@=7>//--888'55(/(///&///(/;9866722+217505524555:?CCCEDFCDBBBB@CCBB?BBBB@?>C>B?B999:CBBBBBB?BBBB?>;>@;@BC4::???8?@?;9:999.:A?A??;?B>>>;>=B>>><?<?AEBB>BBCBDCC?B?BBC=B999:BBBDCCAAAAAACBBBADDAAAAA;:6:>>?BBBBCC@@:==;::
@ATNG8:00135:03006
GATGGTAGACACGTGTGCTCTCTCGTACTCATTCGTTTCGGAAGAGACAGGTACGTTAATAGTTAATAGCGTACTTCTTTTTCTTGCTTCGTGGTATTCTTGCTAGTTACACTAGCCATCCTTACTGCGCTTCGATTGTGTGCGTACTGCTGCAATATTGTTAACGTGAGTCTTGTAAAACCTTCTTTTTACGTTTACTCTCGTGTTAAAATCTGAATTCTTCTAGAGTTCCTGATCTTCTGGAGATACACATGATACTCTAATCGTATCTCAGGAGTCT
+
<=::7;;;??>@>>CC:96>C?@BHCHCABBC@CBCC>CC@C@CCCCCCC@BBBBB>B>AAAC@C?BBBCABBC>878999$79397849A@@?BCB=BB598:B??;?BBBB>>A;??A6858>>78;;;<@@AB7;;@@???=>>=@@@>??;:;;=AF<?;>A@@@CCCD<@>>>>3>=B:<<CCD/AA;;;1866///:8;=1888)2777C;?:>C;AAAA===<A<A???AA<??@<A@@@>>>AAAAA888;;>>;>DB??????AD<AA>>>
@ATNG8:00136:03007
GATGGTAGCAGACGTGACAGAGCGCCAGAAGATCAGGAACTCTAGAAGAATTCAGATTTTTAACACGAGAGTAAACGTAAAAAGAAGGTTTTACAAGACTCACGTTAACAATATTGCAGCAGTACGCACACAATCGAAGCGCAGTAAGGATGGCTAGTGTAACTAGCAAGAATACCACGAAGCAAGAAAAAGAAGTACGCTATTAACTATTAACGTACCTGTCTCTTCCGAAACGAATGAGTACGATGAGAGAGCTCTCTCTACCATCGTATCTCAGGAGTCT
+
CCBB?BBCDDCCCBBBB<<?CCCCD?B;;7;BCBBC=@6;;@==>>9>?:>:>==98999(9>AABBBAA@@A>5==99444$4;6<:@@@2>C@:CGABBCC;;7;@@@<ABB?BCDBCCFCIBBBBCBAB?ABBB>ACBBBBBC@D@CBC@BCCCBCCB@??@BCB?::79BA<@A@>;=8919999:(:@>@BBBB@>>>=A<@@@@=B=AABAA@CCAAAAA>A?ACD=C??>?BBAFEBEB???B???A>===AB>===:?>;;?A?;;@@@=>==?>
@ATNG8:00119:03022
GATGGTAGCGCATATCAGCGCAGCCCAGAAGATCAGGAACTCTAGAAGAATTCAGATTTTTAACACGAGAGTAAACGTAAAAGAAGGTTTTACAAGACTCACGTTAACAATATTGCAGCAGTACGCACACAATCGAAGCGCAGTAAGGATGGCTAGTGTAACTAGCAAGAATACCACGAAAGCAAGAAAAAAGAAGTACGCTATTAACTATTAACGTACCTGTCTCTTCCGAAACGAATGAGTACAGAGAGTACGATATGTCTACCATCGTATCTCAGGAGTCT
+
>??C?CCCCCCCCCDICBBA@AAAB9B;;5;B@B@B@C?A@ABB;;9:@<@==?994999$::@A@CEBA<@AB;B:;944&49497=@@2A=?<=@CBBCC;;;;AHC@C;;8;AA@@@@ABCCBCBCCCBCCCC>@@CCBBBB@CACBB@BCCCCDA?=@BBBBB?AB?AA@;?@???9?@@;::9999%9?;997BBCCBB?A?A@AA?B?B?CDC@BBCBB@@=@@BBC>CCB?BBCBBBCBBBBBBBBBBCCBBBBBBBB@CBBABBB?<>BB?A::::
@ATNG8:00134:03037
GATGGTAGATACTCGCTGATACACCCAGAAGATCAGGAACTCTAGAAGAATTCAGATTTTTAACACGAGAGTAAACGTAAAAGAAGGTTTTACAAGACTCACGTTAACAATATTGCAGCAGTACGCACACAATCGAAGCGCAGTAAGGATGGCTAGTGTAACTAGCAAGAATACCACGAAAGCAAGAAAAAGAAGTACGCTATTAACTATTAACGTACCTGTCTCTTCCGAAACGATGAGTACTATAGACTATCTGAGACTACCATTGTATCTCAGGAGTCT
+
@;CC9BAEDDCB<<666><@@@BBD;99C?=?@@@@=@?AA@BBBA?9817-7//9;:;;+/*/989:=====<3;8:99:-4;7;.55506=?:>CCCC;;9A;@:?@8@BC:=BBBCBBBAACCBA@;;7;??@;@;;:?@:<:<054<74458444949:<<=B:<<7;;;9><<:=3373,37377'7>8774;;;:;;6;377>=3;797?9949@@@?<=8;8;;<19:4733999;88//////86:88888;;89499288;888<;;6::866
@ATNG8:00146:03041
GATGGTAGTATCTGCACACTCTGTCCAGAAGATCAGGAACTCTAGAAGAATTCAGATTTTTAACATCGAGAGTAAACGATAAAAAAGAAAGGGTTTTTACAAAGACTCACGTTTAAACAATATTGCAGCAGTACGCACACAATCGAAGCGCAGTAAGGATGGCTAGTGTAACTAGCAAGAATACCACGAAAGCAAGAAAAAGAAGTACGCTATTAACTATTAACGTACCTGTCTCTTCCGAAACGAATGAGTACTACTCTCAGAGACTATCTGAGACTACCATCGTATCTCAGGAGTCT
+
?::A>BAB@@@B;;6;;CCC@>>CC;ABB@BBBBAA7;6::B@@@@=@A>A>BA?89999):<@@@@A>>:698836////8888$///(33(3;;<)333;3::33355222'22'223555/5559>?CCCBCDBBBBC?CC@A>@@@>@B>?=@@E@@?@CCCCBAA?BBBBBB?BB=AA@9>>89829@@?@A@A@2AA?A???BB?>>7:7:>>>:=:=BDCE@B@A@@AA:@<?@@8=9959?@ABBBBCDGCBBBCCBBBBBBBDCBAACCCB@CCBAAABBCAAB@BBABB
@ATNG8:00102:03109
GATGGTAGCATCATGCATATCTCACCAGAAGATCAGGAACTCTAGAAGAATTCAGATTTTTAACACGAGAGTAAACGTAAAAAGAAGGTTTTACAAGACTCACGTTAACAATATTGCAGCAGTACGCACACAATCGAAGCGCAGTAAGGATGGCTAGTGTAACTAGCAAGAATACCACGAAGGCAAGAAAAAGGAGTACGCTATTTAACTATTAACGTACCTGTCTCTTCCGAAACGAATGAGTACGATAGATCTCGTGTGCTACCATCGTATCTCAGGAGTCT
+
FCCB?DCBBCCCCBCCCDDB@@CCC?BCC@DCBBBB?C?CCCCCCC?CC?A?BCCBBBBB3B?BCBBBCBCACB;BB@A@@@0:;4;5;;;*:DD@IBBBJDEBB?B@CC@CBC?BBBCBBBCDCDCCCCBC@CAAA?B???BBBD?C@CAA?BBBCCBCC@BBBAAA@BA>BAA=AA??;??BB?BCCCC1?<?B>>>BBBBBC=A=C?>?;@;ABCCC@CBBBBCC?A=ABD>AAB?CCBAACCCCABBBBBAAABBB><=AA<AAA?AAB@>>>>:@@@:;
@ATNG8:00104:03063
GATGGTAGTGATACAGATCAGACACCAGAAGATCAGGAACTCTAGAAGAATTCAGATTTTTAACACGAGAGTAAACGTAAAAAGAAGGTTTTACAAGACTCACGTTAACAATATTGCAGCAGTACGCACACAATCGAAGCGCAGTAAGGATGGCTAGTGTAACTAGCAAGAATACCACGAAAAGCAAGAAAAAGAAGTACGCTATTAACTATTAACGTACCTGCCTCTTCCGAAACGAAATGAGTACGATGAGAGAGCCTCTCTCTACCAATTCCTATCTACAGGAGTCT
+
578:6@DBBBCB@:>0//<<9:;//)/7:3:@A;;404.4<;=@AB=@@8;8::888>?>+=>BB=BBBBBEBB=??ADMEF5;;5;8>?>0@AB?BBBBC@A00+0*0@;?@C@CAABBBBCCCEDCCBABABBBB@BAAABBBC?C@C;;:;@@BCBBB@CCBBBB?AA=AB@;>>::::+:>=9>@AAB2BB@C?>?BBCBB?B?@@?A5:5;;@@@:>00+0<808*.00*----(--/998733377333333,333733/63(.(.(.27566:85..(.....
@ATNG8:00112:03075
GATGGTAGTCTCAGATGTTATAGTACTCATTCGTTTCGGAAGAGACAGGTACGTTAATAGTTAATAGCGTACTTCTTTTCTTGCTTTCGTGGTATTCTTGCTAGTTACACTAGCCATCCTTACTGCGCTTCGATTGTGTGCGTACTGCTGCAATTATTGTTAACGTGAGTCTTGTAAAACCTTCTTTTACGTTTACTCTCGTTGTTAAAAATCTGAATCTTCTAGAGTTCCTGATCTTCTGGGTCTCTCTGCTCACGCACTACCATCGTATCTCAGGAGTCT
+
CBBB@C=ECCDCBB@@;;9;B@BB@AAD::5;;::,;;296@@@CCBB?CA@??<?=@AAB<@=?A@ABBA@@<9777(3;6?889(7=@>=AA@9??3:99?;=:>BBBAA>>:>>>1718>=<<=:;7;AAC<?@@@@A@>====>7//-)-(--(-;4;38=@@@?A9:/55577,77:65788)6:=AD5>>@>;8//)/7)----(-/--9*-/505;;A@<><>=???@A@;?;;:3:A999=///===>>====>>;>>>>>====A;;7;?>>=
@ATNG8:00112:03090
GATGGTAGACATATCGTACTCTCTGTACTCATTCGTTTCGGAAGAGACAGGTACGTTAATAGTTAATAGCGTACTTCTTTTTCTTGCTTTCGTGGTATTCTTGCTAGTTACACTAGCCATCCTTACTGCGCTTCGATTGTGTGCGTACTGCTGCAGTATTGTAACGTGAGTCTTGTAAAACCTCTTTTTACGTTTTACTCTCGTGTTAAAAATCTGAATTCTTCTAGAGTTCCTGATCTTCTGGTGAGATATGCATGATCTACCATCGTATCTCAGGAGTCT
+
@ABB;66CBBBBCFCFBCBC>>>A666:;::@;@;:>4:@<@;@@ACADC=@??@@<@<@@AA=A6@BBBCA<4744=>=>+8<2=>=;15@@@?BA>9>@,00;888--.88:;?A=AAA:=:;878:://*/999458899A@=>8==<;///999;6//-28-/.566..*.6677.8)..6999)66....&2555222922+2766'57577(-(-30---5568596;885;;-//969;;@@@@@A@<=<<<;::94:866=:99<<==:>8//6
@ATNG8:00137:03074
GATTGTAGTAGTACACTAGTCATACCAGAAGATCAGGAACTTTAGAAGAATTCAGATTTTTAACACGAGAGTAAACGTAGAAAGAAGGTTTTACAAGACTCACGTTAACAATATTGCAGCAGTACGCACACAATCGAAGCGCAGTAAGGATGGCTAGTGTAACTAGCAAGAATACCACGAAAAGCAAGAAAAAGAAGTACGCTATTAACTATTAACGTACCTGTCTCTTCCGAAACGATGAGTACTATAGACTATCTGAGACTACCATCGTATCTCAGGAGTCT
+
BBB?BBA<;;BCCCCCCCCCDECBB@BBB?BBBCCC@C?CDD>C@A>ACACGDCC;;;;;*;=ACBBDCCCAAA<ABBAAAC=A@=>:>==5??@<@A@@@@@9948<AA??@@@CBBBBCBBBBB??@@AA:>>AC?BBB>>@@@=A;<:><>C@AAAAB@AAAAA@;>>:??D;<;5668)8<=9<????/<<66625;:=:;767<<//)/)/8=AA=B???@AA<?<>>>4;??:::?C??>???>>A>?>AABBAA==<A<>@:;:@>>>@@@:=>>==
@ATNG8:00138:03081
GATGGTAGCGCACACTTAGATACAGTACTCATTCGTTTCGGAAGAGACAGGTACGTTAATAGTTAATAGCGTAACTTCTTTTTCTTGCTTTCGTGGTATTCTTACTAGTTACACTAGCCATCCTTACTGCGCTTCGATTGTGTGCGTACTGCTGCAATATTGTTAACGTGAGTCTTGTAAAACCTTCTTTTTACGTTTACTCTCGTGTTAAAATCTGAATTCTTCTAGAGTTCCTGATCTTCTGGACGACGCGCACTGACACTACCATCGTATCTCATGAGTCT
+
<<=B@CCCBA:;;@@B>BABABABBBAA@@00*0000*/9.6:>>>>CCC<=>@00,06<<9?0969>9>>00)-80-----$--(//7:(4355.5;7499)//779>1665<::;:59<<7<7<>@@BCBM@BBDC;;;BCCCCBB;;;AA;;:=A:;600+0*00<>=9;=@8@BBBB7@:=999999(9@BCD<A;;;AABA@@2:9:*5>====>=BB49:B???D=A69999CC@CCC@CB;;<CCB;;;;;CBBBB;;8;BBBCCDCCBAAAAC;::
@ATNG8:00139:03068
GATGGTAGACACGTGTGCTCTCTCGTACTCATTCGTTTCGGAAGAGACAGGTACGTTAATAGTTAATAGCGTACTTCTTTTTCTTGCTTTCGTGGTATTCTTGCTAGTTACACTAGCCATCCTTACTGCGCTTCGATTGTGTGCGTACTGCTGCAATATTGTTAACGTGAGTCTTGTAAAACCTTCTTTTTACGTTTACTCTCGTGTTAAAAATCTGAATTCTTCTAGAGTTCCTGATCTTCTGGAGATACACATGATACTCTACCATCGTATCTCAGGAGTCT
+
BBBC@CCCBBBBBCDABAGCCDCCCCCCHCCB@BCCC>CC@C@CCBBBBB@CCCDD?B?BB??=@>AABBBBCDC>>????,;A<ABBB>BBBB?BBC=??598:A@@>BBBECBA?:?AA<A;@@=>>>>>9>8:::>=@@???@@@@AAAA@@<==><@@<A<>>??AAA;;5:<=<=1=<A=AAAAA/@@===5==>==>AAAB<????/?;;;D<@<@@<@@@@>>><A<@@@@@@<?@@=;;;@@@BBAA@A????AAAD;AA>>=<<<<>@@;???>>
@ATNG8:00119:03146
GATGTAGCTCACGTACGTCACACGTACTCATTCGTTTCGGAAGAGACAGGTACGTTAATAGTTATTAGCGTACTTCTTTTTCTTGCTTTCTTGGTATTCTTGCTAGTTACACTAGCCATCCTTACTGCGCTTCGATTGTGTGCGTACTGCTGCAATATTGTTAACGTGAGTCTTGTAAAACCTTCTTTTTACGTTTACTCTCGTGTTAAAAATCTGAATTCTTCTAGAGTTCCTGATCTTCTGGAGATATCATCAGCGAGCTACCATCGTATCTCAGGAGTCT
+
CCCBBBBC?;@959>669ACCCCCCDCCCBA?BCCJ>CC@C?AABBBBB>AAA;;6;>A@@@?BB@BBBBDBBC??????.?A=AACC>BB?B?BBB?BB>??AA>;7599?=>AC>@>A<A=AA==>A@?5887;49=>>>BAAAA===>>>D<AAA=??;?=@@A??>>>>289966+639488===*77:::07777;;;;:92::97(568<A2808>48=AA@@@;?5887899497>5<=<>@BDAAAA788@@=>>@=B;<;>?BA=>>>:>BAAA
@ATNG8:00121:03141
GATGGTAGTGTCATATGAGAGTGTGTACTCATTCGTTTCGGAAGAGACAGGTACGTTAATAGTTAATAGCGTACTTCTTTTTCTTGCTTTCGTGGTATTCTTGCTAGTTACACTAGCCATCCTTACTGCGCTTCGATTGTGTGCGTACTGCTGCAATATTGTTAACGTGAGTCTTGTAAACCTTCTTTTTACGTTTACTCTCGTGTTAAAAATCTGAATTCTTCTAGAGTTCCTGATCTTCTGGACAGAGTGTGCAGATACTACCATCGTATCTCAGGAGTCT
+
5::=8=>CDCCA@ACCGCBCBBCCCCCDBB@A=@BBB>CC@D@CCCCCCB>BCBBB@B@BCEF@D@BBABBBB@A=@CCCC5@?<?AAB=ABBB?BBD@BB@AACD;;9;CCCGHGEACCB@B?BCBB@BBCADCCC@BBBAAABCCCA@A;;;@@A@@?BC=A?ACBCCCCCC@@;;;0;>C>;;;;;*;@BCC=@@CDDCCBCE@EGGD5;;;CC@CAIC@BBBBBBC>B@BBDECD?@@C@CCCCCCCCCBBBBBA@@A@@=@CCDGCCCCCCDACCB@@
@ATNG8:00134:03130
GATGGTAGTGTCAGTGCGCGTCGTCCAGAAGATCAGGAACTCTAGAAGAATTCAGATTTTTAACACGAGAGTAAACGTAAAAAGAAGGTTTTACAAGACTCACGTTAACAATATTGCAGCAGTACGCACACAATCGAAGCGCAGTAAGGATGGCTAGTGTAACTAGCAAGAATACCACGAAAGCAAGAAAAAGAAGTACGCTATTAACTATTAACGTACCTGTCTCTTCCGAAACGAATGATTACTGTATCTATGTGTGCGCTACCATCGTATCTCAGGAGTCT
+
CDBB>BCCCBBBCCCCBBC:;;CCC@CCC@CCCDBB?B@CCC??@C?BB@C?@=>89999)9:=????CBBAAA;=>;;;;;*;A=A5;;;.;@A=BCABACC;;7;?AA?BDD?BBCDDCDCBCBCCBBBC@CCBB@BAAACCCC>C@C??=@BBBCCCD=ACBBBC?BB?BBC?AAABE>CAA>ACDDC3BB@BBBBBBAAA<A:>?AA=@<==BAA?ACAABAA>A?BBB=C::7:ACC>AABCCCCC@??BBBBBCBBBCF@BB988BBCCCBC@BBBAA
@ATNG8:00109:03167
GATGGTAGTGTCAGTGCGCGTCGTCCAGAAGATCAGGAACTCTAGAAGAATTCAGATTTTTAACACGAGAGTAAACGTAAAAAGAAGGTTTTACAAGACTCACGTTAACAATATTGCAGCAGTACGCACACAATCGAAGCGCAGTAAGGATGGCTAGTGTAACTAGCAAGAATACCACGAAAGCAAGAAAAAGAAGTACGCTATTAACTATTAACGTACCTGTCTCTTCCGAAACGAATGAGTACGTGTGACGTACGTGAGCTACCATCGTATCTCAGGAGTCT
+
?A@@?ABCC?@@CCCCCCCCCCCCC?BCEBBBBB?>;@=AABECCC@CC@B@BA?77777)8?ABBBCCCCCCC>AA;;;::.:B=D4:::6;CC@CCCCCBB;;:;@CB@BCC@CCCABBDDCCBCDCCCC?CBBB?B???ABBB?CABBA?BCCCCADB?BBBABB@?>9?@A<@@@@A999:=ABDFF3BB?BBAABB?BB8;8;A@@:=:>@BBB?BAAAABB<?<?@?9@::5:@@AABBBAAABBCCBBBABBBBABBC?CAAABBBBABDD@BAB99
@ATNG8:00109:03187
GATGGTAGCAGACGTGACAGAGCGCCATAAGATCAGGAACTCTAGAAGAATTCAGATTTTTAACACGAGAGTAAACGTAAAAAGAAGGTTTTACAAGACTCACGTTAACAATATTGCAGCAGTACGCACACAATCGAAGCGCAGTAAGGATGGCTAGTGTAACTAGCAAGAATACCACGAAAGCAAGAAAAAAGAAGTACGCTATTAACTATTAACGTACCTGTCTCTTCCGAAACGAATGAGTACGTGTGCGACGTGTCTCCTACCATCGTATCTCAGGAGTCT
+
CCCC?CBBCCBBBBBCCCGGDCBBB?BBCACBAA@@9@<@@AAAAC?BB?CABA@99888(9;@ABABABABBD;A@;;;;;*;B>C5;;;.:BB=BCCDC@@00+0;@><AAC?BBAABBBBCCBBBBCDC>BBEE@CACCCCBB>B?B@@=@BCAABCD?::::???BB=AAA078877.39=8779999%9?;<?<???>@B=D;>=AA=B;??CBC@BCBBBCC?C?BBF?C@?=?ABBB???BBCBBBCBBB???CD<@A?;@@AACBBACBBB@BBAAA
@ATNG8:00113:03179
GATGGTAGAGTACAGTGTAGTAGACCAGAAGATCAGGAACTCTAGAAGAATTCAGATTTTTAACACGAGAGTAAACGTAAAAAGAAGGTTTTACAAGACTCACGTTAACAATATTGCAGCAGTACGCACACAATCGAAGCGCAGTAAGGATGGCTAGTGTAACTAGCAAGAATACCACGAAAGCAAGAAAAAGAAGTACGCTATTAACTATTAACGTACCTGTCTCTTCCGAAACGAATGAGTACTACTCTCAGAGACACACTACCATCGTATCTCAGGAGTCT
+
CCBB?BCCCCCCCCCCCCCCCBBBC?BCB@BBBB??>@@BBCDCCA?AC?C>AABBBBBB2B?BBCBBBBDBB@8>;99999*:C>D4;;;-;AA;AGICGCFBB>B?BB@BCC@BAACCDCCCCCDD@BBB?CBBB?B@?@ACBB>C@CCB?BCCCCCCA@CCCBBB?BB>B@A;??@@@9???>BBBCB3BB?B999CB??@<@<@A@?<?<@ACAA?ACCCCBC?B@BBB<ABB????BBCDAAACDCCABBBBDCDBB@@@<><>AAAA??>>>>@@@>>
@ATNG8:00126:03165
GATGGTAGGTGCACATGAGTGTATCCAGAAGATCAGGAACTCTAGAAGAATTCAGATTTTTAACACGAGAGTAAACGTAAAAAGAAGGTTTTACAAGACTCACGTTAACAATATTGCAGCAGTACGCACACAATCGAAGCGCAGTAAGGATGGCTAGTGTAACTAGCAAGAATACCACGAAAGCAAGAAAAAGAAGTACGCTATTAACTATTAACGTACCTGTCTCTTCCGAAACGAATGAGTACTATGTAGAGCTCTATACTACCATCGTATCTCAGGAGTCT
+
CECC?BBF?BBCCCCBCCFDDCBBB?CCC@BBBCCB>B?BBBBBBB??@>@=@??::9:9*;@ACKCDDCHICC=CB99999*9B=B;AAA9@BB=@@CBA>@00-0:@@<AAC?CCDCCCEDBBBCCCCDC?BBBB@BBDC?@?@;@;?@@=@CCCBBCD?AACCAA>BC?A?A>??<<<7?@@?BCDCC2CD?B889BCBBB>B?BBAA:>:=ACBB?BCCBBCC@B?CCE>BBB?BBCCCCAA@?@@BCCBAAABBCBCB==<=>>>B@=?>?DD<>>>>?
@ATNG8:00126:03185
GATGTAGAGAGACTGTAGCGCACCCAGAAGATCAGGAACTCTAGAAGAATTCAGATTTTTAACATCGAGAGTAAACGTAAAAAGAAGGTTTTTACAAGACTCACGTTTAACAATATTGCAGCAGTACTCACACAATCGAAGCGCATTAAGGATGGCTAGTGTAACTAGCAAGAATACCACGAAAGCAAGAAAAAGAAGTACGCTATTAACTATTAACGTACCTGTCTCTTCCGAAACGAATGAGTACTATGTAGAGCTCTATACTAATCGTATCTCAGGAGTCT
+
BCA?A<CCCABBB;9;BCCCD:99/:@?6;@@A;<7;>AACA@?A?AA?A;<=<97777$73<733733338;<3<<33333$33,3,3333$333,3388773337(2+22278832228=>>@CCDCCBBCC@CBBB@CCBBBA=@;@49:A=AAABBABC@??ACCD?BB@BAA>ABBBC>A==899999(9?;=998;AA?>=??BBBB?B?BB@@B?>=>@BBA?B??>>:>DD?BBBB9:;::;CEBCBBBDCCBBB@AA?CBBCBBBBB??>?A:99
@ATNG8:00147:03168
GATGGTAGCACGACACGACGATGTGTACTCATTCGTTTCGGAAGAGACAGGTACGTTAATAGTTAATAGCGTACTTCTTTTTCTTGCTTTCGTGGTATTCTTGCTAGTTACACTAGCCATCCTTACTGCGCTTCGATTGTTTGCGTACTGCTGCAATATTGTTAACGTGAGTCTTGTAAAACCTTTCTTTTTACGTTTACTCTCGTGTTAAAAATCTGAATTCTTCTAGAGTTCCTGATCTTTCTGGCTCTCGTAGACAGATACTACCATCGTATCTCAGGAGTCT
+
8:::=;CCAB@;;;<:<9</////=DCECCCHAFAAA>AC@CGBBBDDCC@CECCB?B?BCCC?B?BBCCB??:?7?>???.??447BB;A?>?<?===A?;<?=;>@:@@A=??>?;<@@=B=BBF<<8>@<@BAA;>@A:BB:;8:CCAA>><6:;;90/(/.33797799<.22:79+9+52'26666)8;;;;)--2---56.2+.555'5./.6273::6=:888>?<@<?=<=888(8>>9>AAA===;;;=>>>>@@>;;5;;::67///6660:7755
@ATNG8:00151:02584
GATGGTAGACACGTGTGCTCTCTCGTACTCATTCGTTTCGGAAGAGACAGGTACGTTAATAGTTAATAGCGTACTTCTTTTTCTTGCTTTCGTGGTATTCTTGCTAGTTACACTAGCCATCCTTACTGCGCTTCGATTGTGTGCGTACTGCTGCAATATTGTTAACGTGAGTTTTGTAAAACCTTCTTTTTACGTTTAACTCTTCGTGTTTAAAAATCTGAATTCTTCTAGAGTTCCTGATCTTCTGGTATGACTAGTGTACTACTACCATCGTATCTCAGGAGTCT
+
<<<=:CCCCCCBBBB;69<>:5:;@?;?BCCC?CBAA<AC>A>BBBBBBA5:;;:9089=:?B?B?BABBBBBA@=@@<==+?@:A;;818;:<8==B?BB789@@AA@BBBE@=<A=BBB:><>>>??;;;<@@??9====>>??@===A===@5;;;8=A9=:=@@?>====1;;@DD3@<?;>>=>=+86888.717755+266555'....$....72729949888;55/5/57:99939>@9@>>>BCCBBCCCDHCCCBAA7;<;;BCCCCC@@>?A:::
@ATNG8:00162:02595
GATGGTAGCGCGACGAGCGTAGACCCAGAAGATCGGAACTCTAGAAGAATTCAGATTTTTAACACGAGAGTAAACGTAAAAAGAAGGTTTTACAAGACTCACGTTAACAATATTGCAGCAGTACGCACACAATCGAAGCGCAGTAAGGATGGCTAGTGTAACTAGCAAGAATACCACGAAAGCAAGAAAAAGAAGTACGCTATTAACTATTAACGTACCTGTCTCTTCCGAAACGAATGAGTACTATAGACTATCTGAGACTGCCAAGGCACACAGGGGATAGG
+
ABBB?BBBBBC@A@CCCCBBCBBBB>BJD?CCBBC@C?CAABCBB?BB?B@DCCBBBBB3B?BBCBBBBCBBB;A@;;;;;*;C@D5;;;.;@E;ABCDDCDBC@C@CC@CBB@BBBBBBBCCCCCBBBCDADAA@<??@?@A@@<A=A?@=@BBCCCDC?CCCAA@?BB?ABB>??@@@9@??;?ACCC3CC?BAAAB@@??494;:==7<8<>AAA?BBBBBDD@B@BBC=AAA>ACBCCCEBBAAABBBB>CGB???ABBD@B?B?BBCDDBBAA8@@@AB
@ATNG8:00173:02578
GATGGTAGCATCATGCATATCTCACCAGAAGATCAGGAACTCTAGAAGAATTCAGATTTTTAACACGAGAGTAAACGTAAAAAAGAAGGTTTTACAAGACTCACGTTAACAATATTGCAGCAGTACGCACACAATCGAAGCGCTGTAAGGATGGCTAGTGTAACTAGCAAGAATACCACGAAAGCAAGAAAAAGAAGTACGCTATTAACTACTAACGTACCTGTCTCTTCCGAAACGAATGAGTACGTGTGCGACGTGTCTCCTACCATCGTATCTCAGGAGTCT
+
@:A@8::>::595@599@;;9BCBB@CBEAC=<<00)/)/::<<<?<@?7;455==>DDE2A:9/////98889189444444#4;7=8>@@2@C@9?C>CBAA;;2;<?B?CCC;=???CCCCBCIICKCCC@CBBD@CBA@AA;;6;=AAA?BBBAC;:;?BAAABDACC@CB@=>>>AA=@??9==>==,9:2:99=887=<2969:::55.5=ABB@BC@:::B696:@@9@?@;?@AAACBAAA999@@@???B>888<BC;8:;:?BBBBBBB@BBBBA
@ATNG8:00186:02595
GATGGTAGATACTCGCTGATACACCCAGAAGATCAGGAACTCTAGAAGAATTCAGATTTTTAACACGAGAGTAAACGTAAAAAGAAGGTTTTACAAGACTCACGTTAACAATATTGCAGCAGTACGCACACAATCGAAGCGCAGTAAGGATGGCTAGTGTAACTAGCAAGAATACCACGAAAAGCAAGAAAAAGAAGTACGCTATTAACTATTAACGTACCTGTCTCTTCCGAAACGAATGAGTACTACTCTCAGAGACACACTACCATCGTATCTCAGGAGTCT
+
ABBB?D9;;DCCC;69BA@AB;;:A:A@B?@ABBAA>A>AAAAA?@@DC@C@CB999AA@.A@B?@?DCCBBBB=??AFEDD5DB>A5;;;-:;:29A@@@C?@@>B?BC@CEG@CBABB@AACBBBCCCAB?B;;;AEA@@DBBB?B@C;<7;B@@@AAA>BBBBAA>AA=AB=9=<7777&33349==BB1>><474<=?>===A<>8;;<@<88<DE?ABBAABB?B>@A@8>00+0;;;CCBBBBAAABBBBBBBA=;66//(/999888AAA;=488899
@ATNG8:00188:02568
GATGGTAGGCGTGTGAGAGTCTGCCCAGAAGATCAGGAACTCTAGAAGAATTCAGATTTTTAACACGAGAGTAAACGTAAAAAGAAGGTTTTACAAGACTCACGTTAACAATATTGCAGCAGTACGCACACAATCGAAGCGCAGTAAGGATGGCTAGTGTAACTAGCAAGAATACCACGAAAGCAAGAAAAAGAAGTACGCTATTAACTATTAACGTACCTGTCCCTTCCGAAACGAATGAGTACGTGTGCGACGTGTCTCCTACCATCGTATCTCAGGAGTCT
+
ABCC?BBC?CBBCCCCCCCBBCCCC@CCC@CCCBBB?B@BBBBBDD@BB?B@CCC@@@AA2A@CCBBBBABBCC=CAAA?AA1BB>C=AAA999D@EDBABBCB?;?<AA<BAA<@@>>>=;;=AAAA>@@@<><>A<?>?AAA?>:?<A>B?BCCBBBAC?AA>@BD>@@=@BF>AA777*9><7=@AAA/;;7;BBBAAA>>:>=AACC;A<<<?AA9><<<@7?2858@>9@AA=AAAA@@@@@@A@===?@@??AAD:=?A;@@@@@B;>;@>>9>>>@>
@ATNG8:00199:02607
GATGGTAGAGTATCATGTGTATCTCCAGAAGATCAGGAACTCTAGAAGAATTCAGATTTTTAACACGAGAGTAAACGTAAAAAGAAGGTTTTACAAGACTCACGTTAACAATATTGCAGCAGTACGCACACAATCGAAGCGCAGTAAGGATGGCTAGTGTAACTAGCAAGAATACCACGAAAGCAAGAAAAAGAAGTACGCTATTAACTATTAACGTACCTGTCTCTTCCGAAACGAATGAGTACTACTCTCAGAGACACACTACCATCGTATCTCAGGAGTCT
+
89995:;:>>B;;@A<>>@>@CCAA9AAB<@@@?::5;6;BCCECC@CB>B>BBBBBBBB1B@BBCCAABDCBB;@@<;;;;$9<7<2555&555.5@@<====B?C?9924?=4??@@BCBDBAABBGBCB@;;;@>BBABAA;;60;@00-0@@<>=:?:@>?@CB@BB?BBD>AABAA888719;;;;,<<8=777BBBBB?B>>?::4:=A?ICC@BCBB@@AAE@BBB=BBA=@@A@C@??:::@@AAA>><=<<<777?;<=<?7777AA>@<A@@<;
@ATNG8:00162:02614
GATGGTAGATATATGCACGCTCTACCAGAAGATCAGGAACTCTAGAAGAATTCAGATTTTTAACACGAGAGTAAACGTAAAAAGAAGGTTTTACAAGACTCACGTTAACAATATTGCAGCAGTACGCACACAATCGAAGCGCAGTAAGGATGGCTAGTGTAACTAGCAAGAATACCACGAAAGCAAGAAAAAAGAAGTACGCTATTAACTATTAACTTACCTGTCTCTTCCGAAACGAATGAGTACTACTCTCAGAGACACACTACCATCGTATCTCAGGAGTCT
+
AAAA><;@;;@?>>CIB@AC?>9>?75959<@@CBB<@;@@@@ABB@CC?C@BAAB@BBA+?<@A??<AA<8>B;?A@@@@@0?@=<4444&5==9>B@AAACBC7;8;A>AA@=@@BBB@@@CDCCCABAA=@BBB?BB@AA@BB@C@C;;;;CBBBCBB?;;;ABAACC?ABA<@@BBC=B9970@@@??'@A<0000;=@??<:;><>>7?<7837C9855@@??<?<@@@9@;;6;??<<=<=====887BB@BBB?;;=>A<AB@;;;BBB878;===:6
@ATNG8:00193:02640
GATGGTAGAGTATCATGTGTATCTCCAGAAGATCAGGAACTCTAGAAGAATTCAGATTTTTAACACGAGAGTAAACGTAAAAAGAAGGTTTTACAAGACTCACGTTAACAATATTGCAGCAGTACGCACACAATCGAAGCGCAGTAAGGATGGCTAGTGTAACTAGCAAGAATACCACGAAAGCAAGAAAAAGAAGTACGCTATTAACTATTAACGTACCTGTCTCTTCCGAAACGAATGAGTACTGTATCTATGTGTGCGCTACCATCGTTTCTCAGGAGTCT
+
BDBB?BBBCCDCCCCCCCDCBBBCD@CBB?CBBBAB?B?BBCCCCC?CC?DBBAB;;:;:*;>BBCCCHCDCCC>BA?@@@@0BC@JACCC=CCD@DCBBACC@@>A@CC?BBB?AAB??@EEEDABBCCBB?BBCC>A@CFBBBB@C@C9999CCCBBBB@BBBCBA>AB>BBB?BABCC;>>><>DDDA3BB?899ABBDCC?A?BA??:?;@@CCC@BBCCBCC?B>BAD>DBA?BCCBBCCBBBBBBBBBBBBBCCCBBBB?BCCCCC=BABBC?@??AB
@ATNG8:00199:02626
GATGGTAGCACACGAGATCTCATCGTACTCATTCGTTTCGGAAGAGACAGGTACGTTAATAGTTAATAGCGTACTTCTTTTTTCTTGCTTTCGTGGTATTCTTGCTAGTTACACTAGCCATCCTTACTGCGCTTCGATTGTGTGCGTACTGCTGCAATATTGTTAACGTGAGTCTTGTAAAACCTTCTTTTTACGTTTACTCTCGTGTTAAAAATCTGAATTCTTCTAGAGTTCCTGATCTTCTGGGTCTACGCTCGTCGCGCTACCATCGTATCTCAGGAGTCT
+
BBBE?BB@AACBBBDCCBCBCFCCBBCBBCCC@CCCC>CGAF?BBBBCCC@BBBBA?B@BBBA?C7??ACCCCCB<9::9:9#8;38999+3<=@4:8?;@C>???AAA=AABBBBBB?ABD>D<@@@::;:;=A?>><>?A@>>>A@@@DB::::<<;<<7617:>>?A@A???<ABBBB5@;=9:;:::+:;9::1;;;;;;9;//)////(.8:9?;A=@@;@ABA>>>6;6;??A:;7:AAE;AA9::AA===>:::@=>>A<AAAAAA;::BCB:=9;;;
@ATNG8:00155:02660
GATGGTAGGCGTGTGAGAGTCTGCCCAGAAGATCAGGAACTCTAGAAGAATTCAGATTTTTAACACGAGATTAAACGTAAAAAGAAGGTTTTACATACTCACGTTAACAATATTGCAGCAGTACGCACACAATCGAAGCGCAGTAAGGATGGCTAGTGTAACTAGCAAGAATACCACGAAGCAAGAAAAAGAAGTACGACTATTAACTATTAACGTACCTGTCTCTTCCGAAACGATGAGTAACGATGAGAGAGCTCTCTCTACCATCGTATCTCAGGAGTCT
+
BBBB:C?C>A966<<<@=;;;=>>@6<;;1659;55157<<;4454.49.4.448;;>>>+>:<===B@@@9??9;887ABB177<?8=<?+73393333889:28055377:,57===866999A?@@;;6;?==8====;;;;7;=>>A?B???::9A>?@@?AB@::4:A@9=?==9<@@<=??>?/;;5:8888777770//6///6;655557.7799557,2.25;45///////3,3777;8855559988558777777657;;;8<=A;?>;75
@ATNG8:00162:02665
GATGGTAGCTCTGCTCTGACTCTCGTACTCATTCGTTTCGGAAGAGACAGGTACGTTAATAGTTAATAGCGTAACTTCTTTTTCTTTGCTTTCGTGGTATTCTTGCTAGTTACACTAGCCATCCTTACTGCGCTTCGATTGTGTGCGTACTGCTGCAATATTGTTAACGTGAGTCTTGTAAAACCTTCTTTTTACGTTTACTCTCGTGTTAAAATCTGAATTCTTCTAGAGTTCCTGATCTTCTGGTGTCTGATCTGTATCACTACCATCGTATCTCAGGAGTCT
+
CDCC?CCCBBCBCCEGCCFICCC:9;BB@=00*0==93095<7;AAAEIK?AAB<;79=BB:@5A?BBA>>0/)/<7<==<<0//0)9=9;4>BB@=B9945<255;;<A@CCCCCBBD@@@@=@@AA@BBBBB@CBBC@CBBAABBBDBCBCCCDF?;;<?BB?B@BBDCAAECF@BBBBB7A=A=;;;<;*;ABCB=C;;<AA@;:92999*9==9929;@D=@@@;;;:7:>BBB@?@>AACBEABABBBC;;;CCFCCDCCDACBBCAAAAA@??;?@?AA
@ATNG8:00166:02662
GATGGTAGTCTCAGATAGTCTATAGTACTCATTCGTTTCGGAAGAGACAGGTACGTTAATAGTTAATAGCGTACTTCTTTTTCTTGCTTTCGTGGTATTCTTGCTAGTTACACTAGCCATCCTTACTGCGCTTCGATTGTGTGCGTACTGCTGCAATATTGTTAACGTGAGTCTTGTAAAACCTTCTTTCTACGTTTACTCTCGTGTTAAAAATCTGAATTCTTCTAGAGTTCCTGATCTTCTGGGTCTCTCTCTCACGCACTACCATCGTATCTCAGGAGTCT
+
BBFC?BBBCCCCCGCCCCCCCCCCCCCCCC@?>?BBD>CC?C?CCBBBCC?CCCCD?B?BBBB@D@CCCBBBCCC?A@@@@0AA=A@A@<?ABCACCCBCD?A@ADCI@CBCCCCDD?BCC@C@CCDGCCAA>BCCC@CAAABCBBDCCCBBBAB@CCC?CC?B?BBBBBEDCD@BBBBB8B?B?BBH?CCBCDDD=BBCCCCCBBB>BBBB2BACBC@BACC@DCCCCCB?C@CCBBBC@BBBB>CCBBCCCBBBCBBBBB@@@?BACBBCAAACCD?CCBA@
@ATNG8:00177:02683
GATGGTAGATATATGCACGCTCTACCAGAAGATCAGGAACTCTAGAAGAATTCAGATTTTTCAACACGAGAGTAAACGTAAAAAGAAGGTTTTACAAGACTCACGTTAACAATATTGCAGCAGTTCGCACACAATCGAAGCGCAGTAAGGATGGCTAGCGTAACTAGCAAGAATACCACGAAAGCAAGGAAAAAGAAGTACGCTATTAACTATTAACGTACCTGTCTCTTCCGAAACGAATGAGTACATAGATATACGTATAGCTACCATCGTATCTCAGGAGTCT
+
ABCC@CABA@=@9666;;>666C>@9;;>@DCCBBB=B45548833-392947;;;;;;;+//68//93333998/8779444$4?<;4444&4::6:??<;@?><7@>99.59=49BBAA?@B=BCCCCCCD;<;DGAEAB@BACB=A=A;;59??:44443:;:;>A@CC??:B?AAABF;@>>,/)/666'6:6:;<=<<<AB?A?A:99:=8987>=8=<;=?::6:6:==3:=<459B<A?::>853;;;888;888<:??B>BA==<88:344=8==555
@ATNG8:00194:02673
GATGGTAGAGAGACTGTAGCGCACCCAGAAGATCAGGAACTCTAGAAGAATTCAGATTTTTAACACGAGAGTAAACGTAAAAAGAAGGTTTTACAAGACTCACGTTAACAATATTGCAGCAGTACGCACACAATCGAAGCGCAGTAAGGATGGCTAGTGTAACTAGCAAGAATACCACGAAAGCAAGAAAAAGAAGTACGCTATTAACTATTAACGTACCTGTCTCTTCCGAAACGAATGAGTACGATGAGATCTCATGTGCTACCATCGATGGATCTGAGTCT
+
CCCB@BBBDBCCBCCCCCCCCBBBC>CA@?ACBBCD@C@CCCAAAC?CC?C?AAABCCCA/A=BAACCAABBBD<C?@@@@@0@B>C?BBB9BAA=ACCBBCCCD@C?BB@CCC@BBAABBCCCCCCCBA@@=@AAA>@@BBBCCC@C@C@A>@BBCCBBB?BB???B?BB@CBB?BBBBB>B??<?BABA3BB=AAAAB>>>><A<??>><>=A=CBC>AACCCCB9:9:BB=CCB@9::BBABBBAAACCCCABBCDAAABBC?CBBB???>A@@AA@@A??
@ATNG8:00152:02715
GATGTAGACATATCGTACTCTCTGTACTCATTCGTTTCGGAAGAGACAGGTACGTTAATAGTTAATAGCGTACTTCTTTTTCTTGCTTTCGTGGTATTCTTGCTAGTTACACTAGCCATCCTTACTGCGCTTCGATTGTGTGCGTACTGCTGCAATATTGTTAACGTGAGTCTTGTAAAACCTTCTTTTTACGTTTACTCTCGTGTTAAAAATCTGAATTCTTCTAGAGTTCCTGATCTTCTGGGTGCGCTACAGTCTCTCTACCATCGTATCTCAGGAGTCT
+
DDCCCCCCBBBBCCCCCCCCCBCCCCCBCAA?ACCD>CC>A?AFCCCBA?BCAAA?B?BBBB?B>ACCCCCBBB@BBBBB3BB?ACDD;BABB@BB@=?D:99:EBB@??AAAA=<8>;=:><@@AA???@=B@==9<<===>>>AAAAA>>>?<>>=<AB=B;??@@@AABB;>;;;;/;:>:??@A@/@@@@@077;///@;;><?A@@/?>>>@<@<?@<@@@@???7;7;?@ABA:99=>6///<<=ABA???AAAAAAA:>:;;>=>A>>>@:>>::9
@ATNG8:00152:02756
GATGGTAGCGCACACATAGATACAGTACTCATTCGTTTCGGAAGAGACAGGTACGTTAATAGTTAATAGCGTAACTTCTTTTTCTTTGCTTTCGTGGTATTCTTGCTAGTTACACTAGCCATCCTTACTGCGCTTCGATTGTGTGCGTACTGCTGCAATATTGTTAACGTGAGTCTTGTAAAACCTTCTTTTACGTTTACTCTCGTGTTAAAAATCTGAATTCTTCTAGAGTTCCTGATCTTCTGGATAGCGACGCGATATACTACCATCGTATCTCAGGAGTCT
+
===EACCA;69CDDDJBAABBA@@>@>>?CBB?BBBE>CC?B@CCBBCBB?@A>;;858@ABB?C@DCC@>00,/;5/////$/77.>>?>:;@@A;@>?9=>;>>@ABC@EGHICCCCACBB@BADCBCBCCC@CCCC@CAABCCBBCBBBBBBBC?DCB?BC@D>AABCCCC@@>@AAAA7@;@4;;;;.;BDCD;;;;;CCAA@A5;;;;*;A@@B@B?BC?BBB;;;EAE@CCCCDD@A@B@BBAAABBBBB;;;A@BCCCBACBBBDDECBABC@CCE??
@ATNG8:00155:02749
GATGGTAGTAGTACACTAGTCATACCAGAAGATCAGGAACTCTAGAAGAATTCAGATTTTTAACACGAGAGTAAACGTAAAAAGAAGGTTTTACAAGACTCACGTTAACAATATTGCAGCAGTACGCACACAATCGAAGCGCAGTAAGGATGGCTAGTGTAACTAGCAAGAATACCACGAAAGCAAGAAAAAGAAGTACGCTATTAACTATTAACGTACCTGTCTCTTCCGAAACGAATGAGTACTACTCTCAGAGACACACTACCATCGTATCTCAGGAGTCT
+
<<@B@;69@=;A@CCCCC;;6BBCDACBB@ABBB;;5;5:AABBCC?CC@C@HDC:;:;;.;@BABBBBBC@@?<?CABABB5BCAF@CCD<FCCACCBAAEC;;;;?BB@CDD>@@@@@@>@CBBBCCKBB?CCCC?AAAABB@@>B>@@A@CCCCDCCC>@@@CCC@CC????@EBBBB;??=;>===?.>A>@AAACCAA@;@<?A>?:>9==A;;6;CBBBBB@C@CBB<BBB?BBCBBBCCCBBBBBBCCBFBAAAA<8818@?>?BB>>=??;;;;=<
@ATNG8:00157:02744
GATGGTAGCAGACGTGACAGAGCGCCAGAAGATCAGGAACTCTAGAAGAATTCAGATTTTTAACACGAGAGTAAACGTAAAAAGAAGGTTTTACAAGACTCACGTTAACAATATTGCAGCAGTACGCACACAATCGAAGCGCAGTAAGGATGGCTAGTGTAACTAGCAAGAATACCACGAAAGCAAGAAAAAAGAAGTACGCTATTAACTATTAACGTACCTGTCTCTTCCGAAACGAATGAGTACCTCTCAGACGCTCGTCCTACCATCGTATCTCAGGAGTCT
+
;;;C@ED?@@BBAB@AABBCHCCCB?BBB@CBBB@@>@@DDCCCFC?BB@D?BBDAA@A@2A>ABCCBBDBCCC@BBCCCCC5BB<@<BCC7CDI@CCCCGCBBB@B@AB?BBB>@?@CBBCBBBCCCCCCD@BBBC?BBA@AB997;@@@@@BBBBBCCC?CBBBB@=AA=000000@BC=???:=>>>@@'@??B977>>A@@<@<@>?B:><><@@C@CCCBCCF=?=?CF>CCC?AAADAAA?CCCBBBC>>>>>>@A<@@A<@?@?BCFBBBBC?BB?>?
@ATNG8:00161:02726
GATGGTAGTCTCAGATAGTCTATATACTATCGTTTCGGAAGAGACAGGTACGTTAATTAGTTAATAGCGTACTTCTTTTTCTTAGCTTTCTGTGGTATTCTTGCTAGTTACACTAGCCATCCTTACTGCGCTTCGATTGTGTCGTACTGCTGCAATATTGTTAACGTGAGTCTTGTAAAACCTTCTTTTTACGTTTAACTCTCGTGTTAAAAATCTTGAATTCTTCTACGAGTTCCTGATACTTCTGGTCTTACTACACTGTACTCTACCATCGTATCTCAGGAGTCT
+
:B??>ACCBBBCCBBCB@B<<B>>:<<;;:A@A@1A?;?=@B;;9@>5;>;:>=C4;2;9=3::B<CBABAAA?====<+<?033777,3;;B=7BCB=@@=??=><=8666///7837=>8=89898:9:97>>>>;>@??::///>;=:87717895::7=6555...:::175::?+;49499:::)979::/:57:252577868CCC.A7806:-5-/8388/./77759+529222837985:77277:>?????@?>>>=::5:///=====?>>:>;:;?
@ATNG8:00170:02753
GATGGTAGCTCGCTGATGATATCTCCAGAAGATCAGGAACTCTAGAAGAATTCAGATTTTTAACACGAGAGTAAACGTAAAAAGAAGGTTTTACAAGACTCACGTTAACAATATTGCAGCAGTACGCACACAGTCGAAGCGCAGTAAGGATGCTAGTGTAACTAGCAAGAATACCACGAAAGCAAGAAAAAGAAGTACGCTATTAACTATTAAACGTACCTGTCTCTTCCGAAACGAATGAGTACACACTCTCATATGACACTACCATCGTATCTCAGGAGTCT
+
CEEE?BBBDDB=ACCCCCCCCCGGGACCC@CCBB;;7<=;:9??@?9AB?C>AAAADCDC2C=@ABBBBAAADD>BCBBAAA2AA?B?BBB<CCHFEDICAAABB?B@CB@CCC@CCCABBCDDJCCBBBBCC@@AB>ABB@@@@?=@;00///99:<>>:=====:=AA<000*0..00*00/;?@???0??:@478BBAAA<A<A>>>188(7;@CDAA@@@A@A=A?ABC>CAC>ACBBB???AA???BCCCCADDCDBB:939??AAAA?>><>9;@?96
@ATNG8:00172:02730
GATGGTAGCACGACACGACGATGTGTACTCATTCGTTTCGGAAGAGACAGGTACGTTAATAGTTAATAGCGTACTTCTTTTTCTTGCTTTCGTGGTATTCTTGCTAGTTACACTAGCCATCCTTACTGCGCTTCGATTGTGTGCGTACTGCTGTAATATTGTTAACGTGAGTCTTGTAAAACCTTCTTTTTACGTTTACTCTCGTGTTAAAAATCTGAATTCTTCTAGAGTTCCTGATCTTCTGTCTCTCGTAGACAGATACTACCATCGTATCTCAGGAGTCT
+
///:6;@CCCBB=BCBBBBC;ACCCBCCBBBB?CCEE=BB?B?BBBBDCC@ECBBC@B?AABC>@?@CCCCCDBA:98737$9;6>??=1=::9?CCA=AA=???BBB?BBBAABBD?C>>;@=B?@>==>A:?>@?:<<A@>=>=>>>>?><<=;>>>;>>=@<>>@???>;;59@@AA5A:>8=ADDD/>><@@6<<=///;66:<@@@@/@=>>>:>=@@=A@@>?>@1838>==;;8;CBBD<==@A@;:;AAAA@@@>>>;@?=>=AAAACAA<A=>=<
@ATNG8:00181:02739
GATGGTAGATACTCGCTGATACACCCAGAAGATCAGGAACTCTAGAAGAATTCAGATTTTTAACACGAGAGTAAACGTAAAAAGAAGGTTTTACAAGACTCACGTTAACAATATTTGCAGCAGTACGCACACAATCGAAGCGCAGTAAGGATGCTAGTGTAACTAGCAAGAATACCACGAAAGCAAGAAAAAGAAGTACGCTATTAACTATTAACGTACCTGTCTCTTCCGAAACGAATGAGTACTGTATCTATGTGTGCGCTACCATCGTATCTCCAGGAGTCT
+
:6:<8<>>?AA;5559556<<=<<<4:>:8999<49057?<>==00,/;6969:::::::+828<33388=;;913344444$4:5:8>@@2?>>7;?69595<<8<:=;7;494)498;>666;;=;;;;;<8==;;7;><<<<<;6<8<666>>>>>CC@CA???F?BB@CBB688BAA5=9929@AAA3AB>AAAAAB???;>;;:9:8>:?ACCB?B@@?>??3970;>3;00*0//668;::<8=BCBBAA=BB>?>BC@<@@@>888://)/;066:=<
@ATNG8:00191:02730
GATGGTAGTGTGTCTCTGAGAGTAGTACTCATTCGTTTCGGAAGAGACAGGTACGTTTAATAGTTAATAGCGTAACTTCTTTTTCTTGCTTTCGTGGTATTCTTGCTAGTTACACTAGCCATCCTTACTGCGCTTCGATTGTGTGCGTACTGCTGCAATATTGTTAACGTGAGTCTTGTAAAACCTTCTTTTTACGTTTACTCTCGTGTTAAAAATCTGAATTCTTCTAGAGTTCCTGATCTTCTGGATAGCGACGCGATATACTACCATCGTATCTCAGGAGTCT
+
CBCHADCA@@BBBBBCCAABCBBABAB@AA;;;;BBD?DC@C@ACBBCEE@A@@;<<,:25<@A4:49>9<@00)-:388585'--(/::<5@CBB>BCG?BC?AABCCC?ABDCBCCD@BBB@C@CCDCCCCC@BBCC@EAAABCBBCBBBBCCCC@CBB?AB?B>@@CBBBC@@?ACCCC;B<A;;;;;;*;BBCD=BABBCCCCBC5;;;;*;AAAB>B?CC?@@@@@@B@C@CBCCDD@CBB@BCCCCCCCCCCCDCBBBCCC?AAADDBBBBBCC@@AABB
@ATNG8:00191:02743
GATGGTAGTATATCGCGTCGCTATCCAGAAGATCAGGAACTCTAGAGAATTCAGATTTTTAACACGAGAGTAAACGTAAAAAGAAGGTTTTACAAGACTCACGTTAACAATATTGCAGCAGTACGCACACAATCGAAGCGCAGTAAGGATGGCTAGTGTAACTAGCAAGAAATACCACGAAAGCAAGAAAAAGAAGTACGCTATTAACTAACTTAACGTACCTGTCTCTTCCGAAAGAATGAGTACATAGATATACGTATAGCTAACCATCGTATCTCAGGAGTTCT
+
565=?CBBBBB;;;@>999;669BB<==A;C666CC?>:?<<AA00//2;2;955<<<<)525:9:<>;:;==5:566><>*55058<<=0<;;.5555577//)/279288=8<<<555;;;@BBBC;;9=:;9=88<<::>/0*/)/9:5455:;;<<:==<<;>:///)//;3///;;3888488===+;;7;?==CA995,2(,,,(,,(,(,2>9:6655<;444/6:891--+---6689;///7789:=<5554----(-,22-./88;555726..(..
@ATNG8:00160:02787
GATGGTAGCATCATGCATATCTCACCAGAAGATCAGGAACTCTAGAAGAATTCAGATTTTTAACACGAGAGTTAAACGTAAAAAGAAGGTTTTACAAGACTCACGTTAACAATATTGCAGCAGTACGCACACAATCGAAGCGCAGTAAGGATGGCTAGTGTAACTAGCAAGAATACCACGAAGCAAGAAAAAAGAAGTACGCTATTAACTATTAACGTACCTGTCTCTTCCGAAACGAATGAGTACGTGTGCGACGTGTCTCCTACCATCGTATCTCAGGAGTCT
+
;<<<7<5;5:<@A@?BAA;9;BBBCABCB@CCCBBC@C@999888A=??6=9?A>?8?==+=78<8;=8;3717=199;4444$44.4.5;;+<<<8<;;;>>699;B?BC?BBA699>:>@@BCCCABBAA@?BC;;7;B@;;9:71;=@AA<ABBCAAAC@???AA@<;;7000,00@B?ABB>>>@@@@&@>;///::;<>=5;5:99<7?=@@CCC=@@@@?>??C>AAB=@AA=?>>????@>>>>=;A<8=<9@??<>>>;>>?@B?>?ABBC?BA???
@ATNG8:00160:02801
GATGGTAGGAGACACGTCGCACACGTACTCATTCGTTTCGGAAGAGACAGGTACGTTAATAGTTAATAGCGTACTTCTTTTTCTTGCTTTCGTGGTATTCTTGCTAGTTACACTAGCCATCCTTACTGCGCTTCGATTGTGTGCGTACGCTGCAATATTGTTAACGTGAGTCTTGTAAAACCTTCTTTTTACGTTTACTCTCGTGTTAAAAATCTGAATTCTTCTAGAGTTCCTGATCTTCTGGATACACTCATGTGCACTACCATCGTATCTCAGGAGTCT
+
@?@C@CBC?CBBBCCBBBCCDBBBCCCCCDAA>@@AB=BDBC?BBBDCBC=BDAB@?C?CABB?B?BBBBBBBCB>BBBBB1BB>CCBB9BBBB>BB@;7718<@CCD?BBBABBBA<?>@9>9>@>>A>>>;??>>9>@@@<<<A@@>@@6568>>@<@A<A<??@>>>>>?:>:;;;3;=D<>>>>>/>>::=6=98///=<;=18888(7<=>@>D;??<@A>>?;;6;<A>??>><>?C=AAA@@>>>@??@AAA>>>B<>>==@@CA@@@@<@B>>=
@ATNG8:00194:02804
GATGGTAGCACACGAGATCTCATCGTACTCATTCGTTTCGGAAGAGACAGGTACGTTAATAGTTAATAGCGTACTTCTTTTTCTTGCTTTCGTGGTATTCTTGCTAGTTACACTAGCCATCCTTACTGCGCTTCGATTGTGTGCGTACTGCTGCAATTATTGTTAACGTGAGTCTTGTAAAACCTTCTTTTTACGTTTACTCTCGTGTTAAAATCTTGAATTCTTCTAGAGTTCCTGATCTTCTGGAGATACACATGATACTCTACCATCGTATCTCAGGAGTCT
+
<==>@DCCBBBCCBCCBBBB:96>=B===?CDADCBB=BB?B?BCCBBBB;@AA49.57;;<B<A<@?@BECBBB?ACCCC3BB><;881344<8=B?8<>,/0/<<=5=?A<??AB<??D:>:>>?;;;:;8<=;;5;=>===>?>:::::///3735819:3:7=<9878857155699+94>7;;CCC.::8;9.7///..3537+///&...(.94925505779A;@<@<===86739:<;>BBBA@@?>==@;;;>>>AA=A?>>>AAA@?@@<??@@@
@ATNG8:00195:02768
GATGGTAGTGCGTGAGAGAGAGACCCAGAAGATCAGGAACTCTAGAAGAATTCAGATTTTTAACACGAGAGTAAACGTAAAAAGAAGGTTTTACAAGACTCACGTTAACAATATTGCAGCAGTACGCACACAATCGAAGCGCAGTAAGGATGGCTAGTGTAACTAGCAAGAATACCACGAAAGCAAGAAAAAGAAGTACGCTATTAACTATTAACGTACCTGTCTCTTCCGAAACGAATGAGTACACATCGTCGTGTCGTGCTACCATCGTATCTCAGGAGTCT
+
@BBB?BBBDCBAAA@CCJCCCCCCC=BAC>BACC@@=A>A@@CDBC?BC?C@CBAA?:::+:5:BABBBBBAAC;99;@?@@0@C?C@CDD;CCC@BBBCCBBBBAD?@@ADCC?CCCCBBBCDFCCCBBBB?BB@B=@?@?ABCB@C@BAA?ACBBBBCB?BA???C???<???<AAAA@;AA@=AABBB3BC@BB>>>BB>@;@<AA@@<><>?BBB@CBAAABB<?=?BB=BCC@CB@@@BBBBBAAABBCCBABB@???BB?BDBBBBBCCBBB????BB
@ATNG8:00199:02779
GATGTAGTGATACAGGATCAGACACCAGAAGATCAGGAACTCTAGAAGAATTCAGATTTTTAACACGAGAGTAAACGTAAAAAGAAGGTTTTACAAGACTCACGTTAACAATATTGCAGCAGTACGCACACAATCGAAGCGCAGTAAGGATGGCTAGTGTAACTAGCAAGAATACCACGAAAGCAAGAAAAAGAAGTACGCTATTAACTATTAACGTACCTGTCTCTTCCGAAACGAATGAGTACGAGAGTCAGAGCAGAGCTACCATCGTATCTCAGGAGTCT
+
CCAAACBBBCCDCCC@CCCCCCCCC?BBD?CCCCAA>A@BBBBBBB>ABACAABBBCDDD2A>ACCCBBBBBBB9BAACDDD2CC@B=@@@9@DEAF?AACCCDD?B?BD@CCD>BBCBCCBBBDCCCCBBB@BBBB?BAAABC@@>B@BBB@BCCCDDCC@CAAAAA@CC??>>;>>?>>6@>>8=ABBB3CC@D???BBBBB@@<>>@@8=9=@BBB?CBAABCB?B?BBB<BBB?BBBCCCCCBBAAABBCCBB@@BBBBCC>C>>>CCCA@AAA<==<<=
@ATNG8:00158:02854
GATGGTAGTATCTGTCTACGAGAGCCAGAAGATCAGGCTCTAGAAGAATTCAGATTTTTAACACGAGAGTAAACGTAAAAAGAAGGTTTACAAGACTCACGTTAACAATATTGCAGCAGTACGCACACAATCGAAGCGCAGTAAGGATGGCTAGTGTAACTAGCAAGAATACCACGAAAAGCAAGAAAAAGAAGTACGCTATTAACTATTAACGTACCTGTCTCTTCCGAAACGAATGAGTACGTGTGACGTACGTGAGCTACCATCGTATCTCAGGAGTCT
+
@<:@>@BBABBBAAACAAACCCDII?CCC@CBCCCC@CCCBBBB?;:485<7749;;;):5;8333;=<===3;;70000'/94>(//(//836/25979AB;?98<5<75,2::::::==>>@???AA:>>8805;:::::=5927//(.6..588=5=<:937,33,3662......&.553.2222$2;4855577:::282822216167667689><=99.5+29:.7<<:;=<7/////..79:==9;;;??888>?9>=886:97989@;>>@@@
@ATNG8:00181:02812
GATGGTAGTGTCATATGAGAGTGTGTACTCATTCGTTTCGGAAGAGACAGGTACGTTAATAGTTAATAGCGTACTTCTTTTTCTTGCTTTCGTGGTATTCTTGCTAGTTACACTAGCCATCCTTACTGCGCTTCGATTGTGTGCGTACTGCTGCAATATTGTTAACGTGAGTCTTGTAAAACCTTCTTTTTACGTTTACTCTCGTGTTAAAAATCTGAATTTCTAGAGTTCCTGATCTTCTGGACAGAGTGTGCAGATACTACCATCGTATCTCAGGAGTCT
+
5<<<=@;@CBB;<<>>@FBBBCCDDBA@@CFCACCCC>CC?B?BBCBCCEACBCBB@B?CDBB>B@BDCDCCCCG@CBBBC5DC@BBCD>CCBB@BBC=AA9;;BBBB?BBBEGIBA?BCDAD?BBCCBBBB>BBBB@BDDDCCCCCAAAB@A@C@A@@>AB?B?BA@ADCCCC@BBBBB7A<?<;;;;;*;?AAB=CCFCCCCAA@5;;;<*<CBBD?DB?CCCCCHE@C?@@D@AA@<<;?BCCJDCCCDECCBCBBBCCC?@@B@AABBBAED=@@@@@
@ATNG8:00186:02818
GATGGTAGTGATACAGATCAGACACCAGAAGATCAGGAACTCTAGAAGAATTCAGATTTTTAACACGAGAGTAAACGTAAAAAGAAGGTTTTACAAGACTCACGTTAACAATATTGCAGCAGTACGCACACAATCGAAGCGCAGTAAGGATGGCTAGTGTAACTAGCAAGAATACCACGAAAGCAAGAAAAAAGAAGTACGCTATTAACTATTAACGTACCTGTCTCTTCCGAAACGAATGAGTACGTGTGCGACGTGTCTCCTACCATCGTATCTCAGGAGTCT
+
@??A:BA@CCCDDDBCCHCCCCCCC@CCC@BBBB;;7<=BAA@ABB?BA6:68=877;;;)7.3;<>ABBBCCC;@:<9===,99258=<<2B?>;?@@?@AA;;99?BA@ECC@BBBABBCCCEDCCBCCC@BBCC@BBCCCBBB?B@BAA>;;;@@BAA@CB:::A?AA>ACB:==777)3773337777$7;9<979<<@AA??<>ABC<A=A?BBD?@@@A@@@=?;?@@:@@A>AAAAABBBAA???@ABAAABBBB:>BC@????CCCCBBBC@BBAAA
@ATNG8:00193:02826
GATGGTAGACACGTGTGCTCTCTCGTACTCATTCGTTTCGGAAGAGACAGGTACGTTAATAGTTAATAGCGTACTTCTTTTTCTTGCTTCGTGGTATTCTTGCTAGTTACACTAGCCATCCTTACTGCGCTTCGATTGTGTGCGTACTGCTGCAATATTGTTAACGTGAGTCTTGTAAAACCTTCTTTTTACGTTTACTCTCGTGTTAAAATCTGAATTCTTCTAGAGTTCCTGATCTTCTGGGTCTCTCTCTCACGCACTACATCGTATCTCAGGAGTCT
+
AABE@CCCBBBA@??;6<BBBBCBB>=<00/727555)/7)/)///777:69;;;:0/+/;;;6;////9:@BCC?BBB=B+;:59//*/99;64434:>037399=0739:;:9=29;>1818;;;AA@?<??>>;;;;>>??@;;;;;B>>?;;;;<==8=8;::666:;9)..387+759/57777'3.--5'------4556+222&25537274..*.7776773837;9799-//98467-//<;<<>>>AAB;737333---9723320977--
@ATNG8:00194:02820
GATGGTAGAGTATCATGTGTATCTCCAGAAGATCAGGAACTCTAGAAGAATTCAGATTTTTAACACGAGAGTAAACGTAAAAAGAAGGTTTTACAAGACTCACGTTAACAATATTGCAGCAGTACGCACACAATCGAAGCGCAGTAAGGATGGCTAGTGTAACTAGCAAGAATACCACGAAAAGCAAGAAAAAAGAAGTACGCTATTAACTATTAACGTACCTGTCTCTTCCTAAAACGAATGAGTATGTGTGACGTACGTGAGCTACCATCGTATCTCAGGAGTCT
+
AA@@?BCBDCBBBBECCCBBBBBDD@BBB?CCCCBA?A@CCCCCCCACC>A=@BB::;;;.;?BCBBBCCCBBB<AB;;;;;.:E?D;A@A7ABA>B@@@AAA9:5;?AA>@??;?AABBBCCCCCBBCCCBADDB@=BCEC@@998:ADED@BBBCCBBB?BBEB@?=?@<@::3:::999+9==9>?@>?@'8927778CCCCC<?<>@;;+/+/<AAA@BCBBC;:4;5;:;:.;AA>CDCBBBBBBBBCCCBCCCCCBBBBB>><?CBECCAAACBA=BB>=<
@ATNG8:00194:02840
GATGGTAGTGATACAGATCAGACACCAGAAGATCAGGAACTCTAGAAGAATTCAGATTTTAACACGAGAGTAAACGTAAAAAGAAGGTTTTACAAGACTCACGTTAACAATATTGCAGCAGTACGCACACAATCGAAGCGCAGTAAGGATGGCTAGTGTAACTAGCAAGAATACCACGAAAGCAAGAAAAAGAAGTACGCTATTAACTATTAACGTACCTGTCTCTTCCGAAACGAATGAGTACAGAGAGTACGATATGTCTACCATCGTATCTCAGGAGTCT
+
::;:8=@==;?;==<<;?:66<;;;8<??:==<<;:5:6545999<6::8=89873333&33733399;444=6:8;;B@@1@@=A4;;;&9<@=@CCCCCB00+0800*0;:5//6<666>=@AABAA@>:=0//)-785-///17)544.4<555<==5:544:98<=8:88178???8=;=8;=>=>,<<5;788<<8??05.255827255?;:8@=555<;3;48;858:=:=><BBBBBCBB>==BBBBBBB???A9939>;99>==:88=9>=;;7
@ATNG8:00196:02831
GATGGTAGCGCACACATAGATACAGTACTCATTCGTTTCGGAAGAGACAGGTACGTTAATAGTTAATAGCGTACTTCTTTTTCTTGCTTTCGTGGTATTCTTGCTAGTTACACTAGCCATCCTTACTGCGCTTCGATTGTGTGCGTACTGCTGCAATATTGTTAACGTGAGTCTTGTAAAACCTTCTTTTTACGTTTACTCTCGTGTTAAAAATCTGAATTCTTCTAGAGTTCCTGATCTTCTGGGTCTCTCTCTCACGCACTACCATCGTATCTCAGGAGTCT
+
@@@B>BABBCCCDCCCECBBBCBBBCCCDCBC@BBBB<BDAD@BBABDCC@BDBBB@E@BABAAD@BBBBBBBBA<9:999':B?ACCE>CBCC?CDFACC9;:A@@C@CCCCCCDD@BBB;?<@BC;:;CB@BCCF@CBCCCBBCCCCCCCAAA@BA@?AD?B@BBCCBBBEE@DCBCB:B>A=;;:;:*:@ACD;;;CCDCDCCB@BCBD5CCDHEAEAEF@CBBBCCC@C@BBCCBB?BABC=C;;;FDCCFBBBAA@BBBB?BB@@@;;;CCBA<A@000
@ATNG8:00180:02900
GATGGTAGCGAGCGAGTGTGTATACCAGAAGATCAGGAACTCTAGAAGAATTCAGATTTTTAACACGAGAGTAAACGTAAAAAGAAGGTTTTACAAGACTCACGTTAACAATATTGCAGCAGTACGCACACAATCGAAGCGCAGTAAGGATGGCTAGTGTAACTAGCAAGAATACCACGAAAGCAAGAAAAAGAAGTACGCTATTAACTATTAACGTACCTGTCTCTTCCGAAACGAATGAGTACGTGTGCAACGTGTCTCCTACCATCGTATCTCAGGAGTCT
+
55<<8=BB;;6;;;>CCCBBBCCBB@AB@@BBBBBC@D@B@@@BBB>@@>B<>>BBBCBB3C>BBCCCABABGD;@A;;;;;$995:8?@@2@6646CCBCCCCB?B=@A=A@?<@AABCDDCC;:;BBBCC@AA<;::CDECDFD@C?A;;7;AABABBB?BBB;;;>A@@FBB>?@:99/:?>;:::::(9A=B>?>>A<<=3917=>>;@??<BBB>BBBAA@@=A?BCC;@<;5;;;9@A@??AA>>>?BBBBB>?>;@@@=@B??@@@@@@::30@000
@ATNG8:00181:02887
GATGGTAGCAGACGTGACAGAGCGCCAGAAGATCAGGAACTCTAGAAGAATTCAGATTTTTAACACGAGAGTAAACGTAAAAAGAAGGTTTTACAAGACTCACGTTAACAATATTGCAGCAGTACGCACACAATCGAAGCGCAGTAAGGATGGCTAGTGTAACTAGCAAGAATACCACGAAAGCAAGAAAAAGAAGTACGCTATTAACTATTAACGTACCTGTCTCTTCCGAAACGAATGAGTATGCGTCTCACTCTCGCCTACCATCGTATCTCAGGAGTCT
+
CEAB?A6;6=<<@?;;<<>>CCAAA?CBB?A@CBBA?C>000000:*//696<BBCBCCC3C?BBBBAA@9:99+98;4444$4949.555&555.555555<>C@C?@@=@@?<?@@ABCCCCCBCBBBBB>B;;;?AAAABA?@=B@C;;7<A@>@C?@=AA???D>AA@CB@>@>?>?8?@@;@BCCC3BB?BBBBBB?>?7<7=:::5;5;>ABA?AA;::;=1830:?8???000=?@88:BBBBB@@@??>A@@;@??<??>?8887778943>;?@
@ATNG8:00193:02890
GATGGTAGACATATCGTACTCTCTGTACTCATTCGTTTCGGAAGAGACATGTACGTTAATAGTTAATAGCGTACTTCTTTTTCTTGCTTTCGTGGTATTCTTGCTAGTTACACTAGCCATCCTTACTGCGCTTCGATTGTGTGCGTACTGCTGCAATATTGTTAACGTGAGTCTTGTAAAACCTTCTTTTTACGTTTACTCTCGTGTTAAAAATCTGAATTCTTCTAGAGTTCCTGATCTTCTGGGTCTACGCTCGTCGCGCTACCATCGTATCTCAGGAGTCT
+
@??B8<<C;::AACCCCCCCCCCD;66C@CCD@DCCC>BA>A?@@??9:8=988792328;;B7>@DCC@A66/<8<==<<+////<<;3<6668===7<<.5599;@769DCCCCCACCF@B@AB@A;;;B>BBAA>ABBBBBBBCBBBCCDDC@D;;:;C@C@CBBC@A@AA=@@ACC8B@B>@@BBA0@@@??6@:;:?@@9699A>B@1CA@@B?B?CEBCCC;;:A?B<@ABBBB@BBBB=BB;;<CCBBB;;;@@AABB?BAAA<;;BABBC@@@@><
@ATNG8:00150:02953
GATGGTAGTGTGTCTCTGAGAGTAGTACTCATTCGTTTCGGAAGAGACAGGTACGTTAATAGTTAATAGCGTACTTCTTTTTCTTGCTTTCGTGGTATTCTTGCTAGTTACACTAGCCATCCTTACTGCGCTTCGATTGTGTGCGTACTGCTGCAATATTGTTAACGTGAGTCTTGTAAAACCTTCTTTTTACGTTTACTCTCGTGTTAAAAATCTGAATTCTTCTAGAGTTCCTGATCTTCTGGTCTACTACACTGTACTCTACCATCGTATCTCAGGAGTCT
+
BBBC@CCBCBDCCCBCCCCBBBBBBCCCCCB@=@@@@<AB?B@CCCCCCC?CCCCC@C@CDCC@C@CCCDDBBAB=:9999*:C=@@BC?CCBC@BBLACC;;;;CBC?BABBCBCB@CCB?B?CBBBBBBC@BBDC@DCCCBBBBBCBBCBBBC@CCB?BB?B@BBCCCCCCC;@;;;;.;>B>;;;;;*;BBBD?CBBCCCBBBB5;;;;*;AAAB?B@DCACCCCDBB?B@BBCBDC>A@C@BBBBBCCCCBBECCCCCCBB?@@@@BBBBBCCE?BBAAA
@ATNG8:00174:02933
GATGGTAGCTCTGCTCTGACTCTCGTTCTCATTCGTTTCGGAAGAGACAGGTACGTTAATAGTTAATAGCGTACTTCTTTTTCTTGCTTTCGTGGTATTCTTGCTAGTTACACTAGCCATCCTTACTGCGCTTCGATTGTGTGCGTACTGCTGCAATATTGTTAACGTGAGTCTTGTAAAACCTTCTTTTACGTTTACTCTCGTGTTAAAAATCTGAATTCTTCTAGAGTTCCTGATCTTCTGGGCAGACTCTCACACGCCTACATCGTATCTCAGGAGTCT
+
@BCC>?ACCBBBCBBBCCCCCCBB::8;BB@@<@;;;6;B?C?BBBBBBC@CFCCCAC>BBCC@C@CCCCCCCCB>@@@@@0@C>B;;;8;BCHACCC@CB=@@BBBB@BCFFBBBC@ECC?A>BBAA@AAA>ABCC?CBCCBBBBCCCDCBBAA?AB@@BB?B>@ABBBCGFE>B;;;;.;>E><;;;.;BBCJ>ABCDBBBCBA<??@@,?AABA>A?BCACCCCBBB?C@CCCCCC@C@AA=ACCCCBBBBBAAACC@CBBBCBBBBCBBBCC@CC@??
@ATNG8:00197:02932
GATGGTAGTATCTGCACACTCTGTCCAGAAGATCAGGAACTCTAGAAGAATTCAGATTTTTAACACGAGAGTAAACGTAAAAAGAAGGTTTTACAAGACTCACGTTAACAATATTGCAGCAGTACGCACACAATCGAAGCGCAGTAAGGATGGCTAGTGTAACTAGCAAGAATACCACGAAAGCAAGAAAAAGAAGTACGCTATTAACTATTAACGTACCTGTCTCTTCCGAAACGAATGAGTACTATAGACTATCTGAGACTACCATCGTATCTCAGGAGTCT
+
<==C?BBB@AADABBCAABCEDC@@?@EC@AAA@@C@B?AAGDBBC?BB@B????89999)9;@@ABBB@A??<3<=;;;;;';<<;4595&5@;8BCCCCIIAA?BADBADCC@BBAAA@@@AB;;;BBBB?BC@A>@CAACB??=@@CBB@BBCCCCCB?BBBBBC?CC?AAC?CCBBB?BBA>ABBCB3BB?A@@@@@==>0809;;;5;>AAA@@@BB@@?BA?B?BBC=B??<?AAA@BAA??@BFBBBBD@@@DCBBCB=@?CBBBAAA?:949:9CA
@ATNG8:00197:02951
GATGGTAGAGTATCATGTGTATCTCCAGAAGATCAGGAACTCTAGAAGAATTCAGATTTTTAACACGAGAGTAAACGTAAAAAGAAGGTTTTACAAGACTCACGTTAACAATATTGCAGCTGTACGCACACAATCGAAGCGCAGTAAGGATGGCTAGTGTAACTAGCAATAATACCACGAAAGCAAGAAAAAGAAGTACGCTATTAACTATTAACGTACCTGTCTCTTCCGAAACGAATGAGTACGAGAGAGCACACGTGTCTACCATCGTATCTCAGGAGTCT
+
5::<:?DCCCCDCCCAABCCBBBAC<@@B@BBCEAA>A?BBBCBCC?BC@C?BAB:9:::.;@CDCCCDGCBBB8@@:9999*<B>C5;::0:BB?CBBCCCCCC@B?BB@BBB?AABCCCCBBBCCCCCAA>ACCC@CBBCBBCC?B@CCC>AACCBBAC?BCABBC>CA@C@@?@BDEF>A@@=;;;;;);@?B?@ACBBBC?A>ABBB@D@CCCCB@@@AB@AA=@=@BB=BCD?DABBBABCCB???ABBCBCC?@@BBBB>BBBAAABBBCCC?AB?AA
@ATNG8:00166:02962
GATGGTAGCAGACGTGACAGAGCGCCAGAAGATCAGGAACTCTAGAAGAATTCAGATTTTTAACACGAGAGTAAACGTAAAAAGAAGGTTTTACAAGACTCACGTTAACAATATTGCAGCAGTACGCACACAATCGAAGCGCAGTAAGGATGGCTAGTGTAACTAGCAAGAATACCACGAAAGCAAGAAAAAAGAGTACGCTATTAACTATTAACGTACCTGTCTCTTCCGAAACGAATGAGTACGTGTGCGACGTGTCTCCTACCATCGTATCTCAGGAGTCT
+
<<<B@CBCC>BB@;;@A@ABCC::=GCCC@@=00/:6:6;;==:::?9978?BA<<<>>>.?;@ABABBA???A9?@;;;;;';?=B@EGG8@AC?CCAAABB::49=99.9=<245:995=>>>>CA@>996:;9C=:955<;9<7?299=3=>=995989===;B@;?B<988<?=999,990*0@@==@&0//=9;=<9@C;C:><<<4;1:7=994:=8<>>?<<8;?;8==99=>?;;88773;8;888834489<;88549989::7:9;//)///><
@ATNG8:00169:02994
GATGGTAGATATATGCACGCTCTACCAGAAGATCAGGAACTCTAGAAGAATTCAGATTTTTAACACGAGAGTAAACGTAAAAAGAAGGTTTTACAAGACTCACGTTAACAATATTGCAGCAGTACGCACACAATCGAAGCGCAGTAAGGATGGCTAGTGTAACTAGCAAGAATACCACGAAAGCAAGAAAAAGAAGTACGCTATTAACTATTAACGTACCTGTCTCTTCCGAAACGAATGAGTACACACTCTCATATGACACTACCATCGTATCTCAGGAGTCT
+
AECB>CCCBAABB;::AA655<=:@7;>>:=DCCCD>@=@A?9:9:5:C?B@BB>><A@@.@9<><>ABBBBBB899;;;;;);@=B5:;:*9>=9@;;;CHA@B@CABB?BDFAEB?@@BCCCCCGCAA@B?AA@@=ACCBCBBB=B?A;;7;CABABCD@CCCCCC@AB>ABA>AB::9,9==9?AAAA2??<?@AAABB??<?<>?BB=B=>>CBC@BDDDDBB?B?BBA;A??<?AAABBBBBBA@AB??>>>?AAB>><@5>;<8>AAABABB?A@@==
@ATNG8:00185:02988
GATGGTAGTGCGTGAGAGAGAGACCCAGAAGATCATGAACTCTAGAAGAATTCAGATTTTTAACACGAGAGTAAACGTAAAAGAAGGTTTTACAAGACTCACGTTAACAATATTGCAGCAGTACGCACACAATCGAAGCGCAGTAAGGATGGCTAGTGTAACTAGCAAGAATACCACGAAAAGCAAGAAAAAAGAAGTACGCTATTAACTATTAACGTACCTGTCTCTTCCGAAACGAATGAGTACATAGATATACGTATAGCTACCATCGTATCTCAGGAGTCT
+
BCBB@BCBDBBBBBBCCCCBCCCCC>CCC@CB@@@9;;49@=CC>E?BB<?=>?@<>>>?0@@CGGCDCCE<<;0;A;;::-4?6?.999&5<<9=CCC9;;CC@D@CB?BBB@BAACCCBDCCBBBBBCD@GCCC?@@???@?@<BABBB@CCBABBBA<AAA?::4;;59<<2999999-9>>;9:::99%9;88?8>BBBBC9978?DA;?<??CCCACBBBBBB<@<;;;6;ED?@@?BBBBBCBBBCCCBBBBBABBEDAA>A???BCAA@BCC@BB@@A
@ATNG8:00192:03001
GATGGTAGGCACTGCGCACACATCCCAGAAGATCAGGAACTCTAGAAGAATTCAGATTTTTAACACGAGAGTAAACGTAAAAAGAAGGTTTTACAAGACTCACGTTAACAATATTGCAGCAGTACGCACACAATCGAAGCGCAGTAAGGATGGCTAGTGTAACTAGCAAGAAATACCACGAAAAGCAAGAAAAAGAAGTACGCTATTAACTATTAACGTACCTGTCTCTTCCGAAACGAATGAGCACACTCTCATATGACACTACCATCGTATCTCAGGAGTCT
+
::<<8<==7:995549999556;<<4=>?9=AA@;916=ABCEAAB?BB=@<@@A;;:::$36;<===<<<=?B8;?99599$5;6;.555&59<7>@======A>B>@>;=::5;ABBCCCCAABEFDCDC@C;;;6:@==?C9:6:<@@@?ABB@??BB<>;<?:>8778)8?;176////&///(/9;;;+;;5=;755568;)/).336/5/59<<<:;8343<<48488818;;7?@@@BBBBB@@@CBA>=A552998839555<;=====<7<;333
@ATNG8:00165:03010
GATGGTAGGTGCAACATGAGTGTATCCAGAATATCAGGAACTCTAGAAGAATTCAGATTTTTAACACGAGAGTAAACGTAAAAAGAAGGTTTTACAAGACTCACGTTAACAAATTGCAGCAGTACGCACACAATCGAAGCGCAGTAAGGATGGCTAGTGTAACTAGCAAGAATACCACGAAAGCAAGAAAAAGAAGTACGCTATTAACTATTAACGTACCTGTCTCTTCCGAAACGAATGAGTACGATGAGATCTCGTGTGCTACCATCGTATCTCAGGAGTCT
+
899:7:<=8666@=>9@?:6:AAB@@=@AB>ABA@@@?C?AACA@@C>;;5:49==94949$9.99>@<<C@C@C;B9;9@@@,@@;A;@AA699;8=;;966<;;5?>>=>5=199?@@A@@>@ABABBBB?@@@B=@@BBBA@@<A?B;;8;BBB@AAC?@@????>AA>:9:@BBCCB79:@=@@BAB2AA@B???BBCAA==5988>:=:@;AAB?CC;;<BB=@>@BD=CAB::9:AAAB?>?BBCCDBBBABA?9:9BB=AB=>BBBB??;>:>>;;;
@ATNG8:00165:03059
GATGGTAGGCGTGTGAGAGTCTGCCCAGAAGATCAGGAACTCTAGAAGAATTCAGATTTTTAACACGAGAGTAAACGTAAAAAGAAGGTTTTACAAGACTCACGTTAACAATATTGCAGCAGTACGCACACAATCGAAGCGCAGTAAGGATGGCTAGTGTAACTAGCAAGAATACCACGAAAGCAAGAAAAAGAAGTACGCTATTAACTATTAACGTACCTGTCTCTTCCGAAACGAATGAGTACTATGTAGAGCTCTATACTACCATCGTATCTCAGGAGTCT
+
ACCE?BBC?CBBBCCCCBBBBCBBB>CCC@BBABBCAD@BBBBBBB>AC@C>@@A?>>>>,??ABBBBBBCCCC>CC@A@@?2?=9>1898*9@A?BBBBBBBBB>>9>A;?>=9=>>CC;;;AAAAA<<<A;AA??9==>A>@><:><A>B?BBBABBBB@BAAAA@<@A>BAC=BBA@?8><<866666(6:4;?@@@@@>><><?AAA=D=;;99<<A@AA=<<:>:=?D9?AA>@ABA999:9:BBACAAACBBBBBBBB?<????@DABABBC@BA@<<
@ATNG8:00180:03026
GATGGTAGTGTGTCTCTGAGAGTAGTACTCATTCGTTTCGGAAGAGACAGGTACGTTAATAGTTAATAGCGTACTTCTTTTTCTTGCTTTCGTGGTATTCTTGCTAGTTACACTAGCCATCCTTACTGCGCTTCGATTGTGTGCGTACTGCTGCAATATTGTTAACGTGAGTCTTGTAAAACCTTCTTTTTACGTTTACTCTCGTGTTAAAAATCTGAATTCTTCTAGAGTTCCTGATCTTCTGGCTCTCGTAGACAGATACTACCATCGTTATCGGAAAGTCT
+
CCCC?BCCBCCBBBGA;96BCCCB@ABBCCCC?CCAC=CC@C?CBBBBBB@CCC@A<A@CCCB@C@EEDCDAABD?CCFFE2@@899@D>CCBB?BBA>BA000AA@B:=<CBBBBC=@@B?A@CCAAABCC?BBDD@BCCDDBBBCBBBBBBAB>@@@<@A?C7<<BAAABCD?A:;:;-9;B=ABDGG5CBBCC8;;@ABBCCCD7;;;;*;;;<C@C@CC@A@BAAADAE@BBBBBB>A@CACBBBCABCCGCBBCCCCCCC@CCBBB?BBEE@BB>AABB
@ATNG8:00191:03022
GATGTAGCGAGCGAGTGTGTATACCAGAAGATCAGGAACCTAGAAGAATTCAGATTTTTAACACGAGAGTAAACGTAAAAAGGAGGTTTTACAAGACTCACGTTAACAATATTGCAGCAGTACGCACACAATCGAAGCGCAGTAAGGATGGCTAGTGTAACTAGCAAGAATACCACGAAAGCAAGAAAAAGAAGTACGCTATTAACTATTAACGTACCTGTCTCTTCCGAAACGAATGAGTACGATGAGATCTCGTGTGCTACCATCGTATCTCAGAGTCT
+
CCB?A@@@BB@?ADDDCCCCCBCCACCC?CCAAAC@C?C?CCCC?BC?C?CBBACACC3C?CAAABBBBCCC>BBBBBAA2B@BBADFD;CCCAFBBBBBBCC?B?BB@BBB@BBBABCCECCCBBBBBB?BBBD?BAABBBAA>A@BBC?CCCCCCBB?BBBBBA@AA=999499AAA;???<@@@@A2AB@E888@@EFD:?;?AAA:=:>?BCC@BBCBAA@<?<?AA=BBB?BABBBCCACCCAAA?A=>=>>>===>><>@AAAAAAAAAAAA::9
@ATNG8:00162:03079
GATGGTAGCAGACGTGACAGAGCGCCTGAACGATCAGGAACTCTAGAAGAATTCAGATTTTTAACACGAGAGTAACGTAAAAAGAAGGTTTACAAGACTCACGTTAACAATATTGCAGCAGTACGCACACAATCGAAGCGCAGTAAGGATGGCTAGTGTAACTAGCAAGAATACCACGAAAGCAAGAAAAAAGAAGTACGCTATTAACTATTAACGTACCTGTCTCTTCCGAAACGAATGAGTACGATGAGATCTCGTGTGCTACCATCGTATCTCAGGAGT
+
@@@C<CA@<>>=::/0///;::<69599;)--5---<6<6<<>=9:95:>4;4:@AAA?C?0A=A00000...0+00/////$//)/2;;499957//////44.4.49.44<3::555<==CBCBBBBBB>B;;;;@@9:9=@A;A;@99.5@?@B@:;8;BAA?A<?>=>>C@C===>3<//)/;;;==&:778<<<==BBB<?;8<@?8@?<5::C>@@99:9:9?;>=<,94:7;9::<<::8=444====777?<;88;;1333.////6--/3/--
@ATNG8:00165:03099
GATGGTAGTATCTGTCTACGAGAGCCAGAAGATCAGGAACTCTAGAAGAATTCAGATTTTTAACACGAGAGTAAACGTAAAAAGAAGGTTTTACAATACTCACGTTAACAATATTGCAGCAGTACGCACACAATCGAAGCGCAGTAAGGATGGCTAGTGTAACTAGCAAGAATACCACGAAAGCAAGAAAAAGAAGTACGCTATTAACTATTAACGTACCTGTCTCTTCCGAAACGAATGAGTACTGTATCTATGTGTGCGCTACCATCGTATCTCAGGAGTCT
+
::;A>ACCC@@@:96CCCCBBB@B@<@@A>AA;;;B5;45;>774>:88038<=<98999$71;>=CBBBBBBB=AABCCCC5BA=@5;;;.;BC=BCCCCDAA@@B@BB?BAB?BBCCCDDDBBBCCDCCC@CCAA=AA@@ACBB>CAD@@>ABCCCBBD@BBCABB@BA=A>?;?AAAA=BBA>AAAAB3AB@C>>>BBBAA=?<>>??8=8=>BAB?BBAAAAB?B?BCD>DAA>BCBCCBB@>?AAC?>??@AAABAABCB?@BB@B===>>??5;=>>>
@ATNG8:00166:03102
GATGTAGCGCCACATAGATACAGTACTCATTCGTTTCGGAAGAGACAGGTACGTTAATAGTTAATAGCGTACTTCTTTTTCTTGCTTTCGTGGTATTCTTGCTAGTTACACTAGCCATCCTTACTGCGCTTCGATTGTGTGCGTACTGCTGCAATATTGTTAACGTGAGTCTTGTAAAACCTTCTTTTTACGTTTACTCTCGTGTTAAAAATCTGAATTCTTCTAGAGTTCCTGATCTTCTGGCTCTCGTAGACAGATATACCATCGTATCTCAGGAGTCT
+
BBCCCCC996<A@CCCCCCGC@?@CDFDAA?A@@@9@A>B@CCDCCCDACCDBCAC@CCBB@B@CCDCBAA@C>;;;;;*;@;>ABC=BCCC@CCC@CD?AABDBC@CCDBBBCC@CCC??<ABB@CBBB?BCCC@CBCCCCCBDCBBBBBA@@CDC@AB?C?CBBCCCCBC@BBBBC;C@D>@????,@A@CC>ABGGGCCBBB5;;;;*;;;;A7;6;C@BDBA@AD@C@CCCBBC@CBB@BICCBBBCCCBBBCCCBBB<??@@@ABBBBBB?BBA99
@ATNG8:00176:03101
GATGGTAGCACGACACGACGATGTGTACTCATTCGTTTCGGAAGAGACAGGTACGTTAATAGTTAATAGCGTACTTCTTTTTCTTGCTTTCGTGGTATTCTTGCTAGTTACACTAGCCATCCTTACTGCGCTTCGATTGTGTGCGTACTGCTGCAATATTGTTAACGTGAGTCTTGTAAAACCTTCTTTTTACGTTTACTCTCGTGTTAAAAACTGAATTCTTCTAGAGTTCCTGATCTTCTGGACGACGCGCACTGACACTACCATCGTATCTCAGGAGTCT
+
BBFG?CAACCAAAB?AAAA0//;?CBBBAB;;6<BBD<BB>B>AABBBCEACCB@@><<@A@@:@,0/9;:>?>A;==<<<)7;49999(79<;<AAA;>?;???A@A=???AAABB?@?C;@<AA=968884:755;@655=69666AC>>8881:6717>;?=>>>>>=?>>:;=CBB5@<?7;;BBB/>>BBB7=9::97>==><ABBB/;;;A:=8==8=>>>???;@;?;;;>>6;;A:;;898====@@A>>>?????<>>AA>>=?@AAD<A@:::
@ATNG8:00183:03090
GATGGTAGTCTCAGATAGTCTATAGTACTCATTCGTTTCGGAAGAGACAGGTACGTTAATAGTTAATAGCGTACTTCTTTTTCTTGCTTTCGTGGTATTCTTGCTAGTTACACTAGCCATCCTTACTGCGCTTCGATTGTGTGCGTACTGCTGCAATATTGTTAACGTGAGTCTTGTAAAACCTTCTTTTTACGTTTACTCTCGTGTTAAAATCTGAATTCTTCTAGAGTTCCTGATCTTCTGGACAGAGTGTGCAGATACTACCATCGTATCTCAGGAGTCT
+
BBCD?@<ABCCCABBCCCDCCCBCCCCBBBBB?ABCD>DD@CACCCCCBC@BAA@M@C@CBBB?B@CCCBBCCBC@CCCCC3DD?B@@@<@CBC?CCB>BB9;:BECCACAAABBBC=A@A>B>BCCCBBBC@BACC>AABBBBBCCCCCCC@@@ABBB@CC@C>@@CCDCDCD=@;;;;.;>C@;<;<<*;;CCC=BBHCICEBBA7;;;.;A@BB@BAED@CCCBBBC@D@CCABBD@AAB?CCCDDCBBBBBABBA@@@AA<@@CBCCCCCCCC?CCCBB
@ATNG8:00185:03080
GATGGTAGCGCACACATAGATACAGTACTCATTCGTTTCGGAAGAGACAGGTACGTTAATAGTTAATAGCGTACTTCTTTTTCTTGCTTTCGTGGTATTCTTGCTAGTTACACTAGCCATCCTTACTGCGCTTCGATTGTGTGCGTACTGCTGCAATATTGTTAACGTGAGTCTTGTAAAACCTTCTTTTTACGTTTACTCTCGTGTTAAAAATCTGAATTCTTCTAGAGTTCCTGATCTTCTGGACGACGCGCACTGACACTACATCGTATCTCAGGAGTCT
+
CCBB?CBBBCCCCCBBBDCCBCBBBCCCCC999:ABA<BB@BACCCECCC?CDCDD?D?CCCC?C=BBCDCCBBA=BAABB2BC@BCBD=BBCC@CBC?BD@BBBDCDACCCCCCCCACCD?B?BCECCCCCACCDD?CBBCCCCCCDCCCBA@@@CCC@CC?C?CCBCCEE@@=@@@@@9>=?;;;:::*;BBBE=BBCDDCCAAA5;;;;*;CBCJAEAFE@CAABDDD?B?BCCBCE@BBB@CGBCCCCCABBBBBCGDCB@CCDCCCCCCCCC?BBB@A
@ATNG8:00191:03095
GATGGTAGTAGTACACTAGTCATACCAGAAGATCAGGAACTCTAGAAGAATTCAGATTTTTAACACGAGAGTAAACGTAAAAAGAAGGTTTTACAAGACTCACGTTAACAATATTGCAGCAGTACGCACACAATCGAAGCGCAGTAAGGATGGCTAGTGTAACTATCAAGAATACCACGAAAGCAAGAAAAAGAAGTACGCTATTAACTATTAACGTACCTGTCTCTTCCGAAACGAATGAGTACACACTCTCATATGACACTACCATCGTATCTCAGGAGTCT
+
54<<;<<BBBB@@;<=>C<66>==B:BBC?CCCCAA=A49999;=?9:929=:;:>=?>@,=:@@?BABBB@@A;:8;BCCC5?@<?8@B@9B@C@C<;;CCCDD@F@BB?BCC?CBBBCCCCAABCCDCBB?BB@@>@BDCCA??>B8;;@>A@@@DAAA?BC??@B?AA;??A499???8;==8?@@@@2@B?CBAABA=AA<>;>?;;5;7==@@@?DE;::BB?B?CCD>CCC?BBCAAABBBBBBBBBAA@>AABBCBAB?BBBBBBBBAA@B?@@>?>
@ATNG8:00193:03086
GATGGTAGCTCACGTACGTCACACGTACTCATTCGTTTCGGAGAGACAGGTACGTTAATAGTTAATAGCGTACTTCTTTTTCTTGCTTTCGTGGTATTCTTGCTAGTTACACTAGCCATCCTTACTGCGCTTCGATTGTGTGCGTACTGCTGCAATATTGTTAACGTGAGTCTTGTAAAACCTTCTTTTTACGTTTACTCTCGTGTTAAAAATCTGAATTCTTCTAGAGTTCCTGATCTTCTGGTATGACTAGTGTACTACTACCATCGTATCTCAGGAGTCT
+
?=<B@BDCHCCCBBBC;9;ECBBCCCCBCCCC>CCFF>BB?BCCCCCCC?BBB?@=@@BBBB?B@BBCBBBBBB>BBBBB3BB@BBBB>BBBB@BBB@BC<>>BC>><=BBBBBBA>AAC9>;?A>>>@@><AAAA;???;;;<>AAAA@@<===?@A<??<?;>>??@A@??<>>>@@6@=B=?????/==///)//9///<76;<BABA.?;;;>9>9;;6:==?===;?<??????;?;;7;AABBAAB?==BA??>>>AD=A:::AA>>;;;>9>>==<
@ATNG8:00160:03147
GATGGTAGTATCTGTCTACGAGAGCCAGAAGATCAGGAACTCTAGAAGAATTCAGATTTTTAACATCGAGAGTAAACGTAAAAAGAAGGTTTTACAAGACTCACGTTAACAATATTGCAGCAGTACGCACACAATCGAAGCGCAGTAAGGATGGCTAGTGTAACTAGCAAGAATACCACGAAAGCAAGAAAAAGAAGTACGCTATTAACTATTAACGTACCTGTCTCTTTCCGAAACGAATGAGTACTGTATCTATGTGTGCGCTACCATCGTATCTCAGGAGTCT
+
:55?8<@BCDBBBBCCCCCAAABBC@JBB@BB;;;C6;6;AA???A?BA?A?A@>>>>>>,><@00/@;:<;;;=6<?/////$//(/(///&/6747888875..(..330535.2226>@@A>CCCDDCBC?CCCC?BABBBBBB>C@BBB?CCCDCAAA?CBCABB?BC?BBA<@@99929===@@@AA2AB?B@??B@AAA<>;>A==:=:=?BBB@BBAAB;;;9:?CCD>CBB@BBCBDCCCBBBBBBA@@BBBB@BBBBB>B???BB>@>@AA<:::=>
@ATNG8:00166:03119
GATGGTAGATATATGCACGCTCTACCAGAAGATCAGGAACTCTAGAAGAATTCAGATTTTTAACACGAGAGTAAACGTAAAAAGAAGGTTTTACAAGACTCACGTTAACAATATTGCAGCAGTACGCACACATCGAAGCGCAGTAAGGATGGCTAGTGTAACTAGCAAGAATACCACGAAAGCAAGAAAAAGAAGTACGCTATTAACTATTAACGTACCTGTCTCTTCCGAAACGAATGAGTACACACTCTCATATGACACTACCATCGTATCTCAGGAGTCT
+
CCDD?CCCBBBCCCCCCBBDBBBDD>ABC?BBBBBB@B@BBDCBBB>BC?B?ABA?????)>>CCCCCBAAADF>B?@@@@@2AC@D@CCC;CCC@CCCCCCCCC@D@BB?BBB>BBBBBBBBDCCDDBBABBCCC?CCCD@A@B@B?B@?>@FBBBCAB>@BBBBA?BA>BCC<??CCC>BAA>ABBBB3BC@BBAACCCCD;>;@ABB7;8;ACDC?BBBCBCB?B?CDD>CAB?BBBBBBBBBBBBBBBACCAAACBBBCB?BBCCCCDDBBBB?BBAAA
@ATNG8:00192:03111
GATGGTAGCAGACGTGACAGAGCGCAGAAGATCAGGAACTCTAGAAGAATTCAGATTTTTAACACGAGAGTAAACGTAAAAAGATGGTTTTACAAGACTCACGTTAACAATATTGCAGCAGTACGCACACAATCGAAGCGCAGTAAGGATGGCTAGTGTAACTAGCAAGAATACCACGAAAGCAAGAAAAAGAAGTACGCTATTAACTATTAACGTACCTGTCTCTTCCGAAACGAATGAGTACGATGAGAGAGCTCTCTCTACCATCGTATCTCAGGAGTCT
+
CBBB@CECCCCCCCBBCCCGCCCCBBBB@C?@@BB?B>@@FDBBBACD?B?BBBBBBBB3A>ABAAABBBDCH>B@;;;;;*;CAB=A@B7BAAADCCCDDDBB?B?CC@CAB?BCCCCBBCCCCCCCCCC?BAAA@??@CCC@?=A@CBB>BBBBBDDC@DBBCCB?BB?BBB<??A@@8AAA>ACDDC/AC?CAAAB>::A495;;;;6;8<ADDD?BAA@CCC=@=@BB=BBB>BCBDBBBCCAAABCBBBBBB>>??A<=:>>>?BBBBAB@C=>>=>?
@ATNG8:00196:03115
GATAGGACGAGCGTCTGAGAGGTACTATTCGTTTCGGAAGAGACAGGTACGTTAATAGTTAATAGCGTACTTCTTTTTCTTGCTTTCGTGGTATTCTTGCTAGTTACACTAGCCATCCTTACTGCGCTTCGATTGTGTGCGTACTGCTGCAATATTGTTAACGTGAGTCTTGTAAAACCTTCTTTTTACGTTTACTCTCGTGTTAAAAATCTGAATTCTTCTAGAGTTCCTGATCTTCTGGGCAGACTCTCACACGCCTACCATCGTATCTCAGGAGTCT
+
ADB@@>BBBABBBBBBAAACC@CCCCCC@BBBC>CC@B@BDBBBDD@CCCCCBC@CCDC@CB@@@CCCCFC@AAA@@0@?=?@?@:@AAA=BA@=AC8::;CBB@BABCBBBB?ABB<><>CC@A>>??BB=<8<=:9::;>ABAAB@;;;=;;;=@@:>7;;B@A@B??<??@GD3?:><AADAA/AB===,//;///7//88=<==.896793=6==:<@@A??@=A:?@?@>?388?A:A;;;@===>===A??<??>:;;;;>A>?:;;><?????
@ATNG8:00182:03189
GATGGTAGCGCACACATAGATACAGTACTCATTCGTTTCGGAAGAGACAGGTACGTTAATAGTTAATAGCGTACTTCTTTTTCTTGCTTTCGTGGTATTCTTGCTAGTTACACTAGCCATCCTTACTGCGCTTCGATTGTGTGCGTACTGCTGCAATATTGTTAACGTGAGTCTTGTAAAACCTTCTTTTTACGTTTACTCTCGTGTTAAAAATCTGAATTCTTCTAGAGTTCCTGATCTTCTGGTCTACTACACTGTACTCTACCATCGTATCTCAGGAGTCT
+
A@@E@DAAABCCCCBBCCCCCCCBCBDCCCBB?ACBB>BD?C?CCEECCC?DBBBB@C@CBCB?C?BBDBBB@CC=AACCD1BB?CBBD>BBBB@BCC@BC>AABDFF@CCCECBBC@CCC?B?BBCBCCCC?DDDD?BCCCCBCCCDDCCCBBB@CBB?BC@C?BBBBCCCCD=A@?@?8>=D=9:999*9B@AC=@@CBCCCCCC4;;;;*;@@BC?A?AC@BCCBBBC@B@BCCCBB>AAC?CCCCCBDBBBCCBCBCCCCC?AABBBCCCCBAB?BDD??
@ATNG8:00196:03189
GATGGTAGGCGACATACATACGCGCCAGAAGACAGGAACTCTAGAAGAATTCAGATTTTTTAACACGAGAGTAAACGTAAAAAAGAAGGTTTTACAAGACTCACGTTAACAATATTGCAGCAGTACGCACACAATCGAAGCGCAGTAAGGATGGCTAGTGTAACTAGCAAGAATACCACGAAAGCAAGAAAAAGAAGTACGCTATTAACTATTAACGTACCTGTCTCTTCCGAAACGAATGAGTACTGCGTCTCACTCTCGCCTACCATCGTATCTCAGGAGTCT
+
CA@@;=4924:9>>BBCHCCCCC;;5;;<59ABBB>?=@A;;;;<5:?9>9@@>:99998#7-3;485=B<=><677000000$0/*/)///&/:<9>><BB??A@=@@BB@A::5;BA@BCCIHCCBBBCAA<@;;;>AA@????@=@@DCB@BD@@@BBB?BBBBBB=@@::9:9=>>@@:=<<877889(9??BAA=@@???=B=@>>><?:=AB;;6:@:::BB?A>9::/:@@9??CBBBC?>99:AA@???@@@00,0<<9=?BBBBCB@?9939;=<;
@ATNG8:00206:02577
GATGGTAGTATATCGCGTCGCTATCCAGAAGATCAGGAACTCTAGAAGAATTCAGATTTTTAACACGAGAGTAAACGTAAAAAGAAGGTTTTACAAGACTCACGTTAACAATATTGCAGCAGTACGCACACAATCGAAGCGCAGTAAGGATGGCTAGTGTAACTAGCAAGAATACCACGAAAGCAAGAAAAAGAAGTACGCTATTAACTATTAACGTACCTGTCTCTTCCGAAACGAATGAGTACACACTCTCATATGACACTACCATCGTATCTCAGGAGTCT
+
5===@BDBCBCCCCCCAABIDCBAA@CCC?BBDCCC@C@CBBBBBD@CC@C?B@?=?=>=0@?ABCCCCCC?>=5;<9:;;;*;B>B=BA@9ABD@BABBDCCCD@E@BB@BBC?CCCCDBBBBCBBCCDCC?CCBB?BCCDBAAB?C@BBB?BCCCBABC?CAAAAA?CC?A@A>AACDD>AAA?BBDDC2CA?A>>>AADA@9>;@AAA7;7:>B@@>@AAABBB@C?BBB=BBDACCAAAAACAAAACCCCC@?BBBBBBBB?BBBCCCCCAAAB?BB988
@ATNG8:00209:02569
GATGGTAGGACGAGCGTCTGAGAGGTACTCATTCGTTTCGGAAGAGACAGGTACGTTAATAGTTAATAGCGTACTTCTTTTTCTTGCTTTCGTGGTATTCTTGCTAGTTACACTAGCCATCCTTACTGCGCTTCGATTGTGTGCGTACTGCTGCAATATTGTTAACGTGAGTCTTGTAAAACCTTCTTTTTACGTTTACTCTCGTGTTAAAAATCTGAATTCTTCTAGAGTTCCTGATCTTCTGGCGCTCTGTCACGTCTGCTACCATCGTATCTCAGGAGTCT
+
55<@9=BC?B;;6;<?CCBBBBBB?AAACCCE@C;;;8;C@C?BCBCBEC@DGCBB7;8;BCC@GADGCCBBBDCABCCBC2AA?BBBB=BBBCACBB?AB@;;;CCGAEGCHAAAC@DCC?C?CCCCBBBC?CABC8;;;EDC@@@DGCC@AAB@DCC@CC@A?AAABBBBBB>B;;;;.;@C=;<<;<*;;BAB<AACCCCCAA@>BBBB1@@ABB?B>BC@BCBBCDD@C?BBDDDG?;;=@CCBBCBBBCCBBA@@BBBBB@CC@A@BBCBBBC?CBBBB
@ATNG8:00211:02575
GATGGTAGCACGAGTCACTTCATATCCAGAAGATCAGAACTCTAGAAGAATTCAGATTTTTAACACGAGAGTAAACGTAAAAAGAAGGTTTTACAAGACTCACGTTAACAATATTGCAGCAGTACGCACACAATCGAAGCGCAGTAAGGATGGCTAGTGTAACTAGCAAGAATACCACGAAAGCAAGAAAAAGAAGTACGCTATTAACTATTAACGTACCTGTCTCTTCCGAAACGAATGAGTACTGCGTCTCACTCTCGCCTACCATCGTATCTCAGGAGTCT
+
<<<B@C999@;<<<=;;;>9=<<<5516<<7ACAAABA?CDDCDGCABB@C?BACCCBCB3B>AAA?@@CCBCB==<9:999.:C<D;@@@7@CCACCBBBBBCC?A?;;6;AC=@@@BCCBBDHCCCCBBB?CDDD?AAD@@@??>B?B@@=@DBAABBC?BBBABA<??>???9:9BCC=@>>8=<=??.?A9>>>>@A===<?<@@@B=B:==;;:=?A?@AAB@D@BCC=AAA@CBBBBCBBBBBCBABAAAB>?@@5:9@<@@ABBBBCA???9==?>;
@ATNG8:00221:02574
GATGTAGAGAGACTGTAGCGCACCCAGAAGATCAGGAACTCTAGAAGAATTCAGATTTTTAACACGAGAGTAAACGTAAAAAGAAGGTTTTACAAGACTCACGTTAACAATATTGCAGCAGTACGCACACAATCGAAGCGCAGTAAGGATGGCTAGTGTAACTAGCAAGAATACCACGAAAGCAGGAAAAAAGAAGTACGCTATTAACTATTAACGTACCTGTCTCTTCCGAAACGAATGAGTACGATGAGATCTCGTGTGCTACCATCGTATCTCAGGAGTCT
+
CDAAABBBCBBBBBBBBGECCCCC=BBB@CBBCA@<@=?@CBBBC?BB?C?A??ABBCC2B?BCBBBBABBBE>BBBBCDC3CD@D?EED;CCC@CCCCCBBBA>BABC@BBB@BCCABBCCCCAAACBBB@ABBC?AABBBCBB>A=A::7;BBBBCCCAAAA@@?@CD?A@A:=;000+0//0)00000%0>97947;9?@A;=;=9@?;A<ABCCC@CBA@ABB?B?BBD>CAA?ACBBBD@@ABBCBBBB===??@878AA<AA@@@ABB???A<@@=::
@ATNG8:00230:02593
GATGGTAGCTATACGTATATCTATGTACTCATTCGTTTCGGAAGAGACAGGTACGTTAATAGTTAATAGCGTACTTCTTTTTCTTGCTTTCGTGGTATTCTTGCTAGTTACACTAGCCATCCTTACTGCGCTTCGATTGTGTGCGTACTGCTGCAATATTGTTAACGTGAGTCTTGTAAAACCTTCTTTTTACGTTTACTCTCGTGTTAAAAATCTGAATTCTTCTAGAGTTCCTGATCTTCTGGCTCTCGTAGACAGATACTACCATCGTATCTCAGGAGTCT
+
CDDC??CCBBBDCBBCCCCCCCCBBBB@@@994:9:;0;;5;=CBBCCCB@BCA@?<>:>@;;6;?BBC?>?C@@;==<=>)<?<?898(7>???BCD=:8399:@9:49?@?@ABB?B::5::><<;;75506=;;8=<=A?@?@@@A@@>:8::<<=<7738;=<=;;;?>>5:;===/=5;5;=AAB/????K6;:?;:9AA??:<@@@,<///<)/+8;4;@@@@AA:=:=A=9--,--=4=776;;@@B???AA@<===<8===>>>BA><>>=AA@@@
@ATNG8:00236:02602
GATGGTAGTGTGTCTCTGAGAGTAGTACTCATTCGTTTCGGAAGAGACAGGTACGTTAATAGTTAATAGCGTACTTCTTTTTCTTGCTTTCGTGGTATTCTTGCTAGTTACACTAGCCATCCTTACTGCGCTTCGATTGTGTGCGTACTGCTGCAATATTGTTAACGTGAGTCTTGTAAAACCTTCTTTTTACGTTTACTCTCGTGTTAAAAATCTGAATTCTTCTAGATTTCCTGATCTTCTGGATGTGTGCGCAGTGCCTACCATCGTATCTCAGGAGTCT
+
CBCB@DBBBA@ADDCDAABCCCCCBBBCBBCC>AACD>DD>A?ABECDCC?BBB::7;9@BBB?B@CDEBCCCCC=@@@@@0@C?C@AA=@BBC?BBB?BC>BCCCCCACCBBBBBD@FED?B?CCHCCCBC@CCBB@DCCCDBBBBBBCCCCAA@DCC?CC@D?BBBCDCBBB>@;;;;.;>C>;;;;;*;@A@A6:;BCDDDCCC@CBBB3BBABC?C@CC@DECBBBD?F@AAACCD?BCDACAAAA@@BBBBAABF@DDD?AADCCCDBBBDD@BBB;;
@ATNG8:00237:02564
GATGGTAGAGAGACTGTAGCGCACCCAGAAGATCAGGAACTCTAGAAGAATTCAGATTTTTAACACGAGAGTAAACGTAAAAAGAAGGTTTTACAAGACTCACGTTAACAATATTGCAGCAGTACGCACACAATCGAAGCGCAGTAAGGATGGCTAGTGTAACTAGCAAGAATACCACGAAAGCAAGAAAAAGTAGTACGCTATTAACTATTAACGTAACCTGTCTCTTTCCGAAACGAATGAGTACGATGAGATCTCGTGTGCTACCATCGTATCTCAGGAGTCT
+
49997=495<555=;;;>95555590955.544<==9=<=<<<<8854:7=499933333$3,393339:9666.///////$//4;.555&599.5665<;;//)-(-835-/)//::555555599<99939944.4448>5558;5;//)/79:78::254==;;8<??BB@;=9/--(---(--999+99988:832288+2,266626055//)/)///33333(343//(/660///889;==888;8885537,,,,,22,26776555889:355555
@ATNG8:00248:02589
GATGGTAGCTCACGTACGTCACACGTACTCATTCGTTTCGGAAGAGACAGGTACGTTAATAGTTAATAGCGTACTTCTTTTTCTTGCTTTCGTGGTATTCTTGCTAGTTACACTAGCCATCCTTACTGCGCTTCGATTGTGTGCGTACTGCTGCAATATTGTTAACGTGAGTCTTGTAAAACCTTCTTTTTACGTTTAACTCTCGTGTTAAAATCTGAATTCTTACTAGAGTTCCTGATCTTGGGTTCTCTCTCACGCACTACCATCGTATCTCAGGAGTCT
+
;<=A?@AC@:66>?CBCBBA@@BBA@@AAA@A;@;;;8:D@E@AA@BBBB?BBA>><@+00996=6;:A=CCBBB?CDCDC19:?A98923;9:7@<;7:?0/0>@00,0==@BABC?CAC<A=@@?88888=;;;@=?=>=>>G===B@>>>BA:;;;4:=5;5;BB@@@@@A;??ADD;D=@6;;DKD/??>>B;B=AA;;;A@;:1///)////=5;6@@=?;<<<:::272799<9>;;;3<299:::B>>>@<67;:<,//:9::::=@@@:;;;>=
@ATNG8:00203:02623
GATGGTAGTGTGTCTCTGAGAGTAGTACTCATTCGTTTCGGAAGAGACAGGTACGTTAATAGTTAATAGCGTACTTCTTTTTCTTGCTTTCGTGGTATTCTTGCTAGTTACACTAGCCATCCTTACTGCGCTTCGATTGTGTGCGTACTGCTGCAATATTGTTAACGTGAGTCTTGTAAAACCTTCTTTTTACGTTTACTCTCGTGTTAAAAATCTGAATTCTTCTAGAGTTCCTGATCTTCTGGGTCTCTCTCTCACGCACTACCATCGTATCTCAGGAGTCT
+
CDCC?CAADDFCBBBCCCCCBCDCCCCCBB@@=@BBC>BB@B?ABDD@@A@BAABC@CACABC@C@DDCECCCCC@A@@@@0AB@CBCF>AAAE@C;<5;A5;;A@@DBHCCCCCCC@CCC@BACHCBC;:;7;;CC=BCBBABABBBBBBBBBCACBC@BB?B@BCCDDDCBB@C@@@@9@>C>;;;;;*;AABC>BBBBB;;;BB>BCCC3BBBBDAB@CCACBBBB@@=@>A@@B;;6;;;B:BBCCBA@@;;:>9:9995:055;>>>>;;;;<8;;;;:
@ATNG8:00207:02629
GATGGTAGTATAGAGCTCTACATAGTACTCATTCGTTTCGGAAGAGACAGGTACGTTAATAGTTAATAGCGTACTTCTTTTTCTTGCTTTCGTGGTATTCTTGCTAGTTACACTAGCCATCCTTACTGCGCTTCGATTGTGTGCTTACTGCTGCAATATTGTTAACGTGAGTCTTGTAAAACCTTCTTTTTACGTTTAACTCTCGTGTTAAAAATCTTGAATTCTTCTAGAGTTCCTGATCTTCTGGTGAGATATGCATGATGCTACCATCGTATCTCAAGGAGTCT
+
<<AB?CBBBCBBBCCCCJMCCCAAA@CCBA;;7<CCC=BC@C@CBB?;::=AB:9:>B?CBBB?B?BABABBBBB?BBBBB2::7=BCB>?=BB=BB=6??1373<33/4=:257==5<==8=:===:;9<<<A>==:?@AAAAA;?>??A>==>;?>=:>>8<6<@@::8>>?;=>AAA5A:=187:::);;<<;-715AA?<==<=46676)6//)/:38*666<9::A@A<@<@@@>>>=AAA=>>;;;;;;??===>===AA@:>>>>??>;<//,/56677,
@ATNG8:00220:02643
GATGGTAGAGTATCATGTGTATCTCCAGAAGATCAGGAACTCTAGAAGAATTCAGATTTTTAACACGAGAGTAAACGTAAAAGAAGGTTTTACAAGACTCACGTTAACAATATTGCAGCAGTACGCACACAATCGAAGCGCAGTAAGGATGGCTAGTGTAACTAGCAAGAATACCACGAAAGCAAGAAAAAGAAGTACGCTATTAACTATTAACGTACCTGTCTCTTCCGAAACGAATGAGTACTATCTCAGAGACACACTACCATCGTATCTCAGGAGTCT
+
;==B?BCCCCBBBDDCCCBBC@@@@=@@@=@@@B@@>A@DDCCCDH@BB9;6;BC;:;;;';<B@BDECCCBB@:AB;;;;.9D=C2;;;4:DD?BCBCCCBAB@B@CC@BBB?BCBBBBCDCC@@CGCCC@CCCC?CBBBB?@@AF@BBC?BDCGCGGC?BCCAAA?BB>????@BBBC=>>?=@ABBB3BC>A999ABCDC?D?BB@@<B<@@CAA=ABBCCCD@DACBB>BCCABAAAAABBBAB@@@BBBBAAACBBBD@B>>>BABB>?>B?AAA::
@ATNG8:00240:02615
GATGGTAGCTCGCTGATGATATCTCCAGAAGATCAGGAACTCTAGAAGAATTCAGATTTTTAACACGAGAGTAAACGTAAAAAGAAGGTTTTACAAGACTCACGTTAACAATATTGCAGCAGTACGCACACAATCGAAGCGCAGTAAGGATGGCTAGTGTAACTAGCAAGAATACCACGAAAGCAAGAAAAAGAAGTACGCTTTAACTATTAACGTACCTGTCTCTTCCGAAACGAATGAGTACTACTCTCAGAGACACACTACCATCGTATCTCAGGAGTCT
+
>?AA;===666<<=>>>?>>>><<<8<<:7<;>;;=8=9=<A??;;9==9=033333333$349;333333;;;/8344444$4;7;.555&5:;6<;;;===55057<<8===:<<<>C?CDDCAA@C999?C@??>?ABCCBBB<@<A@?;>@@<A=>C?BBBBBB=@@8<<<188<=>8;;;588888'8><?747BB??7?6@B@A6;68=88=055:89?B:>:<AD9@@>;=>?>>>>=@=?=AAAB>>AAAAA???B=A???AA@>>>?A==>>;;
@ATNG8:00206:02693
GATGGTAGTATAGTCGCGTCGCTATCCAGAAGATCAGGAACTCTAGAAGAATTCAGATTTTTAACACGAGAGTAAAACGTAAAAAGAAGGTTTTACAAGACTCACGTTAACAATATTGCAGCAGTACGCACACAATCGAAGCGCAGTCAAGGATGGCTAGTGTAACTAGCAAGAATACCACCGGAAAGCAAGAAAAAGAAGTTACGCCTATTAAACTATTAACGTACCTGTCTCTTCCGAAAACGAATGAGTACACACTCTCATATGACACTACCATCGGTATCTCAGGAGTCT
+
68680>77//////7///<>>><;;?8;//)/--6,,(-(---99//)4:39.44//7;;:':+///6-///////&/8;;==;+?@;><?><+;592555;555<;3747927//)////559956665;;99)//-6379///9///)5.444.4444444:4889:9:48:6///3/-(-(-9/---189:;:'//(33,38860676(..'.....3498://)////9982863333&338-3333339;888::888:66:;6/////055//(/899:688,33339
@ATNG8:00212:02671
GATGGTAGCTGCTCTGACTCTCGTACTCATTCGTTTCGGAAGAGACAGGTACGTTAATAGTTAATAGCGTACTTCTTTTTCTTGCTTTCGTGGTATTCTTGCTAGTTACACTAGCCATCCTTACTGCGCTTCGATTGTGTGCGTACTGCTGCAATATTGTTAACGTGAGTCTTGTAAAACCTTCTTTTTACGTTTACTCTCGTGTTAAAAATCTGAATTCTTCTAGAGTTCCTGATCTTCTGGGCAGACTCTCACACGCCTACCATCGTATCTCAGGAGTCT
+
CDCC?BBBCCDBBBCCCCCCCCCCCCCC::::BBC>BB>B@CBBBCBB?B@@@@=@=B@?@?A?BBABACCBB?BBA>?.8933=<<5=@AA>ACC?AB????BCC?BBBBBBBB??@@:=:=AA<=>==9<>??7::;>;;;=====??;;;7;:@=;;7;;>>>>==B=>:==@?@5@=@<@?DCB/BAAAA:AAA===:;;>47777+7///=9=9AB=A@@@@AA<@<@AA;;;;>=<=5=>>===@>>>>>>?;6;==1666699DAAA;:5:=::;
@ATNG8:00216:02697
GATTACGCACACATAATACAGTACTCTTTCGTTTCGGAAGAGACAGGTACGTTAATAGTTAATAGCGTACTTCTTTTTCTTGCTTTCGTGGTATTCTTGCTAGTTACACTAGCCATCCTTACTGCGCTTCGATTGTGTGCGTACTGCTGCAATATTGTTAACGTGAGTCTTGTAAAACCTTCTTTTTACGTTTACTCTCGTGTTAAAAATCTGAATTCTTCTAGAGTTCCTGATCTTCTGGGTGTATCAGCGAGTATCTACCATCGTATCTCAGGAGTCT
+
BBB@CCAA@EEDBBB?BCCCCBBCCCCC>CCBC>CC@C@BCCCCCD?CB?@?@C@CBBB@C@DCCCCBDBB>BDDDD2CC?BBCC>BCCB>@A>:>@:@?@CMG@CCCDCCBB?BBB?B?BDBB>>>B@CCCC=A@CCAAABCBDBBAAA>=@@@===:=;>>@@@?>>@;>==@@5@<?<?@@@@/=A877)8::888==>=5;;;;+9=>>A<A;??<BAAA;;;7;7;>AAAA188;;1;>>@???AADA>>>@@???;====>>AA>>==:>AA>>
@ATNG8:00218:02679
GATGGTAGAGTATCATGTGTATCTCCAGAAGATCAGGAACTCTAGAAGAATTCAGATTTTAACACGAGAGTAAACGTAAAAGAAGGTTTTACAAGACTCACGTTAACAATATTGCAGCAGTACGCACACAATCGAAGCGCAGTAAGGATGGCTAGTGTAACTAGCAAGAATACCACGAAAGCAAGAAAAAGAAGTACGCTATTAACTATTAACGTACCTGTCTCTTCCGAAACGAATGAGTACTACTCTCATTTGACACTACCATCGTATCTCAGGAGTCT
+
CDDE>A<CCB>>BCBBAAABA@@;;49@A=AA@@@><@<@@BBCAA?@@-0+0@<00/0&/299<;;6;666>6@95555&5;5;.555&5<;8=BBA@ABAA>A5;:699><??@BBBCCCCCCCCCAA;@B@@;@;;;BBBB@E?B;;:;DFBCCCG<;;BBB@;00-00/6;;;?=6833.3<<==.?A8999AAB>?@?B>BA>=:?7:;BBD?BA@@BBBAD=ABE>CBA?;;:BCBBBBCA@@@99:.9AD:::CC=@9:9ABCBB@BC?BAA@=
@ATNG8:00227:02671
GATGGTAGGACGAGCGTCTGAGAGGTACTCATTCGTTTCGGAAGAGACAGGTACGTTAATAGTTAATAGCGTACTTCTTTTTCTTGCTTTCGTGGTATTCTTGCTAGTTACACTAGCCATCCTTACTGCGCTTCGATTGTGTGCGTACTGCTGCAATATTGTTAACGTGAGTCTTGTAAAACCTTCTTTTTACGTTTACTCTCGTGTTAAAAATCTGAATTCTTCTAGAGTTCCTGATCTTCTGGGCAGACTCTCACACGCCTACCATCGTATCTCAGGAGTCT
+
BBBD@DDD@CB9;;BAAABABCCC?BCCCCBB>ADDD>CC>C?CCCCCCC?CCDBC>B@CCCD?D?FCCCBBBDD@CCCCB1BB?CBCF>CC@@?ACC?CD;;:ACCCACCCCCCCB?CCD@C@CC@@ABBD?CCCC>BBBBCDBBCCBBBDAAA?BBB@BC@D?AACCCCCCC@BCDDD;C@B=??>??,>BAAB=AACCCCCBBA@DCCC5CBBBC?@?AD@EDDCDBB?B@CCCBBB>??BC?CCCBCDCCBBAAADD@DCD?BA??@ECCCCAB?BCB@@
@ATNG8:00211:02753
GATGGTAGCACGAGTCACTCATATCCAGAAGATCAGGAACTCTAGAAGAATTCAGATTTTTAACACGAGAGTAAACGTAAAAAGAAGGTTTTACAAGACTCACGTTAACAATATTGCAGCAGTACGCACACAATCGAAGCGCAGTAAGGATGGCTAGTGTAACTAGCAAGAATACCACGAAAGCAAGAAAAAGAAGTACGCTATTAACTATTAACGTACCTGTCTCTTCCGAAACGAATGAGTACAGAGAGTACGATATGTCTACCATCGTTCCTTCTGAGTCT
+
@BBB@DCCCCBBBBBBCCDCBBBCCACBB?CCCBAA<A?BBCFCCB?BC@C@C@@::9:9)9>@AABBBDC@?>6<=9;;;;$:<<<2555&5::5<>>BBDCCC@D@CC@CBB@BBBBBCBBBCCEDCC;:6;;;;?BDCCCDBB?B?B;;7<BBBAAAB9:9AA?A<??;9936:888;1333,3377;.=?>BBA@AB<==:>8=::;=B<:;@AB=@;::>===B=BAC=AAA?>>>>>?BBCDDAAAFDBBBBBCBCC980877656;4;178>>>=?;
@ATNG8:00216:02736
GATGGTAGATACTCGCTGATACACCCAGAAGATCAGGAACTCTAGAAGAATTCAGATTTTTAACACGAGAGTAAACGTAAAAGGAAGGTTTTACAAGACTCACGTTAACAATATTGCAGCAGTACGCTCACAATCGAAGCGCAGTAAGGATGGCTAGTGTAACTAGCAAGAATACCACGAAAGCAAGAAAAGAAGTACGCTATTAACTATTAACGTACCTGTCTCTTCCGAAACGATGAGTACTACTCTCAGAGACACACTAATCGTATCTCAGGAGTCT
+
?;AA9=<>BCCCCCCCEDCCCCCCC=CDC?BBBA;;6::>>ABA?A=>:4:6=8?77377$34;;8<8:@?:::63349::+=9C7;9;@@2?>>@CAAACAA;;4;<;;4::::???>D@@ACC;;;;;;@=@CBC?B@@@@@@?<A>A@@;@@B@B@9929;<?=?<8817778<<899+9:857877&38389::===:;.3.3...(..35??@;@655::<-3-488083333333:>??@@BACBBBBBBBBAB@=5;88;CBBBCCC=@@BAA
@ATNG8:00231:02715
GATGGTAGTGTCATATGAGAGTGTGTACTCATTCGTTTCGGAAGAGACAGGTACGTTAATAGTTAATAGCGTACTTCTTTTTCTTGCTTTCGTGGTATTCTTGCTAGTTACACTAGCCATCCTTACTGCGCTTCGATTGTGTGCGTACTGCTGCAATATTGTTAACGTGAGTCTTGTAAACCTTCTTTTTACGTTTACTCTCGTGTTAAAATCTGAATTCGTCTAGAGTTCCTGATCTTCTGGCTCTCGTAGACAGATACTACCATCGTATCTCAGGAGTCT
+
455=7;;?@???@<<<>??==CDCBBAB;<9;;A@@B5@A=B=@DBA@>C9666==7;9;==A<A7@B=BBBDBC?BMKMM1;;>::9A:@<@@8560::=*/////;49555999;;?=@=A=BBB;;9??6;:@@699>@?=@???@@<>>@?:>>>2998>299<>>;?>><9000*/)-(---.-$--777.;<==<;;9994999+9<<56165;><666>@==>@>@@?>>>,000)/9@@@BBA@BBBB@BBBBBA<A@@??CCFBBBD@BAC;;
@ATNG8:00240:02754
GATGGTAGATACTCGCTGATACACCCAGAAGATCAGGAACTCTAGAAGAATTCAGATTTTTAACACGAGAGTAAACGTAAAAATAAGGTTTTACAAGACTCACGTTAACAATATTGCAGCAGTACGCACACAATCGAAGCGCAGTAAGGATGGCTAGTGTAACTAGCAAGAATACCACGAAAGCAAGAAAAGAAGTACGCTATTAACTATTAACGTACCTGTCTCTTCCGAAACGAATGAGTACTGTATCTATGTGTGCGCTACCATCGTATCTCAGGAGTCT
+
CDDD@BBA@;55<666>ABAAA;;;)4;;7=?;?@@=A?;;:CCEF@CC=?;=?@99999(9:@?997?@?>@A8@?;;;;;$957<.595&555.5;;?@B@@@<A@BB?BFE@BABBDCCCCAAABCCBB?BAAA=@@ABAAAD?B?BBB?BBBCBCCC?CCCCBB@BB?BBB@BCBBA;@::3::99+9@;AAB????=<8=:>==>9>9==BBC@BBBDBBBAC?ABC=B??=?AAAAABABBB???BBBBBCCCCBB=>:======776==>9>??;;
@ATNG8:00241:02721
GATGGTAGATACTCGCTGATACACCCAGAAGATCAGGAACTCTAGAAGAATTCAGATTTTTAACACGAGAGTAAACGTAAAAAGAAGGTTTTACAAGACTCACGTTAACAATATTGCAGCAGTACGCACACAATCGAAGCGCAGTAAGGATGGCTAGTGTAACTAGCAAGAATACCACGAAAGCAAGAAAAAGAAGTACGCTATTAACTATTAACGTACCTGTCTCTTCCGAACGAATGAGTACACACTCTCATATGACACTACCATCGTATCTCAGGAGTCT
+
CBBC?BBCBBBCCBBBACCCCBAAA<AAA>B;<;BC@C?BBBBAAA?BB>A>BCBBCCBB3A?ABAAAAA=:99,:9<4444$4=:@<?@@2>B@:>?:<9==00,/7<;7;=@?@AAACCCBCCAAAB@@@@DBBB?A@BDBBCB>C>A@@<@BC;;;CC?BBBCCB@CB>AAF?::9CC>BBB?AAAAA.@A?:99?BB@>><><???A=A=AADBC@BCBCBBE?C?BB?BBC=@?BBAA???BBBBDDBBB@BBBBBBBB?BBBABBBCAABC?BB?99
@ATNG8:00207:02786
GATGGTAGCGCATATCAGCGCAGCCCAGAAGATCAGGAACTCTAGAAGAATTCAGATTTTTAACACGAGAGTAAACGTAAAAAGAAGGTTTTACAAGACTCACGTTAACAATATTGCAGCAGTACGCACACAATCGAAGCGCAGTAAGGATGGCTAGTGTAACTAGCAGGAATACCACGAAAGCAAGAAAAAGAAGTACGCTATTAACTATTAACGTACCTGTCTCTTTCCGAAACGAATGAGTACTGCGTCTCACTCTCGCCTACCATCGTATCTCAGGAGTCT
+
;98><=9;=A@A0/0<:<<==A@@A266B;?=@C;:49=A@@?BBC?BB?B>A@@;;;::*;>ABBBBC@AAAA8AC;;;;;';;;;;<<<0;?A8=B?BBBDCC?B@@@>@BA=BAAAA;99@AB@A@@=>9000A;?@@CBBA@<B>BBB@CFDCB@@D000@A@BD?B?97818<89:/9=<8;?<==+888=??=;?@BB@C@BAAB@D?B;BAB=@B@@@;;;009=@>5>00*0<;;9?=848466<<<???@A>>:;00+00//45<>995;7;9445
@ATNG8:00208:02764
GATGGTAGTGATACAGATCAGACACCAGAAGATCAGGAACTCTAGAAGAATTCAGATTTTTAACACGAGAGTAAACGTAAAAAGAAGGTTTTACAAGACTCACGTTAACAATATTGCAGCAGTACGCACACAATCGAAGCGCAGTAAGGATGGCTAGTGTAACTAGCAAGAATACCACGAAAGCAAGAAAAAGAAGTACGCTATTAACTATTAACGTACCTGTCTCTTCCGAAACGAATGAGTACGATGAGAGAGCTCTCTCTACCATCGTATCTCAGGAGTCT
+
BCCC@CBBABBCCCCBBBBCCDCA@?@DC@AA@B;;8<=AABBBBC@AA>AABBBACDDC2A>@CCCBBBBBBA<AA@ABBB2AB>B>BBB9BBC@CCCCEDA@@?A>@@=@BC@CCDDCBBCCCCCCBBBC@CAAA=;;;@A@AA>B@E@A?CCCCCCCB>BACCCA=A?<?=>000@@@7;;A>ABEDC2CC@A???BBCCA<>:AACD:>:>ACCC?BBBBBBC<>9?@@:ABD?BDCCBCBBBAAACBBBBBB?;;>=<<=9>>=;??BCAAB=:=A@??
@ATNG8:00217:02786
GATGGTAGCTCGCTGAGGATATCTCCAGAAGATCAGGAACTCTAGAAGAATTCAGATTTTTAACACGAGAGTAAACGTAAAAAGAAGGTTTTACAAGACTCACGTTAACAATATTGCAGCAGTACGCACACAATCGAAGCGCAGTAAGGATGGCTAGTGTAACTAGCAAGAATACCACGAAAGCAAGAAAAAGAAGTACGCTATTAACTATTAACGTACCTGTCTCTTCCGAAACGAATGAGTACACACTCTCATATGACACTACCATCGTATCTCAGGAGTCT
+
:;;C@BABCD@AACCCB?BA@AAAB>BBB=BCBBBB498;ADDC<;9;A?A?BBCCCDDC2B?BCDBCAAAAAC>BBBBBAA0@@<A?CBC9AAC?ABBBBABBB?B@CD@BBC@CCCBBBCCCCGCCA@AC?C@A@@::9@@C??=@@BBB@BCBCCCCB?BBC?????>9?BA399A@@8<<=>BCDCD2BB?BBB>@?=>><@;@@@B<?<;;@CC>@@AA@AB<?=?@C;AAA<>>CBBBBAAABBABAB@??BBBAAABB>AAAABBBCAAAC9>>999
@ATNG8:00220:02771
GATGGTAGTGTCATATGAGAGTGTGTACTCATTCGTTTCGGAAGAGACAGGTACGTTAATAGTTAATAGCATACTTCTTTTTCTTGCTTTCGTGGTATTCTTGCTAGTTACACTAGCCATCCTTACTGCGCTTCGATTGTGTGCGTACTGCTGCAATATTGTTAACGTGAGTCTTGTAAAACCTTCTTTTACGTTTACTCTCGTGTTAAAAATCTGAATTCTTCTAGAGTTCCTGATCTTCTGGATAGGACGCGATATACTACCATCGTATCTCAGGAGTCT
+
:::B?A@@?B@BB@<;?9;9:9:5A<<<BBBB?BBBB>CB@GA;;;CDIC?BBA;;657;=4;4;?CBFCDCB@?9>=9=9'9@;;?@C;?994.9;;:@A?;;:;;@<<BBCDDCC?AAB>B?BABBBBBD9;;BB?AADDEGCHIJFCCAA@C@ABAADM@C@BBCCBEBBA<?;;;;.;5;5;;;;.:A@?C:;;BBAABA?A5:999(9>==A=A;AB?BBBBBBD@C@DCCEBC>BAB=AABB?BB;;;;;A@ABBCB>AB;;;CBBB;;;<@???@
@ATNG8:00220:02777
GATGGTAGCTCTGCTCTGACTCTCGTACTCATTCGTTTCGGAAGAGACAGGTACGTTAATAGTTAATAGCGTACTTCTTTTTCTTGCTTTCGTGGTATTCTTGCTAGTTACACTAGCCATCCTTACTGCGCTTCGATTGTGTGCGTACTGCTGCAATATTGTTAACGTGAGTCTTGTAAAACCTTCTTTTTACGTTTACTCTCGTGTTAAAAATCTGAATTCTTCTAGAGTTCCTGATCTTCTGGGTGCGCTACAGTCTCTCTACCATCGTATCTCAGGAGTCT
+
ABBF@CCBC@;@BCCCBBBCCB@:;:@>=@;;9;BAB=@@=@?DBABBCC@BCCAA=A?DBBB@IAIHCCBCCCGACCLDC3A@>@@CE>BAAB;B?@<@E7;;@??A<A@CCDBCC@BBB@C@CEBBAA@C@CBBB;;;AACBBBC@@@@@@AA>AAB@BB?B:;;BBBBCCFFDCCGC;C7;7<AAAC,BC<<;0;;A;;;BBBC=AAAA0@@@::8:?AB?CCBBBBD@B@CBABBA=A;<<0;;;BBCBCFGCB;;;BBBB?BA@@<;:DDD;;;;BBCD
@ATNG8:00222:02777
GATGGTAGTGTCAGTGCGCGTCGTCCAGAAGATCAGGAACTCTAGAAGAATTCAGATTTTTAACACGAGAGTAAACGTAAAAAGAAGGTTTTACAAGACTCACGTTAACAATATTGCAGCAGTACGCACACAATCGAAGCGCAGTAAGGATGGCTAGTGTAACTAGCAAGAATACCACGAAAGCAAGAAAAAGAAGTACGCTATTAACTATTAACGTACCTGTCTCTTCCGAAACGAATGAGTACTATAGACTATCTGAGACTACCATCGTATCTCAGGAGTCT
+
AABB@BBBC@@@996BCAAAA?C@@<@;;4:9:>=@<A@CCCCCCC@@?<?<?ACBCEEG2A>ABBAAAAA@@@;??ABBBB5BD@C@JDC7;;A=@BCCBAACC>B:;;?BED@BAABBBFGGDCBC;;;;8;BBB?AA;:;AAA?B?BAA>@BBDBBAC?BBB;::?BB>9:94:::::,:99<ABCCC3CF?BAAAA==@<7<9=///6:7<<CBC@BA@@989=A=@@@999938>??CCB889BBBBAAACCBBBCCBEC?CB99:AA@@@??::::@@
@ATNG8:00228:02802
GATGGTAGTGTCATATGAGAGTGTGTACTCATTCGTTTCGTAAGAGACAGGTACGTTAATAGTTAATAGCGTACTTCTTTTTCTTGCTTTCGTGGTATTCTTGCTAGTTACACTAGCCATCCTTACTGCGCTTCGATTGTGTGCGTACTGCTGCAATATTGTTAACGTGAGTCTTGTAAAACCTTCTTTTTACGTTTACTCTCGTGTTAAAAATCTGAATTCTTCTAGAGTTCCTGATCTTCTGGTATGACTAGTGTACTACTACCATCGTATCTCAGGAGTCT
+
ABBD?CBC@@;CCCEDHCCCBBBDD@@@AA49.4444)4::=:>BBCCCC>A@@@A=A?BBCF@C@DDCCCBBBB@BBBBB5BB@CAAA<ABAB?BDD@CC@CCCCCC?BBCCBCCC@CDDBC>@@BB@ABCACCCC?B@AABBBBCCCCCCCBB?BBB?AB>A>@@ACCCCBC?ABBA@3@7;9;CDCD2AA;;;0;ACCCCD;;;?BEED5;;;BC=A=AB@BCCBBBBAB@BFEDCC@BBC?BCCDCCCCCCCCCCCBBBCCBAA@CCCCCB@A@?AAA::
@ATNG8:00233:02791
GATGGTAGTATAGAGCTCTACATAGTACTCATTCGTTTCGGAAGAGACAGGTACGTTAATAGTTAATAGCGTACTTCTTTTTCTTGCTTTCGTGGTATTCTTGCTAGTTACACTAGTCATCCTTACTGCGCTTCGATTGTGTGCGTACTGCTGCAATATTGTTAACGTGAGTCTTGTAAAACCTTCTTTTTACGTTTACTCTCGTGTTAAAAATCTGAATTCTTCTAGAGTTCCTGATCTTCTGGGTCTACGCTCGTCGCGCTACCATCGTATCTCAGGAGTCT
+
AA@D@CBBBCBBBCBCDCEBBBBBBBDDDDAA?@CCC=BA@C@CBBBCCA>BABBB>B>BBBB>B?BBBBBCCAB?BBBBB3CC?BBBB=ACCC?AAC?CB>B@BBBB?@@>>@>>AAAAB=B=@ABBB@==:???C7;;><<<>DDD@AAA@@@;CCCACC@C@CCBCCCCB@=@:;;;6:>D?BBBB@1@@@CC=BBDCCCFB@@=@BBB5BBBCCAE@CB?BCBBBBB@B@BCCEDD=@@CJ=CBBBCDCCCAA??@B@@AB?BBBCCCCCCCCD@AABBB
@ATNG8:00200:02847
GATGGTAGAGTATCATGTGTATCTCCAGAAGATCAGGAACTCTAGAAGAATTCAGATTTTTAACACGAGAGTAAACGTAAAAAGAAGGTTTTACAAGACTCACGTTAACAATATTGCAGCAGTACGCACACAATCGAAGCGCAGTAAGGATGGCTAGTGTAACTAGCAAGAATACCACGAAAGCAAGAAAAAGAAGTACGCTATTAACTATTAACGTACCTGTCTCTTCCGAAACGAATGAGTACGTGTGACGTACGTGAGCTACCATCGTATCTCAGGAGTCT
+
777@;==CDDECBBBCCCCBBCBBB@CCC>BBBCCB?B<@?@@A@@<@C?B?C@@AACBB5CACBBCCCBBBBC<;;;AAAA0AB>B=AAA4>A@=BCDCDDD;;9;?AA>ACB>BBBBCCCBBDBBBBBBCADCCD@BCDCDA@@<@?BA@=@BBBBCCE@CCAAAA>AB?ABB<?>999+999<ACCBC1BC?BBBBBCCAA>@>BA;>9=8<>EBB?BBA@@BB=@>AGG>CBC?BBCB?@@@@?BCDDCCBCBBBAAAAAA?BBBBACGDDCBB>AAAAB
@ATNG8:00203:02832
GATGGTAGCGCACACATAGATACAGTACTCATTCAGTTTCGGAAGAGACAGGTACGTTTAATAGTTAATAGCGTAACTTCTTTTTGCTTTGCCTTTCGTGGTATTCTTGCTAGTTACACTAGCCATCCTTACTGCGCTTCGATTGTGTGCGTACTGCTGCAATATTGTTAACGTGAGTCTTGTAAAACCTTCTTTTTACGTTTACTCTCGTGTTAAAAATCTGAATTCTTCTAGAGTTCCTGATCTTCTGGTATGACTAGTGTACTACTACCATCGTATCTCAGGAGTCT
+
<>@A?==BCBBBBBBB?@CC>9;;@>55549930///7(//)3-3:334;:58::666(/(/666(3,38877//*/;466666$//88///(3;188>@8<6616<79999994595@@=AA<@BC:>:>;;9;55@<BBCC@B;;;>>=<<<;;;;;;C?:99<>>6@499><555>><==>EG8?:=<99::9'99>?B8A999?B@9996?>??,>;99929.9A7<@@@@?@<@?BA@B==2499.9>::@=669><><@?>?@@@:>=====CAAA@@<??@?=
@ATNG8:00206:02815
GATGGTAGTGTGTCTCTGAGAGTAGTACTCATTCGTTTCGGAAGAGACAGGTACGTTAATAGTTAATAGCGTACTTCTTTTTCTTGCTTTCGTGGTATTCTTGCTAGTTACACTAGCCATCCTTACTGCGCTTCGATTGTGTGCGTACTGCTGCAATATTGTTAACGTGAGTCTTGTAAAACCTTCTTTTTACGTTTACTCTCGTGTTAAAAATCTGAATTCTTCTAGAGTTCCTGATCTTCTGGCTCTCGTGACAGATACTACCATCGTATCTCAGGAGTCT
+
;<<=:>;;;=ABDCCAA;;><;;;==;;;;;:9AABB=BB@F@BBBCDCEA;9:C>;@<@?==@B?C;:;BB@>?255>:>(55.5455)599<7<;;6;>166D@@A?ACDBB@;:49::5:=B?ABB=B>=A>9929959>999@@=;;;700)/773683;7/////999:495555&58>9<=<<<+599=?6<90/;/////27777'7:555.5.55.55444547;85///99)//;4//666;<<=55666;;=<;777////779:55.59;;4
@ATNG8:00221:02858
GATGGTAGTGTCATATGAGAGTTTGTACTCATTCGTTTCGGAAGAGACAGGTACGTTAATAGTTAATAGCGTACTTCTTTTTCTTGCTTTCGTGGTATTCTTGCTAGTTACACTAGCCATCCTTACTGCGCTTCGATTGTGTGCGTACTGCTGCAATATTGTTAACGTGAGTCTTGTAAAACCTTCTTTTTACGTTTACTCTCGTGTTAAAAATCTGAATTCTTCTAGAGTTCCTGATCTTCTGGACAGAGTGTGCAGATACTACCATCGTATCTCAGGAGTCT
+
897<;=;BBDLBAACCFGCCBBB<BBC@@@BB@BDBD=CB?B?BBBBB@@>ACCCC@CACDCB@C@BDCCBBBCJ@CCCCC3BB@BBCC<@@@A=ACC?BB<;;;AAC@IKCCCCCC?AAA@D@CCCB:;::6:???6;;ABCA@ABCBCBBA@@<;;;5;A=A=ABBBBBCDD?A;;;;.;=A?CGGEG5BBBCC=CBBCDCFBBB@BBBB,A;;<A=@?BCADCCCDCB@BACCCCBB>@@A?CBBCCCCCCDBBBDBBAA;;7;AABAAACCCCC@BCBBB
@ATNG8:00240:02842
GATGGTAGCTCGCTGATGATATCTCCAGAAGATCAGGAACTCTAGAAGAATTCAGATTTTTAACACGAGAGTAAACGTAAAAAGAAGGTTTTACAAGACTCACGTTAACAATTTTGCAGCAGTACGCACACAATCGAAGCGCAGTAAGGATGGCTAGTGTAACTAGCAAGAATACCACGAAAGCAAGAAAAAGAAGTACGCTATTAACTATTAACGTACCTGTCTCTTCCGAACGAATGAGTACTATAGACTATCTGAGACTACCATCGTATCTCAGGAGTCT
+
BACB@CCCCCABB;9;CBBBDCCCC?CCE@BBBBCC<?<@BCAAAD@BB?B@???CACAA2B@CDCABCCC><;3;=9:;;;*;C=A?BBB<CDDFCBDBCCCCC@B?@?4:99.;@@BBCCCGCECBCDCC?CCBB?B@@@BBBB?C@CAA?ABCDCCCC?AACBBB@BB>>>?599AAA499A?BCCCC2BB?BAAACBB@@<@:==AA7;8;ACCC@AAAAA??;?<?=;@@A=ABABBCCBBBBBBCC??@ECBA;;:HG@BBB:::BBB???:?A=00
@ATNG8:00209:02897
GATGGTAGAGAGAGCTCTCTCATCGTACTCATTCGTTTCGGAAGAGACAGGTACGTTAATAGTTAATAGCGTACTTCTTTTTCTTGCTTTCGTGGTATTCTTGCTAGTTACACTAGCCATCCTTACTGCGCTTCGATTGTGTGCGTACTGCTGCAATATTGTTAACGTGAGTCTTGTAAAACCTTCTTTTTACGTTTACTCTCGTGTTAAAAATCTGAATTCTTCTAGAGTTCCTGATCTTCTGGTGTCTGATCTGTATCACTACCATCGTATCTCAGGAGTCT
+
?@@D@DB@@CCCCCCBBCCCCCCBCBBBCCBB?BBBB>BC?C?CCCCDCC?BBBBB?C?CBBB?A=AACAAACDD?>>???.>B=BABB>BDDD>@AB?BC;>>>EEE?AAACBB==9=@A;?;?AA>>>>>:>>??9>>A>;;;>A>>>A@;;;:>@>;@A;A:??AC===8:6;@@AA6=8;888898)9=888*//6///<9:>;@DDD/AA???;?=BB=AA>????<?<>>BBAA9>>><>>@>;<;AAAAAAA::;AAA:@@>><<<==>>>9>>;;;
@ATNG8:00214:02900
GATGGTAGGACGAGCGTCTGAGAGGTACTCATTCGTTTCGGAAGAGACAGGTACGTTAATAGTTAATAGCGTACTTCTTTTTCTTGCTTTCGTGGTATTCTTGCTAGTTACACTAGCCATCCTTACTGCGCTTCGATTGTGTGCGTACTGCTGCAATATTGTTAACGTGAGTCTTGTAAAACCTTCTTTTTACGTTTACTCTCGTGTTAAAAATCTGAATTCTTCTAGAGTTCCTGATCTTCTGGGCAGACTCTCACACGCCTACCATCGTATCTCAGGAGTCT
+
?>@B?BBC<ABBBBABBB@@ACCC?BCCDDBB>AAAA=AD@D@@@@CDCC?CCDBC@B@CDDC?C?CCBE@BBDD<99999'9?<?@?@:@BBB@BCIAIG?B@CCCE?AACBBBDD?CCC<B>CDDCEBBA?BCCC?CCCCCCCCCCCCCCBBC@DBB?BB@B@AACCCCCCA<?9999-9=@;:::::*;CBCD>BBCCCCEBAA5;;;;*;AABB>B>BC@CCDCCCC@C?CCBBBC;@99:4:CCBCCCBCCCCCDD?CBB?CBCCCBBBBBBB@BCC99
@ATNG8:00216:02896
GATGGTAGCAGACGTGACAGAGCGCCAGAAGATCAGGAACTCTAGAAGAATTCAGATTTTTAACACGAGAGTAAACGTAAAAAGAAGGTTTTACAAGACTCACGTTAACAATATTGCAGCAGTACGCACACAATCGAAGCGCAGTAAGGATGGCTAGTGTAACTAGCAAGAATACCACGAAAGCAAGAAAAAGAAGTACGCTATTAACTATTAACGTACCTGTCTCTTCCGAAACGAATGAGTACCTCTCAGACGCTCGTCCTACCATCGTATCTCAGGAGTCT
+
BDCD@CAABCCCBBBDCCCIHDD@@>@CC@CCBEBA>A?CCBBBBB?CC?B?BBBBBBBB3B?BBBBBBCDDCE:@@99999*;A@D5;;;*:CB?CCCCDCCCB?B@BB@BCC?BBBBCBBBDDCCCCBBC?CBBB<A?@@BCBD?B@BBB?CCCCCBBA?CCCAAB?BB=AAA?AAA@@;@>>;====?.?A?CBBADA>>D7<7;AAA1838@BBC?B@@@AAA=B>ABF>CBC?BBBBBCD?BBB>>?CCBCB?@?@<;;;<@@??BCCBBADD@EB?@?
@ATNG8:00220:02903
GATGGTAGTGATACAGATCAGACACCAGAAGATCAGGAACTCTAGAAGAATTCAGATTTTTAACACGAGAGTAAACGTAAAAGAAGGTTTTACAAGACTCACGTTAACAATATTGCAGCAGTACGCACACAATCGAAGCGCAGTAAGGATGGCTAGTGTAACTAGCAAGAATACCTCGAAAGCAAGAAAAAGAAGTACGCTATTAACTATTAACGTACCTGTCTCTTCCGAAACGAATGAGTACAGAGAGTACGATATGTCTACCATCGTATCTCAGGAGTCT
+
DDBB?BDBCCCCCBBAAABBHCCC??BBD?CCCBBB@B@DDCBBBC?CC?B?A?>89999$94@@BBCCCC888+8@:;;;.4?5:.;::&:=?;@BCCCCBAA?@ACD>CBC@BCBBBBDCCCCCBCCCC@CCCC>@?CCBCBB?D@CAA?AECBBBDD?A@@CCC?CC?AAB?BBBBB<BBB?BBCCC2BB?>>?BCEDCA;@;@AAB;@<@ACBB?ABAAABC?C@BBC>CCB=?@BBBBB>>?BBCDCC??>BBB???BA<AAB??>?AAA>><>>=<=
@ATNG8:00228:02864
GATGGTAGTCTCAGATAGTCTATAGTACTCATTCGTTTCGGAAGAGACAGGTACGTTTAATAGTTAATAGCGTAACTTCTTTTTCTTTGCTTTCGTGGTATTCTTGCTAGTTACACTAGCCATCCTTACTGCGCTTCGATTGTGATGCGTACTGCTGCAATAATTGTTAACGTGAGTCTTGTAAAAACCTTCTTTTTACGTTTACTCTCGTGTTAAAATCTGAATTCTTCTAGAAGTTCCTGATCTTCTGGAGATATCATCAGCGAGCTACCATCGTATCTCAGGAGTCT
+
;@@A:BBBBBB=B=@B>>9669:555555:44.5<<>4=>8<766666:<4999444)4.498:7B9BAA====7;;466>>>):::253<;0556;5;55.5<.55549>.56;;555<.44:.4.5999==55.5;<98>>0////9:>566997883//)/278381889999;9;9=<<<<<+:5:455555$55<<<)6////////:)///&54455.549<744555.4>8<8<<;<<;055;499695;;<455;696;;?@@<@==;989////969;==B
@ATNG8:00229:02899
GATGGTAGTGTCAGTGCGCGTCGTCCAGAAGATCAGGAACTCTAGAAGAATTCAGATTTTTAACACGAGAGTAAACGTAAAAAGAAGGTTTTACAAGACTCACGTTAACAATATTGCAGCAGTACGCACACAATCGAAGCGCAGTAAGGATGGCTAGTGTAACTAGCAAGAATACCACGAAAGCAAGAAAAAGAAGTACGCTATTAACTATTAACGTACCTGTCTCTTCCGAAACGAATGAGTACGTGTGACGTACGTGAGCTACCATCGTATCTCAGGAGTCT
+
;<<C@CBBBBCCDCCBCACCCBCDC@CIC@DCCCCC@C?BBCC@@@@DC?B?A?@99999):<?>@BAAA@?><5==;9;;;';B>B?CBB:BBB=AAA@>AB;;:;=BB?BCC?CBCBCCCCLICCCB@@A@CCCC?@@CCCDBB?A?A;;7;CAAABBB>AACCCC?BB?BBC?BAAAD>CBB?BCCCC3BB?99:BB@>>A;?;?AAA;?<@ABCB@BDDBBBD@B?ACC=AAC?BBBBAA????BBCDCCCCBBAAAAA??:????AB???CCC?CCBBB
@ATNG8:00231:02875
GATGGTAGCTCGCTGATGATATCTCCAGAAGATCAGGAACTCTAGAAGAATTCAGATTTTTAACACGAGAGTAAACGTAAAAAGAAGGTTTTACAAGACTCACGTTAACAATATTGCAGCAGTACGCACACAATCGAAGCGCAGTAAGGATGGCTAGTGTAACTAGCAAGAATACCACGAAAGCAAGAAAAAGAAGTACGCTATTAACTATTAACGTACCTGTCTCTTCCGAAACGAATGAGTACGTGTGACGTACGTTAGCTACCATCGTATCTCAGGAGTCT
+
@BBB@BBBCCCCCCCDDCAABCDCC@CCC@CCCCAA?C@BBCCCCC@BB>B=??>77888.9?CBBACCCC?>;3;=99:::*;C@E>BBB<BCGABBCCCCCBB@D?BB@BCC?A@CBBBDDDCCCDBBBB?CCCC?CBBBBBBB>C@CCC?CBBCCBCB?ABABBB?CC?BBB?BCBCE>@?@?BCCCC3CC?B>>>BB@BA:>:>AAA<@<@?BBB?BBA@@AA<?=?AA;A??=?BBBBBBBBABBDDCCCCA@=ACCBBB?CABABCBBBBBB@@@@@@
@ATNG8:00238:02902
GATGTAGCTCGCTGATGATATCTCCAGAAGATCAGGAACTCTAGAAGAATTCAGATTTTTAACACGAGAGTAAACGTAAAAAGAAGGTTTTACAAGACTCACGTTAACAATATTGCAGCTGTACGCACACAATCGAAGCGCAGTAAGGATGGCTAGTGTAACTAGCAAGAATACCACGAAAGCAAGAAAAAGAAGTACGCTATTAACTATTAACGTACCTGTCTCTTCCGAAACGAATGAGTACATAGATATACGTATAGCTACCATCGTATCTCAGGAGTCT
+
CCBBCBDDB>CCBBCDCCCCAABC@CCD@BCCC;;:<>BACCAAA@BB?C@BBA99999(9;AA???BBBBBA8?@;;;;;*;A>?5::;&9?=9>CCDCCCAA=A>AB?BBB@BCCCCABBCCCCCBBBB?ACBA?BCBBBBCD@D@BBB?BBBB??@C?AAAA:953?<AAB=?@@AB<BAA??@@AA/AA=ABAABBBBB?@;@A??>?>ABBBC?CCCCBBB?B?ABA<ADD?A@@CCBDAAABCBBABBBBBB@@@@BB?B@@@BBBBBBBC???===
@ATNG8:00239:02891
GATGGTAGATACTCGCTGATACACCCAGAAGATCAGGAACTCTAGAAGAATTCAGATTTTTAACACGAGAGTAAACGTAAAAAGAAGGTTTTACAAGACTCACGTTAACAATATTGCAGCAGTACGCACACAATCGAAGCGCAGTAAGGATGGCTAGTGTAACTAGCAAGAATACCACGAAAGCAAGAAAAAAGAAGTTACGCTATTAACTATTAACGTACCTGTCTCTCCGAAACGAATGAGTACGTGTGACGTACGTGAGCTACCATCGTATCTCAGGAGTCT
+
BCLC?BBDCDABB=?>ACDCBBBDE=BBB@CBBBBB?A=@???@?B?BB?B@BBBBAAAA.:49@???>BBBB@9==;;;;;*;A@AADDD:CCC@CCCDBBC;;9;?AA?BBB?BCBBCCCCDIBBBBBED@DDCD@BBCCDCCB@C@CCB@BFCCCDCC@@A?BBB@CCABBB999AA@9@>?;?ABBBC)AA?9849AA@>>>>D=??==:=;@ACBB?BBA;;:B@:?@@8@00+0??:?>999>A@CBBBBBBBB999BBB?CCBBBCCBAAAB?AA???
@ATNG8:00204:02959
GATGGTAGTGATACAGATCAGACACCAGAAGATCAGGAACTCTAGAAGAATTCAGATTTTTAACACGAGAGTAAACGTAAAAAGAAGGTTTTACAAGACTCACGTTAACAATATTGCAGCAGTACGCACACAATCGAAGCGCAGTAAGGATGGCTAGTGTAACTAGCAAGAATACCACGAAAGCAAGAAAAAGAAGTACGCTATTAACTATTAACGTACCTGTCTCTTCCGAAACGAATGAGTACGATGAGAGAGCTCTCTCTACCATCGTATCTCAGGAGTCT
+
CCDD>BBBCB;;55;;;;AB>9;95.5557<A@@@B;@;959>?8:9:C?B>AA@CCCCF3B<?>CBBAAACB=18794444$448<3;;;09:<6;;<<<=><@8@=@@;@?C8<AB=CCBBCCCBBB;;;?BBBC?BAAA;;;B?C@CBB?A@BBBCCC@CCBBAA>?A=8888<><==7<==9====;,00*/000?@D>><><><<=/806:::9?C@>>B992827<;6;73-4:888;@BBBBC=AAB<<@>AA???>>;?>==AB@>;7//)//379
@ATNG8:00213:02934
GATGGTAGCACACGAGATCTCATCGTACTCATTCGTTTCGGAAGAGACAGGTACGTTAATAGTTAATAGCGTACTTCTTTTTCTTGCTTTCGTGGTATTCTTGCTAGTTACACTAGCCATCCTTACTGCGCTTCGATTGTGTGCGTACTGCTGCAATATTGTTAACGTGAGTCTTGTAAAACCTTCTTTTTACGTTTACTCTCGTGTTAAAAATCTGAATTCTTCTAGAGTTCCTGATCTTCTGGTATACACACTCGCTCGCTACCATCGTATCTCAGGAGTCT
+
BCBF@CCCCCCBBBC>CCCCDC@BB@<@BCBB?BBB@:AB@C@CDDBBAA?AAAAA>A6:9==;A@DCBAABCA@<87333$3849777(38;;9>A?:??49:@ABB@???AABCD@CCB8:79>>::;;?6;;?@388==?????@??>>>>?=;;;<@@=B;>>??????@;>=>>?2:5;9=====.=?@@@9?:;887;;:;79;;;*7///>484>>7;?<=:;;=E;==>A>>7;;A;A;;;=>==??>>?>>B>;;;<@@B;;;@>>=??=@@@;;
@ATNG8:00215:02952
GATGGTAGCGCACACATAGATACAGTACTCATTCGTTTCGGAAGAGACAGGTACGTTAATAGTTAATAGCGTACTTCTTTTTCTTGCTTTCGTGGTATTCTTGCTAGTTACACTAGCCATCCTTACTGCGCTTCGATTGTGTGCGTACTGCTGCAATATTGTTAACGTGAGTCTTGTAAAACCTTCTTTTTACGTTTACTCTCGTGTTAAAAATCTGAATTCTTCTAGAGTTCCTGATCTTCTGGACAGAGTTTGCAGATACTACCATCGTATCTCAGGAGTCT
+
CBBB>A;@ABAB;;;CCDBABCCBBB@?;<@@9ABBD;AB:946>>>A==:<?@59265:9=>7@<?@@;;;99=8::::9$9:38499)999929==;@B;9:6;?@49:AACCEC@BBB@CADCCC<<;B@BBDC8;;CCBBBBCCCCECCBC@BCCACD>@>@BDCCBCCB5;;;;;*:<B=@@@@A,@:::B/:;B@@@C@AA4;::9(9@=>=:?:@B?BAAA@?@>B=ABABBA?B@A=ACCCCBBB=BCCCCCDCDDF?AABBIDCBCCCC?BBCCC
@ATNG8:00229:02910
GATGGTAGCTCACGTACGTCACACGTACTCATTCGTTTCGGAAGAGACAGGTACGTTAATAGTTAATAGCGTACTTCTTTTTCTTGCTTTCGTGGTATTCTTGCTAGTTACACTAGCCATCCTTACTGCGCTTCGATTGTGTGCGTACTGCTGCAATATTGTTAACGTGAGTCTTGTAAAACCTTCTTTTTACGTTTACTCTCGTGTTAAAATCTGAATTCTTCTAGGTTCTGATCTTCTGGGTCTACGCTCGTCGCGCTACATCGTATCTCAGGAGTCT
+
ABBB?BDABABB;;6?@@BA@@@A@BBBBBBB>BA@A8@A>B>BCDDBBC@CBABB@C?AABD@D?BDCCBCCAA?@BBBB3BA@A99:)8>>?9?=>;:93::8=>A<>>?>?>@C?B>?<A=B>>=:::>;>BAD=A>>>?>>=@?<<9:8888==><AA<@<???865<>>:>8999-:8=199899+:AAAA7?7977569:;////(./--8)-).34955627*..554494///918;;=>>>BB>==>??==>???A@@@???A@@<>=;?>
@ATNG8:00231:02942
GATGGTAGCTCTGCTCTGACTCTCGTACTCATTCGTTTCGGAAGAGACAGGTACGTTAATAGTTAATAGCGTACTTCTTTTTCTTGCTTTCGTGGTATTCTTGCTAGTTACACTAGCCATCCTTACTGCGCTTCGATTGTGTGCGTACTGCTGCAATATTGTTAACGTGAGTCTTGTAAAACCTTCTTTTTACGTTTACTCTCGTGTTAAAAATCTGAATTCTTCTAGAGTTCCTGATCTTCTGGTGTCTGATCTGTATCACTACCATCGTATCTCAGGAGTCT
+
@=AB@BCDCBBBCBBBCCCCCDCABABBCC@?<@::;6<C?C@BBBDDDE@CCABBACACCCD?C@CDBCCCCCJACDDCC5BB?BABB<BBBC@BCCGMI@@@ADEEACBBBCDCC@BCD@C?CCCCBBBB?B?@??BBCCBBBCCCCCCCBBB?@@A@CCAD@CCBCCCDDE?B;;;;.;>A><<<<;*;ABDE?CDCIFFECCA5;;;;*;A@BB@B@CD?BBCDBCB?B@CCBCCC@BBCACBBA@CBAAAACDCAAADCC?BBBBBCCBBBCC@CC@??
@ATNG8:00214:02978
GATGGTAGCACACGAGATCTCATCGTACTCATTCGTTTCGTAAGAGACAGGTACGTTAATAGTTAATAGCGTACTTCTTTTTCTTGCTTTCGTGGTATTCTTGCTAGTTGCACTAGCCATCCTTACTGCGCTTCGATTGTGTGCGTACTGCTGCAATATTGTTAACGTGAGTCTTGTAAAACCTTCTTTTTACGTTTACTCTCGTGTTAAAAATCTGAATTCTTCTAGAGTTCCTGATCTTCTGGGTCTACGCTCGTCGCGCTACCATCGTATCTCAGGAGTCT
+
@@AE?CEDDBBBBCCCDEEEDDCCBABBDF::=;EDJ>CCBC@CD@@@CC@BB?@@?C@BBCC@A=ABBADDDBB>?>?>?2?A?BBBC>CBAA>BCC?BB<>>@A@@=AAABBBCD>====A<>>>??667<@@@@<@AA@::;C>==>A@=>>7:;;===:>7;;B==>B;;7;??BC5@<@<??AAA/A@<<<2;66///;:<>;?@??/>;::<6<7@A;>>>>===:=:>AAABC=??AB;B@@@@@@@@@@<=<>=<=A<???<====>???<?ABA@
@ATNG8:00217:03000
GATGGTAGATATATGCACGCTCTACCAGAAGATCAGGAACTCTAGAAGAATTCAGATTTTTAACACGAGAGTAAATGTAAAAAGAAGGTTTTACAAGACTCACGTTAACAATATTGCAGCAGTACGCACACAATCGAAGCGCAGTAAGGATGGCTAGTGTAACTAGCAAGAATACCACGAAAGCAAGAAAAAGAAGTACGCTATTAACTATTAACGTACCTGTCTCTTCCGAAACGAATGAGTACATAGATATACGTATAGCTACCATCGTATCTCAGGAGTCT
+
CCCC?BBBCBBBDCCCCCCCBCCCC@BAB@A@@@@@<@<@@BABBD@CC?B@BBA@@ABB2@?CAAABBBDCCC:=<98888(9@<A=AA@8=>=:>===AA?@?;>;>@<@A?;@@@;BBCDCDCCCBBBC@CBBB>@@AACCBB?B@CAA>ABBBBBBB?BBBBBB@BC@BBC<????=5<==9>?>>@.@A?BBBBCAA@@:>:=>>>=A=>>BA@=@A@@@CC@E>AAB=AAA@BBCCBAAAECBBAAACAAAAABBBA;;7;@AABBBBAB>@=?????
@ATNG8:00219:03009
GATGGTAGTATAGAGCTCTACATAGTACTCATTCGTTTCGGAAGAGACAGGTACGTTAATAGTTAATAGCGTACTTCTTTTTCTTGCTTTCGTGGTATTCTTGCTAGTTACACTAGCCATCCTTACTGCGCTTCGATTGTGTGCGTACTGCTGCAATATTGTTAACGTGAGTCTTGTAAAACCTTCTTTTTACGTTTACTCTCGTGTTAAAAATCTGAATTCTTCTAGAGTTCCTGATCTTCTGGGCAGACTCTCACACGCTACCATCGTACTCTCAGGAGTCTC
+
<@BC;??BBBAACBA;A;;>>BABIBBA@@00+0@@@9<@?B?A@AAAAA>AABBB?B=AAAA>A=AABA@B>::6?<<<=+BC8BB>=3>BBB?D??:?@:998@<@7;;766@@@=<;;<@;=>>>===><@AAA389;;>=888;;;AA@@>;>>@;@@<@=A???A<;;B:::<@@5?7;7:@?>>/==>=>3>>@9;:>?>><===;)5/..62628;0889;7777;6755///36666.6-//99><>>:::///::6:::>;:@///::99<<==//
@ATNG8:00240:02983
GATGGTAGCACGAGTCACTCATATCCAGAAGATCAGGAACTCTAGAAGAATTCAGATTTTTAACACGAGAGTAAACGTAAAAAGAAGGTTTTACAAGACTCACGTTAACAATATTGCAGCAGTACGCACACAATCGAAGCGCAGTAAGGATGGCTATTGTAACTAGCAAGAATACCACGAAAGCAAGAAAAAGAAGTACGCTATTAACTATTAACGTACCTGTCTCTTCCGAAACGAATGAGTACCTCTCAGACGCTCGTCCTACCATCGTATCTCAGGAGTCT
+
::;A<ABC@A?A@DC;;6?>BBBBC@CCC?BBBCAB7;9;BCCCCC@BD@E@BA@?@@@@0@?AAACCCCC??>7<=9;;;;*;C@CACDD:ECFACCCCCCCCC@C@BB@BBB@BCCCBCCCCCCCCCCCC@BBBB@CCBBBCCB>B?A@@<@BAA?BAB@CBBBBF?AA?????BBCCC>B@@;99999(:@?BCBABAAAA=C=<<=D;?<?@BBB@AAABBCC=@;?>>7>AA?BBBAAAB@CCCCBBAB?@@@A??;?>><>?AABBBCBBBC?BBBAA
@ATNG8:00243:02990
GATGGTAGCGCACACATAGATACAGTACTCATTCGTTTCGGAAGAGACAGGTACGTTAATAGTTAATAGCGTACTTCTTTTTCTTGCTTTCGTGGTATTCTTGCTAGTTACACTAGCCATCCTTACTGCGCTTCGATTGTGTGCGTACTGCTGCAATATTGTTAACGTGAGTCTTGTAAAACCTTCTTTTTACGTTTACTCTCGTGTTAAAAATCTGAATTCTTCTAGAGTTCCTGATCTTCTGGGTGTATCAGCGAGTATCTACCATCGTATCTCAGGAGTCT
+
A@AB@CC?@@CCBBBCCCCCCCBBBBCCCCAC?CCCC>BB?B@DCCECCD?CCBBB?C?BBBA@D@DCCCA@BAD@CBAAB1CD?BBCD<BBBB?BCC@CD;;:ADCC@CFECBBCC@CCC@B@BCCBAA@@>@CDD@CCCCCCCBBDDCDCCBB?B998:C@C@CCCCBBBA@;@;:;:.;@B>;;;;;*;A@@A;ACCBBBCCBB?BBBB2BCDCC?C@CE@CCCBBBB@B@BBCCCC?B9::8:CBCCCBCBCCCBEFFECB@CCCCCBCBBCBB?BC@::
@ATNG8:00247:02991
GATGGTAGGCGTGTGAGAGTCTGCCCAGAAGATCAGGAACTCTAGAAGAATTCAGATTTTTAACACGAGAGTAAACGTAAAAAGAAGGTTTTACAAGACTCACGTTAACAATATTGCAGCAGTACGCACACAATCGAAGCGCAGTAAGGATGGCTAGTGTAACTAGCAAGAATACCACGAAAGCAAGAAAAAGAAGTACGCTATTAACTATTAACGTACCTGTCTCTTCCGAAACGAATGAGTACAGAGAGTACGATATGTCTACCATCGTATCTCAGGAGTTT
+
CCBD?BCC@BBBBBBCCCD9;;BB=7BDDADCCCB@?B8;;AB@@A@CD@B@BDBBCCCC3C@BBBBBBCCBBB=A???@>>.??;?@FFE9:9A=@@8:9CC;;7;;<<186@<AAA>>>???AAA@:::>5;;;><C;<;@=>==K:=>B?BBBBBBBA><;;@BA=AA=@AA>AAA@@;===<@ADDD/AA;;;;A>>>AA<A<@@66178<<=>>:>AA=<>@8;8;BA;A9959::ABBBCC>>@AAA===>>>??A><=6;;>?@BBBBBBB?>>>@:
@ATNG8:00204:03012
GATGGTAGTATCTGCACACTCTGTCCAGAAGATCAGGAACTCTAGAAGAATTCAGATTTTTAACACGAGAGTAAACGTAAAAAGAAGGTTTTACAAGACTCACGTTAACAATATTGCAGCAGTACGCACACAATCGAAGCGCAGTAAGGATGGCTAGTGTATCTAGCAAGAATACCACGAAAGCAAGAAAAAGAAGTACGCTATTAACTATTAACGTACCTGTCTCTTCCGAAACGAATGAGTACTATAGACTATCTGAGACTACCATCGTATCTCAGGAGTCT
+
<<<C@CCCCCCCCCCCCCCDCCCCB?CCC@BBBBBB?B@BBDDDAA>AA?A?BDBBBCCC2B?BDBBBABABAB;@>99999.9D?C?BCB;CCE@CBBBDDCCC?C?BB?BBB?BCBBBBCCCECCCBBBC@CCBB?BAAACDBB>B@CCC?CCCCCCBBCBBB>>?>BB=@@@999CCC>AAA?ADDCC/CD?C?>?BCBA@:?=BAAA;A<@@CBB@ABABBCB?B?BBC>BBB@BBBBBBCCBBBCBBBBCCBCBBBCBBB@BAAABBBCBBCB>?AABB
@ATNG8:00211:03042
GATGGTAGTATCTGCACACTCTGTCCAGAAGATCAGGAACTCTAGAAGAATTCAGATTTTTAACACGAGAGTAAACGTAAAAAGAAGGTTTTACAAGACTCACGTTAACAATATTGCAGCAGTACGCACACAATCGAAGCGCAGTAAGGATGGCTAGTGTAACTAGCAAGAATACCACGAAAGCAAGAAAAAGAAGTACGCTATTAACTATTAACGTACCTGTCTCTTCCGAAACGAATGAGTACACATCGTCGTGTCGTGCTACATCGTATCTCAGGAGTCT
+
CDBB?B=ABBCCCA@A969CCCDCD@BCC@BBBB::.43444:::;:==9=9<A8::EHF3A?@AB897?::>B<==BDDDD1;@@D6;;;.;AA?BCCC;;9;>:>7>==BBB<@B@@@@BBCCCCCBBBB=A;<;=@ABB;;;A=A>C;;6;A@@@AAB=@@@000<??;?@?<?=<<A9<<<9?=??@2?B?CCDA?@:AA5;7;?AA6<9<>A@@@EBBBBAA=A>ABC>CCB?ABBBCBBABAABBBABBBBBBBABBECBB?@?BCBCBBB?BB@??
@ATNG8:00212:03037
GATGGTAGAGTATCATGTGTATCTCCAGAAGATCAGGAACTCTAGAAGAATTCAGATTTTTAACACGAGAGTAAACGTAAAAAGAAGGTTTTACAAGACTCACGTTAACAATATTGCAGCAGTACGCACACAATCGAAGCGCAGTAAGGATGGCTAGTGTAACTAGCAAGAATACCACGAAAGCAGGAAAAGAAGTACGTTATTAACTATTAACGTACCTGTCTCTTCCGAAACGAATGAGTACTACTCTCATATGACACTACCATCGTATCTCAGGAGTCT
+
:==B@CDCCCCCCBBCCCCCBBBCC@BB@?CCCCAA?B?BBCCCCC@CE?@>@AA?@AAB5A@CCCBCFFDCCC=A@::999*:B>B4;;;7;CC@CBBBCCCCC>A>AC?ACC@BAAABBBBCCCBBBCCC@BBBC?CCCCBBBB?CBCBA<ADDDCCCC@CCC@@@?CD@BBA787=<=6>8993999+7?<ABBADC>AA@D?BBBB>B>BB>AA7;=888AA8=:>??9?AA=AC>>>=>CDA><<<AAC?A?ABBB@<:<?BBBAAABBBB<@@===
@ATNG8:00223:03045
GATGGTAGACATATCGTACTCTCTGTACTCATTCGTTTCGGAAGAGACAGGTACGTTAATAGTTAATAGCGTACTTCTTTTTCTTGCTTTCGTGGTATTCTTGCTAGTTACACTAGCCATCCTTACTGCGCTTCGATTGTGTGCGTACTGCTGCAATATTGTTAACGTGAGTCTTGTAAAACCTTCTTTTTACGTTTACTCTCGTGTTAAAAATCTGAATTCTTCTAGAGTTCCTGATCTTCTGGGTCTACGCTCGTCGCGCTACCATCGTATCTCAGGAGTCT
+
BBBE@CCCCCCBBBCCCDCCCBBBCCCACB99;;CCD@DD?A?BBBCCAB?CC@@@7919?=;9??BBB@ABAAA?BBDDD3BA<@876)2;>>>C??9?@3:99AAB???B>>=@@=?>>9>;@A?>=><>=AAAA<:::A@@??@@@@AA==>9=??<?A<A<?@;==@>//-/:;>@/71;:;;;;;*:>::;1;8;:99:;//)-333'3-//805/8A5=>??9<9696<<;666,//;;6667@A=<<7///777;;;B==::===777=@@9AA>>>
@ATNG8:00224:03052
GATGGTAGCACGACCGACGATGTGTACTCATTCGTTTCGGAAGAGACAGGTACGTTAATAGTTAATAGCGTACTTCTTTTTCTTGCTTTCGTGGTATTCTTGCTAGTTACACTAGCCATCCTTACTGCGCTTCGATTGTGTGCGTACTGCTGCAATATTGTTAACGTGAGTCTTGTAAAACCTTCTTTTTACGTTTACTCTCGTGTTAAAAATCTGAATTCTTCTAGAGTTCCTGATCTTCTGGATAGCGAGCGATATACTACCATCGTATCTCAGGATCGTATCTCAGGAGTCT
+
CDCC:A>BCCBBBB<DCC966DCCCBCCC@@>@CDF=BB@G@BABDEDD=CCCBB?B@CCCC?C=BBCCCCCCC?88888.9A?BBBC=CCBB?BCB?BB>98:CAA>BBBBBBBB>B@A=@?DCABB@<<;?AAA:@<<<>>>>>A@@@A>>>;@@@=CC<A<AAAAAAAAA=@??@?5?;>9::::9+9A:::3;==<==C<==<??>?/?>>>E=B=??;@AAB@@@9=:>AAA><:>@A<ADAAA<<<DAA??A??@<=:<>?AAAA>===A;AA<<<AA=>>CC8;;;==
@ATNG8:00208:03083
GATGGTAGTGCGTGAGAGAGAGACCCAGAAGATCAGGAACTCTAGAAGAATTCAGATTTTTAACACGAGAGTAAACGTAAAAAGAAGGTTTTACAAGACTCACGTTAACAATATTGCAGCAGTACGCACACAATCGAAGCGCAGTAAGGATGGCTAGTGTAACTAGCAAGAATACCACGAAAGCAAGAAAAAGAAGTACGCTATTAACTATTAACGTACCTGTCTCTTCCGAAACGAATGAGTACTATAGACTATCTGAGACTACCATCGTATCTCAGGAGTCT
+
@@@B>@@@;;:B>BBCCCCCCDCCC=BBC@CCCCAA@A@HDC@@@A=@C;;8@@@BBCCC1C=BBBBBBBBBAA;@9;;BBC3BB@A6;;;4;BC@CCCCCCBBB>A@AA?@CE@BBCCCCCBCCCCBBAAE@DBBB?BCDCCCBA?B?B@@?@CCCBBBB@CBBCBB?BC?AAA>ABBAD>B??;?@@@@2AA?BBBBBB@<;+/+/998*/-/BCBC@BBABACC5:3999/7991:?A@ABBACDCCCABBBCBBBBBBBBB?CABACCAAABBB?DD999
@ATNG8:00210:03060
GATGGTAGCGCGACGAGCGTAGACCCAGAAGATCAGGAACTCTAGAAGAATTCAGATTTTTAACACGAGAGTAAACGTAAAAAGAAGGTTTTACAAGACTCACGTTAACAATATTGCAGCAGTACGCACACAATCGAAGCGCAGTAAGGATGGCTAGTGTAACTAGCAAGAATACCACGAAAGCAAGAAAAAAGAAGTACGCTATTAACTATTAAACGTACCTGTCTCTTCCGAAACGAATGAGTACAGAGAGTACGATATGTCTACCATCGTATCTCAGGAGTCT
+
::=B>BCCDGDCDCECCCCCCCCCC=CDD@DBBB@@<@<@@CBBCB>AA=?=?BBFDCDF1B>BBBBBC@@999,38::9:;*;;5:9=@@4@ACBKIHCCBB@@<@?BB?BAA=@DC@ABBCCDCBBCCCD@CBBB>A@@?CCCC?C@CAA?@CBBAA;97:A@AAB?BB@BBB=@?978*3;717>>>??&<;1787<;;7;905/28::+56(5:?BA?B@@@>B@=A>>??:>AC>BBBBBBA???ABAACBBGBB??999>=9=>=>==AA=>>@;?>;88
@ATNG8:00225:03101
GATGGTAGGCGAGAGTGAGACGCAGTACTCATTCGTTTCGGAAGAGACAGGTACGTTAATAGTTAATAGCGTACTTCTTTTTCTTAGCTTTCGTGGTATTCTTGCTAGTTACACTAGCCTTCCTTACTGCGCTTCGATTGTGTGCGTACTGCTGCAATATTGTTTAACGTGAGTCTTGTAAAAACCTTCTTTCTACGTTTACTCTCGTGTTAAAAATCTGAATTCTTCTAGAGTTCCTGATCTTCTGGGCTGCGCTGATATGCGCTACCATCGTATCTCAGGAGTCT
+
:66<7<<B7;@CBBBEABCCAA<<969AB@@@;@BAA;@A<@<@B@@@BB?AA@@B?B6:4:9498<<@BB>:33688888'00)//888/8333-4;93:9,//////(/886<=A?7?9>:=<A=>=>5558:99</589:<:8977>==>>==8=<<7988(606695225780622222$227+22;08755..707...777778+5552$.55..).35507778;//+/4667@AA<?@AD:?;::=<=::888><==>>?<?@@@AA?<;;A@<>>>>>
@ATNG8:00229:03092
GATGGTAGTATCTGTCTACGAGAGCCAGAAGATCAGGAACTCTAGAAGAATTCAGATTTTTAACACGAGAGTAAACGATAAAAAAGAGGTTTTACAAGACTCACGTTAACAATATTGCAGCAGTACGCACACAATCGAAGCGCAGTAAGGATGGCTAGTGTAACTAGCAAGAATACCACGAAAGCAAGAAAAAGAAGTACGCTATTAACTATTAACGTACCTGTCTCTTCCGAAACGAATGAGTACTGTATCTATGTGTGCGCTACCATCGTATCTCAGGAGTCT
+
ACBB>BBBAA@<<==@@@>==@=5505447=;:;<<7;455===<B@<<6><?;783988)>4=8=BBB>>/00*00//69999#//7,222&2292775222226+2+22+22645222>==<666>=BDCD@B@?@=@;;;BCAA>B?BA@=ACCBBCCC@CCDABA@CC?BCA:=;877)7778;<<<<,<<9;?>>A<>=>9<89<55178<=CBA=AA:9:@@<@?@@@<;?A>AAA?????A@@@@@@??979?A?>AAB>BAAABB@@>88<6///98
@ATNG8:00230:03089
GATGGTAGTACATGATAGACGACACCAGAAGATCAGGAACTCTAGAAGAATTCAGATTTTTAACACGAGAGTAAACGTAAAAAGAAGGTTTTACAAGACTCACGTTAACAATATTGCAGCAGTACGCACACAATCGAAGCGCAGTAAGGATGGCTAGTGTAACTAGCAAGAATACCACGAAAGCAAGAAAAGGAAGTACGCTATTAACTATTAACGTACCTGTCTCTTCCGAAACGAATGAGTACTATGTAGAGCTCTATACTACCATCGTATCTCAGGAGTCT
+
/:;>@AABBCBCBCCBBBCBBCBBB>BAC?CBCBA@@C?BC@@@@@<>?5:39@<45555$94=@DGCCBB;;:0;A;;;;;';C=B5:99&5@@=@CCDCCCBC?B@AB?BBB@BCCCCAABCBBBBBBBDBCCCE@BBBB@@@@<A?CBB?BCBBBCCC@CCCBCA=AA@CCD>AACBC;???>ABDF9B?B@B@AA>@@CC?C?CBAA;>;?=CBB?BBBCBCB=@?ACC;B;;:;BBBBBBBBCBBBAAB::9ABAABA@@==>=@BCB@@AAA<==>B?
@ATNG8:00212:03155
GATGGTAGCACACGAGATCTCATCGTACTCATTCGTTTCGGAAGAGACAGGTACGTTAATAGTTAATAGCGTACTTCTTTTTCTTGCTTTCGTGGTATTCTTGCTAGTTACACTAGCCATCCTTACTGCGCTTCGATTGTGTGCGTACTGCTGCAATATTGTTAACGTGAGTCTTGTAAAACCTTCTTTTTACGTTTACTCTCGTGTTAAAAATCTGAATTCTTCTAGAGTTCCTGATCTTCTGGTGTCTGATCTGTATCACTACCATCGTATCTCAGGAGTCT
+
8:::5:==555<<;;;@IAABCCBBA@AB@:;1;BB@<ADBC@CCCBBCC@BBB@@=@?DBBC@C?CA@BCDGBB?BCBBB1BC?CBBB>CBAC=@@@<@@<999>AB?BBBBBBBC?C>?<>;>??@>>>@=?@?C<>>>>>;;;>;:;A===?;>>@=@@=A:==AACAAAB:=8888(76=9=<<<<.<@>??8>>@===?>;;8;CDC/;>>@?797==9=?>@>>><A9@>>??C7;:A=888::;==???@@@@@BB==:==;;;==;;;??5;;;;;
@ATNG8:00213:03158
GATGGTAGTGTCAGTGCGCGTCGTCCAGAAGATCAGGAACTCTAGAAGAATTCATGATTTTTAACACGAGAGTAAACGTAAAAAGAAGGTTTTACAAGACTCACGTTAACAATATTGCAGCAGTACGCACACAATCGAAGCGCAGTAAGGATGGACTAGTTGTAACTAGCAAGAATAACCACGAAAGCAAGAAAAAGAAGTACGCTATTAACTATTAACGTACCTGTCTCTTCCGAAACGAATGAGTACGAGAGAGCACACGTGTCTACCATCGTATCTCAGGAGTCT
+
777@-//5:<CCCC;695555655<7<=>?BB;;;A=A<@@@@AAA=AA:;6:000:::::,:6:6;;9:9///816678999+<>:>7<;;.;5405;>=<;<00)/(//377<6@@@@A@?B@A;;9@AAB@C@@@>AA@AA:::9>:><<*000:7768<;6:;:997488(//(/066:==6=BB>@@???1:?7<<B==888>5:555566=:55:CD?A:99@>>:=9>?A=BBB?CCCCBBAA??99999@?>>?B@9889939=877>??=>>A=@@=>=
@ATNG8:00219:03137
GATGGTAGGACGAGCGTCTGAGAGGTACTCATTCGTTTCGGAAGAGACGGGTACGTTAATAGTTAATTGCGTACTTCTTTTTCTTGCTTTCGTGGTATTCTTGCTAGTTACACTAGCCATCCTTACTGCGCTTCGATTGTGTGCGTACTGCTGCAATATTGTTAACGTGAGTCTTGTAAAACCTTCTTTTTACGTTTACTCTCGTGTTAAAAATCTGAATTCTTCTAGAGTTCCTGATCTTCTGGGCAGACTCTCACACGCCTACCATCGTATCTCAGGAGTCT
+
@@@F@CCC@DC@AAA@?A@BCDDC?@BBDD9999?BC>CB@D?CBCCABA>ACABC@C@BC@@<@?B9;=CCCCDAA??@?0?C=A;;;4:ADB@E><;<?000@@@=:?=A@BBBC@CCC@B?CC@A@CCCACCBA?BCCBAAAABABBBAAAC@@@?=A@;;7;???BBBBB<@>;<<2=:>=AADCC/?@ABC>D???BCCC==8@CCD3B>=BD>B?BD@EEBCA@?;?=@@AAAA=??AB<BCAAABBBCBAABBC@AAC@ECA@ABBBBBBB?@@@A@
@ATNG8:00222:03114
GATGGTAGAGAGAGCTCTCTCATCGTACTCATTCGTTTCTGAAGAGACAGGTACGTTAATAGTTAATAGCGTACTTCTTTTTCTTGCTTTCGTGGTATTCTTGCTAGTTACACTAGCCATCCTTACTGCGCTTCGATTGTGTGCGTACTGCTGCAATATTGTTAACGTGAGTCTTGTAAAACCTTCTTTTTACGTTTACTCTCGTGTTAAAAATCTGAATTCTTCTAGAGTTCCTGATCTTCTGGTGTCTGATCTGTATCACTACCATCGTATCTCAGGAGTCT
+
A>;;.444:?BCBBB;96AA@BB>CBA?AB@@=ACCC?CDFC?BBCCCCC@CBAAB@C@CCCC=A>???BC::9A>@@A@A2BC?BBCD>CCGG?A;;7;C?BBBCCD@DDDDCCDE?@AB?B?CCAAACCC@CCBB>BCCBBBCCCCCCC@@AAACBC@DC>B>@ABCCECDC@C;;;;.;<@<;;;;;*;A@@@;B;;;DCC<==FGIHD5CCBBB@C?BB?BACBCCC@C@CCCCCD@DBB@CCC;;;CCBBBCCCCCCCBB@CC:;;BCCBBBC?BBBBB
@ATNG8:00226:03125
GATGGTAGCACGACACGACGATGTGTACTCATTCGTTTCGGAAGAGACAGGTACGTTAATAGTTAATAGCGTACTTCTTTTTCTTGCTTTCGTGGTATTCTTGCTAGTTACACTAGCCATCCTTACTGCGCTTCGATTGTGTGCGTACTGCTGCAATATTGTTAACGTGAGTCTTGTAAAACCTTCTTTTTACGTTTACTCTCGTGTTAAAAATCTGAATTCTTCTAGAGTTCCTGATCTTCTGGATAGCGACGCGATATACTACCATCGTATCTCAGGAGTCT
+
<>=B?BDCCCDBBBBBCCC;:;CCBCCCCB99::CBC?CC@C?CCCCBBB@CBBBC?B?BCCE?B?AAABBBCAA>AA===+CC?B99:,8AAA@BBB@BD?>>>DCC?BA@ABACC<>==9>;@@>=<>8868???:>>?>>?>@@ABAA<==>=>>><AC<>;>@AAAAAAA8>>>DC;D=A:>>@@@/@A???3:::889==8858EDE/B===A<A=AA=AAAD===<@<@@@AAA:?>A<@@@A???@@A>==A>;;A?>;??@???@@>>>@;<><>>
@ATNG8:00228:03150
GATGGTAGTCTCAGATAGTCTATAGTACTCATTCGTTTCGGAAGAGACAGGTACGTTAATAGTTAATAGCGTACTTCTTTTTCTTGCTTTCGTGGTATTCTTGCTAGTTACACTAGCCATCCTTACTGCGCTTCGATTGTGTGCGTACTGCTGCAATATTGTTAACGTGAGTCTTGTAAAACCTTCTTTTTACGTTTACTCTCGTGTTAAAAATCTGAATTCTTCTAGAGTTCCTGATCTTCTGGGTGTATCAGCGAGTATCTACCATCGTATCTCAGGAGTCT
+
BBBB?@@@@BBCABACDCCABBBECCCDCBBB?ADDD?DD?B=BCDCCCC?BCCCE@C?ACCB?C@CCCCCBBCD?;::::):B=BABB<ADBB@CFI?CB:;;BBBCACCCCGCCC?@@C@C?BACCA@@B?CBCC@CCBBBBCCDCCBBBB@@=@BB@BD?C@CCBBBCCCC=A;;;;.;>C>;;;;;*;BDFI>AAJCCBBABB5;;;;*;A@@@=@?BB@DEBBBDC@B@CCEDDD>@@BC<CCBBCCBCBCCCBCCCDDD?CBBBCCBAABBB?BCC@@
@ATNG8:00234:03119
GATGGTAGATATATGCACGCTCTACCAGAAGATCAGGAACTCTAGAAGAATTCAGATTTTTAACACGAGAGTAACGTAAAAAGAAGGTTTTACAAGACTCACGTTAACAATATTGCAGCAGTACGCACACAATCGAAGCGCAGTAAGGATGGCTAGTGTAACTAGCAAGAATACCACGAAAGCAAGAAAAAGAAGTACGCTATTAACTATTAACGTACCTGTCTCTTCCGAAACGAATGAGTACTGTATCTATGTGTGCGCTACCATCGTATCTCAGGAGTCT
+
CCBB?BCCCBBBBCCCCCCCCBBA@=AAA>ABA@997:;@DB>>??;?@=@;>@@99999$31;;:BBBEC>>9;====>>,;;5:5;::*9;929BBBCCB00+0800+0>@9==CCCCCCCCCGCBB@@=@BBC@BBBCC@@A=A=A;;7;BCCCC;<;;AAA@@=9:48@@>BDBBB=?::49@@@A2@B????ABACB@<>:=A;;8;<AACAA=@@@BBBB?BABBB<BBC?BBCBBBBBAAACCCCACAAAAAABBDD?=;>>D?@?AA@@<==<>;
@ATNG8:00214:03172
GATGGTAGTGTCATATGAGAGTGTGTACTCATTCGTTTCGGAAGAGACAGGTACGTTAATAGTTAATAGCGTACTTCTTTTTCTTGCTTTCGTGGTATTCTTGCTAGTTACACTAGCCATCCTTACTGCGCTTCGATTGTGTGCGTACTGCTGCAATATTGTTAACGTGAGTCTTGTAAACCTTCTTTTACGTTTACTCTCGTGTTAAAAATCTGAATTCTTCTAGAGTTCCTGATCTTCTTGACAGAGTGTGCAGATACTACCATCGTATCTCAGGATCT
+
5==>@BBBCCCBDCCCCCCCBBBCCBBBBB@@>@BAB=BB?B@CCCCDCC>BBDCD@C?CCCB>A=ABCBCBBBC<;;<;<*<B=ACDE?DE@@?ACE?CC;;;BCCC@CDDCCCCC@CDG@C@ECCC9:9A@CCCC@BBCBCCCCCDCCCBBBC@CCC?BC@C@CBABBBBA@<?:99,;=A=;;;;.;@CDC=CCBBBDDCCFAIGGE5CBABB@CACCACCBBBCC@C@CDCBBB@CB@BECCCCCEBCCBCBCCBB@CC@DCCBCBCDCCB@=@9::
@ATNG8:00226:03183
GATGGTAGGACGAGCGTCTGAGAGGTACTCATTCGTTTCGGAAGAGACATGTACGTTAATAGTTAATAGCGTACTTCTTTTCTTGCTTTCGTGGTATTCTTGCTAGTTACACTAGCCATCCTTACTGCGCTTCGATTGTGTGCGTACTGCTGCAATATTGTTAACGTGAGTCTTGTAAAACCTCTTTTACGTTTACTCTCGTGTTAAAATCTGAATTCTTCTAGAGTTCCTGATCTTCTGGTAGAGCGTGCATATATCTACCATCGTTATCGGAAAGTCT
+
:@==9<<C@EBA<@;55<;;;?@@<=BBCDCFBCBBB=BEHIDBBBBCCBBCCCBB7;7;;AA=B8;;B@=00-50----'--(////)66<<9>==8;;59?@99:9;;:==A9:29994999:9??A5929@9949C@@A::;BBACCBCCC@CBB?BB=A=B;9:>?@??;?0000)0*0/777*79444)4;::455::;4999+5////)/)/:4<<>;;;<.5.5556==9<<<;;:;>:556996?@AB996@@=@B999?B?>=*00*00/0
@ATNG8:00257:02577
GATGGTAGTCTCAGATTAGTCTATAGGTACTCATTCGTTTCGGAAGAGACAGGTTACGTTAATTAGTTAAATAGTCGTAACTTCTTTTTCTTTGCTTTCGCTTGGTATTTCTTGCCTAGTTACACTAGCCATCCTTACTGCGCTTCGATTGTGTGCGTAACTGCTTGCAATATTTGTTAACGTGAAGTCTTGTAAAACCTTCTTTTACGTTTACTCTCGTGTTAAAAATCTGAATTCTTCTAGAGTTCCTGATCTTCTGGACAGAGTGTGCAGATATCGTATCTCAGGAGTCT
+
?@@?:=<@CCA;:://)/77:;89//)/--5-//3979;0557<196655:<595;:995:.4.4::.44)444444446;;.44888'444(4344(4443-3-3333(3;-33-3335499999<:<066=8=8<<;556558<;<<8666555://)////73///27/55)5<7<.55833-44447355<</:5:34444&4888;3<555<;;445.5555$55544.5.5:6;556;65.69666;;;76545::455=559@@@BCDDA;;;@;;:AA?;:;:>>
@ATNG8:00261:02584
GATGGTAGAGTACAGTGTAGTAGACAGAAGATCAGGAACTCTAGAAGAATTCAGATTTTTAACACGAGAGTAAACGTAAAAAGAAGGTTTTACAAGACTCACGTTAACAATATTGCAGCAGTACGCACACAATCGAAGCGCTGTAAGGATGGCTAGTGTAACTAGCAAGAGTACCACGAAAGCAAGAAAAAGAAGTACGCTATTAACTATTAACGTACCTGTCTCTTCCGAAACGAATGAGTACGAGAGAGCACACGTGTCTACCATCGTATCTCAGGAGTCT
+
;<<A<@ABDBBBCDCCCCCBBBAABBABACCCCCB>B@@@@CBCC?DC@C@AAAABEDC2B?CCB?@?BABAF?BABBBCB0AB<@=AAA3ABB=BBCCCCA@@@C@DC@CCC?A@@EHCCCCCCCBBDCD@DC;;;;AA@:;::6;=AAB@BCCAACCC?BBBCBB?BAAA@@<A@@@A<????FCCCD3BB?BBBBB>>>B<><>==C<><>@CCC@CBAA@@@;?;?>?9>9947=?ABDCCBCBEBCBBBBABACC989;6;:;;DCCCCCB>:==>>>
@ATNG8:00261:02609
GATGGTAGACACGTGTGCTCTCTCGTACTCATTCGTTTCGGAAGAGACAGGTACGTTAATAGTTAATAGCGTACTTCTTTTTCTTGCTTTCGTGGTATTCTTGCTAGTTACACTAGCCATCCTTACTGCGCTTCGATTGTGTGCGTACTTGCTGCAATATTGTTAACGTGAGTCTTGTAAAACCTTCTTTTTACGTTTACTCTCGTGTTAAAATCTGAATTCTTCTAGAGTCCTGATCTTCTGGTATGACTAGTGTACTACTACCATCGTATCTCAGGAGTCT
+
777@0//>=@@;9595555599;;;@>B<A@D6;;@>0458=8==<<<<<@95;AA@C?BABB@B?A@833887728:99:)33.3:::3;<;;6;86066(////88(//333229465505599;;:9996<799499<99;686//(/853394555122+21653377....33688.84;266666'68222)2865557779+555&25555/5167566533...25335661555/7;<>=<<??B>885755366(----66--/755.58863
@ATNG8:00262:02563
GATGGTAGGCACTGCGCACACATCCCAGAAGATCAGGAACTCTAGAAGAATTCAGATTTTTAACACGAGAGTAAACGTAAAAAGAAGGTTTTACAAGACTCACGTTAACAATATTGCAGCAGTACGCACACAATCGAAGCGCAGTAAGGATGGCTAGTGTAACTAGCAAGAATACCACGAAAGCAAGAAAAAGAAGTACGCTATTAACTATTAACGTACCTGTCTCTTCCGAAACGAATGAGTACACATCGTCGTGTCGTGCTACCATCGTATCTCAGGAGTCT
+
::;>;@AB?AA@@ABABBABCICCC>CCCADBBB;;7<?BBBBA@@<AA<@:?AA@@@@@1>=ADC9:9BA>>?<>ABB?>?+CD>A=AFF;CCC7A969BBBBC@C@CC@CAA=@@@@CA;:9BBBB;;;A;?@AA<@@BBBBBB>A>A;;7;BCCCCCB@AABCBB@CE@CB?8;888827738;;===,00*00/58;@>?;?=AA<94<6<<????@@?AAAB?@@@A@8@00*0:>:?>>>777BB>BAACCBB879AAA=B???AABB999B?@>999
@ATNG8:00264:02562
GATGGTAGTGTCATGTGAGAGTGTGTACTCATTCGTTTCGGAAGAGACAGGTACGTTAATAGTTAATAGCGTACTTCTTTTTCTTGCTTTCGTGGTATTCTTGCTAGTTACACTAGCCATCCTTACTGCGCTTCGATTGTGTGCGTACTGCTGCAATATTGTTAACGTGAGTCTTGTAAAACCTTCTTTTTACGTTTACTCTCGTGTTAAAAATCTGAATTTTCTAGAGTTCCTGATCTTCTGGTAGAGCGTGCATATATCTACCATCGTATCTCAGGAGTCT
+
CDDC?DBCCBBBDDDDCCBBBCCCCDCCCCAB@BCCC>CC@C@CCCFDDD?BCCCC@C?CCCC=B=BCCC?@?BB<@@@AA1CC?CCCD>BBAA>ADDAFE=BBBCFF?BBCCECCC@CBB@D@CBBB@AAC@IECC@BCCCCBBACCCCCCBBB?BBD?BD@C?ABCAABBCC@DBAAA8?=?;===>=,=B@AB>BBCCCCBBAA4:::;*;CCBB<AAA7A@CFCCC?@?@A@@BC?AAC@CCCCCCCCCBCCCCDCAABC@D?@?CCCCBBBB>AA>>>
@ATNG8:00291:02578
GATGGTAGCACGACACGACGATGTGTACTCATTCGTTTCGGAAGAGACAGGTACGTTAATAGTTAATAGCGTACTTCTTTTTCTTGCTTTCGTGGTATTCTTGCTAGTTACACTAGCCATCCTTACTGCGCTTCGATTGTGTGCGTACTGCTTCAATATTGTTAACGTGAGTCTTGTAAAACCTTCTTTTTACGTTTACTCTCGTGTTAAAAATCTGAATTCTTCTAGAGTTCCTGATCTTCTGGACGACGCGCACTGACACTACCATCGTATCTCAGGAGTCT
+
BBBB@CCBBBDBCC@AABBA@A@ACCCCCCAA>@@>>8AB>B>BCCBCBC?CCDBB?B?AABF@D?BBBBBBBAC>CDDCD2BB?B>??8????@BCB?BB@BBACCB@BBBBBBBB>?AA:<;=>>>>=<<;?AAA9>>>====A@A>>==:>D=>>=:=D<@:@AAA==ACC:??AAA6@<@;=<<;:*;;666,8<A<==@@@>5:;:;.;@A@A=A;>><AAA@@@A:>:=A@@??:>AA=AA===@@@@A;;;AAA<===9=>>>??>AA?AD<AA>?=
@ATNG8:00268:02640
GATGGTAGAGTATCATGTGTATCTCCAGAAGATCAGGAATCTAGAAGAATTCAGATTTTTTAACACGAGAGTAAACGTAAAAAGAAGGTTTTACAAGACTCACGTTAACAATATTGCAGCAGTACGCACACAATCGAAGCGCAGTAAGGATGGCTAGTGTAACTAGCAAGAATACCACGAAAGCAAGAAAAAAGAAGTACGCTATTAACTATTAACGTACCTGTCTCTTCCGAAACGAATGAGTACGAGAGAGCACACGTGTCTACCATCGTATCTCAGGAGTTT
+
444:7<<CCCCCCBCAAAEBCBBBD?CBC@BAABBC?C@CCEDBB?BB>B@GCBCCBBBB(B?BCJDCCFDCCC?CCBBBBB2BC>A;BAB7@BBADBBBFDD@?>@ACC@AAA?BBCCCCBBBCCDCCCCB?BCCC?BBBBCBBB?C@CBB@BBBBBDCC?CCCCCC@@A<AA@9<?888*:??;9:9999%0>;>000A@ECC?B>A@DB7;7;BCDD@BB@AACC?C@@@?9@@@=@BBBEC?>>BBBBBBBBBBA@ACCBBB?BBBBB>>>BBBB@AAAC>
@ATNG8:00272:02613
GATGGTAGTATAGAGCTCTACATAGTACTCATTCGTTTCGGAAGAGACAGGTACGTTAATAGTTAATAGCGTACTTCTTTTTCTTGCTTTCGTGGTATTCTTGCTAGTTACACTAGCCATCCTTACTGCGCTTCGATTGTGTGCGTACTGCTGCAATATTGTTAACGTGAGTCTTGTAAAACCTTCTTTTTACGTTTACTCTCGTGTTAAAAATCTGAATTCTTCTAGAGTTCCTGATCTTCTGGCGCGTATGTATGTCGCCTACCATCGTATCTCAGGAGTCT
+
CCBB?BBBCCCBCCCCCCCCCCCCBBBCCCBB?BBBB=BC@B?BCCBBBB@BBBAB?B>A@BB>B?ABBAAABCB<;;;;;.?A?A@AA<=BBB?BBB;;;688:@AD?DDAACA;;7<AA<A=AAAAA>>>=AAAA6<<AA>>=AAAAAA?@@A<>==8=?;?<@?B@@@@??;>ABDC5@;A=?====,<>333)--3---=:;>;>??>/>ACA@;@=AA<>><;;@A=A<@@@??@;>>@<AABBB?=>>@@@?@?A=@@@:>=@?@@@@@A??<;==;6
@ATNG8:00282:02610
GATGGTAGGACGAGCGTCTGAGAGGTACTCATTCGTTTCGGAAGAGACAGGTACGTTAATAGTTAATAGCGTACTTCTTTTTCTTGCTTTCGTGGTATTCTTGCTAGTTACACTAGCCATCCTTACTGCGCTTCGATTGTGTGCGTACTGCTGCAATATTGTTAACGTGAGTCTTGTAAAACCTTCTTTTTACGTTTACTCTCGTGTTAAAAATCTGAATTCTTCTAGAGTTCCTGATCTTCTGGATACACTCATGTGCACCTACCATCGTATCTCAGGAGTCT
+
;<=A<?;B?BA@@<556=?@>CAA=@CCBB;<5<:;;0;@:@@DFCBDCC@CCCCG?A?AECC@CACAA;;<DCD?BCBBA0BB?AACD=;;;;7;AC>CC9;;BCBC?BBBBDCDD@BA@<A=ACCBBBA@=@BAA>BBCCBCBB::;BABB;::;BD@CC@C>AAB@@ABBB?BAAA@9A?CACCFFF5BBCCD>GCBBCAAAAD@CCCC5BDABB@GACC?CCCCCBB?B?BBBBBB>AAC?CCBBBCCCB:::ABBA?ACD=AA@@@ABB@@@C@CCCAA
@ATNG8:00291:02612
GATGGTAGCGCATATCAGCGCAGCCCAGAAGATCAGGAACTCTAGAAGAATTCAGATTTTTTAACACGAGAGTAAACGTAAAAAAGAAGGTTTTACAAGACTCACGTTAACAATATTGCAGCAGTACGCACACAATCGAAGCGCAGTAAGGATGGCTATTGTAACTAGCAAGAATACCACGAAAGCAAGAAAAAAGAAGTACGCTATTAACTATTAACTTACCTGTCTCTTCCGAAAACGAATGAGTACGATGAGAGAGCTCTCTCTACCATCGTATCTCAGGAGTCT
+
CDCC?B:<;CCCABBCCCCBBBBBB>BHGBDCCCAA=@<?AAABAA>AB@B???C99:::;%;<CCDECFFECHC<A@999:99%;?<=5999*5A94;C@HCCC;:7;@BB?CCC@CCCABADBBBBCCECBA=A@@@<@CBBBC::8;@CCDACCCC?CBB@CBBBBA>AC?@@@299988*9??;::::9:%:B;A??@BCABC0000>==+0*0;5:;7===:::;)/)////)/771:>??>>>A@@@@@@AAA@A???AA:::<?567@@@@>AAD<AA??>
@ATNG8:00253:02664
GATGGTAGGCACTGCGCACACATCCCCAGAAGATCAGGAACTCTAGAAGAATTCAGATTTTTTAACATCGAGAGTAAACGTAAAAAGAAGGTTTTTACAAGACTCACGTTAACAATATTGCAGCAGTACGCACACAATCGAAGCGCAGTAAGGATGGCTAGTGTAACTAGCAAGAATACCACGAAAGCAAGAAAAAGAAGTACGCTATTAACTATTAACGTACCTGTCTCTTTCCGAAACGAATGAGTACATAGATATACGTATAGCTACCATCGTATCTCAGGAGTCT
+
AC@@=A@C=A:6554<<<;?@@5555&5<B9=?><A<8>7<=B9:6D?A@=@=9:00/?;;;%9890//8668:9994:;:::::)8828-3333$3:93::==:::3947<AA?BBB?BBBBECCCCCCCCCCBB?BBCD?C@@A@???9>;?@@>BBBBBBCC?@@@CCB?BB?AAA>AA???8???>@@@AA2AC?A==>AAA76188==?@7;7;=@A@?@@@CCCAC>DAABB=B@@>ABBCCBBAAAAAAACA??AAA@>=;>C;A;::ABAA@@@@<;=///
@ATNG8:00254:02662
GATGGTAGCGAGCGAGTGTGTATACCAGAAGATCAGGAACTCTAGAAGAATTCAGATTTTTAACACGAGAGTAAACGTAAAAAGAAGGTTTTACAAGACTCACGTTAACAATATTGCAGCAGTACGCACACAATCGAAGCGCAGTAAGGATGGCTAGTGTAACTAGCAAGAATACCACGAAAGCAAGAAAAAAGAAGTACGCTATTAACTATTAACGTACCTGTCTCTTTCCGAAACGAATGAGTACAGAGAGTACGATATGTCTACCATTGTATCTCAGGAGTCT
+
ABBB<A@@A@@ABBCBCCGDCCCCC@CFMABBBBBB>A<@@BAAAA59:8:59@C;;;;;*:<@ACIGCCBCCI=CB<;;;;*;G=A5;;;*;BB?ACBABBC;;8:<AA?BCB?BBBCB@@@CCBBCCCBB?CCBB?BBBDDDCC7;7;AA<ABCBA@BE@CBCBBB@CC@BBB=@@ABB=A@@;9:9999%9?;>@AACCBBB?B@BDBB?B@BACCC@CBBBA;;:9;@CDC>DBB?BBECCCC@AABBBBBBABACCAA@@BC?==<>>=CBB>BB>AB888
@ATNG8:00269:02681
GATGGTAGCACGACACGACGATGTGTACTCATTCGTTTCGGAAGAGACAGGTACGTTTAAATAGTTAATAGCGTACTTCTTTTTCTTGCTTCCGTGGTATTCTTCTAGTTACACTAGCCATCCTTACTGCGCTTCGATTGTGTGCCGTACTGCTGCAATATTGTTAACGTGAGTCTTGTAAAACCTTCTTTTTACGTTTACTCTCGTGTTAAAATCTGAATTCTTCTAGAGTCCTGATCTTCTGGTCTACTACACTGTACTCTACCATGTATCTCAGGAGTCT
+
?BBB:;6BB?@?;;@BBBAA;@;@CBA?@C;<5;A@A;AB>A?;;9@@B=;>><499(99(44883:254:=:444949;<<<+:;38//(/(//9243=7;>678833.3;<<::;>8;781845..//.3326655.5533..(.9--/58/..6055>5=;7=9==>@@@???7::<@@1<8<18/:::+:/--7)--6---36:=/666'22229373796=;966...(./9;9;+..3.533797977.//8889<97728>??@@@?>==<==>==
@ATNG8:00278:02708
GATGGTAGCGCATATCAGCGCAGCCCAGAAGATCAGGAACTCTAGAAGAATTCAGATTTTTAACACGAGAGTAAACGTAAAAAGAAGGTTTTACAAGACTCACGTTAACAATATTGCAGCAGTACGCACACAATCGAAGCGCAGTAAGGATGGCTAGTGTAACTAGCAAGAATACCACGAAAGCAAGAAAAAGAAGTACGCTATTAACTATTAACGTACCTGTCTCTTCCGAAACGAATGAGTACCTCTCAGACGCTCGTCCTACCATCGTATCTCAGGAGTCT
+
DBAA>BAA@BCCABACDCCCCCCBB=BCDAE@BBCC>B?ACCDDBB?BB?B@BBBBBCCC5C@CCCBCCCCCCD=BB99999*9@;?2:::6;DC@CBDBBBD:99;GFEHCCC?BBBBBCCCBBBCCCCCC@CCDD>BACCBBBC?CACCC@CBBCCDCD?BBCBBA>AC@AAB>BB???8@>>9<<<==.?A?@>>>BBDCB>A?BBBC>@=BCCBB?BCCCCCC?B?BB@<B?@<@FBBBBB>BB@BBBBA@ABBCBB?BBB>B@@>BCCDAABA>BBB@A
@ATNG8:00297:02664
GATGGTAGGACGAGCGTCTGAGAGGTACTCATTCGTTTCGGAAGAGACAGGTACGTTAATAGTTAATAGCGTACTTCTTTTCTTGCTTTCGTGGTATTCTTGCTAGTTACACTAGCCATCCTTACTGCGCTTCGATTGTGTGCGTACTGCTGCAATATTGTTAACGTGAGTCTTGTAAAACCTTCTTTTACGTTTACTCTCGTGTTAAAATCTGAATTCTTCTAGAGTTCCTGATCTTCTGGGCAGACTCTCACACGCCTACCATCGTATCTCAGGAGTCT
+
899=7;;A?BB966;;;;?CBBBDADCBBBAC?BAAA?AB?B:<<BBCBC@BBC=<;;AGDDC@C@CCCCDDBBB>;;;;6;G>BBBB<@@AB>BBC?AA@BBBCCCACCCBCCA@=@CB=A=;;;BBC@@=@@@@<BABBB@@@@@@A???::4:?C;@@@B>ABB@@@CBB?BBBCB9B>C5;<<<.;;:::,::@@BA@?@@9===099955.55<@=BBBCBCC@C?BBCCBB<@@BB<BC;;;BBBAAADBCB<@@A=A@<;;CBBDCDD@BBBCA
@ATNG8:00252:02718
GATGGTAGATACTCGCTGATACACCCAGAAGATCAGGAACTCTAGAAGAATTCAGATTTTTAACACGAGAGTAAACGTAAAAATAAGGTTTTACAAGACTCACGTTAACAATATTGCAGCAGTACGCACACAATCGAAGCGCAGTAAGGTGGCTAGTGTAACTAGCAAGAATACCACGAAAAGCAAGAAAAAGAAGTACGCTATTAACTATTAACGTACCTGTCTCTTCCGAAACGAATGAGTATACACTCTCATATGACACTACCATCGTATCTCATGAGTCT
+
@?@B@C@@@DCCC;;;BBB;9;CBB=BBB?BCBBBB@C@BCBBAAA?BB>B?AABBBCCC1?;>A@@@B@@:99,97;4444$4<:?:>?>0;;<=@@BBB@@00-0;@<;@AA=?>@@;;9ACGCCCBA@@?BBBB@CCBBBC:94;>;:6;<BBA@BC?@?>AA@6=::8876;;7887(773389===+8848:;;;<=?@@C?BA@@?A@BBBBB?BBBBBBC@B?AAA<?@@@CCDDBBABBBDBBAABCCCBBBCBB@A=>>ABBCCCDDDCCCD@AA
@ATNG8:00253:02734
GATGGTAGTATATCGCGTCGCTATCCAGAAGATCAGGAACTCTAGAAGAATTCAGATTTTTAACACGAGAGTAAACGTAAAAAGAAGGTTTTACAAGACTCACGTTAACAATATTGCAGCAGTACGCACACAATCGAAGCGCAGTAAGGATGGCTAGTGTAACTAGCAAGAATACCACGAAAGCAAGAAAAAGAAGTACGCTATTAACTATTAACGTACCTGTCTCTTCCGAAACGAATGAGTACTATAGACTATCTGAGACTACCATCGTATCTCAGGAGTCT
+
A@@B?BBCCCCBCBBBCCCCCCCDC@DBC@BABCAA?A?BCCBBBC@BB=@<@AA@?BBB3C@BBBCBAAA??=6=>:;;;;*;?>@9??>4>BB>BCCBBBBCC@C@BB@BBB@CBBBCBBCCCBBBBBCC@CBBC@BBBABCCD@C?C?@<@BBBBBBB@BBBBBB?BB?BCC>ABBEE>BBC@CCCCC3BB@B==>BA@@>:A;@@AD<@;>>BCC@BBBBCCB?B?BBD>AAA?B@??BBCDBAAAEBBBBBCCBBBBAAA?BCAAACCCCCCC?BBAAA
@ATNG8:00254:02756
GATGGTAGTGTCAGTGCGCGTCGTCCAGAAGATCAGGAACTCTAGAAGAATTCAGATTTTTAACACGAGAGTAAACGTAAAAAGAAGGTTTTACAAGACTCACGTTAACAATATTGCAGCAGTACGCACACAATCGAAGCGCAGTAAGGATGGCTAGTGTAACTAGCAAGAATACCACGAAAGCAAGAAAAAGAAGTACGCTATTAACTATTAACGTACCTGTCTCTTCCGAAACGAATGAGTACGAGAGAGCACACGTGTCTACCATCGTATCTCAGGAGTCT
+
5<<@?B?BBB;69=BCCCA@AA;;>9BCCACCCBBB?A?@@AABCC@CD?B@BCCCDDDD3B?BAA??=>>9::,99;;;;;*:9<?=@@@0@9916A;AA@A;;7;7;B>BBB?BAAAABBBAAAA@ABBB?B;;;?BD@@@BBC@@<@00-0>@>@@BB?AAABCC@CF?AA@<??99:,:9:3:???@.@A>??>@?<8881805:;;6<;>>CDB@DDDD???7979AC;CAA=??????A@???AA:::BBA?>?A@:?:7<<::????@C?;5;>=>>
@ATNG8:00264:02722
GATGGTAGTAGTACACTAGTCATACCAGAAGATCAGGAACTCTAGAAGAATTCAGATTTTTAACACGAGAGTAAACGTAAAAAGAAGGTTTTACAAGACTCACGTTAACAATATTGCAGCAGTACGCACACAATCGAAGCGCAGTAAGGATGGCTAGTGTAACTAGCAAGAATACCACGAAAGCAAGAAAAAGAAGTACGCTATTACTATTAACGTACCTGTCTCTTCCGAAACGAATGAGTACACACTCTCATATGACACTACCATCGTATCTCAGGAGTCT
+
8;:@<?;BCBCBBBCCCBCCCBBBB@BBB@BBDCBC@C9;;B;;9@;A?;@;>@@@@@@@0@@AAB@@@@@@??9?@ACAAA1@@<>9@@@7AAB?ABBEDDCCD@B?CC?BBC>A@BBBCCCCCCCCDBBC?CCCC?AABBCCCA?D@C??>ACBBBBCB@BBAABB@BB?BBB<?????8???>BCCDD3CC?BBAAA==>>=AA@@@7:49ABAA>ABBBBCC>A=??E<BBB?BBBBBBBBBBDDCBAABAACBBBBBBB?BBBBCBCCBAAA?BB999
@ATNG8:00272:02742
GATGGTAGGCGTGTGAGAGTCTGCCAGAAGATCAGGAACTCTAGAAGAATTCAGATTTTTAACACGAGAGTAAACGTAAAAAGAAGGTTTTACAAGACTCACGTTAACAATATTGCAGCAGTACGCACACAATCGAAGCGCAGTAAGGATGGCTAGTGTAACTAGCAAGAATACCACGAAGCAAGAAAAGAAGTACGACTATTAACTATTAACGTACCTGTCTCTTCCGAAACGATGAGTACAGAGAGTACGATATGTCTACCATCGTATCTCAGGAGTCT
+
5?>>>A5905555=>=C@>0////)/994:BCB;;5;9>;995546<<39394444444$43889;<:;:=?=18733333$33,3,333&333,399989933,2/575<=?9>>@@?A888;;9<=99:8<77715657<==?<@7>>B577A:::00,/8::??;?A<798/777<,38902525&2906995///856/:5<:;:;?:??;;:;>?8888<9:6566(687737977388<9:675./.386>>=888;??;;=@777???>;;=8.
@ATNG8:00277:02713
GATGGTAGAGTATCATGTGTATCTCCAGAAGATCAGGAACTCTAGAAGAATTCAGATTTTAACACGAGAGTAAACGTAAAAAGAAGGTTTTTACAAGACTCACGTTTAACAATATTGCAGCAGTACGCACACAATCGAAGCGCAGTAAGGATGGCTAGTGTAACTAGCAAGAATACCACGAAAGCAAGAAAAAAGAAGTTACGCTATTAACTATTAACGTACCTGTCTTCTTCCGAAACGAATGAGTACTACTCTCAGAGACACACTACCATCGTATCTCAGGAGTCT
+
>AAD@CCBC:;;;;DBDBCEBBBBB=?@?=@A@ABA=?6;:9@BBB?CC7;5499=9?<4@:>@@BBAB;;;@8@995555$6A:@9>@@@+=B@@CBABAA@:::(9<BB=A??=??C@BABBBB;;<CCCBABBBB@CCBCCCCC>B>B;;8:BCCBBBB?AAACCB@BB?BBB?AA998*9?>;:9::9:%:@;8:099AABCC?C?BB>A:>:>ACCG<BBB9999D?C@CGD>C@@=@@C???BBBABCBDCC???BBBAAABA?BBBBBBBBBB@?:>>978
@ATNG8:00277:02755
GATGGTAGAGTATCATGTGTATCTCCAGAAGATCAGGAACTCTAGAAGAATTCAGATTTTTAACACGAGAGTAAACGTAAAAAGAAGGTTTTACAAGACTCACGTTAACAATATTGCAGCAGTACGCACACAATCGAAGCGCAGTAAGGATGGCTAGTGTAACTAGCAAGAATACCACGAAAGCAAGAAAAAGAAGTACGCTATTAACTATTAACGTACCTGTCTCTTCCGAAAGAATGAGTACGTGTGACGTACGTTAGCTACCATCGTATCTCAGGAGTCT
+
=>>C?CCCCCCCCCCBCCCCBBBDC?BBB?BAAABB?C?CAAADBB?BD?C@CCB@????0@?CBBBCCCCBB@8@@99999*;C>D@EDC:C;;:;BCBBCB@?=@ACC@CBB?BBBBAADCCCBBBCCCB@DDCC>AABBBBBC?C@CCC?BACCDDDC?AACBBA>BB@BBB<==BBC;==><>BBBB3BC?DAAACCCBB=B@BC@@:>:>@DCC@CCCDDDC?A>ABE>BC?CCCCCBCCAAABCCBBACCC?BCCCCC@C@@ACBBBBBBC>BBA77
@ATNG8:00286:02724
GATGGTAGATACTCGCTGATACACCCAGAAGATCAGGAACTCTAGAAGAATTCAGATTTTTAACACGAGAGTAAACGTAAAAAGAAGGTTTTACAAGACTCACGTTAACAATATTGCAGCAGTACGCACACAATCGAAGCGCAGTAAGGATGGCTAGTGTAACTAGCAAGAATACCACGAAAGCAAGAAAAAGAAGTACGCTATTAACTATTAACGTACCTGTCTCTTCCGAAACGAATGAGTACATAGATATACGTATAGCTACCATCGTATCTCAGGAGTCT
+
;6=B9=CCDCBCCBBB;:=CDCBCC>CCC@CCBB@@;@=;;:BCBB?BB?A?AAAAADED3D?BB:99BBAAAB8:9;::;:'99255<>>2@;<<@AAABBB@A?@AEDACBC?BBBBCCCAABCCCCCBB?B@@@=@@@@CCCC?C@B@@>@BBBBCBC?BBBGCB?BB?BBB?CCCCE=AA@<>>=??.>B?BBBAAA?=>1818;>>1838?BAB@BCBBCCC?B?BBA=AAA>AEBBABABBBCBBBBAAABBBBBAB;;5;;889CAA?@>>;>B>>=
@ATNG8:00290:02715
GATGGTAGAGAGAGCTCTCTCATCGTACTCATTCGTTTCGGAAGAGACAGGTACGTTAATAGTTAATAGCGTACTTCTTTTTCTTGCTTTCGTGGTATTCTTGCTAGTTCACTAGCCATCCTTACTGCGCTTCGATTGTGTGCGTACTGCTGCAATATTGTTAACGTGAGTCTTGTAAAACCTTCTTTTTACGTTTACTCTCGTGTTAAAAATCTGAATTCTTCTAGAGTTCCTGATCTTCTGGGCAGACTCTCACACGCCTACCATCGTATCTCAGGAGTCT
+
<=@B?CBBCDBBBCCCBCCCCGCCGBBBBB;;.;;;5,5;4;7;CBBB@@>@BBBB=A5;:A?;?=BCBCCCCCC?>>???.=B>ABBB>BBBB?BBB@BB<?>BBBB@BBCBBBB?BBB?A<@??@A:::;>>@?<A?A@A?>>>?><<<::::===<??;?<ABA>?@AAA:==@CF;B;><>@AAA/>?===8=@@@B@?>77/8888(2862:4:57>7;A??@8837;A;;;>>5;:;?7>>@A><;;ABAA@::5;==9=<888>?>>>@A<@>AAA
@ATNG8:00295:02742
GATGGTAGCATCATGCATATCTCACCAGAAGATCAGGAACTCTAGAAGAATTCAGATTTTTAACACGAGAGTAAACGTAAAAAGAAGGTTTTACAAGACTCACGTTAACAATATTGCAGCAGTACGCACACAATCGAAGCGCAGTAAGGATGGCTAGTGTAACTAGCAAGAACACCACGAAAGCAAGAAAAAGAAGTACGCTATTAACTATTAACGTACCTGTCTCTTCCGAAACGAATGAGTACGAGAGTCAGAGCAGAGCTACCATCGTATCTCAGGAGTCT
+
@<AB?BCCDBCCEBBCHDCCBBBDGADBB@A@@A;:257;><BA@>:;;+0)0;;:=???';4?;>?ABBBDFE=B@ABBBB2BD@D?BDE;BBC?BCCCCDD@@?@@CC?BCE@BBBBCBBBFEBCBCA@@@CCDB?BBCBBBCC?E@CAA?ABCCCCCC@AAAAAA>BB?BBB?AAAAA9A9959BBBC3BC?>>??BBCBB?@<@AAA;>:>ADCC@CDCBBBC?B?BCC>CCC?BBCBBBBBBBAA@ADCBBBBBBBBBBB?B>>CDDC?=<<<6<<<?>
@ATNG8:00298:02739
GATGGTAGATATATGCACGCTCTACCAGAAGATCAGGAACTCTAGAAGAATTCAGATTTTTAACACGAGAGTAAACGTAAAAAGAATGTTTTACAAGACTCACGTTAACAATATTGCAGCAGTACGCACACAATCGAAGCGCAGTAAGGATGGCTAGTGTAACTAGCAAGAATACCACGAAAGCAAGAAAAAAGAAGTACGCTATTAACTATTAACGTACCTGTCTCTTCCGAAACGAATGAGTACTACTCTCAGAGACACACTACCATCGTATCTCAGGAGTCT
+
;A<>:;;@BBBBBBBBABACBAAA@<@@@?ABB@@@?B?CBCBBCC@CC594:@9>ACCD1939A9983;7889.77:::::':?;?@@@@.@@@=@;;;BBAAB;@;;;5;AB:??@?@@?@@AACCBBBD@BA@@@BBBBDB@@=@=A;;4;>>9>==<7;;<94404:6:;:6:::99/833,3777;;%98690/0=:@A=>=>999A;A;::ABA<@@;;;@@=@?@@?7===9=A??>==AA@BBCBBABBCBA??>A@>98///<<9;89<9752299
@ATNG8:00251:02764
GATGGTAGCACGAGTCACTCATATCCAGAAGATCAGGAACTCTAGAAGAATTCAGATTTTTAACACGAGAGTAAACGTAAAAAGAAGGTTTTACAAGACTCACGTTAACAATATTGCAGCAGTACGCACACAATCGAAGCGCAGTAAGGATGGCTAGTGTAACTAGCAAGAATACCACGAAAGCAAGAAAAAGAAGTACGCTATTAACTATTAACGTACCTGTCTCTTCCGAAACGAATGAGTACGATGAGAGAGCTCTCTCTACCATCGTATCTCAGGAGTCT
+
BBA@>BBBBCDDCCDDCCCCBBBCFACBB?BCBBAA<A@CCEDCCC@CD@D@CCB99999)9<AAAABBEBCBA8>>;;;:;';C<<4555&5@<7<C?CCCCCC?B@::::CC?BAACCCCDCBBBBBCDC?BBBB@C@@ABAAA>C?B??>@FCCCCCA=ABBCCC?BB?A@A>AAABD<999;99999(9A;A9:9BCA:;7;=B@@@<@<??BBA?AABAAKG?B?BCC>CAB?BCCCCBBBCAAACCCCCB?:::@AAAA<A>>=BCCCABBB;===>>
@ATNG8:00252:02773
GATGGTAGGCGTGTGAGAGTCTGCCCAGAAGATCAGGAACTCTAGAAGAATTCAGATTTTTAACACGAGAGTAAACGTAAAAGAAGGTTTTACAAGACTCACGTTAACAATATTGCAGCAGTACGCACACAATCGAAGCGCAGTAAGGATGGCTAGTGTAACTAGCAAGAATACCACGAAAGCAAGAAAAAGAAGTACGCTATTAACTATTAACGTACCTGTCTCTTCCGAAACGAATGAGTACGAGAGTCAGAGCAGAGCTACCATCGTATCTCAGGAGTCTT
+
<<==455=8596;=@@CCA@>A;;9)5552;6@CBB?B?@A@A;;92995?59@@9::;:'9:=?:>;@@=BBC<C@@?@@4>A=A<@@@5??B<?>B998?A?8=6<A9:5/(///.865565222779<<@;;;;::///88=,//5AA<@@89899887999@@?BB?@BB>BB???988/05;>>>*//).33578::;6;<A===9=9===>B7;;@@@@@>D;:;;1:==3:9@?>>>BAAB><>>C<755599;@>@<@=>>=;885223463...(
@ATNG8:00269:02805
GATGGTAGGCGTGTGAGAGTCTGCCCAGAAGATTAGGAACTCTAGAAGAATTCAGATCTTTAACACGAGAGTAAACGTAAAAAGAAGGTTTTACAAGACTCACGTTAACAATATTGCAGCAGTACGCACACAATCGAAGCGCAGTAAGGATGGCTAGTGTAACTAGCAAGAATACCACGAAAGCAAGAAAAAAGAAGTACGCTATTAACTATTAACGTACCTGTCTCTTCCGAAACGAATGAGTACGATGAGAGAGCTCTCTCTACCATCGTATCTCAGGAGTCT
+
8945.49=5:;=BB>=?>==55555)59;6<<<8<@=@?ACCBCCC?BB?B?BBC@@ACC=C@CBBBCCBBBBA<A@A@ABA,AB=A;AAA7BCCACBBBDJCCC=@=@A=??B?BBCBCBBBCCAAAB;;;?BAAB?AAA@@@CB=A=BBB?BBCCCD@@=@???BB?BB=??C=?>;;;3;<;5899999%9</3837;>>?><><>@;<3=5:5>>C@BBABBDF@C=??A9@::8:BAAAA@00000@@;;<@??=>>>>@@>BB==ABBBBB@H=;6699
@ATNG8:00284:02769
GATGGTAGCTCACGTACGTCACACGTACTCATTCGTTTCGGAAGAGACAGGTACGTTAATAGTTAATAGCGTACTTCTTTTTCTTGCTTTCGTGGTATTCTTGCTAGTTACACTAGCCATCCTTACTGCGCTTCGATTGTGTGCGTACTGCTGCAATATTGTTAACGTGAGTCTTGTAAAACCTTCTTTTTACGTTTACTCTCGTGTTAAAAATCTGAATTCTTCTAGAGTTCCTGATCTTCTGGAGATACACATGATACTCTACCATCGTATCTCAGGAGTCT
+
DEBB?BBBCCCBCCDDACADCCCBBCDDDDCC?CCCC>CB@B?CCCCBBB?CCCBB?B?CBBB?B?CBBBBABCB@BBBBB3BB>BAAC>CAAB>BBB>@B<><?CAA?BBCCCCCC>CAA7;7;>>>A===:@AAC9>>>>>>>AAAAAA???A<???=DD<A8=?AABB@@@<>>>AA6A=B<@====,=>666)--3---=9:==DDDA/?>>>B=B<??;?ABA>>>:>:=@AC?>8>>D<??>ADAA?????@>>CC@=;7=@@@?>>>AAAA;A@@<<
@ATNG8:00296:02786
GATGGTAGGCGAGAGTGAGAGCAGTACTCATCGTTTCGGAAGAGACAGGTACGTTAATAGTTAATAGCGTACTTCTTTTTCTTGCTTTCGTGGTATTCTTGCTAGTTACACTAGCCATCCTTACTGCGCTTCGATTGTGTGCGTACTGCTGCAATATTGTTAACGTGAGTCTTGTAAAACCTTCTTTTTACGTTTACTCTCGTGTTAAAAATCTGAATTCTTCTAGAGTTCCTGATCTTCTGGATACACTCATGTGCACCCTTCATCGTATCTCAGGAGTCT
+
CEBB@BCC@CCBCDCCCBCCCDCDBAABCEBA;;;,;B=@=BABCCBB?CCA@@@E>@ABB?B@CCBB?ABBA???<<<,<>8>???7=BAG@CCC@CC799:BAA>???ABBBB?B@?<?=???@=;;;<A>>>8;:>>A:;;??@><=;88188818=9=:>>====A@?;>:;;;/;9=9>>>>>.=====4>:::>==>??=@@@@,=----(-,666=??>>>>4;5<>;;>@6:;=9=A@@@AAAADA?;;888*87=>>>>>A@>==?D=BBA>>
@ATNG8:00259:02846
GATGGTAGTCTCAGATAGTCTATAGTACTCATTCGTTTCGGAAGAGACAGGTACGTTAATAGTTAATAGCGTACTTCTTTTTCTTGCTTTCGTGGTATTCTTGCTAGTTACACTAGCCATCCTTACTGCGCTTCGATTGTGTGCGTACTGCTGCAATATTGTTAACGTGAGTCTTGTGAAACCTTCTTTTTACGTTTACTCTCGTGTTAAAAATCTGAATTCTTCTAGAGTTCCTGATCTTCTGGGATGTGTACGCAGTGCCTACCATCGTATCTCAGGAGTCT
+
BC@@>@ADCCCBBB?@@@BAAAAABAA@ABBA=BABB8BC<A?AIDCDDD@CAA55055:<CC?BADB@:655=;5::<<<)<<7::<B;:495.55<99=;995<<<169B>B@AA?CBC@E@CCAA=;;C?CBCDAICCBBBBBBAAA@@@@@>ABB>AC6;5;:;:@>@>A=@ABCC?C>C><<;;<*;BBBC;;;BBBBA;;;4;::9'9<;00*0*0=:<>@@@@A=A=A@ABBC@A;;;7:B<<;B@@@@@BAAD8;9>:9:99::@@@@@@;@BABB
@ATNG8:00262:02834
GATGGTAGTATCTGCACACTCTGTCCAGAAGATCAGGAACTCTAGAAGAATTCAGATTTTTAACACGAGAGTAAACGTAAAAAGAAGGTTTTACAAGACTCACGTTAACAATATTGCAGCAGTACGCACAAAATCGAAGCGCAGTAAGGATGGCTAGTGTAACTAGCAAGAATACCACGAAAGCAAGAAAAAGAAGTACGCTATTAACTATTAACGTACCTGTCTCTTCCGAAACGAATGAGTACTGTATCTATGTGTGCGCTACCATCGTATCTCAGGAGTCT
+
BACC@DCBDCCBCCCDBBCCCDCCC@CCC=BBBCCC?C?BBCAAAC?CB>B?BBBBADDC2C?CAAABBCCAA@<@BBCDDD5BB@B@BCC;CCC@CBBCDCCDB@C@CB@BBB?BBBBBBDCDCCCCCCDD9CCCC?BBBBCCCC?C?AAA=ABCDBBBB?BB@@BA?CB>B=<7>A=<>8?@@<?BBBB3BB?BBBCCBBBB>@>ACBB?B?BBBBB@BBBB=>=?B@BCC>CCC@@@@CCCCCBBBCBBAABCBBAAA@B@@>@EDECCCCCBBC?BB???
@ATNG8:00274:02846
GATGGTAGACACGTGTGCTCTCTCGTACTCATTCGTTTCGGAAGAGACAGGTACGTTAATAGTTAATAGCGTACTTCTTTTTCTTGCTTTCGTGGTATTCTTGCTAGTTACACTAGCCATCCTTACTGCGCTTCGATTGTGTGCGTACTGCTGCAATATTGTTAACATGAGTCTTGTAAAACCTTCTTTTTACGTTTACTCTCGTGTTAAAATCTGAATTCTTCTAGAGTTCCTGATCTTCTGGATAGCGACGCGATATACTACCATCGTATCTCAGGAGTCT
+
@?BC@CCCEC@AABB<:;DCAAAGCBBBBBA@?ABBE=A@?B?BBBAAA@=@A@?><@<??@A?B<??BAAA@@@;:9999$9>88=;8184334987179,33;;;<8;;<:@=@A;??A5;5;888=>>?<ABDD<@AAAB@@@?@?>>=>=:03--)--+-4=9==<@@??;;;>BA6B=B5;;DDD/?@@BB8=:::><<<==1///)////;4;4>>5<<>>;A;6515>;=>@:==B=BAAA?===DEA@>>>>====8;::=>;888A>>:>8//:
@ATNG8:00277:02840
GATGGTAGTGATACAGATCAGACACCAGAAGATCAGGAATCTAGAAGAATTCAGATTTTTAACACGAGAGTAAACGTAAAAAGAAGGTTTTACAAGACTCACGTTAACAATATTGCAGCAGTACGCACACAATCGAAGCGCAGTAAGGATGGCTAGTGTAACTAGCAAGAATACCACGAAAGCAAGAAAAAGAAGTACGCTATTAACTATTAACGTACCTGTCTCTTCCGAAACGAATGAGTACGATGAGAGAGCTCTCTCTACCATCGTATCTCAGGAGTCT
+
BABB@BBBDDDCBBCDCBBCGDCBB?@@C?@@@A@@=@:A:>:<A?AC>A89:9?CCC=+=8==474<;8???8??=?=>>+>A?B@BBB9B??=8B;AAAA??;?<AA8:8A58:==>>ABA>==>>>AA;AAAA<A@@@@AAA<A<BAA;@@ABBA@@;?>?@DD?BA?B@A=AABDE9>88188888(8=9====@@@@@=@=?>>><@<??ABB<>::;D@@<>;?AD:?AA?AB?@@@@@>>>>A???AAAA>>>????;AAAAAB??@@@@9==@==
@ATNG8:00278:02817
GATGGTAGCATCATGCATATCTCACCAGAAGATCAGGAACTCTAGAAGAATTCAGATTTTTAACACGAGAGTAAACGTAAAAAGAAGGTTTTACAAGACTCACGTTAACAATATTGCAGCAGTACGCACACAATCGAAGCGCAGTAAGGATGGCTAGTGTAACTAGCAAGAATACCACGAAAAGCAAGAAAAAAGAAGTACTCTATTAACTATTAACGTACCTGTCTCTTCCGAAACGAATGAGTACTATGTAGAGCTCTATACTACCATCGTATCTCAGGAGTCT
+
BBBE?CB@ACCCECBBFCBBCCCBB?CBD?BBCCCC@B@BCCCB??<?G@C?BBB?????1<?CCCCCCBBCCD>A@@@@@A0@A>@:@@@9@BB?BBAACCCBA?AACC?C;;8;AAABCCCDEGCCCCBB?BBAA?BBBBCC@@>ABECC?BCBBBB@?=@AAAAA>::3:?<8<?9888(8<<9999999%9;87737>@@;=<>7>C;;7;;>?>>=:=>=<9:9/818<<4;=>;?????????BA@@B@?A@@A?@@BF:868@>>>@BCBB@;5<AAAA
@ATNG8:00278:02824
GATGGTAGAGTACAGTGTAGTAGACCAGAGATCAGGAACTCTAGAAGAATTCAGATTTTTAACACGAGAGTAAACGTAAAAAGAAGGTTTTACAAGACTCACGTTAACAATATTGCAGCAGTACGCACACAATCGAAGCGCAGTAAGGATGGCTAGTGTAACTAGCAAGAATACCACGAAAGCAAGAAAACGAAGTACGCTATTAACTATTAACGTACCTGTCTCTTCCGAAACGAATGAGTACTATAGACTATCTGAGACTACCATCGTATCTCAGGAGTCT
+
CBCC@CCCCCCCCCCBBCECCBBBC?CCDDCCBBB?B?BBCCBBB?AB?B@AAA@@@@@2@?BBBCCBBCAA?6<>9:;:;*;D@E=A@A7A@A=ACCCCCBBB@B?BC@DCC?CBBC@@@BEDDA@ACDC?CCCC?A@@@BCBB?C@C??>@BCCCCCB?BBBCAC?BB@>>>=@@@@@8??A=ABBB:BBC?CBBBCB>@=;A;@@AA<@;?@CDD?BBCBBBB?A?BBB>BCC?CAAABBBBBBBBBBBBBBACBBBA@AC?CAAACCABBCBB?BBB??
@ATNG8:00270:02886
GATGGTAGTGTCATATGAGAGTGTGTACTCATTCGTTTCGGAAGAGACAGGTACGTTAATAGTTAATAGCGTACTTCTTTTTCTTGCTTTCGTGGTATTCTTGCTAGTTACACTAGCCATCCTTACTGCGCTTCGATTGTGTGCGTACTGCTGCAATATTGTTAACGTGAGTCTTGTAAAACCTTCTTTTTACGTTTACTCTCGTGTTAAAAATCTGAATTCTTCTAGAGTCCTGATCTTCTGGAGATACACATGATACTCTACCATCGTATCTCAGGAGTCT
+
;6>>466=CCC?===<<<>>>;@;@?;AA<CC?>99:,9A2;69=>>>@@:>>???;>;A@==9A=A>=BBBBBC;;;;;;*;A=ACBD?B;;92:55.554;;>===:?D:;;CGC@CCC@D=;;;@;99B=BB;;6;A@ABBACB;;;CBBCC>B;;5:@4;4;;::?@>==944444&97?799999'9>@BD@DDCBCB@A>@29595$5555?<A<>>:===AA=@?;995>9;:<9=9=5::59@999@>>>???=<<7;?:CCBBBBB?><?A@@A
@ATNG8:00281:02868
GATGGTAGCACACGAGATCTCATCGTACTCATTCGTTTCGGAAGAGACAGGTACGTTAATAGTTAATAGCGTACTTCTTTTTCTTGCTTTCGTGGTATTCTTGCTAGTTACACTAGCCATCCTTACTGCGCTTCGATTGTGTGCGTACTGCTGCAATATTGTTAACGTGAGTCTTGTAAAACCTTCTTTTTACGTTTACTCTCGTGTTAAAAATCTGAATTCTTCTAGAGTTCCTGATCTTTCTGGGTGCGCTACAGTCTCTCTACCATCGTATCTCAGGAGTCTT
+
<==>7;;<::9<;;;;;@BE>@=====<=555.555<4==:=:<@@@BCB@GA@>>-0*0:77686;555>====9=====+;;/33891333828884;;6;;>=>>0333339::5:=@0859>A>;::>:<;<<078@::98>><>?:556:4;=>;@@<@<A@@<;;>>A9<8867'64:6;;;;<,66<==-//;;:66;@A:>>>>/>BACC9><@@=>>>@===<?<A@A:777,/9:=6///999?>>==>>????>>;>>>?>>>>====7<=7//,
@ATNG8:00250:02925
GATGGTAGTGCGTGAGAGGAGACCCAGAAGATCAGGAACTCTAGAAGAATTCAGATTTTTAACACGAGAGTAAACGTAAAAAGAAGGTTTTACAAGACTCACGTTAACAATATTGCAGCAGTACGCACACAATCGAAGCGCAGTAAGGATGGCTAGTGTAACTAGCAAGAATACCACGAAAGCAAGAAAAAGAAGTACGCTATTAACTATTAACGTACCTGTCTCTTCCGAAACGAATGAGTACATAGATATACGTATAGCTACCATCGTATCTCAGGAGTCT
+
BCCD@DBBCBBDABAECJAGCAAA>@CC@CDCC9:8:=AAB@@AC?BBAC@AAA@AAAA2A@CEC?@?BBA@A:@@A@>??1@C?B?B@@7@AA@BCBCBCBBA=A@@A?@CC@CCCACCCCBAABBBBBB@BBBC@BBBBBCCC?A?B;;8;ADBCBCB@BBBBBB?BB?BDF<??AA@<?@??BBCBB3BC????=????A=A=B@@@:>9=@CAA?BB???AA?B?BCD=AAA?BCDB?@?BDDDBBB@@@A=>>@A???@<??@@BAAAC>>><BAAAA
@ATNG8:00250:02956
GATGGTAGTATAGAGCTCTACATAGTACTCATTCGTTTCGGAAGAGACAGGTACGTTAATAGTTAATAGCGTACTTCTTTTTCTTGCTTTCGTGGTATTCTTGCTAGTTACACTAGCCATCCTTACTGCGCTTCGATTGTGTGCGTACTGCTGCAATATTGTTAACGTGAGTCTTGTAAAACCTTCTTTTTACGTTTACTCTCGAGTTAAAAATCTGAATTCTTCTAGAGTTCCTGATCTTCTGGGCAGACTCTCACACGCCTACCATCGTATCTCAGGAGTCT
+
BBBD?CBCCBBBDDDCCCCCCBBBBDCCCBBC=@AA@<@A?A?BCBCCCC?BBBBB?B>BCBB>A>ABBCBABBC?BBBBB3BC???==6=DBB@BBB?BC?A@ABBB?>>AA@>>A9?>A9>9>>==>>>>:>>A@:@@A?@@@???AAAA>>><>==<?>9>;??>?AAAAA:>??FD5=:=:=@@@@/@A?@?:???>>=BAA>3::::+;=<=@<@<@D<???;;;@<?<????@?8;:?A:>>><=<<<=@@@>>><>>D=AAAAA@@??@AA=?????
@ATNG8:00253:02940
GATGGTAGCACGACACGACGATGTGTACTCATTCGTTTCGGAAGAGACAGGTACTTTAATAGTTAATAGCGTACTTCTTTTTCTTGCTTTCGTGGTATCTTGCTAGTTACACTAGCCATCCTTACTGCGCTTCGATTGTGTGCGTACTGCTGCAATATTGTTAACGTGAGTCTTGTAAAACCTTCTTTTTACGTTTACTCTCGTGTTAAAATCTGAATTCTTCTAGAGTTCCTGATCTTCTGGCTCTCGTAGACAGATACTACCATCGTATCTCAGGAGTCT
+
777>0//C?;;<==>>@??66666@CCCCBBE?CA@@;AA=@>BAA@@;;59>?>>:?>A@CC>B>BBCBAA@@@;::999$59.55==4=@;;9;BBDD9;;BA>@<?@@@ABCB@BBD=?;;=0009<<5@B=C<@88888<>777BABA>>;9688;<1806<;9;;>9<7:5525&229252556'6:::<3:;=<>>@?=>1888)5==76.579:3:;<<<=D<@<@@>7885;==:>????=>>>>==;;;@??>>:>=>;;<@@AABB<A>==?
@ATNG8:00260:02951
GATGGTAGTGTCATATGAGAGTGTGTACTCATTCATTTCGGAAGAGACAGGTACGTAATAGTTAATAGCGTACTTCTTTTTCTTGCTTTCGTGGTATTCTTGCTAGTTACACTAGCCATCCTTACTGCGCTTCGATTGTGTGCGTACTGCTGCAATATTGTTAACGTGAGTCTTGTAAACCTTCTTTTACGTTTACTCTCGTGTTAAAATCTGAATTCTTCTAGAGTTCCTGATCTTCTGGAGATATCATCAGCGAGCTACCATCGTATCTCAGGAGTCT
+
////699=;96==>>>@@CCBAAABBCCBBBC@B000)/:)/)/9777<<599</0/)/99A?C@CCCBBCBAA=;;;;;);@=@?@@<?BBBADCC@CC?9:9BBB>BBBAA@CB=A@B@B>BBCCC;<<ACGCC@CCDJCCCGHCCCBBCAA=@BB?BB?B?DBCCDCDDEACBBA<?4:49:;;.9===D<BBCABACCBB7;;;.:@@BB6;6;B=AC@@@;;:;ACCCEED@<<;@CDDCCF;;;A;;;@;;;DDF@CBBCCBBBBCFD@AAAAA
@ATNG8:00270:02928
GATGGTAGTGTCATATGAGAGTGTGTACTCATTCGTTTCGGAAGAGACAGGTACGTTAATAGTTAATAGCGTACTTCTTTTTCTTGCTTTCGTGGTATTCTTGCTAGTTACACTAGCCATCCTTACTGCGCTTCGATTGTGTGCGTACTGCTGCAATATTGTTAACGTGAGTCTTGTAAAACCTTCTTTTTACGTTTACTCTCGTGTTAAAATCTGAATTCTTCTAGAGTTCCTGATCTTCTGGGCAGACTCTCACACGCCTACCATCGACCTCTAGAAGTCT
+
@?CE>;;;>966=C=>CCCCBBBAA@>>==:>:>>@@8>?;@;@CBC??@AC>>>B:B@BCCC@CABCBDDBBCC@CCDCD5BE?B?@@<@ABB?BBB:;>499@BCF@DDCDCAAAACCC@FACCBBB;;;@CDCC@CCBBBCICCCFD;;;BB=A@B@BB@C;::CBA@994.49444&4.4.55555$4<@CC<BBACCCA999:>>>0990<<8>+00*00==@BB@C??;;=BB9B=>>7=BBDCCCCCCBBB;;9;CC5;;;;;;4:>@B@A<@@??
@ATNG8:00282:02922
GATGGTAGTGTCATATGAGAGTGTGTACTCATTCGTTTCGGAATGAGACAGGTACGTTAATAGTTAAATAGTCGTACTTCTTTTCTTGCTTTCGTGGTATTCTTGCTAGTTACACTAGCCATCCTTACTGCGCTTCGATTGTGTGCGTACTGCTGCAAATATTGTTAACGTGAAGTCTTGTAAAACCTTCTTTTTACGTTTACTCTCGTGTTAAAATCTGAATTCTTCTAGAGTTCCTGATCTTCTGGTAGAGCGTGCATATATCTACCATCGTATCTCAGGAGTCT
+
=:49.4999455>B@;;99959955444::9984444)4:7<.5556<;<A7@>:>?2;549;C4;;.99449455;;74494*4;7:444)49993::949:99;9>==4>>@=@>?A4;:A;B>ABBB?>==800//)/::;<<666;<::::555)5::8>@;@:==<6505=99394444&47<399999$94==959=999BA>@@2:9:*99955.5.5;.69CCCCD?D?BCBBBC8:9B7::@AABBBBAAACBBABBCC?CBAABAABBAAB@AA;;:
@ATNG8:00285:02912
GATGGTAGTATCTGTCTACGAGAGCCAGAAGATCAGGAACTCTAGAAGAATTCAGATTTTTAACACGAGAGTAAACGTAAAAGAAGGTTTTACAAGACTCACGTTAACAATATTGCAGCAGTACGCACACAATCGAAGCGCAGTAAGGATGGCTAGTGTAACTAGCAAGAATACCACGAAAGCAAGAAAAAGAAGTACGCTATTAACTATTAACGTACCTGTCTCTTCCGAAACGAATGAGTACTGTATCTATGTGTGCGCTACCATCGTATCTCAGGAGTCT
+
:::<7<<<<:;;996>>>>CCBBBB?@@@>BB@@?A5:59?=;>9?=??=A>>?>9999:$8,8><@><>;889,9?<;;;-4>5>.999&5;;5<?>@@@@?@;@>AA?BDC?BAADBCBAABAACCBBB?CC@A=@@@@BBCB?C@C;;9;C;;;BAA=AA@@?@??>:8888<=9::,:=>;>@@@@/??9>A?897=AA<@<@A@@7;7;DDCD@B;;;ABA>B@BBC=B::89AABDBBBBAAAA???CCAAAAAB===<@?;;;???A>==:>?:;;
@ATNG8:00295:02934
GATGGTAGCTCACGTACGTCACACGTACTCATTCGTTTCGGAAGAGACAGGTACGTTAATAGTTAATAGCGTACTTCTTTTTCTTGCTTTCGTGGTATTCTTGCTAGTTACACTAGCCATCCTTACTGCGCTTCGATTGTGTGCGTACTGCTGCAATATTGTTAACGTGAGTCTTGTAAAACCTTCTTTTTACGTTTACTCTCGTGTTAAAAATCTGAATTCTTCTAGAGTTCCTGATCTTCTGGAGATACACATGATACTCTACCATCGTATCTCAGGAGTCT
+
CCDE@ABBBBBCCCCCCBBDCCB@BDDDCBBB@B@@A<BCAC@CCCCCCC?CCBBB@B?BCCC?C@CCBBBBBBB?BBCEE3BB>AABB=BCBB@CA@<?A:<=>CCE?BBBBBBBB@BAB:=:=A>>>??@=B?>>8<<>>>>>>>>@AA==::7:::<@@<?;??BBDA???=???AA6A;>8::999):=66607:9///:8:><BDDD/A>>?@=@<@@<??@@>==<@=@@@AAA9==@<;;;>BAA===@AA=>=@@@@<AA??@AA????B<:::@8
@ATNG8:00255:03004
GATGGTAGTGTGTCTCTGAGAGTAGTACTCATTCGTTTCGGAAGAGACAGGTACGTTAATAGTTAATAGCGTACTTCTTTTTCTTGCTTTCGTGGTATTCTTGCTAGTTACACTAGCCATCCTTACTGCGCTTCGATTGTGTGCGTACTGCTGCAATATTGTTAACGTGAGTCTTGTAAAACCTTCTTTTTACGTTTACTCTCGTGTTAAAAATCTGAATTCTTCTAGAGTTCCTGATCTTCTGGATAGCGACGCGATATACTACCATCGTATCTCAGGAGTCT
+
>@>C@CCCCBBBCEEBBCCBBBCCCCDBBDCC?BBBB>BC?B@CCBBBCC@CCCCCACBB@BB@D@DDCBCBCCC@BAABA2BC@CCDD>CCBB@BCDACD@BB@CDIACBCBBBCC?BBB@D@FEEBABAD@BBBC@DCCBCGBBBBBBBBBBD@DCC@CC@C@CBBBDECDC=A;:;:.:>B=:;:;:*:C:;;6;;BBCDCBBB<AB@@,AAABCACACC@CBCDDBB@C@CCCDBB@BBB@CCBBBCCCCB:;;CCBCDCC?ABCBBBBBCDCD??????
@ATNG8:00260:02977
GATGGTAGATCTGCACCTCTGTCCAGAAGATCAGGAACTCTAGAAGAATTCAGATTTTTAACACGAGAGTAAACGTAAAAAGAAGGTTTTACAAGACTCACGTTAACAATATTGCAGCAGTACGCACACAATCGAAGCGCAGTAAGGTTGGCTAGTGTAACTAGCAAGAATACCACGAAAGCAAGAAAAAGAAGTACGCTATTAACTATTAACGTACCTGTCTCTTCCGAAACGAATGAGTACACACTCTCATATGACACTACCATCGTATCTCAGGAGTCT
+
966=:=DCC@@@CCCC@CECBCC>BBD@CCCDCCAC@CBBCCCC@BC@G@BAB;;;;;);>CCCCCCCB???9?@ABABB5BA>B<@@@9ABC@DDCCCCCCB@B?BD?CBD?CCACBBCCCDDDCCBBB@BBAA?B@AABBBC>@<@;@<@ACCBBCB@CBAABBACD?CBB?BBBBC>BAA?BCDDC2BB?BAAABAABC?B?B:::>B?BCCBD@C???AAA@B@BBB>BBB?BBBBDCCAAAACAAA@AABB@@@ABBB>BBBBB@ECCCCC@BBA??
@ATNG8:00265:03003
GATGGTAGGTGCACATGAGTGTATCCAGAAGATCAGGAACTCTAGAAGAATTCAGATTTTTAACACGAGAGTAAACGTAAAAAGAAGGTTTTACAAGACTCACGTTAACAATATTGCAGCAGTACGCACACAATCGAAGCGCAGTAAGGATGGCTAGTGTAACTAGCAAGAATACCACGAAAGCAAGAAAAAGAAGTACGCTATTAACTATTAACGTACCTGTCTCTTCCGAAACGAATGAGTACTGCGTCTCACTCTCGCCTACATCGTATCTCAGGAGTCT
+
4<4445;A7;;6;;<>BA<@BBBCC@DC>:>CCBBAAD@DDCBB<<9;G>A=;;:AA??@'925==556>666?4::55555$5<7<2955&5=98;>@C@@@@B=@>@C>?@B?9::@AA?;>ABAAAABB?@A@C@CBA@ABBC@C>A;;4;>@BCAA@@CCBB@A<@@<????BBABG;99848>?AC177=?778?AA9999=<>=>;>:>;BBA=@AB;;;D@F@BBD<@@@;@><A@???CAAB;;;ECCCCGCD@AAACB@AA000??>=;=BCA?
@ATNG8:00276:02978
GATGGTAGTAGTACACTAGTCATACCAGAAGATCAGGAACTCTAGAAGAATTCAGATTTTTAACACGAGAGTAAGCGTAAAAAGAAGGTTTTACAAGACTCACGTTAACAATATTGCAGCAGTACGCACACAATCGAAGCGCAGTAAGGATGGCTAGTGTAACTAGCAAGAATACCACGAAAGCAAGAAAAAGAAGTACGCTATTAACTATTAACGTACCTGTCTCTTCCGAACGAATGAGTACACACTCTCATATGACACTACCATCGTATCTCAGGAGTCT
+
5<<B?CCCCCAABDECCCCCFB@@@@CAA>BBBBBB@C>BBCBBBC@CD@C@CA@@@DDD3C@CABABBBBBDAFAAACBAA0::5;?BBB:CECAB??@CFCBB?B@BC?BBB>AABBBCDDDDBCBCCCD@CCBC@BCBBBCBB?CACCC?CCCCCBBB?BCCCAA@CC>BAB=??;;;3?>?<@AAAA3BB?B?>>BBCCC>A>BBB@:>:>ACDG@CCAA@AA=A?AA<BCC@BBCCCBBBABBBBCBBBBBBBBBCCCC?BABCCCCCBCBB>BBBBA
@ATNG8:00285:02967
GATGGTAGGACGAGCGTCTGAGAGGTACTCATTCGTTTCGGAAGAGATAGGTACGTTAATAGTTAATAGCGTACTTCTTTTTCTTGCTTTCGTGGTATTCTTGCTAGTTACACTAGCCATCCTTACTGCGCTTCGATTGTGTGCGTACTGCTGCAATATTGTTAACGTGAGTCTTGTAAAACCTTCTTTTTACGTTTACTCTCGTGTTAAAAATCTGAATTCTTCTAGAGTTCCTGATCTTCTGGTGAGATATGCATGATGCTACCATCGTATCTCAGGAGTCT
+
<=AD@CJC@BB:99@ABCBBBBCB?CBD@B:;9;@BB=BB?B@DDBBBCD?BBBBB@D@DBAB=B?DCCBAABCC=>????1@DACCCC>CCCC@CCC?CC9;;ADDHAFCCBBBCD@CCC?C?CCBBBCBB?BBBB?CCCBBBBBDCBBBCBBB@B@@>ACAD?AADDCCCEC>@;:;;.;>C>;;;;;*;ABBD>CBFDECCBAA?BCBB5BBCDG?A?AC@CCEDCB@>B@ECAAAB@BAB@BCCCCDCCCCCCCCCBBBBG?A@BACBACCCCC?BBB98
@ATNG8:00296:02963
GATGGTAGTGTGTCTCTGAGAGTAGTACTCATTCGTTTCGGAAGAGACAGGTACGTTAATAGTTAATAGCGTACTTCTTTTTTCTTGCTTTCGTGGTATTCTTGCTAGTTACACTAGCCATCCTTACTGCGCTTCGATTGTGTGCGTACTGCTGCAATATTGTTAACGTGAGTCTTGTAAAACCTTCTTTTTACGTTTACTCTCGTGTTAAAAATCTGAATTCTTCTAGAGTTCCTGATCTTCTGGGTGTATCAGCGAGTATCTACCATCGTATCTCAGGAGTCT
+
?=BD@CCCCCBBCDBBBCBBBBBBBCCBBB??=?BCC>BB?B?BBBBBDC@CCEBC@C@CBBB;A;ABBCCCBBC><:;9:9#5;6;<>>4==5516<;;<B7;;BBCC@CCCCCFEJACA@?@@CDCCB;;;?@@DF>ABDDCCCCEB@AD;;<@>AAC@CFAD?AA@@@AC@@>@CCCC;C@C?BBCCC5DFCCC>BBCBBCGCCC@CBCB2B@@AB?AADC@CDDBBCB?C@<<;ELD?BABB=AAACCCCCCCCCCCBBBA@<;;;BACCBBBBC@BBB@@
@ATNG8:00255:03042
GATGGTAGATACTCGCTGATACACCCAGAAGATCAGGAACTCTAGAAGAATTCAGATTTTTAACACGAGAGTAAACGTAAAAAGAAGGTTTTACAAGACTCACGTTAACAATATTGCAGCAGTACGCACACAATCGAAGCGCAGTAAGGATGGCTAGTGTAACTAGCAAGAATACCACGAAAGCAAGAAAAAGAAGTACGCTATTAACTATTAACGTACCTGTCTCTTCCGAAACGAATGAGTACTATAGACTATCTGAGACTACCATCGTATCTCAGGAGTCT
+
CCBB?CDCBBBCDCCCBCCCBBBBC=CCC?BBBCAA>A?BBBBCBA?AC?B?AAACCDCC3C?CCBBBBBBCCC=A>:::::*:?;@5;;;6;DD?BBCCDFE@@?@@CE@DBB?BBBCCCCCCCCCCCBBC@DBBB?CBBBAA@@>B@CCC?BBBCCCAA@CCBABA?CD@ABB>@@@@@8???=ABBBB3BC?B999BBAAA:=:>@AA<@<>>BBB?CBAABDD?C?BCB>AAA=:99BBBDCABBCCBBBBCCCCCBCCBB?BAAACACCCCBA?BCBBB
@ATNG8:00256:03050
GATGGTAGTCTCAGATAGTCTATAGTACTCATTCGTTTCGGAAGAGACAGGTACGTTAATAGTTAATAGCGTACTTCTTTTTCTTGCTTTCGTGGTATTCTTGCTAGTTACACTAGCCATCCTTACTGCGCTTCGATTGTGTGCGTACTGCTGCAATATTGTTAACGTGAGTCTTGTAAAACCTTCTTTTTACGTTTACTCTCGTGTTAAAAATCTGAATTCTTCTAGAGTTCCTGATCTTCTGGACAGAGTGTGCAGATACTACCATCGTATCTCAGGAGTCT
+
BB=C9;;BBAB<BBBBBABABCFB;=;B@>@@<?AA@>?><C;ABACCCA=@B>00*/4::8A5;7;@@BC;;6C>?;E>C)5505:<<2::55.55/)/;)//<<<><=BB>BAAA<@AB>B?BCCCDB@@@CBBC@CCHCC;;;C;;;BBA?A=;:9:>?=A:@AABBCCCC;>9555&56;6<<AAA+>==@@,00>@@<;;;;8====+555<>9=:?F>BACBA@C<@<?@????<?@A>BBAAACCCCCBBDB;;;BBA?BA@@AFCCBB@@=@A;:;
@ATNG8:00260:03054
GATGGTAGCGCATATCAGCGCAGCCCAGAAGATCAGGAACTCTAGAAGAATTCAGATTTTAACACGAGAGTAAACGTAAAAAGAAGGTTTTACAAGACTCACGTTAACAATATTGCAGCAGTACGCACACAATCGAAGCGCAGTAAGGATGGCTAGTGTAACTAGCAAGAATACCACGAAAGCAAGAAAAAGAAGTACGCTATTAACTATTAACGTACCTGTCTCTTCCGAAACGAAATGAGTACGAGAGTCAGAGCAGAGCTACCATCGTATCTCAGGAGTCT
+
CCBB?BBBACCDCCDDCDDABBCCC>CCC@CCCCA@?A@CDBAACC@CC?A?BCB::::6;>BBCCCDDGCBB>BA@@CCC5CC?B6;;;.;AB<ADHCCCC;;:;@EEACBB?DDCBBBBBBCCCCCCBB?CCCC?BCBBBBBA=B?BBB?BCCCCBBC@BBBCBC@CB?AA@;==888-:=><ADCFC3CC@B???CCDBB>A?BBBC>A=@>CA@<AB@@@@@=@@BBD<@@@@;@CBBDCBCBBAAAAAAA@BAAACCCBB?A@ABBAAACCBB>BC@??
@ATNG8:00261:03026
GATGGTAGAGTACAGTGTAGTAGACCAGAAGATCAGGAACTCTAGAAGAATTCAGATTTTTAACACGAGAGTAAACGTAAAAAGAAGGTTTTACAAGACTCACGTTAACAATATTGCAGCAGTACGCACACAATCGAAGCGCAGTAAGGATGGCTAGTGTAACTAGCAAGAATACCACGAAAGCAAGAAAAAGAAGTACGCTATTAACTATTAACGTACCTGTCTCTTCCGAAACGAATGAGTACGAGAGTCAGAGCAGAGCTACCATCGAACTTGCAGAGTCT
+
BBA@?BBBBBBBBCCCCFECCCG@@?@CCAGCCC@@>@ADCCCCCC?CD?A?CCCCAACC3C?BBBBBBFCAAA<AAA@BBA2BB@C@BIF<CCD@CBBBDCCBB?B@CC@BBC?BBBBCCCCCCCCCBBBC?BBCB?CBBBBBBB>CACBB?CBBCDCCA=AAACCC?BB@BBA7:9BBB;A??9?@@@A2AC@C999BAA??<?<@???1817:@@@=@AAABCCAC?DCC>BBB?BABBBCBBBBABBBBBAAACCBBAAAA:==@?A<@@<@@???@;;;
@ATNG8:00263:03020
GATGGTAGCTCACGTACGTCACACGTACTCATTCGTTTCGGAAGAGACAGGTACGTTAATAGTTAATAGCGTACTTCTTTTTCTTGCTTTCGTGGTATTCTTGCTAGTTACACTAGCCATCCTTACTGCGCTTCGATTGTGTGCGTACTGCTGCAATATCGTTAACGTGAGTCTTGTAAAACCTTCTTTTTACGTTTACTCTCGTGTTAAAAATCTGAATTCTTCTAGAGTTCCTGATCTTCTGGTCTACTACACTGTACTCTACCATCGTATCTCAGGAGTCT
+
A@BB@CBCCCCCBBCDBBBECCCBBBCCCD9999CCB>CC@C@CDCBBCC?CCCBA?A@CCCC?A?BBBABCCCD?BBBBB3AB>BB@B=BBBC?CBC@BB;989DCC@AAACCCCC?A@A:@:@AAA>@>@:AAAA:>=@>>>@@AAAAAA>>?=@@@@@@<A;?@BBB>?>>=AA@AA/A=D=>:999+9<333)------;658:>AA=*:889;6;3550596=97:49298;;;A688A;?>>>>@@AA?@===@@@A==:======AAAC@@:>>?>>
@ATNG8:00264:03058
GATGGTAGAGTACAGTGTAGTAGACCAGAAGATCAGGAACTCTAGAAGAATTCAGATTTTTAACACGAGAGTAAACGTAAAAAGAAGGTTTTACAAGACTCACGTTAACAATATTGCAGCAGTACGCACACAATCGAAGCGCATTAAGGATGGCTAGTGTAACTAGCAAGAATACCACGAAAGCAAGAAAAAGAAGTACGCTATTAACTATTAACGTACCTGTCTCTTCCGAAACGAATGAGTACTACTCTCAGAGACACACTACCATCGTATCTCAGGAGTCT
+
A;AA9ACBCCCJGDCCCCCCCCCBB>BBB@BCBB@@=@7;;@@@?B>BB?B?CCAAACDD3C?BBB???BBBCD>CCBCCBB5BB>B5;;;.;;;7;CCCCCCA@@@@DC@BBB@CCC@BBCCCDCCCCBCC@BABB@BDCBBC@B?B?BBB?BDCCAAAC@CBBBBB>@@=@AA?AAAAB<AAB?BCCCC3CD?BA@AAAACD?B>ABCC?C>@@BBC@BAA@@@@<@=ABB=BDC@CCBCBBBBBBBCCCBCCCCCCCCCDBB@BAAACBBBCBCB@:::AA
@ATNG8:00265:03048
GATGGTAGATATATGCACGCTCTACCAGAAGATCAGGAACTCTAGAAGAATTCAGATTTTTAACACGAGAGTAAACGTAAAAAGAAGGTTTTACAAGACTCACGTTAACAATATTGCAGCGTACGCACACAATCGAAGCGCAGTAAGGATGGCTATTGTAACTAGCAAGAATACCACGAAAGCAAGAAAAAGAAGTACGCTATTAACTATTAACGTACCTGTCTCTTCCGAAACGAATGAGTACACATCGTCGTGTCGTGCTACCATCGTATCTCAGGAGTCT
+
DDBA>BCBCCDCCBBCCCCB@BCCD>BBB?CCCCAA>@?BBBBBBC>BB@C@BBBABABB2BABBBAACDD@@B8@??ABAA0AB=A5;;;6;BI@KBBBCCD;99;ACC@DBB>BB;;;CCCCCBBCDCC@BDDD?BBBBBCCC?C@DCC?ABBC?CBB?BBBBAA?BB?AAB>>>777+:>><@@CCD2BB@C@@@DBBBB=A@BBBB?@?BBCBB@BBBBBBB?C?BBC?BBB@BAAB@??BBBEFDCCCCBBBB@@@BCC@CCCBCCCCCDDD?????>
@ATNG8:00268:03042
GATGGTAGGCGTGTGAGAGTCTGCCCAGAAGATCAGAACTCTAGAAGAATTCAGATTTTTAACACGAGAGTAAACGTAAAAAGAAGGTTTTACAAGACTCACGTTAACAATATTGCAGCAGTACGCACACAATCGAAGCGCAGTAAGGATTGCTAGTGTAACTAGCAAGAATACCACGAAAGCAAGAAAAAGAAGTACGACTATTAACTATTAACGTACCTGTCTCTTCCGACGAATGAGTACGAGAGTCAGAGCAGAGCTACCATCGTATCTCAGGAGTCT
+
@CBC?BBC@C@AA?CBCCBCBB;;9)5@?:ABCBBBC@BBBBB@@=@C=@<@BA;;;;;);=>@>::9CBCCE>C@?;::;,0/)/6;;;(//606/33;;::73858<6<78178=<=>>>???AAA@@@=?<==<;:;?@===<?=@@<BCBBBCDBB?>:9:BA?AC=A??>?CCCD>DB>988888(8=:><?@888AAB=B=A6770708=<==:=AB>>===A=AA>AA????A??????BB@@;??=<==;;;>??;?BBBBCDAAA@?;:;;;;
@ATNG8:00279:03031
GATGGTAGCACACGAGATCTCATCGTACTCATTCGTTTCGGAAGAGACAGGTACGTTAATAGTTAATAGCGTACTTCTTTTTCTTGCTTTCGTGGTATTCTTGCTAGTTACACTAGCCATCCTTACTGCGCTTCGATTGTGTGCGTACTGCTGCAATTATTGTTTAACGTGAGTCTTTGTAAAACCTCTTTTTACGTTTACTCTCGTGTTAAAATCTTGAATTCTTCTAGAGTTCCTGATCTTCTGGGTCTACGCTCGTCGCGCTACCATCGTATCTCAGGAGTCTCATCACCGACTACCTCTAGAAGAGGCTG
+
///:)//<>A:66=@=<<9A=>CCCCBBBBAB=CBAB=::497B@>@@@@<@BBBB@C@CBBC@C@BBBBBBBBC?BBBBB3BC@BBBB<?@BC@BCA=AA000@>>?:;?;>?>=>8=:;4;:9999956/59855*//6666597688/..68(.(.91555'517755552222'29:==.:,225555(586680899///6758/656'26606:0515;2669...3.327=9;9A29777.7<9;;@A?>;;;=;9///706692233---3603865///5266223357727733..(.5504..
@ATNG8:00281:03028
GATGGTAGGAGACACGTCGCACACGTACTCATTCGTTTCGGAAGAGACAGGTACGTTAATAGTTAATAGCGTACTTCTTTTTCTTGCTTTCGTGGTATTCTTGCTAGTTACACTAGCCATCCTTACTGCGCTTCGATTGTGTGCGTACTGCTGCAATATTGTTAACGTGAGTCTTGTAAAACCTTCTTTTACGTTTACTCTCGTGTTAAAAATCTGAATTCTTCTAGAGTTCCTGATCTTCTGGGCAGACTCTCACACGCCTACCATCGTATCTCAGGAGTCT
+
:;;C>??D@CCDCCAAABAAAABB@@A@BBCB>A;:;.;A>B?BBBCCDD@CBBAA@C@CCCC@C?AAABCDCCC?BBDCD3BA:@>>>8?AAA>BBA=@A;@@AAA@<??AA@@??;;?@;?<?AB>>>=A=???@<;:;>>====>>BB@===6;;;9==8=;===?===?>::6689-9)/)/6::-98<9;1?8:;>>>@@@;????/?>>=D<A=AB=>>>@A>><>=>==?@A:==AF;>;;;;;AAA:::A@;499948///<;@B@@@@<@===>
@ATNG8:00288:03050
GATGGTAGATACTCGCTGATACACCCAGAAGATCAGGAACTCTAGAAGAATTCAGATTTTTAACACGAGAGTAAACGTAAAAAGAAGGTTTTACAAGACTCACGTTAACAATATTGCAGCAGTACGCACACAATCGAAGCGCAGTAAGGATGGCTAGTGTAACTAGCAAGAATACCACGAAAGCAAGAAAAAGAAGTACGCTATTAACTATTAACGTACCTGTCTCTTCCGAAACGAATGAGTACTGTATCTATGTGTGCGCTACCATCGTATCTCAGGAGTCT
+
BCBB@BABA@>=>@;?;;;;;<==>6<=>:=A???@494998=??@?BB>B=>?;??==?.>;>?897B@=@@@80/0????0=;8=2999&5;;?DAAACCCCC@B>BB?BCC@CCAABCFFAAABBBBBA=@A<;7;?@?@@::6;=A;;7;@@?BCCC@CA@@@@;>=;893399333(333178999+:B7BCB@A@B>>;>=@AAA<><?>CCC@CA@@ACBAC@BBA:@@@=???ABCCCDBBAAB@??BBABBAAADE?>>>>A==BB888=?????
@ATNG8:00296:03011
GATGGTAGCACGAGTCACTCATATCCAGAAGATCAGGAACTCTAGAAGAATTCAGATTTTTAACACGAGAGTAAACGTAAAAAGAAGGTTTTACAAGACTCACGTTAACAATATTGCAGCAGTACGCACACAATCGAAGCGCAGTAAGGATGGCTAGTGTAACTAGCAAGAATACCACGAAAGCAAGAAAAAAGAAGTACGCTATTAACTATTAACGTACCTGTCTCTTCCGAAACGAATGAGTACAGAGAGTACGATATGTCTACCATCGTATCTCAGGAGTCT
+
>?CC?D?A@====<<=<=<>;:;<<7<;;5;<<ACCACABA=>BCC@>B;?;>>===>><+B9:::=<@?>?>>8<7;5<<<*<@;?<>??2>A@:=>665<=55269==:>==9<<>>CC>>?CAA==AAB:AA@@>?ABFDDCC?C@CCC?BBCBBBBA?CCCDBC@BF<9:9=@<777.3886666666$6:5////:8:99996;;AA9@<@>BAA?AAB?@?CAF?BBD>CBB>AABBBBBBBBBBBBCDBBBCCBAA@AA:=;;===>AAA@@:==:88
@ATNG8:00261:03064
GATGGTAGTACATGATAGACGACACCAGAAGATCAGGAACTCTAGAAGAATTCATAGATTTTTAACACGAGAGTAAACGTAAAAGAAGGTTTTACAAGACTCACGTTTAACAATATTGCAGCAGTACGCACACAATCGAAGCGCAGTAAGGATGGCTAGTGTAACTAGCAAGAATACCACGAAAGCAAGAAAAAGAAGTACGCTATTAACTATTAACGTACCTGTCTCTTCCGAAACGAATGAGTACCTCTCAGACGCTCGTCCTACCATCGTATCTCAGGAGTCT
+
<>>C@D@?@CB=<==@BBBB==;;;.65:4559555.5.4;<:;;<7;9-/)/0////////$/4::443373333(383333&33,3,333&38839:::9@?::8(31774885688>@CCCDBBBCBBDEG>BBCC>AABBCCCD?C@CBB?BCCDCCCC?CCCCDD@AA=ABC=?@877.:@><@AABB3BBAB???CBBBB>@>@BA@7:7;ACCCACCCCBA@<@=@@>6A::6;ABBBBB?:::??A@A@@?????;?CC?BBBABBAAAA::6:DBAC
@ATNG8:00282:03109
GATGGTAGTGTGTCTCTGAGAGTAGTACTCATTCGTTTCGGAAGAGACAGGTACGTTAATAGTTAATAGCGTACTTCTTTTTCTTGCTTTCGTGGTATTCTTGCTAGTTACACTAGCCATCCTTACTGCGCTTCGATTGTGTGCGTACTGCTGCAATATTGTTAACGTGAGTCTTGTAAAACCTTCTTTTTTACGTTTACTCTCGTGTTAAAAATCTGAATTCTTCTAGAGTTCCTGATCTTCTGGACAGAGTGTGCAGATACTACCATCGTATCTCAGGAGTCT
+
5>>>@BCCCCAABGEHICBBBBBBBCBABC::8:AAA>BB?B@DCCCCBB?BCCDC@D@CCCC?C?CCCCCBCCB?BCCBB5CD@BCCC>CC@@?BCCADE@BBBBBCACCCBBBBC?DDD=B?CCCCAA@C@BCGE?CAAACCCCCCCCCCBBB@CBB@BC@C?BACAABBCC>B::::.:>B;BBBBCC*CCCDC>CBCCCCCCCC@BBBB5BBBBB?A>ADBDDDDDA@?A@CDDDDD@BAB@BGCCCCCCCBBBBDBB@CCC?AABBBCCCCCCC?BBB??
@ATNG8:00287:03097
GATGGTAGCTCACGTACGTCACACGTACTCATTCGTTTCGGAAGAGACAGGTACGTTAATAGTTAATAGCGTACTTCTTTTTCTTGCTTTCGTGGTATTCTTGCTAGTTACACTAGCCATCCTTACTGCGCTTCGATTGTGTGCGTACTGCTGCAATATTGTTAACGTGAGTCTTGTAAAACCTTCTTTTTACGTTTACTCTCGTGTTAAAAATCTGAATTCTTCTAGAGTTCCTGACTCTTTCTGGACGACGCGCACTGACACTACCATCGTATCTCAGGAGTCT
+
@?AB:BA@@B>966666>CCBCBBBCCCCCBB?BAA@:@B<A=ACC@BAB@CB<<<@CACCBB?B?BCDB??9887?BABB3BB>B>8818::;7;;:=??4787;;<8;;;=BBBC;>8><?;@A888@??:>>@A;;;;>>>=888;;>??>;6://,/56<047>//.7780355==,5/5.22255'2:777.77:655:;9<6<<=<*9665917.5249=>?:5505255...---',,-(-4---777=;;99988333;-..69;<99=>:;666---
@ATNG8:00292:03096
GATGGTAGACATATCGTACTCTCTGTACTCATTCGTTTCGGAAGAGACAGGTACGTTAATAGTTAATAGCGTACTTCTTTTTCTTGCTTTCGTGGTATTCTTGCTAGTTACACTAGCCATCCTTACTGCGCTTCGATTGTGTGCGTACTGCTGCAATATTGTTAACGTGAGTCTTGTAAAACCTTCTTTTTACGTTTACTCTCGTGTTAAAATCTGAATTCTTCTAGAGTTCCTGATCTTCTGGTGAGATATGCATGATGCTACCATCGTATCTCAGGAGTCT
+
ABBC@BBBDCDDBCCCCCCCCBFEFCCCCCBB@BCEE?BA>A@BBBBBBB?DCCCC?C?BABB?C<@@>@@CCCD=BACCC3BB<?755)8@@@>ABD@9959>?@AB@@@@>>>@A;AAA<A=@@====>@<A?@?:>=AAA???@AAAA???A;=>>:>D9=:>?AA????A=@=>==2=;@;?ADDD/==@@@:@>>>=;88//)/:9-::?>@<@<@B=DB@@@>>:==AAAA>>:>>A=AA@@@>>=:::///<767@@<@@@AAAA?@@AA<>>>>@
@ATNG8:00295:03091
GATGGTAGAGTATCATGTGTATCTCCAGAAGATCAGGAACTCTAGAAGAATTCAGATTTTTAACACGAGAGTAAACGTAAAAAGAAGGTTTTACAAGACTCACGTTAACAATATTGCAGCAGTACGCACACAATCGAAGCGCAGTAAGGATGGCTAGTGTAACTAGCAAGAATACCACGAAAGCAAGAAAAAGAAGTACGCTATTAACTATTAACGTACCTGTCTCTTCCGAAACGAATGAGTACTACTCTCAGAGACACACTACCATCGTATCTCAGGAGTCT
+
AABB?BCCCCCCCCCBCBCCBBBCD?CAA?BCCCBB?A?BCCCCBC@BB@B@CCCCBCCC5D@CBBBDCCCCCC=BB@AAAA0@B<B<@AA9ACIAEBABCCD998;?DC@BBC?CCCCCCCBBBBBBCCBB@CCCC?CCCCCCBB?C@CBB@CCBBBCCC@CCCCCA;?@?BBB>AAB@?9@>>;>BBBB3BC@C989BBBDD?A>BCDB;?;?ADBB?BCCBCDD@D@BCC=CAB>ABBDCBBAACBBBBBBB@@BBBBACCC?ABACCBBB@BBB>BBB=>
@ATNG8:00296:03102
GATGGTAGTGTCATATGAGAGTGTGTACTCATTCGTTTCGGAAGAGACAGGTACGTTAATAGTTAATAGCGTACTTCTTTTTCTTGCTTTCGTTGGTATTCTTGCTAGTTACACTAGCCATCCTTACTGCGCTTCGATTGTGTGCGTACTGCTGCAATATTGTTAACGTGAGTCTTGTAAAACCTTCTTTTACGTTTACTCTCGTGTTAAAAATCTGAATTCTTCTAGAGTTCCTGATCTTCTGGGATGTGTGCGCAGTGCCTAACCATCGTATCTCAGGAGTCT
+
7///499===<=<566;9;;<A>A@<...--727787.9<3;5;;<@CGCFHC;695;5:::><CABCBDCDC;;;6?C>B+?@665;;4:--(-(--2,28,//<88<,//:<<<?@:>>><@4566555/7279//)///;99;;;55555559399;0558=7>::=55499344444&4.4.5555&4:444)5445<955667;<=>(;99//)/)//4<8:////)/)//7779055==4=;;;>@@>>==><<<795.54/////7;:<>==:====@
@ATNG8:00250:03143
GATGGTAGTATCTGTCTACGAGAGCCAGAAGATCAGGAACTCTAGAAGAATTCAGATCTTTAACACGAGAGTAAACGTAAAAAGAAGGTTTTACAAGACTCACGTTAACAATATTGCAGCAGTACGCACACAATCGAAGCGCAGTAAGGATGGCTAGTGTAACTAGCAAGAATACTACGAAAGCAAGAAAAAGAAGTACGCTATTAACTATTAACGTACCTGTCTCTTCCGAAACGAATGAGTACTCTCTCAGAGACACACTACCATCGTATCTCAGGAGTCT
+
:;=B?CA@@@@@AA@BC??BCBBBB@CDC?BB@@@C@C@CCCCCCC>><;>=@BBBBCAD=B?BBBBA@BBBBA9@@999:9):?;>;@@?4>?@;?A@AA???B>B?CE?B==8<=?=BCCGDCDCBCCCDIDCCC@BCBBCCBB@D@CCC?BBCCCCCC@BBBAAA?BB>999AAA@BA<AAB<?????.?C?CBBBBCBBB@B?BBB>=A;>>AAA?CCCCCCE@C?BBA<A;;6;CA@CBCBBBCBBBACCBBAABBCBB?BA:;?BBCCCBB?AA@AB
@ATNG8:00264:03144
GATGGTAGCTCGCTGATGATATCTCCAGAAGATCAGGAACTCTAGAAGAATTCAGATTTTTAACACGAGAGTAAACGTAAAAAGAAGGTTTTACAAGACTCACGTTAACAATATTGCAGCAGTACGCACACAATCGAAGCGCAGTAAGGATGGCTAGTGTAACTAGCAAGAGTACCACGAAAGCAAGAAAAAGAAGTACGCTATTAACTATTAACGTACCTGTCTCTTCCGAAACGAATGAGTACTACTCTCAGAGACACACTACCATCGTATCTCAGGAGTCT
+
@@:;96>B>D@D@CBCCDBAABABC:CDE?BBBB@@;><???@@BA@BC>B?AA><888;$3,3797334:;<=33344444$4<:?;@AA2AD@ACBBBCDEFE>B=;;7;BC7;<DCCCBBBCCCCBA@@?;;;B?BCDCBAAA=A>AA@<@@@@CBCC@K???AA?B=<=@;6@<CBB<=8=?BABCB179?BAAACB>>?3815=AA8<:>@CED@CCBB@?@@E=??C9?@?<?AAAAABCCABAA::8>>?A999@>?:8=888AAAAA?>=6<=777
@ATNG8:00273:03117
GATGGTAGCGCACACATAGATACATTACTCATTCGTTTCGGAAGAGACAGGTACGTTAATAGTTAATAGCGTACTTCTTTTTCTTGCTTTCGTGGTATTCTTGCTAGTTACACTAGCCATCCTTACTGCGCTTCGATTGTGTGCGTACTGCTGCAATATTGTTAACGTGAGTCTTGTAAAACCTTCTTTTACGTTTACTCTCGTGTTAAAAATCTGAATTCTTCTAGAGTTCCTGATCTTCTGGAGATACACATGATACTCTACCATCGTATCTCAGGAGTCT
+
BCCA?BB;9:CDDCBDEDCBBBCDD?CCBBCA>ABB@<BE?B@CDCBBCD@FCC@?>??BBBC?C@DDDB@@ABA<99999):B?BBCC>BBCC?BCI?CC@AAADDCACCCCCBBB?CCC?C?CCCCBBBB?BBDC?CCCCCCBBDCCCCCBBB?BCC@CC?C?BBCDCCCCB=@::::.;>A>BCCC<CDGDD>CBCCEFGCBA5;;;;*;ABBDAC@BC@DDBBBBB?B@BCACCD?CBC@CCCCCCCBBACCCCB@BCCA<???ACCAAABBB?BBBBB
@ATNG8:00289:03117
GATGGTAGCGCGACGAGCGTAGACCCAGAAGATCAGGAACTCTAGAAGAATTCAGATTTTTAACACGAGAGTAAACGTAAAAAGAAGGTTTTACAAGACTCACGTTAACAATATTGCAGCAGTACGCACACAATCGAAGCGCAGTAAGGATGGCTAGTGTAACTAGCAAGAATACCACGAAAAGCAAGAAAAAGAAGTACGCTATTAACTATTAACGTACCTGTCTCTTCCGAAACGAATGAGTACAGAGAGTACGATATGTCTACCATCGTATCTCAGGAGTCT
+
@?AE?BBAAAB;:;BBBCCCBB;;;0:CD:DCAB;;4:4995<<=A8AA=?<?ABAAAA@2@;??BBCA@;;;;5000@;<<+<?7=5>>>4?@B?CCBBBBDBC?B@CC@FCC?AAA@@ACDGCCBBDAA@ADBBB?BCCCCCBB>B?A;;:;DCCCBBB?ACCCED@AB>AE?9>;0000*00/5:;=>>0=?:B=@BABAAA9=:;=AA:=:=FFCC?AB;;;BB?C>@@@:?BA?A@@@@???@@@AB==>BAABB=<<A55.299;><;98>=;;??<;<
@ATNG8:00299:03158
GATGGTAGCGCGACGAGCGTAGACCCAGAAGATCAGGAACTCTAGAAGAATTCAGATTTTTAACACGAGAGTAAACGTAAAAAGAAGGTTTTACAAGACTCACGTTAACAATATTGCAGCAGTACGCACACAATCGAAGCGCAGTAAGGATGGCTAGTGTAACTAGCAAGAATACCACGAAAGCAAGAAAAAAGAAGTACGCTATTAACTATTAACGTACCTGTCTCTTCCGAAACGAATGAGTACGTGTGCGACGTGTCTCCTACCATCGTATCTCAGGAGTCT
+
CBBC@DCBCCB@A@BBCBBBDB??@<@CD@HCCCBB@B@BDDDCBA?BC?B?BBBB@@@@2A?CAAACBBBBBB9A?>@@@@1@A=B=AAA7ACCACCEBCCCCC@B@AA?ABB?BCBABBCCCDCCCCDBC?BB@@<@?BABBBB?C@CBB@BDBBABAB?CCCBBB?@@<@??9==:::,7<;9999999%9>=?979B?ABE8;78?AA7>:>>BBC@CBAAADC<?=?@@:ACB?AAACCBBAAABBBBCCBAAAA@@<?:;7;??BCCCCCDAB?BB999
@ATNG8:00257:03171
GATGGTAGGCGTGTGAGAGTCTGCCCAGAAGATCAGGAACTCTAGAAGAATTCAGATTTTTAACACGAGAGTAAACGTAAAAAGAAGGTTTTACAAGACTCACGTTAACAATATTGCAGCAGTACGTACACAATCGAAGCGCAGTAAGGATGGCTAGTGTAACTAGCAAGAATACCACGAAGCAAGAAAATGAAGTACGCTATTAACTATTAACGTACCTGTCTCTTCCGAAACGAATGAGTACCTCTCAGACGCTCGTCCTACCATCGTATCTCAGGAGTCT
+
?;;B@CBB?B@@@DCBCBBCCDBB=8=CC<CDGCBB@B@CCDCBCC@BB@B@A?@;:;;;);=@AABBBCBBAA;@?99999(9=9??CCC8AAB>BCBBAAA?;7:=AA<ABB=>>778>@@CA?@@AA>>:>ABB<>>>@@???<@=@>><>CAAA>><<>AAABB?AB>BB@9==0000>>;/898,8>@<>>>?@B@@@:=:=::;;?;?@>>>=AA@???A<?;:::08882899?@@=5:;@@???A===>>>><?AA<A?@@AA?>;<<A<AA>>>
@ATNG8:00296:03190
GATGGTAGTGTCATATGAGAGTGTGTACTCATTCGTTTCGGAAGAGACAGGTACGTTAATAGTTAATAGCGTACTTCTTTTTCTTGCTTTCGTGGTATTCTTGCTAGTTACACTAGCCATCCTTACTGGCTTCGATTGTGTGCGTACTGCTGCAATATTGTTAACGTGAGTCTTGTAAAACCTTCTTTTTACGTTTACTCTCGTGTTAAAAATCTGAATTCTTCTAGAGTTCCTGATCTTCTGGTCTACTACACTGTACTCTACCATCGTATCTCAGGAGTCT
+
CCBC>BBDDBBBCBBBCBCBDDDCBBABBDBB?BBBB=BB?B@DDCBEBCBCCCDD?B?BBCC@C@DBBBCBCDC@BBCCC5DC@BBBB=BBBC@CCD@EC?BACEBB@BCCCCCCC@CDD?B?BCCC@BB>BCCB@DDDBBBBCCDBAACABB@CBB?BB?B?BCDDBBBCC?A@@@@7@>B=:::::*:BACD>DCCCCCBAAA5;;;;*;BBBB=A=AB?BBCCCCC@C@BBCCCC>BAE@CCCBDDCCCAABCCCCCCCG@BBBCCCCCCCCC@@@@BA
@ATNG8:00323:02583
GATGGTAGTGTGTCTCTGAGAGTAGTACTCATTCGTTTCGGAAGAGACAGGTACGTTAATAGTTAATAGCGTACTTCTTTTTCTTGCTTTCGTGGTATTCTTGCTAGTTACACTAGCCATCCTTACTGCGCTTCGATTGTGTGCGTACTGCTGCAATATTGTTAACGTGAGTCTTGTAAAACCTTCTTTTTACGTTTACTCTCGTGTTAAAAATCTGAATTCTTCTAGAGTTCCTGATCTTCTGTCTACTACACTGTACTCTACCATCGTATCTCAGGAGTCT
+
CGCB?BCCCCCBCCDCBCBGCCCBBBCEED??<?CBB>AA?A@DCCCCCD?@BCBD@G@BCCD?@>ACCCCBBIDA@AABB2BC?BBCC>CCBB@DCC@EC:;;ABBD@CCDBBBCG@BBB=A?BBAACCCCADBBB?BBCCDBBBCBCCCCBAB@CCC@BB?B@BCFBBBBCC?BBABB9A>B;;;:;:*;AAAB;;;CCDJICBB6;;;;*;AABC?A?AC?CCCCCCB@B?BCCCCB?BABBCCCDCCBBBCCEECCCDCC@BACCBCCCBBBB?BBB@A
@ATNG8:00340:02585
GATGGTAGCGAGCGAGTGTGTATACAGAAGATCAGGAACTCTAGAAAGAATTCAGATTTTTAGCACGAGAGTAAACGTAAAAAAGAAGGTTTTACAAGACTCACGTTAACAATATTGCAGCAGTACGCACACAATCGAAGCGCAGTAAGGATGGCTAGTGTAACTAGCAAGAATACCACGAAAGCTGAAAAAAGAAGTACGCTATTAACTATTAACGTACCTGTCTCTTCCGAAAACGAATGAGTACTGCGTCTCACTCTCGCCTACCATCGTATCTCAGGAGTCT
+
BAA@=B=BBBCCBBBCBBBBBC<;9@??:?B@?A@7:75?::9378(78696;;=9;;;;*;BA@AA@666=>=4=<999999$94244444&4::7<@;:?>?00-0;==<@AA?ABCBICCCCCCCBAA@>+0000,0=;;<:?>9@;??@=AABCCBCB?@AA@9938>9899299AAA=A@=69::::&6836...3359;494999=0505266@@CBBAACB5;5;;;;-::929@DBBBCBBBBCCCECCCCCCBB>CBB?B@AACBBAAA;;7<BBAB
@ATNG8:00340:02609
GATGGTAGTATCTGCACACTCTGTCCAGAAGATCAGGAACTCTAGAAGAATTCAGATTTTTAACACGAAGAGTAAACGTAAAAAGAAGGTTTTACAAGTACTCACGTTAACAATATTGCAGCAGTACGCACACAATCGAAGCGCAGTAAGGATGCTAGTGTAACTAGCAAGAATACCACGAAAGCAAGAAAAAGAAGTACGCTATTAACTATTAACGTACCTGTCTCTTCCGAAACGAATGAGTACACATCGTCGTGTCGTGCTACCATCGTATCTCAGGAGTCT
+
;>>C@DBBA@@BBBAA<>>=<<=BA8@BD4555://)/)------6088)/)38888;;;'71779994989333,3;=>>CC099668>@@0</0)///77//5==8<:<=9=<<7<>999955;=>>>>=@>;=0009<000==??;@=@996@<ACBAB?>::000:;;:=87,3;=993:77.7>?>?17917==>?>78C6<4;9>97=7::?@@>@CCCCAB9@>@@?9?995:99ABBBBBBBAAADCCAAAA:::BEF=AAB???AAAABB?BCBBA
@ATNG8:00348:02583
GATGAGATACTCGCTGATACACCCAGAAGATCAGGAATCTAGAAGAATTCAGATTTTTAACACGAGAGTAAACGTAAAAGAAGGTTTTACAAGACTCACGTTAACAATATTGCAGCAGTACGCACACAATCGAAGCGCAGTAAGGATGGCTAGTGTAACTAGCAAGATACCACGAAGCAAGAAAAAGAAGTACGCTATTAACTATCAACGTACCTGTCTCTTCCCGAAACGAATGAGTACACATCGTCGTGTCGTGCTACCATCGTATCTCAGGAGTCTT
+
77////999999995559;::;;24;55:<<>>>9;-00/0//48717688833333$36;7843388333(333333&3717,333&37728;;@55522,239:28<;0552229:222:775555.587828777366=*/)/8959>>>@@AB;@;=900*00/67455581587159===*770228989>99:7055----(,2....33..253.37079;*..8).-33...55598889933222555578,2285666...55(..522+
@ATNG8:00321:02610
GATGGTAGTGTCATATGAGAGTGTGTACTCATTCGTTTCGGAAGAGACAGGTACGTTAATAGTTAATAGCGTACTTCTTTTTCTTGCTTTCGTGGTATTCTTGCTAGTTACACTAGCCATCCTTACTGCGCTTCGATTGTGTGCGTACTGCTGCAATATTGTTAACGTGAGTCTTGTAAAACCTTCTTTTTACGTTTTACTCTCGTGTTAAAAATCTGAATTCTTCTAGAGTTCCTGATCTTCTGGGTGTTATCAGCGAGTATCTACCATCGTATCTCAGGAGTCT
+
555=7;:;;?=A=<<@;;<<<=<<<=:97://)///9/:;,/)5:555<<9666??7;9;;;=7<755555;9:@749944$497:<@=2////)/7:27;8<666557;;BCCAAABBAB?B@BBB<;;AA?BAAA?BAB;<;@A;:;>>999B?@@B???<?8@<:?655<>.44444&4395<?>?>$444444&59:555<<<<4;;;;(9;:;;6995616==;;<?4529>=5558;959)999.59999;=;;;;99;55.555999;==;;;9==A@@
@ATNG8:00327:02626
GATGGTAGCATCATGCATATCTCACCAGAAGATCAGGAACTCTAGAAGAATTCAGATTTTTAACACGAGAGTAAACGTAAAAAGAAGGTTTTACAAGACTCACGTTAACAATACTGCAGCAGTACGCACACAATCGAAGCGCAGTAAGGATGGCTAGTGTAACTAGCAAGAATACCACGAAAGCAAGAAAAAGAAGTACGCTATTAACTATTAACGTACCTGTCTCTTCCGAAACGATGAGTACTACTCTCAGAGACACACTACCATCGTATCTCAGGAGTCT
+
<CCC@CBBB;@BC:9;;A<@CD@@A8@=>466<<AC>A<@@>??=?;?@=@>AA@ABAA@+<7@AABAAA==;8187:====+;?;@<@CC9CCC@CCCCCBCBB>A=;;4;@@@@@CBBBBCCFCCCCB::4::;;=@@AABCCB?=;=00*0>><>?BB?CCBECD@??=???=@@===5897587877'3;17333?@?BC?B=A=::69499A@C@CCC@@@@=>000A<@000<==@BBBBC@@@CBBBBBBAAABAA@??????A@A@@@>887866
@ATNG8:00300:02665
GATGGTAGTATATCGCGTCGCTATCCAGAAGATCAGGAACTCTAGAAGAATTCAGATTTTTAACACGAGAGTAAACGTAAAAAGAAGGTTTTACAAGACTCACGTTAACAATATTGCAGCAGTACGCACACAATCGAAGCGCAGTAAGGATGGCTAGTGTAACTAGCAAGAATACCACGAAAGCAAGAAAAAGAAGTACGCTATTAACTATTAACGTACCTGTCTCTTCCGAAACGAATGAGTACTGTATCTATGTGTGCGCTACCATCGTATCTCAGGAGTCT
+
BCBC?CBBCABBCCCC99;GFCDCC?CBC@BBBCCC@D?BBBCBCB@CC@B@CBC?@@@A2A@CBBBBBBBBBB>BBBHEGE3BC?C=A@@9ACC@CBCBCCB@@6;9;D@CCC@BACCDCCDJFCBBBBBB?BBBC@BBBACDBA>B?B??=@DCBBCCC@CBBAAA@BC@?>@<??@@@8@==9==???1?C?BAAABA@A@<><>@AA;><??BBB@CBBBBCC?C?CCC>D??=@BBABBBBBBBBBBBBCBBBCCAA>@@<@==>AAAA@@@@<>>>>=
@ATNG8:00301:02661
GATGGTAGGCGAGAGTGAGACGCAGTACTCATTCGTTTCGGAAGAGACAGGTACGTTAATAGTTAATAGCGTACTTCTTTTTCTTGCTTTCGTGGTATTCTTGCTAGTTACACTAGCCATCCTTACTGCGCTTCGATTGTGTGCGTACTGCTGCAATATTGTTAACGTGAGTCTTGTAAAACCTTCTTTTTACGTTTACTCTCGTTTTAAAAAATCTGAATTCTTCTAGAGTTCCTGATCTTCTGGTGTCGTCTATCATGTACTACCATCGTATCTCAGGAGTCT
+
;;9@@A?A@@BCBBBBBBCCAAAAACCCA@;:6:ABB=CC@B?BCCEDCC@BBA::7;=?BABAD?CCCB><?BC<?;===,<@9@999+7;<@9ABB?CC@BBAB>=:>BBBBBBA<AAA=A=>@@A>;;;=C???;>>?@A@@>>>@@A><<=:9:;===:><@B@@@===@=A=@@>2=,/,/;=<=,=<;::2==>>==AADD;DDDDD(>888=561695:///;;<6:5==========<>;;;===@@AAA???@::;@9==>;:;???@@@<@@?@?
@ATNG8:00312:02669
GATGGTAGTGATACAGATCAGACACCAGAAGATCAGGAACTCTAGAAGAATTCAGATTTTTAACACGAGAGTAAACGTAAAAAGAAGGTTTTACAAGACTCACGTTAACAATATTGCAGCAGTACGCACACAATCGAAGCGCAGTAAGGATGGCTAGTGTAACTAGCAAGAATACCACGAAAGCAAGAAAAAGAAGTACGCTATTAACTATTAACGTACCTGTCTCTTCCGAAACGAATGAGTACCTCTCAGACGCTCGTCCTACCATCGTATCTCAGGAGTCT
+
==9;66=@=CC@B<=C>>CE666==9<<<:<<<>;;7;9<<<BBBB>BB?B?AAA?>???.=<@A@@AAAAAAA;?ABABBB1AD=?4;;;*9@@9>@AACCBCCAC@CD@DFD@BBBBAA@DBBCHCCBBD@CB@@=@DABBABB@C@B;;5;@@;;;@@<@CA???@FD>AAA<?@:::5/0/6;;;<<0===BCBBB???@19179;<9@=@@CCB>;<:@?=>,0*0;>*0/61668;;==8@@?@==443=8887;6<;;/6697>@A:99??;989AA
@ATNG8:00315:02696
GATGGTAGTAGTACACTAGTCATACCAGAAGATCAGGAACTCTAGAAGAATTCAGATTTTAACACGAGAGTAACGTAAAAAGAAGGTTTTACAAGACTCACGTTAACAATATTGCAGCAGTACGCACACAATCGAAGCGCAGTAAGGATGGCTAGTGTAACTAGCAAGAATACCACGAAAGCAAGAAAAAAGAAGTACGCTATTAACTATTAACGTACCTGTCTCTTCCGAAACGAATGAGTACTGTATCTATGTGTGCGCTACCATCGTATCTCAGGAGTCT
+
;<=A866@@>>A0//<<<<>===:94945.5;99@A29.55599;<8<=8<5:<9::99*4.3388:88833-3344444$4:5<8=G@2@@?2666>:<;55.454406=<8=><<>;;;;>>=<<<;>5;?>@?B;;9A@><8;+000)07:77:<A>BBBB=B8BB@B@:6:;988.733,33<<?B'>><333397....3.399=6>355;<>5:;=::9<8:///:18//(//99;8:<=B444=<;=:33398558828;696>///8//)/77/5
@ATNG8:00319:02675
GATGGTAGTGTGTCTCTGAGAGTAGTACTCATTCGTTTCGGAAGAGACAGGTACGTTAATAGTTAATAGCGTACTTCTTTTTCTTGCTTTCGTGGTATTCTTGCTAGTTACACTAGCCATCCTTACTGCGCTTCGATTGTGTGCGTACTGCTGCAATATTGTTAACGTGAGTCTTGTAAAACCTTCTTTTACGTTTACTCTCGTGTTAAAAATCTGAATTCTTCTAGAGTTCCTGATCTTCTGGAGATACACATGATACTCTACCATCGTATCTCAGGAGTCT
+
FEBB?CCCBBBDCCDCBCCCCBBBCCDDBCCC?BBBC<BB@B@CCCDCCC?BBBCC@C@CCCC@D@CCCCBAB@B<99999*:C?CDCF>DCA@?@DDAHD@;;;FDC@CFDDBBBD@EDD>B>BCCCCBBC@CCCC?CBCCCCCCBBBCCBCBBAC@@?@C@C@BBDDBBABCACA@@@9@>B>;;;;.;CAAC?CDDEGEFCCB?BBBB2BBBCCAC@CD@DCCCBAA@C@CCCCBB=BDFABBCCCBCBBABBBBCCCCCD?@BABAAAABBCB?A?A@A
@ATNG8:00300:02754
GATGGTAGCGCACACATAGATACAGTACTCATTCGTTTCGGAAGAGACAGGTACGTTATAGTTAATAGCGTACTTCTTTTTCTTGCTTTCGTGGTATTCTTGCTAGTTACACTAGCCATCCTTACTGCGCTTCGATTGTGTGCGTACTGCTGCAATATTGTTAACGTGAGTCTTGTAAAACCTTCTTTTTACGTTTACTCTCGTGTTAAAAATCTGAATTCTTCTAGAGTTCCTGATCTTCTGGACGACGCGCACTGACACTACCATCGTATCTCAGGAGTCT
+
BCDB@CAAACCBCBBBEDDCBB@BBCCDDC9979BBB=BC@D?CBBBEDD?BBBCD?BBBDD?B=BCCCBBBCC<@@CDD1AB?ABBD>AABD@DCC@CE>AAACCCACECCCCDD?CCC=B=BDGDBBBC?BBCC@CCCCCCCCCDDBCCBBA?DCC?CC?C>BBCCCCCCC=B:9:9.:;@;:::::*:@@AC=BBCEGCC<;;5;;;;*;CBCJACACC@CBBCABA?C?CCDDBB@BBB@CCCCCCCCCCBBBCCEDDCC@CBBBBBCCCDCD?A@AAA
@ATNG8:00312:02757
GATGGTAGTATCTGCACACTCTGTCCAGAAGATCAGGAACTCTAGAAGAATTCAGATTTTTAACACGAGAGTAAACGTAAAAAGAAGGTTTTACAAGACTCACGTTAACAATATTGCAGCAGTACGCACACAATCGAAGCGCAGTAAGGATGGCTAGTGTAACTAGCAAGAATACCACGAAAGCAAGAAAAAGAAGTACGCTATTAACTATTAACGTACCTGTCTCTTCCGAAACGAATGAGTACTATAGACTATCTGAGACTACCATCGTATCTCAGGAATCT
+
4<<;>BBBABBAA=<>CCCCBB=@@<@BB?CB@@@A5;5;@A995B9:::=999897<;<,>;BB=====:8<;3;;;;:::';>;=2595&5@A=BAABDKCCC>@=@B?BBB@CBBCBCCCBBDEDDCBA<@B>?<@AA@AB@?=@?BBB@BBBCDAAA?BCCBAB?9849AA=?????8>@><=????,=@<AAABBCBAA3618><<1818>BBB?BBAA@9939:>>>6=?@<?BBBCBBBBBCBBBCCBBBCCCCCA@?>@BBBCBBBGCA@<@<AA@
@ATNG8:00331:02745
GATGGTAGCGCACACATAGATACAGTACTCATTCGTTTCGGAAGAGACAGGTACGTTAATAGTTAATAGCGTACTTCTTTTTCTTGCTTTCGTGGTATTCTTGCTAGTTACACTAGCCATCCTTACTGCGCTTCGATTGTGTGCGTACTGCTGCAATATTGTTAACGTGAGTCTTGTAAAACCTTCTTTTTACGTTTACTCTCGTGTTAAAAATCTGAATTCTTCTAGAGTTCCTGATCTTCTGGAGATACACATGATACTCTACCATCGTATCTCAGGAGTCT
+
CCBB?CABABDCCCCBBBCDDDBBBBBDCCBB@BDCD<B@?D?CCCBCCC@CBBBC@C?CCCC?C?CCCC@@ACCABBBBB1BE?BBBC=BBBA>ABA=AC<AABBCGACCCBBBDD?DDD?D?CCCCCBBB?BCCC@BCCCCCBCCCCBBBBBB?CBB?DD?B?BBCCCBBBC@B@@@@8??D=@AAA@0@A@BB=BBCCCCCCBB>BBAB2BBBBE?B?BC@CCCCCAA>A@CCCDCC@BBB?BCEDDCCCBCBBCCCCBBBB?BBBACCBBBBBB?@@@BB
@ATNG8:00335:02741
GATGGTAGTGATACAGATCAGACACCAGAAGATCAGGAACTCTAGAAGAATTCAGATTTTTAACACGAGAGTAAACGTAAAAAGAAGGTTTTACAAGACTCACGTTAACAATATTGCAGCAGTACGCACACAATCGAAGCGCAGTAAGGATGGCTAGTGTAACTAGCAAGAATACCACGAAAGCAAGAAAAAAGAAGTACGCTATTAACTATTAACGTACCTGTCTCTTCCGAAACGAATGAGTACGAGAGTCAGAGCAGAGCTACATCGTATCTCAGGAGTCT
+
BBBB@CCCBBBAABDDBBBECCCBC?BBC>BBCC99;:?BBAAAAF@CB?B?BBBBCBCB3B?CCCABA@A777)7<=?@A@0@A?C?BBC:CBB@BCCCBEC@@>@ACCACCC@BBBABBBBCCCCBHBBB?BBBD?BBBCBCCC@CAD@@?ACBBBDCC?BBBAAA@CC@BBB<??BFC>A@@;:99999%9@<997???AAA==;=<>?4;6;@BBB@EBCCBBD@C@BBE>BBC@BBBBBBBBBB@?>ACBBBAAAAABB@AAADEBB>;;;?C=@?>>>
@ATNG8:00337:02753
GATGGTAGCTATACGTATATCTATGTACTCATTCGTTTCGGAAGAGACAGGTACGTTAATAGTTAATAGCGTACTTCTTTTTCTTGCTTTCGTGGTATTCTTGCTAGTTACACTAGCCACCTTACTGCGCTTCGATTGTGTGCGTACTGCTGCAATATTGTTAACGTGAGTCTTGTAAAACCTTCTTTTTACGTTTACTCTCGTGTTAAAAATCTGAATTCTTCTAGAGTTCCTGATCTTCTGGATAGCGACGCGATATACTACCATCGTATCTCAGGAGTCT
+
ABBC@CBCCCBFBCCCAABBAA@@@@A@ACBB?BCCE>CC@D@BBBBEA@<@AA;;7:>ABBD@B@CCBBBBBBA;99999(3>6BBBB=BBBB@BBC=@@;?>ABBB@ABCCBBBB566;@:>>>AB;<;=>==@<@????<=:;;@@AA@@@579;=@@<@;@@@B@@@@@8;<AAA5A5;597778(75522'2555558933(....$....7.3.3329=>7;783727AAA??;??A=AA@@@??>>>AAA??=??@A<@>=>>>>???>>7;:A<<
@ATNG8:00300:02760
GATGGTAGAGAGAGCTCTCTCATCGTACTCATTCGTTTCGGAAGAGACAGGTACGTTAATAGTTAATAGCGTACTTCTTTTTCTTGCTTTCGTGGTATTCTTGCTAGTTACACTAGCCATCCTTACTGCGCTTCGATTGTGTGCGTACTGCTGCAATATTGTTAACGTGAGTCTTGTAAAACCTTCTTTTTACGTTTACTCTCGTGTTAAAAATCTGAATTCTTCTAGAGTTCCTGATCTTCTGGGCAGACTCTCACACGCCTACCATCGTATCTCAGGAGTCT
+
CCBC?CCCCBBDCCCBCCCGEFCCCBCBBCBB?BBBB>BC@D@DCCAAAC@BBBBB@B@CBCC?B?CCCCBDCCC@BBAB@2?B=A?@@<ABBB>ABC@BB;==>CAA?BBBBBBBA;>>>8<8<@A>>99<=AAAA:?<<<88:@@@AAAA?>?;@@@=@@<@;@@AAAAA@@:???DD;D;A<@=;;9,;=777*--7---;;;@<@@@@/@===D<@<@@<>>>D>=>;@;@AAA??:>>>F9B8:8>>?@?A?A@@@<???;<<>>>@???C>>:>>>88
@ATNG8:00300:02793
GATGGTAGTATTGCACACTCTGTCCAGAAGATCAGGAACTCTAGAAGAATTCAGATTTTTAACACGAGAGTAAACGTAAAAAGAAGGTTTTACAAGACTCACGTTAACATTATTGCGGCAGTACGCACACAATCGAAGCGCAGTAAGGATGGCTAGTGTAACTAGCAAGAATACCACGAAGCAAGAAAAAGAGTACGCTATTAACTATTAACGTACCTGTCTCTTCCGAAACGAATGAGTACACACTCTCATATGACACTACCATCGTATCTCAGGAGTCT
+
;?9==@B>00/)//:<>===>;;;8:995;;;;<=4926>>=??>;:;245>>>@<<@A+<7;448==<<787*7=44444$4;6;8=<;+:55.5@<556<//)0*0//)//288<7=====:::;;;<<=??BC=::3<33334:6:>>:===B@@@@497;9994981333,3733,3336=?>>=+82225582225/5288<=27155---06---99>295666.29438889:9==999:8;;ACB887ABAAB?;;3665<<<<=<<7<4444
@ATNG8:00303:02760
GATGGTAGCTCTGCTCTGACTCTCGTACTCATTCGTTTCGGAAGAGACAGGTACGTTAATAGTTAATAGCGTACTTCTTTTTCTTGCTTTCGTGGTATTCTTGCTAGTTACACTAGCCATCCTTACTGCGCTTCGATTGTGTGCGTACTGCTGCAATATTGTTAACGTGAGTCTTGTAAAACCTTCTTTTTACGTTTACTCTCGTGTTAAAAATCTGAATTCTTCTAGAGTTCCTGATCTTCTGGTGTCTGATCTGTATCACTACCATCGTATCTCAGGAGTCT
+
:::95:=666=??CCAABCCDDCCDBBA@CBC@CECC=AA@B@BCBBBBC>;5955.57<<;@=A?B;;;=B><@=>>AA@0@A?BBCC>BBAA?C@@=AB8;;BCBC===CCCDDD?BCC@B@CCBB@;;;=AAA@=BAC;;;;;9??>>???><@@@;?>;>8=<=?@@;;:499555&69D<DEGGG1>@;;:/9AA?AA@?;>;@@@@0@A@@@?A?;;6:@??>@B?B?BB@@@@;@;<7;ABBBABAGHDECCBBBB@@<@CBBABCAAABB@CCC@@
@ATNG8:00305:02762
GATGGTAGTAGTACACTAGTCATACCAGAAGATCAGGAACTCTAGAAGAATTCAGATTTTTAACACGAGAGTAAACGTAAAAAGAAGGTTTTACAAGACTCACGTTAACAATATTGCAGCAGTACACACACAATCGAAGCGCAGTAAGGATGGCTAGTGTAACTAGCAAGAATACCACGAAAGCAAGAAAAAGAAGTACGCTATTAACTATTAACGTACCTGTCTCTTCCGAAACGAATGAGTACGAGAGAGCACACGTGTCTACCATCGTATCTCAGGAGTCT
+
CBCC@CBBBBBCCBCCCCCDCBBBCACBB?ABAABB@B?CCCBBBC@CC?B@BB@>@@?@0@>AACCDCAC:98-8?:;;;;*;B>@:?>>4@BB>BCDCBDCCC@BACD?BBB?BBAABCCCGCCBBBCCB?BBBC?BBBBBBBB?C@CAB@BCCBBBCC?BBCBBC?BB@??@?BBCDD=ABB@BCDDD3BB?BBBBCDCBB?B>>=@B=@;?@CCC?@@?A@AB?B?BBC=BBB?BBBBBBCCBBBBBBBBCCCC@AAA@>>:>AAABABB@>>A<=>=>>
@ATNG8:00316:02800
GATGGTAGAGTACAGTGTAGTAGACCAGAAGATCAGGAACTCTAGAAGAATTTCAGATTTTTAACACGAGAGTAAACGTAAAAAGAAGGTTTTACAAGACTCACGTTAACAATATTGCAGCAGTACGCACACAATCGAAGCGCAGTAAGGATGGCTAGTGTAACTAGCAAGAATACCACGAAAAGCAAGAAAAAAGAAGTACGCTATTAACTATTAACGTACCTGTCTCTTCCGAAACGAATGAGTACACATCGTCGTGTCGTGCTACCATCGTATCTCAGGAGTCT
+
5>>>?CBBBA@@ACAAACCBBCC@@;@??7;>>CBB@C?BAA;;8>8;>188(7=?77787'367;<<@A;A879+9944999):=:@<???2>CC@DCDBBCC;;7;<@?<@AA?B@?@A::;BBAAACBBB?BBBB;9:AAA;:92:89>?5<@?999@?3885<=A8=A4333,373333&38<8>CBBBB':943337885998;:978:373//07<;>999???<B<@A=<==B<=8??<;;>==<<///::83337777>>9>@A?>>>AAA??;?>:::
@ATNG8:00318:02790
GATGGTAGTATAGAGCTCTACATAGTACTCATTCGTTTCGGAAGAGACAGGTACGTTAATAGTTAATAGCGTACTTCTTTTTCTTGCTTTCGTGGTATTCTTGCTAGTTACACTAGCCATCCTTACTGCGCTTCGATTGTGTGCGTACTGCTGCAATATTGTTAACGTGAGTCTTGTAAAACCTTCTTTTTACGTTTACTCTCGTGTTAAAAATCTGAATTCTTCTAGAGTTCCTGATCTTCTGGCGCTCTGTCACGTCTGCTACCATCGTATCTCAGGAGTCT
+
CCCD?ABADBBBDDB=BCCDCCB@BDCCBC??<?@@A<BB?C@DDCCCCB>BBBBA?A?CACC=A;??AACACCC?BBCBB3BB?BBDD>@AAA?BBC@BB>>=>CCC?AAAA@@AA9>>@:@;AAAAA;;;:==>>:>>A>==>???@>@=<<>=>>>==<6=:=?@@@??AA<?====3=<A;==<<<+<>989066:///=97;5;>>?/?AAAC=C;??;?@BA::::>5:;???B<=>><>>>@@??AAA@@@=>=??=>:=AAAAAC??AAA<=<=@@
@ATNG8:00322:02769
GATGGTAGAGAGAGCTCTCTCATCGTACTCATTCGTTTCGGAAGAGACAGGTACGTTAATAGTTAATAGCGTACTTCTTTTTCTTGCTTTCGTGGTATTCTTGCTAGTTACACTAGCCATCCTTACTGCGCTTCGATTGTGTGCGTACTGCTGCAATATTGTTAACTTGAGTCTTGTAAAACCTTCTTTTTACGTTTACTCTCGTGTTAAAAATCTGAATTCTTCTAGAGTTCCTGATCTTCTGGGTACGCTACAGTCTCTCTACCATCGTATCTCAGGAGTCT
+
BB@@>@CDBBBCCDC@BBGFFFCCCBBCCEBB?BBBB=BD@C?BDBBBBB?BBBCC@D>@@DB?B>AABBAABBB??????1?B?CBBB>BBBB?CDD@CB5979CCE@BBBBAAA@=AAA6868>>;;;;<=DAAA<AAAD;=;@AAA@>>::;;>>@<@@<@<BD;>??CCFADCCDC<BAC?@@@@@1@CCEI?CCDBCEECCB>AAAA0A;;;D?D@BB?BCCCBBA?B?BBCCCC<?@BB>BCCCCA=@AAAA@@@AAAA;A<9<AAAA=@@@;==<;<
@ATNG8:00323:02773
GATGGTAGGAGACACGTCGCACACGTACTCATTCGTTTCGGGAAGAGACAGGGTACGTTAATAGTTAATAGCGTACTTCTTTTTCTTGCTTTCGTGGTATTCTTGCTAGTTAACTAGCCATCCTTACTGCGCTTCGATTGTGTGCGTACTGCTGCAATATTGTTAACGTGAGTCTTGTAAAACCTTCTTTTTACGTTTACTCTCGTGTTAAAAATCTGAATTCTTCTAGAGTTCCTGATCTTCTGGGTCTACGCTCGTCGCGCTACCATCGTATCTCAGGAGTCT
+
894;04=@8@?@CB<@AAA965==;;;<<;;;7<:::0555)56;;:<:444)49:44.57<:;;;=@=B@??AABC@BBBBB1?@>AACC=CBBB@@A@?AA;@?AABB?C@AAAAB?AAA@C@CAAA;;;><@AAA;?>>;;;DEBAA;;;8873:7=279;>298>=><A>A78:@AA5A=B=@@@@>/<<776,8>><===<9:18775$2888839422028889995;6=;;7==:>@>>7=;;>AA@??A=<<==<==>:<>///666:?>>;>?AAA
@ATNG8:00336:02798
GATGGTAGCACACGAGATCTCATCGTACTCATTCGTTTCGGAAGAGACAGGTACGTTAATAGTTAATTGCGTACTTCTTTTTCTTGCTTTCGTGGTATTCTTGCTAGTTACACTAGCCATCCTTACTGCGCTTCGATTGTGTGCGTACTGCTGCAATATTGTTAACGTGAGTCTTGTAAAACCTTCTTTTTACGTTTACTCTCGTGTTAAAAATCTGAATTCTTCTAGAGTTCCTGATCTTCTGGGTGCGCTACAGTCTCTCTACCATCGTATCTCAGGAGTCT
+
;9:C@CEDCCCCCCCCCCCHCCCBA@;>BBAA?ACCC?DCAC@::;DIEE@DCB@@=@=ABBB<B>@0439889:8<=C=C+CC?BBBB>BAAB@CBB=@@299;>??147@A>8:94:9@=@<@@99:78@7BB@@2:;>88656555@@;;;@;===99:0618;;AD;;;?5>7;;;2;;B<ACCDC/=:;;B7AAAABA>8:97;;;<+;;;;>6?6=A9==877>>;??B;=>@>+/000)0;<>?<88?86799<89:=*////.227===><>>?AA
@ATNG8:00340:02762
GATGGTAGTGTCATATGAGAGTGTGTACTCATTCGTTTCGGAAGAGACAGGTACGTTAATAGTTAATAGACGTACTTCTTTTTTCTTGCTTTCGTGGTATTTCTTGCTAGTTACACTAGCCATCCTTACTGCGCTTCGATTGTGTGCGTACTGCTGCAATATTGTTAACGTGAGATCTTGTAAAACCTTCTTTTTTTACGTTTACTCTCGTGTTTAAAAATCTGAATTCTTCTAGAGTTCCTGATCTTCTGGTAGAGCGTGCATATATCTACCATCGTATCTCAGGAGTCT
+
::BB?=@CBC=====@@@>BA?>><<999<44.4444)5=8=9=?9:6<<499<55.4.444/)/5//////55::3444444#4;5:;;?7>?==<@@@B5=@=;;9A@@:@@ABAAAC>BBC@B@CB@AABBA=BCAA=@BC;;;BCA@BBA@>>A=;;99=>:<099<55455<<7<=<==/<8;74444444"94;;@6=00/;7///55)5555$5555<.5.55.5599:;;5;7<<=<;;<;@B@AABB::9:9:99955>;@@@8@??;?@@@@B@@<AA@??
@ATNG8:00344:02765
GATGGTAGCGCACACATAGATACAGTACTCATTCGTTTCGGAAGAGACAGGTACGTTAATAGTTAATAGCGTACTTCTTTTTTTCTTGCTTTCGTGGTATTCTTGCTAGTTACACTAGCCATCCTTACTGCGCTTCGATTGTGTGCGTACTGCTGCAATATTGTTAACGTGAGTCTTGTAAAACCTTCTTTTTTTTACGTTTACTCTCGTGTTAAAAATCTGAATTCTTCTAGAGTTCCTGATCTTCTGGCTCTCGTAGACAGATACTACCATCGTATCTCAGGAGTCTT
+
CCBA?BCCCBCDDBBBCCCCDDBBCCCCBB;;6;BCB=BB@B@BGDDECC@CCB:;:;@CCEC?C@CBBBBBBCC<:::::::#:A<A@A@<@ABC@CDE@CC@BBBCCC@CCDCCAAA@CDF?B?CCCCAAAA?BBCC?CCCDCCCBBBCDCCBBB?CCGABB@B?BBBA>>@00+0@BBB9B=@<@@@@@@@@"AB;;;0;ADCFDFCCC=A@A@0@CC@@5;8;A=AEBBBCC?B?BCCC::6;:;6;CBCCDCCCCCECCDBBBBA?ABBCDCCCCC??=?BBCB>
@ATNG8:00345:02807
GATGGTAGCTCGCTGATGATATCTCCAGAAGATCAGGACTCTAGAAGAATTCAGATTTTTAACACGAGAGTAAACGTAAAAAGAAGGTTTTACAAGACTCACGTTAACAATATTGCAGCAGTACGCACACAATCGAAGCGCAGTAAGGATGGCTATTGTAACTAGCAAGAATACCACGAAAGCAAGAAAAAAGAAGTACGCTATTAACTATTAACGTACCTGTCTCTTCCGAAACGATGAGTACGTGTGACGTACGTGAGCTACCATCGTATCTCAGGAGTCT
+
<;@;:==;??@;;;659<<<@AAA;8;;;155;;:@<?5544448-33497;555==?=+=14333;883337.7344<<=*6646;@@A2==@6:6;;6<=<<9A<@@=@@@7<;B:;956;;;;==55509:59<@@999998697;4504;:;7;?A;>>@???<><9;<=48<:??33732;8>;>>';;6;737?@>=A;?588<<8;;>9@@@<@?>>???=B99:D>B:::???AC??::9BCDCBAACBCC@??CC?B:99ACA@A@AA?BA@BB
@ATNG8:00346:02790
GATTAGTATAGAGCTCTACATAGTACTCATTCGTTTCGGAAGAGACAGGTACGTTAATAGTTAATAGCGTACTTCTTTTTCTTGCTTTCGTGGTATTCTTGCTAGTTACACTACCATCCTTACTGCGCTTCGATTGTGTGCGTACTGCTGCAATATTGTTAACGTGAGTCTTGTAAAAACCTTCTTTTTACGTTTACTCTCGTGTTAAAAATCTGAATTCTTCTAGAGTTCCTATCTTCTGGTGTCGTCTATCATGTACTACCATCGTATCTCAGGAGTCT
+
C::6;DCCCCCCBBBCCCCECCCABACC;;7;AAA<BB?B@BBBCBBB@CBBBB@B=@A@?=@AHKBBBA@@?;:99:9(3>6=>=858=;;6>==8?@9>??@AB=BAB===@=>>>:>:=;;;>>==:>ABE<@???@@AAAAAAA>>>>9>@A;<=:>>778@>>>@=9=88888(87>6??>>>.==<99099==??===@08886$28888594886:::777:5:47<;>A;A@A:>>>BAA@888=@@@?DAAAD=?>;>;@;;;>>A:>==>>
@ATNG8:00349:02807
GATGGTAGATACTCGCTGATACACCCAGAAGATCAGGAACTCTAGAAGAATTCAGATTTTTAACACGAGAGTAAACGTAAAAAGAAGGTTTTACAAGACTCACGTTAACAATATTGCAGCAGTACGCACACAATCGAAGCGCAGTAAGGATGGCTAGTGTAACTAGCAAGAATACCACGAAAGCAAGAAAAAGAAGTACGCTATTAACTATTAACGTACCTGTCTCTTCCGAAACGAATGAGTACACATCGTCGTGTCGTGCTACCATCGTATCTCAGGAGTCT
+
BBBA?BCCCCDCCCCCCBBBCCCCC=CCC?CCBBAA?B@BBBBBBA?AA?A?CCBBBBBB3B?BDCCCCCC@@@8@BBBCBC5CD?B=B@@7BBFAECCCCCCBB?B@DDACBB>A@CCCCBBCCCCCCCBB?BECC@BBBB@AAB>B@D?@?@CBCCCCC?ACCCCC?BB?BBB>AA999+:>=;::9:9.9A>B::9CBA>><>=@AAA;?<?AD@@>ABBACCB?C?CDF>CAA>ABBBBBBBBBAAABBBBBB@?@BBBDE?BBAABCCCCCBB?BCBBB
@ATNG8:00300:02844
GATGGTAGTATCTGCACACTCTGTCCAGAAGATCAGGAACTCTAGAAGAATTCAGATTTTTAACACGAGAGTAAACGTAAAAAGAAGGTTTTACAAGACTCACGTTAACAATATTGCAGCAGTACGCACACAATCGAAGCGCAGTAAGGATGGCTAGTGTAACTAGCAAGAATACCACGAAAGCAAGAAAAAGAAGTACGCTATTAACTATTAACGTACCTGTCTCTTCCGAAACGAATGAGTACTGTATCTATGTGTGCGCTACCATCGTATCTCAGGAGTCT
+
@ABB@CBCGCDDEBBBBCCJBBCBDAFFCACBBB@@<@=@@B@@AC@EB@C?A?<8:9:9):?ACBBBDBAAA@:9:;CDDD5BB?B?CCC;DCC@CAAACCCDD@C@CC@CCD@BBBBCCCCCCCCCCCDD?CBAA<@@A@BCA@=A?AAA>BAABBBBD@CCCB??=?A=AEB?BBBBC>???>ACCCD3BB?BBBBBBBAA7;7;>=>5;5;;@@B?C@A@@BB?B?BBA9A::8:BCCCBBBBBBCC>>?BBBBCCBBBCC>>>@@@ABA>>:94:<=;<
@ATNG8:00304:02815
GATGGTAGCTCGCTGATGATATCTCCAGAAGATCAGGAACTCTAGAAGAATTCAGATTTTTAACACGAGAGTAAACGTAAAAAGAAGGTTTTACAAGACTCACGTTAACAATATTGCAGCAGTACGCACACAATCGAAGCGCAGTAAGGATGGCTAGTGTAACTAGCAAGAATACCACGAAAGCAAGAAAAAGAAGTACGCTATTAACTATTAACGTACCTGTCTCTTCCGTAACGAATGAGTACGTTATGTGTGCGCTACCATCGTATCTCAGGAGTCT
+
=>@E?CCCCCCCC99;CDCCCCCBCACCD@BBBC??=@>A@CECBB?BD@B?BBBBBBBC3B?CC>>?CCCBBB:@?@AA@A2@@=A4;;;.;BB?C;;;CDCCC@B@BC?CBC?BBBBBDCCCEBBBDDCC@BBBB?BBAAABBB?B@C@@?@CCCCCCC?CCBAAA?BC@>>??BBDCF>@???AAABB3BC?BAAABA=<<8<:>@@@:>:=ACBB?BBBA@@@494:@A@CDC?BBBCBCCBB?BBBBAAABBBAAB>>>?BBBBBBAAB@CC999
@ATNG8:00304:02822
GATGGTAGGCGAGTGTGAGACGCAGTACTCATTCGTTTCGGAAGAGACAGGTACGTTAATAGTTAATAGCGTACTTCTTTTTCTTGCTTTCGTGGTATTCTTGCTAGTTACACTAGCCATCCTTACTGCGCTTCGATTGTGTGCGTACTGCTGCAATATTGTTAACGTGAGTCTTGTAAAACCTTCTTTTTACGTTTACTCTCGTGTTAAAAATCTGAATTCTTCTAGAGTTCCTGATCTTCTGGTGTCGTCTATCATGTACATCGTATCTCAGGAGTCT
+
ABBC?BBB@CCBBBBBDDDDCCBBBDDCDD@@>@DDD=DD?D?DACCCBB=BBCCC?B?B@AB?B>AADCBAA@C@CCAAC/AA?AAAC>CB@B>BBB>BC<779EFD?BBBABBBC:@><9>=A@@@A?>?=B@??7<<@=>=?AABAAA=>>?<>>><AA=A;A@@@@@B@@7;;@@@5?:=:88888(8@::;3;==;;:C==>=AAAA/@>>>E=A<??<@AAB@??<?<>>CA@@5;;B=?@?AAA=;<A@@@?>AAA?>>>>A===>>:>>>;;
@ATNG8:00305:02816
GATGGTAGCACGAGTCACTCATATCCAGAAGATCAGGAACTCTAGAAGAATTCAGATTTTTAACACGAGAGTAAACGTAAAAAGAAGGTTTTACAAGACTCACGTTAACAATATTGCAGCAGTACGCACACAATCGAAGCGCAGTAAGGATGGCTAGTGTAACTAGCAAGAATACCACGAAAGCAAGAAAAAGAAGTACGCTATTAACTATTAACGTACCTGTCTCTTCCGAAACAAATGAGTACTACTCTCAGAGACACACTAATCGACGTATAGAAGTCT
+
<<;;26===BB@;;?>;;;><<;;;9===15566;<7<:?=;;::<;>?<?@CDCBBBBB0A6894>?=??887*7<;;;::'995:.555&5>>9>???>===B<A<AB?BDD?BA@@@@ABBBBBBCA@@=AAAA=@@AAA;::;@>B;;7:B@@BBBC?BBBBBB?BB?BCB999?BB9998297?AA1BC?BBBBCB@>><>:>>@A=A:==BBA@DA?:99@=A?BBD>???9?>>>>>A999BABAA998;7777756-////////757749555
@ATNG8:00335:02845
GATGGTAGTGTGTCTCTGAGAGTAGTACTCATTCGTTCGGAAGAGACAGGTACGTTAATAGTTAATAGCGTACTTCTTTTTCTTGCTTTCGTGGTATTCTTGCTAGTTACACTAGCCATCCTTACTGCGCTTCGATTGTGTGCGTACTGCTGCAATATTGTTAACGTGAGTCTTGTAAAACCTTCTTTTTACGTTTACTCTCGTGTTAAAAATCTGAATTCTTCTAGAGTTCCTGATCTTCTGGACAGAGTGTGCAGATACTCCATCGTATCTCAGGAGTCT
+
BCBB@B@CECBBCCCHGEBBBABBBCCCCBCC@CBB?BC@D@CBBBCCC?BBBDD>B>BAAA@B@CCDCCBCCC?@@?A?,;;59ABE<BB@A>ACC=BC=AAABCB@CCDBBBBC9;:C@B@FBBBBA:;6:@AA=A@ABA;;;BBBCBCC@A>ACB@BD?B?BBBBABA@A<@A@@@9@@B?ABAAA0@ABFF;;;CBDBBBBA5;;;;*;BB;<7;?CC?DCCBBCC@C@FGDC@A<<;;>AAADCBAAA;;;BBCCDCC@CBBABBCCCGCC@@A@@@
@ATNG8:00337:02811
GATGGTAGTCTCAGATAGTCTATAGTACTCATTCGTTTCGTAAGAGACAGGTACGTTAATAGTTAATAGCGTACTTCTTTTTCTTGCTTTCGTGGTATTCTTGCTAGTTACACTAGCCATCCTTACTGCGCTTCTATTGTGTGCGTACTGCTGCAATATTGTTAACGTGAGTCTCGTAAAACCTTCTTTTTACGTTTACTCTCGTGTTAAAAATCTGAATTCTTCTAGAGTTCCTGATCTTTGGACGACGCGTACTGACACTACCATCGTATCTCAGGAGTCT
+
BBCG@DCA@@CCCCCBBCCCBBBCCCBBDBA@>@A@B=BCDCAGDBBFEE@CBCBB?B>A?>D@D?BBBCCBBBB=@@@@@0>C<@@BB<A?B@=@BB>BC9;;AA@B;A@B@@BBB<@@B?B?GCHCCBBB@CCBB@CDCAAABCCCCHCBCCA@ABB>BC@B@EEAA@CCBCCBCAAA7@=@;;;;;<*;A;;;0;@@BBCC;;;@CBBB0;;;::4:=@@<@BABBBB?B>@A@CBEM=C@BF;;;CCBDCB;;;CCCCDD@EBBBBBBAA@DB?ABCCC
@ATNG8:00345:02843
GATGGTAGGACGAGCGTCTGAGAGGTACTCATTCGTTTCGGAAGAGACAGGTACGTTAATAGTTAATAGCGTACTTCTTTTTCTTGCTTTCGTGGTATTCTTGCTAGTTACACTAGCCATCCTTACTGCGCTTCGATTGTGTGCGTACTGCTGCAATATTGTTAACGTGAGTCTTGTAAAACCTTCTTTTTACGTTTACTCTCGTGTTAAAAATCTGAATTCTTCTAGAGTTCCTGATCTTCTGGTATACAACTCGCTCGCTACCATCGTATCTCAGGAGTCT
+
@BCC@CCC@CB@A;<9BCBBBABC?C::;C;;5;@@@;@C@D@BBBCCCD?BCDDG@C@CABB@C@CCCCABA@B>:;;;;*;C8;;CJ?CCBB@BEHAGC?BAABBCACCCDBBBC@DCC?C@DCCBAA@@?@BBC?DCBBC@@@BCCBCBBBB>BAB@BC?A>@@BBBCCBB>A@@@@8@=B=@@AAA1AFDFD>BBCDDDDCBB?BEJI5B@@AFAEABB?CCCCCBD?C?BCCDDD@AACACCCBBC@BBBBBB?AABBB=@@BBBCCCCBBC@CCC@@
@ATNG8:00346:02815
GATGGTAGCACGACACGACGATGTGTACTCATTCGTTTCGGAAGAGACAGGTACGTTAATAGTTAATAGCGTACTTCTTTTTTCTTGCTTTCGTGGTATTCTTGCTAGTTACACTAGCCATCCTTACTGCGCTTCGATTGTGTGCGTACTGCTGCAATATTGTTAACGTGAGTCTTGTAAAACCTTCTTTTTACGTTTACTCTCGTGTTAAAAATCTGAATTCTTCTAGAGTTCCTGATCTTCTGGAGATACACATGATACTCTACCATCGTATCTCAGGAGTCT
+
ABBB@BBBBA;;6=BCBBB;::@ABBBBCECB>BAAB<BB@CADDCCBCC@BCBBB@D@BA@B@C@BAACBBBBB>BBBBA@'@>8>:97,3AAC@ABB?A@499@@??;?ABBBBCC??@?<@<@=>>@@@A<AAAA<??@=>>@@??<===<<>87888==:>;>>>>>D?==:;<?AA2B9=9=ADDE/AA:::+//<///=::=;>DDD.AAA>>:<:>=:??;;;>><?<??==;;6;@@;@A@@@@@>;:;=>>;;;ABB<??A???>>>AAA=A@;;;
@ATNG8:00318:02897
GATGGTAGCGAGCGAGTGTGTATACCAGAAGATCAGGAACTCTAGAAGAATTCATAGATTTTTAACACGAGAGTAAACGTAAAAAGAGGTTTTACAAGACTCACGTTTAACAATATTGCAGCAGTACGCACACAATCGAAGCGCAGTAAGGATGGCTAGTGTAACTAGCAAGAATACCACGAAAGCAAGAAAAAGAAGTACGCTATTAACTATTAACGTACCTGTCTCTTCCGAAACGAATGAGTACGATGAGATCTCGTGTGCTACCATCGTATCTCAGGAGTCT
+
CCCC?BBBC;65655::;;;666@@:?==:;@?BBB?B;:9CBA??;8:30::0////////$/38:9;:493;::7:8<===;,/0/(///&/9;39:43399377(2+261689355:;AABBCCCBBCCAA>ABBC@CCCCBBABAA=A0000AAACACC@EBBBAA>@B>BBB@BBBBC>B??;>@@@@2@D@>>>BBBBAA?C?C@@<=D9@?BBBAABABBDG?B?BCD?EFD?@@BBCD@??AB997@B<<>BBBBBBCC?CA=;?>999@AA?BBBAA
@ATNG8:00319:02896
GATGGTAGTGTCAGTGCGCGTCGTCCAGAAGATCAGGAACTCTAGAAGAATTCAGATTTTTAACACGAGAGTAAACGTAAAAAGAAGGTTTTACAAGACTCACGTTAACAATATTGCAGCAGTACGCACACAATCGAAGCGCAGTAAGGATGGCTAGTGTAACTAGCAAGAATACCACGAAGCAAGAAAAAGAAGTACGCTATTAACTATTAACGTACCTGTCTCTTCCGAAACGAATGAGTACTACTCTCAGAGACACACTACCATCGTATCTCAGAGTCT
+
5:5506<=@CCBA9:6;;>==BBBC@CCC@BBB>00*0*//:89>?<??:?:77999988'7=ABBB@@=:::>(///////$/72;9???2>??:>C>>ABBCD?A@@@<@AB>@@CBBBBBHCECBBCCC?BAAB?BCBBBBBB@C@B@@<@AAAABAB@D@@@BEAAA>ACA;>@9927>>8>>BBB3BB?BC???;;;>;>:===?9=8=>@@@?AAA?>=?;?9???9@:93:A@@@@AA999999>@AA988557777777755556672222222
@ATNG8:00321:02897
GATGGAGTAGTACACTAGTCATACCAGAGATCAGGAACTCTAGAAGAATTCAGATTTTTAACACGAGAGTAAACGTAAAAAGAAGGTTTTACAAGACTCACGTTAACAATATTGCAGCAGTACGCACACAATCGAAGCGCAGTAAGGATGGCTAGTGTAACTAGCAAGAATACCACGAAAGCAAGAAAAAGAAGTACGCTATTAACTATTAACGTACCTGTCTCTTCCGAAACGAATGAGTACACACTCTCATATGACACTACCATCGTATCTCAGGAGTCT
+
4444.44::BBBBA<A?>@>B@@><B00/97959.549AA@@:;4;@4;2;@?:9:::'9277?A???<78:/:9;9994$4;6;2999&5<<=<BABBBABB?A@@A>@BB>@@@ABBCDCCBBC@@@A>BA;;6:ABACCCC@C@CA@>ADAAABBC@BBADCC?BA>??@<@A??=8?9939CCCC2BA?BBACA=>>>;>;@@??<?8<;CDE?BAAAACC?A:?;>6@0000AA@BBBBBBBBBBBBBB>BBAA@B??7<773==:88::=8>>777
@ATNG8:00330:02866
GATGGTAGGACGAGCGTCTGAGAGGTACTCATTCGTTTCGGAAGAGACAGGTACGTTAATAGTTAATAGCGTACTTCTTTTTCTTGCTTTCGTGGTATTCTTGCTAGTTACACTAGCCATCCTTACTGCGCTTCGATTGTGTGCGTACTGCTGCAATATTGTTAACGTGAGTCTTGTAAAACCTTCTTTTTACGTTTACTCTCGTGTTAAAAATCTGAATTCTTCTAGAGTTCCTATCTTCTGGTGTCGTCTATCATGTACTACCATCGTATCTCAGGAGTCT
+
<=?D@CBB?B;;6669ABB@@@BB?BCBCCBC@BACF>CB?B@CCCCBBF@CCDCC@C@C@BB<A=ACCCAAACC?@@@@@0@D>A@A@;@AAB?BAA=AA=::;BBCBIFCBBBCC@DBB?C@EDDD@@@D?BBCC?CCDBBBBCCB@@@ABBB@CDC@CC>A?ACCBCCCCC@BBBBB9B?B>BCCCC2BB@@A;AABBBBCC;;;=EHL5CCCAA=A=BB@BBFDCCC@CADCABC???D@CBBBEC@AACBBBBBCCCDD?BBBBBCCCCCCC@BBB??
@ATNG8:00345:02908
GATGGTAGTACATGATAGACGACACCAGAAGATCAGGAACTCTAGAAGAATTCAGATTTTTAACACGAGAGTAAACGTAAAAAGAAGGTTTTACAAGACTCACTTTAACAATATTGCAGCAGTACGCACACAATCGAAGCGCAGTAAGGATGGCTAGTGTAACTAGCAAGAATACCACGAAAGCAAGAAAAAAGAAGTACGCTATTAACTATTAACGTACCTGTCTCTTCCGAAACGAATGAGTACGATGAGAGATCTCTCTCTACCATCGTATCTCAGGAGTCT
+
ABBB@CCDCCBDCCBBCCCC9:9BB>BCC@DDCCCF>@?@DCBCBB?CB?A?CCD;;;;;*;>BCCCCBBB9::/;A;;;;;*4A;A8BBB8B?A<A;:;CC;;;09<?D?CBB@CCBA@BCCCAAACAAAC?DAAA?BAAABB>><?@CCB?ABCCCB==;>CBBBD?BB@BBA:@@000)///(......#..(28999;A:95;:=??A=C;AAABB<>>>@>>><A<;;;39BA?@AAA???BBBBBCBBBAAABAA>>>@@8<<>AACBB899B?@@AAA
@ATNG8:00300:02913
GATGGTAGAGAGACTGTAGCGCACCCAGAAGATCAGGAACTCTAGAAGAATTCAGATTTTTAACACGAGAGTAAACGTAAAAAGAAGGTTTTACAAGACTCACGTTAACAATATTGCAGCAGTACGCACACAATCGAAGCGCAGTAAGGATGGCTAGTGTAACTAGCAAGAATACCACGAAAGCAAGAAAAAGAAGTACGCTATTAACTATTAACGTACCTGTCTCTTCCGAAACGAATGAGTACGTGTGCGACGTGTCTCCTACCATCGTATCTCAGGAGTCT
+
<//0)/9:;ADCCCCCCAAABBBAB=BCGAEBBBAA;?<@AAABAC???=>=A>>:9999$76A?@BBBBBABB=AD;;;;;*;C>C5;;;6;AB@DDCBCCCCB?B?@@=@BB?CBDCDCCCCCCCCCCCC@CBBB?AABBBBBB>B?B@@>ADCBBBBB@B??ABF@BA@ADC>A?BBD=>==8<=>>=.=B>BBCBB??AA=B=@??@;@=CCDCC?AABBBCC?A>ABB>BCC????DBBBCBBBABBBF?;;ABAA:=>H=B===BBBBBCCC@CC???
@ATNG8:00309:02954
GATGGTAGAGTATCATGTGTATCTCCAGAAGATCAGGAACTCTAGAAGAATTCAGATTTTTAACACGAGAGTAAACGTAAAAAGAAGGTTTTACAAGACTCACGTTAACAATATTGCAGCAGTACGCACACAATCGAAGCGCAGTAAGGATGGCTAGTGTAACTAGCAAGAATACCACGAAAGCAAGAAAAAGAAGTACGCTATTAACTATTAACGTACCTGTCTCTTCCGAAACGAATGAGTACATAGATATACGTATAGCTACCATCGTATCTCAGGAGTCT
+
;<<A=A@B@@><666=>?DCCBBBB?ABA?ABAAAA>A=@@AAAAA>@@=A?A@??>@>@0@;BBBBBBBBAAA;@@AAAAA0AB>B6;99&5==:;;;;CCCED@B@CC@BBC=???BBAA@CCBBAGGCA?@CAA=BBAABBAA@E?B;;9;BBBBCCC@CCDBBD?BC?A:978@@CF>AAA?BCCCC3AA>?:9:BAABD?B?A==<8=;@@BCC@@@@CCCC@D@BBB=B;;9;@?@CCAAAB???BBBBBECBAAAB>>;>D859BB@@ABB?BCCBB
@ATNG8:00310:02954
GATGGTAGGACGAGCGTCTGAGAGGTACTCATTCGTTTCGGAAGAGACAGGTTACGTTAATAGTTAATAGCGTACTTCTTTTTCTTGCTTTCGTGGTATTCTTGCTAGTTACACTAGCCATCCTTACTGCGCTTCGATTGTGTGCGTACTGCTTGCAATATTGTTAACGTGAGTCTTGTAAAACCTTCTTTTACGTTTACTCTCGTGTTAAAAATCTGAATTCTTCTAGAGTTCCTGATCTTCTGGCGCTCTGTCACGTCTGCTACCATCGTATCTCAGGAGTCT
+
::BB?B=EADDC@;@;@CCBBDBB@BDBCBBC>BBBB=@@>A@CBAA>@@-0*0A00*0+;5=@8@8A>AACCCCD?BBBCB0@@=@CCC=CABA=A??:BC=;;;@CE9;;AA@@AB?BBB?B?CABA;;;A=@BBBAEHCBBBB0000000*0;:6;==6=:24.44;556==@<>9999&97@79999*5;;;=6;;AAAAA@BB4:999'9999A498:C?CDDDDBB@C@BBA@@@=@@A@CCDCBAAACBBBAA@000>>9>CBCCCBBBBBD@BBB??
@ATNG8:00312:02956
GATGGTGTGTCATATGAGAGTGTGTACTCATTCGTTTCGGAAGAGACAGGTACGTTAATAGTTAATAGCGTACTTCTTTTTCTTGCTTTCGTGGTATTCTTGCTAGTTACACTAGCCATCCTTACTGCGCTTCGATTGTGTGCGTACTGCTGCAATATTGTTAACGTGAGTCTTGTAAAACCTTCTTTTTACGTTTACTCTCGTGTTAAAAATCTGAATTCTTCTAGAGTTCCTGATCTTCTGGAGATATCATCAGCGAGCTACCATCGTATCTCAGGAGTCT
+
CCEE;:6@@CCDCECCCBBBCCCCBBBCCCC@CCCC=CC?C@CCCECCD?DCCCC?B?=BDD?C?CCCCCBCCD??????1?D@CBBB>BBBB?BCDACC>CBBCCD@CCCCCCCC@CCC@B@CCCCBAAABCECC?B@@AAACCCDDCBBBBB@DCC?CD?C?BBBBBCCED=@9999-:=C;9:9:9*:@ABD=@@CCCCCBBA4;;;;*;AABB?B?BC@CCCCBBA?B@DCBBBD?BBB>BBCCCCEEBCCCBBBCCCCCBCBBBCCCBBBBB?BCBBB
@ATNG8:00314:02924
GATGGTAGCTATACGTATATCTATGTACTCATTCGTTTCGGAAGAGACAGGTACGTTAATAGTTAATAGCGTACTTCTTTTTCTTGCTTCGTGGTATTCTTGCTAGTTACACTAGCCATCCTTACTGCGCTTCGATTGTGTGCGTACTGCTGCAATATTGTTAACGTGAGTCTTGTAAAACCTTCTTTTTACGTTTACTCTCGTGTTAAAAATCTGAATTCTTCTAGAGTTCCTGATCTTCTGGAGATATCATCAGCGAGCTACCATCGTATCTCAGGAGTCT
+
BBBB@BCDBBBCCCCCCCCCBBBBBBCDCCCC@BCDC>BB@B@CCCCDCC?CC@A@@D?BBAB?A?BBBBBBBBB?BBBBB1BB=BBC@CCAB?ACC?CD<?=>DBB?AABBBBBB?>>B<@<@@@??>>>=A@?>8?>A@@>>>>>A>>>88859;;8<<6=<@AAAAAA==9=BBBB6>:=;??@@@/@F?AA9?>==>>@:;:<@@@@/@678A=A<??<AAAA?;;7:;?@@@@@:<=>:>?AAA@@@??AAAAAA@@>=8>=>>>?AA@@??;?CAA=
@ATNG8:00320:02956
GATGGTAGCATCATGCATATCTCACCAGAAGATCAGGAACTCTAGAAGAATTCAGATTTTTAACACGAGAGTAAACGTAAAAAGAAGGTTTTACAAGACTCACGTTAACAATATTGCAGCAGTACGCACACAATCGAAGCGCAGTAAGGATGGCTAGTGTAACTAGCAAGAATACCACGAAAGCAAGAAAAAGAAGTACGCTATTAACTATTAACGTACCTGTCTCTTCCGAAACGAATGAGTACTATGTAGAGCTCTATACTAATCGTATCTCAGGAGTCT
+
BBBB?B@DDBBCDBCCCCCC@AAJE@CBC?BAAC??<@=@@BBBBC?CC@D@AAA@AAAA+@>CC???CBB??=5=>;:999$4<7<3;;;1;A>;?CCCCBBDD@C@BB@BCC@BBCCCBBBCDCCCEBBB@BABA@CCCCCBAA=B=A@@<@AAAABBB?BCCCCC?BB?BBB?BCAA@9@??:?DBBB3BB?BBBA@@A>:5:8==??6;7;@CBD@@A@BB@@=@?@??:?CC?BBBBBBCCCCBBBA@???998>?>@A=A?>BCCBBBBB?CG:::
@ATNG8:00323:02957
GATGGTAGACATATCGTACTCTCTGTACTCATTCGTTTCGGAAGAGACAGGTACGTTAATAGTTAATAGCGTACTTCTTTTTCTTGCTTTCGTGGTATTCTTGCTAGTTACACTAGCCATCCTTACTGCGCTTCGATTGTGTGCGTACTGCTGCAATATTGTTAACGTGAGTCTTGTAAAACCTTCTTTTTACGTTTACTCTCGTGTTAAAAATCTGAATTCTTCTAGAGTTCCTGATCTTCTGGGCAGACTCTCACACGCCTACCATCGTATCTCAGGAGTCT
+
FCBC?BCCCCBBBBCCCCCCCBBBCCCCCCBB?CBCD=AB?D@BAABBBC?BBBBB?B?BBCB@B?BBBCCBCBB?BECBC3CA=@77:1;98:?AAA>AC<??@CBB<@??@AA>>9@>@686:@><;<>>=AAAA9==A@@@@>>>@@@@@@D>;;;=;;5;;===A???BB=A@@@?/=7<488888(8=9;;077<///;::>;?EED.==??B;@<::6:>=<>>><><AAAAAB8::??8?:::=:::@AAAB>838;=78///9:>>>?==9=@@@A
@ATNG8:00314:03005
GATGGTAGCACACGAGATCTCATCGTACTCATTCGTTTCGGAAGAGACAGGTACGTTAATAGTTAATAGCGTACTTCTTTTTCTTGCTTCCGTGGTATTCTTGCTAGTTACACTAGCCATCCTTACTGCGCTTCGATTGTGTGCGTACTGCTGCAATATTGTTAACGTGAGTCTTGTAAAACCTTCTTTTTACGTTTACTCTCGTGTTAAAAATCTGAATTCTTCTAGAGTTCCTGATCTTCTGGATACACTCATGTGCACCTACCATCGTATCTCAGGAGTCT
+
CDCB?DAABCCCBBBCCCCCCEDBAABCCC@A?ACCC>CCACACCBBBCC?DCCBA?B@BBBC@C?BCDCCCDCD@BCBBB2BC@CCC?B?BBB?BCB?BB<>=>CCC?AABBBBAA;AAC7=7@AAA;;;>9>@@@<>==>?>>>AAA@AA???<>>><??=D;@>@@AA?@?<A====5=;?;=:998*9<---)--3---;@=B<AAAA/A==>C=D;??=AAAAA>>;><@ABB<<8>@?<AAADA@@@>>>>AA@@:??A<?>?@@@A@>>>?;AA?==
@ATNG8:00318:02981
GATGGTAGGCGTGTGAGAGTCTGCCCAGAAGATCAGGAACTCTAGAAGAATTCAGATTTTTAACACGAGAGTAAACGTAAAAAGAAGGTTTTACAAGACTCACGTTAACAATATTGCAGCAGTACGCACACAATCGAAGCGCAGTAAGGATGGCTAGTGTAACTAGCAAGAATACCACGAAAGCAAGAAAAAGAAGTACGCTATTATCTATTAACGTACCTGTCTCTTCCGAAACGAATGAGTACGATGAGATCTCGTGTGCTACCATCGTATCTCAGGAGTCT
+
BCBB?DCC?BCCCDDCCDDBBBBBC>CCD@CBCCBD@C?BBBBBDD@B@>B?CBCCCCCC3C@???BBBBBBBB=BCBBBAA3<<:>?BBB:BCC?BABACBBA?;?;=>9=>@;AA>??A>>>?>>>;;9A:???A8<<>>>>==9?<A@B?BCBA@@AA;???@?@=?C>BBB>>=777)9><7=CBBC/;;8;@@@>>=>?:>@>>==9=;A?<<<;AA?>999:@:@AA4>AB>BBBBBCBBBABA????==>@@><<=>>9<<<AAA@@@@@@;>>=;;
@ATNG8:00320:02974
GATGGTAGCTATACGTATATCTATGTACTCATTCGTTTCGGAAGAGACAGGTACGTTAATAGTTAATAGCGTACTTCTTTTTCTTGCTTTCGTGGTATTCTTGCTAGTTACACTAGCCATCCTTACTGCGCTTCGATTGTGTGCGTTCTGCTGCAATATTGTTAACGTGAGTCTTGTAAAACCTTCTTTTTACGTTTACTCTCGTGTTAAAAATCTGAATTCTTCTAGAGTTCCTGATCTTCTGGAGATATCATCTGCGAGCTACCATCGTATCTCAGGAGTCT
+
:66A9CCCCCCCCBBBCCCCDDDBBBCBCB;:7;BBB>DC@E@AAACDDD?CBBBB?B?CBCC?C>AAAAABAAA;@ACCC3BB>BBBC>BBBC>@A@:??9>>>CCC?CBBB@@@C>A@@8<8=>>@>888=?@@@:>=?>>>>@<@@DD@@@@::;:=?@<?<?@@@@B???<?@@BB5>5:5:===</<=677-8;=888C:;;<ABCB/B==>A<@;>><>AAA??@<@<@AAA=;7=>A=>>=A@>>=A>==AAAAAA@@<=>>@A?@>=>@@;?@:::
@ATNG8:00342:02985
GATGGTAGTAGTACACTAGTCATACCAGAAGATCAGGAACTCTAGAAGAATTCAGATTTTTAACACGAGAGTAAACGTAAAAAGAAGGTTTTACAAGACTCACGTTAACAATATTGCAGCAGTACGCACACAATCGAAGCGCAGTAAGGATGGCTAGTGTAACTAGCAAGAATACCACGAAGCAAGAAAAAAGAAGTACGCTATTAACTATTAACGTACCTGTCTCTTCGAAACGATGAGTACTATAGACTATCTGAGACTACCATCGTATCTCAGGAGTCT
+
<<@B?AA@@@DEHCAAA?>>>966>:?=BADCAABB=A=;96666>;==<=:=@@=?@@@,@???>A@@A<99;5;;::994$9;;;=@@@4==>9=@?A:9554.4:==8=?>7;@DACBCCCCCCCCDCC@CB@@=@BB@@ABC?D@CBB@BCCAAABA8:9?@?@<>>>8889;:00)/6>5999:::&;;?CB@BB>>=;1615:==7?;==ABB?BB@@???9=?AA;@AA999BCCBCBBBABBBDABACCCCCC@?<?AA@@A::9@>?9;@000
@ATNG8:00303:03028
GATGGTAGCTCGCTGATGATATCTCCAGAAGATCAGGAACTCTAGAAGAATTCAGATTTTTATCACGAGAGTAAACGTAAAAGAAGGTTTACAAGACTCACGTTAACAATATTGCAGCAGTACGCACACAATCGAAGCGCAGTAAGGATGGCTAGTGTAACTAGCAAGAATACCACGAAAGCAAGAAAAAAGAAGTACGCTATTAACTATTAACGTACCTGTCTCTTCCGAAACGAATGAGTACACATCGTCGTGTCGTGCTACCATCGTATCTCAGGAGTCTT
+
899;8656;:<<<;;;@566666::5:65.5;;???7<7<955<<=44404289;;;<<<+::=:888>9333;3<=>@?>2@D7<.55)5557=>>>>=<<B;?;@?:955056;<;;666<;;=99593495=8;?@@@A@@9A?A<<8;BBBCDBB@BBBBBA>@@>@@?8=<;;;37775777787%/96////687782738222,22679//)///89;:282333(38828=<787>@@AABA:::@?:99A@=00.)..--888;;::;:.....)
@ATNG8:00318:03016
GATGGTAGTGCGTGAGAGAGAGACCCAGAAGATCAGGAACTCTAGAAGAATTCAGATTTTTAACACGAGAGTAAACGTAAAAAGGAGGTTTTACAAGACTCACGTTAACAATATTGCAGCAGTACGCACACAATCGAAGCGCAGTAAGGATGGCTAGTGTAACTAGCAAGAATACCACGAAAGCAAGAAAAAGAAGTACGCTATTAACTATTAACGTACCTGTCTCTTCCGAAACGAATGAGTACTATAGACTATCTGAGACTACCATCGTATCTCAGGAGTCT
+
BBBB@BCCDDC@@ACCDECCCCAAA=BBCACBBC@@?A@CCCDDA@;ACAC?BBBBBBBB3B@BBB@@@BCCDD>B?@ACJC5C@CC?BBB;BECFDCCBCBCA@?AACC@BCCABBBCCBCCCCCCBBBA@?@BBB@B@@@BBBD@D@CCC@CCCCCBCC@AAABCC?BB?BBA9:9AA@;A@@<99999.9A?B?@?BBAB?8<:=<<=5;6;=CCD@@AAA@BB?B@BBB@BBB?A??@CBBBBBBACBBBCCBCBCBBCCCABAAACCBCBABB@BB>>>
@ATNG8:00319:03056
GATGGTAGGTGCACATGAGTGTATCCAGAAGATCAGGAACTCTAGAAGAATTCAGATTTTTAACACGAGAGTAAACTTAAAAAGAAGGTTTTACAAGACTCACGTTAACAATATTGCAGCAGTACGCACACAATCGAAGCGCAGTAAGGATGGCTAGTGTAACTAGCAAGAATACCACGAAAGCAAGAAAAAGAAGTACGCTATTAACTATTAACGTACCTGTCTCTTCCGAAACGAATGAGTACGATGAGATCTCGTGTGCTACCATCGTATCTCAGGAGTCT
+
BCBC@CAB?ABBBCCCCCCBBCDDD@BCC@CCAAAB<@<?A@CC@?=@C<@>ACCABBBB5B?DCBBCCCCAAA>AD@DEED5CC?B=@@@9ACC@FBBABCDCC>A>??=?AD?CBBBBCCDCCCCCCBBC@B?@??AAAABCA@=A>AAB?BBBDAAAAACGCAAB@BC@999?AA>><3:9::?BCCC3BB@D???BA=>>0708<<<1818>BAA?B@@ABCC?C?BBB<A@?9?@ABBCCBBBBBAAABBBBBCBBB@@A;??>?BDDB@@@>8==<<<
@ATNG8:00320:03025
GATGGTAGCGCGACGAGCGTAGACCCAGAAGATCAGGAACTCTAGAAGAATTCAGATTTTTAACACGAGAGTAAACGTAAAAAGAAGGTTTTACAAGACTCACGTTAACAATATTGCAGCAGTACGCACACAATCGAAGCGCAGTAAGGATGGCTAGTGTAACTAGCAAGAATACCACGAAAGCAAGAAAAAGAAGTACGCTATTAACTATTAACGTACCTGTCTCTTCCGAAACGAATGAGTACTATGTAGAGCTCTATACTAATCGTATCTCAGGAGTCT
+
ABBB@BBBCF;;;BCCCHCCCBBCC?DEC@BB@B9:6;?BBBCBCC;::5:;?ABBBBBB3C?BAAABCCBBBC9D:;;;;;*;A=A5;;:&5<<7>BABBBB@@<@@@@=AAC@DBBBBBDJCCCDC@@@C>::;;>AAABBBBC?C@C;<6;ABBBBCCACCBBA@=::49@:4:?===68886@CDDF3??<???;?>=>>5;6;===1838<ABB>@@??AAE@C>ABF=BBC@CCB?@?BBBABBAAA@A??@@;;;AB=AA:??DB???F?CC:99
@ATNG8:00327:03011
GATGGTAGTACATGATAGACGACACCAGAAGATCAGGAACTCTAGAAGAATTCAGATTTTTAACACGAGAGTAAACGTAAAAGAAGGTTTTACAAGACTCACGTAACAATATTGCAGCAGTACGCACACAATCGAAGCGCAGTAAGGATGGCTAGTGTAACTAGCAAGAATACCACGAAAGCAAGAAAAAGAAGTACGCTATTAACTATTAACGTACCTGTCTCTTCCGAAACGAATGAGTACCTCTCAGACGCTCGTCCTACCATCGTATCTCAGGAGTCT
+
4444.4:;@A@9;6>?:?BA@=>;;16<@9BACC;;8;<??9959<5::4:8=?;;@DDD1B?BB<;;C@@000+00//77+7727)555&599;@@><<:9///3//)/;<7<==;@?BBBCDDDCCBB?BAAB>@AAAACBB?C?D<;6;@@A:95;265;;776//)///)/388;(3336;====+<<144::==:::482787718287=<<8=655;44.4.40>30//6///89/304:988B=BBBBBBAA>ACC?E9:8BA;;:?9917>:00
@ATNG8:00347:03017
GATGGTAGCACGAGTCACTCATATCCAGAAGATCAGGACTCTAGAAGAATTCAGATTTTTAACACGAGAGTAAACGTAAAAAGAAGGTTTTACAAGACTCACGTTAACAATATTGCAGCAGTACGCACACAATCGAAGCGCAGTAAGGATGGCTAGTGTAACTAGCAAGAATACCACGAAAGCAAGAAAAAAGAAGTTACGCTATTAACTATTAACGTACCTGTCTCTTCCGAAACGAATTAGTACGATGAGATCTCGTGTGCTACCATCGTATCTCAGGAGTCT
+
A@@B;>5;5:<<<BBBBBCBA=<>?8<<<?=AAAGGACAB@@@AA=@A>A?@@@DCBBC1?<>A@@?@?ABAB=A9;6@@@+>>:=:?@@9CBB?BABBBCB;;698>:7?@@;?@@@AAABBB;;9>@@@<?@;<59:=?B@9949;?>>7?@?:?ABB?BBCAAA89:<@BA<>>AAA8777/778898%8>87;7898?;9=<@9@>@>=D<66;BE@CBB;;9@=?,00;5;00*0:==?BCBB997?;8;<777>:::=9737655>BBBBBBC?BBBB@
@ATNG8:00349:03017
GATGGTAGAGTATCATGTGTATCTCCAGAAGATCAGGAACTCTAGAAGAATTCAGATTTTTAACACGAGAGTAAACGTAAAAAGAAGGTTTTACAAGACTCACGTTAACAATATTGCAGCAGTACGCACACAATCGAAGCGCAGTAAGGATGGCTGTGTAACTAGCAAGAATACCACGAAAGCAAGAAAAAGAAGTACGCTATTAACTATTAACGTACCTGTCTCTTCCGAAACGAATGAGTACGAGAGAGCACACGTGTCTACCATCGTATCTCAGGAGTCT
+
@??B?BBCBBBEJCDCDBCBBBBAB=@@B?BBDDCB?B?BBBCCCC@CC?B>ACB@BBBB5B@CCCBCCCCA@@8@B:::::*<B>B=@@@4@BC?D@@ACCD999;@BC@BBC?DCCCC@AACCCCDBBBC@CDBB?BCCCCCAB?C@CBB?BCCBCCB?BCDBBB=AA>BBB?BBBBB8@8858CCCC2DC?C>>>CCDCB?A?BABD;@;@AICC@AA@BBCC@C?CCC=BCC@CAA@CCAAABABBABAABABBBBBBBB>B@@@AABBBC@@<<<>?@
@ATNG8:00300:03095
GATGGTAGTATCTGTCTACGAGAGCCAGAAGATCAGGAACTCTAGAAGAATTCAGATTTTTAACACGAGAGTAAACGTAAAAAGAAGGTTTTACAAGACTCACGTTAACAATATTGCAGCAGTACGCACACAATCGAAGCGCAGTAAGGATGGCTAGTGTAACTAGCAAGAATACCACGAAAGCAAGAAAAAAGAAGTACGCTATTAACTATTAACGTACCTGTCTCTTCCGAAACGAATGAGTACTGTATCTATGTGTGCGCTACCATCGTATCTCAGGAGTCT
+
CB;946>BCCBBBCGCCBCCGCCBA>B;;4:C:99?;?8@AA?@=?8>;6;8>?>98888$71;?=>>=?;378*8=>>=>>)=C:?4:::49DEAGCDCCCCDD<@=@A>ACE@CCACCCCCCFCCCAAAD@CCAA>BAAABCCB?C@CBB@BBBCCCCC@CAAABB@BA>999;??AAA;?==;999999%9@<?99:BB@@@:=:>AAA:=:=ACCE?BAAAB:9206000,000+0>>>BBBBBBBCCB@??CDCAAAAA?:5;@@@@@BAAA>=:;;;@@
@ATNG8:00307:03086
GATGGTAGATACTCGCTGATACACCCAGAAGATCAGGAACTCTAGAAGAATTCAGATTTTTAACACGAGAGTAAACGTAAAAAGAAGGTTTTACAAGACTCACGTTAACAATATTGCAGCAGTACGCACACAATCGAAGCGCAGTAAGGATGGCTAGTGTAACTAGCAAGAATACCACGAAAGCAAGAAAAAGAAGTACGCTATTAACTATTAACGTACCTGTCTCTTCCGAAACGAATGAGTACGGTGACGTACGTGAGCTACCATCGTATCTCAGGAGTCT
+
BBBC@BBBCCEDCBBCCCDCCBCCC<CCC@CCCBAA?B@CCBBAAB@CE=><>AA@?@@@2A?BBBCCCCC>>=3<<9:;;;*;A=@5;;;6;BCACCCCDCC@@>AAGG@BBB?BCCABDDDDBBBBCCBB?ABDD@A@@CCCAA@C@B:989DBCBCBC?BBBBBB@BB@BBC<?????8?AA=ADCCC3CB?B999BDAAA<A8>>AA<@;@>BBB@CBBBBBB?A>ABB=BBB?BBBCDBBB?BCAAACCBBBBBBBBB@<==>>>>??AAAA;>>>;;
@ATNG8:00325:03079
GATGGTAGATACTCGCTGATACACCCAGAAGATCAGGAACTCTAGAAGAATTCAGATTTTTAACACGAGAGTAAACGTAAAAAGAAGGTTTTACAAGACTCACGTTAACAATATTGCAGCAGTACGCACACAATCGAAGCGCAGTAAGGATGGCTAGTGTAACTAACAAGAATACCACGAAAGCAAGAAAAAGAAGTACGCTATTAACTATTAACGTACCTGTCTCTTCCGAAACGAATGAGTACACATCGTCGTGTCGTGCTACCATCGTATCTCAGGAGTCT
+
==CD?CCBCBBBBBCCCDGCBBBCC>BBE?A<;;AA=A:::BCCCC?BB@C?BAAABBBB2A<AA???CBBBBB=ABAA@@@,@B@B@CCC;CFF?BBDFBAB::4;=;;7:DD@DBBB@AACCAAACBB;;:;@@@@CBBBCCBA>B?BAA>@@@BAACC?AAB?BC@@A>@BA<@@;;;0:?>?CCCCC3CC?ADBBCAA@@497:AAA>A>AABBD@CCBAACC?C<?@H>DBA?BBBBCBAABB9:9CB?>?@@@BBBBCC@BBBBBBAAA@??9998>@
@ATNG8:00329:03061
GATGGTAGTATTGCACATCTGTCCAGAAGATCAGGAACTCTAGAAGAATTCAGATTTTTAACACGAGAGTAAACGTAAAAAGAAGGTTTTACAAGACTCACGTTAACAATATTGCAGCAGTACGCACACAATCGAAGCGCAGTAAGGATGGCTAGTGTAACTAGCAAGAATACCACGAAAGCAAGAAAAAGAAGTACGCTATTAACTATTAACGTACCTGTCTCTTCCGAAACGAATGAGTACACACTCTCATATGACACTACCATCGTATCTCAGGAGTCT
+
8::A@GACCCB9;;CC@AAC@CC@BBD@CCDABB>@=ACCCCDC?CC8;7;AA<;<<;*;?DCCBABDCCCC>BABCGDC5;;9;?CBC;CAA?AGDEDDD;;;;@DD@BBB@BBBBBCCDDCCEECDCE?BBBB@CCCBBBBB?CAB@@?@BBBBCBB?BBCBCBA::7:BA<@@??=5<<<8?@BBB3BB=A??@BB@@=,/+/669(/*/9AAA?BB@A@AA4:4:?=6?AA=ABEBBBBAAABB::9BBCBCBAABBAB?BAAABBDCCBAA>ABBAB
@ATNG8:00341:03073
GATGGTAGTGTCATATTAGAGTGTGTACTCATTCGTTTCGGAAGAGACAGGTACGTTAATAGTTAATAGCGTACTTCTTTTTCTTGCTTTCGTGGTATTCTTGCTAGTTACACTAGCCATCCTTACTGCGCTTCGATTGTGTGCGTACTGCTGCAATATTGTTAACGTGAGTCTTGTAAAACCTTCTTTTTACGTTTACTCTCGTGTTAAAAATCTGAATTCTTCTAGAGTTCCTGATCTTCTGGATAGCGACGCGATATACTACCATCGTATCTCAGGAGTCT
+
5===?CCCCCCBCCCC?BBCCDEBBBBAAB::5:@@A<BBAD@CCCCCCC@CDCCC@D>@@CC@C?CCCECBBBC?BBDBB0;:6;@AB=BACGAECB@BC?ABBCCH@CCCCBBBC@CCC?C?CCCBAA@@>@@AB=BBAACAAACEDCCCBBB@CBA?AC?@>BABBCCFBB>AAAAA7B=B>BCDDG5@AECC=AABBBBCBBA=@A@A0A@@AC?C@BC@BBBCCBB?B@CCCCDD=@@CACCCAAABCBBBA@CECCCBB?BCCBBCBCBAA@<@????
@ATNG8:00314:03133
GATGGTAGAGAGACTGTAGCGCACCCAGAAGATCAGGAACTCTAGAAGAATTCAGATTTTTAACACGAGAGTAAACGTAAAAAGAAGGTTTACAAGACTCACGTTAACAATATTGCAGCAGTACGCACACAATCGAAGCGCAGTAAGGATGGCTAGTGTAACTAGCAAGAATACCACGAAAGCAAGAAAAAGAAGTACGCTATTAACTATTAACGTACCTGTCTCTTCCGAAACGATGAGTACTGCGTCTCACTCTCGCCTACCATCGTATCTCAGGAGTCT
+
54993:<<59;CB@@ACCCBBCBBA=9;99BBABCD9A?ABA???@;>>4=7=>??=>>>1;<AA9:8@A@@A?7;;99494'9;;;.55)555.5>;;<;;;>:=<=?;?>?7;??>FDEBCBBBBBBBA5;9445:::<>588;B=A:;6;@@@@@BC?>>>8558;;6;33,33333,3;=;;>>??.?A>A999BA@==9=:::88189?ADCC9::>???@<@;><<8<00/8=8A=BB@<<BBABAB???BBB788B>A@A@@???@?>??AA@@A
@ATNG8:00314:03155
GATGGTAGAGTATCTTGTGTATCTCCAGAAGATCAGGAACTCTAGAAGAATTCAGATTTTTAACACGAGAGTAAACGTTAAAAAGAAGGTTTTACAAGACTCACGTTAACAATATTGCAGCAGTACGCACACAATCGAAGCGCAGTAAGGATGGCTAGTGTAACTAGCAAGAATACCACGAAAGCAAGAAAAAAGAAGTTACGCTATTTAACTATTAACGTACCTGTCTCTTCCGAAACGAATGAGTACACACTCTCATATGACACTACCATCGTATCTCAGGAGTCT
+
77/0)/777;=;;<=<@??>>@@BB>;:5.5559993:7555:::;7:93304>:;:===+:4::3333<<99818//)/999(9;*/)5::+9;=8=>>=;;;9:457;;.9957:8:>996?B??ABBA@B::;BB=@@BADBBA;A;9955:<<;<<>=8<<AB=B?@><=73,3378;.733,333333#38377177355...'......(.(..45505<<<;::4949:<8>==9;333;<:::=;;6///966:;333833,377893//8///(/666:
@ATNG8:00327:03144
GATGGTAGAGTATCATGTGTATCTCCAGAAGATCAGGAATCTAGAAGAATTCAGATTTTAACACGAGAGTAAACGTAAAAGAAGGTTTTACAAGACTCACGTTAACAATATTGCAGCAGTACGCACACAATCGAAGCGCAGTAAGGATGGCTAGTGTAACTAGCAAGAATACCACGAAAGCAAGAAAAAAGAAGTTACGCTATTAACTATTAACGTACCTGTCTCTTCCGAAACGAATGAGTACGAGAGAGCACACGTGTCTACCATCGTATCTCAGGAGTCT
+
:<>B>CBCCBBBBGHCDA@AC@@@A>AAA@BAAAA?4;5944:<<9>>:>?@@B;;<;.:49:A>>9B5:99)555555&5<5;.555'5/;5:////96//)/1796;;B8<<@>??<@AA;:5;5556;;@B@CCB@?A::4:;@:949>A@A@??<>??@AC?AA?00/:///8:18//(/66666$964//*/:;<;=B5<4;><51575596D9@696?;@=A<@AA<AA?498899?A????A@<=?><977;;7>7707?877?=889??<999AA
@ATNG8:00342:03153
GATGGTAGGCACTGCGCACACATCCCAGAAGATCAGGAACTCTAGAAGAATTCAGATTTTTAACACGAGAGTAAACGTAAAAAGAAGGTTTTACAAGACTACGTTAACAATATTGCAGCAGTACGCACACAATCGAAGCGCAGTAAGGATGGCTAGTGTAACTAGCAAGAATACCACGAAAGCAAGAAAAAGAAGTACGCTATTAACTATTAACGTACCTGTCTCTTCCTAACGAATGAGTACTATAGACTATCTGAGACTACCATCGTATCTCAGGAGTCT
+
CCDA>BA@<=?=5559999@;95;;3;>>:>CBBBB?B<;;;BBBB@BC@CADBAAADDD3C?BBB@@?DDCCC>CCA@@B@1@C@C@FHI<DDBAGCDA@@;;4;=>=:@@>9<AABBBABBCCFDBBBB>??AB?BBCBCBCB@B@CBC@BBCCCCCC@BBBDDC@CDACCC897733(39;4::??>+=A>BCCAABBBC?B>???A=@:@@@9948@@@C??;=;<95800*0<<:?BBBCCBBABBBBCBB9::A@@@>??@BBDCCCBBB?BBA??
@ATNG8:00312:03175
GATGGTAGCGCGACGAGCGTAGACCCAGAAGATCAGGAACTCTAGAAGAATTCAGATTTTTAACACGAGAGTAAACGTAAAAGAAGGTTTTACAAGACTCACGTTAACAATATTGCAGCAGTACGCACACAATCGAAGCGCAGTAAGGATGGCTAGTGTAACTAGCAAGAATACCACGAAAGCAAGAAAAAGAAGTACGCTATTAACTATTAACGTACCTGTCTCTTCCGAAACGAATGAGTACGATGAGATCTCGTGTGACCTACATCTATCTCAGGAGTCT
+
CCBB@CBCACDBBBCCCCCCBBBBB>BCC@CBCCAA?B@CCCAACC@DD<?<=>=77777(9;AABBBCCCAA@8>?::;;6:C>B4;;;*;CE@HCCCCHDBB?B@BB@BCC?AAC@BBCCCCBCCCC@@?@BBB@CCCBBBBC?C?CBB?BCDCCCCC@AAAAAA@CE?AAB>?@BBF@BBA@CCBBB3BB?BAAACAAAA5;8>ADE:<9<@BCE@BB@??CF>A>ACC>BAA>ABBDBBBCABBBCAAA>@>=<3-,,),,,,,-.788898838:888
@ATNG8:00324:03163
GATGGTAGTGATACAGATCAGACACCAGAAGATCAGGAACTCTAGAAGAATTCAGATTTTTAACACGAGAGTAAACGTAAAAGAAGGTTTTACAAGACTCACGTTAACAATATTGCAGCAGTACGCACACAATCGAAGCGCAGTAAGGATGGCTAGTGTAACTAGCAAGAATACCACGAAAGCAAGAAAAAGAAGTACGCTATTAACTATTAACGTACCTGTCTCTTCCGAAACGAATGAGTACAGAGAGTACGATATGTCTACCATCGTATCTCAGGAGTCT
+
ABCC@CCDDBCCBBBCDGCGCBBBC;9;D<?ABBAB?A>@ABCBBB@CB=?<??@99:::'91;<BBBBBBBBC=>>:;;;.;C>C5;;;.;CC@CAABCBBB@<@@;;5;?@5<<CBDCCEFHCCCB@@@?BBBC@BBACB@@@=A=@AA=@BCG@@@A?CBBBBC@BB@BBB>@@CBC:??@<==???.?B=BBBBBBBB@=@=A@@@6;589;BC@CCBBBDD@C?CCC=?@?=@@@CC9:9CBBBBBBBBBAABBBBBCC@>>>BA@@@A???;?>::;
@ATNG8:00337:03181
GATGGTAGGTGCACATGAGTGTATCCAGAAGATCAGGAACTCTAGAAGAATTCAGATTTTTAACACGAGAGTAAACGTAAAAAGAAGGTTTTACAAGACTCACGTTAACAATATTGCAGCAGTACGCACACAATCGAAGCGCAGTAAGGATGGCTAGTGTAACTAGCAAGAATACCACGAAAGCAAGAAAAAGAAGTACGCTATTAACTATTAACGTACCTGTCTCTTCCGAAACGAATGAGTACTATGTAGAGCTCTATACTACCATCGTATCTCAGGAGTCT
+
BBBB@BDC>@A@CDCCEECCCDBCC?CBB>AEECAA=A?AACCCCC?CC?C?@@@99999*:>BCBBBCDBCBC<BC:::;:*:B>B9@@@9@CD@CBBBCDD@><?@CD?ABB=BBBBBCBBBBCDEDEAA>BCBB?ABBBCC??<@@CAA?ACBBBBAC@AAAABB>AB?@?@>BB<<;3>=<:?@?@A2AC@D989DDC?@<>;>=AA:>:>ACCC@@@@BCCC@D@CCC=CBB?BCCCBAA@@ABBBBBABBBBBBBCC@;7;>>AA@@@@A>>;=?>=<
@ATNG8:00350:02605
GATGGTAGATATATGCACGCTCTACCAGAAGATCAGGAACTCTAGAAGTATTCAGATTTTTAACACGAGAGTAAACGTAAAAAGAAGGTTTTACAAGACTCACGTTAACAATATTGCAGCAGTACGCACACAATCGAAGCGCAGTAAGGATGGCTAGTGTAACTAGCAAGAATACCACGAAAGCAAGAAAAAGAAGTACGCTATTAACTATTAACGTACCTGTCTCTTCCGAAACGAATGAGTACTATAGACTATCTGAGACTACCATCGTATCTCAGGAGTCT
+
BBBB?BBBBCCCCCCGBB@BBCDBB@BBB?BCCBBB@BACBBCCBB=BCDD@CAA;;;;;*<>CBBCBA@@::9/9?::9:9$4:6<2444&3:;7=BBACBBBB>A>AC?BAD?DCACCBBCBBDCCCCCDACBBB@BBBBBFBB@CACAA?BBDDCCCC@CBCCCC?BA?B??999A?A;9899<====.=A?C::9AAAAA>A@BBBB@@<@?CCD@CBBBBDG?B?BDE>BBB?BAAABBCBABBAA@AACCCCCCAAACC@CAAACCBCCCCC?BBA?>
@ATNG8:00351:02561
GATGGTAGTATAGAGCTCTACATAGTACTCATTCGTTTCGGAAGAGACAGGTACGTTAATAGTTAATAGCGTACTTCTTTTTCTTGCTTTCGTGGTATTCTTGCTAGTTACACTAGCCATCCTTACTGCGCTTCGATTGTGTGCGTACTGCTGCAATATTGTTAACGTGAGTCTTTGTAAAACCTCTTTTTACGTTTACTCTCGTGTTAAAAATCTGAATTCTTCTAGAGTTCCTGATCTTCTGGCGCTCTGTCACGTCTGCTACCATCGTATCTCAGGACGTGTT
+
CCCC@CCDBBBBBBFFGDCCCBBBBCBBDDCC?A@AC;<<=A=000@@A=<<@@00,06<=>?5?<;BBBBBBB@<@@@?@,00,/77909ABC?CBB?BB599@BAA==>>>>>>>:>=>5:5;<==>BBD<BAA@<>;;;==>@@@A????<=8===:=E=B<???;:8:767(55888+8)//8666)58777-3./.33375505;A;*;99;C;A9=>;>>>??<=:=:==???A<@>>:;;;=<;;///::6///76;:=B>>=?@@A>>>:5966-,,(
@ATNG8:00351:02602
GATGGTAGTGTCATATGAGAGTGTGTACTCATTCGTTTCGGAAGAGACAGGTACGTTAATAGTTAATAGCGTACTTCTTTTTCTTTGCTTTCGTGGTATTCTTGCTAGTTACACTAGCCATCCTTACTGCGCTTCGATCGTGTGCGTACTGCTGCAATATTGTTAACGTGAGTCTTGTAAAACCTTCTTTTTACGCTTACTCTCGTGTTAAAAATCTGAATTCTTCTAGATTTCCTGATCTTCTGGACAGAGTGTGCAGATACTACCATCGTATCTCAGGAGTCT
+
AB;986=A@@@BB>@ABBBBCCB@@@BAAB@@=;;;B<BB?D@AAACAAA=@>B;;5909::@?C@BBECCAABB<@@A@@,;;;0;@@B<BBCC@E;;4:;59:999=:9:9ABBAA=A;;5;>CBBBA<;;?CCBCBBBDBAACCGGCCCC;;;?BDC@CC:;8<BBCBCCGE@C;;;;.;5;5;ADDG5CCCCC@CCCDDCHFCBACCCC5CCBCBAC@CCABCBCCCC=C@CCCDCC?BBC@BB@@@BBBBCCCCCDCBBBE@BBAABDCCA@@B?BCBDD
@ATNG8:00352:02608
GATGGTAGCACGAGTCACTCATATCCATGAAGTATGCAGGAACTCTAGAAGAATTTCAGATTTTTAACACGAGAGTAAACGTAAAAAGAAGGTTTTACAAGACTCACGTTAACAATATTGCAGCAGTACGCACAACAATTCGAAGCGCAGTAAGGAATGGCTAGTGTAACTAGCAAGAATACCACGAAAGGCAAGAAAAAGAAGTACGCTATTAACTATTAACGTACCTGTCTCTTCCGAAACGAATGAGTACGAGAGTCAGAGCAATCGTATCTCAGGGAGTCT
+
<:55.49<445::55555;777///)/::;2//////66061-//::::)33-33(33/66888)8*----5698:9919344444$49398=>>066;69565:<<<:69377)///2777<====;;79=//)//4:)/5;744445::<7=7<745.49;::444388889:6;:4::=/33:99(3.336;;;=<+::599::3328816277;?;?;??CB@<@955:<@<A;?@?8@@@=@??@@000=??>BB>>>A?@:99:>@@>==9;;0;==@A
@ATNG8:00374:02606
GATGGTAGGCGTGTGAGAGTCTGCCCAGAAGATCAGGAACTCTAGAAGAATTCAGATTTTAACACGAGAGTAAACGTAAAAAGAAGGTTTTACAAGACTCGCGTTAACAATATTGCAGCAGTACGCACACAATCGAAGCGCAGTAAGGATGGCTAGTGTAACTAGCAAGAATACCACGAAAGCAAGAAAAAGAAGTACGACTATTAACTATTAACGTACCTGTCTCTTCCGAAACGAATGAGTACGATGAGATCTCGTGTGCTACCATCGTATCTCAGGAGTCT
+
CBBC@CCC?BB@BBBBCEDBBB;;;05AA@ECAAAC@C@BBBBBBC?@@:;5;B@:;;;.9<?>>@@C@@@@?8<=:::::(9@;@3988.7=>>CA@@ABBAA<@=>>:>=<8=:::C>>>@@@@>>>>B;>==@;<==>>>>>;>=B:><>99:ABA><>@@>??;?A=AAB?BBBBF>?>=888787(7818>?>898<88188=====B=AAA@@<@?:::>><@<@AD9>AA?A@@@000@@@@>>>@@=;;;@>==>==8=888AADDDD@A;???AA
@ATNG8:00377:02575
TATGGTAGCGCATATCAGCGCAGCCCAGAAGATCAGGAACTCTAGAAGAATTCAGATTTTTAACACGAGAGTAAACGTAAAAAGAAGGTTTTACAAGACTCACGTTAACAATATTGCAGCAGTACGCACTCAATCGAAGCGCAGTAAGGATGGCTAGTGTAACTAGCAAGAATACCACGAAAGCAAGAAAAAGAAGTACGCTATTAACTATTAACGTACCTGTCTCTTCCGAAACGAATGAGTACGAGAGTCAGAGCAGAGCTACCATCGTATCTCAGGAGTCT
+
CB@@=@@A@@:;;99??BACCCCCD>BBCACBCCDC@D?AB@@@BA@BC?B=?>>;;;;;$;.44;?B?A@BBB;9555555$5<7<:???2==B?C@@;99ABC@F@BB?BBC@BBBBHCCC;:;BBCAA@:=99@<@@ACC@@@@A>B00+0><<>@BB?BA@ACC?BC?CBB>A?C@@7@0000@@@D0@@=CBCBBBACC7:96=;;/6/599998=BBBBBB@D?CED<;;:4::?@@@::8?>BCC???B>>==///6656::9:7:///665659A;
@ATNG8:00377:02585
GATGTAGCTCACGTACGTCACACGTACTCATTCGTTTCGGAAGAGACAGGTACGTTAATAGTTAATAGCGTACTTCTTTTTCTTGCTTTCGTGGTATTCTTGCTAGTTACACTATCCATCCTTACTGCGCTTCGATTGTGTGCGTACTGCTGCAATATTGTTAACGTGAGTCTTGTAAAACCTTCTTTTTACGTTTACTCTCGTGTTAAAAATCTGAATTCTTCTAGAGTTCCTGATCTTCTGGAGATATCATCAGCGAGCTACCATCGTATCTCAGGAGTCT
+
>@00/79;;=@B>AAAAACDCCBCCCCCBBB@CDED=BB?C?CBCCCDC?CCCBB?B?BBBB?C?AAACCCCBB?ACCCD3BB:>>BC>CCBA>A@@<@B@CCBBBB?BBBBBB@A<<>=8><>>>D@@@A<AA::6:>==<<=?@AAAA>>>?<>>=:>D=A:>>AAAA@AA=@@@@@6@=A<>:999,9;666*--7---;89=;@BBC/????A<A<??;@ACA===<A;>>@@@@:>>A<>>>AAAAAAAAA??@A@@>=:=?@?@A@??@@A=AA@@@
@ATNG8:00386:02561
GATGGTAGCGCAACATAGATACAGTACTCATTCGTTTCGGAAGAGACAGGTACGTTAATAGTTAATAGCGTACTTCTTTTTCTTGCTTTCGTGGTATTCTTGCTAGTTACACTAGCCATCCTTACTGCGCTTCGATTGTGTGCGTACTGCTGCAATATTGTTAACGTGAGTCTTGTAAAACCTTCTTTTTACGTTTACTCTCGTGTTAAAAATCTGAATTCTTCTAGAGTTCCTGATCTTCTGGATAGCGACGCGATATACTACCATCGTATCTCAGGAGTCT
+
<>>B?CCCCCCC@CBCCCCCBBDDBBBCCAA>ABCD=CC?B?BBBBBDD@DCCCCAC@BBBC@EAECCBBBCCDACCCBB2@@<A@AB=BBEC@CCCFCC@BBBBCE@BBCCBBCD?BBD?C@DCBBBBBF>ABCC@CCCBB@@@DCCBCAAAC@BBB@CC@C?ABCDCCDBC?BCCDF;D@C=;;;;:*:BBDC;::BBBBCA@@5;;;;*;AB;;:;ACGABBCCBBB?B?BCCDAA>AAC@CCCCCCCECCBAADDBCCCC?BBBBBBCCCCBB@AAAAA
@ATNG8:00388:02601
GATGGTAGACATATCGTACTCTCTGTACTCATTCGTTTCGGAAGAGACAGGTACGTTTAATAGTTAATAGCGTACTTACTTTTCTTGCTTTCGTGGTATTCTTGCTAGTTACACTAGCCATCCTTACTGCGCTTCGATTGTGTGCGTACTGCTGCAATATTGTTAACGTGAGTCTTGTAAAACCTTCTTTTACGTTTACTCTCGTGTTAAAATCTGAATTCTTCTAGAGTTCCTGATCTTCTGGTGTCTGATCTGTATCACTACCATCGTATCTCAGGAGTCT
+
C>BB?CCCCBCCCDCBAAA?@A;;<><<;?>A>A?@@9@@=@@;:8A@@>8=<3373(317939.99?;;;;00/8(/////&/3,2288.8A9:29?@;=>537;?7758;>>>BBB;>?B<?<?>>>?>>:7<<@@///::;;;>?;;;@878;;??A=BB<@:==B@A@;;;:==?@A6=8<:9888)8886=588:8A;9;:=0675'2587<9@<@A=C>>>66606,//=@@@:>>>;>B?>>>A@;:;====>>@@@<AAA;;;?:::8808A:::
@ATNG8:00391:02601
GATGGTAGCTCACGTACGTCACACGTACTCATTCGTTTCGGAAGAGACAGGTACGTTAATAGTTAATAGCGTACTTCTTTTTCTTGCTTTCGTGGTATTCTTGCTAGTTACACTAGCCATCCTTACTGTGCTTCGATTGTGTGCGTACTGCTGCAATATTGTTAACGTGAGTCTTGTAAAACCTTCTTTTTACGTTTACTCTCGTGTTAAAAATCTGAATTCTTCTAGAGTTCCTGATCTTCTGGTATGACTAGTGTACTACTACCATCGTATCTCAGGAGTCAT
+
8:;=8ABCA==A==<>///<;@@B@@@A>@:;2;999,5=9=.96??CCD?CBBBC=@?ADBB=@;>>A??;=<<6:>:::)8?8<973(3<=@?A@@>AA488=88<288899=<=:5AA7;588999=9:3;<7806678=@@@@@C;::==A9::;48<7=06/;;///88489<>C-8689=;>?>/>=;::0669//////81:999)8879;:>;>>:>@A@>=>8=8<:66//*/:;6;??;9::957@<<988:9996;<76699;;;//(//6///
@ATNG8:00392:02562
GATGGTAGCATCATGCATATCTCACCAGAAGATCAGGAACTCTAGAAGAATTCAGATTTTTAACACGAGAGTAAACGTAAAAAGAAGGTTTTACAAGACTCACGTTAACAATATTGCAGCAGTACGCACACAATCGAAGCGCAGTAAGGATGGCTAGTGTAACTAGCAAGAATACCACGAAAGCAAGAAAAAGAAGTACGCTATTAACTATTAACGTACCTGTCTCTTCCGAAACGAATGAGTACGTGTGCGACGTGTCTCCTACCATCGTATCTCAGGAGTCT
+
CDCB?BCCBBCDGBBAACCCDDBBB?ABB=BCA@@A494;CABBBB?BB?B?BBAABBBC3B>AADDBBABBDD;@@;;;;;*;?=?<@@@7@DF@DCCCEGBBB=A?AB?ACC?BBBCBBBCCCCEECBBBBCCBB?B???ACCA@BBCCC?BBCBBBCC?CBBCBB@BB?BAA>ACBBB:??@<?@@@@2@C?B999BCCCC8;7;@@@<@<AACCC@BBBCCEE>?=?DF>BBB????BBBBCBBBBBCCCBABBBB><@BC@===?CDFFBC@?;?A???
@ATNG8:00395:02568
GATGGTAGCTCTGCTCTGACTCTCGTACTCATTCGTTTCGGAAGAGACAGGTACGTTAATAGTTAATAGCGTACTTCTTTTTCTTGCTTTCGTGGTATTCTTGCTAGTTACACTAGCCATCCTTACTGCGCTTCGATTGTGTGCGTACTGCTGCAATATTGTTAACGTGAGTCTTGTAAAAACCTTCTTTTTACGTTTACTCTCGTGTTAAAAATCTGAATTCTTCTAGAGTTCCTGATCTTCTGGGCAGACTCTCACACGCCTACCATCGTATCTCAGGAGTCT
+
DBCC?@;@AA<<CCCCCCCDBAABBBBABC;:6;@@@;AC?B?B@AACCCABBBCF@C?BCBB?C?BBAABAA;C:=BDCD09;449=>5@@@B@CBB?BB89;CBBG@CCCCCCCD?BCC@C@DDCBCBBB=?C@@7::BAB@@@CBCBBBAAB@@@C@CA@D:;<@@@DCBA>A;;;;;*;>C>ABBBB0@BBBC:;;CCCCCA>@;@>>=,=;;:949=@A>A@@@@@A?B?BBBCBC;;;CC>CCBBCCCCCCBBCCC@BBC@CB:::BBBBBBB>AAABB
@ATNG8:00398:02569
GATGGACGAGCGTCTGAGAGGTACTCATTCGTTTCGGAAGAGACAGGTACGTTAATAGTTAATAGCGTACTTCTTTTTCTTGCTTTCGTGGTATTCTTGCTAGTTACACTAGCCATCCTTACTGCGCTTCGATTGTGTGCGTACTGCTGCAATATTGTTAACGTGAGTCTTGTAAAACCTTCTTTTTACGTTTACTCTCGTGTTAAAAATCTGAATTCTTCTAGAGTTCCTGATCTTCTGGGTGCGCTACAGTCTCTCTACCATCGTATCTCAGGAGTCT
+
CDCC?BBBB@@ABCCDDCCB?BBBDDBB?ABBB=BC?C?AACAAAA?BCBBA>A?BBCB?C?BAABBBCCC@BBBBB3BB@CBBB<BBBB>AAB?CC;==>BCC@BBBCBBBB>BBB>B>ACBAA@@B@BBAA=A@?;>>??AAAA@>>>@9=?A;AA8=<>@???AA@A;<<<>>5>=B====>=+=>;;;5;===BA@>><9>AAB.==>BC@C@CC?DBBBB@@1719BAACC?@89728A>@BCAAAAAACBBBBBB@B8::@@>AAA@@9<>>>>
@ATNG8:00356:02633
GATGGTAGTGTGTCTCTGAGAGTAGTACTCATTCGTTTCGGAAGAGACAGGTACGTTAATAGTTAATAGCGTACTTCTTTTTCTTGCTTTCGTGGTATTCTTGCTAGTTACACTAGCCATCCTTACTGCGCTTCGATTGTGTGCGTACTGCTGCAATATTGTTAACGTGAGTCTTGTAAAACCTTCTTTTTACGTTTACTCTCGTGTTAAAAATCTGAATTCTTCTAGAGTTCCTGATCTTCTGGATAGCGACGCGATATACTACCATCGTATCTCAGGAGTCT
+
@>?@?BABAABBAA966BBBBB@A@ABBBF<<;<BBE>CC?C=BCCCBBB@CCC@A<A@BACBAD@CCCCCCCCB>A@@@@,;;6;EFD?CCCC@CBC?BJ?BABCCC@CCCBBBCC@CBC@B?CCCBCCCC>BBCC?CCCCCCBBB@@ACBCCC@DCC@BB@B?BCBBBBDDC@BBBDB:A<@=:::::*;CCCD=BABAABBCAA5;;;;*;@@<;7;>BC?AAACCCE@G@DCBB;<:;AB?BBCDBCCCCC;;;BAA@CBC@BCCCDGCE<;;A?BAAAA
@ATNG8:00369:02639
GATGGTAGTGTGTCTCTGAGAGTAGTACTCATTCGTTTCGTAAGAGACAGGTACGTTTAATAGTTAATAGCGTAACTTCTTTTTCTTTGCTTTCGTGGTATTCTTGCTAGTTACACTAGCCATCCTTACTGCGCTTCGATTGTGTGCGTACTGCTGCAATATTGTTAACGTGAGTCTTGTATAACCTTCTTTTTACGTTTACTCTCGTGTTAAAAATCTGATTCTTCTAGAAGTTCCTGATCTTCTGGCTCTCGTAGACAGATACTACCATCGTATCTCAGGAGTCT
+
56==8=565<<<;;;=@A?@@@;:;9:4<=9905===8@BBD?BC;<:CC<BA>959)55955;.5.555////)/;)//===+;;;5666?466>>:??><>>?B9999>=::9DCCCC?AAB?B?B;;;A@@@=A@AA=@@A;;9@@==>>==9==8==?.445:.45:<<=A@?8;4455.549.56<<=*;;=>@7?=?=<:5555.5555$5/////7<<5757//)/:)/+/<<<<=265<7:;;;666:::;666<;99<<5:::=>:??A9569B<@59
@ATNG8:00376:02643
GATGGTAGCATCATGCATATCTCACCAGAAGATCAGGAACTCTAGAAGAATTCAGATTTTTAACACGAGAGTAAACGTAAAAAAGAAGGTTTTACAAGACTCACGTTAACAATATTGCAGCAGTACGCATCGAAGCGCAGTAAGGATGGCTAGTGTAACTAGCAAGAATACCACGAAAGCAAGAAAAAGAAGTACGCTATTAACTATTAACGTACCTGTCTCTTCCGAAACGAATGAGTACAGAGAGTACGATATGTCTACCATCGTATCTCAGGAGTCT
+
>>>B?CBBBCDBBBBBCCCBCCCDC>BAD?BCDDAA?@?CBBBBBB?AC@C?CAABCBBB3B?CBBBBEBBBBA9@?9:::;;$;<=?@?@@2=B>;?C>CCDCBB?B@BC@CBB?CCCCCBBBCCCCCCCFD?BBCCDDBC?C@BAA?ACCBAACC?CBBBCC?CC@CCC<??:::0;@=:00000)00*0>??DCCBB?B@AAAB>B@BBBBB?BBBBAA@=A;999,8@A=AAADBBBBBCDCBCBBDDCCCBBBBCC@BBBBBCCCCCCC@CCAAA
@ATNG8:00377:02626
GATGGTAGCACACGAGATCTCATCGTACTCATTCGTTTCGAGAGACAGGTACGTTAATAGTTAATAGCGTACTTCTTTTTCTTGCTTTCGTGGTATTCTTGCTAGTTACACTAGCCATCCTTACTGCGCTTCGATTGTGTGCGTACTGCTGCAATATTGTTAACGTGAGTCTTGTAAAACCTTCTTTTTACGTTTACTCTCGTGTTAAAAATCTGAATTCTTCTAGAGTTCCTGATCTTCTGGCGCTCTGTCACGTCTGCTACCATCGTATCTCAGGAGTCT
+
CCAB?BCBBBBCCCCCCABBBB?>A@AA@B<<7:A@A<ACCBBBBBAA>ACBB@?A89;BB:B?CBBBBBAA=999:9:$384;98817BBB@CBC?BC=@=ACBB?BBBBA@AA>B>C8<:=?>;<;;;<@A@@:??C?>>?>@@@@@A88:78;B=AA;?;?AAAAAA??9>ADDA5A:@69<DCD/;;=@A:A<<=>>A9<;6;;:;+<:::F<A<@@<BAAA???;?<AAAAAA7;9<588:<?>>@@@A@@??@@@AC<AA<<<AAAA@@@=>??@A
@ATNG8:00378:02645
GATGGTAGTATCTGCACACTCTGTCCAGAAGATCAGGAACTCTAGAAGAATTCAGATTTTTAACACGAGAGTAAACGTAAAAAGAAGGTTTACAAGACTCACGTTAACAATATTGCAGCAGTACGCACACAATCGAAGCGCAGTAAGGATGGCTAGTGTAACTAGCAAGAATACCACGAAAGCAAGAAAAAGAAGTACGCTATTAACTATTAACGTACCTGTCTCTTCCGAAACGAATGAGTACGAGAGAGCACACGTGTCTACCATCGTATCTCAGGAGTCT
+
556<:>BEBCCCCC@BACCCC:66;9=9949@>@;;6;=@BCECDC?BB?B?A?<99999):;AAACBAAABDD:>?;;<;;':<<<455)59949669BAB@@=@?AA>@@@>BABCBCCCDIGCBBBAA?B@<;:;DCCCBBB?C@C;;8<@@@@@BC@BCABAB?BB?BDC>AABBC<AAB>AACDC3AA>BBACBB?D@9>9====,/+/:><<<A:99>>>;?<@AA8@9917;;;?@CCBBBB???BBBAAABBBBFF?>;;;AAAAB??=79;<<<
@ATNG8:00381:02652
GATGGTAGATACTCGCTGATACACCCAGAAGATCAGGAACTCTAGAAGAATTCAGATTTTTAACACTAGAGTAAACGTAAAAAGAAGGTTTTACAAGACTCACGTTAACAATATTGCAGCAGTACGCACACAATCGAAGCGCAGTAAGGATGGCTAGTGTAACTAGCAAGAATACCACGAAAGCAAGAAAAAGAAGTACGCTATTAACTATTAACGTACCTGTCTCTTCCAAAACGAATGAGTACTATAGACTATCTGAGACTACCATCGTATCTCAGGAGTCT
+
BBBC@CCBBBCCCEEFCBBBCCCCC:AAD@CCCCAB?B@CBBCCCC?CC?C?BBBCCCCC3B?BBBBCDCCBBC>CBBBCBB5BC?D7;;;6;CC?CCCCCCCCC@B@BA>ACC@CBBCCCCCCCCEBBCDC?BBBB@B@A@BABB<@<A??<?BBCCCCB>AABBBB?BA=@@@:??<<<8???=?AABB3BDADAAABB>AA=?;?@@@;?;?BDEE?AAAAA==3939>>2>=?9>><>BCBBCCBCCCCBBBBBBBBCBBB?BAAABBBBACCC@CCAAA
@ATNG8:00388:02651
GATGGTAGTGTCATATGAGAGTGTGTACTCATTCGTTTCGGAAGAGACAGGTACGTTAATAGTTAATAGCGTACTTCTTTTTCTTGCTTTCGTGGTATTCTTGCTAGTTACACTAGCCATCCTTACTGCGCTTCGATTGTGTGCGTACTGCTGCAATATTGTTAACGTGAGTCTTGTAAAACCTTCTTTTTACGTTTACTCTCGTGTTAAAAATCTGAATTCTTCTAGAGTTCCTGATCTTCTGGAGATACACATGATACTCTTCCATCGTATCTCAGGAGTCT
+
@?AE@DDBBBBBCCCCCCCGCDCBCECCCCCB@BCCD=BB@DACCCCCBB?BCCCC?C@CCBB@B@CCCDDBBBB@CCCCD5CC>A@CG=BB@@?AEC@GF;;:;CBB=AACCCCHH@CBCACADCCCBBCB=AACC9::DCCCCCCBBBCCDBB?CBB@CC?C>BBCEBBBBB?BBBBB;A=?;;;:;;*;ACCE<A@CCCCCCCCADFJJ5IBAAA?B@CH@BBDCBBB@C@BBBCCC?AADADDCBCBBBBBCBCBBBBB?B@EBBBABBBBBBB>BBBBB
@ATNG8:00391:02657
GATGGTAGAGTATCATGTGTATCTCCAGAAGATCAGGAACTCTAGAAGAATTCAGATTTTTTAACACGAGAGTAAACGTAAAAAGAAGGTTTTACAAGACTCACGTTAACAATATTGCAGCAGTACGCACACAATCGAAGCGCAGTAAGGATGGCTAGTGTAACTAGCAAGAATACCACGAAAAGCAAGAAAAAGAAGTACGCTATTAACTATTAACGTACCTGTCTCTTCCGAAACGAATGAGTACGTGTGACGTACGTGAGCTACCATCGTATCTCAGGAGTCT
+
;==C:@;@6:6;;?AABAC@A>;:;;@@@8;<<994.45:<>??<D@CC@C?ABB;;;;;;$;.9556<<<>>CB;@A;;;;;*9E>B4;;;.;@A?BBBBCBCCC@C??@?BBB?BBGBCBCCC@A@BCCCD@B@@@@BBBBAB@@<@?B;;:;CCDCCCC?BBDCCC>BB?BBA8<<9989+99:30::99,9;3////;==BB>@8=;970528=?<@8<655<==8<:<CC;C<;9:AAAACCDAA@?@BBBBBAA@@?????=?ABDAAABCBBB?BBBBB
@ATNG8:00393:02632
GATGGTAGTGTGTCTCTGAGAGTAGTACTCCATTCGTTTCGGAAGAGACAGGTACGTTAATAGTTAATAGCGTACTTCTTTTTCTTGCTTTCGTGGTATTCTTGCTAGTTACACTAGCCATCCTTACTGCGCTTCGATTGTGTGCGTACTGCTTCAATATTGTTAACGTGAGTCTTGTAAACCTTCTTTTTCGTTTACTCTCGTGTTAAAAATCTGAATTCTTCTAGAGTTCCTGATCTTCTGGTATGACTAGTGTACTACTACCATCGTATCTCAGGAGTCT
+
444:.4444;9A566><BBBB;;;@;95<=8==9;?CC<AB=@<@?@@@:;6:=>99769;=?@:@;???BCCCAB=@BBBB1BB?@@@@;@BBC9;;C?BB@BECCBB?BBABCBAA<@@@<?;ABB;;:;:4:@;;6;BBBCBAACCBAAC@BB?BDC>BC@B?BBD@::9DC=@000*/)/)/;;;;*99A<4@BB@BBB=AA9=<<<*<555;7<7::6::=<<;<8<:=B<@;9259929@@BCCCBCCCDBBBDAAAD;;;ACABBBBBCC@@?@@:
@ATNG8:00399:02629
GATGGTAGCTCACGTACGTCACACGTACTCATTCGTTTCGGAAGAGACAGGTACGTTAATAGTTAATAGCGTACTTCTTTTTCTTGCTTTCGTGGTATTCTTGCTAGTTACACTAGCCATCCTTACTGCGCTTCGATTGTGTGCGTACTGCTGCAATATTGTTAACGTGAGTCTTGTAAAACCTTCTTTTTACGTTTACTCTCGTGTTAAAAATCTGAATTCTTCTAGAGTTCCTGATCTTCTGGAGATACACATGATACTCTACCATCGTATCTCAGGAGTCT
+
CCCC?BBCCCCCBBBCCBCCDCBBBCCCCCBC@CCDD=BB?C@CBCBBBC?CCCCC=B?BBCC?C>@@BBBBCCC?@@AAA2AC?BBAC>CBBA>ABB>BB;==ACBB@BBBBCBBB??>@9>:>>>>?=<<:>>AA;B>>8:8@AAAAAC@???;>>><AA<A9==A@@@@@@<A@@AA6A;?;?ACCD/AA666.669///=::>=BDDD/>??@D<C=?@<@A@@===;@:>>@@@@;??A=@??A>>>@?>>>AAAAAA@>9@@@@@@@?@AAA9@>==>
@ATNG8:00354:02671
GATGGTAGGAGACACGTCGCACACGTACTCATTCGTTTCGGAAGAGACAGGTACGTTAATAGTTAATAGCGTACTTCTTTTCTTGCTTTCGTGGTATTCTTGCTAGTTACACTAGCCATCCTTACTGCGCTTCGATTTTGTGCGTATTGCTGCAATATTGTTAACGTGAGTCTTGTAAACCTTCTTTTACGTTTACTCTCGTGTTAAAAATCTGAATTCTTCTAGAGTTCCTGATCTTCTGGGCTGCGCTGATATGCGCTACCATCGTATCTCAGGAGTCT
+
;;;C=AAB@BCCCCCCBBBDC@AAB;;;BBBA>A;:;0;;5;?DBCBBBB?BBBBC@C@BAAA593979<=>AA@87788*3;6BBCD>DC??=ABC>CB=@@BBBB?B@???>77.86>;@=AAAA===A<<;<CCC288><<9<A<?==<;<6688<AA<A698>>>=A?A:<776)66=87888)7<=>A7;8@>>=<=A>5;;::):887A;?<@@<@@>?===:>9=>@???<;88929///;<;;??@??@@@@>>8::;>>>BAA@>>;>>>=>
@ATNG8:00358:02663
GATGGTAGCACGAGTCACTCATATCCAGAAGATCAGGAACTCTAGAAGAATTCAGATTTTTAACACGAGAGTAAACGTAAAAAGAAGGTTTTACAAGACTCACGTTAACAATATTGCAGCAGTACGCACACAATCGAAGCGCAGTAAGGATGGCTAGTGTAACTAGCAAGAATACCACGAAAGCAAGAAAAAGAAGTACGCTATTAACTATTAACGTACCTGTCTCTTCCGAAACGAATGAGTACGATGAGATCTCGTGTGCTACCATCGTATCTCAGGAGTCT
+
44445:;<=CBBBDDCA<ACCAAAF@DCD@CBDCBB@BACDCBBBB@BC@B@BBBBCCCC3C@BCCCCCBBBBA:?=:;;;;*;@<@2;;;6;CC@HDCCGCCBB@B@BBADDD?BBAABBCCCCCDD@@@C@CBBB@CCCCCCAA>B?BAA@BBBBCCCC?CBBABB?BB@BCC9??999,7;;5;@??A2>?8?>??B?@HD;?;?B@@<><>GBBB@CBAAABB?A>AED<AAA>A???CCBCCAAACCCC9:8??>>>C@@;@AAAA???>@@D=677==
@ATNG8:00370:02705
GATGGTAGAGAGACTGTAGCGCACCCAGAAGATCAGGAACTCTAGAAGAATTCAGATTTTTAACACGAGAGTAAACGTAAAAAGAAGGTTTTACAAGACTCACGTTAACAATATTGCAGCAGTACGCACACAATCGAAGCGCAGTAAGGATGGCTAGTGTAACTAGCAAGAATACCACGAAAGCAAGAAAAAGAAGTACGCTATTAACTATTAACGTACCTGTCTCTTCCGAAACGAATGAGTACGATGAGATCTCGTGTGCTACCATCGTATCTCAGGAGTCT
+
BDBB?BCCCBBBCCCCCCFDBB@CC>DDD?BCCBBB@B?CCBCACA<BA?A?BBBA@@@?2@?CBBBCCB@@A@8??=@@@@1@C>C5;;;6;JJBICCCDFCCB?B@BB@BBC?AABCCCBBCCCBBBBBB?CCCC?BAABBCBB>C@CBB?BCCCCAAB?AAAAAA?CC?A@@9>=<<<3::9<@BBCC3BC@C:::C@@@@<A=????:>:>=BAB?B@@@ACC?B?BBB>BAB>ABBDCBCBCBBBBBBB@;:<<<<<=@@<@>CCCC>>=>>D=>>>>>
@ATNG8:00374:02673
GATGGTAGCGCACACATAGATACAGTACTCATTCGTTTCGGAAGAGACAGGTACGTTAATAGTTAATAGCGTACTTCTTTTTCTTGCTTTCGTGGTATTCTTGCTAGTTACACTAGCCATCCTTACTGCGCTTCGATTGTGTGCGTACTGCTGCAATATTGTTAACGTGAGTCTTGTAAAACCTTCTTTTTACGTTTACTCTCGTGTTAAAAATCTGAATTCTTCTAGAGTTCCTGATCTTCTGGTAGAGCGTGCATATATCTACCATCGTATCTCAGGAGTCT
+
566C9>CBCBCCBBACCCCBCCCCBBBCCD:9;:BCC?CC@CABCCCHCC@CCCCD@B@CCBC@CAECCBBBBBB@CCCCC3CC?BBBD=CACD?CCCADD@AAACCG@BBCCDCCC>@ACAF?BACCBBBC>BBBA=BAAADDCCCBBBEE@@@?BBA=AA<@=@BBCCCCBC@BAAAB:@>?=:::::*;@@AB=CBBBCCCBBBADFDF5CBBDB@C@CC@DCBBCCC@C@BBABBA<@@B=AACCCCCBBCAAADBBBABB?BBBDBGAAABCC@BBBAA
@ATNG8:00399:02689
GATGGTAGGCACTGCGCACACATCCCAGAAGATCAGGAACTCTAGAAGAATTCAGATTTTTAACACGAGAGTAAACGTAAAAAGAAGGTTTTACAAGACTCACGTTAACAATATTGCAGCAGTACGCACACAATCGAAGCGCAGTAAGGATGGCTAGTGTAACTAGCAAGAATACCACGAAAGCAAGAAAAAGAAGTACGCTATTAGCTATTAACGTACCTGTCTCTTCCGAAACGAATGAGTACTACTCTCAGAGACACACTACCATCGTATCTCAGGAGTCT
+
B@AB@CBB@BBBCBCCBCBBCCDCD>DDD=DCBBAA?A@BBCCCCD?AB?C?BBA?A@A@2@?CBBBBBCCBBB=AAABBCB2BA>C5;;;.;CD?CBBBDECCB?B@CD@GBC?AAABCDCCCCDDDDBBC@DC@@>ABCABAAA=@=@?@=@CCCCCCCACBBCCC?BB>?>?<>>999+99939@@@B2AC?D??;??A@@:>>B>>><A=>>=7717===>@@<A:>>D:A7838@A???CC>>>AAAAA@AAA??@A@@@<???AA?@?>??D=@@???
@ATNG8:00376:02730
GATGGTAGCACGACACGACGATGTGTATACTCATTCGTTTCGGAAGAGGCAGGTACGTTAATAGTTAATAGCGTACTTCTTTTTCTTGCTTTCGTGGTATTCTTGCTAGTTACACTAGCCACCCTTACTGCGCTTCGATTGTGTGCGTACTGCTGCAATATTGTTAACGTGAGTCTTGTAAAACCTTCTTTTTACGTTTACTCTCGTGTTAAAAATCTGAATTCTTCTAGAGTTCCTGATCTTCTGGATAGCGACGCGATATACTACCATCGTATCTCAGGAGTCT
+
;:9@;///:>0///99/56666=A>AAAAABCCDACBBD=BB?B?CCB?AA@;:;4==::059>?<@=ABBBB;;0@;==;:;)//+/;;;5=<<<7::=8<?8<@A@AC@BBACCB;;69=>9>4;;BBBCDCACCCD@CCCCCCCBCBCCCBBAA=@@A>@@=?<?ABB@996<5:5555&5.5.5<@@@0B>9::/::::95>5559===>*=9955.53:=:<<@CB;?=<<?=<0/0+/0@@BCCCCCDFAA000>>@@BBB?B???AABC???C7:9?A@
@ATNG8:00396:02745
GATGGTAGTAGTACACTAGTCATACCAGAAGATCAGGAACTCTAGAAGAATTCAGATTTTTAACACGAGAGTAAACGTAAAAAGAAGGTTTTACAAGACTCACGTTAACAATATTGCAGCAGTACGCTCACAATCGAAGCGCAGTAAGGATGGCTAGTGTAACTAGCAAGAATACCACGAAAAGCAAGAAAAAAGAAGTACGCTATTAACTATTAACGTACCTGTCTCTTCCGAAACGAATGAGTACGAGAGAGCACACGTGTCTACCATCGTATCTCAGGAGTCT
+
<ABB895<::596=>>>?>>CB<<@7??>7<@::::.94?>BBC?C>BB?C>BBBBBDDD3D@C@?;;:CCAAA:=?==9=='4;;>7BBB:BBB@BCBABCCA@>@@BB?DCC=@@BCBBBCCCGCCCCCC?CB@@>ACCDAAAC?C@CCC@BBBCCBBB>@@CCAA=AA=999>A?=>>?5999:999999$9<98837:8568+.,.6894>4;;BBC@B?998>>=A@BCD:ABB?BBBBBBBCBBBBABAB:::EHBBB>B?:?888A@@99:?>=???AA
@ATNG8:00360:02802
GATGGTAGTATATCGCGTCGCTATCCAGAAGATCAGGAACTCTAGAAGAATTCAGATTTTTAACACGAGAGTAAACGTAAAAAGAAGGTTTTACAAGACTCACGTTAACAATATTGCAGCAGTACGCACACAATCGAAGCGCAGTAAGGATGGCTAGTGTAACTAGCAAGAATACCACGAAAGCAAGAAAAAAGAAGTACGCTATTAACTATTAACGTACCTGTCTCTTCCGAAACGATGAGTACGTGTGACGTACGTGAGCTACCATCGTATCTCAGGAGTCT
+
---6068<99;=<=>>666<<==?@?@BB?BCB@@@=<:@C999AA=:;6::??=99999$4699:998>?;;=6<;<<<<<*<@6?.999&5:@5999>;;;;C=B=9989DD@BACCCDCGGAB;;;;;A=A@@??@@?@AC>?<??B;;;;CCAAABB7989=99633,37828:;<=133327799<9$7317;;>?@>@><>;?58:;A186@BC>@:9:?771016::36//////;;::777;>888=?=?>??A=>>@BBBBB??=?000:@@@CB
@ATNG8:00371:02766
GATGGTAGGCGTGTGAGAGTCTGCCCAGAAGATCAGGAACTCTAGAAGAATTCAGATTTTTAACACGAGAGTAAACGTAAAAAGAAGGTTTTACAAGACTCACGTTAACAATATTGCAGCAGTACGCACACAATCGAAGCGCAGTAAGGATGGCTAGTGTAACTAGCAAGAATACCACGAAAGCAAGAAAAAGAAGTACGCTATTAACTATTAACGTACCTGTCTCTTCCGAAAACGAATGAGTACGTGTGCGACGTGTCTCCTACCATCGTATCTCAGGAGTCT
+
A@BB@CCC@;;6@;AC@A@CBB@@@<ABD?CCCB@@<@>BBDGGCC@AA@@@CBB;;;;:.8?AAAABBCCBBB=AA??=<<,9939=AAA8ABB?BBBBBBA?D<A<AB<??@<??@A?@>?AAAA@@@@@<@A==8=;;;@@BB<?:==B?BCBBBBA=:=?>>AB>BB@FDC?BABAA;@>:488888(5=6?>A>@@@>?1818;;;:A<888677==999871532555&28838;;;3//666///63338<;88::>>><@BB???A???@@<@AC::
@ATNG8:00377:02807
GATGGTAGTGTCAGTGCGCGTCGTCCAGAAGATCAGGAACTCTAGAAGAATTCAGATTTTTAACATCGAGAGTAAACGTAAAAAGAAGGTTTTACAAGACTCACGTTAACAATATTGCAGCAGTACGCACACAATCGAAGCGCAGTAAGGATGGCTAGTGTAACTAGCAAGAATACCACGAAAAGCAAGAAAAAAGAAGTACGCTATTAACTATTAACGTACCTGTCTCTTCCGAAACGAATGAGTACACATCGTCGTGTCGTGCTACCATCGTATCTCAGGAGTCT
+
;;;?GC@@BB@@;;;>BCC;:696<<ACCAFCBBCC@D@CCC;:;C@CC@C?::897777'3278899=8::::=38833333$3>1;1;;;2;?A>BBBAA@A0000=@<7==?588??CBCCCFDDDDCBB@BCCB?BAACCD??<@@CAA?ABBBBBBB?CCCCCC@AA>ABA=A@9999+9999=>>@@@(>@<@00/<<>==:=8<=??:>:=DC@@?@BAAEDD@B?BBC=@??7::@BDCBBCCAAACBCCBCBB:::BBB?BBBAA@@AA@AB>A@@=?
@ATNG8:00389:02799
GATGGTAGCTCTGCTCTGACTCTCGTACTCATTCGTTTCGGAAGAGACAGGTACGTTAATAGTTAATAGCGTAACTTCTTTTTGCTTTGCTTTCGTGGTATTTCTTGCTAGTTACACTAGCCATCCTTACTGTCGCTTCGATTGTGTGCGTACTGCTGCAATTATTGTTAACGTGAGTCTTGTAAAACCTTCTTTTTACGTTTACTCTCGTGTTAAAATCTGAATTCTTCTAGAGTTCCTGATCTTCTGGATACACTCATGTGCACCTACCATCGTATCTCAGGAGTCT
+
;444.444499;9;97////---8//////:<78444(49396::555<<8666<<7:5:555.5499995//)/;277777$////)/9::4:555.5555)5<7<>===?<@@@C<0//,--506(,,----77729:::5;;=555;9////777//)/)4:6:;7<9:::<45555.5<<>?1;59755555$55<<>)955///:///)///&/:;56169<<7<::///86:6</55@@:??@=CB999996>>==@>9505@?5?@??>>9:9@AA=:9988
@ATNG8:00393:02788
GATGGTAGGAGACTGTAGCGCACCCAGAAGATCAGGAACTCTAGAAGAATTCAGATTTTTAACACGATAGTAAACGTAAAAAGAAGGTTTTACAAGACTCACGTTAACAATATTGCAGCAGTACGCACACAATCGAAGCGCAGTAAGGATGGCTGTGTAACTAGCAAGAATACCACGAAAGCAAGAAAAAGAAGTACGCTATTAACTATTAACGTACCTGTCTCTTTCCGAAACGAATGAGTACAGAGAGTACGATATGTCTACCATCGTATCTCAGGAGTCT
+
BBBC@CBB@BBBA@@BBCCCBBBB=BBB@BCBB?@=@@BBCBBCB@>><>=???99999.9<ABEABBCCCCC>CCCCBBB1?=8=1888+:?A?A>>>BCAAA;A=AA=A==6;;AAA>>=A???A<<;?;===C9>>>>?A@>:?<>AA;>>@>;;;;???><=:=A:>>A:>?@@A9@>><>@@>>.6536@@>>???@<@=@@@A<@=@@@??:?AAA=>>A7:7:AA9A::8;@AA::;@@BAAADD@778BAAAA===<AAA>>>>AAA?A<BB===
@ATNG8:00397:02780
GATGGTAGTATATCGCGTCGCTATCCAGAAGATCAGGAACTCTAGAAGAATTCAGATTTTTAACACGAGAGTAAACGTAAAAAGAAGGTTTTACAAGACTCACGTTAACAATATTGCAGCAGTACGCACACAATCGAAGCGCAGTAAGGATGGCTAGTGTAACTAGCAAGAATACCACGAAAGCAAGAAAAAGAAGTACGCTATTAACTATTAACGTACCTGTCTCTTCCGAAACGAATGAGTACATAGATATACGTATAGCTACCATCGTATCTCAGGAGTCT
+
<=<A?A<<>?CCCCCCBABFDBBBCABBCACCBCBB>B=A@A@@@B=AA@C?BCC>BBBB3D?BBBAAA@>?=?9@=@<@@@+?=7<.999&5@@;@AAABB@?@>B>;;6;@@?BCBCCCABAEFCCBBBC@CCCC@BCAAACBB=A>A00+00////;;6;:::=;:::5///066/33,38;433778(3;1;;B<B>>=>;>:?=?>4868:@@C?B@@@B@A>B?AAB>???@CCCBBBBBBCCBBBAAAB>>@???ABA388==AACB>?>>;>B>>=
@ATNG8:00352:02817
GATGGTAGCTCACGTACGTCACACGTACTCATTCGTTTCGGAAGAGACAGGTACGTTAATAGTTAATAGCGTACTTCTTTTTCTTGCTTTCGTGGTATTCTTGCTAGTTACACTAGCCATCCTTACTGCGCTTCGATTGTGTGCGTACTGCTGCAATATTGTTAACGTGAGTCTTGTAAAACCTTCTTTTTACGTTTACTCTCGTGTTAAAAATCTGAATTCTTCTAGAGTTCCTGATCTTCTGGCTCTCGTAGACAGATACTACCATCGTATCTCAGGAGTCT
+
CDDD?CCCBCBBBBCEDCCCCBBBDCCCCCBB?BCCF=B@@D?BBBCCCC@BBBCC@C@BAAD@C@C?A?BBBBB?>><<<1=A=A@AA<@B??=A>>9<>7<<ABCB?AAAAAAAA>A>>:>;AAA>>><;<AAAA5;<A>;;<<@@ABA;=;?<>@@=AC<=<AADAAA???<@@@AA5A<B<AAAAA/AA666066:///=;<=8====.=???D=D:?@;@B???AA;?;?A>>=B:=>A=A????A???@AAA===AA996:==>>>AAAAAA=AAA>?
@ATNG8:00354:02815
GATGGTAGTATAGAGCTCTACATAGTACTCATTCGTTTCGGAAGAGACAGGTACGTTAATAGTTAATAGCGTACTTCTTTTTCTTGCTTTCGTGGTATTCTTGCTAGTTACACTAGCCATCCTTACTGCGCTTCGATTGTGTGCGTACTGCTGCAATATTGTTAACGTGAGTCTTGTAAAACCTTCTTTTTACGTTTACTCTCGTGTTAAAAATCTGAATTCTTCTAGAGTTCCTGATCTTCTGGTGTCGTCTATCATGTACTTACCATCGTAGTCTCAGGAGTCTATCACCGATGCCCA
+
444:8656;><;;6;;;>A@>C?@@>@666>>;A@@@<@C@C?BAAA@???B@=>?,0+/69:3:5/44B=====8=====+<=6?:7:/7:8848=?8BB?B???=?4959697>>8;<A4949;8887:<3652=-25555569685..33..(/33.3605.3.....557262222&227353535'38322'--7--,6--/28999)86855156AB;A=86---*-4668>>B=@<<6---7=---9::=>?@:77172-222223--,22220,,,,,66678-..5555.6
@ATNG8:00359:02846
GATGGTAGCTCTGCTCTGACTCTCGTACTCATTCGTTTCGGAAGAGACAGGTACGTTAATAGTTAATAGCGTACTTCTTTTTTCTTGCTTTTCGTGGTATTCTTGCTAGTTACACTAGCCATCCTTACTGCGCTTCGATTGTGTGCGTACTGCTGCAATATTGTTAACGTGAGTCTTGTAAAAACCTTCTTTTTTACGTTTTACTCTCGTGTTTAAAAAATCTGAATTCTTCTAGAGTTCCTGATCTTCTGGCGCTCTGTACGTCTGCTACCATCGTATCTCAGGAGTCT
+
BBBB?BBABBBBCBCDDAAACCCBBBBAC@;;2;;;:55A?B?CCCBDEG@CACC@=@<@><@=B@CEDCCCCBC>;;;;;;%;C=@;;;;*;>@@4?99955255<CAB=AA@@BCCD?BAB=@<BCBBBC;;5;@;;6<CCCBBBBCBCBB@B0.*...*..*.68<AA=@@00+/7=9=9'5.54559599#9@@ADD;CBBBBA@@99949DCDG)CCBBB>B?AB8;;BCA@@=@?AAAB@@9;;CAEFBAACCEEDC@AACCCA@=@B@@ABBABC@@=@@@AA
@ATNG8:00361:02816
GATGGTAGTGCGTGAGAGAGAGACCCAGAAGATCAGGAACTCTAGAAGAATTCAGATTTTTAACACGAGAGTAAACGTAAAAAGAAGGTTTTACAAGACTCACGTTAACAATATTGCAGCAGTACGCACACAATCGAAGCGCAGTAAGGATGGCTAGTGTAACTAGCAAGAATACCACGAAAGCAAGAAAAAAGAAGTACGCTATTAACTATTAACGTACCTGTCTCTTCCGAAACGAATGAGTACTACTCTCAGAGACACACTAATCGTATCTCAGGAGTCT
+
?@AC?BBDCCCCBCCCCCECCCCCC>CCC@CAAAAA?A?BCCCCCA?AC???ABCAA@@A2A?CCB@ACBCBBB<BA@@AAA2AC>C5;;;.;CC@FAAAGFCBB?C@CC@CCD?BBCCCBBBCDDCCBBAB>BDBB?BA@@AB@?<@@CBB?BCCCCCAB?ABCBBB@BB=989298888*9=<;99:9:9%9<:<979BBCB>;>=?ABC9?<?@C@@=@BBABCC?BACCD>C@A=?CFECBBBCCAAAAAAAAADBBBBBB@@AACCCBAAAB@CC878
@ATNG8:00363:02814
GATGGTAGTAGTCTGTCTTACGAGAGCCAGAAGATCAGGAACTCTAGAACGAATTCAAGATTTTTAACACGGAGAGTAAACGTAAAAAGAAAGGTTTTACAAGACTCACGTTAACAATATTGCAGCAGTACGCACACAATCGAAGCGCAGTAAGGATGGCTAGTGTAACTAGCAAGAATACCACGAAAGCAAGAAAAAGAAGTACGCTATTAACTATTAACGTACCTGTCTCTTCCGAAACTAATGAGTACTGTATCTATGTGTGCGCTACCATCGTATCTCAGGAGTCT
+
/999+//>7////-----(-9////6>9==C@>@;000*/)/5226--(--2,2,,/)/6999:+:59;3413:<<88818355<;;'444(46;;<2=AA;===?666@A;><<;7;<<7<=<<<>===BC@@ACCA;@=//)//:9:=>>594955.5<;<>6669<><<<?08434<<8===;;3:33.78<=B+=B7@BCBC>>>C>A=@?=7/5067;;:4:@?@ABB@B=?@D=B@@<?@@@BBBEBABBAA@@@??<8<>=?:?<@@@?@A<775<=9==9:9
@ATNG8:00363:02835
GATGGTAGTATCTGCACACTCTGTCCAGAAGATCAGGAACTCTAGAAGAATTCAGATTTTTAACACGAGAGTAAACGTAAAAAGAAGGTTTTACAAGACTCACGTTAACAATATTGCAGCAGTACGCACACAATCGAAGCGCAGTAAGGATGGCTAGTGTAACTAGCAAGAATACCACGAAAGCAAGAAAAAAGAAGTACGCTATTAACTATTAACGTACCTGTCTCTTCCGAAACTAATGAGTACTATAGACTATCTGAGACTACCATCGTATCTCAGGAGTCT
+
=94;05=@A@BC;;6CCCICCCBDCACA@?AB;;;B>B?BAA@CCC?:959<??>BBBBB3B@CBBABBBDCCC>>9;<FGD5BB?BACCC:CCEAB;;<CBBCCADADC?BBC@CBBBBBBBCCCFCBBBB@BBBA?BAABBBBB>B@CAA@AJJDCDCC@CAABBD@AB>AA91;;777)3995:CDCDC)BB?BABBBAB;;6;:>==>1918=BBA?BA@@CDD>A=:::/9@@=ABBBBBBBBBBBBCBBCDAAABBBBBB@B???BBBBBBBB?BBBAB
@ATNG8:00387:02841
GATGGTAGGCGTGTGAGAGTCTGCCCAGAAGATCAGGAACTCTAGAAGAATTCAGATTTTAACACGAGAGTAAACGTAAAAAGAAGGTTTTACAAGACTCACGTTAACAATATTGCAGCAGTACGCACACAATCGAAGCGCAGTAAGGATGGCTAGTGTAACTAGCAAGAATACCACGAAAAGCAAGAAAAAGAAGTACGCTATTAACTATTAACGTACCTGTCTCTTCCGAAACGAATGAGTACGATGAGATCTCGTGTGCTACCATCGTATCTCAGGAGTCT
+
BBBC@BBB>@@BBBCDCDDCCBBB=7=B=:BCBB@@<@?B@@BBBD?AA7;4;A@;;;;-7:=?A=A?>=887)7=99:99(9><?3777&39<6>@;BC@@881849=9878:>::;?===AAABAA?>?=>==>;>>??@@AA<C=@:><>BBBBBCA;A???AA=AC?CBA8<<8899+:==9<====+;;5:868BC>>><><>@@B<B<?@???<A@@@???<A<AAA8???<?BBCCDAAACAABA>??AA@>>>>??C:=;;;BB@???>=7;A?<=
@ATNG8:00352:02881
GATGGTAGTATATCGCGTCGCTATCCAGAATATCAGGAACTCTAGAAGAATTCAGATTTTTAACACGAGAGTAAACGTAAAAAGAAGGTTTTACAAGACTCACGTTAACAATATTGCAGCAGTACGCACACAATCGAAGCGCAGTAAGGATGGCTGGTGTAACTAGCAAGAATACCACGAAAGCAAGAAAAAAGAAGTACGCTATTAACTATTAACGTACCTGTCTCTTCCGAAACGAATGAGTACTACTCTCAGAGACACACTACCATCGTATCTCAGGAGTCT
+
899A@ACCCCBBBBCCCFDCBBBCC?BBC@BBBBBB=A>ABCCBCB?BC@F@ECAAAAAA0@=AAAACCCCCED::8;4444$495;:A@@1<<>@B><<9DA:;89;@@;@AB>@@CCC;;;DICCBBCCB?BBBC@AADDDDCC@D?@@@>@BD?C@@@?BBBAFH?BB?????D>999,7<<9889999%9@?9979BBAAA:>:<<;;4;5;:@AB?AAACCDC@C=???9?=@;?AAABBCCBBBCBBBBAAACDB>>>A@<??A?@?AA@@@@<:::@B
@ATNG8:00358:02901
GATGGTAGCGCATATCAGCGCAGCCCAGAAGATCAGGAACTCTAGAAGAATTCAGATTTTTAACACGAGAGTAAACGTAAAAAGAAGGTTTTACAAGGCTCACGTTAACAATATTGCAGCAGTACGCACACAATCGAAGCGCAGTAAGGATGGCTAGTGTAACTAGCAAGAATACCACGAAAGCAAGAAAAAGAAGTACGACTATTAACTATTAACGTACCTGTCTCTTCCGAAACGAATGAGTACTGGTCTCACTCTCGCCTACCATCGTATCTCAGGAGTCT
+
CFCC?CCCCABBBCCGDCBBBCCCC>CCC@AA@BAB>B=A@BBBCB@AA=A=@@AAABBB5B@BBCCCCBBCCD>A@@@BBC3BDAB@BGD<CCE@C@ICCBC@@=@?AA=B@B?BCBCBBBBCBBBBBBAB@BABA?AA@@?ABA?C?ABB@BA???CCC?BBBDA@=AD?AAA8==9::,8@@=BFCCC3994:?;;===A;;7;<@A>@<@<=667;8==?>====B=>>>39@@<900:00/;;588B@@:>==CCC?BBBAAA?@?@??ACA@<?????
@ATNG8:00360:02870
GATGGTAGCGCATATCAGCGCAGCCCAGAAGATCAGGAACTCTAGAAGAATTCAGATTTTTAACACGAGAGTAAACGTAAAAAGAAGGTTTTACAAGACTCACGTTAACAATATTGCAGCAGTACGCACACAATCGAAGCGCAGTAAGGATGGCTAGTGTAACTAGCAAGAATACCACGAAAGCAAGAAAAAGAAGTACGCTATTAACTATTAACGTACCTGTCTCTTCCGAAACGAATGAGTACTGCGTCTCACTCTCGCCTACCATCGTATCTCAGGAGTCT
+
;6CC?CBBBCCCCCCDCCDDBBBBB>BCCBCCBC;;6;>ABBBCCE?BB>A=@>@;::9:*:=BBCBDLCCDCD=BA@@AAA0@A=@6;;;6;BD@CCCCCCC;:7;>@A>ABB?BBACCCDBBCCCBBBDE@CCBB?B@@@DFBB@CAFCB>BDDDBBBD>BBBBBB@BB?ABB=@@999.9998?ACDD3BB?C@?@CCCBB<?<?BAA;?<?>CCMGJCCCCBB>@<000+000+0@@@BCDCCEDCCBBBDCCBBCB@BBC@CA@@CDCCCCCC?CCAAA
@ATNG8:00376:02882
GATGGTAGCTATACGTATATCTATGTACTCATTCGTTTCGGAAGAGACAGGTACGTTAATAGTTAATAGCGTACTTCTTTTTCTTGCTTTCGTGGTATTCTTGCTAGTTACACTAGCCATCCTTACTGCGCTTCGATTGTGTGCGTACTGCCGCAATATTGTTAACGTGAGTCTTGTAAAACCTTCTTTTTACGTTTACTCTCGTGTTAAAAATCTGAATTCTTCTAGAGTTCCTGATCTTCTGGGTGTATCAGCGAGTATCTACCATCGTATCTCAGGAGTCT
+
;9;B=@@?@@A@B@?AACCCAAACBC@AACBB>BB@B<BC?C@CCBBBBC?BBBBB?B?BBBB?B?BAAACBCBB??????.?@?BBBB>BBBB>ABB;??1879CCC@CAA@CBBB=<<A:>:>>>A;>;<<@@AA6;:BA=:;;??AAA<AAA=?>>:??<@<@@@>>>?@@<@>>==5=:@:98888(8<:::1:9<;9:>=<<08786(29;7:6:6=B<@AB>>>?<A=AD????:>>BC:;;;;==???@@=<=AACAA<;;;>>>B???@@<@>>>=
@ATNG8:00380:02902
GATGGTAGAGAGACTTAGCGCACCCAGAAGATCAGGAACTCTAGAAGAATTCAGATTTTTAACACGAGAGTAAACGTAAAAAGAAGGTTTTACAAGACTCACGTTAATAATATTGCAGCAGTACGCACACAATCGAAGCGCAGTAAGGATGGCTAGTGTAACTAGCAAGAATACCACGAAAAGCAAGAAAAAGAAGTACGCTATTAACTATTAACGTACCTGTCTCTTCCGAAACGATGAGTACAGAGAGTACGATATGTCTACCATCGTATCTCAGGAGTCT
+
>@>D@CBBBCCCBCC@CCCDEBBB=BCB?BB@A@C@E@CCBB?@>>BB?B@BCBAACCC3D>BBEABBCCBBB=A@::777(7=9>:@@@9ABA=AAA@@?==>;?<?A=;==<@>>>>@@??>>>B???@<@A?>;???A>@@@<A<@=>:>@AAA?>>=DDA?AA?BE?B;:4:>8988(886/2=<<>.8828<<>AA@@@8<8;@@A>D;??@@@=AAAA>>?=B=>8718000;3937///@;<<?AABDDAAAC@?@?9==AAACA?=?@@;>@@::
@ATNG8:00387:02862
GATGGTAGCATCATGCTTATCTCACCAGAAGATCAGGAACTCTAGAAGAATTCAGATTTTAACACGAGAGTAAACGTAAAAAGAAGGTTTTACAAGACTCACGTTAACAATATTGCAGCAGTACGCACACAATCGAAGCGCAGTAAGGATGGCTAGTGTAACTAGCAAGAATACCACGAAAGCAAGAAAAAAGAAGTACGCTATTAACTATTAACGTACCTGTCTCTTCCGAAACGAATGAGTACGATGAGATCTCGTGTGCTACCATCGTATCTCAGGAGTCT
+
?:::5:=ABCCCBBBAA:BBBCA@A:@<;6;BA@;;6;>ABDLDCC?BC@C?A@@::99-78<>>?>A>=889+9>;;;;:$9>7<2555&5<<8>B=CDHGDC@C?BB?BBC@DCCBCCCCCCDDDBBBB@BBBB?CBBBBBBB?E@DBB?BCCCCCBA>??@CDB>BB=AA@9??@@@9<<<;99::9:%0>;;00/@;???;?=AABB:@<??BBB>AAAA@BB<@>@BB=CCC@:99CCBEAAABBCCBB@BB===:;;;;5;@@@@A???@@@<@@@>>
@ATNG8:00396:02885
GATGGTAGTATCTGCACACTCTGTCCAGAAGATCAGGAACTCTAGAAGAATTCAGATTTTTAACACGAGAGTAAACGTAAAAAGAAGGTTTTTATAAGACTCACGTTAACAATATTGCAGCAGTACGCACACAATCGAAGCGCAGTTAGGATGGCTAGTGTAACTAGCAAGAATACCACGAAAGCAAGAAAAAGAAGTACGCTATTAACTATTAACGTACCTGTCTCTTCCGAAACGAATGAGTACTACTCTCAGAGACACACTACCATCGTATCTCAGGAGTCT
+
;=>B?CCCBBCCBBBCCBBACCCCD@CCC@9;;BAC>B8;;AAABB?BCAC@BA?88888)9;ACDCCBBBAAA:@@AAABA2BC@C=@@@@0ABC@CABBCDDCC@BACC@CA@>ABBBBBBBCCCDDBBBD@BBAC?BBA@@AB?AB?B@A?@BCCCAAA@BBBCCD?AA>BCC@BAAAB;@@@;99999(:@<C:99CB>>A;>;>ACC:=:=AC@A?ACBBBCD@DA:::599969BAABBBCDBBBBBBBFKBBAAABB@A=AA??=>=A@@@@<==:;;
@ATNG8:00350:02917
GATGGTAGTGTGTCTCTGAGAGTAGTACTCATTCGTTTCGGAAGAGACAGGTACGTTAATAGTTAATAGCGTACTTCTTTTTCTTGCTTTCGTGGTATTCTTGCTAGTTACACTAGCCATCCTTACTGCGCTTCGATTGTGTGCGTACTGCTGCAATATTGTTAACGTGAGTCTTGTAAAACCTTCTTTTTACGTTTACTCTCGTGTTAAAAATCTGAATTCTTCTAGAGTTCCTGATCTTCTGGACGACGCGCACTGACACTACCATCGTATCTCAGGAGTCT
+
BBBC@CCBBCBCCBB>;;;;?@@<A>A=@B;;2:999-::2:;@@CCC@>9<<<00,02>=/515===CCCCC<;5;;;;;*;;59999)0///)/774/5.55::5516;CDCC00,0<<+0+0>>=BB;;8;BA@<ABBBBBCBBCCBBABBB=A@B>AB=@=@BBBBCCCB?AAAAB7A<A@;;;;;*;CCED:;;@AAB@@@A5;;;:(:999@:?:?B?ABBBA@@<@;@A=?@?69:B=A@BBBCBB@A;;;BBAAA;;4;BAABBCCBB@@=@CBCB
@ATNG8:00358:02928
GATGGTAGTATATCGCGTCGCTATCCAGAAGATCAGGAACTCTAGAAGAATTCAGATTTTTAACACGAGAGTAAACGTAAAAAGAAGGTTTTACAAGACTCACGTTAACAATATTGCAGCAGTACGCACACAATCGAAGCGCAGTAAGGATGGCTAGTGTAACTAGCAAGAATACCAACGAAAGCAAGAAAAAGAAGTACGCTATTAACTATTAACGTACCTGTCTCTTCCGAAACGAATGAGTACTATAGACTATCTGAGACTACCATCGTATCTCAGGAGTCT
+
A@AB?BCCCCCCCCCCCCCDDBBBB@CCC@BBBCBB?CACCCCCCC@BB?B@CCCCCDDD2C?AACCACBCBBB<A@@CCCD5DC@C?@@@9ABC?CBBBCCCCC@C@BB@BBB@CCBABCDDFCBCCCCBB?BCCC@BBBABBBB>C@CCC?CCCDCCAB<BAAAC??CC>889>@:@==<3>=>99:9:9(9A?C@??DB@@@<>;>>BB<>:>@BBC@BBCBBBB?C?A@@9@::6:???BBCCCCBBBBBBBBBBCCCCBBB?BBBBCCCCBBAB>BC>=>
@ATNG8:00387:02946
GATGGTAGTACATGATAGACGACACCAGAAGATCAGGAACTCTAGAAGAATTCAGATTTTTAACACGAGAGTAAACGTAAAAAGAAGGTTTTACAAGACTTCACGTTTAACAATATTGCAGCAGTACGCACACAATCGAAGCGCAGTAAGGATGGCTAGTGTAACTAGCAAGAATACCACGAAAGCAAGAAAAAAGAAGTACGCTATTAACTATTAACGTACCTGTCTCTTCCGAAACGAATGAGTACGTGTGCGACGTGTCTCCTACCATCGTATCTCAGGAGTCT
+
///727;94//7///7999=959@A=?AA=A@BC;5069656?C@?><B?A?A@A@@??>0@=@B@BBAAA@AD8@@>====0>@:?:@F@769E9A<C>=BB;9;:)9:99.444.4:<;:::==:665<<;;7;<<<=BC@?@BAD?B<A99.5@959==@;@>;@@@;?@;???=?>>9;5733,377777$79373336;///(/(///;6<655;994555595>:=:??@8??:+0/988933337333;9333::::7<::6:<<8A@<;??BB>@AAA@
@ATNG8:00389:02923
GATGGTAGCGCACACATAGATACAGTACTCATTCGTTTCGGAAGAGACAGGTACGTTAATAGTTAATAGCGTACTTCTTTTTCTTGCTTTCATGGTATTCTTGCTAGTTACACTAGCCATCCTTACTGCGCTTCGATTGTGTGCGTACTGCTGCAATATTGTTAACGTGAGTCTTGTAAAACCTTCTTTTTACGTTTACTCTCGTGTTAAAAATCTGAATTCTTCTAGAGTTCCTGATCTTCTGGGATGTGTGCGCAGTGCCTACCATCGTATCTCAGGAGTCT
+
@;:A@@99;;;;BBCCCCCCCCCCCBCDCC@@=@@>@;B@<@@CCCCCDD@BBCCDAD?BBCC?B@BCCCB@@@C?BBAAA0;;9:ABC=BCCB?CCB?CD7:9ABBB@BBBCCCDJACBB@BABBBCBBBC>ABCC@CBBBCBBBCDDCBBBBB@CBB?BC?C?BCCBCBCBB?BBBBB9C@D=;::::*:BBCC>CCCBCCCAAA?BBBB2BBBCDAB@CC@BCBBCCC@C@BBCCCB?A=>>8>000@A@BBBBBBBC@CDC@BBBBBBBECCCC@BBB::
@ATNG8:00391:02913
GATGGTAGCTCTGCTCTGACTCTCGTACTCATTCGTTTCGGAAGAGACAGGTACGTTAATAGTTAATAGCGTAACTTCTTTTTCTTTGCTTTCGTGGTATTCTTGCTAGTTACACTAGCCATCCTTACTGCGCTTCGATTGTGTGCGTACTGCTGCAATATTGTTAACGTGAGTCTTGTAAAAACCTTCTTTTTACGTTTACTCTCGTGTTAAAAATCTGAATTCTTCTAGAGTTCCTGATCTTCTGGGTCTACGCTCGTCGCGCTACCATCGTATCTCAGGAGTCT
+
===E@BCBCB=BCCBAABADBB;9;@@ABB;:6;@@A<BB?B?CBBBCEJ>>>>00+/2799=5;?AB@@B::.9=9=@=?;(444)445<3:;<=9=6646=6556<>>@ABBBBBAA=AAA>A=A@A;;;AB6;;AA>CCB;;:AAAABABBCBB?BBB9;;@C>AACCBCBAB>A;;;;;*;=C9A@@@@.;:BDD<B:;9???9558===>+;=995259=?;A@@;;9B@D@BBDAAA?CABB<AAAABBCCCCA<<;;;;AA>@BB@AACBBDDF?@@@A@
@ATNG8:00354:02990
GATGGTAGCACGACACGACGATGTGTACTCATTCGTTTCGGAAGAGACAGGTACGTTAATAGTTAATAGCGTACTTCTTTTTCTTGCTTTCGTGGTATTCTTGCTAGTTACACTAGCCATCCTTACTGCGCTTCGATTGTGTGCGTACTGCTGCAATATTGTTAACGTGAGTCTTGTAAAACCTTCTTTTTACGTTTACTCTCGTGTTAAAAATCTGAATTCTTCTAGAGTTCCTGATCTTCTGGACAGAGTGTGCAGATACTACCATCGTATCTCAGGAGTCT
+
<==B666>>;;<?@<<><<///:<>@CBBA?B:A@@A=@D=B?:::CBBB?B@BAA=@;?=@?;=4::??AA<<<8=====+@=3<873(3898?BA@=BB778C<<><>>@A@A@>8==>9>5;:==<===<@@EE=@>>;;;;;AAA@@@@@A=;;;<??;@=A>>>@@AAA9:5555&53;5=9>@>,99333(------577659:::*99;882847727;<<988:>;??>>>A7;;?7;;AA::9<==966;///<==7A>>>BBB>==8818=;:;
@ATNG8:00360:02988
GATGGTAGCGCACACATAGATACAGTACTCATTCGTTTCGGAAGAGACAGGTACGTTAATAGTTAATAGCGTACTTCTTTTTCTTGCTTTCGTGGTATTCTTGCTAGTTACACTAGCCATCCTTACTGCGCTTCGATTGTGTGCGTACTGCTGCAATATTGTTAACGTGAGTCTTGTAAAACCTTCTTTTTACGTTTACTCTCGTGTTAAAAATCTGAATTCTTCTAGAGTTCCTGATCTTCGGTCTACTACACTGTACTCTACCATCGTATCTCAGGAGTCT
+
C>>D@DBCCCCCCCCCBBCBBBBBBBCBCB;:6;AAC=BCBCACCCCDCC?BCC@@=@>BB=B?C@CCCGA00-<355555'--(/7;;8><BB?CCC@CE:<<BBBC@BCKIBBBB?AAB?B?CCCCCCAA?ABDDACABBDCCCCBBBHDCCB@BBB@BB@B>A@CCBBBDDACCBBB9B=A=;;;;;*;ABBB8;;@@BBAAAA5;;<<*;BC<;7;6;C?BBBCBAB=@<@BAA@AACC@BAAABBBBCBCBBBBBBBBC=AA???BFBBBBB?BAAAC
@ATNG8:00361:02999
GATGGTAGACATATCGTACTCTCTGTACTCATTCGTTTCGGAAGAGACAGGTACGTTAATAGTTAATAGCGTACTTCTTTTTCTTGCTTTCGTGGTATTCTTGCTAGTTACACTAGCCAATCCTTACTGCGCTTCGATTGTGTGCGTACTGCTGCAATATTGTTAACGTGTGTCTTGTAAAACCTTCTTTTTACGTTTACTCTCGTGTTAAAAATCTGAATTCTTCTAGAGTTCCTGATCTTCTGGGTCTACGCTCGTCGCGCTACCATCGTATCTCAGGAGTCT
+
CBBB@BCBBBBCB;::BBB>>>==B<666BBC@BBBC>@A>A?CABBCCC>BBBBB?B>AABB<A=@9:7>@@@B?BBBBB13349557-7AAB=AAC>AA<?997AA9=>>>@@@@=B=;;7;=???@@?>><>AAA688AAA@<;7<<;;///;176=7<<+/*/999;::>>:9////(/(/)/;;;=,66:==5=676>=;=7/-/===,//66>3;5;D=:;8>>>>9>9??:97966//;6;///669=>:;;@@>6655.5777>CBAAAAB?BCCA@
@ATNG8:00363:02986
GATGGTACGCGACGAGCGTAGACCCAGAAGATCAGGAACTCTAGAAGAATTCAGATTTTTAACACGAGAGTAAACGTAAAAAGAAGGTTTTACAAGACTCACGTTAACAATATTGCAGCAGTACGCACACAATCGAAGCGCAGTAAGGATGGCTAGTGTAACTAGCAAGAATACCACGAATCAAGAAAAAGAAGTACGCTATTAACTATTAACGTACCTGTCTCTTCCGAAACGAATGAGTACGTGTGCGACGTGTCTCCTACCATCGTATCTCAGGAGTCT
+
?<<B>@?B=BCCBBCBCCBCCCCC=BBC@BBBCBB?C@BCDABBD@AB?B?BBBBCCCD2C?ABBBB@@@CCC>A???@@@.@A=A?BBB589@;<>>>?BAAA=D<AA<???6;:===:;:???=>=@@@=A@AB=@===>@@@;?:===:=AAABBAA<@@@=AA?CC?BB@:?>8818::4:<<<<*87/6><>>>>@@=@=@A@A<@;>>AAA:??@@@AA;@;@@>6<00,0;;>;>>;;;=>>>@???AA@@?<AAB;>;;;@@BAAAAA<A@@@@
@ATNG8:00365:03008
GATGGTAGGAGACACGTCGCACACGTACTCATTCGTTTCGGAAGAGACAGGTACGTTAATAGTTAATAGCGTACTTCTTTTTCTTGCTTTCGTGGTATTCTTGCTAGTTACACTAGCCATCCTTACTGCGCTTCGATTGTGTGCGTACTGCTGCAATATTGTTAACGTGAGTCTTGTAAAACCTTCTTTTTACGTTTACTCTCGTGTTAAAAATCTGAATTCTTCTAGAGTTCCTGATCTTCTGGGCAGACTCTCACACGCCTACCATCGTATCTCAGGAGTCT
+
CDEC?BBC?BCCCCEDBDCDCBBBCFDCCCCC@CDCC>CC@D@CBBBCBB?ADCCC?B?ABBB?B?BBBA@@BBC>BBBBB1BC?C>>>:>DBB>BBB>AA;?;?B??<?BCCBB?A<AAC;A;?>>>8:8><@@@@:<=B@@?>>>>A=>>==><:::<@?6>:>AAA??@AA<>>???2>:=5:;>>?/?CBCA7==>>???@??;?A@@/@;;;B<@<>><@@AAAAA;?;?A??::4688;1;///=>;;@?>==>>;>?B:::;;>>@@@AAA<>>>>>
@ATNG8:00374:02976
GATGGTAGCGAGCGAGTGTGTATACCAGAAGATCAGGAACTCTAGAAGAATTCAGATTTTTAACACGAGAGTAAACGTAAAAAGAAGGTTTTACAAGACTCACGTTAACAATATTGCAGCAGTACGCACACAATCGAAGCGCAGTAAGGATGGCTAGTGTAACTAGCAAGAATACCACGAAAGCAAGAAAAAGAAGTACGCTATTAACTATTAACGTACCTGTCTCTTCCGAAACGAATGAGTACATAGATATACGTATAGCTACCATCGAACTTGCAGAGTCT
+
CBBB@BBEDCBBCCBBEFDCCCCBB@CCC@BBCECC?A?CBBBCBB?CB?B>BBB@@@@@0@?CCCCFFDCBBC<BA;;;;;*;@>C=@@@7ACCACHCCBBA;:7;@CB?BCC?BBCCDDDDCBBBBCCCCACCCC@BAADBBAB?BADCB?BCDDBBBC?BBA@@C?CC?AAB<AABBB<A@@:@@?@?.@?=899ABBBCC=B?BBBB?B>B=CAA>BBBCBBC?B>BBB<BBB@AAABBB@A@BAABBAAABBBBBBCCBB?B>:;<5:::??@@AA<;;
@ATNG8:00385:02983
GATGGTAGGCGAGAGTGAGACGCAGTACTCATTCGTTTCGGAAGAGACAGGTACGTTAATAGTTAATAGCGTACTTCTTTTTCTTGCTTTCGTGGTATTCTTGCTAGTTACACTAGCCATCCTTACTGCGCTTCGATTGTGTGCGTACTGCTGCAATATTGTTAACGTGAGTCTTGTAAAACCTTCTTTTTACGTTTACTCTCGTGTTAAAAATCTGAATTCTTCTAGAGTTCCTGATCTTCTGGTGTCGTCTATCATGTACTACCATCGTATCTCAGGAGTCT
+
CBBB<A@B=ABCC@@@CHCCCCECCCCBCBBB?@@AA<BB?C?BBBBDBE@CBB@?<??CBAB?B=?????BCBB@BCCCD2AA?BBCD>BBB?>899=AB;?>ABBA?BBBBB??A:?>@:@;@>==>;;;;A@@@8<=>>@>?=>@A>@:::><>=A<8858<??BB@A@@@:>>ADD;D;>;>????/=@;<<7<A@@@@?:=<6;;;;+=<==A<@<AA:??@@???<A<AAAAAA;AAA;;<<??>>==@>>=@<;<@@A:>?>=>>==>==C9>><<<
@ATNG8:00388:02991
GATGGTAGATATATGCACGCTCTACCAGAAGATCAGGAACTCTAGAAGAATTCAGATTTTTAACACGAGAGTAAACGTAAAAAGAAGGTTTTACAAGACTCACGTTAACAATATTGCAGCAGTACGCACACAATCGAAGCGCAGTAAGGATGGCTAGTGTAACTAGCAAGAATACCACGAAAGCAAGAAAAAGAAGTACGCTATTAACTATTAACGTACCTGTCTCTTCCGAAACGATGAGTACTATAGACTATCTGAGACTACCATCGTATCTCAGGAGTCT
+
?BAA?BCCDCDCCCCCBBBBBBBBB@BBA?AAAA;;697A??BBBB?AB:C<@@?;;???.??CBBABDCAABC8?=;::::$9<7<8;;;0;=;5;A;CIBBBB=@=AB?BCC@CCBB@AABCCCAA@B;;8;BBB@BBABCDAA>B?B@@=@CBBBBBB?A@A@>?=>?=?9949==<?278;8<<=?>2?@?@AABBB888<A<A=>=<A8:;@AA=A@@@CCEDA=000+000/899::?@ABA??C=<<@@@AACCCCD@A??BBCBBBECC>AAAAB
@ATNG8:00394:02989
GATGGTAGTATATCGCGTCGCTATCCAGAAGATCAGGAACTCTAGAAGAATTCAGATTTTTAACACGAGAGTAAACGTAAAAGAAGGTTTTACAAGACTCACGTTAACAATATTGCAGCAGTACGCACACAATCGAAGCGCAGTAAGGATGGCTAGTGTAACTAGCAAGAATACCACGAAAGCAAGAAAAAGAAGTACGCTATTAACTATTAACTTACCTGTCTCTTCCGAAACGAATGAAGTACACACTCTCATATGACACTACCATCGTATCTCAGGAGTCT
+
9::A@AAC@@A?CBBCABBHGBBBB?BBC?BBCCCC?C?BCCDCCB>BB>B>BCCCCCCC3C@BABCBBBCAAA<ABBEDD;DD@D@BBB;BDF@BBBCBDCBB@CACB?BBB?BCBBBBBDCCCCCCDCC@BBA@=@CBABBBB>A?A9:7;C@@@DDC@CAAABA>AB?BBB@CBBBA;888<@BCCD3BB?BA@ADDA<<6:6;>?@;>:?>:==8<?=>>A@=D;@AE:8//59//)/7779;>@@>@@A>>;::==>>8818;77=?>A=;<A:A;;AA
@ATNG8:00363:03015
GATGGTAGTATAGAGCTCTACATAGTACTCATTCGTTTCGGAAGATGACAGGTACGTTAATAGTTAATAGACGTACTTCTTTTTCTTGCTTTCGTGGTATTCTTGCTAGTTACACTGCCATCCTTACTGCGCTTCGATTGTGTGCGTACTGCTGCAATATTGTTAACGTGAGTCTTGTAAAACCTTCTTTTTACGTTTACTCTCGTGTTAAAAATCTGAATTCTTCTAGAGTTCCTGATCTTCTGGGTCTACGCTCGTCGCGCTACCATCGTATCTCAGGAGTCT
+
AB9925::@BBACEBA;;<669995@@@@BBC?BAAA:?>8>:@:44=9;?7;?=@@495::3;6:6<@@@@@00//*/;;;;+8>5<888'6@=?<?CB?BB>A@CBBB<;;>>A@@;>>><@;??===@@?8=;;;:>?>888@@@BBAB@A??7;;A9==;?;?>>>???==8=;::;-;6=8:;;::+:=>>A3:::::=;;7717999(9A>>>8>;BE=@A=>==@2727;;;==8=>>K9?@?AA?@???688>>>>>B<>>;<;E>=<=>=8==>=<
@ATNG8:00370:03032
GATGGTAGAGAGACTGTAGCGCACCCAGAAGATCAGGAACTCTAGAAGAATTCAGATTTTTAACACGAGAGTAAACGTAAAAAGAAGGTTTTACAAGACTCACGTTAACAATATTGCAGCAGTACGCACACAATCGAAGCGCAGTAAGGATGGCTAGTGTAACTAGCAAGAATACCACGAAAGCAAGAAAAAGAAGTACGCTATTAACTATTAACGTACCTGTCTCTTCCGAAACGAATGAGTACAGAGAGTACGATATGTCTACCATCGTATCTCAGGAGTCT
+
<=>B@CBBBCBBABBAACBBAB;;;4:AA?BCDFBA>A?A@AABBB?CC?B@BAA==;;;,><@@BBCB@A??=599;@@@=+@@<?29::*:??=B;;;BCC@@?A?BD@CCD@BCBCDCBBBCBBBCB;;7;BAA>ABDDFDAA>A@B;;;<DDBCBCB?BBBBBB@BB?BBB>BABAA8>==9====<,>A@???CA??>>;>=AAAA<@<@@BAA>AAAA?@@?B>AAD>BBB?BBBBCBBBCAABBBBBBAB@@BBBB?>9@@?A@@@@?>>>;>?:;;
@ATNG8:00371:03043
GATGGTAGCTCTGCTCTGACTCTCGTACTCATTCGTTTCGGAAGAGACAGGTACGTTAATAGTTAATAGCGTACTTCTTTTTCTTGCTTTCGTGGTATTCTTGCTAGTTACACTAGCCATCCTTACTGCGCTTCGATTGTGTGCGTACTGCTGCAATATTGTTAACGTGAGTCTTGTAAAACCTTCTTTTTACGTTTACTCTCGTGTTAAAAATCTGAATTCTTCTAGAGTTCCTGATCTTCTGGGCAGACTCTCACACGCCTACCATCGTATCTCAGGAGTCT
+
BBCD?BBBBBFCCCDCCBBBCDDDBBCCCC@@=@AAA<CB?B?BBBBBCC@DCCEC@C@CBBB?C@BBCCBCCCC?BBBBA2AC>BBCC>CCDD?CCCACB@;;;DDC@CCBBBCCB?BBA=B>AABCBBBC@CCDC>AACCBBBBBCBCBCCCE@BBB?BB?B?BBCBBBCCB=BAA@A7A>E><<;;<.;DDIE?EDCCCCCCA@?@CCC3B@ABDALACC=@@CCC@@>A?AADLCC>AACJ>CBCBCCBBBCBBBCC?CCEAC@@@@BBABC?@=@CCAA
@ATNG8:00386:03033
GATGGTAGGTGCACATGAGTGTATCCAGAAGATCAGGAACTCTAGAAGAATTCAGATTTTTAACACGAGAGTAAACGTAAAAAGAAGGTTTTACAAGACTCACGTTAACAATATTGCAGCAGTACGCACACAATCGAAGCGCAGTAAGGATGGCTAGTGTAACTAGCAAGAATACCACGAAAGCAAGAAAAAGAAGTACGCTATTAACTATTAACGTACCTGTCTCTTCCGAAACGAATGAGTACTGCGTCTCACTCTCGCCTACCATCGTATCTCAGGAGTCT
+
CCCC@DCD?BBBCCCCCCBCCCCCC<@BB?CBBBCC>A?ACCCCCC?BB?B@CCBBBBBB2B@BCBBBBB@A@=6?B;;;;;*;A=A=@@@7@AA<BAAACCC@@>??BA?BBB@BBBABBCCCCCCCDCBB@CCCC?CCBBBCAA?CAFBB?ACBBADDC@AAB????AA????>BBBB?8?>><>CEDD2BB?B>>>CDCBB?A<AAAA;@;@ADBB?BBBCC????@CDD=CCC=A@CA@ACBBBCDCBBCCCDCCCD?BBD@DDCABBBCCCCC@CCA??
@ATNG8:00398:03028
GATGGTAGTCTCAGATAGTCTATAGTACTCATTCGTTTCGGAAGAGACAGGTACGTTAATAGTTAATAGCGTACTTCTTTTTCTTGCTTTCGTGGTATTCTTGCTAGTTACACTAGCCATCCTTACTGCGCTTCGATTGTGTGCGTACTGCTGCAATATTGTTAACGTGAGTCTTGTAAAACCTTCTTTTTACGTTTACTCTCGTGTTAAAATCTGAATTCTTCTAGAGTTCCTGATCTTCTGGACGACGCGCACTGACACTACCATCGTATCTCAGGAGTCT
+
:;=A8@A@@@BBCBBBCC:<;CCBBBBAB@00)0=>>9?B?C?CCCBDCE@CCBBB@C@CBBCAC@CBABBCDCC>@@BBB,;;68?BD?BBCC?CAA?AD?AADDDCACCCDCBBF>BAD@C?CDDBCBCD@CCBB?CCDCCBBBBAAC::;ACABBB?CC?C?@@BFBBBBB?BBCCC;@;A>;;:;;*;BBCD?FCCCCHBBAB5;;;.:@;9;6;>BB@CDCDCBB@C@BBCCBB@BBCAGG;;<DBA@@;;;CBBAACD@BBBBBCCBBBCC@@@@??
@ATNG8:00375:03076
GATGGTAGTGTGTCTCTGAGAGTAGTACTCATTCGTTTCGGAAGAGACAGGTACGTTAATAGTTAATAGCGTACTTCTTTTTCTTGCTTTCGTGGTATTCTTGCTAGTTACACTAGCCATCCTTACTGCGCTTCGATTGTGTGCGTACTGCTGCAATATTGTTAACGTGAGTCTTGTAAAACCTTCTTTTTACGTTTACTCTCGTGTTAAAAATCTGAATTCTTCTAGAGTTCCTGTCTTCTGAGCGACGCGATATACTACCATCGTATCTCAGGAGTCT
+
<>=B@BGBBBBBBDDCCCCBBBBBBBCBCC::::BBB>BB@C?BBBCBCC?CCABBBD?BBCC@C@CCCCCCCCC@CDDDC3CC@CCCE>C@@A9;;B=@A=<;;BBC@FCBBACCC@CDC@C@CCDBBBBCACCCD>BAAACCBCBCCCBBCAB?BBB?BC?C?BCBBBDDDD?BBCDD;D@H@BBCCC2BD;;;6<AAABCAAA@=@@@A0A@@AC@BGIE@CCCEEBC@B?@@CCC?BCDCBBA@@BB@@@BBBABBC@CBAABCBCCCCC@CBBBB
@ATNG8:00375:03089
GATGGTAGAGTATCATGTGTATCTCCAGAAGATCAGGAACTTAGAAGAATTCAGATTTTTAACACGAGAGTAAACGTAAAAAGAAGGTTTTACAAGACTCACGTTAACAATATTGCAGCAGTACGCACACAATCGAAGCGCAGTAAGGATGGCTAGTGTAACTAGCAAGAATACCACGAAAGCAAGAAAAAGAAGTACGCTATTAACTATTAACGTACCTGTCTCTTCCGAAACGAATGAGTACATAGATATACGTATAGCTACCATCGTATCTCAGGAGTCT
+
49995:<BCBCBCCCCCBCBBB@AA>@@@=ABBABA?B@CB?CDE@CB?B@CBA@@@@@0@?BCCCGCCCBCB8AB;::;:(;>=<?B??2ACC?ABCDCCCAA=A?@@<@AA=AABBBBCBCCBCBDCCB?BCEE@BBBCBBBC@D@BCC?CCCBBBBE@FAA@AA=@A?????BBBBB<A??:?@@@@2AC;??@?CDBBA?C?B==>=A<<=B@@=@CBBBBCAD?CBB>CCC=??CCAA@DAAAAACCCCCCCACA??>>:<?@=AACCBABB?>>:==
@ATNG8:00388:03090
GATGGTAGCAGACGTGACAGAGCGCCAGAAGATCAGGAACTCTAGAAGAATTCAGATTTTTAACACTAGAGTAAACGTAAAAAGAAGGTTTTACAAGACTCACGTTAACAATATTGCAGCAGTACGCACACAATCGAAGCGCAGTAAGGATGGCTAGTGTAACTAGCAAGAATACCACGAAAAGCAAGAAAAAGAAGTACGCTATTAACTATTAACGTACCTGTCTCTTCCGAAACGAATGAGTACGATGAGATCTCGTGTGCTACCATCGTATCTCAGGAGTCT
+
:;;B?BCCCBBAA@@ABFIECCB@@>@CC@BBABBE@C@BAACCCC?AA?A?CBBBBBBB3B@BBBACCCC???5=@:;;;;*;B>B<@@@7@BB>BBABDCCDC@B@BB?BDD@CAAA@BBDGCCCDBBCC?BABA?BCBBBCBB?C@CBB@BABBBBBB?BBBBAB>AC@BBB6;<8999+9993:>>>@.@A=B??;BFKBA8;7:>?>;?;==BBA>A@@@AAA<A=AAA=ACD?BADAAACCBBBBBBBC???==;;;?@@7;;A@@@@??@AA=;;;A@
@ATNG8:00363:03131
GATGGTAGATACTCGCTGATACACCCAGAAGATCAGGAACTCTAGAAGAATTCAGATTTTTAACACGAGAGTAAACGTAAAAAGAAGGTTTTACAAGACTCACGTTAACAATATTGCAGCAGTACGCACACAATCGAAGCGCAGTAAGGATGGCTAGTGTAACTAGCAAGAATACCACGAAAGCAAGAAAAAAGAAGTACGCTATTAACTATTAACGTACCTGTCTCTTCCGAAACGAATGAGTACGTGTGACGTTACGTGAGCTACCATCGTATCTCAGGAGTCT
+
CCDF@B;;9BBCCCCCCCCA@@BBB>BCC@CCBBBB?B@DCCBBBF@BA>A>BBBBBBBB1B>>==887BBCCE>>>A@@@@0@B@DACDD:BCC@CDBBCCDDD@C@CB@BCC@CCDCBBBBDGGHF;;;DAC@@@@CBBBCBBB?CABBB@CBBBBBBC@BAAA??<?A?AAA=??@@@8<=<99:::9:%:>;>@@A@>@AA<><;;>@9@<@@CBB>AAAAAAA>B?BAD=D::89@A@CBBBAACBBAAA>ABAAABBCCCC?BBAACCCCAABB?BB??>
@ATNG8:00376:03153
GATGGTAGAGTACAGTGTAGTAGACCAGAAGATCAGGAACTCTAGAAGAATTCAGATTTTTAACACGAGAGTAAACGTAAAAAGAAGGTTTTACAAGACTCACGTTAACAATATTGCAGCAGTACGCACACAATCGAAGCGCAGTAAGGATGGCTAGTGTAACTAGCAAGAATACCACGAAAGCAAGAAAAAAGAAGTACGCTATTAACTATTAACGTACCTGTCTCTTCCGAAACGAATGAGTACTACTCTCAGAGACACACTACCATCGTATCTCAGGAGTCT
+
:::@;A;BBBBBCCCCCCCCCCD@?=@BB?BBBABA<@>ACCCBAA?CC?C?DAAAADCD2C?AAACCDBB@@@8???AAAA2BD@?;CDD;CBC:;;BA@@@00-0;>>;??C?CBBBBCCCGCCCBBBBB?BBCC?AABBCGAA>B@CBB>@@CCCBAA?CCCCBB?BC???@@AAA@@9???:@@@@AA'@?<//./;;AAA<>;<=>>8>;>?B;:8;AACBCB?C>AAC>CCC?CCBBBBBBBACCCCCCBABB@D===AA<@@@AAAAA?===;=====
@ATNG8:00378:03142
GATGGTAGTATCTGCACACTCTGTCCAGAAGATCAGGAACTCTAGAAGAATTCAGATTTTTAACACGAGAGTAAACGTAAAAAGAAGGTTTTACAAGACTCACGTTAACAATATTGCAGCAGTACGCACACAATCGAAGCGCAGTAAGGATGGCTAGTGTAACTAGCAAGAATACCACGAAAGCAAGAAAAAGAAGTACGCTATTAACTATTAACGTACCTGTCTCTTCCGAAACGAATGAGTACGAGAGAGCACACGTGTCTACCATCGTATCTCAGGAGTCT
+
;<>C?CBBA>99///<<>=@@C>CC?BAA<@B@@ACAGACB?A@A@?A@=@=::8ABCCD1A=@B?979@@AAA<AACBDDD09;657<@=7B?@<A@BBB@>;;6;@CB?BBJ@A@A@ABBBJHCGBCB@@=ABBA>AA;;;C??<@@BBB@BBCBBABA??@ADAB???9;;81797;;37776<?DDE3BB?A999A=A?@;?<>?AA7;8;?EBC@C;::@AA?B?CDF=CCC?CBBBCBBCCBBCAAABD998BB998BA9=>@?BBBBBBB@<@<==7
@ATNG8:00388:03145
GATGGTAGTGTGTCTCTGAGAGTAGTACTCATTCGTTTCGGAAGAGACAGGTACGTTAATAGTTAATAGCGTACTTCTTTTTCTTGCTTTCGTGGTATTCTTGCTAGTTACACTAGCCATCCTTACTGCGCTTCGATTGTGTGCGTACTGCTGCAATATTGTTAACGTGAGTCTTGTAAAACCTTCTTTTTACTTTACTCTCGTGTTAAAAATCTGAATTCTTCTAGAGTTCCTGATCTTCTGGTATGACTAGTGTACTACTACCATCGTATCTCAGGAGTCT
+
>>>B@CBBCCCCCCCAAAABCCDA@@CDDB??=@BAD>CC@C?BBBCBBB?CDDBC@C@CCCC@C?CCCCBCBCC@CDDCC5BB@BCEE>BBBBACCC@IF?BAACDIADDDCCBBB@CBB@C@CBBBBCBB@BCCC@CBAABBBABCCCCBBDD@CCC?CC@C=@@BEDCB@A?ABDDD:C=@;@AA@A,@@@@;AACCCCBBBA>ABBC2BBBBC=@=@B>@@DEEFC@B?BCBCCGACDGACCCDBBBCCCCBBBBBBCCC@BCBBBBBCACCC?ABBBB
@ATNG8:00392:03145
GATGGTAGTGATACAGATCAGACACCAGAAGATCAGGAACTCTAGAAGAATTCAGATTTTTAACACGAGAGTAAACGTAAAAAGAAGGTTTTACAAGACTCACGTTAACAATATTGCAGCAGTACGCACACAATCGAAGCGCAGTAAGGATGTCTAGTGTAACTAGCAAGAATACCACGAAAGCAAGAAAAAGAAGTACGCTATTAACTATTAACGTACCTGTCTCTTCCGAAACGAATGAGTACTATGTAGAGCTCTATACTAATCGTATCTCAGGAGTCT
+
CCCD?BCC?A@CCCCCCBAAFDBBA@CCC?BABBAA?ADCCC999B@CB@C?BBBABECC1A>ABBCBBAB999,9:;9994$4<7=9@>>1;@<8<CBCA>@00-/7::6==@;@@@AABBBCCDCCGCCB@BBBB@BBCDDBBB?B@CCCCCBBBC@@?>A???BB?BB?BAA>BCBDC>:99;98999(9@;=?;BBCBDF@C?@@@?5;5;@ABB@BBB@A@B?B?CCC=BAB>BABBAACBBBBBBBBCBBC@@@????<@==BBAAABBB?BAA??
@ATNG8:00371:03188
GATGGTAGCACACGAGATCTCATCGTACTCATTCGTTTCGGAAGAGACAGGTACGTTAATAGTTAATAGCGTACTTCTTTTTCTTGCTTTCTGGTATTCTTGCTAGTTACACTAGCCATCCTTACTGCGCTTCGATTGTGTGCGTACTGCTGCAATATTGTTAACGTGAGTCTTGTAAAACCTTCTTTTTACGTTTACTCTCGTGTTAAAAAATCTGAATTCTTCTAGAGTTCCTGATCTTCTGGGTGCGCTACAGTCTCTCTACCATCGTATCTCAGGAGTCT
+
@AAC@CCBDFCCBBCCBCDBCCCCCGDCBCCJAGCCC>CC@C?CCCCCDD?BBBBB@C?CACC@D@CAAABBCCC?AAABB1BB?BAAA<ABB?B>=:?@<@888//*/7:96;;A:==@;?<?D>>>?=><@A885:<??>>>?AA<==AAA@;<=<;;;698<><=>?BAA<>>=>@5?<@:<<<<<.=AB@A9?;;;@>>===178788#669<7;A;@A7<?@@C@@<>:>:;:>=9=::;1;==CBA>==>>>@@>@@>A9=688???@@@??<?@??@
@ATNG8:00372:03172
GATGGTAGAGTACAGTGTAGTAGACCAGAAGATCAGGAACTCTAGAAGAATTCAGATTTTTAACACGAGAGTAAACGTAAAAAGAAGGTTTTACAAGACTCACGTTAACAATATTGCAGCAGTACGCACACAATCGAAGCGCAGTAAGGATGGCTAGTGTAACTAGCAAGAATACCACGAAAGCAAGAAAAAGAAGTACGCTATTAACTATTAACGTACCTGTCTCTTCCGAAACGAAATGAGTACGTGTGACGTACGTGAGCTACCATCGTATCTCAGGAGTCT
+
DEDB@CCCCBBBEECCCCCCCCCBB@CBB@CBBBCC=@<@CB::8A?A@>@?::9??BBB2A=AAA::9BBEBC>BBCCCCC5CD@CACCC;CCC>ABBCCCCDDAC@CC@BCC@A???DDFDCBBBBCCCB@BBBB@AAABBBBC?C@CBB?BBBBBCBB@CBB???>AA=AAA<??BAA8?:94:AABB3BD?BBA>D@==;,-,-333)-+-<A@A@CBAAA@@392899.7888)8<>?ABBCCBBBCCB@?>CBB:::DBB?ABBBDBBBBBBB@BB>;:
@ATNG8:00425:02589
GATGGTAGCGCACACATAGATACAGTACTCATTCGTTTCGGAAGAGACAGGTACGTTAATAGTTAATAGCGTACTTCTTTTTCTTGCTTTCGTGGTATTCTTGCTAGTTACACTAGCCATCCTTACTGCGCTATTGTGTGCGTACTGCTGCAATATTGTTAACGTGAGTCTTGTAAAACCTTCTTTTTACGTTTACTCTCGTGTTAAAAATCTGAATTCTTCTAGAGTTCCTGATCTTCTGGGTGTATCAGCGAGTATCTACCATCGTATCTCAGGAGTCT
+
A@AA>A;:;BCBCCCCCCBDDCBBBDCCCC:97:>>@;@C@F@BBCGDCC@CCD@??@@CFDC?C?CBBBCCCCC=@@@A@2@C@CABB=ABCC@BBC@CC;;:ADGG@ECBBCCCCACBB?B?BDDGDEBBBC>AACCCCBBB??@BBBAB@CBB>BC@C?BBDCCCCCC?C;;;:6:>C>:::99*:B>AB>BCCCCCBBCC=@@@@,@@@ABACACD@DDDCBBB?B@CCDBCC?A@AA=ACCCCDBBBCBCDCCCCBB@BBBBA@@CCCCD?AACCC
@ATNG8:00428:02591
GATGGTAGGTGCACATGAGGTATCCAGAAGATCAGGAACTCTAGAAGAATTCAGATTTTTAACACGAGAGTAAACGTAAAAAGAAGGTTTTACAAGACTCACGTTAACAATATTGCAGCAGTACGCACACAATCGAAGCGCAGTAAGGATGGCTAGTGTAACTAGCAAGAATACCACGAAAGCAAGAAAAAGAAGTACGCTATTAACTATTAACGTACCTGTCTCTTCCGAAACGAATGAGTACAGAGAATACGATATGTCTACCATCGTATCTCAGGAGTCT
+
CBBB@CCE@CCCCAAACCB@BCCC?BBB?CCCBBB?B@BBBBBBB?AA>A?A@@@AAAC1B>?@@BBBCAAAD>BBABAAA5BC@C@CCC9CCC@CCCCCCCBB?B@DD@CBB?ABCCCCCCCCCCCDBBB?CDBB?BCCCBBBB>B?B9999CCCCCCC?CCAAAA?BC?B@B?BBCCC>A>?>>BDDD2CC?B887BB@A@;A<AA@@:<9<@BAB@BBBBCCC>A>ADD>CBB>AAACCCBBBBBB?BCCCBAACAAA===<AAAAA?=??@>A9888??
@ATNG8:00437:02567
GATGGTAGACATATCGTACTTTCGTACTCATTCTTTTCGGAAGAGACAGGTACGTTAATAGTTAATAGCGTACTTCTTTTTCTTGCTTTCGTGGTATTCTTGCTAGTTACACTAGCCATCCTTACTGCGCTTCGATTGTGTGCGTACTGCTGCAATATTGTTAACGTGAGTCTTGTAAAACCTTCTTTTTACGTTTACTCTCGTGTTAAAAATCTGAATTCTTCTAGAGTTCCTGATCTTCTGGTGAGATATGCAGATCTACCATCGTATCTCAGGAGTCT
+
@EDE?BBBBBCCCCCCCCCCG>CCBB99;AA=@BBB:BB@C?AABCCCG@BBCCB@C?BBBB?B@CBCCCCECC??????1>?<?>>>5>AA@=@@@;@A?@@ADBB?BBBBBBBD=A@D<@;?AA@AABB?CCAA<A@@>>=@@@@AAA@>>><>>><@@<A;AAA???ACA:>?@@A6>8<8<<???.??===6<@@??>AA7638@@@/A>>=@<@<AC=AAAA???:>:>AAB<<8<=A;@@>??????>>>???@@A:<<<<AAC><<<A;A@;88
@ATNG8:00440:02584
GATGGTAGCGCACACATAGATACAGTACTCATTCGTTTCGGAAGAGACAGGTACGTTAATAGTTAATAGCGTACTTCTTTTTCTTGCTTTCGTGTATTCTTGCTAGTTACACTAGCCATCCTTACTGCGCTTCGATTGTGTGCGTACTGCTGCAATATTGTTAACGTGAGTCTTGTAAAACCTTCTTTTTACGTTTACTCTCGTGTTAAAAATCTGAATTCTTCTAGAGTTCCTGATCTTCTGGACAGAGTGTGCAGATACTACCATCGTTCTCCTTAAGTCT
+
BBBE@CBBABCCDCCCBBBCCDBABBDGCCA@?@BBC>CC@C@BBCCCCC@DECBB?B@B@BA?B@BCEDDBBBB@AA@A@2AC>A@DE?BBBBBCA<AA000AAAE@DCCCBCCBACBBAC@CCBBBB::89BBC9::CCCCBBBBBBCCBBB?CCC@BB?B=?@ABCDBBB@CCCCC:C@C@BBBCB3BBBBB<@ABBBB@AAB?BBBB0BBBBC@B@BC@BBBBBDDAD?BBCCDC@CAB@BBBCCCCCDA@@DCCCCBBB?BBBBCBCCC?@=@?C@@?
@ATNG8:00400:02649
GATGGTAGTATAGAGCTCTACATAGTACTCATTCGTTTCGGAAGAGACAGGTACGTTAATAGTTAATAGCGTACTTCTTTTTTTTTGCTTTCGTGGTATTCTTGCTAGTTACACTAGCCATCCTTACTGCGCTTCGATTGTGTGCGTACTGCTGCAATATTGTTAACGTGAGTCTTGTAAAACCTTCTTTTTTACGTTTACTCTCGTGTTAAAAAATCTGAATTCTTTCTAGAGTTCCTGATCTTCTGGGCAGACTCTCACACGCCTACCATCGTATCTCAGGAGTCT
+
@AAC@CCCCCC@;AIDCCCGCECCCCCEDC@@;??>>5@B?B?BCBBABB?CAAAA?B@BBBB?B?BBBCCCA;>4773333333"3777.8;;949:9377-28>>;;58=>?@=@<7;:A<A<>>>=<77915=AA=AA@9<>AB?>>>;;;??<>>><@@<@<??>>>AB=<9<=>>?5=9>:888988#2866907;<=?@;:;==ABABA'@685?;D?ABB9?;;;@AC<?<?@??>>8;:@E;A?A@AAAA@@:;;BB::;;;>>=><=<<<=<<7=>>::
@ATNG8:00403:02617
GATGGTAGCGCGACGAGCGTAGACCCAGAAGATCAGGAACTCTAGAAGAATTCAGATTTTTAACACGAGAGTAAACGTAAAAAGAAGGTTTTACAAGACTCACGTTAACAATATTGCAGCAGTACGCACACAATCGAAGCGCAGTAAGGATGGCTAGTGTAACTAGCAAGAATACCACGAAAGCAAGAAAAAGAAGTACGCTATTAACTATTAACGTACCTGTCTCTTCCGAAACGAATGAGTACAGAGAGTACGATATGTCTACCATCGTATCTCAGGAGTCT
+
BCBB>CBDCCCABACCCCCDDBBBC=CCC?CBBBBB?B@CCCCACA=AA=C?CCAAACCC3B?ACAAACDCBBB>BBCCDCC5CC@D>BBB<BCGBCABBCECBB@B?BC?BBB?BCCCBBBCEEDDDBBBA@CCCC?AAABCCAA>CAE??>?BBCCCC??CAAAAA?CC?CBB99:BBB=BAA=@@@@@2AC@BBAABAABA7:7;@@@7;7;ABBA?BBBBBBB?B?ABD>CCC?BBBBBBBACAAAACBB@@@BBBBAA>A;AAA===AAAA?A<AA<;;
@ATNG8:00409:02658
GATGGTAGCGAGCGAGTGTGTATACCAGAAGATCAGGAACTCTAGAAGAATTCAGATTTTTAACACGAGAGTAAACGTAAAAAGAAGGTTTTACAAGACTCACGTTAACAATATTGCAGCAGTACGCACACAATCGAAGCGCAGTAAGGATGGCTAGTGTAACTAGCAAGAATACCACGAAAGCAAGAAAAAGAAGTACGCTATTAACTATTAACGTACCTGTCTCTTCCGAAACGAATGAGTACAAAGAGTACGATATGTCTACCATCGTATCTCAGGAGTCT
+
BBCB?CCCCCCBBBDBBBCCCCCBBACCC=BBBBBB@B@BBBBBBB@BB>B@BDBBCBCB3B?CCCCCCCCCCD=CBCCCCC5BB@B@BBB<CDCACCCCA@@BB>B@BGABBA?BBCBBACBDCCCCCCCC@CDBB?BCDCCCCD@C@CBA=ACCBBBBD@CDBBBA?CC@BCB>AA@@?8@@@<@@@@@2AB?B???BBBBC9999@DA;?<:ACCC?BBBAA@@<@=AAA=A@@=@@?CCCDCB=BBCBABBCCBBBBBBAB>BBBBBBB@@?BB?>>>>>
@ATNG8:00423:02613
GATGGTAGCATCATGCATATCTCACCAGAAGATCAGGAACTCTAGAAGAATTCTGATTTTTAACACGAGAGTAAACGTAAAAAGAAGGTTTTACAAGACTCACGTTAACAATATTGCAGCAGTACGCACACAATCGAAGCGCAGTAAGGATGGCTGGTGTAACTAGCAAGAATACCACGAAAGCAAGAAAAAGAAGTACGCTATTAACTATTAACGTACCTGTCTCTTCCGAAACGAATGAGTACGAGAGTCAGAGCAGAGCTACCATCGTATCTCAGGAGTCT
+
BCCB>AABBBCCEABBCCCCCCCBB>BBD?CBCBBC?B@BCBBBAA?CCAD@A@@99988$76=9:BBBBBBBC>CAAAAAA1AA@A399:+39<8=?8:79><>:>===:>@@;??>>>A@?@?AAA@>@D<;:;>9=>>>??;:8;>@@@=B=>:>@@@<@AAA?>:?@;D??;????D7<::5:::::+;>:?@@>>>===7;7;@@B<?<?A>>>;@@BA???<?<?AD;@??<>==>888988==>>A@@@@BB?==>;;6;>>>@@@BAAAA=>>::;
@ATNG8:00428:02639
GATGGTAGAGTACAGTGTAGTAGACCAGAAGATCAGGAACTCTAGAAGAATTCAGATTTTTAACACGAGAGTAAACGTAAAAAGAAGGTTTTACAAGACTCACGTTAACAATATTGCAGCAGTACGCACACAATCGAAGCGCAGTAAGGATGGCTAGTGTAACTAGCAAGAATACCACGAAAGCAAGAAAAAAGAAGTACGCTATTAACTATTAACGTACCTGTCTCTTCCGAAACGAATGAGTACTGTATCTATGTGTGCTCTACCATCGTATCTCAGGAGTCT
+
<==C>BABCBBBCCDBBBEDCCCBA>ACD@BACD997;>AACAAAB?AA>A=AB@@@@@@.@:??AAABBBCBD>??@CDDD5DCAD@CCC;CCC@CCCCBBB@@>A@BC?CA@>@CBBBFDCCCBBBBCBC@BBBB@BBCBBBBB?B?B;;:;BDDDDCC?ABBBBC?BB?BAB<??BBB>A>>;999989%9@;997>A<=>=<@=AA>>:==??BCC@CCBCBAA>A=AAC=BBD?BBBBBBBBBBE???ACAACDCBBBC??9:778?C?===;;5;;;>8
@ATNG8:00433:02626
GATGGTAGAGTACAGTGTAGTAGACCAGAAGATCAGGAACTCTAGAAGAATTCAGATTTTTAACACGAGAGTAAACGTAAAAAGAAGGTTTTACAAGACTCACGTTTAACAATATTGCAGCAGTACGCACACAATCGAAGCGCAGTAAGGATGGCTAGTGTAACTAGCAAGAATACCACGAAAGCAAGAAAAAAGAAGTACGCTATTAACTATTAACGTACCTGTCTCTTCCGAAACGAATGAGACTGTATCTATGTGTGCGCTACCATCGTATCTCAGGAGTCT
+
CJCC@C:9;BABDCCBCCCCBBFCC@CBD?B;;;;B?B@BB=BBBB>AA?B;>@>?;==?.@=>><A?@><989+93:4444$4;5:5<<<0<<>8<665999999)97;;7<??;:@A;BB@CDAA@@B:;:?BBBB>@ACBBBDC@C@DBD>@@ACA@@??DBBBBCABB=::9??>>BD<===9889999%0=990//96=>>>C9;9AB;B=>>B<;9;CAABBC?B=???:?CC@BBBBBBBBBDCBBAABCCC??;>>AA<@@@@@@????AA;;<;A@
@ATNG8:00445:02612
GATGGTAGGACGAGCGTCTGAGAGGTACTCATTCGTTTCGGAAGAGACAGGTACGTTAATAGTTAATAGCGTACTTCTTTTTCTTGCTTTCGTGGTATTCTGCTAGTTACACTAGCCATCCTTACTGCGCTTCGATTGTGTGCGTACTGCTGCAATATTGTTAACGTGAGTCTTGTAAAACCTTCTTTTTACGTTTACTCTCGTGTTAAAAATCTGAATTCTTCTAGAGTTCCTGATCTTCTGGTGTCGTCTATCATGTACTACCATCGTATCTCAGGAGTCT
+
<>?D@BAB@CDBBBBCCCBBBBCC?CBCCDCB@CCCD=BB?C?CBCCDBB>BDDDG@D?CBBB?C@CBDBBBBCC@CCCDD1CC@C@@@=@BBC@CCJBCCBBBCCDBEEBCCBBC@BBB?B?BDCBBBBB@CCCC?CCDBBBBCCCBBDCCCC?CBC?CD>@>ABBCBBBDEAC@@@@9@>B;:::::*:BBBE>BBCBCCC@@@=@@@@,@BAAA?A@DEACCCBCCC@C@ABBCCC?CCC@CBBBECB@@BCDBBACDBBB?BBBBCCCCCCCC?@@???
@ATNG8:00406:02677
GATGGTAGAGAGAGCTCTCTCATCGTACTCATTCGTTTCGGAAGAGACAGGTACGTTAATAGTTAATAGCGTACTTCTTTTTCTTGCTTTCGTGGTATTCTTGCTAGTTACACTAGCCATCCTTACTGCGCTTCGATTGTGTGCGTACTGCTGCAATATTGTTAACGTGAGTCTTGTAAAACCTTCTTTTTACGTTTACTCTCGTGTTAAAAATCTGAATTCTTCTAGAGTTCCTGATCTTCTGGATACACTCATGTGCACCTACCATCGTATCTCAGGAGTCT
+
A=BC@CBCCCCCBCCCCCBCCCCCCBCBCCCCACCCC>BB@C@BBBBBBB@BCB9:8:?ACBA@C?BCBBBCCBA<89999$9839BCD>@CCC?A:95:A>AABA9:7:ABBBAAA=>>><?<????A>>>=AA==:=??>>>>AAAD???==><>>B=??<?8;<?BBBA@@;?ADDD;E:=899888(8>///)/69///://7/6565'28<>?9>9::2:===;<=8=;???@@@;??@=DDAAA?>>=<=A<<<>8<<=;;;;AAA@@@A@@<@A???
@ATNG8:00408:02672
GATGGTAGGACGAGCGTCTGAGAGGTACTCATTCGTTGGAAGAGACAGGTACGTTAATAGTTAATAGCGTACTTCTTTTTCTTGCTTTCGTGGTATTCTTGCTAGTTACACTAGCCATCCTTACTGCGCTTCGATTGTGTGCGTACTGCTGCAATATTGTTAACGTGAGTCTTGTAAAACCTTCTTTTTACGTTTACTCTCGTGTTAAAAATCTGAATTCTTCTAGAGTTCCTGATCTTCTGGTATACACACTCGCTCGCTACCATCGTATCTCAGGAGTCT
+
5<==@DC=:==<@@:54:::::;<:;;9:://)///)47;.56>===>8<<:992549;9=992966<<@@99.55555$594999B)955549<=:>>7666=<<=B9:;@<<@,/0/7;)//;;;69/799//*//7779007/0/////;69;<8=:.4.444;555568<==>>0=8=155999$55599)555;;;<<<;49999(5///7)/)/;3::<::::5:8<<566>7::=:?C@@@=BB@@@A::9999446<83444//////)/999:
@ATNG8:00409:02691
GATGGTAGCTCTGCTCTGACTCTCGTACTCATTCGTTTCGGAAGAGACAGGTACGTTAATAGTTAATAGCGTACTTCTTTTTCTTGCTTTCGTGGTATTCTTGCTAGTTACACTAGCCATCCTTACTGCGCTTCGATTGTGTGCGTACTGCTGCAATATTGTTAACGTGAGTCTTGTAAAACCTTCTTTTTACGTTTACTCTCGTGTTAAAAATCTGAATTCTTCTAGAGTTCCTGATCTTCTGGTGAGATATGATGATGCTACCATCGTATCTCAGGAGTCT
+
ABBE@CCBBBBCCCCBBCCCDCCBBBBABB;;;;CDE?CC@C@BBBBBBF@CCCCBAD@FCCC@CACABADCDDFABBAA@2@@;@@AA<ACBC?CCB?BC?A@ADCC@CCCCCDCH?A@D@D?CCCCBBBC@BBBB?CCBBBBBCCCECCBAAA@@A@@BC?D?BBCCCDCEL@CBDCC<C@C@CCBBB2BBBBB>AAFDCCCCBBACDCD5BBBBB?B@BC@CBCCC@A>A@BBDDCC?BBC@CBCCDCBBBBBBBCBBCDE@CBBBBBBCCBBB@CEB@@
@ATNG8:00415:02682
GATGGTAGTATATCGCGTCGCTATCCAGAAGATCAGGAACTCTAGAAGAATTCAGATTTTTTAACACGAGAGTAACGTAAAAAAGAAGGTTTTACAAGACTCACGTTAACAATATTGCAGCATTACGCACACAATCGAAGCGCAGTAAGGATGGCTAGTGTAACTAGCAAGAATACCACGAAAGCAAGAAAAAGAAGTACTCTATTAACTATTAACGTACCTGTCTCTTCCGAAACGAATGAGTACATAGATATACGTATAGCTACCATCGTATCTCAGGAGTCT
+
566D<DCCCABCCBCCBBBDDCCBB@CCC?BBB@?A=A?BCCCCCD@CC?B@AA?:;:;;;%:>BBBBCCCCCC>A@;:;::9%9B=C;AAB9ACCAFCCBBBBCC@C@BB?AAA=AABABBB@BCBBBAA@@?@BCE?BBBBCCBB@B?BBB?BADB9::B?BBBAAA?AA?BBC?AB9992:==;8899:.7A?EBBCBA@??9>;@@@A;?<?BBBD@BAAAAAB?B?BAC>BBA?AAACBBA>>C??AAAA:::@@CAAA88589>>ABAA@BBD@CB?;;
@ATNG8:00417:02684
GATGGTAGTGTCATATGAGAGTGTGTACTCATTCGTTTCGGAAGAGACAGGTACGTTAATAGTTAATAGCGTACTTCTTTTTCTTGCTTTCGTGGTATTCTTGCTAGTTACACTAGCCATCCTTACTGCGCTTCGATTGTGTGCGTACTGCTGCAATATTGTTAACGTGAGTCTTGTAAAACCTTCTTTTTACGTTTACTCTCGTGTTAAAAATCTGAATTCTTCTAGAGTTCCTGATCTTCTGGAGATATCATCAGCGAGCTACCATCGTATCTCAGGAGTCT
+
DEED?CCA@AACJCCCCCBBBBBCCCCCDDAA?ABBB<BB?C@CCCCCCC?CCGA@>AABBCD?C?BCCCBA@@?;;;;;;*9;4999:.9@BC@DCD?CC;<;ACCF@BBCCCCCC@CDD@C?CBBBCCCC@CCA@>@BBBCCCCDDCCCBCCC?B::8;B=C@CBCBBBCAA?AEDCC9@6:4;@@B@,@A;;;/;?AABBBA<;5<;<;*;CBCCAC@CB?BCBBB;;7;=ACDB;;7;BA>BBBBCICCCCCCCCCCCCCC@CBBBCBACCCCD?BB@@@
@ATNG8:00418:02707
GATGGTAGTGATACAGATCAGACACCAGATGATCAGGAACTCTAGAAGAATTCAGATTTTTAACACGAGAGTAAACGTAAAAAGAAGGTTTTACAAGACTCACGTTAACAATATTGCAGCAGTACGCACACAATCGAAGCGCAGTAAGGATGGCTAGTGTAACTAGCAAGAATACCACGAAAGCAAGAAAAAGAAGTACGCTATTAACTATTAACGTACCTGTCTCTTCCGAAACGAATGAGTACGAGAGTCAGAGCAGAGCTACATCGTATCTCAGGAGTCT
+
CCBB?BBBBCCDCCCCCCCCCCCCC@BABBCBBC@@>A?BBCBBBB>BB?B>BBCBBBBB1B?EBCBBBBBBBC=CBBCDDD3BB?A7;;;6;DD@CBBBCCGCD@B@BC@BBC?BBBABCCCDDCCECCCCABB??<@BBCCCBB?C@CBB?BCCBBBAC@DCCBBB?AA>ABE>AABBB=A??=?BFDD2CC?CAAABBBBA:>:==AA7:7;ABAB?AA@@@CC?C@AA@:A??=@CBCCDCCCCABBBAAACAAABCBBAACAAAABA>>?><:=@==>
@ATNG8:00419:02704
GATGGTAGAGTACAGTGTAGTAGACCAGAAGATCAGGAACTCTAGAAGAATTCAGATTTTTAACACGAGAGTAAACGTAAAAAAGAAGGTTTTACAAGACTCACGTTAACAATATTGCAGCAGTTCGCACACAATCGAAGCGCAGTAAGGTTGGCTAGTGTAACTAGCAAAGAATACCACGAAAGCAAGAAAAAGAAAGTACGCTATTAACTATTAACGTACCTGTCTCTTCCGAAACGAATGAGTACTACTCTCAGAGACACACTACCATCGTATCTCAGGAGTCT
+
4;<<7<;=CCB=<CCAAA;@@B;;;>A@B?BBBAA@4:655<;<:;8;<8<8BBBBBAAA/@;AA@AAABBBBA9>8;;;;;;$;;;9;;<<0<>>7<<>BBBA@@=@@CCACDB?BA@?CCBB@BAAABB@C=;;CC@CEECBBBC>A>A>A:@;97;;9949;88333(33,339398333(3786>>==;'373(3;<>?::55.549;44.4.4;<=>9:5543995:6::9.6//)/555,-------//<<<<>>;;;===;755599@BBBBCG@C;;9A
@ATNG8:00436:02662
GATGGTAGACATATCGTACTCTCTGTACTCATTCGTTTCGGAAGAGACAGGTACGTTAATAGTTAATAGCGTACTTCTTTTTCTTGCTTTCGTGGTATTCTTGCTAGTTACACTAGCCATCCTTACTGCGCTTCGATTGTGTGCGTACTGCTGCAATATTGTTAACGTGAGTCTTGTAAAACCTTCTTTTTACGTTTACTCTCGTGTTAAAAATCTGAATTCTTCTAGAGTTCCTGATCTTCTGGGTCTACGCTCGTCGCGCTACCATCGTATCTCAGGAGTCT
+
@?@@>@CCCDDABBDDGEECEECCCBBBBC<;<;DDF>CC?C?CACAAAA?BBCBB?A?BAAA@C@BBBBBBEBB?BBBBB3BA?@:<>7>@@@?BBB?AD=99:BBD<>>>@BAAA8>==:=<AA??A:8:;>?<>4::?<<<>>>@@@A>===:==@=BB8;7;AACAAABB:==?BB5B<@<@@@@@/@>==D:A@>@AAA8:::>=<>/==>>?<?=>><>A>>>>==D====AAA<@@AA9AA>@@???A@@:;:A===@<@>>>@???A?::6:A:::
@ATNG8:00443:02660
GATGGTAGTATCTGCACACTCTGTCCAGAAGATCAGGAACTCTAGAAGAATTCAGATTTTTAACACGAGAGTAAACGTAAAAAGAAGGTTTTACAAGACTCACGTTAACAATATTGCAGCAGTACGCACACAATCGAAGCGCAGTAAGGATGGCTAGTGTAACTAGCAAGAATACCACGAAAGCAAGAAAAAAGAAGTACGCTATTAACTATTAACGTACCTGTCTCTTCCGAAACGAATGAGTACTATAGACTATCTGAGACTGCCAAGGCACACAGGGGATAGG
+
@BBC?BBBB@@@@BBBCCBCCABBC@BBKACBBBCB?B?@@@CDCC@BF>A>AAA<<<<=.<9>CBBBBBBBBD>>?@@@@@1@C@E?DDD;CDD@BBBACDCDB?B?BC?BBD?AACCCCDDDCCBCBBCE@D@@@=A@@@ABA@>B@CCC@CCBBBAAA>ABCAAA?AA=AAA;@9988*3771777899%9>=?989B@=>?7:8:AAA:=:>@CCC@CCAABBB<?=?CC=C@?=@CCECBBABAAABBBBBCCCAAAA@99693:>A@@@:99??2?ABBB
@ATNG8:00401:02729
GATGGTAGTGTCATATGAGAGTGTGTACTCATTCGTTTCGGAAGAGACAGGTACGTTAATAGTTAATAGCGTACTTCTTTTTCTTGCTTTCGTGGTATTCTTGCTAGTTACACTAGCCATCCTTACTGCGCTTCGATTGTGTGCGTACTGCTGCAATATTGTTAACGTGAGTCTTAAAACCTTCTTTTTACGTTTACTCTCGTGTTAAAAATCTGAATTCTTCTAGAGTTCCTGATCTTCTGGACAGAGTTGCAGATACTACCATCGTATCTCAGGAGTCT
+
A@AD@BBCCCCCCDBBBCCCDDBBBBCCCD??>@EEG=BB@C@ABBDDCC@CCCCB?C@CCCC?C?CCCC@@@CC@CBCCC5BB@BABB<AC???@CF@GF;;:AGGC@CCCDDDBC?BCC@C@CCCD@AAC@CDDD?BBBBCCCCDDCCBBBBC@CCB?CC@D?BBCCCCB@?<@BC9B>B;;;;;:*:CABC>CCEGFC=;=CADCDC5CBBBIACACGACCCCCEE?B?BBCBBC?CCCBCCCBBBB@BCCCDBCCBCC@CBBBCCDDDDCC?CCBAA
@ATNG8:00407:02739
GATGGTAGACACGTGTGCTCTCTCGTACTCATTCGTTTCGGAAGAGACATGTACGTTAATAGTTAATAGCGTACTTCTTTTTCTTGCTTTCGTGGTATTCTTGCTAGTTACACTAGCCATCCTTACTGCGCTTCGATTGTGTGCGTACTGCTGCAATATTGTTAACGTGAGTCTTGTAAAACCTTCTTTTTACGTTTACTCTCGTGTTAAAAATCTGAATTCTTCTAGAGTTCCTGATCTTCTGGGTGTATCAGCGAGTATCTACCATCGTATCTCAGGAGTCT
+
566B9=<BBB@@@666;9;=;555=;==?@59.9=>>8;B:C:C@?99555@@>7718-3;?A>B@DBBBCDCBB?BCCCC2BB9;;CC=B000*0/;59:8666=??:>BABAA;;:;EEGE@HEDC;;;CBJGCC?@ABBCBABCDBCB;;;A?;;;=;;6;=BBBBBCB;;4:;;;;-:9>9::;:;':@@?@:?@BBBBCCCC@CEEE1C:99@=A>;;7:BBBBBEAD;;;BBBC?B;;;7;@AADDHDDDBBCBBCCCCACCBBBBA@ACCC@CCDB;
@ATNG8:00416:02722
GATGGTAGCGCATATCAGCGCAGCCCAGAAGATCAGGAACTCTAGAAGAATTCAGATTTTTAACACGAGAGTAAACGTAAAAAGAAGGTTTTACAAGACTCACGTTTAACAATATTGCAGCAGTACGCACACAATCGAAGCGCAGTAAGGATGGCTAGTGTAACTAGCAAGAATACCACGAAAAGCAAGAAAAAAGAAGTACGCTATTAACTATTAACGTACCTGTCTCTTCCGAAACGAATGAGTACAGAGAGTACGATATGTCTACCATCGTATCTCAGGAGTCT
+
545:5::ADBBCABBCCCCDBCCBD>CCG@CCCCCB?B?CCCCCCC@CC?A?BBCBBBBB5B@BBBCCCGGCCC;AA:;;;;*;B@C@CLL<CAB?BDFCBCC;;;/;>AB?BBD?BCCCCCCBCC??@CB:0+0A00-0A@@ADBB?CALFB@BCCBBBEEAC@AAAA@;;;:DC<@?9999-9:9;?@@@AB(@A>?999@@@BE<?<>BBB?B?A?EAA?ACB@A@C@CACCC=DCD@BCCBBBBAAABBBCCCBBBBBBBBBBC@C>??BBBDAABC@EB;;;
@ATNG8:00416:02730
GATGGTAGTAGTACACTAGTCATACCAGAAGATCAGGAACTCTAGAAGAATTCAGATTTTTAACACGAGAGTAAACGTAAAAAGTAGGTTTTACAAGACTCACGTTAACAATATTGCAGCAGTACGCACACAATCGAAGCGCAGTAAGGATGGCTAGTGTAACTAGCAAGAATACCACGAAAGCAAGAAAAAGAAGTACGCTATTAACTATTAACGTACCTGTCTCTTCCGAAACGAATGAGTACGTGTACGTACGTGAGCTACCATCGTATCTCAGGAGTCT
+
BBBB@BBBCCBBCCCCCCCCCCBBB@CCC@CAAABB?C@CCCDDDD@BB?B@BA@99999.:@CGDCCA@AABF<C@;;;;;*;CAA=BBB:BCCFCBBCDDGAA?A@CC@CED>@@CCDCCECCCBBBB@C?CCCC=AABB@@@B@C?CBB@BBCCCCCC?CCCABA?BB?AAA;?????8???=?BAAB3AA?A:9:CCBBB7;7;?AB:>:>ACBB?BCCCCA@<?9?>>9?CA?BBCBBBD@@ABBBBBBBB>@===>?@<AD???AAA@???:>><==
@ATNG8:00427:02743
GATGGTAGAGAGACTGTAGCGCACCCAGAAGATCAGGAACTCTAGAAGAATTCAGATTTTTAACACGAGAGTTAAACGTTAAAAAGAAGGTTTTACAAGACTCACGTTAACAATATTGCAGCAGTACGCACACAATCGAAGCGCAGTAAGGATGGCTGTGTAACTAGCAAGAATACCACGAAAAGCAAGAAAAAAGAAGTACGCTATTAACTATTAACGTACCTGTCTCTTCCGAAACGAATGAGTACTATGTAGAGCTCTATACTACCATCGTATCTCAGGAGTCT
+
<>>D@CCBCCBCCCCCCDCCBBBDD>DCD@DDBBBC@B@BLCAAAC@CB?C@CCA@A@@>,>;==?><<>7707>6<8;2;:;:'9;:>99990;=>:>@<AABA@@>?@CC<@@A;:;:=@@@@ABB@ABA@D@BBBB<;;BCAAAB=B?ABC@BA@@B@@<?@@?@@<@A88889<<8777(7;;8;@??@@'??=??:BBB>>@<@<>>>A=A=A@B@A>@@ACCCC@D?AAA<ABB?BBBBBBBDDDBBBBAAB>>>?>@AAAA<AA@@?@>>>A@@<>>>A>
@ATNG8:00445:02755
GATGGTAGAGTACAGTGTAGTAGACCAGAAGATCAGGAACTCTAGAAGAATTCAGATTTTTAACACGAGAGTAAACGTAAAAAGAAGGTTTTTACAAGACTCACGTTAACAATATTGCAGCAGTACGCACACAATCGAAGCGCAGTAAGGATGGCTAGTGTAACTAGCAAGAATACCACGAAAGCAAGAAAAAAGAAGTACGCTATTAACTATTAACGTACCTGTCTCTTCCGAAACGAATGAGTACTGTATCTATGTGTGCGCTACCATCGTATCTCAGGAGTCT
+
>>>C?BBCCCCCCCCBCCCCCCBCC?BDD@DBCCBA?A<@ACBBBC@DD>A>A@@<????.?=ADCBDBBBBBC>:9;DCCC5@@=@:@@@A1AEF?BCCCCCC@@>@@CC@CCC>@@CCECCCCCCDCBBBD?BBBC?BA@@BCBC?C?CAA?BCBBBCCC?CCABCB?BB@BBB>AA@@@9===9::9999%9?<??>?ABBBC5836;>>8>=@:@@B?AA@@@BB?B?BBB?BBB?BBBBBBBAAABCCBBBB@BBCC??@AA;@??ABB@@@@@@<@@@@@
@ATNG8:00418:02766
GATTGTAGAGAGAGCTCTCTCATCGTACTCATTCGTTCGGAAGAGACAGGTACGTTAATAGTTAATAGCGTACTTCTTTTTCTTGCTTTCGTGGTATTCTTGCTAGTTACACTAGCCATCCTTACTGCGCTTCGATTGTGTTCGTACTGCTGCAATATTGTTAACGTGAGTCTTGTAAAACCTTCTTTTTACGTTTACTCTCGTGTTAAAAATCTGAATTCTTCTAGAGTTCCTGATCTTCTGGATACACTCATGTGCACCTACCATCGTATCTCAGGAGTCT
+
?::8>;?CAABCBBB=;;CCCCBBBCCCCIBC@BDDACB@B@DCCCBCC@C@?>?;@<??AA?C=??CBBBBCB>BBCCC2BB@BBBB>BBBB>BBC?CB;>>@ABB<??BBBB@@;<<=:>;>ABAA<<=<A>==:>::;<?AA@=@@A?????ACA=88188=<>B@@@AB:=8888,8;A:?>>>>/>@>?>9>>@A@??=8818:::*;===>;>=@@;?ABBC??;?=@AA@>>;>@@=A????>==A;;;;6@@-//@9@///6?>==?@A;>;<;B
@ATNG8:00423:02775
GATGGTAGATACTCGCTGATACACCAGAAGATCAGGAACTCTAGAAGAATTCAGATTTTTAACACGAGAGTAAACGTAAAAAGAAGGTTTTACAAGACTCACGTTAACAATATTGCAGCAGTACGCACACAATCGAAGCGCAGTAAGGATGGCTAGTGTAACTAGCAAGAATACCACGAAAGCAAGAAAAAAGAAGTACGCTATTAACTATTAACGTACCTGTCTCTTCCGAAACGAATTGAGTACATAGATATACGTATAGCTACCATCGTATCTCAGGAGTCT
+
CBBD@DBBBBBBC;;<<55/////)//75;;B>BC?B?BBBAABC?BB?C?BB???BBB3B?AAACCCCBBBC8@@?@@@@0@B>A5;;;.;BCADBBCCCCBB@B@CC?BBD>BBAABBBBCCCCCDDBD@CC@@<ACA@CCAA>B@CBB?BCCCCBCC?BCCBA??BB@BBA9<<999+9=<;:9::9:%:>=@:8:CDBBD;?;>>AA5;6;=AAA?BCBBBCC=?=@CF?CBB?B?BBBCBAABBBBCCCCAAB???CBA::7:?>>??>??:;:7=?888
@ATNG8:00425:02798
GATGGTAGTGTCATATGAGAGTGTGTACTCATTCGTTTCGGAAGAGACAGGTACGTTAATAGTTAATAGCGTACTTCTTTTTCTTGCTTTCGTGGTATTCTTCTAGTTACACTAGCCATCCTTACTGCGCTTCGATTGTGTGCGTACTGCTGCAATATTGTTAACGTGAGTCTTGTAAAACCTTCTTTTTACGTTTACTCTCGTGTTAAAAATCTGAATTCTTCTAGAGTTCCTGATCTTCTGGACAGAGTGTGCAGATACTACCATCGTATCTCAGGAGTCT
+
5==A@CCCCACBCBBBFBCCDDBBBABABB@@=@BBC=CC@C@DCCCCFC@CCCCC?C?CCCC?C=BBDCBBCCC=>>???1?C=BBBB=BBCC@CCC@CC@CCCCC@D@@@DDBB?BCF@B?BB@@@????BAAA?DCBBBBBBDBBBCCA@@=BBB?CC@CABBABCBACA5;;;;;.;>C@;;;;;*;BAAB>BCDDDDBBBB?CCCC3BBBCCAIACC@BFBBBBB?B@DBBBDD?BAB@DCCCDCBBBCCCCCC@@ABB@AAACCCCCCCCCABBB@@
@ATNG8:00425:02808
GATGGTAGTATAGAGCTCTACATTACTCATTCGTTTCGGAAGAGACAGGTACGTTAATAGTTAATAGCGTACTTCTTTTTCTTGCTTTCGTGGTATTCTTGCTAGTTACACTAGCCATCCTTACTGCGCTTCGATTGTGTGCGTACTGCTGCAATATTGTTAACGTGAGTCTTGTAAAACCTTCTTTTTACGTTTACTCTCGTGTTAAAAATCTGAATTCTTCTAGAGTTCCTGATCTTCTGGGCAGACTCTCACACGCCTACCATCGTATCTCAGGAGTCT
+
BBBB@BBCCBB@BBDDCDBBBCC@CCCCBB?BCAD:AB>C?CC?@BCC?CCBCB?C=CCDD?B?BBBBCCCBB?AAABB1A>=?:993:A@@>AAB?AB@BBBDBB?BCCBAABA?BDC>A>AA@ABBB><AAAA<AAAAAAC<<=D>>==>C<;;;:??6<9=>>>AAAAA;AAACC;F8<8<>BBB/??AAA9@?>>>?BC;;7;DHE/@===C<B<AA<A@@@;;;<A<ABC>==:=??D;D676=>@@?A?ADAA:>>?=@??@@AACAA>>9@AD>>
@ATNG8:00433:02769
GATGGTAGCACGAGTCACTCATATCCAGAAGATCAGGAACTCTAGAAGAATTCATATTTTTAACACGAGAGTAAACGTAAAAAGAAGGTTTTACAAGACTCACGTTTAACAATATTGCAGCAGTACGCACACAATCGAAGCGCAGTAAGGATGGCTAGTGTAACTAGCAAGAATACCACGAAAGCAAGAAAAAAGAAGTACGCTATTAACTATTAACGTACCTGTCTCTTCCGAAACGAATGAGTACTATGTAGAGCTCTATACTATCGTATCTCAGGAGTCT
+
B>CC=BBB9;;BBBCCCAAABCCCC@CCC@CBBBA@5;5;@A@@?B<AB>@=@B@;;;;;);;>??AA@CB::;0;;<4444$4<7=9@@?2==>7;;;?9<<9::,:<??<@AB=@AB@A@@A@BAAABBCB>AB@@8<;CCCCCC?C>B@A<@BAAA@@@@:::BBE@DB>AFE@@>>BA<<>>8000000%0=900//89>?A:>;>9>@;A<>>BBB?B;;<BCE?C?CBA9@?@;@?AABBBBECCCCCBCBB?;;=888>?>?ADBBBB?@<?BBAA
@ATNG8:00439:02773
GATGGTAGCTCTGCTCTGACTCTCGTACTCATTCGTTTCGGAAGAGACAGGTACGTTAATAGTTAATAGCGTACTTCTTTTTCTTGCTTTCGTGGTATTCTTGCTAGTTACACTAGCCATCCTTACTGCGCTTCGATTGTGTGCGTACTGCTGCAATATTGTTAACGTGAGTCTTGTAAAACCTTCTTTTGCGTTTACTCTCGTGTTAAAAATCTGAATCCTTCTAGAGTTCCTGATCTTCTGGTGTCGTCTATCATGTACTACCATCGTATCTCAGGAGTCT
+
BBCC?CCBBBB@@@BCCCCCCCBBBBCCCC??=?BBC=BC@C?CCBCCCC?AACAA=A@BCCC@D?CCDCCABBB?@@@@@0@A>BBCE=BBBB@BCC@CG;;;BCCFACCCCBCCC@CCC@B@BCCD@@@C?CCCC@CBBACBBBCBAABBCCD?BBB?BB@D?A@CBBBCCC?CCDDD;C?B=;;:;-;ACCD>CBCDCCCBBBACFFD5CDCBB@AC@C@BBBAABD?C?CCCCBB@BBC@CCCCDBBBCBBBCCCCBCCD@CCCCCBBBBCCD?BBBAA
@ATNG8:00439:02785
GATGGTAGCTCTGCTCTGACTCTCGTACTCATTCGTTTCGGAAGAGACAGGTACGTTAATAGTTAATTGCGTACTTCTTTTTCTTGCTTTCGTGGTATTCTTGCTAGTTACACTAGCCATCCTTACTGCGCTTCGATTGTGTGCGTACTGCTGCAATATTGTTAACGTGAGTCTTGTAAAACCTTCTTTTTACGTTTACTCTCGTGTTAAAAATCTGAATTCTTCTAGAGTTCCTGATCTTCTGGGTCTACGCTCGTCGCGCTACCATCGTATCTCAGGAGTCT
+
A@@B?CCBCC=CDBBBCBBCCDDAAACCFC@@=?CCC>BB?B?CDBBCCC@CCCCB=B@CCCD>A>A9;;GDHCD?BBDGC5CC=CAA@:@CAA?BHFACC@AAADBCACCCCBBBC?BCB?B>BBBAABBB@CCCC>BBGBBBBBCA@ABCAAAAGAA=ADAD?A@ABCCJGJIECCEE=I@D@CGFGC2CBAAA;BAAABBB@@@@DDDC5CBBCC@C@BB?BBBCCBC@C@BBACCC@CCCC>CBBBCCCCCCCA@AA@AAB?BBDDBBBBBAAA@???BB
@ATNG8:00449:02800
GATGGTAGGCGACATACATACGCGCCAGAAGATCAGGAACTCTAGAAGAATTCAGATTTTTAACACGAGAGTAAACGTAAAAAGAAGGTTTTACAAGACTCACGTTAACAATATTGCAGCAGTACGCACACAATCGAAGCGCAGTAAGGATGGCTAGTGTAACTAGCAAGAATACCACGAAAGCAAGAAAAAAGAAGTACGCTATTAACTATTAACGTACCTGTCTCTTCCGAAACGAATGAGTACAGAGAGTACGATATGTCTACCATCGTATCTCAGGAGTCT
+
CCCC?BBA?A::;CEJECBBA@@??<ACCACCCCCD?B?BBCCCCC@CC?B@C?@9::::*;<BBCCCCBCBGC>BCBBBBB2@>;@5<;<.;AA>BBBBB@@00-0;@@;ABC;;;AABCBCCCDCBBBAC@B@@@=AAABCC@@>BACCCACBBCCCBA>BCCBBB@BB?BAA5:9<<<8?@@;@@@@@@'>@<@000@CBBA?D?CBBA:>:=?CBA>BCBBBBE@D?@@@;@BC?BBBBCCCCCAAABBBBCBB@BB>>>DC>BABBBB<=;AB@;@@=66
@ATNG8:00406:02836
GATGGTAGATACTCGCTGATACACCCAGAAGATCAGGAACTCTAGAAGAATTCAGATTTTTAACACGAGAGTAAACGTAAAAAAGAAGGTTTTACGAGACTCACGTTAACAATATTGCAGCAGTTACGCACACAATCGAAAGCGCAGTAAGGATGGCTAGTGTAACTAGCAAGAATACCACGAAAGCAAGAAAAAGAAGTACGCTATTAACTATTAACGTACCTGTCTCTTCCGAAACGAATGAGTACGTGTGACGTACGTGAGCTACCATCGAATCCTCTTAGTCT
+
AA;;54<999@@A;:66<??CFCCC>A@@@@@@???:?458?A>::600*/)////3333$3,3998887:333(39//////#//)/)///&/799565997///)/477)//;6<<555555.5<:>;<544299::9,9<;;>00/695<550/7:9000:;>??:::,//;:>>;@8><A177:6>>@@@1@C>@796975:=0806;88/6/57=>>>>@?@@AB=@>9::-444.3><?AAAAA@A?@@@@CBAAB??@ACC@C::9B@:94:??<@@AAA
@ATNG8:00407:02852
GATGGTAGTATATCGCGTCGCTATCCAGAAGATCAGGAACTCTAGAAGAATTCAGATTTTTAACACGAGAGTAAACGTAAAAAGAAGGTTTTACAAGACTCACGTTAACAATATTGCAGCAGTACGCACACAATCGAAGCGCAGTAAGGATGGCTAGTGTAACTAGCAAGAAATACCACGAAAGCAAGAAAAAAGAAGTACGCTATTAACTATTAACGTACCTGTCTCTTCCGAAACGAATGAGTACGTGTGACGTACGTGAGCTACCATCGTATCTCAGGAGTCT
+
:<<>?BBDBABBBBBCBCCC;=9@<859:=@A;;:B@B@CCCCDCC?;;7;?BA@@@??@,>:>??BCDBBBEF>B@AAEKI5BB?B@DEE;EDEABABCCCCDE:;:;C?ADB?AAA;;;BCDBBDDCC;;7<A;;8;CBBABAA?B@D0000@000<<@;BBC><<;878)8879=>?@A<?993333777$7>9=978@7;;A=A<:::A1806<AA@=AB;;:BD?B@BBD=AA@>>>?BBBBBBEBBCCBBBBBBBBBBC??>?::9CBBBBBBB?AA:::
@ATNG8:00432:02827
GATGGTAGTGCGTGAGAGAGAGACCCAGAAGATCAGGAACTCTAGAAGAATTCAGATTTTTAACACGAGAGTAAACGTAAAAAGAAGGTTTTACAAGACTCACGTTAACAATATTGCAGCAGTACGCACACAATCGAAGCGCAGTAAGGATGGCTAGTGTAACTAGCAAGAATACCACGAAAGCAAGAAAAAGAAGTACGCTATTAGCTATTAACGTACCTGTCTCTTCCGAAACGAATGAGTACATAGATATACGTATAGCTACCATCGTATCTCAGGAGTCT
+
AAAE@CCBBCBB@AABCHGCDEBAA=BBB?BCFCBB?B@CCDCCCA?BB>B?BCBAACCC3C;?@AA@A@ACCF>B@;;;;;*;A>A=BBC9BBB?CBBBCCC@@>A@BC@BAB@CBBCCCCCCECCCBCCB?BBBD>BBBBBCBB@BACBB?BBDDCAAC?CBBCBB?BB>BBB<@@999+999399:::.9A?BAAAAAAB><>@BBBB6738?><=:=CAAAAA=B=><<1<::3;=?@@@AAAA@AAAB>>>@??AA@A>>8>88:A@>>=@@@<?A;>;
@ATNG8:00441:02820
GATGGTAGTGTCAGTGCGCGTCGTCCAGAAGATCAGGAACTCTAGAAGAATTCAGATTTTTAACACGAGAGTAAACGTAAAAAGAAGGTTTTACAAGACTCACGTTAACAATATTGCAGCAGTACGCACACAATCGAAGCGCAGTAAGGATGGCTAGTGTAACTAGCAAGAATACCACGAAAGCAAGAAAAAGAAGTACGCTATTAACTATTAACGTACCTGTCTCTTCCGAAACGAATGAGTACGAGAGAGCACACGTGTCATCGTATCTCAGGAGTCT
+
AABC@BBBCCCCCCCCCCBABBDDC?CCC?CCCDBB?B?BBCCCCC?CA?C?CCCBBBBB3B?CCCCCCCCBBB>BBCDCCC5CC=A4:::.;BD@CCCCCCCDD@C@BB?BBB?BACCCCBBBCCCCBBBC?CCBB?AACCBBAA=BACAA>ABBBCCCC?CCCBAA>@@;@BA<?@999+9@@;::999(:A?CCAABAA==:=;>>?D7;7;AB@@>@BBBBCCAD?ADD>F??=?ABABBBCBBBBBBBBBCCCCAAAAAAAAC>??>>>:>><<;
@ATNG8:00442:02859
GATGGTAGGCGAGAGTGAGACGAGTACTATTCGTTTCGGAAGAGACAGGTACGTTAATAGTTAATAGCGTACTTCTTTTTCTTGCTTTCGTGGTATTCTTGCTAGTTACACTAGCCATCCTTACTGCGCTTCGATTGTGTGCGTACTGCTGCAATATTGTTAACGTGAGTCTTGTAAAACCTTCTTTTTACGTTTACTCTCGTGTTAAAAATCTGAATTCTTCTAGAGTTCCTGATCTTCTGGTGAGATATGCATGATGCTACCATCGTATCTCAGGAGTCT
+
CCCC@BBD@CCBBBCBBBCBA;99BBCCAB>BBCC>DC@B?BBCCCCD@CB@AAAD@CBCCBC@BBBCCDCBB=9999:';A>ABBB=ABAA>ABB=AA???@CBB?AACCCBBB?BBB>B>BB@@@BBB>BBBC?AA????>>>@AAA??@@<;;;<@@<@=AAAAAAA@@<@AAA@6@;>;>@@@@/?????9?@@:::AA>=39999+;=<===A<>>:<=====?<>;>BBDBA8=>@<:::>>???@@@@@@@@@@@@<@@@@A<<<A>@@<@@>;<
@ATNG8:00402:02869
GATGGTAGTGCGTGAGAGAGAGACCCAGAAGATCAGGAACTCTAGAAGAATTCAGATTTTTAACACGAGAGTAAACGTAAAAAGAAGGTTTTACAAGACTCACGTTAACAATATTGCAGCAGTACGCACACAATCGAAGCGCAGTAAGGATTGCTAGTGTAACTAGCAAGAATACCACGAAAGCAAGAAAAAAGAAGTACGCTATTAACTATTAACGTACCTGTCTCTTCCGAAACGAATGAGTACTGTATCTATGTGTGCTCTACCATCGTATCTCAGGAGTCT
+
CDCC@BBBBBBBCCCCCCBAADA@?>ACC@CAAA998<?BBCBBBD?BB?C?CBCA@AAA1@>ABBBBBAAAAA;AABBBBB5?@;=2;;;-;@@=@BBBBCCDC@D@A@@BCC@CCCCCCCCCCCCCCCCC@BBCC@BBBCCCCC?C?@@<@@AABBBBC@CBBAAA?CC@CBC>A@:::,88929999:9%9>;>:8:BCCB@<@;@@@D<@<@@BBB?BBBBBCC?B?CDD<A997:AABBCCBBBBBBAAABCCAAABBBBB?BBB@CBB@@<6617@???
@ATNG8:00416:02896
GATGGTAGTGTCAGTGCGCGTCGTCCAGAAGATCAGGAACTCTAGAAGAATTCAGATTTTTAACACGAGAGTAAACGTAAAAAGAAGGTTTTACAAGACTCACGTTAACAATATTGCAGCAGTACGCACACAATCGAAGCGCAGTAAGGATGGCTAGTGTAACTAGCAAGAATACCACGAAAGCAAGAAAAAAGAAGTACGCTATTAACTATTAACGTACCTGTCTCTTCCGAAACGAATGAGTACTATAGACTATCTGAGACTACCATCGTATCTCAGGAGTCT
+
CCCB=BBCCCE@AA<CDCCCBBDBB>BFG@ECBBAB>B>BBCCCCC?BB?CABBBBBCCC3C?BBBCCCCBBBD>BBBBB@@1??;@?BBB8BBB@CDCCCCCCB@C?CC@CCC?BBCCDBBBFDCCCBBBB?BBAA@B998CCAA>B@C@@>ABBBEBBA?CAAACC@BB>AAA<@@99929??;::9999%9A<B9::BA@>?:=:=:;;5;6;<ABB?B@@@CBB?B@BBB=AAA?BBBBCBCBBAAACBBBBBDAAAACCCD?BBABBBBCCCCC@CC>>>
@ATNG8:00427:02876
GATGGTAGCGCGACGAGCGTAGACCCAGAAGTCAGGAACTCTAGAAGAATTCAGATTTTTAACACGAGAGTAAACGTAAAAAGAAGGTTTTACAAGACTCACGTTAACAATATTGCAGCAGTACGCACACAATCGAAGCGCAGTAAGGATGGCTAGTGTAACTAGCAAGAATACCACGAAAAGCAAGAAGAAGAAGTACGCTATTAACTATTAACGTACCTGTCTCTTCCGAAACGAATGAGTACTATGTAGAGCTCTATACTATCGTATCTCAGGAGTCT
+
DDCC?CCCCCBBCCCBBCCDDCCBC>CCC?CCCCC?C?CCCABAA@CC?C?CBA===>>.??ABBCCBBBBAB<@A>>;;;.;?;A6>>>5?AD@BBABCCA;;7=<@B=>>>;>>?@A==;>@???A>==:>??A:>>>A@@@@:@;@=@=@BAB@@AA7==>AAA>AA>BBB9==7556)8<<9>B=ED;??;?ABCBBBBB?B=@CBB>B?BBBBC?BB????@=?;??D;B==;=B>?>=====AAAB@@AAAAAAABABBAC@A@AAAAA;>><<<
@ATNG8:00433:02887
GATGGTAGCGCACACATAGATACAGTACTTATTCGTTTCGGAAGAGACAGGTACGTTAATAGTTAATAGCGTACTTCTTTTTCTTGCTTTCGTGGTATTCTTGCTAGTTACACTAGCCATCCTTACTGAGCTTCGATTGTGTGCGTACTGCTGCAATATTGTTAACGTGAGTCTTGTAAAACCTTCTTTTTACGTTTACTCTCGTGTTAAAAATCTGAATTCTTCTAGAGTTCCTGATCTTCTGGTCTACTACACTGTACTCTACCATGTATCTCAGGAGTCT
+
965=9=@@?BABBBABBBCCAAACCBBBC?@@=@AAA=?@;??;;9BBBG<A@@@@6:59ABC?B?BBBC@@@97/77;7;)8=48=AD9DDCC?BB@:=>*000<<>6:>======188>1818A<<=@@>4997:6<=>>;:8AA>>><<<<=6<:<387181799<<@A??886999+9-5-55667(55///(.77/..78597;AAA*::>773919:7=>>>>>A<@<@A:::><;;;=@@@@>::==/--77336<:=9=??>>::///=597788
@ATNG8:00435:02901
GATGGTAGACATATCGTACTCTCTGTACTCATTCGTTTCGGAAGAGACAGGTACGTTAATAGTTAATAGCGTACTTCTTTTTCTTGCTTTCGTGGTATTCTTGCTAGTTACACTAGCCATCCTTACTGCGCTTCGATTGTGTGCGTACTGCTGCAATATTGTTAACGTGAGTCTTGTAAAACCTTCTTTTTACGTTTACTCTCGTGTTAAAAATCTGAATTCTTCTAGAGTTCCTGATCTTCTGGATACACTCATGTGCACCTACCATCGTATCTCAGGAGTCT
+
955<8<ACCBBBBCD<;9EHEDDCCB@@@BDB@BAAC=BC@D?@?A??BD?BBA??:@9?=?@6A>@ADC@@ABB@BBDBB1776?::?7=BABABAA???;?@BA>>:>889=<=>9==?=A=AAA>>>AB=<<<=088;;;;AAAAAA@:99:3:<?8=>=@<@>>>A??:;7:@@@@5@<A:;:999(78<<=4=>><===:::46776)6///7384=?8>=??779277=;AA?=5::7+--7---::>;;;==>?::6=07-----777B=@7==///
@ATNG8:00440:02887
GATGGTAGCGCACACATAGATACAGTACTCATTCGTTTCGGAAGAGACAGGTACGTTAATAGTTAATAGCGTACTTCTTTTTTCTTGCTTTCGTGGTATTCTTGCTAGTTACACTAGCCATCCTTACTGCGCTTCGATTGTGTGCGTACTGCTGCAATATTGTTAACGTGAGTCTTGTAAAACCTTCTTTTTACGTTTACTCTCGTGTTAAAAATCTGAATTCTTCTAGAGTTCCTGATCTTCTGGAGATACACATGATACTCTACCATCGTATCTCAGGAGTCT
+
BBBE@FCBBCCBBBCCCBBBCCBBBBCCFFCB=@;;;0;B<B@CDCECBB?CCDDC=A=ACCC?C?CCCCCCBAB>;:::::%:@;A;::.;?AC?DBB@BE@<:;BBC@CCCDCCBC@BBB@C?BCBBBBBD?BBCD@@AACCCBCGCBBBD@@AAEAA>AF@D:;;AA@A@DC@BBDFD;C@B?BCBCB0AA;;;0;BBAAACCCC>BBBB0B;;;B@C@CEADDECCA@?@ADDA@@B?BBBAFFCCAABCCCCBBDCBCCCC?A@ABDDDCCAAC?BBB??
@ATNG8:00446:02906
GATGAGAGAGACTGTAGCGCACCCAGAAGATCAGGAACTCTAGAAGAATTCAGATTTTTAACACGAGAGTAAACGTAAAAAGAAGGTTTTACAAGACTCACGTTAACAATATTGCAGCAGTACGCACACAATCGAAGCGCAGTAAGGATGGCTATTGTAACTAGCAAGAATACCACGAAAGCAAGAAAAAATAAGTACGCTATTAACTATTAACGTACCTGTCTCTTCCGAAACGAATGAGTACTATGTAGAGCTCTATACTACCATCGTATCTCAGGAGTCT
+
BBBCBCCBCBDCCCCFCCCCCCC=BBB@DBBB??>?>@@CAAC?=?A?A?AAA@ABCB3C?BBCAABCCBBB:??>@AAA,?A=@:@CC:CCHACCCCBCC@@<@?BC@CCC?AACCBCBBFCCCDDBCC?BBBB@BBBBCCBB>B@CCC?BBCC?CCC?BBBBAA=@B?989;>>>>=7=@@;999999%9?<=;??B>>AB<@;@BAA5857BDBB@BBCAABA?B?ABB=BBB@BBCBBBBAABCCCA@AA@@?@@===CD=?>>>@???>>>><:::A@
@ATNG8:00447:02880
GATGGTAGTACATGATAGACGACACCAGAAGATCAGGAACTCTAGTAGAATTCAGATTTTTTAACACGAGAGTAAACGTAAAAAAGAAGGTTTTACAAGACTCACGTTAACAATATTGCAGCAGTACGCACACAATCGAAGCGCAGTAAGGATGGCTAGTGTAACTAGCAAGAATACCACGAAAGCAAGAAAAAAGAAGTACGCTATTAAACTATTAAACGTACCTGTCTCTTCCGAAACGAATGAGTACTATGTAGAGCTCTATACTACCATCGTATCTCAGGAGTCT
+
@?;:8=>;;4559595===?CCCCC?B;;9:B@BED@B?AB999=<</0+/)/::333333#4.4889<=><BB@9AA;;;;;;#59497=>>2<;;7;99:BAAAB?C@CD@CCC@CCCBBBBCBBFDCCCDC>BB<;8;AAB@?@B>B?BCB>BBBBBBCC@BBBEDE?AA>AAB@AA9::77??<=;==>>'=A??>>?<<=00*//(///6(//(289;;;>>==BAC@D@BBB<;;;4:9<88:=8878===444==?>?C>>=@=A;66@;6///9848CA=;
@ATNG8:00447:02882
GATGGTAGTGTCAGTGCGCGTCGTCCAGAAGATCAGGAACTCTAGAAGAATTCAGATTTTTAACACGAGAGTAAACGTAAAAAGAAGGTTTTACAAGACTCACGTTAACAATATTCAGCAGTACGCACACAATCGAAGCGCAGTAAGGATGGCTAGTGTAACTAGCAAGAATACCACGAAAGCAAGAAAAAAGAAGTACGCTATTAACTATTAACGTACCTGTCTCTTCCGAAACGAATGAGACTGTATCTATGTGTGCGCTACCATCGTATCTCAGGAGTCT
+
ABBC@CCDDCAAC@CCCFCAA;BA@<@BB>BBBAAB=B?CBBACBB???<?????BBCBB2A=AA???A@A???8?ABCCDD5DE@C@BBB<CCFIICCCCC@@@;@;::7;BB@CBBBCCCCCCCC;::C?BB@@=@BAAAA995;@C;;;;CCCCCBB?BBBCCB?CC@?@@>AAAAA<?==;999999%9:3:@A@A>>=>8=:=>>>18188;@@=@@@@B@A=A?AAB=B??<???ACCDBBBCCBABCCCBBABA???<@@>>>@@??@@B<@@<::
@ATNG8:00401:02945
GATGGTAGAGTAAGTGTAGTAGACCAGAAGATCAGGAACTCTAGAAGAATTCAGATTTTTAACACGAGAGTAAACGTAAAAAGAAGGTTTTACAAGACTCACGTTAACAATATTGCAGCAGTACGCACACAATCGAAGCGCAGTAAAGGATGGCTAGTGTAACTAGCAAGAATACCACGAAAGCAAGAAAAAGAAGTAACGACTATTAACTATTAACGTACCTGTCTCTTCCGAAACGATGAGTAACTAATAGACTATCTGAGACTACCATCGTATCTCAGGAGTCT
+
CCBB@CCCDA@@@CCABBCCCCBB=@@A<@@@@@@=@>??BCBBB?CC@B?BBBAA?@?.>;?@@BBBBBBBB=BCB@@@@0@@=@7===)//;+//::552?A<A<AC=@@@7;:@???A@;;;A>>==<8=::;5;;:>>=888-8:>==;?;;;=@@@>EB>>@@=?C>B@?<>>===5=;:488888(//)///)/:;<???=B=A<;;;?<=////7<<==@BB<?<?<>17000:7735/5//(/7788==;;;;;;=:A@A;@>>?@@@@@@@@=;;;A8
@ATNG8:00436:02930
GATGGTAGTATCTGCACACTCTGTCCAGAAGATCAGGAACTCTAGAAGAATTCAGATTTTTAACACGAGAGTAAACGTAAAAAGAAGGTTTTACAAGACTCACGTTAACAATATTGCAGCAGTACGCACACAATCGAAGCGCAGTAAGGATGGCTAGTGTAACTAGCAAGAATACCACGAAAAGCAAGAAAAAAGAATTACGCTATTAACTATTAACGTACCTGTCTCTTCCGAAACGAATGAGTACATAGATATACGTATAGCTACCATCGTATCTCAGGAGTCT
+
8::C?CBCCAABBBBBBCBCB@A@B@BCCABABCBCAC?AACBBAA>BA?A?A@@?====,?9?ABBAACA???8==@AA@@1@B?B<CCC;BBFACAAACCDCB@B@CC@BBB?BDBABBCCCCCCCBBBB?CCBB>@?@ABCBB@C@C?@>@BBBAAAD@BBBBBB?BB=AA@3900000*000+000000%0>6:/47=CA>><A;>??=;>;=AB;;:;DAAABC?C@CCC>BAA=:::BBCCCBABBBBBBBBBAA@@??@?<@@@@CCCCAAAD<AA=;;
@ATNG8:00440:02920
GATGGTAGCTCGCTGATGATATCTCCAGAAGATCAGGAACTCTAGAAGAATTCAGATTTTTAACACGAGAGTAAACGTAAAAAGAAGGTTTTACAAGACTCACGTTAACAATATTGCAGCAGTACGCACACAATCGAAGCGCAGTAAGGATGGCTAGTGTAACTAGCAAGAATACCACGTAAGCAAGAAGAAGAAGTACGCTATTAACTATTAACGTACCTGTCTCTTCCGAAACGAATGAGTACTGCGTCTCACTCTCGCCTACCATCGTATCTCAGGAGTCT
+
@=BC@BBFCCCDCBCBBCECCBBBC@DCC@;;;DBB@B?CCCCCBB?BB>B?@@?BCDDD2C?BBBCCBBAAAB=BBCEDDD2CC@B4;;;.;BB?CCDCCDDCC?B?AA=@CC=@@CBBBECCCBCCCCBC@BA@@@BBA@BC@@=A>A;;:;BBBBABD@CBCBBB???9?::3:A????@@@=>=8==9<<8;=@::=BBB?B?BBA@>@@@AAAA=;;99@<<8:6000+000*0=>>?BB>>>CCBBCCCELGCBB@BBD>AAA@BGCCCCDC@CCBAA
@ATNG8:00412:02976
GATGGTAGTCTCAGATAGTCTATAGTACTCATTCGTTTCGGAAGAGACAGGTACGTTAATAGTTAATAGCGTACTTCTTTTTCTTGCTTTCGTGGTATTCTTGCTAGTTACACTAGCCATCCTTACTGCGCTTCGATTGTGTGCGTACTGCTGCAATATTTTTAACGTGAGTCTTGTAAAACCTTCTTTTTACGTTTACTCTCGTGTTAAAAATCTGAATTCTTCTAGAGTTCCTGATCTTCTGGTATGACTAGTGTACTACTACCATCGTATCTCAGGAGTCT
+
ABBB<?;BBBBBBIIEEH<66<<<BB@97700)/<<<5=@@HABBBB=?><>?CBB?A?C@;@?C9BCBA<@?:=888<<<,::43;<<5949916=B=BC99;AABC@CCFCCCAA?@BC?B@BJBBABA@=@CBB?EDCCCBBBEA@ACBBAC?BBDGHH5@>@AAAAABCC5:;;;;.;>A7;:DDD1DDBBA:998??@@@@@29999)8998A<@<AB?AA@@@@@?A?BBAB>>378A<AAAAACCDCCCCCDCCAABB@BAAABBBBBBBB@BB>@?
@ATNG8:00413:03007
GATGGTAGGACGAGCGTCTGAGAGGTACTCATTCGTTTCGGAAGAGACAGGTACGTTAATAGTTAATAGCGTACTTCTTTTTCTTGCTTTCGTGGTATTCTTGCTAGTTACACTAGCCATCCTTACTGCGCTTCGATTGTGTGCGTACTGCTGCAATATTGTTAACGTGAGTCTTGTAAAAACCTTCTTTTTACGTTTACTCTCGTGTTAAAAATCTGAATTCTTCTAGAGTTCCTGATCTTCTGGGCAGACTCTCACACGCCTACCATCGTATCTCAGGAGTCT
+
BBCC?CBBACBCA@@;?;;CCEED@C@AAB;;9;CCD>CC?B>BBBBBCD@CBC;<7:=ADBB?BACCCJF<<0C@AACAA000-0<==9BBCB?C;;55A29:@BBCACDGCGCCC@BCC?C@CCBBBCBC@BBCC@CBAACBBAB@@@BCBBC?CBB>BA?B>AACCCCDGD>A;;;;;*;>C=BBDDJ5CC;;;7;@A@BBBA>=9===>,=@@A@<@=BB>ABD@AAC@CAAA@@00-0=BB?EECCDBBBCCCCBBB?CCE@CCBBBBBBCCDD?BBBBC
@ATNG8:00431:02964
GATGGTAGTGTCATATGAGAGTGGTACTCATTCGTTTCGGAAGAGACAGGTACGTTAATAGTTAATAGCGTACTTCTTTTTCTTGCTTTCGTGGTATTCTTGCTAGTTACACTAGCCATCCTTACTGCGCTTCGATTGTGTGCGTACTGCTGCAATATTGTTAACGTGAGTCTTGTAAAACCTTCTTTTTACGTTTACTCTCGTGTTAAAAATTGAATTCTTCTAGAGTTCCTGATCTTCTGGAGATATCATCAGCGAGCTACCATCGTATCTGCAGGAGTCT
+
==BC@A@B;;9;;=@AABCCBBBACBABB@>;@;;;044.57@>DCABA@DCBCB@D@DCCD@I@CCICABCCD>9:;;;.:D?CDDC>A@@BACCEABB9<;ABCD@GCCCCCHD@B@@=@<ACCCCCCC@BCCC?BBIIDCCDCCBCB@A@E@CCB@CC@B?BCBAABB;;9;@CCC;J@B@ACECC.;;;;;0;BBBBBBB;;5;;;;*;59;@C@CC@B;;;>?A=@<@?>AAB7@@=<@@@@@C?@A==0//77444;794444/99/////6///<<
@ATNG8:00433:02977
GATGGTAGGCACTGCGCACACATCCCAGAAGATCAGGAACTCTAGAAGAATTCAGATTTTTAACACGAGAGTAAACGTAAAAAGAAGGTTTTACAAGACTCACGTTAACAATATTGCAGCAGTACGCACACAATCGAAGCGCAGTAAGGATGGCTAGTGTAACTAGCAAGAATACCACGAAAGCAAGAAAAAGAAGTACGCTATTAACTATTAACGTACCTGTCTCTTCCGAAACGAATGAGTACTATAGACTATCTGATACTACCATCGTATCTCAGGAGTCT
+
BB?@;;=A><ABBCC?B=BCCCCCC=BBBACCCBBB>B?BABBBBD@EE?A?ACBAABAA2@=AABBAA@@999/:A;;999$9?;@2:::*:BCADCBCFDDCD?B?@@=@CC?BBAABCCCCCCCCCBBB?BCEE>AABCCCAA>A?B@@=@CA;;:BD@CCCCCD?BB?BBB<>?ABA<@BC?BBBCB3CC@BAA>BBAAA;A;??@@<@<A@BAA>AAAAABB?C?CCC>AAA?BAAABBBCABBBBBBB@BCCBBBCCCA>AACCCBAAAAAD@CC?>?
@ATNG8:00442:02991
GATGGTAGAGAGACTGTAGCGCACCCAGAAGATCAGGAACTCTAGAAGAATTCAGATTTTTAACACGAGAGTAAACGTAAAAAGAAGGTTTTACAAGACTCACGTTAACAATATTGCAGCAGTACGCACACAATCGAAGCGCAGTAAGGATGGCTAGTGTAACTAGCAAGAATACCACGAAAGCAAGAAAAAAGAAGTACGCTATAACTATTAACGTACCTGTCTCTTCCGAAACGAATGAGTACGATGAGATCTCGTGTGCTACCATCGTATCTCAGGAGTCT
+
ABBD@DBBBBCBBCCBBCDFBC@@A=@CDABBBBBB@B@CCC@@@B@EF?B?CB??????1??BBBABBCB?>;3;=:;;;;$9<:;2555&5=94;B>CBDD@B@@@BB>BBB=@@BBCBBBBICCCBBBC@CCBB?BBCCDDBA>B@CCB?CBBBCCCC=AACAAA?CC?>>??BBAAA;>>>;::9999%9@;=99:A<=///475594;4?ACBC@ABBBBBB@E?BBB=BCC?AABBCC@A@CCBBBBBAA=@@@;;;AA<AAAABABA???C=@?===
@ATNG8:00444:02985
GATGGTAGCGCGACGAGCGTAGACCCAGAAGATCAGGAACTCTAGAAGAATTCAGATTTTTAACACGAGAGTAAACGTAAAAAGAAGGTTTTACAAGACTCACGTTAACAATATTGCAGCAGTACGCACACAATCGAAGCGCAGTAAGGATGGCTAGTGTAACTAGCAAGAATACCACGAAAGCAAGAAAAAAGAAGTACGCTATTAACTATTAACGTACCTGTCTCTTCCGAAACGAATGAGTACGATGAGAGAGCTCTCTCTACCATCGTATCTCAGGAGTCT
+
4:9:.444495;;;;;>>;995555)4:<8<AAA;;2:299:8833-33-3688733333$3,377:;<:<::=5335:;;;(55.5.555&5;;5;6666<9993=39405AB:@B:8;9=999A@@@@>@<@AAA>AAAAABAB=@;@00*/://0;>A>BBBAAD>BB@BBB?B??<@9=<<8778899$8988=<<=99>=6:;777A6A9==BB>@BBBBBBB@C<>?@9@@@<??ABABBBCCAB::9?>;759797<<95<=<:>>@?;=??;@AAAA
@ATNG8:00404:03034
GATGGTAGGCGTGTGAGAGTCTGCCCAGAAGATCAGGAACTCTAGAAGAATTCAGATTTTTAACACGAGAGTAAACGTAAAAAGAAGGTTTTACAAGACTCACGTTAACATATTGCAGCATTACGCACACAATCGAAGCGCAGTAAGGATGGCTAGTGTAACTAGCAAGAATACCACGAAAGCAAGAAAAAGAAGTACGCTATTAACTATTAACGTACCTGTCTCTTCCGAAACGAATGAGTACCTCTCAGACGCTCGTCCTACCATCGTATCTCAGGAGTCT
+
BBBC>@?DA;;6<ABBABCA==555)5;;7<>DCBC?B>@@ADBBB@BC@E@DD@@?CCB3B@BBAAAAB998@9><87878'8<:=:???1@@B>B@@AA??;A=A<??@CC:==?AAAA9==>>=?@6637@AA<@@AAAAA@:@;A>@;>>>@@@??;?ABBBB?BC?AAA=@@A@@;@9615>A>A.55.5>=;=;@77/7168763:4:>=:97:=@@???<@=AAA:@CCBCCCE;;;?@@@BBBBBCBD@@@C?BBB@CCDDBBCCBAAC@CDDBB
@ATNG8:00405:03030
GATGGTAGTGTCATATGAGAGTGTGTACTCATTCGTTTCGGAAGAGACAGGTACGTTAATAGTTAATAGCGTACTTCTTTTTCTTGCTTTCGTGGTATTCTTGCTAGTTACACTAGCCATCCTTACTGCGCTTCGATTGTGTGCGTACTGCTGCAATATTGTTAACGTGAGTCTTGTAAAACCTTCTTTTTACGTTTACTCTCGTGTTAAAAATCTGAATTCTTCTAGAGTTCCTGATCTTCTGGAGATATCATCAGCGAGCTACCATCGTATCTCAGGAGTCT
+
:;;B>BLCDCBCCCCCCCCDDDBCCBBBBAA@=AAAC=BC?C@CBCCCCC@CCCBC=C@CCBB?B@DCBBBBBCC=>???>0>A:>???9?@@A?BCB?BC:;;CCBB@CCCDCCCC@CBB?B?BDCCBAAA@CCDD?BBBBBICDDDCDDCAAA?CBC?CC?C@CCCCCBBBB?BBBBB;B?B?AAAA@0@@@@B8;:CCCCCBBA4;;;;*;CBBC?A=AB?BBBCBBB@B?BCBBBCACBB@BCCCCCHCCCB@@ABBBCCC@CCBBCCCCCCBB?CC@@?
@ATNG8:00414:03022
GATGTAGAGAGACTGTAGCGCACCCAGAAGATCAGGAACTCTAGAAGAATTCAGATTTTTAACACGAGAGTAAACGTAAAAAGAAGGTTTTACAAGACTCACGTTAACAATATTGCAGCAGTACGCACACAATCGAAGCGCAGTAAGGATGGCTAGTGTAACTAGCAAGAATACCACGAAAGCAAGAAAAAGAAGTACGCTATTAACTATTAACGTACCTGTCTCTTCCGAAACGAATGAGTACAGAGAGTACGATATGTCTACCATCGTATCTCAGGAGTCT
+
CB@??=BBCBCBBCCCCCCCCCCC>CCC@BCBBAB=A<@@AAABB?BB?B>B???CEHE3D?CBBABAAAABF?BABBEEE5BC?B>BBB<BEHEBBBCDFE;;;;@CC>BBB@BDAABLKCCCCCDBBA@=@BBB?BCCABCAA?A@C@@>@CCCCCCB?BBBCCC@??<?CC=AA???8=<<;9:::9(:?:?BBKCBA@@3838=@>1838A;;;?CCBAACC@D@AAA<ABC?BBBBBBCCCCCBBABBBBA@ABAAA@A<A@@?>>>>>???=@A888
@ATNG8:00417:03029
GATGGTAGTACATGATAGACGACACCAGAAGATCAGGAACTCTAGAAGAATTCAGATCTTTAACACGAGAGTAAACGTAAAAAGAAGGTTTTACAAGACTCACGTTAACAATATTGCAGCAGTACGCACACAATCGAAGCGCAGTAAGGATGGCTAGTGTAACTAGCAAGAATACCACGAAAGCAAGAAAAAAGAAGTACGCTATTAACTATTAACGTACCTGTCTCTTCCGAAACGAATGAGTCTATGTAGAGCTCTATACTACCATCGTATCTCAGGAGTCT
+
5=;@=@CDAABBBA?CCDCC@@@BC@EBB;;;ABB@0000@;:?AC@BB?B@BBBBBBBL>C?BDCCCCCHICC=BBAAA@@0@C?C?CBB7;9A<@>@@<ABBC@CADB?CBB@BCCCCCCCCCCCBCCDD@BC@@=@ACDCCCC?C?CBB?BB@@@CFC@CBBBBB@BB??>?@BBAAA9?::3::9:9:%9@;<868AAAAC8;8;AAB<@<@BBBBACCCCCCC@B?CCD>CCC?BBBCCCDCABBBBBBBBBBBBBBBBC?B???CBBBBBBC>@B==>
@ATNG8:00425:03022
GATGGTAGGACGAGCGTCTGAGAGGTACTCATTCGTTTCGGAAGAGACAGGTACGTTAATAGTTAATAGCGTACTTCTTTTTCTTGCTTTCGTGGTATTCTTGCTAGTTACACTAGCCATCCTTACTGCGCTTCGATTGTGTGCGTACTGCTGCAATATTGTTAACGTGAGTCTTGTAAAACCTTCTTTTTACGTTTACTCTCGTGTTAAAAATCTGAATTCTTCTAGAGTTCCTGATCTTCTGGTGTCGTCTATCATGTACTACCATCGTATCTCAGGAGTCT
+
?BDE?CCC?BBBCBBBBBCCBBCD=BBCCCCC?CBBD=DC=A?BCCCCBB?BCDDE?D?CCCC?B@CCECCCCBA=ABBBB1@?<@BBC=BBCB@BCC@CD?A@@CDJ?EDCCBBCC?BBB?BADBBBBBBB@CCCC@DEBBBBBBCBBBCCCCC?CCC?AA?B?AACCCCBBB@CBBBB9B@C=@@@@@1ADCCF>DBABCCCCCC@CCBB5CBBBB@B@CC@BBBBBBB@B@CCCCBB@BBCACCCCDCA@BBBBCCCCDDCC?BBBCCCBBCCBB@CBBBB
@ATNG8:00433:03049
GATGGTAGTATATCGCGTCGCTATCCAGAAGATCAGGAACTCTAGAAGAATTCAGATTTTTACACGAGAGTAAACGTAAAAAGAAGGTTTTACAAGACTCACGTTAACAATATTGCAGCAGTACGCACACAATCGAAGCGCAGTAAGGATGGCTAGTGTAACTAGCAAGAATACCACGAAAGCAAGAAAAAGAAGTACGCTATTAACTATTAACGTACCTGTCTCTTCCGAAAAATGAGTACATAGATATACGTATAGCTACCATCGTATCTCAGGAGTCT
+
:<>DACCAAABBDCCC@BCCCBBBC@CCC@CCCC999:@CCCCDEEABC@B?ABB:9:99.9ADFBBCAA::8-8?:;;;;'9;<<:???7?CC?CHCCCCCCC?B@CC@CBC@BBCCCBBBCCCCCDDCC?BBAA>@@BBCBBB?D@BBB@CBBBCCCB@BBBBBB?BB?BBB>AA???8?@A>@@@@@2@A?BBA>BAA=<1738@CB<?;>@BBB@BBAAAAC=@=@@@@@2AAABACBDBBBBBCCBBBBBB@B?=>>=???@@@AAAAAC<;;;>>
@ATNG8:00435:03036
GATGGTAGTGTCAGTGCGCGTCGTCCAGAAGATCAGGAACTCTAGAAGAATTCAGATTTTTAACACGAGAGTAAACGTAAAAAGAAGGTTTTAAAGACTCACGTTAACAATATTGCATCAGTACGCACACAATCGAAGCGCAGTAAGGATGGCTAGTGTAACTAGCAAGAATACCACGAAAGCAAGAAAAAGAAGTACGCTATTAACTATTAACGTACCTGTCTCTTCCGAAACGAATGAGTACTATAGACTATCTGAGACTACCATCGTATCTCAGGAGTCT
+
:><A::6;CDDAB666<<==@6;6A7<BB>BCBA;;5;4;@?@ACB@CC?A?BBBBBBBB3B?BCBBBBBBCDC=A9;:?@>,@@;><BBC<CF?DCBBBBB@>;@900*0008==CDCCCC@@>;?;55569>>>;@@???A=>8<;=8927?<=?8888>@@?@@>?=8?9717778809<;9;<<<<.9<79778;;99>9>9>5554;59>BBC@@@@A?=>282899.7771778?C???B>><<?@?BBABA>>>>==9;;==ABBBBCBB=ADCCB
@ATNG8:00443:03025
GATGGTAGCTCGCTGATGATATCTCCAGAAGACAGGAACTCTAGAAGAATTCAGATTTTTAACACGAGAGTAAACGTAAAAAGAAGGTTTTACAAGACTCACGTTAACAATATTGCAGCAGTACGCACACAATCGAAGCGCAGTAAGGATGGCTAGTGTAACTAGCAAGAATACCACGAAAGCAAGAAAAAGAAGTACGCTATTAACTATTAACGTACCTGTCTCTTCCGAAACGATGAGTACTATAGACTATCTGAGACTACCATCGTATCTCAGGAGTCT
+
<=998;<ABBCBBBCBCBBBCCCCC@BBA>AAAA@<A?BBBBCCD?CC?C?BBA??==?.?;???BBBCBA@?8==99999$7;381333&37?<?BBCA>?=A<A=@>9>@@<>>>>@>>>@@@AAAA??:????;=;>=>??@:>;>@B@B<<=???@<@>>>BB?BB?@A@<@<=>=5=<<798888(8818C@@@A@>=:=:>>>>;>=AA:::<?@@DAAA;><>9919000@AA@B@;;;???@@@@A@@@AAABA?8><<??>>>>>@A7=>>;;
@ATNG8:00443:03054
GATGGTAGTGTCAGTGCGCGTCGTCCAGAAGATCAGGAACTCTAGAAGAATTCAGATTTTTAAACACGAGAGTAAACGTAAAAAGAAGGTTTTACAAGACTCACGTTAACAATATTGCAGCAGTACGCACACAATCGAAGCGCAGTAAGGATGGCTAGTGTAACTAGCAAGAATACCACGAAAGCAAGAAAAAGAAGTACGCTATTAACTATTAACGTACCTGTCTCTTCCGAAACGAATGAGTACATAGATATACGTATAGCTACCATCGTATCATCAGGAGTCT
+
////)//9999;;;;;<><<<<::59;99455559:8=8<<<<<<<9;;4:4555<=;;;$33(37;9::::333(3344444$5949.555&5<<16665577//)/5::+//<5::::;=<>>>=BBABCC@A@??8<<77737>6=8:5505<<><:;:8<>:;;;8=>;===7;;>>=58888:9==='/06//.889958285999;6;275:5404:333//)/)//6(//9388::=<==:888885::9977677555-57779.....7550.2575
@ATNG8:00448:03027
GATGGTGTGTGTCTCTGAGAGTAGTACTCATTCGTTTCGGAAGAGACAGGTACGTTAATAGTTAATAGCGTACTTCTTTTTCTTGCTTTCGTGGTATTCTTGCTAGTTACACTAGCCATCCTTACTGCGCTTCGATTGTGTGCGTACTGCTGCAATATTGTTAACGTGAGTCTTGTAAAACCTTCTTTTTACGTTTACTCTCGTGTTAAAAATCTGAATTCTTCTAGAGTTCCTGATCTTCTGGTATGACTAGTGTACTACTACCATCGTATCTCAGGAGTCT
+
CEBB@BBBBACCBCBCCCCCCCCCCBBBBBA<????;@B?B@CCCCCCC?CCCCEAC@CCCB?C@EDDDABABB?BBBBB1A@=A@@@;@BCC?BBB?BC?AACD@A?ABDCCCBB?BBC@B@CBBBCBBC@CCCC?BACBBDBBBBCBBBA@@?CCD?BB?B>AACCBBBBB=A;::9-:;A=;;;;;*;AAAE?CBBCGFB@AA4;;;;*;>>@DBEACC@CCCBCBE@C@CCCDBB?BAB@BCCCCCCCBABCCCCCCCCC@@@@BBBCCCCBD?CC@AA
@ATNG8:00401:03091
GATGGTAGGCGACATACATACGCGCCAGAAGATCAGAATTCTAGAAGAATTCAGACTTTTAACACGAGAGTAAACGTAAAAAGAAGGTTTTACAAGAACTCACGTTAACAATATTGCAGCAGTACGCACACAATCGAAGCGCAGTAAGGATGGCTAGTGTAACTAGCAAGAATACCACGAAAGCAAGAAAAAGAAGTACGCTATTAACTATTAAACGTACCTGTCTCTTCCGAAACGAATGAGTACAGAGAGTACGATATGTCTACCATCGTATCTCAGGAGTCT
+
AA@A?BBB?@@@BBAAAB@B;;;BDACCGADB>@000+0)/7:::3::5:5:<>@>?>?3??BBBBBCCCCCF=979=<<<,791759<>1//0;00)/;//333.36<B8BCB<>;AACBBCCCBBCBBBB?A<;;>A@?ACBBB?B@CCC@BBBBBCCC@CCDD99287/3<83333;;5;<<4<<?>?/;=8=<==??@AA7;8:===-56'59>>@<>>955;:89488919:<8<==BBC>>>ACDCCECB????;;;=//)/<<67;@?>5766;:655
@ATNG8:00403:03099
GATGGTAGTATATCGCGTCGCTATCCAGAAGATCAGGAACTCTAGAAGAATTCAGATTTTTAACACGAGAGTAAACGTAAAAAGAAGGTTTTACAAGACTCACGTTAACAATATTGCAGCAGTACGCACACAATCGAAGCGCAGTAAGGATGGCTAGTGTAACTAGCAAGAATACCACGAAAGCAAGAAAAAGAAGTACGCTATTAACTATTAACGTACCTGTCTCTTCCGAAACGAATGATTACACACTCTCATATGACACTACCATCGTATCTCAGGAGTCT
+
<==A>@@CBBCGLABBBBCCCBBBM@@A@@ABBC<;8;>@@@BBBB@CD@C?BBA;;;;;):>BAACBBDD???9<?9::;;*;A=@?BBB;BCCACCBBBDDCC?C@BB?BBB?BBBBBBBCGCCAA@CBB?BBAC@CA@@CCCC>@=A9:6;CBBBCCC?CCDDCC?AA?ABB?BBAAA29:?<AABCC2BB?BBC>>>@@@:><>??A5;6;;ABB@C@@@@@@;?<@AB;BAB999CC?BCB:9:BBCEBBBBBBBA>>>@<@A@@BBBBBABC?ECA::
@ATNG8:00434:03097
GATGGTAGCATCATGCATATCTCACCAGAAGATCAGGAACTCTAGAAGAATTCAGATTTTTAACACGAGAGTAAACGTAAAAAGAAGGTTTTACAGACTCACGTTAACAATATTGCAGCAGTACGCACACAATCGAAGCGCAGTAAGGATGGCTAGTGTAACTAGCAAGAATTCCACGAAAGCAAGAAAAAGAAGTACGCTATTAACTATTAACGTACCTGTCTCTTCCGAAACGAATGAGTACGTGTGCGACGTGTCTCCTACCATCGTATCTCAGGAGTCT
+
;<<B866==>@B@:66<?;9>>???;@BB?BBCC@@>@;@A@@@::75<8C>BBAAB==C+=8=B@BBAA?>87.3344444$4;7;.555&55555<;<<:9>2929A<@@B<@@AACD@AAB;;::9:9;>?=@;??@@B@@@?B@CBC@CCCCCBBD?AAA???=@?:>6=8>@AAA99:9=@ACEC3BB?BBA@@>778<A<@???;A;AACCC@BACAAAC>?::::3000)/699=?@@@AB997BBBB>>>==5:9<8<>>>BBBBBACD?BBBBA
@ATNG8:00435:03081
GATGGTAGTACATGATAGACGACACCAGAAGATCAGGAACTCTAGAAGAATTCAGATTTTTAACACGAGAGTAAACGTAAAAAGAAGGTTTTACAAGACTCACGTTAACAATATTGCAGCAGTACGCACACAATCGAAGCGCAGTAAGGATGGCTAGTGTAATAGCAAGAATACCACGAAAGCAAGAAAAAGAAGTACGCTATTAACTATTAACGTACCTGTCTCTTCCGAAACGAATGAGTACCTCTCAGACGCTCGTCCTACCATCGTATCTCAGGAGTCT
+
CBBC@CCBDDCC:<;CBBBB@@ACC@CCC@CDBB@@<@<@ACDB@@>?C@B?BDGBBBBC5BACCCCFCCCA@@;@DAABBB5BC@C?BEE=CCCACCCCCCCCC?C@CC@@@@?BBCBCAABCCCCCCCCC?CCCC@DCBBBBBC@CBCCC@CCCCDCCC?BBBCC@CE@BBD@BBBDC=A::9:DDDD3AA>@?????@BB6;7;BAA?B@CCCCC?BCBB????B>AAB=AFD@CCCCCBB@BBCCCCCAAABBBCC?C@@<@BBBBBDCBBBB>AA:;;
@ATNG8:00414:03114
GATGGTAGAGAGACTGTAGCGCACCCAGAAGATCAGGAACTCTAGAAGAATTCAGATTTTTAACACGAGAGTAAACGTAAAAAGAAGGTTTTACAAGACCCACGTTAACAATATTGCAGCAGTACGCACACAATCGAAGCGCAGTAAGGATGGCTAGTGTAACTAGCAAGAATACCACGAAAGCATGAAAAAGAAGTACGCTATTAACTATTAACGTACCTGTCTCTTCCGAAACGAATGAGTACTGCGTCTCACTCTCGCCATCGTATCTCAGGAGTCT
+
:9CD?BBBBBBBBCABCECCAA@BB=@@@@DBBB@@=@>AABBBBC@DC?B>>=<<<<<>.?>BDCBBBAA998*8<;;999$4;8>.55506;>9>C?C>CFBB@B@CC@BBA@EDCCBBCBCCCCC???B@BCBB>A@CBBBBB@C@B?@>@BBACBBA?BBCAAA@BB@CBB9@@??@5>@==;;:::,00(/>>@>??BB@B?BB@@=@<>>BCC?BBB?@@@<@<@??9?CDABBBC<<;DCCACABCBBBABA>><>ABBCCBCBBBC@BCBBB
@ATNG8:00414:03141
GATCATCATGCATATCTCACCAGAAGATCAGGAACTCTAGAAGAATTCAGATTTTTAACACGAGAGTAAACGTAAAAAGAAGGTTTTACAAGACTCACGTTAACAATATTGCAGCAGTACGCACACAATCGAAGCGCAGTAAGGATGGCTAGTGTAACTAGCAAGAATCCACGAAAAGCAAGAAAAAAAGAAGTACGCTATTAAACTATTAAACGTACCTGTCTCTTCCCGAAAACGAATGAGTACGATGAGATCTCGTGTGCTACCCATCGTATCTCAGGAGTCT
+
@AABBCEFBBABCCCCCCBB?B?@=@AACAA?B?CBCDCBB>BB?B?BBCDDDEE3C?BBAAA@?@999.99;9444$49498=@@4?AB:AABCCCBBB>A>@@=@A@>@@@BBCCEEFBBBBBAA>AA::6;A>?>>::3;5;BB?BBCDCCBA<@000;;5;@<73/3=;;==14386989999=#<=;>///898:6)//(/8//(..'.8:/504<:::33-//(/666*6//(/8//39999:@@=A>??555;;899668)8<==?B777=//)/;//6
@ATNG8:00414:03156
GATCACGACACGACGATGTGTACTCATTCGTTTCGGAAGAGACAGGTACGTTAATAGTTAATAGCGTACTTCTTTTTCTTGCTTTCGTGGTATTCTTGCTAGTTACACTAGCCATCCTTACTGCGCTTCGATTGTGTGCGTTACTGCAGCAATATTGTTAACGTGAGTCTTGTAAAACCTTCTTTTTACGTTTACTCTCGTGTTAAAAATCTGAATTCTTCTAGAGTTCCTGATCTTCTGGGTCTCTCTCTCACGCACTACCATCGATAACCTCGAGTCT
+
-557/055<999;;656<<<<@<>>>@<@@AD<CC?B?B;;;A@@:>@>:96=:>000+0)////;=99<488889)8;6BAA@;:<?A599>=>@-00::::5:98799@@49:>;?;>>@@?;;;8==??8==;;8877.59=::7573,5558=>;@<@666==>;;7;<@??0?2626ACBC1CBBBB<;;;:@>:99929==9,94995.549906/::7//+/6::;;9:38455)599A>=@@@9999>==;7<6000/7:619044998833
@ATNG8:00417:03148
GATGGTAGATACTCGCTGATACACCCAGAAGATCAGGAACTCTAGAAGAATTCAGATTTTTAACACGAGAGTAAACGTAAAAAGAAGGTTTTACAAGACTCACGTTAACAATATTGCAGCAGTACGCACACAATCGAAGCGCAGTAAGGATGGCTAGTGTAACTAGCAAGAATACCACGAAAGCAAGAAAAAAGAAGTACGCTATTAACTATTAACGTACCTGTCTCTTCCGAAACGAATGAGTACATAGATATACGTATAGCTACCATCGTATCTCAGGAGTCT
+
=BBC?BCCCBBBBABBBCEGBBADD>CCC@DA@@?>;@>AAACBCD?CC9959@@88989.:@BBC???BBBBC=AA;;;;;*;C?C@CFE=AAC>BAAAA@>00+/)/93:?B7;;CBBBDBCCBBCBBCC?BCCE@BBBBA???4;5;;;7<BCCEDBC?@@@CCD@CC?AAB?BBBDD>BBB?@@@@@@&@@;000/8;===<A<A=;;4;899@@@=@CCDECC@@=;;;5;00*0@@@???BCBBBBCB@@@???ABCA;;7;>;;?BA@??CC=BB;<;
@ATNG8:00420:03131
GATGGTAGCTCACGTACGTCACACGTACTCATTCGTTTCGGAAGAGACAGGTACGTTAATAGTTAATAGCGTACTTCTTTTTCTTGCTTTCGTGGTATTCTTGCTAGTTACACTAGCCATCCTTACTGCGCTTCGATTGTGTGCGTACTGCTGCAATATTGTTAACGTGAGTCTTGTAAAACCTTCTTTTTACGTTTACTCTCGTGTTAAAATCTGAATTCTTCTAGAGTTCCTGATCTTCTGGGTGTATCAGCGAGTATCTACCATCGTATCTCAGGAGTCT
+
BBAA?BBDCBB=<;;;<<@BB@AACCDCCCBA?ACCG>CC@D@CCCCCCC?CBBAA?A?CBCC?A=ABBBBBCBB=BCBBB1>=9>99929AAC?BBB??=299??@A?BBBCEDB>;=@@4:7:@@@B<==<@@@@366>>>>>>>>CBA===@;===;@A1719====<=>>577<99,94:477989+8:9991999///:99<1888(2555;5:5::699999;;7;8<<@<>><>>BB:>>>?ECA>>>>>>>@@>@A:=999<<>@???C:=>=A@
@ATNG8:00421:03158
GATGGTAGCACGAGTCACTCATATCCAGAAGATCAGGAACTCTAGAAGAATTCAGATTTTTAACACGAGAGTAAACGTAAAAAGAAGGTTTTACAAGACTCACGTTAACAATATTGCAGCAGTACGCACACAATCGAAGCGCAGTAAGGATGGCTAGTGTAACTAGCAAGAATACCACGAAAAGCAAGAAAAAGAAGTACGCTATTAACTATTAACGTACCTGTCTCTTCCGAAACGATGAGTACTGCGTCTCACTCTCGCCTAACATCGTATCTCAGGAGTCT
+
:=9?<99>99999566556</////)/77)/55599494;;<<<<=9=>25055555===)<2544::889666.///////$/9396===2>=<8666999544.47993555.4589;<:;9;665=;:95:944.4::8:9::4;:>>>:==;;?>=C>BBABBB>BB<@@>/333333&333,37777$33,377:::2226=6988855058AAD?A@@??>>9?799C=?>>=;;;<<>@CC8::AAA?A@??@A???;?:9899?<;;<;<5737:;
@ATNG8:00445:03113
GATGGTAGGTGCACATGAGTGTATCCAGAAGATCAGGAACTCTAGAAGAATTCAGATTTTTAACACGAGAGTAAACGTAAAAAGAAGGTTTTACAAGACTCACGTTAACAATATTGCAGCAGTACGCACACAATCGAAGCGCAGTAAGGATGGCTAGTGTAACTAGCAAGAATACCACGAAAGCAAGAAAAAGATGTACGCTATTAACTATTAACGTACCTGTCTCTTCCGAAACGAATGAGTACGAGAGTCAGAGCAGAGCTACCATCGTATCTCAGGAGTCT
+
>CCE@CCD?CDCCCCCICCCCCBBB@BCC@BBBBBB@B@CC:;;AA>;;:;@CBBBBBBB2B@BBCDCCCCDDE>BBBBBBB2BB?B@CJM;CBB@BBBBABB::8:=AB?DCB?BCBCBBBCBBBBCCCFF@BB;;7;BBACDCB@C@CHD@DDBCBBBB?BBBBBB@CC@BBB????AA59:@;::999.:ACDCBBA@AAA>B>ABBB?C@CCDCC@CC@@@AA5;5;;;0;?@:;;:?@A@@@??@@@@?>??ABBAAABA????BBBBBDB@@<???==
@ATNG8:00446:03138
GATGGTAGTATACGAGCTCTACATAGTACTCATTCGCTTTCGGAAGAGACAGGGTACGTTAATAGTTAATAGCGTACTTCTTTTTCTTGCTTTCGTGGTATTCTTCTAGTTACACTAGCCTATCCTTACTCGCGCTTCGATTGTGTGCGTACTGCTGCAATATTGTTAACGTGAGTCTTGTAAAACCTTCTTTTTACGTTTACTCTCGTGTTAAAAATCTGAATTCTTCTAGATCCTGATCTTCTGGCGCTCTGTCACGTCTGCTACCATCGTATCTCAGGAGTCT
+
88:<8;;>;555////////:://555::;;40)00//:1--(-(-//////:/945336;6::;<2;443??>AB9:.9>8<8,78-22..'./--05--(/8(//357278553322(---,,20,-...336@379??4799====>>@ABA>?>C<??@;>>8=9>?AAAA<;935:789.<49478:::+:>;:91956///=66:4;::5'5666838266395559990559866.36959;8;8//-79--/;;;;?9:59:?;?@@>>>AA=@@>>>
@ATNG8:00400:03189
GATGGTAGTATCTGCACACTCTGTCCAGAAGATCAGGAACTCTAGAAGAATTCAGATTTTTAACACGAGAGTAAACGTAAAAAGAAGGTTTTACAAGACTCACGTTAACAATATTGCAGCAGTACGCACACAATCGAAGCGCAGTAAGGATGGCTAGTGTAACTAGCAAGAATACCACGAAAGCAAGAAAAAGAAGTACGCTATTAACTATTAACGTACCTGTCTCTTCCGAAACGAATGAGTACATAGATATACGTATAGATACCATCGTATCTCAGGAGTCT
+
>>CC@BCBB@@;;@BBBCFBBBA;>5;BB=BA@@BB@C@BBBCCCB?CC?B?CAA?????/A<?AAAAAACBBB;AABDDDD3CC?B<@@@7@BC?CBCBBBD@@?@@DD@GCC?CCCCCCBBBCCCDDDBB?ACCC?BBBBBBBB?C@CAA?BCDCBAAA?CCCAAA?BB?==>688ABA:@@A<====>1?A?B:89BA?:9476<<>@;>;>@B?@=@CBBBBA?C?CCD>B@@>AAABCBBCCBBBBBAB??A=>>@@@;;7;A;;AB???A>><>C776
@ATNG8:00425:03171
GATGGTAGTGTGTCTCTGAGAGTAGTACTATTCGTTTCGGAAGAGACAGGTACGTTAATAGTTAATAGCGTACTTCTTTTTCTTGCTTTCGTGGTATTCTTGCTAGTTACACTAGCCATCCTTACTGCGCTTCGATTGTGTGCGTACTGCTGCAATATTGTTAACGTGAGTCTTGTAAAACCTTCTTTTTACGTTTACTCTCGTGTTAAAAATCTGAATTCTTCTAGAGTTCCTGATCTTCTGGACGCGCGCAACTGACACTACCATCGTATCTCAGGAGTCT
+
;;:A?BBBBCAA@@<<ABBA@AB@BDCCCBB@BCCC>CC@C>??BBDBB@BC@?>:?:??AA<A?AAABBCBBB?BBBBB2BB?@@@@9@BBB?BBB?BB=989?;;8=AA;;;BA:><A<A=AAA>>:::<@@@@=????@@A>>>BCB@><=;===8=A9=:=A?=>>@@@<=>=@@6@<A=DCDDF.==AAA6;<;<BB@@AC:====+====@<@<@A=AABA?;;7;9==????;??A=@=;///:761;;7<///<893=@==>>===>>>=A???@
@ATNG8:00441:03169
GATGGTAGTGCGTGAGAGAGAGACCCAGAAGATCAGGAACTCTAGAAGAATTCAGATTTTTAACACGAGAGTAAACGTAAAAAGAAGGTTTTACAAGACTCACGTTAACAATATTGCAGCAGTACGCACACAATCGAAGCGCAGTAAGGATGGCTAGTGTAACTAGCAAGAATACCACGAAAGCAAGAAAAAAGAAGTACGCTATTAACTATTAACGTACCTGTCTCTTCCGAAACGAATGAGTACATAGATATACGTATAGCTACCATCGTATCTCAGGAGTCT
+
@@@A<;;BBEBBBACCCHCCCCCCD>BBB@CABBBC?B@CCCBBAB?BB?B?BCAAAFCD1C?ABBBBBCBBBC;??:9999':?<C;??@7?CC@CBBCFCCCC@C@BB@BEG>@?BBCCCBBBCCCCD::;;CEE@BCCBBB@?=@?BAB@BDCCCBDB@BAABBB??><?BA>@A999+3775779999%9<;<979A@>><1615;==7@<@@DCC@DB@@@AA?A?BBB>BBB?@A@BBBCBBBBBACCCBB>>>@???::4:>>>BBBBA>>><@A888
@ATNG8:00447:03186
GATGGTAGTATCTGTCTACGAGAGCCAGAAGATCAGGTACTCTAGAAGAATTCAGATTTTTAACACGAGAGTAAACGTAAAAAGAAGGTTTTACAAGACTCACGTTAACAATATTGCAGCAGTACGCACACAATCGAAGCGCAGTAAGGATGGCTAGTGTAACTAGCAAGAATACCACGAAAGCAAGAAAAAAGAAGTACGCTATTAACTATTAACGTACCTGTCTCTTCCGAAACGAATGAGTACACACTCTCATAGACACTACCATCGTATCTCAGGAGTCT
+
556@9@?@BA@@ABBCCCCCCCDBA=BA@>BBCAAA=?CA:::ABC?BC>B<===CCDDD2D?BBB::9?;@AA;B@@><<@099497B@B9BDC@CCCB@@@00-06==6??A>@@AABBBBCCDFBBBCE?BBB@<A@@@ABBC?C?BBB>ABBBBCCC@BCCDDD?AA>ABA>@A999+3775779899%9A@????CCBBB?A?>AAA<@<@@CBB>AB@@@BA@C?ABA<ADC?BBCCBBBCCCB???BBBBBCBBBBBB?BB??ABBBBCCD@B?@@?
@ATNG8:00449:03197
GATGGTAGTGTCAGTGCGCGTCGTCCAGAAGATCAGGAACTCTAGAAGAATTCAGATTTTTAACACGAGAGTAAACGTAAAAAGAAGGTTTTACAAGACTCACGTTAACAATATTGCAGCAGTACGCACACAATCGAAGCGCAGTAAGGATGGCTAGTGTAACTAGCAAGAATACCACGAAAAGCAAGAAAAAAGAAGTACGCTATTAACTATTAACGTACCTGTCTCTTCCGAAACGAATGAGTACATAGATAACTTATAGCTACCATCGTATCTCAGGAGTCT
+
:<<A:95CBC;66@>BB>CA@;=BB?BCBACCCC@@6;5;?A?@AC?BA<?;=@?99999)9;@ABBBB@@@@@60000000*0@;B;AAA7AAB?ABBBDCCCC?B?BD@CBC:;:CBCBBBCCCCCB;;;?B@@@>AAA@CB??=@@BAB?BBCCCCCC?BBABCC???;?A?;@?9:99+9>>;@BCCBC)@@:>:79<9>?@7;7:AAA:>:>>BBA@CDBBBCA:=:9::/9==;?BBBBCBBBB@@@@<0000:<@BCCD?C>;;;?===>8807:9<?
@ATNG8:00461:02575
GATGGTAGACATATCGTACTCTCTGTACTCATTCGTTTCGGAAGAGACAGGTACGTTAATAGTTAATAGCGTACTTCTTTTTCTTGCTTTCGTGGTATTCTTGCTAGTTACACTAGCCATCCTTACTGCGCTTCGATTGTGTGCGTACTGCTGCAATATTGTTAACGTGAGTCTTGTAAAACCTTCTTTTTACGTTTACTCTCGTGTTAAAAATCTGAATTCTTCTAGAGTTCCTGATCTTCTGGTGTCGTCTATCATGTACTACCATCGTATCTCAGGAGTCT
+
@@AE@FCB@@BDDDCBBCCCCCCDBBBCCCBB?BBCC=CD?B?ABBBBBB>BCCAA>A@BBBB>B?BCBBBCCDD?BBCBB3BD@B?AA9@BBB?BBB=@B<?>?B@<9>AAA@>??:@>B<>;@A>>?==?;@@DD;@@@@>>>@AAAAA@>>>;@@@=??;?;>>??AAA>>:>????6?:>:88888(8@///)/;9///>77:18988+7@AAB;?;?B=AAAA>>><><>?BBBA<AAB=???@@>>==AAAAAAAA??>;?>A>>><<=>@C;>>>>=
@ATNG8:00462:02564
GATGGTAGCACGACACGACGATGTGTACTCATTCGTTTCGGAAGAGACAGGTACGTTAATAGTTAATAGCGTACTTCTTTTTCTTGCTTTCGTGGTATTCTTGCTAGTTACACTAGCCATCCTTACTGCGCTTCGATTGTGTGCGTACTGCTGCAATATTGTTAACGTGAGTCTTGTAAAACCTTCTTTTTACGTTTACTCTCGTGTTAAAAATCTGAATTCTTCTAGAGTTCCTGATCTTCTGGTCTACTACACTGTACTCTACCATCGTATCTCAGGAGTCT
+
BBBB?BCCCDDABBBCCCI:;=ECCCCCCGBC>BCDF>DD=A>BCCCCCD@BBB??=@@ECCC?B>BBAAAAACC@BBBAA2?A?B<<>8?@?A@BCE@CB:>>BBBB?BBBABAA>;AAA7=9=@>>@=>>;AA==9>AA>=<>@@@@DD???@<???<AA<A<A@>@A@@@@;>:9:9-98;877666(8>///)/<;///=<<>5;;;;+9>??@;?:;:5;>>>>>>;><@A@@??7;;@=@AAAAAAAA<==>?@AAA>>8>8::AA>>;>>A<??>>?
@ATNG8:00468:02603
GATGGTAGGACGAGCGTCTGAGAGGTACTCATTCGTTTCGGAAGAGACAGGTACGTTTAATAGTTAATAGACGTAACTTCTTTTTTCTTTGCTTTCGTGGTATTCTTGCTAGTTACACTAGCCATCCTTACTGCGCTTCGATTGTGTGCGTACTGCTGCAATATTGTTAACGTGAGTCTTGTAAAACCTTCTTTTTACGTTTACTCTCGTGTTAAAAATCTGAATTCTTCTAGAGTTCCTGATCTTCTGGTGAGATATGCATGATGCTACCATCGTATCTCAGGAGTCT
+
?<AB@DCC<@@;55=?955555?=;<:99959.54/:1::693/////<;8;;;99<)5.5:::.0*/////<<<8=>9==@@@@&==>7===?6;<<<7<//,/:49/55:<7<666>===8<<=<@8@A?;@A==299>>:@@@996999:;:<<<9:55658=>9>7:::4555557;5555&5.5.55555$5999>)/////////<.5555$5///:)/)/9277;<;55055:;:<<=265@9@=669>>=999@@@>>999=8>@@@ABC;:;A@=@@;:9
@ATNG8:00499:02568
GATGGTAGTGTCAGTGCGCGTCGTCCAGAAGATCAGGAACTCTAGAAGAATTCAGATTTTTAACACGAGAGTAAACGTAAAAAGAAGGTTTTACAAGACTCACGTTAACAATATTGCAGCAGTACGCACACAATCGAAGCGCAGTAAGGATGGCTAGTGTAACTAGCAAGAATACCACGAAAGCAAGAAAAAAGAAGTACGCTATTAACTATTAACGTACCTGTCTCTTCCGAAACGAATGAGTACGTGTGACGTACGTGAGCTACCATCGTATCTCAGGAGTCT
+
@;?B9<>CC9;;@AACCFCCBCCBB@BJF@CCCCCD@B?@ACDCBB@BB@B?BCBAAAAC2A?AAABBBBBBBC<@@??@?@,@B=A>BBB<BHFGD<<=CCA@@>A=A@=@BD?CCB@BACEDCAAACDDC@CCBB>A@@@@BAC>A=A;;6;AABBA@@=?AA@AA?AA?ABB>AABCA;???:?@@@@A(@@:@000@@?>><>;>:;;9=:?@CBC?B<;;@@B?B?BDD>C::8:AAA???BBBBBDDBBBC@A@BBBBBB?BBBBBBBBCBBB?BBDAA
@ATNG8:00450:02650
GATGGTAGATACTCGCTGATACACCCAGAAGATCAGGAACTCTAGAAGAATTCAGATTTTTAACACGAGAGTAAACGTAAAAAGAAGGTTTTACAAGACTCACGTTAACAATATTGCAGCAGTACGCACACAATCGAAGCGCAGTAAGGATGGCTAGTGTAACTAGCAAGAATACCACGAAAGCAAGAAAAAAGAAGTACGCTATTAACTATTAACGTACCTGTCTCTTCCGAAACGAATGAGTACGAGAGAGCACACGTGTCTACCATCGTATCTCAGGAGTCT
+
:>AB?B?@>@;;6566>::B;;:;C:??E?BAAA;;6;=A@ACBBC?BB>@<?>?@@@@@.@<@@@::8>@AAB<@?A=@@@+<A@@?CFF;BBF?CBCCCCB;;6;<@A=BCC@BCA@A@BBBABCCCBBBAC@@@=@@AABBCB@B@C@@?ACDGDCCC?ABB;;;@FC?BBB790@@@7>00*000000%0;:<==?B@>>A<A;==AD<>;>@@@@?BC;;;CB?B>AAC>AAB=??BAABCBCBBC@@?@CEBBBABBCBB??>=>ABBCBBBC?B?>>=
@ATNG8:00458:02653
GATGGTAGATACTCGCTGATACACCCAGAAGATCAGGAACTCTAGAAGAATTCATATTTTTAACACGAGAGTAAACGTAAAAAGAAGGTTTTACAAGACTCACGTTAACAATATTGCAGCATTACGCACACAATCGAAGCGCAGTAAGGATGGCTAGTGTAACTAGCAAGAATACCACGAAAGCAAGAAAAAGAAGTACGCTATTAACTATTAACGTACCTGTCTCTTCCGAAACGAATGAGTACTACTCTCAGAGACACACTACCATCGTATCTCAGGAGTCT
+
:::<266;=?BB>A<AAABBACBAA<A;;55:?@@C>C?BBBBBCB@BC?B?DBBBBBBC3B?FBBCDCBCCCD?BB?@@@@0AA>A<@@@9@BC@DBABDBGBB@B@CB?BAA>?ACA@AAADBABCICDG@BB::8;;;;BBBC?A>ACC=?@@@?>>?>AA?;?C=>>9>AB>@@@@@:>???==CCC3AA>A?@@A@@@A5:5:A@@:?;>?BBB?BBBB???=A<@BB=BCC>;;;BA@AAAAAAABCCDDDCCCCCB@@<@AABBBCCBBBC@BBBBB
@ATNG8:00469:02612
GATGGTAGCACGAGTCACTCATATCCAGAAATCAGGAACTCTAGAAGAATTCAGATTTTTAACACGAGAGTAAACGTAAAAAGAAGGTTTTACAAGACTCACGTTAACAATATTGCAGCAGTACGCACACAATCGAAGCGCAGTAAGGATGGCTAGTGTAACTAGCAAGAATACCACGAAAGCAAGAAAAAGAAGTACGCTATTAACTATTAACGTACCTGTCTCTTCCGAAACGAATGAGTACTATGTAGAGCTCTATACTACCATCGTATCTCAGGAGTCT
+
CBBC?CCAABCB>BEDDGGECBAAC<CCDC>BCBC@B@CCCCDCC@CC@CGCBBBBBBB2C@DBAACCCBABC>CBBBBCB3BB>B<???8ABB>CAABBBBBA?B?A><?>?7;;AAB@>>>@???>>>A8;;@B<@@@@@B>><>>A=A>ABBBBBCB>AAA@BB@BD?A@@@AA88829=;9>@@@@0//,/=>=BA>>>=D<AA<=7;;?>>=>9?>>@;<;;D:>?A8>BC@=>>BCCBA@@BBBDCCCCCABBBBBBB>AAAA@CA@@BBB?BBBBA
@ATNG8:00469:02617
GATGGTAGACACGTGTGCTCTCTCGTACTCATTCGTTTCGGAAGAGACAGGTACGTTAATAGTTAATAGCGTACTTCTTTTTCTTGCTTCGTGGTATTCTTGCTAGTTACACTAGCCATCCTTACTGCGCTTCGATTGTGTGCGTACTGCTGCAATATTGTTAACGTGAGTCTCGTAAAACCTTCTTTTTACGTTTACTCTCGTGTTAAAAATCTGAATTCTTCTAGAGTTCCTGATCTTCTGGACAGAGTGTGCAGATACTACCATCGTATCTCAGGAGTCT
+
<<5989:ABC@A@;9;666>=<==>@;;<BBB>BBCC?CC@C=@@@@@@A9>8>7727-334:6:6;;@AA@B=C?A@A@@.==6=00*/69?5?;;8;@;999337,3;;8<<??;9998<8<@????=>:>AAA8<<=:::;>>>>>A???@588;=BB=A;??A@@A>==@???DD3?:?<ABDDD.;;BBB7;;<;@BB:;;;????/?===A<@<>>=AAA;;;>;>;@@=>>B;>>?<>>>BB888==@@>>>@AAAD<@@@@@@>==AAA=AA=>>
@ATNG8:00473:02612
GATGGTAGTATATCGCGTCGCTATCCAGAAGATCAGGAACTCTAGAAGAATTCAGATTTTTAACACGAGAGTAAACGTAAAAAGAAGGTTTTACAAGACCCACGTTAACAATATTGCAGCAGTACGCACACAATCGAAGCGCAGTAAGGATGGCTAGTGTAACTAGCAAGAATACCACGAAAGCAAGAAAAAGAAGTACGCTATTAACTATTAACGTACCTGTCTCTTCCGAAACGAATGAGTACATAGATATACGTATAGCTACCATCGTATCTCAGGAGTCT
+
CCCC?CCBBBBCCCCECBBCCCCCC@BBB@BCCB;<7<>BBCAA@D@DC@B@DBBBBBBB2B?BCC@??CBBBB=??@AAAB0A@=@?CFF<BBCBCCBE?CCCC@C@DD@DCC@CDBCBBBBBFBBBBBAB?99<C?BB@@@AAA>AAC?@?@CBBCBBB?BBBBBB@AA=ACD;??997(3==5:??>>0/0+/=@@BBBBF?B??>>><>?BBBBB@BAA=:;;:=:>@D:BDD?;;<DBBBBBBBBBAAAAAACBBBBDBB?BBBBBDDCAAAB?BBABB
@ATNG8:00473:02649
GATGGTAGTGTCATATGAGAGTGTGTACTCATCGTTTCGGAAGAGACAGGTACGTTAATAGTTAATAGACGTACTTCTTTTTCTTGCTTTCGTGGTATTCTTCGCTAGTTACACTAGCCATCCTTACTGCGCTTCGATTGTGTGCGTACTGCTGCAATATTGTTAACGTGAGTCTTGTAAAAACCTTCTTTTTTACGTTTACTCTCGTGTTAAAAATCTGAATTCTTCTAGAGTCCTGATCTTCTGGACAGAGTGTGCAGATACTACCATCGTATCTCAGGAGTCT
+
@;??::::5455<;;;@@G==BBCB<<<9://///;)//473556;;;>999555.4399<<8:4:////://-8388888'--(--88/7:54.499)//)/////9<.56<<<6655:554549;9;;<<;9>>59.4==00/779>;<@>===066;7<=;?:?B88455::7:><<<<+<04.499999$8:///(///444444:49999(9;;54.5755.5///7///499:<<<265:54444449995559<666<<;5;655<<<=666=955555
@ATNG8:00480:02629
GATGGTAGTATCTGCACACTCCTGTCCAGAAGATCAGGAACTCTAGAAGAATTCAGATTTTTAACACGAGAGTAAACGTAAAAAAGTAGGTTTTATAAGACTCACGTTAACAATATTGCAGCAGTACGCACACAATCGAAGCGCAGTAAGGATGGCTAGTGTAACTAGCAAGAATACCACGAAAAGCAAGAAAAAAGAAGTACGCTATTAACTATTAACGTACCTGTCTCTTCCGAAACGAATGAGTACTACTCTCAGAGACACACTACCATCGTATCTCAGGAGTCT
+
@@AB:96CAA@BAA>BB@AA;8@<;@5>DB9>@;;;A?C=BBEAAAC>??<@???::9BAA2B<?@AACBCCBBA8<<;:9999#4<<<:@@?2C>@?=CACC@@0000=AA@AGC?BBCCEECBBCCCCCCBC@BC@@<AACCCBBB?C@CBB?CBBBBDDD@AAABBB??><?AA?BA:999+::94:ADDEE)BB>A?>?BBBBB7;7;DBC7;7;ABBB?BBAAAA@;><@==9???<???CDCBBBBBCBBBCBBBB???@=8838AAB==>?>??A;??>==
@ATNG8:00483:02625
GATACCAGAAGATCAGGAACTCTAGAAGAATTCAGATTTTTAACACGAGAGTAAACGTAAAAAGAAGGTTTTACAAGACTCACGTTAACAATATTGCAGCAGTACGCACACAATCGAAGCGCAGTAAGGATGGCTAGTGTAACTAGCAAGAATACCACGAAAGCAAGAAAAAAGAAGTACGCTATTAACTATTAACGTACCTGTCTCTTCCGAAAACGAATGAGTACGAGAGAGCACCGAAAAATGAGTACGAGAGTCAGAGCAGAGCTACCATCGTATCTCAGGAGTCT
+
:66AB>BBC@CCCE@A?A@CCFECCD@CB?B@CBCCCCCC1;:=CBBDCCBBCE?B;<;ABA0AC?B<@AA7ABC@CBCBCCCHIAC@CDBCCD?BBCCCCBBBBBBBBCCC?CABA>BB@@BCBB?B@BA@>ACBBBDA@<ACAB;@=?B;>>>9?>@AA<@@@<9:9999%9=<?D@BABBBC?B?BCCC=A>=;:>D@C???CB?8>8899:+::9/3889677775;8B=9<>5?;???/@B@@??=<=<;;;??AAAAAB@@@A??69688BBBBAAAB@CC999
@ATNG8:00499:02626
GATGGTAGTATCTGCACACTCTGTCCAGAAGATCAGGAACTCTAGAAGAATTCAGATTTTTTAACACGAGAGTAAACGTAAAAAAGAAGGTTTTACAAGACTCACGTTAACAATATTGCAGCAGTACGCACACAATCGAAGCGCAGTAAGGATGGCTAGTGTAACTAGCAAGAAATACCACGAAAAGCAAGAAAAAAGAAGTACGCTATTAACTATTAACGTACCTGTCTCTTCCGAAACGAATGAGTACTGTATCTATGTGTGCGCTACCATCGTATCTCAGGAGTCT
+
;;;C?BBCCCCCBBBBCCCCCCEBB?BCB?ABA@AB:;:<CCCCCC?BB?B>?>?777888%9<AABCBAAA899,7<;;:;;<%;:5489990;<>;@C>CFDF::;;ACC@B@A?@CCDDFDDCCCCC??992:?;;7;CCCBC;:9;AHHD@CBCCBC@@>@AAA992999-9998<<>>>@6???>@@@@@?'/0,//00B@BDE6838A=<5;6:ACCC@BB@@@;;5;=:9:/9995:BBCCCCCCCCDDA@??BBBBBBBBAA=AABACB@@@@;:4:::::
@ATNG8:00464:02702
GATGGTAGTGTCATATGAGAGTGTGTACTCATCGTTTTGGAAGAGACAGGTACGTTAATAGTTAATAGCGTACTTCTTTTTCTTGCTTTCGTGGTATTCTTGCTAGTTACACTAGCCATCCTTACTGCGCTTCGATTGTGTGCGTACTGCTGCAATATTGTTAACGTGAGTCTTGTAAAACCTTCTTTTTACGTTTACTCTCGTGTTATAAATCTGAATTCTTCTAGAGTTCCTGATCTTCTGGACAAAGTGTGCAGATACTACCATCGTATCTCAGGAGTCT
+
<==C?BBBCDDCCBBBCCCCCCBCBCCCDDCCBBBB@8@=B?BCCDDAB@BCCBB@B@CCCB?C@CCDDDBBCC<AABAA0;;7;BBB<BBBB?CCA=BD:;<DCCCADCCCCFCC>BAC?B?BCCB@AAA>ACCCACBBBGBBBCBBBCBBBB?CDD?BC@B>BBBCBCCCC@BBBBB:A>D;;::::*:CBCC=BBCCCCBAAA?CBBD>CCCCB@B@DD?BBCCCBB?B@BCCCCD<@AD?C:::8:BBBCCCCCCCCCCCBCC@@BCCCCCCC@CCCBB
@ATNG8:00497:02666
GATGGTAGTATATCGCGGCTATCCAGAAGATCAGGAACTCTAGAAGAATTCAGATTTTTAACACGAGAGTAAACGTAAAAAGAAGGTTTTACAAGACTCACGTTAACAATATTGCAGCAGTACGCACACAATCGAAGCGCAGTAAGGATGGCTAGTGTAACTAGCAAGAATACCACGAAAGCAAGAAAAAGAAGTACGCTATTAACTATTAACGTACCTGTCTCTTCCGAAACGAATGAGTACATAGATATACGTATAGCTACCATCGTATCTCAGGAGTCT
+
B@>C?CCCCBBBCDDBA>BFDBB?BBB?BBBABB?B?BBBBBBB>AC?CAABBBBBBB3C@CCBBBCCBBBA9@@99787(8@9@:ABB5?;@<@@@AABA?A;A=>>:>@@<A:::>>BA>>>???@=<9<>>>:??@AAAAA=C<AAA;@@@BA@@@<==;;>C?BB?B@A;AA>??9;::<ADDCC/AA9==>>@@@AA<A<@@@A:=:=@BCA:;=A@AAA9==ACA5?BB@AA;@AA@@@AAAAA??>@@@@@???>>9<<<@@@>>>A8858@=;=
@ATNG8:00497:02703
GATGGTAGTATATCGCGTCGCTATCCAGAAGATCAGGAACTCTAGAAGAATTCAGATTTTTAACACGAGAGTAAACGTAAAAAGAAGGTTTTACAAGACTCACGTTAACAATATTGCAGCAGTACGCACACAATCGAAGCGCAGTAAGGATGGCTAGTGTAACTAGCAAGAATACCACGAAAGCAAGAAAAAGAAGTACGCTATTAACTATTAACGTACCTGTCTCTTCCGAAACGAATGAGTACGTGTGACGTACGTGAGCTACCATCGTATCTCAGGAGTCT
+
;<<A=@@CBCBCCDICABAAA@CCC?CCD@DBBBCC?C?AACCCBB@CC?B?BBAABBBB3C?BBCCCBBCBBB<A@AAAAA2BA>B<@@@9ADDACCCCBBCCC?CA@@>@DE@CCCBBBCCCCCBCDCCC@CB@?<@BAAAC??=A@CBB?BCCEBCBB?BAABAA>AF@CCC?BBCBC>BAA<???<>.?A?BA@ABAA@@1618==>8=8=?BAB?AABABCC>A>BBC=BAB>CBBBCCCCBABBBBB:::DDCCAAADD@CAAABBBBAACC?BBAAA
@ATNG8:00498:02703
GATGGTAGTGTGTCTCTGAGAGTAGTACTCATTCGTTTCGGAAGAGACAGGTACGTTAATAGTTAATAGCGTACTTCTTTTTCTTGCTTTCGTGGTATTCTTGCTAGTTACACTAGCCATCCTTACTGCGCTTCGATTGTGTGCGTACTGCTGCAATATTGTTAACGTGAGTCTTGTAAAACCTTCTTTTTCGTTTACTCTCGTGTTAAAAATCTGAATTCTTCTAGAGTTCCTGATCTTCTGGAGATACACATGATACTCTACCATCGTATCTCAGGAGTCT
+
@?@CAFCBBCCDCBCCCEDBBBBBBCCCCCCD;@887.:?<@?CBCCCCD?BBCCD@G>BCCC@C?CCCDBBBCB=99999*9@;?999/;B;;8;CC?CC?<:;CBB?CCCCCCCC@CCD@C?CCCBABBB>AACC?ABCCCBBCCBBBDCBBB@CCB?BD@C@BBBBCCCCC>C;;;;.;>C>;;;;;*;;;;0<ECDCFCABA5;;;;':?@?@>A>AA>ABCDCCD@C@CBBCEF@DCCACBBBCBBCCCCAAABCBBBC?ABAABCBBBBBB@AA@BB
@ATNG8:00456:02745
GATGGTAGGACGAGCGTCTGAGAGGTACTCATTCGTTTCGGAAGAGACAGGTACGTTTAATAGTTAATAGACGTAACTTCTTTTTGCTTTGCTTTCGTGGTATTCTTGCTAGTTACACTAGCCATCCTTACTGCGCTTCGATTGTGTGCGTACTGCTGCAATATTGTTAACGTTAGTCTTGTAAAACCTTCTTTTTAACGTTTACTCTCGTGTTAAAATCTGAATTCTTCTAGAGTTCCTGAATCTTCTGGATATGAGTGACTCGTGCTACCATCGTATCTCAGGAGTCT
+
;<<=8=::554599@@@;69<B@B@;<;?>BB>ACDD<@@<>:>>>>;<<8<<>@AA<AACBBB@A>>>0//:8818=:<<<<;$////)//55)4945.555755.55555;6666;;;;;.55:7<7<<@@999@=@A9949@?@A@@:995499:<=066>7::5:.45<399;9=295555&549855665$56;;?@8@<<<?@<<<?2000)000/;)/)6;5::555;<7<9>;;7;<=269@??;:;A99:AA@@999><<<<*/0::84554;<=7==855
@ATNG8:00461:02736
GATGGTAGTGTGTCTCTGAGAGTAGTACTCATTCGTTTCGGAAGAGACAGGTACGTTAATAGTTAATAGCGTACTTCTTTTTCTTGCTTTCGTGGTATTCTTGCTAGTTACACTAGCCATCCTTACTGCGCTTCGATTGTGTGCGTACTGCTGCAATATTGTTAACGTGAGTCTTGTAAAACCTTCTTTTTACGTTTACTCTCGTGTTAAAAATCTGAATTCTTCTAGAGTTCTGATCTTCTGGGATGTGTGCGCAGTGCCTACCATCGTATCTCAGGAGTCT
+
BBEG=@?B;:5<;;;=<A@;;;;;;=;9////)///9.785:7;;;;BBB?CDCBC@EAGBBB@C?BBB>999;;6;=@@@+?@:@C@?8=00/)///)/<6666@>>16669@@@@:>::6:?::9@:99B@BCBB@CFCCCC;;;DFDGCCBB>;;;5;@5;4;A@@@BA@@<;;<<<0<8=:=@F@F1CB@@@/:999955555.5999(9<:<<8<9>>8<<A@=@@:996<==B9@==<7......./9;;<><<8==<6;<:566>>>;<@<CCB::
@ATNG8:00466:02746
GATGGTAGCTCTGCTCTGACTCTCGTACTCATTCGTTTCGGAAGAGACAGGTACGTTAATAGTTAATAGCGTACTTCTTTTTCTTGCTTTCGTGGTATTCTTGCTAGTTACACTAGCCATCCTTACTGCGCTTCGATTGTGTGCGTACTGCTGCAATATTGTTAACGTGAGTCTTGTAAAACCTTCTTTTTACGTTTACTCTCGTGTTAAAAATCTGAATTCTTCTAGAGTTCCTGATCTTCTGGGTCTACGCTCGTCGCGCTACCATCGTATCTCAGGAGTCT
+
CCCD?CBCBBBCA@ACCCBCBCBBCCA@AA:96;BAB=BD@C?BCCDCCC@CCDCC@C@BBBB?C@CCCCDCC;;<;FLFF3CB?B;;;0;A@B?BEC>;;7;;:?AC?CDDBBCEH@@@@=@=BBAAABDC@CCCC@CCBCBCCCBBBCBBBBB@CBB@CC?C@CCCCBBBCC@CCCCC<C>C>;::::*:CCCD;:::;BBAAAA5;;;;*;??A@<@;@A?BBBCBBC@C@CDCDBB?AACF?HBAACDEDDBBBBBCCBCD@BBBBBBBBBBCC@CAA99
@ATNG8:00467:02758
GATGGTAGCGAGCGAGTGTGTATACCAGAAGATCAGGAACTCTAGAAGAATTCAGATTTTTAACACGAGAGTAAACGTAAAAAGAAGGTTTTACAAGACTCACGTTAACAATATTGCAGCAGTACGCACACAATCGAAGCGCAGTAAGGATGGCTAGTGTAACTAGCAAGAATACCACGAAAGCAAGAAAAAGAAGTACGCTATTAACTATTAACGTACCTGTCTCTTCCGAAACGAATGAGTACGATGAGAGAGCTCTCTCTACCATCGTATCTCAGGAGTCT
+
BBBD?BBCABBDDCBBBDD@AACBB@CDC@CBCCEE>@>ABCCCBB>BB>A=ABCCCDDD3C@CEBBCCCAAAB;@@?@AA@,@C5;5;::*:BBACCCCCBB;:7;@BB?CCC@EBBBBBBBED@@ABBCC@CCDC@CCCCDDBB?C@CAA>ACCCCCCC@CDDBAB?BB?BBB>BBAA?8@>?;>BEED3BB?B?>@CCCB@=@?BBBC>@>BACAA>BBBBBCC@B@BBB=BCC?BBBCCCBAA??@C??@BBBBBBBBBBB>BBBBBBABBBBB>@@@BB
@ATNG8:00469:02742
GATGGTAGCGCACACATAGATACAGTACTCATTCGTTTCGGAAGAGACAGGTACGTTAATAGTTAATAGCGTACTTCTTTTTCTTGCTTTCGTGGTATTCTTGCTAGTTACACTAGCCATCCTTACTGCGCTTCGATTGTGTGCGTACTGCTGCAATATTGTTAACGTGAGTCTTGTAAAACCTTCTTTTTACGTTTACTCTCGTGTTAAAAATCTGAATTCTTCTAGAGTTCCTGATCTTCTGGACGACGCGCACTGACACTACCATCGTATCTCAGGAGTCT
+
DCBB>BCCDDBCBBBBCCAAACBCCCDBBB;;6;A@@:BC@C@FCCCCCC@BBCCB@E@@A<B@LACBBBBB<=@<99::;)4?:?CCC?BBBB>BBB@BC::;CCCC@CBDBBBCB:;;C?B?BCCCCCCC@CCCC@BCCBBBBCDDCBBABBF@BBB@CC@B?CBBBBDCDD@BBBBB;BAIABBBBB2BDAAA=BCBBCCAAAA5<;;;*;ABBB?BACC@CCBBBBB?B@CDDDCC?BACAEC@ABCEBBBA@ACCCCCCC@CC@@ACBCCCCB@BAAAA
@ATNG8:00472:02754
GATGGTAGTATATCGCGTCGCTATCCAGAAGATCAGGAACTCTAGAAGAATTCAGATTTTTAACACGAGAGTAAACGTAAAAAGAAGGTTTTACATGACTCACGTTAACAATATTGCAGCAGTACGCACACAATCGAAGCGCAGTTAAGGATGGCTAGTGTAACTAGCAAGAATACCAGAAAGCAAGAAAAAGAAGTACGCTATTAACTATTAACGTACCTGTCTCTTCCGAAAACGAATGAGTACAAGATATACGTATAGCTACCATCGTATCTCAGGAGTCT
+
55<:8:;:<<;;9;<5555999:55.4:?25;@@?@7<:>>====<:<=5;599:44444$4.3395439<:66.//0////$/:4:7@@@2>==?@CBAB@;;98=9=9496616>?>>@@>?;?;??9998555<59999944247<755505<<::;;??@?::;;)//68<85:=C?<??B?BCCCC3:;89@BAA>>?=:=:=@00,/4:77./,/;:7954.434444&433-33;;;<:>8==<43/9:///669;7725;9995557=<<9>>>;<
@ATNG8:00482:02713
GATGGTAGTGTCAGTGCGCGTCGTCCAGAAGATCAGGAACTCTAGAAGAATTCAGATTTTTAACACGAGAGTAAACGTAAAAAGAAGGTTTTACAAGACTCACGTTAACAATATTGCAGCAGTACGCACACAATCGAAGCGCAGTAAGGATGGCTAGTGTAACTAGCAAGAATACCACGAAAGCAAGAAAAAAGAAGTACGCTATTAACTATTAACGTACCTGTCTCTTCCGAAACGAATGAGTACGAGAGAGCACACGTGTCTACCATCGTATCTCAGGAGTCT
+
:;::9>?=BCBCCBB=@@CAB@BCB?@AA=??@AAB=A=@@@A@@@?BA=A=@BB@AAAA2A?BBCCCBBAABB@BCDEEDE2CC@C@DED<CCCACDCCCCCGG@B?@@<@AA?ABCBBBBCHFCCCCCFC?BBBB>A@@?@A::2;@A<<8<BBBDCCB?BBBBAA@EE@@??<??@@>8=9:3::::::%:@;?ABBB@AAA;>;>BBB:>:>AC@@=@AAAAAA?C@CCD>AAA?BBBBCCBBAA@A@@@@>@9:::==:;;5;===ABBBBB>C=A=>>=
@ATNG8:00492:02711
GATGGTAGATATATGCACGCTCTACCAGAAGATCAGGAACTCTAGAAGAATTCAGATTTTTTAACACGAGAGTAAAACGTAAAAAAGAAGGTTTTACAAGACTCACGTTAACAATATTGCAGCAGTACGCACACAATCGAAGCGCAGTAAGGATGGCTAGTGTAACTAGCAAGAATACCACGAAAAGCAAGAAAAAAGAAGTACGCTATTAACTATTAACGTACCTGTCTCTTCCGAAACGAATGAGTACTACTCTCAGAGACACACTACCATCGTATCTCAGGAGTCT
+
AAAB?;6;AB@BCCICDBBCHECA@@BCE@FCCCCC>@>@AAAAABA??6:;??888=<<<%3/3;::>A@?9:::(9>?>=:99$44.4.955&555.5;;9<;@00+027>6?>@>?C@@BCCDCEFHIGC;:6;@;;6;@@@BBAA?BAEDCACCCCBCBB?A@A=00+00+/0/(/==<?=98<8<777788%7@;A=>?BBB=<5;5:<<<18178;AA?AA@@@CB=@<::9/7<<:ABBBBBBBBBBCCCCABBCBBAAAA?;5;=>>>>BBB?;;5;=888
@ATNG8:00497:02759
GATGGTAGTGTCATATGAGAGTGTGTACTCATTCGTTTCGGAAGAGACAGGTACGTTAATAGTTAATAGCGTACTTCTTTTTCTTGCTTTCGTGGTATTCTTCGCTAGTTACACTAGCCATCCTTACTGCGCTTCGATTGTGTGCGTACTGCTGCAATATTGTTAACGTGAGTCTTGTAAACCTTCTTTTACGTTTACTCTCGTGTTAAAATCTGAATTCTTCTAGAGTTCCTGATCTTCTGGGTCTACGCTCGTCGCGCTACCATCGAATCACGAAGTCT
+
<==>;666@====:66666:<<<<<<:::5558<===8==:@7;666;;<76//;;27)////5=:>=======A<==?>>)5905>>@=@ABB?B>@<;;29999<<<166<;9;<<156=1516==>@@AA666==69;<9999;;99555555.5557<<.616;99;<=8838444(43834444&4::;=46555=<<<==4999+955493969949///7//)/)////7949544(44449:::5555555;6655::454.4:7///)/778
@ATNG8:00450:02793
GATGGTAGTGTGTCTCTGAGAGTAGTACTCATTCGTTTCGGAAGAGACAGGTACGTTAATAGTTAATAGCGTACTTCTTTTTCTTGCTTTCGTGGTATTCTTGCTAGTTACACTAGCCATCCTTACTGCGCTTCGATTGTGTGCGTACTGCTGCAATATTGTTAACGTGAGTCTTGTAAAACCTTCTTTTTACGTTTACTCTCGTGTTAAAAAATCTGAATTCTTCTAGAGTTCCTGATCTTCTGGTAGAGCGTGCATATATCTACCATCGTATCTCAGGAGTCT
+
@;AD?BDC;99@?BCCCCCCBBBBDDBABB@?9>999.:?;??CCCCABB@CBB@A<AICCCC@F?CCCFCCDBC?<;;;;*5@=ABCJ>CCCF?BBBGCC@BCBCCC?BAAACCCC@BBC@C@GCCCBAAA?AACD<@AB<;;BCCCBBBCCBC@DCC@CC?B@CCCC;;;;;5;;;;;.;>C=;;;;;*;A@AA8;;BBBBBA;<5;:;:;%;@@B@@B@AA?@BBBLCC@C@CCDBDB?BACACCCCCAA@BBBBBCCBBBBB?ACCCCBAACCDC@BB>??
@ATNG8:00456:02806
GATGGTAGATATATGCACGCTCTACCAGAAGATCAGGAACTCTAAGAAGAATTCAAGATTTTTAACACGAGAGTAAACGTAAAAAAGAAGGTTTTACAAGACTCACGTTAACAATATTGCAGCAGTACGCACACAATCGAAGCGCAGTAAGGATGGCTAGTGTAACTAGCAAGAATACCACGAAAGCAAGAAAAAAGAAGTACGCTATTAACTATTAACGTACCTGTCTCTTCCGAAACGAATGAGTACTGTATCTATGTGTGCGCTACCATCGTATCTCAGGAGTCT
+
>:>A@BBBBBBBCBBBAAA@ACCCE@CBB<A>?:=95:5:?;33-3;5986;600)0/////'/3/0//////699188444444#44.4.444&5<=9===@>==;;7;@CC?BBD@BBCCDCBBBCACBCBBCAHDDC?BBCBBBDDAD?B:::;DBBBDCC@AAACCC@BB@BBB<>>998+39<;=?@@@@(@A=00/>?@AFF@A;>>??;?;;;@BB?@@@?@CD@C;?BE@B??<:=?9><>>>?@AB????@9::?@@@@A<@=;6887776<<5:;==A
@ATNG8:00458:02804
GATGGTAGGCACTGCGCACACATCCCAGAAGATCAGGAACTCGTAGAAGAATTCAGATTTTTAACACGAGAGTAAACGTAAAAAGAAGGTTTTACAAGACTCACGTTTAACAATATTGCAGCAGTACGCACACAATCGAAGCGCAGTAAGGATGGCTAGTGTAACTAGCAAGAATACCACGAAAGCAAAAAAGAAAGTACGCTATTATCTATTAACGTACCTGTCTCTTCCGAAACGAATGAGTAACACACTCTCATATGACACTACCATCGTATCTCAGGAGTCT
+
@;CC?BBB?BBAACBB@@;AAABBG8>BB@CCCB991/277///79;4<<6;7;<<<<<<<+;044444;9889808877777'//)/)///&/794;>>=<<;;;;0;>BB>BA>9>@0000/9996;;=@@A=A;;<=@@BB@@@B?B?B@@=@CBBCCCD@CBCBAA?@@;?:939?AAA8@::9999%999)9A>=;/.0/)/>6:><9=6<==;;5;896AAA36//--)---(-,,6,-(-..88777:;7;;><<B===@:==CBCCDDC00.6.----
@ATNG8:00462:02770
GATGGTAGCGAGCGAGTGTGTATACCAGAAGATCAGGAACTCTAGAAGAATTCAGATTTTTAACACGAGAGTAAACGTAAAAAGAAGGTTTTACAAGACTCACGTTAACAATATTGCAGCAGTACGCACACAATCGAAGCGCAGTAAGGATGGCTAGTGTAACTAGCAAGAATACCACGAAAGCAAGAAAAAGAAGTACGCTATTAACTATTAACGTACCTGTCTCTTCCGAAACGAATGAGTACGATGAGATCTCGTGTGCTACCATCGTATCTCAGGAGTCT
+
/99:29/55<=9;9ABBBBDGGBAA@CCC@B@@>@@<@=@BCCCAA=??<?=?A?;;;;:$:9=<;A;>;;;@?5=944===(=@;@??@@2>>?:<AA@A@@@@<@=AA=@@@>:99BBCCBBDCDC;=;CAFBAB@CBBCCCCHAF@AABACAAABBAB@;;;@@@?BA=A??8<<>=>.7878?AACC1>?@B>>>AA@==4937??A>B=B<CBB?BBBBA@@5;5<<<09??:999=?@@ABCCBBBCBAAAA?9:9?BB?BB;;?CBBCE@?<?A@=>
@ATNG8:00464:02786
GATGGTAGGCGTGTGAGAGTCTGCCCAGAAGATCAGGAACTCTAGAAGAATTCAGATTTTTAACACGAGAGTAAACGTAAAAAGAAGGTTTTACAAGACTCACGTTAACAATATTGCAGCAGTACGCACACAATCGAAGCGCAGTAAGGATGGCTAGTGTAACTAGCAAGAATACCACGAAAGCAAGAAAAAGAAGTACGCTATTAACTATTAACGTACCTGTCTCTTCCGAAACGAATGAGTACGATGAGATCTCGTGTGCTACCATCGTATCTCAGGAGTCT
+
CBBM@DCB@CBBBCDDDBCBDB;9505@<9>@CCDD@DACCCBCDG@A@>@?AA@A@EEE3B?BBB998CBCCC@@@?:AAA2BC@D?BBB:BBB?BCBB999>>;=:>>4:;;5;>?A?????AA@@AA>>:>>?@<@>@==>AA=B=>>@>ABBBCBB?;@@AABB?BC@BBB=@@??=5>::4:9999)86-6977<=>@@<@=BBAA:=:=ACCB<=><@@::7:=@@@9>AA=@>>>000@@@<@>>>A@A====8869:5;===A@??@A>>;>?>>>
@ATNG8:00475:02801
GATGGTAGTGTCATATGAGAGTGTGTACTCATTCGTTTCGGAAGAGACAGGTACGTTAATAGTTAATAGCGTACTTCTTTTTCTTGCTTTCGTGGTATTCTTGCTAGTTACACTAGCCATCCTTACTGCGCTTCGATTGTGTGCGTACTGCTGCAATATTGTTAACGTGAGTCTTGTAAAACCTTCTTTTTACGTTTACTCTCGTGTTAAAAATCTGAATTCTTCTAGAGTTCCTGATCTTCTGGAGATACACATGATACTCTACCATCGTATCTCAGGAGTCT
+
BBBC?CCCBBBBDCDDGCCBBBCDCCBBBC@A>BEDE?BC@B?AACCCJD?CCFBC@B@CCBD@C@CCCCBABCE?BBBBA2AB>@ACG>BBBB?BCD?CC9;;ACBB>BCCCDCCC@CDD>@>@BBBBCCC@CCCD@CCBCCCCCCCCCCDDDD?D@B?CE?C@BBCBBBBBB>BCCCC;C@C@CCCDC5BCBBB=B@?@CCCBBA;B??A0@BBBC?B?CCADCCCBCB@B?BBDDCC?BBC@CCBBCCCCCCDCBBACCCCC?CABABBBBBCCC?A?ABB
@ATNG8:00485:02780
GATGGTAGGAGACACGTCGCACACGTACTCATTCGTTTCGGAAGAGACATGTACGTTAATAGTTAATAGCGTACTTCTCTTTCTTGCTTTCGTGGTATTCTTGCTAGTTACACTAGCCATCCTTACTGCGCTTCGATTGTGTGCGTACTGCTGCAATATTGTTAACGTGAGTCTTGTAAAACCTTCTTTTACGTTTACTCTCGTGTTAAAAATCTGAATTCTTCTAGAGTTCCTGATCTTCTGGATATGAGTGACTCGTGCTACCATCGTATCTCAGGAGTCT
+
666?<==C@CC>>CGDC@@@A@ACB@AAABBEACBBI?BB@B?;;:A@>??<=<:>7=488:>9=:?@ACDBBAC@BBBBA<AB<@@BB=CCBC@CDC@CC>A@BBBB?ABCCBBBD@CCC?A?@CBBBBBB@CCDEAC:;:CBBBDB;<<CCBB@CEEFCC@B@BBBBDCCBA=?;:::5;>B>@@@@9@AABD;;;BBBBB;;;=A@AA,A;<;C@C=BAAHICDCBB@D@DDDFDC?B@B>BBBBCD@AAECCGCCCCBBB@BBCCCCCBBBCD@BBBAA
@ATNG8:00496:02795
GATGGTAGTATAGAGCTCTACATAGTACTCATTCGTTTCGGAAGAGACAGGTACGTTAATAGTTAATAGCGTACTTCTTTTTCTTGCTTTCGTGGTATTCTCGCTAGTTACACTAGCCATCCTTACTGCGCTTCGATTGTGTGCGTACTGCTGCAATATTGTTAACGTGAGTCTTGTAAAACCTTCTTTTTACGTTTACTCTCGTGTTAAAAATCTGAATTCTTCTAGAGTTCCTGATCTTCTGGCGCTCTGTCACGTCTGCTACCATCGTATCTCAGGAGTCT
+
:::B=A@BBAB;;9CBCAABCCA@@@@@BCBB@BBBC<@@>@@C@BBAAA=@AA::89?AABB>B?BBBBBA@<=7<<===+==8BB9915==D?CCB?C999BAAAC?BEA@@@AA6;;=5;5;=?@@>>>=A>>><@??=>=@?A>>>>>>?@=BBB@AA?AADDCBCBBBB<@;;;;.;5;>;;;;;*;AAAC9;;BBCCC;<;5;:;:*;;::@=A@CEABBBCCBD>B>;<;CCD:<;B?AAACCCBBCDB<;;B@BBBB@CCCECBCBBBBC@BBB??
@ATNG8:00498:02776
GATGGTAGTATCTGCACACTCTGTCCAGAAGATCAGGAACTCTAGAAGAATTCAGATTTTTAACACGAGAGTAAACGTAAAAAGAAGGTTTTACAAGACTCACGTTAACAATATTGCAGCAGTACGCACACAATCGAAGCGCAGTAAGGATGGCTAGTGTAACTAGCAAGAATACCACGAAAGCAAGAAAAAAGAAGTACGCTATTAACTATTAACGTACCTGTCTCTTCCGAAACGAATGAGTACTATAGACTATCTGAGACTACCATCGTATCTCAGGAGTCT
+
;==C@ABA@@@@@>;=BCCCCDEDD?BA@=AA;;:C@C?BCBAABD?BA>A=@@::8???.A?AA?A?@><899,9794444$4<7=7<<<0<?>?BB;;9::00,/7;;5;/986<??ACCCCCBBBKCBC@CDCC?BBACCCDC?C@C?@>@BCCCBCB?BBBCCC@BB?>>?@AABBC<@==9::9:99%9@;997?AA@@@=A<?>==5;5;>BAB>@@@AACB@C@CBC>BBB>AABBCBBBBBCCAA@CCCCCCCAABCC?BBB>??BBA???>A@@??
@ATNG8:00453:02859
GATGGTAGTGATACAGATCAGACACCAGAAGATCAGGAACTCTAGAAGAATTCAGATTTTTAACACGAGAGTAAACGTAAAAAGAAGGTTTTACAAGACTCACGTTAACAATATTGCAGCAGTACGCACACAATCGAAGCGCAGTAAGGATGGCTAGTGTAACTAGCAAGAATACCACGAAAGCAAGAAAAAGAAGTACGCTATTAACTATTAACGTACCTGTCTCTTCCGAAACGAATGAGTACAGAGAGTACGATATGTCTACCATCGTATCTCAGGAGTCT
+
BBBB@CCCCCCDBB@CCCCCBBBBB@BBC?CCCC??=@?BCCBBBB>BB?C?BBBBBBBB3B@CCCCBBABDDC>CCCCCBB2;<7:<@>?6@CC@CBGDCCCCD@B@BC@CCC?BBDDDBBBDDCCCCCBC@CCCC?BBCC???B?C@CBB?BBBBCDCD@CBBBBB@BB@BBB<??AA@;??=;99999(:??A:99BBAAB==:=>>?7;7;BBAB>BBA@@CCAF?BBC>BAA>A??>BBBCCCCAAAAAACAACC@AABB=B=>>>>>AAAAA<@@:::
@ATNG8:00473:02823
GATGGTAGCTATACGTATATCTATGTACTCATTCGTTTCGGAAGAGACAGGTACGTTAATAGTTAATAGCGTACTTCTTTTTCTTGCTTTCGTGGTATTCTTGCTAGTTACACTAGCCATCCTTACTGCGCTTCGATTGTGTGCGTACTGCTGCAATATTGTTAACGTGAGTCTTGTAAAACCTTCTTTTTACGTTTACTCTCGTGTTAAAAATCTGAATTCTTCTAGAGTTCCTGATCTTCTGGTAGAGCGTGCATATATCTACCATCGTATCTCAGGAGTCT
+
CCCD@CCBBBBDCCCGCCDECDBBBC@@ACAA?ACCC>DC@C@DBBBCBB@BDBBB?C@CCAA?B@BBBBBABAA<87777':<4>999(7?@@=BBCABB598ABBD?BBCCABAC@@@@8;7;BBBA<>=<A>>>;@?A?=>>CB@@@AA?>>;>>><AD:>:=A@@@@ACB8=8888,8:>=A====,==;;;*------6//7<?BAA.>888?:>9@@<?=;;88/175///99<,//:6:=B@A@A>>>ABB===@@??<?>>=?A@>>>@@=CB@:;
@ATNG8:00473:02833
GATGGTAGCACACGAGATCTCATCGTACTCATTCGTTTCGGAAGAGACAGGTACGTTAATAGTTAATAGCGTACTTCTTTTTCTTGCTTTCGTGGTATTCTTGCTAGTTACACTAGCCATCCTTACTGCGCTTCGATTGTGTGCGTACTGCTGCAATATTGTTAACGTGAGTCTTGTAAAACCTTCTTTTTACGTTTACTCTCGTGTTAAAAATCTGAATTCTTCTAGAGTTCCTGATCTTCTGGATACACTCATGTGCACCTACCATCGTATCTCAGGAGTCT
+
CBBB?BBCBBCC@@AAACCCCCCECCCCCCCCACCDD>CB=C@DDCCBBB@BCCBE?C?CCCC@C?CBCCCCB<B>BCBBB1CD?BBBC>CBBC@BAA=@C=989DED@CCCACBBB>>8:<A<AAB@@>>>:=<<=7::AA::<@@@@AKB>>><;;;=AA;><>>>BBC???=?==>>5==B;>>DDD/?==>B9?>=;;;>;==9>>>>/=;;;B=B<@@;?@@CA@@<@;>>>>>?=AAA;?@ABB>>=====>=AA7::?<===@AABCAAAA:??A@@
@ATNG8:00476:02840
GATGGTAGCACACGAGATCTCATCGTACTCATTCGTTTCGGAAGAGACAGGTACGTTAATAGTTAATAGCGTACTTCTTTTTCTTGCTTTCGTGGTATTCTTGCTAGTTACACTAGCCATCCTTACTGCGCTTCGATTGTGTGCGTACTGCTGCAATATTGTTAACGTGAGTCTTGTAAAACCTTCTTTTTACGTTTACTCTCGTGTTAAAAATCTGAATTCTTCTAGAGTTCCTGATCTTCTGGGTGCGCTACAGTCTCTCTACCATCGTATCTCAGGAATCT
+
BBBB@CCCBBBBBCCCCCCBCCDDCCCCBBAA?ACCD>CC@D@DDCCBBB@CAAAC?C?CACC?C?CAAABBCBC?BBCBB3BD?BCBC>BAAA?A??;?@:??ACCC?CBBBCBCA8@<A<@<@@@>=>>>:=@<<599<;<<=?@>>>A@???=;;;=>>:><@@AAAA?>>;=AADD5D;?<?????.====<1;;>:;;@@@@;>>>>.<@@@A9@:@A5:;>>>>>=@<@@A??>5;;;;1;:;@@@@CCCCAAA@A==@9=///===88=::5:;?::
@ATNG8:00487:02823
GATGGTAGTGTCATATGAGAGTGTGTACTCATTCGTTTCGGAGGAGACAGGTACGTTAATAGTTAATAGCGTACTTCTTTTTCTTGCTTTCGTGGTATTCTTGCTAGTTACACTAGCCATCCTTACTGCGCTTCGATTGTGTGCGTACTGCTGCTATATTGTTAACGTGAGTCTTGTAAAACCCTCTTTTTACGTTTACTCTCGTGTTAAAAATCTGAATTCTTCTAGAGTTCCTGATCTTCTGGCTCTCGTAGACAGATACTACCATCGTATCTCAGGAGTCT
+
CDCC=BADDBBBCCCCCCDDBBBCDDCBAB@?=?BCC>BC@CC?BBECED?BBDDD@C?BBCC?C@CDDCBBBCC?BB@A@0@@<@BDC>CCCC?BDD@CC>AACDDF@CCCCBBEE@BBD?C@CCCCAAAC@CCCC@BCCCBBBBDCCCCCCCBBBBB@CC?C?BBCBBBBCC@BBBBB:BB<A@AAAA2@CBBB=AABBCCCBBA?BCDC5CCCBB?B@DD@CCCCCCC@C?DCCCCC?BAB?CCBBBCCCCCCDBBCCBBBD@BBBBBDDCCCCC?BB999
@ATNG8:00488:02853
GATGGTAGCAGACGTGACAGAGCGCCAGAAGATCAGGAACTCTAGAAGAATTCAGATTTTTAACACGAGAGTAAACGTAAAAAGAAGGTTTTACAAGACTCACGTTAACAATATTGCAGCAGTACGCACACAATCGAAGCGCAGTAAGGATGGCTAGTGTAACTAGCAAGAATACCACGAAAGCAAGAAAAAGAAGTACGCTATTAACTATTAACGTACCTGTCTCTTCCGAAACGAATGAGTACGATGAGATCTCGTGTGCTACCATCGTATCTCAGGAGTCT
+
@BBD?BBBBCCCCCBCCCCCCCCCC?BBC?CCCCAA?@@CCA?AAC?BB>B?A@AAAAAC/C?AAAAACDCBAB>BCBBBBB5BC?C@BBB<BEIADBCBCCCCC?B?BC?BBD@CCBABBCCDDCBBBBBB?CCCC?@@@CDDAA?C@CBB?BCCCCCC??AAAAAA?BB@BBB<??@@@:A@@;<?>>>1?B?C@??BB@A@<A<??==8=:>=BBB@CDBAA??<?=?DD=B@@=@DEDCBBBCCCCAAABAA=A@@>>>AA<AAAAAC??>AA?;8::::
@ATNG8:00450:02874
GATGGTAGCTCGCTGATGATATCTCCAGAAGATCAGGAACTCTAGAAGAATTCAGATTTTTAACACGAGAGTAAACGTAAAAAGAAGGTTTCACAAGACTCACGTTAACAATATTGCAGCAGTACGCACACAATCGAAGCGCAGTAAGGATGCTAGTGTAACTAGCAAGAATACCACGAAAGCAAGAAAAAAGAAGTACGCTATTAACTATTAACGTACCTGTCTCTTCCGAAACGAATGAGTACTACTCTCAGAGACACACTACCATCGTATCTCAGGAGTCT
+
BBBC@CCCBBCBCCFBBCBCCCCA@>BB@?BBAB::8;@BACAAAD?BC>A>AABACA??/A?CCBAAACCDFC=BBBBBAB2BB@CAEF>CCCF@CCCCBFB@@=@?AB?BBB?BBBAABBB;:<CBJBBB?BBBE?@@@DCCBB>A>A;;;;CCCCCC@CCDABB@AA?BCC499@@@9@@@?BCDDCC)BB?:99?A@>>>=A<@@@@=B=??BDC?CCBBBBB?B?BBD>CBC?DABBBBBBBCAABBBCCBBBBBBBB?@<><@@AAA?AAAA<???:;
@ATNG8:00451:02861
GATGGTAGTGTGTCTCTGAGAGTAGTACTCATTCGTTTCGGAAGAGACAGGTACGTTAATAGTTAATAGCGTACTTCTTTTTCTTTGCTTTCGTGGTATTCTTGCTAGTTACACTAGCCATCCTTACTGCGCTTCGATTGTGTGCGTACTGCTGCAATATTGTTAACGTGAGTCTTGTAAAACCTTCTTTTTACGTTTACTCTCGTGTTAAAAATCTGAATTCTTCTAGAGTTCCTGATCTTCTGGTCTACTACACTGTACTCTACCATCGTATCTCAGGAGTCT
+
B@@@7::=B;;;BC@;:66<AAB;;;@@A?@@;?ABA<@@<?:>>:;9==2:5<55.66;;<=8<@B@B=>0//7279<;;(///)59::1<;994955.5<.566=>>:@CCBBBBB@B;;6;?BBCBCCCC>BBA@?ABICBBB0000000000)///)497;3:::///::;4;5999*56;.55555$59;@@8=00/77>//5.5555$599996;6;<59<=00/>7?7?;<969>;>CAAAAADCBCBDBCBBBBB;;;?@@;;;@@CAB;<7;A@@@
@ATNG8:00457:02866
GATGGTAGCACACGAGATCTCATCGTACTCATTCGTTTCGGAAGAGACAGGTACGTTAATAGTTAATAGCGTACTTCTTTTTCTTGCTTTCGTGGTATTCTTGCTAGTTACACTAGCCATCCTTACTGCGCTTCGATTGTGTGCGTACTGCTGCAATTATTGTTAACGTGAGTCTTGTAAAACCTTCTTTTTACGTTTACTCTCTTGTTAAAAATCTGAATTTCTTCTAGAGTTCCTGATCCTGGTGCGCTACAGTCTCTCTACCATCGTATCTCAGGATGTCT
+
@ABB866?>@@9/////;<@@966:<<<<<<@7?59:)5<7<7<;;=;>>7;=95:;@;@9:46<0449???;8;687373$33,33;;5<<<<9<A?4=;.38788=.339;;;;606//(/(/33575;<6=6668<==>=:::::==B7777)/(/6566(6-/56///;<<48;;<<.<9=497777)7AAAA7A=>=??<18:18887(26627,55)5=0777...9/3,39-,,-,,(,-3227997;88;=;;===///@=>>>@><<A;;::9><
@ATNG8:00466:02906
GATGTAGCTCTGCTCTGACTCTCGTACTCATTCGTTTCGGAAGAGACAGGTACGTTAATAGTTAATAGCGTACTTCTTTTTCTTGCTTTCGTGGTATTCTTGCTAGTTACACTAGCCATCCTTACTGCGCTTCGATTGTGTGCGTACTGCTTCAATATTGTTAACGTGAGTCTTGTAAAACCTTCTTTTTACGTTTACTCTCGTGTTAAAAATCTGAATTCTTCTAGAGTTCCTGATCTTCTGGGTCTACGCTCGTCGCGCTACCATCGTATCTCAGGAGTCT
+
CB::9=>BC>CFDDDBBDBCCC;;;CCCB<;5;>?@9@C@C@DCCBBBCABCC<<7;?@@@CALIEAAADEGCC@CCCCC5BB=A@AA:ABBB?CCC?CC:;;;CCD@CB==;EDD@BBC@B?CCCCBBBB@CCBB@CCCCBB@@@A@@@@=@B>;:;<@A=@=A@@@BBBDD9=::::*:;A=;;;;;*;AA?@=ACCCCCB;;;5;:;:*:@>:989=BA?BBCBBBB:;;;CCCBB@B@AA>ACAAACCBBBBBBB@@@@@6::AABCDCCCCC@BBBBB
@ATNG8:00475:02882
GATGGTAGCGCATATCAGCGCAGCCCAGAAGATCAGGAACTCTAGAAGAATTCAGATTTTTAACACGAGAGTAAACGTAAAAAGAAGGTTTTACAAGACTCACGTTAACAATATTGCAGCAGTACGCACACAATCGAAGCGCAGTAAGGATGGCTAGTGTAACTAGCAAGAATACCACGAAAGCAAGAAAAAAGAAGTACGCTATTAACTATTAACGTACCTGTCTCTTCCGAAACGAATGAGTACGAGAGTCAGAGCAGAGCTACCATCGTATCTCAGGAGTCT
+
8:9:5::9;4:>99;;:<999<555)5<<6555=5926@CCDBBDB???9>;?ABB>CCC1D?BBBBACCCCDE>B;;;GEE5CC@G@CCC<CGHACCCGBBC@@=@=?@<;;;5:===AB@@@D@@ACCCDABBAB?BBBBBA@@;A;A;;49AB@BCBC@BBCBCD@CC?BBD=??BAA=@993999:9:%:@;@:78::?@<>=><@@B7=6;;CCC@BBAAA<B?A>BED?B;;9;B??????=?A>998873;A@?;;;::6:888<<88<:=;6////5
@ATNG8:00478:02861
GATGGTAGCACGAGTCACTCATATCCAGAAGATCAGGAACTCTAGAAGAATTCAGATTTTTAACACGAGAGTAAACGTAAAAAGAAGGTTTTACAAGACTCACGTTAACAATATTGCAGCAGTACGCACACAATCGAAGCGCAGTAAGGATGGCTAGTGTAACTAGCAAGAATACCACGAAAGCAAGAAAAAAGAAGTACGCTATTAACTATTAACGTACCTGTCTCTTCCGAAACGAATGAGTACAGAGAGTACGATATGTCTACCATCGTATCTCAGGAGTCT
+
?@BC@BBBCCBB>BBBB996>>;<=9BBC@BAAACE=A=ACCABBC?@@;@<@???==??1?;AB???CCDCCB9@>;;;;;';@>@49::*9B@;@:9;BB@;;5;<;;7<BB@DIBABBDECICCCA@;;6;C@@=@AAAAAAA=A?BBE@CCCB@@@C?CABABC>AA?BB==@>BCC;<;;8737788$8;8384<885;;;;999>>4?9?BCCD@C@;;;>@;@=?AD;A::5:999A@AABCBBBBBBBCABBCC??>?<???===>>>==?;?A@>>
@ATNG8:00491:02889
GATGGTAGCACGACACGACGATGTGTACTCATTCGTTTCGGAAGAGACATGTACGTTAATAGTTAATAGCGTACTTCTTTTTCTTGCTTTCGTGGTATTCTTGCTAGTTACACTAGCCATCCTTACTGCGCTTCGATTGTGTGCGTACTGCTGCAATATTGTTAACGTGAGTCTTGTAAAACCTTCCTTTTACGTTTACTCTCGTGTTAAAAATCTGAATTCTTCTAGAGTTCCTGATCTTCTAGGATAGCGACGCGATATACTACCATCGTATCTCAGGAGTCT
+
;55>9==>=666=?>><<<665;;<@DCBCCB=B;;;.5<7<8<B955<555::::0404:::8?:=66969=<@755955$5;7559A4<<<=:<=@:=@?@@A?@C?999@A@@C@AAA?B6;9>;566>=@?6949B99955555:99;666:666<>>:>9<<?:::>@=469@?D2C:@:?2999&9449<)445455;955.5999(9<;//,/7;;,//97/55.5.4445//)////)/::9<==<<=>>=>6659:;.55:===<A99:B>A@>:9
@ATNG8:00450:02948
GATGGTAGAGAGAGCTCTCTCATCGTACTCATTCGTTTCGGAAGAGACAGGTTCGTTAATAGTTAATAGCGTACTTCTTTTTCTTGCTTTCGTGGTATTCTTGCTAGTTACACTAGCCATCCTTACTGCGCTTCGATTGTGTGCGTACTGCTGCAATATTGTTAACGTGAGTCTTGTAAAACCTTCTTTTTACGTTTACTCTCGTGTTAAAAATCTGAATTCTTCTAGAGTTCCTGATCTTCTGGATATGAGTGACTCGTGCTACCATCGTATCTCAGGAGTCT
+
455<7<>E;:9DDCD9<9DEECCAA;:;?@;:4;;;;)5<7=296>>=BB;C@AAA@C@CACC?C=??BBBC===7:::::+::6::B?6455B<?@A;@@177<=<B@BBBEBB>>:=<@;@<@@AAA;<;;>>>>188===?@;;:>AD====;;:;:=B<A<?@@B@@?87157777+74945////(/589:)//85558=5505AA=)755585:488597775583927732--)--6277;;@>>>>?=>=>?=;;;==A>>>>>B?@?AA<AA@@=
@ATNG8:00488:02913
GATGGTAGTGTGTCTCTGAGAGTAGTACTCATTCGTTTCGGAAGAGACAGGTACGTTAATAGTTAATAGCGTACTTCTTTTTCTTGCTTTCGTGGTATTCTTGCTAGTTACACTAGCCATCCTTACTGCGCTTCGATTGTGTGCGTACTGCTGCAATATTTAACGTGAGTCTTGTAAAACCTTCTTTTTACGTTTACTCTCGTGTTAAAAATCTGAATTCTTCTAGAGTTCCTGATCTTCTGGAGATATCATCAGCGAGCTACCATCTTATCTCAGGAGTCT
+
;6;@8=CBBBA@@AADBABCCCCCCCCCGECB@CCCC@CE?B?CDDGCCC@BBDCC?C?DAAA>B>BCCCDDCCB?@@@>>,9@<BBBD?BBBB?B;;46C799;@>?;ACCBCBCC@BBDHDACCCCCABA@CCBD:;<FDEEEBBCDDC;<<@@CDBF<B>;;;;BAFFE=A@@@@3@?B=A@DDD3CBBAA8;;@?AAAAAA=AAA>)8733:6:7=B8BBBB@@@>B@B@?:9:0//95///===<::?@??>>>;;;<7:7675:8:<;:96:A<=;
@ATNG8:00489:02955
GATGGTAGCTATACGTATATCTATGTACTCATTCGTTTCGGAAGAGACAGGTACGTTAATAGTTAATAGCGTACTTCTTTTTCTTGCTTTTCGTGGTATTCTTGCTAGTTACACTAGCCATCCTTACTGCGCTTCGATTGTGTGCGTACTGCTGCAATATTGTTAACGTGAGTCTTGTAAAACCTTCTTTTTTACGTTTACTCTCGTGTTAAAAATCTGAATTCTTCTAGAGTTCCTGATCTTCTGGACAGAGTGTGCAGATACTACCATCGTATCTCAGGAGTCT
+
<<<E@@6;6=<<<?>>A<;B@=>99999ACCC>B@@@=@D@D@C@@BBBB>BCBBB@C@BBBC@B?BBCBBAAA@<?====2@A?BBCCC:BBBB@BBB@BC=@BABA@<ABBBBCAA?>AA;A9>?=;89:><@@@@;??A@>@>==>?CC>;;=:==><>C<@;>AA>>>CCC9==CCD5A:?8987877&7>99<1866///<<<A:>>??/>==>A=A<??=?@??@@@;><AADA>><>>;:>@==>B@@:;;>>>BA?<;;<@AB@@@BDA@::5;;=<<
@ATNG8:00454:02985
GATGGTAGCTCACGTACGTCACACGTACTCATTCGTTTCGGAAGAGACAGGTACGTTAATAGTTAATAGCGTACTTCTTTTTCTTGCTTTCGTGGTATTCTTGCTAGTTACACTAGCCATCCTTACTGCGCTTCGATTGTGTGCGTACTGCTGTAATATTGTTAACGTGAGTCTTGTAAAACCTCTTTTTACGTTTACTCTCGTGTTAAAAATCTGAATTCTTCTAGAGTTCCTGATCTTCTGGAGATATCATCAGCGACTACCATCGTATCTCAGGAGTCT
+
BCCC>ABA>99>0//<<<<>>>@DCB@999BC@CCDF?CC@C@BBBBCBC@CBBAA=A?B?@@@D>BADCCBBB@=98898(9?;>999)8@@A?CDC?AA799>A>?<>>BBBBBC?>??=D:==?;;;=?=@@@A;>>AAC?>>>@@@@@@@@<>>:9==+/*/977888//(.2222)2(/.5555)5766618::::::85515DDE.C776?27/79/7775558284:>>;7;:<=@<??>>;<;@@@A;;;:=7779///99=???;;;>EB>>;
@ATNG8:00456:02971
GATGGTAGAGAGAGCTCTCTCATCGTACTCATTCGTTTCGGAAGAGACAGGTACGTTAATAGTTAATAGCGTACTTCTTTTTCTTGCTTTCGTGGTATTCTTGCTAGTTACACTAGCCATCCTTACTGCGCTTCGATTGTGTGCGTACTGCTGCAATATTGTTAACGTGAGTCTTGTAAAACCTTCTTTTTACGTTTACTCTCGTGTAAAATCTGAATTCTTCTAGAGTTCCTGATCTTCTGGGCAGACTCTCACACGCCTACCTCGTATCTCACGGGATCT
+
566C;CCCCBCBCCBBCBBCCCCCCBDCHFGD@;;;A8@A>A=BBBBBBCA<::CC;?<??>86:8::>@AA@9>499373$386;?>>5=BCC>AAC>@@4999=AC?BBBBC@@@;@DD;@;?A@@@>>>=@?>?389>>>>>>;;;=>>=??=;;;<?B:>:>@@@@@A>=675888+8)/)/5::;+77666,2----,2--.366+67888591585><<85//*/06688;;-//<=1;98699:::AAB@@=9;::1----,3,-----3-3<<9
@ATNG8:00462:02969
GATGGTAGGAGACACGTCGCACACGTACTCATTCGTTTCGGAAGAGACAGGTACGTTAATAGTTAATAGCGTACTTCTTTTTCTTGCTTTCGTGGTATTCTTGCTAGTTACACTAGCCATCCTTACTGCGCTTCGATTGTGTGCGTACTGCTGCAATATTGTTAACGTGAGTCTTGTAAAACCTTCTTTTTACGTTTACTCTCGTGTTAAAAATCTGAATTCTTCTAGAGTTCCTGATCTTCTGGGTGCGCTACAGTCTCTCTACCATCGTATCTCAGGAGTCT
+
BBCD?DCD>ABCCBBBBAAAA;99@ABBCCDD@CBBB=BB?C@CBBCCDD>B@?AC@D?AAAA?A<AABBBBBBD?><<=;.;A?@AAC>BBAA>BBC=AB;><?CA@>ABBBBB?A9?>@:;5=??>>>@><@AA@:@>>@>>>@???AAA>==:=>>=@@<?<?@@@ABB<;7;BBBB5B<A;@?AAA/??9991;;;///;99><@@@@/@;;;@<@<@@<@AAA;;;:=:=A>>;;577670///::;>??@@@AA>>:<=5:///<===7;:=:=:677
@ATNG8:00464:02986
GATAGTCTCAGATAGTCTATAGTACTCATTCGTTTCGGAAGAGACAGGTACGTTAATAGTTAATAGCGTACTTCTTTTTCTTGCTTTCGTGGTATTCTTGCTAGTTACACTAGCCATCCTTACTGCGCTTCGATTGTGTGCGTACTGCTGCAATAATTGTTAATCGTGAGTCTTGTAAAAACCTTCTTTTACGTTTACTCTCGTGTTAAAATCTGGAATTCTTCTAGAGTTCCTGATCTTCTGGGTGTATCAGCGAGTATCTACCATCGTATCTCAGGAGTCT
+
@@B@@@?;;;>>=????====@995;@9;7<ADD>CC?D@CBBCBBB?DCCBB?B=@B;:3;165;;;;;9<377;7;'00*/:;;/55667<<>7<<1595445.///:///:499<6<7;;559==>:>AAA?BBAAABBAC;;:::999.9-(-055(-(,,,,///4;;6<55555$5.5.5555'59;;>0665555555<.555&/---(-(-0663-/44449396<<:::<.54990565;<BA=666;@>>B?;@<@B:;:A;;;A@@=@DBBB
@ATNG8:00480:02965
GATGGTAGCATCATGCATATCTCACCCAGAAAGATCAGGAAACTCTAGAAAGAATTCAGATTTTTTTAACACGAGAGTAAAACGTAAAAAAAGAAAGGTTTTTACAAGACTCACGTTAACAATATTGCAGCAGTACGCACACAATCGAAGCGCAGTAAGGATGGCTAGTGTAACTAGCAAGAATACCACGAAAGCAAGAAAAAAGAAGTACGCTATTAACTATTAACGTACCTGTCTCTTCCGAAACGAATGAGTACAGAGAGTACGATATGTCTACCATCGTATCTCAGGAGTCT
+
;<5;96?B=BCCB@AABBBBA??9:9)4994)4:::;;444(49;;>899*9813,3>900000//"/(/:;===C>??CC9>><<<<<<<#000)-(-555'5--(-999<>>BB>A=;;5;;;5;@@@AA@ACGCCCBB@@;@@>>;@@@@?@??6;9;BC@CCCCCBAA?BBBBBB?BA=999299999+9@@;::9:::%:>;@:89A@@A>7;7:>AA5;7;ACCD@DDBCACC=@=???9@AA>ACCCBBCCBBBBBBCDBBBBABBBBBB>B>>@@@AAA@@@<@@=>>
@ATNG8:00483:03005
GATGGTAGACATATCGTACTCTCTGTACTCATTCGTTTCGGAAGAGACAGGTTCGTTAATAGTTAATAGCGTACTTCTTTTTCTTGCTTTCGTGGTATTCTTGCTAGTTACACTAGCCATCCTTACTGCGCTTCGATTGTGTGCGTACTGCTTCAATATTGTTAACGTGAGTCTTGTAAAACCTTCTTTTTACTTTTACTCTCGTGTTAAAAATCTGAATTCTTCTAGAGTTCCTGTCTTCTGGGTCTACGCTCGTCGCGCTACCATCGTATCTCAGGAGTCT
+
CBBB?BDDCCC@BBECBB@CCCDDBBCCCC:9;:DDD>CC>A>A?AAACC?B@AACAD@BADC?C>A@@ACCCBB?BCCCC2CC?B@@@9@BBB=??C>BB:==>CCD?AA>>@@@@9>>A9=9=A?>><==;?>>>8=<?>88:@@AAAAA;@@<???<@C=A9<<AAAA@?@;>>>CB5A=A<>>>>>/>B=@@,//////677<8===<.<???A;><>>=@?A???C=C=B>>>A<@>>>9>@C>>>@@>?@>><>>>>@<@AAAA@>>>AAA;A?@>>
@ATNG8:00491:02960
GATGGTAGCGCACACATAGATACAGTACTCATTCGTTTCGGAAGAGACAGGTACGTTAATAGTTAATAGCGTACTTCTTTTTCTTGCTTTCGTGGTATTCTTGCTAGTTACACTAGCCATCCTTACTGCGCTTCGATTGTGTGCGTACTGCTGCAATATTGTTAACGTGAGTCTTGTAAAACCTTCTTTTTACGTTTACTCTCGTGTTAAAAATCTGAATTCTTCTAGAGTTCCTGATCTTCTGGATAGCGACGCGATATACTACCATCGTATCTCAGGAGTCT
+
BB>C@CCBBBBDFCCCCCCCCCCBBCCDDDBB?CBBA=BC?C@CCCCCBD@BBCCC@C?BBBB?C@CCCCCCCBA<99999'9@;AABC>BBBC@CCDBEH?AABCDG@CCFCCCCC?CCC?C@CCCCBCBB@CDCC@CCCCCCCCCDCCCBBBB?BCCABB?B?BCCCCCCBB?A>>>@3>;?9:::::*;BBBE=BBCCCCCA@A5;;;<*;CB<;9;@CC@CCCCCBB@B@CCCCBB@CBC>@ABBBBBCCCCCCCDBBBCB?BCBBBCCCCBBB?AAA@@
@ATNG8:00455:03042
GATGGTAGTGCGTGAGAGAGAGACCCAGAAGATCAGGAACTCTAGAAGAATTCAGATTTTTAACACGAGAGTAAACGTAAAAAGAAGGTTTTACAAGACTCACGTTAACATATATTGCAGCAGTACGCACACAATCGAAGCGCAGTAAGGATGGCTAGTGTAACTAGCAAGAATACCACGAAAGCAAGAAAAAGAAGTACGCTATTAACTATTAACGTACCTGTCTCTTCCGAAACGAATGAGTACTATAGACTATCTGAGACTACCATCGTATCTCAGGAGTCT
+
>>;@=;>A?@ABBBCC;:;A:5555)55<7=CDAAA>B?@BCCBBC?CC>B>@AABBBBB3B?BBCBBBBC><;3;=9;;<;':;<<8;;;1;AB?C;9=BBC@>9>;0/0==7<69;9:;@<ACCBECCBBB?BB9959B@@AC997:?CBB?BCBAAACD?CCBABB>B=9??A;?>===4=8918CBBB/BA=@888>CBBD9=:>?AA8=9==BBB@CDAAABB?B@BBB=CBB?AABBBCBBCBB???B??@@@ABDBBEC@BBBBCDDAAACC?AAABB
@ATNG8:00457:03016
GATGGTAGCTATACGTATATCTATGTACTCATTCGTTTCGGAAGAGACAGGTACGTTAATAGTTAATAGCGTACTTCTTTTTCTTGCTTTCGTGGTATTCTTCTAGTTACACTAGCCATCCTTACTGCGCTTCGATTGTGTGCGTACTGCTGCAATATTGTTAACGTGAGTCTTGTAAAACCTTCTTTTTACGTTTACTCTCGTGTTAAAAATCTGAATTCTTCTAGAGTTCCTGATCTTCTGGCTCTCGTAGACAGATACTACCATCGTATCTCAGTAGTCT
+
AAAD@CCCBC>CCCCCCCEBBCDCCBCCCCB@;@99:7;B?B@DCBBBCC?CBBAD?B?BBBB?B@BBBBBBB<A9??=<<'=<1;?>:2:BGEA???@BB>A?>>>>B@@ABBBB????4959@???AAA=>>>A<>>?<<<>?ABA===>>>:>BA:>>=C;AAAAAA>>>::;;:;1;=C;><>@@,@=666+--9---977;=@BBC.>555?6?5>;;AAA@>==;?187<<<A49:<49;?>>>?@@>>==A@;;;;;:>>>@A@A>>>>>>DB===
@ATNG8:00470:03035
GATGGTAGAGTATCATGTGTATCTCCAGAAGATCAGGAACTCTAGAAGAATTCAGATTTTTAACACGAGAGTAAACGTAAAAAGAAGGTTTTACAAGACTCACGTTAACAATATTCAGCAGTACGCACACAATCGAAGCGCAGTAAGGATGGCTAGTGTAACTAGCAAGAATACCACGAAAGCAAGAAAAAGAAGTACGCTATTATCTATTAACGTACCTTTCTCTTCCGAAACGAATGAGTACATAGATATACGTATAGCTACCATCGTATCTCAGGAGTCT
+
<=BB@CCDCBBDBBCCCCBBBDCCC?BBC?CCCB::9:@CABBB;:6;C6;7;BB;;;;;*;>BCABCICCCCG>AB::9:9*;C>C5;;;7;CC@DBBCBCCCCAC@@@=@CC@BBCCBCCCCBBBBCCCBCEAA<BB@?@BAA>BADA@?ACCCCBBB?AABBBB@A@=AA@;?>CCD=B9828<<<<,<><@???BBBBB=A=>===;?<@CAAA;AA9??@@<@<AAE9>>>8=888AA@@???BBAA>@@>==AA>==A;A;==>@?@:;;A<@@@?@
@ATNG8:00490:03018
GATGGTAGCTCGCTGATGATATCTCCAGAAGATCAGGAACTCTAGAAGAATTCAGATTTTTAACACGAGAGTAAACGTAAAAAGAAGGTTTTACAAGACTCACGTTAACAATATTGCAGCAGTACGCACACAATCGAAGCGCAGTAAGGATGGCTAGTGTAACTAGCAAGAATACCACGAAAGCAAGAAAAAGAAGTACGCTATTAACTATTAACGTACCTGTCTCTTCCGAAACGAATGAGTACACACTCTCATATGACACTACCATCGTATCTCAGGAGTCT
+
CBBE?BBBBCCCC@A@CCCCCCCBB?BDF@CBCB@???@CCCABAB?AC?A@CBA88888.8>ABBBBBAA887)7>99::;*;?=?4999&5@A:@DCCCCCCD<?<@A=ACC@BBBABBDFEDCBABCCB@CCCG?A@BBCCBB>B?CBA?BBBBBCCC?ABBA@@?CD@>>>>AABDD>>>>;>AABB3BB@D998BB@AA;D;@@?@:=7>ACCC@BBBCCDB=@=?CD>CAA=ACCBBBBABCCCACAABBBBA@@BBBB?CAAAAABBBBBB?BB888
@ATNG8:00453:03091
GATGGTAGTCTCAGATAGTCTATAGTACTCATTCGTTTCGGAAGAGACAGGTACGTTAATAGTTAATAGCGTACTTCTTTTTCTTGCTTTCGTGGTATTCTTGCTAGTTACACTAGCCATCCTTACTGTGCTTCGATTGTGTGCGTACTGTTGCAATATTGTTAACGTGAGTCTTGTAAAACCTTCTTTTTACGTTTACTCTCGTGTTAAAAATCTGAATTCCTCTAGAGTTCCTGATCTTCTGGAGATACACATGATACTCTACCATCGTATCTCAGGAGTCT
+
CEEE8;6CDCCBBCCCGCCA@@CBBBDBA@AA>@DEF=AB=A@;:9@<<:055:::37)////)/)//:;44444.48888'88299;<5::;>9<<938<0-.-8-516=====;;5::=8=8==<@959@;9=99159@ACC@>>>=;;*///)/::8==;>:>9955;;99799999&9.9895999$9555<0;9</0/<<;;)////$5445:9>7<:==BB=BCC?A=A@?;::49:;4:@BBBBBBBB@@@?@@?CCC?ABBBDB@@@AAC>???BA
@ATNG8:00461:03063
GATGGTAGTATATCGCGTCGCTATCCAGAAGATCAGGAACTCTAGATGAATTCAGATTTTTAACACGAGAGTAAACGTAAAAAGAAGGTTTTACAAGACTCACGTTAACAATATTGCAGCAGTACGCACACAATCGAAGCGCAGTAAGGATGGCTAGTGTAACTAGCAAGAATACCACGAAAGCAAGAAAAAGAAGTACGCTATTAACTATTAACGTACCTGTCTCTTCCGAAACGAATGAGTACTGTATCTATGTGTGCGCTACCATCGTATCTCAGGAGTCT
+
CB@A@BCFBBCBBCCCDCCCBBBBB?BBB@DBCBCCBCABBCCCCBBBE@B@BAAABCDD2C?CCAAACCCCAD>CBCCCCC5CC@C@CBB:BDEACBBBBBDBB?B@BA>ADD@CBBADBCCBBACCBBBC?DDBB?CCCBCCA@>A@BBB?BDDDC@A@?AAAACC?AB@BBB=AAA@@9AAA>ADFDD2BB?B>>:AAAAA8=:>@@@6;5;=A@@=@B@@@BB@B?BCC<BCB?BBBDCCCCCBBBBA??>BBBCCA>?AA<>@@AB?@@AA;:5;?>;;
@ATNG8:00464:03085
GATGGTAGTATATCGCGTCGCTATCCAGAAGATCAGGAACTCTAGAAGAATTCAGATTTTTAACACGAGAGTAAACGTAAAAAGAAGGTTTTACAAGACTCACGTTAACAATATTGCAGCAGTACGCACACAATCGAAGCGCAGTAAGGATGGCTAGTGTAACTAGCAAGAATACCACGAAAGCAAGAAAAAAGAAGTACGCTATTAACTATTAACGTACCTGTCTCTTCCGAAACGAATGAGTACTGTATCTATGTGTGCGCTACCATCGTATCTCAGGAGTCT
+
>>CG?CCABBABBBBBBBBCCCBBC@DBB@BBCBAA>A?AAA;;:D?BB@B?BAABBBBB3B>AAB???@@:::8:CBCEDE1CD@B:BCC;CEGACCCCDDC;;7;?AA=B@@=@AAABBCHAA;;=BBBB@BBAC?AABCDBCC@C@CA@>@BBBCBCC?AAABBB?BB?AAA5::???8=<<9000000%0>;///657>AA=A<@@@@=B<@@CBB@CCBBBAB?B@CCC>CBD?CBFAAABACCCCCAAABCBBBB<<<AA=DD;;::9<<>>A4:::<=
@ATNG8:00470:03096
GATGGTAGTGTCATATGAGAGTGTGTACTCATTCGTTTCGGAAGAGACAGGTACGTTAATAGTTAATAGCGTACTTCTTTTTCTTGCTTTCGTGGTATTCTTGCTAGTTACACTAGCCATCCTTACTGCGCTTCGATTGTGTGCGTACTGCTGCAATATTGTTAACGTGAGTCTTGTAAAACCTTCTTTTTACGTTTACTCTCGTGTTAAAAATCTGAATTCTTCTAGAGTTCCTGATCTTCTGGGATGTGTGCGCAGTGCCTACCATCGTATCTCAGGAGTCT
+
CCCB?CCCBBCBBCBBCCCCCCBB??9;;BBA?BBBB=BB@D?CCCCCCA<>?=00+/6::<C@D?BBCDD;;0>;==>>>,00+/89;3??CB=A:;6;D?AAAACDAECGCCCCC?BA@<??@@BBBBBB>AAAB@BCCCCCCCCAA@BCECB?BDD@BB?C@CCABBBBCC@CCCDD;B?A;;::::*:ABBC=D;;;@A;;;@5;;;;*;AB;;7;?BB?BBBCC@A>A?BDBCCCADA@@9@000>@>ABBBBCBBABFD@DCFCCCCCCBBB?BBABA
@ATNG8:00474:03105
GATGGTAGTATATCGCGTCGCTATCCAGAAGATCAGGAACTCTAGAAGAATTCAGATTTTTAACACGAGAGTAAACGTAAAAAGAAGGTTTTACAAGACTCACGTTAACAATATTGCAGCAGTACGCACACAATCGAAGCGCAGTAAGGATGGCTAGTGTAACTAGCAAGAATACCACGAAAGCAAGAAAAAGAAGTACGCTATTAACTATTAACGTACCTGTCTCTTCCGAAACGAATGAGTACGAGAGAGCACACGTGTCTACCATCGTATCTCAGGAGTCT
+
BBCC@CCCCBBBBBBCBBCCBCCBB?BBC@FBCBBBACACDCCCBB?BC@C@BBCAAAAA2@?BBBABCDCBB@8??:;;;;*;B>B5;;;7;EEBHBBBBBA@?;@?AA=AAA?AAABCCCCCDCCCBBBB@CABB@BBBBA?>>9><@@@=@BCBBCCC@BBBAAB?BA=???;?AAAB=????CCCDD2BB?@>>>@@@AA;>:>@BB:>:>@CCEABCAAABB?B?BBB>BDC?BAAABCCCBBBCCBBBBBBBBB@A@<>:>???BBBB@A@@<????:
@ATNG8:00478:03103
GATGGTAGCGCACACATAGATACAGTACTCATTCGTTTCGGAAGAGACAGGTACGTTAATAGTTAATAGCGTACTTCTTTTTCTTGCTTTCGTGGTATTCTTGCTAGTTCACTAGCCATCCTTACTGCGCTTCGATTGTGTGCGTACTGCTGCAATATTGTTAACGTGAGTCTTGTAAAACCTTCTTTTTACGTTTACTCTCGTGTTAAAAATCTGAATTCTTCTAGAGTTCCTGATCTTCTGGGTGTATCAGCGAGTATCTACCATCGTATCTCAGGAGTCT
+
BBDC@CBB@@@BABBCCCCCCBCBBCBC@@00+0@@@<@C?A?ADICCDD@CBBBB<?7;B>B?C@BBCDB@@AB?BDCCC2;;6:?@B=@@AE@CCC>BC>ABBBEHAGGCBBBC@@@@<@=ABBBBBDD?BCBB?BCBBBBBBABBCCCDDC?BBCACB>A>ABBCDBCCFADBBBB9B?B?CCBBB2BCCBB=CAAAABAAAA5;;;;*;A@BB@B@DC@BBBDCCFACABCCBCD@B@AA<ACBBBBABAAABBGBBB@@<;;;BBBKGEECD@BBBA@
@ATNG8:00493:03101
GATGGTAGAGAGAGCTCTCTCATCGTACTCATTCGTTTCGGAAGAGACAGGTACGTTAATAGTTAATAGCGTACTTCTTTTTCTTGCTTTCGTGGTATTCTTGCTAGTTACACTAGCCATCCTTACTGCGCTTCGATTGTGTGCGTACTGCTGCAATATTGTTAACGTGAGTCTTGTAAAACCTTCTTTTTACGTTTACTCTCGTGTTAAAAATCTGAATTCTTCTAGAGTTCCTGATCTTCTGGGCAGACTCTCACACGCCTACCATCGTACTCTCAGGAGTCT
+
CBBB?CCC@AADGCCAAA;:66666BCBDDBB?BDDD=BC?C?CCCBCCC@CBBBA>A?AAAA?A=AAAABAABB>BBBBB1BB<AAAA;AAAA>AAB?BC<==>CAA?BBBBA???;A?A:?=DAA=<<;<=AAAA7=>A><<>AAAAAA@>=?;;>><@@<@<AAA@@@A@@<@@BBB6@:=977666(8=99:0;;;888A@@@=AAAA/A;;;?<?<@A=BAAB???:=:>EBB==9<<991999///;88<;9963-37726---3-//97-//6<=555
@ATNG8:00494:03072
GATGGTAGCATCATGCATATCTCACCAGAAGATCAGGAACTCTAGAAGAATTCAGATTTTTAACACGAGAGTAAACGTAAAAAGAAGGTTTTACAAGACTCACGTTAACAATATTGCAGCAGTACGCACACAATCGAAGCGCAGTAAGGATGGCTAGTGTAACTAGCAAGAATACCACGAAAGCAAGAAAAAGAAGTACGCTATTAACTATTGACGTACCTGTCTCTTCCGAAACGAATGAGTACGATGAGAGAGCTCTCTCTACCATCGTATCTCAGGAGTCT
+
ABBB?BA666?@AACDB;69CCACD?@@C?=?@@54.505/8>:00,/>3858A==?BBB+B>BA??>??=@@>887:4444$4;7=<>>B9BB@=@B:;;@C@@=@?BB?BCB>BBA;;;ACCCCCCCBAAACBAB?;;;ABA?@<B@B@@>@BABBBBC@CBB:::<??@AAA>A998?3;8819BEDD3BC?B?@?CDA>?7;8;BFB=DCB@AADA@@ABB@@<@=@CD>CBB?BBBBDBBBC>>>BBBBCCBBBB?@@AA<A>>>BBBBBBBB?>::::
@ATNG8:00496:03064
GATGGTAGTGTGTCTCTGAGAGTAGTACTCATTCGTTTCGGAAGAGACAGGTACGTTAATAGTTAATAGCGTACTTCTTTTTCTTGCTTTCGTGGTATTCTTGCTAGTTACACTAGCCATCCTTCTGCGCTTCGATTGTGTGCGTACTGCTGCAATATTGTTAACGTGAGTCTTGTAAAACCTTCTTTTTACGTTTACTCTCGTGTTAAAAATCTGAATTCTTCTAGAGTTCCTGATCTTCTGGGTGTATCAGCGAGTATCTACCATCGTATCTCAGGAGTCT
+
555=8=<=?C6;6=666BABBCB@ABCCCDCC@BDBB=AA@C@CBBBCCC@BBBCC@E@BFDD@C@CCCCGIICC@BDGEE5CC?BACJ?FCBB9;9A>BC9;;BBBDACCEDFGBB@BAA?@@CCCBBAA=??::7;@DBBBBCBBBCC@@@B@CCD?BB@C?BBBBBBBCC;@AABA7A@C>AAA@@,@BBBB>BBBBCCCCBB@DDEF5BBBBB>B@BC@DJCCBBB?B?BAABBB@CCDD>CCDBBBBCCBBCBBBBBBB?B@@ABBBCCDCC@BA@@@
@ATNG8:00450:03144
GATGGTAGCGCACACATAGATACAGTACTCATTCGTTTCGGAAGAGACAGGTACGTTAATAGTTAATAGCGTACTTCTCTTTCTTGCTTTCGTGGTATTCTTGCTAGTTACACTAGCCATCCTTACTGCGCTTCGATTGTGTGCGTACTGCTGCAATATTGTTAACGTGAGTCTTGTAAAACCTTCTTTTTACGTTTACTCTCGTGTTAAAAATCTGAATTCTTCTAGAGTTCCTGATCTTCTGGTAGAGCGTGCATATATCTACCATCGTATCTCAGGAGTCT
+
A@CD@DCBBBFCCCBCBBBBCCCDDC9;;@;;8;CDD>CB@DACCCBCCD@BBD?@=A?BBBB@C@CCBBB;;;B?CBBBD<AA>ACHF>CBBB?AAA=AA<?@ABBDADCCCCCCC@CCC@B@BBBB@AAC@CCCC?CBBCDBBBCBCBCCCCC@BBC?CD@C?BBBBBBCBA=A::::-;;@9@>@@@0@AACD>BCBABB;<;A5;;;;*<AA<;:<?DC@BCBAA@M@D@DCCBBB?@@C@BBCFCCGCBBBDECCCCCCB@BFCABBBCCAAA@BB@AA
@ATNG8:00462:03153
GATGGTAGAGTATCATGTGTATCTCCAGAAGATCAGGAACTCTAGAAGAATTCAGATTTTTTAACACGAGAGTAAACGTAAAAAGAAGGTTTTACAAGACTCACGTTAACAATATTGCAGCAGTACGCACACAATCGAAGCGCAGTAAGGATGGCTAGTGTAACTAGCAAGAATACCACGAAAGCAAGAAAAAGAAGTACGCTATTAACTATTAACGTACCTGTCTCTTCCGAAACGAATGAGTACGAGAGAGCACACGTGTCTACATCGTATCATCAGGAGTCT
+
:;?D;CCFCB>?BBBBBBBB@:;4;.444.4888983:5::<665@8@B=B=?>>999999#92:B@B@ACBFFF?BBBFKIG3A@=A=@@@7@AD@CBBBCCCAA?A?BB?DAC?CCC>??CCCCBBBCCCB?BBBB@BCEBABAB?B>B998;CCBBBDD@BBBABA?AD@BBB687@@?9@9949AAAA3AA??:::ABCBD<B=B>>>:=8=>CBB@BBCCCCC@B@ACC>BBB@BBBBBCAAABBCBBBBBBAA@@::998>998878777>==4:8888
@ATNG8:00462:03156
GATGTAGGCGTGTGAGAGTCTGCCCAGAAGATCAGGAACTCTAGAAGAATTCAGATTTTTAACACGAGAGTAAACGTAAAAAGAAGGTTTTACAAGACTCACGTTAACAATATTGCAGCAGTACGCACACAATCGAAGCGCAGTAAGGATGGCTAGTGTAACTAGCAAGAATACCACGAAAGCAAGAAAAAGAAGTACGCTATTAACTATTAACGTACCTGTCTCTTCCGAAACGAATGAGTACGTGTGCGACGTGTCTCCTACCATCGACACTCCAAAGTCT
+
A@@@@BB@BBBBBDCCBBBCCCCC=BBE@CCCCBC@C?BBCCBBA?@@=@?A@A@@@AA2@=ABB@@?BBCCB;@?99999(9@>B?FCE:99B?BBACCB@8838:<=9>:;5::<<==??B@@@AA>?=9>A??;=<><BC@@<@<@?B>AAAB>>>>:>BB@BB@BB>@@B@BBB@A:@>=977878(8918===AA@AC<C=DBBB<@<==>??;A@>>888;A=ADD::>>?999BBCCB??;=<67///@@???;@@A<@<;<A>>>?@<?A:A@=>
@ATNG8:00465:03159
GATGGTAGTATATCGCGTCGCTATCCAGAAGATCAGGAACTCTAGAAGAATTCAGATTTTTAACACGAGAGTAAACGTAAAAAGAAGGTTTTACAAGACTCACGTTAACAATATTGCAGCAGTACGCACACAACCGAAGCGCAGTAAGGATGGCTAGTGTAACTAGCAAGAATACCACGAAAGCAAGAAAAAGAAGTACGCTATTAACTATTAACGTACCTGTCTCTTCCGAAACGAATGAGTACTACTCTCAGAGACACACTACCATCGTATCTCAGGAGTCT
+
:;;=899944559955555565<<=8>6605<<:A@9?999999990558;798844444$369:;<;;:9///(///7777'7:29.555&5:;7<;;;B966?9;7//)//:)//9:==666>>?A?@@@9>49::?@A<:;::3854//)///868883///97747:*/3:6:>>;;,38<;:;>>>+::133=>583;=9;8;7//59)///:><?:=8B;;7:5?>>4=00+0>><>A????BBBCC<=;ABBBBBCDD:9:?AA>@@@00-066--/
@ATNG8:00471:03128
GATGGTAGTGTCATATGAGAGTGTGTACTCATTCGTTTCGGAAGAGACAGGTACGTTAATAGTTAATAGCGTACTTCTTTTTCTTGCTTTCGTGGTATTCTTGCTAGTTACACTAGCCATCCTTACTGCGCTTCGATTGTGTGCGTACTGCTGCAATATTGTTAACGTGAGTCTTGTAAAACCTTCTTTTTACGTTTACTCTCGTGTTAAAAATCTGAATTCTTCTAGAGTTCCTGATCTTCTGGGATGTGTGCGCAGTGCCTACCATCGTATCTCAGGAGTCT
+
BB@@;>:>5:5==@=>>><<@CCDBCBBCCCB=;:;;/;C<@699CCCCC?BBBB=:A;A@<=;D7@?B@@@:==5:>???0;<8>=CB<BAA@6;9999A=AAACCE@CCBCCGEDACCCADAAABCBBBB?BAAA?;;;<;CBCAAABAAA@@=@DC@CC:;8:ABBBAABB;99DDC4@:@69:BAB0ABBAA<B;;;BB;;:>29999(9599>:?9?@=>@?A;9::@:?CCABB?@@@B099;;:;:0<<=000/7:@B<@?999@AA?EBB=BA;;;
@ATNG8:00473:03136
GATGGTAGTATCTGTCTACGAGAGCCAGAAGATCAGGAACTCTAAGAAGAATTCAAGATTTTTAACATCGAGAGTAAACGATAAAAAAGAAAGGGTTTTTACAAAGACTCACGTTTAACAATATTGCAGCAGTACGCACACAATCGAAGCGCAGTAAGGATGGCTAGTGTAACTAGCAAGAATACCACGAAAGCAAGAAAAAGAAGTACGCTATTAACTATTAACGTACCTGTCTCTTCCGAAACGAATGAGTACACATCGTCGTGTCGTACTACCATCGTATCTCAGGAGTCT
+
@A@@>BAAAA;5566=<=BCBBABB>BCD@BB000:+0*--5-/)/;5::38333,733333$33977773333;;;1833339999$322'25,5999$2...'.3...65666'.(.5055537995;ABBA@@BA??;;5;AAA=A::9999>8?<@;;5;AAAAAAA?BBA@>>8=?9;==288===8?8828CCDC3AA=>;;;@@?BB7;5;=::1818=ACBACCBBBBB?A?BBA;A::6:@AABBBBBCCCCCBBBBBBBCCBBBA?ACCCCCCCAA==7>A@@@
@ATNG8:00483:03147
GATGGTAGTGCGTGAGAGAGTGACCCAGAAGATCAGGAACTCTAGAAGAATTCAGATTTTTAACACGAGAGTAAACGTAAAAAGAAGGTTTTACAAGACTCACGTTAACAATATTGCAGCAGTACGCACACAATCGAAGCGCAGTAAGGATGGCTAGTGTAACTAGCAAGAATACCACGAAAGCAAGAAAAAAGAAGTACGCTATTAACTATTAACGTACCTGTCTCTTCCGAAACGAATGAGTTCGAGAGAGCACACGTGTCTACCATCGTATCTCAGGAGTCT
+
56>B=?@F;;;CBCCCCCCCBB::9:;BD@DCCC::8;;?@ABCBB?BB?B?BA@ACDCD+<7BB=>=BB@BB=6BBCCDCC3BB@D?BBA7BCC@BCDCCCCA@=@?@@=@BB@CCBBBBCBCCCBBCCCC@CCBB@BBBBCCCC?D@CBB?ACCCCACC@BBBABB@BB?BBB;??999+9==9=>??>@'@A>@:89BBAAA:=:=AAA;A=BDGCC@CBBBBBD@B>AAD?CCC?BBBBC@BBBB??>AAAABBBBCBCBAA>AAAACAAABBBA?BC999
@ATNG8:00484:03137
GATGGTAGAGTACAGTGTAGTAGACCAGAAGATCAGGAACTCTAGAAGAATTCAGATTTTTAACACGAGAGTAAACGTAAAAGAAGGTTTTACAAGACTCACGTTAACAAATTGCAGCAGTACGCACACAATCGAAGCGCAGTAAGGATGGCTAGTGTAACTAGCAAGAATACCACGAAAGCAAGAAAAAGAAGTACGCTATTAACTATTAACGTACCTGTCTCTTCCGAAACGAATGAGTACTATAACTATCTGAGACTACCATCGTATCTCAGGAGTCT
+
DECB=BBBDBBCCBBBCBBEDBBBB@BBD@CBBBCD?B?BBCBBAA?BB>B>A?=99898(9;ABCDCBBBAA>6<>9:;:.9C=B2;;;6;CEAHCCCCCCBA<A?AAA>A?BBCCCCCFCDDBBBCCC?CCCD=ABBBAAAB<@<@?@<@BCCBBAC=AACCCC?CC@AAA>AAFDF?AAA?BCCDD3DA<A666AAAAA=A5:;@B<@<@@CAA?AAAABBB@B@CBB?BBB?ADDDCDCCCA@=@>>>D>>>>@@@AB===>ACCCC@@@D?BB989
@ATNG8:00487:03118
GATGGTAGACATATCGTACTCTCTGTACTCATTCGTTTCGGAAGAGACAGGTACGTTAATAGTTAATAGCGTACTTCTTTTTCTTGCTTCGTGGTATTCTTGCTAGTTACACTAGCCATCCTTACTGCGCTTCGATTGTGTGCGTACTGCTGCAATATTGTTAACGTGAGTCTTGTAAAACCTTCTTTTTACGTTTACTCTCGTGTTAAAAATCTGAATTCTTCTAGAGTTCCTGATCTTCTGGGCAGACTCTCACACGCCTTACCATCGGTATCTCAGAGTCT
+
;<=>466CCBBCECBAAAC;:9BBBC@@@CCB@CBCB>BC@C@C?@@BAA=A@;<@4848>>?:@6@BBBDCBBB?BA@;?./0+///(.8881;3303<8<=>97605;<<888A<A>>7;6;;;:888>=A@A@688@????;;;AAA@?=95///+/=7=16<><>=:::48898:-:8=<@@@@@/==9=;46-----7:;>:9<<=+8///7070;;;A>><88705*//989<8===>5>:::::>>A@@;=73+-)-60333636//-3--/=8888
@ATNG8:00496:03115
GATGGTAGGCACTGCGCACACATCCCAGAAGATCAGGAACTCTAGAAGAATTCAGATTTTTAACACGAGAGTAAACGTAAAAAGAAGGTTTTACAAGACTCACGTTAACAATATTGCAGCAGTACGCACACAATCGAAGCGCAGTAAGGATGGCTAGTGTAACTAGCAAGAATACCACGAAAGCAAGAAAAAGAAGTACGCTATTAACTATTAACGTACCTGTCTCTTCCGAAACGAATGAGTACTATAGACTATCTGAGACTACCATCGTATCTCAGGAGTCT
+
CCBB@BCE?CBBBBBBBBAAACBBB>BCC@CCCC999:ACCCCCCC@BB?B@BBBBBBBB3B@CCCABBBB>?>5;>9:;;;*;C>C=AAA;BDDAGECCCCBAA?B@BC?CCC@CCBCCCCEDDD@@BBBB?BBBB?BBAA?A>><@?BAB@BCCDCCBA=BCCAA@?BB?BAA<??AAA<BAA>AAAAB2@A<A787@CCAA;@<@AAA7;6;AAAA?AA??@@@6959BC>BBB?BAAACCCBBBB?@???@BBBBBBBBBB?BBBACCCCAAAC@BB>>>
@ATNG8:00463:03167
GATGGTAGAGTACAGTGTAGTAGACCAGAAGATAGGAACTCTAGAAGAATTCAGATTTTTAACACGAGAGTAAACGTAAAAAGAAGGTTTTACAAGACTCACGTTAACAATATTGCAGCAGTACGCACACAATCGAAGCGCAGTATGGATGGCTAGTGTAACTAGCAAGAATACCACGAAAGCAAGAAAAAGAGTACGCTATTAACTATTAACGTACCTGTCTCTTCCGAAACGAATGAGTACTACTCTCAGAGACACACTACCATCGTATCTCAGGAGTCT
+
BBBC?CBDDBBBDAACCCCDDDDBA@BCC@DCCCC?B?BBBCBBC@CC?C?BB???BBB3B?BBCBBBBBBBB>B@@@BBB3@@>@8@@@9@BC@B@A=???AA;@;@A<AA?8<<<<<@@@@ACA===>>9>>>>:@@AAAA;<<>;><<:<@===>=<9=>AA?>8?A=DAA<>>776-8=:9=@@@@,//////==///5=9>A==5;5;>>>@<@@@>>;<4;9::93:BB?BBBA:;;888@A???CAAADBBBAABC?B@B<>>@???:94:A::;
@ATNG8:00472:03192
GATGGTAGACATATCGTACTCTCTGTCTCTTTCGTTTCGGAAGAGACAGGTACGTTAATAGTTATTAGCGTACTTCTTTTTCTTGCTTTCGTGGTATTCTTGCTAGTTACACTAGCCATCCTTACTGCGCTTCGATTGTGTGCGTACTGCTGCAATATTGTTAACGTGAGTCTTGTAAAACCTTCTTTTTACGTTTACTCTCGTGTTAAAAATCTGAATTCTTCTAGAGTTCCTGATCTTCTGGTGTCTGATCTGTATCACTACCATCGTATCTCAGGAGTCT
+
ABCD@CCAACDDCCCCCCCBCAAABB@@@AB;ABDB>CC@C@C@@@DDD@BBBBB@C@CCCD@CC?BBBBBBBA>A@A?A2BC?CBBB=BBAA>BBA>@B:>>BBBB?BBBB@@@A>@AA;A;A??<<>>>9@AAA<@@????@?>>>CC?@@A=A??<?D;?;?DA>>>A6618??CB5@=>:88887(8>///)/:;///::=@<ACCC/C>>>;6<576.6;99=//,/-//=??B;>>A=@@;;:;;>>>BBA>=>@A@@<@AA>==???A@@<@AA>>
@ATNG8:00481:03195
GATGGTAGAGTACAGTGTAGAGACCAGAAGATCAGGAACTCTAGAAGAATTCAGATTTTTAACACGAGAGTAAACGTAAAAAGAAGGTTTTACAAGACTCACGTTAACAATATTGCAGCAGTACGCACACAATCGAAGCGCAGTAAGGATGGCTAGTGTAACTAGCAAGAATACCACGAAAGCAAGAATAAGAACGTACGCTATTAACTATTAACGTACCTGTCTCTTCCGAAACGAATGAGTACATAGATATACGATAGCTACCATCGTATCTCAGGAGTCT
+
BBBC@CCBCBCCCCBBBCCCCDCC?CCC?DDDCBB?B@CCCCDCC@BB?A?ABBCCCCC1B>BBAABBABBBB>B@>@@@@0@A?B@CCC;CDD@DECCCCDBB?B?CD@CCC=AABABCBBECCCDCCBB?BCBB?BBBAAA@B>C@CBB?BCDDCCAA?CCDAAA?BB>BBB<@@BBC;AAA>AC?CD?AA<>BCCBB@@@B@@<@@AA:>8>B>==<A@?@???5:5;>>5?A@<???@BAAA?AAAAACA:<<AAAAAAA=A@@???AAAA;;7>?==;
@ATNG8:00484:03197
GATGGTAGCTATACGTATATCTATGTACTCATTCGTTTCGGAAGAGACAGGTACGTTAATAGTTAATAGCGTACTTCTTTTTCTTGCTTTCGTGGTATTCTTGCTAGTTACACTAGCCATCCTTACTGCGCTTCGATTGTGTGCGTACTGCTGCAATATTGTTAACGTGAGTCTTGTAAAACCTTCTTTTTACGTTTACTCTCGTGTTAAAATCTGAATTCTTCTAGAGTTCCTGATCTTCTGGTAGAGCGTGCATATATCTACCATCGTATCTCAAGGCAGTCT
+
?<==9===C>>BBBCCCCCCCAAA@BA@BBAA=@;:;0;A>@=BBBB@@@@DBBAA5;5;>:;4849<==BBB8?<=B==B+BA;><=92=00/8???=AA;<>?BAB@AAABDCAB=@==:=9=AA;;<;;;??;716///889>>685:::75-5271758888<<;9//.3.33335)73<5>????.<<655.555///6657:>>>2:>>>>;A:@@:>==;::>9=:>87/990///5558>><;;==;:75557675/3/..33555..).(..3335
@ATNG8:00494:03190
GATTAGAGAGAGCTCTCTCATCGTACTCATTCGTTTCGGAAGAGACAGGTACGTTAATAGTTAATAGCGTACTTCTTTTTCTTGCTTTCGTGGTATTCTTGCTAGTTACACTAGCCATCCTTACTGCGCTTCGATTGTGTGCGTACTGCTGCAATATTGTTAACGTGAGTCTTGTAAAACCTTCTTTTTACGTTTACTCTCGTGTTAAAAATCTGAATTCTTCTAGAGTTCCTGATCTTCTGGGTCTACGCTCGTCGCGCTACCATCGTATCTCAGGAGTCT
+
?A@=@@DCCCBBBBBBCCCGCCCBBBCCCB@BCCC>CC?B?BDCCBBC?CCBBB@C?BAAA?A?AAAABBCBB>?????1AC?BBAB;BBAA>BBB>BB5789CBB?AAACCBAA9===9>;AA====>>:>@@@688>;;;=<AA?@?>=>==676<AC=A;>>????AAA<@@@AA5?:>9:8998)9;888.6/////<76;:=AAA*::::A5A4>>5>AAA@::6:388@@@D8;;>>9=@@>=>>=999///=<;@@<@@>>=>>AAAAA<CAA@@
@ATNG8:00509:02576
GATGGTAGTATCTGCACACTCTGTCCAGAAGATCAGGAACTCTAGAAGAATTCAGATTTTTAACACGAGAGTAAACGTAAAAAGAAGGTTTTACAAGACTCACGTTAACAATATTGCAGCAGTACGCACACAATCGAAGCGCAGTAAGGATGGCTAGTGTAACTAGCAAGAATACCACGAAAGCAAGAAAAAAGAAGTACGCTATTAACTATTAACGTACCTGTCTCTTCCGAAACGAATGAGTACTATAGACTATCTGAGACTACCATCGTATCTCAGGAGTCT
+
:<<@?BBDBBBBCEFHBAACCCCDD@CCC@CD@@@B<@<@BBBBCC@BB?B?BAAABCCC3B?BBBBBBCC>>>7=>?????,??<@2;;;*:@B?CABACDBBB@CACD@CCC@BBBBCCCDBCCCCBBBD@CCBB@BAAAAA@@<@?B???@CECBBBD?AAABBB@BB@BCC:::BBC>@==9999999%0>;>000@@B@@<@=A>>><@<>?BBB?B@A@ADD>A?AAA;AAA??@@@CBCDBBBBBBBBACCDDCCBBBC@C???BB??@CBB?BCBBB
@ATNG8:00510:02589
GATGGTAGGCGTGTGAGAGTCTGCCCAGAAGATCAGGAACTCTAGAAGAATTCAGATTTTTAACACGAGAGTAAACGTAAAAAGAAGGTTTTACAAGACTCACGTTAACAATATTGCAGCAGTACGCACACAATCGAAGCGCAGTAAGGATGGCTAGTGTAACTAGCAAGAATACCACGAAAAGCAAGAAAAAAGAAGTACGCTATTAACTATTAACGTACCTGTCTCTTCCGAAACGAATGAGTACTATGTAGAGCTCTATACTACCATCGTATCTCAGGAGTCT
+
CDBB?BCD@CABBBBCBBBBBBCCC7CGDABDBAAD@C@BBBCBCC?@@>A@FCCAADDD3A?BBBBBBBCCCC>CCCCCCC38719:??@8@@?=AABBCCC@@7=9@C<?>>688>=>>?>AAAAAAA@A;AA==5;;CAAA9;5<=AAB?CA@@AAA?:?AA@BA>BB>BBC;=<7888+8881788888$82-2>:>>>;;8<A=A>>@;A;88:;=<AA@A>??<@<@@B9@AA=@AB@@AA?>;BBBC>?>BBBBBB@@==:=DAA@BBBABBC@==;>>
@ATNG8:00512:02604
GATGGTAGTGTCATATGAGAGTGTGTACTCATTCGTTCGGAAGAGACAGGTACGTTAATAGTTAATAGCGTACTTCTTTTTCTTGCTTTCGTGGTATTCTTGCTAGTTACACTAGCCATCCTTACTGCGCTTCGATTGTGTGCGTACTGCTGCAATATTGTTAACGTGAGTCTTGTAAAACCTTCTTTTTACGTTTACTCTCGTGTTAAAAATCTGAATTCTTCTAGAGTTCCTGATCTTCTGGACAGAGTGTGCAGATACTACCATCGTATCTCAGGAGTCT
+
@ABB?BCCCBBCECCCCCDCCCBBBCDDDD@@<ACC@CC>B@BCCDDCC@CCBBA@C?CCCC=B?BDCCBAACC@BBCCC1CC@CABA<ACBB@CBB@BE?AACCCC@BBDDDDBB@CCC>A?ABBBABBC@CCECABBBCCCCCCCCECBBBC?CBB?AA=A>BBBCCCBCC@BAAAA8?;@9;;:;:*;CCCC=BBCBBBDDDF@DDDD2FCCBC@B@BB?CCDDCBB@B@CCCCCC@@@@@CCCCDDDCCCCCCCBBBBCC@DBBABCCCCCDE?BBB@@
@ATNG8:00517:02592
GATGGTAGTGATACAGATCAGACACCAGAAGATCAGGAACTCTAGAAGAATTCAGATTTTTAACACGAGAGTAAACGTAAAAAGAAGGTTTTACAAGACTCACGTTAACAATATTGCAGCAGTACGCACACAATCGAAGCGCAGTAAGGATGGCTAGTGTAACTAGCAAGAATACCACGAAAGCAAGAAAAAAGAAGTACGCTATTAACTATTAACGTACCTGTCTCTTCCGAAACGAATGAGTACGTGTGCGACGTGTCTCCTACCATCGTATCTCAGGAGTCT
+
555:8=>CBBBBDCCCCCCCBBBBC>A@C?B@AABC>A?ACBBBBB>BB@B?@@A@@==:+:6;A=?=BBBAAB=8:;EDCC5<<592;;:*9@C>BBBBCCC;;6;<@A?ABC?BBB@@@BBBBBBDCBCC?C@@@?BBBBBAAA?B@DCCACCBCCCCC@AABBBB?BB????<??AA?899:39=>=>=&;=;>0/0><>>?46159>>8><>?CBB@CCBCCCC?B@?@@;?BB?BBAACCCCBBB?>?BBABBBBBB@CCC?BBBBEBBBCDAA=@??9:
@ATNG8:00529:02563
GATGGTAGGCGTGTGAGAGTCTGCCCAGAAGATCAGGAACTCTAGAAGAATTCAGATTTTTAACACGAGAGTAAACGTAAAAAGAAGGTTTTACAAGACTCACGTTAACAATATTGCAGCAGTACGCACACAATCGAAGCGCAGTAAGGATGGCTAGTGTAACTAGCAAGAATACCACGAAAAGCAAGAAAAAAGAAGTACGCTATTAACTATTAACGTACCTGTCTCTTCCGTAACGAATGAGTACGATGAGAGAGCTCTCTCTATCGTATTCTCAGGAGTCT
+
;:;B?BBB?B;;;<>CCD@A@966@8@>><CCBA@@=@:;;CCAAA@BB=@<@@B;99:9)8;>?@ABBCECCC<>>>BEFD3BC?B=@@@8@BB?AA????>77.5.5=7=67159==>>>>>@A@@>>>=8=>:;6;===??;;6;:>?B?BBCC:::B=F>==BB?BB?BBC?BAAAA@6=::4::::::$:646:585;==86875;;>18188889:>?@@B??<?;?;;57//)///=;::=BAAADC@@??===>>>===@>>>>;===>?175;==
@ATNG8:00533:02577
GATGGTAGTGTCATATGAGAGTGTGTACTCATTCGTTTCTGAAGAGACAGGTACGTTAATAGTTAATAGCGTACTTCTTTTTCTTGCTTTCGTGGTATTCTTGCTAGTTACACTAGCCATCCTTACTGCGCTTCGATTGTGTGCGTACTGCTGCAATATTGTTAACGTGAGTCTTGTAAAACCTTCTTTTTACGTTTTACTCTCGTGTTAAAAATCTGAATTCTTCTAGAGTTCCTGATCTTCTGGAGATACACATGATACTCTACATCGTATCTCAGGAGTCT
+
:66C466CDBABIAAAAB:9;@ABBBA<::54.49993554<8=<==BCC@BBBJC@B@BBBA=@=AA@BBBBBD@CCJJE2;;55559)9>;;:@@@:>B=A@@@BB@DECCBBBB<AAB?A??BAACCBB?BECDABA@@BBBBBC@A@;;;C?BAA?BB?B=BB?::8CAB>@9999-;9?9?@@@@,>@:;;;*:::9?BA???8@@B=+<=;;;9;:==269>;<@@=@8<<<;994959.4>995@@>:::BBBCCCBBB@@000==>>@BA>ABAAA
@ATNG8:00545:02563
GATGGTAGTCTCAGATAGTCTATAGTACTCATTCGTTTCGGAAGAGACAGGTACGTTAATAGTTAATAGCGTACTTCTTTTTCTTGCTTTCGTGGTATTCTTGCTAGTTACACTAGCCATCCTTACTGCGCTTCGATTGTGTGCGTACTGCTGCAATATTGTTAACGTGAGTCTTGTAAAACCTTCTTTTTACGTTTACTCTCGTGTTAAAAATCTGAATTCTTCTAGAGTTCCTGATCTTCTGGATAGCGACGCGATATACTACCATCGTTCCTTCTGAGTCT
+
CBBB?CCGCCBCCDCBCCCCCEBBBCCCCBBB@D;==:;D?C@CCCBABC=;6???;C7:94424.:4=>=BACC;:;;;;)4=8<;>@9@@A@>B@B?BB79;@BAB?ABECBBBDADCB?B@CGCCCBBC@CCCC@CCCBBBB000>>000<@:00005@<@8A696==>==<=:;9;*9;>;@BBBB0@@;;;0;@@@BBDBBC<AAAA0AA@CCACABB@CCDBBBC@D@AAACBB@BCCACBBBBEBBBBBBBDCDCCBB>BBAAB?B?B:<;BBC@@?
@ATNG8:00546:02591
GATGGTAGCGCACACATAGATACAGTACTCATTCGTTTCGGAAGAGACAGGTACGTTAATAGTTAATAGCGTACTTCTTTTTCTTGCTTTCGTGGTATTCTTGCTAGTTACACTAGCCATCCTTACTGCCTTCGATTGTGTGCGTACTGCTGCAATATTGTTAACGTGAGTCTTGTAAAACCTTCTTTTTACGTTTACTCTCGTGTTAAAAATCTGAATTCTTCTAGAGTTCCTGATCTTCTGGGTGTATCAGCGAGTATCTACCATCGTATCTCAGGAGTCT
+
?;@@=@CB;;:B?>@BBAAA@@BAA@>@??@@>ABCB=@@=@=A<@ABAB<CCCCE?C?@??C@EABBCBBCDCC>@@BBB0@A5;;>>5<8=95;=?=BC=9;9BBBABBBCCCCC@CCDAC;:;AAA5;79@==269@=@B==?CCD@==<:6<00*0=9<+0:BBABBCE?BBCCC9C<@<ABBBB2@B@@@;@>@BAAA@>B9@>>;0?BBC@@?@6:99@BB?9:2:9?=>@AA>?;;;0;<<;A@A;;;::>>A@AAD;@::9@@9:9ABD@CC@@@
@ATNG8:00549:02579
GATGGTAGCACACGAGATCTCATCGTACTCATTCGTTTCGGAAGAGACAGGTACGTTAATAGTTAATAGCGTACTTCTTTTTCTTGCTTTCGTGGTATTCTTGCTAGTTACACTAGCCATCCTTACTGCGCTTCGATTGTGTGCGTACTGCTGCAATATTGTTAACGTGAGTCTTGTAAAACCTTCTTTTTACGTTTTACTCTCGTGTTAAAAATCTGAATTCTTCTAGAGTTCCTGATCTTCTGGCTCTCGTAGACAGATACTACCATCGTATCTCAGGAGTCT
+
CCCB?CBABCDDBBBCCCCCCCCCCCDDBBCC?BBAA<BCAD@BAADDCC?BCCBB@B@CBBB?C?BBCCCCCCC?BBCBB3BA?BBBB>BB@@<@A?=??;>=BBBB<??BBBBBB>C?>:>;A@>>888>9>>@@7;;;;>>@@AAAAA;;:A<::;<@A<@<@AAAAA??@=>;:@>2<)/)/////(/<////)8887:9=::9/6878(6>?@A<A<AA=AAABABB:=:=B@@@@:>=@=C>==??B==<ADAAAAA?::6:=>>>@AA@@@@;@AA@@
@ATNG8:00519:02639
GATGGTAGGCACTGCGCACACATCCCAGAAGATCAGGAACTCTAGAAGAATTCAGATTTTTAACACGAGAGTAAACGTAAAAAGAAGGTTTTACAAGACTCACGTTAACAATATTGCAGCAGTACGCACACAATCGAAGCGCAGTAAGGATGGCTAGTGTAACTAGCAAGAATACCACGAAAGCAAGAAAAAGAAGTACGCTATTAACTATTAACGTACCTGTCTCTTCCGAAACGAATGAGTACTGTATCTATGTGTGCGCTACCATCGTATCTCTGGAGTCT
+
:66C:CCC@BBBBBBA@A@@@A;;;/9BC@CCCAAA>B?CBEDCCC@CD@D@CCCBBCCC3B?CCCAAAAACCB<AAACDGD5A@=@?BCB<CEEADBBBB@@00+0:=<:>A@<?@@ACBBCCCCBBBCCC@BBBB@BCBABCAA>A?B@@>ABCCFCCB?BBBBBB>AA@BBB>A@@@@5000*0=>@@0@B<CBBBCC??>=C=????;@=A@BAC?BBBAAAC<?<?AA9A@@<::9ACCCBBBCCCB???BBBBBBBCBA9<<@@AAA>>=AA<A@@=>
@ATNG8:00522:02643
GATGGTAGCTCGCTGATGATATCTCCAGAAGATCAGGAACTCTAGAAGAATTCAGATTTTTAACACGAGAGTAAACGTAAAAAGAAGGTTTTACAAGACTCACGTTAACAATATTGCAGCAGTACGCACACAATCGAAGCGCAGTAAGGATGGCTAGTGTAACTAGCAAGAATACCACGAAAAGCAAGAAAAAAGAAGTACGCTATTAACTATTAACGTACCTGTCTCTTCCGAAACGAATGAGTACTATAGACTATCTGAGACTACCATCGTATCTCAGGAGTCT
+
DDCC=BCBBBBCCCCCCCCCCCCCC@CCC=BBDDBB?B@BBBBBBB?BB?B@CBBAA@@@2@;ABBBBBCCBBB<BBBBDCD5CC@C@HED:CCD@CCCCCDC:97;?CC?DBB@CCB@@ADCCCCCCCBBB@CCBC@BBCABC@?<@@C???@CCCCCCC?BAABBB@BB?AA@9<<9999+9<=8<>>@@@'@B????@BBAAH8;6;>;;5;8=?CDD@BBCCCBA?@>???9?@@=ABBBBBCDCDCCBBAAACCCCBBBBBB?BBBABCCCABBC@BB>=>
@ATNG8:00536:02655
GATGGTAGTATCTGCACACTCTGTCCAGAAGATCAGGAACTCTAGAAGAATTCAGATTTTTAACACGAGAGTAAACGTAAAAAGAAGGTTTTACAAGACTCACGTTAACAATATTGCAGCAGTACGCACACAATCGAAGCGCAGTAAGGATGGCTAGTGTAACTAGCAAGAATACCACGAAAGCAAGAAAAAAGAAGTACGCTATTAACTATTAACGTACCTGTCTCTTCCGAAACGAATGAGTACGTGTGACGTACGTGAGCTACCATCGTATCTCAGGAGTCT
+
===D@CCCCABBCCCCCCCCCCCCB@CCC@CBBCBC@D?BBCCCCC@CC?B?BCBBBCCC3C?AAABCCC@@AB=ABBBBBB5BC@C?BBB;BBC@CAAABCBA@<A<AA<@@A@BBCBBBBCDCCCEBBBD@BCBB>AABCBCBB>B?B??>@BBBBCCB?BBBBBA?BB?CCC>AAA@@8=::39:9999%9?;@98:BCB??<A=?>?@<@=@@CBB@BCCFDDD=@>@BC>CAA>ABBBBBBBBCBBCABBCBBCCC???CC@C>>>CBBBCDCC?@@ABB
@ATNG8:00500:02689
GATGGTAGCACGACGATATCTCATCGTACTCATTCGTTTCGGAAGAGACAGGTACGTTAATAGTTAATAGCGTACTTCTTTTTCTTGCTTTCGTGGTATTCTTGCTAGTTACACTAGCCATCCTTACTGCGCTTCGATTGTGTGCGTACTGCTGCTATATTGTTAACTTGAGTCTTTGTAAAACCTTCTTTTTACGTTTACTCTCGTGTTAAAAATCTGAATTCTTCTAGAGTTCCTGATCTTCTGGGTGCGCTACAGTCTCTCTACATCGTATCTCAGGAGTCT
+
///94////0///////;99;<<<==;:65<=?<:9;B6BB@B8BA;:9=>3455:;7:059>;7;9<A855<<:9477777$3317333(3:::5<552396;789@@8@BBBBCCA=@//,/6::9>==AA=>@@@178=677667:5522222266:6::4:59937679777(33373&317177899+:9:;;*//5...778:-5555$257770505:2699769646058:<88-2278/222;<==>777>9>525@>89::<<9////;488;:/
@ATNG8:00513:02683
GATGGTAGTATCTGTCTACGAGAGCCAGAAGATCAGGAACTCTAGAAGAATTCAGATTTTTAACACGAGAGTAAACGTAAAAAGAAGGTTTTACAAGACTCACGTTAACAATATTGCAGCAGTACGCACACAATCGAAGCGCAGTAAGGATGGCTAGTGTAACTAGCAAGAATACCACGAAAGCAAGAAAAAGAAGTACGCTATTAACTATTAACGTACCTGTCTCTTCCGAAACGAATGAGTACACACTCTCATATGACACTACCATCGACGAATAGAAGTCT
+
00//6:;@@>;55<<@@CCBBBB@@;@@@<@CCCCC?C@BBBBBBA?BC?B?BBB@@@@@2@=@EFBBABCCCC>A@::;::):;6;@LIK:CCC@CCCCCCBBB@C@CC@CCC@BBCBBBBCCCDCECCCD@CCBB?BBCCDBBB?C@D@@>@BCCCCCC@BABBBB@AA>ABB?BBBBB=???@BDCCC3CB?B>>>BBBBC<A<A@@@;@;@ACCC@CBAA@CC@B?BCD>BBA?BBBBBBCCBBBCBBBBABBCCAAAABC?CAAACAAA?CBBB@BBBB
@ATNG8:00517:02665
GATGGTAGAGTACAGTGTAGTAGACCAGAAGATCAGGAACTCTAGAAGAATTCAGATTTTTAACACGAGAGTAAACGTAAAAAGAAGGTTTTACAAGACTCACGTTAACAATATTGCAGCAGTACGCACACAATCGAAGCGCAGTAAGGATGGCTAGTGTAACTAGCAAGAATACCACGAAAGCAAGAAAAAAGAAGTACGCTATTAACTATTAACGATACCTGTCTCTTCCGAAACGAATGAGTACTACTCTCAGAGACACACTACCATCGTATCTCAGGAGTCT
+
EDBB?CBCCCBBBB:<;CBBBBB;;2:@B=@ABB;:5;<@@ACBBB?BDAC?CABBBBBB3B@BBC???BB@AB<@ABBBCC5CC@C@CDE<CBB@BHCCBCB;;79;?@<BBB?AAA@A@BDDD<;<CBBB@BBBC=@@CBBBBB?C?C;;:;BCCCCCB@;:::???CD?AA@499??<5<<<8000000%0;6/0//;;??><>>;;==5;49/////(/575559.7.222'255.5222226687866//.3677887777749:::==9999//)/554.
@ATNG8:00536:02672
GATGGTAGCTATACGTATATCTATGTACTCATTGTTTCGGAAGAGACAGGTACGTTAATAGTTAATAGCGTACTTCTTTTTCTTGCTTTCGTGGTATTCTTGCTAGTTACACTAGCCATCCTTACTGCGCTTCGATTGTGTGCGTACTGCTGCAATATTGTTAACGTGAGTCTTGTAAAACCTTCTTTTTACGTTTACTCTCGTGTTAAAAATCTGAATTCTTCTAGAGTTCCTGATCTTCTGGTAGAGCGTGCATATATCTACCATCGTATCTCAGGAGTCT
+
CCCC?CCBCBBBBCCCDDBBBBBCCCCCDCAA=@@@<AB?C@CDCCCCC?BBCCC@B=BDDD?C?BBCCCCCCDABBBBB3BE@BBBB>BCDD@CBB@BC@A@AGBB@BBBBBBB@=BAB?B@CBAABBBB>BB@>7<9;898?@AA@@@===@<@@>=AA=A;@@@ABBAAA=@@@AA5A=A=>>>==/==9890676///=67;:>FFB/>?AAB=B<==:>A@B===:=:>>AAAB7;;A=@A@888@??AA???AAAAAA:A<><AA?AAA@@9<<=>>
@ATNG8:00536:02701
GATGGTAGTGTGTCTCTGAGAGTAGTACTCATTCGTTTCGGAAGAGACAGGTACGTTAATAGTTAATAGCGTACTTCTTTTTCTTGCTTTCGTGGTATTCTTGCTAGTTACACTAGCCATCCTTACTGCGCTTCGATTGTGTGCGTACTGCTGCATTATTGTTAACGTGAGTCTTGTAAAACCTTCTTTTACGTTTACTCTCGTGTTAAAAATCTGAATTCTTCTAGAGTTCCTGATCTTCTGGACGACGCGCACTGACACTACCATCGTATCTCAGGAGTCT
+
:;;A?BCCBB::6BBDCCCCCCBCBBCCBB??<????<AF@D@CAABBBB?CBBBB?CBGCCB?C?CECCCCDCC?AA@A@0AB=@ABB>CDCC@CCFFCC@<;<FAB@CCCCCCCG?A@B>B?CEECAAAB>AACC=AABCCCCCCCCCCDCBBD???@BB@A?BBBCCCBB@4:::::.;=A<;;;;.;AAAC=BBCBCCAA@B5;;;;*;@@ACBCACC@CDCCDA@?@ABBBCBB<@@@=@D:::DDCCC::;CCCCCCC@CCCCCCCCCDCC?BBBBB
@ATNG8:00515:02752
GATGGTAGTGTGTCTCTGAGAGTAGTACTCATTCGTTTCGGAAGAGACAGGTACGTTAATAGTTAATAGCGTACTTCTTTTTCTTGCTTTCGTGGTATTCTTGCTAGTTACACTAGCCATCCTTACTGCGCTTCGATTGTGTGCGTACTGCTGCAATATTGTTAACGTGAGTCTTGTAAAACCTTCTTTTTACGTTTACTCTCGTGTTAAAAATCTGAATTCTTCTAGAGTTCCTGATCTTCTGGGTGTATCAGCGAGTATCTACCATCGTATCTCAGGAGTCT
+
>==BABB@A@BBFBBCCCECBCJCC@@@BB;;;;DDD=BC?B?ABBBBBB>BCBCC@C>B@@>5;5<;;9AA??B=@@A@@,:;65;@D>DCCC@BBB?BC9::B@BC@CAABBBCH@BBD@D?CCABAAAB?BD@@<A<;;A?><>000??===;?<@<@?;?7>?@BA<A=B?@ACCC;B=B=;;;;;*;AABD=AAA@DC;<::2:9:9(9999@=@?BC@CCCCBAA;?5>@<>??899@D>::;:CCDDCCCDDDCBB;;4;A@;;;BBAAAA>BBABB
@ATNG8:00515:02759
GATGGTAGCACGAGTCACTCATATCCAGAAGATCAGGAACTCTAGAAGAATTCAGATTTTTTAACATCGAGAGTAAACGATTAAAAAAGAAGGGTTTTTACAAAGACTCACGTTTAACAATATTGCAGCAGTACGCACACAATCGAAGCGCAGTAAGGATGGCTAGTGTAACTAGCAAGAATACCACGAAAGCAAGAAAAAGAAGTACGCTATTAACTATTAACGTACCTGTCTCTTCCGAAACGAATGAGTACGAGAGTCAGAGCAGAGCTACCATCGTATCTCAGGAGTCT
+
445=9>CCCAB=?B=BCCA@A<<;?9>6999:<;66166::@00/@7<86<600///////#/16::=4544::9918///(/8888$//(//(3;;;'7333(3933333337.5.5546663799:@CCCDDCDD;99C?BBDD?A@@ACBBA?B@CBB>ABCCBBBC?CCCABA?CC?BBB>BABBB<???>ABBBB3AA>B:98A@@@A:=:>DBB<>;>?CCC@CBBBAAA=@=?CC>BBB?BABBCDABABABB@BBBBAAACBBBBB?B>A@BB?@>A=;:=>==>
@ATNG8:00529:02738
GATGGTAGAGAGACTGTAGCGCACCCAGAAGATCAGGAACTCTAGAAGAATTCTAGATTTTAACACGAGAGTAACGTAAAAGAAGGTTTTACAAGACTCACGTTAACAATATTGCAGCAGTACGCACACAATCGAAGCGCAGTAAGGATGGCTAGTGTTAACTAGCAAGAATACCACGAAAGCAAGAAAAAGAAGTACGCTATTAACTATTAACGTACCTGTCTCTTCCGAAACGAATGAGTACGATGAGATCTCGTGTGCTACCATCGTATCTCAGGAGTCT
+
:444.49;:<A@:99///7////55)4557;9>:>:7;7;;:<934049497;:<93333&3,39;;:996//(////99+55.5.444&444.4;:88433:-3-33-3876;<==@;<=>@AA@ABBB@DBBB?@@@BAAAB>A>A;;49?=995/)0:0007:7:8;6777<@ADDD<@?B?ACCCA1@A?@@ACC??==:==;;;@<@;?>BBB?@AAEBBB@C>@?C>BBC@CBBBBF:9:ABCCCCCAB=?B===>;;6;@@@@?@BBA==8=:://
@ATNG8:00529:02754
GATGGTAGCACGACACGACGATGTGTACTCATTCGTTTCGGAAGAGACAGGTACGTTAATAGTTAATAGCGTACTTCTTTTTCTTGCTTTCGTGGTATTCTTGCTAGTTACACTAGCCATCCTTACTGCGCTTCGATTGTGTGCGTACTGCTGCAATATTGTTAACGTGAGTCTTGTAAAACCTTCTTTTTACGTTTACTCTCGTGTTAAAAATCTGAATTCTTCTAGAGTTCCTGATCTTCTGGACAGAGTGTGCAGATACTACCATCGTATCTCAGGAGTCT
+
>>=B?BBCDCBABBCCBB@;9;@ACCCDCCCC@CCCC=BB@C?BBCCCCC?BAAAC@D@CBBB?C=??BBCCCBB?BBCBB3@>9>778*9@@A>BEF@AB7:8ACCC<??CCBBBA:>>@;@>BC>>===>=CBGD9>>>?>>>?A@@@@>>>@<==><@A<A<@???B@@@@=@====3=;@<@====,<<@@=,//////==>=8====+9:::C;A;>?<AACDC@@;?;?@@C>>;>??>DEAA==<>>>BA???AAA@@;@AA@@@D:88>=;@@@@@
@ATNG8:00537:02720
GATGGTAGTGCGTGAGAGAGAGACCCAGAAGATCAGGAACTCTAGAAGAATTCAGATTTTTAACACGAGAGTAAACGTAAAAAGAAGGTTTTACAAGACTCACGTTAACAATATTGCAGCAGTACGCACACAATCGAAGCGCAGTAAGGATGGCTAGTGTAACTAGCAAGAATACCACGAAAGCAAGAAAAAAGAAGTTACGCTATTAACTATTAACGTACCTGTCTCTTCCGAAACGAATGAGTACACATCGTCGTGTCGTGCTACCATCGTATCTCAGGAGTCT
+
@AAB?BBBABAB996@BCDBBBBCD@CCC@CCBB:99;>@@?A@?C?CC=?=?@@@@@@@.=8;@?993@?<@B<BBBBGGF5CD?@5@>@7@BC?CCCCCCC;;::?CC?CBB@BCA@AABBBB;<;CCCB@BBBC@BBCBBBCA@DACAA?@CCDDDDD@@??BCC@BB@BBB=@@:9927=>>@AAA@A)@@<00,0;@AA>><B<@@@@<@<@@CCC@CDBBBBB@C@BBB=AAA>BACCBBBBBAAABBDDDDAAA::99AA=ABBBBBBBBBBB@AAABB
@ATNG8:00549:02721
GATGGTAGAGAGACTGTAGCGCACCCAGAAGATCAGGAACTCTAGAAGAATTCAGATTTTTATCACGAGAGTAAACGTAAAAAGAAGGTTTTACAAGACTCACGTTAACAATATTGCAGCAGTACGCACACAATCGAAGCGCAGTAAGGATGGCTAGTGTAACTAGCAAGAATACCACGAAAGCAAGAAAAAAGAAGTACGCTATTAACTATTAACGTACCTGTCTCTTCCGAAACGAATGATACTGCGTCTCACTCTCGCCTACCATCGTATCTCAGGAGTCT
+
BBAB?BBCCCIDCCBCCIBBBC;;;4:BA=A>@@::7;=@@CCBBC?AA=A=A@ADDDCD3B788@A@>>>899,9>@??@>0:>8<8@BB9BBDGJFECB@@0000;@>;@@B?AABABBCCDCCBBDBBB?BB;;7;BB@AAAB?B@C;;8<CBBBCCF>@?@BAA@BA@BCC599999+7<<99999:9%:@;9:7>DADBB:>:=ABD=D;>>CCD@AAAAAAA?A?BBD>BBB?BBCECBBCCBCBBCBBBDCGA?=?AA=ABBBBCEBBBBB>AAA??
@ATNG8:00500:02786
GATGGTAGCGCGACGAGCGTAGACCCAGAAGATCAGGAACTCTAGAAGAATTCAGATTTTTAACACGAGAGTAAACGTAAAAAGAAGGTTTTACAAGACTCACGTTAACAATATTGCAGCAGTACGCACACAATCGAAGCGCAGTAAGGATGGCTAGTGTAACTAGCAAGAATACCACGAAGGCAAGAAAAAGAAGTACGCTATTAACTATTAACGTACCTGTCTCTTCCGAAACGAATGAGTACGAGAGTCAGAGCAGACACATCGTATCTCAGGAGTCT
+
<><;>@BBAA=<>@;?B:666<@DD8@@A@CCCCBB@B>AAB:9:B?BF?CAAAAAACDD3D>AAA88:AA@AB>??ACDGG1@A?A>BBC=CCHACCCCBBBBB@C@AA>@CD=@@BBBCECCCCCCCCCC@CBBB@BBBBBA@?9@=A;;:;CCCDBCCADBB??????8????AB@@:=8<;8<@@AA2BE?BBCCCBB??<?<?@??5;5;=@@@@C@@@BBB?C=??B=BBB<>??BAABBAAA999BBBBBBBBB:88=88;AAAAABE?BBBBB
@ATNG8:00501:02762
GATGGTAGACATATCGTACTCTCTGTACTCATTCGTTTCGGAAGAGACAGGTACGTTAATAGTTAATAGCGTACTTCTTTTTCTTGCTTTCGTGGTATTCTTGCTAGTTACACTAGCCATCCTTACTGCGCTTCGATTGTGTGCGTACTGCTGCAATATTGTTAACGTGAGTCTTGTAAAACCTTCTTTTTACGTTTACTCTCGTGTTAAAAAATCTGAATTCTTCTAGAGTTCCTGATCTTCTGCGCTCTGTCACGTCTGCTACCATCGTATCTCAGGAGTCT
+
BDDA?BBBBBBBCCCBBCCCCCCDCCCCCCAA=ACDE>CC<?<@CDGCAC?BBBBB?B?BBDB>B>BBBBBBBBB?BBBBB3BC?@:9:3;?>??BBB@BC?BBBB@@<@A>>>@@@:@AA;A:@<<<A===;AA>>:>>>=<<>>>>A@@@>>>;=?=;AC;A:???@@@A><6<8888,8:@:88888(8@888*8:<865>>==088888%7:=>>6;7;==CCCCBCA;@<@B?>>><@@A?>>>>=>@@????99:==??=?AAAAAAAA?AA=B?:::
@ATNG8:00503:02807
GATGGTAGTGTCATATGAGAGTGTGTACTCATTCGTTTCGGAAGAGACAGGTACGTTAATAGTTAATAGCGTACTTCTTTTTCTTGCTTTCGTGGTATTCTTGCTAGTTACACTAGCCATCCTTACTGCGCTTCGATTGTGTGCGTACTGCTGCAATATTGTTAACGTGAGTCTTGTAAAACCTTCTTTTTACGTTTACTCTCGTGTTAAAAATCTGAATTCTTCTAGAGTTCCTGATCTTCTGGGTCTCTCTCTCACGCACTACCATCGTATCTCAGGAGTCT
+
BBCB@CCCCBBBCCCCCCCDCCCCDABABC::;;CCD>BB@C@BBBCCCC?CCDDC?B?BCCC?C?CCCDBBBCC?BBBBB5BB@BBBC=BBCC@CCC@CG?AAACCF@DCCCBBED?BBB?C?CDCCCCBB>BBCC@CCCCCCCCBBCCBCBBB?CCD?CC?D<A@CCBBBDC@CBBBB;B@C=@@@@@1@BCCE<@?BBCECBAA@CDDD5CCBCCAC@CD@CCCBBBD@C@CCCCDC;@?CD>DBBBCCCCDBBCCCCBBBC@CBBBCCBBBCBC@CCB99
@ATNG8:00507:02799
GATGGTAGCGAGCGAGTGTGTATACCAGAAGATCAGGAACTTTAGAAGAATTCAGATTTTTAACACGAGAGTAAACGTAAAAAGAAGGTTTTACAAGACTCACGTTAACAATATTGCAGCAGTACGCACACAATCGAAGCGCAGTAAGGATGGCTAGTGTAACTAGCAAGAATACCACGAAAGCAAGAAAAAGAAGTACGCTATTAACTATTAACGTACCTGTCTCTTCCGAAACGAATGAGTACAGAGAGTACGATATGTCATCGTATCTCAGGAGTCT
+
A@AB7;;=BCCC@@ACCBBBBBCBC:BBB@BBCCCD@D=@@D?AAA8:99?<????AAAA1A=AB?@?ABC@AA<@AAAAAA0@@<@=BBB<BCE@CCCCBCC;;7;=@@<ABC?BBBABGFCCCCBBBBAA=A?@@<@AA@BB::6;<@;;6:B@@A@?@?BBCBBB@DF=;;;000>@@,00A?BADEE2BB?BBB>AA=<=1818>88188=>BBC@BB@@?CB=@=@>>9<9929>@@@DEBBA@BBBBB@@B@000@===@BBBBBAAA@DCCB=
@ATNG8:00511:02799
GATGGTAGATACTCGCTGATACACCCAGAAGATCAGGAACTCTAGAAGAATTCAGATTTTTAACACGAGAGTAAACGTAAAAAGAAGGTTTTACAAGACTCACGTTAACAATATTGCAGCAGTACGCACACAATCGAAGCGCAGTAAGGATGGCTAGTGTAACTAGCAAGAATACCACGAAAGCAAGAAAAAGAAGTACGCTATTAACTATTAACGTACCTGTCTCTTCCGAAACGAATGAGTACGAGAGAGCACACGTGTCTACCATCGTATCTCAGGAGTCT
+
@CCC@BBBDCBBBCCCCCCCDBAAC=CCC?CBBBBB@B@CBBBBBB>BB?D@BBA@A@A@2A?BCDBBBBEBBA9@A;;;;;*;C>B5;;;6:BC@CABBECB@A?A@CC@CCC@CCCCBBCCCCDBCDCBB<99;A=AABBABAA>B@CBB?BCBCDBBA?CCCCBB?BB>ABB5::??>5>@@=BCFCC3CD?B???CCD>@1838>>>1838BCBCACB@@@A@>?=?CC>CAA>BCBBCBBBBBBBBAAABBBBBBBBA9948>??BBCCBBBB?>??@@
@ATNG8:00512:02793
GATGGTAGCTCACGTACGTCATACGTACTCATTCGTTTCGGAAGAGACAGGTACGTTAATAGTTAATAGCGTACTTCTTTTTCTTGCTTTCGTGGTATTCTTGCTAGTTACACTAGCCATCCTTACTGCGCTTCGATTGTGTGCGTACTGCTGCAATATTGTTAACGTGAGTCTTGTAAAACCTCTTTTTACGTTTACTCTCGTGTTAAAAATCTGAATTCTTCTAGAGTTCCTGATCTTCTGGGTGCGCTACAGTTCTCTCTACCATCGACCTCTAGAAGTCT
+
AAAB?CBBABDCCCBCCCCDDBBBBDCCCCAA?ACBC=BB@B@ECCBBBB@BCCFDAD9::BC?B?BAAABBBBB?BBBBB3??=;;;818==??CAB@CB9:9ABBD?CDCBB@@A?>>C=C<AA??????<?@@@7;;=>>:;;B>=>BA>>==>===BA=A<>>>==A@@@<;579<.:(/.....$.7555.688...3339+2222$255563939:5:999::=4838A>>>>49;AD;:::D=::==//,/=:7;;BB=@>>>@@6<<=6667<99;
@ATNG8:00519:02779
GATGGTAGAGTACAGTGTAGTAGACCAGAAGATCAGGAACTCTAGAAGAATTCAGATTTTTAACACGAGAGTAAACGTAAAAAGAAGGTTTTACAAGACTCACGTTAACAATATTGCAGCAGTACGCACACAATCGAAGCGCAGTAAGGATGGCTAGTGTAACTAGCAAGAATACCACGAAAGCAAGAAAAAGAAGTACGCTATTAACTATTAACGTACCTGTCTCTTCCGAAACGAATGAGTACACACTCTCATATGACACTACCATCGTATCTCAGGAGTCT
+
BCBB?ABABBBCCCCBBCDDDDBBB?CCC@CBBCBB@B@BCCBBBB?BB@B@BAAABBAB3B@BBBAAABBBAB=BBCDEED5BB?B>BBB<BCC@DABBDCCBC?C@BB?BCD?BBAABBCDBBBCCCBBC@D@A@?B@AACCBB?B?CAA?ADCCCCCC?@AABBB?BB?999;??AAA;AAA>ADDDD2BB?B?@?B@@A@;>;>A==8=;?>BBA?BAAACBC<?=?BB=CBC?BBBBCCCCAAAACCCBAAACBBBCCBB>AACCCCCD@@AB@CB?>?
@ATNG8:00523:02789
GATGGTAGGTGCACATGAGTGTATCCAGAAGATCAGGAACTCTAGAAGAATTCAGATTTTTAACACGAGAGTAAACGTAAAAAGAAGGTTTTACAAGACTCACGTTAACAATATTGCAGCAGTACGCACACAATCGAAGCGCAGTAAGGATGGCTAGTGTAACTAGCAAGAATACCACGAAAGCAAGAAAAAGAAGTACGCTATTAACTATTAACGTACCTGTCTCTTCCGAAACGAATGAGTACAGAGAGTACGATATGTCTACCATCGTATCTCAGGAGTCT
+
BBCG?@<C@CBCBBBCIGCCDAA@@?@EF@CCCC@?=@@BBBCCBB@BC?D>BAC?@@@@0@=ABBBCCCCCCB=B@@@@A@,AB@B5;;;&9:9.5><?CDC@A<??@?;??@=AAABLBCCDCCCDCCBB?AA@@<@AB>@@00+09@0;6;@@?@@?C?AB@@?C>AA@BEC?A???@;@??:?BBBB3BB?BBBAA@A?<3818>>A8>:=@CBB?B;;;BAB?C?BBC<A;;6;@?@BCBBCCBBACDCCBBAAAABBBD@BBB???@==?BB?B?;;;
@ATNG8:00530:02802
GATGGTAGTGCGTGAGAGAGAGACCCAGAAGATCAGGAACTCTAGAAGAATTCAGATTTTTAACACGAGAGTAAACGTAAAAAGAAGGTTTTACAAGACTCACGTTAACAATATTGCAGCAGTACGCACACAATCGAAGCGCAGTAAGGATGGTTAGTGTAACTAGCAAGAATACCACGAAAGCAAGAAAAAAGAAGTACGCTATTAACTATTAACGTACCTGTCTCTTCCGAAACGAATGAGTACATAGATATACGTATAGCTACCATCGTATCTCAGGAGTCT
+
FMBC?CCBBBDDDCBCCCFCCCCCD=CBC@CDDCBB?B?BACBBBC?BB=A=ABBBBCCD3A?BCEBBAAABAD>DC?@@??0?A=A>BBB;BBFACBBBCCC::;;ACCACBB@BCCCCBDDCBCBBBBBB@ED??>@BBAABBA=B@CCD?D?BCBCCC?CCCBBA?BD@?>??AA>>>7?@@;==<?>>'>C?B>?>CBBAC8;8;?BB:>:>@CCC@CCAACA@=@=@@@9@??=@BCCFCCBBBBBBBCCCCCA?AAAA==:=@@@BCAAAAAC;A@888
@ATNG8:00535:02765
GATGGTAGTGCGTGAGAGAGAGACCCAGAAGATCAGGAACTCTAGAAGAATTCAGATTTTTAACACGAGAGTAAACGTAAAAAGAAGGTTTTACAAGACTCACGTTAACAATATTGCAGCAGTACGCACACAATCGAAGCGCAGTAAGGATGGCTAGTGTAACTAGCAAGAATACCACGAAAGCAAGAAAAAGAAGTACGCTATTAACTATTAACGTACCTGTCTCTTCCGAAACGAATGAGTACTATAGACTATCTGAGACTGCCAAGGCACACAGGGGATAGG
+
ABBCADDBBCCCCCCCCCECBDDDD<BBC@BBBCAA>@@DDDCCAC?CC?B?ABCCCCCC2C?AAABCCCCBBB=BBBBBBB5BC@C<@@@7ABC?BABACCCBA>B@CC@CBB?BBBBBCDCDECCBBCCD?CABA?@@@BBBBA?D@E99;:BCCBBBB?BBBBAA?CC?BBB=AACCC:>>?=@@@@@2AB?BBAACDBAA;@;@AAE<?<>=BBB?CBBBBBB@B?BBD>BAA=BBBDAAAAAAAACCCCCCCC99:CCCC?C?B?BBBBBBBBB9BCBBB
@ATNG8:00543:02771
GATGGTAGCATCATGCATATCTCACCAGAAGATCAGGAACTCTAGAAGAATTCAGATTTTTAACACGAGAGTAAACGTAAAAAGAAGGTTTTACAAGACTCACGTTAACAATATTGCAGCAGTACGCACACAATCGAAGCGCAGTAAGGATGGCTAGTGTAACTAGCAAGAATACCACGAAAGCAAGAAAAAAGAAGTACGCTATTAACTATTAACGTACCTGTCTCTTCCGAAACGAATGAGTACGATGAGATCTCGTGTGCTACCATCGTATCTCAGGAGTCT
+
@@@@7:ADD@@ACCCCCDCCBBBCC@DBB>BCCCBB?B@BBBBBAB?CC?B?BBBBBCBB3B?CCAABCBB>==7=@AGEDD3BB@B?BBB;BCC@CAAACCCCC@C?CC@CCC?BBCCBBCCCCCCCCBBB?CCCC@BBBDCDCA?B@CCB?BCBBBACC?CAACDD@AA>AAA<??CCA;=<=8999999%9><>:7:BBEAD;><<A=>2;7;@CBD>AAA@ABB6:8:CC>CDDABBBBCCCCBBBBAAACBBBAA>@@AAA9>>??A??CAA>>:>><::
@ATNG8:00548:02760
GATGGTAGAGTACAGTGTAGTAGACCAGAAGATCAGGAACTCTAGAAGAATTCAGATTTTTAACACGAGAGTAAACGTAAAAAGAAGGTTTTACAAGACTCACGTTAACAATATTGCAGCAGTACGCACACAATCGAAGCGCAGTAAGGATGGCTAGTGTAACTAGCAAGAATACCACGAAAGCAAGAAAAAGAAGTACGCTATTAACTATTAACGTACCTGTCTCTTCCGAAACGAATGAGTACTACTCTCAGAGACACACTACCATCGTATCTCAGGAGTCT
+
CBCC?BBDDDCCCBCCCCCCCCCCC@CBB@CABBBC?B@BBCBCBD@BB?B?BBBBCCCC2C?AAA@BBBB>>>7<=9;;;;*;C?B>BBB:BCD@CABBDCDBC?C@BC@CDD?A@BCCCCCDEEBBDDDD@BBBB>AAA@AA@@<B?BBB@BBBBBBCB?BBBBBB?AA=BAA=@????8=<<;99::9(9@?B?>?BAABD:>;>A@@<@<??BBB@CABAACC=?=?CD>CAC?CCAAACCCCBAAACBBBBABBC@@?>>;??AAAAAAAA>>;>@:;;
@ATNG8:00519:02835
GATGGTAGCTCTGCTCTGACTCTCGTACTCATTCGTTTCGGAAGAGACAGGTACGTTAATAGTTAATAGCGTACTTCTTTTTCTTGCTTTCGTGGTATTCTTGCTAGTTACACTAGCCATCCTTACTGCGCTTCGATTGTGTGCGTACTGCTGCAATATTGTTAACGTGAGTCTTGTAAAACCTTCTTTTTACGTTTACTCTCGTGTTAAAAATCTGAATTCTTCTAGAGTTCCTGATCTTCTGGCGCTCTGTCACGTCTGCTACCATCGTATCTCAGGAGTCT
+
A@AB?BBCBB=BBBBBBBCBCBBBBBBC99;@>@@AD=AB@B@BCBAABA@BBCBB?B?CBCC@CACEDDC990M?AAA@?,/0)/99=8ABBCAC;;89C<?@ACBHACDCBAA@@=@BB>B@CCCBCBBC@BBCC@CBBBCCBBCBBBBCBBB@CBB?BC@D>@@CCCCDCC>B;;;;.;>B>BDGGG5BBCCC<ABAABB;;;BADFDD5BBBBB?B@DD@@@@;<;B?B@BBBBED;;<CGECCCBBBCDBCDGD@AACCB@CCDCCCCBABBCABBB99
@ATNG8:00526:02822
GATGGTAGCTCACGTATGTCACACGTACTCATTCGTTTCGGAAGAGACAGGTACGTTAATAGTTAATAGCGTACTTCTTTTTCTTGCTTTCGTGGTATTCTTGCTAGTTACACTAGCCATCCTTACTGCGCTTCGATTGTGTGCGTACTGCTGCAATATTGTTAACGTGAGTCTTGTAAAACCTTCTTTTTACGTTTACTCTCGTGTTAAAAATCTGAATTCTTCTAGAGTTCCTGATCTTCTGGGTCTCTCTCTCACGCACTACCATCGTATCTCAGGAGTCT
+
CCB@>BCBBBBCCCCC<9;FGBBBCCBBBB@@?@CCC>BC@C?BBABADD?BBBBC@B>AAAB?B@CCA@ABCCC@BBBBB3BB?BBBB=BBBB>BBB>@?598@BBB?BBBB@>>>9>;;7><AAAA@@>@7=?CA7>>C@888>>>>AAA>==<@??=@@<@<@@AAAB@@@<>>?A@6A=B<;;;;;*:>888-8:<;::====5::;:)7;>?@:>:>@<???????=@<AA@@@?;@AHH:A===AAAA>>>AAAAAC@@9;::=@?@?????=DAAA?
@ATNG8:00526:02834
GATGGTAGTAGTCTGTCTACGAGAGCCAGAAGATCAGGAACTCTAGAAGAATTCAGATTTTTAACACGAGAGTAAACGTAAAAGAAGGTTTTACAAGACTCACGTTAACAATATTGCAGCAGTACGCACACAATCGAAGCGCAGTAAGGATGGCTAGTGTAACTAGCAAGAATACCACGAAAGCAAGAAAAAGAAGTACGCTATTAACTATTAACGTACCTGTCTCTTCCGAAACGAATGAGTACTACTCTCAGAGACACACTACCATCGTATCTCAGGAGTCT
+
<==A?>00////////;;>;;;A<<<8<==9=CCCCC@C?BA?A?BBACC>A<>@>9:::9'98>>?BBBBBBBB<AA;;<<5;B=A4;;;&9;@;:;A?@@@00+0+00*0@@;??CBBCCCBCDDBCCA@?@BBB?CCBBBBBB?B?AAA>BBBBABBB?BAA:::=AA=AA@=?@???8999?BBCCC3BB?CBBBAA>>>=B<@???;?;?>B@@<@BBBBCB9:99CC=C@?=?A@@@@@@999@A?@@@?>?><>@<=D056@@BA>=888:4:<887
@ATNG8:00531:02819
GATGGTAGTGTGTCTCTGAGAGTAGTACTCATTCGTTTCGGAAGAGACAGGTACGTTAATAGTTAATAGCGTACTTCTTTTTCTTGCTTTCGTGGTATTCTTGCTAGTTACACTAGCCATCCTTACTGCGCTTCGATTGTGTGCGTACTGCTGCAATATTGTTAACGTGAGTCTTGTAAAACCTTCTTTTTACGTTTACTCTCGTGTTAAAAATCTGAATTCTTCTAGAGTTCCTGATCTTCTGGATAGCGACGCGATATACTACCATCGTATTTCAGGAGTCT
+
CCCB?BCCCCCCCBBCBCCCCCCCCCDCCBBA?ABBB<AB?B?ABBCCCD?CCBBB@C@BBCC@C>ABCCCCCCC@EDDED3BB?B::969@@B?BCC@CC;;;ADDDAEDDCCCCC?CCC@C?CCCCCBBB@BBCD?CBCCCA@@BBBBCCBBB@CCC@BB?B?BBCCCBBCC?DDDDD;C@D?BBCCC1BBBCC<@@BBCCCBBB>BBAB0A@@AC@C@DD@BBBCBBB?B@CCCCCC?BCC?CCBCBCCCCCCCCDCCCCCC@BBBCCAAA=ACC?AB???
@ATNG8:00541:02859
GATGGTAGCATCATGCATATCTCACCAGAAGATCAGGAACTCTAGAAGAATTCAGATTTTTAACACGAGAGTTAACGTAAAAAGAAGGTTTTACAAGACTCACGTTAACAATATTGCAGCAGTACGCACACAATCGAAGCGCAGTAAGGATGGCTAGTGTAACTAGCAAGAATACCACGAAAGCAAGAAAAAGAAGTACGCTATTAACTATTAACGTACCTGTCTCTTCCGAAACGAATGAGTACCTCTCCAGACGCTCGTCCTACCATCGTATCTCAGGAGTCT
+
?;>C<666>?@<>666<<<<<966<9;;;;==995>5:598<0//:+//8;4><>;;=??)86<=:794B==8?8::@=<;;'44.4.5>?2A@@:==B@@@99:9>;992944.4;:4555@=669><<@A=;99?=>>>@:::@;@<A=>:>9:9955<7<99888488278;4:98882///38;;;;+;;5:98;77326+2,28::6=598;::5-----8:6=8:9918661/-----,077-/*/:>9:;:::995:5505665:::>?>==:<<<A<
@ATNG8:00515:02879
GATGGTAGCTCACGTACGTCACACGTACTCATTCGTTTCGGAAGAGACAGGTACGTTAATAGTTAATAGCGTACTTCTTTTTCTTGCTTTCGTGGTATTCTTGCTAGTTACACTAGCCATCCTTACTGCGCTTCGATTGTGTGCGTACTGCTGCAATATTGTTAACGTGAGTCTTGTAAAACCTTCTTTTTACGTTTAACTCTCGTGTTAAAAATCTGAATTCTTCTAGAGTTCCTGATCTTCTGGGTGTATCAGCGAGTATCTACCATCGTATCTCAGGAGTCT
+
@;?B@DCCCBBB;;9@;9;CCCBBBCBBBBA@=@;;;0;B?B@CCDCCCC@CB@A@=@-00<<4<;??BBBBBBB@BABBB2AA?CBBB<B===?CCC?BB=:99@9939>?>??BC@@@@;?;?>==;768;>>?@=>>>B;;;;AABBAA>::4:8818=9>:?==;;:?;;497879-84:678788(68877.7.79778D@=>:9=@=,6/--3(-(/76988;A@@<@<@>>>>@:==AA8=>>===>>>@?;;;@@@>>;>===>A===?>><>??AA
@ATNG8:00516:02866
GATGGTAGCTATACGTATATCTATGTACTCATTCGTTTCGGAAGAGACAGGTACGTTAATAGTTAATAGCGTACTTCTTTTTCTTGCTTTCGTGGTATTCTTGCTAGTTACACTAGCCATCCTTACTGCGCTTCGATTGTGTGCGTACTGCTGCAATATTGTTAACGTGAGTCTTGTAAAACCTTCTTTTTACGTTTACTCTCGTGTTAAAAATCTGAATTCTTCTAGAGTTCCTGATCTTCTGGCTCTCGTAGACAGATACTACCATCGTATCTCAGGAGTCT
+
<<<D@BB@DDDDCCCCCECCCCCCCCCCCECC@CCCC>BD?D?BBBBBBB@CBBBA@C@DCCA?B?CCCCCCB=C>BBBBB3BB?CDCC=BCCC?BBC@CC799?CBB?BBBBAAAD@@@?<?<A@@@A@@@<@A@>9@>@@??A>>>@@@AAAA<>>>:>B7;7;A@A@@???<@@ABB5A=A;@?AAD/BB///)/77///:76;<ADDD.>888>:>;==7>AAA;;;:=:=@AA??:=;;5;??>B?=:;;=?A???B===:=A@???B@@@??:>AA@@
@ATNG8:00523:02861
GATGGTAGCACACGAGATCTCATCGTACTCATTCGTTTCGGAAGAGACAGGTACGTTAATAGTTAATAGCGTACTTCTTTTTCTTGCTTTCGTGGTATTCTTGCTAGTTACACTAGCCATCCTTACTGCGCTTCGATTGTGTGCGTACTGCTGCAATATTGTTAACGTGAGTCTTGTAAAACCTTCTTTTTACGTTTACTCTCGTGTTAAAAATCTGAATTCTTCTAGAGTTCCTGATCTTCTGGGTGCGCTACAGTCTCTCTACCATCGTATCTCAGGAGTCT
+
?@@C@CBCCCDCBBCDCCCCCBBBCCCCCCAA?ABBF>CC@C@CBBCCCC@CBBBB@C@CCCC@C?ABBABBADB@BBCCC3BB?CA@@;ABBB?BBB?BB>><?C??;@BBBBBBB?CAC<A<???>>>>>=B@@?6<9AA@AA;9;>AA?;;;8=>@<@@9@;AADD???@@:>>ABA5A<?<@?@A@/@ADDD:A>>>>=?9<;8=<<=/=:;;A=A<??<AABB==>:>:>??B@@;;8881///:9;A@@?@AAAAA===6=///;9999=AA;AA?;;
@ATNG8:00527:02863
GATGGTAGTAGTACACTAGTCATACCAGAAGATCAGGAACTCTAGAAGAATTCAGATTTTTAACACGAGAGTAAACGTAAAAAGAAGGTTTTACAAGACTCACGTTAACAATATTGCAGCAGTACGCACACAATCGAAGCGCAGTAAGGATGGCTAGTTGTAACTAGCAAGAATACCACGAAAGCAAGAAAAAGAAGTACGCTATTAACTATTAACGTACCTGTCTCTTCCGAAACGAATGAGTACGAGAGAGCACACGTGTCTACCATCGTATCTCAGGAGTCT
+
><@@866BCCDBB=@<A:0////7955455;;?<>><A;69;;@BB>@?4:49:<:<<<<+;7:<554;:<877*8=;9994$4=9=299:&99:49:99CBDDD6;6;;7;BB=AB@@AEECGFHCCBB@@;@C@@=@BBAAA::8;@A@@;>=?9:4:AA<@AA@A@=@@<9:37<=?==5===688;;=.;A>CBBBBA??=:>;>>>>9=8=@BAA?@@@@?BC=A=???9>@@=?AAAAB:::?BA@@???ABBBBCCA8838:==@BBAA@==:=>=??
@ATNG8:00511:02914
GATGGTAGTGTCATATGAGAGTGTGTACTCATTCGTTTCGGAAGAGACAGGTACGTTAATAGTTAATAGCGTACTTCTTTTTCTTGCTTTCGTGGTATTCTTGCTAGTTACACTAGCCATCCTTACTGCGCTTCGATTGTGTGCGTACTGCTGCAATATTGTTAACGTGAGTCTTGTAAAACCTTCTTTTTACGTTTACTCTCGTGTTAAAAATCTGAATTCTTCTAGAGTTCTGATCTTCTGGAGATACACATGATACTCTACCATCGTATCTCAGGAGTCT
+
BBBB@BBBB@AAFDCCCCCCDBBBBBBABB@@=@BBB=BB@D?BCDDECC?CCCCC?C@CCCC@C@CDDCBAACC?CCCDD2CC=@@CD>CC??=@DD?DE9;:ACCJ@BBDCCCCC@CCC@C@DCCCCBBC@CCCC@CABBCCCCCCBBBCCCC?CCC@CD?B?BBBECCCCB=A@@@?3?4:4;@@@@0@ABBC=BBCCCCCCCCACCCC5CCCCC@CACCACCCBA:;8;ABBCCC?ABD@DCBBCCFDBBBCCBBAAADD=BBBBBCCCABBB@AA@BB
@ATNG8:00537:02935
GATGGTAGCAGACGTGACAGAGCGCCAGAAGATCAGGAACTCTAGAAGAATTCAGATTTTTAACACGAGAGTAAACGTAAAAAGAATGGTTTTACAAGACTCACGTTTAACAATATTGCAGCAGTACGCACACAATCGAAGCGCAGTAAGGATGGCTAGTGTAACTAGCAAGAATACCACGAAAGCAAGAAAAAAGAAGTTACGCTATTAACTATTAACTTAACCTGTCTCTTCCGAAACGAATGAGTACTGCGTCTCACTCTCGCCTACCATCGTATCTCAGGAGTCT
+
=CCD@CCCCC@;;;;;:66>B@BB@<@@@:@CAB<;5;9993455=8==<><8@@ACCCC1?:=@=887==8;;7<800DG@+;=0//2799/9?A<DA696=<555)5:??:>>>24;@??>::99996<=>;8@AAA?BBBBCBBB=B=A;:6;A@ABBAB>985:?=;BB?BBB8==;;;378;7=BEDED)=B6?:038?>;>::<;@>==:=<:;7;:>;?<776//+/39:>25530:88//..--8...535579>@>A=A@@;=<<===>===>>;?A788
@ATNG8:00542:02953
GATGGTAGCGCGACGAGCGTAGACCCAGAAGATCAGGAACTCTAGAAGAATTCAGATTTTTAACACGAGAGTAAACGTAAAAAGAAGGTTTTACAAGACTCACGTTAACAATATTGCAGCAGTACGCACACAATCGAAGCGCAGTAAGGATGGCTAGTGTAACTAGCAAGAATACCACGAAAGCAAGAAAAAGAAGTACGCTATTAACTATTAACGTACCTGTCTCTTCCGAAACGAATGAGTACGATGAGATCTCGTGTGCTACCATCGTATCTCAGGAGTCT
+
?;:@8;?@>;955=;;;><:::594)4::5<BCBCCAD@@@@AABA?@C=?;@=>=<==?,=:??8>>>=9::9.///////$/;5<.66606==7>?>BBBBBB7;4;>9><?;?A@ABBBCCCA@;;;;;5;@AA?@A@@@?:>:@:994.4;:<<<<<8=;?>BB?CC?ACA>@;777)7>?:@ABBB2AB9>><7:888A;A;>>;:78=A?BBC?ACCECBB9:9:BD>::;@DAAABBBBBBBDBBBB@<<=>868565/5==;A;;965774666..
@ATNG8:00548:02943
GATGGTAGCACACGAGATCTCATCGTACTCATTCGTTTCGGAAGAGACAGGTACGTTAATAGTTAATAGCGTACTTCTTTTTCTTGCTTTCGTGGTATTCTTGCTAGTTACACTAGCCATCCTTACTGCGCTTCGATTGTGTGCGTACTGCTGCAATATTGTTAACGTGAGTCTTGTAAAACCTTCTTTTTACGTTTACTCTCGTGTTAAAAATCTGAATTCTTCTAGAGTTCCTGATCTTCTGGTGTCTGATCTGTATCACTACCATCGTATCTCAGGAGTCT
+
<==B@BCDCCCB@AAEAAACCCCCCBBCCBBA=ABCB<BB?B?CBCCCCB@BCB@@<@=@BCD@C@CAAACCCEC@>???=,<>8<<??8>BBA?B?>9??3:9ACCC>>?BBBCBB??AA=B<AA>>>A??<????4:9?<<=???@@AA;;;@<>>=>EE<?<>>=>??==>=>>>AA6@<A<>>>>?/>@;;;/:88888>===7===;*557<>5>5>>:@@==<::5:8<=:;;>;;;;=;;6=///=666>>@@A=>=D<?@A?@>>>@AAA=AA;;;
@ATNG8:00549:02934
GATGGTAGCTCTGCTCTGACTCTCGTACTCATTCGTTTCGGAAGAGACAGGTACGTTAATAGTTAATAGCGTACTTCTTTTTCTTGCTTTCGTGGTATTCTTGCTAGTTACACTAGCCATCCTTACTGCGCTTCGATTGTGTGCGTACTGCTGCAATATTGTTAACGTGAGTCTTGTAAAACCTTCTTTTTACGTTTACTCTCGTGTTAAAAATCTGAATTCTTCTAGAGTTCCTGATCTTCTGGGTCTACGCTCGTCGCGCTACCATCGTATCTCAGGAGTCT
+
C=CC;C?BDC>?BCBCCCCBDDCBBCCBBAAA>@BBB>CE@B?BBCCDCD@CCCBB>B>BABB@GAH;;;CCGCC?@A@@@0AB=AADL?BBBC?BBB?BB8;;;BBE@CBBBCBBD?BBF@D?BBCCA@@CACBCC?BBBCD@AABCBBB@@@C?CBB?BB@C?AABBBCCBC>BAAAA7A@B?BBBBB0@ABBA<AABBCCCAAA@CMLM5CAB;;9;?BD@CBBCBBB@B?BCCCCC@CCCC>BAABCCCECBBBBCCBCAA>ABBCCCAAACCB?BB@??
@ATNG8:00549:02949
GATGGTAGAGTACAGTGTAGTAGACCAGAAGATCAGGAACTCTAGAAGAATTCAGATTTTTAACACGAGAGTAAACGTAAAAAGAAGGTTTTACAAGACTCACGTTAACAATATTGCAGCAGTACGCACACAATCGAAGCGCAGTAAGGATGGCTAGTGTAACTAGCAAGAATACCACGAAAGCAAGAAAAAAGAAGTACGCTATTAACTATTAACGTACCTGTCTCTTCCGAAACGAATGAGTACACATCGTCGTGTCGTGCTACCATCGTATCTCAGGAGTCT
+
<==>:>>;;565<666;;<>=BB@@=@BC@CA@CBB?A?AABBBCC???8;9B<===<<<+82893733?>998*9844444$4:7<.555&5<<7666;;<666;@;>>;@BB9<@ABBCCBB;;;BAA;;4;:9925@=<@B:>:?<@??>?BBABC@@=?AA@A@;@@8000:@::<B8??A<A@CCCF&??6;333@;<=?7;78AAA7>7;5;;@<@BBBBED?C=??D>CBC>:99>A?@@B@@000000>><<99998>:?:989A>>>BBC?A@A>?
@ATNG8:00514:03003
GATGGTAGTGTCAGTGCGCGTCGTCCAGAAGATCAGGAACTCTAGAAGAATTCAGATTTTTAACACGAGAGTAAACGTAAAAAGAAGGTTTTACAAGACTCACGTTAACAATATTGCATCAGTACGCACACAATCGAAGCGCAGTAAGGATGGCTAGTGTAACTAGCAAGAATACCACGAAAGCAAGAAAAAGAAGTACGCTATTAACTATTAACGTACCTGTCTCTTCCGAAACGAATGAGTACGAGAGAGCACACGTGTCTACCATCGTATCTCAGGAGTCT
+
BBBC@CCBCBDBBBCCCCBBBBCBB?BCE@DDBBBB?B@BBCDCCC?AA>B>BA?77777)79?BAAABCCBBA9>?;;:::*:@>A4;;;7;CJGIBCCCEFBB@B@BB>BCC@???CBBBAAA?@BCB@@<@B@B>BBBA@B=86>?BBA?BBBBBBBB@BB@===<??:?@@:==>?>7>==8=@@@@/@D=D<<<>AAAA8<:>AAA<>:>AA@A@AAACBBC?B@CBB>BBC?CAAABBCA@@@CBBBB@@BBBBBBBAA>=@@@BCCCBBBC>BA>>>
@ATNG8:00515:03008
GATGGTAGGACGAGCGTCTGAGAGGTACTCATTCGTTTCGGAAGAGACAGGTACGTTAATAGTTAATAGCGTACTTCTTTTTCTTGCTTTCGTGGTATTCTTGCTAGTTACACTAGCCATCCTTACTGCGCTTCGATTGTGTGCGTACTGCTGCAATATTGTTAACGTGAGTCTTGTAAAACCTTCTTTTTACGTTTACTCTCGTGTTAAAATCTGAATTCTTCTAGAGTTCCTGATCTTCTGGTGTCGTCTATCATGTACTACCATCGTATCTCAGGAGTCT
+
<==B@BCC@CB@BACBBCCCCCCC?CBBBDCB?B???<AC?C?CBBBCCD@CCCCC@C@CCCC?C=CCCCBBBDB<99999'9?:?>?@:@ABC@CEGAGC?AAAEED@BBCCBCCD?BBC@C@DCCCAAAA=ABBB?CCCCCCBBCBCBDBA@@@DDD=AA?C>@@BCCBCBA;@::::.:>B>:::::*:C@AB>BCCCCCCCCD@CCC;CCCCC@B@BC?BBBBBCC?B?BBBBBB?BBCBCCCCCCCCCCCCCBBBBBCC@BBBBBBBDCCCC?BBAAA
@ATNG8:00516:03000
GATGGTAGTATAGAGCTCTACATAGTACTCATTCGTTTCGGAAGAGACAGGTACGTTAATAGTTAATAGCGTACTTCTTTTTCTTGCTTTCGTGGTATTCTTGCTAGTTACACTAGCCATCCTTACTGCGCTTCGATTGTGTGCGTACTGCTGCAATATTGTTAACGTGAGTCTTGTAAAACCTTCTTTTTACGTTTACTCTCGTGTTAAAAATCTGAATTCTTCTAGAGTTCCTGATCTTCTGGGTGCGCTACAGTCTCTCTACCATCGTATCTCAGGAGTCT
+
BB@@?@BCCCCCBBCCCCCCECCCBDBBBC@@>@DFC>CC@C?@??BCCC?ABBBB@B=ABBB?C?BAACCCCA@<99:9:':A?BAAA:ABBB>ACC@CB;>>BDBB?>>@??>>>9>>A:<8<AAA???@;;;;?7;;??;;=>AA@@@:::@:;><;AA<A<@>=>>@@@@=?<<<<1<:>;?AAAA/AAAAA9===99:<<<=18888(8>AAA=A=??;?AAA<=<<@<==>>>>:98;;4///;99>@@>>>A@@@==@79///<>;;7@6616;;;;
@ATNG8:00524:02991
GATGGTAGCACACGAGATCTCATCGTACTCATTCGTTTTCGGAAGAGACAGGTACGTTAATAGTTAATAGCGTACTTCTTTTTTCTTGCCTTTCGTGGTATTCTTGCTAGTTACACTAGCCATCCCTTACTGCGCTTTCGACTGTGTGCGTACTGCTGCAATATTTGTTAAACGTGAGTCTTGTAAAAACCTTTCTTTTTTACGTTTTACTCTCGTGTTAAAAAATCTGAATTCTTTCTAGAGTTCCCTGATCTTTCTGGGGTCTACGCTCGTCGCGCTACCCATCGTATCTCAGGGAGTCT
+
DBA@>A996BAAADBBBCCDDDCBCBCCBBBB>A<;<;&95.5.5<;AC996;BA@@;@<AA::54.38=?ECEAA<9::9:9%//(//(//(/96=9:;=90.)--5:--(/88;=A993////)/)/8:=;:767(7=<;<=A@>>>>@@@??<;9781::::/::188(6;<999?550368;;;$.(.3,...../#-7899;)5//...8955155555$533..(..37507A@;887(./'//979;<///;==/;57;@@@@=>>A@@@AA;;;6;?AAC@>>=>888-79:=>
@ATNG8:00531:02963
GATGGTAGATACTCGCTGATACACCCAGAAGATCAGGAACTCTAGAAGAATTCAGATTTTTAACACGAGAGTAAACGTAAAAAGAAGGTTTTACAAGACTCACGTTAACAATATTGCAGCAGTACGCACACAATCGAAGCGCAGTAAGGATGGCTAGTGTAACTAGCAAGAATACCACGAAAGCAAGAAAAAGAAGTACGCTATTAACTATTAACGTACCTGTCTCTTCCGAAACGAATGAGTACACATCGTCGTGTCGTGCTACCATCGTATCTCAGGAGTCT
+
BBBB?CAABC@AACCCCCCCBBBCC=CBC?CCBB@@;@<@?@ABAA>AA>A=ABAAAFED1?=?BBBBBBCCCE@AA@@@@@,?D=A5;;;.:BB4:;ABBBBCC@C@@A=A@@=@BCDDCCCCCCCBBBCB?BC@@=@BCBCBDC@C@D;;:;CBBBBCD@CCABBC?BB?BBB?BAA@@9???:@@AAA/AB>??AAA@?=>5;5:>::3:8=?CDE@CCBAABB@C?BBE>BAA?AABBCCCCCAABBCCBAABBBFCCCBB?BBBAABBBBBEC?BC?99
@ATNG8:00543:03002
GATGGTAGAGAGAGCTCTCTCATCGTACTCATTCGTTTCGGAAGAGACAGGTACGTTAATAGTTAATAGCGTACTTCTTTTTCTTGCTTTCGTGGTATTCTTGCTAGTTACACTAGCCATCCTTACTGCGCTTCGATTGTGTGCGTACTGCTGCAATATTGTTAACGTGAGTCTTGTAAAACCTTCTTTTTACGTTTACTCTCGTGTTAAAAATCTGAATTCTTCTAGAGTTCCTGATCTTCTGGTGAGATATGCATGATGCTACCATCGTATCTCAGGAGTCT
+
ABBB@DDBBDCCCCCCCCCFCCDCCBDBCDBA?ABBA=BD@J@CBBCCDD?CB@@??B8:8==9B?CCBBAAABA?99777$8>8;333,3;>B>BBB=BA79:9A>A>B@BBA>=B=AAB:><>@@<;667=BB?@:>>AA=>==>=@@@@>>=;===:=B<@<@@@>>>A>>;>?BCB2;7;<>>FDD/??<<=1://///899<7====.=;;;C=B:;;7;>>>@??<?=ABB???;??A=A>>>@BAC==>??>===>>=:>@>>>@@@AAAA;AA@@@
@ATNG8:00503:03050
GATGGTAGTGTGTCTCTGAGAGTAGTACTCATTCGTTTCGGAAGAGACAGGTACGTTAATAGTTAATAGCGTACTTCTTTTTCTTGCTTTCGTGGTATTCTTGCTAGTTACACTAGCCATCCTTACTGCGCTTCGATTGTGTGCGTACTGCTGCAATATTGTTAACGTGAGTCTTGTAAAACCTTCTTTTTACGTTTACTCTCGTGTTAAAAATCTGAATTCTTCTAGAGTTCCTGATCTTCTGGGATGTGTGCGCAGTGCCTACCATCGTATCTCAGGAGTCT
+
CCCD?CCABBCCDCCCCCBCCBBBBBBBBBAA>ACBC>BC@C?CCBBBCC?BCB:;:;AHBBBACACCCDC;;9A=@>>>@,99.59==4>CBB?BAB>BC:;;BBCC@JGGCBBBCACBB@C@CCCCCCCD?BBCC?CBAAAAA@BBCBDBCBC@BED@CC@C@CCCA@@DBC?BCBBB;B@C?CCDDD5@@BBB;B;;;ABA@@A=@A@A,@A@ADAC@DGADCDCCBB@B@BBBBBB?BBCC=C:;:ABBABBBBBBC?BCB@BBBBBDCCCDCC?BBCCC
@ATNG8:00526:03017
GATGGTAGTACATGATAGACGACACCAGAAGATCAGGAACTCTAGAAGAATTCAGATTTTTAACACGAGAGTAAACGAAAAGAAGGTTTTACAAGACTCACGTAACAATATTGCAGCAGTACGCACACAATCGAAGCGCAGTAAGGATGGCTAGTGTAACTAGCAAGAATACCACGAAAGCAAGAAAAAGAAGTACGCTATTAACTATTAACGTACCTGTCTCTTCCGAAACGAATGAGTACTGCGTCTCACTCTCGCCTACCATCGTATCTCAGGAGTCT
+
95==266<<?ACB>??;;;>==<==<>>><@<A@BE@D>@666;;<9<<@B>AAA?@@@@,@4;:5;577////)/////&/927)444&444.4;;<<=?00/6774789288346=>BBBBCBBCBBAC@@@@AAAA:99A8=8=:9.4778;///677::<=7;86;88279666.6//)/09::,98/225875755-5177773>8:;@<<8=:978::27479;3;//(//888988887555984<<889A>ABB??><????ABB@?<?:.--
@ATNG8:00526:03054
GATGGTAGGACGAGCGTCTGAGAGGTACTCATTCGTTTCGGAAGAGACAGGTACGTTAATAGTTAATAGTACGTACTTCTTTTTCTTGCTTTCGTGGTATTCTTGCTAGTTACACTAGCCATCCTTACTGCGCTTCGATTGTGTGCGTACTGCTGCAATATTGTTAACGTGAGTCTTGTAAAACCTTCTTTTTACGTTTACTCTCGTGTTAAAAATCTGAATTCTTCTAGAGTTCCTGATCTTCTGGGCAGACTCTCACACGCCTACCATCGTATCTCAGGAGTCT
+
BB@A?B<B@BCBB@<<?;;?CCCC@BBBBBBA>B;;;0::9?=BCCCCBB8::;>?4;69<@<.-(--------69<455555$54.44=>4;:;<165=4;;7;;;;:<8>>>>?CCC@BBB@DAEHBA;:;B=;::A799C@BBC@@;>;<=655;?>>:==9@299@999;;@995559&98D:DCDDD1@@CCC=CAAA@???6979=AA0995<<8<;@CA@??=ACC=A;?<<0//)//79/9<<<>=>??:>>=>>5>>=9>999>?>==@??6:9B>>
@ATNG8:00528:03013
GATGGTAGTATCTGTCTACGAGAGCCAGAAGATCAGGAAACTCTAGAAGAATTCAAGATTTTTAACACGAGAGTAAAACGTAAAAAGAAGGTTTTACAAGACTCACGTTAACAATATTGCAGCAGTACGCACACAATCGAAGCGCAGTAAGGATGGCTAGTGTAACTAGCAAGAATACCACGAAAAGCAAGAAAAAAGAAGTACGCTATTAACTATTAACGTACCTGTCTCTTCCGAAACGAATGAGTACTGTATCTATGTGTGCGCTACCATCGTATCTCAGGAGTCT
+
@;;@?BBBCB@BA;BCE969?:59B=AAB?CCAAA?5;;,7==7744039494//(//////$/4688:;;;93788(87:9;99'49.57=>?2>@DAFAACECCCC@B?CC?AAC@BBDBCCBBBGCCCAAAC?BA@@<@AAABCAB?B?CAB?BBBBBBCB?BCCCCC=:9299828>7777(8;;8889999%9823;8;@<>AA7;78>??:><>ACCC@BB@@@A@;==?@@;ABB@BBBBBBBBABBBCBBBBBBCBBBCBC@=@>>>BAA@@@;:7;@AA@
@ATNG8:00535:03032
GATGGTAGTATATCGCGTCGCTATCCAGAAGATCAGGAACTCTAGAAGAATTCAGATTTTTAACACGAGAGTAAACGTAAAAGAAGGTTTTACAAGACTCACGTTAACAATATTGCAGCAGTACGCACACAATCGAAGCGCAGTAAGGATGGCTAATGTAACTAGCAAGAATACCACGAAAGCAAGAAAGAGAAGTACGCTATTAACTATTAACGTACCTGTCTCTTCCGAAACGAATGAGTACTGTATCTATGTGTGCGCTACCATCGTATCTCAGGAGTCT
+
>><?8<<;55;;9=A@;56;;;;B=:=BB@A@BCBB@C@CCGFC>>8<<+0)0;:09444$4.3335449:;;:19/////&/727)555&5;<9>@CCCCB@@=@<@@<@CB?AAAACDGGICCBBCCDB<@@@@<@BBBBAAD?B?BAA>ACC@ECBB@CCCA@@@BB?BAA>ABBBD=@?>:99928AAB?C?:;==A@@@D?BA??;@?@@ABC@CDCCBBB=A=@@@;@??;?A@@BBBBBBBBBB?9::BDCDCCBAA<>>>@@FC777>><:;<A@
@ATNG8:00502:03060
GATGGTAGCGCACACATAGATACAGTACTCATTCGTTTCGAAGAGACAGGTACGTTAATAGTTAATAGCGTACTTCTTTTTCTTGCTTTCGTGGTATTCTTGCTAGTTACACTAGCCATCCTTACTGCGCTTCGATTGTGTGCGTACTGCTGCAATATTGTTAACGTGAGTCTTGTAAAACCTTCTTTTTACGTTTACTCTCGTGTTAAAAATCTGAATTCTTCTAGAGTTCCTGATCTTCTGGGTGTATCAGCGAGTATCTACCATCGTATCTCAGGAGTCT
+
999:6<<===<=@CACBCBCB@@@BBCCEBBC>A@BD=BBB@BBCCCAA<><<9;769AA<@9A?@@;?;BABC>?@DDD3CC8;:;A8@?AB?BCC@CC:;;;CAA=CACABBCB?B@@<@4;;A>?>=?4999>:>BBCBCBBCCABB;;;A=A@@=@B?B<;;;AAAB;;69=>=>0>;@4;;AAA0BCCCD=BBB;;;CCBB@BGHE5CCCCCAC@CC@CCCDDCB@B?B<;;BB7;;;B=AAAHFAACCBA;;;BBA@A>A;;;AABABBBB?BAABA
@ATNG8:00503:03066
GATGGTAGGTGCACATGAGTGTATCCAGAAGATCAGGAACTCTAGAAGAATTCAGATTTTTAACACGAGAGTAAACGTAAAAAGAAGGTTTTACAAGACTCACGTTAACAATATTGCAGCAGTACGCACACAATCGAAGCGCAGTAAGGATGGCTAGTGTAACTAGCAAGAATACCACGAAAGCAAGAAAAAGAAGTACGCTATTAACTATTAACGTACCTGTCTCTTCCGAAACGAATGAGTACGATGAGATCTCGTGTGCTACCATCGTATCTCAGGAGTCT
+
BB@><A:;7:BA@BBBCCDDCCCBC?BBB?BBBB;:8;?ABBBDEE@BB?BACCC;;;;;*;>BCCCCCCC<;;0;C;;;<;$:949255505><8=DBCCCCBB>B>BB?BCB>AA@CCCCBBCCCCDDBB?BCCC?AAACCCCD=@=@9:7:BBBBD@@>@CBCBB?BB@CCC=@@CCC=888888888(8?=A>??BBBA>:=<A@@?<?=@ACAA?ABA@@CC@C@A@@=@CC@CBBCBBBAACCABBBC===BB@??@87469<<BBDCAA@D@@@@@?
@ATNG8:00508:03105
GATGGTAGTCTCAGATAGTCTATAGTACTCATTCGTTTCGGAAGAGACAGGTACGTTAATAGTTAATAGCGTACTTCTTTTTCTTGCTTTCGTGGTATTCTTGCTAGTTACACTAGCCATCCTTACTGCGCTTCGATTGTGTGCGTACTGCTGCAATATTGTTAACGTGAGTCTTGTAAAACCTTCTTTTTACGTTTACTCTCGTGTTAAAAATCTGAATTCTTCTAGAGTTCCTGATCTTCTGGACGACGCGCACTGACACTACCATCGTATCTCAGGAGTCT
+
?<@B=A@BBBCCCCCCCIBBBCCDDCCBCC;:8;BBB<BC?C@CCCCCCB>ACC@?=@;?@;:4;:?>?B@@@@@>@EDDF3BA>A:;;6;@BB?BBB?;;7;A@C;;8;BBBBBBC@BBB?B@CCGDBBBD@CBBB?BBBBBBCBBCCBBABA@=A;;;;FAD?AABCEDEBB@BBBCD<D@E@CCEEC0C@;;;0;ACBCIGCCC<AB@A0@AABEAEADD@DBBBBAA=@=@BBCBA?BAB>BC;;<BB@@@BBBBCDEDCC?CCCCCBBBBCCC?BBBBB
@ATNG8:00519:03095
GATGGTAGCACACGAGATCTCATCGTACTCATTCGTTTCGGAAGAGACAGGTACGTTAATAGTTAATAGCGTACTTCTTTTTCTTGCTTTCGTGGTATTCTTGCTAGTTACACTAGCCATCCTTACTGCGCTTCGATTGTGTGCGTACTGCTGCAATATTGTTAACGTGAGTCTTGTAAAACCCTCTTTTTACGTTTACTCTCGTGTTAAAAATCTGAATTCTTCTAGAGTTCCTGATCTTCTGGTGTCTGATCTGTATCACTACCATCGTATCTCAGGAGTCT
+
BCDBACD@@ADCCCCFCCBBBB@BBBAAAABC@CBBC=BB>B@BBBBCBB@BCBBA=@<@@@@>A?ABBBBBBCC?>@@@@2?C?DBBB>BCBB?A@@<@@4999??A388>>BBBB@@@@<?:==@@????8<<::4;=====>=>=?AAA>==;=;;6:A;@<>A<;99;//,.579<+55.753333(36667(,,,,,,2/.23>;:;*:5558486;;658888=>=?8::?988,//94988==<==>;;;;:?=<<>>5;;@???@@@AAB=?=776
@ATNG8:00544:03062
GATGGTAGCTCGTGCTCTGACTCTCGTATTCATTCGTTTCGGAAGAGACAGGTACGTTAATAGTTAATAGCGTACTTCTTTTTTCTTTGCTTTCGTGGTATTCTTGCTAGTTACACTAGCCATCCTTACTGCGCTTCGATTGTGTGCGTACTGCTGCAATATTGTTAACGTGAGTCTTGTAAAACCTTCTTTTTACGTTTACTCTCGTGTTAAAAATCTGAATTCTTCTAGAGTTCCTGATCTTCTGGATATGAGTGACTCGTGCTACCATCGTATCTCAGGAGTCT
+
8;9?<=>?4455599;;<=>?><;;C>6:29@B7?A@D<<<8<8555<<<<9>@??>:?<====0616<<<=95557544444#444)4;;@7=<=A1555.5/47///9<6:>??BA@?499949<@>>@BA;;7;A@@>BBB;;;A;;;AA@@?::5:@?;@C;?;@@@@@BBBC=B9:;;.;;A>;<;<;*;BAAA7<<;:?>999<.5555$5999:7<9=<8:>=994<3<5><:999;>>@:BBBBBBAA;::ABB@@@C@@<:::ACCCCBA??988999
@ATNG8:00500:03114
GATGGTAGTGTCATATGAGAGTGTGTACTCATTCGTTTCGGAAGAGACAGGTACGTTATAGTTAATAGCGTACTTCTTTTTCTTGCTTTCGTGGTATTCTTGCTAGTTACACTAGCCATCCTTACTGCGCTTCGATTGTGTGCGTACTGCTGCAATATTGTTAACGTGAGTCTTGTAAAACCTTCTTTTTACGTTTACTCTCGTGTTAAAAATCTGAATTCTTCTAGAGTTCCTGATCTTCTGGACAGAGTGTGCAGATACTACCATCGTATCTCAGGAGTCT
+
:;;A@BCCCBBBCCCHIBABCBCCCBBBCBCB@DDDD=CC?A?ACDGHDDAB@ABB@BCCCC@D@CCGCBBBBA=ABBBB5BF?BCCD?CCCC@CCD@CC@;<=HCG@BCCCIHICBHDC>B@BBAAAAAC@CAAA@BAAACBCCCCBBAA@@C@DB@?@LAG@BBABBBBBC5<;;;;6;@G>;;;;;*;BCCC=B@GCDCDDCC@BBCC2BCDCC@CAHGADBBBCCC@B@CCCDBB@BBB@CCDCCCCCCCCBCCECCC@@>@AABBCBECCCC@CCBBA
@ATNG8:00508:03128
GATGGTAGCACGACACGACGATGTGTACTCATTCGTTTCGGAAGAGACAGGTACGTTAATAGTTAATAGCGTACTTACTTTTTCTTAGCTTTCGTGGTATTCTTGCTAGTTACACTAGCCATCCTTACTGCGCTTCGATTGTGTGCGTACTGCTGCAATATTGTTAACGTGAGTCTTGTAAAACCTTCTTTTTACGTTTACTCTCGTGTTAAAAATCTGAATTCTTCTAGAGTTCCTGATCTTCTGGACAGAGTGTGCAGATACTACCATCGTATCTCAGGAGTCT
+
EGDB?DCCD;99;BB@CBB96:CCBBCHCCCB@CCHHGBB>B>@@ABACA?@@<00+/6:9::4747<@@@00/>(--5555'55*-/9;;19:44-38938;*////885:=BCBC>><>>>=B:==>6////4:9;;3=>??;;;>>=ABA;;;>5;;>:>>7;6;@@===>?@378BBB5C=C=@@@??.88==A7A86//-----,5555(3569;2807>:9<;;=<<<A:=>>::::=<?<?>>;:///76<>@@@A@AA@<;;;A@;;;====;>?>>>
@ATNG8:00515:03139
GATGGTAGCTCACGTACGTCACACGTACTCATTCGTTTCGGAAGAGACAGGTACGTTAATAGTTAATAGCGTACTTCTTTTTCTTGCTTTCGTGGTATTCTTGCTAGTTACACTAGCCATCCTTACTGCGCTTCGATTGTGTGCGTACTGCTGCAATATTGTTAACGTGAGTCTTGTAAAACCTTCTTTTTACGTTTACTCTCGTGTTAAAAATCTGAATTCTTCTAGAGTTCCTGATCTTCTGGAGATACACATGATACTCTACCATCGTATCTCAGGAGTCT
+
ABBB@CCCCB=BBBACCCBBDDBBBCCBBBCC@BACG@DD>B?BCAACCC@BBB@@<@=@?CB@D?BABBBBBBB@BAA@@2AB@BCDC=AAAC?@AA@CC599:AAA?BCCBBB>B=A>>:><@@@??=;;:>?BA8=<A?;>====AAA>=>=<A==:=@<@<@@@@@AA==7<8888)74<778888(7=9::19;;:::@>>>8====.<;;;B=A<??<?AA;;;;;?=@A@A>>:>?@=@@@A>>>?;::B@=>=@>==8;;@@AB@@@>>>;;::??
@ATNG8:00528:03148
GATGGTAGACATATCGTACTCTCTGTACTCATTCGTTTCGGAAGAGACAGGTACGTTAATAGTTAATAGCGTACTTCTTTTTCTTGCTTTCGTGGTATTCTTGCTAGTTACACTAGCCATTCTTACTGCGCTTCGATTGTGTGCGTACTGCTGCAATATTGTTAACGTGAGTCTTGTAAAACCTTCTTTTTACGTTTACTCTCGTGTTAAAATCTGAATTCTTCTAGAGTTCCTGATCTTCTGGTGTCGTCTATCATGTACTACCATCGTATCTCAGGGAGTCT
+
<=6906>996=C>@BBA>><<<=<<<=<=<?D@DCCC5<<0504=;:;?@<9553:6=7=AAA8B6;?>888:9949;;;<+?;49756/6???:@9949=5::88//(.773777917=6=>9=<=67///5;;;=5?@@AC778>=:;:6////65817;6;.55;775858796669+86;-//;;:(5578949>@@???;9:////(.//.64<388577755555:49=@???:>=?;===>>A;;;@<;//-32,,,-2922226779565'.7333
@ATNG8:00529:03136
GATGGTAGGTGCACATGAGTGTATCCAGAAGATCAGGAACTCTAGAAGAATTCAGATTTTTAACACGAGAGTAAACGTAAAAAGAAGGTTTTACAAGACTCACGTTAACAATATTGCAGCAGTACGCACACAATCGAAGCGCAGTAAGGATGGCTAGTGTAACTAGCAAGAATACCACGAAAGCAAGAAAAAGAAGTACGCTATTAACTATTAACGTACCTGTCTCTTCCGAAACGAATGAGTACTATGTAGAGCTCTATACTACCATCGTATCTCAGGAGTCT
+
DCBB:BBC>B@AAACCCCBBBCCCC?A@C@CECCAA>B?CCCBCCC@AA<@;?@?;;::9'9?CBCCCCCCAA@6A@:9955$5949.555&5;;8==<<CDBBB>A?AA=ABB?CBBCCBCBCCCDDCCBB>BCBB@BCBBA??B4:4;;;7;DCCDD;;;;BAAAA>AB?BBB?BCA@@9989899999(9@;@@AACCCBA;A=AA?@<?<@ACAA=ABBAABA>@=;;;0;@A=@@@BBBDBBBBBBBABA??>>>>BBBD?AA779:::?>>>:>==??
@ATNG8:00534:03159
GATGGTAGTACATGATAGACGACACCAGAAGATCAGGAACTCTAGAAGAATTCAGATTTTTAACACGAGAGTAAACGTAAAAAGAAGGTTTTACAAGACTCACGTTAACAATATTGCAGCAGTACGCACACAATCGAAGCGCAGTAAGGATGGCTAGTGTAACTAGCAAGAATACCACGAAAGCAAGAAAAAGAAGTACGCTATTAACTATTAACGTACCTGTCTCTTCCGAAACGAATGAGTACGTGTGCGACGTGTCTCCTAATCGTATCTCAGGAGTCT
+
CCCC=BBCCCBBCCCC@@@D9;:BBAHEF@CCCBBB?B@CDEBB@?<>C?A?BCBBCCCC5D@CBCADCCCCCE>CB:::::.:B?C?DDD;BAB@CCCCDCD@@>A@CC@BCCACCC??@CBBCCCCBBBD@CCBC?BBBCCCCB@CBDCC?CCCCCCCC@CCCAAB@DC>BA@<?>AAA;>>><@BBBB3BD@B999CCCCC=A?BBCC?>;>>CBC@DBBABAB7;:;CD>DBA?ACBBBCBAAADBBBBCAAABBBB?BB?BABABBB@?A?=888<<
@ATNG8:00553:02575
GATGGTAGTGTGTCTCTGAGAGTAGTACTCATTCGTTTCGGAAGGGACAGGTACGTTAATAGTTAATAGCGTACTTCTTTTTCTTGCTTTCGTGGTATTCTTGCTAGTTACACTAGCCATCCTTACTGCGCTTCGATTGTGTGCGTACTGCTGCAATATTGTTAACGTGAGTCTTGTAAAACCTTCTTTTTACGTTTACTCTCGTGTTAAAAATCTGAATTCTTCTAGAGTTCCTGATCTTCTGGACAGAGTGTGCAGATACTACCATCGTATCTCAGGAGTCT
+
><:@=@=HCCBBCCCCGEDCCCBBBBCBBBAA?ABFD=AA?A@DD=CCBB@BBBCC@C?CCCC@C@DCCCCCCCE?@@@@@0@@;@@@@;@CCCACCC@BA=@@@BBB@BBCBBBBB@CCC>A>ACCCA@@C@CBBB>A@BBBBBBBACCBBBBA368>:==<@<@A@@@@>>><AAAAA;B<A8<=DDD/?>99=1866///<<<>;????/?@??A=A:??=AAAA@@@<@<@AAC>=:=@A=BBAA>;:;@?AAA@?@@AAA;<<=AA=>=@??=6999>>
@ATNG8:00567:02568
GATGTAGTGTCATATGAGAGTGTGTACTCATTCGTTTCGGAAGAGACAGGTACGTTAATAGTTAATAGCGTACTTCTTTTTCTTGCTTTCGTGGTATTCTTGCTAGTTACACTAGCCATCCTTACTGCGCTTCGATTGTGTGCGTACTGCTGCAATATTGTTAACGTGAGTCTTGTAAAACCTTCTTTTTACGTTTACTCTCGTGTTAAAAATCTGAATTCTTCTAGAGTTCCTGATCTTCTGGACGACGCGCACTGACACTACCATCGTATCTCAGGAGTCT
+
:::9599;CACBCCCCCCCCCCCCCBBBB;;4;;;;0;@4;7;CEDCCC@CBCCD?C@CCBB@BACCCCCCB@?:99999*;B>@ABB=BBBC?CCC@CD@BAADDD@CBBBCBEB@CDD@B@BDCCBBBC@CCCE?BBBABBCCDDCCCBBBB?BBD@CC?C?BBBBBDBBB?AAABB9A>B;;;:::*:B??@<@@CCCECAAAAGHGI5DCCCC@DACB@CCCDBAA8;8;CCC@@=@AA?BB;;;BBBBCBBBBBBCEAB?BCCCCCCCCCBB?ABBBA
@ATNG8:00586:02607
GATGGTAGTATAGAGCTCTACATAGTACTCATTCGTTTCGGAAGAGACAGGTACGTTAATAGTTAATAGCGTACTTCTTTTTCTTGCTTTCGTGGTATTCTTGCTAGTTACACTAGCCATCCTTACTGCGCTTCGATTGTGTGCGTACTGCTGCAATATTGTTAACGTGAGTCTTGTAAAACCTTCTTTTTACGTTTACTCTCGTGTTAAAAATCTGAATTCTTCTAGAGTTCCTGATCTTTGGCGCGTATGTATGTCGCCTACCATCGTATCTCAGGAGTCT
+
===E@DDAAABCCCCECCCCCCBBBDCCDCBB@BBCD<AA@C@DCBABBB>BBABC?D@BBBB?B?BBBCCC===688888'7947756/6@@@=ABC?CC<???BA@?>>>>BDDD9>>@8;7<C@@@AAA;@@DD7;;A>>>=@@@CBB;;;@<???=BA=@=@AAAB=>>@<==>AA5A:>:>====,==///+//<776=?>=18888(6=>>B<C=DD<AA?@>>>8;8;B?>===6=9=@@???D===?AAA??6:;=:>???@??>>>??<AAA;6
@ATNG8:00598:02607
GATGGTAGCTCGCTGATGATATCTCCAGAAGATCAGGAACTCTAGAAGAATTCAGATTTTTAACACGAGAGTAAACGTAATAAGAAGGTTTTACAAGACTCACGTTAACAATATTGCAGCAGTACGCACACAATCGAAGCGCAGTAAGGATGGCTAGTGTAACTAGCAAGAATACCACGAAAGCAAGAAAAAAGAAGTACGCTATTAACTATTAACGTACCTGTCTCTTCCGAAACGAATGAGTCTACTCTCAGAGACACACTACCATCGTATCTCAGGAGTCT
+
CBBB?BDDBBBCCDCBDBBCCCCBC?CCD@@BBDBB?B?CDCCCAA?AB=B?BBBBBBBB3B?BBCDBBBBABB:AABBAEGABB?B?BBB:BBCADCCCCEEBB?B?BB?CCCACCCDCCCCCCCCCAAAC@CCCC????DDDA@<B@CCC?BBCCEBBB?BBBBBB>BB@887;??898+3783337788%0>:=0//==??>=A=A@@@=A<??CBB>BCBBBCD@D?ABC>CCC?BBBBCAAACCCCCCC@BBCC:::BBA?BBBBBBBBBBAB@BBAAA
@ATNG8:00599:02567
GATGGTAGACACGTGTGCTCTCTCGTACTCATTCGTTTCGGAAGAGACAGGTACGTTAATAGTTAATAGCGTACTTCTTTTTCTTGCTTTCGTGGTATTCTTGCTAGTTACACTAGCCATCCTTACTGCGCTTCGATTGTGTGCGTACTGCTGCAATATTGTTAACGTGAGTCTTGTAAAACCTTCTTTTTACGTTTACTCTCGTGTTAAAAATCTGAATTCTTCTAGAGTTCCTGATCTTCTGGATAGCGACGCGATATACTACCATCGTATCTCAGGAGTCT
+
B>BB?CCCBBC@AADBAABBBBBCCBBABB;:7;@@@;@C?C@BBAACBB>AAAAA=A=??@C@B@BBBBB@ABCABBBBB3@C?A<<>8?AAB?BA@=@A8????>A;>?BA==@@<AAA;@<@@@=;=>B<A@@@:>>A>>>?>><@@@@A==:;<;;>@<@;>>=@@@>>><????@5?<>676666(7=8991966///::9=4:::9+7;;<?6:6;A<A@BC???<A=AA???@8;;>=C???AAA===>>>BA??>BD=?>?????=;AAA;??A@>
@ATNG8:00566:02653
GATGGTAGTGTCATATGAGAGTGTGTACTCATTCGTTTCGGAAGAGACAGGTACGTTAATAGTTAATAGCGTACTTCTTTTTCTTGCTTTCGTGGTATTCTTGCTAGTTACACTAGCCATCCTTACTGCGCTTCGATTGTGTGCGTACTGCTGCAATATTGTTAACGTGAGTCTTGTAAAAACCTTCTTTTTTTACGTTTTACTCTCGTGTTAAAAAATCTGAATTCTTCTAGAGTTCCTGATCTTCTTGAGATATCATCAGCGAGCTACCATCGTATCTCAGGAGTCT
+
@;;B?CCBBCECCCCCIGCCBCCCCBBACCCC?BBBD=BC?C?BB@CCCD?DDDDD?C?CCCC?C@CBBCBBA@?:99999';C<@@BB=BBBD?@ADACE;;;<BBA8;;BCDDCC?BBCAC@CCEGAAAC=A?A@4;;ABBBBBCBAA@000<8<00+0>8;8=@AAA@A;;5:9;:;9)92929999999#:?;9:9*9>@@BAC@AA?@@@@@'?A@@A@DBCC?CCCCDCC>B@BCCBBB@BA>BBBCCCCCDECBBBBCDCCCC@@@ABDDBBBCDDAAAABA
@ATNG8:00568:02645
GATGGTAGTAGTACACTAGTCATACCAGAAGATCAGGAACTCTAGAAGAATTCAGATTTTTAACACGAGAGTAAACGTAAAAAGAAGGTTTTACAAGACTCACGTTAACAATATTGCAGCAGTACGCACACAATCGAAGCGCAGTAAGGATGGCTAGTGTAACTAGCAAGAATACCACGAAAGCAAGAAAAAGAAGTACGCTATTAACTATTAACGTACCTGTCTCTTCCGAAACGAATGAGTACTGTATCTATGTGTGCGCTACCATCGTATCTCAGGAGTCT
+
CEBB>@@ECCBBDCCCCCCCDAA;;49>@:@CBBBB=A=@@@BBCD@BB?A>@@@@?@?@0>>AB8;8CCA@@A=?:;;DDF5BB?C>BBB<CCC@CCCCCCC@@>@@BB@BCC@BBCDCCCCCCCCCBBBDABBCB@BCBCBBAA>A@BBA?CCCCCCCC?AAADCD@AA>AAA:??99929AA?CCDGD2BA@CA@ABCA??;><>A?@<?<@=AAB@BBBBBCB?B?A@@9@9:5:@@BBCBBBBBBCBBBBBBBBBAABBA=====>@@@AAAA<@@@??
@ATNG8:00577:02643
GATGGTAGAGTACAGTGTAGTAGACCAGAAGATCAGGAACTCTAGAAGAATTCAGATTTTTAATACGAGAGTAAACGTAAAAAGAAGGTTTTTACAAGACTCACGTTAACAATATTGCAGCAGTACGCACACAATCGAAGCGCAGTAAGGATGGCTAGTGTAACTAGCAAGAATACCACGAAAAGCAAGAAAAAGAAGTACGCTATTAACTATTTAACGTACTTGTCTCTTCCGAAACGAATGAGTACACATCGTCGTGTCGTGCTACCATCGTATCTCAGGAGTCT
+
AB@@>@BEDCDCCCCCCCCDCCBBB@CCCACBBA@@=@=@CCCBBA?AC?D??<<89999(9;@ABBBBCBBBC<CBBBBBB5BB?B>AAAA2BBA=BCCFDCCCB=C@CC?CCC?CCCCC@@BBBCDDCCBB?BCBB?BABBA@??9?<@AB?BBBDCCCC@CCBBBB???=?BB?AA:::9+9>=;ABBBB3AA>ACCCBBAB>5;4:<888-98<>CB@@=@ABABB@B@CCE>B@@=@DAABBBBBBBBCCCCCC????AABBB?BAAAAAACCCBB@BBAAA
@ATNG8:00578:02647
GATGGTAGCGCGACGAGCGTAGACCAGAAGATCAGGAACTCTAGAAGAATTCAGATTTTTAACACGAGAGTAAACGTAAAAAAGAAGGTTTTACAAGACTCACGTTAACGATATTGCAGCAGTACGCACACAATCGAAGCGCAGTAAGATGGCTAGTGTAACTAGCAAGAATACCACGAAAGCAAGAAAAAGAAGTACGCTATTAACTATTAACGTACCTGTCTCTTCCGAAACGAATGAGTACGATGAGAGAGCTCTCTCTACCATCGTATCTCAGGAGTCT
+
:;;B?CBB9:5556<>>>A;;7//)/775<>BAAA9B?BBBBBAB?AA?B?AABBCDCE2B>ADBB99::::A8><994999#45.54999099>9666>BBBCC?B?BABAAA?AAAACBBCBBBBAAAAA=A???:?:99CBBC@BCBB?AA???9:9?BCC=;;5;>9=<<9;886=.977/7898:+9=9=9;8768==*/,/;7737487@@B?BABBCCC@E?BDC>B::8:AAAAAAAAABBBBBBAD>>?>=<;:9<>?::>B@@A@A@:>?;77
@ATNG8:00581:02647
GATGGTAGTACATGATAGACGACACCAGAAGATCAGGAACTCTAGAGAATTCAGATTTTTAACACGAGAGTAAACGTAAAAAGAAGGTTTTACAAGACTCACGTTAACAATATTGCAGCAGTACGCACACAATCGAAGCGCAGTAAGGATGGCTAGTGTAACTAGCAAGAATACCACGAAAGCAAGAAAAAGAAGTACGCTATTAACTATTAACGTACCTGTCTCTTCCGAAACGAATGAGTACTGCGTCTCACTCTCGCCTACATCGTATCTCAGGAGTCT
+
BDCC?BCCBCBBBCBBCCCE?@@BC@FEE@CCCC99;;AEEJDBAABB?B@BABBCDDE5CACBCBDDJICCC>C;;;CCC2A@;@5;;;.;BD@CCCCEFDBB?B@CD>??D=@@BBCBCDBBBBCBCCD@CCBB@BBBBBCBB=B?BBB=ACCCCBCC@CCCBBB?BB?A@@9>>887*:==:?CCCC3BB@B@??BCDCD<><?BBB>A>A@CCF@BCBCCEE@C@BBA;A;:7;BBBECAACBBCAABBBBCBBCC@DBBBBBBCDBBBCCC@CCB??
@ATNG8:00593:02638
GATGTTAGTATCTGTCTACGAGAGCCAGAAGATCAGGAACTCTAGACGAATTCAGATTTTTAACACGAGAGTAAACGTAAAAAGAAGGTTTTACAAGACTCACGTTAACAATATTGCAGCAGTACGCACACAATCGAAGCGCAGTAAGGATGGCTAGTGTAACTAGCAAGAATACCACGAAAGCAAGAAAAAGAAGTACGCTATTAACTATTAACGTACCTGTCTCTTCCGAAACGAATGAGTACGTGTGACGTACGTGAGCTACCATCGTATCTCAGGAGTCT
+
@BBDD@CCCCBCCCCCCCCBBBBBB@CCC@CCBBBB@B?BBDFCB???A>B?BBBBCCCC3C@BAAABCCCCCC<AACBCCC3BB@C>BBB;BBC@DBCBCCCBC?B@BC@CFC@BBCEBBBBCCCCCAAAC@CBBB?BBBBCBBC?C@CBB?BCFFCBA@@CCCCCC@BB?AA@<?@888*9==;99999(9A;A99:CBBBB?C?CBB?<A=A@HAA?ACCBBBB<@<@@?9@;;8;BBBCCCA@@BBDDBBBBCBCBAAACC@B@@@BBBDCAAA>CBB@A
@ATNG8:00595:02622
GATGGTAGCACACGAGATCTCATCGTACTCATTCGTTTCGGAAGAGACAGGTACGTTAATAGTTAATAGCGTACTTCTTTTTCTTGCTTTCGTGGTATTCTTGCTAGTTACACTAGCCATCCTCACTGCGCTTCGATTGTGTGCGTACTGCTGCAATATTGTTAACGTGAGTCTTGTAAAACCTTCTTTTTACGTTTACTCTCGTGTTAAAAATCTGAATTCTTCTAGAGTTCCTGATCTTCTGGATACACTCATGTGCACCTACCATCGTATCTCAGGAGTCT
+
CCCB?BBCCCCDBBBDEEDCCCBBBBCBBCAA?ADDE?CC@C@CBBBCCC?CCBBB?C@DDDC?C?@@CCABBCB?BBBAA1?>;>BBB>BBBC?BAA?BC;>=BD@A>ABBBBAAA>A>?;@A<><@>>>>9@ABA:==>><<>?AAAA@>>>@<@@@;@@=A:?>AAAAA@A<AAAAA5A=A<AAAAA/@>988)//////;;9<1:998)7;=?C<A<@@<????@;;7;:==A@??:==B=AA@AA>??@@@@@@>>:>?@;@>=>BA@@>??A=AA>>>
@ATNG8:00596:02633
GATGGTAGTGTCAGTGCGCGTCGTCCAGAAGATCAGGAACTCTAGAAGAATTCAGATTTTTAACACGAGAGTAAACGTAAAAAGAAGGTTTTACAAGACTCACGTTAACAATATTGCAGCAGTACGCACACAATCGAAGCGCAGTAAGGATGGCTAGTGTAACTAGCAAGAATACCACGAAAAGCAAGAAAAAAGAAGTACGCTATTAACTATTAACGTACCTGTCTCTTCCGAAACGAATGAGTACACATCGTCGTGTCGTGCTACCATCGTATCTCAGGAGTCT
+
BB@@<??CA@BCBAA<@CCBA>>@=39;9.59:99B9A?BBBBBCC?BB?A?BBAAACDC3C?CAABBBBB@@@999;CABB2BC>C5;;;.;DC=BCAABBBBB@B@CD?BCB:;;@@@CCEGGCBBBBBB?BA@@=@AAAB@??9@=A@@=@@BCCCCC@CAAAAA???9:9:9=>:999+99:3::::::%9>=A?=>@B@@>:;:;=>?2;5;<BBB?BBCCCCC>A=@@@9@@A<???ABBBBBBAAABCCCAAAA::9BBB?BBBBCBBAAABB?AAAAC
@ATNG8:00563:02699
GATGGTAGTGTCATATGAGAGTGTGTACTCATTCGTTTCGGAAGAGACAGGTACGTTAATAGTTAATAGCGTACTTCTTTTTCTTGCTTTCGTGGTATTCTTCTAGTTACACTAGCCATCCTTACTGCGCTTCGATTGTGTGCGTACTGCTGCAATATTGTTAACGTGAGTCTTGTAAAACCTTCTTTTTACGTTTACTCTCGTGTTAAAAATCTGAATTCTTCTAGAGTTCCTGATCTTCTGGACAGAGTGTGCATATACTACCATCGTATCTCAGGAGTCT
+
/9/0+0=@5;5;=?;;CCBBBBBCCBCBCCBB@BBCB=BC>A@BCCCICB?ACBBB@C@ECCC@DADDBBBAB@>;??@?@,@B>AACC?B;<:?CCC?BC@CEHCCAECCBBCCC@ECC?B?CCBABAAA=@A>><ACCCDCCCC@A@BBBBC@BCJGCCAE@AA@@ABBBA>BAAAA7A=@=;;;;;*;DBCC<@@B;;;BBBB@CCCC3C;<;A?AADGACCCCFCCAC@BCBBBC=;;;@BCBBBBCCBBBBBBA@@BCE@BBDBCCCBBCBB?BDCCB
@ATNG8:00585:02672
GATGGTAGTATCTGTCTACGAGAGCCAGAAGATCAGGAACTCTAGAAGAATTCAGATTTTTAACACGAGAGTAAACGTAAAAAGAAGGTTTTACAAGACTCACGTTAACAATATTGCAGCAGTACGCACACAATCGAAGCGCAGTAAGGATGGCTAGTGTAACTAGCAAGAATACCACGAAAGCAAGAAAAAGAAGTACGCTATTAACTATTAACGTACCTGTCTCTTCCGAAACGAATGAGTACTACTCTCAGAGACACACTACCATCGTATCTCAGGAGTCT
+
///:6::A@@><<B9;9CCCBBCDD@CCB?BAAA;;7:<@ABBB@@;@?,0,/::=?@?@):4333=;>;;733(379:=>>+;:39.555&5:<:@CCCCBABB?@<@>:??>3:@@:;9DBBBGCCBAA@<@A;;6<BAAACAA=B>A;;7;;;BACAB@CBBBCB?BB???>9=::9:,777,7?=C>+=B7C8==><<5618<A;;;;@;::@@A>@@??><>9=9;;;34444::;BBBBABBBBBBBAABC999BAAAB7;;??@AA;;;;;6;;AA:
@ATNG8:00590:02708
GATGGTAGTATCTGTCTACGAGAGCCAGAAGATCAGGACTCTAGAAGAATTCAGATTTTTAACACGAGAGTAAACGTAAAAAGAAGGTTTTACAAGACTCACGTTAACAATATTGCAGCAGTACGCACACAATCGAAGCGCAGTAAGGATGGCTAGTGTAACTAGCAAGAATACCACGAAAGCAAGAAAAAGAAGTACGCTATTAACTATTAACGTACCTGTCTCTTCCGAAACGATGAGTACTACTCTCAGAGACACACTACCATCGTATCTCAGGAGTCT
+
BBBF?CCCCCBBCCDDCBBCBBCCC@CCB?BBBBBC?BBAABBA?=?A>A>??@@BCCC3A?CCCACCCABBB<BBABBBB5BC>C7;;;6;BCACCCCCCCBB?C@CC?ABD?BBAABBCCCCBCBCCCC?CCCC?BBBBBBBB?B?B??<?BBBBDCA?ACCBBB?BB@AAA>@@==<3=9949CCCC3BB?B?>?BBBBA;?;?BAA:=:>ACCC?BBBBCAB=@>?FE>CBBBBBCCCCAAAABBBAAAAACBBBBBBB?@>@ACA@@>@>=8>A?@@
@ATNG8:00557:02755
GATGGTAGTATCTGCACACTCTGTCCAGAAGATCAGGAACTCTAGAAGAATTCAGATTTTTAACACGAGAGTAAACGTAAAAAGAAGGTTTTACAAGACTCACGTTAACAATATTGCAGCAGTACGCACACAATCGAAGCGCAGTAAGGATGGCTAGTGTAACTAGCAAGAATACCACGAAAGCAAGAAAAAGAAGTACGCTATTAACTATTAACGTACCTGTCTCTTCCTAAACGAATGAGTACGTGTGACGTTCGTGAGCTACCATCGTATCTCAGGAGTCT
+
?CCD?BCDCCBBBBBCDFFCCCCCC@D@B=BCCD@@=A?@@CCBBB@BB?B@BBA@@@@@2@?BBBAAAC@AAD>BBBCBBB3@A?AAELL;KAA?ADCCCDJ@@?@@DC@AAB?BBDCCCCCBBBCCCCBC?BB??<@B@@AC@?=@@BCC?BBDCCABA?CABBBC@BB@BBA799@@@9@@?;99999.9A?BB@ADF@AA1718===5;7;BBBC@BBBBBCC?A@AA@;@::8:CBCBCCBBAABCBBB?BBBBBBBBBC?BAAABDCCBBBB>AB>>>
@ATNG8:00559:02717
GATGGTAGTGCGTGAGAGAGAGACCCAGAAGATCAGGAACTTAGAAGAATTCAGATTTTTAACACGAGAGTAAACGTAAAAAGAAGGTTTTACAAGACTCACGTTAACAATATTGCAGCAGTACGCACACAATCGAAGCGCAGTAAGGATGGCTAGTGTAACTAGCAAGAATACCACGAAAGCAAGAAAAAGAAGTACGCTATTAACTATTAACGTACCTGTCTACTTCCGAAACGAATGAGTACTGTATCTATGTGTGCGCTACCATCGTATCTCAGGAGTCT
+
DCCB?BBCCCDDDCCCCCCCCB@@?;@BC@CCBBBB@D@@@=@A?=@C<@<@@?=>>==.?<AC@ABBBAAAC:>988888'9>=A?BBB1ABB@BBA>>>D@@=@=@@;@8815977:>>A@@@@@@@@@::8;B=;;:@B@??;?<AAC?A=A@@@886;@A>@A>??9?==8<=??@:>>>=BBBCB.;;6;==<666//,-4==////7<<A??<=999///;9=7==@2?BB?CBCE>>>>>@CC@@==@???A?;;===:>>BBBCA>>A><6=?:::
@ATNG8:00574:02751
GATGGTAGCACACGAGATCTCATCGTACTCATTCGTTTCGGAAGAGACAGGTACGTTAATAGTTAATAGCGTACTTCTTTTTCTTGCTTTCGTGGTATTCTTGCTAGTTACACTAGCCATCCTTACTGCGCTTCGATTGTGTGCGTACTGCTGCAATATTGTTAACGTGAGTCTTGTAAAACCTTCTTTTTACGTTTACTCTCGTGTTAAAAATCTGAATTCTTCTAGAGTTCCTGATCTTCTGGTATACACACTCGCTCCTACCATCGTATCTCAGGAGTCT
+
AACB@BBCBCBCBBBCCCCCCDCCCBCCCCBB?BBAB>BDAD@CBCCCCD?CCBBB=@?AEEG@C?BBCDCCBCB?BBCCC3AC??A?A;?BBA?ABB?@@;>>?A@@;??BBBCCC?>>@<A;???@@><<;AA>>9>??>>>>?>>>@A>>>@;>>><AA<@<@@@@@@@??<?A@BB5@<@<@AAAA/@@>>=5=:9:::A:;;<ABBB/?===B=B=@@;@ABB=>=:==AA@@@A6<<A;AA>?@@@@@@@B>>><99;486669;;;;A>=9=@<<=
@ATNG8:00583:02725
GATGGTAGCTATACGTATATCTATGTACTCATCGTTTCGGAAGAGACAGGTACTTTAATAGTTAATAGCGTACTTCTTTTTCTTGCTTTCGTGGTATTCTTGCTAGTTACACTAGCCATCCTTACTGCGCTTCGATTGTGTGCGTACTGCTGCAATATTGTTAACGTGAGTCTTGTAAAACCTTCTTTTTACGTTTACTCTCGTGTTAAAAATCTGAATTCTTCTAGGTTCCTGATCTTCTGGGTCTCTCTCTCACGCACTACCATCGTATCTCAGGAGTCT
+
CBBD>@@CCC?CGBBBCCCCBCBBBCBCBCBBBBBC>DD@C@CCBBBBC@CBBCC=B?CCCC@B?BBBBBCBCB?CCDDD5CB?B:;:9<BAA?CBB?AB9::;CECBCCFCCBAA=AAA=A=ABDBCBBB?BBBB?BBCCBBBBAABCCFAAA<??A=AB>B?BBBB>>B??<?AAAA5@;@=DAAAA/A?<=>6=66///867:4:===.99;;A;?;==7=>>A=B=B<>>;::>:;::C9888:;;A@@@AADAA>>>A7;;@@>>>>>>AA<>>>>>
@ATNG8:00585:02747
GATGGTAGCGCACACATAGATACAGTACTCATTCGTTTCGGAAGAGACAGGTACGTTAATAGTTAATAGCGTACTTCTTTTTCTTGCTTTCGTGGTATTCTTGCTAGTTACACTAGCCATCCTTACTGCGCTTCGATTGTGTGCGTACTGCTGCAATATTGTTAACGTGAGTCTTGTAAAACCTTCTTTTTACGTTTACTCTCGTGTTAAAAATCTGAATTCTTCTAGAGTTCCTGATCTTCTGGACAGAGTGTGCAGATACTACCATCGTATCTCAGGAGTCT
+
:::>8=ABBEDCBBBCCCDDCCBBCBCCCC??=@BBB=CE@C@BDDEDCB@CCCCC?C?CCCD?B?BBCDAA@CC=B@CCC1CC=AABE=BCCC@CCF@CC;<;BDCC@CCCCCCDD@CBB?B@C@BC@AAA?CBDC?CBBCCCBCCCCCEBBBB?BCC@DC?C?CCCCDDBBC>BBBBB8A=@;::9:9*:CDCE;;:ECCCCCBB?CCCC5CCCCCACBCC@BBCCCBB?B@BBBCCC@BBC@CCCCCJFCCCBBCCBBBCCD=BBBACCCCCCBC@CCBAA
@ATNG8:00587:02749
GATGGTAGCATCATGCATATCTCACCAGAAGATCAGGAACTCTAGAAGAATTCAGATTTTTAACACGAGAGTAAACGTAAAAAGAAGGTTTTCAAGACTCACGTTAACAATATTGCAGCAGTACGCACACAATCGAAGCGCAGTAAGGATGGCTAGTGTAACTAGCAAGAATACCACGAAAGCAAGAAAAAGAAGTACGCTATTAACTATTAACGTACTTGTCTCTTCCGAAACGAATGAGTACGATGAGATCTCGTGTGCTACCATCGTATCTCAGGAGTCT
+
A@>@<@@AA@ABCCCCCBBBBBBCC@CGE@B@@@AA6;9:@?CAAA>BB?B@BBBBBDDD3C?A@A@@@AAADD@A@@@@@@1@C@F@CCC;CC@D@AAEED::6;?AA?ACC>BBCBCBDBCCCCBCCCC@BBBB@BAA@BBCD@B@B@@>ABBBCCCC@BBBAAA?BB@??@@B???B=A??<?CCCC3CC?B:99CD@@?<A=@@>>:>=@?BCCB?BCCBBB?B?BBC>CAA?????BBBCCCCCBBBCBBB>>>@@@AA7;:AA???AA@@@<@@>>=
@ATNG8:00589:02755
GATGGTAGTATAGAGCTCTACATAGTACTATTCGTTTCGGAAGAGACAGGTACGTTAATAGTTAATAGCGTACTTCTTTTTCTTGCTTTTCGTGGTATTCTTGCTAGTTACACTAGCCATCCTTACTGCGCTTCGATTGTGTGCGTACTGCTGCAATATTGTTAACGTGAGTCTTGTAAAACCTTCTTTTTACGTTTAACTCTTCGTGTTAAAATCTGAATTCTTACTAGAGTTCCTGATCTTCTGGTGAGATATGCATGATGCTACCATCGTATCTCAGAGTCT
+
56==7;;DDCBAB<B==CCC>>666<<:55505:<<455045:8:9;@D:55555.5.5555.5.55994445<7;<>>>+<;7;9999.8::;)///397(/////0*/688334<7;:>6:5:==///66077630...78822275552...)...255.3.555872222+22222&2+2+25555'57555,5.5578166955/.99)3/..2,2,35)/.53335:6:6888:9948884///58577<9:<<<<9?;;;5;877AAAA=<///9999
@ATNG8:00598:02739
GATGGTAGCACACGAGATCTCATCGTACTCATTCGTTTCGGAAGAGACAGGTACGTTAATAGTTAATAGCGTACTTCTTTTTCTTGCTTTCGTGGTATTCTTGCTAGTTACACTAGCCATCCTTACTGCGCTTCGATTGTGTGCGTACTGCTGCAATATTGTTAACGTGAGTCTTGTAAAACCTTCTTTTTACGTTTACTCTCGTGTTAAAAATCTGAATTCTTCTAGAGTTCCTGATCTTCTGGGTGCGCTACAGTCTCTCTACCATGTATCTCAGGAG
+
BBBB?BBDDDCC@@ABBBBBBCCCCCBBBCBB?AA@B<CC@D@CCCCCCC@CB@A@>@=@DBC?B?BBA@CBCCC?BBBBB3BB?BBBB<BBAA<@??<>A?ABCBBB>AACCCBAA?==?=C9?>>><>;A;A>>>9==<:::>>>=>BE>>>?<;;;<@@<?<?DF>>>???<@@BBB5A3818@?@?.==;;;3;??>??B====DDDD/A;;;B;?:==7;;AB;;;=A=@@????<A?>>7;;;;=>>@@>>>AAA@@@A:=>>@@<9-,,2(**
@ATNG8:00555:02787
GATGGTAGGAGACACGTCGCACACGTACTCATTCGTTTCGGAAGAGACCGGTACGTTAATAGTTAATAGCGTACTTCTTTTTCTTGCTTTCGTGGTATTCTTGCTAGTTACACTAGCCATCCTTACTGCGCTTCGATTGTGTGCGTACTGCTGCAATATTGTTAACGTGAGTCTTGTAAAACCTTCTTTTTACGTTTACTCTCGTGTTAAAAAATCTGAATTCTTCTAGAGTTCCTGATCTTCTGGATAGCGACGCGATATACTACCATCGTATCTCAGGAGTCT
+
?;;>:DCC@CBCBBBDCBBABCDDDCCCDCAA>AACC>CC@B@BCCCC@C@BBBBB@C>@@DD@C?CCCCDCC>C:CC???+CCACCCC=CCCD@BBB@BD@;:;HCC@BDCCCCCD@CAA?B@CBBBBBBB@CDBB?BBBBBBBBBBBABBBBB@BBB?BB?A<???ABAA??;???DH;H;?9;;:::*:>::;3;=@?@>>=>>188888#5::=;;>8>@<@@@@AAA;>;>AA@??;>>C=BAAA@@@>>>AAAABDAA=<:=AABAAA=AAAA:@@888
@ATNG8:00561:02766
GATGGTAGACATATCGTACTCTCTGTACTCATTCGTTTCGGAAGAGACAGGTACGTTAATAGTTAATAGCGTACTTCTTTTTCTTGCTTTCGTGGTATTCTTGCTAGTTACACTAGCCATCCTTACTGCGCTTCGATTGTGTGCGTACTGCTGCAATATTGTTAACGTGAGTCTTGTAAAACCTTCTTTTACGTTTACTCTCGTGTTAAAAAATCTGAATTCTTCTAGAGTTCCTGATCTTCTGGGCTGCGCTGATATGCGCTACCATCGTATCTCAGGAGTCT
+
CCCC?CCCBBCCCBDCCDCCDA@@CCBAAB;;8:AAB=BD@C@B@@AADD?CCCBB>B?BBBB@D>>>?BBB@AA?BCCCC1???>BCC:ABBB?BBB@BB?BBBB??<>>A@>>AA;A=@:@;>>>88:?@<@???=>>>B>>>AAABAB><<<6687<@A=A;???AABAAA:>>?BC;B7:5:=<<1=B@@@9>>E;;;A>::188888%89:;A:;9;A<>>?AAAA;C;AA???A<;;;;4;///=:9:AAAAA===@??=>>?@@???B?;;7==///
@ATNG8:00570:02809
GATGGTAGGACGAGCGTCTGAGAGGTACTCATTCGTTTCGGAAGAGACAGGTACGTTTAATAGTTAATAGCGTAACTTCTTTTTCTTTGCTTTCGTGGTATTCTTGCTAGTTACACTAGCCATCCTTACTGCGCTTCGATTGTGTGCGTACTGCTGCAATATTGTTAACGTGAGTCTTGTAAAAACCTTCTTTTTACGTTTACTCTCGTGTTAAAAATCTGAATTCTTCTAGAGTTCCTGATCTTCTGGATATGAGTGACTCGTGCTACCATCGTATCTCAGGAGTCT
+
::5546>D:=BB>BBBBB=BAAAA<A@@@B;;6:@>>8<<9<?0000/=:4@@:555)549955.5.599<;;;6;<5<<;;;(544)4455)545;.66949<,//::;>>BBBBB@@@=>>?;?8@AA@;;:>;@@@@=B996;555;<==;<;>>?BCB8659<7<>>9955<<7;55555$57=:>>@@?*99999,559599595549999(99955167@D;??>999>3=8>>>@BB?@AD@BB;;;A?CAB@@@BA;;;CC?@@@CCBBBC???=@@:::
@ATNG8:00572:02801
GATGGTAGAGTATCATGTGTATCTCCAGAAGATCAGGAACTCTAGAAGAATTCAGATTTTTAACACGAGAGTAAACGTAAAAAAGAAGGTTTTACAAGACTCACGTTAACAATATTGCAGCAGTACGCACACAATCGAAGCGCAGTAAGGATGGCTAGTGTAACTAGCAAGAATACCACGAAAGCAAGAAAAAAGAAGTTACGCTATTAACTATTAACGTACCTGTCTCTTCCGAAACGAATGAGTACGTGTGACGTACGTGAGCTACCATCGTATCTCAGGAGTCT
+
<>>D?CBB@@;;;;;<;>>C@@@CE@BCC>B@@;;;9@:><=@A00+0=+0,///99:::*:6556@AB?;>B<6;A;;;;;;#9><>4555&5995;@@BBBC;;6;?@@<AAA>AACABBBC;;;ABCCCC@BAAB?A@@CCBAAAHAC;;;;CCCCBCE@A@@;;:?CE@CCD=@?BA@9@?>9;===>>%==;00)0;;@AAB?B?>>>><@=FBCBC@BCDAA@BAE@BBC>CBB?AACAAB:::C@?ADCBBCA@<<000@@<@;::ABAABB8717?=88
@ATNG8:00575:02778
GATGGTAGAGTATCATGTGTATCTCCAGAAGATCAGGAACTCTAGAAGAATTCAGATTTTTAACACGAGAGTAAACGTAAAAAGAAGGTTTTACAAGACTCACGTTAACAATATTGCAGCTGTACGCACACAATCGAAGCGCAGTAAGGATGGCTAGTGTAACTAGCAAGAATACCACGAAAGCAAGAAAAAGAAGTACGCTATTAACTATTAACGTACCTGTCTCTTCCGAAACGAATGAGTACACACTCTCATATGACACTACCATCGTATCTCATGAGTCT
+
;;<H:CCCCCCCCCC:;;DCCCBBB?BCC?BABC@@>@@BBBBBCC?DC?@>@CCA@@@@0@@BCFCCBBBA@@;@@@BBCB0BC=A?@BB<BDD?BBBCCCB998;@BB@BCD>AABB@@@@BABCCAAABABBBB=@@BCCDCD@C@CCC<@ACCCCBB?BBBAAA@BC@@?>?@?@?@:?@@@CBBBB3BD?B@@ABBBBB?B@BCBB>B@BBBBD@CBAAABD@C?ABB=BBA?ABAA?>>AABCAAADCC@@ABFBABAA>AAEDCCCBBCBCCBBBBB
@ATNG8:00582:02761
GATGGTAGTCTCAGATAGTCTATAGTACTCATTCGTTTCGGAAGAGACAGGTACGTTAATAGTTAATAGCGTACTTCTTTTTCTTGCTTTCGTGGTATTCTTGCTAGTTACACTAGCCATCCTTACTGCGCTTCGATTGTGTGCGTACTGCTGCAATATTGTTAACGTGAGTCTTGTAAAACCTTCTTTTTACGTTTACTCTCGTGTTAAAATCTGAATTCTTCTAGAGTTCCTGATCTTCTGGAGATATCATCAGCGAGCTACCATCGTATCTCAGGAGTCT
+
<==A=@;;<<AB996>B>@BAACCCCBAAC;;4;;;;.;A>B=AA?CCA>97;;00-/5:78@8;69A?@?@<<?299<<=,9:438<?69495.5;;6;<469@<==9>A?>@@@?499:4:=BBB@A@CC>ABAA6;;;;@AAAA@@@;;:::49AC;?@=@4;:;99ABBB?CBBBB7B6;7;DDDD5DCDCC>BBBACCC;;;5;;;.;A@@A?AADG@BBBCCCC@C@BBBBHE@BBB?CB;<;BDCCCC;;<A;;;;;5:?AA@AAC;;:@>AA???
@ATNG8:00554:02837
GATGGTAGTGTCATATGAGAGTGTGTACTCATTCGTTTCGGAAGAGACAGGTACGTTAATAGTTAATAGCGTACTTCTTTTTCTTGCTTTCGTGGTATTCTTGCTAGTTACACTAGCCATCCTTACTGCGCTTCGATTGTGTGCGTACTGCTGCAATATTGTTAACGTGAGTCTTGTAAAACCTTCTTTTTACGTTTACTCTCGTGTTAAAAATCTGAATTCTTCTAGAGTTCCTGATCTTCTGGGTCTCTCTCTCACGCACTACCATCGTATCTCAGGAGTCT
+
AAAC?CCBBCDDBBBEDDCCCCCBCBCBCCBA>ABCB>BD@D?BBCCCDD@BBCDC@D@CBBB@B?BCCCCCCCC?BBCCC1CB?BBBA<ACCC@DCF@BB9<;CCCEACCBCCCCFACCC@A>BC@A@CCC?CCDE?BBCDDEBBBBBBBBCCC@BBB@BB?B?AAABBBBCC?AABCC;C?D;::9:9*:?AAC>CBBBBBBBCCACHEG5CCCBA?AGCC@CCCCCCD?B?CCCB@@;@>>>:@AABBCCBCCCCBBBCDDD>@@DDECAAACDG?BB@99
@ATNG8:00598:02855
GATGGTAGCACGAGTCACTCATATCCAGAAGATCAGGAACTCTAGAAGAATTCAGATTTTTAACACGAGAGTAAACGTAAAAAGAAGGTTTTACAAGACTCACGTTAACAATATTGCAGCAGTACGCACACAATCGAAGCGCAGTAAGGATGGCTAGTGTAACTAGCAAGAATACCACGAAAGCAAGAAAAAGAAGTACGCTATTAACTATTAACGTACCTGTCTCTTCCGAAACGATGAGTACCTCTCAGACGCTCGTCCTACCATCGTATCTCAGGAGTCT
+
;99B?BCCCD996@CDCCCCCAAAC:C@@?ACCCAA?A>AACBBBF@BC?C@CABCCCCB3B@CADABBBBCDE=A>;;;;;*;@=?4:;;-:;A=ABBDCCCCCADACD@CBB?CCCCBBBBDHCCCCCCB?BC@@>@AAABBBB?C@CCB@BBCCCCCC?AACBBB@BB>B@A<@@@@@:@@@;::999(:@;A???B@@@A<A=ABAA9=:>@ECC?BBBBBAA=?=?DC>C:::DDDDCC?AABBCCBBBBB;;;D<@@A;@@@@BBBBBDCD?BB999
@ATNG8:00599:02817
GATGGTAGAGAGACTGTAGCGCACCCAGAAGATCAGGAACTCTAGAAGAATTCAGATTTTTAACACGAGAGTAAACGTAAAAAGAAGGTTTTACAAGACTCACGTTAACAATATTGCAGCAGTACGCACACAATCGAAGCGCAGTAAGGATGGCTAGTGTAACTAGCAAGAATACCACGAAAAGCAAGAAAAAAGAAGTACGCTATTAACTATTAACGTACCTGTCTCTTCCGAAACGAATGAGTACGTGTGCGACGTGTCTCCTACCATCGTATCTCAGGAGTCT
+
@=9:05=ACCCCBBBBCGCCCBBAB:ABC@CCCCAA?A@BBCCCCC>AA?B?BBCCCCCC2C?CCAABBBCA@@:>?@@DDD5CB>B=A@B9ACDAD<;;CCCCC@C@BB?BA@=@@CCDCBCGCCCCCCDD@CBA@=@@?=@A994;?BCD@CCDDAAAC?AABBBB999?9:99=>99::+:>=9>===??'=>=?0/0?9?AA;>;=@AB7;8;?BBC@CBAABCC?C?BCC=DAD?@@ACBBBCBBBBBBBBBAAABBB<A??;?AAABCCD@@AB?BBAA>
@ATNG8:00555:02875
GATGGTAGTAGTACACTAGTCATACCAGAAGATCAGGAACTCTAGAAGAATTCAGATTTTTAACACGAGAGTAAACGTTAAAAAGAATGGTTTTACAAGACTCACGTTTAACAATATTGCGCAGTACGCACACAATCGAAGCGCAGTAAGGATGGCTAGTGTAACTAGCAAGAATACCACGAAAGCAAGAAAAAGAAGTTACGACTATTTAACTATTTAAACGTACCTGTCTACTTCCGAAACGATGAGTACTGTATCTATGTGTGCGCTACCATCGTATCTCAGGTAGTCT
+
:<<C9B6;6?@;=>C:66?<<566=7<<<;@===59155:<666<>:==<<9<;;;?@@@)0+///89999333(334.4999(9:.558<==0<=>,0////::99;097993999059@@@<A994889333,379<5::<<;4548<8<<=9=;8:==DE:>>BC@?8;>.3396::<>>6=<<79?:::(8:+22+.2---,,,2'-(.3339.77/665256876----6262464.7////6:9:44448::;;8::<489=>==>:;;797>>>;:::*//8///
@ATNG8:00585:02892
TATGGTAGTGTGTCTCTGAGAGTAGTACTCATTCGTTTCGGAAGAGACAGGTACGTTAATAGTTAATAGCGTACTTCTTTTTCTTGCTTTCGTGGTATTCTTGCTAGTTACACTAGCCATCCTTACTGCGCTTCGATTGTGTGCGTACTGCTGCAATATTGTTAACGTGAGTCTTGTAAAACCTTCTTTTTACGTTTACTCTCGTGTTAAAAATCTGAATTCTTCTAGAGTTCCTGATCTTCTGGAGATATCATCAGCGAGCTACCATCGTATCTCAGGAGTCT
+
BA@A?CDDBBBCDCCBBCBEDDDDBBBBBBCC?CBBB=CCAD@CCBBBBC?CDCCC@E@BCCC@D?CCCCAABCE>?@@@@1AE@CBCF>CCAA?@CC?CC;;;CJCC?CCDDCCCC@CCC?B?BCAAABBBBCGCC@BBCCCCCCCDCCCD@@@?DCD@CC?C>AABBBBBBC@C@@@@8@=@=99:99*:@@AD;::CCCCCBBB>BBBB0BBBBC@C@CCACCCCCBB@B@BDCCBB?BCC@DCBBCCCCCCAAAAABACCFACBBBBBBCDCCC?@@ABB
@ATNG8:00599:02888
GATGGTAGGCGAGGAGTGAGACGCAGTACGTCATTCGTTTCGGAAGAGACAGGTACGTTAATAGTTAATAGCGTACTTCTTTTTCTTGCTTTCGTGGTATTCTTGCTAGTTACACTAGCCATCCTTACTGCGCTTCGATTGTGTGCGTACTGCTGCAATATTGTTAACGTGAGTCTTGTAAAACCTTCTTTTTAACGTTTACTCTCGTGTTAAAAATCTGAATTCTTCTAGAGTTCCTGATACTTCTGGCGCGTATGTATGTCGCCTACCATCGTATCTCAGGAGTCT
+
444:3940)/0//)/7::AACCCC;;0@0//98>8B@<<9<>:@+0//:::<9<?>>?:=3:777287BBBBBBAA@?CCCCC1??:@;;;39>BC>CBC?BB<??A??;;?==>AAAE<A??<?;@::;=;;;;??;;6;??==>>888?>==>??988/7::+/*/:::>>>=>8<<?@A2947477777(-*---9.763358;<<:47777*8///5/5/896;A>>999171788/.-22777)-.335555655598882766266669:@;;;A@7;;>@=
@ATNG8:00563:02955
GATGGTAGTAGTACACTAGTCATACCAGAAGATCAGGAACTCTAGAAGAATTCAGATTTTTAACACGAGAGTAAACGTAAAAAGAAGGTTTTACAAGACTCACGTTAACAATATTGCAGCAGTACGCACACAATCGAAGCGCAGTAAGGATGGCTAGTGTAACTAGCAAGAATACCACGAAAGCAAGAAAAAGAAGTACGCTATTAACTATTAACGTACCTGTCTCTTCCGAAACGAATGAGTACTACTCTCAGAGACACACTACCATCGTATCTCAGGAGTCT
+
CCBB?CBCCBBBCCCCBCCCDABBC@CBB@BCA@BB>B>BBCCDCC@CC?B?BBBBCCCC3C@CCCCABACBBB9><:;;;;*;C>E=AAA9BDIHCCCCBCBCC?B@CC@FBB>A@BBBCBCDCDEBBCCC?CCCD?BBBBAA@B?C?CCB=BCCDDCAB?BCCAAA?CC@>=>>AACCC=?>?;@AABB3BD@C898CCA@@;@:??AA:>:=ACAA?ABBBBCC?A>ABD>CAB?BBABACCBBAAA@AACAAABCA@@=AA=AAAACD@@;==>7;;9::
@ATNG8:00564:02943
GATGGTAGTGATACAGATCAGACACCAGAAGATCAGGAACTCTAGAAGAATTCAGATTTTTAACACGAGAGTAAACGTAAAAAGAAGGTTTTACAAGACTCACGTTAACAATATTGCAGCAGTACGCACACAATCGAAGCGCAGTAAGGATGGCTAGTGTAACTAGCAAGAATACCACGAAAGCAAGAAAAAGAAGTACGCTATTAAACTATTAACGTACCTGTCTCTTCCGAAACTAATGAGTACGATGAGAGAGCTCTCTCTACCATCGTATCTCAGGAGTCT
+
BABB@CCCBBBBC=;<CC=;;BBBC?C;;69=9=?:5:9<;;??9975=8A7B@?::===)??DCBBBBBB<B=5<;99999'4?6;.99509AC@FABCCDC;;7;>AB@BCB?BBBBCCCCCDCCCBBBJAC@@@?BAAABCCB?B@B;;8;BBBBBBD@CCCCCC?CB?@AA=??BDC>@??=?KEKH3AB?BBBBBBAA=,//+////)/(/5==><CBB@><>+0-0@@8?@A:@AAAAABBBBBCCBBBBBBA>>>>>BC<>==>BCECCA9838;AD@
@ATNG8:00578:02911
GATGGTAGATACTCGCTTGATACACCCAGAAGATCAGGAACTCTAGAAGAATTCAGATTTTTAACACGAGAGTAAACGTAAAAAAGAAGGTTTTACAAGACTCACGTTAACAATATTGCAGCAGTACGCACACAATCGAAGCGCAGTAAGGAATGGCTAGTGTAACTAGCAAGAATACCACGAAAGCAAGAAAAAGAAGTACGCTATTAACTATTAACGTACCTGTCTCTTCCGAAACGAATGAGTACATAGATATACGTATAGCTACCATCGTATCTCATGAGTCT
+
89998==;<;?BBB@;;26<>>>>>>/554399955:9>9=CB888B:>><?7BB8<8CCC+@<@@@@?@@>773(37444449#9:5<:@@@1<;<79959599;;7;8=>056<055<;<<@@>>==;;66;?BCBB@AA@CBB>?8@5;5;?;?AA@CCCB@CAAA?A=@=;;0/,0/9:;17786;;===+8878773;7522-5177::-5,559@;;5548843-3-333(333-377;;======<:>:3335589666681999796:///87775555
@ATNG8:00591:02928
GATGGTAGTGTGTCTCTGAGAGTAGTACTCATTCGTTTCGGAAGAGACAGGTACGTTAATAGTTAATAGCGTACTTCTTTTTCTTGCTTTCGTGGTATTCTTGCTAGTTACACTAGCCATCCTTACTGCGCTTCGATTGTGTGCGTACTGCTGCAATATTGTTAACGTGAGTCTTGTAAAAACCTTCTTTTTACGTTTACTCTCGTGTTAAAAATCTGAATTCTTCTAGAGTTCCTGATCTTCTGGGTGTATCAGCGAGTATCTACCATCGTATCTCAGGAGTCT
+
:9=C9BBBBCCCBHBBCCCCBBBBAAAC@@@@<@AAD>A@=@@@@@A@CC?BCB;;7;9AA>@<A@CCCCB;<;C@CDEDD+<<9<=@@7?C?>4=9;45@;596;=>=?CBCCCCCACCC@C@DAA@BBAA;@BAA>BCCCCAAABCCCCDCBB@CCC@ED?B>BACDCCDDD>C;;;;;*;9@9@CDDE1CCDCC=C@@?@A?@>@29999(9>=>@=A=BG@DGDBBBC@C@DCBA@@=@@BC<BBBCBCBCCCBBBCBBBBB?BBBCCBBBDBBC@BB@;:
@ATNG8:00595:02914
GATGGTAGTGTCATATGAGAGTGTGTACTCATTCGTTTCGGAATAGACAGGTACGTTAATAGTTAATAGCGTACTTCTTTTTCTTGCTTTCGTGGTATTCTTGCTAGTTACACTAGCCATCCTTACCGCGCTTCGATTGTGTTCGTACTGCTGCAATATTGTTAACGTGAGTCTTGTAAAACCTTCTTTTTACGTTTACTCTCGTGTTAAAAATCTGAATTCTTCTAGAGTTCCTGATCTTCTGGACAGAGTGTGCAGATACTACCATCGTATCTCAGGAGTCT
+
CBCC@CCC@@ABCCJDDECBBCCCCBBBBCCC@BBBC>CD?B?BBCCFCCACCCBB@B@EBBB?C@BCCCCCBCB@BBBBB5BD@DDCD<BACC?CDD=BB9;;ADDM@CCCDCDEEBDCC?C@CC@CAAACACFDD>BBCC@CCCCCCCCCBBB@CCC?AA=?=?CCCCCDCD@CBBCB;B?B>;;;;;.;CCCE>DBBBCEDCBB?BBBB0A@@@@<@?AA>ABABCBB@B@BBBABD?AAB@ECBBCCBBBBBBCBBDDAAA?AAABCCCCBBBC@AA@BB
@ATNG8:00555:02998
GATGGTTGTGTCATATGAGAGTGTGTACTCATTCGTTTCGGAAGAGACAGGTACGTTAATAGTTAATAGCGTACTTCTTTTTCTTGCTTTCGTGGTATTCTTGCTAGTTACACTAGCCATCCTTACTGCGCTTCGATTGTGTGCGTACTGCTGCATTATTGTTAACGTGAGTCTTGTAAAACCTTCTTTTTACGTTTACTCTCGTGTTAAAAATCTGAATTCTTCTAGAGTTCCTGATCTTCTGGATAGCGACGCGATATACTACCATCGTATCTCAGGAGTCT
+
?@BB?B??@@@BABCC;;;@B@CBBDB@@??A<BCDC>CC@D@CCGCCBB?B@BCB@B?BBBA?C@BBBBB@@AC=<;;;;):?5=395)9=>@:@CC?BB?AABCBC?AACCCCCC@BBC?A?BC;<;CCC?BBBB?BCCCCCDDCCBBCCBB@@=@A=A@=@<?@BBBBBBB@BCCCD9@;@<;;;;;*;BBCC<;;CBBCBCCB5;<<;*;;;;@=A<AB?BCCCCCC@D?AC@CCC:<<B@CB;;;CCCCCBAABBBBC@@=@;;;CDBBBB@@=@@@??
@ATNG8:00560:02975
GATGGTAGTATCTGCACACTCTGTCCAGAAGATCAGGAACTCTAGAAGAATTCAGATTTTTAACACGAGAGTAAACGTAAAAAGAAGGTTTTACAAGACTCACGTTAACAATATTGCAGCAGTACGCACACAATCGAAGCGCAGTAAGGATGGCTAGTGTAACTAGCAAGAATACCACGAAAAGCAAGAAAAAAGAAGTTACGCTATTAACTATTAACGTACCTGTCTCTTCCGAAACGAATGAGTACTACTCTCAGAGACACACTACCATCGTATCTCAGGAGTCT
+
<>>C?BBCCCCCDDBCBCBCGCDBBABCB=@@BB??<@5<;B@@@B?BB?D?@?@ABBBB2B?BBB???CC???:??@@BBB1BC?A<AAA7A@B=BAABACCCC@C@BB?CCB?B@ABBBBBCGCHCBBBB@BBBC@BBBCAAAB=@=A:;7;BBAAAAC?A@AAAA?AD?BBB<==9999*99920@@@@C';=60/)/==?=AA:=:;???;?<;;@@@<@B@@@@A=@<?@B>BAC@AAABBBBBBBB?@?CBBBBBBBBB>>B=C?>>ABB??@AA;;;;;;
@ATNG8:00572:03002
GATGGTAGCACGACACGACGATGTGTACTCATTCGTTTCGGAAGAGACAGGTACGTTAATAGTTAATAGCGTACTTCTTTTTCTTGCTTTCGTGGTATTCTTGCTAGTTTACACTAGCCATCCTTACTGCGCTTCGATTGTGTGCGTACTGCTGCAATATTGTTAACGTGAGTCTTGTAAAACCTTCTTTTTACGTTTACTCTCGTGTTAAAAATCTGAATTCTTCTAGAGTTCCTGATCTTCTGGTCTACTACACTGTACTCTACCATCGTATCTCAGGAGTCT
+
;:;E@BCDDDBB=BCBBBA:9:?@CBCCCCCC>BBBB<BB?B?CCCCCCC?CCBBB?C?CBBB>B>BBBBBBBBB?BBCCC3BB?B>>>8???A?BBB?BB599ABBAB=BBBBBBB>7<>>;A;C@@>>>>><AA??<?@@:::;>>>AAAA>>><;;:=>><><@AAABBAAA<?;;;:/;9=888887(8@767079:///<::=8====+;;;;?<@=AB<A???BBB:>:>AA@>>:==A<@@@>>>@@@@>@@@@@DD@>7>;@@>@>><==><>???A
@ATNG8:00585:02969
GATGGTAGCTCTGCTCTGACTCTCGTACTCATTCGTTTCGGAAGAGACAGGTACGTTAATAGTTAATAGCGTACTTCTTTTTCTTGCTTTCGTGGTATTCTTGCTAGTTACACTAGCCATCCTTACTGCGCTTCGATTGTGTGCGTACTGCTGCAATATTGTTAACGTGAGTCTTGTAAAACCTTCTTTTTACGTTTACTCTCGTGTTAAAAATCTGAATTCTTCTAGAGTTCCTGATCTTCTGGGCTGCGCTGATATGCGCTACCATCGTATCTCAGGAGTCT
+
566@@BD;;6@CCCDBCCCCDCCBBBBCCBBC@BCAC<@A?B@CCBBBCC@CA@CB6;8:BAA=C?C;:<CCCCC@DDDDD2CC?CBCC>CBBCACGFACC@CCCCAB8;:;;BCCD@BBB@C@GCAAADFF@BC;;9<;BBCCCCCBCBBBB@@=A@@<@A?A@CCCCDDDCC:;;AB@7A=A?BHEHE3CBBBJ>CCCBCCCCBA=AAAA,;;;BC?C@BC?@ABBB<<9;>AAABBC:;0AA5@000<=000BBECBAA@AA=@AA@@@ACCCCC@CC;=;
@ATNG8:00567:03012
GATGGTAGTATAGAGCTCTACATAGTACTCATTCGTTTCGGAAGAGACAGGTACGTTAATAGTTAATAGCGTACTTCTTTTTCTTGCTTTTCGTGGTATTCTTGCTAGTTACACTAGCCATCCTTACTGCGCTTCGATTGTGTGCGTACTGCTGCAATATTGTTAACGTGAGTCTTGTAAAACCTTCTTTTTACGTTTACTCTCGTGTTAAAAATCTGAATTCTTCTAGAGTTCCTGATCTTCTGGGCAGACTCTCACACGCCTACCATCGTATCTCAGGAGTCT
+
BCCC:?CCCBBB>BDDCCCCECCBCBCBCE@?>?BBC=CC?C?AAAAAAB>AA???>A>A?AA>A>BAA@B@BBB?@@???2@A>A7797/:A@@=AAB?CC;>=@BDB=??>?>@@@;A??;?9>>A<=;;;;AAAA7<>AA???===AAA====7;>><AA=A=????AAAAA9?>ACD5A<A8<<AAC.A>>>>7@=>>>>A@AA;AAAA/A:;;B<A<@@<A@@@AAA;@;@@CA>=688>C9A;=;>>@@?@???@@7=>>;=;=<>@AAAA==:>A@;9
@ATNG8:00583:03011
GATGGTAGACACGTGTGCTCTCTCGTACTCATTCGTTTCGGAAGAGACAGGTACGTTAATAGTTAATAGCGTACTTCTTTTTCTTGCTTTCGTGGTATTCTTGCTAGTTACACTAGCCATCCTTACTGCGCTTCGATTGTGTGCGTACTGCTGCAATATTGTTAACGTGAGTCTTGTAAAACCTTCTTTTTACGTTTACTCTCGTGTTAAAAATCTGAATTCTTCTAGAGTTCCTGATCTTCTGGACAGAGTGTGCAGATACTACCATCGTATCTCAGGAGTCT
+
@==B@BBCDDC:;6;;;;>?BABBCBBBCBBB;A;;;7:C>C?CCBBBAA<@?@=?<?9>>@B?C?AABB@B=AB>?????.?A<?>>?:?@@A=A9949@399739949><<;::>6;;>;@<A@@@>>>B<BAAA588==;;;>>??@B;;;?;?>?;??:>;???;<;@@@====DH;E8;7;?AAA.;;;;;3;@????=<=>8====.<?@@@<A=BB:==DD???=B<@??>>D<>>>;@@AAB@>>>@@A;;;@ABBB=@@@@>>>>>@??<?BBBB
@ATNG8:00583:03017
GATGGTAGTGCGTGAGAGAGAGACCCAGAAGATCAGGAACTCTAGAAGAATTCAGATTTTTAACACGAGAGTAAACGTAAAAAGAAGGTTTTACAAGACTCACGTTAACAATATTGCAGCAGTACGCACACAATCGAAGCGCAGTAAGGATGGCTAGTGTAACTAGCAAGAATACCACGAAAGCAAGAAAAAAGAAGTACGCTATTAACTATTAACGTACCTGTCTCTTCCGAAAACGAATGAGTACTATAGACTATCTGAGACTTCCATCGTATCTCAGGAGTCT
+
ABCCACCCBBBCBCCDDEDFDD@@@=@BBADCCCBB?B@CCCB@BA?BB>A?BBBBBBBB3B?BBBBBBBBBBB>AABBB@B1@@;A<@@@9@CCACBBBCCCBB@B@FF@CBB>AACCCBCBDDCCCBBBC@CCCC<@@BBBBBC@B?B9999CBBBBCD@BBABBB?BB@BBB999>==7=>>;999999%9A;=99:BCEEC>?;?A@@<><>ACBB?BCCCCBB?B@CCDD9FAA>AAAABBFCCA@ACBBBCCCCCCBBB?B@BBAAABBBCCBB?BCAAA
@ATNG8:00569:03086
GATGGTAGATATATGCACGCTCTACCAGAAGATCAGGAACTCTAGAAGAATTCAGATTTTTAACACGAGAGTAAACGTAAAAAGAAGGTTTTACAAGACTCACGTTAACAATATTGCAGCAGTACGCACACAATCGAAGCGCAGTAAGGATGGCTAGTGTAACTAGCAAGAATACCACGAAAAGCAAGAAAAAGAAGTACGCTATTAACTATTAACGTACCTGTCTCTTCCGAAACGAATGAGTACGTGTGACCGTACGTGAGCTACCATCGTATCTCAGGAGTCT
+
9:;@@AABBC@AADCDBECCCCCAA@CCD@BBAB:9055:9;;;@?=?D@H?AABCDDFD1B>A??@@>?>>>?3;;BCCCC1?@>?<@DD7CDH==;CDBBD;;7;>AA?BBB?BBBBCDDCCCBBACC;;;;BBB>CCBBBBBC@C@C@A?@BBAAA;;8;BBDBB???8;8817>8899*99939BAAB3;:7:///==?99475:8;<3:379@@A?A@@@<<>,0-0;;3;00+0???CCCCBBBBCC@CCCCCCCCAABBB@BAAABBCA99:A=ABCAA
@ATNG8:00575:03075
GATGGTAGGAGACACGTCGCACACGTACTCATTCGTTTCGGAAGAGACAGGTACGTTAATAGTTAATAGCGTACTTCTTTTTCTTGCTTTCGTGGTACTCTTGCTAGTTACACTAGCCATCCTTACTGCGCTTCGATTGTGTGCGTACTGCTGCAATATTGTTAACGTGAGTCTTGTAAAACCTTCTTTTTACGTTTACTCTCGTGTTAAAAATCTGAATTCTTCTAGAGTTCCTGATCTTCTGGCGCGTATGTATGTCGCCTACCATCGTATCTCAGGAGTCT
+
///:6<AC@CCCDBCCBBCBCBBCBBBBCC;;9;BBD>AB?C?CABBBCG@CBBBB?A@BBBB@E?ABAAAA@BB>CCCCC2AA?CBBB>BCAB9:9AA??;??@ABB<??AAA=@@<>>B<@==@///<==9AAAA7888;788=<<=>?=;<;185739=7=>AA@@@AAA@7<8888(78<5;;AAA/@@A@@:@@@??>==881/676)6///=595>@<AA@@@<<6<:=><=>@<<@@7///::666A:::=@@@<===7=766=====A@A<A@<<<
@ATNG8:00580:03101
GATGGTAGCACACGAGATCTCATCGTACTCATTCGTTTCGGAATGAGACAGGTACGTTATAGTTAATAGCGTACTTCTTTTTCTTGCTTTTCGTGGTATTCTTGCTAGTTACACTAGCCATCCTTACTCGCCTGCTTCGATTGTTGTGCGTACTGCTGCAATATTTTAATCGTGAGTCTTGTAAAACCTTCTTTTTACGTTTACTCTCGTGTTAAAAATCTTGAATTCTTCTAGAGTTCCTGATCTTCTGGGCTGCGCTGATATGCGCTACCATCGTATCTCAGGAGTCT
+
:4445::==CAB;;6659999665<<<<<;994>///)/727)////;;9;04;9/0)0///83969@ABAA@89489777$37,33:::.9::;254?5>>:=00///(/633399958:84;4<9,,,,(,,6608622+22+2222722255;;555/55555'5177555<<BBB=?@?B@4B;A;:;;;;*;?BBC=CCB;<;AB@@><@@@0>00+0>;><AB>A@A?777>B>A@@BBA400;;5;000666:7>=<===@>>@7::;AABBBB???:=>?==
@ATNG8:00584:03084
GATGGTAGATACTCGCTGATACACCCAGAAGATCAGGAACTCTAGAAGAATTCAGATTTTTAACACGAGAGTAAACGTAAAAAGAAGGTTTTACAAGACTCACGTTAACAATATTGCAGCAGTACGCACACAATCGAAGCGCAGTAAGGATGGCTAGTGTAACTAGCAAGAATACCACGAAAGCAAGAAAAAGAAGTACGCTATTAACTATTAACGTACCTGTCTCTTCCGAAACGAATGAGTACATAGATATACGTATAGCTACCATCGTATCTCAGGAGTCT
+
<==C@CDCBBBBBBC@AAA@?@BBB=BBB@DCCC@@>A@CCBBBBB?AA>?<?@???CBB3B@CBAAAA@@?@@:??@CCBC5A@=B5;;;*;BC?CCHEDIICB=B@CC@CBB@BBBCCCBCCCCDCCBDD@BBBB?A@@@CCAA>A?A;;8;BAACCCCACCCBBB?CC?@@A?AA999+9>>;>>>>?,>@<@AAAA>>AA7;7;A??:=:=A@@@>A;;;@AA;@<???9?BB?AAACCBBAAACCCCBBB@@A????;;;6;==>ECB?>>>@;?@;;;
@ATNG8:00588:03070
GATGGTAGCGCGACGAGCGTAGACCCAGAAGATCAGGAACTCTAGAAGAATTCAGATTTTTAACACGAGAGTAAACGTAAAAAGAAGGTTTTACAAGACTCACGTTTAACAATATTGCAGCAGTACGCACACAATCGAAGCGCAGTAAGGATGGCTAGTGTAACTAGCAAGAATACCTCGAAAGCAAGAAAAAAGAAGTTACGCTATTAACTATTAACGTACCTGTCTCTTCCGAAACGAATGAGTACGGATGAGAGAGCTCATCGTATCTCAGGAGTCT
+
DCCD?C@?@BA;;;;9:AAABAAAA<;;;?BBBBA@<>900/6669)33-328<899999'3,3998<8:::;=188B=???+??:@16660656:>@@>=<<9;:,:>BB>@@@<@@A:;;CC<;:;:A@@@?BBAD@BBABBBBAAE?B@@=@@CCDFEG?:::???9?B?ABA=AA988)37;5789999%7?88739;;>??@=@<@;;;<@<@@CCC@CCBA@?B@C>ABD>BBB>AAC?;;00+0===>@@B<==>>?>BBB985>>>6;;>?>
@ATNG8:00599:03091
GATGGTAGTATAGAGCTCTACATAGTACTCATTCGTTTCGGAAGAGACAGGTACGTTAATAGTTAATAGCGTACTTCTTTTTCTTGCTTTCGTGGTATTCTTGCTAGTTACACTAGCCATCCTTACTGCGCTTCGATTGTGTGCGTACTGCTGCAATATTGTTAACGTGAGTCTTGTAAAACCTTCTTTTTACGTTTACTCTCGTGTTAAAAATCTGAATTCTTCTAGAGTCCTGATCTTCTGGATACACTCATGTGCACCTATCGTATCTCAGGAGTCT
+
>:@@<?;BCCBBBCCCCCBBBBDAABAAAB;:7;>??8@@>A?ABBBBBC?BADBB?B?BBBB@B@BAA@@@A>=<=BB>B+B@:<56618AAB=AAA?AA<>>?BAA=A@@@==<A;@@@;?<@@@>=<;==E>>>7;;@===@===??@?>>=:=8819?;@<@@CAA@A>=795656'517155555'29252'276555869917777(58==@;A:>>8>A>;9///6=<9<99479;7>>@@@AA@>===9633-3397:9=ABAAAA=A?>>>
@ATNG8:00554:03126
GATGGTAGCACACGAGATCTCATCGTACTCATTGTTTCGGAAGAGACAGGTACGTTAATAGTTAATAGCGTACTTCTTTTTCTTGCTTTCGTGGTATTCTTGCTAGTTACACTAGCCATCCTTACTGCGCTTCGATTGTGTGCGTACTGCTGCAATATTGTTAACGTGAGTCTTGTAAAACCTTCTTTTTACGTTTACTCTCGTGTTAAAAATCTGAATTCTTCTAGAGTTCCTGATCTTCTGGGTGCGCTACAGTCTCTCTACCATCGTATCTCAGGAGTCT
+
BBBC?CCCBBBBBDCCCCBECCCBBCEDA@AC>BBE<@A=@?ACCCECC@BBCCCBF?AACD@C@BCCCBBBBB?BBCCE2BB>AAAA<AEDC?BBC@CD@@??B>>:?ABBBBBB@BAA<A?BBB>>?@A?BB??;>>AA??@????A?><==9:;;=AA<?;?@?A???@@:==BDD5A;A4::DDD/=>>AA5=888==D>>><@AAA/A889K<?;>A<>>AA@??=@=@@@@AA<???B::::C@@?????>DAA>;;>59///;99==AAA=A@@@A
@ATNG8:00586:03136
GATGGTAGCACGAGTCACTCATATCCAGAAGATCAGGAACTCTAGAAGAATTCAGATTTTTAACACGAGAGTAAACGTAAAAAGAAGGTTTTACAAGACTCACGTTAACAATATTGCAGCAGTACGCACACAATCGAAGCGCAGTAAGGATGGCTAGTGTAACTAGCAAGAATACCACGAAAAGCAAGAAAAAAGAAGTACGCTATTAACTATTAACGTACCTGTCTCTTCCGAAACGAATGAGTACTATGAGATCTCGTGTGCTACCATCGTATCTCAGGAGTCT
+
@@;;89DCCCBB=CCCFCCCCAAAC;DJD?CBCCCCAB@GCCCDCC?BC@C@CBBBBBBC3C@BBBBBGCBBBB:?A:::9:*:C=B=BBB:BCCACCCCCCBBB?C?CC@C@@9<;CDFBBBBCCDC@@@EABBBB>@@BAAB??=@@CBC?CCBBBCCC?CBBBBB?@@=??=3:::999+9:93:::::9%9;8;84599AA@55328>>4;7;>BCC@CA@@?BB=A?BBC>CBA?BCCEBBBBBBBBBBB@==>AAA>==@@<@>>>AABD;;;<6;;<::
@ATNG8:00593:03113
GATGGTAGAGTACAGTGTAGTAGACCAGAAGATCAGGAACTCTAGAAGAATTCAGATTTTTAACACGAGAGTAAACGTAAAAAGAAGGTTTTACAAGACTCACGTTAACAATATTGCAGCAGTACGCACACAATCGAAGCGCAGTAAGGATGGCTAGTGTAACTAGCAAGAATACCACGAAAGCAAGAAAAAGAAGTACGCTATTAACTATTAACGTACCTGTCTCTTCCGAACGAATGAGTACTACTCTCAGAGACACACTACCATCGTATCTCAGGAGTCT
+
:;;B?FCCCDCBBCCCCAABCCDBB?ADD@CCDB??<@=ABCBCCC?BC?B@BBA@@@@@2A?CDCABCCB???8<>ABCCC3;;89<@BB9BCDACCBBEFC@@?A@BB?A@@=@@ACCCCCCCEBBBDCC?BB??<@A@@@AA@<A?C@@@AEDDCCBB?DDDCCC?CC@BBA;??999+9==9::999(9A<A998BBBBB7;7;==>5:59?BBA?CCAA@?=3929927781777?AAAACBCBBAAACBBBB@AAA@@;@ABC>>?BA@@@;;;///
@ATNG8:00551:03194
GATGGTAGAGAGAGCTCTCTCATCGTACTCATTCGTTTCGGAAGAGACAGGTACGTTAATAGTTAATAGCGTACTTCTTTTTCTTGCTTTCGTGGTATTCTTGCTAGTTACACTAGCCATCCTTACTGCGCTTCGATTGTGTGCGTACTGCTGCAATATTGTTAACGTGAGTCTTGTAAAACCTTCTTTTTACGTTTACTCTCGTGTTAAAAATCTGAATTCTTCTAGAGTTCCTGATCTTCTGGTGTCTGATCTGTATCACTACCATCGTATCTCTGGAGTCT
+
BBCC@CBBBDDBBBCBDDGCCCBBCABACCBB@BDFF>CC?B?BBBBCCC?BBBBB?B?BBBB?B?BAACBBBBB?BCDCC2AB>BBBB=BBBC>BAB>BB598?BCC?BBBBB>>>:>>?6868A>>>@@@;AAAA7;;A===>>@@AAD<=;>;566:9:4:<??@@@B@??7;;?AA5A;>9:6666)6:333)--3---977:4:<<9(6:::;6;5850577;;;;;A7;;==<<688A:><=;;;>A@A@@@===>BAA8;:>>==>=>@AA<A@;;;
@ATNG8:00567:03165
GATGGTAGCACGAGTCACTCATATCCAGAAGATCAGGAACTCTAGAAGAATTCAGATTTTTAACACGAGAGTAAACGTAAAAAGAAGGTTTTACAAGACTCACGTTAACAATATTGCATCAGTACGCACACAATCGAAGCGCAGTAAGGATGGCTAGTGTAACTAGCAAGAATACCACGAAAGCAAGAAAAAGAAGTACGCTATTAACTATTAACGTACCTGTCTCTTCCGAAACGAATGAGTACGAGAGTCAGAGCAGAGCTACCATCGACCTCTAGAAGTCT
+
BBBC@CCBBBBBCDDCCDCCCBBBC@DCC?CDCCCC?B?BBDDCCB?CC?A@CCA77777)7=ABB@ABBCBBA9<<:;;;;*;@>B=BBB<BCC@CCCCCDCAA?@@CC@CDD=@@CBBBBBBBAABBBBB?BB??<@@??AA9859?@??<?BAAABBB@BB@A@@<>>;?@A<A?;;;1;;=:?@BBB/AA=A>>>AAAAA;A<AA@@:>7;>CCC@CCB@@@D=@=A@@9@@A=AAFBBACCBBAAABBBBBBBBBBBABB@B8::>><>ABB??:?@??
@ATNG8:00593:03182
GATGGTAGCTCGCTGATGATATCTCCAGAAGATCAGGAACTCTAGAAGAATTCAGATTTTTAACACGAGAGTAAACGTAAAAAGAAGGTTTTACAAGACTCACGTTAACAATATTGCAGCAGTACGCACACAATCGAAGCGCAGTAAGGATGGCTAGTGTAACTAGCAAGAATACCACGAAAGCAAGAAAAAGAAGTACGCTATTAACTATTAACGTACCTGTCTCTTCCGAAACGAATGAGTACACATCGTCGTGTCGTGCTACCATCGTATCTCAGGAGTCT
+
:;9?7;<>>>@>BCCCBBA0/////)//9479;>=B?B?ABCDABB::;?C@ABBBABBB2A=@@==?998?BC>BBBC?@?+DB=A6;;;6;CC>BAAA>@?@B<BACC@CCB?AACBBBCCCBCCCAAAD?B@;;8;@><@@00+0:>0905??;BB=B>BBB<?A;9948>=8<=;77.333133333$3;6:;@BB@>>@7;7:><=8<5:;B@@>ACBBABB>B>ACD>B@@=@CBCBB?????@@ABCBBBBBAAABAA=ABAABBBABBBA@BBAAA
@ATNG8:00596:03185
GATGGTAGCACGACACGACGATGTGTACTCATTCGTTTCGGAAGAGACAGGTACGTTAATAGTTAATAGCGTACTTCTTTTTCTTGCTTTCGTGGTATTCTTGCTAGTTACACTAGCCATCCTTCTGCGCTTCGATTGTGTGCGTACTGCTGCAATATTGTTAACGTGAGTCTTGTAAAACCTTCTTTTTACGTTTACTCTCGTGTTAAAAATCTGAATTCTTCTAGAGTTCCTGATCTTCTGGGTCTCTCTCTCACGCACTACCATCGTATCTCAGGAGTCT
+
ABBC@CBBBCCA<BDCCC;:69CCDCCGDDAA?ADDF>CB?B?CCCDCBB?ABBAA?B?BACB?B?BBCBBACCC@BBBBA2?<9<989(7>>?=BBB?CC6:9BCDD?AAABCC>>:<<<5=8<<???8858CAB?BBBB>>>>>@>==8:8A<>>><AA<A9>>??AAAAA6<<ADC5A<A9?????.?????0756668>=>>5:::;+:;;;B=B<@@=?????;;7;:>>AAAD:>>AC;AA>>????AA?@>>>>=>A<>>>??AA>=>==:>A@@@
@ATNG8:00610:02595
GATGGTAGTGTCAGTGCGCGTCGTCCAGAAGATCAGGAACTCTAGAAGAATTCAGATTTTTAACACGAGAGTAAACGTAAAAAGAAGGTTTTACAAGACTCACGTTAACAATATTGCAGCAGTACGCACACAATCGAAGCGCAGTAAGGATGGCTAGTGTAACTAGCAAGAATACCACGAAAGCAAGAAAAAAGAAGTACGCTATTAACTATTAACGTACCTGTCTCTTCCGAAAGAATGAGTACTATAGACTATCTGAGACTACCATCGTATCTCAGGAGTCT
+
A@::05<<AABCB;;6<<@<B@;;;=AAB?ABAB;;6;>BBBBCCC@CE?B?@@?ABCCC3C@C@??BCC::9C>>9<9DDD1CDAD<@@@8ACDGJCCCCBCDD@D@CC@BAB?A@@@BCCCCCCBBBDDC?BBBB?BBCCCC??<@=?:;7;B@@@CCD@BDCCCC=??:??>9??CDD=BAA<@>>>>@&@@=AAABBB>>D=B<?><=5;5;@CCF@CDABBCC?B=@@C<AA@CBBABBDCC>>>BBBBBBBCCCBBBBB@B??@CBBEBBBB?BBBA@
@ATNG8:00617:02595
GATGGTAGAGTACAGTGTAGTAGACCAGAAGATCAGGAACTCTAGAAGAATTCAGATTTTTAACACGAGAGTAAACGTTAAAAGAAGGTTTTACAAGACTCACGTTAACAATATTGCAGCAGTACGCACACAATCGAAGCGCAGTAAGGATGGCTAGTGTAACTAGCAAGAATACCACGAAAGCAAGAAAAAAGAAGTACGCTATTAACTATTAACGTACCTGTCTCTTCCGAAACGAATGAGTACACATCGTCGTGTCGTGCTACCATCGTATCTCAGGAGTCT
+
<>>C@CB?@@@?BCCCAAIAA@B@@=@CC@B@AA:;8;?BAB@??A?@@<?:=@::7889$78?A=>=BBA=@@;::;<?=>0=?:?.:;:*:BC?BCFCCICCB@B@@@=@A@=@B?@@C@A@B;;;BBBC?BABB>BAAAACCB@CAC:;;;DBBCBBBACBBCBB?:;9:B?;@?999,37;5778798%9<9793>?AC@@8:78>==6=:=>DBB?@@@AAAA9;8:BA;@??<?@AABBBCBBBBCBDAA?@???AAA@@=A???CCECEAAA@BBBBB
@ATNG8:00619:02570
GATGGTAGTGCGTGAGAGAGAGACCAGAAGATCAGGAACTCTAGGAGAATTCAGATTTTACACGAGAGTAAACGTAAAAAGAAGGTTTTACAAGACTCACGTTAACAATATTGCAGCAGTACGCACACAATCTAAGCGCAGTAAGGATGGCTAGTGTAACTAGCAAGAATACCACGAAAGCAAGAAAAAAGAAGTACGCTATTAACTTATTAAACGTACCTGTCTCTTCCGAAACGAATGAGTACGAGAGAGCACACGTGTCTACCATCGTATCTCAGGAGTCT
+
:=;;2//////:::=><AA>9=00)///4779:49.9494459=<??C<A=@@;0000*//66666----7/-------$/:3;8>;90;A@?@AAGCCCCC?A>;;6;@@:>><A955<=666?=@DD?ABBD@DBA@@@AA>B@B@@;@AAAB@@@?A@?>=>;==9>;:48333=6:::4377778$8<8793;<=>>;*/)//(.:(/.(.6@;;4;;9>>:?<;:=<>5948388=?BBCCCBBB?????@CD??>B999=;;///:;077>=8;?772
@ATNG8:00629:02595
GATAGACATATCGTACTCTCTGTACTCATTCGTTTCGGAAGAGACAGGTACGTTAATAGTTAATAGCGTACTTCTTTTTCTTGCTTTCGTGGTATTCTTGCTATTTACACTAGCCATCCTTACTGCGCTTCGATTGTGTGCGTACTGCTGCAATATTGTTAACGTGAGTCTTGTAAAACCTTCTTTTTACGTTTTACTCGCGTGTAAAATCTGAATTCTTCTAGAGTTCCTGATCTTCTGGATACACTCATGTGCACCTACCATCGTATCTCAGGAGTCT
+
<<=BCCCBBCCDFBCHCBCCBBBB@ADEE@BBBE=BB?C@BAAAAA@688A>=;=133838>6<=BBBBBCC?CCCCC2CC@CA==6=A@@:??A<@A???????8?968@@@A<@=>:=;?>=>>@@A=BA@@:==>>>>==9:<==///<065737:/5+//7799>>?:88==A.A8<8>====,<6////)//66888::5655&29999050570599:;884848>@@@@;>>A<>?>>=;;;;;;===6613334=33367::;@@D=A???=
@ATNG8:00631:02582
GATGGTATATAGAGCTCTACATAGTACTCATTCGTTTCGGAAGAGACAGGTACGTTAATAGTTAATAGCGTACTTCTTTTTCTTGCTTTCGTGGTATTCTTGCTAGTTACACTAGCCATCCTTACTGCGCTTCGATTGTGTGCGTACTGCTGCAATATTGTTAACGTGAGTCTTGTAAAACCTTCTTTTTACGTTTACTCTCGTGTTAAAAATCTGAATTCTTCTAGAGTTCCTGATCTTCTGGGCAGACTCTCACACGCCTACCATCGTATCTCAGGAGTCT
+
::;@7?B@@@DCCCBCCCDEDBBBDDDCCCC@BA@@=AC@C?AAAADCB?@@@BB@B@BBBB?B?BBBCCAA;C?CCADC3BB?BB??9?AAA>ABB?BB>AA@C@@=>>@@ACCA;A==7=;?DA;;<>A=A>?=<@@A778@AABADA@@@@<>>><?@=?<???@@@A??=?A@@@6@;?::::99.:@=>@6=99///>9:<5;;:;+9>>>E=A=>>;>>>;;;;;?=@@AA@@<>>??9?;;;??@@?AAA@>>:=>>=B::9AAAAAA=>:>A===
@ATNG8:00644:02581
GATGGTAGAGAGACTGTAGCGCACCCAGAAGATCAGGAACTCTAGAAGAATTCAGATTTTTAACACGAGAGTAAACGTAAAAAGAAGGTTTTACAAGACTCACGTTAACAATATTGCAGCAGTACGCACACAATCGAAGCGCAGTAAGGATGGCTAGTGTAACTAGCAAGAATACCACGAAAAGCAAGAAAAAAGAAGTACGCTATTAACTATTAACGTACCTGTCTCTTCCGAAACGAATGAGTACGATGAGAGAGCTCTCTCTACCATCGTATCTCAGGAGTCT
+
555<9=BBCCBCBCCCCDCCCBBBG@GBB@BCCCBB>C@CBBA@AD@BB@A??????EBC3C?BBBAACCBCCE;??@@?@@,9;698BDC;BBB@BBDCCDCDD@B?BB?BBB@BCCCCBBBCCCCDBBBA=AD;;7;AAABB@@=B@B@@>ABBBCCCC@BBBBCC?A@;@@@3::::::+:9:39:999:%:?;=?<>>><=<8=:=;>>6;5;>BAA>BBA@@@B<?;???6>??<?CCBBBABAABACBBBCCBB=?===>@=BA??ACAABBBC<>>>??
@ATNG8:00646:02604
GATGGTAGAGAGACTGTAGCGCACCCAGAAGATCAGGAACTCTAGAAGAATTCAGATTTTTAACACGAGAGTAAACGTAAAAAGAAGGTTTTACAGGACTCACGTTAACAATATTGCAGCAGTACGCACACAATCGAAGCGCAGTAAGGATGGCTAGTGTAACTAGCAAGAATACCACGAAAGCAAGAAAAAAGAAGTACGCTATTAACTATTAACGTACCTGTCTCTTCCGAAACGAATGAGTACGATGAGATCTCGTGTGCTACCATCGTATCTCAGGTGTCT
+
@@??;CCBBBEDCCB;;:DECDCCC>DCB@BBBCBB@B?BBDBBAA>AC?A=A@BBABBB2A>ABBBBCCCBBB=BBCCCCC5CC@C=@@@3@AA@=;;;EEECCAD@AA=A@@<AAAABBBDDFHCCCBCFADD@@=@;;;ABBA?C@CBB?BBBCCCBC@C@A@::69?8;?>8?@?@B=><<;999999%0;9/0//89><><::869;,6.5>BCC@@@@;;;@=@;??B=@AC<99:B@@AB??>BABBB???B?;;;;;;5;;??C>==BAA@<??888
@ATNG8:00647:02608
GATGGTAGCGCAACATAGATACAGTACTCATTCGTTTGGAAGAGACTGGTACGTTAATAGTTAATAGCGTACTTCTTTTTCTTGCTTTCGTGGTATTCTTGCTAGTTACACTAGCCATCCTTACTGCGCTTCGATTGTGTGCGTACTGCTGCAATATTGTTAACGTGAGTCTTGTAAAACCTTCTTTTTACGTTTACTCTCGTGTTAAAAATCTGAATTCTTCTAGAGTTCCTGATCTTCTGGGTGTATCAGCGAGTATCTACCATCGTATCTCAGGAGTCT
+
CCCB?BBC?DDC?CCCCBBCCDCBBBCCC9999BBB=B@D@CBBBDCC?BCDCC?C@BECC?C?BBBCCBDCC?@A@@@2BC@CCBC=CF@@?AA@;AB=@ABCBC@CCCCDDDD?CBC?C?CCCCBBBC@CBBB?CCCCCBBBCCCCCBBBB@CCB?BF@C@BBCCBBCBB?BBAAA7@=A;;;:;:*:CCCD=BBCCCCFCCB@CFFD2CCCCC?B?CD@DCCCC@@<@?A@CC@?;?99:6:BBECABBCCCDCCCCCCB@BBBCDDBBBBAB?CDD??
@ATNG8:00620:02632
GATGGTAGTATATCGCGTCGCTATCCAGAAGATCAGGAACTCTAGAAGAATTCAGATTTTTAACACGAGAGTAAACGTAAAAAGAAGGTTTTACAAGACTCACGTTAACAATATTGCAGCAGTACGCACACAATCGAAGCGCAGTAAGGTTGGCTAGTGTAACTAGCAAGAATACCACGAAAAGCAAGAAAAAGAAGTACGCTATTAACTATTAACGTACCTGTCTCTTCACGAAACGAATGAGTACTAGATATACGTATAGCTACCATCGTATCTCAGGAGTCT
+
;;:@>AADBBBCCBBBBB<<9>B@A=@AB?@@@;;;;@;A;:9@<<8<<:>>B:96=>AA+<?BCBAAA998?A99999449$4?7@.9:9*:=?6;9@CCBCCC=A=;;6;AA>BBBABBBBCBIHFCBCC?C@<;8;CB=?>982:;@4;4:444==;;7;>>:;;7;;7=;:49:3333&7==<=>???.7=8?788A?8994929=??4:45:<;;<>><<8577:==ABB:BBB:AABBBBBBBBBBBCCCAAABCCBBBB=????BBBBBBAA<@9:9:
@ATNG8:00621:02623
GATGGTAGAGTATCATGTGTATCTCCAGAAGATCAGGAACTCTAGAAGAATTCAGATTTTTAACACGAGAGTAAACGTAAAAAGAAGGTTTTACAAGACTCACGTTAACAATATTGCAGCAGTACGCACACAATCGAAGCGCAGTAAGGATGGCTAGTGTAACTAGCAAGAATACCACGAAAGCAAGAAAAAGAAGTACGCTATTAACTATTAACGTACCTGTCTCTTCCGAAACAATGAGTACTATAGACTATCTGAGACTACCATCGTATCTCAGGAGTCT
+
99/0)/7:;B@;;@B@<?;656==A?A6505;:::?>@:BBBCC::7:@;@<=>=BBC?C+C?BAAABBHCBBB=B@AACCC0AB>B4;;;*:>@5:9@?:??@@=A=???BDE@ABAABCBDCBCBB;;<B=ABBB6:;::@@@@=B@CCB?BCCCHCBB?AAB@@?=??????69::::,8<=998888'/=6;///@@@??<??B?;;<@<@BEBB?CCCCBCB=A=@@@9;;5;@@ABAAA???BBCBBBCCBBCFAA@B@CCCABCCBBBBB@CBBBB
@ATNG8:00633:02627
GATGGTAGCATCATGCATATCTCACCAGAAGATAGGAACTCTAGAAGAATTCAGATTTTTAACACGAGAGTAAACGTAAAAAGAAGGTTTTACAAGACTCACGTTAACAATATTGCAGCAGTACGCACACAATCGAAGCGCAGTAAGGATGGCTAGTGTAACTAGCAAGAATACCACGAAGCAAGAAAAAGAGTACGCTATTAACTATTAACGTAACCTGTCTCTTCCGAAACGATGAGTAACTGCGTCTCACTCTCGCCTACCATCGTATCTCACGGAGTCT
+
999=6;66:CCAABBBAABBCBBBB:;;@?ABBCB?B@A@@?=?<88<28466///889):///;<<<;8=<C=BBBBDDD3BA:?1999&732+2266699;;4;:==075;6<<>A@@899;AAA><<A6::==8<=?>;;;@<@;?==9=;;:>@;=8:;95:=622,277.5555.553.39888(////..<<897./(/://)/379//)/5;;=9=>@181787(6??978;66-565699665222;97776;55.59>>@A=@=;///6<<==@
@ATNG8:00600:02708
GATGGTAGTAGTACACTAGTCATACCAGAAGATCAGGAACTCTAGAAGAATTCAAGATTTTTAACACGAGAGTAAACGTAAAAAGAAGGTTTTACAAGACTCACGTTAACAATATTGCAGCAGTACGCACACAATCGAAGCGCAGTAAGGATGGCTAGTGTAACTAGCAAGAATACCACGAAAGCAAGAAAAAGAAGTACGCTATTAACTATTAACGTACCTGTCTCTTCCGAAACGAATGAGTACACCTCATATGACACTACCATCGTATCTCAGGAGTCT
+
/77:;=9:<555997777//////955559;;;99<4A,//9//5=9=:7:5//+000000'0:=?<A<?=7778*779::::'44.5.555&5;;9996;?;@BB?B>BA:<B@?BB;;;CCBCCEEDCDCC?A;<;>AA;;;@@??C@B@@=@BAAABAA?BA@@AC@??<?A>8==777)388677;;;,;>5;<>==D>??:?4<::8;>8=<CCG@C;::@?@?B?BBE>A@@=::87>;<7848ABABBB>>?A=;A<AA>>>>???;;;;===;;
@ATNG8:00602:02676
GATGGTAGACACGTGTGCTCTCTCGTACTCATTCGTTTCGGAAGAGACAGGTACGTTAATAGTTAATAGCGTACTTCTTTTTCTTGCTTTCGTGGTATTCTTGCTAGTTACACTAGCCATCCTTACTGCGCTTCGATTGTGTGCGTACTGCTGCAATATTGTTAACGTGAGTCTTGTAAAACCTTCTTTTTACGTTTACTCTCGTGTTAAAAATCTGAATTCTTCTAGAGTTCCTGATCTTCTGGACAGAGTGTGCAGATACTACCATCGTATCTCAGGAGTCT
+
BBBB?DDCCCC@A?B;9:=CCCDCCABACCDD@CBDD>DC@C?@ADCBBB?@@@AB?B?AAAC?C>AAAAABBBB?BBDCC2BB>A999(7>>@>B??:?A39:?@AA>BCCB@@@A=>=>:>:=>>?>>>B<BBCD:??????@@@>>>??>>>=??@=@F<><>@@>>>@@@=AABBC5?5;488888(8@:;;3;AC>??>=<<18898(6<==A<@<CC=BC@@===;@=BC???A7;;@<@ABAA?>>>AA?>=>AAB??:?>>:::AAA@@@<:;;>>
@ATNG8:00603:02708
GATGGTAGACACGTGTGCTCTCTCGTACTCATTCGTTTCGGAAGAGACAGGTACGTTAATAGTTAATAGCGTACTTCTTTTTCTTGCTTTCGTGGTATTCTTGCTAGTTACACTAGCCATCCTTACTGCGCTTCGATTGTGTGCGTACTGCTGCAATATTGTTAACGTGAGTCTTGTAAAACCTTCTTTTTACGTTTACTCTCGTGTTAAAAATCTGAATTCTTCTAGAGTTCCTGATCTTCTGGTATGACTAGTGTACTACTACCATCGTATCTCAGGAGTCT
+
AB;::9>CEGDBBBCBBCGIBCBCDBBBDGBB>AAAA=BB@G@DDDCCBB@BCD??=?@BBBB@D?AA?BBBCBB?BBBBB2AD@C88919A@A?DBA=AA999:A@@>BBCB@@AB>>::7::>AA=>>>>;>>==5;;==;;;???BAAAA>=:>@?=BB;>:>B>>>??>><>@@CC;C:>:=@@@>/==///)/;7///766><ADDD/A888?=A=@B=@@@@???:=:=>=A@@7<;B=@@@BBA@??????AA?A??D=AA99:AA>>==?;????>
@ATNG8:00608:02660
GATGGTAGTGTCAGTGCGCGTCGTCCAGAAGATCAGGACTCTAGAAGAATTCAGATTTTTAACACGAGAGTAAACGTAAAAAGAAGGTTTTACAAGACTCACGTTAACAATATTGCAGCAGTACGCACACAGTCGAAGCGCAGTAAGGATGTCTAGTGTAACTAGCAAGAATACCACTAAAGCGAGAAAAAGAAGTACGCTATTAACTATTAACGTACCTGTCTCTTCCGAAACGATGAGTACTATAGACTATCTGAGACTACCATCGTATCTCAGGAGTCT
+
ABA@<@=AAB@;;<<<@;;;;;;<=8<<<9=6565=9<//////717939+445<<===+:4888=;799377(7394444$4<7<5;;9+955.5659;=>00,/39939/5055;>?@???A999@BC@@@B;;7;?@@@?@??C?B;;;;;@@A>>?;>989BB@BB?CCC>@@???6;879;;;;;,;<8<<9@@AAB>9<90000+08;;00/2799<?;@<?000=8<0//:9/34=@??@B==<B?A@@@;;:A@@=@BBBDECCAAAB@BBCFB
@ATNG8:00613:02674
GATGGTAGCGAGCGAGTGTGTACCAAAAGATCAGGAACTCTAGAAGAATCAGATTTTTAACACGAGAGTAGACGTAAAAAGAAGGTTTTACAAGACTCACGTTAACAATATTGCAGCAGTACGCACACAATCGAAGCGCAGTAAGGATGGCTAGTGTAACTAGCAAGAATACCACGAAAGCAAGAAAAAAGAAGTACGCTATTAACTATTAACGTACCTGTCTCTTCCGAAACAAATGAGTACGATGAGAGAGCTCTCTCTACCATCGTATCTCAGGAGTCT
+
84458:9:<555:::=??99;A@4:95&5<@@999;?BB;:///27:+//::33333$3499:????@AACA99;CCDD0CC?A?ADD<BBB@BCCABA@?@5;5:A=9::9??@ABBABBB;;:BBBB=@@AB?BBCBCBBC?A>B00+0<=>@ABC?@@@BBB?BB?@@=:=;778*78818?AAAA)BB?BBBBBAAAA;?:87697>4:8BBB?B@AA@AD?B?CBB;;:9.99===@AA@:99B@@@B=<<<?=;58789;:<>@>=////)//;77
@ATNG8:00626:02683
GATGGTAGTGTCAGTGCGCGTCGTCCAGAAGATCAGGAACTCTAGAAGAATTCAGATTTTTAACACGAGAGTAAACGTAAAAAGAAGGTTTTACAAGACTCCCGTTAACAATATTGCAGCAGTACGCACACAATCGAAGCGCAGTAAGGATGGCTAGTGTAACTAGCAAGAATACCACGAAAGCAAGAAAAAGAGTACGACTATTAACTATTAACGTACCTGTCTCTTCCGAAACGAATGAGTACTATAGACTATCTGAGACTACCATCGTATCTCAGGAGTCT
+
BECC?CCCBBBBBBBBCCCBBBBBB?BBB@BBBC;;5;<<<;???A?BA>B??@??AA@A.:4:@@9:9?>79929@AAEDD1CC?B>BCC;BCCABCCBBB=BC?B?BC=AAC?BCBBBBAA@CCCBB????99;@?BBABAAAA@B?AAA?CCCA@@CC?BAAA::7;A<@@@=:::DD=AAC@:::::(::9?@@000>00+0;;;::48:CBBBB?BA==;;;<@8===48;;=@@@@;;;AA@BAB???BBDCCBBAAAB?AA@???@???9939==?>
@ATNG8:00630:02666
GATGGTAGCTATACGTATATCTATGTACTCATTCGTTTCGGAAGAGACAGGTACGTTAATAGTTAATAGCGTACTTCTTTTTCTTGCTTTCGTGGTATTCTTGCTAGTTACACTAGCCATCCTTACTGCGCTTCGATTGTGTGCGTACTGCTGCAATATTGTTAACGTGAGTCTTGTAAAACCTTCTTTTTACGTTTACTCTCGTGTTAAAAATCTGAATTCTTCTATAGTTCCTGATCTTCTGGAGATACACATGATACTCTACCATCGTATCTCAGGAGTCT
+
@?AG@E?CBBBBB@DDDEDDBCCCCCCBBCCB@BCCC>BB?C?CCCCCCC?BBBAA?A@DBBB?B>BBBBCCCBB?BBBBB3BB?BBBC>BBBA>ADD@BB<>=ACBB?BBBBBBBA===A9>:>>>><<;;9<A@@6::@@??@AA@@@B>>>><=>=;@A=D<AA@??@>>><>>@CC;C<>:;;:::+69666)------=<<?9===<.<>>>A<A<AA=AA@@???=?<@@@@;:7:>>;>BB?@?@@@@@A=<<A@>@D;><<>=??@@@AA=AA<<=
@ATNG8:00632:02669
GATGGTAGGCGACATACATACGCGCCAGAAGATCAGGAACTCTAGAAGAATTCAGATTTTTAACACGAGAGTAAACGTAAAAAGAAGGTTTTACAAGACTCACGTTAACATTATTGCAGCAGTACGCACACAATCGAAGCGCAGTAAGGATGGCTAGTGTAACTAGCAAGAATACCACGAAAAGCAAGAAAAAAGAAGTACGCTATTAACTATTAACGTACCTGTCTCTTCCGAAACGAATGAGTACTGCGTCTCACTCTCGCCTAACCATCGTATCTCTGGAGTCT
+
:65<9==C?C;99BBBCCDBBBDDD@BBC?BBBBBB@CADEDBBBC?AA696:ABAABBB5B?BFEBCBIDDCC>B:;:>>>,@>=@=@@@7ACC@DBBB@@A@@>AACCD?DB@CDBCCACBBBBCCCCCCACCBB?BBBAABAA=A?B::7;BAACDAA>ABBAAA?AA=AAA;??::::+:::3::::99%9889>8=<<@CC<====CC?>;>ACCC>B@@@@BC?B>BCD=CCC@BBBCBAA???BCCCCBBABAA@@=@D@C@BCCCBBBBCCCC?BBC99
@ATNG8:00611:02711
GATGGTAGCGCGAGAGCGTAGACCCAGAAGATCAGGAACTCTAGAAGAATTCAGATTTTTAACACGAGAGTAAACGTAAAAAGAAGGTTTTACAAGACTCACGTTAACAATATTGCAGCAGTACGCACACAATCGAAGCGCAGTAAGGATGGCTAGTGTAACTAGCAAGAATACCACGAAAGCAAGAAAAAGAAGTACGCTATTAACTATTAACGTACCTGTCTCTTCCGAAACGAATGAGTACGTGTGCGACGTGTCTCCTACCATCGTATCTCAGGAGTCT
+
;<;?<::?@:;:>@@ABDBCECDC>BBB@BB@@??<?:BAAABBB?DC@B>@?A>>=??.??BAAABBBB@A@:>?@ACCC1CC<B;@@@7@@A?BGCDDCBA@<>;::4;AB:@@@@@@BBCCCCCBBBC?@@;;5;A;;;BAB?C@DA@>@D@@@CCC@BBCBBB@CC?99:499999+9::3:9999(7=8;;=8BBA@@<A==<9:8;6;<AAA?C???@BB??=@A@8@00+0:9;?@ABCBBBBBBBBBCB@::5;?939:669?ACC999?CAB@C
@ATNG8:00620:02732
GATGGTAGTATCTGCACACTCTGTCCAGAAGATCAGGAACTCTAGAAGAATTCAGATTTTTAACACGAGAGTAAACGTAAAAAAGAAGGTTTTACAAGACTCACGTTAACAATATTGCAGCAGTACGCACACAATCGAAGCGCAGTAAGGATGGCTAGTGTAACTAGCAAGAATACCACGAAAGCAAGAAAAAAGAAGTACGCTTTTAACTATTAACGTACCTGTCTCTTCCGAAACGAATGAGTACACACTCTCATATGACACTACCATCGTATCTCAGGAGTCT
+
----(/9::<<;;;;<;555:5555.5<==@AA@::497:>>955<7>:;@;9:7<;==?.=<AAB==BB8<<>3774:999:#443939;;1;??;@@?BBCB;;5;<;;5<@A<@CCCECBCCGEEECC@@?ABBB@BAAACAAA?B?B@@>@D@@@;;;?AAADBB?AB>@AB>BA@AA48978889999%9?;>>8998788(76==<;6;<@AA@A<>>>>>@>9><@@@9>>>;?===>>=AA;;;??@@>?=>>@A??;;6;>AABCCCB;;;7;AAAB
@ATNG8:00623:02731
GATGGTAGGCGACATACATACGCGCCAGAAGATCAGGAACTCTAGAAGAATTCAGATTTTTAACACGAGAGTAAACGTAAAAAGAAGGTTTTACAAGACTCACGTTTAACAATATTGCAGCAGTACGCACACAATCGAAGCGCAGTAAGGATGGCTAGTGTAACTAGCAAGAATACCACGAAAGCAAGAAAAAAGAAGTACGCTATTAACTATTAACGTATCTGTCTCTTCCGAAACGAATGAGTACCTCTCAGACGCTCGTCCTACCATCGTATCTCAGGAGTCT
+
CCCG@BAB?B;65;;;=CCB@AABEAGFCAHCCBBB@C@CCCCBBA@DB@C?BBBDCEEC2B>;<;BBBCDCCC=BBAAA@@,9;5;;BBB9CCC@DCCCCC@;;;6;>BB?CCC:;;B?@@CBDCBBBCCCC@CGCC?AAA@?@?B>B?CA@?@CBBCCCC@CBC@@@ABB?BBA5:9999+9=>99:9:9:%:@;?:8:BBFBB?B?BBBA:=:>BBBBBCBBCCBC>@>@CC=C@@=???CBBB?D@@@BBBBACDAAAD@BBB?>A>>BCCCBAAB?BBBAA
@ATNG8:00627:02736
GATGGTAGGCACTGCGCACACATCCCAAAGATCAGGAACTCTAGAAGAATTCAGATTTTTAACACGAGAGTAAACGTAAAAAGAAGGTTTTACAAGACTCACGTTAACAATATTGCAGCAGTACGCACACAATCGAAGCGCAGTAAGGATGGCTAGTGTAACTAGCAAGAATACCACGAAAGCAAGAAAAAGAAGTACGCTATTAACTATTAACGTACCTGTCTCTTCCGAAACGAATGAGTACGTGTGACGTACGTGAGCTACCATCGTATCTCAGGAGTCT
+
CBBD@CCC?CBBCCCCCCCCCCCCC>CD>BBBCCC@B@CCCCCCC@CC?B?BBCCCCCC0C?CDBBBBBBBBB:@??>;;;.;?;?8@@@8@AB@B@AACCBBB?B@CB=>>>8;:@@?>=>BBB??=>>@<@AAA<?=<<>>>D=A=?AB?CBBBBBBB=@@BBBB<@@>ABC>B?<;;3===;>CCCC38879B@DAAAAA<A=A@@@<@<??@@A;@@A??>>9>:A?C;?@A>AAABAAABAAADABBDDDBAABBBB>><>BCDCBBBB?::6:?AA@
@ATNG8:00633:02729
GATGGTAGACACGTGTGCTCTCTCGTACTCATTCGTTTCGGAAGAGACAGGTACGTTAATAGTTAATAGCGTACTTCTTTTTTCTTGCTTTCGTGGTATTCTTGCTAGTTACACTAGCCATCCTTACTGCGCTTCGATTGTGTGCGTACTGCTGCAATATTGTTAACGTGAGTCTTGTAAACCTTCTTTTTACGTTTACTCTCGTGTTTAAAAATCTGAATTCTTCTAGAGTTCCTGATCTTCTGGGTCTCTCTCTCACGCACTACCATCGTATCTCAGGAGTCT
+
BCBE@BBCDCCCBCCABACCCCBDDBBBCCBB@BBDD=CC=C?CBBABBB@BA@AB?B@AAAB@C?BAABCBBA>9889999#38499995:CCD@BBB?CB598@BAA?BBBB@@>>:>=>=B<@@@@>>>A=AAAA;@@@A@@>=>@>@C>==><:;;=AA<@;@?BAAAAAA;>>AA8>39188666(8=888-8==>>A>>888)8888(6::6>6<7//,/;99=@@:>:>BBA@@<??AA:A@@@?>@@@@DDAAA==>A:=>AAA???AAAA<@@@@@
@ATNG8:00634:02730
GATGGTAGTGTCATATGAGAGTGTGTACTCATTCGTTTCGGAAGAGACAGGTACGTTAATAGTTAATAGCGTACTTCTTTTTCTTGCTTTCGTGGTATTCTTGCTAGTTACACTAGCCATCCTTACTGCGCTTCGATTGTGTGCGTACTGCTGCAATATTGTTAACGTGAGTCTTGTTAAACCTTCTTTTTACGTTTACTCTCGTGTTAAAAATCTGAATTCTTCTAGAGTTCCTGATCTTCTGGACAGAGTGTGCAGATACTACCATCGTATCTCAGGAGTCT
+
;<<B;??DBAAB@A=BCCCGBBCDCDBBCCBC@CBBE@BB>B@EECCHEF@CGCCC@B?BDCB@C@CCCCDHCBB>BBBBB5BA@ACED=@@:;7;@B?CH?BBCBBB@BBCCCCGGADCC@CACCCBBBAA=A@AA@DCCCBBCCCCCCCCBBB?BBB@BC@D@CCCCDFBCC@CB@DF?D>B>@@@@@0@CBCC>BBBAAB;;;A?ACCC2C<;<B?C?CC@CCCFHCB?B?CCCDDD?@AA@DBBCCBBBCCAAABBBBBAA=@@BBBCLCCAAA?CCC@A
@ATNG8:00641:02755
GATGGTAGGCGAGAGTGAGACTCAGTACTCATTCGTTTCGGAAGAGACAGGTACGTTAATAGTTAATAGCGTACTTCTTTTTCTTAGCTTTCGTGGTTTTCTTGCTAGTTACACTAGCCATCCTTACTGCGCTTCGATTGTGTGCGTACTGCTGCAATATTGTTAACGTGAGTCTTGTAAAACCTTCTTTTTACGTTTAACTCTCGTGTTAAAAAATCTGAATTCTTCTAGAGTTCCTGATCTTCTGGCTGCGCTGAATATGCGCTACCATCGTATCTCAGGAGTCT
+
899B<@@@<ABBAAAACDGGCCBCBBAAAB::5:;;;0;A=A?@@@ACBA?BA@@@?@=ABBB?B=?@ABBBBBB?>>==<,<?*//:::2:===8===/8?633388;7:;==474:6::;=?6@:44499>5@D@@<@?>>>===:;;@??>;;77?>6<94<47>A@@@@@@5>>@@@2=8=69<898*333;<(/)....555:;6;;;;;&887::4:4::6::::88938/557387.22949/..3..--(--.35566..(.335;<99==;;57579:
@ATNG8:00648:02750
GATGGTAGTGCGTGAGAGAGAGACCCAGAAGATCAGGAACTCTAGAAGAATTCAGATTTTTAACACGAGAGTAAACGTAAAAAGAAGGTTTTACAAGACTCACGTTAACAATATTGCAGCAGTACGCACACAATCGAAGCGCAGTAAGGATGGCTAGTGTAACTAGCAAGAATACCACGAAAGCAAGAAAAAGAAGTACGCTATTAACTATTAACGTACCTGTCTCTTCCGAAACGAATGAGTACATAGATATACGTATAGCTACCATCGTATCTCAGGAGTCT
+
ABCC@BBCDC@@@CCCCCCBCCA@@=ACC@BBBBCC@B?BBCDCAA>BB?A?BB@>?CCC+A7BC8>=AA@<<?6=BBBBBB3BC<@5;;;.;AA?BBAADCCBC@B@CC@D@@>@BBCCCCCCCCCBCCCD@CCBB@BA@?@@:95;?D;;<;CCDBAAD@DCBBBA>AD@BAA?AA::9,8;;588999(7@<A>@?CCB??<?<?@BE7;7;BAAA?BBBBBCC@D?BCE>C??8:9?ABBBBBBCCBBBBBBB@?@@CA7717:::BBBDBA=>=>>=>=
@ATNG8:00603:02782
GATGGTAGAGTACAGTGTAGTAGACCAGAAGATCAGGAACTCTAGAAGAATTCAGATTTTTAACACGAGAGTAAACGTAAAAAGAAGGTTTTACAAGACTCACGTTAACAATATTGCAGCAGTACGCACACAATCGAAGCGCAGTAAGGATGGCTAGTGTAACTAGCAAGAATACCACGAAAGCAAGAAAAAAGAAGTACGCTTTAACTATTAACGTACCTGTCTCTTCCGAAACGAATGAAGTACGTGTTGACGTACGTGAGCTACCATCGTATCTCAGGAGTCT
+
CBB>9B;55555:655<<<;;@@@@=@@=9==BBAB@B@CBB?@?C@BA=B>AA>?>?=>,=9??8737>:877.7344444$4;7=9>@G2>=>7;;;;;9;:;657@=:999@B<?<A<<@@@999A@AA;;;CC;:<AABBBC?C?B<;7<<;:@@@@?AAABBD?BC?AA@=97777.7??=BACDCC'983893>7535.30.---(-22---826632222.5.55;-55548..)....22-.(.88555222558:77759:222988888@6;9855
@ATNG8:00603:02806
GATGGTAGGCACTGCGCACACATCCCAGAAGATCAGGAACTCTAGAAGAATTCAGATTTTTAACACGAGAGTAAACGTAAAAAGAAGGTTTTACAAGACTCACGTTAACAATATTGCAGCAGTACGCACACAATCGAAGCGCAGTAAGGATGGCTAGTGTAACTAGCAAGAATACCACGAAAGCAAGAAAAAGAAGTACGCTATTAACTATTAACGTACCTGTCTCTTCCGAAACGAATGAGTACGAGAGAGCACACGTGTCTACCATCGTATCTCAGGAGTCT
+
BBBB@C;;8;=@@BCC;;;;<??@@:BBC?BC9:;IBCACDCCCCC@CC@C@CCBCBBBC3B@CCCABCCC@@?8<>9:::;*;C=B@BBB7BBA?ADBBBCBCB@B@BB@CDD?@AAACCCCGCCDB@@@@=@CBD;;:BCBBBD?B?BBB>ACDDCCBB?AAAAAA@CB??@?<??@@@9???:?AAAA3AA=A::9>@A@@<A<?===;>;>?GDD@B@@@@@?;?>ABB>BBB?@?@CCBBBCBBCCBBBBBCAABBA@==9=>>=BBC>>:>>;<===<
@ATNG8:00616:02769
GATGGTAGACACGTGTGCTCTCTCGTACTCATTCGTTTCGGAAGGAGACAGGTACGTTAATAGTTAATAGCGTACTTCTTTTTCTTGCTTTCGTGGTATTCTTGCTAGTTACACTAGCCATCCTTACTGCGCTTCGATTGTGTGCGTACTGCTGCAATATTTGTTAACGTGAGTCTTGTAAAACCTTCTTTTTACGTTTACTCTCGTGTTAAAAATCTGAATTCTTCTAGAGTTCCTGATCTTCTGGAGATATCATCAGCGAGCTACCATCGTATCTCAAGGAGTCT
+
5<<<<A=D@CCCC666666========BCB@@<CC@@>@@:@+0*0><<:@;?;;AC?B?BBBC>A>ABB@8878828A>?:.9@;?=BB6BBBB>AAB?BB?CBB@BB?B>>>@A@@7;:@>D=A===AAAA;@@@@79:=:778=@AA@@;;;;5;===4=<8==A@>==A@AA7787AA1>:=7::;::*::866(5999<;@?<=4::97'555586;6;C6@;;7=>>:>:;97;//,/8=4;?AA@@>====;;;<<-,,2-222556669//-/66666-
@ATNG8:00624:02771
GATGGTAGATACTCGCTGATACACCCAGAAGATCAGGAACTCTAGAAGAATTCAGATTTTTAACACGAGAGTAAACGTAAAAAGAAGGTTTTACAAGACTCACGTTAACAATATTGCAGCAGTACGCACACAATCGAAGCGCAGTAAGGATGGCTAGTGTAACTAGCAAGAATACCACGAAAGCAAGAAAAAAGAAGTGCGCTATTAACTATTAACGTACCTGTCTCTTCCGAAACGAATGAGTACGAGAGAGCACACGTGTCTACCATCGTATCTCAGGAGTCT
+
955:8=ABCB?@CBCAA;;9BCCBB;@A@=A@@A@A=@<@@?ACBA9::>A?BBA????=,=9@@>?>@>@88929;@BBCC1@@;?9@@@0@@A5;:B@@@A9:49<@@>BAA<@A@C@A@CCCDCCBBCDACBBB@CCBBBCCB?C@CAA?ABCCCBBB?CBBDBC?BB?BCC?BB???8<99299::::%9=;>?==C@=??=B<A?>?5:09>BAB?B;:;CAA=A=AAA=ABB???@BBCBBBBBBBBBDBBBAAABBB::58@;;?AAAABBA?=>==>
@ATNG8:00628:02776
GATGGTAGCACGACACGACGATGTGTACTCATTCGTTTCGGAAGAGACAGGTACGTTAATAGTTAATAGCGTACTTCTTTTTCTTGCTTTCGTGGTATTCTTGCTAGTTACACTAGCCATCCTTACTGCGCTTCGATTGTGTGCGTACTGCTGCAATATTGTTAACGTGAGTCTTGTAAAACCTTCTTTTTACGTTTACTCTCGTGTTAAAAATCTGAATTCTTCTAGAGTTCCTGATCTTCTGGCTCTCGTAGACAGATACTACCATCGTATCTCAGGAGTCT
+
::;C@BBEEDB@<ABABCC;69@CCBCCCEBA>ACCF>BB?B@CCCCBBB@DCBBA?C>A@BB?A>BBB@BBABC?CCCCD3BB<?77829??A?CBB?BB;>>>B@@>ABBBA??B>@@@;@;>>>==:8:=AAAA9==BA=>>@@@A?A<:8:=???<@B<>;>@AA@@@AB8=<CDD;B;@<@@@@?/<>9990:;;<<=><==07878(8:;;C>D;>><BAAA@@@<A=BBAA@@;@@@<A?==@@AAAAAA>>>@@A=>:=@A@><<???@@;>@>>>
@ATNG8:00629:02797
GATGGTAGCTCACGTACGTCACACGTACTCATTCGTTTCGGAAGAGACAGGTACGTTAATAGTTAATAGCGTACTTCTTTTTCTTGCTTTCGTGGTATTCTTGCTAGTTACACTAGCCATCCTTACTGCGCTTCGATTGTGTGCGTACTGCTGCAATATTGTTAACGTGAGTCTTGTAAAACCTTCTTTTTACGTTTACTCTCGTGTTAAAAAATCTGTATTCTTCTAGAGTTCCTGATCTTCTGGATAGCGACGCGATATACTACCATCGTATCTCAGGACTCT
+
CDCC?BBCABBCBBBCBBACDECCBBBCCB9999BBC>CC@C?CBBBBCC@CCBBB?B?BCCB?B@BBBBBBBB@?@@BBB1BB?BB@@<@CDD@CAB?BC=><?BAA?BBBBCCCC==:>:?;ABB<>>=><A@@@=AA@@@>>>>>>>>><<><576<@B=C=@@===@CBB=?;;;;/:9>9::;;:*:>888-879;A?>>;<076878$799=9;A=CB=BBBB>>>:=:=AB@::7;@A;A??>==A@@@@@@>>>@@@@<A@@@AA@>>A@@;@A>>>
@ATNG8:00631:02772
GATGGTAGCTATACGTATATCTATGTACTCATTCGTTTCGGAGAGACAGGTACGTTATTAGTTAATAGCGTACTTCTTTTTTCTTGCTTTCGTGGTATTCTTGCTAGTTACACTAGCCATCCTTACTGCGCTTCGATTGTGTGCGTACTGCTGCAATATTGTTAACGTGAGTCTTGTAAAAACCTTCTTTTTTACGTTTTACTCTCGTGTTAAAAAATCTGAATTCTTCTAGAGTTCCTGATCTTCTGGACAGAGTGTGCAGATACTACCATCGTATCTCAGGAGTCT
+
:59905>A<AABB;;6;D@ABCBABBBBCCBB?BDBB<;;8;;0@B@00-0@>>@<@@9=;;599=AABBCDBA?9:9:9:%9>;@???:?CCC@BB@:>=000@@@@:@BBBBBBA<@:;8;=@?>>>==@<@???7;:;:>>AAAAAA?=><<99660//*/6;:BBA@@==7:78686(64:4<9==>=';=,,,,),,,,,,9>:=3::998&5<>>A<A<AD=BAAA;;;=B<@@@@@@:==A<??@??>>>@@A>>>AAAA>>;>AA???AA@@AA;AC=;;
@ATNG8:00635:02786
GATGGTAGATACTCGCTGATACACCCAGAAGATCAGGAACTCTAGAAGAATTCAGATTTTTAACACGAGAGTAAACGTAAAAAGAAGGTTTTACAAGACTCACGTTAACAATATTGCAGCAGTACGCACACAATCGAAGCGCAGTAAGGATGGCTAGTGTAACTAGCAAGAATACCACGAAAGCAAGAAAAAAGAAGTACGCTATTAACTATTAACGTACCTGTCTCTTCCGAAACGAATGAGTACACACTCTCATATGACACTACCATCGTATCTCAGGAGTCT
+
DBCC@CCAABEFBBBCCCCBBA@@@<@BFADCCCCC?C?CBBB>>>;9748>AAA?????,=:@BBCCBBB???8><=ABBB5BC@C?BBB:BCCABDCCBCDCB>B@CC?CCC@BCBBCBBCGICCCAA@C@BBCB@BBCCCBCC?B?A?@=@BBCBBBB@ABBBBB@CC>AAA@CDBBB<@>>;9:9999%9@;@???ACA>>;><A>;:5:8<@CCC?BEEBBA@>@@BCD>DCC>BAAABBBBAACABBCB?@?BAAABCBB?BCBBBBBBCCCD?BBBBB
@ATNG8:00637:02809
GATGGTAGACATATCGTACTCTCTGTACTCATTCGTTTCGGTAGAGACAGGTACGTTAATAGTTAATAGCGTACTTCTTTTTCTTGCTTTCGTGGTATTCTTGCTAGTTACACTAGCCATCCTTACTGCGCTTCGATTGTGTGCGTACTGCTGCAATATTGTTAACGTGAGTCTTGTAAAACCTTCTTTTTACGTTTACTCTCGTGTTAAAAATCTGAATTCTTCTAGAGTTCCTGATCTTCTGGCGCGTATGTATGTCGCCTACCATCGTATCTCAGGAGTCT
+
CCBB=CCDCCCBBCEDDCCCCCBBBCCCDABB@CBAB<@@=@BCBBBBBA>BBBBB>B>@@@B@C@B@@BBCDCD?BBCBB3A@<<;;;6;BBB@CBB?BC?>>?AAA8::@@>>=>;@??9>9>BA<=88:<@A>>;>@?C>>>??ADAA????<@@?;?@<@;AAAAAA>>><@@@CB5A6:5:=<<;.<A===2://///<<<>:>>>>/>>>>?;?=AA<AAABB??;?=CB@??@:>>A<@@@D??>@@A>>;;<A:=<>:<<>>@@@@AA??<?@>>>
@ATNG8:00600:02841
GATGGTAGCGCACACATAGATACAGTACTCATTCGTTTCGGAAGAGACAGGTACGTTAATAGTTAATAGCGTACTTCTTTTTCTTGCTTTCGTGGTATTCTTGCTGTTACACTAGCCATCCTTACTGCGCTTCGATTGTGTGCGTACTGCTGCAATATTGTTAACGTGAGTCTTGTAAAACCTTCTTTTTACGTTTACTCTCGTGTTAAAAATCTGAATTCTTCTAGAGTTCCTGATCTTCTGGAGATACACATGATACTCTACCATCGTATCTCAGGAGTCT
+
89::5::===AB;;;ACCCCCDDBBBBAA?:<3<45505=9>:CCABA>>9<BB==:B696=>7;7?BBC>>><<8<<<<<0::7:ABB;;:;>:>@A=@B=?AA@?;AABACCCE@BBB@C@CB;:;BBB?BCCC?CCGCCCAA@;;;BBCBB>BBB?BB?C?B;;;@?A@C9;;BAA3A;@;=>>>@,?@9::.:>@;;:@??A4;;;:*;9::9299=B=BCBBBBC@CACCCBBB?B@A=AB@BABAA@BBBBCBCCCBB?BBBBBBCC????=?ABCB
@ATNG8:00608:02857
GATGGTAGCGCACACATAGATACGGTACTCATTCGTTTCGGAAGAGACAGGTACGTTAATAGTTAATAGCGTTCTTCTTTTTCTTGCTTTCGTGGTATTCTTGCTAGTTACACTAGCCATCCTTACTGCGCTTCGATTGTGTGCGTACTGCTGCAATATTGTTAACGTGAGTCTTGTAAAACCTTCTTTTTACGTTTACTCTCGTGTTAAAAATCTGAATTCTTCTAGAGTTCCTGATCTTCTGGTAGAGCGTGCATATATTACCATCGTATCTCAGGAGTCT
+
CBBB@DCCBCCCCCCBCCCCCCCC?CDBBCBB?BCCC=CC@C?BBCCC@A?@CCCDAD@BBBC?C@CCCDCC@CB=@>>@@0@A?BBBL>GE@A<A;;5<C>AAACCCFGCCBCBBD@CDD=C>CCCBCBBB@CCAA>ABBABBCCCCCCCCA@A?BBA@BD@D?AACCCCBBCACCCCC<C=A=;;;;:*;A@AB>AAFFCCCCCC@CCBC5BBBBD@B@BC?CDDDDCC?B?CDDCCC@B@B>BEGCCCBBBABCCBBB?BB?BBBBBBBCCCCC?BBAA@
@ATNG8:00609:02854
GATGGTAGTAGTAGAGCTCTACATAGTACTCATTCGTTTCGGAAGAGACAGGTACGTTAATAGTTAATAGCGTACTTCTTTTTCTTGCTTTCGTGGTATTCTTGCTAGTTACACTAGCCATCCTTACTGCGCTTCGATTGTGTGCGTACTGCTGCAATATTGTTAACGTGAGTCTTGTAAAACCTTCTTTTTACGTTTACTCTCGTGTTAAAAATCTGAATTCTTCTAGAGTTCCTGATCTTCTGGGCTGCGCTGATATGCGCTACCATCGTATCTCAGGAGTCT
+
5:999;00/0//77/0//55<==;@@BA@<BAB>A@ED?AA?C:;:BCCBB@BA@@@4949AA@<@587>A=?;88279999+?A>??@A1:???:??B?CC?BABB@B=?868:79=:=?@<?<A@@@===D<@@>D9==A@889///==98:6;188=9?;595//-6666//+.889<.;3949<:<</<>@@A8==?888??>=:9@@@,://-;4;2//+/:99>AC>D<;;:@:;46///)///-66--/8;77;;///6/6657;=98///=7==:>>
@ATNG8:00610:02819
GATGGTAGCGAGCGAGTGTGTATTACCAGAAGATCAGGAACTCTAGAAGAATTCAGATTTTTAACACGAGAGTAAACGTAAAAAGAAGGTTTTACAAGACTCACGTTAACAATATTGCAGCAGTACGCACACAATCGAAGCGCAGTAAGGATGGCTAGTGTAACTAGCTAGAATACCACGAAAGCAAGAAAAAAGAAGTACGCTATTAACTATTAACGTACCTGTCTCTTCCGAAACGAATGAGTACTATTTAGAGCTCTATACTAATCGTATCTCAGGAGTCT
+
<=::7:;4445544;:::;5955.555<==9>6955;38::?=;?79338234:;>==@@G0A@00/999;:999)5544999$4:5:4999+5567<<<>666;;9>@CC?CBB8:;AAA@@@BBBABCAAA=BBAA<@BBABB@@=B@DBB@BCBBBBBB?BBB@@ABBA?B??:=>:::/787/7399;;%;<6:88888;;;78<:>?A9>779AACACCBBDDC<@<@@@8>??;@@@@AAAAABD>C??>C@??BBABBC=??AA9000//;6;//45
@ATNG8:00612:02832
GATGGTAGGTGCACATGAGTGTATCCAGAAGATCAGGAACTCTAGAAGAATTCAGATTTTTAACACGAGAGTATACGTAAAAAGAAGGTTTTACAAGACTCACGTTAACAATATTGCAGCAGTACGCACACAATCGAAGCGCAGTAAGGATGGCTAGTGTAACTAGCAAGAATACCACGAAAGCAAGAAAAAAGAAGTTACGCTATTAACTATTAAACGTACCTGTCCCTTCCGAAACGAATGAGTACAGAGAGTACGATATTTCATCGTATCTCAGGAGTCT
+
@?@G@DCB?BCCCCCCCEJDDBBBB?B@@=@BCBBB@D>@A@CCCC?CC@D?BBCCCCCC5C@CBBCCCAAAC;;;A@AHHH5@A;>*000+//95;9;<<<:55055<>?BA@@BABABBBBBC;;;BCDC?BBBB=AAB>>@CB@D@CAA>ABBBAA@@<?88:AB>BB@@A@188888*6<<4::?@@@(:?399022;>>@><A<><65088(5;BBB@A<<@A8=:=;<@@8=>@;;;;@AABBC@??ACCCBBECCC>BAAAFBBBCCCCC@DC;;;
@ATNG8:00616:02815
GATGGTAGGCGTGTGAGAGTCTGCCCAGAAGATCAGGAACTCTAGAAGAATTCAGATTTTTAACACGAGAGTAAACGTAAAAAGAAGGTTTTACAAGACTCACGTTAACAATATTGCAGCAGTACGCACACAATCGAAGCGCAGTAAGGATGGCTAGTGTAACTAGCAAGAATACCACGAAAGCAAGAAAAAGAAGTACGCTATTAACTATTAACGTACCTGTCTCTTCCGAAACGAAATGAGTACGTGTGCGACGTGTCTCCTACCATCGTATCTCAGGAGTCT
+
;<<@?BBD@A@ACCBBBBBCBB@@@6?CC@ABACCC?B@CBBBBBB@BB?B?BBB@???@.?<@ABBBABBBBB=CBBBBBB3BB?B=@AA9ABB?BCCCBB@:84:8>=:===:>;;;@???AB???????<A?<<8<AAB@@@@<@<A@B?BACCCC8758@@@CB?BB?BBB=@@999+87818<<<<+=>:>>BBBAA??;><AAAA<A<@@???=A@@@A>><><?==4<999,:9:@@AABAAA@@=>=>=>AAAB=C=>:>>>>@AADAAAA;;;=AA
@ATNG8:00621:02827
GATGGTAGCTATACGTATATCTATGTACTCATTCGTTTCGGAAGAGACAGGTACGTTAATAGTTAATAGCGTACTTCTTTTTCTTGCTTTCGTGGTATTCTTGCTAGTTACACTAGCCATCCTTACTGCGCTTCGATTGTGTGCGTACTGCTGCAATATTGTTAACGTGAGTCTTGTAAAACCTTCTTTTTACGTTACTCTCGTGTTAAAAATCTGAATTCTTCTAGAGTTCCTGATCTTCTGGGCAGACTCTCACACGCCTACCATCGTTCTCCTTAAGTCT
+
@AAC@CCBCCCBBBCCCCEBCCCCBDCCCCAA?ABBF?CC?C@DCCCBBC@DCAAA?C?ABBD@C?CCBCDBB=A>>????.?C?BBBB>BCCA?AAC@BB587ABBB@BBBBBBBC=;;?<A<AA@@@@@@<@??@<??@>;;;???AAA=>>><======:><??BBBB;;;9=>?@@6@=B=?;;;:,;<77)--3---9<<?<@@@@*9>9>?5?:AA9>@@@B@@;>;>>=>>>5//@@2:///::99>BBAA>=:==<8=;;;:5:@A:?<><>@@B
@ATNG8:00627:02812
GATGGTAGTGTCAGTGCGCGTCGTCCAGAAGATCAGGAACTCTAGAAGAATTCAGATTTTTAACACGAGAGTAAACGTAAAAAGAAGGTTTTACAAGACTCACGTTAACATTATTGCAGCAGTACGCACACAATCGAAGCGCAGTAAGGATGGCTAGTGTAACTAGCAAGAATACCACGAAAGCAAGAAAAAAGAAGTACGCTATTAACTATTAACGTACCTGTCTCTTCCGAAACGAATGAGTACTACTCTCAGAGACACACTACCATCGTATCTCAGGAGTCT
+
9BBC@CCCBBCCBBCCCHCBBBA@@ABCCACBBB;;7;=@?@@@@B?BC@C@?A@CBCCD3B?BBC???ABAAA=AAABDCC5CCACACCC<CCCADEDCCCB;;:;@CBB@A@=@CBBBBCCBB;;;BBBB@CCCC>@@CBCCBC?E@BBB?BBDDCCCD?BAAAAA@BB@BBB:=?99929>>;9:::99%9D;:99?@AABD;@<@???<A<ABCCC?BBBCBBD?B?BBD=BBB?BBBBBBBBBBBBBBBBBBBBBB?;;==:>BBB>>>A==<<:>?<==
@ATNG8:00644:02827
GATGGTAGAGAGACTGTAGCGCACCCAGAAGATCAGGAACTCTAGAAGAATTCATATTTTTAACACGAGAGTAAACGTAAAAAGAAGGTTTTACAAGACTCACGTTAACAATATTGCAGCAGTACGCACACAATCGAAGCGCAGTAAGGATGGCTAGTGTAACTAGCAAGAATACCACGAAAAGCAAGAAAAAAGAAGTACGCTATTAACTATTAACGTACCTGTCTCTTCCGAAACGAATGAGTACTATGTAGAGCTCTATACTACCATCGTATCTCAGGAGTCT
+
<<<C@CBBBDDCCBBBCCCDGEBBB>?@AACCBCBB@B@CBBBBBB?BA=@<?<=99999(9?CBBCCCCCBA@8@>=@@@@,@A>A?BBC;DCD@BBCCCEBBA>B?BC@DCC@A@BBCBCCCDCCCCCCC@CABA>@@CCAA@B>B?C99;;CDCCBBB>AAAADC?CB?BBB<@@::::+9::3:99999%9?;>?=?BBAAA=A<A>>><A=AACAB@BCBCBCC?B?BBA:???<988@AACCC@@@CCBBBB>>ABAAAAA<@@@@@@?AAAAA=>=<<<
@ATNG8:00646:02825
GATGGTATATCTGCACACTCTGTCCAGAATATCAGGAACTCTAGAGGAATTCAGATTTTTAACACGAGAGTAAACGTAAAAAGAAGGTTTTACAAGACTCACGTTAACAATATTGCAGCAGTACGCACACAATCGAAGCGCAGTAAGGATGGCTAGTGTAACTAGCAAGAATACCACGAAAGCAAGAAAAAAGAAGTACGCTATTAACTATTAACGTACCTGTCTCTTCCGAAACGAATGAGTACACACTCTCATATGACACTACCATCGTATCTCAGGAGTCT
+
DCBB?C@:;;CBBBCCDFBBBDCC@AAA@CCCBBC@B@BBCCCCCB>B?B>BAA?====.?<@AA::9?@899+9@;<<;;*4?<B7AAA7B;;8;ACCCBB@A4;7;B@AA@<@@A@@ABCEFICCCCBC?B;<;?A;;;@@@A?B@C;;:;EBEBFDCABBC:::?CB?BAA;??:99,7;;9989999%9?;AAABCB??D=A<ABAA<@=;;@BBAEA@@B@@=?>AAB=BAA>ABBBBECCCBBBBBCCBBBBBBBBAAA@BCBBBBBCBBBB?BBAAA
@ATNG8:00601:02891
GATGGTAGCGCACACATAGATACAGTACTCATTCGTTTCGGAAGAGACAGGTACGTTAATAGTTAATAGCGTACTTCTTTTTCTTGCTTTCGTGGTATTCTTGCTAGTTACACTAGCCATCCTTACTGCGCTTCGATTGTGTGCGTACTGCTGCAATATTGTTAACGTGAGTCTTGTAAAACCTTCTTTTTACGTTTACTCTCGTGTTAAAAATCTGAATTCTTCTAGAGTTCCTGATCTTCTGGCTCTCGTAGACTGATACATCGTATCTCAGGAGTCT
+
CCCC@CA@ACHDDCDCCCBCCDDBBCBCBDBB@BBBF>BC@C@CCCCCCC@CCBBB@C?BBCC?B?CCCDBBBBB?BCABA3CC=AACC>@A@@?ACE@DH?;;;CCC@CDDGCCCC@BAA?C?CCBCBCBB>ACCC>@@CCCABADDDDCBA@A@DDD?BB?B?BCCCCCDCC@CCCCC;C=@<@BBBB3BCBBB=BCBBCBBCCCACCCD3CAAAC@CGDD?CCCCBBB@C@CCCCCC@@?@?CCBBBCCCCCCCCBBBCCCBBBBCCBBAA@BBB@@
@ATNG8:00614:02886
GATGGTAGTGTCATATGAGAGTGTGTACTCATTCGTTTCGGAAGAGACAGGTACGTTAATAGTTAATAGCGTACTTCTTTTTCTTGCTTTCGTGGTATTCTTGCTAGTTACACTAGCCATCCTTACTCGCTTCGATTGTGTGCGTACTGCTGCAATATTGTTAACGTGAGTCTTGTAAAACCTTCTTTTTACGTTTACTCTCGTGTTAAAAATCTGAATTCTTCTAGAGTTCCTGATCTTCTGGACGACGCGCACTGACACTACCATCGTATCTCAGGAGTCT
+
=999.44;?ABCCCCCCCCCBBBDC@AABBBBACDDD?DC?B?CCDCCCC@BDBCD?B?BCCD>B?BCBBBBBCD>BBDDD3BB?AADD=CCBB@BBC=BB?AAADDJ@CBBCCCCC@CCC@C@BCCCCCD=ABDE?BBBBBBBBCCCCCCBBB@CBB@BC@C@CBCCCCCBB?A@@@@9@>D=@@@@@0@ABCG=BACCDCDAAA;@@?@0@ABBG@C@CC@FCCCDBB@B@CCCCBB?BBB@FLAABCCCCBBAACCDCCCB?CDCCCBBCCCCC@BBA??
@ATNG8:00618:02875
GATGGTAGCGCGACGAGCGTAGACCCAGAAGATCAGGAACTCTAGAAGAATTCAGATTTTTTAACACGAGAGTAAAACGTAAAAAAAGAAAGGTTTTTACAAGACTCACGTTAACAATATTGCAGCAGTACGCACACAATCGAAGCGCAGTAAGGATGGCTAGTGTAACTAGCAAGAAATACCACGAAAAGCAAGAAAAAAAGAAGTACGCTATTAACTTTTTAACGTACCTGTCTCTTCCGAAAACGAATGAGTACTATGAGAGAGCTCTCTCTACCATCGTATCTCAGGAGTCT
+
AA;;25<CCBBBCCCCCBABBB;;;049949CBAAB=A>@BBAA:92:9393:AABBCCCB%3/3;88;?>=7733&33;::::99#955)5.5555$555.5<<<<<9?A7;5;B;?;;69@A@CBBBGCA@@000808.00+/886:9/0*/*/798=A@@AB@?;?<;;90+///(///)///898*9>?:>@>>>==#77,3333>///7+-+-9@>=,949///7/55688:9-5/5556'6;:5:<=<?>>?C?>>=??@C?????AA@??<?;;;===B>>>><>A>=>
@ATNG8:00624:02889
GATGGTAGGCACTGCGCACACATCCCAGAAGATCAGGAACTCTAGAAGAATTCAGATTTTTAACACGAGAGTAAACGTAAAAAGAAGGTTTTACAAGACTCACGTTAACAATATTGCAGCAGTACGCACACAATCGAAGCGCAGTAAGGATGGCTAGTGTAACTAGCAAGAATACCACGAAAGCAAGAAAAAAGAAGTACGCTATTAACTATTAACGTACCTGTCTCTTCCGAAACGAATGAGTACACACTCTCATATGACACTACCATCGTATCTCAGGAGTCT
+
888>;==<;?@D666<<<9999555)59949:@@99499ABAAA?A;@@5;4:@BAABCB3B?:::CCBBBBBA;@A;;;;;.;C@CACCC<BCBAGIFCBAA;;593=:7;>>9>B?>@BCGCDCBBBBBB>BBCB=@@@@@@AB=B@CBC@BAAACBAA>ACFCCD;>?9==<9<><<<5;;;5788898%0>9//./37;AA=A=88:@<@=??BBB?CA@@AA@;?;::9/:AA<???@B@BBBCBAA@B@>>>CBAAAA9:49@@?ABBB@@:F?B@777
@ATNG8:00627:02898
GATGGTAGCTCTGCTCTGACTCTCGTACTCATTCGTTTCGGAAGAGACAGGTACGTTTAATCAGTTAATAGCGTACGTTCTTTTTCTTTGCTTTCGTGGTATTCTTGCTAGTTACACTAGCCATCCTTACTGCGCTTCGATTGTGTGCGTACTGCTGCAATATTGTTAACGTGAGTCTTGTAAAACCTTCTTTTTACGTTTACTCTCGTGTTAAAATCTGATTCTTCTAGAGTTACCTGATCTTCTGGGTCTACGCTCGTCGCGACTACCATCGTATCTCAGGAGTCT
+
:444.44:::;=;;95555//5,,,,,,,,-718888(44.4.4455;55.555555)5.55554.56;997//////477777'///(/:;<3;6658<97277)////9;.///////9)//9)3-55;;9555.4444.5999;;==<554/////)///)/838)4479///9;7/66@@2@<@6//<<<*///9;)/6665A:555.555&5945558==8>>65/7:)//)/:67783445<4<:;:://///77994555546;;456==<<<>=9;;;?@
@ATNG8:00629:02888
GTTGGTAGTGCGTGAGAGAGAGACCCAGAAGATCAGGAACTCTAGAAGAATTCAGATTTTTAACACGAGAGTAAACGTAAAAAGAAGGTTTTACAAGACTCACGTTAACAATATTGCAGCAGTACGCACACAATCGAAGCGCAGTAAGGATGGCTAGTGTAACTAGCAAGAATACCACGAAAGCAAGAAAAAGAAGTACGCTATTAACTATTAACGTACCCTGTCTCTTCCGAAACGAATGTGTACACATCGTCGTGTCGTGCTACCATCGTATCTCAGGAGTCT
+
;@?B@BBCCBBA669BBDIGJCBBB=BCCACCCCCB?B?;<;CCCB>AA@C=AACCCCCC3B?BBBBBBCBBBC=B@@@@@@0>A?C?CBB;CBBABBCICCCCC>@<@B?BBB@CCBCCDBBBCCCCCBBC@BAAB?BBBBAAAC?DAE@A?ACCBCCBB@BBBBBB?BC?CBB?BBBBB:???>ABABB3BD?B:::??A=>8=8=>>>9=8=>C;;;0;@@@ABB6:8:@A9ACB@BBCBBBBCBBBBBBCBBBBCBBCCCCC?BBBBBBBBAAAB=AAB??
@ATNG8:00610:02946
GATGGTAGAGTACAGTGTAGTAGACCAGAAGATCAGGAACTCTAGAAGAATTCAGATTTTTAACACGAGAGTAAACGTAAAAAGAAGGTTTTACAAGACTCACGTTAACAATATTGCAGCAGTACGCACACAATCGAAGCGCAGTAAGGATGGCTAGTGTAACTAGCAAGAATACCACGAAAGCAAGAAAAAGAAGTACGCTATTAACTATTAACGTACCTGTCTCTTCCGAAACGAATGAGTACACACTCTCATATGACACTACCATCGTATCTCAGGAGTCT
+
CCCC?BBCCCCCCCDCCC@CDCCBB?BCC?CCCC??>@@BBCCCCC?BB?B?DCCBBBBB3B?BBCAAA??AAC<@@;;;;;*;@<@<AAA7@BC@CBBCHCCCB?C@CC@BAA?BABBBBBBCCCCCCCBD@BBAB>BAADDDBA>B@C@@>@CDCCCCC@CAAACC@BB@BBB?BBBBA;A??<@BFDD2BB?BABBCBAAA:>;>B@@;><>@BBB@CCBBCCF>A?ACC?CBB?AA@DDCCAAACCCCACCCCBBBBBBBB?BCDCAAABCCCC?BBAAA
@ATNG8:00612:02943
GATGGTAGAGTACAGTGTAGTAGACCAGAAGATCAGGAACTCTAGAAGAATTCAGATTTTTAACACGAGAGTAAACGTAAAAAGAAGGTTTTACAAGACTCACGTTAACAATATTGCAGCAGTACGCACACAATCGAAGCGCAGTAAGGATGGCTAGTGTAACTAGCAAGAATACCACGAAAGCTAGAAAAAGTAAGTACGCTATTAACTATTAAACGTACCTGTCTCTTCCGAAACGAATGAGTACAGAGAGTACGATATGTCTACCATCGAATGAGGTTAGTCT
+
CBCC?BBAB;55>==>9;;CBCC@@=@B@<@00000*02/44:;;@8B<>A>ABBBBDCC2B=@AA999AB@BB<=@B====+<A8<:>>>2=<>?BCCBBBA;;7;=@@<ABC?BBBBBCBBAABBABBBEACBBB?@@BBBCCC@D?B;;:;BDDDCCF?BBBCBB@BB@>>@?BBA==3=:/--8888+0-/<==;555CC@:=:<>98299(9:;9>;???998C?B?AAA<@BC>BBB???CABABDC?@?BBBBBBBCB??<?A@@@=>=>A=B:>>@@=
@ATNG8:00623:02921
GATGGTAGTCTCAGATAGTCTATAGTACTCATTCGTTGGAAGAGACAGGTACGTTAATAGTTAATAGCGTACTTCTTTTTCTTTGCTTTCGTGGTATTCTTGCTAGTTACACTAGCCATCCTTACTGCGCTTCGATTGTGTGCGTACTGCTGCAATATTGTTAACGTGAGTCTTGTAAAACCTTCTTTTTACGTTTACTCTCGTGTTAAAAATCTGAATTCTTCTAGAGTTCCTGATCTTCTGGCTCTCGTAGACAGATACTACCATCGTATCTCAGGAGTCT
+
EBBB?BCCBBBBCBCBBAAABBBB@B?@@<>@;@CD@C@CACCCCCCC@BCD@?<@=@ACC@C?CCCAA000A;@=?>>'00/(4;=90:?BB@CCC?BD99;@@BEGCBCECDCC=@@@<@<@BAA;;;B?BCCD@FCCBCCCCCBBBBBCCC@::;?AA=A8:;BCCCBCE@DA@@@7@>D>;;;;;*;BA@A6;;@ABBABBBADDDD5B;;;B?B?BC?@BA@BBE@E?BCCBCB?A@C?AA<;;CCDIDBBBDCBBBDD?BBCCCC:9999;>BA999
@ATNG8:00627:02926
GATGGTAGTGTGTCTCTGAGAGTAGTACTCATTCGTTTCGGAAGAGACAGGTACGTTAATAGTTAATAGCGTACTTCTTTTTCTTGCTTTCGTGGTATTCTTTGCTAGTTACACTAGCCATCCTTACTTCGCTTCGATTGTGTGCGTACTGCTGCAATATTGTTAACGTGAGTCTTGTAAAACCTTCTTTTTACGTTTACTACTCGTGTTAAAAATCTGAATTCTTCTAGAGTTCCTGATCTTCTGGTATGACTTAGTGTACTACTACCATCGTATCTCAGGAGTCT
+
@A>@7;:@C@;;5;999;555;/////968-/)///6.7;7<8<>;;;;;:=BBBC@C@CCBB>B996>><<<99.55555$5;49:;;3;;;>9<<95///)/////549<<99555.599.5.59<<A599955598666;;<<556654::440599745.45:445555594566@@2>9<755555$59555)5////////9<.5555$4;///)/)//3:9:<<55057888<;;5::>9<<;;;551599;565<?>666:6555;4444338378///
@ATNG8:00634:02914
GATGGTAGTCTCAGATAGTCTATAGTACTCATTCGTTTCGGAAGAGACAGGTACGTTAATAGTTAATAGCGTACTTCTTTTTTTTGCTTTCGTGGTATTCTTGCTAGTTACACTAGCCATCCTTACTGCGCTTCGATTGTGTGCGTACTGCTGCAATTATTGTTAACGTGAGTCTTGTAAAACCTTCTTTTTACGTTTACTCTCGTGTTAAAAATCTGAATTCTTCTAGAGTTCCTGATCTTCTGGCTCTCGTAGACAGATACTACCATCGTATCTCAGGAGTCT
+
C<;:;C>CCCCBBBBFDDBBBBBBBBCCCC@?>@CCC=DCAC@CCDCCCB?BDFDC@B?ACAA?A;CCB==B=@@;9:::::::":::B5C=BB:=B@;?A5::@BAB?BB>?>?@B>@AB=@=@@>??;;;:?@??;?===>>>>>>>??<666)/)/6/695=5:58985556166666+638058@@@/AAAAA9>>>788;;793:;<;+;:::?:?6;;8;BBDDAA:A<@@==>E=A<;7<A???@@;<;A???@@@A::5;===?@@@@@=>:>A>>>
@ATNG8:00637:02943
GATGGTAGCGCACACATAGATACAGTACTCATTCGTTTCGGAAGAGACAGGTACGTTAATAGTTAATAGCGTACTTCTTTTTCTTGCTTTCGTGGTATTCTTGCTAGTTACACTAGCCATCCTTACTGCGCTTCGATTGTGTGCGTACTGCTGCAATATTGTTAACGTGAGTCTTGTAAAACCTTCTTTTTACGTTTACTCTCGTGTTAAAAATCTGAATTCTTCTAGAGTTCCTGATCTTCTGGTAGAGCGTGCATATATCTACCATCGTATCTCAGGAGTCT
+
@??B?==BCCCECCBBBCCCCDCB@A@BBBBB?BCCC=BD@D?DECCBBB@DGCBB?C@BCCC?B@@A@CBCCCC?BBBCB3@@>@CCC>CBCB@CAA<AC=AABBBC@CCDEDCCC?BBC@E@BBCCBBCC@BBBB9;;BBCCCCCCDCBBCBF?BBC@BB?B?BBFCCBBCC?B;;;;.;=A=BCBBB5BBCCC?CCCAABCBBB5;;;;*;@@A@?A?AC@DDCC@A@?@>@BC@A@@CAA?AJCBBCAAABBBECCBBBDE@BB<<;CCCCCCC@CBAA@
@ATNG8:00648:02920
GATGGTAGTGTCAGTGCGCGTCGTCCAGAAGATCAGGAACTCTAGAAGAATTCAGATTTTTAACACGAGAGTAAACGTAAAAAGAAGGTTTTACAAGACTCACGTTAACAATATTGCAGCAGTACGCACACAATCGAAGCGCAGTAAGGATGGCTAGTGTAACTAGCAAGAATACCACGAAAGCAAGAAAAAGAAGTACGCTATTAACTATTAACGTACCTGTCTCTTCCGAAACGAATGAGTACGAGAGAGCACACGTGTGCTACCATCGTATCTCAGGAGTCT
+
CBBB?BCBCCBBBBBCCFCCDDBBB?CCC@ABAB@@=@?CBCBBBB?AA@A?CDC?????.??BBBABBCBBBC=AA;;;;;*;C>C6;;;7;BEGFCCCCCC;:8;@CC@BCC?CBBBCBBCCCCCCBBBB?BBDD?AABCCBA@>B@CBB>ABBCCDDC?AAABCC?CC@BBB<>>@?@8@??;>CFCC2CC?CAABBB???;?=AAAA8;7;ACCC@BBBCCCD?A>ABD>CCC?BABCCDCCBBBBBBBBBABBBBCCAA=@;@<<<<<<@???A:;;;@@
@ATNG8:00648:02957
GATGGTAGGACGAGCGTCTGAGAGGTACTCATTCGTTTCGGAAGAGACAGGTACGTTAATAGTTAATAGCGTACTTCTTTTTCTTGCTTTCGTGGTATTCTTGCTAGTTACACTAGCCATCCTTACTGCGCCTTCGATTGTGTGCGTACTGCTGCAATATTGTTAACGTGAGTCTTGTAAAACCTTCTTTTTACGTTTACTCTCGTGTTAAAAATCTGAATTCTTCTAGAGTTCCTGATCTTCTGGCGCTCTGTCACGTCTGCTACCATCGTATCTCAGGAGTCT
+
787:7;9;065<;;:==>695:::5;=;;;<<165<:2;:39344445555556669?9===?<><@>=>>><<==>>>>=,=?:>999,9>==6;;;9994955596<=@;655;;5;==.505597///)/)/9::,/6>?666>>656><<<>>@?@:9929.4445555===<;;;;097<755555$5555<3;;=<<;<955.5555$5;;9;7;5;=9=B?;?<<8:)//----3--/6999<;;;===665;;9:///)//7799:<;;;B9<;487
@ATNG8:00600:02997
GATGGTAGTATATCGCGTCGCTATCCAGAAGATCAGGAACTCTAGAAGAATTCAGATTTTTAACACGAGAGTAAACGTAAAAAGAAGGTTTTACAAGACTCACGTTAACAATATTGCAGCAGTACGCACACAATCGAAGCGCAGTAAGGATGGCTAGTGTAACTAGCAAGAATACCACGAAAGCAAGAAAAGAAGTACGCTATTAACTATTACGTACCTGTCTCTTCCGAAACGAATGAGTACTATAGACTATCTGAGACTACCATCGTATCTCAGGAGTCT
+
BBBC@CDEDD@ABCDD9;;CBBBBC@CCC?CCCCBB@CBCCECCCD?CC?A?@??==@?@0@@CCCCBBBBA@?8?@?@@@@1@C@C?BBB<BBEACABBA@@AC?B@BB?BCC?BBBDBBBBCCCBBCCCC@B@AB?@@@B@AAB?A@D:;;;CCCCCCDAAAABBB@BB?BCC;?;000*000*0000*0@=BBAAA@<<=3858???;>>>BBC@CBABABB?A?:99/9==:=??AAABBBBBBDBBBBCBBBCCBBBB?BAAACCCCBAAB@CD998
@ATNG8:00632:02973
GATGGTAGTGTGTCTCTGAGAGTATCATTCGTTTCGGAAGAGACAGGTACGTTAATAGTTAATAGCGTACTTCTTTTTCTTGCTTTCGTGGTATTCTTGCTGGTTACACTAGCCATCCTTACTGCGCTTCGATTGTGTGCGTACTGCTGCAATATTGTTAACGTGAGTCTTGTAAAACCTTCTTTTTACGTTTACTCTCGTGTTAAAAATCTGAATTCTTCTAGAGTTCCTGATCTTCTGGACGACGCGCACTGACACTACCATCGTATCTCAGGAGTCT
+
955=8=BCCBBDCCCECCBBCCCCCC@A?ACCB=AB<?=?CBBCAA<AA????B?BAAB>B>@@@B@@@CB>BBBCB1A@<@>@B9?BBB=@BB?BC@B@AC@C?>>>????A<AAA:>:>A@??A==:=C@@7;;????@>>>CAB===>8=??:?A9<:>@>>>B???;@@@BB5B<A<AAAAA/<<:::3:???@?@>==19:9;+;>?@B<A;??=AA@@@AA<A;???@@A:??A=A>8::>=>9::>>@@A@@@D=><<=AAAAAA@@;@AA@@
@ATNG8:00635:03000
GATGGTAGCTCGCTGATGATATCTCCAGAAGATCAGGAACTCTAGAAGAATTCAGATTTTTAACACGAGAGTAAACGTAAAAAAGAAGGTTTTACAAGACTCACGTTAACAATATTGCAGCAGTACGCACACAATCGAAGCGCAGTAAGGATGGCTAGTGTAACTAGCAAGAATACCACGAAAGCAAGAAAAAAGAAGTACGCTATTTAACTATTTAACGTACCTGTCTCTTCCGAAACGAATGAGTACATAGATATACGTATAGCTACCATCGTATCTCAGGAGTCT
+
99:@<@CCCBCCCBCCBDDCCBBBC@BBB?AACCCE@B@CB@A@:97:A?B?BBCBBCCC.?<???ACBBCBCA8@>;;;;;;$:;<<.555&55<9><<ACCC;;6;?@@<@BA>ACBDECCDCCBBBB@@@<@B@@=ABCCCC??=A@BBB@BBCCCECB?CCCCBB?>>;???;@?:::,7;?<BCDCCC)BB=A799A=>799-87<<<<>-818=B;<:<BBBBBB?B>AAD>BBB>AABBCCBBBBBCBBBAAAAAAAAAD@@:>???BBBB@@@?9;;///
@ATNG8:00637:02998
GATGGTAGGCGAGAGTGAGACGCAGTACTCATTCGTTTCGGAAGAGACAGGTACGTTAATAGTTAATAGCGTACTTCTTTTTCTTGCTTTCGTGGTATTCTTGCTAGTTACACTAGCCATCCTTACTGCGCTTCGATTGTGTGCGTACTGCTGCAATATTGTTAACGTGAGTCTTGTAAAACCTTCTTTTTACGTTTACTCTCGTGTTAAAAATCTGAATTCTTCTAGAGTTCCTGATCTTCTGGATATGAGTGACTCGTGCTACCATCGTATCTCAGGAGTCT
+
>:;B@CBC@CACBBCCCCCCBBBCCCCCCCBB?BBBB<BB@C@BCCCCBB??@@AA>A@FCBB?B?CBBBBBBBA?ACDCC2BB>BBBB=BBDC?AAD@BB5989CCB?BB>?>?=>:>>@=@<@@AAAA??;AAA?5::>>>>?@A;:;A???B<;::<AB=A;===DBB???;??@BB;B=A<;::::):=;::066:///<//8=BBCB/???@A<A;;<6;C???;;6;5;;>?>B7;;A=AD:::///=<<<??B@@@AA<>=>AAAAA;=66069997
@ATNG8:00642:02961
GATGGTAGGCGACATACATACGCGCCAGAAGATCAGGAACTCTAGAAGAATTCAGATTTTTAACACGAGAGTAAACGTAAAAAGAAGGTTTTACAAGACTCACGTTAACAATATTGCAGCAGTACGCACACAATCGAAGCGCAGTAAGGATGGCTAGTGTAACTAGCAAGAATACCACGAAAGCAAGAAAAAAGAAGTACGCTATTAACTATTAACGTACCTGTCTCTTCCGAAACGAATGAGTACCTCTCAGACGCTCGTCCTACCATCGTATCTCAGGAGTCT
+
=>>E@CCD@BABABA@A??;>ABCC@CCIGGCBB;;8;?BCCBCCC@AA>A?CCCCCCDD1D@BBBBCBCCCDG=C@@>==>,@@<A?BBB<CBB@HBBBCDD@@=@?@A=AAB?@@@BECCCBDDCC999B?BABB:;;CBCCBB@D?BAA=ABBBCCBB@BCCBBC???9???;>>999,8878878787%7>9?777@A@@A@D@CCBA<@<??CCDACCDCCEC@B?BBD>CCC@AAACCAA>>>>ABB>>@?CCBBB=AAC@>>==ACDBBBBB@BBAAA
@ATNG8:00616:03048
GATGGTAGACATATCGTACTCTCTGTACTCATTCGTTTCGGAAGAGACAGGTACGTTAATAGTTAATAGCGTACTTCTTTTTCTTGCTTTCGTGGTATTCTTGCTAGTTACACTAGCCATCCTTACTGCGCTTCGATTGTGTGCGTACTGCTGCAATATTGTTAACGTGAGTCTTGTAAAACCTTCTTTTTACGTTTACTCTCGTGTTAAAAAATCTGAATTCTTCTAGAGTTCCTGATCTTCTGGGTCTACGCTCGTCGCGCTACCATCTTATCTCAGGAGTCT
+
CCBB?BCCCBCCCCBBBCEDCB@@CCDCCC??>?BBD>BA=@?BBBAAAB>BBBBB?B?CAAA>B@BAABBCCBC@BBABA3B@<@>AA9@AAB@BBB@CC<>>?D>=:=AAAA@AA:?>A;A:>@?>>><<;B@@>9>?DB@@???ACAA@>>>;??@<AA<A;>>>DDDA??;?AABB5B;=:88776(8>=>>9>>>>AABC??;?AABB)A>>>A:=9>@<@AAA???:>:>@@@>>;>===8=AA>>>>>>A?@??@???A<@@>>:>DDAAAA<@@>>>
@ATNG8:00617:03028
GATGGTAGTGTCATATGAGAGTGTGTACTCATTCGTTTCGGAAGAGACAGGTACGTTAATAGTTAATAGCGTACTTCTTTTTCTTGCTTTCGTGGTATTCTTGCTAGTTACACTAGCCATCCTTACTGCGCTTCGATTGTGTGCGTACTGCTGCAATATTGTTAACGTGAGTCTTGTAAAACCTTCTTTTTACGTTTACTCTCGTGTTAAAAATCTGAATTCTTCTAGAGTTCCTGATCTTCTGGGATGTGTGCGCAGTGCCTACCATCGTATCTCAGGAGTCT
+
CCCE=BBCCBBBBBBCEDCCBCCCCBDBBC??<@??@;@C?C@CCBBBEDACCCBB?B@CCDD?B@CCCBBBACC?BBBBB1BB@BCCE=BBCC@CCD@CC9;:ADCC@BBCCCCCG@CCB@C@CDCCAABC@CCDC>@@BCBCCCCCCCCCBBC@EBA?BB?B?BACBBBBDD@CCCCC;C?B?@@@@@0@BCCE<@@BBCCCCCC?CBBC2CA@AB?B?CCABBBCCCC@B@BCCDDC?BBBB=B:::BBBACCA;;;C@BBB@BBCCCCCCCCCDACBBBB
@ATNG8:00617:03033
GATGGTAGTCTCAGATAGTCTATAGTACTCATTCGTTTCGGAAGAGACAGGTACGTTAATAGTTAATAGCGTACTTCTTTTTCTTGCTTTCGTGGTATTCTTGCTAGTTACACTAGCCATCCTTACTGCGCTTCGATTGTGTGCGTACTGCTGCAATATTGTTAACGTGAGTCTTGTAAAACCTTCTTTTTACGTTTACTCTCGTGTTAAAAATCTGAATTCTTCTAGAGTTCCTGATCTTCTGGTCTACTACACTGTACTCTACCATCGTTCCTTCTGAGTCT
+
CBBB@CCCCDDDBBBCECBCCCCBBBCCCCCC?BBBD>CC?C?CCCCCCC?BBBCC@C?BCCB?B@CBCDCCCCB@BBBC@2CC>AACC>BBBC?CAA=AD9;:@ECC@CCCBCCBD?CBC@C?CCCCDGCB@BCCC@CCCBBBDBDDBBAAABB@C@?>@B?B?CBCBCCCCC@BBAEF;F=A=AAAAA,@B@@@=ABBECCCBBB@BDDE5CBBCC@B@BC@CCCEEBB?B?BCCCBB@BAB@BBBBGCCCBBCCCCCCCCCC@C?@@F@B@B@CCCCCB@@
@ATNG8:00630:03037
GATGGTAGACATATCGTACTCTCTGTACTCATTCGTTTCGGAAGAGACAGGTACGTTAATAGTTAATAGCGTACTTCTTTTTCTTGCTTTCGTGGTATTCTTGCTAGTTACACTAGCCATCCTTACTGCGCTTCGATTGTGTGCGTACTGCTGCAATATTGTTAACGTGAGTCTTGTAAAACCTTCTTTTTACGTTTACTCTCGTGTTAAAAATCTGAATTCTTCTAGAGTTCCTGATCTTCTGGCGCTCTGTCACGTCTGCTACCATCGTATCTCAGGAGTCT
+
CCCB@CCCCDDCCCCCCCCCCAAACCBABC:9:9CCC>BC@C@CCAAAAB?BFBBB?B@BBBA?A?BBCAAABCC?@AAAA2?A?>778,8AAB?BCC?BB<>>?@A@<@AA@>>?>:??C:>9>>>>????;AA@><>===9::@AA???@@??=??A=@@;?;@@A@>>>@@:>;;;;/;:>7;;:::):=777)//////:86919988)5<>==9?9>><>??A>?>;>:=>A;;;///=9==@@;;;AAAB@@::;>>AA<@@@@AACAAA==:>>>@@
@ATNG8:00634:03052
GATGGTAGGTGCACATGAGTGTATCCAGAAGATCAGGAACTCTAGAAGAATTCAGATTTTTAACACGAGAGTAAACGTAAAAAGAAGGTTTTACAAGACTCACGTTAACAATATTGCAGCAGTACGCACACAATCGAAGCGCAGTAAGGATGGCTAGTGTAACTAGCAAGAATACCACGAAAAGCAAGAAAAAAGAAGTACGCTATTAACTATTAACGTACCTGTCTCTTCCGAAACGAATGAGTACCTCTCAGACGCTCGTCCTACCATCGTATCTCAGGAGTCT
+
CBDC?BBB?CCCC9;;GEFCCCBBB?BBD@CCCABA>B>@A@ABAB>CC?B?@AACDDCD5C@BBBCCCCDCGF>A@ADLJJ5BB@B@DCC9@@E@CCBCB@@00-0;>>:??B9==BACBDCCCCDJBBBC?BBBA@BCCCBCBD?CBCBC@BCCCCCCC@AAABBB?CB?BBB>AAAAAA6?9920==>>>&=><0000@BA>?=C=A==>=B=??CBBAHDCBBBC@C@ABC=CCC@BBBAAAD?ABABCCA@@BBBBBB@BAA?B==>BCCCBCBB?BB???
@ATNG8:00638:03051
GATGGTAGTGTCAGTCGCGTCGTCCAGAAGATCAGGAACTCTAGAAGAATTCAGATTTTTAACACGAGAGTAAACGTAAAAAGAAGGTTTTACAAGACTCACGTTAACAATATTGCAGCAGTACGCACACAATCGAAGCGCAGTAAGGATGGCTAGTGTAACTAGCAAGAATACCACGAAAGCAAGAAAAAAGAAGTACGCTATTAACTATTAACGTACCTGTCTCTTCCGAAACGATGAGTACTATAGACTATCTGAGACTACCATCGTATCTCAGGAGTCT
+
94493999455<::5555555554.445.5><@AA<AAAABBBCC@CD<@;?9948888)97<<;5888;888198?@DDC0>>4:2555&5<<6<665;<:49.96==:?@@?A@@A=00/>==@@=000)0///)/<;:555;5;7944.4:88:<;=>B855==.3/4;<8*//66939:;8877777$7;579;8899;949;552827167;;?;C;;?=::476766.6////667;<;3738:;332:;;;4454394/////////777178883
@ATNG8:00609:03086
GATGGTAGAGTATCATGTGTATCTCCAGAAGATCAGGAACTCTAGAAGAATTCAGATTTTTAACACGAGAGTAAACGTAAAAAGAAGGTTTTACAAGACTCACGTTAACAATATTGCAGCAGTACGCACACAATCGAAGCGCAGTAAGGATGGCTAGTGTAACTAGCAAGAATACCACGAAAGCAAGAAAAAGAAGTACGCTATTAACTATTAACGTACCTGTCTCTTCCGAAACGAATGAGTACTATAGACTATCTGAGACTACCATCGTATCTCAGGAGTCT
+
AA@??@BDCCCCCCC;9:CCCBBBB?BBB@@@@@AA>A?CCDCCCC@DC@C@BBB@@@@@0@>BCCCCCBBEDD?EEDGGGG5CCAC=@@@9@AA?BCCBBBC@?=????=@CC@BBBBBBBDCCBBBAAAA>@DBB@BBBBBBBB@BAC@@?ACCAAC;96;AAAAB?BB=AAA=@A???8?AB?BFDDC3BA>A999CCCDC?C?A???<A<AAFCG@BBBBABB?B@BCC=AA@?B@@?AACCBBCCCCCAABDBBBBCCCC<AABBBCBBBCCD@BBBA9
@ATNG8:00611:03064
GATGTAGAGTATCATGTGTATCTCCAGAAGATCAGGAACTCTAGAAGAATTCAGATTTTTAACACGAGAGTAAACGTAAAAAGAAGGTTTTACAAGACTCACGTTAACAATATTGCAGCAGTACGCACACAATCGAAGCGCAGTAAGGATGGCTAGTGTAACTAGCAAGAATACCACGAAAGCAAGAAAAAAGAAGTACGCTATTAACTATTAACGTACCTGTCTCTTCCGAAACGAATGAGTACATAGATATACGTATAGCTACCATCGTATCTCAGGAGTCT
+
@:556==<>?>666A;669===AC?A9904:::45.57>:;;@=;5<7+0*0;;<@?A?0?<BAABCCCGCBB=B;;<CEC3CCABAGDD<CBC=@ABBBAAAB?B?CC=AAB9=BCACBCEDCCCCAAAC@C@AAABBBCCDBB@CA;;;@BBBBCBBC@CDDBAA=@@;>>>3::999,7>>8888887#7;6=747<=C?===A?AAB;?<?ACCC@CAAABCCAC?BBE>BBA>@@ACBBBCCCCBAABBBBCCCCCBBA?:=///???B@AAC>AA@@A
@ATNG8:00627:03073
GATGTAGCTCTGCTCTGACTCTCGTACTCATTTTTCGGAAGAGACAGGTACTTTAATAGTTAATAGCGTACTTCTTTTTCTTGCTTTCGTGGTATTCTTGCTAGTTACACTAGCCATCCTTACTGCGCTTCGATTGTGTGCGTACTGCTGCAATATTGTTAACGTGAGTCTTGTAAAACCTTCTTTTTACGTTTACTCTCGTGTTAAAAATCTGAATTCTTCTAGAGTTCCTGATCTTCTGGATATGAGTGACTCGTGCTACCATCGTATCTCAGGAGTCT
+
BCEDDCC@@@CBBBCCCCCDCCCCCCBCB;::::);B?B@CCBCACA?CCCCC>C?BBBBAC@BBBBCCDCC@;;;;;*;C?BBBD>CBCD@DBB?BE?:9;BBB?CCCCCCDC@D?@<@=@AAAA@??@FBBB?BBA@>>?BBBCEDB????AAB@CC?B?BBC@A>BBC?BFDDD5A;?;?BCCC/DA;;;1:66///=;;>18888(2;;=?6?;8:6:@9<<>=8<8<?A?@?:==A=A@>>=A>>><=>AA>::;@B=@???AAAA==>B=A>>>>
@ATNG8:00639:03091
GATGGTAGCTCGCTGATGATATCTCCAGAAGATCAGGAACTCTAGAAGAATTCAGATTTTTTAACACGAGAGTAAACGTAAAAAGAAAGGTTTTACAAGACTCACGTTAACAATATTGCAGCAGTACGCACACAATCGAAGCGCAGTAAGGATGGCTAGTGTAACTAGCAAGAATACCACGAAGCAAGAAAAAAGAAGTACGCTATTAACTATTAACGTACCTGTCTCTTCCGAAACGAATGAGTACGAGAGAGCACACGTGTCTACCATCGTATCTCAGGAGTCT
+
?;@@8<==;;;;;=B=B=CG999EG:?>?>;@@B@>5>.54:@??@:::8@:<<<788787$74<>?@:><3333(3344:::(455)55:>?2>>@466;@@@6;;@C?BB@BBA?AAAAAABBBBBBCDCBC@CD;;::AACA@@C@D@B@@;@@?>@@?C@CDABBC@??<?A@<@???:;=>9899999%:<9<999@A:;:<A:77:917198@@@?B<<<:8=3804==499:4;;;=@@BAAA@@A@A9:9BBBBBA;9818888GBBBAB@B=888=:
@ATNG8:00605:03157
GATGGTAGCGCGACGAGCGTAGACCCAGAAGATCAGGAACTCTAGAAGAATTCAGATTTTTAACACGAGAGTAAACGTAAAAAGAAGGTTTACAAGACTCACGTTAACAATATTGCAGCAGTACGCACACAATCGAAGCGCAGTAAGGATGGCTAGTGTAACTAGCAAGAATACCACGAAAGCAAGAAAAAAGAAGTACGCTATTAACTATTAACGTACCTGTCTCTTCCGAAACGAATGAGTACGATGAGAGAGCTCTCTCTACCATCGTATCTCAGGAGTCT
+
BBBB?CCDBBBBBCCBCCCB@A9996;BB@CCCBBB?A?BBDAABB>BB>B?A??99999(9;ACCBBCCC997)7<9:;;;*;B=@5;;/5@@=CBACDDEDC?B@AA?@CC?BACBCCCCCCBCCDDAA?ACCC@BBBBCBBB:?;?@@<@CCDDD??=?CCCBB@BB@989>@@@@?9>9:3::999:%0>;>///;;?@@=@=A@@@:>:>@CCC?BBBAAAA<><999.:@@=ACBCDCCBBBBBABBB@@>;;;?><9:4:@@@CC==;;//,/=<<>
@ATNG8:00618:03144
GATGGTAGTGTCAGTGCGCGTCGTCCAGAAGATCAGGAGCTCTAGAAGAATTCAGATTTTTAACACGAGAGTAAACGTAAAAAGAAGGTTTTACAAGACTCACGTTAACAATATTGCAGCAGTACGCACACAATCGAAGCGCAGTAAGGATGGCTAGTGTAACTAGCAAGAATACCACGAAAGCAAGAAAAAAGAAGTACGCTATTAACCATTAACGTACCTGTCTCTTCCGAAACGAATGAGTACTATAGACTATCTGAGACTACCATCGTATCTCAGGAGTCT
+
DCGB?CCCBCCCBBBCHEFAAABCD@DDD@@@@CCD@CDBBABCAA?AA>A>BBCCCCCC1C@DCCBBCCCCDC>@@@DDDD1BBAE@CCC9CBC@CBBBCBAA@?B@CC@CCC?CCCAAACCCCCCCCCCCACBCC?BBBBBBAA>B@BBB?CCBBBCCC?AAAABA>BB>AA@=AABBA:<<<8888888%0>;>000@@BBC?@<@<??=?<?ACDC@BBBBCCC?C?AAA<ABB?????CCCBAACDCCBAABCCCCCCBBB?BBBBBDCCB>???BB@A@
@ATNG8:00624:03134
GATGGTAGTGTGTTCTGAGAGTAGTACTCATTCGTTTCGGAAGAGACAGGTACGTTAATAGTTAATAGCGTACTTCTTTTTCTTGCTTTCGTGGTATTCTTGCTAGTTACACTAGCCATCCTTACTGCGCTTCGATTGTGTGCGTACTGCTGCAATATTGTTAACGTGAGTCTTGTAAAACCTTCTTTTTACGTTTTACTCTCGTGTAAAAATCTGAATTCTTTCTAGAGTTCCTGATCTTCTGGTCTACTACACTGTACTCTACCATCGTATCTCAGGAGTCT
+
566=;@CBDDFCB?CCCCBBBDDDBCCCCBB?BCDD=CC@D@B@AACCC@CCB??=??A@CC=A>ABBBDCBBB?BCCCA/AB@B>>>:?BAA?BBC?BC>?>@CBB?BBBDD?@@;@@B<@;>>@@@@??<??>>;?>??>>>>>?AAA>==?;:;;<>>;>;>>BB@@>>>;=<==<1<:=:88888(8=////(/56//.85322222$29;::271222)277=877.3)..77..).55057>;;;>>>@==>????A@?:==>>>BB>>>?C=>===A
@ATNG8:00625:03129
GATGGTAGCGCACACATAGATACAGTACTCATTCGTTTCGGAAGAGACAGGTACGTTAATAGTTAATAGCGTACTTCTTTTTCTTGCTTTCGTGGTATTCTTGCTAGTTACACTAGCCATCCTTACTGCGCTTCGATTGTGTGCGTACTGCTGCAATATTGTTAACTTGAGTCTTTGTAAAACCTTCTTTTTACGTTTACTCTCGTGTTAAAAATCTGAATTCTTCTAGAGTTCCTGATCTTCTGGAGATACACATGATACTCTACCATCGTATCTCAGGAGTCT
+
:59;84595<=B966<<<<<<A@::6=AA;;;8;;BC?CC@E@CCCDCCC?B@<:>5:7<::;:><A?=B=C>>B@BABBB.99247<>6@=:5.59<7;@1699999>A@BCBBBA7;;;8;?;;<BBAA@=@;:;=BBBBCAAA@BB@@@@BB6;:B6;;;@;@A;@<<=9:946@CCF8@>?7::<>>+>=CD>8695<?;;0//68999+8-//63808849889333/48=;<733....433555885979B@??=;<7817<8777>???@B>AAA?@
@ATNG8:00636:03155
GATGGTAGTATCTGTCTACGGAGCCAGAAGATCAGGAACTCTAGAAGAATTCAGATTTTTAACACGAGAGTAAACGTAAAAAGAAGGTTCTACAAGACTCACGTTAACAATATTGCAGCAGTACGCACACAATCGAAGCGCAGTAAGGATGGCTAGTGTAACTAGCAAGAATACCACGAAAGCAAGAAAAAGAGTACGACTATTAACTATTAACGTACCTGTCTCTTCCGAAACTAATGTACTAACTCTCAGAGACACAATACCATCGTATCTCAGGAGTCT
+
@AAB@DCCCCBBBCCCCBBB@CBC?BBC@BBBCAA=A?AABBBBB?CE@B?@@@99999(9;@BCCBABBBCK>D=::9:9(:925:A;?<==A;?;8;??>==9=:>=8===5;;@@@A@AAAAAAA???9>>>=5<<888>AA;A<AAA<A>>=@@@A=AA>???:?@:@@@;>>777.8986/////(------<=<;;;:>:>>==8<<==<::5:?==?=<6;9:9909;96:77----+-66==B==>>?B>=:>BB<A>AAAA>>>>@@<@@><<
@ATNG8:00646:03155
GATGGTAGGAGACACGTCGCACACGTACTCATTCGTTTCGGAAGAGACAGGTACGTTAATAGTTAATAGCGTACTTCTTTTTCTTGCTTTCGTGGTATTCTTGCTAGTTACACTAGCCATCCTTACTGCGCTTCGATTGTGTGCGTACTGCTGCAATATTGTTAACGTGAGTCTTGTAAAACCTTCTTTTTACGTTTACTCTCGTGTTAAAAAATCTGAATTCTTCTAGAGTTCCTGATCTTCTGGTGTCGTCTATCATGTACTACCATCGTATCTCAGGAGTCT
+
@?@D@DCB?CCCCCDBBBCCCCCCCBBCCCBA?ABBB>CC?C?@@ADIGD?BBBBE?A?ABBB?B>A?A@BBDBB?BCBBB2@@;>:99,9?>><@??:?C>ABBBBB>??BBBAAA<A@@<@==<<<9;:>:>???<?AA@@@@???AAA:9::::::=??;>=??>A>@@AA:>>@?>/>5:5:=ABB/??AAA9A;;;BAAA@?4;::::';>>>B<A<AA;@@AA>>>:>:=AAA@A;?==9<<<AA@@@AAAAAA===AAA;AAAAA?;;;>>A;AA;;;
@ATNG8:00601:03183
GATGGTAGCATCATGCATATCTCACCAGAAGATCAGGAACTCTAGAAGAATTCAGATTTTTAACACGAGAGTAAACGTAAAAAGAAGGTTTTACAAGACTCACGTTAACAATATTGCAGCAGTACGCACACAATCGAAGCGCAGTAAGGATGGCTAGTGTAACTAGCAAGAATACCACGAAAGCAAGAAAAAGAAGTACGCTATTAACTATTAACGTACCTGTCTCTTCCGAAACGAATGAGTACAGAGAGTACGATATGTCTACCATCGTATCTCAGGAGTCT
+
CBBD@DCC@?BBABBBBCCCCCCAA>BCC@CBBBBB@C?BAAAAAA=AB>B?B@A?>>>>1?>BBBBCDBBBA?6;<99:::*;@>C5:9909@C@CC@CECCCC?C?CC?BBB<??CBCCCDCCCCCCDCC?CCBB?CBBABBBB>B?B??>?CCCC@@@@CBBBCC?BC?BCC>A@>>>8=>>;99998(:@;?:99@@=;:7:<?>?@3818ABBB@BCAAACC@B@BBB>BA@>ABBBBCCBBBBBBBDDBBBBBBAA@B@5;<;=;=A>@@AA<>>::;
@ATNG8:00609:03181
GATGGTAGTGCGTGAGAGAGAGACCCAGAAGATCAGGAACTCTAGAAGAATTCAGATTTTTAACACGAGAGTAAACGTAAAAAGAAGGTTTTACAAGACTCACGTTAACAATATTGCAGCAGTACGCACACAATCGAAGCGCAGTAGGGATGGCTAGTGTAACTAGCAAGAATACCACGAAAGCAAGAAAAAGAAGTACGCTATTAACTATTAACGTACCTGTCTCTTCCGAAACGATGAGTACTATAGACTATCTGAGACTACCATCGTATCTCAGGAGTCT
+
@@@B<AABBBA@?@?AABBAAA;;;)5=96<BBB@@>A?CBBBCAA>BB@D@CAAABDDC+=6?@@B@BBABDG>BA@@?@?,?A=@;CCB:BBC@BBBC<;;BB@BGDF@BBBACBBCBCBBBDIIIEBCC@CBBA@B@@@@@@ABB<B;;7;BBAAABB?BCBBBB@BB?BCB<@@999+9==9>@@@@2@B?BCCCDC;;<<>=@@@@<@<?>BBB@@@@ABCC@CA@??9?::9BBBBAAAAABBBBBAAABBBBBCBBC@BB??@CCCA@???ABB99
@ATNG8:00615:03168
GATGGTAGTATATCGCGTCGCTATCCAGAAGATCAGGAACTCTAGAAGAATTCAGATTTTTTAACACGAGAGTAAACGTAAAAAAGAAGGTTTTACAAGACTCACGTTAACAATATTGCAGCAGTACGCACACAATCGAAGCGCAGTAAGGATGGCTAGTGTAACTAGCAAGAATACCACGAAAGCAAGAAAAAAGAAGTACGCTATTAACTATTAACGTACCTGTCTCTTCCGAAACGAATGAGTACGAGATAGCACACGTGTCTACCATCGTATCTCAGGAGTCT
+
:;;@>AECDB@BCCDBBCCDCCCBB?A@@<@BABBB=A=ABCDCCC@BB@B=@@?999999%;:AADCCCCBBC?6@>;;;;;:%;:;;>>??2>C>;>A<ACCAAB@B@CD@CCC>ACCCCBBBCCCCDDCBB?B@996;AAA@@?B>B@CBB>BCCCCCCB?BBBBBB?@@;@@@9==9::,7=>:99::::%0>:@000C@BBB7;7;@@?9=:==AAB@CCBBBBB?A????9?@A>ABBDBBBBBCCDCAAABBBBBBBC>=><?A??BBCBBB??<=>>@@
@ATNG8:00622:03183
GATGGTAGTATCTGTCTACGAGAGCCAGAAGATCAGGAACTCTAGAAGAATTCAGATTTTTAACACGAGAGTAAACGTAAAAAAAAGGCTTACAAGACTCACGTTAACAATATTGCTGCAGTACGCACACAATCGAAGCGCAGTAAGGATGGCTAGTGTAACTAGCAAGAATACCACGAAAGCAAGAAAAAGAAGTACGCTATTAACTATTAACGTACCTGTATCTTCCGAAACGAATGAGTACACACTCTCATATGACACTACCATCGTATCTCAGGAGTCT
+
:=AB@CBBAA@??@@BCCHBBBCCC@CBC@CCBC@A=@;??A??@C@BB@B>:9:?>AAB3B?CCCAABCD???8?AAAADA@@B"0*0/)/794<@@??>@CCACABB@BCC@BBBBBCCCCCCCAAACA=ABCC?BBBBBB??<?@BAB?BBBBBC@@=?ABBAA?AB>BBB>>>787+:90,0@??@00000@AGDB==><>=@>>@:>:>>>>>:>=;;;=><?=>>>9>CC@CBCCBBBBBBBBBBBBBABCDCBBBBB>BBCCCCBDCCCCBBB@@@
@ATNG8:00624:03195
GATGGTAGTATAGAGCTCTACATAGTACTCATTCGTTTCGGAAGAGACAGGTACGTTAATAGTTAATAGCGTACTTCTTTTTCTTGCTTTCGTGGTATTCTTGCTAGTTACACTAGCCATCCTTACTGCGCTTCGATTGTGTGCGTACTGCTGCAATATTGTTAACGTGAGTCTTGTAAAACCTTCTTTTTACGTTTACTCTCGTGTTAAAAATCTGAATTCTTTTAGAGTTCCTGATCTTCTGGCGCTCTGTCACGTCTGCTACCATCGTATCTCAGGAGTCT
+
BBCE?CCCCBB@@BFFCCBCCCDDBBBBBDBC?C@@@=@C?C?BBBBBBA>BBBB@=@>BBBB>B>BBBB@@@BB?BBBBB3BB@C@>>7>BBB=@BC>BB<==>CB@<@@@@<<;C9>>C6868?<<=?==9=AAA;>>>>?>>>???>>:::B<@@?;@D<A;?=>@AAA<<:>><<<2<;?:>=???.?A555.688///;88>:?DDC/@===@;=:8787,8:>?A=C<;::>>=:===<??BA;:;@@<<<<;;;;;?@<??@@@@A???==:=?@AA
@ATNG8:00630:03198
GATGGTAGCTCACGTACGTCACACGTACTCATTCGTTTCGGAAGAGACAGGTACGTTAATAGTTAATAGCGTACTTCTTTTTCTTGCTTTCGTGGTATTCTTGCTAGTTACATTAGCCATCCTTACTGCGCTTCGATTGTGTGCGTACTGCTGCAATATTGTTAACGTGAGTCTTGTAAAACCTTCTTTTTACGTTTACTCTCGTGTTAAAAATCTGAATTCTTCTAGAGTTCCTGATCTTCTGGGTCTCTCTCTCACGCACTACCATCGTATCTCAGGAGTCT
+
ACBB@CCCCCCCCCCCCBBFCDCBBBCBBBCC@BCCD>DD?D?DAAADCC?CCCAA=A?CACA?A<AABBBBBBB>BBBBB1BB>B@BB=AABB?BBB>@@:>=BAAA?BB@A>ACB>BAA;A:@<>>>>>>:>@@@:>>>;;;>;@@@AA@??><???;@>:@;?A=>>BA<<8>>AFD5A;>;>@@@@/>A:::3;?==>?>>>=18778(5;<693;;@A=AA>??AA<?<?>>>AA9?>>A9??>@@>AA<=<><==>>>@:===>=@@@AA@@;;;>>=
@ATNG8:00656:02578
GATGGTAGATATATGCAGCTCTACCAGAAGATCAGGAACTCTAGAAGAATTCAGATTTTTAACACGAGAGTAAACGTAAAAAGAAGGTTTTACAAGACTCACGTTAACAATATTGCAGCAGTACGCACACAATCGAAGCGCAGTAAGGATGGCTAGTGTAACTAGCAAGAATACCACGAAAGCAAGAAAAAGAAGTACGCTATTAACTATTAACGTACCTGTCTCTTCCGAAACGAATGAGTACTACTCTCAGAGACACACTACCATCGTATCTCAGGAGTCT
+
CCDD?BBBBCBBBCDGDBBBBCCC?BCD?CAA@?@<@=AACBBBB@BB?A@@?@?@@@@1A?EEBBBBABBAD>CCBBBBB2@?;@5;;;*:?@<@@<ACCCBC@B@CC@BBC?CCAAACCCCBBDDDDCB@BCBB@BBBBAB@?<@?BBB@BCCCCBBA@CCCCBB>BB>BB@9>>9992:A@=@A@@@2AA?BAAACCCBB7879?AD7;7;AA@@;@@??@A@=A?AAA<A::8:ECCCBBCAAAAAABCBBBBAABBBBB>B@@=B@??<<<>9>C666
@ATNG8:00656:02608
GATGGTAGAGAGACTGTAGCGCACCCAGAAGATCAGGAACTCTAGAAGAATTCAGATTTTTAACACGAGAGTAAACGTAAAAAGGAAGGTTTTACAAGACTCACGTTAACAATATTGCAGCAGTACGCACACAATCGAAGCGCAGTAAGGTGGCTAGTGTAACTACAAGAATACCACGAAGCAAGAAAAAGAAGTACGCTATTAACTATTAACGTACCTGTCTCTTCCGAAACGAATGAGTACCTCTCAGACGCTCGTCCTACCATCGTATCTCAGGAGTCT
+
<>:@=AAB;;9@?BBB>@>C@@;=>6==<8=555::5:8556GBDB?::8:?BABBBBBE1?<?BBBB?=;>>>8//0;;;;+@:@<D2:;:*:=?=AFIICCC;;7;=AA=ACC?BBDBBCCCCBAABBAA@?CB;;7;@??@A@?=@@CC?B995>@;><?<???<@@?B@<6:8..)---3-----$33287:<<<?CC?B@BBB=:B:BA@@@>@@@@999;>9999+9;;2:?><@@@=@@@@C:99BBBBBBA?BBB?B???AABBBABA?AA999
@ATNG8:00657:02561
GATGGTAGTATCTGCACACTCTGTCCAGAAGATCAGGAACTCTAGAAGAATTCAGATTTTTAACACGAGAGTAAACGTAAAAAGAAGGTTTTACAAGACTCACGTTAACAATATTGCAGCAGTACGCACACAATCGAAGCTCAGTAAGGATGGCTAGTGTAACTAGCAAGATTACCACGAAAGCAAGAAAAAAGAAGTACGCTATTAACTATTAACGTACCTGTCTCTTCCGAAACGATGAGTACTATAGACTATCTGAGACTACCATCGTATCTCAGGAGTCT
+
<==A=@;BBDDCDCCBCCCCBCBBB@BBB@BBCFCC@C@BBBAA@B?BC?B????BACCC1958>;:9:?00/:26///:::+=@:>:=@@0?BC@DGBCCCCBB@B@BB?@@@>ABBCBBBBBBCCCCBDDACCCC?A@CCC@@A>B@BBB@CCBBAA;;6;B???F@DBB>AA@AA99923;;5889899%9><??>BCCBBC>=:=@@?<@<==BBB?BCBBBCC@C?ABE?D::;ACCCBBBCBBBB???BCBBBAAAAAA?A:99AAAABABB@BBCCB
@ATNG8:00650:02623
GATGGTAGTATCTGCACACTCTGTCCAGAAGATCAGGAACTCTAGAAGAATTCAGATTTTTAACACGAGAGTAAACGTAAAAAGAAGGTTTTACAAGACTCACGTTAACAATATTGCAGTAGTACGCACACAATCGAAGCGCAGTAAGGATGGCTAGTGTAACTAGCAAGAATACCACGAAAAGCAAGAAAAAGAAGTACGCTATTAACTATTAACGTACCTGTCTCTTCCGAAACGAATGAGTACGAGAGAGCACACGTGTCTACCATCGTATCTCAGGAGTCT
+
5==A?BBDDCB@BDCCCCCDCBBBB@DDC=ABCC@?>@>@@CBBBB?BB?B@BAAAADDC3A>ABBA@@CBBBB=A?;;;;;*;?>A@BBB;BDD@BBCCDDDDD=B>BD@BCB?BBACDDCCAAAAAAAAA>B@@B>BBBBBB>=:>?B?@>ABA@BB@@<?CCCBA<@A>BBB<>>7879&773.38;;;)./-/<<<AD==>;A;A???5;5;AAAC9=<<<>>@9?<>>=7>@@>@EBC:::::8ABCCCCCCAAAAAA@AA>B???BBBBBBBB>BB@?@
@ATNG8:00652:02612
GATGGTAGCGAGCGAGTGTGTATACCAGAAGATCAGGAACTCTAGAAGAATTCAGATTTTTAACACGAGAGTAAACGTAAAAAGAAGGTTTTACAAGACTCACGTTAACAATATTGCAGCAGTACGCACACAATCGAAGCGCAGTAAGGATGGCTAGTGTAACTAGCAAGAATACCACGAAAGCAAGAAAAAAGAAGTACGCTATTAACTATTAACGTACCTGTCTCTTCCGAAACGAATGAGTACAGAGAGTACGATATGTCTACCATCGTATCTCAGGAGTCT
+
CCBB?CCBBBC@?@CCCCCCCCAAA@CCC@DCCB??=@>AACBCBB>BC>B>@BCCCBBC5C@DCCCECBCECG>B@>@>@=0=B=?2:::.;CC@CBBCDDCCC?C?CC?CCC=@@BBBBBBCCCCCCCCC@CCCC@CCCCCCBB?B@DCC>BBCDDBBA?CCCCBB?BB?BBB=?@><<7>=>;999999%9@?C98:BBA@B=A>ABBB?B@BACAB@BBBBBCC@C@CCC=C@A<@@BCDCDAAAABCCAAAABBBBAA@AA>AA????AAAAAB>BB@@;
@ATNG8:00655:02644
GATGGTAGTATATCGCGTCGCTATCCAGAAGATCAGGAACTCTAGAAGAATTCAGATTTTTAACACGAGAGTAAACGTAAAAAGAAGGTTTTACAAGACTCACGTTAACAATATTGCAGCAGTACGCACACAATCGAAGCGCAGTATGGATGGCTAGTGTAACTAGCAAGAATACCACGAAAGCAAGAAAAAGAAGTACGCTATTAACTATTAACGTACCTGTCTCTTCCGAAACGATGAGTACTATAGACTATCTGAGACTACCATCGTATCTCAGGAGTCT
+
89::<BCBC=>;<<??@@@?>?>>=8;;@=@BCAAA@C@EGBBBDDABC@C@AA@?@@@@0@@AA@@@??@@?@9=<;:999'4?:B9CCC:C@A>;99BAAB;;4;;?@<@DC?BCAAAABEDGCGAAABB?A@@@8;;AAAAAA@=;@00-0??@A?BC?CBBBBC>AA?BBB:88FBD9?8818<<<=+<=7=788>AAAB=B7;;@@=A=88;BB@BBA@A??<=6:??8?00/98=@@ABABBBBCBBABABCCCCCCC>AABCBCBBB????BA999
@ATNG8:00662:02630
GATGGTAGCGCACACATAGATACAGTACTCATTCGTTTCGGAAGAGACAGGTACGTTAATAGTTAATAGCGTACTTCTTTTTCTTGCTTTCGTGGTATTCTTGCTAGTTACACTAGCCATCCTTACTGCGCTTCGATTGTGTGCGTACTGCTGCAATATTGTTAACGTGAGTCTTGTAAAACCTTCTTTTTACGTTTACTCTCGTGTTAAAAATCTGAATTCTTCTAGAGTTCCTGATCTTCTGGGTGTATCAGCGAGTATCTACCATCGTATCTCAGGAGTCT
+
@A=D@BBBBBDCCCCCBBBBDDBBBBCCCE??>?BBB=CC@C@CCCCEDD=BBBBB?C?BBBB?C?CCBBBCCCB?BBCCC1BA>AACE>BBBC@CCC?BC>AAAEDD?BBCCCCCC@CCD?C?CCCCCCCC@CCCC?BBBBCCCBD@BBDDCAA?BCB?CD@D=AACCBCBBC@BCCCC9B=@;:9999'9BAAB8:9CCCCCCCC?CCCC5CABAC@CICB?BCCDCCB?B?BCCCCC<A@AA<ACCCCCCCCCCCBBCFDCC?BBBBEDBB@CDD@CCBAA
@ATNG8:00654:02699
GATGGTAGTATCTGCACACTCTGTCCAGAAGATCAGGAACTCTAGAAGAATTCAGATTTTTAACACGAGAGTAAACGTAAAAAGAAGGTTTTACAAGACTCACGTTAACAATATTGCAGCAGTACGCACACAATCGAAGCGCAGTAAGGATGGCTAGTGTAACTAGCAAGAATACCACGAAAGCAAGAAAAAGAAGTACGCTATTAACTATTAACGTACCTGTCTCTTCCGAAACGATGAGTACTATAGACTATCTGAGACTATCGTATCTCAGGAGTCT
+
:55<5:>DACBBBCBCAAACDCCBB=BCD@DC@@@B@B@CCCABBC@@A=A9::CDDDGG3B@B???BBCBBBD=AABBCCD5@@?A;A@@7ABB@ECBDCBBBD@C?BC@CCC>BBABA@ADGCCFD;;;C?BBBB?B@;;;B;:8;@CBB@CCDDCAAA@BBB???;?A>999<@@>>>899829ACCC3BB?@9::?BCB@6:6;://+/9=6@@C@C;<<BCC?B>@@A9A000?@@CCCABBBBBB9::CBAAABAAABBBDCCCCCCCAABBBA
@ATNG8:00655:02740
GATGGTAGTGTCATATGAGAGTGTGTACTCATTCGTTTCGGAAGAGACAGGTACGTTAATAGTTAATAGCGTACTTCTTTTTCTTGCTTTCGTGGTATTCTTGCTAGTTACACTAGCCATCCTTACTGCGCTTCGATTGTGTGCGTACTGCTGCAATATTGTTAACGTGAGTCTTGTAAAACCTTCTTTTACGTTTACTCTCGTTTTAAAAATCTGAATTCTTCTAGAGTTCCTGATCTTCTGGATAGCGACGCGATATACTACCATCGTATCTCAGGAGTCT
+
BC@@>?@??@<=?>>??B@CCCBCCCCCDDBB>A@A@6@D6929>>>@DD@CBCBB?B@DCCC@C@CCCDBBBCB>;;<<;*;B=BDCC>CC;;;;FD@KD>BBCCA@=@CBCCCCC@CCD>@?@CCBCBBB?CCBB>BCCCCCCCDDCCCCBBB?CDD@BB@C?CBCBBCCB@=@9:9:.;<?=;;;;.;C@AB>BCBAAB:::;-;?A?,AABBB?B@;;:;BDC@@A?C@BBBCCD@CCC@CICDCCCDCCBABDDDCBBB@CBAACCCCCCA?=?B???
@ATNG8:00652:02773
GATGGTAGCGCGACGAGCGTAGACCCAGAATATCAGGAACTCTAGAAGAATTCAGATTTTTAACACGAGAGTAAACGTAAAAAGAAGGTTTTACAAGACTCACGTTAACAATATTGCGGCAGTACGCACACAATCGAAGCGCAGTAAGGATGGCTAGTGTAACTAGCAAGAATACCACGAAAGCAAGAAAAAGAAGTACGCTATTAACTATTAACGTACCTGTCTCTTCCGAAACGAATGAGTACAGAGAGTACGATATGTCTACCATCGTATCTCAGGTGTCT
+
ABAC?CCCCCBBBAABCCCCCCCCC>BBB@CBBA@@<@?BBCBCBB>BB?B?CBB>>?>>2??BBBAAAABCDC>AABDDDC5CA=B7;::7:CGDCCCCBBB:96<@BB?BDE@CCD@CBBBBBBBBBBBB?BBBD@DB>>>BDD@C?BBB?BBBBBCBB=@@CC@@=@C?BBB?@???@9@@=977777)//(/;;>BB>>><>9=>>?<?:>><<>9<<?A:;;<A=BAA9>AA=@B????ACBCBBBADDCCABABAAA@A>@@=@ACDBBBBB=@@>??
@ATNG8:00661:02763
GATGGTAGGCGTGTGAGAGTCTGCCCAGAAGATCAGGAACTCTAGAAGAATTCAGATTTTTAACACGAGAGTAAACGTAAAAAGAAGGTTTTACAAGACTCACGTTAACAATATTGCAGCAGTACGCACACAATCGAAGCGCAGTAAGGATGGCTAGTGTAACTAGCAAGAATACCACGAAAGCAAGAAAAAGAAGTACGCTATTAACTATTAACGTACCTGTCTCTTCCGAAACGAATTAGTACCTCTCAGACGCTCGTCCTACATCGTATCTCAGGAGTCT
+
BBCC?BBB?CCCCCCCCCBBBBCCC=CDD@CECCBB@D?BCCBCBB?BC?C?AAACCACA1A>BAAAAAACCCC;C?@@BCC1B?;>:==>6@BB@DAAADDC>>9=9?A;>>=9>>>>?=><==AAAAA;;7;CAA;==>AAA>>9>;@>B>BBBBBB>>9>>>>BB>??<?BB>@@777.6;;6<AA@A/;:8;BCCAA@@@<><@>>@:?;>>>>@:>A>>>=>:>:>>>7>??<A>BBCCC>BBBBBB><BABACCA>>>>A=AABBBBBBBB>BBB77
@ATNG8:00663:02806
GATGGTAGGAGACACGTCGCACACGTACTCATTCGTTTCGGAAGAGACAGGTACGTTAATAGTTAATAGCGTACTTCTTTTTCTTGCTTTCGTGGTATTCTTGCTAGTTACACTAGCCATCCTTACTGCGCTTCGATTGTGTGCGTACTGCTGCAATATTGTTAACGTGAGTCTTGTAAAACCTTCTTTTTACGTTTACTCTCGTGTTAAAAATCTGAATTCTTCTAGAGTTCCTGATCTTCTGGGCAGACTCTCACACGCCTACCATCGTATCTCAGGAGTCT
+
BBBB@BBC@CBBBBBCBBBBBBBBBBBB@BAA;@AAB=AB?B>BBBBBCC@BBBBB@B?BABB?B?BBBBBBB:@;@@?=?.>@;@99:+3=;=9?AB?BC?BABCB@=ABBBCB>>:=AA8=8=>=>>====A???<@@A@@@???@@AAA>>><>>>=AA;><>B===AACB<?=<<;/;4919:;<<.<BAAA7>>>>>>??<=9=AAA/A8:9B=D=?>;@AAB;;:<A<AACDAA7778808///66=9?>A@@@@<@@@<?>>>@@AAAA>>;?AA::
@ATNG8:00655:03001
GATGGTAGCGAGCGAGTGTGTATACCAGAAGATCAGGAACTCTAGAAGAATTCAGATTTTTAACACGAGAGTAAACGTAAAAAGAAGGTTTTACAAGACTCACGTTAACAATATTGCAGCAGTACGCACACAATCGAAGCGCAGTAAGGATGGCTAGTGTAACTAGCAAGAATACCACGAAAGCAAGAAAAAAGAAGTACGCTATTAACTATTAACGTACCTGTCTCTTCCGAAACGAATGAGTACAGAGAGTACGATATGTCTACCATCGTATCTCAGGAGTCT
+
A@CD?BCAAA<;>9:5;==>>C;;:<C?C@CCC;;6;>:;;???@=;?<19178949499$9<BB9;;AAA@AA;@@?@@@@,@A>C5;;;-;BB?BBCBCBCCDAD@CC>@AC?BBCCBBBBBBBCCBBBB?AAAB?BA@@ABBGAK@ABBACCCCDCCC?CAAA<;6:B>AA@9<<888-3374778888$9=9;?:>=8>>>*/,/;;;)/,/9>@?=@AAAACC@B?@@@;@AA@BCC@A@BBBAABBB??@BBB::999BA>BAAAAABBA=A@=@::88
@ATNG8:00658:03002
GATGGTAGTGCGTGAGAGAGAGACCCAGAAGATCAGGAACTCTAGAAGAATTCAGATTTTTAACACGAGAGTAAACGTAAAAAGAAGGTTTTACAAGACTCACGTTTAACAATATTGCAGCAGTACGCACACAATCGAAAGCGCAGTAAGGATGGCTAGTGTAACTAGCAAGAAATACCACGAAAGCAAGAAAAAGAAGTACGCTATTAACTATTAACGTACCTGTCTCTTCCGAAACGAATGAGTACTATAGACTATCTGAGACTACCATCGTATCTCAGGAGTC
+
4444.4<<;/00///;<>>:9:;:5)555.59;;99.4.444484404<7=255;:::::+????>88933377.8366>??+<<8<8<=>2>?>7;655555555)54997=55044<8:666????>?=97*/////)/9;::;550/4://)////;;>>:5554336333(3393:;<<;2:99498888'33.3:::==987(-(---626286=;;7:544877)-(--8/5--(-///99934388;;;;;<;;///////6:888;554<:651----
@ATNG8:00659:02993
GATGGTAGCTCACGTACGTCACACCGTACTCATTCGATTTCGTCGGAAGAAGACAGGTACGTTTAATAGTTAATAGACGTAACTTCTTTTTCTTTGCTTTCGTGGTATTCTTGCTAGTTACACTAGCCATCCTTACTGCGCTTCGATTGTGTGCGTACTGCTGCAATATTGTTAACGTGAGTCTTGTAAAACCTTCTTTTTACGTTTACTCTCGTGTTAAAAATCTGAATTCTTCTAGAGTCCTGATCTTCTGGGATGTGTGCGCAGTGCCTACCATCGTATCTCAGGAGTCT
+
<=<A=A?AAA<B>A;95555////)/;<<<<98,.---9,55,,,(/)//)///:;6<=;::?*713<==2:39<700;00)/>+//;;;)///*37=;08;9949A@:@A-009=9>?BBCCBBBC@CA@>A;@@;;;;;CACGDE@BCDDDBBBECBBBCBBB@CDE?BB@C?@ABAA@CFG@DCLEE;B>@>;;;;;*<BBCC=B@AAC;;;;;;@?@B0B@@BC@C@IC>BBC;;;BB>BGEBBC?BAAA<A000B<>ABCAABDC@CCC?AAA@AFFEBBBD@CCCCB
@ATNG8:00659:03009
GATGGTAGCACGACACGACGATGTGTACTCATTCGTTTCGGAAGAGACAGGTACGTTAATAGTTAATAGCGTACTTCTTTTTCTTGCTTTCGTGGTATTCTTGCTAGTTACACTAGCCATCCTTACTGCGCTTCGATTGTGTGCGTACTGCTGCAATATTGTTAACGTGAGTCTTGTAAAACCTTCTTTTTACGTTTACTCTCGTGTTAAAAATCTGAATTCTTCTAGAGTTCCTGATCTTCTGGTCTACTACACTGTACTCTACCATCGTATCTCAGGAGTCT
+
@@@B@CCCCCDA;@GBCAA0//99CCCCCC;;6;BBB<A@@C?BBBDCBB?BCC@@>@?CCDB@D@DCAAABB=B8BB<<<+>;2=??<1=BBB@BB@=@@000;><<6=A????@=8=?A<A<@AAAA8::<>=>>.76:788=@@@;;;@@@B<ABB<@@<@;?@><<=>;;5;:;:;1;9>9:;;;:*:@///)//9///9;9?=AAA?*::8==9@9@A;A??::::+/+/<=:<<///=7==@@>>>AA>>=@BAAA<<<6:///<<<<<A??<?@@@B
@ATNG8:00652:03025
GATGGTAGACATATCGTACTCTCTGTACTCATTCGTTTCGGAAGAGACAGGTACGTTAATAGTTAATAGCGTACTTCTTTTTCTTGCTTTCGTGGTATTCTTGCTAGTTACACTAGCCATCCTTACTGCGCTTCGATTGTTTGCGTACTGCTGCAATATTGTTAACGTGAGTCTTGTAAAACCTTCTTTTTACGTTTACTCTCGTGTTAAAAATCTGAATTCTTCTAGAGTTCCTGAATCTTCTGGTGAGATATGCATGATGCTACCATGTATCTCAGGAGTCT
+
:99<499B=CCB=BD@@CCCCCCBC;?;=555044:>/558@=A???CCB?A>00-(-(--77(.(-669<AAAB?@>>>>+BA;>888'23736;9838;)///78826222AAAA:=?C<@59:=66///6;<<<7;;;1;>;;;9:=:///;166?:=:*/*///<=;;??062225&57>588CCC.><768(7665;>@AAB<;<;;,<///>0508>49977;55.3.5//)/:<6AAA;>>@AA==<>==;;;?===@C;>888>>===66069//-
@ATNG8:00652:03124
GATGGTAGTATAGAGCTCTACATAGTACTCATTCGTTTCGGAAGAGACAGGTACGTTAATAGTTAATAGCGTACTTCTTTTTCTTGCTTTCGTGGTATTCTTGCTAGTTACACTAGCCATCCTTACTGCGCTTCGATTGTGTGCGTACTGCTGCAATATTGTTAACGTGAGTCTTGTAAAACCTTCTTTTTACGTTTACTCTCGTGTTAAAAATCTGAATTCTTCTAGAGTTCCTGATCTTCTGGATATGAGTGACTCGTGCTACCATCGTATCTCAGGAGTCT
+
CCGC@CCBBBCBBBCCCCCDDC@@@CCBBBBC?BBAA=BB@B?BBBBBBB>BBBBB?B?CCCC?B=BBCC@@?BB?BACCC3BB?>>>>7:>=B?@BC?BC:>=>C@@<?A@AAAAA;>==9=;>>>>>>>>;AAAA;@===??@@>>>@>=>AA;;:;;AA9>7<ACCC>>>>9@@DDD3?:;666555'7=7881866///>;<?<ACCC/A>>>@>D<>=:><<A@>>:><AAD???7=?C=AA==>?>=>@@A@A>???AA=A>>@AAA><<<A;@>==>
@ATNG8:00651:03166
GATGGTAGAGAGACTGTAGCGCACCCAGAAGATCAGGAACTCTAGAAGAATTCAGATTTTTAACACGAGAGTAAACGTAAAAAGAAGGTTTTACAAGACTCACGTTAACAATATTGCAGCAGTACGCACACAATCGAAGCGCAGTAAGGATGGCTAGTGTAACTAGCAAGAATACCACGAAAGCAAGAAAAAGAAGTACGCTATTAACTATTAACGTACCTGTCTCTTCCGAAACGAATGAGTACGAGAGTCAGAGCAGAGCTACCATCGTATCTCAGGAGTCT
+
ABBD?BCCCCCCCCCCCDCGCCCBB>BCC@CCBBBB<@<ABCBBBD?AA?B>BBA@ACCC3C?CBBBCCAAAAA;CCBBCBB5@@<@=AAA9ACB?CBBCDCDCC@G@CC?A@A?CCCACDDC@@@CDDDBB?CCBB@BBBABCA@<B?BBB@BCCCCDCA>ACCCBB@BB?AA@<@@99929>>>AABBB3ABAC:99B?A@A795;=;<3:3:<A@@=@A@@?BB@EACCB>BAA>BCCDCBBBBBBBBBBBBCCAAABBC?A;AA?>@>??566;:<<666
@ATNG8:04655:04507
GATGGTAGAGTACAGTGTAGTAGATCAGAAGATCAGGAACTCTAGAAGAATTCAGATTTTTAACACGAGAGTAAACGTAAAAAGAAGGTTTTACAAGACTCACGTTAACAATATTGCAGCAGTACGCACACAATCGAAGCGCAGTAAGGATGGCTAGTGTAACTAGCAAGAATACCACGAAAGCAAGAAAAAAGAAGTACGCTATTAACTATTAACGTACCTGTCTCTTCCAAACGAATGGTACACACTCTCATATGAACTACATCGTATCTCAGGAGTCT
+
BBCC:?CCCCDBBBBBBBCDDBBBCCBCB@CCDD@@>@?BBEDCCC?BB?C?DCCBBBBB3B?DCAACCDBBBB=AAABBBB5BC?B?BBC<BGHBDBBBCCC@@>@@ED@CAA>ACCCCCCCFCCCCCCCC?DDBB?BAA@BB>><@?BBB?BDCCCCBA?ABBCCB?BB>>>?499<<<5>>=99:9999%:?<?:8:BBCBC<@;??BB:=:=DDDD@CCBBBBB?C?CC>CAA?BC?BBBBBCCAAAAAA@@AD?AAABBCBBBBBBBBCC@BBB>>
@ATNG8:04658:04489
GATGGTAGGCGTGTGAGAGTCTGCCAGAAGATCAGGAACTCTAGAAGAATTCAGATTTTTAACACGAGAGTAAACGTAAAAAGAAGGTTTTACAAGACTCACGTTAACAATATTGCAGCAGTTCGCACACAATCGAAGCGCAGTAAAGGATGGCTAGTGTAACTAGCAAGAATACCACGAAGCAAGAAAAAGAAGTACGCTATTAACTATTAACGTACCTGTCTCTTCCGAAACGTGAGTACCTCTCAGACGCTCGTCCTACCATCGTATCTCAGGAGTCT
+
8:995;;=:?BBB@B@@;9966>><@CC@CCCBBB?B@BCCBBBB@BB?B@BA@;:;;;);>AAA??@>>:::/9999=<=,<=8=:@AA6A=?8?>??ACBBB?B?C@=A??<;;;=AA;;7:????===<@>>><@A;;::888-8:==B?C@@?B>>>@CAAABB@CB?BBA<@@00,0=:6.0000'0/(/8959:AAA<?<@?@B;@=888>A=C@@?@??<?8:;A78;99>>=?@?999BBCDC@????CEAEBB?B@CCBBCCCCBB>AABB@
@ATNG8:04662:04491
GATGGTAGCGCACACATAGATACAGTACTCATTCGTTTCGTAAGAGACAGGTACGTTAATAGTTAATAGCGTACTTCTTTTTCTTGCTTTCGTGGTATTCTTGCTAGTTACACTAGCCATCCTTACTGCGCTTCGATTGTGTGCGTACTGCTGCAATATTGTTAACGTGAGTCTTGTAAAACCTTCTTTTTACGTTTACTCTCGTGTTAAAAATCTGAATCTTCTAGAGTTCCTGATCTTCTGGATACACTCATGTGCACCTACCATCGTTTCGGTCAGAGTGT
+
:<==05444445559555;=<<===B>666=<5<@@@69;5515;;99<;.55555.439;993;599::>=949.9>===,44.4:@<4:::=5;;;5;>155;555.5:;55677)///)/)/;;95555.5555.55<<5555555995544.5558==:>:==;;;==;;599===0=8==@@@@@'4////)//=99969555;<<<+<9999)///6:88;;//)-(-66--/)/9;8==>>?>>>@665;=9=3990)/0//00)/739999:;///
@ATNG8:04678:04512
GATGTAGTGTCATATGAGAGTGTGTACTCATTCGTTTCGGAAGAGACAGGTACGTTAATAGTTAATAGCGTACTTCTTTTTCTTGCTTTCGTGGTATTCTTGCTAGTTACACTAGCCATCCTTACTGCGCTTCGATTGTGTGCGTACTGCTGCAATATTGTTAACGTGAGTCTTGTAAAACCTTCTTTTTACGTTTACTCTCGTGTTAAAAATCTGAATTCTTCTAGAGTTCCTGATCTTCTGGGTCTCTCTCTCACGCACTACCATCGTATCTCAGGAGTCT
+
DDCCBBCCBBBCCCCCCECCCCCCBBBCCAA@@CCC>CB@D@CCCCCBC@CCCCB?B@CCDC?D?DDCDBBCB@;99999.;A@CCCC=CDAB?BBB=AB7;:ACCD@CCCCDFFE?CCD@B@CDCCBCBC@CCDE@CBBBBBBEEBCCCBAAA?CDD?CC?C?ABBBBCCDD@CBBBA9@<?;:::::*:AABB=@@ECCCCBBB>BBBB0AAABC@CACC@BCCCBCC@C@BBBCCC=ABDD>BCCBBABCEBBBBCBB@A@@BBCBBCBABCCC?BBA::
@ATNG8:04679:04482
GATGGTAGCACACGAGATCTCATCGTACTCATTCGTTTCGGAAGAGACAGGTACGTTAATAGTTAATAGCGTACTTCTTTTTCTTGCTTTCGTGGTATTCTTGCTAGTTACACTAGCCATCCTTACTGCGCTTCGATTGTGTGCGTACTGCTGCAATATTGTTAACGTGAGTCTTGTAAAACCTTCTTTTTACGTTTACTCTCGTGTTAAAAATCTGAATTCTTCTAGAGTTCCTGATCTTCTGGATACACTCATGTGCACCTACCATCGTATCTCAGGAGTCT
+
DBBB?BCBBABC;9;BACCECCCCBBBCCCBC@CCCC?CD@B?BBBBDBB?BBEAA>@@DDEC@D>AAACCCCCC?CCCCC3BB?BBCC?BBBB>BB@<AB7:9BCBB?BBBBCCAA=ACC?C>B>>>>??@<A@??676@@???A@@@A@>=<?<<<<:=A<A<AAAAAAB>>:>@@ED5A1819::::*:@;;;3;==988?>=>18888(5=>>A<A<CB;AAAAC>>;><@A??::7:AA=AAACD>>>>==>??CD8>>A=;:;>>>BD?==A=A@@::
@ATNG8:04689:04502
GATGGTAGCTCACGTACTCCACGTACTCATTCGTTTCGGAGAGACAGGTACGTTAATAGTTAATAGCGTACTTCTTTTTCTTGCTTTCGTGGTATTCTTGCTAGTTACACTAGCCATCCTTACTGCGCTTCGATTGTGTGCGTACTGCTGCAATATTGTTAACGTGAGTCTTGTAAAACCTTCTTTTTACGTTTACTCTCGTGTTAAAAAATCTGAATTCTTCTAGAGTTCCTGATCTTCTGGATAGGACGCGATATACTCCATCGTATCTCAGGAGTCT
+
;99C:?DCDCAAAAA0//<8<AAAA@@CBB?BCCC=CC?CCCCAAAB>CB@AA>A@CCCC?C?AAABAAAAA?BEEED2AB?BBBB=BCCC?B@@===000@@@@<@BCCBBBB?BBB?B?CCBAA@@A?BBBB<>>B@@<====>A=>>AE;>>@<@B:=:===?A?@;;8;ABBC5B:?177666(277;;5977;AA=<87/66655#2224=7;75525;;;ABA?C?B>??A@=:::?BBCDA??:9989<<?@AA=A@AAABBBCCCD?BBBBB
@ATNG8:04689:04517
GATGGTAGGCACTGCGCACACATCCCAGAAGATCAGGAACTCTATAAGAATTCAGATTTTTAACACGAGAGTAAACGTAAAAAGAAGGTTTTACAAGACTCACGTTAACAATATTGCAGCAGTACGCACACAATCGAAGCGCAGTAAGGATGGCTAGTGTAACTAGCAAGAATACCACGAAAGCAAGAAAAAGAAGTACGCTATTAACTATTAACGTACCTGTCTCTTCCGAAACGAATGAGTACTATAGACTATCTGAGACTACCATCGTATCTCAGGAGTCT
+
@@;;66=B?CBBCDCBBC:;:BCCC>EDC@CCCCAA=A?ACCCCCC?BB>B?BAAAABBC3B@CCCCC????><6<=;;:;9':?<@4:;;-:A@>@CCCCCD;:9<@DE@CBC?BAAABCFHCCBBBCBBBDFC:::;BBB@??@;A>ABB?AA@@@ABB?CBBACC@CC????=@@999,8<<989999(9@;A9::B>>BB<B=BB?>7;7;=BBE@CDEAAAC@C@BBC>:;:?CAABBBBDDAAABBBB@BCBCCAAABC@BBBBBBAAABA@<@@999
@ATNG8:04690:04487
GATGGTAGTGATACAGATCAGACACCAGAAGATCAGGAACTCTAGAAGAATTCAGATTTTTAACACGAGAGTAAACGTAAAAAGAAGGTTTTACAAGACTCACGTTAACAATATTGCAGCAGTACGCACACAATCGAAGCGCAGTAAGGATGGCTAGTGTAACTAGCAAGAATACCACGAAAAGCAAGAAAAAGAAGTACGCTATTAACTATTAACGTACCTGTCTCTTCCGAAACGAATGAGTACTACTCTCAGAGACACACTACCATCGTTCTCCTTAAGTCT
+
CCCC=CCCCBBCBCDCCCCBCCCBA>BBC@BBDC@?>?@CCCCCAA?CC?A?AAACCCCC1A>BCABACACBBB9>?=@@@@,?A=A9AAA7@CC@DBBBCEC999;@DIACBB@BCBCCCCBBBCCCCBBD?DCCC?BBBBBCBC?C@C@@>@CCBBCBB?BCCCBB?BB?BBB;<<9989*9<<899999(9A@CBBBCCCCC>A?BBAA<@<@@CCC?BCBBBCD>A>@BD>C999:CBBBBBBBBABBCCCBBBBBBBBBBC?B@AAC<>>B?@6<6<656
@ATNG8:04696:04503
GATGGTAGCTCGCTGATGATATCTCCAGAAGATCAGGAACTCTAGAAGAATTCAGATTTTTAACACGAGAGTAAACGTAAAAAGAAGGTTTTACAAGACTCACGTTAACAATATTGCAGCAGTACGCACACAATCGAAGCGCAGTAAGTATGGCTAGTGTAACTAGCAAGAATACCACGAAAGCAAGAAAAAAGAAGTACGCTATTAACTATTAACGTACCTGTCTCTTCCGAAACGAATGAGTACTACTCTCAGAGACACACTACCATCGTATCTCAGGAGTCT
+
AABB@CDCDCCCBAA@DCCCCCCCC@CDD@CBBC@@<??ABBCCCD?AB?B?CBBBAAAA2A?BBBCCBBBBBB=BBBCCCC5CC@D7;;;6;BC?CBBBBBC;;8;?BB?CBB?CCBCEDCDCCCDDBBBD@CBBB@BBBBCC??<@CC@@?@BCCCCCC?CCAABA@BB?BBA=??===5999;>>?@@A(@A?A:8:BBBCC98569AA1858ACBC@EBABACC=@>@CD>CAB>BDBBBAABACCCAAABBBCCCCBBBBC?@?@ABCBB@???<788;;
@ATNG8:04660:04559
GATGGTAGAGTACAGTGTAGTAGACCAGAAGATCAGGAACTCTAGAAGAATTCAGATTTTAACACGAGAGTAAACGTAAAAAGAAGGTTTTACAAGACTCACGTTAACAATATTGCAGCAGTACGCACACAATCGAAGCGCAGTAAGGATGGCTAGTGTAACTAGCAAGAATACCACGAAAGCAAGAAAAAAGAAGTACGCTATTAACTATTAACGTACCTGTCTCTTCCGAAACGAATGAGTACTACTCTCATATGACACTACCATCGTATCTCAGGAGTCT
+
<=CCAA@@DDCCBBBBCCDECCCA@?@CC?BBAA::6;<@@BCCCC@BC?B>@@@9999-9990/00/9:;;?7:8??<<?+>@>C5;;;*;B@>@AAB@@A5;89?CC@A@@>@@;;;CBBBCBFBBBBB@A@@@<@@@@@A;:6;>B;;89BBBBBBDAA@?AAA?@@>?BB?CC><>78888;<<<=?'?C@CCCEDCA?:5:599>@<A=>?@;;:;AAADBB?B>AAF?BAB>AAABHCBDAAACCCCCBCCBCBCCBB?B;;;AB@??BBA?AC:::
@ATNG8:04664:04575
GATGGTAGTATCTGTCTACGAGAGCCAGAATCAGGAACTCTAGAAGAATTCAGATTTTTAACACGAGAGTAAACGTAAAAAGAAGGTTTTAACAAGACTCACGTTAACAATATTGCAGCAGTACTCACACAATCGAAGCGCAGTAAGGATGGCTAGTGTAACTAGCAAGAATACCACGAAGCAAGAAAAAGAAGTACGACTATTAACTATTAACGTACCTGTCTCTTCCGAAACGAATGAGTAACACACTCTCATATGACACTACCATCGTATCTCAGGAGTCT
+
555=:>BBDC;95<<;;;@@@BB@@=@BC=BBBB?B>@?BBBBB?BB?@;@@=?>???,=<>??8;;737@C9@@?=<<<,::786;:=0.,-:).-5763555292;A8=<A688BBB==>@;;;==>@@=@@::6:///5857275:::55559::<=:9:9=>;6;?/7770757:1655.55555'5919677///955/559///6949/--6,3--.7584:0559088;287;<85057758<<=;;;?>==:<7756-5999>?>>?:983988//
@ATNG8:04675:04550
GGATGGTAGTGGTCATATGAGAGTGTGTACTCATTCGTTTCGGAAGAGACAGGTAACGTTAATAAGTTAATAGCGTACTTCTTTTTTCTTTGCGTTTTCTGTGGGTATTTCTTGCTAGTTACACTAGCCATCCTTACTGCGCTTCGATTGTGTGCGTACTGCTGCAATTATTTGTTAACGTGAGTCTTGTAAAAACCTTCTTTTTACGTTTACTTCTCGTGTTAAAAATCTGAATTCTTCTAGAGTTCCTGATCTTCTGGGTGTATCAGCGAGTATCTACCATCGTATCTCAGGAGTCT
+
-(-5507:7/505<<==666;;;>>=BB665:==8=<;<14404399<;=775//)/--(-3--(--(-(/999:555:.449999$9990944444&444333(39::0885//////27//6<;9;8<>>:B:@B@9999@;@999449:;955>=5/////77)/)///)//)/4;:::;<<54.344444$45:5:::;:$44<::2:4/)--5----3899=)5-///)/)/7279<:99:)/)/;///<6554:(44544<=556<;:99////7:::?<<<;;;;;6;>>><
@ATNG8:04696:04561
GATGGTAGGCGTGTGAGAGTCTGCCCAGAAGATCAGGAACTCTAGAAGAATTCAGATTTTTAACACGAGAGTAAACGTAAAAAGAAGGTTTTTACAAGACTCACGTTAACAATATTGCAGCAGTACGCACACAATCGAAGCGCAGTAAGGATGGCTAGTGTAACTAGCAAGAATACCACGAAAAGCAAGAAGAAGAAGTACGCTATTAACTATTAACGTACCTGTCTCTTCCGAAACGAATGAGTACGATGAGAGAGCTCTCTCTACCATCGTATCTCAGGAGTCT
+
@ACF@CBB@BCCCCCBBCBBCBBCE>CBB@BBCCBD@D?CCBABBB?CC?B?BBBBBCCC1C@AA@ABBCBAAA<@@@@@AB2@A<?18889'88?>A?@BDCCBB?B?B?=?BA8<;>AA?>=>>AAA>>>>;@@@@:????>>;;7;;@<B=@BBBBBBB>BBBBBB=@B>BAC>?>7777+9<=9?C?AB<??<?BBBBBBBC5758@@?<A>ABBBB?CBABBBB>@>>:90:>>;>BBCDCCAB>>>@@@@@@<<=?A>==?;A>>>@BAA@ABB>AAAAA
@ATNG8:04654:04620
GATGGTAGAGAGAGCTCTCTCATCGTACTCATTCGTTTCGGAAGATACAGGTACGTTAATAGTTAATAGCGTACTTCTTTTTCTTGCTTTCGTGGTATTCTTGCTAGTTACACTAGCCATCCTTACTGCGCTTCGATTGTGTGCGTACTGCTGCAATATTGTTAACGTGAGTCTTGTAAAACCTTCTTTTTTACGTTTTACTCTCTTGTTAAAAAATCTGAATTCTTCTAGAGTTCCTGATCTTCTGGGCAGACTCTCACACGCCTACCATCGTATCTCAGGAGTCT
+
;;;E@DCC@?@CDCC9;;ACICCCCBBCCCCC@BBCD>CCAC?BCCBCCC@CCBBB?B@BBAA>A?CABBCBBBB?A@@@@2@A@CBBB=BBBD=?@C@BB<>>@BAA?BBCDBBB?;<<<9>;AAA>>88:9=@@@<A@>@@>:8;@C@@@@AA8;;?;>>;><>>D@@@A;;5:6767-6)/)/66666%6:----(/55/..7244059999%..777295==5886/..93838>>;==;<=<?5??<<<==<=>>>AAA:==G=>:;;?;:;AAAA=B????
@ATNG8:04671:04618
GATGGTAGATACTCGCTGATACACCCAGAAGATCAGGAACTCTAGAAGAATTCAGATTTTTAACACGAGAGTAAACGTAAAAAGAAGGTTTTACAAGACTCACGTTAACAATATTGCAGCAGTACGCACACAATCGAAGCGCAGTAAGGATGGCTAGTGTAACTAGCAAGAATACCACGAAAAGCAAGAAAAAGAAGTACGCTATTAACTATTAACGTACCTGTCTCTTTCCGAAACGAATGAGTACATAGATATACGTATAGCTACATCGTATCTCAGGAGTCT
+
DCCC=AACCCCCBCCBBBBCCCCCC>CBB?BCCBBC?C?BBCBBAA?AA?A?CCBBBBBB3B?BBCBBBBBCCC>BBBCDDC2DC?C5;;;.;AB>BBAAGCCCB@C@CC@DBB?BBCBCCCCBBBECBBBD?DDBB?BBBBBCBB@C@CCB?BCCCCCCC?CAABBB@AA=AA@3999999+9==8<>>>@.@@<A>??CBBBC7978=>=5;7;>BBG?CBBAB;;;6:?BDD>C:::;CDGDBBBBBCCBBBBABBBA===A>>>AAACAAACCCA=AA666
@ATNG8:04679:04607
GATGGTAGTAGTACACTAGTCATACCAGAAGATCGGAACTCTAGAAGAATTCAGATTTTTAACACGAGAGTAAACGTAAAAAGAAGGTTTTACAAGACTCACGTTAACAATATTGCAGCAGTACGCACACAATCGAAGCGCAGTAAGGATGGCTAGTGTAACTAGCAAGAATACCGCGAAAGCAAGAAAAAGAAGTACGCTATTAACTATTAACGTACCTGTCTCTTCCGAAACGAATGAGTACATAGATATACGTATAGCTACCATCGTATCTCAGGAGTCT
+
@?@B@BCCCCCCCBCCB;<6BBABB?BBB@DCBBB7:6<AABB@@?@DGL?BBCBBBBB3B?BBBBCCBB>>>7>?@BCCC5BB?C=BBB:BCC>BBCCCCCBB?C@CC?CBB>BCCBBBCCCCBBCBBCE?B@>>:@>?=@B@?=A?BBE@CCBBCCCCACBBBBB@AA>ABA=AA???8>>><?BFHD3EB?BBBBCDBBD3718=>>5;5;=BBB@CCAAACC?B>ABD>AAA@AAAAAAABBBDCBBBAAA@@@AA@=>?=@>>>BBBB>>>A;AA788
@ATNG8:04680:04612
GATGGTAGGACGAGCGTCTGAGAGGTACTCATTCGTTTCGGAAGAGACAGGTACGTTAATAGTTAATAGCGTACTTCTTTTTCTTGCTTTCGTGGTATTCTTGCTAGTTACATAGCCATCCTTACTGCGCTTCGATTGTGTGCGTACTGCTGCAATATTGTTAACGTGAGTCTTGTAAAACCTTCTTTTTACGTTTACTCTCGTGTTAAAAATCTGAATTCTTCTAGAGTTCCTGATCTTCTGGTGAGATATGCATGATGCTACCATCGTATCTCAGGAGTCT
+
5:9<6<;;54::9@>C;;;BBCCD?BDCCGBB?ACCD>CC?C@BCBBABB?@AACCAEACCBB@BACABACICCC=;;;;;*9@9>@CC?CCCC8::@:?A<@BBB@A?AB@?>BA:;;C@C@DCCBBBBD>;;;B=AAICCCC@@@;;;BBBC?B@A=@C?B?BB@BABBFEACCCCB3B5<5;@CCC0BB@@@;?@DAAABB@@4;:;:*9;;9949;@A?BBCCBAA>@?AAABBB?@@A@BCBBBDDCCDCCCCCCBCCC>A@@@@DCBBBDD@CCBAB
@ATNG8:04696:04602
GGATGGTAGTGGTCATATGAGAGTGTGTACTCATTCGTTTCGGAAGAGACAGGTACGTTAATAGTTAATAGCGTACTTCTTTTTCTTGCTTTCGTGGTATTCTTGCTAGTTACACTAGCCATCCTTACTGCGCTTCGATTGTGTGCGTACTGCTGCAATATTGTTAACGTGAGTCTTGTAAAACCTTCTTTTTACGTTTACTCTCGTGTTAAAAATCTGAATTCTTCTAGAGTTCCTGATCTTCTGGGATGTGTGCGCAGTGCCTACCATCGTATCTCAGGAGTCT
+
0)/793788.0)/7::<<<<<DCCCCBC;;;=94.55=>56666:>>>>>>>7;;;==5;7;=@>:B?;;:55;99;.44444$44.44==4>>=<8<;>:>@<ABBBJE?AABAACBC?BCC@D@CBA@;;;@=BBBBABBBDBBBCB;;;CCBDE@CAA@DC@C@A;;;BBBCC?BCCCD;C;;;:EFFD1A?;;;/9:@@@>:;9929595(55::<9A8AA;0000//:6<7<?>955.549>2;5599@@<>>>996>:;?:;>9555=>?;@@D:CDA99
@ATNG8:04653:04666
GATGGTAGTATCTGCACACTCTGTCCAGAAGATCAGGAACTCTAGAAGAATTCAGATTTTTAACACGAGAGTAAACGTAAAAAGAAGGTTTTACAAGACTCACGTTAACAATATTGCAGCAGTACGCACACAATCGAAGCGCAGTAAGGATGGCTAGTGTAACTAGCAAGAATACCACGAAAGCAAGAAAAAGAAGTACGCTATTAACTATTAACGTACCTGTCTCTTCCGAAACGAATGAGTACTGTATCTATGTGTGCGCTACCATCGTATCTCAGGAGTCT
+
;69C?CCCCBBBCCCDDDDBBABDD?DBC?CCCCAA>B@BBFBCCC?CC@A?BBB?????2??BBCBCCBBBBC>BA@AA@@2AA?A7;:;7;CCACCCCCCCAB>B@BC@CBB?BBCCCDDCBBBCCCDDC?CCCC?BABBCCBB>B@CBB?ACDDCCCC@DA@@BA?BB>AA@8<<998+9>>;@@ABB2AB@B???BBBBA<@<@@@@:>:=?BBB@CC@@@CB?A>ABC>CCC?DCCCCAAABBBBBB@B@BBCCC@@BBB??@@@BCADAA@@<>>>>=
@ATNG8:04669:04642
GATGGTAGAGTATCATGTGTATCTCCAGAAGATCAGGAACTCTAGAAGAATTCAGATTTTTAACACGAGAGTAAACGTAAAAAGAAGGTTTTACAAGACTCACGTTAACAATATTGCAGCAGTACGCACACAATCGAAGCGCAGTAAGGATGGCTAGTGTAACTAGCAAGAATACCACGAAAGCAAGAAAAAGAAGTACGCTATTAACTATTAACGTACCTGTCTCTTCCGAAACGAATGAGTACGAGAGAGCACACGTGTCTACCATCGTATCTCAGGAGTCT
+
44493:@DBCBDCBBABBGBBBBBB=@@B@BBAC@@=@@CCDDDBA?BC>A>ABBBBBCB5B@BBBCCCBCCDG>C@99999*9C=C;AAA=ACDAFCCCDDB??<??AC@CCC?AACCCBBBCCCCEBAAD@CCBB>BCCCCBA@>BADBB?BCBBBCBB?BAAABB?BB@BBA9=;777)9@@=ACFHD3BB@BAAABDCCC>A>ABCA7;7;BGCCACBBBBCC@C@BBD<BBC?CBBABCBBABBCB@AABBBBBBBBABB>B@@@CBBA@BBB?>>>@@
@ATNG8:04679:04636
GATGGTAGAGAGACTGTAGCGCACCCAGAAGATCAGGAACTCTAGAAGAATTCAGATTTTTAACACGAGAGTAAACGTAAAAAGAAGGTTTTACAAGACTCACGTTAACAATATTGCAGCAGTTCGCACACAATCGAAGCGCAGTAAGGATGGCTAGTGTAACTAGCAAGAATACCACGAAAGCAAGAAAAAGAAGTACGCTATTAACTATTAACGTACCTGTCTCTTCCGAAACGAATGAGTACTATGTAGAGCTCTATACTAACCATCGTATCTCAGGAGTCT
+
BCBC?CBBBBBE@AABBCCHCCCEJ>BBB@BBBCAB@B@BBFAAAA@CC?B@BAAAACA@2A?BBBCAAACCCD>AABAAAA2AC@C@CDE;DCC@B<;<CCB@@=@?BC@CDD@BBACCBBCABBCCDCCCABBBB?BBBBBCCC?B?AAD@CCCCCBCB?CCBBBA>BB?BBB@BBAAB=BBB?BCDDD3AB>@BBCBBBBB=?<?BBC>A>ACBBB@CA@A@??9?????:?CCABBBB@@@DDBCCBCCCCC;:;CDDBB?B@CBBAABAAABCC@CCEA@
@ATNG8:04679:04679
GATGGTAGCGAGCGAGTGTGTATACCAGAAGATCAGGAACTCTAGAAGAATTCAGATTTTTAACACGAGAGTAATCGTAAAAAGAAGGTTTTACAAGACTCACGTTAACAATATTGCAGCAGTACGCACACAATCGAAGCGCAGTAAGGATGGCTAGTGTAACTAGCAAGAATACCACGAAAGCAATAAAAAGAAGTACGCTATTAACTATTAACGTACCTGTCTCTTCCGAAACGAATGAGTACGAGAGTCAGAGCAGAGCTACCATCGTATCTCAGGAGTCT
+
/9//+/;BCCB;::AA@ABCBCAAA?BCC@CCCC@@;@499<;?@?=@A=@=@?BAAAAA2AACDDCCDGBBB@BCCCCCCC5DA=A5;;;&4<B8<<<<=CC@@?@@BA?BBB@CCCCDCCCCBBBBBBCC@CCCC>ABBBBB@@>A?BAB@BCCBBCCA?AAABBB@@@<@BB7;<;;;3<9929<<<?.>A?C999@@@CC5758?@@7;8;BDGD@CCBBBFF<@<@A@<ABB?@A@BDBBBBBAAAACBCBBBBB@@@BB?BBBBABBCCAAA@BBBA@
@ATNG8:04655:04704
GATGGTAGCTCGCTGATGATATCTCCAGAAGATCAGGAACTCTAGAAGAATTCAGATTTTTAACACGAGAGTAAACGTAAAAAGAAGGTTTTACAAGACTCACGTTAACAATATTGCAGCAGTACGCACACAATCGAAGCGCAGTAAGGATGGCTAGTGTAACTAGCAAGAATACCACGAAAGCAAGAAAAAGAAGTACGCTATTAACTATTAACGTACCTGTCTCTTCCGAAACGAATGAGTACGTGTGACGTACGTGAGCTACCATCGTATCTCAGGAGTCT
+
///;7<ABBB@DCABBCCCCCCCCC@BCC@DCCCBA>A?BBE9:;C?BBAD?AAACCCCC3C>AACCBBAABBB<>>ADDDD5CC@D@BCB:BEE@DECCBBB::8;?CC?CCD@BBCCCCCDCCCCCBBBD@DBBB?B?@?BBBB?B@CBB>BDFFEC@@>?BBBBA@CC?>>>>AACCD<@><899889(9A>AAA@ABBDE:=:=@BB7;7;ACBB@BDBBBDE=?=@CD>BCC?BBBBCCCBAAACCCCCBAAABBBBBDC?C>>>BBDCACAC@B@@>>
@ATNG8:04661:04713
GATGGTAGCGCATATCAGCGCAGCCCAGAAGATCAGGAACTCTAGAAGAATTCAGATTTTTAACACGAGAGTAAACGTAAAAAGAAGGTTTTACAAGACTCACGTTAACAATATTGCAGCAGTACGCACACAATCGAAGCGCAGTAAGGATGGCTAGTGTAACTAGCAAGAATACCACGAAAGCAAGAAAAAGAAGTACGCTATTAACTATTAACGTACCTGTCTCTTCCGAAACGAATGAGTACGATGAGATCTCGTGTGCTACCATCGTATCTCAGGAGTCT
+
CC@@?A;9<BCD@@@CCCCDDDBBB>CAA>BICBCC?@?@CCDEBB=@@@C????999::*;>BBCBDDBBDCB;@C::;;;*;C?D?BCC;CCCGFBBAECCBB>B@EE@BBB@BBCCCCCCCCCCBBCCEACCCC@BAAABBBB?B@CBB>BDEFDCCC@CCBAAB@CB?BB@;>>888-:==:?BBBB3CC@B?@?BBCCC=A=ADDC>A>ADFCC@CDAA@BB?B@BBE@ECC?BBBBCBBBCBBBBBBBABBCBB>=>BB@B@ADCCCCCCCC@BB>==
@ATNG8:04661:04715
GATGGTAGGACGAGCGTCTGAGAGGTACTTTCGTTTCGGAAGAGACAGGTACGTTAATAGTTAATAGCGTACTTCTTTTTCTTGCTTTCGTGGTATTCTTGCTAGTTACACTAGCCATCCTTACTGCGCTTCGATTGTGTGCGTACTGCTGCAATATTGTTAACGTGAGTCTTGTAAAACCTTCTTTTTACGTTTACTCTCGTGTTAAAAATCTGAATTCTTCTAGAGTTCCTGATCTTCTGGATATGAGTGACTCGTGCTACCATCGTATCTCAGGAGTCT
+
BBBB?BCD@DCBBBBBBBBBBBCC?CCCCC>CCCC>BC?C@DDFCCCC=BBDDD?@?CEDDAE>@BCCCCCDE?@@@@@0?@=@BBC>CCCC@CDC@BA?BBBDDD?BACCCCBB>BBB>B?BBB@AAAA?CCCA<AAA@@@CAAACCC=>>><>>><@A<?;?AAAAAA>>;??AEG;D;@<@=<<;,;;333)--6---69=@=BDFC/A<<<A<A<8867@@DA??;?=A@@AAA;>>?<?@A@@@@@>>=@ADD@@@@@;AAAAAAAA??A@;>>A@>
@ATNG8:04663:04689
GATGGTAGTACATGATAGACGACACCAGAAGATCAGGAACTCTAGAAGGATTCAGATTTTTTAACACGAGAGTAAACGTAAAAAGAAGGTTTTTACAAGACTCACGTTAACAATATTGCAGCAGTACGCACACAATCGAAGCGCAGTAAGGATGGCTAGTGTAACTAGCAAGAATACCACGAAAGCAAGAAAAAAGAAGTACGCTATTAACTATTTAACGTACCTGTCTCTTCCGAAACGAATGAGTACGTGTGCGACGTGTCTCCTACCATCGTATCTCAGGAGTCT
+
BABC?BBCBABBBDCCCDCC9;;DC@CCC@CCCCDC?@?@BCECCC?C?CC??>@::;;;;$;8FD@CCCCCCDD>DA@AA@@2AC?C;@@@@0@DD@BABABBCBC@B@CC@BBC@BBAA@BCCBBBDCCCBC?CB@A=AAB@CC@@?@ADBB>BCCCCCCC?DDCCCC@AB?BB@;==887-9>>;::::::%:><>?=?BBBBB9937A999,93:BBCCADCBBC@@<?;?>?9@CC?BBBCBBBAAACBBBBCAAACBBB?A@@=@@ABCCBBCCBB>AB?88
@ATNG8:04671:04685
GATGGTAGGCGAGAGTGAGACGCAGTACTCATTCGTTTGGGAAGAGACAGGTACGTTAATAGTTAATAGCGTACTTCTTTTTCTTGCTTTCGTGGTATTCTTGCTAGTTACACTAGCCATCCTTACTGCGCTTCGATTGTGTGCGTACTGCTGCAATATTGTTAACGTGAGTCTTGTAAAACCTTCTTTTTACGTTTACTCTCGTGTTAAAAAATCTGAATTCTTCTAGAGTTCCTGATCTTCTGGGTGCGCCTACAGTCTCTCTACATCGTATCTCAGGAGTCT
+
CBCC?CDE@B:;;BBCCCCCECCGGCAABCCCABBBE>CD>C?BBBBCBB@BBCCC@D;9:BB?B@BBCBBCBBB@DEBDB3BB@CBBB=B===>BBB>BB<999@9:39AA???BB>>>E<?<??><<:9:;????<AAA???@AAB@@@A;:::===:>A;@<??@;;;B;;599=;=2=9=89999:)88<<=,525566>@<><9;=;=&;/--3(-(/75899?><>7=5<?=>>>7<<A@9<><//-/:;99///>@<@?A>>>@@@@=>>@A<AAAA>
@ATNG8:04674:04723
GATGGTAGCTCGCTGATGATATCTCCAGAAGATCAGGAACTCTAGAAGAATTCAGATTTTTAACACGAGAGTAAACGTAAAAAGAAGGTTTTACAAGACTCACGTTAACAATATTGCAGCAGTACGCACACAATCGAAGCGCAGTAAGGATGGCTAGTGTAACTAGCAAGAATACCACGAAAGCAAGAAAAAGAAGTACGCTATTAACTATTAACGTACCTGTCTCTTCCGAAACGAATGAGTACATAGATATACGTATAGCTACCATCGTATCTCAGGAGTCT
+
5<==@DC@@?;@@@ECCCDGEEC;;49@@;@>@A;;7;?BCBCCCC@CD?B?BAA@AAAB3B?AAB:99AABCK?98:CB@@19;599>>@8@BBACABCCBB@@?B@@@=@AB<@@AABCCBCCHGBBACF@CBBA=@@AA;;;C=@;@00+0<<<@CBB?CBBBCC@BB?>>>:>?8882:??:?BCCC3CC?BBBBBBB??<@7;;AA6:5;=;;<?BB@A@@@1818??9=?C798>BCBBAAABCAAABBBDDCB??=9818=;<@A<=7@>?8=<<<;
@ATNG8:04696:04711
GATGGTAGTATCTGCACACTCTGTCCAGAAGATCAGGAACTCTAGAATAATTCAGATTTTTAACACGAGAGTAAACGTAAAAAGAAGGTTTTACAAGACTCACGTAACAATATTGCAGCAGTACGCACACAATCGAAGCGCAGTAAGGATGGCTAGTGTAACTAGCAAGAATACCACGAAAGCAAGAAAAAGAAGTACGCTATTAACTATTGACGTACCTGTCTCTTCCGAAACGAATGAGTACTATAGACTATCTGAGACTACCATCGTATCTCAGGAGTCT
+
:::B@C9:;BBC@@ABBB;96>>CE?BBCGCCCB;;::;CCC>>>>7;;9>:BB?>?>>;'85:::?<=B:<:<19344444$4:5:.555&5<<8>@665://0/)/;579;5;;:<===BBCBCBCCDD@C;;;>A@@@<;;;8;?C@@?@CCDDC@A?ACBABC?AA>?9949?<<=8=@@;@DCCC3AB>ABBBBBBBB@A>>A==8=BBBBCG?CACABBC?D@CCB=C::6:AA@ABB>>?DCCBBBBAAACFA?@CDABBBBBBDAAA??<?D:::
@ATNG8:04669:04764
GATGGTAGCACACGAGATCTCATCGTACTCATTCGTTTCGGAAGAGACAGGTACGTTAATAGTTAATAGCGTACTTCTTTTTCTTGCTTTTCGTGGTATTCTTGCTAGTTACACTAGCCATCCTTACTGCGCTTCGATTGTGTGCGTACTGCTGCAATATTGTTAACGTGAGTCTTGTAAAACCTTCTTTTTACGTTTACTCTCGTGTTAAAAATCTGAATTCTTCTAGAGTTCCTGATCTTCTGGGCTGCGCTGATATGCGCTACCATCGTATCTCAGGAGTCT
+
@@?C;CDCCBBBBCCBBBGICCCC@A995@@A=;;<@;?;7<7;;;==@@<@BA@B>B=A@BB;E>@@CBBBBBA>@@AC@2??9<7888&3;:=7>>>9>A?AAAA?>9?==@?BDC?CBB?B?????>888<A???=;;;AAC@@;;;==::;:4:::7==5;7;BFBAAACB<@>>>>6>=B;;;:;:.:?AAB7;;@===C===5;;;;+;;;;?<?=AA:>=??888;@6::=A<<4666;6;///==<;>>A>>>AB??@;>??===A@@@@A<AAAAA
@ATNG8:04671:04749
GATGGTAGACATATCGTACTCTCTGTACTCATTCGTTTCGGAAGAGACAGGTACGTTAATAGTTAATAGCGTACTTCTTTTTTCTTGCTTTCGTGGTATTCTTGCTAGTTACACTAGCCATCCTTACTGCGCTTCGATTGTGTGCGTACTGCTGCAATATTGTTAACGTGAGTCTTGTAAAACCTTTCTTTTTTACGTTTTACTCTCGTGTTAAAAATCTGAATTCTTCTAGAGTTCCTGATCTTTCTGGGTGCGCTACAGTCTCTCTACCATCGTATCTCAGGAGTCTA
+
<<AC?BCCBCCCBBCC996<<;;<AA@@@B@@>@DCD=BA>@=@BACBBB?CAA@@391839928978>?>?;983996666#//3888>7<;;;*0/83/-(/666//(///.6;>>;>AA=F;>>>>>===:=AAA7;;BBBB888>>>>=;;;:7671//+/699:::<=98172522&2.55-599<9<'887777)/.55799<7715666)5///55;39:6:A@>>@@<@;=<::688)/7691///::7;87//-66-/-6606-//77886:6;7733322
@ATNG8:04672:04751
GATGGTAGTATATCGCGTCGCTATCCAGAAGATCAGGAACTCTAGAATAATTCAGATTTTTAACACGAAAGTAAACGTAAAAAGAAGGTTTTACAAGACTCACGTTAACAATATTGCAGCAGTACGCACACAATCGAAGCGCAGTAAGGATGGCTAGTGTAACTAGCAAGAATACCACGAAAGCAAGAAAAAGAAGTACGCTATTAACTATTAACGTACCTGTCTCTTCCGAAACGAATGAGTACTGTATCTATGTGTGCGCTACCATCGTATCTCAGGAGTCT
+
<<<C@CCCBBBCDCCCCBCCCCBBB@BBCACCCDCD@C@CCDCCCC@CE?@?@CDBBBBB5BADCA?@@;@ACC>BCBBBBB3BC<>1889-:@A?BACCCCCBB;=<?B?BBB<??CCABB??@@AA>>>><>>>>;??AAAAAA:@;>AC?CBBBBAAA>BCAAAA?AA>BBC>AA888+9<=:?CCCC39:7:BBABBBBB?C@BAA@<A=BAAB@;AAAA===<@=AAA:ABB?@@?BAAABEEBBBBBBBBBBBBAACCD=AACCCB@@@BBB>@A@==
@ATNG8:04650:04782
GATGGTAGCTTTGCTCTGATCTCGTACTCATTCGTTTCGGAAGAGACAGGTACGTTAATAGTTAATAGCGTACTTCTTTTTCTTGCTTTCGTGGTATTCTTGCTAGTTACACTAGCCATCCTTACTGCGCTTCGATTGTGTGCGTACTGCTGCAATATTGTTAACGTGAGTCTTGTAAAACCTTCTTTTTACGTTTACTCTCGTGTTAAAAATCTGAATTCTTCTAGAGTTCCTGATCTTCTGGTGTCTGATCTGTATCACTACCATGTATCTCAGGAGTCT
+
55=>8==<<<?6666?@CCCCD??BA<>B=A?BDDE>BB@C@ABCBAAA>;9959.5155==5;9;=<<?>>>>7:;<<<+;=7<55525=AB@BCC?BB@A??GDK@C;:9BEBA?BBB<?;??998BBB?996:4966///589798<588=5::=25505/587788222382222&239165555(55677'--7---453505=>>*99:550579929<<=<:<8:49759//(../(.779/..6//.;;;AA<>:927>888=?????:>==>=
@ATNG8:04664:04812
GATGGTAGACATATCGTACTCTCTGTACTCATTCGTTTCGGAAGAGACAGGTACGTTAATAGTTAATAGCGTACTTCTTTTTTCTTGCTTTCGTGGTATTCTTGCTAGTTACACTAGCCATCCTTACTGCGCTTCGATTGTGTGCGTACTGCTGCAATATTGTTAACGTGAGTCTTTGTAAAACCTTCTTTTTTACGTTTACTCCCGTGTTAAAAAATCTGAATTCTTCTGAGTTCCTGATCTTCTGGTGTCGTCTATCATGTACTACCATCGTATCTCAGGAGTCT
+
@:AB?BBCBBBBCBBDDGDCCCCBBBBA@@@A<@@CC5<<7;7?@@=>90-0>;/0+/3989@5?5:<=CCBB?>99:7877#3;4;@B=574448<=<7BB:==>BBB=??@@@@@A:=<?:>8=>><<:::7;;AA;>>>===;;;:;:>@@AA=???>=>:=<AAAB>>>988*87666(5499;=>>=;';:355.53...'----(.8888&667.2,2022,22888:6;-22655547755:8<>=>>@=<76///;;<<B8;;;;@A@@@@>><>@???
@ATNG8:04667:04804
GATGGTAGCGCACACATAGATACAGTACTCATTCGTTTCGGAAGAGACAGGTACGTTAATAGTTAATAGCGTACTTCTTTTTCTTGCTTTCGTGGTATTCTTGCTAGTTACACTAGCCATCCTTACTGCGCTTCGATTGTGTGCGTACTGCTGCAATATTGTTAACGTGAGTCTTGTAAAACCTTCTTTTTACGTTTACTCTCGTGTTAAAAATCTGAATTCTTCTAGAGTTCCTGATCTTCTGGACGACGCGCACTGACACTACCATCGTATCTCAGGAGTCT
+
689>6:::::<@956BB:66>995<@A@@B;:7;ABB<AA<@<@ABAA;;:?;;<=:=:@>>>;C;B969:>>>>:99;99$4;6<<A?8;;;94955.5?.96>=CC@CCFCCCCD?C@@=@<AABBBBBC9;;@@<BACCCCEDCCCCC@@@C@;;;@BD@E@CCBBBCCCF5;;;;;.;;@=;;;;;*;:;:;/9@>CCCC@9929:@:+;?@CCBC@CC?@ABCBCC@C@CB;;;D@BBC@CC;;;BAABABABCIJCCCFADAAABCDCDDAA>ACCCC
@ATNG8:04676:04805
GATGGTAGTGTCATATGAGAGTGTGTACTCATTCGTTTCGGAAGAGACAGGTACGTTAATAGTTAATAGCGTACTTTCTTTTTCTTGCTTTCGTGGTATTCTTGCTAGTTACACTAGCCATCCTTACTGCGCTTCGATTGTGTGCGTACTGCTGCAATATTGTTAACGTGAGTCTTGTAAAACCTTCTTTTTTACGTTTACTCTCGTGTTAAAAACTGAATTCTTCTAGAGTTCCTGATCTTCTGGATAGCGACGCGATATACTACCATCGTATCTCAGGAGTCT
+
6>BC@BCCCBBBCCCCCCCCBCCDDBCBCCBB@BBBB=BC@C?ABCCDFE?CCCCC?C@CCBA<A?@BCB@==9990;?@?@0@B?CBCI?CCBB<ADFACD=AABECC?BCCCEEBB?CDD?B?BCCICBBA@CCCDACBBBBBCCCCCCCCBBB@CBB?BC@C?BBCDCCBBB@C????8>=@;999999$;B?@@=@@DDFDDBBB@DDDD2CECG?B?;;8;BCCEDD@C@AAACBB?BBB>BCCCCCCCCCCCCCCCBCBB?AAABCCCCCCCD?BB@@@
@ATNG8:04687:04781
GATGGTAGCTCTGCTCTGACTCTCGTACTCATTCGTTTCGGAAGAGACAGGTACGTTAATAGTTAATAGCGTACTTCTTTTTCTTGCTTTCGTGGTATTCTTGCTAGTTACACTAGCCATCCTTACTGCGCTTCGATTGTGTGCGTACTGCTGCAATATTGTTAACGTGAGTCTTGTAAAACCTTCTTTTTACGTTTTACTCTCGTGTTAAAAATCTGAATTCTTCTAGAGTTCCTGATCTTCTGGTGTCGTCTATCATGTACTACCATCGTATCTCAGGAGTCT
+
9<<C@CCBBBBBBAB@AADDDCC@@ACBBB@@<@@AE=BB@D@CCCCCCC?BAA9;4929@:<7A@CCCCCCBBB@BAAAA2BB@CFDI>B@AA=ACB?BB:;;BBEHAEDFEEDCB?BBB@B@CGBBBBBL@CCBC@CBBBCA@@BBBBB@A@B?B;;:<C@C@BABB;;;CD=;;GDD;C@C@CCIII2CC;;;;.;AAAAAAA:929===,>BCCCAC@;;:;AAAA;;:;@CCB;;<>A@B=CB@A@C;;;BCCCBBBBBBCACCCCCCCCCCBB>AB;;;
@ATNG8:04690:04793
GATGGTAGCTCGCTGATGATATCTCCAGAAGATCAGGAACTCTAGAAGAATTCAGATTTTTAACACGAGAGTAAACGTAAAAAGAAGGTTTTACAAGACTCACGTTAACAATATTGCAGCAGTACGCACACAATCGAAGCGCAGTAAGGATGGCTAGTGTAACTAGCAAGAATACCACGAAAGCAAGAAAAAGAAGTACGCTATTAACTATTAACGTACCTGTCTCTTCCGAAACGAATGAGTACTGTATCTATGTGTGCGCTACCATCGTTCGGTCAGAGTCT
+
<66G:CDBBCBBCCCCCCBBCCFCC=BBD@CCCCBA?B@CBBCCCC@BC>A>ACCBBBBB3B?CCCCCDB@>==7==?AAAA0A@=A<A@@7ABC@BBBCBBB;:8;@CC@DCD>AACCCBBBCCBBB@@:;8;BBB?BAAACCCB?DACBA?BAABDCCC?BBBBAB@CC????399999+9=<;=????1>A=B9::BBA==8<:=>??=@<@@BBB@C@@ABCC@E>@?C=B::8:99BBBCBBBBBBBBAAAAAABABBCC@===@B@@@<@@@@CA=>>
@ATNG8:04697:04821
GATGGTAGTGTGTCTCTGAGAGTAGTACTCATTCGTTTCGGAAGAGACAGGTACGTTAATAGTTAATAGCGTACTTCTTTTTCTTTGCTTTCGTGGTATTCTTGCTAGTTACACTAGCCATCCTTACTGCGCTTCGATTGTGTGCGTACTGCTGCAATATTGTTAACGTGAGTCTTGTAAAACCTTCTTTTTACGTTTACTCTCGTGTTAAAAATCTGAATTCTTCTAGAGTTCCTGATCTTCTGGAGATACACATGATACTCTACCATCGTATCTCAGGAGTCT
+
BBBB?CAA@ADCDCCCCCCDBBBCCCDDCCAA>@@?A=BC@C@DBBBCBC?AAB:;9;<AFBC@B?BBBBB@AAC?BCCCC5CCC=CBBC>AACC@CAA=AB?AACDBB@CCDCCCCC@CDD@C@CCCBBBBC@CC@@>ABBBCCGCC@@ACCCBB@BBB@BB>B?BBBBCBBDD@BBBDD6;5;=AA@A@0@CBCD>CAA;<;JCBA@CCCC5B;;;D8;8;B>BABCCCC?B?BCCCDC?BBB?BCCCBCBBBBCCBBBAACAA?AAAACCAAAC??<?A@??
@ATNG8:04651:04845
GATGGTAGCAGTCATGCATATCTCACCAGAAGATCAGGAACTCTAGAAGAATTCAGATTTTTAACACGAGAGTAAACGTAAAAAGAAGGTTTTACAAGACTCGTTAACAATATTGCAGCAGTACGCACACAATCGAAGCGCAGTAAGGATGGCTAGTGTAACTAGCAAGAATACCACGAAAGCAAGAAAAAAGAAGTACGCTATTAACTATTAACGTACCTGTCTCTTCCGAAACGAATGAGTACTATGTAGAGCTCTATACTACCATCGTATCTCAGGAGTCT
+
//563;=00--5--/9<<>@>=665;5:<<7<<<<<<5:38554;<<799486::333===+=8===<;@;@?>=9776<>>=+<:5:.444&5<<49;;;<<<9>:>@8@9:4:96=<<<?=====<@@@:><==<===55444.434459>><<<>>B@CAB?==755.5<:3::;:;4:::5337777#8;88@<A::AB@?B?:::A<@<@@@??;?AABA===A;>>>7>@@=@BBBBCC@@AAAAE;;;;;;AACBAAB>AACBCBBA@@;;5;99=<
@ATNG8:04663:04853
GATGGTAGCGCATATCAGCGCAGCCCAGAAGATCAGGAACTCTAGAAGAATTCAGATTTTTAACACGAGAGTAAACGTAAAAAGAAGGTTTTACAAGACTCACGTTAACAATATTGCAGCAGTACGCACACAATCGAAGCGCAGTAAGGATGGCTAGTGTAACTAGCAAGAATACCACGAAAGCAAGAAAAAGAAGTACGCTATTTAACTTTTAACGTACCTGTCTCTTCCGAAACGAATGAGTACGTGTGCGACGTGTCTCCTACCATCGTATCTCAGGAGTCT
+
DDCB?CBBBCCCCCCCCDDB@@ADE>CBE@CCBDAA<A>ABEBBAC@CC?A=BBBBBBBB5A>ABDCCCCCCCC>CB>>>>=,?>;@<@>>7ABB?BCDBBBB;::;GCCABBB?BBCCCDCCBBBCCCCCD@CDBB?BBDBDD??>A>AAA?ACCDDCCC@CBBBBB@BB@BCC;??898-9=>;==???1>B?C>??A==:99,99=@BB:B?BCBBC@B=;;;;;4:999:,8:;5;AA==>><;;@B@@@AAAA<<==688C;>8::A@@@<<<D=@@<>>
@ATNG8:04670:04848
GATGGTAGCACACGAGATCTCATCGTACTCATTCGTTTCGGAAGAGACAGGTACGTTAATAGTTAATAGCGTACTTCTTTTTCTTGCTTTCGTGGTATTCTTGCTAGTTACACTAGCCATCCTTACTGCGCTTCGATTGATGTGCGTACTGCTGCAATATTGTTAACGTGAGTCTTGTAAAACCTTCTTTTTACGTTTACTCTCGTGTTAAAAATCTTGAATTCTTCTAGAGTTCCTGATCTTCTGGTATACACACTCGCTCGCTACCATCGTATCTCAGGAGTCT
+
;;<A@DCCC?@@@;@;BBBAAA>?@A::9A;;6<CEE>AB?B@BBBB;;;>@B=00+0)//::)/+/9<?@A?;?9=??>>+448=<;=5:;99498829?48=AA9:58@@?BBBC?BBB?>=CCA?????=<;;@1///66;::;===>>A<>><>==>;;8;=@@@<::>;:/55555'549155522$25222'255222222505555'5..).905055/5666855/5/589555,2261655:><<<:;;:;C::///<77;;???@@????=A==76
@ATNG8:04678:04866
GATGGTAGGAGACACGCGCACACGTACTCATTCGTTTCGGAAGAGACAGGTACGTTAATAGTTAATAGCGTACTTCTTTTTCTTGCTTTTCGTGGTATTCTTGCTAGTTACACTAGCCATCCTTACTGCGCTTCGATTGTGTGCGTACTGCTGCAATATTGTTAACGTGAGTCTTGTAAAACCTTCTTTTTACGTTTACTCTCGTGTTAAAAATCTGAATTCTTCTAGAGTTCCTGATCTTCTGGTCTACTACACTGTACTCTACCATCGTATCTCAGGAGTCT
+
?;;C@CCB@CCBCBBBBACBCCCC@AABBCC@CCCC?DDII@ABBCBAB>BBBAA=A7;;@@=A>AACBBAB@B>ACBBB2@?;B9:99&8:<?=BBB?CC?B@A@>>;?ABBCBBB?BBC?@<:::::>@@:>>AD:==@@@@@???B??:::A;6878=<:>:==>A@@@AC<AAAAA5A<@:<<<<<+;>??=7?>>>A>>=6617>>>/@AA@@=@=A?;ABDD???;?=???@7718>?:@;:;???@@>>>=<=AA=9949///89==;A>>:>>=:9
@ATNG8:04680:04841
GATGGTAGTATCTGCACACTCTGTCCAGAAGATCAGGAACTCTAGAAGAATTCAGATTTTTAACACGAGAGTAAACGTAAAAAGAAGGTTTTACAAGACTCACGTTAACAATATTGCAGCAGTACGCACACAATCGAAGCGCAGTAAGGATGGCTAGTGTAACTAGCAAGAATACCACGAAAAGCAAGAAAAAGAAGTACGCTATTAACTATTAACGTACCTGTCTCTTCCGAAACGAATGAGTACACACTCTCATATGACACTACCATCGTATCTCAGGAGTCT
+
<<=B@BCBBBCCCCCCBCCECCCGE@CCCB;;=CBB?B?BCEAA@E?BBADA???AHEDK1:89@=00/:///;289@<<<<)<A<B?BDC:CAA?BBBBBBA;;9;@CDACBC@CCCBBCBBCCCCBCB@@<AB@@:;;EDCCBB?B>A;;;;CCDFCCC?AACBAA?@?;9934;;3333&333,3>==?2>?8???@BC@@@8;7;AAA<@<==BCC@BBBBBCC?B@BBB>BCC?BBCBBBBBBBBAABBCEB>B???AA??;???BCCCCCCBC?BC@@A
@ATNG8:04683:04833
GATGGTAGTGTCATATGAGAGTGTGTACTCATTCGTTTCGGAAGAGACAGGTACGTTAATAGTTAATAGCGTAACTTTCTTTTTTCTTGCTTTCGTGGTATTTCTTGCTAGTTACACTAGCCATCCTTTACTGCGCTTCGATTGTGTGCGTACTGCTGCAATATTGTTAACGTGAGTCTTGTAAAACCTTCTTTTTTTACGTTTACTCTCGTGTTAAAAATCTGAATTCTTCTAGAGTTCCTGGTCTTTCTGGATAGCGACGCGATATACTACCATCGTATCTCAGGAGTCT
+
5<==;A?DA<;;=@;<<??CCBBBCCBCBA@@?BBCD=CC>A>BBAAACIACCCED@B@BB>>9A8A>=<<00)---(-66666$--+/:;;5666?:BBCE=AA:9;BABB?BBBBCCCC=AAC5;:0;CBBBBAB>BAAA?BCCBBBCDCCCBBBEDE@;;;@;;6;;@@BB@@@BA=?:;:;.98=8>>@@@@B#=@@AA4:9?=>=9966:AAGA+>9<0/*0*/=:000::992439=3=>>;4;>@8@BBCCCCCCKA@@BBAABBB>AAB:;;;;CBBA?AA@@@
@ATNG8:04692:04863
GATGGTAGAGAGACTGTAGCGCACCCAGAAGATCAGGAACTCTATAAGAATTCAGATTTTTAACACGAGAGTAAACGTAAAAAGAAGGTTTTACAAGACTCACGTTAACAATATTGCAGCAGTACGCACACAATCGAAGCGCAGTAAGGATGGCTAGTGTATCTAGCAAGAATACCACGAAAAGCAAGAAAAAGAAGTACGCTATTAACTATTAACGTACCTGTCTCTTCCGAAACGAATGAGTACCTCTCAGACGCTCGTCCTACCATCGTATCTCAGGAGTCT
+
CBCB?BDDCBBBBBBDDDEEDDBCC=BCC@DBBBCC?C=A@CCCAA>AA?A?AACCCACD3B?BBBBBBBBBBB<BBBBBBB2AA>A?CCC<CBB@BCCBCCC998;@BB?CBB?BCCCCCDDFCCBCCDAA>AEBB?BAABCDAA=B@CCC@DCBBBBBBBBBBBBB>BB>@@@2988877(7;;5;??@@2@B=B=??@>=8/+//58//+/38=AAB?BBAAABB?D?BCB>CBB?BBEBBBB?BBAABBCDAAAAA@@;@AA<@@@@BCCCBAAC@CC778
@ATNG8:04693:04870
GATGGTAGTGTCATATGAGAGTGTGTACCATTCGTTTCGGAAGAGACAGGTACGTTAATAGTTAATAGCGTACTTCTTTTTTCTTGCTTTCGTGGTATTCTTGCTAGTTACACTAGCCATCCTTACTGCGCTTCGATTGTGTGCGTACTGCTGCAATATTGTTAACGTGAGTCTTGTAAAACCTTCTTTTTTACGTTTACTCTCGTGTTAAAAATCTGAATTCTTCTAGAGTTCCTGATCTTCTGGAGATATCATCAGCGAGCTACCATCGTATCTCAGGAGTCT
+
::<=9A@?<>?BBB==@C@==666=5659==095::4:>9<9<5::<AC;A@955.5.59<<1516>;?A@@<@;559999#5:5:<>>7?===;===9=@7695@>>:?@A:;9<<8<<=9=066?>?;;;8=;;;9;A;@@@5556<<<====8544544.47<456<<@==966B>B9B<D@CCCBBA$9::;;00000=>>>=?<@GGG1CCABB@B;@@6::?@@?B?A;;888..*..:6:>BB=AACBBA@@9959955.5:9444::9844.4<<;<
@ATNG8:04697:04831
GATGGTAGCACGAGTCACTCATATCCAGAAGATCAGGAACTCTAGAAGAATTCAGATTTTTAACACGAGAGTAAACGTAAAAAGAAGGTTTTACAAGACTCACGTTAACAATATTGCAGCAGTACGCACACAATCGAAGCGCAGTAAGGATGGCTAGTGTAACTAGCAAGAATACCACGAAAGCAAGAAAAAAGAAGTACGCTATTAACTATTAACGTACCTGTCTCTTCCGAAACGAATGAGTACTATGTAGAGCTCTATACTACCATCGTATCTCAGGAGTCT
+
<<==?==A@966==>666>>==>@@:;9625;>B=?:><@@CB@?@;99.4055;>>>>>+>9;:=BBBBCBDC9:9;6@<@*66468=@@2>>@:;6995::5924744.5:;.55;;<?;@>>B=B99;C@CB;<;;BB@AA::5;?@;;76@=<BA>B@B999AB?AA>ABA8>=733(3396788999%9?8<<;;<>AAB=A>;8;;<A=EACCC?BBAAABA=@?:::58??2988=<=8878773::<<;886555579,2522:;?>?;;616//-6
@ATNG8:04656:04901
GATGGTAGACATATCGTACTCTCTCTGACTCATTCGTTTCGGAAGAGACAGGTACGTTAATAGTTAGTAGCGTACTTCTTTTTCTTGCTTTCGTGGTATTCTTGCTAGTTACACTAGCCATCCTTACTGCGCTTCGATTGTGTGCGTACTGCTGCAATATTGTTAACGTGAGTCTTGTAAAACCTTCTTTTTACGTTTACTCTCGTGTTAAAATTCTGAATTCTTCTAGAGTTCCTGATCTTCTGGGTCTACGCTCGTCGCGCTACCATCGTATCTCAGGAGTCT
+
BCCC@CCCBBCBBAAACCC:69BBABMBA>>00)0<<<3096;@CCCCCCD>BBDD?;C?><?@=@B@@B@@A=<<7;;>>C19965<=>8BACD>BBB>@@79:9BB>:BCCBCCCC?@@A=A=BAACCAAA?BCCC@CCCCC;;;@@@@BBCCC@A@C@CC?C@CCBCBCC;;7;BABB7B5;5;;;;;*;AACC?ECCA@?99554999+96::9?:?=@B?CCCCBCB@C@BBBBBB?BBCG?EEIJGFEEABACCDAB@@@>ACDCCCCDECBB>BCB@@
@ATNG8:04666:04893
GATGGTAGACATATCGTACTCTCTGTACTCATTCGTTTCGGAAGAGACAGGTACGTTAATAGTTAATAGCGTACTTCTTTTTCTTGCTTTCGTGGTATTCTTGCTAGTTACACTAGCCATCCTTACTGCGCTTCGATTGTGTGCGTACTGCTGCAATATTGTTAACGTGAGTCTTGTAAAACCTTCTTTTTACGTTTACTCTCGTGTTAAAAATCTGAATTCCTTCTAGAGTTCCTGATCTTCTGGCGCTCTGTCACGTCTGCTACCATCGTATCTCAGGAGTCT
+
?;B@:=;@@;CBCBBBBDDCC:;;BCABBBBB?A;;;7;@?C@CCBBBCC@BBA??9?=@?AA9=8==BCBCB:=473333$7939773(27;86=BC8BC?BBBBAAAE:88??==:=AA<@=@??>898;5:>>>7;;@?>::887>>?6667)---(-82727:>>>?;;97;8898+8)/(/////'/866609555==8==958>>>+7///7.3.59>3>@<==9:5:;>>>AAB7;;=;===@=>>>@ABA@;;:????<?@@AAAA=>>AA5:6667
@ATNG8:04675:04910
GATGGTAGAGTACAGTGTAGTAACCAGAAGATCAGGAACTCTAGAAGAATTCAGATTTTAACACGAGAGTAAACGTAAAAGAAGGTTTTACAAGACTCACGTTAACAATATTGCAGCAGTACGCACACAATCGAAGCGCAGTAAGGATGGCTAGTGTAACTAGCAAGAATACCACGAAAGCAAGAAAAAGAAGTACGCTATTAACTATAACGTACCTGTCTCTTCCGAAACGAATGAGTACTGTATCTATGTGTGCGCTACCATCGTATCTCAGGAGTCT
+
:::@=?;>ABBCCCCCDBCAAA=@>ACC?AAA@:;5;:?@>?@?A>BB?B>@?=9999-99??BCBBAA99:,9?===?5=>9</987&7784?7;>?>>>?<><>E=BAA:==FA>>>@@>>>>>???<@B@A:>==?????;?<BDD=>?>A?@@B<A?>>BA?CC@A>>8<@888*8:::>>===/8818>>C>>>>><;9==///169==C==>>=@@@<>;>AA7>9949?@<9968787;;;<<@@>>;;///77489;?<@0//=9;6767<>
@ATNG8:04676:04923
GATGGTAGTATCTGCACACTCTGTCCAGAAGATCAGGAACTCTAGAAGAATTCAGATTTTTAACACGAGAGTAAACGTAAAAAGAAGGTTTTACAAGACTCACGTTAACAATATTGCAGCAGTACGCACACAATCGAAGCGCAGTAAGGATGGCTAGTGTAACTAGCAAGAATACCACGAAAGCAAGAAAAAGAAGTACGCTATTAACTATTAACGTACCTGTCTCTTCCGAAACGAATGAGTACACACTCTCATATGACACTACCATCGTATCTCAGGAGTCT
+
;<=CACCCBBBBBDBBBCCCCBDCC?CED=CCCC@@<??BACBBBC?CC=A;<=<78889)9:A?BDBCCCBBA9<<:::::*;><=5999&5;<9=B>CCDDCB@B?BB@BCC?CA@@CDDBBBBCCCDBC?BBBB?BCCCBB@@<A@C@@>@BBDDCCC>CCCCCA?BB>BBB=@ACFC>A??8<<;<;.;?>BA@?BBBBA8>8>@AA6:5:@B@@?BB@@?BB>A>ADD>CBB?BBCCCCBABCBBBCBBBBABAAABBBD?BBBBBBCCABBC?AA?>?
@ATNG8:04678:04890
GATGGTAGAGAGAGCTCTCTCATCGTACTCATTCGTTTCGGAAGAGACAGGTACGTTAATAGTTAATAGCGTACTTCTTTTTCTTGCTTTCGTGGTATTCTTGCTAGTTACACTAGCCATCCTTACTGCGCTTCGATTGTGTGCGTACTGCTGCAATATTGTTAACGTGAGTCTTTGTAAAACCTTCTTTTTACGTTTACTCTCGTGTTAAAAATCTTGAATTCTTCTAGAGTTCCTGATCTTCTGGGTGCGCTACAGTCTCTCTACATCGTATCTCAGGAGTCT
+
;:;>9;;;>;?@BC@:66<99;@6:6>@>CGCADCCC>CC@D@DCCCBBB@BBBCD@C@CCAA?@8<AA@@A@33.399;;+==8=BDC;BABB9AA?=@A0//88;;5:@BBBCBB?A>>;>====??@::7:A??:>>@@A@>?>>>877::A:???9>==F:===B>==888)66777(706/5:AAA.;;=??2:8=<88///947777+6//)-9,3,//(/877;;?>D=AB@;67)////)//8==B===?;;;>=<9///::====B;;;=9===76
@ATNG8:04654:04961
GATGGTAGACATATCGTACTCTCTGTACTCATTCGTTTCGGAAGAGACAGGTACGTTAATAGTTAATAGCGTACTTCTTTTTCTTGCTTTCGTGGTATTCTTGCTAGTTACACTAGCCATCCTTACTGCGCTTCGATTGTGTGCGTACTGCTGCAATATTGTTAACGTGAGTCTTGTAAAACCTTCTTTTTACGTTTACTCTCGTGTTAAAAATCTGAATTCTTCTAGAGTTCCTGATCTTCTGGGTGCGCTACAGTCTCTCTACCATCGTATCTCAGGAGTCT
+
@BBC@DDBBCCBBBCBCCCCCCBBCCCCEEB@>@??@8@?0000AA@CAD?CB?A?@B?CACA?C@D@877>@;A<AACEC2A@=?867-8A@A@BDB@BB<@??CDC?AAAAAAAA:@@C9>9>>>@@;<<;??>>9>???>>>888A@?>>=A;>@>;=><><@@@BA==6618>>>?6?=C<=====+==:9=6<<<//.;98<6<<;<.6778=9>:@>7>;;;=?;7<9///37>+//::19:>@@@;<<@?@@@@????=@;;;E>>>?@@@>@@@@?
@ATNG8:04659:04942
GATGGTAGTGTGTCTCTGAGAGTAGTACTCATCGTTTCGGAAGAGACAGGTACGTTAATAGTTAATAGCGTAACTTCTTTTTCTTTGCTTTCGTGGTATTCTTGCTAGTTACACTAGCCATCCTTACTGCGCTTCGATTGTGTGCGTACTGCTGCAATATTGTTAACGTGAGTCTTGTAAAACCTTCTTTTTACGTTTACTCTCGTGTTAAAAATCTGAATTCTTCTAGAGTTCCTGATCTTCTGGATAGCGACGCGATATACTACCATCGTATCTCAGGAGTCT
+
;A?F@AABBBBB@?;696BBBBBBC@@@@@ABAADD?EE?A=@@@@@CA===@00+02>>>@:@<@A@@A00,0A;A???>,/0/)5>:<4<BCC?CAA=?@69:@ABC?BCCCBBCC@CDD?@>ACBBBCBB?BBBC@CAAACCBCDCCBCCCFE@BBB@CCAC@BBECBBBHD@C@BB@7@>B=;<;;;*;@@@@:@@@@BB?>==.9999$999>@=@=AB=@@@;;;A=A=BBAA@@=@;;:;CCCBCCCCCCCCCBBBCDD@AAADBBBDDCCC?BAAAB
@ATNG8:04690:04974
GATGGTAGTGATACAGATCAGACACCAGAAGATCAGGAACTCTAGAAGAATTCAGATTTTTAACACGAGAGTAAACGTAAAAAAGAAGGTTTTACAAGACTCACGTTAACAATATTGCAGCAGTACGCACACAATCGAAGCGCAGTAAGGATGGCTAGTGTAACTAGCAAGAATACCACGAAAAGCAAGAAAAAAGAAGTACGCTATTAACTATTAACGTACCTGTCTCTTCCGAAACGAATGAGTACAGAGAGTACGATATGTCTACCATCGTATCTCAGGAGTCT
+
:6>>:>=<AA=B>BCCDCCDCCCCC@CBB@DDCC@A>@>AABBBBB?BB?D?A?@@CCDC2F>BBBAAAAA??=57799::;;#:<7;=<<<0<@<7;;6;BBDBA?@ADD?DBB?BBC@A@CCBCBDFCC@@>@AAA=@@BA@A;97;@BBB@BCCCCBBB?BCBCBB?A@<???;?>99::+:>>8?BCCAC)9:49:99BB>>=-/,/899*/,/>AB@@BBBB@9:392888.3<<:779ABBABBBBBAAABHBBB???@@<<8<;;;=>AAABBB:=7788
@ATNG8:04697:04942
GATGGTAGAGAGAGCTCTCTCATCGTACTCATTCGTTTCGGAAGAGACAGGTACGTTAATAGTTAATAGCGTACTTCTTTTTCTTGCTTTCGTGGTATTCTTGCTAGTTACACTAGCCATCCTTACTGCGCTTCGATTGTGTGCGTACTGCTGCAATATTGTTAACGTGAGTCTTGTAAAACCTTCTTTTTACGTTTACTCTCGTGTTAAAAATCTGAATTCTTCTAGAGTTCCTGATCTTCTGGGTCTACGCTCGTCGCGCTACCATCGTATCTCAGGAGTCT
+
AABB@BCCCBBCCCE9;<CGIEDCCBBBBCBB?BCBD>CC?B?BBBDDCC=CCC@@>A@CCCC?A?AAAABBBBB>>=?>?1??<?77729AAB?BBB>AB:>=ABBB?ACCCCB@B>>>>9>;=??>>>=>:>A??:????>><>>>AAAC:::7=>A;AA9>9>@@>>@@=<4<===>5>=@<AACCC/AA9990668///;::=:=BBB/A;:;@<@;>>;>???===<A<>>>>>B7;;@@:???@:;:??@>===A>>>@<@@?AA?DDAA>><@?:::
@ATNG8:04650:05003
GATGGTAGCGCACACATAGATACAGTACTCATTCGTTTCGGAAGAGACAGGTACGTTAATAGTTAATAGCGTACTTCTTTTTCTTGCTTTCGTGGTATTCTTGCTAGTTACACTAGCCATCCTTACTGCGCTTCGATTGTGTGCGTACTGCTGCAATATTGTTAACGTGAGTCTTGTAAAACCTTCTTTTTACGTTTACTCTCGTGTTAAAAATCTGAATTCCTCTAGAGTCCTGATCTTCTGGAGATACACATGATACTCTACCATCGTATCTCAGGAGTCT
+
ACCC@DCBBBCIBBBCCCCCCCCCCCDBBCBB?B;;;8;D?F@BBCCDDD@CCC@?=@>@BCE@D@DD@@@CBBB@CCCCC3BB?CCLE>@@AC?BBC?BC@BCDDEI@CCCBBBA@<@AA;@<ABBBBBBF@CCBB?CCFCCBBBCCCCCCCBB@BDD@CC@C@CCBDBBBCD?B;;;;.;=B>BCDDF5AAABB=BDDCCGCCBA5;;;;*;;;BB9;9;@BCBCBBBBB?BBDCCG@BBC@DFHHCCBBBCCCCCCCCBAA?C9::AB;;:BBC?CBA@@
@ATNG8:04658:05011
GATGGTAGTATATCGCGTCGCTATCCAGAAGATCAGGAACTCTAGAAGAATTCAGATTTTTAACACGAGAGTAAACGTAAAAAGAAGGTTTTACAAGACTCACGTTAACAATATTGCAGCAGTACGCACACAATCGAAGCGCAGTAAGGATGGCTAGTGTAACTAGCAAGAATACCACGAAAGCAAGAAAAAGAAGTACGCTATTAACTATTAACGTACCTGTCTCTTCCGAAACGAATGAGTACGAGAGAGCACACGTGTCTACCATCGTATCTCAGGAGTCT
+
ABBC@BBBBBBBCCCCECBCCCEBB?BBC?BABBAA?A@CBECBBB?CD?B?BBBCDCDC2D?CBACBBBBAAA<?@ABBAA2@@=@@CDC;CDGBCCBBBBEBC?B@BB?BCD@BAACCBCCCCCBBBCCC?CBBB?BBCB?>>B>@=@??<@CCBCCCC@BBBBBB?BD???@999BCA:A??<>DDDD2CC?B998@A@BA<@<A?@?<><>ACAA?AC???@A=?=?CD=D??>??BBCBBBCDCBBAAABBAAACD??>A;AA??AAAB@@@@<>>===
@ATNG8:04659:05015
GATGGTAGTGTCAGTGCGCGTCGTCCAGAAGATCAGGAACTCTAGAAGAATTCAGATTTTTAACACGAGAGTAAACGTAAAAAGAAGGTTTTACAAGACTCACGTTAACAATATTGCAGCAGTACGCACACAATCGAAGCGCAGTAAGGATGGCTAGTGTAACTAGCAAGAATACCACGAAAGCAAGAAAAAGAAGTACGCTATTAACTATTAACGTACCTGTCTCTTCCGAAACGAATGAGTACACATCGTCGTGTCGTGCTACCATCGTATCTCAGGAGTCT
+
A=BB?BDCCBBDDCCBBBBBB>?CC@CGCAEB;=;C@C@CCC@A?B?BB?B@CC;:;DGE3C=??BBCBBA??=5=9;99=9(;===9===2>>>8<666:;A:;79@BB?CCB?AABABBBCBBBBBBDCC@CCCC=@?BBCFBB?B?BBB?B@@@A???@BBBBCD@CD?:99?AAAAA9?@@<@AAAA3AC>A888>=AAB=@:>=BB=B=>>A;;8;DBCBBB@C?AAA<ACD9:9BBBBCBBBBBB@???C??????A@A=ABBBBABBBBAB@BB?;;
@ATNG8:04665:04991
GATGGTAGGCACTGCGCACACATCCCAGAAGATCAGGAACTCTAGAAGAATTCAGATTTTTAACACGAGAGTAAACGTAAAAAGAAGGTTTTACAAGGCTCACGTTAACAATATTGCAGCAGTACGCACACAATCGAAGCGCAGTAGGGATGGCTAGTGTAAACTAGCAAGAATACCACGAAAGCAAGAAAAAAGAGTACGCTATTAACTATTAACGTACCTGTCTCTTCCGAAACGAATGAGTACTACTCTCAGAGACACACTACCATCGTATCTCAGGAGTCT
+
BC:966<@=<BBBCCCBBCCCCAAA<;;;?BCBCEGAF?AAEFEBB?BD:<;;CCCDDDD2A<AB??>@@B:::/:>A@AAA19:669==>9CCC@C?A?@B@00,/4::7@CC?BBCCCBBBB@@@CCCBC?BBBFADBBAA?9::C>EBB?BDCA@@998/:>?@BB@BB@???8<<==80890+0@@>@@&0//?:9=B=B;7?=?AAA>AAFBAAA????>>>?:=:>=B:BBB>BBBBAAA@@@@BAAABBBBCGCDBBCB?BCDBBAAACCCC?BBB9:
@ATNG8:04675:04995
GATGGTAGTAGTACACTAGTCATACCAGAAGATCAGGAACTCTAGAAGAATTCAGATTTTTAACACGAGAGTAAACGTAAAAAGAAGGTTTTACAAGACTCACGTTAACAATATTGCAGCAGTACGCACACAATCGAAGCGCAGTAAGGATGGCTAGTGTAACTAGCAAGAATACCACGAAAGCAAGAAAAAGAAGTACGCTATTAACTATTAACGTACCTGTCTCTTCCGAAACGAATGAGTACTGTATCTATGTGTGCGCTACCATCGTATCTCAGGAGTCT
+
CCCC?BBBCCDBBBBBGCCCCBBBB@CEFAECDC::6;?AACDDCC?A@=@?BBCCBCDD3C@BCCABBCCBAB=??@ACCC2;;6;=BBB;BDGACCCBCCCCB?B?CC@CCC?ABDDDBCCBBBCCBBBC?CBBB=?>BBBAAA>A?BAB?CABABBCC@BBBBCB?BB>AAA599AAA;???<?BCCC2AA??;;;@A@@@;@<@@@@<>;??BAA>ACBBA??9>9?AA9A??>?AABBBCCBBBDCBBABBBBBBAAA@@<;;>>=A@?@AAA=>>>::
@ATNG8:04682:04985
GATGGTAGACATATCGTACTCTCTGTACTCATTCGTTTCGGAAGAGACAGGTACGTTTAATAGTTAATAGCGTACTTCTTTTTCTTGCTTTCGTGGTATTCTTGCTAGTTACACTAGCCATCCTTACTGCGCTTCGATTGTGTGCGTACTGCTGCAATATTGTTAACGTGAGTCTTGTAAAACCTTCTTTTTTACGTTTTCTCTCGTGTTAAAAAATCTGAATTCTTCTAGAGTTCCTGATCTTCTGGCGCTCTGTCACGTCTGCTACCATCGTATCTCAGGAGTCT
+
>>>C@DCCDDCCBBCBBBCBBBBB>=<<<CBA>@??@6;;6;;BB@AABB>AAA>??5?577@A7A=@?AAA974:5:;;;;)//*/:8909==<>B7978A9;>AA7856>>>?@;;5;==8==AA@AA===:;;;>5;::>>??>>>BBA>==>=BBB8==<A<@@@@A===>9@8888(5494555555$6:5565'55522555;48>>;;&9.--7)-(/3235588<=994>>=89936669:::>??:;;????@=;;;AA:>=@@>>>@@@AB<===@@
@ATNG8:04682:04989
GATGGTAGCGCACACATAGATACAGTACTCATTCGTTTCGGAAGAGACAGGTACGTTAATAGTTAATAGCGTACTTCTTTTTCTTGCTTTCGTGGTATTCTTGCTAGTTACACTAGCCATCCTTACTGCGCTTCGATTGTGTGCGTACTGCTGCAATATTGTTAACGTGAGTCTTGTAAAACCTTCTTTTTACGTTTACTCTCGTGTTAAAAATCTGAATTCTTCTAGAGTTCCTGATCTTCTGGGTGTATCAGCGAGTATCTACCATCGTATCTCAGGAGTCT
+
956@8<CCBBBBBCDCCCBBCCCCCB@@@?;;0:@@D>CCACABBC:::F@BBCCD@D@BBCB?B?BBBBCBBCB?BBDDD3BC>AADC>BBCC?B;;9;J@BCCCCF@FDCDBBCB@BBB@D@CDCBCBBD@CCCD@BBBBCAAACCCCCBBCC?CBB?BC?A?;;;AABBCC?B@@@@7@>B>;;;;;*;BABB=BBBBBB;;;A;AAAA,@BBBB@B?CBACCBCBBB;;:;CBACC;;<DH>CDCCCCCCCCCCCCCCB;;8;@@@;;;BBBBC@BD@@@
@ATNG8:04657:05064
GATGGTAGGCACTGCGCACGCACCCAGAAGATCAGGAACTCTAGAAGAATTCAGATTTTTAACACGAGAGTAAACGTAAAAAGAAGGTTTTACAAGACTCACGTTAACAATATTGCAGCAGTACGCACACAATCGAAGCGCAGTAAGGATGGCTAGTGTAACTAGCAAGAATACCACGAAAGCAAGAAAAAGAAGTACGCTATTATCTATTAACTACCTGTCTCTTCCGAAACGAATGAGTACGATGAGAGTACGATATGTCTACCATCGTTCGGTCAGAGTCT
+
966=9=@B>@965=C=966=<<<=7>>?<=ACCCC@C@@@ABBBB@CD@C?BB???@A@.@=????<@ABABA:>==:@@@0@@9>9>@@,//:6778BB99=>5:47:7;;=5;:::@>>>?>>;;;@@@=>>>A;??@@@AAA=@<@9<9>=<>>>??<;;889949C?AAA>A?999)577157775)5=275559888<5;?55575:3999<9888;;:A:=9966.500)//0;>BBBB>>>887=@AAA@???@CBBB@B>>>D@CA<==>ADD@@:
@ATNG8:04662:05032
GATGGTAGTGCGTGAGAGAGAGACCCAGAAGATCAGGAACTCTAGAAGAATTCATATTTTTAACACGAGAGTAAACGTAAAAAGAAGGTTTTACAAGACTCACGTTAACAATATTGCAGCAGTACGCACACAATCGAAGCGCAGTAAGGATGGCTAGTGTAACTAGCAAGAATACCACGAAAGCAAGAAAAAGAAGTACGCTATTAACTATTAACGTACCTGTCTCTCCGAAACGAATGAGTACGTGTGACGTACGTGAGCTACCATCGTATCTCAGGAGTCT
+
@;;C?BBDCBBB@A@BCHICCCA@A=ABB@BDCDDD@D?BBBBDBB?CB=C@EDAA@@@@1?8@A@@@@B@AAB=BCAAHLH5BB@B@CCC9CCC@CCAABCCCCAC@DC@DCB@CCBCCCDDCCCCEBCCB?CBBB>@?@?CA@?=@?BAB@BBBDCBCB?AAB????A@9000,00@A@<??A?BDCCC2CD?B999BB?>A7;6;?>=:>;?@BBB@BC@@?BBB?@AA<?@@?AAACDDAAAACCAA@CCCCCAAABABC?C???BBBBBBBB?BA@@=
@ATNG8:04673:05057
GATGGTAGTGTCAGTGCGCGTCGTCCAGAAGATCAGGAACTCTAGAAGAATTCAGATTTTTAACACGAGAGTAAACGTAAAAAGAAGGTTTTACAAGACTCACGTTAACAATATTGCAGCAGTACGCACACAATCGAAGCGCAGTAAGGATGGCTAGTGTAACTAGCAAGAATACCACGAAGCAAGAAAAAAGAAGTACGCTATTAACTATTAACGTACCTGTCTCTTCCGAAACGATGAGTACTATAGACTATCTGAGACTACCATCGTATCTCAGGAGTCT
+
<<<=:BCCCCCCDCCAA;@@;655=8<@B@A@AC;;8;>AACDCAA@CC?C?BCCBBBBB3B@AA@A?>?@AAA:?@AAAAA0@C?B?BEC;CCC@CCCCCECCB?B?@@;???=A@@?@BCBBBCBAB;;;6;BAA?BBA???::6;>A;:6:CCAAAAB?ABBCDC@BB=:9:;=;00+/;;9000000%9;5;556==<<<::69955.5699@@@<<A000A@<B>B@A;A:99??@ABBBBCCCA??<=AEDABBBBBB;?????AAACBBC@CB???
@ATNG8:04686:05070
GATGGTAGTAGTACACTAGTCATACCAGAAGATCAGGAACTCTAGAAGAATTCAGATTTTTAACACGAGAGTAAACGTAAAAAGAAGGTTTTACAAGACTCACGTTAACAATATTGCAGCAGTACGCACACAATCGAAGCGCAGTAAGGATGGCTAGTGTAACTAGCAAGAATACCACGAAAGCAAGAAAAAAGAAGTACGCTATTAACTATTAACGTACCTGTCTCTTCCGAAACGAATGATACGAGAGAGCACACGTGTCTACCATCGTATCTCAGGAGTCT
+
<>?E@CCCBBCBCBBBCCCCCB@@@@BCC@DEBBBB?C?BCCDCCC@CD@C@BCAAACCC3C?BB?@@DBBBDD>AADCDDE5AC@A@DGE;CECACBBBBBB;:7<?CB@BCC@CCCCCCBDBBBAAACCC@CBBA?BA@@BC??=@@DCE@@@@AABBC?CCCCBA?AC?:::<@>>@@9>>@;::9:9:%0>;:///9;AAB5855<>>2;6:@CDD@BB@@?AD=@=?DF@CBB?CBABABBBBAA@BCBCCCAABC?@?B?B@>??AABBCCD@AABBB
@ATNG8:04690:05059
GATGGTAGAGAAGCTCTCTATCGTACTCATTCGTTTCGGAAGAGACAGGTACGTTAATAGTTAATAGCGTACTTCTTTTTCTTGCTTTCGTGGTATTCTTGCTAGTTACACTAGCCATCCTTACTGCGCTTCGATTGTGTGCGTACTGCTGCAATATTGTTAACGTGAGTCTTGTAAAACCTTCTTTTTACGTTTACTCTCGTGTTAAAAATCTGAATTCTTCTAGAGTTCCTGATCTTCTGGATACACTCATGTGCACCTACCATCGTATCTCAGGAGTCT
+
CBEC?CBBB@@>BBBCCCCCCCCCDCCC9999BCB=CG>B@BCCCCBB>ACC@@?A@CBBD?B?BBBBCAAAA@AACCC3BB>BB@@=BBBB@CCB?BB799;DFE?BBBBBCBB=BBC?B?AA@>>>>@;@AAB7>;>>>>????@BA>>=@:>>@<@@=A<>>>?BBB@@<???AA5A<?<?=@@@,<<666)--3---898919775(5667:6:59949??A?8868;??<=;;7;<A;A=>>@>>=@>>=??@@<;;=38///=;;;;??A<AAA<=
@ATNG8:04657:05115
GATGGTAGTGCGTGAGAGAGAGACCCAGAAGATCAGGAACTCTAGAAGAATTCAGATTTTTAACACGAGAGTAAACGTAAAAAGAAGGTTTTACAAGACTCACGTTAACAATATTGCAGCAGTACGCACACAATCGAAGCGCAGTAAGGATGGCTAGTGTAACTAGCAAGAATACCACGAAAGCAAGAAAAGAAGTACGCTATTAACTATTAACGTACCTGTCTCTTCCGAAAACGAATGAGACACACTCTCATATGACACTACATCGTATCTCAGGAGTCT
+
//99399:949999<666=<;:555)5558=A=9965:39>595432894:49;;77888)739:333878888298;;>??+;:7;.555&55;6955555555.47;;8:>>;@A@@@DAAABABA@@@@9@000+0:7<?C=C>A=::949@@@ABBB>BACBBB?BB=AAA=@A@@@888718999+8>:?>A@@96;;.5-2822+2199@>>:>><<;;;8;23777&333137;733==;::<>>=488>9997<:75:5258;?>?@B?BB@A@
@ATNG8:04665:05105
GATGGTAGCACACGAGATCTCATCGTACTCATTCGTTTCGGAAGAGACAGGTACGTTAATAGTTAATAGCGTACTTCTTTTTCTTGCTTTCGTGGTATTCTTCTAGTTACACTAGCCATCCTTACTGCGCTTCGATTGTGTGCGTACTGCTGCAATATTGTTAACGTGAGTCTTGTAAAACCTTCTTTTTACGTTTACTCTCGTGTTAAAAATCTGAATTCTTCTAGAGTTCCTGATCTTCTGGGTCTACGCTCGTCGCGCTACCATCGTATCTCAGGAGTCT
+
A;<559;=A@@;;==BBAAA;;5<;;;6>;994;@BB>BEACACBACBBC@CDCBB?B?AACC@D@BBBBBBE@?>>CEDD3?>=>?B=<BBBB?BA@>AA>@AAAB?BABACCBB?B@A;A188;==>AB<?>>?:>>B>>>A@@@A??:;;A6;;?;>?;?:=>=====?>:?>>>>5>=D8==<<;+<==??9@A???@@@>=39:89):778A=D=AA<B????;;6;5::@>>><>>AA:???<9///<<66;A?????=CA?>>@@@@>>>:=>=>@
@ATNG8:04674:05094
GATGGTGGAGACACGTCGCACACGTACTCATTCGTTTCGGAAGAGACAGGTACGTTAATAGTTAATAGCGTACTTCTTTTTCTTGCTTTCGTGGTATTCTTGCTAGTTACACTAGCCATCCTTACTGCGCTTCGATTGTGTGCGTACTGCTGCAATATTGTTAACGTGAGTCTTGTAAAACCTTCTTTTTACGTTTACTCTCGTGTTAAAATCTGAATTCTTCTAGAGTTCCTGATCTTCTGGATTCACTCATGTGCACCTACCATCGTATCTCAGGAGTCT
+
BCBC;AB>A9;6AA;BCFCBBCCDCCCCCCC@ABAG?DC@D@CCDCCAA>ABBCA?A>ABCC?B@CCBCBBBCB?><<;;.;?9@=>?8?CCC@CA?8=;0::>A=@<ABCCBBCA;>>@:<8<??AAA>>9>A;7383-----:;;??>>>>97;7>;?A<><>>@@@===>:>>BCC;A=A:==CCD/AA;;;4;66///989<1888)7===>;>59808==>>>?:>8=<<///177<9@E=@=:::=///===?<@>>:??;;;:===>><7<=///
@ATNG8:04688:05100
GATGGTAGCACGAGTCACTCATATCCAGAAGATCAGGAACTCTAGAAGAATTCAGATTTTTAACACGAGAGTAAACGTAAAAAGAAGGTTTTACAAGACTCACGTTAACAATATTGCAGCAGTACGCACACAATCGAAGCGCAGTAAGGATGGCTAGTGTAACTAGCAAGAATACCACGAAAGCAAGAAAAAAGAAGTACGCTATTAACTATTAACGTACCTGTCTCTTCCGAAACGATGAGTACTGCGTCTCACTCTCGCCTACCATCGTATCTCAGGAGTCT
+
:;>D@BBCBBA?>CBCCAAABBBCCAHDI@BBCC;;9;=AABCBBCACC@C@BA@:;;;;)9;??@AA@@A???6<@:;;;;*;@;>4999&9@@=ACBBCCC;;:;@CC@BBC@BBBCBCCCCCECBBACD@EB@@>@@?@????<@@BBB@ADAA@BBC@BBAAAB@CC=999:=====5<882999999%9=9=678>>CBB<B:><??8=9=ABBB@CC?????;;:;>@8>000@@@BBBBAACBCDCBBAAABDF?AAC@B>??BCDDBBBB?BCBAB
@ATNG8:04688:05114
GATGGTAGCAGACGTGACAGAGCGCCAGAAGATCAGGAACTCTAGAAGAATTCAGATTTTTAACACGAGAGTAAACGTAAAAAGAAGGTTTTACAAGACTCACGTTAACAATATTGCAGCAGTACGCACACAATCTAAGCGCAGTAAGGATGGCTAGTGTAACTAGCAAGAATACCACTAAAGCAAGAAAAAGAAGTACGCTATTAACTATTAACGTACCTGTCTCTTCCGAAACGAATGAGTACCTCTCAGACGCTCGTCCTACCATCGTATCTCAGGAGTCT
+
@CCE?CCCCDBBDCCCCBCEHCCBF@BBB?CCCC??>??BBBACCA?AC?A?BA?77777(9>ABBCCBBBBBB9@?99999*;A=A5;;;6;CC@CCCCBBCDC?CAAA?ACC@CAAACCCECBBCCBC994:B@@=A@@@BBBB?B?BDD@DAAACBCD?CCBABD>AA?CBB>BBBBB>BBA?BGDDD3AA?B??>>>???8;7;A??:>:>CCCC@CCBBBBB?C?CBD<AAC?AAACCCD?BBBAAA?@@@AA???=@==:=@@?BBCCAA??;?CAAA
@ATNG8:04702:04480
GATGGTAGCACACGAGATCTCATCGTACTCATTCGTTTCGGAAGAGACAGGTACGTTAATAGTTAATAGCGTACTTCTTTTTCTTGCTTTCGTGGTATTCTTGCTAGTTACACTAGCCATCCTTACTGCGCCTCGATTGTGTGCGTACTGCTGCAATATTGTTAACGTGAGTCTTGTAAAAACCTTTCTTTTTACGTTTACTCTCGTGTTAAAAATCTGAATTCTTCTAGAGTTCCTGATCTTCTGGGCAGACTCTCACACGCCTTACCATGTATCTCAGGAGTCT
+
BBBA?A?;445599;=BACCAB;;=<555;59.6<<<2;A=@9;;9BCDG@BBA;;2<<@:=<;E?CCCCBBBCC?BBCCC3:@5@:@>2:AAA588?9>?>?A?C9:59@?AAABB:<>B<<49999757,526<>49:977==;><@@@CAAA:>>@<@;7=1///:::;@A5986676'5187.55656'5:557-6887<;<<??<?DDD/?>>?A=@;==:<==A888:==AAA=77)//33-3==-//=;:>>>>==4:19918898///78893875//
@ATNG8:04706:04508
GATGGTAGTGTGTCTCTGAGAGTAGTACTCATTCGTTTCGGAAGAGACAGGTACGTTAATAGTTAATAGCGTACTTCTTTTTCTTGCTTTCGTGGTATTCTTGCTAGTTACACTAGCCATCCTTACTGCGCTTCGATTGTGTGCGTACTGCTGCAATATTGTTAACGTGAGTCTTGTAAAACCTTCTTTTTACGTTTACTCTCGTGTTAAAAATCTGAATTCTTCTAGAGTTCCTGATCTTCTGGCTCTCGTAGACAGATACTACCATCGTATCTCAGGAGTCT
+
;;;D@CBBBDBBBDCCAABCDDCBBBCCDDBB?AABB=BD@D@@@@BCCD@CCCCC@B@CCCB@D@CCCCCCCCC@CCCCC5BB?BDDE>ECBB@CBB?CC?ABBLCDACJDCCCBB@BDD?C=BCCCCBBB@BCDD@DBBBCCCDBBBBCCAAA@BBB@BC@C@BBBCDCCBC>A@@@@7@=@;@AAAA,@@@@@;ABCCCCBCAA?ACCC5BBBCCAC@CF?AACCCCC@C@BCABCC<@@@<ACBBBCCCCCCCCCBBCCCC?BBBBCDBCCCBC@CCBBB
@ATNG8:04717:04499
GATGGTAGTATATCGCGTCGCTATCCAGAAGATCAGGAACTCTAGAAGAATTCAGATTTTTAACACGAGAGTAAACGTAAAAAGAAGGTTTTACAAGACTCACGTTTAACAATATTGCAGCAGTACGCACACAATCGAAGCGCAGTAAGGATGGCTAGTGTAACTAGCAAGAATACCACGAAAAGCAAGAAAAAAGAAGTACGCTATTAACTATTAACGTACCTGTCTCTTCCGAAACGATTGAGTACATAGATATACGTGAGCTACCATCGTATCTCAGGAGTCT
+
////+//BBC@@ADBB@BB;96===:=AB<:5559949455555598==8<8655?:=:>':5:88:8<:9348-3;44449$9949@CDD7?;946969@BB;;;,;;?@;>?>8<<<<>;;ACCCCBBCCB@BCCC@CBBAABCC@C@CBB@BCBBBCAB=@AA99:3:@;>@?9=;//0/(///(/9999:%:;6=744==762585789;7;=BBBBB@CCAAAED?A>AAA;B:::69AA@A@B998>>BBBBCF>@/////)/::9>BBBB==83779>9
@ATNG8:04731:04517
GATGGTAGTGTGTCTCTGAGAGTAGTACTCATTCGTTTCGGAAGAGACAGGTACGTTAATAGTTAATAGCGTACTTCTTTTTCTTGCTTTCGTGGTATTCTTGCTAGTTACACTAGCCATCCTTACTGCGCTTCGATTGTGTGCGTACTGCTGCAATATTGTTAACGTGAGTCTTGTAAAACCTTCTTTTTACGTTTACTCTCGTGTTAAAAATCTGAATTCTTCTAGAGTTCCTGATCTTCTGGTCTACTACACTGTACTCTACCATCGTATCTCAGGAGTCT
+
CCCCABCBCBBBBDBCCCBCCCBBABABCCBA=A>>><@C@C?ACBBBCC?CCCCD@E?CCCC?@>ACCCCBBCC@ECDFF5AA@ACCC>CCBB@BCB?CF9;:ACDDACCCCDCCC@CCC?B?CCCCCBBC@BBDD@DCCAAACCCCDBCBBBB?BDC?CC@C>?@BCCCCCD@DCCBB;A=B;::9:9*:BAAB>BCECCCCCBB?BHIE3CAABH@C@BDADCCCCCC?C?CCCAAA?CCC@CCCCCCBBBBCEDEDDDCCB?A@?@?BCGCBAC@BBB9:
@ATNG8:04732:04493
GATTAGCACGACACGACGATGTGTACTCATTCGTTTCGGAAGAGACAGGTACGTTAATAGTTAATAGCGTACTTCTTTTTCTTGCTTCGTGGTATTCTTGCTAGTTACACTAGCCATCCTTACTGCGCTTCGATTGTGTGCGTACTGCTGCAATATTGTTAACGTGAGTCTTGTAAAACCTTCTTTTTACGTTTACTCTCGTGTTAAAAATCTGAATTCTTCTAGAGTTCCTGATCTTCTGGGTGTATCAGCGAGTATCTACCATCGTATCTCAGGAGTCT
+
<::7;<<==@@@@@95555545:;<<==@B=AAAA5:9.66>@BB;;;<@@A;9.9.449=8=:>CBBB@??B>==???+::8;8848:::8<<:<:;-//86//(/778?@@@>BCB?B?B>>A=;;;:>==>176;;9657:9:;;556:3:;=8<@<@9<=7779777-25566(549455555'29556-338/.../.56;;;8(62225055==58777:;7375:;987;-//88.776;:=///=<///@9:9:6;///7=;;;>;;6;B???
@ATNG8:04743:04520
GATGGTAGACATATCGTACTCTCTGTACTCATTCGTTTCGGAAGAGACAGGTACGTTAATAGTTAATAGCGTACTTCTTTTTTCTTGCTTTCGTGGTATTCTTGCTAGTTACACTAGCCATCCTTACTGCGCTTCGATTGTGTGCGTACTGCTGCAATATTGTTAACGTGAGTCTTGTAAAACCTTCTTTTTACGTTTACTCTCGTGTTAAAAATCTGAATTCTTCTAGAGTTCCTGATCTTCTGGATATGAGTGACTCGTGCTACCATCGTATCTCAGGAGTCT
+
CCDC@BBBBBCCDAABBCDCCCCBBBCCCC@?>?EEE>CB>?=@FDDEAB=BABBB?B>AACC<?=>BBBCCB?@<===<=<%<78<77949BBC@CCC?CB588@BBB?CBB??>AA;A==:>9>>??A@@@<AA>><>@@AA>@@@AAAAA=<=:>@><AA;A;@@A=>>A@@;@>>>>3><A:===<<*<<///)/9:///<<<>18888(5<=<?;?:==:=?>?B=>:>=AAC@@@;>>@=AAAAA;;;>>>@AA@>>>>B<A????:::>>>?;A@>>>
@ATNG8:04708:04556
GATGGTAGTGTCATATGAGAGTGTGTACTCATTCGTTTCGGAAGAGACAGGTACGTTAATAGTTAATAGCGTACTTCTTTTTCTTTGCTTTCGTGGTATTCTTGCTAGTTACACTAGCCATCCTTACTGCGCTTCGATTGTGTGCGTACTGCTGCAATATTGTTAACGTGAGTCTTGTAAAACCTTCTTTTTTACGTTTACTCTCGTGTTAAAAATCTGAATTCTTCTAGAGTTCCTGATCTTCTGGACAGAGTGTGCAGATACTACCATCGTATCTCAGGAGTCT
+
=@CC?BBBAA@ABBBBCAACDCBBBCBAAD;;9;BBB>BC@E@A@ABCBC?B@B:;6;?CABA?A>ABA@A000@;=<==<0==83?BBB=BBAB>BBA=AC7;;CCCCADCCFCCCC@CDD?B?BCCC@AAC>CBBB>ABBBBBBCBBBBECBBC@CBB>BB?A>BBCBBBCCC@BCCDE;B=A=A@@@@A)BBEEE>CBBBBBDCCC@CDDD5CBBBE=A=AC@CCCCCBB?C@CBCCED?@@@@BDCCCCBBBBCCCEDDBBCD?ABACCCCCCCCC@CCBBB
@ATNG8:04716:04558
GATAGAGTATCATGTGTATCTCCAGAAGATCAGGAACTCGTAGAAGAATTCAGATTTTTAACACGAGAGTTAAACGTAAAAAGAATGGTTTTACAAGACTTCACGTTTAACAATATTGCAGCAGTACGCACACAATCGAAGCGCTGTAAGGATGGCTAGTGTAACTAGCAAGAATACCACGAAAATGCAAGAAAAAAGAAGTTACGCATATTAACTATTAACGTACCTGTCTCTTCCGAAACGAATGAGTACACATCGTCGTGTCGCTATCGTATCTCAGGAGTCT
+
44::::;<A<A@66969@>@@B@BAA;94944458389///8775/6257:9///:::$/)/7///;<:@=@@6</0/777'//)//5;<</;::)5554.4<988:3:7;;7=45259?;=;;:<<666;;;<<?DB?;C?;<?ABA;@;?><5;:?<@699?=>BCAA>@C:>?=8937737&33771777777$79333,3/://///(/6:88505057;;=433333394;6222)288+222277:AA25577>@BB@@@CBBA?>@@BB;;:B?ABA?>
@ATNG8:04718:04534
GATGGTAGTGTCATATGAGAGTGTGTACTCATTCGTTTCGGAAGAGACAGGTACGTTAATAGTTAATAGCGTACTTCTTTTTTCTTGCTTTCGTGGTATTCTTGCTAGTTACACTAGCCATCCTTACTGCGCTTCGATTGTGTGCGTACTGCTGCAATATTGTTAACGTGAGTCTTGTAAAACCTTCTTTTTACGTTTACTCTCGTGTTAAAAAATCTGAATTCTTCTAGAGTTCCTGATCTTCTGGGTGTATCAGCGAGTATCTACCATCGTATCTCAGGAGTCT
+
/89:?AABBBBCCEECCCCCCCECC@A@CB@@=@ABB=BD@B@BCCBCCA?A?@BC=@?@B@@-0-0==@BCCAA=@@?@@@&@><9<@@8?<?A<@@D@CCABB;<;B@BBEDCCCC@CBB?BACC:::BBB=BBAA?@BFCBBCCCCBBCC;;;5;;;<@@=A;@@AA@@AA@4::;;;.:4:499:9:'49999,59@>=>C?@A=BBCBB%@<?:946=CC@CCCBCBC@B?CCBBCC;;;CD=;;;ABBBBBBCCBBAAAJI?CBBACBBBCBBBABCB;;
@ATNG8:04727:04569
GATGGTAGCACACGAGATCTCATCGTACTCATTCGTTTCGGAAGAGACAGGTACGTTAATAGTTAATAGCGTACTTCTTTTTCTTGCTTTCGTGGTATTCTTGCTAGTTACACTAGCCATCCTTACTGCGCTTCGATTGTGTGCGTACTGCTGCAATATTGTTAACGTGAGTCTTGTAAAACCTTCTTTTTACGTTTACTCTCGTGTTAAAAATCTTGAATTTCTTCTAGAGTTCCTGATCTTCTGGGTGCGCTACAGTCTCTCTACATCGTATCTTACAGGAGTCT
+
956?<>CBCBBBDA@@BAAAA<;<<<666;;:5::55)594945959554699944.4.444:5:5::933;;;;>@CC>C+447:::B<==>=8;?B?CC979>B=B>BBB@AA@@379>8:=B;=;@<::67:::5::<@@@AAA@?>ABB@A588@<>?;?;>?>>?@@==:>@ACB5B8=788888(88//=19///..66.2+2222$288277+22'2927785222385555577*..49.6,---5667888:?A66///663779--*--690799//
@ATNG8:04738:04574
GATGGTAGTGTGTCTCTGAGAGTAGTACTCATTCGTTTCGGAAGAGACAGGTACGTTAATAGTTAATAGCGTACTTCTTTTTCTTGCTTTCGTGGTATTCTTGCTAGTTACACTAGCCATCCTTACTGCGCTTCGATTGTGTGCGTACTGCTGCAATATTGTTAACGTGAGTCTTGTAAAACCTTCTTTTTACGTTTACTCTCGTGTTAAAAATCTGAATTCTTCTAGAGTTCCTGATCTTCTGGACAGAGTGTGCAGATACTACCATCGTATCTTAGGAGTCT
+
AABB@CCCCBBBBBCCCCCDCBBBDDCDCDAA?ABCC<AA?C?CABBCCC?BBBBB@D@CCBB@C@CBCBCCCBB<9999:*;B=B@FC?CCCE@BBB>BC7;;BCBC@CCGCCCDC@CBC>A>BD:;:CBC?BBBA8;;CCCCCCECDBBB@@@>@@@<AA=@>AAAAACBBB:;;DDD;D=A=;;;;;*;A;;;0;;BBBBBBBA5;;;;*;AAAB@C@AA?ACBCBBB?B@BBBBBA=@@B?BBBCCHCCC@@@CCBA@@;;4;?@@BDBBB?;;6;C@@@
@ATNG8:04743:04577
GATGGTAGCGCGACGAGCGTAGACCCAGAAGATCAGGAACTCTAGAAGAATTCAGATTTTTAACACTAGAGTAAACGTAAAAAGAAGGTTTTACAAGACTCACGTTAACAATATTGCAGCAGTACGCACACAATCGAAGCGCAGTAAGGATGGCTAGTGTAACTAGCAAGAATACCACGAAAAGCAAGAAAAAAGAAGTACGCTATTAACTATTAACGTACCTGTCTCTTCCGAAACGAATGAGTACGATGAGATCTCGTGTGCTACCATCGTATCTCAGGAGTCT
+
<<=B@CCGCCCBCBAAABA?@D;;;7;BB?DCCCCC?C>@@CCBBC?BB?B????@@@@@2@@FBBBBCBCBBB>AABEDDD2EG?B8;;;6;BD?BDBBCBBBB@D?BB?;;;5<;@@@AACDCCCCCBCC?CBBB@BCC::;::3;?B<;:;ECCCBCCABBBBBC@CC@BBA49:::::+:::3:99999%9><>:49B<AA?<><<8?>6=8=>A@@=@B@@?BB?B@BBB<A??<:::BBBCCCCBBBBBCAAABB>;::AA<A?AACAAA?>>@=@@;;;
@ATNG8:04701:04624
GATGGTAGCATCTGCATATCTCACCAGAAGATCAGGAACTCTAGAAGAATCAGATTTTTAACACGAGAGTAAACGTAAAAAGAATGGTTTTACAAGACTCACGTTAACAATATTGCAGCAGTACGCACACAATCGAAGCGCAGTAAGGATGCTAGTGTAACTAGCAAGAATACCACGAAGCAAGAAAAAAGAAGTTACGCTATTAACTATTAACGTACCTGTCTCTTCCGAAACGAATGAGTACGATGAGATCTCGTGTGCTACCCATCGTATCTCAGGAGTCT
+
:5558<=5:5:;;<:<;;666<<>5;;;=>9;@AB;A=;:959/9)//)/////:::;';7:556:9<=58837700999'//)//39<</;;=8=<<;<;6==:@@?>;<00+/977=:;;>;BB@AB9;49;>@;?:<<<:::59)/00///8:8::7;5449<4::8;;<49933.3;;4//////#//(//(0>>;:/0*/0:...59678???8@:>00/816168<(44:7;;;88777333378;;334:;<882225-568:===99:22+22226
@ATNG8:04709:04586
GATGGTAGCGCACACATAGATACAGTACTCATTCGTTTCGGAAGAGACAGGTACGTTTAATAGTTAATAGCGTAACTTCTTTTTCTTTGCTTTCGTGGTATTCTTGCTAGTTACACTAGCCATCCTTACTGCGCTTCGATTGTGTGCGTACTGCTGCAATATTGTTAACGTGAGTCTTGTAAAAACCTTCTTTTTACGTTTACTCTCGTGTTAAAAATCTGAATTCTTCTAGAGTTCCTGATCTTCTGGAGATATCATCAGCGAGCTACCATCGTATCTCAGGAGTCT
+
<<5;:6>>>?;@;@@??A??=BB;;6;;;?AA?<BB>4658;455655;;79>555:0:59;<@.:59945;995:=8===;;'444)4:;;1::994955.5<49666==9>666>>C>:><@=@099>>?B::2;B;;4;AAAABAAA@A@@CCCC@BBB@BB=B=@@@BABBAA>C:::::'99=4=;>>>+>@>;>05595<9;;;;9===>+<9;6616=AB=:::@==@4:4:@?=>@;@?A>BCCEIEEBBBE;;<A;;;;;5;;:;@@@@BBBA=@@:99
@ATNG8:04719:04615
GATGGTAGAGAGAGCTCTCTCATCGTACTCATTCGTTTCGGAAGAGACAGGTACGTTAATAGTTAATAGCGTACTTCTTTTTTCTTGCTTTCGTGGTATTCTTGCTAGTTACACTAGCCATCCTTACTGCGCTTCGATTGTGTGCGTACTGCTGCAATATTGTTAACGTGAGTCTTGTAAAACCTTCTTTTTTACGTTTTACTCTCGTGTTAAAAATCTGAATTCTTCTAGAGTTCCTGATCTTCTGGTATACACACTCGCTCGCTACCCATCGTATCTCAGGGAGTTCT
+
A<=@?BBBCCCCCCC9;<CHFLCBB@CCFEAA?ABBB>DF@C?BCCEDBB@BBBBB?B@CBBB@C8BCDDDAB>C7>=8888%?;4>883,3??A?BBB?BC>??ACBA>@CBBBC@?>>AA<A;@AAAA>>?<BA??7::@==>??BAAAA@???<:;;5;;5;;@?@@@>==D8;7767(64<8>@BABB)><----(------7735+2222$2555:6=67737;96877376;A898?;???667=///77-//666:9999::0:=;>666666---)---)-3
@ATNG8:04729:04619
GATGGTAGGCACTGCGCACACATCCCAGAAGTTCAGGAACTCTAGAAGAATTCAGATTTTTTAACACGAGAGTAAACGTAAAAAGAAGGTTTTACAAGACTCACGTTAACAATATTGCAGCAGTACGCACACAATCGAAGCGCAGTAAGGATGGCTAGTTTAACTAGCAAGAATACCACGAAAGCAAGAAAAAAGAAGTACGCTATTTAACTATTAACGTACCTGTCTCTTTCCGAAACGAATGAGTACACACTCTCATATGACACTACCATCGTATCTCAGGAGTCT
+
CCCB?BCC@CBB@@@ADCBBCCCGC>CCD?BB@CEJADACCCCBBB@CC?CADCC;;:;;;$;8@:<B<@BAADD>C>@ADDE3?=8<1888-:@A;??BBBBBBB?C?BB?AAA?AABB?A?>@>>>><99C=AB@@9==?A@@;;7;>A=@=@@>==?5?<ABBBCC?BB@CCC>AAA@@;99999999::%:;:;?@@>=>868(84:678=C=@?===<@?>>>888,8;>AC:A;;:;BBCDCCBBBBBCCCBAA@CCDDBAAC@CBBBCCCCCCCI@CBA@@
@ATNG8:04735:04603
GATGGTAGTGTGTCTCTGAGAGTAGTACTCATTCGTTTCGGAAGAGACAGGTACGTTAATAGTTAATAGCGTACTTCTTTTTTCTTGCTTTCGTGGTATTCTTGCTAGTTACACTAGCCATCCTTTACTGCGCTTCGATTTGTGTGCGTACTGCTGCAATATTGTTAACGTGAGTCTTGTAAAACCTTCTTTTTTACGTTTACTCTCGTGTTAAAAATCTGAATTCTTCTAGAGTTCCTGATCTTCTGGATAGCGACGCGATATACTACCATCGTATCTCAGGAGTCT
+
CC@@?BCCCCABCDCCCCCCDCCBBBBCCDAA?@BBB<BC?C?CCCBBCC?CBCCD@C?CCCC@B?CCCCBBCCB=?==??A'AC@CCCD>BBBB?B;;7;B?AAAFDD@CCCCCCCCADCC2990;CCCDCCB?AA;;;0;CCCICCCCCCBCCBBB@DCB?BB?B=AADCCBBBD@C>>>@3>;@;::::::%;ABCH=BBCCCCCBCB@CCCC5C@@CC?A=AC@CCCCCCC?C@CCAABE@CAB>BCBCBCCCCCBBBDCDCDCC@BBBBCBCCCCBC@BBB88
@ATNG8:04738:04625
GATGGTAGTGTGTCTCTGAGAGTAGTACTCATTCGTTTCGGAAGAGACAGGTACGTTAATAGTTAATAGCGTACTTCTTTTTCTTGCTTTCGTGGTATTCTTGCTAGTTACACTAGCCATCCTTACTGCGCTTCGATTGTGTGCGTACTGCTGCAATATTGTTAACGTGAGTCTTGTAAAACCTTCTTTTTACGTTTACTCTCGTGTTAAAAATCTGAATTCTTCTAGAGTTCCTGATCTTCTGGCTCTCGTAGACAGATACTACCATCGTATCTCAGGAGTCT
+
>>?D@CABCEDCBBBBABADGEBBBBBABB;;;;BBDDBA?A@CCCCBBB@CCCBB?CACCCB@C@CFDCCABAC@CCCCC0AB=>@AA<BCBB?CCC@CI;<;CBCGGIFCCCCCC@BBA>B?CCCCBA;:8:BBB@CCEBBCBBEBBBDCDBB@BBB@BB@B@CCA@ABBDD>B;;;;.;=A>;;;;;*;B@@D9;;;:@??996:>>>>+@;;9979?CC?@A@;;;A=A=AAA@@@8;;B>BB;<;BBBCCGCCBB@@@AC7;;@ABABBBCBB>::;99
@ATNG8:04746:04605
GATGGTAGATACTCGCTGATACACCCAGAAGATCAGGAACTCTAGAATAATTCAGATTTTTAATACGAGAGTAAACGTAAAAAGAAGGTTTTACAAGACTCACGTTAACAATATTGCAGCAGTACGCACACAATCGAAGCGCAGTAAGGATGGCTAGTGTAACTAGCAAGAATACCACGAAAGCAAGAAAAAGAAAGTACGCTATTAACTATTAACGTACCTGTCTCTTCCGAAACGAATGAGTACTACTCTCAGAGACACACTACCATCGTATCTCAGGAGTCT
+
CCBB?BBBBCDEB:;<CCDCCCCCC>BBC@BBBBCB?B?BBCBBBBAAA?B@CA@@?@@@.@=AAABBA@?99:,:;;9444$493939;;+:::5:969?>>A@?@@DD@BCBAA@@@@ABBBCCCCCCCC@DDDD@AAA@CCCC=@<@@@<@@@@CDDC@@@@C:0,0@+00=)0/9<=373707BA?>.773(3889;??@A9>8;;9<6<6<?ABB=<;;>?<@=@=?BB<@A<9B=BBBBBBA@@BBBCBB9:9CBBA@AC?C???CB888@??=C====
@ATNG8:04703:04630
GATGGTAGTGTGTCTCTGAGAGTAGTACTCATTCGTTTCGGAAGAGACAGGTACGTTAATAGTTAATAGCGTACTTCTTTTTTCTTGCTTTTCGTGGTATTCTTGCTAGTTACACTAGCCATCCTTTACTGCGCTTCGATTGTGTGCGTACTGCTGCAATATTGTTAACGTGAGTCTTGTAAAACCTTCTTTTTTTACGTTTACTCTCGTGTTAAAAATCTGAATTCTTCTAGAGTTTCCTGATCTTCTGGACAGAGTGTGCAGATACTACCATCGTATCTCAGGAGTCT
+
556>;?DCCAAA@B@AABACGECCCCCBBCCC@CCCC;BC@C@@@@DCCD@BCCBC@C@CFCC@D@CCCDCECCC@CCCCCC*A@=@;;;;.;CAA>B??:@C@CCCCCC@CCCCCCEC@D@@2996;CEDABAB@CCCC@BCCCCCBBBCCCDDAAA@CBA=??<@=@AAA@@>00+00;;;.;=A@;;;;;;;#;CBCG=CCCCCCHFCB=A@AA,@BBBC?A?AC@DDCAA:::6;?BBCDCC@CAA?ACCCCCCBCCCCCCBBCCCC?BBBDGCCBBBCC@CCDBB
@ATNG8:04715:04663
GATTACACGACACGACGATGTGTACTCATTCGTTTCGGAAGAGACAGGTACGTTAATAGTTAATAGCGTACTTCTTTTTCTTGCTTTCGTGGTATTCTTGCTAGTTACACTAGCCATCCTTACTGCGCTTCGATTGTGTGCGTACTTCTGCAATATTGTTAACGTGAGTCTTGTAAAACCTTCTTTTTACGTTTACTCTCGTGTTAAAAATCTGAATTCTTCTAGAGTTCCTGATCTTCTGGACAGAGTGTGCAGATACTACCATCGTATCTCAGGAGTCT
+
BBB@BCCCBBBDCCE@@ACB@?@CBABBB>BCCD>CC@CACCCCCCF<A>>00*08<@??@?@?BB@A@?@D??=?>>.=@=BABB>BCCC?BBB@CB?AAACBC?BBBCAAAA>BBB=@=@CCCA@A>9>>>=5;;@@?AAAA>>;>?====>A?;>>9>;=>=@A>=?A;A@@@@5@=A:>>CCD/A@??>5=666>>AAAA3:::;+;;;;B<?<>><>A@>>>><>=BBBAAA;@?@<@@@AA@@@@AAAAA=<=AAA;??>>>AA@@>>>9<>888
@ATNG8:04725:04666
GATGGTAGTGTCAGTGCGCGTCGTCCAGAAGATCAGGAACTCTAGAAGAATTCAGATTTTTAACACGAGAGTAAACGTAAAAAGAAGGTTTTTACAAGACTCACGTTAACAATATTGCAGCAGTACGCACACAATCGAAGCGCAGTAAGGATGGCTAGTGTAACTAGCAAGAATACCACGAAAGCAAGAAAAAGAAGTACTCTATTAACTATTAACGTACCTGTCTCTTCCGAAACGAATGAGTACGAGAGAGCACACGTGTCTACCATCGTATCTCAGGAGTCT
+
BCDD@CBCBBBCBBBBCCCAAABCC@BBEBDDCCCC@C?BBCCCDC@AA?B@BA?>?>?=1>?BBCACC??ACC<@AABAAA0@@=@=BBAA0BAA=BBDBKDDBB?B@CDAE@@>ABBBCCCCCCCCBBBCC?CCCD=BBBBBBBB=B?B??>?CBBBCCB?BBCBBB@BB?>>>399999+9==9>@@AA2AC@FBABBCADC=A:??@@;@=AA>><7;;888>@<?:?DD:A??;?@@>==??>>>@???@AACC=>>AAAA;><<>@@@@@@>>9>>>>>
@ATNG8:04735:04655
GATGGTAGAGTATCATGTGTATCTCCAGAAGATCAGGAACTCTAGAAGAATTCAGATTTTTAACACTAGAGTAAACGTAAAAAGAATGTTTTACAAGACTCACGTTAACAATATTGCAGCAGTACGCACACAATCGAAGCGCAGTAAGGATGGCTAGTGTAACTAGCAAGAATACCACGAAAGCAAGAAAAAGAAGTACGCTATTAACTATTAACGTACCTGTCTCTTCCGAAACGAATGAGTACGAGAGAGCACACGTGTCTACCATCGTTTCTCAGGAGTCT
+
BBBC<BCCCBBCCDCBBBCBBBCAA>BBB@BBCCCC?C=@@CCBBB@CC?C@FCBAAAAA2A?CCCCCBBBCAA;BCCDEEH5CCACCCDD<CCC?@@DCBBB@@=@=@@>@EH@BBBBCCDBBBDDCAAAD?BBDD?BBBBCCBB?B?D:96;ABBABBC>BACBCC@BB?BBA<??998+9:939>?@@.?B>A???BB@AA?BAB>?>?A>:;ACG@BCBBBBB?B@@AD>CCD?B@@AEDBBACBBBABBCCCCBB@@@><9>A99:D>BBBBB?BBBBB
@ATNG8:04739:04674
GATGGTAGCACGACACGACGATGTGTACTCATTCGTTTCGGAAGAGACAGGTACGTTAATAGTTAATAGCGTACTTCTTTTTCTTGCTTTCGTGGTATTCTTGCTAGTTACACTAGCCATCCTTACTGCGCTTCGATTGTGTGCGTACTGCTGCAATATTGTTAACGTGAGTCTTGTAAAACCTTCTTTTTACGTTTACTCTCGTGTTAAAAATCTGAATTCTTCTAGAGTTCCTGATCTTCTGGGTCTCTCTCTACGCACTACCATCGTATCTCAGGAGTCT
+
9=?A@CCFFCB:66CCDG;;6ABCBCBBBCAA@BCBD<AA?A=ACDBCBC@BBBBC@B?CCBB?B@BBBC?????4?AACB2@@;@987(39:;7>>:8;>*///86916:?<BBCB?BB?<A<??@AAA@@<@::9188::=<==@???AA===::;:9>>1818A>==>==@<???DD6@;?5;:<<<*96336.6-----5557-5552$22228,2,2505>::77726-..77>>587<=5<<>@@@A@AAAAAA;;;A;===>>:888>>>8==;;;
@ATNG8:04745:04650
GATGGTAGTGTCAGTGCGCGTCGTCCAGAAGATCAGGAACTCTAGAAGAATTCAGATTTTTAACACGAGAGTAAACGTAAAAAGAAGGTTTTACAAGACTCACGTTAACAATATTGCAGCAGTACGCACACAATCGAAGCGCAGTAAGGATGGCTAGTGTAACTAGCAAGAATACCACGAAAGCAAGAAAAAGAAGTACGCTATTAACTATTAACGTACCTGTCTCTTCCGAAACGAATGAGTACTACTCTCAGAGACACACTACCATCGTATCTCAGGAGTCT
+
48:<8=CCBBBDCBBBDFCBACCCD@CCC@BB@@@A=B=@ACCCBB@BC?B?AAA@AAAA2A?@AABAAADCCC>AABCDDD3BB?B=@@@8ABB@CBCBCCC::;;ADE@CBC?BBCCCCCCAAACCCDBB?CCBB@BBCAAAAA>BACCC@BBCBBCBA?CDC@AA?CC@BBB<????>8?@?;=???>1?D@DB@ABBA@A<><>?AA7:7:AABA?CECBBBB?B?BCC>CBB?BBBBBBBCCCAAADCCBBBBAAAB>@C<@@@@AA@@?@@@=@@@??
@ATNG8:04746:04645
GATGGTATTAGTACACTAGTCATACCAGAAGATCAGGAACTCTAGAAGAATTCAGATTTTTAACACGAGAGTAAACGTAAAAAGAAGGTTTTACAAGACTCACGTTAACAATATTGCAGCAGTACGCACACAATCGAAGCGCAGTAAGGATGGCTAGTGTAACTAGCAAGAATACCACGAAAGCAAGAAAAAAGAAGTACGCTATTAACTATTAACGTACCTGTCTCTTCCGAAACGAATGAGTACATAGATATACGTATAGCTACCATCGTATCTCAGGAGTCT
+
<<>D?CCB?BAABBBBBCIHCCC@@<@@@?@BBB::9<@CAACCCC@BD@C@CBBACBBB3B?BCB@@@AAAAA9>@;;;;;*;C@C@CDG=GCDADDIICDD;;:;?CC?BBB=@@ABBBBBCCAAAACDEACCBB@BBCBCCBC>B?@@A?BBCCBCAA=???AAB?BB?9994999:9,7;<8;@@@@@&;>7/0//:<=@?<?=B>>>:>:=>A@@=@CAAAAC@C?BBC9@@?;?@@@???CCBAA??????K???BBA8818;;<AA@@A>>=:>>:;9
@ATNG8:04746:04660
GATGGTAGCACGAGTCACTATATCCAGAAGATCAGGAACTCTAGAAGAATTCAGATTTTTAACACGAGAGTAAACGTAAAAAGAAGGTTTTACAAGACTCACGTTAACAATATTGCAGCAGTACGCACACAATCGAAGCGCAGTAAGGATGGCTAGTGTAACTAGCAAGAATACCACGAAAAGCAAGAAAAAGAAGTACGCTATTAACTATTAACGTACCTGTCTCTTCCGAAACGAATGAGTACGATGAGAGAGCTCTCTCTACCATCGTATCTCAGGAGTCT
+
DBDB?CCCCCAB=CCCCCDDGBBB@CBB?BDCCBB?B?AABBBBB@CD>A>@AA@@@@@2@?BCBBBBCAAAC=CCCCCCC3>=5<2899+9DA?BAA>@BAAA<A<AA<A>>:>@@@A?@@@B@@@999A=AAAC8=;?AAAAA:?<@>>:>>>>AAAA=@@;=AB@BB@CCB8=<5656)8<<7=@EDE/;;8;@@@AAAAA;?;?BBB<@<@@@?@=;;;@???<>;>BB9?AC?CBBBBB@>>>@@A@@@AAA><<AAACC288<<ACBBA>>>:>>;;;
@ATNG8:04702:04714
GATGGTAGTGATACAGATCAGACACCAGAAGATCAGGAACTCTAGAAGAATTCAGATTTTTAACACGAGAGTAAACGTAAAAAGAATGGTTTTACAAGACTCACGTTTAACAATATTGCAGCAGTACGCACACAATCGAAGCGCAGTAAGGATGGCTAGTGTAACTAGCAAGAATACCACGAAAAGCAAGAAAAAAGAAGTTACGCTATTAACTATTAACGTACCTGTCTCTTCCGAAACGAATGAGTACGATGAGAGAGCTCTCTCTACCATCGTATCTCAGGAGTCT
+
DDBB?BBBBBBBCBBBBCCBBC@992;:5.55=?@?;@7;;@:;8>;?@4:3:AA:8893$3389::::ACCFD>?>00000*0<*//39::.99=7?==B@@@555)5.5:5:9:055>>BAABAB;;:AAA@?CC@@=@A?BBA<;508=00)/::::?=B:???AA@=?>9=;:2873333&38889999::%6;6//*/;@ABBB?B?B?>;<@;??CA@?AFCCBBB?A=AAB<@@=9;=<?????>@AAC999?@@898@B@BB?>;888/:::---(-55.2
@ATNG8:04703:04683
GATGGTAGAGTATCATGTGTATCTCCAGAAGATCAGGAACTCTAGAAGAATTCAGATTTTTAACACGAGAGTAACGTAAAAAGAAGGTTTTACAAGACTCACGTTAACAATATTGCAGCAGTACGCACACAATCGAAGCGCAGTAAGGATGGCTAGTGTAACTAGCAAGAATACCACGAAAGCAAGAAAAAGAAGTACGCTATTAACTATTAACGTACCTGTCTCTTCCGAAACGAATGAGTACGAGAGAGCCACACGTGTCTACCATCGTATCTCAGGAGTCT
+
CCCC@CCCCCBDCCCBAACCCCBBD?BBB?BEDCBB?B?BBDDDCC?AB@D@DBBCCCCC1C@CCCBBBDDCC?B@:::::*:D?C@CCE<CCD@CBCBBBE??>??BB@CCD@BABBCCCBBBCDCDCBB>BDGD?BBCBCBAB@C@C:;:;AAAAB;;8;CACBC@CC?BBB?BBBBC>ABA?ABBBB3AB@CAAAFECBA<?<?AAD@C?>>HEC@CBA@A@@<@<@BC=CCC@BBCCCCBBBBAAA@@>ABAAABA@@@:949>@@@AABBBBC@BBBBB
@ATNG8:04707:04712
GATGGTAGTGCGTGAGAGAGAGACCCAGAAGATCAGGAACTCTAGAAGAATTCAGATTTTTAACACGAGAGTAAACGTAAAAAGAAGGTTTTACAAGACTCACGTTAACAATATTGCAGCAGTACGCACACAATCGAAGCGCAGTAAGGATGGCTAGTGTAACTAGCAAGAATACCACGATAGCAAGAAAAAGAAGTACGCTATTAACTATTAACGTACCTGTCTCTTCCGAAACGAATGAGTACGTGTGACGTACGTGAGCTACCATCGTATCTCAGGAGTCT
+
BABB?BABCCCCCCCCCCCCCCCCC>BBB@CCCDBB@B@CCBBCDC?BB?A?BCBAA@@@2A;ABBBCBBDBBB<ACAAAA@2@B>C<@@@9@BEAFBBCCCC:99;?BBACCB@CBBBBBBDAAABEDDDD?CCCC?AABBCCBB?B@C@@?ACCDECAA?BCDDBB?BB@BBB<>?999@AAA?@@@@A2@D@EAABDCDBB>B>BBBB?A?ABB@@=@AAAACC9:9:BC>DEF@B@?@BBEBBBBBBCCCCBBAAAACDDD?B@AABBBBACCC@CCB88
@ATNG8:04722:04690
GATGGTAGTGTGTCTCTGAGAGTAGTACTTATTCGTTTTCGGAAGAGACAGGTACGTTAATAGTTAATAGCGTACTTCTTTTTCTTGCTTTTCGTGGTATTCTTGCTAGTTACACTAGCCATCCTTACTGCGCTTCGATTGTGTGCGTACTGCTGCAATATTGTTAACGTGAGTCTTGTAAAACCTTCTTTTTACGTTTACTCTCGTGTTAAAAAATCTGAATTCTTCTAGAGTTCCTGATCTTCTGGACAGAGTGTGCAGATACTACCATCGTATCTCAGGAGTCT
+
<>>C@CCBBBBBBCBBCFCGCJCCBBBCC@CD=B:999.;B<B=BBABA;;8:BBAB?B?DBBB@C>AABBB@A@C?@??@?.?@<@??>?9@AAC?ABA@BC@>>@BBB?BACCAA;;7;>>9?<><@=9:::;AA=>:>@@A@??<<>???;;;><>>>=>>:>=@@@A@@@>=5;7676(84:488787(8><==3;;>>??A@>>:>?@@@)@???D=A<@@<@AAAA@@<?;?AAA>=:=AA=AA>>@@@=;=AA??<<<AAA:==@@@@@???>><>>>AA
@ATNG8:04723:04724
GATGGTAGGACGAGCGTCTGAGAGGTACTCATTCGTTTCGGAAGAGACAGGTACGTTAATAGTTAATAGCGTACTTCTTTTTCTTGCTTTCGTGGTATTCTTGCTAGTTACACTAGCCATCCTTACTGCGCTTCGATTGTGTGCGTACTGCTGCAATATTGTTAACGTGAGCCTTGTAAAACCTTCTTTTTACGTTTACTCTCGTGTTAAAAATCTGAATTCTTCTAGATTTCCTGATCTTCTGGCGCGTATGTATGTCGCCTACCATCGTATCTCAGGAGTCT
+
::;A?BEE@BBBBBBBBCCCCBCC?CCCDDAA>ADDD=AA=A?CCCCCBB?BDCCC@C@CCCC@C?CCDECCCCB=>>>=>0A@=A;;;7;D@B?CCCBCC@BBBCCC@CCCCCDCC@BBC@C?DCBB@@@B?BC@?<AABBD@@@DBBBCBBBB?B@@=@B?B@BABBCCC@B@BDDEG<C=@;;<;<;*;CA@A<CBDBBBCBBC?BBBB5CAABE?B?BB?BCCCCBB>B?CBBCBC@BBC@CCCDCCCBBBBBBBAB@BBB?BBBBDFCCCCBB=AC999
@ATNG8:04739:04719
GATGGTAGCAGACGTGACAGAGCGCCAGAAGATCAGGAACTCTAGAAGAATTCAGATTTTTTAACACGAGAGTAAACGTAAAAAGAAGGTTTTTACAAGACTCACGTTAACAATATTGCAGCAGTACGCACACAATCGAAGCGCAGTAAGGATGGCTAGTGTAACTAGCAAGAATACCACGAAAAGCAAGAAAAAAGAAGTACGCTATTAACTATTAACGTACCTGTCTCTTCCGAAACGAATGAGTACGAGAGTCAGAGCAGAGCTACCATCGTATCTCAGGAGTCT
+
/:::<A@BCDCC@@@BBCBCCCBBB@BBC?A@@@@A>B>BCC;<;C?CD?C@AAA@A@@@@)B?BBBBBBCCCCC>AA@AAAA2BB?BACCCC5CCC@BAABCCDBB@B@CF@BBC?BB@@ACDDDEC@@@BCD?CCBB?AAAABBAA<@<A@@?BCCCCCCB>BAACCB@BB>AA@9==9999+9993999999%9><?:79@>B0/+/5/./8)/*/;BBD@BDCCCCC@B@ABA=BCD@BCBCCABBCCA@@@CCCBBBBB@@@BB>B>>@CB>@>???;?><<<
@ATNG8:04706:04739
GATGGTAGGACGAGCGTCTGAGAGGTACTCATTCGTTTCGGAAGAGACAGGTACGTTAATAGTTAATAGCGTACTTCTTTTTCTTGCTTTCGTGGTATTCTTGCTAGTTACACTAGCCATCCTTACTGCGCTTCGATTGTGTGCGTACTGCTGCAATATTGTTAACGTGAGTCTTGTAAAACCTTCTTTTTACGTTTACTCTCGTGTTAAAAATCTGAATTCTTCTAGAGTTCCTGATCTTCTGGGCTACGCTGATATGCGCTACCATCGTATCTCAGGAGTCT
+
966E@CCC@CCA@@BCCCBBBBCD@CCCBB99;:DEE>BA>C?CCCCCCC?BBBDG@D@DCBB?C@CECCCCCCF@BBBBB1BB?BBBB>BCCD@CCC@CC?AABDBC@BDFDDBBC>BBD@C@CCBBDDDD?BBCC?CCCCCBBBBABACBBAB?BAB@CC@C@BBCCCCCBC@BCCCC<C?A?ACBCB3BCBBB>BBDAAACBBA?BFGF5BBBBB>B?BB@BBAAB;::;?BBBDCC@AACD>D:::CBBBCCCEDDCAAAC?A@BDCCDDDCCC@CCCCB
@ATNG8:04722:04743
GATGGTAGCGCATATCAGCGCAGCCCAGAAGATCAGGAACTCTAGAAGAATTCAGATTTTTAACACGAGAGTAAACGTAAAAAGAAGGTTTTACAAGACTCACGTTAACAATATTGCAGCAGTACGCACACAATCGAAGCGCAGTAAGGATGGCTAGTGTAACTAGCAAGATTACCACGAAAGCAAGAAAAAAGAAGTACGCTATTAACTATTAACGTACCTGTCTCTTCCGAAACGAATGAGTACAGAGAGTACGATATGTCTACCATCGTATCTCAGGAGTCT
+
44445:::?;?@@@ADBCBBBCCCF>CAA?B@AC@@=@<@@AAADC?CC@B?BDCBBBBB5CACDDJCCCDCCC<BC@@@@@0@B>B?CCB7B;;8;;::AAD;:29;@@<9997;;<=CCCCBBCBBCBCC@CFCG@BCBBBB;;6;?BBC@CDDCCAA@@CCCCBB@BBB?AA6:::::/7<<8778787$7888=::::>;88;98;>A<@;@AAAA<@C@@@@G@C@BBA;@;;5;;:=??B???FBBBBCCBB???ABBBB????CFAAAB@BC@CCBB8
@ATNG8:04735:04756
GATGGTAGAGTATCATGTGTATCTCCAGAAGATCAGGAACTCTAGAAGAATTCAGATTTTTAACACGAGAGTAAACGTAAAAAGAAGGTTTTACAAGACTCACGTTTAACAATATTGCAGCAGTACGCACACAATCGAAGCGCAGTAAGGATGGCTAGTGTAACTAGCAAGAATACCACGAAAGCAAGAAAAAAGAAGTACGCTATTAACTATTAACGTACCTGTCTCTTCCGAAACGAATGAGTACATAGATATACGTATAGCTACCATCGTATCTCAGGAGTCT
+
:;<>;BBBCCDCCBB==9CGDCDCC@BCC@BBCA@@=@=@@DCCDD@CB@C@CCBCCCCC5CACCBBBABB;;;7;BBFJLF5BF?B>BBB:BCC?AAACAAC;;;-;9?@=A?A>BBCBDDDDBBBCCBABHACCBB?@@CBBBBD@C@C@@?ACBBBCCB@CCDD@>:>?:000,00=@=7@0:4:@@@@@'=>9=0/0@@B??<@@BBBC=D=B@CCC@BBBBBBB@B@BCD><<;@CCBCBBBBCCBC?>>BBBBABCFDBAA<99:8:9AACABB>@?;00
@ATNG8:04706:04817
GATGGTAGATACTCGCTGATACACCCAGAAGATCAGGAACTCTAGAAGAATTCAGATTTTTTAACACGAGAGTAAACGTAAAAAGAAGGTTTTACAAGACTCACGTTAACAATATTGCAGCAGTACGCACACAATCGAAGCGCAGTAAGGATGGCTAGTGTAACTAGCAAGAATACCACGAAAGCAAGAAAAAGAAGTACGCTATTAACTATTTAACGTACCTGTCTCTTCCGAAACGAATGAGTACACATCGTCGTGTCGTGCTACCATCGTATCTCAGGAGTCT
+
CDCC?CBBBCBBB@CCCCBCBDCCC=DBC?BCCCAA?@=@@BADDA?AA=A?BCC>=;=;='?<BBBBABBCCDC>CBCCCDC5DC@B@BDD;DCC@CBCCAAB997;@CB?DBB@CDCCCCCCCCCCCCDBB?CDA@?B@BA@A?><@@CDD?CCCCCDCC?AABCCB@BB?>>?399998+9<<;:9:::(9@;@8::AA>87088=;878)818>CBA?BA>>=00-0;@?@9???:@ABBBBBBCDCCCABBBBBBBBBBBBC?BBCCCBBBBBBB?BBB>>
@ATNG8:04703:04856
GATGGTAGCTCACGTACGTCACACGTACTCATTCGTTTCGGAAGAGACAGGTACGTTAATAGTTAATAGCGTACTTCTTTTTCTTGCTTTCGTGGTATTCTTGCTAGTTACACTAGCCATCCTTACTGCGCTTCGATTGTGTGCGTACTGCTGCAATTATTGTTAACGTGAGTCTTGTAAAACCTTCTTTTTACGTTTACTCTCGTGTTAAAAATCTGAATTCTTCTAGAGTTCCTGATCTTCTGGATACACTCATGTGCACCTACATCGTATCTCAGGAGTCT
+
EDCC=BBBCCCCCBBCAAAAAACDFCBBBCBB=BAA@:@C6;8;DBBBBB@BBB<<8;=@AAC@B?BBBAABAAA@CCCCD2@?:?=>?8?BAC@EBB??>3:9?ABB?BDCBCBBB>BAF=A<>>><<::;:>>?@<@??>>>???@@@A;///)/)//)/71;=???BBAA@@:>=ADD;D;?:==BBB/??=<<1<;;;;;;:;@5;;;;+:887A<A<@@<?>==A>><>;>>?>==:==?<@@>>>@=;///6><<@;AAB???@A@=886669@=998
@ATNG8:04704:04873
GATGGTAGGCACTGCGCACACATCCCAGAAGATCAGGAACTCTAGAAGAATTCAGATTTTTAACACGAGAGTAAACGTAAAAAAGAAGGTTTTACAAGACTCACGTTAACAATATTGCAGCAGTACGCACACAATCGAAGCGCAGTAAGGATGGCTAGTGTAACTAGCAAGAATACCACGAAAGCAAGAAAAAAGAAGTACGCTATTAACTATTAACGTACCTGTCTCTTCCGAAACGATGAGTATATAGACTATCTGAGACTACCATCGTATCTCAGGAGTCT
+
BBBD@EBB@BBBBCCCCCBBBFAAA>ABC?CCCCAA?A?CBBBBCC@CB?B@CCCBCCCC3C?AAACBBCCAA@9>>;;;;;;#9:5::@@@2AA>:>D@BBCD::8;@DD@CCD?BBBABCCCCCCBBBBCC?CDDD>@@BBBBAA>B?B??=@BBCCACC?CBBBBB?BB?@AA5::@@@9===;::9999%9@;@998A@@@B=?<>=?>3838ABBB@??@A@@?8=:===5????BBCBBBBBBBBBBBABB@?>AAAAC=A@==ACCCBBBB?BBB>?
@ATNG8:04707:04845
GATGGTAGCTATACGTATATCTATGTACTCATTCGTTTCGGAAGAGACAGGTACGTTAATAGTTAATAGCGTACTTCTTTTTCTTGCTTTCGTGGTATTCTTGCTAGTTACACTAGCCATCCTTACTGCGCTTCGATTGTGTGCGTACTGCTGCAATATTGTTAACGTGAGTCTTGTAAAACCTTCTTTTTACGTTTACTCTCGTGTTAAAAATCTGAATTCTTCTAGAGTTCCTGATCTTCTGGAGATATCATCAGCGAGCTACCATCGTATCTCAGGATCTATCACCG
+
555=;@@BCCCBBBBCCCCEDCC;9;@>AB;;7;BBB=BD@D@BBBCCCC@CD@AA@C?BBBD@C?BBBBAA?::49;;;<+884?79923<<?;@?@<??<???C:95:ABABBCC?CCA=A=BB>>>>>>=AAAA=<==A==>AA@@@@?<<=;9:9:<<8=:=??EAAAAA<?;;;;/;1818?>>?/@A@@@:@AAAA>><<<1999:+;==>@=@=BB;????CCC=H=??888@=@BC=?@;:;@@BBAA:;;A@:;;<=B???@@@AA>=>=@;;7=99,,),
@ATNG8:04709:04842
GATGGTAGCTCTGCTCTGACTCTCGTACTCATTCGTTTCGGAAGAGACAGGTACGTTAATAGTTAATAGCGTACTTCTTTTTCTTGCTTTCGTGGTATTCTTGCTAGTTACACTAGCCATCCTTACTGCGCTTCGATTGTGTGCGTACTGCTGCAATATTGTTAACGTGAGTCTTGTAAAACCTTCTTTTTACGTTTACTCTCGTGTTAAAAATCTGAATTCTTCTAGAGTTCCTGATCTTCTGGTGTCTGATCTGTATCACTACCATCGTATCTCAGGAGTCT
+
@<=C@CAA?;>=BABB@:66><@<=AA@???@8@CCC?CC@C@CCCCFCC@BBB;:66:CBBC?B?C;9;@BBBC=@@BAB2<C@BBBC=AA;96:CA8=>000>??C?BBCBBCCC@BAB?A=BBAAA@BC?BBBB?ABADBCB;;;BBBBAAA@DEE?BC@C;;;BBAAABD;::CCD4B7:8:BFFF5CBBCC>CAAACCBAAB4;:;:*;@CBB@A?BB=;;;A@@A6;6;@?AAA8:;C>AA:9:>@@?AA@@@>?@:::?@:99??@@BBCC?BBBAA
@ATNG8:04715:04862
GATGGTAGTGTCATATGAGAGTGTGTACTCATTCGTTTCGGAAGAGACAGGTACGTTAATAGTTAATAGCGTACTTCTTTTTCTTGCTTTCGTGGTATTCTTGCTAGTTACACTAGCCATCCTTACTGCGCTACGATTGTGTGCGTACTGCTGCAATATTGTTAACGTGAGTCTTGTAAAACCTTCTTTTTACGTTTACTCTCGTGTTAAAAATCTGAATTCTTCTAGAGTTCCTGATCTTCTGGCAGAGTGTGCAGATACTACCATCGTATCTCAGGAGTCT
+
5>>C@CCBBCCCCBBCCCCCCDCCBBDCCC;::;A@D?CC@CACCCCCCJACCBAA?A@DGBB@C@CCCDCCCCC=@?@??,@@=@CCC?CCCC?BCC@CC;=;CCCC@BBCFGGGD?AAB=@<@CCCCCDCBBBCC9::BBCCCCCBBBDCBDC@CBB?AA=A?BBCCCCDCC>BBBBB7B=@=@BCCC5BHFED;;;D@@ACBCCBDDGI5DAAAA?A?DC@CCCCCCD@F@BCBBCC@BBB@CCCCC;;;BBBBBCCCBBB@AA@CCCCDDDBB@BC@@@
@ATNG8:04717:04876
GATGGTAGTGTGTCTCTGAGAGTAGACTCATTCGTTTCGGAAGAGACAGGTACGTTAATAGTTAATAGCGTACTTCTTTTTCTTGCTTTCGTGGTATTCTTGCTAGTTACACTAGCCATCCTTACTGCGCTTCGATTGTGTGCGTACTGCTGCAATATTGTTAACGTGAGTCTTGTAAAACCTTCTTTTTACGTTTACTCTCGTGTTAAAAATCTGAATTCTTCTAGAGTTCCTGATCTTCTGGACGACGCGCACTGACACTACCATCGTATCTCAGGAGTCT
+
555=:=CCCDBBBCBBBCCCCBBBBCCCD@@>@BDD=CC?C=BBCCBBB?CCDDD?C>BCCC?C?CCCCCBCEE@CCCCC5BC@CDED>BBBD?BCCAGF;<;CEDG@CCCCCCDD@DEE?@=ADEDCBBCADCCB?CCCBCBBBBBBBCCA??<@BB?BB?B@CCCBBBDCCACCBBB:B=B;:::::*:BBCC>AADDDGCCBB=@@@@0@AABC@C@CC@BBCCBCC?C?CCCCBC>@?@:AA9::CEEBB@@BCCCCCCC?BBCCCCDDCCCC@AAABA
@ATNG8:04725:04852
GATGGTAGTGCGTGAGAGAGAGACCCAGAAGATCAGGAACTCTAGAAGAATTCAGATTTTTAACACGAGAGTAAACGTAAAAAGAAGGTTTTACAAGACTCACGTTAACAATATTGCAGCAGTACGCACACAATCGAAGCGCAGTAAGGATGGCTAGTGTAACTAGCAAGAATACCACGAAAAGCAAGAAAAAAGAAGTACGCTATTAACTATTAACGTACCTGTCTCTTCCGAAACGAATGAGTACACACTCTCATATGACACTACCATCGATGGATCTGAGTCT
+
BCBC@CCCBBBBEFCBBCCCCCCCC=CDD@AA@B@@<@=@@ABCCC@CC<@>ACCCCCCC+=>BBBBBBBB>>>7;<@?@@@,>@;=7AA@:BBB@DBCCCCB::6;?AA=BA@=@@@@@CCCBBCCEBB994:A:;6<DBBBB;;8;@CDB@DCAAACCCACBBBBB=??;9999====<=5=>>;<=<===&==>A999C@@?;1818>>@8>:>@CCG@DEBAA@?:=::99/9@@=BBCDDCBBABBBBBCCBBABBBBBABB@B899ABF@DBBBBAAACD
@ATNG8:04733:04853
GATGGTAGGCGTGTGAGAGTCTGCCCAGAAGATCAGGAACTCTAGAAGAATTCAGATTTTTAACACGAGAGTAAACGTAAAAGAAGGTTTTACAAGACTCACGTTAACAATATTGCAGCAGTACGCACACAATCGAAGCGCAGTAAGGATGGCTAGTGTAACTAGCAAGAATACCACGAAAGCAAGAAAAAGAAGTACGCTATTAACTATTAACGTACCTGTCTCTTCCGAAACGAATGAGTACAGAGAGTACGATATGTCTAACATCGTATCTCAGGAGTCT
+
CBBB@BAD@C?@ACBBBCBABBA<=7=CD<CBA@00+08<>?BBBB?CC@C@CC@@????0@@DBBBBBAC???6==9999+9A;>3::9&7996:<?=884447=8;;6558277><<>@@???@@@A::7:==<<A===>DDF<?;?894:@@@@BBB@CBBABC@BB>?@C?BBBDC>BBA>@====/;;5;>A@?@>>>7;8;>>?=A;=>;;;8=;;;>@@;@<@==6=00,000>;>>C@>>:><><=;<=>:;;//,/===@ECCAABBB?AA?;;
@ATNG8:04735:04838
GATGGTAGCTCACGTACGTCACACGTACTCATTCGTTTCGGAAGAGACAGGTACGTTAATAGTTAATAGCGTACTTCTTTTTCTTGCTTTCGTGGTATTCTTGCTAGTTACACTAGCCATCCTTACTGCGCTTCGATTGTGTGCGTACTGCTGCAATATTTTAACGTGAGTCTTGTAAAACCTTCTTTTTACGTTTACTCTCGTGTTAAAAATCTGAATTCTTCTAGAGTTCCTGATCTTCTGGCTCTCGTAGACAGATACTACCATCGTATCTCAGGAGTCT
+
<>>B?ACCCCBBBCCC:;;BBBBBCCBCCECB>BDDE>CC?C@BBBDDDC?CCCAA>A?BBCB?B@CCCAAACCC?BBBBB3BB=BABA=ACDF@BB?<=;299ADFE@CCBCBBBB<A@A5868>>?>>>=;AA>>;AA@<<=>@@>>>AA?@?;>>@@?2=9=>>A==BCC7;;AAA3A=A=AABBB2ACBBB>BCCCDCBAAA?BCBD3C;<:C?D=::9:AAABBB?B@CCBBBB<??A=ABBBBBCBC?BBBB>>@>>>==<===A@ABB@@:>=::9
@ATNG8:04738:04844
GATGGTAGCACGAGTCACTCATATCCAGAAGATCAGGAACTCTAGAAGAATTCAGATTTTTAACACGAGAGTAAACGTAAAAAAGAAGGTTTTACAAGACTCACGTTAACATTATTGCAGCAGTACGCACACAATCGAAGCGCAGTAAGGATGGCTAGTGTAACTAGCAAGAATACCACGAAAGCAAGAAAAAGAAGTACGCTATTAACTATTAACGTACCTGTCTCTTCCCGAAACGAATGAGTACTGCGTCTCACTCTCGCCTACCATCGTATCTCAGGAGTCT
+
<<<>:>?CD=<<=<;;ABBCBCCCC@BBCAAAACBB>B@C@AABBB?BC>B?AB@@?EEE1B?AAA:98??=>;5;<;:;;;;#:425<===0=;;6;96:BCCBB@B@;;;?BB>BABBBBBBAABCBIDBB>AA<<7;?@@BAAA>B<@@@;@BBAABCCADCDBBA?BB?BBB?BA>>?8=<;<9999:(:A=ACBABA?==8=8==>>0808=;;;>A::9>>>187(777*3447;A<BBBBA@@B@@@@@BAAABBA@BBB=??ABB???BBBB@BCCA@
@ATNG8:04743:04876
GATGGTAGATACTCGCTGATACACCCAGAAGATCAGGAACTCTAGAAGAATTCAGATTTTTAACACGAGAGTAAACGTAAAAAGAAGGTTTTACAAGACTCACGTTAACAATATTGCAGCAGTACGCACACAATCGAAGCGCAGTAAGGATGGCTAGTGTAACTAGCAAGAATACCACGAAAAGCAAGAAAAAAGAAGTACGCTATTAACTATTAACGTACCTGTCTCTTCCGAAACGAATGAGTACTACTCTCAGAGACACACTACCATCGTATCTCAGGAGTCT
+
AABC?CDCCCCCCCCCCCCCCBBBC>CCB?CCBB@A>@?BBBBCCC?AA>A?BCCBBBBB2B?BBDCCCAAABD>BA@AAAA0@@;A<@@@7ABC?CCCCCCD999;@CC@CBB>BECCCCCCCCCCCCCBC?CD??>@CAAAA?><@@CCC?CCCCAAAC?ABABBB@?>;?A@9=>:999+9==9=@@@@@(@A>A:79BBC=?3835<@C5;8;BDDD?BCBBBBC@C@BBB>BBB?BCCCCCBABCAAAAACCCCCBBB>>>@<@@ACA@@????><:::;;
@ATNG8:04704:04903
GATGGTAGTGTCATATGAGAGTGTGTACTCATTCGTTTCGGAAGAGACAGGTACGTTTAATAGTTAATAGCGTAACTTCTTTTTCTTTGCTTTCGTGGTATTCTTGCTAGTTACACTAGCCATCCTTACTGCGCTTCGATTGTGTGCGTACTGCTGCAATATTGTTAACGTGAGTCTTGTAAAAACCTTCTTTTTACGTTTACTCTCGTGTTAAAAATCTGAATTCTTCTAGAAGTTCCTGATCTTCTGGAGATATCATCAGCGAGCTACCATCGTATCTCAGGAGTCT
+
?:@A@DCBBBA;;;=@@AAACBBBB=<<<?;4.499:4<<7<85;9>;@@8;;@;99)9.4::B2;59=99===8==8<<===+<<?8<;=@8<<==9=99459.56;;;;7?@@AACCDGCBC@B<AAA@AD<;5;@AA?B@@AAA@@BABBBBCBB?;;:?AA=B<@@A;;;A?@;?9999:'::@9==:><)95A==4<655555559.5555$5555;5<7<<550000)0:396=<B>>C???C@CCCCJDBBBBB;:;B;<;CC?B@@;;;;;@?;;4:====
@ATNG8:04706:04891
GATGGTAGCTCTGCTCTGACTCTCGTACTCATCGTTTCGGAAGAGACAGGTACGTTAATAGTTAATAGCGTACTTCTTTTTCTTGCTTTCGTGGTATTCTTGCTAGTTACACTAGCCATCCTTACTGCGCTTCGATTGTGTGCGTACTGCTGCAATATTGTTAACGTGAGTCTTGTAAAACCTTCTTTTTACGTTTACTCTCGTGTTAAAAATCTGAATTCTTCTAGAGTTCCTGATCTTCTGGGCTGCGCTGATATGCGCTACCATCGTATCTCAGGAGTCT
+
444;399944555599;<966=<@=@;5/7///88839;575//////;)//9;:4;6566?:?8;<;;;<955155;;;(5505:<=4;:;=595/)/72///;:=9?;;;=;44.44439.55555<<<8==44.5665;;D@===A;;:::7544855055::5556=<<8==@@?2>7;7;====+66>@@7@?>>=6665549999(9::;><=7=<7//////7185888944.445<6;5555559<==?>??<6658;:455=6666666;;;;=
@ATNG8:04713:04893
GATGGTAGCACGAGTCACTCATATCCAGAAGATCAGGAACTCTAGAAGAATTCAGATTTTTAACACGAGAGTAAACGTAAAAAGAAGGTTTTACAAGACTCACGTTAACAATATTGCAGCAGTACGCACACAATCGAAGCGCAGTAAGGATGGCTAGTGTAACTAGCAAGAATACCACGAAAGCAAGAAAAAGATGTACGCTATTAACTATTAACGTACCTGTCTCTTCCGAAACGAATGAGTACGTGTGCGACGTGTCTCCTACCATCGTATCTCAGGAGTCT
+
BBBF@CCCCCCDDDCCCCCCCCCBB?BCC?CCFDAA?A?CBCBBBB?BD?C@CC>>?>>>0?@CCCACCCBBBB<???A@@@0@A=B<B@@9ADHFECCCCCD@@?@@BB@BBB@BCBBBBBCCCDDCBBBC?DBCC?CBBBABAA>A@CAB?ACCCCCCD?AAACCA?BB>BBB>@@@@?:????AABBB3BBBBBBA>>BCC@C?CBCC>A>@DBBB@@@@CCCB?B?BCD@BAB?BCCBBBBBBBBAAACCCCBBB@@<@B@<=<=BCCCCCAAA?CC?>>
@ATNG8:04721:04927
GATGGTAGTGTCAGTGCGCGTCGTCCAGAAGATCAGGAACTCTAGAAGAATTCAGATTTTTAACACGAGAGTAAACGTAAAAAGAAGGTTTTACAAGACTCACGTTAACAATATTGCAGCAGTACGCACACAATCGAAGCGCAGTAAGGTTGGCTAGTGTAACTAGCAAGAATACCACGAAAGCAAGAAAAAGAAGTACGCTATTAACTATTAACGTACCTGTCTCTTCCGAAACGAATGAGTACGTGTGACGTACGTGAGCTACCATCGTATCTCAGGAGTCT
+
CBBC?BCBBBCCBBCCCDECB==BB?BGJFGCCCCC@C>@@BBBBDACC?B=@?=89999):;>>ABBBCCBBA8>=:9;;;*;@5:5:;;*:@@=?AAABCCBB@B@CC@CCB?BCCCCCBCCDCCCCCCB?AA;;6;AA@AAA@;@<?5;5;ABBBCBB@CBBCBB>AA@BBB@BBBCF=>><;=?@@@.@A>ABBBBB9;;AD@BBCC?A=@@AAA?BAAA@@B;?;>BB=BFD?A@AB@@@KBBBBBBBCBBCBBBBCB9:4:?????CCACBB@BCBAB
@ATNG8:04725:04906
GATGGTAGACATATCGTACTCTCTGTACTCATTCGTTTCGGAAGAGACAGGTACGTTAATAGTTAATAGCGTACTTCTTTTTCTTGCTTTCGTGGTATTCTTGCAGTTACACTAGCCATCCTTACTGCGCTTCGATTGTGTGCGTACTGCTGCAATATTGTTAACGTGAGTCTTGTAAAACCTTCTTTTTACGTTTACTCTCGTGTTAAAAATCTGAATTCTTCTAGAGTTCCTGATCTTCTGGTGTCGTCTATCATGTACTACCATCGTATCTCAGGAGTCT
+
CCCC@AAACCCDD@@CCDCCCABBCCCBCC????BBB>BC?B?BCBABBB?BBBBB>A>ABBB?A>AAAAABBBB;===>=.<@;@777(7AAB?BCD?BB<@@BBB>A??>>===;AAA;A;>>>>?@@@;@@>=9=>???===>@@A><>>A:>?=<A?;@:>>>=<>A==:>?@ED3@<@=?????/>A<>>6=99:::A<>><AAAA/@>==>=A=AA=A??>@>>7=8>=@>@A:>>>:>>@?A>><>AAA??>A=>=><@?@@@>D@>>>><>>:::
@ATNG8:04726:04924
GATGGTAGACATATCGTACTCTCTGTACTCATTCGTTTCGGAAGAGACAGGTACGTTAATAGTTAATAGCGTACTTCTTTTTCTTGCTTTCGTGGTATTCTTGCTAGTTACACTAGCCATCCTTACTGCGCTTCGATTGTGTGCGTACTGCTGCAATATTGTTAACGTGAGTCTTGTAAAACCTTCTTTTTACGTTTACTCTCGTGTTAAAAATCTGAATTCTTCTAGAGTTCCTGATCTTCTGGGCAGACTCTCACACGCCTACCATCGTATCTCAGGAGTCT
+
BBCB>BDCBBBBBBCCCCDCCBBBCCBBBCCC?BBCC>CF=@>@CBABBC@BCAAA?C?DBAA6C7BBABBCBA@:?=<;<,<=;@9::(27734@BB@CC<?@BBBB?BB@@@@AA;>>>;>:>>>@@@@@;AC>>9>>>8::@@@>>>@>>>@:>>?=?@<@;??@@@@@?A<??@CB6A<A8==CCC.>>>>>7>@>656==>><AA?A.A;<<A<A=@><>=<<@>>;A;CA>>@@8<<>C9A;;;;;>=>>>>>>9498968566;;BBA??><@@>>>
@ATNG8:04730:04927
GATGGTAGTAGTACACTAGTCATACCAGAAGATCAGGAACTCTAGAAGAATTCAGATTTTTAACACGAGAGTAAACGTAAAAAGAAGGTTTTACAAGACTCACGTTAACAATATTGCAGCAGTACGCACACAATCGAAGCGCAGTAAGGATGGCTAGTGTAACTAGCAAGAATACCACGAAAGCAAGAAAAAGAAGTACGTTATTAACTATTAACGTACCTGTCTCTTCCGAAACGAATGAGTACATAGATATACGTATAGCTACCATCGTATCTCAGGAGTCT
+
CDBB?BBA??;;6<@BCCCCDAA@B@BCCAFCECAB=A7<;CBBBF@CC>B@BBBBBCCC2A?ACCCCCCCBBA9==;;;;;*;A=A5;;;-;CCACCGCDCCCDAF@BB@BBC@CCBBBBBBCCCCBBBCC@CCCC>AABBBBBB>B?B@@>@CDDDDCC>BBBBCB@BB>A@A@BBBBB=??=;:9999(9@=ABBBCD@=<9<4:;;96:59;888=BAAA???;A;AAA:ABC=C;;;=>=AA?>=>@@@@@@AAAAAAAA<@;::C@@@?@@B;>>@BB
@ATNG8:04736:04900
GATGGTAGATACTCGCTGATACACCCAGAAGATCAGGAACTCTAGAAGAATTCAGATTTTTAACACGAGAGTAAACGTAAAAGAAGGTTTTACAAGACTCACGTTAACAATATTGCAGCAGTACGCACACAATCGAAGCGCAGTAAGGATGGCTAGTGTAACTAGCAAGAATACCACGAAAGCAAGAAAAAGAAGTACGCTATTAACTATTAACGTACCTGTCTCTTCCGAAACAATGAGTACATAGATATACGTATAGCTACCATCGTATCTCAGGAGTCT
+
CCCD@DCCBDCBBABBHKEBBA;;;6;BDADCCCCC?B?BBCBBAA?AA?A?BA>78777(8?CCB@ACAAACB;?>9999*:B>A2;;;*;BDAD@BBFCCCC?C?AA=ADD@DCBBBBCCCCCCA@@BC@DCAA=A@@;;;@@;@?BBB?CCBBBCCCACBBBBB?BC?BBB?AAAAA:????@@AAA2@D?BBABBBDAA<A<AAAA:;7;ABBB@BBBCCBB?B?BCF?AA?ABBFCCAAAAACBBBCCCB??AAAB??<?<<;CCCEB?>>;>?;;;
@ATNG8:04745:04918
GATGGTAGATACTCGCTGATACACCCAGAAGATCAGGAACTCTAGAAGAATTCAGATTTTTAACACGAGAGTAAACGTAAAAAGAAGGTTTTACAAGACTCACGTTAACAATATTGCAGCAGTACGCACACAATCGAAGCGCAGTAAGGATGGCTAGTGTAACTAGCAAGAATACCACGAAAGCAAGAAAAAGAAGTACGCTATTAACTATTAACGTACCTGTCTCTTCCGAAACGAATGAGTACTACTCTCAGAGACACACTACCATCGTATCTCAGGAGTCT
+
AA@@>@BBBBCCE@<<@CCCCBCCC>CBB@CDDBCC?A?ACBBBBB>AA>A?BB@AABAA2A;??BBBCCBBBE>BA;;;;;*:?;@>BBB=CCC@CBDBCCC@@=@?BB@BCC@DCCCCBBBBBBBCBBBC@CCCC?AACCCA@?<@>AAA>BBCCBBBA?ACCCCC?AB?989?CBABB<A??;?CCCC3BB?BAAABB?@@=A;>>>@<@=@@BAA?BEDEBBB=@=@DC?DCC?CCCCBBACCBBA@AAEDBA@@ACCC?@<???@?@AA>>>@>;;888
@ATNG8:04747:04901
GATGGTAGGCACGACCGACGATGTGTACTCATTCGTTTCGGAAGAGACAGGTACGTTAATAGTTAATAGCGTACTTCTTTTTCTTGCTTTCGTGGTATTCTTGCTAGTTACACTAGCCATCCTTACTGCGCTTCGATTGATGTACGTATGCTGCAATATTGTTAAGCGTTGAGTCTTGTAAAACCTTCTTTTTACGTTTACTACTCGTGTTAAAAATCTGATTCTTCTAGAGTTCCTGATACTTCTAGGATAGCGGACTCGATATACTACCATCGTATCTCAG
+
6<=@6700)////7:5:::////<:==><<<;49999)5;5;5<955<59.55<9;5;9>///7;,///:://-9;00000'//5888;2:;;;7;:8166+//::7767=<88833,3874;6;;<<=<773789=42..7...7755552222498727828(----(--6677,22:==)2,2/55888'33...'.5...8..2::/3333'3...5506805588555372666../3,2244,...333.3787...5559533.3...33337979
@ATNG8:04700:04935
GATGGTAGTCTCAGATAGTCTATAGTACTCATTCGTTTCGGAAGAGACAGGTACGTTAATAGTTAATAGCGTACTTCTTTTTCTTGCTTTCGTGGTATTCTTGCTAGTTACACTAGCCATCCTTACTGCGCTTCGATTGTGTGCGTACTGCTGCAATATTGTTAATCGTGAGTCTTGTAAAACCTTCTTTTACGTTTACTCTCGTGTTAAAATCTGAATTCTTCTAGAGTTCCTATCTTCTGGCTCTCGTAGACAGATACTACCATCGTATCTCAGGAGTCT
+
A@@>7;;>DCA@ACBBBCBA@BB;;9@@@A;;4;;;;/:B;@=AEDBAAB@CBA;;6<<@@@A?=696===<<<<.4999:':@;?9;;-:89>6;>==>C99:>@@@<<CCABBCC?ABB=@=ACCBDCBB@BBAB><;;EDCC@@@@@000>>;0.-05805(,---/9:;<<9;;;>>0;9==:9:9*9999@8@BCAAAB@=>9===*99955.9:?DABBCGCA@<@>@@@@A==?@<@A;;;@ABBBCCDBBCCBBB?CC???A::9AAC?CC::9
@ATNG8:04712:04976
GATGGTAGGCGTGTGAGAGTCTGCCCAGAAGATCAGGAACTCTAGAAGAATTCAGATTTTTAACACGAGAGTAAACGTAAAAAGAAGGTTTTACAAGACTCACGTTAACAATATTGCAGCAGTACGCACACAATCGAAGCGCAGTAAGGATGGCTAGTGTAACTAGCAAGAATACCACGAAAGCAAGAAAAAGAAGTACGCTATTAACTATTAACGTACCTGTCTCTTCCGAAACGAATGAGTACGATGAGATCTCGTGTGCTACCATCGTATCTCAGGAGTCT
+
ABBB@CBB@BBDCCCCCDC;:;?>;3;CB@DICBBB@B@CCCCBBB?BD@E@CBBA??@@0@=@C??@BAABBB;@D:9999(9@;@9???5?@@=A??>A@@<@<A<@@7:;D<A>>=A>:8:@@<=>??B<??A?<AAA;;=>=8;9>;@>ABBBBCAA<A?>>BB>BB>CBC?@@BBB=AA=677666(6:4;AAAAA??@=D:??>?=?<<<=??<?B>>=<=<A=???9>AA?BBBBA@A@BB>>>>@@>>>>>>??@AD=A<<<AAAAA??@<@?>>>
@ATNG8:04724:04931
GATGGTAGCTCACGTACGTCACACGTACTCATTCGTTTCGGAAGAGACAGGTACGTTAATAGTTAATAGCGTACTTCTTTTTCTTAGCTTTCGTGGTATTCTTGCTAGTTACACTAGCCATCCTTACTGCGCTTCGATTGTGTGCGTACTGCTGCAATATTGTTAACGTGAGTCTTGTAAAACCTTCTTTTTACGTTTAGCTCTCGTGTTAAAAATCTGAATTCTTCTAGAGTTCCTGATCTTCTGGTATGACTAGTGTACTACTACCATCGTATCTCAGGAGTCT
+
BBCB@BBB?@;;;?=C;:;BA@@A@A@@@B@A9A;;;,:@;A=@@@@@@@=AAA@@<@-00/;6:6;:B<AAAAA=>>>>=,==+/////(/;:;8<<;8AC<>?BBDB@BBBBCBCD@CBA3818<;;;::;;@A@@<@@@@BAA??@BCA;;;;5::=:??<A=AAA887@?A9=;;;;/;:?7;7@@@,77==@,////.9A;:75(////$--2--(.269279:<<=>5>495669;4::?<A===;;;;;=?@A@???@8838A?@@@@BA@AD=BA@@>
@ATNG8:04726:04953
GATGGTAGGCGTGTGAGAGTCTGCCCAGAAGATCAGGAACTCTAGAAGAATTCAGATTTTTAACACGAGAGTAAACGTAAAAAGAAGGTTTTACAAGACTCACGTTAACAATATTGCAGCAGTACGCACACAATCGAAGCGCAGTAAAGGATGGCTAGTGTAACTAGCAAGAATACCACGAAAGCAAGAAAAAGAAGTACGCTATTAACTATTAACGTACCTGTCTCTTCCGAAACGAATGAGTACAGAGAGTACGATATGTCTACATCGTATCTCAGGAGTCT
+
BBBB?BCC@BBDBA;;AB@;::@<<6=CC:CCCCCC@B;;;BBBBB>@A5;4;A@;;;;;'::?;=?BAA????6=>999::(:@;@3:99*978/7733;99>B=@=<B<A;;7;;;;@A@>==A;;;;;;7=<;:5:>>===888*89>=A?BBBBBBBB?B>>>BB@BB?AA@=@@@@?8>==9:9889(894:<;=@@;;::=:=;:;;><:;;;;<???A;;;<@<@BA7=::4999>998@@@@???@@@@AA===C===BAA?=AADBBBB?BBB>?
@ATNG8:04727:04957
GATGGTAGCGCATATCAGCGCAGCCCAGAAGATCAGGAACTCTAGAAGAATTCAGATTTTTAACACGAGAGTAAACGTAAAAAGAAGGTTTTACAAGACTCACGTTAACAATATTGCAGCAGTACGCACACAATCGAAGCGCAGTAAGGATGGCTAGTGTAACTAGCAAGAATTCCACGAAAGCAAGAAAAAGAAGTACGCTATTAACTATTAACGTACCTGTCTCTTCCGAAACGAATGAGTACGATGAGATCTCGTGTGCTACCATCGTATCTCAGGAGTCT
+
AAAC@CBBCBCCDCABADCDCDCCC=BDDAECCCBB<@<A@?@B;;6;C@D?BCB@@@@@,@>BBBCCCIHECC>AABBCCC5CC@B@BFE:BBDACCFCCCC9999>BB?BBB@BBBBCCCBCDBBBCBCC@BACC?A@@C@@AA@C?CAA?ACECDDDC@CCCBBB?BA?B@B@CBCBD>B9949A?A@2AA=99:BECCDC>A>ABBB?B?BBCDD?BBB;;;B?B?BBC?CCC?DCBBBBBBBBBBBBCCCCCBBB889AA>B??@BBBBBBBB?AA=@>
@ATNG8:04738:04966
GATGGTAGATATATGCACGCTCTACCAGAAGATCAGGAACTCTAGAAGAATTCAGATTTTTAACACGAGAGTAAACGTAAAAAGAAGGTTTTACAAGACTCACGTTAACAATATTGCAGCAGTACGCACACAATCGAAGCGCAGTAAGGATGGCTAGTGTAACTAGCAAGAATACCACGAAAGCAAGAAAAAGAAGTACGTTATTAACTATTAACGTACCTGTCTCTTCCGAAACGAATGAGTACTGTATCTATGTGTGCGCTACCATCGTATCTCAGGAGTCT
+
CCCC@BBCCDCCCCCCCCEECBBDD?BCDA@@ABBB@C@CCC@?@C>BC?B?BBCABBBB3B?BBDBBAABBCD>C>@AECC3@@<?=@@@9ACEACBBCDCEDD?B@BC@BCB?BBCDCBBCBCCBBBDDE@CC??<@@@?@AAA?B@CCB@CCBBBBCD@CAABCC@BB@BBB@BBCCD=???====??1>C?B?@?AA>==8=9;?<B=B=AA878<@A>>>>?<@<@BD:BAA<???A>>>@@@>>>???>=>A=<=??8738ABAACBBBBBA=AAAAA
@ATNG8:04744:04947
GATGGTAGCGCACACATAGATACAGTACTCATTCGTTTCGGAAGAGACAGGTACGTTAATAGTTAATAGCGTACTTCTTTTTCTTGCTTTCGTGGTATTCTTGCTAGTTACACTAGCCATCCTTACTGCGCTTCGATTGTGTGCGTACTGCTGCAATATTGTTAACGTGAGTCTTGTAAAACCTTCTTTTTACGTTTACTTTCGTGTTAAAAATCTGAATTCTTCTAGAGTTCCTGATCTTCTGGATAGCGACGCGATATACTACCATCGTATCTCAGGAGTCT
+
::<A>A@BBB@A;BAAABABBBBBCCCBBBCC@CDCC>;::;?BAA@IDG@BBCCC?CACCBC@B@A;99===;;744444$4;7>>>@8><==>@<>:>B999?@AB=BCCCCCDI@BBB8:8;CCDBBBC@BBBD@BBCCBAABDDEBBBBBC?B;;:;C@E@CBCDDB;;9::;>@@7??B<9:;:;*;:9AD<BBBA8@B=9:299:9(9999>;?<BB?@AACBAB?C@CC?BAB?B@DBGCBBBBCBCCBBCCBBBB;;9:??@A@@@?:::<@AABB
@ATNG8:04698:04991
GATGGTAGCGCGACGAGCGTAGACCCAGAAGATCAGGAACTCTAGAAGAATTCAGATTTTTAACACGAGAGTAAACGTAAAAAGAAGGTTTTACAAGACTCACGTTTAACAATATTGCAGCAGTACGCACACAATCGAAGCAGTAAGGATGGCTAGTGTAACTAGCAAGAATACCACGAAAGCAAGAAAAAAGAAGTTACGCTATTAACTATTAACGTACCTGTCTCTTCCGAAACGAATGAGTACTATGTAGAGCTCTATACTACCATCGTATCTCAGGAGTCT
+
:==><@@B;;9;:@BCCCCCCCCDC>BCB@BCA@;;7;<@@BAAAD?CCAC@BA@??<<<,<;@@:9:BA@9::,:=;;;;:':@?@<>>>2@CC>BBBBAAA;;;0<>BB@C@@?@BCBCDEGCDAAABCCD?BB@@?@CDCCC@LGC;;;;DCCCCCD?AAACBB?BD@AAA?887@@9><<8000000%0:500,0@@AA;;5;197<:8=:==@??9???@AAB@C>>?D>BBC?BBC888BBAAACAA@@@<;;??AADCB=B@@@;;;;;===7=<<--
@ATNG8:04700:04999
GATGGTAGGTGCACATGAGTGTATCCAGAAGATCAGGAACTCTAGAAGAATTCAGATTTTTAACACGAGAGTAAACGTAAAAAGAAGGTTTTACAAGACTCACGTTAACAATATTGCAGCAGTACGCACACAATCGAAGCGCAGTAAGGATGGCTAGTGTAACTAGCAAGAATACCACGAAAGCAAGAAAAAGAAGTACGCTATTAACTATTAACGTACCTGTCTCTTCCGAAACGAATGAGTACCTCTCAGACGCTCGTCCTACCATCGTATCTCAGGAGTCT
+
@?AC@CCD@C?@@CCBCCDECBBBC@CBB?BBBA9989?AABBBCC@CC?B@CCB@AAAA5A@CEBBBCCCA@?6=A9:;:;*;C?D@CBC<CEGAEBBBBAC??=@?BC?B??=?CCBBBBCCCCDEBBBC@DDDD?BBBBAAAC@E@CBB?BBEEDBCC?ABBBA??DD@A@A<>=BBA9>>><>CCCC2CC?C999CBBBB?><>>>><@<@ACBB>BCBAACC@B>AEE>F@@?ADCCCBB?BAACDACACAAA@AA>ABB>B888BBBBBBBB=@@><<
@ATNG8:04706:04985
GATGGTAGGCGAGAGTGAGACGCAGTACTCATTCGTTTCGGAAGAGACAGTTACGTTAATAGTTAATAGCGTACTTCTTTTTCTTGCTTTCGTGGTATTCTTGCTAGTTACACTAGCCATCCTTACTGCGCTTCGATTGTGTGCGTACTGCTGCAATATTGTTAACGTGAGTCTTGTAAAACCTTCTTTTTACGTTTACTCTCGTGTTAAAAATCTGAATTCTTCTAGAGTTCCTGATCTTCTGGGTGCGCTACAGTCTCTCTACCATGTATCTCAGGAG
+
ADEE?BBB@:9:BBBBCCCCBBBCCCCCCC@@?@CEG>BB?B?CBA@BBBC?BBBB?B=??BB?B?BCCAAACBB?BBBBB3BC>??CC>CCBB>BCB;??:><?BAA?BBBBDC<;7>>@:>9>>==<8::=AA6618:::???BBBAAA@==>=;;;=>>:><@@AA?????:>====/=9>9=>CCB/AA>==6===;;;?==<89=<<,=///=7<9??<>>@H>>=<B<?@>>>=796660///=<;@@@///=<9==>@<@???D:7-,,,(**
@ATNG8:04707:04983
GATGGTAGCGCACACATAGATACAGTACTCATTCGTTTCGGAAGAGACAGGTACGTTAATAGTTAATAGCGTACTTCTTTTTCTTGCTTTCGTGGTATTCTTGCTAGTTACACTAGCCATCCTTACTGCGCTTCGATTGTGTGCGTACTGCTGCAATATTGTTAACGTGAGTCTTGTAAAACCTTCTTTTTACGTTTACTCTCGTGTTAAAAATCTGAATTCTTCTAGAGTTCCTGATCTTCTGGAGATACACATGATACTCTACCATCGTATCTCAGGAGTCT
+
A?;;8<=??:69@@@CAAAABAA;:9CCCCBB@BCCC>DE@C@BCCBBCG@CCB@?>A?BCCC?C@CCBBBCBBB?BCDEE3AB>ABBA<ACBC@CCCIGDACBDCBC@CCDCCCCB>@@C@C@CCCCCCCC@CEBB?BBCCCCBBBDCBCCBCC@CBC@BC@C>AABCCCCCD?A;;;;.;=@>;;;;;*;CCDD>CAAACCCB@A5;;;;*;@@@A<A?BC@@@@BCBB?B?CABBAA=@;;5;ABAAABBDBCBA@@@@?=::>000:00/9;==588==@
@ATNG8:04710:04990
GATGGTAGACACGTGTGCTCTCTCGTACTCATTCGTTTCGGAAGAGACAGGTACGTTAATAGTTAATAGCGTACTTCTTTTTCTTGCTTTCGTGGTATTCTTGCTAGTTACACTAGCCATCCTTACTGCGCTTCGATTGTGTGCGTACTGCTGCAATATTGTTAACGTGAGTCTTGTAAAACCTTCTTTTTACGTTTACTCTCGTGTTAAAAATCTGAATTCTTCTAGAGTTCCTGATCTTCTGGAGATATCATCAGCGAGCTACCATCGTATCTCAGGAGTCT
+
<>=B@BDEEE@AABCCCCFCCCBCDBBBBCCC@CCCC=BB>@?@BCCCCC@CCBBB?B@CCBB@B>BBBBBEECA<999:9(:;8;:99(377;;<>=7=@489BBCC?CCCCA?AA<@>><><>BB>>>??<@A@A5:78888?===??@==>@<@@C<>><@;@?DD@@>>>;>>@BB5A<A=;7666)79---)--3---7:9=3:997(555583=3>@9@@>A>>>:>6::=AAA7;;?<?@@@@?@ADD===@AA@@==:==>>?===>??A=@@>>>
@ATNG8:04717:05029
GATGGTAGCGCACACATAGATACAGTACTCATTCGTTTCGGAAGAGACAGGTACGTTAATAGTTAATAGCGTACTTCTTTTTCTTGCTTTCGTGGTATTCTTGCTAGTTACACTAGCCATCCTTACTGCGCTTCGATTGTGTGCGTACTGCTGCAATATTGTTAACGTGAGTCTTGTAAAACCTTCTTTTTACGTTTACTCTCGTGTTAAAAATCTGAATTCTTCTAGAGTTCCTGATCTTCTGGACGACGCGCACTGACACTACCATCGTATCTCAGGAGTCT
+
96==<=BCBBBEDCCCBCCCBCCCCCCCBB;;6;AAC=CC@D@BCCCCCC?CCCCC@C?BBCC@C?BCCCBCBBB>@@CCC3BB@AAAE?BBCF@DCC@CD?;;;CCGBECCCCCFE?BBB@C@CCCCAA@F>BBDC@BBCBBBCC:;:BBBABC@CCC@CC@C@BBBCDCCBC>A@@@@7A@C>AA@@@0@CDLF=CBBBCCCAA@>BBBB0BBABB?B@CB?AABCBBB?C@CDCCCC?BAA>BA;;;CBBBBBBBCCBBBCB@BGBBCBBBBBBC@DBB:9
@ATNG8:04721:05000
GATGTAGATATCGCTGATACACCCAGAAGATCAGGAACTCTAGAAGAATTCAGATTTTTAACACGAGAGTAATCGTAAAAAGAAGGTTTTACAAGACTCACGTTAACAATATTGCAGCAGTACGCACACAATCGAAGCGCAGTAAGGATGGCTAGTGTAACTAGCAAGAATACCACGAAAGCAAGAAAAAGAAGTACGCTATTAACTATTAACGTACCTGTCTCTTCCGAAACGAATGAGTACTAAGACTATCTGAGACTACCATCGTATCTCAGGAGTCT
+
9::<A<@BCBBBEB@:;;BBACC=CA@=AAAABA>A@C@AAA??<??=?ABBBCBCCB3B@>@>BBBBBBB?BAA@@@@@.@@>A?BBB5B>>:=@:?AA>??<=9=B<A@A<???@CCBBCBCDCCCCC@CBBB@:9;ABA;<9<?BA@=ACBBBBDDACAA::;@AA>BDD@BBA@@5=::4:@ABC2AA?BBBCCBBBA?B?A@@<4:5:>C@@<@;;;?@B6;7;AA9A@@=@CABCBAAB?BBCCAAACDDCBAAAC?BB>?AEBBBBEC@BB?>>
@ATNG8:04723:05026
GATGGTAGAGAGAGCTCTCTCATCGTACTCATTCGTTTCGGAAGAGACAGGTACGTTAATAGTTAATAGCGTACTTCTTTTTCTTGCTTTCGTGGTATTCTTGCTAGTTACACTAGCCATCCTTACTGCGCTTCGATTGTGTGCGTACTGCTGCAATATTGTTAACGTGAGTCTTGTAAAAACCTTCTTTTTACGTTTACTCTCGTGTTAAAAATCTTGAATTCTTCTAGAGTTCCTGATCTTCTGGTGTCTGATCTGTATCACTACCATCGTATCTCAGGAGTCT
+
CBBB@CBABAA@@BC;96EBBBA??A@AABCA?BBBI?B@?A@CCCDCBB?ABB@@?A6:9??7;>BABBBAA@A???===.=@;9733,3=<<9==A<AB58:>A@@:@?@<??>B<>>B<?<?@@@@;;<=BB??;?AAAA@@@AAAAA?:;;8=9818><@=AA>;:7:771755565'5.7252222$2:966.62222269==07676'278.77+5+224>855?9>9>:>>?>>>288738;///;<<=;;;>>==>>>A<@@@@??>>>@AA=AA@;;
@ATNG8:04728:04991
GATGGTATTATCTGCACACTCTGTCCAGAAGATCAGGAACTCTAGAAGAATTCAGATTTTTAACACGAGAGTAAACGTAAAAAGAAGGTTTTACAAGACTCACGTTAACAATATTGCAGCAGTACGCACACAATCGAAGCGCAGTAAGGATGGCTAGTGTAACTAGCAAGAATACCACGAAAGCAAGAAAAAGAAGTACGCTATTAACTATTAACGTACCTGTCTCTTCCGAAACGAATGAGTACTATAGACTATCTGAGACTACCATCGTATCTCAGGAGTCT
+
BCBB?BCC@BBCCBBCCCCEDDDBB?BCC@CCCC@@>A?CBCCCCC?BB?B@AAAACCCC3C?BBBBB@AA99929@??@@@,@@<@=BAA8BBB@CABBCCCCB@B@BC@CBB?BCCDBBCBBCCCBBBBCABBAA>AAAABCAA>A@D::;;BCBBCCD>AABBCC?BA?AAA?BBBCC=B@@=@FEED2BB?BAAACBA@;3839<=>*/,/<@@A@AAAAAA@<=:000,000+/<>>BCCBBBB??>@@@@BBCBCB?@??BA???A@AA@@@;@A999
@ATNG8:04732:05017
GATGGTAGCGCGATGAGCGTAGACCCAGAAGATCAGGAACTCTAGAAGAATTCAGATTTTTAACACGAGAGTAATCGTAAAAAGAAGGTTTTACAAGACTCACGTTAACAATATTGCAGCAGTACGCACACAATCGAAGCGCAGTAAGGATGGCTAGTGTAACTAGCAAGAATACCACGAAAGCAAGAAAAAGAAGTACGCTATTAACTATTAACGTACCTGTCTCTTCCGAAACAAATGAGTACGATGAGAGAGCTCTCTCTACCATCGTATCTCAGGAGTCT
+
89;;:;;B=AB;95;9<:66==>BD=CBB?ADBBA@>@?BBCCCBB>AB@B?CCCCCCC=+3/38888:;:::48338<<<<.876;7;AB9888;?;<98977>6B=A@<A75.577:>???AA@@B;;;A:A=00+0::9<;//)/)///)/9554<<<5;;;?:C?@@>ABB>BCBBB=A@B>AA@@@/9:39999<7>77/7133>:2:38<BBB?BB@@@@@?B@BAD=CCD<AABAAA????BBCDBBAA@@?@=<>@?497<8=<==CBBB?BB>99
@ATNG8:04742:05007
GATGGTAGATACTCGCTGATACACCCAGAAGATCAGGAACTCTAGAAGAATTCAGATTTTTAACACGAGAGTAAACGTAAAAAGAAGGTTTTACAAGACTCACGTTAACAATATTGCAGCAGTACGCACACAATCGAAGCGCAGTAAGGATGGCTAGTGTAACTAGCAAGAATACCACGAAAGCAAGAAAAAGAAGTACGCTATTAACTATTAACGTACCTGTCTCTTCCGAAACGAATGAGTACTACTCTCAGAGACACACTACCATCGTATCTCAGGAGTCT
+
@?@B@CBBCDCEH;9;BBBCCDCDC?CBB>BCBBBC?B:::BBBBB@BC?C?????>>=?.=;@AB??>BAAAC=AAAA@@@1@A>A5;;;6;BCACCHGDCC;;8;?A@=@BB@CCCABACCCCCGCC;;;@AAA@=@CBABC::8;@@@@?B;;:@AAB?BBBBBC?BB=???;@?=<=673307BCCE3AA>BBEBCBBAA:=:=@??<?<>>BAA;@@@@?CE>B=BDC>A;:8:BA??@BBBBBBCCDCBBBC@?;;;AA=@@@@??=>=;;;:<>///
@ATNG8:04699:05035
GATGGTAGATACTCGCTGATACACCCAGAAGATCAGGAACTCTAGAAGAATTCAGATTTTAACACGAGAGTAAACGTAAAAGGAAGGTTTTACAAGACTCACGTTAACAATATTGCAGCAGTACGCACACAATCGAAGCGCAGTAAGGATGGCTAGTGTAACTAGCAAGAATACCACGAAAGCAAGAAAAAGAAGTACGCTATTAACTATTAACGTACCTGTCTCTTCCGAAACGAATGAGTACGTGTGACGTACGTGAGCTACCATCGTATCTCAGGAGTCT
+
ABCD@CBBBBBBBAAAICCCCCCCC=BCC@BABBCF@C?AACCCCC?BB?B@BA>??BC:C@EBBBBBBAA@A:@@ABCB9B>B>A>BBB<BCJ@CBAABBDBB?B?BB?BBB?CBA@@ABBCBBBBBBCC@BBAB@BBBBCBBB@B?BA@>@BBBBBCC?CCCAAA?BA>A??9==99:,7;<8>?BBB3BB?BAA>@A???<?=?===:=:>>BAA>A@AAABA=A=A@>9>9929>>>?@@???@A???B@@??>A>>>@A?A999?BAA>>8:79B==?
@ATNG8:04709:05076
GATGGTAGTATCTGCACACTCTGTCCAGAAGATCAGGAACTCTAGAAGAATTCAGATTTTTAACACGAGAGTAAACGTAAAAAGAAGGTTTTACAAGACTCACGTTAACAATATTGCAGCAGTACGCACACAATCGAAGCGCAGTAAGGATGGCTAGTGTAACTAGCAAGAATACCACGAAAGCAAGAAAAAAGAAGTACGCTATTAACTATTAACGTACCTGTCTCTTCCGAAACTAATGAGTACGAGAGAGCACACGTGTCTACCATCGTATCTCAGGAGTCT
+
B=BB?BDDDCABBBBCCCCCCCECD@CCC@BCBC@@=@>BBCBCBC@CC>A>AAACCDDC2A?ACCBBBABBBD?AABBCCC5BA=A?BBB<BCC@DCBCCBCCC@C@CB@CCC?BBCCDBBBCCCCCBBBC@CBBC?CAA@@A@A=B@BBD@CCCCACBB@BBB??@?BB>???=?????8<<<;99::::%:??C?>@BB>>?6;7:<AD4;7;?CAA>A@@@?DD@C?DCD>EBB?BBBBCCD@@@DCDA@@AAABBBBB@B>:><:;>CCCDC>><>>>@@
@ATNG8:04723:05068
GATGGTAGAGAGAGCTCTCTCATCGTACTCATTCGTTTCGGAAGAGACAGGTACGTTAATAGTTAATAGCGTACTTCTTTTTCTTGCTTCGTGGTATTCTTGCTAGTTACACTAGCCATCCTTACTGCGCTTCGATTGTGTGCGTACTGCTGCAATATTGTTAACGTGAGTCTTGTAAAACCTTCTTTTTACGTTTACTCTCGTGTTAAAAATCTGAATTCTTCTAGAGTTCCTGATCTTCTGGATATGAGTGACCCGTGCTACCATCGTATCTCAGGAGTCT
+
::<B=@BBBBCCBDBA@;69@;;>BBBBBC;;6;CB@6>D=B:B???@BB=;59::7:;>DCB9A6::?@@A?9<477878$8739>>::>=>9?=<8<@277733328;;<B@;;=>>>=C=C;;;888?;@???7:;::==>=>===A:::;6:796<=8<6;;888?>;;778999.>2858;A=A*>9555-5555536...(....$.355805/58/5555666381555333(..7266668898;;;>056///::1669:;:@???@@<@AAA>
@ATNG8:04726:05033
GATGGTAGTGTCATATGAGAGTGTGTACTCATTCGTTTCGGAAGAGACAGGTACGTTAATAGTTAATAGCGTACTTCTTTTTCTTTGCTTTCGTGGTATTCTTGCTAGTTACACTAGCCATCCTTACTGCGCTTCGATTGTGTGCGTACTGCTGCAATATTGTTAACGTGAGTCTTGTAAAACCTTCTTTTTACGTTTACTCTCGTGTTAAAAATCTGAATTCTTCTAGAGTTCCTGATCTTCTGGTATGACTAGTGTACTACTACCATCGTATCTCAGGAGTCT
+
:<::5:==566>AAAEGCCBCCDCBBCCCD@A@@CCC=CD?C@BBBABAB=@<<99.4.49:;:B;DDBB@954:599999'444)5:>>8=<==7<5515<7;5565515;>>B69:?A@C:;8;CCCCGCCACCGD@BBBBBBAAAAB@AAAAA?B;;6;A=@=::;BBBBBA>A;;;;.:>?=:;;;;*;;?@@:>000@@00/9.9599(9::9949=@@=?@@@@@D;A7;9>A>@=@BC@CGFJBBBDCCCBAAAAAAAA@CA@A00000<<<9>>999
@ATNG8:04729:05055
GATGGTAGCTCACGTACGTCACACGTACTCATTCGTTTCGGAAGAGACAGGTACGTTATAGTTAATAGCGTACTTCTTTTTCTTGCTTTCGTGGTATTCTTGCTAGTTACACTAGCCATCCTTACTGCGCTTCGATTGTGTGCGTACTGCTGCAATATTGTTAACGTGAGTCTTGTAAAACCTTCTTTTTACGTTTACTCTCGTGTTAAAAATCTGAATTCTTCTAGAGTTCCTGATCTTCTGGAGATACACATGATACTCTACCATCGTATCTCAGGAGTCT
+
DHCB?BCCCCCC999C;6;HCCCDDCBBBC9989@@C=CC?B@DBBBCCC?BBBCC?CBBBD@C?CCCAAACCF?BAAAA2@C?CCCC=BBBB?CBB@BB>>>?CCC?CCBBBCBB?>>>;?<A????>>@<@@??<?>>>>>>@@AAAABA?@;???=DD<A;??@@ABBAA=A????5?=@:8////(/<---)------9657-5552$2;=:@6@:;=7==<A@>><?<@A@@@A:>?A=C@?@B???@AA>>>>?AAAA;A>>>@@>==A??:==<<<
@ATNG8:04745:05040
GATGGTAGACATATCGTACTCTCTGTACTCATTCGTTTCGGAAGAGACAGGTACGTTAATAGTTAATAGCGTACTTCTTTTTCTTGCTTTCGTGGTATTCTTGCTAGTTACACTAGCCATCCTTACTGCGCTTCGATTGTGTGCGTACTGCTGCAATATTGTTAACGTGAGTCTTGTAAAACCTTCTTTTTACGTTTACTCTCGTGTTAAAAATCTGAATTCTTCTAGAGTTCCTGATCTCTGGTGAGATATGCATGATGCTACCATCGTATCTCAGGAGTCT
+
5>>D@DBCBBB@AABBBCHCCCBBBBA@@DBB>BCCC=CD@D?BCAAABC?BBA@A?B@BBBC?B>@?BAAA?8:74:==>+:@=?:89'7;<;<B??<?G>BABBBB?@A???A;95;AA;?;>>>>>A>>9>???;?;;;>@@??@@>>>???<???<@A<@<@AA>>>@@A<@@?@@1:5:8<<AAA/?@===5===;;;@@@B<A@@@/A;;;A<@:;:5;;=>A?><><?>D77///@9777@@@@@@A@>==>>>@=;06---7---7::==AAA?>
@ATNG8:04705:05094
GATGGTAGACATATCGTACTCTCTGTACTCATTCGTTTCGGAAGAGACAGGTACGTTAATAGTTAATAGCGTACTTCTTTTTCTTGCTTTCGTGGTATTCTTGCTAGTTACACTAGCCATCCTTACTGCGCTTCGATTGTGTGCGTACTGCTGCAATATTGTTAACGTGAGTCTTGTAAAACCTTCTTTTTACGTTTACTCTCGTGTTAAAAATCTGAATTCTTCTAGAGTTCCTGATCTTCTGGGTGCGCTACCAGTCTCTCTACCATGTATCTCAGGA
+
:::A=BCC?@@AAAAACA?CD<@@@@===@BB=B@@@;@C?B?CCCBCAB?BDBBA=B@CB@>>=@CBBCCBCAA>ACCAC199/:<::.:=??=ABFACC?AAACCB<<=AAAA@@<???<B=AA>==@;;5;=::5::@@AABB>====888C=@@>:>@=D=:::??AABB:==>==/=5:5;???@/@@@??:?>>>A@;:;A;????/?==>@=A<@C=AAA@@?A<B=?@;:;@:;6660///:=9==:>AA@A>>>@@@<>>>@=:7-,,*(*
@ATNG8:04715:05118
GATGGTAGCTATACGTATATCTATGTACTCATTCGTTTCGGAAGAGTCAGGTACGTTAATAGTTAATAGCGTACTTCTTTTTCTTGCTTTCGTGGTATTCTTGCTAGTTACACTAGCCATCCTTACTGCGCTTCGATTGTGTGCTTACTGCTGCAATATTGTTAACGTGAGTCTTGTAAAACCTTCTTTTTACGTTTACTCTCGTGTTAAAAATCTGAATTCTTCTAGAGTTCCTGATCTTCTGGTAGAGCGTGCATATATCTACCATCGTATCTCAGGAGTCT
+
CCDC?BBCCCDBCCCCCCBBCCDDCBBBCCBB?BBBB>BC?B@CCBCCCC?CCB??<?ACCBB?C?BBCDCBBBB@BBBBB1B@>AAAB=BBCC@BBCAGE>AACCCD@CCCDDBBB@CCD@C@CCCDDDBB?BBCC@CBBCDDD?CCCDD@AAD?BCC@BC@B?:::AAA@@@?CBABB7B=A=;;;;;*;@BBD;;;BBBBAA@A5;;;;*;@@AA=@<@C?BCBBDBD@D?CCABBB?B@B?ACCCCDBCCBBBBB@@@BBA?B@:9:BDCCBBC@AAAAA
@ATNG8:04722:05086
GATGGTAGTGTGTCTCTGAGAGTAGTACTCATTCGTTTCGGAAGAGACAGGTACGTTTAATAGTTAATAGACGTAACTTCTTTTTCTTTGCTTTCGTGGTATTTCTTGCTAGTTACACTAGCCATCCTTACTGCGACTTCGATTGTGTGCGTACTGCTGCAATATTGTTAACGTAGAGTCTTGTAAAAACCTTTTTTTACGTTTACTCTCGTGTTAAAAATCTGAATTCTTCTAGAGTTCCTGATACTTCTGGTATGACTAGTGTACTACTACCATCGTATCTCAGGAGTCTT
+
>@==;@9;6BBCCBDDICCC;66;<;::<<4;49777(5@5::????;;?:;>;:;;)5.556=8=9>>666@>>7;;6;9999$55;055??6<=<<6;555)5;.5555557<;;65599055>9=7<;;97///7279//,6<<<<<;;;===>>=5505543:;6;5//////77::8;;;@@>(9.555555"559<<)666555<5559=???*99544057<>7;;;>>::6:)/////5<.55;59<:665<<556;>==@<@??:?99:BC::9@==800000)
@ATNG8:04728:05080
GATGGTAGTGCGTGAGAGAGAGACCCAGAAGATCAGGAACTCTAGAAGAATTCAGATTTTTAACACGAGAGTAAACGTAAAAGGAAGGTTTTACAAGACTCACGTTAACAATATTGCAGCAGTACGCACACAATCGAAGCGCAGTAAGGATGGCTAGTGTAACTAGCAAGAATACCACGAAAGCAAGAAAAAAGAAGTACGCTATTAACTATTAACGTACCTGTCTCTTCCGAAACGTATGAGTACTACTCTCAGAGACACACTACCATCGTATCTCTGGAGTCT
+
@A:::;BBBDDBBBCCCDECCCCCC=BBB@BCCBAB>A?BCCBAAA?BB?A?ABBBBBBB2B?CBBAAABBBBB;@?>@@@3@>A?A>ABA:BBB=BAAABBD::;;@CDADCD?BCAABBCCCCCCCCCBC?CCCC>??CECCAA>C@CAA?ABBCCCCA?AAAAAA?BB>BBC?BB???8<?@;::9999%9@<@999CACBB;?;??EF:>:>>@@@?BB@@?BC>C?AC@;???ADCBBBBBACCCCBBBCAAABBAA@@@A;@@@@AAAAAAAA<>>===
@ATNG8:04734:05095
GATGGTAGTGTCATATGAGAGTGTGTACTCATTCGTTTCGGAAGAGACAGGTACGTTAATAGTTAATAGCGTACTTCTTTTTCTTGCTTTCGTGGTATTCTTGCTAGTTACACTAGCCATCCTTACTGCGCTTCGATTGTGTGCGTACTGCTGCAATATTGTTAACGTGAGTCTTGTAAATCCTTCTTTTTACGTTTACTCTCGTGTTAAAAATCTGAATTCTTCTAGAGTTCCTGATCTTCTGGCTCTCGTAGACAGATACTACCATCGTATCTCAGGAGTCT
+
5:::?B;@@BAB@BCCBBBBAAABBBCBC??@;@?@<6AA=B=BBBCBAA?ACC;@=@;@BCB@CABCBBBBBBC=@@@@@,?A?ABBC?CCCB?C@@;AB>BBBAAA@BCHCCCCHACBB@B@C;;<;<;B>BDBA?AACCCECCCCBB@CCBB?BAA>AA<@=;;;@@A;:;@BBBG=@B?@7;>AA@,@999:.999:=>@969@CEFF5999AA>@>BB799>B@>?<?=AABBBB@C@@<@@;;;:;ABBCCFCCCBC@@=@@BA@@@BB@@@=AAA;:
@ATNG8:04758:04510
GATGGTAGACATATCGTACTCTCTGTACTCATTCGTTTCGGAAGAGACAGGTACGTTAATAGTTAATAGCGTACTTCTTTTTCTTGCTTTCGTGGTATTCTTGCTAGTTACACTAGCCATCCTTACTGCGCTTCGATTGTGTGCGTACTGCTGCAATATTGTTAACGTGAGTCTTGTAAAACCTTCTTTTTACGTTTACTCTCGTGTTAAAAATCTGAATTCTTCTAGAGTTCCTGATCTTCTGGCGCTCTGTCACGTCTGCTACCATCGTATCTCAGGAGTCT
+
///:+//BCDFDDCCCBCCCCCBBBBBCCCBB=A<<;,;:.95;555>BB@BBCBB>A=@@@A;;6=88>B@:9@377737$3>4=:83(27786<?>9>?577????=BB@@@@>>;;;;=F=@@@A888C<===?188?===?ACBAA=;66:7///5;;5=6>>>>>@@CA787999,96<89::::+9778A688@@>AB>;>39777)5;A;=384<>.527555;6=6555::?05373///6666;;:C=<::9?==>;=;;;>??;;;BA=::///
@ATNG8:04759:04499
GATGTAGAGAGACTGTAGCGCACCAGAAGATCAGGAACTCTAGAAGAATTCAGATTTTTAACACGAGAGTAAACGTAAAAAGAAGGTTTTACAAGACTCACGTTAACAATATTGCAGCAGTACGCACACAATCGAAGCGCAGTAAGGATGGCTAGTGTAACTAGCAAGAATACCACGAAAGCAAGAAAAAGAAGTACGCTATTAACTATAACGTACCTGTCTCTTTCCGAAACGAATGAGTACGAGAGTCAGAGCAGAGCTACCATCGTATCTCAGGAGTCT
+
CC?A@CCCCCCCCCCCCCEDCCC?BCC@DBBBBB?B?BCCCCCA?CC?B?BBB?>>>@2A?BFDCCBAABCC>ABBBDDD5BA=A<AAA9ABC?BDCCCCC:99;ADJ@CCD?BACABBCBEECBBBDBA?BDCC?BBBCAABB>B?B@@>@CCCCAAC?AAABBB@AA>AAA;????>8?@?<@A@@A2BC@CB@ACCCAA:><>AB=>:=ACCC@BBBBB:::8:?BCC>EBA>BBBECCCCBBBBBBBBA@@A@CCABAA>>>>@@>>>===>9=>:::
@ATNG8:04760:04526
GATGGTAGCTCACGTACGTCACACGTACTCATTCGTTTCGGAAGAGACAGGTACGTTAATAGTTAATAGCGTACTTCTTTTTCTTGCTTTCGTGGTATTCTTGCTAGTTACACTAGCCATCCTTACTGCGCTTCGATTGTGTGCGTACTGCTGCAATATTGTTAACGTGAGTCTTGTAAAACCTTCTTTTTACGTTTACTCTCGTGTTAAAAATCTGAATTCTTCTAGAGTTCCTGATCTTCTGTATGACTAGTGTACTACTACCATCGTATCTCAGGAGTCT
+
A@@D@BBBCBBBBBBCABBDCCBBBBBDCCAA?ACDD>CC@C@DCCCCCC@CCCBC?BABBBC?C?CDDCCCDCC?CCCCC3BA>@ACD=CBBA<>?A?BC>A@CCDC>@@CCBBBB?BBA<@;@@@@>>>A<@@??<?>==>>>>>@AAAA>>>=A>><>?;?<??@A@@>>><??@@@2?8=8====<*<>///)/66///>;:=8=<=;.9=>>A<@<@B=AA?@>>>;?<?B@>==:===>AAABA????AAAA;;=@AA:======>>>>AC;=?=>>
@ATNG8:04774:04511
GATGGTAGTATCTGCACACTCTGTCCAGAAGATCAGGAACTCTAGAAGAATTCAGATTTTTAACACGAGAGTAAACGTAAAAAGAAGGTTTTACAAGACTCACGTTAACAATATTGCAGCAGTACGCACACAATCGAAGCGCAGTAAGGATGGCTAGTGTAACTAGCAAGAATACCACGAAAGCAAGAAAAAAGAAGTACGCTATTAACTATTAACGTACCTGTCTCTTCCGAAACGAATGAGTACTACTCTCAGAGACACACTACCATCGTATCTCAGGAGTCT
+
;==G@CDCCBABBDCCBBBCCCCCC?CEDACCCCAA<A=AACBBBC@BC?C?BBBBBCCC3C?AAAAAAAAABB<CCAAAA@2@A?B?CCC;CCC@D@AACCB999;?BC@BCC@BBAAACCDCCEEBBBCC?CCBB?BBCCBBBA?B?C???@CCCBAAC@BAABBB@BB?BBC:??::9,9<<<ABBBBB)BB@F999DECBB>A>=@@B7;8<BCCC@CDBBBCC@B?BCC>C??=???BCCBBACAAAAABBBBBBBAAACE@??>>BB?@>>=@;<=<==
@ATNG8:04781:04501
GATGGTAGCTCTGCTCTGACTCTCGTACTCATTCGTTTCGGAAGAGACAGGTACGTTAATAGTTAATAGCGTACTTCTTTTTCTTGCTTTCGTGGTATTCTTGCTAGTTACACTAGCCATCCTTACTGCGCTTCGATTGTGTGCGTACTGCTGCAATATTGTTAACGTGAGTCTTTAAAACCTTCTTTTTACGTTTACTCTCGTGTTAAAAATCTGAATTCTTCTAGAGTTCCTGATCTTCTGGCGCGTATGTATGTCGCCTACCATCGTATCTCAGGAGTCT
+
BB??>@BBBCBBCCBCBBBCDEBBBCDFCC@@=@AAA<AB?B@BCBCDDGACCBBBACACCCC@CAFCCCCCCBB>;;;;;*5C=CDCE>DCCC@BBB>BB@BBBDCCAGBAABCFLACCC?B@BBAABCCD@CCDC?CCCCCCCCCBBBD@@@A@;<<@CCAD@BBBCCBCEDE?DED;D@E@BBCCC5BBBBM>BBCCBBA@@A?ADDE5CCCFCACADMBGCECCBD?DADCFCCFABBB@BCCDDBCCAFBBBCCC@BBB?A@::9:9?????>9::AA
@ATNG8:04784:04527
GATGGTAGCACACGAGATCTCATCGTACTCATTCGTTTCGGAAGAGACAGGTACGTTAATAGTTAATAGCGTACTTCTTTTTCTTGCTTTCGTGGTATTCTTGCTAGTTACACTAGCCATCCTTACTGCGCTTCGATTGTGTGCGTACTGCTGCAATATTGTTAACGTGAGTCTTGTAAAACCTTCTTTTTACGTTTACTCTCGTGTTAAAAATCTGAATTCTTCTAGAGTTCCTGATCTTCTGGCGCTCTGTCACGTCTGCTACCATCGTATCTCAGGAGTCT
+
@:?B?B??@CCCBABCCCCCCCCBBBBBCCBB?BCCC?CC@C@CCCCBBC?CCBBB@B@BBAD@D@A@?ABBCCB@BBBBB1BB@CBBB<BCBA=ACC?BC799?CAB?CCBBBBCA;@>C>C>A@@>><<<;>AAA=@@>>=@??AAAA99778188<7<?<@<??@@@AA==:;>??@3@<A:=>@@A/@A???9?;;888?>>?<=@@@,;///@6=4??<@AAA@@@:>:=B@>>>;====????;;;@AE??@:::=@??:>===@@@@?>=<;?<888
@ATNG8:04793:04481
GATGGTAGTATCTGCACACTCTGTCCAGAAGATCAGGAACTCTAGAAGAATTCAGATTTTTAACACGAGAGTAAACGTAAAAAGAAGGTTTTACAAGACTCACGTTAACAATATTGCAGCAGTACGCACACAATCGAAGCGCAGTAAGGATGGCTAGTGTAACTAGCAAGAATACCACGAAAAGCAAGAAAAAAGAAGTACGCTATTAACTATTAACGTACCTGTCTCTTCCGAAACGAATGAGTACTGTATCTATGTGTGCGCTACCATCGTATCTCAGGAGTCT
+
@@BG@CCCCCCCBBBCCCCBBBBBB@BDF@CCCCAA<A>@AEECBB?BB?B?BBBBCACA2C?AAA@ABBBBBB<BB@AAA@0@B?B@CDD;CCD@CCCCB@@994;?BA>BBB?BCEDDDBCBBABCCCCDACA??>@CCCCBAA>B@D@@?ACCBBBDD@AABCBB?BB@BBB:=<9999+9==9999999%9A<A99:BCEBB?A;??AA<@<@BCBB@BEAAABB@B?BAC:A997:BBBBBBBBBBCCAAABBBBBCBBBCD?CA>>BB@???>A:==>>>
@ATNG8:04795:04503
GATGGTAGTGTCATATGAGAGTGTGTACTCATTCGTTTCGGAAGAGACAGGTACGTTAATAGTTAATAGCGTACTTCTTTTTCTTGCTTTCGTGGTATTCTTGCTAGTTACACTAGCCATCCTTACTGCGCTTCGATTGTGTGCGTACTGCTGCAATATTGTTAACGTGAGTCTTGTAAAACCTTCTTTTTACGTTTACTCTCGTGTTAAAAATCTGAATTCTTCTAGAGTTCCTGATCTTCTGGTAGAGCGTGCATATATCTACCATCGTATCTCAGGAGTCT
+
CCDC?CCCC@@@DDCCBBEDDCCBBBCCCC@@?@CDD=DC@D@CCCCCCC@CCCDC@D?BBBB?B@DDCDBBBCC?BAAAA5BC@CCDD>DCBB?BCC@CC9;:CIEE?CCCCDCCC>BBC@C@DCCCAAAC@CCCC>BBBBBCAABBCBFBBBA@DDC@CC@C?BBCCCBBCC?A>>??8@=?=::9:9*:?AAB=BBCCBBCCCC?CCBB2BBBBCAGDCC@CCCDCCC?B?BCCCBB?AAB>BCCCECAAABBCDCCBA@AC@CBAAACDCCC@A?ADAB@
@ATNG8:04797:04504
GATGGTAGTGCGTGAGAGAGAGACCCAGAAGATCAGGAACTCTAGAAGAATTCAGATTTTTAACACGAGAGTAAACGTAAAAAGAAGGTTTTACAAGACTCACGTTAACAATATTGCAGCAGTACGCACACAATCGAAGCGCAGTAAGGATGGCTAGTGTAACTAGCAAGAATACCACGAAAGCAAGAAAAAGAAGTACGCTATTAACTATTAACGTACCTGTCTCTTCCGAAACGAATGAGTACACACTCTCATATGACACTATCATCGTATCTCAGGAGTCT
+
;;<A=@?@@BBBB=CCC966>>69926>@;@DDC;;7;8@ABBB=>:==8=8<:833333$348<9?:<A:97?9<=:9999'493>.:99&9:>;999?9A@9:769==9>9986=@@@B9::A@A@;99/*/;//)//999=<<8=9>9:49?>>@CCC@EBB?>?:8817;9288:;9(333,399==,37,3377;=?=?9<78979.605;AAA?B?==0/0;>6<=?9??@<??@ABBBBBBBA@@BAAA>>=;=<<00///88888=:::=588333
@ATNG8:04761:04543
GATGGTAGTGATACAGATCAGACACCAGAAGATCAGGAACTCTAGAAGAATTCAGATTTTTAACACGAGAGTAAACGTAAAAAGAAGGTTTTACAAGACTCACGTTAACATTATTGCAGCAGTACGCACACAATCGAAGCGCAGTAAGGATGGCTAGTGTAACTAGCAAGAATACCACGAAAGCAAGAAAAAGAAGTACGCTATTAACTATTAACGTACCTGTCTCTTCCGAAACGAATGAGTACTATGTAGAGCTCTATACTACCATCGTATCTCAGGAGTCT
+
@<<B>BBBCCBCBCCCCCABBGCCD=AAGAA?AC@@=A?BBCBBBB?BC>A=AA@8:9:9'3378;@==>;8=;788?>CCC1;;89<A@B9BCC@C;;;A@<00-0;@>?@AD?BBB@@@BBBBBBCBBCB?AB@@=@CDBBBBB?B?B;;7;@@AABBE?BCABBC@BB?AAA=@@999,998=ACCDC2BB?D???AA@BB<?;?<<;4:5:<BCC@CAA@@BB=@=?BB=BCE?BBA@????BBAAACB???AAA>=;;;A<A>>>@>>>?@AA<;<;@=
@ATNG8:04764:04544
GATGGTAGCAGACGTGACAGAGCGCCAGAAGATCAGGAACTCTAGAAGAATTCAGATTTTTAACACGAGAGTAAACGTAAAAAGAAGGTTTTACAAGACTCACGTTAACAATATTGCAGCAGTACGCACACAATCGAAGCGCAGTAAGGATGGCTAGTGTAACTAGCAAGAATACCACGAAAGCAAGAAAAAAGAAGTACGCTATTAACTATTAACGTACCTGTCTCTTCCGAAACGATGAGTACTGCGTCTCACTCTCGCCTACCATCGTATCTCAGGAGTCT
+
;<=C@CB?@@BBBCBCCCCDBBBDC@CCC@BBBB;;7;4::9:93?6=94=28;;<=AAA1@>B>?77488??>6>=>>>>>0>B?C@CFL<C;;:;ACC@<0/0)/5::3:/505<<<<@<BBBBBBC;;;=?@;;69@<@A=>B>B?A;;6;;9@CCCC@9:9A??9?A9999399=?=5;;<8999999$87537373;AAA<><>8==2;3;=AAA?AB;;;9:59=AAD>B:98@B=>>BBC@>@@AAA998BA@A898=89;448:?ABABB@A@788
@ATNG8:04771:04564
GATGGTAGTAGTACACTAGTCATACCAGAAGATCAGGAACTCTAGAAGAATTCAGATTTTTAACACGAGAGTAAACGTAAAAAGAAGGTTTTACAAGACTCACGTTAACAATATTGCAGCAGTACGCACACAATCGAAGCGCAGTAAGGATGGCTAGTGTAACTAGCAAGAATACCACGAAAGCAAGAAAAAGAAGTACGCTATTAACTATTAACGTACCTGTCTCTTCCGAAACGAATGAGTACACATCGTCGTGTCGTGCTACCATCGTATCTCAGGAGTCT
+
@CAB>BABBCBCBCDFDDEGCB<;;=ABC?BA@@@@<A<ABGCDCD@BB=@=@AAA@@?@0?<@@AACCCBBDE>:;;CBCC5BB@C@CFD;DFF@@9;;BBB;;7;;@C?CCC>@@AA@CCCCCCCCDDCC@BB@@;@@A?@@;:7;@C;<:;CDBBBBA@BBBCCC@BB?BBB?BABED>???<?BAAA2AA?A???CBA>?3838AAA=C=@?CCC@CCCBCBC?C>???:?CB?BBBBBBBBBBBAABCECD@@@AAABCC?BAAABBCCBBBC?ABBBB
@ATNG8:04776:04556
GATGGTAGCATCATGCATATCTCACCAGAAGATCAGGAACTCTAGAAGAATTCAGATTTTTAACACGAGAGTAAACGTAAAAAGAAGGTTTTACAAGACTCACGTTAACAATATTGCAGCAGTACGCACACAATCGAAGCGCAGTAAGGATGGCTAGTGTAACTAGCAAGAATACCACGAAGCAGGAAAAAGAAGTACGCTATTAACTATTAACGTACCTGTCTCTTCCGAAACGAATGAGTACGTGTGCGACGTGTCTCCTACCATCGTATCTCAGGAGTCT
+
444405555<=55666;;?;@@@@A;=;;55:99:B?=:<>?:>:<9BB9=9AA774<;<+<6<<444=::;;;1///////$/7296<<<.<5515;;;@@>>?2606<7<<<266;:?AC@?@@@:;9==4;959?<@@@@??A<A5;;:29@@<@CBC@CCCBBA>?@=?AA;@@00,/6666;;??0<88373>>?>>>9;8<57617175@@@;@??995>:?;>>>6;8407;;<==;::///9:;:788;<33.398,322239344:9;6;8888
@ATNG8:04787:04547
GATGGTAGTATATCGCGTCGCTATCCAGAAGATCAGGAACTCTAGAAGAATTCAGATTTTTAACACGAGAGTAAACGTAAAAAGAAGGTTTTACAAGACTCACGTTAACAATATTGCAGCAGTACGCACACAATCGAAGCGCAGTAAGGATGGCTAGTGTAACTAGCAAGAATACCACGAAAGCAAGAAAAGAAGTACGCTATTAACTATTAACGTACCTGTCTCTTCCGAAACGAATGAGTACACACTCTCATATGACACTACCATCGTATCTCAGGAGTCT
+
5==C@CCCCCDBBCCDABBCDCCCD?CBB?BDDCCC@C@CCCCDBC?CC?C@CCBBBCCC3C?BBCCCCCBBBB<BBCCCCC3CC?C@BBC9CBC@CABACCB:99;@BD@BCC@BBBBBCDDEEDCCCCAA?ADCB?BACCCC??<@@CCC?CCCCACCC@BBBBBB?BB?AAA<@@999+9==;=???5?D?EBA@BCBAA<?:>=BB:>:>@CCC?BEAAAAA>A?CCF>DAA>ABCDCBBBBBCBBBAAAADCBBBBBBB?CCACCCCCBBB@;@A888
@ATNG8:04796:04530
GATGGTAGCTATACGTATATCTATGTACTCATTCGTTTCGGAAGAGACAGGTACGTTAATAGTTAATAGCGTACTTCTTTTTCTTGCTTTCGTGGTATTCTTGCTAGTTACACTAGCCATCCTTACTGCGCTTCGATTGTGTGCGTACTGCTGCAATATTGTTAACGTGAGTCTTGTAAAACCTTCTTTTTACGTTTACTCTCGTGTTAAAAATCTGAATTCTTCTAGAGTTCCTGATCTTCTGGGATGTGTGCGCAGTGCCTACCATCGTATCTCAGGAGTCT
+
BBCC@CBBBCCCD@@BCCGEBBBCCDBBCCAA?ACCC>BB@C@CCCDCCC?CCAA@?C?CCCC?A>AAAAAAAAA=AAACC1A?>?@CC>CBBB>BBB>BB:<<@@A@>ABCCCBCB<@@?;@<AAAAA@@@=AAAA7::<<<<==????B>=<?:9::9=A<A<?>>A@AAAD;>>>@>2=4:488887(8@888-7>>;:;??>><>AAA/A===D=A;AA;C<==???<@<@@@@??988;>4>///666>??B===B=B>>;>===@@@A@@?A<AA><8
@ATNG8:04748:04600
GATGGTAGTACATGATAGACGACACCAGAAGATCAGAACTCTAGAAGAATTCAGATTTTTTTTAACACGAGAGTAAACGTAAAAAAGAAGGTTTTTTACAAGACTCACGTTAACAATATTGCAGCAGTACGCACACAATCGAAGCGCAGTAAGGATGGCTAGTGTAACTAGCAAGAATACCACGAAAAGCAAGAAAAAAGAAGTACGCTATTTAACTATTTAACGTACCTGTCTCTTCCGAAAACGAATGAGTACGTGTGCGACTTGTCTCCTACCATCGTATCTCAGGAGTCT
+
556C@CDCDCBBBA@BBBCC?A@DCADBC?BCBA@;;75@AABAC?;;;:<?@@;;;;;;;9":.5>>C?>CB9994;B@@MEGG*B@>?5:9995#99946AAABBCBC@B@DC@CBB?BBCCCCCCBBBCCCC@@:>A994;BCCCC;;7;@GHCACCCDGCCA>BCCCA@=;;6;@@3::????6???=@A@A@@'>?:?999AAA9::,:27<<<<,7.3;BB><>=B@B;;5090000+000+0=;;ABBBBBBA@AA9979BBBC?CBB>BAAABDBBABBC@AAAAA
@ATNG8:04751:04580
GATGGTAGACACGTGTGCTCTCTCGTACTCATTCGTTTCGGAAGAGACAGGTACGTTAATAGTTAATAGCGTACTTCTTTTTCTTGCTTTCGTGGTATTCTTGCTAGTTACACTAGCCATCCTTACTGCGCTTCGATTGTGTGCGTACTGCTGCAATATTGTTAACGTGAGTCTTGTAAAACCTTCTTTTTACGTTTACTCTCGTGTTAAAAATCTGAATTCTTCTAGAGTTCCTGATCTTCTGGACAGAGTGTGCAGATACTACCATCGTATCTCAGGAGTCT
+
@CCB?BA?@@BABB@<6:FB;9;@AB@BACCB@BEDF>BB?B?;;;CCCC@CCCBB?B?CCCC?C?BBBBB@@AA@BBCBB1>><??BD=BBCB999A<??;?@BABB@BBBBBBBB>?<><>=>>>@=>=@:=<@@6::@???@>>>AAA>==@<:;;=AA:=9=AAA?>?BB<@????2?8<8;;DDD/@@<>>9>A??>>>???;?@>?/?=>=A=B<AA8==AAAAA<A=@@AAAA;??@;=>=<;;;====BBB???BAA<@;;;;=:;:@A=7=9///
@ATNG8:04767:04621
GATGGTAGCACACGAGATCTCATCGTACTCATTCGTTTCGGAAGAGACAGGTACGTTAATAGTTAATAGCGTACTTCTTTTTCTTGCTTTCGTGGTATTCTTGCTAGTTTACACTAGCCATCCTTACTGCGCTTCGATTGTGTGCGTACTGCTGCAATATTGTTAACGTGAGTCTTGTAAAACCTTCTTTTTACGTTTAACTCTCGTGTTAAAAATCTTGAATTCTTCTAGAGTTCCTGATACTTCTGGGTGCGCTACAGTCTCTCTACCATCGTACTCTCAGGAGTTCT
+
AABB@CCBCCCC;;6BBBCC;;9CBBABBBBB?BCCC?CDBD?;;;ABBB@BCBA@=@7<5><9>@AAABBA?>?======,9933;;;6====8<<A?BC53:<>898(8;<8><AC@CBC??=BBB@>:::7:AAD=>??A@??===E@@@>::4;9918@<@<@D@===C>>156>=>/>9=188===+<>>?>5=89:9<>?A>><>ABA.==<7//)/)/8399:<@A@9;6<87/..5.3557.:955556899955595358.3...39:777;796://*/8
@ATNG8:04768:04607
GATGGTAGAGTATCATGTGTATCTCCAGAAGATCAGGAACTCTAGAAGAATTCAGATTTTTAACACGAGAGTAAACGTAAAAAGAAGGTTTTACAAGACTCACGTTAACAATATTGCAGCAGTACGCACACAATCGAAGCGCAGTAAGGATGGCTAGTGTAACTGCAAGAATACCACGAAAGCAAGAAAAAAGAAGTACGCTATTAACTATTAACGTACCTGTCTCTTCCGAAACGGATGAGTACTATAGACTATCTGAGACTACCATCGTATCTCAGGAGTCT
+
CDCC?CAABBBBDCCCCCCCCBBBC>BBC@CBCCCC>@<@@CCBBC?BD@C@BDCDDCCC3C?BCCBCCBF:9:0;B;;;<;*;@?@<?@@2?<<9=DCBBBC::7;@DB@BBB?ABBB9:;CDCBBBCCDD?CBBD?BBDBBBBB@C@CBB@BCBCBBAA<000AC?BFACCC?CBEEE>B;;5000000%0>;00/?;<ABB@B@BCCC?B?AABDC?CBB@@@D?B@BBC>AA?@BCB@@@BBCBBBCBBBBBDCCFCBDCD@CCBCCCCCCBCB?BBA99
@ATNG8:04771:04593
GATGGTAGTACATGATAGACGACACCAGAAGATCAGGAATCTAGAAGAATTCAGATTTTTAACACGAGAGTAAACGTAAAAAGAAGGTTTTACAAGACTCAAGTTAACAATATTGCAGCAGTACGCACACAATCGAAGCGCAGTAAGGATGGCTAGTGTAACTAGCAAGAATACCACGATAGCAAGAAAAAGAAGTACGCTATTAACTATTAACGTACCTGTCTCTTCCGAAACGAATGAGTACTGCGTCTCACTCTCGCCTACCATCGTATCTCAGGAGTCT
+
@@AC@DCBBBBBCBBBCDCC@@@CBAGFD@CBCCDE?B?CBDCCC@CC?C@CBB:::::.9<BCAAADABBBA9?@:;;:;*;B>B5;;;*9BA=EGCCCC@CCAB@BC?BBC@CBBBCBCACCDDCBBBB@BBBB?BBAAABBC@C@BAB>ABBBCCCB=ACCCBB>CC@DAB>AA955=BCD@CCCCC5BB@DCCCA@@BD7;6;A@@=A>ABBBB?BBA@@::6:>AAD<ABA?@@@BAECCCBCAAABCAAAABBB@BBC@BBBCCBBBCAAA?B>?:;
@ATNG8:04780:04590
GATGGTAGTAGTACACTAGTCATACCAGAAGATCAGGAACTCTAGAAGAATTCAGATTTTTAACACGAGAGTAATCGTAAAAAGAAGGTTTTACAAGACTCACGTTAACAATATTGCAGCAGTACGCACACAATCGAAGCGCAGTAAGGATGGCTAGTGTAACTAGCAAGAATACCACGAAAGCAAGAAAAAAGAAGTACGCTATTAACTATTAAACGTACCTGTCTCTTCCGAAACGAATGAGTACATAGATATACGTATAGCTACCATCGTATCTCAGGAGTCT
+
A@CB@CCCAA;;6<<BAAA;>BABB@FED@BBBBBC@CBCCCCBCC@CB@C@BB@@@BBB3B?BBCBBBBBCB?BBBCBCBC5A?=?4;;;.;>@>A????@A9959?AA>B??<??BBCBAB@@@BBBBBC@CCBB@BBBBBCBB?C@BCC@CDDEDCCC?BBCBCE@CE@CCC:::BBA9:9:9==?>@@(AB?B>8>?;?<?4843>??299)7<@AB@CCCCCBB?B>@@@;??@?@;;;CAAABBBAABBB???AAABCC??<?BBABBAA@@::48?AAA
@ATNG8:04784:04587
GATGGTAGGACGAGCGTCTGAGAGGTACTCATTCGTTTCGGAAGAGACAGGTACGTTAATAGTTAATAGCGTACTTCTTTTTCTTGCTTTCGTGGTATTCTTGCTAGTTACACTAGCCATCCTTACTGCGCTTCGATTGTGTGCGTACTGCTGCAATATTGTTAACGTGAGTCTTGTAAAACCTTCTTTTTACGTTTACTCTCGTGTTAAAAATCTGAATTCTTCTAGAGTTCCTGATCTTCTGGGCAGACTCTCACACGCCTACCATCGTATCTCAGGAGTCT
+
=::?9<<=8AA@;=BAB;;9BBCC?BBBBCAA6<;@?9@A?B?AACCCCB@CCBBB7<5;AAA<A=AAACBAAAA=ABBBB0@@<@A@@=BCCB@999=@B4::9B=B:AA@?;?@@=B@@=@?BB;;;;;;=A@@@?CDD<;;BBB@@@@@@BB@BCC@BB?B6:999?:999299999&97@999999(9=BBB8:;BBB@@A?A5;;;;*:>>@@=A=AB?BCBBBCC@C@CABBBB?CCBF?CBABBHHDBBBA;;;@CCCADCBBBBCBCB@@=@BB@@
@ATNG8:04795:04625
GATGGTAGCGCGACGAGCGTAGACCCAGAAGATCAGGAACTCTAGAAGAATTCAGATTTTTAACACGAGAGTAAACGTAAAAAGAAGGTTTTACAAGACTCACGTTAACAATATTGCAGCAGTACGCACACAATCGAAGCGCAGTAAGGATGGCTAGTGTAACTAGCAAGAATACCACGAAAGCAAGAAAAAAGAAGTACGCTATTAACTATTAACGTACCTGTCTCTTCCGAAACGATGAGTACAGAGAGTACGATATGTCTACCATCGTATCTCAGGAGTCT
+
@AAB?BBABBBBBBCCCHCCCCCBB=BBB>BCCBCB@B@CCCCCCA>AC?D?AAAABDDD3B@B989BCBB???8=@;;;;;*;A>A@CEE<BBC?BCBBAAA;;6;=AG@CCB?BDCBBAAACCBBBBBBB@CCCC@CCBCCCBB>B?B@@=@B;;;BBB?BBBBBB@BB????;?A>??8<<<999::9:%:@;@?>?AA>@@<A=B>>=<@:;;@AA=ABB;::A=A=AAA;A::888??999C@@@>>>BCAAABBECBB>;>BAA???AAAAA<??@AA
@ATNG8:04752:04641
GATGGTAGCTCATATCAGCGCAGCCCAGAAGATCAGGAACTCTAAGAAGAATTCAGATTTTTTAACACGAGAGTAAACGTAAAAAGAAGGTTTTACAAGACTCACGTTAACAATATTGCAGCAGTACGCACACAATCTGAAGCGCAGTAAGGATGGCTAGTGTAACTAGCAAGAATACCACGAAAGCAAGAAAAAGAAGTACGCTATTAACTATTAACGTACCTGTCTCTTCCGAAACGAATGAGTACGAGAGTCAGAGCAGAGCTACCATCGTATCTCAGGAGTCT
+
///727;<<<=BECCCCC>B?>CCC<@@?;=A;:9:7@:<;;73-33-39271/////////#/(//888333333(3344444$55.57=>?2>???A>BB;;9CB=A=@A=A<;29B;9:99A@@ABCBBBA;@000>7>==<@@55.45=44294=:;;@B>AAB?>>700,/::5;=:98/733,33373'7<87737A<=??373765D=D><;@BB>BCCECCC?B<???9?AC<?@B:9:@999AABBAAABC@@?>?==?399==@@A>666@;:9:>>
@ATNG8:04756:04638
GATGGTAGGCGAGAGTGAGACGCAGTACTCATTCGTTTCGGAAGAGACAGGTACGTTAATAGTTAATAGCGTACTTCTTTTTCTTGCTTTCGTGGTATTCTTGCTAGTTACACTAGCCATCCTTACTGCGCTTCGATTGTGTGCGTACTGCTGCAATATTGTTAACGTGATTCTTGTAAAAACCTTCTTTTTACGTTTACTCTCGTGTTAAAAATCTGAATTCTTCTAGAGTCCTGATCTCTGGTGTCGTCTATCATGTACTACCATCGTATCTCAGGAGTCT
+
5::;8=<96:70//99::<CC>966;;;?;;@;@AAA<AA?B?CBBCC;;:;B@@@?@=@?A>9?;=>A@??BAA>@@A@A2@B@CDCC=C=<A>@?>;??07993>?;@AA9:7BB@@@B=B<@@@AA@@@<?><<8;;;>===>>>@@@?<<=----)-6064;?==<=3974725252$23;5>>AAA.=8855'27:558;@?@;;===,7///:/60:98<;<97///28647//-374-//7788596;///6666562---33---5535/55///
@ATNG8:04756:04651
GATGGTAGGCGAGAGTGAGACGCAGTACTCATTCGTTTCGGAAGAGACAGGTACGTTAATAGTTAATAGCGTACTTCTTTTTCTTGCTTTCGTGGTATTCTTGCTAGTTACACTAGCCATCCTTACTGCGCTTCGATTGTGTGCGTACTGCTGCAATATTGTTAACGTGAGTCTTGTAAAACCTTCTTTTTACGTTTACTCTCGTGTTAAAAATCTGAATTCTTCTAGAGTTCCTGATCTTCTGGATATTAGTGACTCGTGCTACCATCGTATCTCAGGAGTCT
+
::<?=AAB?::6<<A@ABBCCHDCCCBBBC@@=@CCC>CC?A?ABCBCCC@DDBAB@C=@?BB?B?BBBCBABCB?@@@@@2@A<AAB@8BBBB?BBB>AB>AABBBB?ACCCCCCC?@@@<@:>>?AA?>>=E?@>:??AAAAAAAAAAA:::=9=>>=BA:=:>AA@@@@?@<>>>CB;A7:5:><=<+;<:::/;::;:;>=>>19897$289::595>?6?A==888;?;AA;;;A688?;?A@A<@@>>>AA@@@<>>AA<??@@@==<@@>969=///
@ATNG8:04759:04666
GATGGTAGGCGTGTGAGAGTCTGCCCAGAAGATCAGGAACTCTAGAAGAATTCAGATTTTTAACACGAGAGTAAACGTAAATAGAAGGTTTTACAAGACTCACGTTAACAATATTGCAGCAGTACGCACACAATCGAAGCGCAGTAAGGATGGCTAGTGTAACTAGCAAGAATACCACGAAAAGCAAGAAAAAGAAGTACGCTATTAACTATTAACGTACCTGTCTCTTCCGAAACGAATGAGTACAGAGAGTACGATATGTCTACCATCGTATCTCAGGAGTCT
+
CCC>?CCC@BA@ADCBBBB@@@:9;05CD@BBBDBC@B@BCCCBBB?BA?A?BBCCCCCC2C@CDCAAACCCBB=BAAAA<@ABC?A>BDD;BCB?B99:?@@9979?CB=CCA;@@AAAAA<=<A???AAC=AAAD;@<=>AA>><>;>@A<A?AADD?>7>>>>@A<>>9@@@8<=6778)9::5:?>==/6616///;=>>>6;7;???7;6;@<==<@@@@@@@=B=>::1://*/::@@B@??AAAA?@?AA??:;;BA??;>=>?@;<<:::@<@A:;:
@ATNG8:04765:04638
GATGGTAGCACGAGTCATTCATATCCAGAAGATCAGGAACTCTAGAAGAATTCAGATTTTTAACACGAGAGTAAACGTAAAAAGAAGGTTTTACAAGACTCACGTTAACAATATTGCAGCAGTACGCACACAATCGAAGCGCAGTAAGGATGGCTAGTGTAACTAGCAAGAATACCACGAAAGCAAGAAAAAGAAGTACGCTATTAACTATTAACGTACCTGTCTCTTCCGAAACGAATGAGTACTGCGTCTCACTCTCGCCTACCATCGTATCTCAGGAGTCT
+
ABBCACBBBCABBCDBBB@CDCCCC@CBB>BBBCBA?A>AABBDCB?CD?C@CCCCCCCC5CAEC@AABFECBC<AC;;;;;*;@>C5;;;6;BB@CBCBCCCDF?B?AA>BDD@CCAABBBBBCCCCBB@D?CCCC?B@ABCC??<@?CBB@BCCCCCCC?CBBBCC@CC@>>>499<=<3?@@<@BBBC3BB?B???CCBBA??;?@BB7;7;ABBB@CCBBBBB?B?BGD>BCC?CBCCCCACBBBAAACBBBCBBCC?CCC@BABBBBCCBBBB>BB>==
@ATNG8:04765:04655
GATGGTAGTGTCATATGAGAGTGTGTACTCATTCGTTTCGGAAGAGACAGGTACGTTAATAGTTAATAGCGTACTCCTTTTTCTTGCTTTCGTGGTATTCTTGCTAGTTACACTAGCCATCCTTACTGCGCTTCGATTGTGTGCGTACTGCTGCAATATTGTTAACGTGAGTCTTGTAAAACCTTCTTTTTACGTTTACTCTCGTGTTAAAAATCTGAATTCTTCTAGAGTTCCTGATTTCTGGTATGACTAGTGTACTACTACCATCGTATCTCAGGAGTCT
+
5::<<AECCBAABCCCDGGCCCBCBCCBBBA@>ACCD?BB?B?BBCCCCC@CCCEC@C@CCCC@C@CCCCBBBC@@299::.:C?CABB<ABAA?CCD@CD?BBCDCC?BBBCDECC@CCC@C?BCCCCBCCAECCC?BBBABBCDCCBBBDCCC?CCD@DD?B?BCCCCCCCC?BBCCC;C=?;:::::*:AAAB>BBCCCDCCCCAFCCC5CCBBC@CBCCAAAACC@@?A@CCCCC>CBA?B@@@CCCCBBBBCCCCCCCC?BBCBBBBBCBBB@BBBAA
@ATNG8:04768:04666
GATAGCGCACACATAGATACAGTACTCATTCGTTTCGGAAGAGACAGGTACGTTAATAGTTAATAGCGTACTTCTTTTTCTTGCTTTCGTGGTATTCTTGCTAGTTACACTAGCCATCCTTACTGCGCTTCGATTGTGTGCGTACTGCTGCAATATTGTTAACGTGAGTCTTGTAAAACCTTCTTTTTACGTTTACTCTCGTGTTAAAAATCTGAATTCTTCTAGAGTTCCTGATCTTCTGGATAGCGACGCGATATACTACCATCGTATCTCAGGAGTCT
+
AABBBBBCCBCCCDCCCCBBCCCCCCCBB>ACDD=CC?B?BCCCCED@DCCCC@C?BCBD?C?DCBCBBBAA?BCEED3BB?CCCC<BBCC?BBCACD;;;CGCG@CCCCCCCF?BBC@D?CCFDCBBC?@@BB;;:CCCCCCCCCCCCBBB@BBB?BB?B>AACCEDCCE@BBCCB:B@B?BCCCC2AAABB;AACCCDCCCC@BBBB2BBBCCBDACC@CCDDCBB?B@BBBCCC@AAB@BBBCCCDCCC9::CCCCCCC@BCAABCCCDDCC?CCBBB
@ATNG8:04772:04650
GATGGTAGGCGACATACATACGCGCCAGAAGATCAGGAACTCTAGAAGAATTCAGATTTTTAACACGAGAGTAAACGTAAAAAGAAGGTTTTACAAGACTCACGTTAACAATATTGCAGCAGTACGCACACAATCGAAGCGCAGTAAGGATGGCTAGTGTAACTAGCAAGAATACCACGAAAGCAAGAAAAAGAAGTACGCTATTAACTATTAACGTACCTGTCTCTTTCCGAAACGAATGAGTACTGCGTCTCACTCTCGCCTACCATCGTATCTCAGGAGTCT
+
@::@;?BC=B99;DCCBCBBCCCCD?CCC@CCCC@@=@@BBDCCCC?CC?C?CB@>>>@@0@@CCCCDJGCCCC>CCCCDDD2CC=B4:::.;AB>BAAABCDA@>@@CC@A@A?CCCCCCCABBBCCCCCC@CCBB?BBB@BBAA?ABDBB>ACDDBBAC@CCCAAA@@@>ABB>AABA@9@<<899888.:A?CBABCCB@A>A?AACE<@<?BBBB@BAAAA;;;0;=???8@;;6;AABCCCDCBBAAACBBBDBBBC?CCC@BA@CCCCCDCBC?BB?>?
@ATNG8:04779:04630
GATAGCGCATATCAGCGCAGCCCAGAAGATCAGGAACTCTAGAAGAATTCAGATTTTTAACACGAGAGTAAACGTAAAAAGAAGGTTTTACAAGACTCACGTTAACAATATTGCAGCAGTACGCACACAATCGAAGCGCAGTAAGGATGGCTAGTGTAACTAGCAAGAATACCACGAAAGCAAGAAAAAGAAGTACGCTATTAACTATTAACGTACCTGTCTCTTCCGAAACGAATGAGTACCTCTCAGACGCTCGTCCTACCATCGTATCTCAGGAGTCT
+
@ABBBAABBABBCBBCCCBBBC>CCD@CCCCDD@D?BBBBCCC?BA@D@CBB??>?@1@?CCCCCCCC<;;0;B;;;;;';D=?=???0?CC:@BAACCDDC@C?BB@BBB@BBBBCCDDBBBCC@@@@=@@BB>BCBBBCBB@C@CCC@BCCDCCDC@BBCBBB@AA>ABA=@@?<<6===:?BBBC3BC?BBBBBBBBB?B@BBBB>A>ABCCEACBCCBBB6;6;A@9AAA>ACBBCCC@BCBBBBAAABACBBB@BBB?A@@AABCBCBBB?ACBBB
@ATNG8:04784:04650
GATGGTAGCACGACACGACGATGTGTACTCATTCGTTTCGGAAGAGACTGGTACGTTAATAGTTAATAGCGTACTTCTTTTTCTTGCTTTCGTGGTATTCTTGCTAGTTACACTAGCCATCCTTACTGCGCTTCGATTGTGTGCGTACTGCTGCAATATTGTTAACGTGAGTCTTGTAAAACCTTCTTTTTACGTTTACTCTCGTGTTAAAAATCTGAATTCTTCTAGAGTTCCTGATCTTCTGGACAGAGTGTGCAGATACTACCATCGTATCTCAGGAGTCT
+
;;<B@CECCBBB<<<<;;;666<<<<666<<<8@@@@8@B=A8;9BAABB@DFDDD?C?BCBC?B?BBBBAAA:?6?B=B=1BB=A:::27?@D<@???BCABBBBCC;?977BCBB?@CD?A<@???=:;;:?===<;;;AEAA>>>@?===881889:<=5;5;==;:;@AA;?;;;;-:7<7:::::+;;AAA:>>====@@@B=BDDD/?===B=A=AB;?>?===D=C=CB==//,/::7<7;:>?=<<<<99<7799::5<999=?>>>>;;5;>>;;
@ATNG8:04785:04655
GATGGTAGCTATACGTATATCTATGTACTCATTCGTTTCGGAAGAGACAGGTACGTTAATAGTTAATAGCGTACTTCTTTTTCTTGCTTTCGTGGTATTCTTGCTAGTTACACTAGCCATCCTTACTGCGCTTCGATTGTGTGCGTACTGCTGCAATATTGTTAACGTGAGTCTTGTAAAACCTTCTTTTTACGTTTACTCTCGTGTTAAAAATCTGAATTCTTCTAGAGTTCCTGATCTTCTGGATAGCGACGCGATATACTACCATCGTATCTCAGGAGTCT
+
BDC@?@CBBBC@AADCFCCCCCCEBBBABB::::DCF>DD?B?BCBBCBD@CCCBB?C@BABA@C@CAAACCCCC?CCCCC2BA?BBBB=BBBB?AAA>BE<>>?CCC?CCABBBBB?BBB@B@A>>>A@@@=D>>><>>A=>=@???AAA???A:>>@=BC;?;???DAAABB<A@@@@5@=C<????@/>>===0668///=:9<7===;.9@@AA=B<;;7;=A@;;;<@<??AA;;5;;>:?BB@@@A@@>>>@AAA@@>=:=@@???AAAA>?9@A@>>
@ATNG8:04785:04670
GATGGTAGAGAGACTGTAGCGCACCCAGAAGTCAGGAACTCTAGAAGAATTCAGATTTTTAACACGAGAGTAAACGTAAAAAAGAAGGTTTTACAAGACTCACGTTAACAATATTGCAGCAGTACGCACACAATCGAAGCGCAGTAAGGATGGCTAGTGTAACTAGCAAGAATACCACGAAAGCAAGAAAAAGAAGTACGCTATTAACTATTAACGTACCTGTCTCTTTCCGAAACGAATGAGTACGATGAGATCTCGTGTGCTACCATCGTATCTCAGGAGTCT
+
BBBD@CCCC>CCBCBBBBCECDDDD>CBB?BBCDC@D=A@BBDCC?CC?C@DCBBBBBB2A>AEBBBCCCCCB9>=778888#:7179:::1::H?BBBBBBB==:><AA=A@@:?=@AAA?A??A<<>>>A;AA?A<????A@==:><@@D?CAAAAA@@;AAACBB>@A>ACC?AB9::28=<:?DEDE/7838===AAABA=C=AAAA;A<?A@>>9>A><<55518;AAF8?AC?AAABBBB??;@@BBAAA@@@@>>?ACC:<<<=CA?>>?@A:>>888
@ATNG8:04792:04644
GATGGTAGGTGCACATGAGTGTATCCAGAAGATCAGGAACTCTAGAAGAATTCAGATTTTTAACACGAGAGTAAACGTAAAAAGAAGGTTTTACAAGACTCACGTTAACAATATTGCAGCTGTACGCACACAATCGAAGCGCAGTAAGGATGGCTAGTGTAACTAGCAAGAATACCACGAAAGCAAGAAAAAGAAGTACGCTATTAACTATTAACGTACCTGTCTCTTCCGAAACGAATGAGTACTATGTAGAGCTCTATACTACCATCGTATCTCAGGAGTCT
+
A<=BACCB?BBBBBBBCEEDDDBBB?BBC?CDAAAC?D>AABBCCC@CC?C@B@B99999)9>AAECCCCCEEJ?CC::999*9D=C4;;;6;@A>B@@@AAA@?=@@CC@CCC?AAACCCBBBCCDCCCB@>BDDD@CCBBBCBE@B?BBC?CCBCBACC@CCBBBB?BC@BBB@BB?@?<>???BBDCC3CB@B???D???D?B?AAAC?B?BBBBB>AABBBBB@B@BBA;A;;7;CBBCBCAAACCCC@@@BBCEDAA@@@?BACA?CCDDCBA<???@@
@ATNG8:04794:04662
GATGGTAGCACATGCATATCTCACCAGAAATCAGGAACTCTAGAAGAATTCAGATTTTTAACACGAGAGTAAACGTAAAAAAGAAGGTTTTACAAGACTCACGTTAACAATATTGCAGCAGTACGCACACAATCGAAGCGCAGTAAGGATGGCTAGTGTAACTAGCAAGAATACCACGAAAGCAAGAAAAAGAAGTACGCTATTAACTATTAACGTACCTGTCTCTTCCGAAACGAATGAGTACAGAGAGTACGATATGTCTACCATCGTATCTCAGGAGTCT
+
CCBB@BBDCDCDCBBBBBACCGCB@BBCC>BCCG@D?CCBBBCC?CC@C@CCBBBBBC5C@CBBBCCCBABC:@?998888%8<:;?BCC18@B8=@8?BCBAA=A@CC@BBB576??@@@@@@ABB>><<:<AAC:<?@A@@><8><A@B@B889BBBB?CBBBBB?BC?BBB=@A@??8@994:?BBB3??=@BCCDCBBB<>;>:::;C=>>>>>;>AA@>>?=C=B==6800*000>0:9AABBBBBBCEEA@?@B@@??<;;;@ABCAAABB@BC>>>
@ATNG8:04753:04711
GATGGTAGAGAGAGCTCTCTCATCGTACTCATTCGTTTCGGAAGAGACAGGTACGTTAATAGTTAATAGCGTACTTCTTTTTCTTAGCTTTCGTGGTATTCTTGCTAGTTACACTAGCCATCCTTACTGCGCTTCGATTGTGTGCGTACTGCTGCAATATTGTTAACGTGAGTCTTGTAAAACCTTCTTTTTACGTTTACTCTCGTGTTAAAAATCTGAATTCTTCTAGAGTTCCTGACTTCTGGTGTCTGATCTGTATCACTACCATCGTATCTCAGGAGTCT
+
<<>B?B=BBB?@>@>55699<<;<<<;9;5568977:1::)/)/7995443444<;7<9<AA@5:2433?>;??A68<===+==/33888.8:::7;;@<@B4:9AA@?<ABCBBBBE?A==<B=BB>==::67:::@-//::AA@@@???B???A;?::7:?<@=BA@@@@@@@::;;BB6@;?=CBBBC/AAABB:A>>888:::<0////'.///;595>@;A>==A:;7;<@@AAB;:;<7///9<=?@@BAAAA>>>9:>66///9:999>??;?@===
@ATNG8:04773:04696
GATGGTAGCACGAGTCACTCATATCCAGAAGATCAGGAACTCTAGAAGAATTCAGATTTTTAACGCGAGAGTAAAACGTAAAAAGAAGGTTTTACAAGACTCACGTTAACAATATTGCAGCAGTACGCACACAATCGAAGCGCAGTAAGGATGGCTAGTGTAACTAGCAAGAATACCACGAAAGCAAGAAAAAGAAGTACGCTATTAACTATTAACGTACCTGTCTCTTCCTAAACGAATGAGTACGTGTGCGACGTGTCTCCTACCATCGTATCTCAGGAGTCT
+
5>??AA;?C;545::956;><<<==:;@?759@B??:?6?AB@@>>:@@;>;@AAAAEDD+@9;;;;<:<93333&39==9::)9@7<7<<<&55@2::AB?D@@A>A6;;>@@A?BA@@@BBACCCCBBB;;5;;;;4::@??@@?:>8;00)/977:88<:>>>>?C587<99929;000*000)0??>?0??<===BB=B@?<A=>>;96;9;:@AA>AA@@@A@=@=;;;5:00+0/;;9ACBBBB@877?733888<6555)....5;<;;8==873788
@ATNG8:04776:04691
GATGGTAGGCGAGAGTGAGACGCAGTACTCATTCGTTTCGGAAAGAGACAGGTACGTTAATAGTTAATAGCGTACTTCTTTTTCTTGCTTTCGTGGTATTCTTGCTAGTTACACTAGCCATCCTTACTGCGCTTCGATTGTGTGCGTACTGCTGCAATATTGTTAACGTGAGTCTTGTAAAACCTTCTTTTTACGTTTACTCTCGTGTTAAAAATCTGAATTCTTCTAGAGTTCCTGATCTTCTGGGCTGCGCTGATATGCCTACCATCGTATCTCAGGAGTCT
+
@C@A>AEG@C@@@BCECDGCBCCCCBBBCCAA?ACFF@BB@CD>BBBCCCB@BBBCC@D?AADC?B>ABABBBB<<6:=>>>+==7@@B=6BCBD@BCC@AA59:7>9=5??ABBBAB===?;?<>>>AA;;;<??AA<@@AA@??>@A@@@?@?@<>>>49:5:7:?BA@@889:=====2=:>:>?>>>/>A?>@3;888>=::;C<????/?==>B;A<@@=@@@AA@@<@<@?@@@B:::<<66///:;:<??@>>>;>>A<?>A===;6669:6:>AA>
@ATNG8:04778:04685
GATGGTAGGACGAGCGTCTGAGAGGTACTCATTCGTTTCGGAAGAGACAGGTACGTTAATAGTTAATAGCGTACTTCTTTTTCTTGCTTTCGTGGTATTCTTGCTAGTTACACTAGCCATCCTTACTGCGCTTCGATTGTGTGCGTACTGCTGCAATATTGTTAACGTGAGTCTTGTAAAACCTTCTTTTTACGTTTACTCTCGTGTTAAAAATCTGATTCTTCTAGAGTTCCTGATCTTCTGGCGCTCTGTCACGTCTGCTACCATCGTATCTCAGGAGTCT
+
<<=C><<<39444544;<<<<<==<?@@BBBC?B@@@0;;5<5;@@@BCB@CFBBC:;:;BBB8;7<EA@BCB@@;@@>>>,5:24:<@9BBBB@CDA>@A000@A@C@BBCC;;;B6;;A?A?AA000===;BBBC<A>A0//9999::9544;399:5:;8<2656BBCCCC@AABBB7A>B?CCIII5CBA@@-00AAII;;;;?CCCB0A0000/6::7=<==<=>0505>>>??>=<A>ABA???99:??9:9@>>>>>4499@>>?BBAAB@A@ADB
@ATNG8:04766:04741
GATGGTAGAGAGAGCTCTCTCATCGTACTCATTCGTTTCGGAAGAGACAGGTACGTTAATAGTTAATAGCGTACTTCTTTTTCTTGCTTTCGTGGTATTCTTGCTAGTTACACTAGCCATCCTTACTGCGCTTCGATTGTGTGCGTACTGCTGCAATATTGTTAACGTGAGTCTTGTAAAACCTTCTTTTTACGTTTACTCTCGTGTTAAAAATCTGAATTCTTCTAGAGTTCCTGATCTTCTGATATGAGTGACTCGTGCTACCATCGTATCTCAGGAGTCT
+
BBBB@CAABCCBBBCAAABBB@A;??;@ACCA?ACCF?CC@D@AAACCCC@BBBBA?B>AACB?B@BBBBBBAA@=??@?@2@?;??BC>BBBC?BBD@CE999AA??>?CEBBBBC?A=?;C9>@?><>>><>??A:=>AA@???@@A>@@A@A:>>><AA=A=====:;;==-//999-:9=9?????/?@A@@6===888?=>>5;;;;+9==>?9=9=@<@@@B@@@=A=AA@<;;///===99=@;:;=?>>>>>>=@@<;:;??==>>>>B=A@>>>
@ATNG8:04767:04737
GATGGTAGATACTCGCTGATACACCCAGAAGATCAGGAACTCTAGAAGAATTCATATTTTTAACACGAGAGTAAACGTAAAAAGAAGGTTTTACAAGACTCACGTTTAACAATATTGCAGCAGTACGCACACAATCGAAGCGCAGTAAGGATGGCTAGTGTAACTAGCAAGAATACCACGAAAAGCAAGAAAAAGAAGTACGCTATTAACTATTAACGTACCTGTCTCTTCCGAAACGAATGAGTACTGTATCTATGTGTGCGCTACCATCGTATCTCAGGAGTCT
+
BCAA??>BBBCDCCCAAADCBBCCC=ABA?ACBBAA>A<@@ABBBB?CC?B@A@@<<><<,<<@ABCECCFCBB<A;:;BBB2BA=@8@BB:BCC?A@A@@@@999)9;??=AAA<?@@?ACCCCCHGCCBBB@C@@@=@@AACFBB?BAEA@?@BBBCBCB@AAABAA???=??=;@>:99:+:=>999999.9D?BBBBCCCCC?C>>=AA<A=??A@@=@CAAABBAD=??D>DBC?CCBBBBBCBBBBCAAAAABBDCAAABC?B?==ABAAAAAA<===::
@ATNG8:04769:04732
GATGGTAGGCACTGCGCACACATCCCAGAAGATCAGGAACTCTAGAAGAATTCAGATTTTTAACACGAGAGTAAACGTAAAAAGAATGGTTTTTACAAGACTCACGTTTAACAATATTGCAGCAGTACGCACACAATCGAAGCGCAGTAAGGATGGCTAGTGTAACTAGCAAGAATACCACGAAAGCAAGAAAAAAGAAGTTACGCTATTAACTATTAACGATACCTGTCTCTTCCGAAAACGATGAGTACACACTCTCATATGACACTACCATCGTATCTCAGGATTCT
+
AA@A<B@A=@?;;<@ABBAACCCDC>CCC@BBBB:;5<=<;5556=:@>9=8:=<:;;;;):47<:595<=<;<4;80/<<:*:>0//7<<<=+<AA@C?;A@@9555)4:;;8=;;;>@@>9:5@99996=<<<;CBCC@B@BCCABB?B?B;:79CCCCB>C=998?@A?BBABBB577@?@9A>=:<=====&<@;993:?@@A??<B<>;;;;?;===;::5///:66;6:35555'555558222::88...6689??BAAABBCC?BBCBABBBBBBB?BB?AA
@ATNG8:04771:04773
GATGGTAGGCGAGAGTGAGACGCAGTACTCATTCGTTTCGGAAGAGACAGGTACGTTAATAGTTAATAGCGTACTTCTTTTTCTTGCTTTCGTGGTATTCTTGCTAGTTACACTAGCCATCCTTACTGCGCTTCGATTGTGTGCGTACTGCTGCAATATTGTTAACGTGAGTCTTGTAAAACCTTCTTTTTACGTTTACTCTCGTGTTAAAAATCTGAATTCTTCTAGAGTTCCTGATCTTCTGGTGAGATATGCATGATGCTACATCGTATCTCAGGAGTCT
+
BCCE?BBE?BBBCBBBDCCCDCCCHFCCCCCC@BCDD=BB?C?CBBBCCD?CCB@A>A@CDCC@C?AAADDB=<=7B====+??6AAA?6BDBC@BAA>AC>AABBBB?BCCCBBBB>B@@:>:=AAAAA>>:?@@A7:8<;<<>>?ABBB===@<?@?=AA<A<=<=AAAAAA<>>>@@6@=A:8////'/:999*//<777====8====.<@;;;=B=AA<ABBC>==;>:==A=::5:<<;@@@@@???AAAAA@@@AAAA>>=AAAD?@?AA;??@??
@ATNG8:04780:04752
GATGGTAGTACATGATAGACGACACCAGAAGATCAGGAACTCTAGAAGAATTCAGATTTTTAACACGAGAGTAAACGTAAAAAGAAGGTTTTACAAGACTCACGTTAACAATATTGCAGCTGTACGCACACAATCGAAGCGCAGTAAGGATGGCTAGTGTAACTAGCAAGAATACCACGAAAGCAAGAAAAAGGAGTACGCTATTAACTATTAACGTACCTGTCTCTTTCCGAAACGATGAGTACTGCGTCTCACTCTCGCCTACCATCGTATCTCAGGAGTCT
+
;;490599444955499999949;;7;@@:>@@;9;.55=<=@=BB?@B?B899BBCCDD5C@BBBBCB@BA;;09=44444$4<7;.555&5<<9>>B>@BB@@<@@CC@@A@@ACCC@@@AABBBBBB@@=ABBB@CHCBBDCC@C@BCCACECB;;0A<@<<=00)0917:=9>=997(3::333333$3<>??;;;?BA?=A<?@@A6:8:AABB=A?A@@::9(/69993////655-//7::;<;;;::@BAA@@<@@A:@AA87783339949;?@?
@ATNG8:04788:04743
GATGGTAGATACTCGCTGATACACCCAGAAGATCAGGAACTCTAGAAGAATTCAGATTTTTAACACGAGAGTAAACGTAAAAAGAAGGTTTTACAAGACTCACGTTAACAATATTGCAGCAGTACGCACACAATCGAAGCGCAGTAAGGATGGCTAGTGTAACTAGCAAGAATACCACGAAAGCAAGAAAAAGAAGTACGCTATTAACTATTAACGTACCTGTCTCTTCCGAAACGAATGAGTACTATAGACTATCTGAGACTACCATCGTTCTCCTTAAGTCT
+
@AAB@BCCDDEDD@BACGCDCCCCC=CCC?CCDC@@?A@CDCAABA?CC>A>ACCCCACC3C?AAABBBBBCCC>CB@@???0>B?C?CCB;BCDAC9;:DCCBA=A@DD@CCC?BBBBBDCDCCBBBCBBB@B@@@?BBBCBBBB>A?A:::;BBCCBBA?CCCBBB?BB?AAA:??999,99949DEED2BB?B@?@BAABA3738>>>5;5;ABBB?AAA@@><291898-7;<6><<BBCDCCCCBBBBBBCDCCAABBEC@BBBBB@BCC>@=?>AABB
@ATNG8:04756:04820
GATGGTAGGCACTGCGCACACATCCCAGAAGATCAGGAACTCTAGAAGAATTCAGATTTTTTAACATCGAGAGTAAACGTAAAAGAAGGTTTTACAAGACTCACGTTAACAATATTGCAGCAGTACGCACACAATCGAAGCGCAGTAAGGATGGCTAGTGTAACTAGCAAGAATACCACGAAAAGCAAGAAAAAAGAAGTACGCTATTTAACTATTAACGTACCTGTCTCTTCCGAAACGAATGAGTACATAGATATACGTATAGCTACCATCGTATCTCAGGAGTCT
+
?B?@>@CD<B@@9:5;;=BCCCEDF?CCC@BBBBAA;A=BBB;;;B?BA=A=@@?@=@??>&?;@:88@@@AAAAA9>>4333&3;5:-333&388298998;9//)/6==:==B?BB@BCCCFAA@CCCCCC?CD??=@BBAAB??<@@EBB?ACCCCAAA?CCDBBB?@?:???9>=::::+:==;>==>==&>><?978==@888)818559+5,59CAA@CA??:=A8<8:::4:;A=B@BABBBBBBCCBCCAA===>A@@ABC<;;;BCBC@???@;??;88
@ATNG8:04762:04829
GATGGTAGAGAGAGCTCTCTCATCGTACTCATTCGTTTCGGAAGAGACAGGTACGTTAATAGTTAATAGCGTACTTCTTTTTTCTTGCTTTCGTGGTATTCTTGCTAGTTACACTAGCCATCCTTACTGCGCTTCGATTGTGTGCGTACTGCTGCAATATTGTTAACGTGAGTCTTGTAAAACCTTCTTTTTACGTTTACTCTCGTGTTAAAAATCTGAATTCTTCTAGAGTTCCTGATCTTCTGGGCAGACTCTCACACGCCTACCATCGTATCTCAGGAGTCT
+
CCBD@CCCBBBCCCC@ABGCCGCCBBCCCCCC?CDDD>CC?C?DCCCBBB?CDD@A<A@CBCB?B?BABCAACFB<788888%7@;@;<>:?CCC@CBB?BB<=<>B?><>BCDCBAA>===;>9>???A==>;@AAA9>>@>>>?AA?>>D>==?<>@>=?>:><AAAAAAA??:@AAAA5B:<8;<<;;+:=666*//9///=;<=5;;;;.9>>>B=B==>:>??A>==<@<@A@@9:4:=?A7@@@==>@@@AA@@@A;@@@<?>>>@A@@@AAC;@@D>>
@ATNG8:04779:04807
GATGGTAGCTCGCTGATGATATCTCCAGAAGATCAGGAACTCTAGAATAATTCAGATTTTTAACACGAGAGTAAACGTAAAAAGAAGGTTTTACAAGACTCACGTTAACAATATTGCAGCAGTACGCACACAATCGAAGCGCAGTAAGGATGGCTAGTGTAACTAGCAAGAATACCACGAAAGCAAGAAAAAAGAAGTACGCTATTAACTATTAACGTACCTGTCTCTTCCGAAACGAATGAGTACTGCGTCTCACTCTCGCCTACCATCGTATCTCAGGAGTCT
+
:;<<@A@;5555::;:@@>@;969D8@@B;9;;A@@<@49;?;;9B=;969;<<>?>@@@/@<@@9998?<888)8>@@CCC1CB@C<@@@7@BC?BBBC<;9AA=A@BA?BBA=AA@@A@ABCCCCFCBBB?BA@@<@@B@@@AA=A@I;;:;BBBCBDC@@?????<@@?BBA;@;888*337/778898$89<:A<ABBBB?=B665BB;><>ACCC@CBAABAA=@<@@=5=00+00==?>>>BBB===;::;:789924885:///////7///6;434:
@ATNG8:04782:04814
GATGGTAGAGTATCATTTGTATCTCCAGAAGATCAGGAACTCTAGAAGAATTCAGATTTTTAACACGAGAGTAAACGTAAAAAGAAGGTTTTACAAGACTCACGTTAACAATATTGCAGCAGTACGCACACAATCGAAGCGCAGTAAGGATGGCTAGTGTAACTAGCAAGAATACCACGAAAGCAAGAAAAAGAAGTACGCTATTAACTATTAACGTACCTGTCTCTTCCGAAACGAATGAGTACGTGTGACGTACGTGAGCTACCATCGTATCTCAGGAGTCT
+
556>:?CBBBBCBDAAA=AECBBBD?BCD@BBBB@@<@>BBCCFCC@BB=@;??99:@@A2A?BABAAABBA@A:BBBBCCC0@A=@;@BB9BCC@C;;<BCCCEAE@@@?ACCADCCCBBBBCCBBCCCCC?CB??>@CCA@A@?=@ADCC@DCCCBCCA?ABBBBB?BB?BBB@A@===7;;88>>@AB2AC@C@??BCAAA:>:>BAA7:5:=AAA>AAABBAA?B?DAA;A::6:::@BBBBBBBBCCBBBBCCCBBBBBB@BBAAAA?@@CCC@BBB@?
@ATNG8:04772:04863
GATGGTAGCGCGACGAGCGTAGACCCAGAAGATCAGGAACTCTAGAAGAATTCTGATTTTTAACACGAGAGTAAACGTAAAAAGAAGGTTTTACAAGACTCACGTTAACAATATTGCAGCAGTACGCACACAATCGAAGCGCAGTAAGGATGGCTAGTGTAACTAGCAAGAATACCACGAAGCAAGAAAAAGAAGTACGCTATTAACTATTAACGTACCTGTCTCTTCCGAAACGAATGAGTACAGAGAGTACGATATGTCTACCATCGTATCTCAGGAGTCT
+
/:;D?CBEBBBA@@C>@CC>CBBA>8966:555:::3:8<445<93-3828-339:<<<<+<9<<<<<?>>99:39A?A;@;1:93<,733&33943338888>B8B>>@9:;;579<9:::==?>@:;;;;19852+222667./(.).8?6@=>=ACAA>>886@A>88138<399882555169999(22,2;:::>>99172799>:>5;;;>=9====>>>:>9>?C9A8757//9///337798<<<;??>555>>@A=>=>=:?<>889=9>??;;
@ATNG8:04776:04860
GATGGTAGTGCGTGAGAGAGAGACCCAGAAGATCAGGACTCTAGAAGAATTCAGATTTTTAACACGAGAGTAAACGTAAAAAGAAGGTTTTACAAGACTCACGTTAACAATATTGCAGCAGTACGCACACAATCGAAGCGCAGTAAGGATGGCTAGTGTAACTAGCAAGAATACCACGAAAAGCAAGAAAAAGAAGTACGCTATTAACTATTAACGTACCTGTCTCTTCCGAAACGAATGAGTACTATGTAGAGCTCTATACTACCATCGTATCTCAGGAGTCT
+
///::;ABDCCCBBBDDBBBBA;9:05:=:>CCBB>;?BBBBCDD@AA9A9BBBBBBBB1A;A@?787A?>>;37=44444$4<6;:;;;0;==9>@AABCBBB<B=@B?BCBAEDBB;;9B@CCCCBBBB?B;;;?BBABE@@A@C@C;;;;CCDBBBA?C?@@@@?::7:D?8<:0000(0//)/??@@0==:@@@B?::;@=<:;:<=08175@@C>@@:::AA?@?:::89AA=BABA@@>=00/0//<8833/55//.896;8==:>>>?>>>=??>::
@ATNG8:04788:04833
GATGGTAGCACACGAGATCTCATCGTACTCATTCGTTTCGGAAGAGACAGGTACGTTAATAGTTAATAGCGTACTTCCTTTTCTTGCTTTCGTGGTATTCTTGCTAGTTACACTAGCCATCCTTACTGCGCTTCGATTGTGTGCGTACTGCTGCAATATTGTTAACGTGAGTCTTGTAAAAACCTTCTTTTTTACTTTTACTCTCGTGTTAAAAATCTGAATTCTTCTAGAGTTCCTGATCTTCTGGGTGCGCCTACAGTCTCTCTACCATCGTATCTCAGGAGTCTT
+
@BBC@CEBCC@@@CCBBBCACABBBCBBBKBB@BCCC?CC@C@CCCCCBB=@BA>>9>00/;;6:;??BAAABBC@C@CBB9BB?==>=5:?@C?CCD?BA899:@@C?BBB???CC?BB?<?;?>?>>:::<@@>>:>A@@>>>==>AA@<::;8=;;5;?;@=A@@@@@A;;4856565'53:0552252#/5333)2-----4567.5353'3//.7.3.5627888:>?;>:>?=9<9.558A5<>?::5;<;::///<:376=-//<@@<<:>>==477---*
@ATNG8:04792:04834
GATGGTAGCGCACACATAGATACAGTACTCATTCGTTTCGGAAGGGACAGGTACGTTAATAGTTAATAGGTACTTCTTTTTCTTGCTTTCGTGGTATTCTTGCTAGTTACACTAGCCATCCTTACTGCGCTTCGATTGTGTGCGTACTGCTGCAATATTGTTAACGTGAGTCTTTGTAAAACCTTCTTTTTACGTTTACTCTCGTGTTAAAAATCTGAATTCTTCTAGAGTTCCTGATCTTGGGTGTATCAGCTGAGTATCTACCATCGTATCTCAGGAGTCT
+
;;@D466AA@?BCCBABCCCCCBBBCCBCC;;4;AA@9AB6;9;C>BABB?BBA::76:CD@@<=:===8<<:?<=9=9='><8=<CC>B:;9:==B<::>:94998,337333:95;//+/38866/333,3<==8==444;8;8333888784522,2:4:48888795222'222==.=2828CCCC.7777:077555889;>4;<;<*6998=4>4>?=AB??==B>A>A889AA<<<4:8;::<<833388:<=;8886;98377;;99884598::
@ATNG8:04793:04837
GATGGTAGACACGTGTGCTCTCTCGTACTCATTCGTTTCGGAAGAGACAGGTACGTTAATAGTTAATAGCGTACTTCTTTTTCTTGCTTTCGTGGTATTCTTGCTAGTTACACTAGCCATCCTTACTGCTCTTCGATTGTGTGCGTACTGCTGCAATATTGTTAACGTGAGTCTTGTAAAACCTTCTTTTTACGTTTACTCTCGTGTTAAAAATCTGAATTCTTCTAGAGTTCCTGATCTTCTGGACAGTTTGCAGATACTACCATCGTATCTCAGGAGTCT
+
>>>C@CCBBBCBCCFAAABCAAACHCECCBAA?@BBE>DD?B@BCCBAC@?BAB;;59277==9=8<=BBBCCCA<:9999(3<4@989.7?AC?BDC?CA5999?>?:@AB@??;>;>@@<@:==@A;;;@;??==:===<A??;>>@@@@???=::9=AA=D<AA888?FCA<>8889)9:@:>>>>>/>AAAA9>88888<===8=@??/@===?4<4<@<@BA@=////7>>8966+//<6<;<>>>1;;888?>@@AA5888BBAA==<9:39;99:
@ATNG8:04753:04883
GATGGTAGTGTCATATGAGAGTGTGTACTCATTCGTTTCGGAAGAGACAGGTACGTTAATAGTTAATAGCGTACTTCTTTTTCTTGCTTTCGTGGTATTCTTGCTAGTTACACTAGCCATCCTTACTGCGCTTCGATTGTGTGCGTACTGCTGCAATATTGTTAACGTGAGTCTTGTAAAACCTTCTTTTTACGTTTACTCTCGTGTTATAAATCTGAATTCTTCTAGAGTTCCTGATCTTCTGGTATGACTAGTGTACTACTACCATCGTATCTCAGGAGTCT
+
A<<H@D>CCCCCCBCEEECBBBCBBBCCCC??<@@@A=BC@C?BBCDCCC@CGCCC@C@CBBC@C@DDDCBBBA?<99999*;C=@ABB=BBBB@BCCACG;;:CCCD@CCCCCCCD>BBC@B@CBCCCCCC@BCCD@CBAACCCCCCCCCCBBB?CBB?DC?D?BBCBBBCED=?::::.;@G>;;;;;*;BBBC>CCCCCCBAAA?BBBB=BBBDD@C@CC?BBCBCBB@B?BDDDBB?BBC@CCCCCCCBBCCECCDCCCCB@CC@@@CBBBCCB=AB?99
@ATNG8:04756:04914
GATGGTAGCTCACGTACGTCACACGTACTCATTCGTTTCGGAAGAGACAGGTACGTTAATAGTTAATAGCGTACTTCTTTTTCTTGCTTTCGTGGTATTCTTGCTAGTTACACTAGCCATCCTTACTGCGCTTCGATTGTGTGCGTACTGCTGCAATATTGTTAACGTGAGTCTTGTAAAACCTTCTTTTTACGTTTACTCTCGTGTTAAAAATCTGAATTCTTCTAGAGTTCCTGATCTTCTGGTATGTGTGCGCAGTGCCTACCATCGTATCTCAGGAGTCT
+
CCA?>@GCCBBBBCCCBCBCBCCCCDCCCCAA=BBBB=BC@CACCCDBBB?CCA@@?C?CBCC?B?BABBBBBBB??>>?>1>>=ABBB=BCCC?AAC@CC588BCDD?CAAACCCA>AAA5;8<A?>===>;>@@A8>>AA>>>@@AA>>><<:49<<9=@<@<AAAA>>>AB:>>?DC5A<A8<=CDD/A>>?A:B>>;:;@>>>=CCCC/A<<=A<B<@>=@@@@@??9?<???AA?7;;;7;C>>>??>;=@@??@A<@>><>>>>A???>>>@;??A@@
@ATNG8:04762:04907
GATGGTAGATATATGCACGCTCTACCAGAAGATCAGGAACTCTAGAAGAATTCAGATTTTTAACACGAGAGTAAACGTAAAAAGAAGGTTTTACAAGACTCACGTTAACAATATTGCAGCAGTACGCACACAATCGAAGCGCAGTAAGGATGGCTAGTGTAACTAGCAAGAATACCACGAAGCAAGAAAAAGAAGTACGCTATTAACTATTAACGTACCTGTCTCTTCCGAAACGATGAGTACACACTCTCATATGACACTACCATCTTATCTCAGGAGTCT
+
;:44.44445=<;;;>;;;5555::7<<A=>99944.4.44439::6:;494:::<<===+414<;;<=AA@@@:@AAAAAA2BB?B?BBA7A;;9;DDCCECCD@B@B@=@A@5;;@=@AB@AA>AA000>;==?>:=ABBAA<>:>?B::6:A@995?>:>==:6:600*/;8(-///(///3/////$3;49;333338836).-22282-./;;69655::=8:677818------//33/97-------/8999:;<<7888>588@;933.3;;<=
@ATNG8:04770:04893
GATGGTAGTGTCAGTGCGCGTCGTCCAGAAGATCAGGAACTCTAGAAGAATTCAGATTTTTTAACACGAGAGTAAACGTAAAAAGAAGGTTTTACAAGACTCACGTTAACAATATTGCAGCAGTACGCACACAATCGAAGCGCAGTAAGGATGGCTAGTGTAACTAGCAAGAATACCACGAAAAGCAAGAAAAAAGAAGTACGCTATTAACTATTAACGTACCTGTCTCTTCCGAAACGAATGAGTACTACTCTCAGAGACACACTACATCGTATCTCAGGAGTCT
+
CCCC@CCCCBCCDCCCDECBBBCBC@BCCACDCCAA>B?BBBBBBC?BB?B@CDDBBBBBB)B@CCCCBAABCCC=AAAA@??,?@=@?BCC<DBC@CFCDCCD@?=@@AA>AAB?CBCCCCCCCCCCDDDAA?ACAA>A@BABC@A>A@CDD@CCCCCCCA?CCCAAA>>>89999=>==??5?@@<@AAAAA)@@>A9:9CAABB8<7;?BB7;7;CCCC@CBBBBBB?B???=6>::49CBBBCCCCCAAAAAACCBBBB@AA@@@>>>@@@@???@<99///
@ATNG8:04777:04891
GATGCATCATGCATATCTCACCAGAAGATCAGGAACTCTAGAAGAATTCAGATTTTTTAACACGAGAGTAAACGTAAAAAGAAGGTTTTTACAAGACTCACGTTTAACAATATTGCAGCAGTACGCACACAATCGAAGCGCAGTAAGGATGCTAGTGTAACTAGCAAGATACCACGAAGCAAGAAAAAAGAAGTTACGCTATCAACTATTTAAACGTACCTGTCTCTTCCGAAACGAATGAGTATCGATGAGATCTCGTGTGATCGTATCTCAGGAGTCT
+
AB@?@@@;99BCCBCDHCCBB@;;;?BBACAA=B7<;@@@@B@CE>@<@<;;;;:;;$;5?::;56B===C>CC@@@@@1:D<@.5599$9:=9=>?>9=99;;.;;A?>@;;65@CCCCCDFECCCCBBB?BCBB@BBBCCC99509>000DA@@@;:3900=00+00///(33886;33/3>?>>?'33.3:;;>>A88:BC99;556(7=4878:;:>;9765@;A15584353)--6,*,,,,,9977798889999999878?>><=//+/:66;
@ATNG8:04777:04909
GATGGTAGTATCTGCACACTCTGTCCAGAAGATCAGGAACTCTAGAAGAATTCAGATTTTTAACACGAGAGTAAACGTAAAAAGAAGGTTTTACAAGACTCACGTTAACAATATTGCAGCAGTACGCACACAATCGAAGCGCAGTAAGGATGGCTAGTGTAACTAGCAAGAATACCACGAAAGCAAGAAAAAGAAGTACGCTATTAACTATTAACGTACCTGTCTCTTCCGAAACGAATGAGTACTGTATCTATGTGTGCGCTACCATCGTATCTCAGGAGTCT
+
;56B;?CBBBBADBBCECBBCECBB@BFC@CCCCDD>@>@BBCCDB?DCAD>AAAACDCC3B?BC?@?FCBBAA;@9:;BBB2AB>A<@@@7@@BACFCHBBBCCACADE@CBB=@@@ABDCCBBBCFEDHD@C@AA?BBBBBA@@<@@CCC@CBBCBBAB@BAAA@A?::88?9699888.3333::99>.8827=;;>BAA@3816=::4:<?AECC@CB@@?>@=@>ABC>A??=???BBBCCBCBBB?@@CBBBBBBBBCC@@@@@BAA???==8:9:<=
@ATNG8:04783:04908
GATGGTAGGCGTGTGAGAGTCTGCCCAGAAGATCAGGAACTCTAGAGGAATTCAGATTTTTAACACGAGAGTAAACGTAAAAAGAAGGTTTACAAGACTCACGTTAACAATATTGCATCAGTACGCACACAATCGAAGCGCAGTAAGGATGGCTAGTGTAACTAGCAAGAATACCACGAAGCAAGAAAAAGAAGTACGCTATTAACTATTAACGTACCTGTCTCTTCCGAAACGAATGAGTACCTCTCAGACGCTCGTCCTACCATCGTATCTCAGGAGTCT
+
-5681;;C;DBBC>ABBDECB;:9;09;;7A>EGCC?CACCBBBBBB@C@C?BCBCBDDD2B@BBDCCCCD:::5:@==>==,=@;@3::,778,7;8<;7=99/8::=9;:;:>>=;;;>988BBAAAAA<@@==8=868=<=>:>8<>B>?>BBBCDD?A=>=A@<??<?CC<@@9939?@<B@EFE/78379;;:;:::=B<A>>>:?388?@A=A@@@???<@7;6>0700,0:;@@BB?BB@A@@99:::>>>B=AAG:=89:A@@BAAA=:?===A
@ATNG8:04787:04887
GATGGTAGGCACTGCGCACACATCCCAGAAGATCAGTAACTCTAGAAGAATTCAGATTTTTACACGAGAGTAAACGTAAAAAGAAGGTTTTACAAGACTCACGTTAACAATATTGCAGCAGTACGCACACAATCGAAGCGTAGTAAGGATGGCTAGTGTAACTAGCAAGAATACCACGAAAAGCAAGAAAAAGAAGTACGCTATTAACTATTAACGTACCTGTCTCTTCCGAAACGAATGAGTACACATCGTCGTGTCGTGCTACCATCGTATCTCAGGAGTCT
+
ACFF?BBC?CC@@ACBBCCCCCCCC>CBC@CCCCGCBB@CCCBBBC@CC@C@BBBBCDDD5CCCBCCCCCCDC=BBDFDFD3BB?BAGGG;DCC@CBBBBBB@@=@?BC@EBB?CCBBCBBBBBBCBBBCC@CCCC?@@BBBBAA?A@CCC?BBBBBBBB?A?@CCC?AA?ABA4900000*000*0===>06=4=///;9?><7<5;;//,/7=<BCCACBBBBEC@C?ABD>CAA>ABCBBCCCCBB>?>BCCCBBBBAAABB?BBCDAAABCBAA>ABAAA
@ATNG8:04758:04953
GATGGTAGAGAGAGCTCTCTCATCGTACTCATTCGTTTCGGAAGAGACAGGTACGTTAATAGTTAATAGCGTACTTCTTTTTCTTGCTTTCGTGGTATTCTTGCTAGTTACACTAGCCATCCTTACTGCGCTTCGATTGTGTGCGTACTGCTGCAATATTGTTAACGTGAGTCTTGTAAAACCTTCTTTTTACGTTTACTCTCGTGTTAAAAATCTGAATTCTTCTAGAGTTCCTGATCTTCTGGTGTCTGATCTGTATCACTACCATCGTATCTCAGGAGTCT
+
@@AD@CCCDDDBBBC@ABCBCJDDCCCCCIAA=@@@A;@C@D@CCCCBBB@CCBAA?C?CACC@C?CCBBBBCBB?@@AAA2@B=A>??7?CCC?AA@=@A9?>?BCC?BBCBBBBC>>>?;?=B@@><><@=AAA?:>?A@>>?@AAAAA>>>>;>>>;A@;@9??>@@@@@@;?DDDD5@;>8<<===/>??>?7>88888B???=CBBC/????>=A;>>=BAAA=>><@<>>BAAA<@>=9=@A@@@AA>==AAA>=>AAA;C;;;<A>>>>;;7;AA@A
@ATNG8:04763:04955
GATGGTAGTGTATATGAGAGTGTGTACTCATTCGTTTCGGAAGAGACAGGTACGTTAATAGTTAATAGCGTACTTCTTTTTCTTGCTTTCGTGGTATTCTTGCTAGTTACACTAGCCATCCTTACTGCGCTTCGATTGTGTGCGTACTGCTGCAATATTGTTAACGTGAGTCTTGTAAAACCTTCTTTTTACGTTTACTCTCGTGTTAAAAATCTGAATTCTTCTAGAGTTCCTGATCTTCTGGTATGACTAGTGTACTACTACCATCGTATCTCAGGAGTCT
+
@;?B@BECCCCBBBCCCCFFCCBBBCCCC;:;;CCG=CC@C?CBBBBBB?CBBAA>A?CBBB?B@EBBBBDB<A6AA=>>+@@7AADC;CCAA?AAA?BC@@@ABBB>AAA=A?>>;?>>:?:?AAAC???<AAAA:=::::;AAAAAAA>>>@<@@@=??;?7;;>>>B@@@;;;;@@3@<A<A====,;;666)--6---376=5;::9.5;;=A5=8==6<>=>=;;7;=@A???@;@AD<AAABB>:;;B@@@A>@@@@A:=>@@A==;AACC9;<<>A
@ATNG8:04771:04930
GATGGTAGCACGACACGACGATGTGTACTCATTCGTTTCGGAAGAGACAGGTACGTTAATAGTTAATAGCGTACTTCTTTTTCTTGCTTTCGTGGTATTCTTGCTAGTTACACTAGCCATCCTTACTGCGCTTCGATTGTGTGCGTACTGCTGCAATATTGTTAACGTGAGTCTTGTAAAACCTTCTTTTTTACGTTTACTCGCGTGTTAAAAATCTGAATTCTTCTAGAGTTCCTGATCTTCTGGTATGACTAGTGTACTACTACCATCGTATCTCAGGAGTCT
+
<<<B@CCBBBB;66AAABB969BCCCCDCCBB?BDDF>CC@C@BCBBCCC@DDBBB@B?BC@@?A@CCBBBBFCC=@?BBB1@A<@99:54BCB?ABB@EC::9BBBB?BDCBBBBC<?:A:><>@@A>==?=AAAA:>>@:::>>@@@AAAAAA<@994:<8<<AAA@AAA??:?>>>?2?;?<======&<<///)////..9566+2222$2722205057269:::::48488999:158A6AAA>??@@>>>??BAA@@@A;>>>AAAC;;;@@=@???A
@ATNG8:04782:04957
GATGGTAGGACGAGCGTCTGAGAGGTACTCATTCGTTTCGGAAGAGACAGGTACGTTAATAGTTAATAGCGTACTTCTTTTTCTTTGCTTTCGTGGTATTCTTGCTAGTTACACTAGCCATCCTTACTGCGCTTCGATTGTGTGCGTACTGCTGCAATACTGTTAACGTGAGTCTTGTAAAACCTTCTTTTTACGTTTACTCTCGTGTTAAAAATCTGAATTCTTCTAGAGTTCCTGATCTTCTGGGTCTACGCTCGTCGCGCTACCATCGTATCTCAGGAGTCT
+
BAAB@;;:;@;@;;ABDCCCCCCD@BBBBC;:6:@@@<AB<@=ABBCCCDAAAA;;8;>BBBB@GAHCDAA000>;>>>==,00/)4;;<4>>B@?BAA??A69;BBBCACBBBBDDC>@@B?B@CBBBCCCC@BBCD@CCCDCA@@CCBBBCC@@=@BBB@@>@?BBBBBBBAA=A;;;;.;=>=:;;;;(;@@CC9;;BBCBAAAB?CBBC1A?@AA?A@CC?@@@;;<C@EHCBCCBB?CBCC<A<;;BBBADCBBBBBAA;;8;CCDDFDBBBBB?AAAAA
@ATNG8:04784:04949
GATGTAGTGTGTCTCTGAGAGTAGTACTCATTCGTTTCGGAAGAGACAGGTACGTTAATAGTTAATAGCGTACTTCTTTTTCTTGCTTTCGTGGTATTCTTGCTAGTTACACTAGCCATCCTTACTGCGCTTCGATTGTGTGCGTACTGCTGCAATATTGTTAACGTGAGTCTTGTAAAACCTTCTTTTTACGTTTACTCTCGTGTTAAAAATCTGAATTCTTCTAGAGTTCCTGATCTTCTGGAGATATCATCAGCGAGCTACCATCGTATCTCAGGAGTCT
+
EEBBBADDCCBDCCCDCDDDCBBBCB@@B@?>@CAA<??=@@CCBCCCD@EGCAA?B@CDCCAC@FCDBCCCCD?BBCGC5BB?C;::0;@@A=ACC@DC9;;ACCEEHCCCDDCC:;;C7;7<AAACBBB@CDCC?BBCCCCBBCCCCBCBBB@CBB@BC@C@@@@CCBCDC@BBBDB7B5;5;<;;;*;B;;;6;BBBBBB<;;=@BAB0BDDCB?AADC@CCCCCBB?B@BCCD@@>@BB?BEAAABDB@CB9::CCCCCC?@@@BBBBBBCCD>AACBB
@ATNG8:04790:04946
GATGGTAGTCTCAGATAGTCTATAGTACTCATTCGTTTCGGAAGAGACAGGTACGTTAATAGTTAATAGCGTACTTCTTTTCTTGCTTTCGTGGTATTCTTGCTAGTTACACTAGCCATCCTTACTGCGCTTCGATTGTGTGCGTACTGCTGCAATATTGTTAACGTGAGTCTTGTAAAACCTTCTTTTTACGTTTACTCTCGTGTTAAAAATCTGAATTCCTCTAGAGTTCCTGATCTTCTGGAGATACACATGATACTCTACCATCGTATCTCAGGAGTCT
+
@@?B:>>AAACCAAACCCCCCCCBCCDCCC::4;;;;)594=4;;;CCCDADCDCC?C@BBAA=@=ABCCCBBBC@CCCD;CC<?8:90:B;;7;BC>BC;;;BAAB@BAABDCCC>BBCAE@CBBBBBBC=@@A@?CCCCAAACBBBBB@@@A>AAA=AB?A?B@A@@ABAC5;;;;;.;>C@;<;;;*;AAAC:;;CCC;;;@>9====,==>>@=B=B?B@A@@@;;7;=@?:;;:4:@C>CEAAABB@@@BBBBABBA::399=@@CCBAA::6:99>>
@ATNG8:04760:04999
GATGGTAGAGAGAGCTCTCTCATCGTACTCATTCGTTTCGGAAGAGACAGGTACGTTAATTGTTAATAGCGTACTTCTTTTTCTTGCTTTCGTGGTATTCTTGCTAGTTACACTAGCCATCCTTACTGCGCTTCGATTGTGTGCGTACTGCTGCAATATTGTTAACGTGAGTCTTGTAAAACCTTCTTTTTACGTTTACTCTCGTGTTAAAAAATCTGAATTCTTCTAGAGTTCCTGATCTTCTGGGCTGCGCTGATATGCGCTACCATCGTATCTCAGGAGTCT
+
@>@@;;<BBBCCECB;;:CDDCBCBBBABC;;:;BBD?CC?C@CCCCCBB@BCBBB?B@C@CD?B?BBBCB??>C@CCCCC3BA?ADDD=AAAA?CCC>BB>==>BBC?CCCCBB<<8>@A;A=>??=>>@@;A@A@9=>><<<A?>@>@A==;@:>>@<@A;@;@@@AAAB?@<>>>@@5@<A<??BBC/>><<<3::=>?@@?>>078888%8:;;A:>:>F=AAAA;;;=D=BAA@A@:99=@6@///<99:@@@@A9:9;6606<;<<@?????A=A@<<<
@ATNG8:04768:04982
GATGGTAGATACTCGCTGATACACCCAGAAGATAGGAACTCTAGAAGAATTCAGATTTTTAACACGAGAGTAAACGTAAAAAGAAGGTTTTACAAGACTCACGTTAACAATATTGCAGCAGTACGCACACAATCGAAGCGCAGTAAGGATGGCTAGTGTAACTAGCAAGAATACCACGAAAGCAAGAAAAAGAAGTACGCTATTAACTATTAACGTACCTGTCTCTTCCGAAACGAATGAGTACTGTATCTATGTGTGCGCTACCATCGTATCTCAGGAGTCT
+
ABBC@DDC@@@CCCCBBBCBCBCCC=CCC?CCCCC?B?BBBBBCC?AA?A?CCCBBBBB3B@CABBBBDBBBB<A@AA@A@3BB?B@BCB8AAC@CB>>@@AAA<?;?A<A@@:??AAAA@>>>?>A>==A9AAAA7;;=AA>@>:?;@@A;A@@@AAAA<A?>>AA>BB=??;9><7771:9:9:::::*7818>?@@AAAA9=9>BBB:;9=A@@@;@>>>==>;A<9991:@@;>>>@>>>AAAAAAAAAAB@>>>>>CAA9>=>>>>>>>><<8<<<=<
@ATNG8:04773:04992
GATGGTAGCACACGAGATCTCATCGTACTCATTCGTTTCGGAAGAGGCAGGTACGTTAATAGTTAATAGCGTACTTCTTTTTCTTGCTTTCGTGGTATTCTTGCTAGTTACACTAGCCATCCTTACTGCGCTTCGATTGTGTGCGTACTGCTGCAATATTGTTAACGTGAGTCTTGTAAAACCTTCTTTTTACGTTTACTCTCGTGTTAAAAATCTGAATTCTTCTAGAGTTCCTGATCTTCTGGGTGCGCTACAGTCTCTCTACCATCGTATCTCAGGAGTCT
+
@?AF?CBBBEBBBBBCCCGJCDBBBEFEDDCC@BCBC>AB?AADCDHD@@>@CCCC?C@CBBB@D?BBBBBBA<B9BB=<<+@>8@???:?ACE?DBB@CC?>>?AAA>ABCCBBBA>>::6;<AAB>><;:=??>>;>>@>>>>=====>===?=>>>=@B=@<@A?@@CB;;8;;;@@2@-/,/:99:+99677.://///<>>>18888(5<<=D<@9==4<>??<<=;?7;;>>>A=====2///<<@=>>@@@@@B====16677;:::>>@A<@CA;;
@ATNG8:04774:04995
GATGGTAGATACTCGCTGATACACCCAGAAGATCAGGAACTCTAGAAGAATTCAGATTTTTAACACGAGAGTAAACGTAAAAAGAAGGTTTTACAAGACTCACGTTAACAATATTGCAGCAGTACGCACACAATCGAAGCGCAGTAAGGATGGCTAGTGTAACTAGCAAGAATACCACGAAAGCAAGAAAAAGAAGTACGCTATTAAACTATTAACGTACCTGTCTCTTCCGAAACGAATGAGTACATAGATATACGTATAGCTACCATCGTATCTCAGGAGTCT
+
CCCB@CCCBBCCD@BBCCBCDD:::6;AA>B@@ABB?A@BBBABBB?BD@C?BAB?@@@@.?9?B>?>BCCCDE>BA;;;;;*;A=A=@AA7ABB?BBBBB@@00,05>><?@B>?@FCBBBCCCBBBBBCB?BBBB>@@CBCCBB@E@CBC>BCBAA@CC?B@???@<?B=ABA999??C=?>>;??@@@/@A=AABAB>=;;188*8<<<1818=@@??C@@@>==9=9??B<BBB?BBBB???CFCA@ACCB@@====??>::7:==?BC?>>>?>;===;;
@ATNG8:04781:05015
GATGGTAGACATATCGTACTCTCTGTACTCATTCGTTTCGGAAGAGACAGGTACGTTAATAGTTAATAGCGTACTTCTTTTTCTTGCTTTCGTGGTATTCTTGCTAGTTACACTAGCCATCCTTACTGCGCTTCGATTGTGTGCGTACTGCTGCAATATTGTTAACGTGAGTCTTGTAAAACCTTCTTTTTACGTTTACTCTCGTGTTAAAAATCTGAATTCTTCTAGAGTTCCTGATCTTCTGGTGTCTGATCTGTATCACTACCATCGTATCTCAGGAGTCT
+
BBCC@DDAABCCCBCBCCCCCCCCDCCBCC:97;@@@;@D?C?BCCBBAA?AAABB>B>AABB>B?BBBBCCBBB?@@@@@2@?;A656(8@@B?CCA=@=:0/0A@B<<DBAA@=>:>>>:>9@AAA>>>>;>@@A:>>@A?>>>A?@>AA???<???<AA<@;AA@@A@@>>;AAAAA5?<?;<<9;9*;=6660666///<;<=18889+8??@F<A;??=A@>>===<@:=>???A:>>@<@@@>>>@@@A@>>C@??=>@;??=>=>>>>=CC;AA??>
@ATNG8:04783:05008
GATGGTAGACATATCGTACTCTCTGTACTCATTCGTTTCGGAAGAGACAGGTACGTTAATAGTTAATAGCGTACTTCTTTTTCTTGCTTTCGTGGTATTCTTGCTAGTTACACTAGCCTTCCTTACTGCGCTTCGATTGTGTGCGTACTGCTGCAATATTGTTAACGTGAGTCTTGTAAACCTTCTTTTTACGTTTACTCTCGTGTTAAAAAATCTGAATTCTTCTAGAGTTCCTGATCTTCTGGTGTCGTCTATCATGTACTACCATCGTATCTCAGGAGTCT
+
CBDD@CAABBCECCCCCCCCCCBBBCBBBB:::;BAC=BB@B@BCCCCBB?BDBAB?A@BB@@>A@CBBCBAA=C>CCDCD3A@<@?:;0;AAA@CCC?BB5:9AC@A>=@???AAC=A=A;A9???BA<=>:=>>>6::@@@@>>>B>>>???A<@??<?@<@<>>>??@A@A;??AB:B<B<AAAAA/;;:AA:?66679/./7388888&887996:5996:;:77795749/./3336681555?==>>?===788CA@@A<>=>>@>>@>>>><>>>;;
@ATNG8:04790:05029
GATGGTAGCTATACGTATATCTATGTACTCATTCGTTTCGGAAGAGACAGGTACGTTAATAGTTAATAGCGTACTTCTTTTTCTTGCTTTCGTGGTATTCTTGCTAGTTACACTAGCCATCCTTACTGCGCTTCGATTGTGTGCGTACTGCTGCAATATTGTTAACGTGAGTCTTGTAAAACCTTCTTTTTACGTTTACTCTCGTGTTAAAAATCTGAATTCTTCTAGAGTTCCTGATCTTCTGGACAGAGTGTGCAGATACTACCATCGTATCTCAGGAGTCT
+
@;?D@CBCBBBBCDCEBBBBCCCCCCBBCECC@CCCC>CC@C@CBBBCCC@CCCA@>@>@@AC@C@CCCB@AACD?BBCCD3BB?CBBD>CCBB?BBB>BB;==>BBB?BBBB>>>C>A?A:><>A>>>>>@<A=8818=?;;;=??>>>>@???:==?;??;?;?B>>>@@;:7;??BB6?;?=@@DCD/@@:::*//6///676:6<<<:(75556161775:A>>;;;;?;??=88889<99=;>>>888>>@@B>>>??@@<@???>==>ABCD<===>;
@ATNG8:04752:05055
GATGGTAGTATATCGCGTCGCTATCCAGAAGATCAGGAACTCTAGAAGAATTCAGATTTTTAACACGAGAGTAAACGTAAAAAGAAGGTTTTACAAGACTCACGTTAACAATATTGCAGCAGTACGCACACAATCGAAGCGCAGTAAGGATGGCTAGTGTAACTAGCAAGAATACCACGAAAGCAAGAAAAAGAAGTACTCTATTAACTATCAACGTACCTGTCTCTTCCGAAACGAATGAGTACGAGAGAGCACACGTGTCTACCATCGTATCTCAGGAGTCT
+
BCBC@CDCAABCCCCCBBBCBCDDD?CBB?BCDDCC@CACCCCCBC@BC@C@CBCCBBBB3B@BBCDCCCBAA?6<?9:::;*;C=@<@AA7AJIFDCDCEDD@?<A?BC@BBC@BBBCCCCDCCBBCBDBB?BCCC>@@BBBBBB>C@CBB?BDDCCCBB?BBABBB?BB?>>?;>???>8??=:?@AAA2AB?B::8@@@@C=C=AC???A9=>A@@<@@@99:=5:5;??9??@<?AAA@@@AA?AAAAA==>ACC@<==<>:>==>AAAAAAAA;@@;::
@ATNG8:04752:05058
GATGGTAGCATCTGCATATCTCACCAGAAGATCAGGAACTCTAGAAGAATTCAGATTTTTAACACGAGAGTAAACGTAAAAGAAGGTTTACAAGACTCACGTTAACAATATTGCAGCAGTACGCACACAATCGAAGCGCAGTAAGGATGGCTAGTGTAACTAGCAAGAATACCACGAAAGCAAGAAAAAAGAAGTACGCTATTAACTATTAACGTACCTGTCTCTTCCGAAACGAATGAGTACAGAGAGTACGATATGGTCTACCATCGTATCTCAGAGTCT
+
555=:@<<;:;;565:<<555955.555.5655@A4=:>===>??9>@;>;@BBBBBBB3B@BCCC;::BBCA=?=9444&4;49.55)5997>69:CCBBB?B<@?<@@@9<@CBC;==CAACC;;;B?BA;;9:A?=?@BA=A?A;;5:;?@AB?@=?ACCBB;A?03782777881;;8>>????>&960/..3755551615559396::??;:<<::5558<9@BB;>;;6898>;;;@@>??A=<<=;;0//)///660997889>A>>6//<///
@ATNG8:04758:05030
GATGGTAGCGCACACATAGATACAGTACTCATTCGTTTCGGAAGAGACAGGTACGTTAATAGTTAATAGCGTACTTCTTTTCTTGCTTTCGTGGTATTCTTGCTAGTTACACTAGCCATCCTTACTGCGCTTCGATTGTGTGCGTACTGCTGCAATATTGTTAACGTGAGTCTTGTAAAACCTTCTTTTTACGTTTACTCTCGTGTTAAAAATCTGAATTCTTCTAGAGTTCCTGATCTTCTGGGTCTCTCTCTCACGCACTACCATCGTATCTCAGGAGTCT
+
>:4905555ABBCDCCBAACBBC@AA;;;DBA=A;;;8;C@G?CCIDB;:99==AB>B?AA@@<@=@CCA@A>=?59::9-4:6<8:>3>>@@;@@A9?A=BBBBBCACCBBCCCG@BBCAE@CCBCB@BC9;;BB@CCBCBBAAAAABBCCCC?CBB?@@<@>ABABBDA@@?A@@@@3@?B>AADDE5CBBBC=CAABCCDCBB>BBBB2BBABC?C9;;?CBBBABB=A<@@@@@@;;:DD=@AA@@>@@@@@ABBCBCBA=A@;;:@@@@A@A;@??>>
@ATNG8:04764:05052
GATGGTAGCGCATATCAGCGCAGCCCAGAAGATCAGGAACTCTAGAAGAATTCAGATTTTTAACACGAGAGTAAACGTAAAAAGAAGGTTTTACAAGACTCACGTTAACAATATTGCAGCAGTACGCACACAATCGAAGCGCAGTAAGGATGGCTAGTGTAACTAGCAAGAATACCACGAAAGCAAGAAAAAGAAGTACGCTATTAACTATTAACGTACCTGTCTCTTCCGAAACGAATGAGTACGAGAGTCAGAGCAGGCTACCATCGTATCTCAGGAGTCT
+
BBBB?DCBBDCCCACBCCCCCCCCC>CCC>A@@B@@=@=@ABBAAB>???A?BBCCCCCC5C>BBBCCAAADCC<BC;;;;;*;C>C=@@@3AAB<ACBBCCCBB@BADC@CCC@CBCCCCBBBBBCCCDBC>BB@@<@BAAAA;;7;@CBB@BCCCDC@A@ACCCCB@DD@BBB=??BCC>>>=8<==?@2AB?CBABDCBA@495:ABA;>;>?BBB@BBBBBBA=@=@AC=CAB?B?@?CCBBBBBAAACBBBBBB@CC9999AABDDCCCCCC@CB???
@ATNG8:04771:05077
GATGGTAGATACTCGCTGATACACCCAGAAGATCAGGAATCTCTAGAAGAATTCAGATTTTTAACACGAGAGTAAACTGTTAAAAAAGATGGTTTTACAAGACTTCACGTTTAACAATATTGCAGCAGTACGCACACAATCGAAGCGCAGTAAGGATGGCTAGTGTAACTAGCAAGAATACCACGAAAGCAAGAAAAAAGAAGTTACGCTATTAACTATTTAAACGTACCTGTCTCTTCCGAAACGAATGAGTACGAGAGAGCACACGTGTCTACCATCGTATCTCAGGAGTCT
+
ACDD@DCABBBB@966;<;;;==BB<B@@;000/8;6;///::////)/616379---666$-(---8877333918788,39;;;%<:::2676.688(////*/<8558'2+252222,2:::<666<<<><;?;;;@BCC?AABBBCCE?D?AAB@B@A@A:;;=?@CCDG?CC=??C=?<=<?37771//////#/60//(//:9::<696;8222'22'27;;;7;;;;6668=68::/55;5::<=@A?@@CDCCAA???BBBAAA???9?>><?@@><8884:////
@ATNG8:04777:05031
GATGGTAGCTCTGCTCTGCTCTCGTACTCATTCGTTTCGGAGAGACAGGTACGTTAATAGTTAATAGCGTACTTCTTTTTCTTGCTTTCGTGGTATTCTTGCTAGTTACACTAGCCATCCTTACTGCGCTTCGATTGTGTGCGTACTGCTGCAATATTGTTAACGTAAGTCTTGTAAAACCTTCTTTTTACGTTTACTCTCGTGTTAAAATCTGAATTCTTCTAGAGTTCCTGATCTTCTGGGCAGACTCTCACACGCCTACCATCGTATCTCAGGAGTCT
+
CCBB?CBBBDDCCDDCCBCBCCCCCCCGEBB@BCCC=CD@BBAAABCD@BBBCC?B?BBBB?B@BCCBBBCAB?BDCCC2CD?B>>?:?BCD?CCC@BB?778CBB?BBBB@A::6;@@<@<AABBB>>>;??BB<AAA>768@AAA???@@@;??A<AD<@;??@@=A;;;<@@ADD6>;?5;;=>>/:=:::2:///==8:::0776(2999:6=5250255::::5:48<99==8::::29///9:::>@AAA>?:>;;5;;;=======;717:://
@ATNG8:04790:05030
GATGGTAGGAGACACGTCGCACACGTACTCATTCGTTTCGGAAGAGACAGGTACGTTAATAGTTAATAGCGTACTTCTTTTTCTTGCTTTCGTGGTATTCTTGCTAGTTACACTAGCCATCCTTACTGCGCTTCGATTGTGTGCGTACTGCTGCAATATTGTTAACGTGAGTCTTGTAAAACCTTCTTTTTACGTTTACTCTCGTGTTAAAAATCTGAATTCTTCTAGAGTTCCTGATCTTCTGGATACACTCATGTGCACCTACCATCGTATCTCAGGAGTCT
+
BABE@CBB@CCDCCCCBBCDCBCCBBBCBCDEACCCC>CC@C@BBBCCDD=AAACC@C@C?AA@B?ABBBBB===8BB===+BB<@?>>7>DAA?BBB@BB?AABCCC=AABBBBB@<AAA<A<>=<<<<<<;?>??<??C@@@@>>>BBB>>>><>=>=>><><???>??@AA9==@HF6@=?<?@@@@/>>:::0;=<<@@A?=<4:;::*:>>>B=A=@@;?AAAA@A;A<@@@A>>9>AA:@@@@>>=>;;;??><=8;<>99::=@@@AAAAA;>>=<<
@ATNG8:04777:05085
GATGGTAGCACGACACGACGATGTGTACTCATTCGTTTCGGAAGAGACAGGTACGTTAATAGTTAATAGCGTACTTCTTTTTCTTGCTTTCGTGGTATTCTTGCTAGTTACACTAGCCATCCTTACTGCGCTTCGATTGTGTGCGTACTGCTGCAATATTGTTAACGTGAGTCTTGTAAAACCTTCTTTTTACGTTTACTCTCGTGTTAAAGATCTGAATTCTTCTAGAGTTCCTGATCTTCTGGAGATACACATGATACTCTACCATCGTATCTCAGGAGTCT
+
BCCB?BBBCCBBBDCCCCBBCBCDCDBCBGAA?ADDE>CC?B>ABCCDCC=BBCCB?B=AABB?B?BBA???BCC>BBBBB1@@>B??@<ABBB@CBB>@@:<<@BBC?CAAAAAAB>>>?:?;>>>><<<A;A?>>688>>>>==??C??>@>>9>?@:>>585:@@@AAAAB=?:9:9-98=877666(8>///)/67///998<4:938A==>;;5;;??;?>>>A@@<><>@A@@@<@@@;>>?@@@>=A@AA<<<A<>>C;;;;=@@>==>>>;>>>>>
@ATNG8:04792:05102
GATGGTAGGCGTGTGAGAGTTGCCCAGAAGATCAGGAACTCTAGAAGAATTCAGATTTTTAACACGAGAGTAAACGTAAAAAGAAGGTTTTACAAGACTCACGTTAACAATATTGCAGCAGTACGCACACAATCGAAGCGCAGTAAGGATGGCTAGTGTAACTAGCAAGAATACCACGAAAGCAAAGAAAAAGAAGTACGCTATTAACTATTAACGTACCTGTCTCTTCCGAAACGAATGAGTACCTCTCAGACGCTCGTCCTACCATCGTATCTCAGGAGTCT
+
CECC@CCC@CACACCCCCCC@CCC>CCCACBBBBB@C@CCCBCBC?BC@C@DDB@@@@@2??ABBBBBAAACC>AA99999(9@;@8???2?AD<A@AAAAA@@;@<>>;>BB<><??@@;;;@@CB==<A<@??A7;:@>>>::7;<ABC?BB@@@@??<===@BB?BC@A@@;?<999,:999+9?>>>/::4:<<==;8//(/)/9:97D>A>;;;>BB>>??>=B====5;??<?;;@000=@@@@A=>>88877>>;>AE<=>ABBCBABCCC@??;;;
@ATNG8:04805:04509
GATGGTAGTCTCAGATAGTCTATAGTACTCATTCGTTTCGGAAGAGACAGGTACGTTAATAGTTAATAGCGTACTTCTTTTTCTTGCTTTCGTGGTATTCTTGCTAGTTACACTAGCCATCCTTACTGCGCTTCGATTGTGTGCGTACTGCTGCAATATTGTTAACGTGAGTCTTGTAAAACCTTCTTTTTACGTTTACTCTCGTGTTAAAAATCTGAATTCTTCTAGAGTTCCTGATCTTCTGGATAGCGACGCGATATACTACCATCGTATCTCAGGAGTCT
+
77774:==@BBB9;:BBCCGCBBBC@;;@?@@=ADCF>FD@F@BCCCCCCACBDDD@B?AB@@=@;CDDCBBA:;76AC;A19985;<>296==:>@>:>B<@@@?CCBCCCBBBBC;;;EAD@CBCCBBBB@BCCD@DAAACCCCCDBAAA@AB?@@A@CC?C?BCCBCCIKF@C;;;;.;4;>;;;;<*;BAAB9;;CBBCDAB@=@@@@,@;;;@?B?CC?CBBBBCC?B?A@CCDI?CBCADCCB;;;@<<000>AAAFDE=@@;:;;0<<000+00;;?
@ATNG8:04807:04525
GATGTAGAGAGACTGTAGTCGCACCAGAAGATCAGGAACTCTAGAAGAATTCATGATTTTTAACACGAGAGTTAAACGTAAAAAGAAGGTTTTACAAGACTCACGTTTAACAATATTGCAGCAGTACGCACACAATCGAAGCGCAGTAAGGATGGACTAGTTGTAACTAGCAAGAATAACCACGAAAAGCAAGAAAAAAGAAGACGCTATTAACTATTAACGTACCTGTCTCTTCCGAAACGAATGAGTACGATGAGAGAGCTCTCTCTACCATCGTATCTCAGGAGTCT
+
77/////99>><;55//-------(-573:A::9@./)//////94676:8=<<=<?A@@2@;==<8-----(-7/77<<<<<*<<:?<>@@2=AA=@96948:444(358823445;<<<=>?DDCAAABA@@=@BBB:;9?<<ABB>@;>00*000//0+0DC8<<;:5/)/>600*0*000887(7>>89>>=99%996;::8888828688<@<;=AAC@@<@@?A@@B?B???@<@AA=ABB?????>A@@@???AABBBB>>>B?<?;;;@A@@AAAB?BB?>>
@ATNG8:04818:04526
GATGGTAGTGTGTCTGAGAGTAGTACTCATTCGTTTCGGAATGAGACAGGTACGTTAATAGTTAATAGCGTACTTCTTTTTCTTGCTTTTCGTGGTATTCTTGCTAGTTTACACTAGCCATCCTTACTGCGCTTCGATTGTGTGCGTACTGCTGCAATATTGTTTAACGTGAGTCTTGTAAAACCTTCTTTTTACGTTTAACTCTTCGTGTTTAAAAATCTGAATTCTTACTAGAGTTCCTGATCTTCTGGACAGAGTGTGCAGATACTACCATCGTATCTCAGGAGTCT
+
8=9><7/0/0/99<<=@@@?<<<>;97://)//-6/2666)----7--/68:;:<8<2555=8<9=B?:97338289;99)37288;;=1====444=7;;:8=<;799)9?>=98;;5:?>:?;?>>;;7866<99:;786>>>>?>>><<=::93:786667,76<<>AA@???36/<==.=,/,/6===,=====2?7::@@;>?;::;37>>>,=///>595;;6:==B@@>><>;=<;;////>@7@<;:9<<9:9>?@>;;:?=<3:::9:=>>;;;=9==<<<
@ATNG8:04819:04501
GATGGTAGCACACGAGATCTCATCGTACTCATTCGTTTCGGAAGAGGCAGGTACGTTAATAGTTAATAGCGTACTTCTTTTTCTTGCTTTCGTGGTATTCTTGCTAGTTACACTAGCCATCCTTACTGCGCTTCGATTGTGTGCGTACTGCTGCAATATTGTTAACGTGAGTCTTGTAAAACCTTCTTTTTACGTTTACTCTCGTGTTAAAAATCTGAATTCTTCTAGAGTTCCTGATCTTCTGGGTGCGCTACAGTCTCTCTACCATCGTATCTCAGGAGTCT
+
?A@D@ECBBCCCBBCGDCCBCCCCDCCCBBA@?ACCD>CC@D@CBB?BAA<AB@A@?B@CCCC>B=AAAABBBBC>@???@1?B?BBBB;BCCC?ABB@BC?A?@B?><?BBBBBCC?C>><><?AA>>::;>AA><:>@B@?>?AAAAAA;<<>;<>;<AA;A<>>;;?AAAB<>=>==5==A9::9:9+;A?>?9@;;;?@A@@@:==<=.=???A;?;?A=AAAA>>>:=:=??@=>:>?@A:;;:@???A@???AAA@;;;49///;;>99?AA=B@===
@ATNG8:04822:04518
GATGGTAGTGTCAGTGCGCGTCGTCCAGAAGATCAGGAACTCTAGAAGAATTCAGATTTTTAACACGAGAGTAAACGTAAAAGAAGGTTTTACAAGACTCACGTTAACAATATTGCAGCAGTACGCACACAATCGAAGCGCAGTAAGGATGGCTAGTGTAACTAGCAAGAATACCACGAAAAGCAAGAAAAAAGAAGTACGCTATTACTATTAACGTACCTGTCTCTTCCGAAACGAATGAGTACTATAGACTATCTGAGACTACCATCGTATCTCAGGAGTCT
+
;<<B>B>CCDCDCBBBFCECCABBB?CCC@CCKAAA@C@BDCBBCB@CC?C?BABCCCCC2B?BCBBBBBC???8>AABBB9BB?A=AAA9ACE@CBCBBBBBB>B?BB?AAA>ADBBBCDB;;;@@CCDC@BCBB?BA@@@@::5;=@BCABBBCCBCC?CAAAFF@??:::93:::9:9+9>>=ABDCCC)??<:=<=@?B>>375<=;.616<;;:ABBAA@?=3:39>@;@BB;??BAAABBBBB;;;>;9::BAABBBAA>ABBAAAAA???B?BB:9:
@ATNG8:04837:04510
GATGGTAGCACGACACGACGATGTGTACTCATTCGTTTCGGAAGAGACAGGTACGTTAATAGTTAATAGCGTACTTCTTTTTCTTGCTTTCGTGGTATTCTTGCTAGTTACACTAGCCATCCTTACTGCGCTTCGATTGTGTGCGTACTGCTGCAATATTGTTAACGTGAGTCTTGTAAAACCTTCTTTTTACGTTTTACTCTCGTGTTAAAATCTGAATTCTTCTAGAGTTCCTGATCTTCTGGTCTACTACACTGTACTCTACCATGTATCTCAGGATCT
+
>>>B;?=@;666=?999<<///<<=BB@=;;A7;@DD8@B696:ACBCCC@BBBBC?C=@@A@@C@CBBB?>987177777$33.3;<>6=<BB@AAB>BB>BBCBAB?BBB?@?CC525;2659855555859?>>;>?;;:BA>>=AAAA?>>:==D=BB=C<>>:;;><:83252::+;3;;@@CDD/=66555'5:::;;77//(///'.676626522,2777:::6;7;<86--,--;23336------678;9>9999///9899;;;;?;>>::
@ATNG8:04843:04486
GATGGGTAGGCGACATACATACGCGCCAGAAGATCAGGAACTCTAGAAGAATTCAGATTTTTAACACGAGAGTAAACGTAAAAAGAAGGTTTTACAAGACTCACGTTAACAATATTGCAGCAGTACGCACACAATCGAAGCGCAGTAAGGATGGCTAGTGTAACTAGCAAGAATACCACGAAAAGCAGAAAAAAGAAGTACGCTATTAACTATTAACGTACCTGTCTCTTCCGAAACGAATGAGTACTATGTAGAGCTCTATACTACCATCGTATCTCAGGAGTCT
+
AABBG>BCB?B9;;BBCBBBCC@@AB=AAB?BCCCBC@B@CCBB@@@?CB@C?BBCCCCCC5C@CCEFFCCCCCC>BBBB@@@0??<A@CHHGGBA@BCCBCCC;;7;>AB?ABC@AC@DCCCCDBBBBBCBBABDDD?BBBCCBBC=B=B;;9;DCCBCCB?B@@AEG?BC<:::3:00000+000000000$.869///::BBC?B>@@BA6;6;>DAB@BDAAA@A<@:@@@8@BB?ABABBBBAA???BBAACD???CBB>>=:=AAED?>===BA:;;;::
@ATNG8:04845:04526
GATGGTAGGTGCACATGAGTGTATCCAGAAGATCAGGAACTCTAGAAGAATTCAGATTTTTAACACGAGAGTAAACGTAAAAAGAATGGTTTTACAAGTACTCACGTTTAACAATATTGCAGCAGTACGCACACAATCGAAGCGCAGTAAGGATGGCTAGTGTAACTAGCAAGAATACCACGAAAGCAAGAAAAAAGAAGTTACGCTATTAACTATTAACTGATACCTGTCTCTTCCGAAACGAATGAGTACGATGAGATCTCGTGTGCTACCATCGTATCTCAGGAGTCT
+
<=>C?C=C?BA;;6BCCDDCCBCCC@BBB@BB;;;@=A<@@@??@@=@A>D499944999(=.555<:;;665909555<<<+=>7<<<===/<<<,///;///;444/428:6<4575;;=CBABABAAAAABB@BBDC>@??@@BBB?C>B;;6;ABBCBAC=@998??<AB>BBA>BBBAC>B9948AAABB)BB>BB;??B@DCD?C?A9::9@7///<3330,----27061677.755(.....556667885577:9986//.56433588;866533//./83
@ATNG8:04802:04538
GATGGTAGCACACGAGATCTCATCGTACTCATTCGTTTCGGAAGAGACAGGTACGTTAATAGTTAATAGCGTACTTCTTTTTCTTGCTTTCGTGGTATTCTTGCTAGTTACACTAGCCATCCTTACTGCGCTTCGATTGTGTGCGTACTGCTGCAATATTGTTAACGTGAGTCTTGTAAAACCTTCTTTTTACGTTTACTCTCGTGTTAAAAATCTGAATTCTTCTAGAGTTCCTGATCTTCTGGGTCTACGCTCGTCGCGCTACCATCGTATCTCAGGAGTCT
+
DDBB>BCCDBBCCCCCDCCCBCCCBBBCDCBB>ACBB<BC?C@CCCCDCC?CCCCC?C?CBCC?B?BCCAAACBB>>>>>>1?B?CBAA9BCBB>BAA=AB<==BCBB?AACCAA??<???<>9AA<<:::@;CA>>7;;A888??ADCD@=>;A:=??=>><><>@AA@@@@@;===DE5A8;477776(8>788-8==;;;@:::18888(6=>?C=D=AA;AAAA=>=;@:>=DAAA6<<AA:>=>@@@AAAA=>=>@??=C=AA??A?>?@@@A9>>;>;
@ATNG8:04803:04554
GTTGGTAGCACGAGTCACTCATATCCAGAAGATCAGGAACTCTAGAAGAATTCAGATTTTTAACACGAGAGTAAACGTAAAAAGAAGGTTTTACAAGACTCACGTTAACAGTATTGCAGCAGTACGCACACAATCGAAGCGCAGTAAGGATGGCTAGTGTAACTAGCAAGAATACCACGAAAGCAAGAAAAAGAAGTACGCTATTAACTATTAACGTACCTGTCTCTTCCGAAACGAATGAGTACGTGAGTCAGAGCAGAGCTACCATCGTATCTCAGGAGTCT
+
CC?C?BCDDCBB=CCCC;;6=BCCC@=;:@CBBBAA>A?BACBDCD@CC?B>BCDDFDEC2C@CCCCBBBBBBB>BABBGGG5DD?C=@@@7@BB?BBAACCBBB>B@BCBBCD@CCAAACCDDDBBBBBAB?BBCC<>>BCDCBB>@=@;;5;@@000AD=CBBBAB?CC?BBC>=>@@@9@==8;:::9.;A=C;::?A>>><@:>>AA<@<@>C?@=@B@@AAA>A@BBB>CAA>ABDABABBBBBBBBBBBBAABBBBA>>9>@<<ABAAAAAD=@@>>>
@ATNG8:04803:04561
GATGGTAGTGCGTGAGAGAGAGACCCAGAAGATCAGGAACTCTAGAAGAATTCAGATTTTTAACACGAGAGTAAACGTAAAAAGAAGGTTTTACAAGACTCACGTTAACAATATTGCAGCAGTACGCACACAATCGAAGCGCAGTAAGGATGGCTAGTGTAACTAGCAAGAATACCACGAAAGCAAGAAAAAGAAGTACGCTATTAACTATTAACGTACCTGTCTCTTCCGAAACGAATGAGTACACATCGTCGTGTCGTGCTACCATCGTATCTCAGGAGTCT
+
AA??=>:A;;;CCCDCBBBCHCCCB>BCC@CCDDBA?A?@@BCAAA?BB?A?AAAAA@@@/@=@BBBBBBB??>8>A@AAAA2AB>A5;;;*:;;4:DBCCCCCB=@=@?;;;;>@A@@@;;;;AAAA@A;;69DCD?BBBCCCCC?C?BAA>BBBCCBBB@CCC???@CC@???<>?AAA8???9?@@@A2BC@C999CCD@A=A?====1818=AAB?CCBCBDD>@>@BB=BCC@CBBBBBBBBCBBBBBCAA@@@????BB?BBBBBBBBBBBB?BBCBB
@ATNG8:04816:04572
GATGGTAGACATATCGTACTCTCTGTACTCATTCGTTTCGGAAGAGACAGGTACGTTAATAGTTAATAGCGTACTTCTTTTTCTTGCTTTCGTGGTATTCTTGCTAGTTACACTAGCCATCCTTACTGCGCTTCGATTGTGTGCGTACTGCTGCAATATTGTTAACGTGAGTCTTGTAAAACCTTCTTTTTACGTTTACTCTCGTGTTAAAAATCTGAATTCTTCTAGAGTTCCTGATCTTCTGGTGAGATATGCATGATGCTACCATCGTATCTCAGGAGTCT
+
ABBB?BBCCBBBBBBCCDDBCBBBCDDDDCCC?BBCD=CC>A>ABBBCBB?BBBBC?A?AAAA>A?AAABDCCAA=@CC?C+BB?B?:;1;88:>ABB?BC>AAABBB<::@?AACC=CAA;@9>><<=>>>;A@@@;AAC;;;>@@@AAA<<<><=<<89949;@@AAAAAAA:?AAAA6A<><>>AAA/AA<==9>>>=>>B>??;@ABA/????D=C:??=?>?A?>>9<9>AAA<<8<@@;<<<A@;;;>>?===>===>>9>>>>>@@@?AAA<AAA::
@ATNG8:04822:04577
GATGGTAGTGTCATATGAGAGTGTGTACTCATTCGTTTCGGAAGAGACAGGTACGTTAATAGTTAATAGCGTACTTCTTTTTCTTCTTTCGTGGTATTCTTGCTAGTTACACTAGCCATCCTTACTGCGCTTCGATTGTGTGCGTACTGCTGCAATATTGTTAACGTGAGTCTTGTAAAACCTTCTTTTTACGTTTACTCTCGTGTTAAAAATCTGAATTCTTCTAGAGTTCCTGATCTTCTGGGTCTCTCTCTCACGCACTACCATCGTATCTCAGGAGTCT
+
@?;;05=>CCCCCDBECCCCCCCBBBCBBCCB@BBEE>CC@C>AACEECGGFC@AA?AHEEDC=B?BCCBCCCAA<;;;;;*9;2:AC=AAAB?BBC@BB9::AA@@=AA???CCC<??B?B@BBBBFFBB?BBBB?B??AAA???@ACC@?=<:BAA=BC?C?AAACFHGCC?A;;;<.;=A=AB@@A0ABBBC?DCCCCBBB@A5;;;;*;;<CDAEADE<<<BB@@A@C?AAAAAA>@@AE<CCBCABCCCDCCBCD<<;B?;;;ADAABCBBD?BB@@@
@ATNG8:04825:04565
GATGGTAGTGATACAGATCAGACACCAGAAGATCAGGAACTCTAGAAGAATTCAGATTTTTAACACGAGAGTAAACGTAAAAAGAAGGTTTTACAAGACTCACGTTAACAATATTGCAGCAGTACGCACACAATCGAAGCGCAGTAAGGATGGCTAGTGTAACTAGCAAGAATACCACGAAAGCAAGAAAAAAGAAGTACGCTATTAACTATTAACGTACCTGTCTCTTCCGAAACGAATGAGTACCTCTCAGACGCTCGTCCTACCATCGTATCTCAGGAGTCT
+
?==B?BBB@@?@A;BBCCCCCHCCB@BBBACCBA<<4:7@BDBB<=9<?6>4;<=73333$369:;;;:<<333(3344444$496;.555&5::7<=<<<@BAA=A?BA=BBB>BBBCCDDBCDLKHCCBA<@@00,0>>@>B?@;@<@?>5?C@@BCAA>ABBCBB???9?@@;>>989+7<<9889999%99::?:@B==>916158:<)/,/;AAA=DDBBACC8:9:BB=BAC>ACCCCCC?BBBCCD@@>?AA@@@>B==:>@@?BBBCBBBC?BB999
@ATNG8:04839:04534
GATGGTAGCTATACGTATATCTATGTACTCATTCGTTTCGGAAGAGACAGGTACGTTAATAGTTAATAGCGTACTTCTTTTTCTTGCTTTCGTGGTATTCTTGCTAGTTACACTAGCCATCCTTACTGCGCTTCGATTGTGTGCGTACTGCTGCAATATTGTTAACGTGAGTCTTGTAAAACCTTCTTTTTACGTTTACTCTCGTGTTAAAAATCTGAATTCTTCTAGAGTTCCTGATCTTCTGGCTCTCGTAGACAGATACTACCATCGTATCTCAGGAGTCT
+
@??B<CCDCBBBCCCCCCCCCCBABD@@BCGC?BBBB=BC@C@BBBCDDD?BBBCC@C@CCBB?B@BBBBAABBD@CCCCC2CC?BBBB>BBBC?B?>8=A9999BBB@CBBBBBBB?@?A<><>AAAAAA>;AAAD366@=<<>@@@@@@;;;@=>>>=AA;>;>A@A>>>AB8=;;;;/;:=:=:999*9;///)//9///>>::19886(5997>9>:??=B=>=A>>1818<<;;;5::=9<==;:;A;;;@@@@=<<<//+/:967;AAB?>>;>>=>>
@ATNG8:04815:04624
GATGTAGTGTCATATGAGAGTGTGTACTCATTCGTTTCGGAAGAGACAGGTACGTTAATAGTTAATAGCGTACTTCTTTTTCTTGCTTTCGTGGTATTCTTGCTAGTTACACTAGCCATCCTTACTGCGCTTCGATTGTGTGCGTACTGCTGCAATATTGTTAACGTGAGTCTTGTAAAACCTTCTTTTTACGTTTACTCTCGTGTTAAAAATCTGAATTCTTCTAGAGTTCCTGATCTTCTGGACGACGCGCACTGACACTACCATCGTATCTCAGGAGTCT
+
:9:>;;ACCABBCJBCBCCCCCDDAA@ABBB@CEDD>CC@D@DCBBBCJBFEDBC?B?BCCC?C@CCCDDCCCC?BAAAA2BB?BDDD>CCCD?BBEACF;;;CCFE?BBCDCCCC@CCD@C?CCCDBBBC@CCCC?BBC@AABACBBBCBBBB@BBC@CC@B@CDDDDBBBB@BBCCC;B?B?ABBBB2BCBBB<BBBBBBCCCC@CCCC5CBBCCAHACC@BBBDCCB@B@BBABBB?BAA?BB:;:CBCBC::;BCCIFCD@CBBABCBDDCCC@CCBAA
@ATNG8:04828:04605
GATGGTAGTGTCAGTGCGCGTCGTCCAGAAGATCAGGAACTCTAGAAGAATTCAGATTCTTAACACGAGAGTAAACGTAAAAAGAAGGTTTTACAAGACTCACGTTAACAATATTGCAGCAGTACGCACACAATCGAAGCGCAGTAAGGATGGCTAGTGTAACTAGCAAGAATACCACGAAAGCAAGAAAAAGAAGTACGCTATTAACTATTAACGTACCTGTCTCTTCCGAAACGAATGAGTACTACTCTCAGAGACACACTACCATCGTATCTCAGGAGTCT
+
;;<B;EGBBCBBBBBBBCCCBBBCCABCC@CCCCBB@B>A@ECCCC?BD?C?BDCBB@@?=?@BBBACBBBBCC9>>;;;;;):=:<:<??6?CC?BBBCBBBAA>A@BB?BBB?BBBBCBBBBBBCCCCCC@BBAA?BA@@BBBC@CAC@@?@BBCCBBC@CCCAAB?BB@BBB<>>>>>7?AA>@@@@@2@C?D?>?AACCC?A?CEAA7;6;?BBB@BBCCCCC?A?@EF>A@@>:::BBBBBBBBBABBCCBBBBBBBBBB?BBD?AAACCCAD<:;:<=
@ATNG8:04828:04617
GATGGTAGGCGAGAGTGAGACGCAGTACTCATTCGTTTCGGAAGAGACGGGTACGTTAATAGTTAATAGCGTACTTCTTTTTCTTGCTTTCGTGGTATTCTTGCTAGTTACACTAGCCATCCTTACTGCGCTTCGATTGTGTGCGTACTGCTGCAATATTGTTAACGTGAGTCTTGTAAAACCTTCTTTTTACGTTTACTCTCGTGTTAAAAATCTGAATTCTTCTAGAGTTCCTGATCTTCTGGTGAGATATACATGATGCTACCATCGTATCTCAGGAGTCT
+
A=AB@A?MACABCCCCCCCCCCCCCDCCCGBB@BBDD>DC=B?BBBBBCC=AAAAC?D<@@CC@C@BBCBBCCCC@CFFCF5CCACDCC=BCCC@CCG@BC?<:;DEL@DCCCCCCC?CCB>A?ABBBCBBA?BCCA?AAAAAAABBBBBCBBBB?BBC?BB??=A??@@@@>>;>@@@@6@<@=CDCCD/A?9:90668///99:>=DDDD/C==>A>D:>><@B===;;7;;>>AA@B7;;D=@@@@@@@AAAA===A@@@>><>>>>>>@@?AAA;AAA>>
@ATNG8:04842:04613
GATGGTAGACATATCGTACTCTCTGTACTCATTCGTTTCGGAAGAGACAGGTACGTTAATAGTTAATAGCGTACTTCTTTTTCTTGCTTTCGTGGTATTCTTGCTAGTTACACTAGCCATCCTTACTGCGCTTCGATTGTGTGCGTACTGCTGCAATATTGTTAACGTGAGTCTTGTAAAACCTTCTTTTTACGTTTACTCTCGTGTTAAATATCTGAATTCTTCTAGAGTTCCTGATCTTCTGGATATGAGTGACTCGTGCTACCATCGTATCTCAGGAGTCT
+
BBCE@DCBBCCBCBCCFGECBBCBBABAAB@@<@AAA<BF@C@CBCCBBC?BAAAA<?<?BBB@B?BCBBBBB<B7ACDDD2AA<A;97-7@AA?BA@=@@9??BBDB=???AAAAA<???;A;AAA?A@@@:>>??;??AAAAAA@>>>>B@@@:====BC=B7;;??BBBBB;>>???5?=A<??AA@/@?==<0:;=;:;===><>G;@>>>A@@<@<AA<@@==>@@<@<@A@@??<>>><@@===>>>=>>=:878?@??;>888>>>>@@BB=>>>>>
@ATNG8:04847:04594
GATGGTAGTATCTGTCTACGAGAGCCAGAAGATCAGGAACTCTAGAAGAATTCAGATTTTTAACACGAGAGTAAACGTAAAAAGAAGGTTTTACAAGACTCACGTTAACAATATTGCAGCAGTACGCACACAATCGAAGCGCAGTAAGGATGGCTAGTGTAACTAGCAAGAATACCACGAAAGCAAGAAAAAGAAGTACGCTATTAACTATTAACGTACCTGTCTCTTCCGAAACGAATGAGTACTACTCTCAGAGACACACTACCATCGTATCTCAGGAGTCT
+
@??B@CBBBBBBCCCCCCCCCCBBD?CBB@BBBABC@C>AABCCBB?BB?B@ABBAAABB3B?BBBABBBB@?>8=<=@AA@,AA=A>BBB:BCEAFBBBCBCBD>A>BB@BCC?BAAACCDEBAACCCCCC?CCCC?AAAACBBB>C@CCD?BBACCCCC?AAA@@@?DD@BBB=??BBA=?=>;99999(:@?B@>?B@@A?<A<A>>=7;7;@BBB?AAACCDD?C@AAA<A??=?BBBBABBCCAAAACBBBCCCC@@==><AAABB>>===AB=>>>??
@ATNG8:04847:04610
GATGGTAGATACTCGCTGATACACCCAGAAGATCAGGAACTCTAGAAGAATTCAGATTTTTAACACGAGAGTAAACGTAAAAAGAAGGTTTTACAAGACTCACGTTAACAATATTGCAGCAGTACGCACACAATCGAAGCGCAGTAAGGATGGCTAGTGTAACTAGCAAGAATACCACGAAAGCAAGAAAAAAGAAGTACGCTATTAACTATTAACGTACCTGTCTCTTCCGAAACGAATGAGTACTGTATCTATGTGTGCGCTACCATCGTATCTCAGGAGTCT
+
;<=;8=666<>=BAAAAABDBCCCI=@@C@BBAA@A?B6;:??AAB>AA?B?BAAAAFDD2D@FB000==?@@?7<;00000$0/)/4::</<<>8=6666<<<@7?=AA=ABB?BCCCBBBCB<;;BBBBB?BA;;69A959AA@;A=A@@<@A@?CC@?=?BBBCB@BE@:::@CCBBC=>9:3999999%9>;>?=@B?AAA7957967.77>>BBA=AA??@?B>B8A@D>???<999AABBCBBBBCBBBBCABCCBB?BB;>>AAA@=<<7//*/766/
@ATNG8:04817:04635
GATGGTAGACACGTGTGCTCTCTCGTACTCATTCGTTTTCGGAAAGAGACAGGTACGTTAATAGTTAATAGCGTACTTCTTTTTCTTGCTTTCGTGGTATTCTTGCTAGTTACACTAGCCATCCTTACTGCGCTTCGTTTGTGTGCGTACTGCTGCAATATTGTTAACGTGAGTCTTGTAAAACCTTCTTTTTACGTTTACTCTCGTGTTAAAAATCTGAATTCTTCTAGAGTTCCTGATCTTCTGGGTCTCTCTCTCACGCACTACCATCGTATCTCAGGAGTCT
+
894904;==CCCC=@;66>?669CBBBEBAAC=A;;;;-;9244)4999=6505BB;96923?<>9>6:BCEBAB@@>BBCCD3BB>BAA@8ADCC?CCC@BB<??A@AD?BBBBB>>A=>==;A;AA;==AAA<>>>D9@>=>>>>AAAAAA>===9=8817=8==@?>>@@@@@7;<BA@-;18088988(8=88715===>CB;;;5;;;;.:>??B<@:===BAEB===;?=BBBC==:;;;C;B=>;;;??;;;?>BA?=>=:=@AAAC@@AAAA<@@@=>
@ATNG8:04819:04657
GATGGTAGTATATCGCGTCGCTATCCTGAAGATCAGGAACTCTAGAAGAATTCAGATTTTTAACACGAGAGTAAACGTAAAAAGAAGGTTTTACAAGACTCACGTTAACAATATTGCAGCAGTACGCACACAATCGAAGCGCAGTAAGGATGGCTAGTGTAACTAGCAAGAATACCACGAAAGCAAGAAAAAGAAGTACGCTATTAACTATTAACGTACCTGTCTCTTCCGAAACGAATGAGTACACACTCTCATATGACACTACCATCGTATCTCAGGAGTCT
+
5:;B@CCCBABBCDDCCCCGDCCCC?CBB@BBBC@@>C@DBBAB??=?B?B?BBA@AAAA2B?CBBBBAAACCC;ABCCBBB1A@;A<@@A;AEDBBBBCCCC:98;HDEDCBB@BCCCCDDBBECCCCDCB?CBBD>??BB??>B<A<A@A>ACCBBCCC?AAAAAC?CC?BAB999A@?8@::4:AAAB3BB?BBBBCCB@@;>;>@BB7;8;ACCC@CCA@?BA>A@BBB=B@@>?BCHDCCCAAABBBBBBA?BBBBA@@B?DCBBBBBCBBBD?BB@99
@ATNG8:04824:04661
GATGGTAGCTCGCTGATGATATCTCCAGAAGATCAGGAACTCTAGAAGAATTCAGATTTTTAACACGAGAGTAAACGTAAAAAGAAGGTTTTACAAGACTCACGTTAACAATATTGCAGCAGTACGCACACAATCGAAGCGCAGTAAGGATGGCTAGTGTAACTAGCAAGAATACCACGAAAGCAAGAAAAAAGAAGTACGCTATTAACTATTAACGTACCTGTCTCTTCCGAAACGAATGAGTACTACTCTCAGAGACACACTATCGTATCTCAGGAGTCT
+
@@AE@DBCCBB=BBBBDCCCCFCCB?BBF@B@BA;;7;?BCCDCCC?AAAD?AABCCCCC2C?DBBAAABBDCC=B:<;CCC5CE?B8;;:49ACACCCHFCCBB@B?BB@BDC@DCD@@ACBCCGDDCCCB<A@;;6;@@AAAAB?C@CAA>@CBABBBC@CBCCBB@CB>:::;??::9,9<<8?BBBBB)BB@C979BB@AA7:787:;2;6:?BBC@CAABBBC=?=@CD=BAA>ABBBBBCBBCCCCBBBBBCCBBB>::AAACCCCAAAB@CB@??
@ATNG8:04838:04650
GATGGTAGCGCACACATAGATACAGTACTCATTCGTTTCGGAAGAGACAGGTACGTTAATAGTTAATAGCGTACTTCTTTTTCTTGCTTTCGTGGTATTCTTGCTAGTTACACTAGCCATCCTTACTGCGCTTCGATTGTGTGCGTACTGCTGCAATATTGTTAACGTGAGTCTTGTAAAACCTTCTTTTTACGTTTACTCTCGTGTTAAAAATCTGAATTCTTCTAGAGTTCCTGATCTTCTGGACAGAGTGTGCAGATACTACCATCGTATCTCAGGAGTCT
+
:56B<?CDDBBBBCCCDBBBCDBBCDCCCE@@@@CCH>DD?D?DDCCBBC@CDBBB?C?CCCC?B?BCCCBBCCB?BCBBB1BB?BBCC=CE@@>@CD@CG>AABCCD@CCFDCCBB?BDD?B=CCDD9:9B@BCCG?AACCCCCCDCCCDCBBA@CCC@CC@C?BBCCCBCBB?A::::.:;>9;;;;;*;BBCC=BBDEEDCCCC@CCCC5CBBCCAC@BBACCCCDBB?B@CCCEBB?BAB@CCBBBFDCBBCBCCCCCBCC?@@ADDDBABCDD?BB@AA
@ATNG8:04843:04670
GATGGTAGGCACTGCGCACACATCCCAGAAGATCAGGAACTCTAGAAGAATTCAGATTTTTAACACGAGAGTAAACGTAAAAAGAAGGTTTTACAAGACTCACGTTAACAATATTGCAGCAGTACGCACACAATCGAAGCGCAGTAAGGATGGCTAGTGTAACTAGCAAGAATACCACGAAAAGTAAGAAAAAGAAGTACGCTATTAACTATTAACGTACCTGTCTCTTCCGAAACGAATGAGTACACACTCTCATATGACACTACCATCGTATCTCAGGAGTCT
+
AABC@CBB@C@AAAECCC@AACBCF?CCD=BCCCCC@C@BBCCDDC=AA?C@CCA:::::.;@CCCCCDADDDC=DDCCCCC2CD@D7;;;.;BB=BCCCCBCBB>B@CC@BCD?CBBACCDE@@BDDCCBB?BCCC<??BBBBAA<A?B@@>ADBBBBBB?BBCBBA@BC?99:<@@999:+9>B@ECEEE0BB?BADBBBBBC@C@CA@@?@?DDC@?=?BBBCBB?B>AAD>DBB=AABBBBCCCAABCC@@@@@BAAABBBC?CCCABCCCABBB?BB>>>
@ATNG8:04845:04649
GATGGTAGGAGACACGTCGCACACGTACTCATTCGTTTCGGAAAGACAGGTACGTTAATAGTTAATAGCGTACTTCTTTTTCTTGCTTTCGTGGTATTCTTGCTAGTTACACTAGCCATCCTTACTGCGCTTCGATTGTGTGCGTACTGCTGCAATATTGTTAACGTGAGTCTTGTAAAACCTTCTTTTTTATGTTTACTCTCGTGTTAAAAATCTGAATTCTTCTAGAGTTCCTGATCTTCTGGGCTGCGCTGATATGCGCTACCATCGTATCTCAGGAGTCT
+
;56@9>@@<@BA@@A@A;59=AB@<AA@=?9:.9=?=5<=*00*///9;6;>>BC?C?BBBB?B@BCBBCCDCD>;::::*:B>C;:;.;BBBACCGFHC;;;CCDD@CCBBCCCC?CBB?C?BB???BBB?BCBB;??@>??@ABBBBC???B?????>A=B=@@@BB@@;;7:@@AA2A<>8888898%9:888)68::=<>>>>06665'2::<A<A=BC<???@;;;;>;??>9:=---99.9---96--/99;;@@B@;;7;>>AA???@@AA=A?::9
@ATNG8:04846:04674
GATGGTAGCACGACACGACGATGTGTACTCATTCGTTTCGGAAGAGACAGGTACGTTAATAGTTAATAGCGTACTTCTTTTTCTTGCTTTCGTGGTATTCTTGCTAGTTACACTAGCCATCCTTACTGCGCTTCGATTGTGTGCGTACTGCTGCAATATTGTTAACGTGAGTCTTGTAAAACCTTCTTTTTACGTTTTACTCTCGTGTTAAAAATCTGAATTCTTCTAGAGTTCCTGATCTTCTGGTCTACTACACTGTACTCTACCATCGTATCTCAGGAGTCT
+
<<=A?B<@>@D;66DDGGC=66<@BBBBCB;:8;A@@<AB?CADCBCCCC@CCC@@=@?BAAA>A?@?@BCCBBB???=<=,7<1?ABA;AA??=?AC>BB=AACBCC>AAAAB@??@CCC=A;??@@???@=?@??:=788>>>@@;;;B;;;?;>>>;>><>=B@@@?@@@A;?>?BB6B=@:88888(9>8988)88<<==>;:;3;=::*99;<=9?;?@=BBA???@<@<===:::+//=7<<=????BC>=>?>>BB===7///999;<?>===AA@>>
@ATNG8:04847:04668
GATGGTAGGCGTGTGAGAGTCTGCCCAGAAGATCAGGAACTCTAGAAGAATTCAGATTTTTAACACGAGAGTAAACGTAAATAGAAGGTTTTACAAGACTCACGTTAACAATATTGCAGCAGTACGCACACAATCGAAGCGCAGTAAGGATGGCTAGTGTAACTAGCAAGAATACCACGAAGCAAGAAAAGAAGTACGCTATTAACTATTAACGTACCTGTCTCTTCCGAAACGAATGAGTACGTGTGCGACGTGTCTCCTACCATCGTATCTCAGGAGTCT
+
:56>:>BC@BBBBDBBBCC@AA;;;06@?@CCCECC@C@CBBBBCD@CC@C@CCDCCCCC3C?BBABBBCCBBB<A>==C;BB??<??ACD8B>>;=BC@@@@00,//5:5?@A<>>>>@@@BAB???>>>>;>A@@<@@===?;;6;;@@A;??CBA@;;7;>>@CA=AA<>>96:://*/663/665'5:6785>A?@??<@<??@@7;7;@@@@<@@??===9>9;;;1:<<8::;A>==<<=>===B@;;;@???=AAA<@;;;>===AA@@<=>::;
@ATNG8:04806:04692
GATGGTAGGCACTGCGCACACATCCCAGAAGATCAGGAACTCTAGAAGAATTCAGATTTTTAACACGAGAGTAAACGTAAAAAAGAAGGTTTTACAAGACTCACGTTAACAATATTGCAGCAGTACGCACACAATCGAAGCGCAGTAAGGATGGCTAGTGTAACTAGCAAGAATACCACGAAAAGCGAGAAAAAAGAAGTACGCTATTAACTATTAACGTACCTGTCTCTTCCGAAACGAATGAGTACTATAGACTATCTGAGACTACCATCGTATCTCAGGAGTCT
+
0//;7;//+/:4454555555A:95)5;;6<@<<@C@C;C@A@BBB@CC@D>BBBB@BBA2?<@A?@@BBBBBA9:>444444#5<7<7==<2<>>:@@@CBBCBB@C@CD@BBA<@?@?BCCCCCCC:::;A=A;99;999?BA8999?BCC@BCBCAAAD9:8CCBB?BC<;93,3/////&////9:::::%33.3:::<9CB=;@@=A@@<@=@?@BA>AA@;::C?B@BCD>C995999AAA@@000=?=>>>@@@000?<<<::>>9AC?;=>7713=:>:
@ATNG8:04818:04711
GATGGTAGGTGCACATGAGTGTATCCAGAAGATCAGGAACTCTAGAAGAATTCAGATTTTTAACACGAGAGTAAACGTAAAAAGAAGGTTTTACAAGACTCACGTTAACAATATTGCAGCAGTACGCACACAATCGAAGCGCAGTAAGGATGGCTAGTGTAACTAGCAAGAATACCACGAAAAGCTAGAAAAAGAAGTACGCTATTAACTATTAACGTACCTGTCTCTTCCGAAACGAATGAGTACTATGTAGAGCTCTATACTACCATCGTATCTCAGGAGTCT
+
?;<B@BDC@CAABBCBDEEDDDBBC?BBB?BCBBBA>B?AACCCCD?CC?B@BCC>>???0>@DCCBCCEFFBD>DDCCCCC1CCAD@CCC8CBC@DBBBBBC??=@@DDACAA=BCCCCBBCBBBCCCCCC?BCAA>ABBBDCAA>B@CCC?BCCCCDBA?ACCBBB@BB>BB@;<<7778+9?@@ABBBD39:99CCBBBBBC?A?AA00,0@BBBCA@BCCCBED?B?BDE?FAA?@ABBCCAA?ACBBB@A@BBBBBBBBBA>B>>ABABB??><8<@@>>
@ATNG8:04844:04719
GATGGTAGTGTCATATGAGAGTGTGTACTCATTCGTTTCGGAAGAGACAGGTACGTTAATAGTTAATAGCGTACTTCTTTTTTCTTTGCTTTCGTGGTATTCTTGCTAGTTACACTAGCCATCCTTACTGCGCTTCGATTGTGTGCGTACTGCTGCAATATTGTTAACGTGAGTCTTGTAAAACCTTCTTTTTTACGTTTACTCTCGTGTTAAAAATCTGAATTCTTTCTAGAGTTCCTGATCTTTCTGGTCTACTACACTGTACTATCGTATCTCAGGAGTCT
+
CCDD?CBBB@@ABCCBABCCCGC@@@BBBBBF@BBBB;>@4;6;BCAAAA=;;6BC?B@BBBB@EACBBCC::;A>::;:;:$9::1<<A@==ACCAC;;6;C7;<ABCC?CCCJCICCBBBB?B?BBBBBCCC>BBBB?CBBBCBBACCCCCCCBDACCC?BCAE?BBBB@A@CC?C;:::.;>B=A@DDDF+DBBBD=BAA;;;AAAA5;;;;*;@B<>,0+000+0<<A@@D?B?BA@A;;;0:@E?CCCHCCCCBBCCCCCCDCDCCCBCBBBB=BB@@@
@ATNG8:04845:04711
GATGGTAGTATATCGCGTCGCTATCCAGAAGATCAGGAACTCTAGAAGAATTCAGATTTTTAACACGAGAGTAAACGTAAAAAGAAGGTTTTTACAAGACTCACGTTAGCAATATTGCAGCAGTACGCACACAATCGAAGCGCAGTAAGGATGGCTAGTGTAACTAGCAAGAATACCACGAAAGCAAGAAAAAGAAGTACGCTATTAACTATTAACGTACCTGTCTCTTCCGAAACGAATGAGTACGAGAGAGCACACGTGTCTACCATCGTATCTCAGGAGTCT
+
AABC@CABBCBCBBBBCDCCBCDCC@C@A>@CBBBB@C@CECBCBD?CC@C@CDCBBBBB3B@CBBCCCCDBAA8@=@@??@0@B@B<AA@A,AAA<ABBCBBC@@=@BBC?BBB@BGHCCCCCCCCDDDD??<?C??;?B@?@B997;@BAB?BBBBBCCC?BABBDC?BB@BBA9==999+9<<8=@@@A2<C=B;;;AAA??:=:=>>?6;5;ABBB?BBAAAAA@B?CFF>B::9;BDECCCCABBCABBBBBBBBBBBBBB?B99;BBBA@@BC>@A;;<
@ATNG8:04801:04772
GATGGTAGTGTCATATGAGAGTGTGTACTCATTCGTTTCGGAAGAGACAGGTACGTTAATAGTTAATAGCGTACTTCTTTTTCTTGCTTTCGTGGTATTCTTGCTAGTTACACTAGCCATCCTTACTGCGCTTCGATTGTGTGCGTACTGCTGCAATATTGTTAACGTGAGTCTTGTAAAACCTTCTTTTTACGTTTACTCTCGTGTTAAAAATCTGAATTCTTCTAGAGTTCCTGATCTTCTGGCTCTCGTAGACAGATACTACCATCGTATCTCAGGAGTCT
+
BCBC?BDDCBAACBCBDBBBDBCCEBBBBB;;8;CBB?CH@C?CCCCCBC@CDCBB?B?CCCC?C@CDDDBBBBC?CCCCD2CC@C@@@<@CAB@BBB?BG?ABAFDC?BBDDCCCE@DCC?C?CCCC@AAC@CCCB?BDDDCCCCCCCCCCAAA?CDD@CC@C@BCCCBBBCC@D;:;;.;5;5;A@AA0@B@@@;@BCDCCGCBB>BBBB0BCCCCBD@CE@CDCDCCC@C?CCBCCC?BAB?ACBBBCBCCCCCCCCCCBBB?BCBCBBBBBCCCABBB??
@ATNG8:04833:04755
GATGGTAGACATATCGTACTCTCTGTACTCATTCGTTTCGGAAGAGACAGGTACGTTAATAGTTAATAGCGTACTTCTTTTTCTTGCTTTCGTGGTATTCTTGCTAGTTACACTAGCCATCCTTACTGCGCTTCGATTGTGTGCGTACTGCTGCAATATTGTTAACGTGAGTCTTGTAAAACCTTCTTTTTACGTTTTACTCTCGTGTTAAAAATCTGAATTCTTCTAGAGTTCCTGATCTTTCTGGGGTCTACGCTCGTCGCGCTACCCATCGTATCTCAGGAGTCT
+
FCCB?BCBBBCCDEBCDDDEEABBCDCBCCA@>@CCD>CC9::;CBDD?><?@@:9399;<;C<@=>DEDBABCB?@@AAA2@A?A>@@<=@BB?AAC?CC;>=ABBB?BAAAA<==:>>@=?<@@>??AAA;AA;;7<<?99:>>>><??ABAD<8::=<<6<4:;==??;;;:>ABBC5C18188888(877577*7575555559.5555'585551748949?@;898,/,/688///(/-333)3-,----88==AAA=9<779079:996///==@9??>>>
@ATNG8:04836:04744
GATGGTAGCACGACACGACGATGTGTACTCATTCGTTTCGGAAGAGACAGGTACGTTAATAGTTAATAGCGTACTTCTTTTTCTTGCTTTCGTGGTATTCTTGCTAGTTACACTAGCCATCCTTACTGCGCTTCGATTGTGTGCGTACTGCTGCAATATTGTTAACGTGAGTCTTGTAAAACCTTCTTTTTTACGTTTACTCGCGTGTTAAAAATCTGTAATTCTTCTAGAGTTCCCTGATCTTTCGGTCTACTACACTGTACTCTACCATCGTATCTCAGGAGTCT
+
;;;J?CCDBCC@<@A@AAA0//<?FCDCCB995;AAA;AC?B@BBCFGCA?ACBBA@B@B??@<@0007?:ACBB?ABCCC3CC>@999.8>?B>AAC@CC7:99@??9>AA@AACC?A?B=A:>>>B677@=AAA@<???A====DDDAAA<;;:>>==BC;>;>A>;;:@>=/55555'56:1565555$6:///(/.....656638888(76...33835517998777(..'....288-552633...7777::;9999:;;677777@==///=9===@@
@ATNG8:04804:04820
GATGGTAGTGATACAGATCAGACACCAGAAGATCAGGAACTCTAGAAGAATTCAGATTTTTAACACGAGAGTAAACGTAAAAAGAAGGTTTTACAAGACTCACGTTAACAATATTGCAGCAGTACGCACACAATCGAAGCGCAGTAAGGATGGCTAGTGTAACTAGCAAGAATACCACGAAAGCAAGAAAAAGAAGTACGCTATTAACTATTAACGTACCTGTCTCTTCCGAAACGAATGAGTACGATGAGAGAGCTCTCTCTACCATCGTATCTCAGGAGTCT
+
BBBC?AAADDDDDCBBBECFCEBBB@CCC?CCCCAA?B?BBCBCCC?A?=A?BBBAA@@@2A?BCBABCCD==<7>=?ABCC5BD@D?BBB;BCC@CBAADCDBA=B?CC@DBB?BCBBBBBBBCCCCDCCC@CC?@?@BB@AC@?<@@DBB?BBCCDCCC@CCAAAA@BB?A@@398<<<3?==:?AAAB3BE@B???BDBBB=B?@@AA:>:=>B@@=@BAAACC@D@BBB=BBC?BBBBACCABA@@CBABCBC==:>ACCD;A::<CABCACBB?>>>=>
@ATNG8:04805:04802
GATGGTAGTATATCGCGTCGCTATCCAGAAGATCAGGAACTCTAGAAGAATTCAGATTTTTAACACGAGAGTAAACGTAAAAAGAAGGTTTTACAAGACTCACGTTAACAATATTGCAGCAGTACGCACACAATCGAAGCGCTGTAAGGATGGCTAGTGTAACTAGCAAGAATACCACGAAAAGCAAGAAAAAAGAAGTACGCTATTAACTATTAACGTACCTGTCTCTTCCGAAACGAATGAGTACACACTCTCATATGACACTACCATCGTATCTCAGGAGTCT
+
5::>?CCBCCBCCBBBCEBBDDDDD=BBB?BBBC@A?A@CCCCCCD@BC@CAA@ACAAAB2B?ABB@@ABDBBB>BAABBAA0AA=A;@AA7ACEAEBBBBBFCC?B?BD@BBB?BBBBBCCCFDDCBBBBC?BB998;@@?AC??=@@CBB?BDCCCDCC?CBBCCC@CC?>>=3999999+9==;99999:%:=9;@:AB:AC<16158==,/-/=@AA?CBBBABA=A>AAA;AAA>ABBBCCBBBBBCBBBCDAAC??>BBCC?BBBCCCCDBB??:?@999
@ATNG8:04814:04790
GATGGTAGCTCACGTACGTCACACGTACTTATTCGTTTCGGAAGAGACAGGTACGTTAATAGTTAATAGCGTACTTCTTATTCTTGCTTTCGTGGTATTCTTGCTAGTTACACTAGCCATCCTTACTGCGCTTCGATTGTGTGCGTACTGCTGCAATATTGTTAACGTGAGTCTTGTAAAACCTTCTTTTTACGTTTACTCTCGTGTTAAAAATCTGAATTCTTCTAGAGTTCCTGATCTTCTGGGTCTCTCTCTCACGCACTACCATCGTATCTCAGGAGTCT
+
:56B@DBBB?@@B@BD;:;AAAACCC;;;@BB?BCCC?CC@D@CCCCCCC@CCECC@B@CCCC@D>BACCCCCCC@BA?@@=?B9@;;;6;DDC>BAC>BA;;;DDBA?BBBBBCCC?DAA?D?AAABBBBA?AAAA>BBB@@@BB>ABBB>;:@<@@@=AA;><>AA?????A;?====/=:>;?@@@@/??==>7>?A?>?;99808888(6<=<C=A<AA<?@@D?>><A<BBBA>><>@@@:@@A@@@AAAAAAA>@@@@A9>=<>>>AAAAAA:=?>>>
@ATNG8:04816:04802
GATGGTAGACACGTGTGCTCTCTCGTACTCATTCGTTTCGGAAGAGACAGGTACGTTAATAGTTAATAGCGTACTTCTTTTTCTTGCTTTCGTGGTATTCTCGCTAGTTACACTAGCCATCCTTACTGCGCTTCGATTGTGTGCGTACTGCTGCAATATTGTTAACGTGAGTCTTGTAAAACCTTCTTTTTACGTTTACTCTCGTGTTAAAAATCTGAATTCTTCTAGAGTTCCTGATCTTCTGGATAGCGACGCGATATACTACCATCGTATCTCAGGAGTCT
+
<<=B>A<BCCCBBBC:;<CCCBBCHDBBDCBB=A:;;6;B?CACCCCBCC@BBBDB@C?ABAD?C989AAAABAA<??@@@177<B???:>CBC?BDE?BB???AA??>?CBEBBBB?A@@>A;??@?::==8<A8838?A>>>@@A=>====>>8BBB<A@?B?A@ACCDCDC@CCCCC9B>B6;;BB@,BA;;;0;;;;AAB;;<@DCCC2A:;:?;?=?@<@@@@?BC?C7:9>998>@@B@CCBBBCCBBB;::CCDCCCB:;;;:;AA@@AAA?BC@@?
@ATNG8:04825:04825
GATGGTAGGAGACACGTCGCACACGTACTCATTCGTTTCGGAAGTGACAGGTACGTTAATAGTTAATAGCGTACTTCTTTTTCTTGCTTTCGTGGTATTCTTGCTAGTTTACACTAGCCATCCTTACTGCGCTTCGATTGTGTGCGTACTGCTGCAATATTGTTAACGTGAGTCTTGTAAAACCTTCTTTTTACGTTTACTCTCGTGTTAAAAATCTGAATTCTTCTAGAGTTCCTGATCTTCTGGGTCTACGCTCGTCGCGCTACCATCGTATCTCAGGAGTCT
+
@??D?BBC@CDDCCEBBBBCECCCBBCDCCAA?A@@B<BD@CACDCCCAB?BCB??>@?BAAA?A@CCBB@AACC?CCCCC3AA=@@CC=CBBA=ABC@BB?B@BBBBC<??BBBBDC?BB?:?;AAA@?::;=A@AA:>>A>>>???>>>C@???:==@=?@<?<??@@AAAAA<>>@@@5A=A:=>==<+=;:::3;===ABA;::0////(.///;-/-6B=BBAA@>>;><?B>>>B7;;@@9?A;;;>>>>@@==>?>=>D=>>>;;:?=<=@@;>>???
@ATNG8:04845:04804
GATGGTAGATACTCGCTGATACACCCAGAAGATCAGGAACTCTAGAAGAATTCAGATTTTTAACACGAGAGTAAACGTAAAAAGAAGGTTTTACAAGACTCACGTTATCAATATTGCAGCAGTACGCACACAATCGAAGCGCAGTAAGGATGGCTAGTGTAACTAGCAAGAATACCACGAAAGCAAGAAAAAGAAGTACGCTATTAACTATTAACGTACCTGTCTCTTCCGAAACGAATGAGTACTGTATCTATGTGTGCGCTACCATCGTATCTCAGGAGTCT
+
CDCD@CCBCCCBCBCCCDECCCCCC>CCC@DCCCBC@B?BBBBBBA@CC>A>@?>78889.9?BC:99CDDBBB;@>;;;;;*;C>C5;;;*:B@>BBBBCBCCD@BBCC@BBC?BBCCDCCCAAABCCCCC@CC@@>ABBBECA@>B@D;:;;BBBBBBB@DBBCCCA@?>@ED<?@A@@;>??;?EEFD2BB?BABBBBA@=3618?==5;5;=BBBADDBAACD@C@BBB>BBB@@@@BCBCBAACCCC@AACDBBBBBBBB??>?ADDDAAA>>:=<=88
@ATNG8:04808:04875
GATGGTAGTATATCGCGTCGCTATCCAGAAGATCAGGAACTCTAGAAGAATTCAGATTTTTAACACGAGAGTAAACGCAAAAAGAAGGTTTTACAAGACTCACGTTAACAATATTGCAGCAGTACGCACACAATCGAAGCGCAGTAAGGATGGCTAGTGTAACTAGCAAGAATACCACGAAAGCAAGAAAAAGAAGTACGCTATTAACTATTAACGTACCTGTCTCTTCCGAAACGAATGAGTACTACTCTCAGAGACACACTACCATCGTATCTCAGGAGTCT
+
;<=BACCCBCBBBGFCCCCCCCCBB@BCB?BCCB?@<A=AACBCBC?CC@C@BAACCCCC2C@CBBBBAACCCF=B@99999)9@;@=???5?BB@BABABBBBC>B?AC?BBD:A=??BCDCCBBBCCCCC?BB@@<@BB@AA@?=@@D@A@ABBDFBBB@BBBBBB@CC@???798CCD=A@@:>>=>>1?B?B???B@@AB8:7;???6;7;?BBB?BAAABAA<?=?AC=CAA>BCBBBBBBBBBBCCBBBDDBDDA@=@A=BAA@@@@@=>>==@@:::
@ATNG8:04815:04873
GATGGTAGTAGTACACTAGTCATACCAGAAGATCAGGAACTCTAGAAGAATTCAGATTTTTAACACGAGAGTAAACGTAAAAAGAAGGTTTTACAAGACTCACGTTAACAATATTGCAGCAGTACGCACACAATCGAAGCGCAGTAAGGATGGCTAGTGTAACTAGCAAGAATACCACGAAAGCAAGAAAAAAGAAGTACGCTATTAACTATTAACGTACCTGTCTCTTCCGAAACGAATGAGTACACATCGTCGTGTCGTGCTACCATCGTATCTCAGGAGTCT
+
5;<<>A@BBBBCA@;<<@B;94445.5;@9=BBDA@=@5:55555>955043999;9999$93<8:?;<=<39:/9>@@@A@1<><D.:;:&959=@999?@;BB?B@DC?BBDADFBBBCCDCBBBBBB;:6;A@@=@BBBAA??=A@CBD@DA@@DDDD=AACCCC@BB???>=AABBB>BAA<99::9:%:>;?AABBBA==18155=>4=7=;A@@=@A@@?AA<@=@@@9@@A?AABBBCCCAAABAABCCCA@A99:?BC?CBBBBC???BBC?BCB@?
@ATNG8:04832:04834
GATGGTAGTGTCATATGAGAGTGTGTACTCATTCGTTTCGGAAGAGACAGGTACGTTTAATAGTTAATAGCGTAACTTCTTTTTCTTTGCTTTCGTGGTATTCTTGCTAGTTACACTAGCCATCCTTACTGCGCTTCGATTGTGTGCGTACTACTGCAATATTGTTAACGTGAGTCTTGTAAAAACCTTCTTTTTACGTTTACTCTCGTGTTAAAAATCTGAATTCTTCTAGAGTTCCTGATCTTCTGGGTGTATCAGCGAGTATCTACCATCGTATCTCAGGAGTCT
+
>;>@<@BBBCBBBCCCCCCCDBABACCBBB<;5;;;<0;A=C@BBBCCCC@BAA:95)56;:4;.;55999:55.5;6;<==<)<<=6;?;@5@@A>;@;;45@=9966<=9<AACCCCCACCEAD@;;;BBBBC?AAAA?ADC;;;CCBB;;:BABA?;;:?BA@C;>?@::9?@B=@:;;;;'::>8<<<<<'0/>;;.;90//////7)////$/5555.57<<86/////729)//=554054;<4==B>ACC@AAACCDCCCAA=ABBA@ACCCCCC@BBB;<
@ATNG8:04833:04845
GATGGTGTATCTGCACACTCTGTCCAGAAGATCAGGAACTCTAGAAGAATTCAGATTTTTAACACGAGAGTAAACGTAAAAAGAAAGGTTTTACAAGACTCACGTAACAATATTGCAGCAGTACGCACACAATCGAAAGCGCAGTAAGGATGCTAGTGTAACTAGCAAGAATACCACGAAAGCAAGAAAAAGAAGTACGCTATTAACTATTAACGTACCTGCCTCTTCCGAAACGAATGAGTACGTGTGACGTACGTGAGCTACCATCGTATCTCAGGAGTCT
+
4444.444;5556;:=<<;;666<8=<>:=C>===2605:94944.44.359<<77773$3287333933333(3944444$444)4.555&5::7<;;9;9////)//)/9<9>>55555999959@:99.44444)44444443295:4444;;4555254;<;;8<=9===8=888<,33/*/>>=>,//)/66688332,2,2555494-----(-98178<5:77:;/8//)/66688888;333383333333:;;>:4833285557725.57555
@ATNG8:04841:04847
GATGGTAGTATCTGTCTACGAGAGCCAGAAGATCAGGAACTCTAGAAGAATTCAGATTTTTAACACGAGAGTAAACGTAAAAAGAAGGTTTTACAAGACTCACGTTAACAATATTGCAGCAGTACGCACACAATCGAAGCGCAGTAAGGATGGCTAGTGTAACTAGCAAGAATACCACGAAAGCAAGAAAAAAGAAGTACGCTATTAACTATTAACGTACCTGTCTCTTCCGAAACGAATGAGTACTGTATCTATGTGTGCGCTACCATCGTATCTCAGGAGTCT
+
A<BB@BCCEC:;;CFCDCFAAABBB6::B=@@=;;<*0*/8;/45>9:969=89883889'=6?@;@=BB<AAB;98;@?@>0>A9>2:;;-;BB@EBCDCCCCB@C@CC?BAB>BCECEDCEAAACCCCCC@CCBA?BBCAAA?>9@=@AA?BCBBCCBB?CAABFE@??=???<AAAA@;><=9::9:99%:?;>?=?BBBCD7;7:<A@6=:=?BAA?@@@AACB?CADFF=B::9;BCCBBE???BBB@AABABAEBBBBBC?@@@>A?>>>B@@<@@@::
@ATNG8:04799:04928
GATGGTAGTATCTGTCTACGAGAGCAGAAGATCAGGAACTCTAGAAGAATTCAGATTTTTAACACGAGAGTAAACGTAAAAAGAAGGTTTTACAAGACTCACGTTAACAATATTGCTGCAGTACGCACACAATCGAAGCGCAGTAAGGATGGCTAGTGTAACTAGCAAGAATACCACGAAAAGCAAGAAAAAGAAGTACGCTATTAACTATTAACGTACCTGTCTCTTCCGAAACGAATGAGTACAGAGAGTACGATATGTCTACCATCGTTCTCCTTAAGTCT
+
555=8<<?::;9=9:AA9:66;;;@@@C8<?9:99298>85883?<:94917>?BBBBB2A;@A?????998A=<>?=>>>+?>;>9@@@9@CE?BC;<9DA:;8;?A@>@@A5:;<>>>::<9:::;;;<8>?>>;;;:::999487::;7:<;>889?9>?>8888==>:BA<?=7733&333633333$2915566776>?;>:>>;;5;;==<=<7;>;888A:>7;6>6;00+00:009=>?>=BBBDB???B@@000;:*//9862699599>:>?<:
@ATNG8:04803:04904
GATGGTAGGTGCACATGAGTGTATCCAGAAGATCAGGAACTCTAGAAGAATTCAGATTTTTAACACGAGAGTAAACGTAAAAAGAAGGTTTTACAAGACTCACGTTAACAATATTGCAGCAGTACGCACACAATCGAAGCGCAGTAAGGATGGCTAGTGTAACTAGCAAGAATACCACGAAGCAAGAAAAAGAAGTACGCTATTAACTATTAACGTACCTGTCTCTTCCGAAACGATGAGTACTGCGTCTCACTCTCGCCTACCATCGTATCTCAGGAGTCT
+
555=8===8=>>;;;;@@BB;:;AA=?@@>:5959?>C?BBABA@?;>A4;2:9:9?DED1C@@@@@@@@?;9@8??ACEEE+CCAD;>>9+955.5999;;444./:<;*///)//89<<=<>>>699<;?=C966:@?:99=99.5.55<7<<>;;6657:;><;;85504=927;33,3773::;<=1;?67333337884:6;825-5-25999=@<::9/0*/)//:/8///:9=9::555;<=<=9//////:699?@DC559;?A>?@C;@@>00
@ATNG8:04804:04892
GATGGTAGCTCTGCTCTGACTCTCGTACTCATTCGTTTCGGAAGAGACAGGTACGTTAATAGTTAATAGCGTACTTCTTTTTCTTGCTTTCGTGGTATTCTTGCTAGTTACACTAGCCATCCTTACTGCGCTTCGATTGTGTGCGTACTGCTGCAATATTGTTAACGTGAGTCTTGTAAAACCTTCTTTTTACGTTTACTCTCGTGTTAAAAATCTGAATTCTTCTAGAGTTCCTGATCTTCTGGGCTGCGCTGATATGCGCTACCATCGTATCTCAGGAGTCT
+
::<@<A@:95>A>@@>@BBCBBAABCBBBC9:0:><83:A?A?DB@@ABB@BCCCEAFACBBA;A=AB@AACBBB?B@@@B0:C?BBCF?C;;:<AAA;AB7;;BBBCABBCCCEDB?A@B@C@CCDCAA;;7;?BC=CBC;;;BB@@@CBBA@@9@@@=A@=A=AAABBBBBB?B@@@@7@;A=;;;<;*;;;;;09:A;:9@@@B@CCDC1BBBAB=@=;;6:??B@@@=@@@@@BBC?CBFF?HA;;;A@@BDCAABEBBBB?A@;;;BBAAAAA=ABA@B
@ATNG8:04808:04901
GATGGTAGTGTGTCTCTGAGAGTAGTACTCATTCGTTTCGGAAGAGATAGGTACGTTAATAGTTAATAGCGTACTTCTTTTTCTTGCTTTCGTTGTATTCTTGCTAGTTACACTAGCCATCCTTACTGCGCTTCGATTGTGTGCGTACTGCTGCAATATTGTTAACGTGAGTCTTGTAAAACCTTCTTTTTACGTTTACTCTCGTGTTAAAAATCTGAATTCTTCTAGAGTTCCTGATCTTCTGGTATGACTAGTGTACTACTACCATCGTATCTCAGGAGTCT
+
AABB?BCFCCCBBCCCCCCCCBCCCCCCCC@@;>8883:A=A?BCBBBCC@CBBCC@CACCCC=B>BCCBBBBCB>BB@BA2BB@BBGE>B@@7;;BB=BC>ABCCDCBFCDCCCCC?CCC?C?CEBBCCCC@BBBC>BBCCCCCCCCDDBBBAA?ABB@CEAE?BBBBCCCCD@@AACC9A<@;@AAA@0>CAAB=A@BBBCCCCC@BGDD5CAAAB?C?CC@CCFCDBB@B@BCACBB?AAB@CBBBCCCCCCCCCCBBBCCB?CBBAABABACCC@DDCCB
@ATNG8:04809:04925
GATGGTAGATACTCGCTGATACACCCAGAAGATCAGGAACTCTAGAAGAATTCAGATTTTTAACACGAGAGTAAACGTAAAAAGAAGGTTTTACAAGACTCACGTTAACAATATTGCAGCAGTACGCACACAATCGAAGCGCAGTAAGGATGGCTAGTGTAACTAGCAAGAATACCACGAAAAGCAAGAAAAAAGAAGTACGCTATTAACTATTAACGTACCTGTCTCTTCCGAAACGAATGAGTACGAGAGAGCACACGTGTCTACCATCGTATCTCAGGAGTCT
+
CBBC@CCCCCCCEBBBBBCCCCCCC>CBC?B@@@997:?BBDBBBB?BB>B@BBBAA?@A2@?BBBBBBCCBBB<@A??@@A0@C?B?BBB;BCDACAAADCBAA=A>@@=@CEABBBCCBBBDFCDCBBBC@CC??>?CCDAAA@>A@D?@>@CCBBBCC@BCBBBB=??99998<<<?<<5<??:998999%993999:BC@;<,/+/:88/6*/5@@@@@@?@@BC@B?BBC;A::79>?ABBABBDCBB???CCBBABBBBA@>====BBCBCBAA;@<=77
@ATNG8:04810:04881
GATGGTAGGCGACATACATACGCGCCAGAAGATCAGGAACTCTAGAAGAATTCAGATTTTTAACACGAGAGTAAACGTAAAAAGAAGGTTTTACAAGACTCACGTTAACAATATTGCAGCAGTACGCACACAATCGAAGCGCAGTAAGGATGGCTAGTGTAACTAGCAAGAATACCACGAAAGCAAGAAAAAAGAAGTACGCTATTAACTATTAACGTACCTGTCTCTTCCGAAACGAATGAGTACAGAGAGTACGATATGTCTACCATCGTATCTCAGGAGTCT
+
BABB?B<A>B955=96699>@AABB=AAB?CBCBCC@D?A@CBBAA>AD=?=?BCDCCCC5C>BBCAA>=00/=3=///:::(:<5;7;>>2@>@AEDCCCAA;;69;@@=B:945<<799=@AABBBBBCHACCCC>@@BBB@@@?C@CBB@BCBBBA;;6;@@BBB?AA;:998==999+777/7ADDDA'=C=@<@BBBBBB?B?A????@;;;@;;6;@AA@CB?B?A@B=BBB?????ACBBAAABBCAAABCABBBAAAB?BCCCBB@???B?:?A9::
@ATNG8:04812:04902
GATGGTAGTACATGATAGACGACACCAGAAGATCAGGAACTCTAGAAGAATTCAGATTTTTAACACGAGAGTAAACGTAAAAAGAAGGTTTTACAAGACTCACGTTAACAATATTGCAGCAGTACGCACACAATCGAAGCGCAGTAAGGATGGCTAGTGTAACTAGCAAGAATACCACGAAAGCAAGAAAAAGAAGTACGCTATTAACTATTAACGTACCTGTCTCTTCCAAACGAATGAGTACTGCGTCTCACTCTCCGCCTACCATCGTATCTCAGGAGTCT
+
CCCB?BDDBBBCBBBCCCCD;;;HFACCCAEECE@@>@?BBCBBA@@CC@B?AABCCDED3B?BCCBCCCCCCC>CA@A@A?0AB?B@BDD;CBB@CCCCBBC99:;AJM@ECD@CCBBACCCA@@DDDAAA@GGBB@CCCCCCAA>BACCC?BCCCCBBC@CCCCCC@AA?BBD>@@?>=5?==;<<<<>.=A>B?>?BBBBB?B?BBCC>A>ADCBB@CDCCC;;:<@CC?EBA>ACEFBCCCCCBCCCCBBBCCD@DD?AAA?BBBBBBBBBBDD?BB@??
@ATNG8:04822:04900
GATGGTAGGAGACACGTCGCACACGTACTCATTCGTTTCGGAAGAGACAGGTACGTTAATAGTTAATAGCGTACTTCTTTTTCTTGCTTTCGTGGTATTCTTGCTAGTTACACTAGCCATCCTTACTGCGCTTCGATTGTGTGCGTACTGCTGCAATATTGTTAACGTGAGTCTTGTAAAACCTTCTTTTTACGTTTACTCTCGTGTTAAAAATCTGAATTCTTCTAGAGTTCCTGATCTTCTGGGTCTACGCTCGTCGCGCTACCATCGTATCTCAGGAGTCT
+
BCBC@BBB@CCCCCBBBABBCCCCBBBCBBBC@BCCC>BC@C?CBCCCCC@CCA@@=@?DBLC?B@BBBBBCBAA8ABBBB2BB@CBBB=BBBB?BBB>BB;==?BBC@AAACCBBB>@==:?;A@><<AAA<AA@@;>>B>>>>@ACAA???@A<A@?;?B>D<@===@AA??<?@@@@3?8=8:::::*:=<==1;;=888>:::18888(5===>>G=>>:==?????<?<@BB>==4:898*8;==>>==>@>>>???>=>:;;;>>>??@@@@<@@>>>
@ATNG8:04827:04922
GATGGTAGGCACTGCGCACACATCCCAGAAGATCAGGAACTCTAGAAGAATTCAGATTTTTAACACGAGAGTAAACGTAAAAAGAAGGTTTTACAAGACTCACGTTAACAATATTGCAGCAGTACGCACACAATCGAAGCGCAGTAAGGATGGCTAGTGTAACTAGCAAGAATACCACGAAAGCAAGAAAAAAGAAGTACGCTATTAACTATTAACGTACCTGTCTCTTCCGAAACGAATGAGTACTACTCTCAGAGACACACTACCATCGTATCTCAGGAGTCT
+
B===@BCB@B<;;=CCAAADHICGL?D@@@ABDD;;9<?A@BBBBG@BB?B@CCBAAA@?0?=AABBAAA=999/99;==>>+==<@<@>>2=AC>AAAAB@@00007>><?AB?BACCCCCCGCDBBBBBB?BCCB>AABBCBBB?B@CBB?BAAAA?@@?BBBBCB?BB@BB@<?=788239>8?ABBBB)BCAA99:DA@A@<A;@@BB7:5:=@@@=@AAAABB@B@CBB=BBB?BBCBBBCDBBBCACCABBBCB>>>>>@=???>>==>@>>>=>>>>>
@ATNG8:04833:04903
GATGGTAGTGCGTGAGAGAGAGACCAGAAGATCAGGAACTCTAGAAGAATTCAGATTTTTAACACGAAGAGTAAACGTAAAAAGAAGGTTTTACAAGACTCACGTTTAACAATATTGCAGCAGTACGCACACAATCGAAGCGAGTAAGGATGGCTAGTGTAACTAGCAAGAATACCACGAAAAGCAAGAAAAAAGAAGTTACGCTATTAACTATTAACGTACCTGTCTCTTCGAAACGAATGAGTACTATAGACTATCTGAGACTACCATCGTATCTCAGGAGTCT
+
<<=B?CBB:;6=<<<B>>B>>>00+///5;>>@7727)------86::6:=A?=:?@@@,0)/8833,377777.7356>>>+@>:=7;;;/;@E>B=@B@@@999)9499?C??7;>@996;@==996<<<@?BBEH<;;BBBBB?B?@00+0@==>>?@;:98==@:@@?AB:.333333&333,3>>?@A':>67314A?>?@94975859<A9:8@BA=@A@@@AA?AAAC=ABC?BBB??>BBBCCCBABBBA@@AB???AA?AA???@???BBA=AA999
@ATNG8:04836:04929
GATGGTAGTGTCATATGAGAGTGTGTACTCATTCGTTTCGGAAGAGACAGGTACGTTAATAGTTAATAGCGTACTTCTTTTTCTTGCTTTCGTGGTATCTTGCTAGTTACACTAGCCATCCTTACTGCGCTTCGATTGTGTGCGTACTGCTGCAATATTGTTAACGTGAGTCTTGTAAACCTTCTTTTTACGTTTACTCTCGTGTTAAAATCTGAATTCTTCTAGAGTTCCTGATCTTCTGGATATGAGTTACTCGTGCTACCATCGTATCTCAGGAGTCT
+
555=:;;;B@@@BB=CEGLCBBBDCCDAA@:;09<<>5>>:B:=CCCCCI@DCC;;.949;:A><8<??BB:9;;444444$4<8=>@@7;?A@;@>===2556<<<:@666@@>A@BFFADACEDAA;<:>BAAA=@AA;;;:;9@@@=000=;0/04==4=7==<CB???@499>>5=8=;::;:;':9BBC=@ACCBBBCAA?AFF;:9::;;A=AC?BBC;;;@<@=AABBBB?BCC@DCCCCBBB?BACCCBCC;;;?A@@CC@@@@;;;=@>>@?
@ATNG8:04801:04931
GATGGTAGAGTATCATGTGTATCTCCAGAAGATCAGGAACTCTAGAAGAATTCAGATTTTTAACACGAGAGTAAACGTAAAAAGAAGGTTTTACAAGACTCACGTTAACAATATTGCAGCAGTACGCACACAATCGAAGCGCAGTAAGGATGGCTAGTGTAACTAGCAAGAATACCACGAAAGCAAGAAAAAAGAAGTACGCTATTAACTATTAACGTACCTGTCTCTTCCGAAACGAATGAGTACTACTCTCAGAGACACACTACCATCGTATCTCAGGAGTCT
+
;:;?@CCCBBBCCCCBBCDDCCBBB?BBB?B@AA::6;=@@CDCCCABB@C@CCBAAAAA2A@ECCCCCCCCCD>BBBBBAB0BC?CACFE:CCC@DCCCCBBBB?B@CC@CAB?BCCABBBBBCBCBBBCC@BBA@<AAA@?A::7;?C@@@ABBDDCCC@CCCBAB>??9???8<<998+9=<8999898$88887478=AB=>8<8BBA7;7;@CBB@CCCCBCC;;;;EE>CAC@@@@BBCCBBAAACBCBAACCCCAAABB?BBBBBBBBBBBB@BB>:;
@ATNG8:04826:04940
GATGGTAGAGAGACTGTAGCGCACCCAGAAGATCAGGAACTCTAGAAGAATTCAGATTTTTAACACGAGAGTAAACGTAAAAAGAAGGTTTTACAAGACTCACGTTTAACAATATTGCAGCAGTACGCACACAATCGAAGCGCAGTAAGGATGGCTAGTGTAACTAGCAAGAATACCACGAAAGCAAGAAAAAGAAGTACGCTATTAACTATTAACGTACCTGTCTCTTCCGAAACGAATGAGTACTATGTAGAGCTCTATACTACCATCGTATCTCAGGAGTCT
+
889A@C?BBBCBBCCCDCBCCBBBG?BBB@CCCCCC@C@CCCBBAA>AB?C@BBBAAA@@2A=ABBBBDABAAA<ABBDEGH5BB@B?BKIGLAB?ABBCBBC;;;0;>BB?CBB@BCCCDDCCDDCCCBBBB?CCBB>ABBCCCBB>B?B;;7;BBBCCA?=@BBBBB@BB?BCC=AA999,3<<8=?@@A2@@=A>??BB>>>7;8;?@A3837ACCC@C@@@@@A<@=?CC=A??=>@@BCCECAACBCBBBC@@>>>@>>>A<?>>>AAA>>>>=8=>=;;
@ATNG8:04826:04970
GATGGTAGAGAGACTGTAGCGCACCCAGAAGATCAGGAACTCTAGAAGAATTCAGATTTTTAACACGAGAGTAAACGTAAAAAGAAGGTTTTACAAGACTCACGTTAACAATATTCAGCAGTACGCACACAATCGAAGCGCAGTAAGGATGGCTAGTGTAACTAGCAAGAATACCACGAAAGCAAGAAAAAGAAGTACGCTATTAACTATTAACGTACCTGTCTCTTCCGAAACGAATGAGTACTATGTAGAGCTCTATACTACCATCGTATCTCATGAGTCT
+
A@BC@CBBBCCCCCCCCCCCCBBBB>BCCAABBCBC@B@CCAAAAB?BC>A>BBB>>>>>1??BBCBBBBBBBB=BA;;;;;*;@>A<AAA;AIIIECCCBCDCC?B@@@>ABC?BBBCCCCCCCCCCCCC@CCA@>ABBBCDAA>B@BAA@ABCCBBAC?CCCBBA?BB@AAA?BBAAA;???:?BBBB3BF?B??:A@@@D;A;@ABB;>;>@CCC@ECBAAAA=A=ABB>CBB?AAADBBBBBBBADBB@@?@?AA===@A=A???>>AAA>>>AAAA??
@ATNG8:04801:05024
GATGGTAGCTCACGTACGTCACACGTACTCATTCGTTTCGGAAGAGACAGGTACGTTAATAGTTAATAGCGTACTTCTTTTTCTTGCTTTCGTTGTATTCTTGCTAGTTACACTAGCCATCCTTACTGCGCTTCGATTGTGTGCGTACTGCTGCAATATTGTTAACGTGAGTCTTGTAAAACCTTCTTTTTACGTTTACTCTCGTGTTAAAAATCTGAATTCTTCTAGAGTTCCTGATCTTCTGGATAGCGACGCGATATACTACCATCGTATCTCAGGAGTCT
+
CCCC?CCCCCDBBBCDCCBCBBBBDCCCCCAA=ADDF>BB?B@BBBCCCC?CBBBB?B?BBAC?C?CAAAAABBB?<<<<<1<A>BBBD>C8899?@C?BB@AAABBB?ACCBCAAA>AAA;A;>>>?<<<>:@CAA7>>@==>=>@AA>>;;;=9>@>;AA;A7==>><AAAA8>>@@@6@<?:;=AAA.=@AAA7>==88:?;;;39979+;9:;A=A:==<ABAA>>><?;?AAA;;688=;AAAAA===?@@AAAA??>@>9??>>>>AAAAAA9>>;==
@ATNG8:04814:04996
GATGGTAGGCGTGTGAGAGTCTGCCCAGAAGATCAGGAACTCTAGAAGAATTCAGATTTTTAACACGAGAGTAAACGTAAAAAGAAGGTTTTACAAGACTCACGTTAACAATATTGCAGCAGTACGCACACAATCGAAGCGCAGTAAAGGATGGCTAGTGTAACTAGCAAGAATACCACGAAAGCAAGAAAAAGAAGTACGCTATTAACTATTAACGTACCTGTCTCTTCCGAAACGAATGAGTACTATGTAGAGCTCTATACTACCATCGTATCTCAGGAGTCT
+
BBCC@CEC@BBCCCCBBED9;;@A@3?BB?CDCCCC?C>@@CBAAB@@@>A@C@@?>===.>?BBB@@@BBBCB=BBBBBAA2><:>?BBB:BBB@BBBBBBB?A<A5<<=A@@7>>@>>>@>>>AA<<;>A;?>;;7;>>A>=555.7:A@B?B>=>B@@@;@AAABA>BA>AAA>BBBB@9;77166666(5708?@@@@@@A;@;@BBB7;7;>=<=;AAA>;;;;B=@@@8@BC?BA@CBBB>>:ACACBBBBBBBBB@@AD=AAA@@BBBBBBC@@@=<<
@ATNG8:04843:04989
GATGGTAGTATATCGCGTCGCTATCCAGAAGATCAGGAACTCTAGAAGAATTCAGATTTTTAACACGAGAGTAAACGTAAAAAAGAAGGTTTTACAAGACTCACGTTAACAATATTGCAGCAGTACGCACACAATCGAAGCGCAGTAAGGATGGCTAGTGTAACTAGCAAGAATACCACGAAAGCAAGAAAAAGAAGTACGCTATTAACTATTAACCTACCTGTCTCTTCCGCGAATGAGTACATAGATATACGTATAGCTACCATCGTATCTCAGGAGTCT
+
:<<A>BBJBBBCCCCCCFCBBBCCE@CCC?BBBCAA=B=AAAADDC?BC?C@A??99999);>@ABCDCDBBCD:?=;;;;;;$;<<<5555&5<<8;969CCDEE@B?BC@CAA>@BBBDCCCCCBDDBB??;?BA@=AABAAAAA>A?B@@>@BBBDBBA?DDAACC@BB:>>A=AABBB=A@A=AAAAB3BC@CBA>@@AAA;@;@BAA7:6:;?>?<@:::>??:?<@@AA<>>>@@A@@?>@@@@A;;:AAAA==;?A;?9;<AAAA=>>@<>>:;;
@ATNG8:04845:05016
GATGGTAGTATAGAGCTCTACATAGTACTCATTCGTTTCGGAAGAGACAGGTACGTTAATAGTTAATAGCGTACTTCTTTTTCTTGCTTTCGTGGTATTCTTGCTAGTTACACTAGCCATCCTTACTGCGCTTCGATTGTGTGCGTACTGCTGCAATATTGTTAACGTGAGTCTTGTAAAACCTTCTTTTTACGTTTACTCTCGTGTTAAAAATCTGAATTCTTCTAGAGTTCCTGATCTTCTGGGTCTACGCTCGTCGCGCTACCATCGTATCTCAGGAGTCT
+
BBBD@CBBCCC@AACGFCCCCCBCCCBBBD??>?CCC=CB>A>ABBCCBB@BB??>=A?ABBB?B?BBCBBBBBB?BBCCD3BB?A77828A@A>BCD?@@;>>ACFF?C>>?>A>>9>AA;@:@AAAA===9>AAA688>><>>AAAAA@@===<@@@=AA<A<A????BA??<??AAA6A<A::6666)68666)--3---6:9<4::::)599;>:>;>>7>?>>=;;7;;>>???E:>>>>9;;;B>>=???=:::@=<=B=@@????BB@@;=6;;///
@ATNG8:04846:05003
GATGGTAGATACTCGCTGATACACCCAGAAGATCAGGAACTCTAGAAGAATTCAGATTTTTAACACGAGAGTAAACGTAAAAAGAAGGTTTTACAAGACTCACGTTAACAATATTGCAGCAGTACGCACACAATCGAAGCGCAATAAGGATGGCTAGTGTAACTAGCAAGAATACCACGAAAGCAAGAAAAAGAAGTACGCTATTAACTATTAACGTACCTGTCTCTTCCGAAACGAATGAGTACTACTCTCAGAGACACACTACCATCGTATCTCAGGAGTCT
+
CCCD@CCABB@AACCCCCEDBBBBB=BCC@DDDBBC@B?BAAABBD?CB?C?BBA99999.9?BCCCBCCBAAA8=;AAABD2AB>C5;;;*9@A=BBBBCCBBB@DFCC@BBC@CBCBDCCCBBBCCCCCC@BCBC@BDECC@BB?B=?@CAFEBB9::??CBBCBA>AF@BA@?ACDCA:>?C;>???>,??<AABBBBAAA795:AAA:?;??@@A?ABBB??@@B?CCC>ADB@DEEAAAABBBBCABBCCBBCBBBBBBC@CCCCCCCDBB@A>@B???
@ATNG8:04814:05045
GATGGTAGTATCTGCACACTCTGTCCAGAAGATCAGGAACTCTAGAAGAATTCATATTTTTAACACGAGAGTAAACGTAAAAAGAAGGTTTTACAAGACTCACGTTAACAATATTGCAGCAGTACGCACACAATCGAAGCGCAGTAAGGATGGCTAGTTAACTAGCAAGAATACCACGAAAAGCAAGAAAAAGAATTACGCTATTAACTATTAACGTACCTGTCTCTTCCGAAACGAATGAGTACTGTATCTATGTGTGCGCTACCATCGTATCTCAGGAGTCT
+
5<=A?CCCCDBBBCCBBBBBB=@BB<BCDACCCCCD9;7;@A:;9C?BB>A=:::@>>>@.@<AAACBCC@@@C?AABCBBB0;;5;9@@@;ADF@BACBCBBBCAD@CC@CBC?BBBCCCCC9;;CBBBCC@CCBB>ABBBCBBB?B@D;;8;AAAA?B?BBAAADABC@BA@3999::9+9==<99::9.8A?B>AAB@?>>9?<=>@?495:??CC?BBBFBBA>@9;>?8???:?AA@???@DB@AA?;;?AAAABBBBBC?CCCABBDBA@@?;?A>>>
@ATNG8:04814:05077
GATGGTAGCATCATGCATATCTCACCAGAAGATCAGGAACTCTAGAAGAATTCAGATTTTTAACACGAGAGTAAACGTAAAAAGAAGGTTTTACAAGACTCACGTTAACAATATTGCAGCAGTACGCACACAATCGAAGCGCAGTAAGGATGGCTAGTGTAACTAGCAAGAATACCACGAAAGCAAGAAAAAGAAGTACGCTATTAACTATTAACGTACCTTTCTCTTCCGAAACGAATGAGTACAGAGAGTACGATATGTCTACCATCGTATCTCAGGAGTCT
+
DCCB@CBABBCCDAAADDDDAABCC@BBB?CDDDBB?B@CBCACBC?CC?C?CBB@@>??2A?BBBACCCC99929?:;;;;*;CAC@DDE;DDD@CBBCDCG@@?@@CB?CCC@BCBCBBBDDFDDCBBBC@CCBB?BBCCA@@B>CAEAA?ACCCCCCC?ABC@@@?CC?@@@499AAA9B9999CDDC2CD?CBAAACAAD9<9=BBB8;8;@BBB?BB>BCCD@D?BBB=BBB@BBBCBAABBCCBBBBBBBBACCBBBBB?AAABBCBBBCAB?BBBA@
@ATNG8:04821:05069
GATGGTAGTATAGAGCTCTACATAGTACTCATTCGTTTCGGAAGAGACAGGTACGTTAATAGTTAATAGCGTACTTCTTTTTCTTGCTTTCGTGGTATTCTTGCTAGTTACACTAGCCATCCTTACTGCGCTTCGATTGTGTGCGTACTGCTGCAATATTGTTAACGTGAGTCTTGTAAAACCTTCTTTTTACGTTTACTCTCGTGTTAAAAATCTGAATTCTTCTAGAGTTCCTGATCTTCTGGGCAGACTCTCACACGCCTACCATCGTATCTCAGGATTCT
+
5>==>BBDCCC;;6<=566;;;BDBCBB@AA@<@AAA<AC?B>;;:BBCC@EBCBB?B?BBBB?C?BB@AACBBB>?????.??<A?>>9?BBD?BAB?@@=@@@ABB??ABBA@@@<@@@<@<@@;;;>>>:==@A:>>@>>>>>=@@@@AAAB=::;<@D<@<??@@AA@@@<888AA5A;>488888(8>>>>7>==;;:A>>><<===,;///=5<5?A<AAA?>>>;>8<:66//)/666.69::99;<<<<<=@@<>>C<>>=AAAA???@@<AA7;:
@ATNG8:04828:05061
GATGGTAGTGTCAGTGCGCGTCGTCCAGAAGATCAGGAACTCTAGAAGAATTCAGATTTTTAACACGAGAGTAAACGTAAAAAGAAGGTTTTACAAGACTCACGTTAACAATATTGCAGCAGTACGCACACAATCGAAGCGCAGTAAGGATGGCTAGTGTAACTAGCAAGAATACCACGAAAGCAAGAAAAAGAAGTACGCTATTAACTATTAACGTACCTGTCTCTTCCGAAACGAATGAGTACTATAGACTATCTGAGACTACCATCGTATCTCAGGAGTCT
+
==>D@DCDCCCBBCCCCCCBCBDDD@CCC@BCBCCB@C@DDCCBBA@CA@A?DDC::999.9?ABBBBFBB??>5<>;;;;;*;D>C5;;;*9@@?A@@BDFEAA?A@BB>BCC?CCCBCCCCCCCCBCCDB@CCAA>ACBBBBBB>B@C@@=@CCDBAAA?CCBBBB@BB<>>?799BBA:999;99999(9@?C;;;?AAAD<A=A???7;7;ACCC@CBBAA@@=A=ABC>FBB@BBBBBCCCCCAAA@@@ABBCCBBAAAC?CCCCCCBBABBB?BB878
@ATNG8:04799:05094
GATGGTAGCTCTGCTCTGACTCTCGTACTCATTCGTTTCGGAAGAGACAGGTACGTTAATAGTTAATAGCGTACTTCTTTTTCTTGCTTTCGTGGTATTCTTGCTAGTTACACTAGCCATCCTTACTGCGCTTCGATTGTGTGCGTACTGCTGCAATATTGTTAACGTGAGTCTTGTAAAACCTTCTTTTTACGTTTACTCTCGTGTTAAAAATCTGAATTCTTCTAGAGTTCCTGATCTTCTGGTGAGATATGCATGATGCTACCATCGTATCTCAGGAGTCT
+
45@@055<<<<<BB@@A?<<666<@656>=::7555>6>><B?B@@@@AB><;9;;6;9=<;@;?;==99;9;;;7;;@@@+6646<<@3::;<.56=6;;7;;;==><??>@==CC89:C?B?BAA@B<<@699?@;@BB;;:::99===949>499=?>=:>3449===@@@=;;;=<+<1616<AAA+@@999)555;>;95558;<<=*<<<;;7;9<?:?>=====9<9;;:<<:.4//)/////5777//////=?@>@9<<<<<?655<::5:;::=
@ATNG8:04807:05099
GATGGTAGCTCTGCTCTGACTCTCGTACTCATTCGTTTCGGAAGAGACAGGTACGTTAAGTAGTTAATAGCGTACTTCTTTTTCTTGCTTTCGTGGTATTCTTGCTAGTTACACTAGCCATCCTTACTGCGCTTCGATTGTGTGCGTACTGCTGCAATATTGTTAACGTGAGTCTTGTAAAACCTTCTTTTACGTTTACTCTCGTGTTAAAAATCTGAATTCTTCTAGAGTTCCTGATCTTCTGGGTGCGCTACAGTCTCTCTACCATCGTATCTCAGGAGTCT
+
:444044;;455;==<<>@>C>@9:6::<<<:::444(498<5;;;<;=99<0//769)//<:94<7<<:9994554;;==>+<<7<?>>8;???<?::4:949<==>?;;<;=<<5;2599.5.4::<<==?7<666:>==@B@9:9<:99@<@A7966:>>9><A;;;=:;9<.44444&4.4.4444&4;;=>6<:44455555.5555$5559<696;=.56;;9:<5;5;:::::*//00*099@=B?A;;666B99999.5?954<;;;;==7<<655
@ATNG8:04834:05118
GATGGTAGTGTCATATGAGAGTGTGTACTCATTCGTTTCGGAAGAGACAGGTACGTTAATAGTTAATAGCGTACTTCTTTTTCTTGCTTTCGTGGTATTCTTGCTAGTTACACTAGCCATCCTTACTGCGCTTCGATTGTGTGCGTACTGCTGCAATATTGTTAACGTGAGTCTTGTAAAACCTTCTTTTTACGTTTACTCTCGTGTTAAAAATCTGAATTCTTCTAGAGTTCCTGATCTTCTGGATAGCGACGCGATATACTACCATCGTATCTCAGGAGTCT
+
<==D@CCCDCA@@<<696;;=?DCCC@@@C@@:?@A@<AC??9;;>>>>@?CCDA@@@@CCCC@C@DCB@AACAA=;;;;;);B;@BCC>C>CB>A=C=<@=9<:BBC?CEDBFCFD?B;;8;?BBDDCCCC@CCBB?@:;;CAAACBCCDFBAA=B;;6:C=@>BCABCBCBC?BBBAA7A5;5;AAAA0AAAAA0;;?:99@955.5555$5999>:>9<A><BCCCBB<?<???ABA=?@@?BBBBBCCBBC<<;CAA@CBB>@@CBCBBCBBDE>AAA@?
@ATNG8:04849:04502
GATGGTAGCTATACGTATATCTATGTACTCATTCGTTTCGGAGAGACAGGTACGTTAATAGTTAATAGCGTACTTCTTTTTCTTGCTTTCGTGGTATTCTTGCTAGTTACACTAGCCATCCTTACTGCGCTTCGATTGTGTGCGTACTTCTGCAATATTGTTAACGTGAGTCTTGTAAAACCTTCTTTTTACGTTTTACTCTCGTGTTAAAAATCTGAATTCTTCTAGAGTTCCTGATCTTCTGGATAGCGACGCGATATACTACCATCGTATCTCAGGAGTCT
+
BDCC?CCFBC=BBBBCCCDDCCDCCC?@ACAA?ACCC>CC@CCCBBCCC@DCBBB?B@DABB@D>@BBBCBBBB?BACDC3BB<?>AA<ABBB>BA@=@B;==BBBB?BBCBBBBB>><<;A;AA==>@??;?AAA7;;@??@@ABAA;??@@A=>>><AA=A<@@@@@<<::5;>?AA5@<?=@ADCF/:;----)------93--)-999(--.9;0635505::;9994649;=>>A688A;?>@@>;;;>BB=>===;;;=8=>?>?AA>>>BD>A>>=>
@ATNG8:04860:04482
GATGGTAGCTATACGTATATCTATGTACTCATTCTTTTCGGAAGAGACAGGTACGTTAATAGTTAATAGCGTACTTCTTTTTCTTGCTTTCGTGGTATTCTTGCTAGTTACACTAGCCATCCTTACTGCGCTTCGATTGTGTGCGTACTGCTGCAATATTGTTAACGTGAGTCTTGTAAAACCTTCTTTTTACGTTTACTCTCGTGTTAAAAATCTGAATTCTTCTAGAGTTCCTGATCTTCTGGCTCTCGTAGACAGATACTACCATCGTATCTCAGGAGTCT
+
BCBDADCBBB@CGCCCCHICDEDDCD;99B@A;;;;;&9B<A?CBCCGBB?BBBBAAD@CCCD@C@C@@@AAA@@=@CCCC2AA?ABBG>DD;:5;;;5;;=@@CDAB>AACBBBAA>ABB?B?BCDD???B?AA::5;?===@>>>BB>>988A<;;;===9=:=A@@;;;??:===@?5@7;7;@BAB/AAAAA9A?>>A>////)/666)6<>@A<@<AA=A>?>@@@;@====>>><@BB=BA>>>?>?=;;;C@@@A===;>==>BA@@:::A<@@CC;
@ATNG8:04861:04490
GATGGTAGCGCGACGAGCGTAGACCCAGAAGATCAGGAACTCTAGAAGAATTCAGATTTTTAACACGAGAGTAAACGTAAAAAGAAGGTTTTACAAGACTCACGTTAACAATATTGCAGCAGTACGCACACAATCGAAGCGCAGTAAGGATGGCTAGTGTAACTAGCAAGAATACCACGAAAGCAAGAAAAAAGAAGTACGCTATTAACTATTAACGTACCTGTCTCTTCCGAAACGAATGAGTACCTCTCAGAGACACACTAATCGTATCTCAGGAGTCT
+
55<;8<555<;>;=<<<A@;@@BBB=CCB?BBABAB@C@AADECBC?::799=??@<>>?+<<?@:=<><@@BA<?@BBA@@0:9458==@7@?>495555==AC@C>BA@BAA>AAA@@BA@@?>::5<@?;@@<@@BCCDCBBB@DACCC?C@@@A@???BBA@;A87703731;88=?8==?487DCEC(@?=?///95:9879465875:277????B=<BB<A;;7477*777,7;77>AB>AACBB>>:@@>>>@@D=<<67///6;==:=;777
@ATNG8:04862:04516
GATGGTAGATACTCGCTGATACACCCAGAAGATCAGGAACTCTAGAAGAATTCAGATTTTTAACACGAGAGTAAACGTAAAAAGAAGGTTTTACAAGACTCACGTTAACAATATTGCAGCAGTACGCACACAATCGAAGCGCAGTAAGGATGGCTAGTGTAACTAGCAAGAATACCACGAAGGCAAGAAAAAGAAGTACGCTATTAACTATTAACGTACCTGTCTCTTCCGAAACGAATGAGTACTACTCTCAGAGACACACTACCATCGTATCTCAGGAGTCT
+
CDCC@D??@@@@BCCBAAACDCCCC=CCC?CCCDAA?A>@?BBBBB?AB?C@BBAABCDC3C>AABABBDCBBB<BA@@???,?A=B?BBB<BCC@CACABBB@@<@?BH@CCC?CBBBECCCCCCCCCBAC@DDBB?BCBBCBBA>B?C::::CCCCCBB?BBBCCC@CC@BBB>ABBE?B?A@;99888(9>;@?@<AAAAA;><>@>>1818>B@@>?BADBCB@C@BBB:?@B?BFEDBBCCABBBBBBBCCB?;;;???B=AAAAAAAB;<;::>>888
@ATNG8:04864:04485
GATGGTAGTATCTGCACACTCTGTCCAGAAGATCAGGAACTCTAGAAGAATTCAGATTTTTAACACGAGAGTAAACGTAAAAAGAAGGTTTTACAAGACTCACGTTAACAATATTGCAGCAGTACGCACACAATCGAAGCGCAGTAAGGATGGCTAGTGTAACTAGCAAGAATACCACGAAAGCAAGAAAAAAGAAGTACGCTATTAACTATTAACGTACCTGTCTCTTCCGAAACGAATGAGTACACATCGTCGTGTCGTGCTACCATCGTATCTCAGGAGTCT
+
:<<D@CCBCEABBCCDDCCCCCCCC@CCC@CCCBAA?B?BBEBBBC@AA5979@@BBCCC3C?BBBBBAAA>==7??@?CCD5@@>@?AAB;BCC@BBBBBAB;;8:@DD@CCC?BBCCCDCBCCCCCCCCC@CE@?>@BCCCCAA>BAD@@>ABBBBAAC?CCCCCC@>><?BB<??A@@;<<<899::::%:<;<?=@BBAAA3755=AA.838@BBBAEBBBABB?B@CBB=BAA=??ACBBBACCCBBBBCCCABB?@@CED@D???BBBCCBBB?BBBAA
@ATNG8:04864:04518
GATGGTAGCGCATATCAGCGCAGCCCAGAAGATCAGGAACTCTAGAAGAATTCAGATTTTTAACACGAGAGTAAACGTAAAAAGAAGGTTTTACAAGACTCACGTTAACAATATTGCAGCAGTACGCACACAATCGAAGCGCAGTAAGGATGGCTAGTGTAACTAGCAAGAATACCACGAAAGCAAGAAAAAAGAAGTACGCTATTAACTATTAACGTACCTGTCTCTTCCGAAACGAATGAGTACGTGTGCGACGTGTCTCCTACCATCGTATCTCAGGAGTCT
+
:9998566;:=>;;;>@@9;;;9;9/5556<;?;C?8<<?@@@?00+0;*0)///59999$9.5<<>;<696?>05544444)9=:><@GF7@?@49:9;AAB::6;=??8?9905::<<>>>>CBDB;;;9;@=9925?@:96:B?B>B;;4;@@>@;;?:BB=BA@<>?187710-:::)---(------#-:477333333;6;6333827285;;>:><:///0+0*//:1://)33;3358:<;<<:::>333@@@?;@8838@658@<<<<BB>BBBBB
@ATNG8:04873:04492
GATGTAGTACATGATAGACGACACCAGAAGATCAGGAACTCTAGAAGAATTCAGATTTTTAACACGAGAGTAAACGTAAAAAGAAGGTTTTACAAGACTCACGTTAACAATATTGCAGCAGTACGCACACAATCGAAGCGCAGTAAGGATGGCTAGTGTAACTAGCAAGAATACCACGAAAGCAAGAAAAAAGAAGTACGCTATTAACTATTAACGTACCTGTCTCTTCCGAAACGAATGAGTACCTCTCAGACGCTCGTCCTACCATCGTATCTCAGGAGTCT
+
CMGCCBA@@BBBBBBB@@A;;;BB?@AA=AB@==9)/)/:99:494482;;>=///<<<*;499<<<<D;;9=5=995>??+=><?:===2=CB?AAACACC:;79;A>=AAA<??@@ABBBABBBABBBDACCCC@BCBBBCDE@C?CAA=ABBBABBB?BBBCCC?CC@BBB?BAAAA9?::4:AAAAA'@?<7937?=?B@?@?BBCC?C?>>BBC?BBBBBBB?B?BCE>CBB?A@BAAAC@AAAACCDCCCAAACC?DCC?@??;@CBCCBBB?BCBBB
@ATNG8:04852:04536
GATGGTAGACACGTGTGCTCTCTCGTACTCATTCGTTTCGGAAGAGACAGGTACGTTAATAGTTAATAGCGTACTTCTTTTTTTTGCTTTCGTGGTATTCTTGCTAGTTACACTAGCCATCCTTACTGCGCTTCGATTGTGTGCGTACTGCTGCAATATTGTTAACGTGAGTCTTGTAAAACCTTCTTTTTACGTTTACTCTCGTGTTAGAAATTCTGAATTCTTCTAGAGTTCCTGATCTTCTGGACAGAGTGTGCAGATACTACCATCGTATCTCAGGAGTCT
+
BCCB?BEBCCCBBBBBCAACBBBDCCCBCDCC@CCCC=BB?B@BBBBDDD@BBBAA>A?BBBB@B@BBBBBB@@>;99999993"377718:;=7=:<6:C58>>>;;59=?>>?>><>BB?C?BBB><=<9:889A8<;>=@@A>><CC<=>>><>>@=AB=A=BA<=<?B@@;?AAAA;B9=888888+7ABBB:?>>?AA==77,--99*---779.50/7.5ABBBBD;@:==>=>A<>>><@>:8;@?;;;AA@@@AA??>;@???AA??<=<?;;;;>>
@ATNG8:04854:04537
GATGGTAGTATCTGCACACTCTGTCCAGAAGATCAGGAACTCTAGAAGAATTCAGATTTTTAACACGAGAGTAAACGTAAAAAGAAGGTTTTACAAGACTCACGTTAACAATATTGCAGCAGTACGCACACAATCGAAGCGCAGTAAGGATGGCTAGTGTAACTAGCAAGAATACCACGAAAGCAAGAAAAAGAAGTACGCTATTAACTATTAACGTACCTGTCTCTTCCGAAACGAATGAGTACACACTCTCATATGACACTACCTTCGTATCTCAGGAGTCT
+
:;49549?9@@C;;6@>CCBBB>CC?@AD@A@AA@A@B?BBBCCDC?BB?B?BBBBCCDD3B?BBAAABBBCCD<@@CBCCC3BB@BABEC;ABBACBDCBFCDLAE@BB@CCD>@@B;;;BCJCCCCBBBC?BB@A>@CEDCBCB@L@BBB>@@CCCBBB@BCC@??>BB?>??@FCAA@9@8949AEEF2CC?B:::??;;=8=377@@<@<@@CBB?AA::9@A?A?BCD>A::8:::ABBBB>??BBBBBB@?AABB987C8C>@@??>=;;;;6737@@
@ATNG8:04860:04534
GATGGTAGGCACTGCGCACACATCCCAGAAGATCAGGAACTCTAGAAGAATTCAGATTTTTAACACGAGAGTAAACGTAAAAAGAAGGTTTTACAAGACTCACGTTAACAATATTGCAGCAGTACGCACACAATCGAAGCGCAGTAAGGATGGCTAGTGTAACTAGCAAGAATACCACGAAAGCAAGAAAAAAGAAGTACGCTATTAACTATTAACGTACCTGTCTCTTCCGAAACGAATGAGTACACATCGTCGTGTCGTGCTACCATCGTATCTCAGGAGTCT
+
554:5:4;.4555==CCCEKCCBBA8@;:65B999C:C99;CBBAB?;;;;@BBA;;;;;)313734;BB=?>D=>=ABLDD5;;49.999*9>?9A999@A>?@<?=??;@@@=@@ABCBABDBBBBBBBC?@@@@<?A@AA@::3;5:@A?BABCCDBB?AAAAAD>??9::9399@@@8?<;9?ABBCB)@A<=678A@@AB:=5:9::5:;==ABC@CCCABBF@C<??B=A??;?BAAAB??@CA@@?CCBBBBB???A?=7=000@=====AC?>>>>>
@ATNG8:04867:04575
GATGGTAGTGTCAGTGCGCGTCGTCCAGAAGATCAGGAACTCTAGAAGAATTCAGATTCTTAACACGAGAGTAAACGTAAAAAGAAGGTTTTACAAGACTCACGTTAACAATATTGCAGCAGTACGCACACAATCGAAGCGCAGTAAGGATGGCTAGTGTAACTAGCAAGAATACCACGAAAGCAAGAAAAAGAAGTACGCTATTAACTATTAACGTACCTGTCTCTTCCGAAACGATGAGTACTATAGACTATCTGAGACTACCATCGTATCTCAGGAGTCT
+
<=<A?ABBABA59555;;;;B9:6>;CDDACCC;;;?D>BBBAAAC@CC?C?AA?8805>7>:@B<AAA>>>?>3;794444$43-35:;=////47///:::78,3,3;4;::87778??CB@BCC;<;AA<ACBB?B;;;BA;;6;=B;;:;AA@0000+0===??=?C?CBB=@>==>7>>B>BADDD3BA>ABB@@@A=<17/2225.5.5599:7<555:<<8;6;9;5:///999;888::;<88=<=???@@989BB@CA>?@@??@@@A69:999
@ATNG8:04870:04552
GATGGTAGACACGTGTGCTCTCTCGTACTCATTCGTTTCGGAAGAGACAGGTACGTTAATAGTTAATAGCGTACTTCTTTTTCTTGCTTTCGTGGTATTCTTGCTAGTTACACTAGCCATCCTTTACTGCGCTTCGATTGTGTGCGTACTGCTGCAATATGTTTAACGTGAGTCTTGTAAAACCTTCTTTTTACGTTTACTCTCGTGTTTAAAAATCTGAATTCTTCTAGAGTTTCTGATCTTCTGGGATGATACACATGATACTCTAACCATCGTATCTTCAAGGCAGATG
+
::54.4;44555::6666;<55556;556<<>8=559)44.45<<:;;<;7@BAAA?C>?5558<8===<@::8848;;<=+==8>:<:5:<::4977,33,338878288::<;;;0558+22'22255:::5::::55552258...3...66726...7707455583...743....&2.5.55777(54477.4,,,,,,-..3-5===*22228/5/555:966----'--22....3333,355566886,,,,,,,22..(.2667887953)..27(---4--
@ATNG8:04883:04535
GATGGTAGTGTCAGTGCGCGTCGTCCAGAAGATCAGGAACTTAGAAGAATTCAGATTTTTAACACGAGAGTAAACGTAAAAAGAAGGTTTTACAAGACTCACGTCAACAATATTGCAGCAGTACGCACACAATCGAAGCGCAGTAAGGATGGCTAGTGTAACTAGCAAGAATACCACGAAAAGCAAGAAAAAGAAGTACGCTATTAACTATTAACGTACCTGTCTCTTCCGAAACGAATGAGTACTATAGACTATCTGAGACTACCATCGTATCTCAGGAGTCT
+
CCCB@CCCBBCBBBCCCAAABBBBB@CCC@CCBBDC?C>BB?BBA?CC?C?CBCBBBBB3B@CBBAAACDBBB=BAAABBB1A>8</777+9@A?C???EBB>>@C<@@;BAC>AA@@AAAAB>=>??C==:=8=<=B=?>?@@A<A<A>A?BBBBBBBB>AAAA@@<A@:>>>5995667)8<<6<BDDD/783798:FCAA@=A=>>6666>DA?=?;AAAA8::;A<@@@7987/9<=AAAACB@@@@AA???BB>>>?A?A;AA@@<====>>>;A@?::
@ATNG8:04886:04565
GATGGTAGTGTCATATGAGAGTGTTACTCATTCGTTTCGGAAGAGACAGGTACGTTAATAGTTAATAGCGTACTTCTTTTTCCTGCTTTCGTGGTATTCTTGCTAGTTACACTAGCCATCCTTACTGCGCTTCGATTGTGTGCGTACTGCTGCAATATTGTTAACGTGAGTCTTGTAAAACCTTCTTTTTACGTTTACTCTCGTGTTAAAAATCTGAATTCTTCTAGAGTTCCTGATCTTCTGGTAGAGCGTGCATATATCTACCATCGTATCTCAGGAGTCT
+
<=@@<;<<BC@BABBCCCCCC@@@>@AABBA>ABBA=BD?B@BBCCCBB?@AABCAGACCBCAFFCCCCIFCDF?BBBBB5B@EDCCC>BCBCAGGEAGG?BAEEGG@CCCCCCCC;;;C=@>ACECCBBB?A@@@?CAABCAAACCBCB@@AC@BBB?AB?B=AABBBDCCC@CCDDC9D=A=;;<;<*;ABEJGCBBBBCCBBB5;;;;*;@@;;9;@LLABCCBBBC@DACBCBBC>B;;8;ABBBAB@BBBDCBCBABBB@BBBABBBAAAAA=AAABB
@ATNG8:04851:04597
GATAGCGCATATCAGCGCAGCCCAGAAGATCAGGAACTCTAGAAGAATTCAGATTTTTAACACGAGAGTAAACGTAAAAAGAAGGTTTTACAAGACTCACGTTAACAATATTGCAGCAGTACGCACACAATCGAAGCGCAGTAAGGATGGCTAGTGTAACTAGCAAGAATACCACGAAAGCAAGAAAAAGAAGTACGCTATTAACTATTAACGTACCTGTCTCTTCCGAAACGAATGAGTACGATGAGATCTCGTGTGCTACCATCGTATCTCAGGAGTCT
+
AABBBBBBCBCBCCDBCCCCCD=@@C>CCDCCC@B?BBAAABA6::;@;?CCCCEFE5I@BBBCDJBBBBB;A:;;;;;*;A=A@BCC8BBB>BBAABCDBC?B?CC@CBB?BCCBAABCBBBCC999DACCCC@BBCBBBCA=B@CA@?@CBBCBBB@CCCBBB?BB@BBB<>===;3??@=ADCCC3CC@B@??ABBAB@B?BCBA7;7;>BBC?BDCAA@D?B?AED>ECC@@@?CAAACCBBBCFAAAA@AAAA>>@A=>>>BBBBB?@@@<===;;
@ATNG8:04858:04628
GATGGTAGTACATGATAGACGACACCAGAAGATCAGGAACTCTAGAAGAATTCAGATTTTTAACACGAGAGTAAACGTAAAAAGAAGGTTTTACAAGACTCACGTTAACAATATTGCAGCAGTACGCACACAATCGAAGCGCAGTAAGGATGGCTAGTGTAACTAGCAAGAATACCACGAAGCATAAAAAGAAGTACGCTATTAACTATTAACGTACCTGTCTCTTCCGAAACGAATGAGTACAGAGAGTACGATATGTCTACCATCGTATCTCAGGAGTCT
+
---609///////;:;===>;;?=>:669:>>=<@<.54454;<<@?=A?C??9955559'525555>=:<;>=1=00////$/;6:6=>=0655.555559;==8@=?:;@AA=@><:0///779;;=>>B@DB@@9>99/////)/)/796;556555=5;;<<<>9;:0448-3337/38877777'33,377777666(/(/:97(.(.255549;9::::7;7;<>5><<7;;<;;;<888::933398;73333333389:::8555553(..---
@ATNG8:04863:04583
GATGGTAGTATCTGTCTACGAGAGCCAGAAGATCAGGAACTCTAGAAGAATTCAGATTTTTAACACGAGAGTAAACGTAAAAAGAAGGTTTTACAAGACTCACGTTAACAATATTGCAGCAGTACGCACACAATCGAAGCGCAGTAAGGATGGCTAGTGTAACTAGCAAGAATACCACGAAAGCAAGAAAAAGAAGTACGCTATTAACTATTAACGTACCTGTCTCTTCCGAAACGAATGAGTACTACTCTCAGAGACACACTACCATCGTATCTCAGGAGTCT
+
?<<A>B@ABAAA@AACDFGCCDCCC?CCC?BBBBBC?B?BB>???B@BB?B?BA999==>,==@@9:9BCBBBD;@>;;;;;';?;<<=??9CC>9;A;BBCCCD@C@BB?D<;9;CBBCCCCCBBCCDCCC?BB@@>@ECDCCBA?A?B@@=@BAAACDD@CCBBCE?AA=A@@;>@::9,99@<ACCCC3BB?BCB>??@@A:>:>=AA;?:==AAA>A???C??=??BAC>C9979AA@AAABBACECBBBBBCA>>>A@??;>;;;AA@@;;;@;>????
@ATNG8:04863:04587
GATGGTAGGACGAGCGTCTGAGAGGTACTCATTCGTTCGGAAGAGACAGGTACGTTAATAGTTAATAGCGTACTTCTTTTTCTTGCTTTCGTGGTATTCTTGCTAGTTACACTAGCCATCCTTACTGCGCTTCGATTGTGTGCGTACTGCTGCAATATTGTTAACGTGAGTCTTGTAAAACCTTCTTTTTACGTTTACTCTCGTGTTAAAAATCTGAATTCTTCTAGAGTTCCTGATCTTCTGGCGCTCTGTCACGTCTGCTACCATCGTATCTCAGGAGTCT
+
BBBDAEAA<?;;9>AABCCBBBBB?CBCBDCC@CAA?AD?C=BCCCCCC?CCCEE?D?DDCC=B>BDCC@@BDD<99999*:B=CBBB=BCDCBECC@CD@@@@CCC@CCCCBBBD@CCC?C?BBBDBBBB@CBBB@CCCBBBCCCCCCBB???@BBB?CC?B?CBDDDCCCC@CCCDD<D?E>;;:::*;BAAB>AACBBBCCBC5;;;;*;AABC@F@CC@DCCCBBC@C@A@ABCC=@?B?BBBBB@@@CDDDCCBBACCB@CCBBBACCCCBB@CCC??
@ATNG8:04874:04608
GATGGTAGTACATGATAGACGACACCAGAAGATCAGGAACTCTAGAAGAATTCAGATTTTTAACACGAGAGTAAACGTAAAAGAAGGTTTTACAAGACTCACGTTAACAATATTGCAGCAGTACGCACACAATCGAAGCGCAGTAAGGATGGCTAGTGTAACTAGCAAGAATACCACGAAAGCAAGAAAAAGAAGTACGCTATTAACTATTAACGTACCTGTCTCTTCCGAAACGAATGAGTACTGCGTCTCACTCTCGCCTACCATCGTATCTCAGGAGTCT
+
===C@BBCCCCCBBBCECCB9;:CC@CEFBCCCCBC>B=BBCBAAB?@@496::;;BCCC1;9;B;<9CBBGEM>CB<;;;6;C>C4;;;-;AA9>CBAACC@@?@>BB?BBBACBBCCCCCCCCBCBBBCACBBBACBBBCCBB@C@CBB@BCCCCCCC?BBBCCC@DC@CBB?BBBAA9@??;?ABBB3BB?BAAAACCBB?B?AAAB>=:>CCCC@@@@BBAA>A=@@@9@AA?BCCCBBBBBBBCCCECBBBBBBB?BBC?BCBBBBBBBBA@=ABBBB
@ATNG8:04853:04661
GATGGTAGACACGTGTGCTCTCTCGTACTCATTCGTTTCGGAAGAGACAGGTACGTTAATAGTTAATAGCGTACTTCTTTTTCTTGCTTTCGTGGTATTCTTGCTAGTTACACTAGCCATCCTTACTGCGCTTCGATTGTGTGCGTACTGCTGCAATATTGTTAACGTGAGTCTTGTAAAACCTTCTTTTTACGTTTTACTCTCGTGTTAAAAATCTGAATTCTTCTAGAGTTCCTGATCTTCTGGTCTACTACACTGTACTCTACCATCGTATCTCAGGAGTCT
+
@<<?;=B?@;BAAA;;6;<<<=BCBAABCCBB@BCCB=BA=A=@@@BBBC@BBAAA?A?BBCC?B?BCCBBAABD8BB==<+>:5??AB>BBBE?AA=900*//889;8;=BBCA==;?AC=A<@@@AA@>>:>???;>>;;;====>>>?@BBA=@@@<@A<A<>>>@===;;5:;:>>1:5:=;<<=<+:=////(//8//.887:-5555$28822,226;495527964759;;966*//8287<???=;;:>A;;<AA>=><@=>;;;>>=99@6///<=
@ATNG8:04859:04652
GATGGTAGGACGAGCGTCTGAGAGGTACTCATTCTGGTTTCGGAAAGAGACAGGTACGTTAATTAAGTTAATAGCTGTACTTCTTTTTTCTTGCTTTCGTGGTATTTCTTGCTAGTTACACTAGCCATCCTTACTGCGCTTCGATTGTGTGCGTACTGCTGCAATATTTGTTAACGTGAGTCTTGTAAAACCTTCTTTTTACGTTTACTCTCGTGTTAAAAATCTGAATTCTTCTAGAGTTCCTGATCTTCTGGGTGCGCTACAGTCTCTCTACATCGTATCTCAGGAGTCT
+
>;;@<D=B?A@@@<555::9994949<<;99;5555.5<2::.55)4:994557;9999)/)/)/)/:1859<94459:<<9<<====&<@<>:::2:333233//(/8(///6684::////;;5::=8=8?666>>==:=>==7<@@??@===@???999=29444)4<5:5;555::955.55555057<9;;;;;+;>=>>6;666<<9999.5555$59===;>=BB?BA@BA:;69:?=@@?>=:;;;0:?;;:9BBA@@@@999=>>@995559;<=6626CB??
@ATNG8:04876:04631
GATGGTAGTATATCGCGTCGCTATCCAGAAGATCAGGAACTCTAGAAGAATTCAGATTTTAACACGAGAGTAAACGTAAAAGAAGGTTTTACAAGACTCACGTTAACAATATTGCAGCAGTACGCACACAATCGAAGCGCAGTAAGGATGGCTAGTGTAACTAGCAAGAATACCACGAAAGCAAGAAAAAGAAGTACGCTATTAACTATTAACGTACCTGTCTCTTCCGAAACGAATGAGTACACACTCTCATATGACACTACCATCGTATCTCAGGAGTCT
+
>?@@<?:AAA@A@>??;;<>=AAC?9>9;65?=9;979=@BFBBBB@CC?B;@?@;;;;.;=998:>=<<;>>4:/0000+/>8<)955&5<<7><<<@C@>C@F@BB@BDE?AABDGCCCCCCDCDCCC@DEBB<;<AAEBAA>A?B@@>ADAAABBB???????<9939BA>BABBB<B<>989999(:><ABBBCE@@=1716;99+/*/<@@B@CCBAAAB>?6??>3:00,/>?=?AA@@9998>>>99>A?>>@@BB>AABBBCBAA@CD?A@AA@
@ATNG8:04887:04665
GATGGTAGTGTGTCTCTGAGAGTAGTACTCATTCGTTTCGGAAGAGACAGGTACGTTAATAGTTAATAGCGTACTTCTTTTTCTTGCTTTCGTGGTATTCTTGCTAGTTACACTAGCCATCCTTACTGCGCTTCGATTGTGTGCGTACTGCTGCAATATTGTTAACGTGAGTCTTGTAAAACCTTCTTTTTACGTTTACTCTCGTGTTAAAAATCTGAATTCTTCTAGAGTTCCTGATCTTCTGGTATGACTAGTGTACTACTACCATCGTATCTCAGGAGTCT
+
LBBB?CBBCCABCDCEBCBCCCCBCCBBBBBB@BBBB<AC?C@CCABBBD@CCBBB@CACCBB>B>BCCCCCCCC@CDCCC1CC@CBCC>BCBB@CCC?CE>BBCCCB>BCEDDCBB@BCG@C?CIDCCAAA@CCCC?BCCCCCCDDCCCCCCCC?CCC?BB?B?BABBCBBBC@CCCCC;C@B?BBBB@0BD:::9;BCCCCCBBB?BCBC5CBBCC>B>BC?BBBBBBB?B@CCCCCC@CBB@BCEDCCCCCCCCCCBCCCBA>ACCCCCBBACCC?BBB?@
@ATNG8:04871:04715
GATGGTAGAGAGACTGTAGCGCACCCAGAAGATCAGGAACTCTAGAAGAATTCAGATTTTTAACACGAGAGTAAACGTAAAAAGAAGGTTTTACAAGACTCACGTTAACAATATTGCAGCAGTACGCACACAATCGAAGCGCAGTAAGGATGGCTAGTGTAACTAGCAAGAATACCACGAAAGCAAGAAAAAGAAGTACGCTATTAACTATTAACGTACCTGTCTCTTCCGAAACGAATGAGTACTATGTAGAGCTCTTTACTACCATCGTATCTCAGGAGTCT
+
BBBB@DDCCCCBBBBBBDDCCCCCD>DCC@DCCABB?C>A@AAACC?CC?B?@@@>?>?>1>?CDCCCCAAABC;?@>>>>>,=B=B?DDC<FCGAGCCBBBCCD?B?BB@DCC>BABBDDDDBBBBBDCCC@DC??>@DDABBAA=A=B;;;;CCCCCBA?BCCCBB?BB>AAA=@@??<5999;@@@AA2AC@CA@@CD@@@;>:===<5:7;ACCC@CDDDB?@=@>ADE>CAB>???BBBBBBBA@@CCCCAAAD:AAAAA<AAB?BBCCBBAB?BC999
@ATNG8:04879:04680
GATGGTAGATATATGCACGCTCTACCAGAAGATCAGGAACTCTAGAAGAATTCAGATTTTTAACACGAGAGTAAACGTAAAAAGAAGGTTTTACAAGACTCACGTTAACAATATTGCAGCAGTACGCACACAATCGAAGCGCAGTAAGGATGGCTAGTGTAACTAGCAAGAATACCACGAAAGCAAGAAAAAGAAGTACGCTATTAACTATTAACGTACCTGTCTCTTCCGAAACGAATGAGTACACACTCTCATATGACACTACCATCGTATCTCAGGAGTCT
+
CCCB?CDCCBBCCBBCCCCCBCCCC?CDC?CDCC??>?@DBBAACC?CC>A>ADCCCCCC2A=BBBB@@CCBBB;BBBCCBB1;96;=AAA9AB@=BCCCBBC::9;ACCADBB?BBCCCCCCBBBCDCCBB?CCBB?BA@?BB??<@ACCC?BCCCDDBB?BCCCCA?BB?A@B?@@???:@@@:@@??@2@C?BAAACCCBA;:5;>>>1838@CBC@CC@@@CC?B?BCD=CAA?CCCAAABCCCBBBBBABAAAAA@CCCC=AAAAAABCBBBB?BC989
@ATNG8:04884:04714
GATGGTAGTCTCAGATAGTCTATAGTACTCATTCGTTTCGGAAGAGACAGGTACGTTAATAGTTAATAGCGTACTTCTTTTTCTTGCTTTCGTGGTATTCTTGCTAGTTACACTAGCCATCCTTACTGCGCTTCGATTGTGTGCGTACTGCTGCAATATTGTTAACGTGAGTCTTGTAAAACCTTCTTTTTACGTTTACTCTCGTGTTAAAAATCTGAATTCTTCTAGAGTTCCTGATCTTCTGGTATGACTAGTGTACTACTACCATCGTATCTCAGGAGTCT
+
BBDE@BBCCBA@ACCCCCCCEDCCBBBAA@;;4;;;;0;A>B=;<;AAA@<@@@00,/27//:2;7;>=<?00-=+--999'-.+//::1559616;>89=,/0>@?B@BBCB@@@B7;;@?B?BBAAADCI@B@A@>CBBBBBBBBDA@@@@@@@EBB?BC@B=@@;;;BBCC5;;;;;.;>C>;;;;<*;A;;;0:@AAC;;:9;4;:;:*999@@@B@CC;;;@CAAC@D?BBD@A@>A@A?ACAABCBCCBCBJFAAABBB?BCBBBCCCBBBB?ACAA@
@ATNG8:04858:04747
GATGGTAGAGAGACTGTAGCGCACCCAGAAGATCAGGAACTCTAGAAGAATTCAGATTTTTAACACGAGAGTAAACGTAAAAAGAAGGTTTTACAAGACTCACGTTAACAATATTGCAGCAGTACGCACACAATCGAAACGCAGTAAGGATGGCTAGTGTAACTAGCAAGAATACCACGAAAGCAAGAAAAAAGAAGTACGCTATTAACTATTAACGTACCTGTCTCTTCCGAAACGTATGAGTACTATGTAGAGCTCTATACTACCATCGTATCTCAGGAGTCT
+
CDBB?BBB@@@BCBBCCDCCCDCCC>BCC@CBBCBB?B?AABBDCC?AB@D?BCBABCCC3C@BB898DCCCBB=BBCEDCC5BB@CACCC<BBA@CAAABBB;;8:=@?;@AA=BABBBDDCCCBCCBABA=@A???9@@@ABA@=A@C<<:;BBBCBBB?BBCCBC?@@5999@AA@A@9@9959CCCDF)?><>?>?CA:9:*/)/9893858AAAA@CCBCBBB;?;???9?BBBBACAABCCCBBBBCCBB>@?>>>?AAA<@@@@>>>@AAAB<A???@
@ATNG8:04858:04751
GATGGTAGGTGCACATGAGTGTATCCAGAAGATCAGGAACTCTAGAAGAATTCAGATTTTTAACACGAGAGTAAACGTAAAAAGAAGGTTTTACAAGACTCACGTTAACAATATTGCAGCAGTACGCACACAATCGAAGCGCAGTAAGGATGGCTAGTGTAACTAGCAAGAATACCACGAAAGCAAGATAAAGAAGTACGCTATTAACTATTAACGTACCTGTCTCTTCCGAAACGAATGAGTACGAGAGTCAGAGCAGAGCTACCATCGTATCTCAGGAGTCT
+
BCBD@DCC??@@B@AADCCCBCCCB?CCC?CDDDAB>A?BBBCBCC@CC?B@CCCCCCCC3C@CCCCDBBBBED>CBBCFFF3CC?C@DDD;DCC@BBBBBBC998;@CC@CBB>AABBBCCCCCCDCBBBA=ABAA>CBBBBC9:9;@CCC?BCCCCDCC?CBCBBB?BB>BBC>@@BBB8>>>9>A@@A=BC>BBB???BCCACACCBB?B@CCDBB@BCBBBCC?B>BDD>CBB@BBBBBBBBCAAAAAAAAA@@@ABBCBB>@ABBBBBBBBBB@BB@==
@ATNG8:04886:04737
GATGGTAGGCGAGAGTGAGACGCAGTACTCATTCGTTTCGGAAGAGACAGGTACGTTAATAGTTAATAGCGTACTTCTTTTTCTTGCTTTCGTGGTATTCTTGCTAGTTACACTAGCCATCCTTACTGCGCTTCGATTGTGTGCGTACTGCTGCAATATTGTTAACGTGAGTCTTGTAAATCCTTCTTTTTACGTTTACTCTCGTGTTAAAAATCTGAATTCTTCTAGAGTTCCTGATCTTCTGGTGAGTTATGCATGATGCTATCGTATCTCAGGAGTCT
+
CCCD@DBA?BCCCCBDDDDCCCBEECCDDC99;9BBD>CC?C>BBDCCCC?BBBBC@C?AAAC?C?AAAAABCDC?BBBBB3BB?CAAA=BBBB>BBB?BB>@??CCC?AA@AAAA=:@@A7<7<@AA@<;<:>AAA;A@><<<@AAAA??A==?=??A:AD<@9<<@@@A@??:AABD7??=C;?;>==,==888*//:666@>>><BCCA/>@@@B=B<??;?BB?>>><?:=>BAAA;@@D=???;:7:A>>>@@;9///999>A@@@?AAA=AAA::
@ATNG8:04891:04766
GATGGTAGTATCTGGCACACTCTGTCCAGAAGATCAGGAACTCTAGAAGAATTCAGATTTTTAACACGAGAGTAAACGTAAAAAGAAGGTTTTACAAGACTCACGTTAACAATATTGCAGCAGTACGCACACAATCGAAGCGCAGTAAGGATGGCTAGTGTAACTAGCAAGAATACCACGAAAGCAAGAAAAAGAAGTACGCTATTAACTATTAACGTACCTGTCTCTTCCGAAACGAATGAGTACTACTCTCAGAGACACACTACCATCGTATCTCAGGAGTCT
+
::;?7555477<00)/:7>9;>>><<7<661665=;;5;7;;<<>>B:BB>B>@AA99999)9;>>9:8AB?@BB=ABBBBBB3AB?B@CCC9BBA>ACJCCCCB@=@=AA=A@A=@CCABBCCCAAACA@AB@BBBK@;;<BBDBB?DABCD@CCCCDDDD@BAB:::<993999299>?@99989<==?>.=A=?>>>>AB?@<?;?@@B=A<??CCC@@AA@BAA5:7:CC>CCDABBBB>>>BBBBCCBBAAACBBBBAA=>;>BAA@@???;;;5;>>=9
@ATNG8:04891:04768
GATGGTAGCACGACACGACGATGTGTACTCATTCGTTTCGGAAGAGACAGGTACGTTAATAGTTAATAGCGTACTTCTTTTTCTTGCTTTCGTGGTATTCTTGCTAGTTACACTAGCCATCCTTACTGCGCTTCGATTGTGTGCGTACTGCTGCAATATTGTTAACGTGAGTCTTGTAAAACCTTCTTTTTACGTTTACTCTCGTGTTAAAAATCTGAATTCTTCTAGAGTTCCTGATCTTCTGGATAGCGACGCGATATACTACCATCGTATCTCAGGAGTCT
+
@CBB?BCDDDDABBBABBC<69ABCCCCFEBB@ACCC>CC@C@BCCCDCC@CAABC@C?CCCC?C?CAAABBCBC?AAABA2AC?C@@A=A@@A@CBB@BB?AAACDD?AACCAAA?;?<A9A;AAAA====;@AA@8<=>>>>>@@A@@@<<<=9>>=;@@;@<AAAA@@@AA<>>>A@5@=C<@@@@@/>=6660668///<89=;????/@@??B=@<>><>@@A=>=;?=AB>>>A:>>A<@@@???AAAA:;:==<????<@AA===@@AA@@<?@?A?
@ATNG8:04891:04774
GATGGTAGCACACGAGATCTCATCGTACTCATTCGTTTCGGAAGAGACAGGTACGTTAATAGTTAATAGCGTACTTCTTTTTCTTGCTTTCGTGGTATTCTTGCTAGTTACACTAGCCATCCTTACTGCGCTTCGATTGTGTGCGTACTGCTGCAATATTGTTAACGTGAGTCTTGTAAAACCTTCTTTTTACGTTTACTCTCGTGTTAAAAATCTGAATTCTTCTAGAGTTCCTGATCTTCTGGTGAGATATGCATGATGCTACCATCGTATCTCAGGAGTCT
+
CCBB@CCBCCBBBCDCCCCCCCCCBCCCCCBB@BFCC?CEAE@BAACCCC@BBBBB?B>@@BE?B@BBCCCAAA@<99999):?<=ABB;BA??;@@@=@A?A@ABBB?BBBBBBCC?CBA:?;@??>;<;>=BB>>;><=>DD???@@AA?>8958<;9==497:?>A>>>AA<>==AA6A<@;@AAAA/??AAA:AAA666:9>=39999+99::B=B<?>;?DAA>?>:@=A@@@@>:;;;:>>>>>;;;>>>>>>>;;;>>:>>??A@???>@>9??>D<
@ATNG8:04891:04777
GATGGTAGTATACGTATATCTATGTACTCATTCGTTTCGGAAGAGACAGGTACGTTAATAGTTAATAGCGTACTTCTTTTTCTTGCTTTCGTGGTATTCTTGCTAGTTACACTAGCCATCCTTACTGCGCTTCGATTGTGTGCGTACTGCTGCAATATTGTTAACGTGAGTCTTGTAAAACCTTCTTTTACGTTTACTCTCGTGTTAAAAATCTGAATTCTTCTAGAGTTCCTGATCTTCTGGACGACGCGCAACTGACACTACCATCGTATCTCAGGAGTCT
+
///:6:;@;@?;@566<BBDBC;9:95:A:<8;DCD=BB@B@BABABAA=AAA;;5;<@>@A<A?CCC???A@A>ACFDE3A?;@999(9>?@?C@=:97299?ABB@BBBBBBBB>BB?5868@AA>88::>DBA;?>AA@@@@@@A???@@@<@@B<@@<@<@AA@@@@??8=8888,8:>:8888(8>@AD;@???@@BAAA08888(8866=7=8=@=BBBB>>>9=8===???::9=799///;77//)/:66-//777377567788;=850599<<
@ATNG8:04897:04744
GATGGTAGCGCACACATAGATACAGTACTCATTCGTTTCGGAAGAGACAGGTACGTTAATAGTTAATAGCGTACTTCTTTTTCTTGCTTTCGTGGTATTCTTGCTAGTTACACTAGCCATCCTTACTGCGCTTCGATTGTGTGCGTACTGCTGCAATATTGTTAACGTGAGTCTTGTAAAACCTTCTTTTTACGTTTACTCTCGTGTTAAAAATCTGAATTCTTCTAGAGTTCCTGATCTTCTAGATAGCGACGCGATATACTACCATCGTATCTCAGGAGTCT
+
==>>:;;;;;==BBCCGCCDDGBBBCDCCBAA<:69@<B>:?<==B<<<><>?@CC@B?@?C=<F@CBCBCDBBA>@A?@@,;;5999>5@@AC@CBB@BD@DCCCCCADCCBAABB=@;;6;5;CBBBCBC:;;CC7;;;;<BCBBBCCBB@A@>B@@<@@=@?BBBBBABAB=A@BAC3C5;5;AA@@,@AAAC:;;CCBB<<;C?BBBC5CAAADIDABC@AAHDDEEAEAC<;;CC>AB@?@A;;;BCECCBC99:@?BBA=BB:::CCDCCCB?BAA@@
@ATNG8:04848:04794
GATGGTAGAGAGAGCTCTCTCATCGTACTCATTCGTTTCGGAAGAGACAGGTACGTTAATAGTTAATAGCGTACTTCTTTTTCTTGCTTTCGTGGTATTCTTGCTAGTTACACTAGCCATCCTTACTGCGCTTCGATTGTGTGCGTACTGCTGCAATATTGTTAACGTGAGTCTTGTAAAACCTTCTTTTTACGTTTACTCTCGTGTTGAAAATCTGAATCCTTCTAGAGTTCCTGATCTTCTGGATATGAGTGACTCGTGCTACCATCGTATCTCAGGAGTCT
+
5:;><ABB;;9AB<<;696>=<A?@666<B@@>B@@@;BC?B@CC@@@BB?CCBAC<@>@?@??C9=BBAAA@AA487333$883>99:(3?@@>AAA=A@=AAABBB>AAAADFDC@<;;;><?AAABCDD;@@BB:=>>9::::;;;;;;;>A4:8?9>A<B=>?::8997;6555>C.C6@:75666)66777+--9---665816555'298=>9>?<@<<>>?9887=,//:9;;5::A<AA>>>>;::=<<>>;:;>;;5;;:<:::;==<>:?@@@@
@ATNG8:04856:04804
GATGGTAGAGTATCATGTGTATCTCCAGAAGATCAGGAACTCTAGAAGAATTCAGATTTTTTAACACGAGAGTAAACGTAAAAAAAGAAGGTTTTACAAGACTCACGTTAACAATATTGCAGCAGTACGCACACAATCGAAGCGCAGTAAGGATGGCTAGTGTAACTAGCAAGAATACCACGAAAGCAAGAAAAAAGAAGTACGCTATTAACTATTAACGTACCTGTCTCTTCCGAAACGAATGGTACGAGAGAGCACACGTGTCTACCATCGTATCTCAGGAGTCT
+
///96;ADHBBBCCCABBGCCCCCC@CBA<@?@@@@5;5;@@AC00,0=+0+/;:777777$77=BBCGGCCCCC6AA;<;;;;;"5A7<.66606A?<@BCCCB@A@>A>AEAEBA?BBBBBBBCBBACCCCCB?BC@@>@CB@AB;:6<@C;;9;BBABCCC@CCC@@?=AA=???;=<999+9@?;99:9:9%9>87949=8AAA4793??>1735ACCCAFBAAACD@C@CBB<A;;7;;5;CBB???CBBBCBBBBBBABAAA?B:::CCEDCCBB?BB999
@ATNG8:04875:04783
GATGGTAGTGTCATATGAGAGTGTGTACTCATTCGTTTCGGAAGAGACAGGTACGTTAATAGTTAATAGCGTACTTCTTTTTCTTGCTTTCGTGGTATTCTTGCTAGTTACACTAGCCATCCTTACTGCGCTTCGATTGTGTGCGTACTGCTGCAATATTGTTAACGTGAGATCCTTTGTAAAACCTTCTTTTTACTTTACTCTCGTGTTTAAAATCTGGATTCTTCTAGAGTTCCTGATCTTCTGGCTCTCGTAGACAGAATACTACCATCGTATCTCAGGAGCTCT
+
999@6<9@;<<<<666;;;;>BCBCCCECBBC@AAAE=BB@D@;99666>:AECCB@C>BB@@5@?C;9;:>>9:.99@@@.66465=@4:<5505;><@A<;@@A@A>ACCCBCBB?BAA<@@@AACAAAC>BA@B799@@CCDAAACCBBBAA9>99244.4.4989/////)//)//4<<&4.4.44444$/999)////55;:555)555&55555993:<5:;;>;::48+//6;/5.5554566;=<<<=::555.4=<<<?;655<:83443/75////6/
@ATNG8:04886:04828
GATGGTAGAGAGAGCTCTCTCATCGTACTCATTCGTTTCGGAAGAGACAGGTACGTTAATAGTTAATAGCGTACTTCTTTTTCTTGCTTTCGTGGTATTCTTGCTAGTTACGCTAGCCATCCTTACTGCGCTTCGATTGTGTGCGTACTGCTGCAATATTGTTAACGTGAGTCTTGTAAAACCTTCTTTTTACGTTTACTCTCGTGTTAAAAATCTGAATTCTTCTAGAGTTCCTGATCTTCTGGTATACACACTCGCTCGCTACCATCGTATCTCAGGAGTCT
+
;56=:=BBCCCCCCC;;9ACEBCCBBBGFEECABA@D?CC?B@CCCCCCCABA@::7:<@@>E@C>??BDCBBBB?ABA@@2@@:AABA<BBCF?BBB?BB?B@ABCD?BBAAAB@A=A?>;?7;;===@@A<A===588AAAAAAA?>>>:::?89::5;;:>6;;????@;;497767,/7@7<<<<<+//777)--6-/.///:17775(5555;5;3550386...505057888;499937;7///==:>>CBBBC===D>;;;>>@?=<===8>>;;6
@ATNG8:04887:04826
GATGGTAGTGCGTGAGAGAGAGACCCAGAAGATCAGGAACTCTAGAAGAATTCAGATTTTTAACACGAGAGTAAACGTAAAAAGAAGGTTTTACAAGACTCACGTTAACAATATTGCAGCAGTACGCACACAATCGAAGCGCAGTAATGATGGCTAGTGTAACTAGCAAGAATACCACGAAAAGCAAGAAAAAGAAGTACGCTATTAACTATTAACGTACCTGTCTCTTCCGAAACGAATGAGTACTGTATCTATGTGTGCGCTACCATCGTATCTCAGGAGTCT
+
CCDC?CBBBBBBBBCDBBBCCCBBB>BCC@CCCCBB<?<@BCCCBB?BB?B@BBB@@@@@2A>BCBCCAAAABC<BA?@@??,@A>B?CJJ;DBB?BBBBCEE99;;ACD@CBB?BCCCEBBBBBCCCCCCC?CCCC?CBBBBBAB?BCCBB>BBBBACAA=ABCCBB@BB<@??2888666(677079::;.:><A566AAAAA7;7:AAA7;7;ABCB@CCBAABB?A?A@@:A::8;CCCCBBBBBDCCA?@BBBCCA@@CCD?A>>?ABA??AAD=:::==
@ATNG8:04890:04822
GATGGTAGCACGAGTCACTCATATCCAGAAGATCAGGAACTCTAGAAGAATTCAGATTTTTAACACGAGAGTAAACGTAAAAAGAAGGTTTTACAAGACTCACGTTAACAATATTGCAGCAGTACGCACACAATCGAAGCGCAGTAAGGATGGCTAGTGTAACTAGCAAGAATACCACGAAAGCAAGAAAAAAGAAGTACGCTATTAACTATTAACGTACCTGTCTCTTCCGAAACGAATGAGTACGATGAGATCTCGTGTGCTACCATCGTATCTCAGGAGTCT
+
:449.4;<=?CC<B<6666?<@@A<7<?A=BBBBBB@C?BD;:;@A<@?9>;;;:99AAC+;7>A@BA????@@9@@AAAAA2@@;>4;;;&9==9>BCCCCC@@?A?BA<@@B?BBBCCCDCCBCBEED@@?@@@@?BBCCBBAA>A@C;;:;BBBCCCB::9BA@A=C@9>>;8==@@@:===;:99999%9>;<@:B==>A@161569<5@;??CBA>A;;;A@A>B?BCC>A??<????A???CBBCCBBCBCB@@???@@@<@@A?B==<?<==;???87
@ATNG8:04891:04814
GATGGTAGTGTGTCTCTGAGAGTAGTACTCATTCGTTTCGGAAGAGACAGGTACGTTAATAGTTAATAGCGTACTTCTTTTTCTTGCTTTCGTGGTATTCTTGCTAGTTACACTAGCCATCCTTACTGCGCTTCGATTGTGTGCGTACTGCTGCAATATTGTTAACGTGAGTCTTGTAAAACCTTCTTTTTACGTTTACTCTCGTGTTAAAAATCTGAATTCTTCTAGAGTTCCTGATCTTCTGGGTGTATCAGCGAGTATCTACCATCGTATCTCAGGAGTCT
+
58:=8<<<===>==BB;<;<96;>===?>?9;2:;;:4;<9>666=>;;;<>;?;>7;6;;9;6;7;>EDCCCAA=ABBBB0BB>@@BC=CABB?BBB>BE6999@@@>ABCB99:D=@@C@B@CBAABAA@9;;AB>BBBBDAAABCDBBBBBDACBB?@@=@7;;;@;::BC@;;;CC;C;;;:DDDF1999CB9AB9999B@@B@B>C>1@@@?@;@;@@=@;::CBB?B?BCCB??>?BCD:A;;:::::B@?ABBCBB;;6:@;;;CEBBAAC@CCC??
@ATNG8:04894:04787
GATGGTAGATAGTGTGCTCTCTCGTACTCATTCGTTTCTGAAGAGACAGGTACGTTATAGTTAATAGCGTACTTCTTTTTCTTGCTTTCGTGGTATTCTTGCTAGTTACACTAGCCATCCTTACTGCGCTTCGATTGTGTGCGTACTGCTGCAATATTGTTAACGTGAGTCTTGTAAAACCTTCTTTTACGTTTACTCTCGTGTTAAAATCTGAATTCTTCTAGAGTTCCTGATCTTCTGGAGATATCATCAGCGAGCTACCATCGTATCTCAGGAGTCT
+
/;:;+////:@@/96>;;6=;;;B@A@A@@@=B@@@:>9:9<@A999557999//)//6880848344;;;;<7;:::9'33,3377.78994997)//2///99=9==;;;=<>8=?@<>;@@9999>@295==156<<9>:00//////:;6>>@8==;?466;;<<=@A89;CA@0=2929999*47/00*///5555<<<.555&55555157=>7;;;<;::8<8599>=>8>>>=BBCBBBB;;;CBBCCABBCCACC@@@;;;@@;;6::::A
@ATNG8:04897:04788
GATGTAGCATCATGCATATCTCACCAGAAGATCAGGAACTCTAGAAGAATTCAGATTTTTAACACGAGAGTAAACGTAAAAAGAAGGTTTTACAAGACTCACGTTAACAATATTGCAGCAGTACGCACACAATCGATGCGCAGTAAGGATGGCTAGTGTAACTAGCAAGAATACCACGAAAGCAAGAAAAAGAAGTACGCTATTAACTATTAAACGTACCTGTCTCTTCCGAAAGAATGAGTACGATGAGAGAGCTCTCTCTACCATCGTATCTCAGGAGTCT
+
@AA<@=BCCCGBBBCCCCC=B<=<<@@=8<??A;<6;;@BA@@@A@BB>A>A??88333$3389:888:/0/91///7777'7;6<8===/=@@<@BB;<:;99.9.545:4506;@<AC666<<<<=;55.5:==9::>>@@?:6;6<00)0/////3304AA??@7@;=BBC?C@><=5000*0;;;;,;;5888=>??AB:=::98:088-7<ABB=BAA:;9C?C=@AB=AA=AAA@A@000000:?@@897>>?>>=>;8;=;577A?>=8827?<=<
@ATNG8:04860:04850
GATGGTAGTCTCAGATAGTCTATAGTACTCATTCGTTTCGGAAGAGACAGGTACGTTAATAGTTAATAGCGTACTTCTTTTCTTTGCTTTCGTGGTATTCTTGCTAGTTACACTAGCCATCCTTACTGCGCTTCGATTGTGTGCGTACTGCTGCAATATTGTTAACGTGAGTCTTGTAAAACCTTCTTTTTACGTTTACTCTCGTGTTAAAAATCTGAATTCTTCTAGAGTTCCTGATCTTCTGGGATGTGTGCGCAGTGCCTACCATCGTATCTCAGGAGTCT
+
BCCC>CBBBBBBBCCBAAADBCCCBBBCBBA@?:;:D@CC@F?BBCFECC?BB@@@>@?BCCD?B@BCBBBBBBA>@@@@8@BB;B9:;,;=;:69AB>;;6;BA@BD@CBBCCB;;8;BB<@?AADCCC@@=@AAA?CBBBBBBBC@@@CCCBB?BBC@BB@C@CCBBBCCED?B@@@@7A>C7<;BBB0BBBBC7<;B@ABBBBBADCCC5D;;;B?B?@@=;;;BBBC@J@BBABBB?BBAA9A000A00;CBBBCCCABLE@CBBAFDCDCCAA>@CBAA
@ATNG8:04877:04879
GATGGTAGGACGAGCGTCTGAGAGGTACTCATTCGTTTCGGAAGAGACAGGTACGTTAATAGTTAATAGCTTACTTCTTTTTCTTGCTTTCGTGGTATTCTTGCTAGTCACACTAGCCATCCTTACTGCGCTTCGATTGTGTGCGTACTGCTGCAATATTGTTAACGTGAGTCTTGTAAAACCTTCTTTTTACGTTTACTCTCGTGTTAAAAATCTGAATTCTTCTAGAGTTCCTGATCTTCTGGGTGCGCTACAGTCTCTCTACCATCGTATCTCAGGAGTCT
+
<>BB?BCG@C;;6=@@@BCBDCCC@BBBCC99;9CDE=AA=B?BCCCCCC?CDBAC@D@CCCE@B>BCCBCACJC@CCCCC5CB@CAAA=ACCCACFC@BB9;=BCCDCBBCCCCBB?BCC?B?BAAACCCC@CEAA=??BBBAADCDBBB??>B?ABA<>><>:==AABA??>:<8888)89=:?AAAA/AK===0766///666<:?CCB*:888A9>766.6A@@@@B=A:==;;;B;?;;;3;;;@BB@@@>>>?@@@?@@=B788>>>@@AAA<AA>>>
@ATNG8:04880:04863
GATGGTAGCACACGAGATCTCATCGTACTCATTCGTTTCGGAAGAGACAGGTACGTTAATAGTTAATAGCGTACTTCTTTTTCTTAGCTTTCTGTGGTATTCTTGCTAGTTTACACTAGCCATCCTTACTGCGCTTCGATTGTGTGCGTACTGCTGCAATATTGCTAACGTGAGTCTTGTAAAAACCTTCTTTTTACGTTTACTCTCGTGTTAAAAATCTGAATTCTTCTAGAGTTCCTGATCTTCTGGTGTCTGATCTGTATCACTACCATCGTATCTCAGGAGTCT
+
?@?@=@ABBBBBBBBCCCBCCCCCBA@AAC;;9;;9>065157::599@@:>@=;<6<,0///)/6::<<AAABC@=====+<A.33333(3338=488;466*///9/..'.222226626;>:?=@:::96869<9794777>>:;;B@@:::=??;7677555;299::9:<::5:55555$57<5:<<<<+<<@=>3;995555559.5555$55555.57<>8555444:7<8=><===265;6;>;;;;;=@@@AAACBBBCC?BBA@@ABABBBC?AA900
@ATNG8:04882:04831
GATGGTAGATATATGCACGCTCTACCAGAAGATCAGAACTCTAGAAGAATTCAGATTTTTACACGAGAGTAAACGTAAAAAGAAGGTTTTACAAGACTCACGTTAACAATGTTGCAGCAGTACGCACACAATCGAAAGCGCAGTAAGGATGGCTAGTGTAACTAGCAAGAATACCACGAAGCAAGAAAAAAGAAGTACGCTATTAACTATTAACGTACCTGTCTCTTCCGAAACGAATGAGTACTACTCTCAGAGACACACTACCATCGTATCTCAGGAGTCT
+
::>A:>BB@@;@B:66=@65665=?:>A>:9<<<00/)/<>8=54-7:-304?;9AABA2>AA9988@?>CE=?>@BAAA2AB@A<@AA7@CB<@A;;9@A9949;>>499B<@@@;666@CCCCBB;;:=BB:;;,9==?B@:949=@:949@@ACCCC????>=>9?@?BBA:@@00,/664669999%73,3;373:?9646.225519/529>><@969;;<5:3344(333-333<<;;7738788::><?@<<887??=?<<;<<>@8669272222
@ATNG8:04888:04866
GATGGTAGTCTCAGATAGTCTATAGTACTCATTCGTTTCGGAAGAGACAGGTACGTTAATAGTTAATAGCGTACTTCTTTTTCTTGCTTTCGTGGTATTCTTGCTAGTTACACTAGCCATCCTTACTGCGCTTCGATTGTGTGCGTACTGCTTGCAATATTTGTTAACGTGAGTCTTGTAAAACCTTCTTTTTACGTTTACTCTCGTGTTAAAATCTGAATTCTTCTAGAGTTCCTGATCTTCTGGGATGTGTGCGCAGTGCCTACCATCGTATCTCAGGAGTCT
+
@AA@9B<<@EDCC@9:6;;9;;>666??><=<;===@4;9.5.5977:9:,//;;;)/)449839.44<554;;;.44444$48.44<>4;565455/4:<,//9;;?:=666<<>>454?:>:@@;;;BAB?A99:?BBB;00>00/////279:7;444)4938.//////9975///99+75;2/5555$5::<<4;;<;;;<9==.995&5999>=@499?BBBC@?@@C@AAABBB@C@AA9A000<00:999<<<<;<?>494595=>@<B>C@CCCBB
@ATNG8:04854:04880
GATGGTAGGCACTGCGCACACATCCCAGAAGATCAGGAACTCTAGAAGAATTCAGATTTTTAACACGAGAGTAAACGTAAAAAAGAAGGTTTTACAAGACTCACGTTAACAATATTGCAGCAGTACGCACACAATCGAAGCGCAGTAAGGATGGCTAGTGTAACTAGCAAGAATACCACGAAAGCAAGAAAAAAGAAGTACGCTATTAACTTTTAACGTACCTGTCTCTTCCGAAACGAATGAGTACATAGATATACGTATAGCTACCATCGTATCTCAGGAGTCT
+
BCCB@BDD<A;:::5=@BCBBCAAA>BCC@BBBBAA?A@CCC::;B@CC@C?::;;;;;;):<?@<>DA??889/9<@@AAAA'@;;;;;;;0;BB>CCCBBBC:98;@CC@BBA@BCBCBCCCCCCCCCCBB?BCCC?BABBBB??<@AEBB?BCCCCCBB?BACCCC?BB?>>?499999+9@@>BCDDCC)BC?B???B:;;?1818>A>3=:<A===:>;;;=??;?=ADD9A??:?BBBAAAACAAA===>>>>==A>>>=A;A>>?AAAA<<<D=AA<<<
@ATNG8:04854:04895
GATGGTAGCGCACACATAGATACAGTACTCATTCGTTTCGGAAGAGACAGGTACGTTAATAGTTAATAGCGTACTTCTTTTTCTTGCTTTCGTGGTATTCTTGCTAGTTACACTAGCCATCCTTACTGCGCTTCGATTGTGTGCGTACTGCTGCAATATTGTTAACGTGAGTCTTGTAAAACCTTCTTTTTACGTTTACTCTCGTGTTAAAAATCTGAATTCTTCTAGAGTTCCTGATCTTCTGGAGATATCATCAGCGAGCTACCATCGTATCTCAGGAGTCT
+
999B<?ACBBBB@@ABBBBBBBCCFCCBBBCC@CCCC=@A<@=ACFCCCDABBCBB@B?CCAB?BBDCBB@@@??>@CCBC5CE?CBBB<AA;;8;CC@BG;<;CCCF?DCCCGDAA@ABB@LABBBBABBC@DDDD;;;BAAABBAAACCBBCB@AA@@BC?B@BBBBBBBAB=@;;;;.;<A=@BBBD0AA;;;7;@CBCCGGCB>BBBB0A@@CC?A?BC?C@AADCDAD@BCBCBC?BBC?BBBCBBBBBCC;<;CBBBA@=@BBABCDDDDBC?BCBCB
@ATNG8:04855:04895
GATGGTAGCATATCGTACTCTCTGTACTCATTCGTTTCGGAAGAGACAGGTACGTTAATAGTTAATAGCGTACTTCTTTTTCTTGCTTTCGTGGTATTCTTGCTAGTTACACTAGCCATCCTTACTGCGCTTCGATTGTGTGCGTACTGCTGCAATATTGTTAACGTGAGTCTTGTAAAACCTTCTTTTTACGTTTACTCTCGTGTTAAAAATCTGAATTCTTCTAGAGTTCCTGATCTTCTGGTGTCTGATCTGTATCACTACCATCGTATCTCAGGAGTCT
+
::;D@BCBCCB=BCCBBBBCA@ACB@@ACFCACBBB=BC=A=@:;:BBB?BBB@@<@<@@@A?B:==B====:@6:====+8858BB?6=BDE=??A;??>AAA>>@8=;;=;><<;<>><@<>>:;;::?9>>8838>>>>@>>;769:6///033:6//+/386855377:/...33)326354444(33799-..6778697:-6555$28;9<4<5::;??BBA@@=@;<===;;6;??:>;;;;:;=B@@@@B???>>><?>==;;;===<=8===??
@ATNG8:04855:04897
GATGTAGTACATGATAGACGACACCAGAAGATCAGGAACTCTAGAAGAATTCAGATTTTTAACACGAGAGTAAACGTAAAAAGAAGGTTTTACAAGACTCACGTTAACAATATTGCAGCAGTACGCACACAATCGAAGCGCAGTAAGGATGGCTAGTGTAACTAGCAAGAATACCACGAAAGCAAGAAAAAGAAGTACGCTATTAACTATTAACGTACCTGTCTCTTCCGAAACGAATGAGTACGTGTGCGACGTGTCTCCTACCATCGTATCTCAGGAGTCT
+
EEBBBCDBBCBBC@@@DCEBBBDF@CBB?CCBCCC?B>@@DBBAB?BB@C?BAB;;;;;.;?CCHDECCBA@@;?@?????0@B?C?CCC;DCC?B;;<CBBBB@B@CIABBC@CCCCCBBBBCCBBBBCC?BCAA?ACBABD::8;@DCC?CDDCCCBC@CBBBBC?CC@BAA9<<988-99929<=<?.<A<A898AA@BB?B>AABB?B?ABBBA?ABBBBDD@C@CCD=CCC?AAA???BBBCCCDAAA99:ABBB?BCD?BAAACCCBBBBB?BD999
@ATNG8:04880:04913
GATGGTAGAGTACAGTGTAGTAGACCAGAAGATCAGGAACTCTAGAAGAAATTCAGATTTTTAACACGAGAGTAAACGTAAAAAGAAGGTTTTACAAGACTCACGTTAACAATATTGCAGCAGTACGCACACAATCGAAGCGCAGTAAGGATGGCTAGTGTAACTAGCAAGAATACCACGAAAGCAAGAAAAAGAAGTACGCTATTAACTATTAACGTACCTGTCTCTTCCGAAACGAATGAGTACGAGAGAGCACACGTGTCTACCATCGTATCTCAGGAGTCT
+
@BBB=?;BBBCFBBBCCBDECDB;;:;BA=@@@CBB>B?BBB9:4><777(35:::;::>>$7/39399AB998C:?9@@???0?B<A:=@@0BA?7;:?>9==;;9;:>>9C==9<;>BB;99AA9::BAA@9@CCB@BBA@@DBB?C?B@@;@;;9?BBB@BBBCBC<?>499:6;;88818994:::<<,;<5;;;?BB@AC<?7>>><=C=?>BAB?AAAA????B?BCC=B??9>?>=@@A@AA@@CA>>==7778;>;>727<557?@ABBB?;@@?;;
@ATNG8:04890:04918
GATGGTAGTCTCAGATAGTCTATAGTACTCATTCGTTTCGGTAGAGACAGGTACGTTAATAGTTAATAGCGTACTTCTTTTTCTTGCTTTCGTGGTATTCTTGCTAGTTACACTAGCCATCCTTACTGCGCTTCGATTGTGTGCGTACTGCTGCAATATTGTTAACGTGAGTCTTGTAAAACCTTCTTTTTACGTTTACTCTCGTGTTAAAAATCTGAATTCTTCTAGAGTTCCTGATCTTCTGGTCTACTACACTGTACTCTACCATCGTATCTCAGGAGTCT
+
AACB?BBBBBEBBBA@BCCBCCB@AABBBAAA@CCCC=BB=ABDCCBDCC?A@CBB?B7;555057@;>C=BBCB=@AAAA0AC?AADC;?@@A=BAC=BC7;;AC@C?AGDDCCBCABCC@C@ECCCDBBB?CCCD?CAAACCC@@ABB;;;BA>ABB?BB>A?C;;;BBBCFA;;;DC:B?B<;;;;;*;AAAB=BAA<<<BAAA<AAAA0@@@BB?B?CD@CBCDCCB@C@BBBBAA<@;;5<@ABBBBBDCCCCBBAA@CB?AAAACCCCCCCC@CCBBB
@ATNG8:04854:04974
GATGGTAGACACGTGTGCTCTCTCGTACTCATTCGTTTCGGAAGAGACAGGTACGTTAATAGTTAATTGCGTACTTCTTTTTCTTGCTTTCGTGGTATTCTTGCTAGTTACTACTAGCCATCCTTACTGCGCTTCGATTGTGTGCGTACTGCTGCAATATTGTTAACGTGAGTCTTGTAAAACCTCTTTTTACGTTTACTCTCGTGTTAAAAATCTGAATTCTTCTAGAGTTCCTGATTTCTGGGTCTCTCTCTCACGCACTACCATCGTATCTCAGGAGTCT
+
AA>C;@@?@<<<==65555555;@?BB@ABCC?@@BC>BB?A>@BBBBBB@CBBBC@B?BAAA9<9?8;;==?<;7;<>>>+=<4:333,39;</33;633.366555062222.5..(.37,2,2-......0355@:>=CCC;::<=856>ABE=B??5<==B=B>>>@AA66158999-9*/.7666)669@D7@6256;5759+5665$2:85><@<AA<886;=<A9=665225,5699/9<96/////;77<>>>>>A;A>>888?AAA>>9===67
@ATNG8:04867:04965
GATGGTAGTGTCATATGAGAGTGTGTACTCATTCGTTTCGGAAGAGACAGGTACGTTAATAGTTAATAGCGTACTTCTTTTTCTTGCTTTCGTGGTATTCTTGCTAGTTACACTAGCCATCCTTACTGCGCTTCGATTGTGTGCGTACTGCTGCTATATTGTTAACGTGAGTCTTGTAAACCTTCTTTTACGTTTACTCTCGTGTTAAAAATCTGAATTCTTCTAGAGTTCCTGATCTTCTGGGATGTGTGCGCAGTGCCTACCATCGTATCTCAGGAGTCT
+
//;<7<=<<<966;;;;CCCBCCBAA;5599:59444)495:5<===?@>:?6555.4.4444.58556>>><<<7999::'9:8<=:<)44457;::556.66A=@B@CCCECBAA>BBD=A=ACBBA?BB<@@@D9:9DDDA?@@>>95559=@@@B?CC@C;::B@??@>=9=::9.4.484999*4=99:8?>@@=>555<.5555$599::8<8<@969@@959.549<=B?C?A=>>3<0///0/59;>=<<>2666699;5555<><==7666;9
@ATNG8:04875:04947
GATGGTAGAGTACAGTGTAGTAGACCAGAAGATCAGGAACTCTAGAAGAATTCAGATTTTTAACACGAGAGTAAACGTAAAAAGAAGGTTTTACAAGACTCACGTTAACAATATTGCAGCAGTACGCACACAATCGAAGCGCAGTAAGGATGGCTAGTGTAACTAGCAAGAATACCACGAAAGCAAGAAAAAAGAAGTACGCTATTAACTATTAACGTACCTGTCTCTTCCGAAACGAATGAGTACACACTCTCATATGACACTACCATCGTATCTCAGGAGTCT
+
ABBC@DD99;DCCBBAAACCCBBBC@CAB?BCBCCC@B?B@CAA@@>AA>A@CBBACBBB3B>AABBBBBCCCC>>?ADDCC5@@>AACCC;CHDBBABCCCCDC@D@BB@BBB@BBCBBBCCCCCCCCD@?<?@AB?BCCBAB??9@=AAA>BCCBCCCB?BCCDDC?AA>ABB;@@>>?:;=><99::99%9?;??>@BCAA@////>@>-/,/=B<=;@DDDCBC?B?AAA<ABC@CCBBBCBBBBBBBBBBBCACAAACCBB=AABCBBBCBBBB?BB???
@ATNG8:04878:04958
GATGGTAGCAGACGTGACAGAGCGCCAGAAGATCAGGAACTCTAGAAGAATTCAGGTTTTTAACACGAGAGTAAACGTAAAAAGAAGGTTTTACAAGACTCACGTTAACAATATTGCAGCAGTACGCACACAATCGAAGCGCAGTAAGGATGGCTAGTGTAACTAGCAAGAATACCACGAAAGCAAGAAAAAGAAGTACGCTATTAACTATTAACGTACCTGTCTCTTCCGAAACGAATGAGTACGTGTGCGACGTGTCTCCTACCATCGTATCTCAGGAGTCT
+
ACCD?BBCCBBBBCDCCAABCCCCC@CDD=@@ACCC?C?BBBBBBB@CB?B>@@?39999(9;=??@ACCDBBB=ABABBBB2AA=@4;;;.;CC?BCCBACDBB?B@CC@DBB?BBAABBBBCCBBBCBCB?CCDD>AAAACCBC>C?C?@=@BABAAAD?BBBAAB@CC?>>??A@:::,7<<9=?@@@2=A?BAABDBAAB=B;>>>>:=9=@BAA>ACCCBBD?C?BBD>BCB?BBBBBBBBBBBBBCBBBBB>@AC=AA>8::AACCAAAAAB?CB>>>
@ATNG8:04885:04937
GATGGTAGCGCGACGAGCGTAGACCCAGAAGATCAGGAACTCTAGAAGAATTCAGATTTTTAACACGAGAGTAAACGTAAAAAGAAGGTTTTACAAGACTCACGTTAACATTATTGCAGCAGTACGCACACAATCGAAGCGCAGTAAGGATGGCTAGTGTAACTAGCAAGAATACCACGAAAGCAAGAAAAAGAAGTACGCTATTAACTATTAACGTACCTGTCTCTTCCGAAACGAATGAGTACTATGTAGAGCTCTATACTACCATCGTATCTCAGGAGTCT
+
>>>C?BCCBB:;;DCCBCCCBC;;;7;CF?CBBB997:=@@CBCCB?BB?B?BA>=>>>>.==ABBCCCCB?><3;=>>@@@,@A=B>BBB<CEHACCCBBBCBB@D?CCC?AA?BCCABBCCCCCBBBDDD?BBBB?BBBBBBBB=@=@::7;BCCBAAC?ACCAAA=AB@BBB>AA???8?><<@@@@A2AA?BCBCBB>==7:7;CBD7;7;@CDD@AAABBBB=?=@CC>CAA=BBBBBAAACBBBBBBBB>???=>>>?B<>><;;>>=?@<=:>???C
@ATNG8:04890:04968
GATGGTAGGCGAGAGTGAGACGCAGTACTCATTCGTTTCGGAAGAGACAGGTACGTTAATAGTTAATAGCGTACTTCTTTTTCTTGCTTTCGTGGTATTCTTGCTAGTTACACTAGCCATCCTTACTGCGCTTCTATTGTGTGCGTACTGCTGCAATATTGTTAACGTGAGTCTTGTAAAAACCTTCTTTTTACGTTTACTCTCGTGTTAAAAATCTGAATTCTTCTAGAGTTCCTGATCTTCTGGATATGAGTGACTCGTGCTACCATCGTATCTCAGGAGTCT
+
BCEG?DBB@CCBBBDCCCCB;6;DCJBBBC998:BBB>CG@C@ACABBBDABCBCB?C?BBBB?C?CABCCC???>@?CCC2AB@CAAA<BABB?BBB?BB5:9BCBC?BBBBCA@@:@@@:@;A>>><<<<;@>>>;AADA=<=?AAAAAAC;;8;??:??:>:>ED???B@?9>88888(8:@7:;;;:*:<:981856///;<=C;?>>>/=;;;?:>:>>:>===??@=?>BA@?@D7;;B<>>=??>>>AA@@@@???AAA<@@@@??==<<<<8=A;;:
@ATNG8:04870:04986
GATGGTAGCTCGCTGATGATATCTCCAGAAGATCAGGAACTCTAGAAGAATTCAGATTTTTAACACGAGAGTAAACGTAAAAAGAAGGTTTTACAAGACTCACGTTAACAATATTGCAGCAGTACGCACACAATCGAAGCGCAGTAAGGATGGCTAGTGTAACTAGCAAGAATACCACGAAAGCAAGAAAAAGAAGTACGCTATTAACTATTAACGTACCTGTCTCTTCCGAAACGAATGAGTACGAGAGAGCACACGTGTCTACCATCGTATCTCAGGAGTCT
+
BBBB@CBCCCCCBBCBBBCBCBBBCACCB?CCCC@@>@@BBBACCA=??=A?BC?78888(9<AB?>?BBBDCC9AA;;;::*;C>B=@@@9ABB@CAABCDF@@>@@CC@BBC@CCCCBBCCCCCBCCDCC@CBBB@BCBBBCBB?B@BBB@BBBBAACB?BBBAAA?AA<???<@@@@>9@::3:==??1?C?C???DDDAA;><>???:>:=?BBA?ACBBADD?C?BBB=A@@=?@@@BBBCCBBBC>>>AAACCCCC@=>:>>==BBBBBB??::;;:;
@ATNG8:04873:05027
GATGGTAGTGTCATATGAGAGTGTGTACTATTCGTTTCGGAAGAGACAGGTACGTTTAATAGTTAATAGCGTAACTTCTTTTTTCTTTGCTTTCGTGGTATTTCTTGCTAGTTACACTAGCCATCCTTACTGCGCTTCGATCGTGTGCGTACTGCTGCAATATTGTTAACGTGAGTCTTGTAAAGACCTTCTTTTACGTTTACTCTCGTGTTAAAAATCTGAATTCTTCTAGAGTTCCTGATCTTCTGGTCTACTACACTGTACTCTACCATCGTATCCTCAGGTAGTCT
+
;<:>;::?<;56<@=>;;;=<:77///////)/99<255.5455555:>6665:::)0*/--5(-(///;444.493444444#4;;4555>555557<555)5<.56===>7<<>><:<;)///*/)0>B?AB@?;@@;<>B;;999>CC<AA>=?<<8??:8=@0969@=<@>>9925:9:3:::)/)////&/;<>A8><<<665559.5555$54455.54998555655=:=9=;:999+///)/55566==>>=AA@99599=9==>00///)-666(//7---
@ATNG8:04875:05016
GATGGTAGCGCATATCAGCGCAGCCCAGAAGACAGGAACTCTAGAAGAATTCAGATTTTTAACACGAGAGTAAACGTAAAAAGAAGGTTTTACAAGACTCACGTTAACAATATTGCAGCAGTACGCACACAATCGAAGCGCAGTAAGGATGGCTAGTGTAACTAGCAAGAATACCACGAAAGCAAGAAAAAGGAGTACGCTATTAACTATTAACGTACCTGTCTCTTCCGAAACGAATGAGTACCTCTCAGACGCTCGTCCTACCATCGTATCTCAGGAGTCT
+
CBDE@BBCBB@AAAAA;9;9:555606AA>969<B?B@BCCBBBC@BB?C@BBA@@@@@2@>AAAAAA@@>>>8>AAABBC5CD>E5;;;.;BC@CECFGCCBB?B@EG@BBB?CBCDCCCCBB:9;AA@B@CCCC?CCCDDBBB?B@BCE@BBBCBBBBAAAABBB@CD?:::<==999,7775<;<;=.7<A:888@>>>><A<@@A@<><>@CCCACCCBBCC@E@BBB>BDC?CCCBCDC?>889==??>==@@==9==>8=>@898BAAABB?AA@@=
@ATNG8:04875:05028
GATGGTAGTGTCAGTGCGCGTCGTCCAGAAGAATCAGGAACTCTAGAAGAATTCAGATTTTTAACACGAGAGTAAACGTAAAAAGAAGGTTTTACAAGACTCACGTTAACAATATTGCAGCAGTACGCACACAATCGAAGCGCAGTAAGGATGGCTAGTGTAACTAGCAAGAATACCACGAAAGCAAGAAAAAGAAGTACGCTATTAACTATTAACGTACCTGTCTCTTCCGAAACGATGAGTACGAGAGAGCACACGTGTCTACCATCGATTCGAGGAAGTCT
+
566D;@CCCCCCBBBCBBBA@>A;;89BC=CFA@@@D@C@CCCBABA?BB=A>ABBBBBBB2A=AA99:?AAAAB;>>;;;;;*;@=A=CCB7ABB>@BA@?BA@A@C@@@<@@@6;;A@BBBBBCAB@CCBB>BBAC?ABBCCCBB>B?BBA?ABBBBCCBABBBCCC?BB?BBA<:9999,9>@;=????,>@<A<<<=@>>A<A7?>65159>@CCC@EDBCCCC?@<@@A8A000>;;?CCBBBAB999@@B??@BA??8818<==>@:==>><A<@@>>
@ATNG8:04877:05005
GATGGTAGAGTACAGTGTAGTAGACCAGAAGATCAGGAACTCTAGAAGAATTCAGATTTTTAACACGAGAGTAAACGTAAAAAGAAGGTTTTACAAGACTCACGTTAACAATATTGCAGCAGTACGCACACAATCGAAGCGCAGTAAGGATGGCTAGTGTAACTAGCAAGAATACCACGAAGGCAAGAAAAAGAAGTACGCTATTAACTATTAACGTACCTGTCTCTTCCGAACGAATGAGTACTACTCTCAGAGACACACTACCATCGTATCTCAGGAGTCT
+
<==B?B;::FCCCCCCDDBBBBBCC@CBB<A?AA?@;@?@@@BBCC?BD?C>AA::9CCC1C>A@@@?@?>=?=887;9999$5;7;7<<<0<>>9>AABBBDAA?B?BB>CCC?BBAABBBBCCCCBCCCEAECBB?BBBBCBAB@B@@A@@CBBBCBAA@BABCDC???=@CC?BBBB=A<??999988(9>:>??;BC@@>=A;AABD;?;>?BBB@BCBBBBB?B>AA?BBB?BBBDEABACBBBDCBBBBBCB?<;;>E=AA???@@@@BAA<>>>B@
@ATNG8:04884:05019
GATGGTAGTGTCAGTGCGCGTCGTCCAGAAGATCAGGAACTCTAGAAGAATTCAGATTTTTAACACGAGAGTAAACGTAAAAAGAAGGTTTTACAAGATCACGTTAACAATATTGCAGCAGTACGCACACAATCGAAGCGCAGTAAGGATGGCTAGTGTAACTAGCAAGAATACCACGAAAGCAAGAAAAAGAAGTACGCTATTAACTATTAACGTACCTGTCTCTTCCGAAACGAATGAGTACTATAGACTATCTGAGACTACCATCGTATCTCAGGAGTCT
+
::<=8>B@00////99;696;<<==9=>?8665<9=5:056><@<>:>>8=9=<:::???1?;?A@;::;9777(3344444$5:7<.555&59949665==54.4744.4;<5:;;<==BBAABBBACCB=AA@@<@99:AB897:?B@A=?@@855;;7999877133,377289:9;,333,37888)3348665559993935555/5/225<<3894449;7;688818:<6344;=<=;::?:222;8;;:888888=<==>>777773>@;>??<8
@ATNG8:04890:04986
GATGGTAGTGTCATATGAGAGTGTGTACTCATTCGTTTCGGAAGAGACAGGTACGTTAATAGTTAATAGCGTACTTCTTTTTTCTTGCTTTCGTGGTATTCTTGCTAGTTACACTAGCCATCCTTACTGCGCTTCGATTGTGTTCGTACTGCTGCATATTGTTAACGTGAGTCTTGTAAAACCTTCTTTTACGTTTACTCTCGTGTTAAAATCTGAATTCTTCTAGAGTTCCTGATCTTCTGGCTCTCGTAGACAGATACTACCATCGTATCTCAGGAGTCT
+
<==B@CCCCDDBBCCCCCCCEBBAAA@::449.455@6=B:B<@@ABA;=9>665<7?.:5596;8@@@@995::5444999#9;><@BB<@599=A@@=@B8999CCB?CDBAAABA:=CC5;6;BBBCCCC@CC;;5;D;;4;AAABB>>>>00//05@:.919==@@B<<@;;5555&57<75699*5>999,96@@?C996>.555*5??9979?BB>CCGBBBC@D@BBBCCB?A@A=ACBBBBBBDCBBCCBCCB@@=@A@@@A?????B>@CA::
@ATNG8:04895:05003
GATGGTAGTATAGAGCTCTACATAGTACTCATTCGTTTCGGAAGAGACAGGTACGTTAATAGTTAATAGCGTACTTCTTTTTCTTGCTTTCGTGGTATTCTTGCTAGTTACACTAGCCATCCTTACTGCGCTTCGATTGTGTGCGTACTGCTGCAATATTGTTAACGTGAGTCTTGTAAAACCTTCTTTTTACGTTTACTCTCGTGTTAAAAATCTGAATTCTTCTAGAGTTCCTGATCTTCTGGTGTCTGATCTGTATCACTACCATCGTATCTCAGGAGTCT
+
?;;B@BDCDCCCCCCCBCBCDCCBCCBBBCBB?BBBD>CC?B?BBBBCBA=ABBAA>A?BBBB?C?AA@BBBBBA?CCAAA1A@<AAAA9AAAA>BBC=@@>==>BBB?@@A@?>>>;???:?<AAA<<<=>=AB;;7;@@===>?AFAAA>>>A=?>>:>>:><@@@@AAA>>;>>>?>3=:@:88888(8>99:29<<///=::><AAAA/A>??@=D=AA<AAAA@??<?:>>CA@@<@?>:>@?>>AAA<<>==AAAA>==9>A<<<;;@@@??;??;;;
@ATNG8:04867:05079
GATGGTAGGAGACACGTCGCACACGTACTCATTCGTTTCGGAAGAGACAGGTACGTTAATAGTTAGTAGCGTACTTCTTTTTCTTGCTTTCGTGGTATTCTTGCTAGTTACACTAGCCATCCTTACTGCGCTTCGATTGTGTGCGTACTGCTGCAATATTGTTAACGTGAGTCTTGTAAAACCTTCTTTTTACGTTTACTCTCGTGTTAAAAATCTGAATTCTTCTAGAGTTCCTGATCTTCTGGGCTGCGCTGATATGCGCTACCATCGTATCTCAGGAGTCT
+
BBBC?CCD@CCBBBCCBBBBBDDDDBBBBBBB@BDDD>DE?B?BBCCCFF?BBAAA@B?BCBB?BAAABBBBAA@=@ADDC2CD@CAAA<ABBD>BBB=??5:9BBBB?BDBBBA@@;>>B=@<>>>?@?AA;??>>7;;?;;;>=@A>>>@@AA:?>C=AA<A:>>>A@A@5618=<>?6?=A<@@BAA/AA9;;*//6///999:08877'277793;;AA;A??>>@@=A<@==::=,--39.7--/9@66;@@AA>>>C>>;:;:>A@@@==>A=A@???
@ATNG8:04849:05118
GATGGTAGTGTCATATGAGAGTGTGTACTCATTCGTTTCGGAAGAGACAGGTACGTTAATAGTTAATAGCGTACTTCTTTTTCTTGCTTTCGTGGTATTCTTGCTAGTTACACTAGCCATCCTTACTGCGCTTCGATTGTGTGCGTACTGCTGCAATATTGTTAACGTGAGTCTTGTAAAACCTTCTTTTTACGTTTACTCTCGTGTTAAAAATCTGAATTCTTCTAGAGTTCCTGATCTTCTGGGTGTATCAGCGAGTATCTACCATCGTATCTCAGGAGTCT
+
;@@E@CCCBBCBCCBBBFEFDBCBCDAAAC@>;@?>@;@C@D@CBBCCEC?BBBCC?C?BBBB@B@BCCCBBCCD=?>>>>0@A?CCBB=BCCC@BCCACD;<;ACCE@BCGGCCCB@CCC@D?CCCCABBDACBBB@CCBBBCCCCCCCCCCAA>AB@;@B69::CCCBBBCD?BBBBB;B@C@CCCCC5CC:::8;@ABDFCBCB?CCCC5CCCCC@C@CC@CCCCCBC@C@BBBCCC?BBCD>BBCCECB:::CDCCCCC::;:CCCCCCCCDCC@CDB@A
@ATNG8:04853:05118
GATGGTAGTGTGTCTCTGAGAGTAGTACTCATTCGTTTCGGAAGAGACAGGTACGTTAATAGTTAATAGCGTACTTCTTTTTCTTGCTTTCGTGGTATTCTTGCTAGTTACACTAGCCATCCTTACTGCGCTTCGATTGTGTGCGTACTGCTGCAGTATTGTTAACGTGAGTCTTGTAAAACCTTCTTTTTACGTTTACTCTCGTGTTAAAAATCTGAATTCTTCTAGAGTTCCTGATCTTCTGGTCTACTACACTGTACTCTACCATCGTATCTCAGGAGTCT
+
;>>DABBBBCCCCCBBBCCCCCBBBBCCCCCD@DBBB>AA>A?BED@BAC@CABAA=C?CCBB@B@CCIBCCCCCACFDDD5BB>BBCB=BBBB>BBC?BC>AB@CBC?ABCEDBBB@DBB@B@BCCCB@@C@CCCC@DCCBBBCBBBCBCBBB@@@AA?@B=B@CC@CBBBCC@DCCCC9A=A=;;;;;*;ECCC>CA@ABC;;;A4;;;;*;>=?B?E?CB?;;;@@@C?B@CCCFBB>@@B@AABCBBBCBBCCCCCBCFCC@@@@BBBDEBCCC@BCCBC
@ATNG8:04854:05090
GATGGTAGTATCTGCACACTCTGTCCAGAAGATCAGGAACTCTAGAAGAATTCAGATTTTTAACACGAGAGTAAACGTAAAAAGAAGGTTTTACAAGACTCACGTTAACAATATTGCAGCAGTACGCACACAATCGAAGCGCAGTAAGGATGGCTAGTGTAACTAGCAAGAATACCACGAAAGCAAGAAAAAGAAGTACGCTATTAAACTATTAACGTACCTGTCTCTTCCGAAAACGAATGAGTACTATAGACTATCTGAGACTACCATCGTATCTCAGGAGTCT
+
5<992977..-----//66<>??@@9;;<8<<:999*0)//978:<8<;48-33783333$3,33=<9887777(3399999(44.5.555&559495555559;498995:::5;BB?ABCAAAAAAAB=?:<<00*/98--///)/)//:7<:;:<:::6:9;;88433.3;;6888<>6><858::99)//(/88896666+22'2255.3.37///37//4388-3-39::.:;<6883339::::<<;::;3449:885<<;6::99883333386=;844
@ATNG8:04857:05093
GATGGTAGCGCATATCAGCGCAGCCCAGAAGATCAGGAACTCTAGAAGTATTCAGATTTTTAACACGAGAGTAAACGTAAAAAGAAGGTTTTACAAGACTCACGTTAACAATATTGCAGCAGTATGCACACAATCGAAGCGCAGTAAGGATGGCTAGTGTAACTAGCAAGAATACCACGAAAGCAAGAAAAAGAAGTACGCTATTAACTATTAACGTACCTGTCTCTTCCGAAACGAATGAGTACGATGAGATCTCGTGTGCTACCATCGTATCTCAGGAGTCT
+
???G@BCBDDCBBBBA@@;;;;BBD=BBB?BBA;;;<@<@AAAA@@<>AA@<@BB;;;;;*;=A@;;;;;99:;,:;=8888'8::?2777&7=?<@BBBAA@??<?=AA?BBB?BACCDCCBBBBBBBBBC@DBAA?ACBBCC@@=A@B;;:;ECCCCDC;=;BBCB@AB?AA@??>?BC:?98189999)9@;@AB:::B??;??BCCC?C>AAECCACBAAACB?BABBB>BAA=AAAACCBAAABBBABABBAAAB@A@BB?B>>?BBDDBBBA>@==>>
@ATNG8:04859:05105
GATGGTAGCATCATGCATATCTCACCAGAAGATCAGGAACTCTAGAAGAATTCAGATTTTTAAACACGAGAGTAAACGTAAAAAGAAGGTTTTACAAGACTCACGTTAACAATATTGCAGCAGTACGCACACAATCGAAGCGCAGTAAGGATGGCTAGTGTAACTAGCAAGAATACCACGAAAGCAAGAAAAAGAAGTACGCTATTAACTATTAACGTACCTGTCTCTTCCGAAACGAATGAGTACTATGTAGAGCTCTATACTAATCGTATCTCAGGAGTCT
+
;==C;CADDBB@AAAACEEBBABBD@DED??A@A;;5;;@@>?CAG=?@9;2;;777888$33(3888:;;88>A9><94444$495:.555&5;;5<;;AAABCD=@?AB?CBB?BBAA@A@@AACCCCDEG@BBBB>BAB;;;;B?C@BCC@BBBBAAAA>AAAAAA@BB?BBA8<9/00)0//)/:@@@0?@=?777BA==?9=:=??@=A:>>CCC=@@;;;@?<;=A@@8?00*0;=9>=BBBB@A@@BA???88899;>;89:BB??????;@>;00
@ATNG8:04860:05093
GATGGTAGTAGTACACTAGTCATACCAGAAGATCAGGAACTCTAGAAGAATTCAGATTTTTAACACGAGAGTAAACGTAAAAAGAAGGTTTTACAAGACTCACGTTAACAATATTGCGGCAGTACGCACACAATCGAAGCGCAGTAAGGATGGCTAGTGTAACTAGCAAGAATACCACGAAAGCAAGAAAAAGAAGTACGCTATTAACTATTAACGTACCTGTCTCTTCCGAAACGAATGAGTACGTGTGACGTACGTGAGCTACCATCGTATCTCAGGAGTCT
+
BCBB?BCCCDAABCCCCCEDCCBBB@BCC@BBCB@A<A>AACCCCC@CE?B?AA?9::::):>@BCCBBAD988*7=9;;;;';@=@499949BC@CCBBBBBCC?C?CD@CBB<@?D@CBACAAAACCBA@<@ABA?AABBBB@@<A@BBB?CBBBBBBB>BBAAAA>AA<@@B?BB@AA=??;9<=@;@,0/*.<;<BB@@?:=9??=?:=:=AA??;>>>>=>>;?=BBB:B@@?@BADBBBDBBBBABABBB?>?DDDBBB>??@BDCBBABAA>ACCBB
@ATNG8:04868:05116
GATGGTAGCTCTGCTCTGACTCTCGTACTCATTCGTTTCGGAAGAGACAGGTACGTTAATAGTTAATAGCGTACTTCTTTTTCTTGCTTTCGTGGTATTCTTGCTAGTTACACTAGCCATCCTTACTGCGCTTCGATTGTGTGCGTACTGCTGCAATATTGTTAACGTGAGTCTTGTAAAACCTTCTTTTTACGTTTACTCTCGTGTTAAAAAGTCTGAATTCTTCTAGAGTTCCTGATCTTCTGGTGTCTGATCTGTATCATACCATCGTATCTCAGGAGTCT
+
::=>:=>96655:A;55555:555::::4444.44<<4<<9<;?;;@;A@766><<6;59;::.9.5<<<=>@==:=>@@B*9:2;==?;?9669><<8<=;696@@D=999AAAAA;>>>4925555559:5:===8>>>666==>>@999C9969@@<9905=A?@9;:@??9===>>0;6;166===+====@8>==??><;;<6::=:'//99:<8=5;:8554;944057::<=:838//)///;9:/56;<555=;;:=8<44////////3,3;;::
@ATNG8:04869:05116
GATGGTAGAGTTTCATGTGTATCTCCAGAAGATCAGGAACTCTAGAAGAATTCAGATTTTTAACACGAGAGTAAACGTAAAAAGAAGGTTTTACAAGACTCACGTAACAATATTGCAGCATTACGCACACAATCGAAGCGCAGTAAGGATGGCTAGTGTAACTAGCAAGAATACCACGAAGCAAGAAAAAGAAGTACGCTATTAACTATTAACGTACCTGTCTCTTCCAGAACGAATGAGTACTACTCTAGAGACACACTACCATCGTATCTCAGGAGTACT
+
>99504499;;9)59550AA:0//9277=5;;>>=>8=06959@CC>AA>A<=999888<,<33333399=998/7749999$9=49.///&///)///7777///5//)//4.444395516<<<;<9/0,0@>>-00A@A@BB>A=AAA?ABBB???C=@?A>@@9>;:0/.).8-/)///(37373$39378:8:=>>;2713:;>>B>@777A>888==00)0)000*0772/4488443334;99;?666=@===CB<@99599<<<;<:37-----
@ATNG8:04888:05096
GATGGTAGACATATCGTACTCTCTGTACTCATTCGTTTCGGAAGAGACAGGTACGTTAATAGTTAATAGCGTACTTCTTTTTCTTGCTTTCGTGGTATTCTTGCTAGTTACACTAGCCATCCTTACTGCGCTTCGATTGTGTGCGTACTGCTGCAATATTGTTAACGTGAGTCTTGTAAAACCTTCTTTTTACGTTTACTCTCGTGTTAAAAATCTGAATTCTTCTAGAGTTCCTGATCTTCTGGTGTCGTCTATCATGTACTACCATCGTATCTCAGGAGTCT
+
CCCC?BDBBBDBBCCCCCECCABACCBABE??>?CDD@CB?B?BBBBBAA?AC@@@>B?BBBB>B>BB@BBBBBB>BBAAA2@?:?9==7=AAAACBB@BB<>>>B::7;BBBBA=;7?@@;?:??AAA@>>9>AAA:;;;>><=<@???AA>=>:>AA<@@<?:>>>>>@@@?:=::::2;=C;:::::+;=:::1://///998=:>AAA.>@>??:?;>><>>>>@>=:>;>>???A;>>B=A=:99=666:<:>>@AAA@@<@A???AA?>?=><AA==>
@ATNG8:04891:05081
GATGGTAGCTCACGTACGTCACACGTACTCATTCGTTTCGGAAGAGACAGGTACGTTAATAGTTAATAGCGTACTTCTTTTTCTTGCTTTCGTGGTATTCTTGCTAGTTACACTAGCCATCCTTACTGCGCTTCGATTGTGTGCGTACTGCTGCAATATTGTTAACGTGAGTCTTGTAAAACCTTCTTTTTACGTTTACTCTCGTGTTAAAAATCTGAATTCTTCTAGAGTTCCTGATCTTCTGGAGATACACATGATACTCTACCATCGTATCTCAGGAGTCT
+
BCDC?CCCDAABBBDDBBACABABBBBBBB999:CCF>CC?C@DBBBCCC@CBBBC=B?BCCC?B?BBBBBBBBC>BBBBB1BB>B===:>BBB>BBB?@@<==>BCC?CCAAACAA<?AA;?:;<<>A??>;@@@@7==A==;>AAAA;<<?>>:>??<AA;A;A>>>?@@@@:>>>BA3><=<999;9.;>8891966///;8:=<BBBA/B???A=A;;;7;>>>>>><><>>>AAA9==A<??>AAAA@A???===@@A>>9>;;;??=><A@@<=>>AA
@ATNG8:04901:04491
GATGGTAGGAGACACGTCGCACACGTACTCATTCGTTTCGGAAGAGACAGGTACGTTAATAGTTAATAGCGTACTTCTTTTTCTTGCTTTCGTGGTATTCTTGCTAGTTACACTAGCCATCCTTACTGCGCTTCGATTGTGTGCGTACTGCTGCAATATTGTTAACGTGAGTCTTGTAAAACCTTCTTTTTACGTTTACTCTCGTGTTAAAAATCTGAATTCTTCTAGATTCCCTGATCTTCTGGGTGCGCTACAGTCTCTCTACCATCGTATCTCAGGAGTCT
+
////)/:;7;DDAAABBCBDCCAAACBBCCAA?BCCC?DD@CACC:;;CC@CDBBB?B?BBCC?C@A?@@CCCAA>@CDFF38899BCC>CBBB@BBA>A?2999??A<A@BBCBBB??@@<?<?@?><://+/:<<+/8;;=<==AA???866A:>>D=>>;>;88/;::///699:==-93<9:::::)89899099<=BAABBB<????/>>>>A<A<AA=BA?>9818:/:::6883---6.2,,--223535557:>>@A;A????A>?===>;>@@@@
@ATNG8:04902:04526
GATGGTAGTATCTGTCTACGAGAGCCAGAAGATCAGGAACTCTAGAAGAATTCAGATTTTTAACATCGAGAGTAAACGATAAAAAAGAAAGGGTTTTTACAAAGACTCACGTTTAACAATATTGCAGCAGTACGCACACAATCGAAGCGCAGTAAGGATGGCTAGTGTAACTAGCAAGAATACCACGAAAAGCAAGAAAAAGAGGTAGCGCTATTAACTATTAACGTACCTGTCTCTTCCGAAACGAATGAGTACGTGTGACGTACGTGAGCTACCATCGTATCTCAGGAGTCT
+
4::>:?CCAB::6<<<<ACB@@@@A<AB@;@A0007)0*/69/45<8<:5:6..------$-05889/////555,5-///8888$///(/6.5999$2225,5522255...'.(.3255523557=CGCBBCCCCCAB?BDBB?BBBBABAB>B@C@@>@CBCBABC?BBBA@@?992:A?8==9999+9993:::::(:///6/./3359:-2.22555:499<<<9BBBBBBB@B@BBB>BBB?BCCCBBBA>>>>BBCCCAACBCCCCBB?A@@BBA>>>@>=8=A;89
@ATNG8:04909:04490
GATGGTAGAGTATCATGTGTATCTCCAGAAGATCAGGAACTCTAGAAGAATTCAGATTTTTAACACGAGAGTAAACGTAAAAAGAAGGTTTACAAGACTCACGTTAACAATATTGCAGCAGTACGCACACAATCGAAGCGCAGTAAGGATGGCTAGTGTAACTAGCAAGAATACCACGAAAGCAAGAAAAAGAAGTACGCTATTAACTATTAACGTACCTGTCTCTTCCGAAACGAATGAGTACGTTGACGTACGTGAGCTACCATCGTATCTCAGGATTCT
+
494406>BBBCCCCCBBACCCBBBB?BBB@BBAA;;6;@CBBBFDD@BB>B?@B@;;;;;$;5@@>B>>CA@AA8A@;;;;;*;B=A5;;05??=BBBCCCC??=??CA>BBC=??CABACCBBBDCCCCC@CDDD@CBBBCCCB?CACBC@BBBBBBBB?CCCCCA?BB?AAB777BBB;><?<89999(9@;A:99BAAAC?C?@@@A<@:?=BBB>BFBBBCD?C?CCC>BAA?B@??DC999?AA@BAAAAA@??>ACC@AAACCCBB@@BB?BB?A@
@ATNG8:04929:04518
GATGGTAGACACGTGTGCTCTCTCGTACTCATTCGTTTCGGAAGAGACAGGTACGTTAATAGTTAATAGCGTACTTCTTTTTCTTGCTTTCGTGGTATTCTTGCTAGTTACACTAGCCATCCTTACTGCGCTTCGATTGTGTGCGTACTGCTGCAATATTGTTATCGTGAGTCTTGTAAAACCTTCTTTTTACGTTTACTCTCGTGTTAAAAATCTGAATTCTTCTAGAGTTCCTGATCTTCTGGAGATACACATGATCTCTACCATCGTATCTCAGGAGTCT
+
@DDC?BBCCBCBBBCGICCCCCC@BBBBDB;;:;BAE>CB?A@CCBBBBC?AA@:97:?ABBD?B?CCCABABBB@BBBBA2?=1;??=1<BCC@BA@=@@000>???:?CED>>>@<?@@=@<@@@@???A=A@>>7==>>>AD???>@@@@>>;==<=::5::@?@@@AAAA:>?BDD5A8;477778(8=8891966///8879-5555$277673768848??;<//-.5;;7>=B7:8A;BA@@;;;>>@@;;;@AA==:::;;:>:;;A@@;>>>;;
@ATNG8:04940:04519
GATGGTAGTACATGATAGACGACACCAGAAGATCAGGAACTCTAGAAGAATTCAGATTTTTAACACGAGAGTAAACGTAAAAAGAAGGTTTTACAAGACTCACGTTAACAATATTGCAGCAGTACGCACACAATCGAAGCGCAGTAAGGATGGCTAGTGTAACTAGCAAGAATACCACGAAAGCAAGAAAAAGAAGTACGCTATTAACTATTAACGTACCTGTCTCTTCCGAAACGAATGAGTACGTGTGCGACGTGTCTCCTACCATCGTATCTCAGGAGTCT
+
BCBB?CCDCCCDCCBBCBBBBBBCC@FCC@CCCC@@>@@CCCCCCC?BB@B?ABA@@@@@1A@CCDDIHCCCCC9@>:::::*;B=@5;::*:BEADCCCCCCBB@B@BC?BBB@BBBCBCCBBBBCCCCCD@CA994:@@@ABAB?BACCC@CCBBCBBB@CCBA@@@CC@CBB=??@@@9@>>;99999(:@?C@>>ADBBB>A>BCBB>@<;ACBB@CCBBACC>B>ABG=CCC?::9BAAAAAACBBBBBCCCCCBB?BBB@BBBBCCCCCCAB@BB???
@ATNG8:04898:04541
GATGGTAGCACGACACGACGATGTGTACTCATTCGTTTCGGAAGAGACAGGTACGTTAATAGTTAATAGCGTACTTCTTTTTCTTGCTTTCGTGGTATTCTTGCTAGTTACACTAGCCATCCTTACTGCGCTTCGATTGTGTGCGTACTGCTGCAATATTGTTAACGTGAGTCTTGTAAAACCTTCTTTTTACGTTTACTCTCGTGTTAAAAATCTGAATTCTTCTAGAGTTCCTGATCTTCTGGACAGAGTGTGCAGATACTACCATCGTATCTCAGGAGTCT
+
BCCB@BDEBBCBBCCCCCC;:;BBFCCCGE99;9CCC>CF@B>BDCDCCC@DCAA@?C?BBCC@C?BBBBBBBA?887898(7@8?==?:?AAA?BBB?A@:>>@@AA?BBBBBBBA>AAA:@:@AA?888@;AA>>9>>@888=@@AAA@@@AA;>>><AA=A:>@>@AAA@@:>=@DC5C=D<>===<.=@<<=6<??88:;:<<39:9:+;?@A@<A<@@<AA?@>>><A=AAAAAA:??A<@@;>==<<<>=ABBAAA<=><>>>>?@D@@??D:??@@@
@ATNG8:04910:04542
GATGGTAGAGTATCATGTGTATCTCCAGAAGATCAGGAACTCTAGAAGAATTCAGATTTTTAACACGAGAGTAAACGTAAAAAGAAGGTTTTACAAGACTCACGTTAACAATATTGCAGCAGTACGCACACAATCGAAGCGCAGTAAGGATGGCTAGTGTAACTAGCAAGAATACCACGAAAGCAAGAAAAAAGAAGTACGCTATTAACTATTAACGTACCTGTCTCTTCCGAAACGAATGAGTACACATCGTCGTGTGCTACCATCGTATCTCAGGAGTCT
+
ABBC@BBBCBBBEBBAAACDDBBBC@DBB?BCCCA@>@?ABDCCBB>ABAFACCCBBBBB5B@BBCCCECDBAB>BCDDDDD3CCAC?ABB;BCC@CBBBBABCC?C@CC?AAB>BBBBCBABCDDDABACC@CBAA?ABAADC@@<B?BAB@BDDCBBBC@AAAAAA?BB?@@?177777):==9999:9:%:>;=:79BBBBB=;77;>=1737BCCC@CCBBBCC?A?ACC>CCC?AACCCACA?@BCE=99:C@?@AAA>ACDDCAACBBBB?BB>>>
@ATNG8:04913:04533
GATGGTATTGTCATATGAGAGTGTGTACTCATTCGTTTCGGAAGAGACAGGTACGTTAATAGTTAATAGCGTACTTCTTTTTCTTGCTTTCGTGGTATTCTTGCTAGTTACACTAGCCATCCTTACTGCGCTTCGATTGTGTGCGTACTGCTGCAATATTGTTAACGTGAGTCTTGTAAAACCTTCTTTTTACGTTTACTCTCGTGTTAAAAATCTGAATTCTTCTAGAGTTCCTGATCTTCTGGCTCTCGTAGACAGATACTACCATCGTATCTCAGGAGTCT
+
ABBB@CBC@BCCCCCCCCCCCCDBBBCCBB??>@CCC>CC?B?CDDDDCC@BBCBC@B@CCCC?C@DDCBABBBG@BBBBB2AA?ABCD=BBBB?BBB=BB8;;AECC@CCCCCCCC?BBC?C@CCA@AA?B=CABB@CBBBFCCCCBBBECCCC@BBB@CC?B@BBC@@ACCC@BDCCD:B=@=@BCCC2AA@@@:@BB@AABBBB=AAAA0@@@AB@BACC@BBBCCCC?C@BBBCCB=@@B>BBCCBDEBCCCCCDBBBCCC@CBCAAABBBBBC@CBB>>
@ATNG8:04916:04543
GATGGTAGAGTATCATGTGTATCTCCAGAAGATCAGGAACTCTAGAAGAATTCAGATTTTTAACACGAGAGTAAACGTAAAAAGAAGGTTTTACAAGACTCACGTTAACAATATTGCAGCAGTACGCACACAATCGAAGCGCAGTAAGGATGGCTAGTGTAACTAGCAAGAATACCACGAAAGCAAGAAAAAAGAAGTACGCTATTAACTATTAACGTACCTGTCTCTTCCGAAACGAATGAGTACACACTCTCATATGACACTACCATCGTATCTCAGTAGTCT
+
5::=:CCBBDCCBBBCGCCC@AABCGDEG@@@@AAA@E?CCCCCDC?BB?CADD@999::*;>BDBBCBBBBCC=BA;;;;;*;A>A5;;;4:AA?CCBBCBBBC?CABB?ACC@CCBBBCBCBBBCCAAAC?BABB@BBBBBA@@=A?C;:;;DCBBBBB@BBCCBB?BB????=@@:99,8878889899$9;9;A8?8:ABB?C@A>=>1608=BBA?BBA@@CB?B@DCC?DCC@BBBBACBBBAABBBBBBBBC@AABAAD@BAAACCBBABCBDCA???
@ATNG8:04924:04568
GATGGTAGAGAGACTGTAGCGCACCCAGAAGATCAGGAACTCTAGAAGAATTCAGATTTTTAACACGAGAGTAAACGTAAAAAGAAGGTTTTACAAGACTCACGTTAACAATATTGCAGCAGTACGCACACAATCGAAGCGCAGTAAGGATGGCTAGTGTAACTAGCAAGAATACCACGAAAGCAAGAAAAAGAAGTACGCTATTAACTATTAACGTACCTGTCCCTTCCGAAACGATTGAGTACGATGAGATCTCGTGTGCTACCATCGTATCTCAGGAGTCT
+
>>>D@DDAAADCBBBBCCDCCCBBB>BEC@CCCCAA?A@BBC??@C@BB?B?AA?98777(9;AAA99:AA@AA;>@:;;;;*;A>B5;;;6:CE>AABDDCBCB?B?@@>@CC<@@::;CGCCCCFBBBBB@BBBB@BBBBBBBB?B?B@@>@CCBBBBC@???:99ACE@AAA>ABCEC>A??9:9999(9A?AA???AAAB;>;>A==6:59=AAB?BBBDC>C?C?BCB>BBBC<??AABCCDCC??>BA::;@@@@??AA=@@@ACBBBCCBB?BC99:
@ATNG8:04925:04530
GATGTAGAGAGAGCTCTCTCATCGTACTTATTCGTTTCGGAAGAGACAGGTACGTTAATAGTTAATAGCGTACTTCTTTTTCTTGCTTTCGTGGTATTCTTGCTAGTTACACTAGCCATCCTTACTGCGCTTCGATTGTGTGCGTACTGCTGCAATATTGTTAACGTGAGTCTTGTAAAACCTTCTTTTTACGTTTACTCTCGTGTTAAAAATCTGAATTCTTCTAGAGTTCCGATCTTCTGGTGTCTGATCTGTTTCACTACCATCGTATCTCAGGAGTCT
+
?;===;@@BCBBBBBAAABCBC>CCCGEEHC@CCBC=A@<@=A@>ABBC@CCBBB@B?@BBB>B?A@@@@@@;B?BBBBC2BA?BAA@;@CAA?BCC?CB=A@CAAA?BBDCCAAA@BBB?B?DAAABBBB?BBCA9>>@>::;@@?@>>=::;:>::5;;5;:?@@>?>???=@>>>>2>:>;?<===,;8666)//6666:<=><@EEE.>::8=9=7=A:=;;;>?A>E<@>>8818=<4;;@<;;;///777.;==?;;7;?B???>>>??@<>>;;;
@ATNG8:04940:04564
GATGGTAGCGCATATCAGCGCAGCCCAGAAGATCAGGAACTCTAGAAGAATTCAGATTTTTAACACGAGAGTAAACGTAAAAAGAAGGTTTTACAAGACTCACGTTAACAATATTGCAGCAGTACGCACACAATCGAAGCGCAGTAAGGATGGCTAGTGTAACTAGCAAGAATACCACGAAAGCAAGAAAAAGAAGTACGCTATTAACTATTAACGTACCTGTCTCTTCCGAAACGAATGAGTACGATGAGAGAGCTCTCTCTACCATCGTATCTCAGGAGTCT
+
CCCC?CBBCBCDCCCCCCCCBBBCC>CEE@DDDD@@?@?BBCBBBA>?A=A?BA@99999'9>CCCCCECCA@>6=?99999*;B>@5;::&9BAAACCCFEC@?>?@CC?BBC?CCAAACCCCCBBBBBCC@DBBB?DBBBBCBB?@=@9999CCCCCBB?BBBCCA?AB@BBB<>>AA>9@><8<<<<=.=A?CA@ABBB>><><@@AA3506?BBA?BA@@@CC?A?ACF?DBB?BCCCBBBBC@@@CBCBCA@????@<BB?A;<<BCCBBBCC@BBA;;
@ATNG8:04901:04581
GATGGTAGTATCTGTCTACGAGAGCCAGAAGATCAGGAACTCTAGAAGAATTCAGATTTTTAACACGAGAGTAAACGTAAAAAGAAGGTTTTACAAGACTCACGTTAACAATATTGCAGCAGTACGCACACAATCGAAGCGCAGTAAGGATTGCTAGTGTAACTAGCAAGAATACCACGAAAGCAAGAAAAAGAAGTACGCTATTAACTATTAACGTACCTGTCTCTTCCGAAACGATGAGTACACACTCTCATATGACACTACCATCGTATCTCAGGAGTCT
+
4::;:A@@>A:55<;;ACCCCCCCB@CCC?BBB@@@5;50:;00/:69859677773888$7177::;;;;99<887:;;;;$9?;;2595&5>>9>B<ACCDDC?C@CC?CCB<??BABCCCCCCCBCCCC@BBA@=@@CDBBBB?B?BB=@@BCDCCBB?BCCCBB?CB?BBC?CBCCC>???<?BBBB3BC@BBB>ABAAA;?;@BBB:>:>ABBB?BCCCBA@6:3:==8?BBBBCCBBBAAABBCC;;;?>CAAABBBE?BBBBBBCB?@?B>A@99:
@ATNG8:04916:04593
GATGGTAGAGAGACTGTAGCGCACCCAGAAGATCAGGAACTCTAGAAGAATTCAGATTTTTAACACGAGAGTAAACGTAAAAAGAAGGTTTTACAAGACTCACGTTAACAATATTGCAGCAGTACGCACACAATCGAAGCGCAGTAAGGATGGCTAGTGTAACTAGCAAGAATACCACGAAAGCAAGAAAAAGAAGTACGCTATTAACTATTAACGTACCTGTCTCTTCCGAAACGAATGAGTACGATGAGATCTCGTGTGCTACCATCGTATCTCAGGAGTCT
+
;=>B@BBBCBDDCCCCCCCBCC;;;7:BB?BCCDBB@B?BBCBAAD?CC>A=@?<99999(:;@AAAAEBBABA9>>;;;;;*;A=?5;;;&9@B=BAAACCC;;:;?BB?BBB?A@@@AABCCCCCCBBAA>A;;;<@;::BCBA?BACCC@BBCBDCDC>AACCCC?CC?C??<??AAA9>?>8==>??.?B?BBBBB>>AC3868?CC6;7;@BBC@AAAAAAA=?<???9<>@<999CC???BBBCE?@;:::::;;;;>>:>==>??>>=??C=;;;BB
@ATNG8:04919:04602
GATGGTAGTACATGATAGACGACACCAGAAGATCAGGAACTCTAGAAGAATTCAGATTTTTAACACGAGAGTAAACGTAAAAAGAAGGTTTTACAAGACTCACGTTAACAATATTGCAGCAGTACGCACACAATCGAAGCGCAGTAAGGATGGCTAGTGTAACTAGCAAGAATACCACGAAAGCAAGAAAGAGAAGTACGCTATTAACTATTAACGTACCTGTCTCTTCCGAAACGAATGAGTACGATGAGAGAGCTCTCTCTACCATCGTATCTCAGGAGTCT
+
CCAA?ADCCCCCCCBBCBBB?@@BB@CCHACCBB??<?=BBCCDAC?CD=?:=>C;;;;;*;>ABCCGHCCDCB;@@:::::';C>B599909CB@ACCBCCCBB@B@CC@CCC>BBBBB?@@BBCCCCBBBAGCCC@CBBBBCCB?BACAA?ACCCCCCC@BBBCCC?CC?BBB>A@A??8@8718AA=BBBB?BBCBBBCCCAF@BBCC@B@BBCCB?BBBBBDC@B@BBB=BBB?BCCCCABCC@??B@@@BBCBBBBC@@A?BDB?AAABBBBB@BBBBA
@ATNG8:04921:04616
GATGGTAGTCTCAGATAGTCTATAGTACTCATCGTTTCGGAAGAGACAGGTACGTTAATAGTTAATAGCTGTACTTCTTTTTCTTGCTTTCGTGGTTTTCTTTGCTAGTTACACTAGCCATCCTTACTGCGCTTCGATTGTGTGCGTACTGCTGCAATAATTGTTAATCGTGAGTCTTGTAAAACCTTCTTTTACGTTTACTCTCGTGTTAAAATCTGAATTCTTCTAGAGTTCCTGATCTTCTGGTGTATCAGCGAGTATCTACCATCGTATCTCAGGAGTCT
+
@A>@8=<A@@;69<<<<>9665;45555//////99)/6158>B9;655.5554>7<5:::85:044;///////)/////$//)399:3///73999&///(////67288:3339:1787273///..333482224;544//6,,,,,,,,2505805077)/)////444444555555'5.5.5555&555<<2=6665555572777+5----(,0,-(-//89::6=9<;<54/)///)/77955556<>??><<;6505;///8/////:6<>;:9
@ATNG8:04926:04607
GATGGTAGTACAGTGATAGACGACACCAGAAGATCAGGAACGTCTAGAAGAATTCAGATTTTTAACACGAGAGTAAACGTAAAAGAAGGTTTTACAAGACTCACGTTAACAATATTGCAGCAGTACGCACACAATCGAAGCGCAGTAAGGATGGCTAGTGTAACTAGCAAGAATACCACGAAAGCAAGAAAAAGAAGTACGCTATTAACTATTAACGTACCTGTCTCTTCCGAAACGAATGAGTACCTCTCAGACGCTCGTCCTACCATCGTATCTCAGGAGTCT
+
555<84:/9/////<9:<<<;945594955.5<:9==*0*///775260--(-(-5788<<<)<7;;555==<;;;(334444&4:7:)///&///)/98//488917188288=7====>BCCCCAA@=CA?;AB9955;;334::6;8<AA<A@A>>>>?8;<<;;:16:6///6:::;;3766322225'22+2622265..(.(.33627).2<<<7///::9:7:054:1:44.444<94458==;;<>@<><@?>=8<;;,73725>:;:><<044;93
@ATNG8:04932:04594
GATGGTAGTATCTGTCTACGAGAGCCAGAAGATCAGGAACTCTAGAAGAATTCAGATTTTTAACACGAGAGTAAACGTAAAAAGAAGGTTTTACAAGACTCACGTTAACAATATTGCAGCAGTACGCACACAATCGAAGCGCAGTAAGGATGGCTAGTGTAACTAGCAAGAATACCACGAAAGCAAGAAAAAGAAGTACGCTATTAACTATTAACGTACCTGTCTCTTCCGAAACGAATGAGTACTACTCTCAGAGACACACTACCATCGTATCTCAGGAGTCT
+
5<<=:BBBB@@;?=<ABHCCDCBBA?BCCABBBB@A=A=@@A??@A>AC?B?BBA@AAAA2A?BBBBCCCECBC8>>;;;;;*;>;=499906@A:>CACCCCBB@B@CC@BCD?BB@@@BCCCBBDDDCDC@CC@@=@@C@AA@?=@@CBA?ABCBBDDDACAAACC?BB?AAB?BCFCC>BBB?BCDDC2CC?B@A=??A@@<@:>>AB=A<@@BBB@BBCCCBC?B?BCD=CCC?BBBBBCCCBBAAAAABBBBAA@@>>>B=AAAA=>>B>;;;<;;;::
@ATNG8:04934:04596
GATGGTAGTACATGATAGACGACACCAGAAGATCAGGAACTCTAGAAGAATTCAGATTTTTAACACGAGAGTAAACGTAAAAAGAAGGTTTTACAAGACTCACGTTAACAATATTGCAGCAGTACGCACACAATCGAAGCGCAGTAAGGATGGCTAGTGTAACTAGCAAGAATACCACGAAAGCAAGAAAAAAGAAGTACGCTATTAACTATTAACGTACCTGTCTCTTCCGAAACGAATGAGTACGATGAGAGAGCTCTCTCTACCATCGTATCTCAGGAGTCT
+
BAAC@CAAACCDBBBCCCCC@@@BBADCC@CDDDBB?B@CCCCBBB?BB>B?BA@9999:.;@EEFEDDDDDBD9DBBCCCC1@B?C@BBB9B@A<ACCCBBC999:?CE@DCC?BBCCC@@@DCCCBBAAC@DDBB?BBCBAAAB?B?CAA?BDCCCDBB?BBBBBB?A@9@@@;??@@?8@@@;999999%9@:@9:9CCCCE<?<@ACC<;7;ACCC@CC@@@AA;@<@@@9ABB?BBBBBBBBCAABCBBBA@987@??9@A@C>>>BBAAABDD@?>>;=
@ATNG8:04944:04628
GATGGTAGCGCGACGAGCGTAGACCCAGAAGATCAGGAACCTAGAAGAATTCAGATTTTTAACACGAGAGTAAACGTAAAAAGAAGGTTTTACAAGACTCACGTTAACAATATTGCAGCAGTACGCACACAATCGAAGCGCAGTAAGGATGGCTAGTGTAACTAGCAAGAATACCACGAAAGCAAGAAAAAGAAGTACGCTATTAACTACTAACGTACCTGTCTCTTCCGAAACGAATGAGTACGGAGAGTACGATATGTCTACCATCGTATCTCAGGAGTCT
+
CC@@>@>CCCBCCCBBBCCCCB;994;CB?DCCCCB@B?B?BABA@CB@B@BBB?????1??CCBCBBBCBBB=BBCCACA/CB?B177728>@:@@@@BAA>?=D<7758AA;@?@@@@@>@AAAA>>>?:====:===A>@@A9>;=>B>BBC@@;@@;C?>>AA>AB>BBC=?>778*9<:4:====+=A;;;;@@@@@A7:7:@@>>?;A>88;=@@@AA<<495;<<6600,0;;@@BBB?CB???AB???@AAAA@@@=A===AAAA>===9<>>>>
@ATNG8:04902:04649
GATGGTAGCGCGACGAGCGTAGACCCAGAAGATCAGGAACTCTAGAAGAATTCAGATTTTTAACACGAGAGTAAACGTAAAAAGAAGGTTTTACAAGACTCACGTTAACAATATTGCAGCAGTACGCACACAATCGAAGCGCAGTAAGGATGGCTAGTGTAACTAGCAAGAATACCACGAAAGCAAGAAAAAAGAAGTACGCTATTAACTATTAACGTACCTGTCTCTTCCGAAACGAATGAGTACTATGTAGAGCTCTATACTACCATCGTATCTCAGGAGTCT
+
ABBB?CCBBBCDCBBBCCCCCCBBC=BCB@CCBBCD?C>BAAABBB?BB?C?BBBABBAB3B>AABBBBBBBBB=BB@@@??,@@;@<ABA9BJJ@CCCBBBCBB=@???=@BC?BBCCCBCDFDDFBCCBB@BGCC@AAAAAAAA=A>A;;8;CAABEBB?BBBCCC?BB?BBB?BBBBD>?==;9:9999%0>:;0/0?8?@@=B;=<??2;7;?CCC@CCBBBBC>@=@EF>BBB?BBBBBBCBBBBBBBCAB===?DDBB??;>>>@A@;;;???<>>>>?
@ATNG8:04904:04656
GATGGTAGTACATGATAGACGACACCAGAAGATCAGGAACTCTAGAAGAATTCAGATTTTTAACACGAGAGTAAACGTAAAAAGAAGGTTTTACAAGACTCACGTTAACAATATTGCAGCAGTACGCACACAATCGAAGCGCAGTAAGGATGGCTAGTGTAACTAGCAAGAATACCACGAAAGCAAGAAAAAGAAGTACGCTATTAACTATTAACGTACCTGTCTCTTCCGAAACGAATGAGTACGATGAGATCTCGTGTGCTACCATCGTATCTCAGGAGTCT
+
BBBC?C>CBBBBBBBBCCCE9;;CCADDE@CIDC@@<@?BCCCCCC?CC?B>BBCCCDDD0D?DDDBBBCCDDC>BBACDDD1CB<@:>>>8ACC@CCCCCCCBB>B@CD@CCC>BBCCCBBBCDDBDDCAB>AC@B>@@CBBB@@=A?EBB@CCCCBCBC@CCBBBB?BB?BBB>BBA@?8???9>@@@?2AA?B@>>BBBCE<>>>BAA<=:>ABAB@BCBBCCC@C@BBB=BDD@CAACAAAAAAAAAAAB@BBBBB>>?CC?B??ABBBB===B>@?=88
@ATNG8:04946:04641
GATGGTAGCTCACGTACGTCACACGTACTCATTCGTTTCGGAAGAGACAGGTACGTTAATAGTTAATAGCGTACTTCTTTTTCTTGCTTTCGTGGTATTCTTGCTAGTTACACTAGCCATCCTTACTGCGCTTCGATTGTGTGCGTACTGCTGCAATATTGTTAACGTGAGTCTTGTAAAACCTTCTTTTTACGTTTACTCTCGTGTTAAAAATCTGAATTCTTCTAGAGTTCCTGATCTTCTGGTAGAGCGTGCATATATCTACCATCGTATCTCAGGAGTCT
+
DEBB@BAAA:6656@DAAACBBBBCCAAACBB>BCCC>AA@A>000>==<;;>=99497;ABE@C@BCA??A@>=999887$7<899BC78?AB?BBC@CC>A@A@??;?CCCCCBB?BAB<@:???A>888=ABBB:>==>@@@>=>A?A;=<A<???<@@;?;?A??>AAAA7<6666(7183:>===.;<<==5=??>@@@AAA=CCBB/B===B=A<@@<@@@@@>>:=<@@@@?=58:@:>>B??@<<=AAA???A==9:5:9::@@==>@@@;@@>;:
@ATNG8:04904:04692
GATGGTAGCATCATGCATATCTCACCAGAAGATCAGGAACTCTAGAAGAATTCAGATTTTTAACACGAGAGTAAACGTAAAAAGAAGGTTTTACAAGACTCACGTTAACAATATTGCAGCAGTACGCACACAATCGAAGCGCAGTAAGGATGGCTAGTGTAACTAGCAAGAATACCACGAAAGCAAGAAAAAGAAGTACGCTATTAACTATTAACGTACCTGTCTCTTCCGAAACGAATGAGTACGTGTGCGACGTGTCTCCTACCATCGTATCTCAGGAGTCT
+
BCCC?BBCCCCCCB@CEDCCCCCBB?BBB?CDCC??=@>@@DBBCB>BB@B@BBBCCCCC3C?AABCCCCCBBA:>?@ABBB0;;8;?CCC;CED@FCCCFCDBB>B@BC?BDD?BBCCBCDCCCCCDCCCC?CBBB?AA@@BBBB?C@CCB?BCCCDBAB?CCCAAA@BB????599@@A:A@>999999(:@>A??@CBBBA<A;AABB6858ABBBACBCDCCC?B?BCD>BBC@;::ACAAAAACCCCCCDBCCB@@=?B><>@@@BBBCCCDD@CB999
@ATNG8:04917:04699
GATGGTAGTGATACAGATCAGACACCAGAAGATCAGGAACTCTAGAAGAATTCAGATTTTTAACACGAGAGTAAACGTAAAAAGAAGGTTTTACAAGACTCACGTTAACAATATTGCAGCAGTACGCACACAATCGAAGCGCAGTAAGGATGGCTAGTGTAACTAGCAAGAATACCACGAAAGCAAGAAAAAGAATTACGCTATTAACTATTAACGTACCTGTCTCTTCCGAAACGAATGAGTACGATGAGATCTCGTGTGCTACCATCGTATCTCAGGAGTCT
+
BBBC@CCAAABDDDCBBCCCCCBBC@CCCACCCBBB@B::;98?@A=??9>7?=?====>1>6BB:98BBBDCD>A@;;<<<*;?;=8>=>4>BB7;:?@>B@@@<@>AB@DEC@BBBABBCBBBCCCAB@@;@@;;5;A@?AB@@=A?B@@?@CBBDDBB?BCC;::?AA>AAA?BCBBB>@>=8?@@@@2@A>A=AAA???@:;5:>>><>=AACBB@BBCBBBC=@=A@A9@??<?A@AAABBAAAAAA????@A:;997<:278=>BB@@@@>><>AA?=
@ATNG8:04922:04692
GATGGTAGCACACGAGATCTCATCGTACTCATTCCGTTTCGGAAGAGACAGGTACGTTAATAGTTAATAGCGTACTTCTTTTTCTTGCTTTCGTGGTATTCTTCTAGTTACACTAGCCATCCTTACTGCGCTTCGATTGTGTGCGTACTGCTGCAATATTGTTAACGTGAGTCTTGTAAAACCTTCTTTTTACGTTTACTCTCGTGTTAAAAATCTGAATTCTTCTAGAGTTCCTGATCTTCTGGGCTGCGCTGATATGCGCTACCATCGTATCTCAGGAGTCT
+
:::A@C?CBBBCDDAABCCBBBA;@BABACCC@CAGJJ=CCBF@BA@AB;;9;CA?@>A=@?>>5??AABBBBAAA;@@??=,=A23733(3889=AAB@DE=?>BBC?BBBAAABB?BBCAE=878;;7<;:>@@@;6855577@@???@@@;;7;>A;AB:>:>>A=>>AAA5;;;;:/;8=8=@BAB/?;76:2:==///<==A<ADDD.>:::A:><>@<A>>>:;;;?;?BBAAA667::19///=<//888===>??;;7;@@@@@@@AA@@<@A;::
@ATNG8:04925:04726
GATGGTAGACACGTGTGCTCTCTCGTACTCATTCGTTTCGGAAGAGACAGGTACGTTAATAGTTAATAGCGTACTTCTTTTTCTTGCTTTCGTGGTATTCTTGCTAGTTACACTAGCCATCCTTACTGCGCTTCGATTGTGTGCGTACTGCTGCAATATTGTTAACGTGAGTCTTGTAAAACCTTCTTTTTACGTTTACTCTCGTGTTAAAAATCTGAATTCTTCTAGAGTTCCTGATCTTCTGGTAGAGCGTGCATATATCTACCATCGTATCTCAGGAGTCT
+
ACDC@CCBBCCJDCBAABCBCCCBCCBBCCBB>BA@@;@@<@?BBBBECC@BBBBB?B@CCBB?B?BCCCAABCB>>>>?>.>@;@99:18BBC?CBB>AA1999ABB?AADCBB>@:>>@:=:=???@???=@A@@<@@@A???DAAA??>?AA;@@A=AA<@9@AA@??@AE=@????5?<>;>?DDD/AA===0676///;:9=8=?>>.=::8A;@7>>8>>>>==><@<@B?<<=-//<977;888AAA>==@@@BAAAA<>;;;AAB?@???;?@@AA
@ATNG8:04936:04709
GATGGTAGCGCACACATAGATACAGTACTCATTCGTTTCGGAAGAGACAGGTACGTTAATAGTTAATAGCGTACTTCTTTTTCTTGCTTTCGTGGTATTCTTGCTAGTTACACTAGCCATCCTTACTGCGCTTCGATTGTGTGCGTACTGCTGCAATATTGTTAACGTGAGTCTTGTAAAACCTTCTTTTTACGTTTACTCTCGTGTTAAAAATCTGAATTCTTCTAGAGTTCCTGATCTTCTGGGTCTCTCTCTCACGCACTACCATCGTATCTCAGGAGTCT
+
A@AG@DCCC@@ACCCCDEFB;;;@@@@@AA;;6;BBC=CE?B?BCCCGCE@CCDCC@C?AAAD?D@;:;BA@?<?:>>@;@'4945;@C9@@@=9=5945<9596<<E?BCFCGCCC@CCC?C?CCCCAAAB>ACCC@BCCBCAAA@@@AEEDCC@CCC@CD?B?BBC;;;GCCBCCCCC;DAD@BBBBB0AA@@@8@@@;;;<;;C@CCCC5CBBBC?C?BB>BBBCBEC@B?BB@@@C?BBCF>CBCCCBBBCCBBCBBBB@@=@@CDDCBCBCCB?@@:::
@ATNG8:04939:04727
GATGGTAGTATAGAGCTCTACATAGTACTCATTCGTTTCGGAAGAGACAGGTACGTTAATAGTTAATAGCGTACTTCTTTTTCTTGCTTTCGTGGTATTCTTGCTAGTTACACTAGCCATCCTTACTGCGCTTCGATTGTGTGCGTACTGCTGCAATATTGTTAACGTGAGTCTTGTAAAACCTTCTTTTTACGTTTACTCTCGTGTTAAAAATCTGAATTCTTCTAGAGTTCCTGATCTTCTGGGTGCGCTACAGTCTCTCTACCATCGTATCTCAGGAGTCT
+
BCCC@CCCCCABACCCCCCCCCCCCCCCBC@@=@BBB>BC@C?BBBBBBA<BAAAA?C>AAAB?B?BB@ABCBBB?A@AAA2@@?B>>>;?BBB>@@B?BB>A?ABBB>@@B@@A>>9?@C<@:@A@>=??>=BB>>8>@AAAA@?@AAAA>>>@;>>?<AB<@;???AAAAAA<@>>>>2=:=8==<<=/=A@@@9@A>>>@@@@><ACDD/?===A<@<@@<??A@===6;6;>??:;8;AAD::::>>BAA@??>AAA??>A;>8::BAA><<@A;CAA>>
@ATNG8:04940:04694
GATGGTAGTGTCATATGAGAGTGTGTACTCATTCGTTTCGGAAGAGACAGGTACGTTAATAGTTAATAGCGTACTTCTTTTTCTTGCTTTCGTGGTATTCTTGCTAGTTACACTAGCCATCCTTACTGCGCTTCGATTGTGTGCGTACTGCTGCAATATTGTTAACGTGAGTCTTGTAAAACCTTCTTTTTACGTTTACTCTCGTGTTAAAAATCTGAATTCTTCTAGAGTTCCTGATCTTCTGGGATGTGTGCGCAGTGCCTACCATCGTATCTCAGGAGTCT
+
:::@<@9@;CBCCBBABBDCCBBBBBBBBB=C?BBB@5@@7@8@BABBAG@CCDBB9;8;BBB?C@DBBCBDDCC?;;;;;*;@<@ABB=BECC@CCC=AB:;;DFDJ@CBCBCBBB?BBB?B=;;CCCCCB@CBBB@BBBBCDBBCBBAC;;;A=A;;69>?D=B::9@@A@@=?CEDD9D@E@@@@@@,@A;;;0:@CABBBB;;5;:;:*9BA9:8:?BE@DA@@000+09==>==@<A000+0000>..0/0////:49;@49599995559592599;?
@ATNG8:04944:04714
GATGGTAGAGTATCATGTGTATCTCCAGAAGATCAGGAACTCTAGAAGAATTCAGATTTTTAACACGAGAGTAAACGTAAAAAGAAGGTTTTACAAGACTCACGTTAACAATATTGCAGCAGTACGCACACAATCGAAGCGCAGTAAGGATGGCTAGTGTAACTAGCAAGAATACCACGAAAGCAAGAAAAAGAAGTACGCTATTAACTATTAACGTACCTGTCTCTTCCGAAACGAATGAGTACACACTCTCATATGACACTAATCGTATCTCAGGAGTCT
+
?@AD@FBAACBBBBBBCCCCCCCBB?CCC@DCCC??=?>AACBCDC@CB@B??@?::;;;*;;BBCCCCJCCCC>BC@AAAA1@C?D<ABA9@CC?CAA@BBC:::;ACD@CCB?ABBBCCEB@A@CBCCCFADC@@>ABCBBCBA>B@CBB@BCDDCDCC?CCABBB>BC?BBA=AABDD=BAA=ACCDA1CB?B>==BCCBB<?<ACDD<>;<<B:;:;CCCBBB@C@BBC=CCC?BBCBBAABBBBBBBBBBBCCBBBBBB@BBBBBCCCCAB>BBA??
@ATNG8:04900:04758
GATGGTAGTGTCAGTGCGCGTCGTCCAGAAGATCAGGAACTCTAGAAGAATTCAGATTTTAACACGAGAGTAAACGTAAAAAGAAGGTTTTACAAGACTCACGTTAACAATATTGCAGCAGTACGCACACAATCGAAGCGCAGTAAGGATGGCTAGTGTAACTAGCAAGAATACCACGAAAGCAAGAAAAAGAAGTACGCTATTAACTATTAAACGTACCTGTCTCTTCCGAAACGAATGAGTCTATAGACTATCTGAGACTACCATCGTATCTCAGGAGTCT
+
444:.445999:556<<;;<>@===<>CCABAAB;;8;@BAAA@00+0<*0)/;;0777*34<;<>=;<?999+9<;;;;:'9>;>;@@@4@@@:?B?A>@>BB=A?@@=@BB?BCCCCCCCCBBCBDDBB@BBBA>:;;@BB??;<:=00+0@000=@@?B@@@BB?AA>A@?<?=<BB<BBB@AAABB2BB?@??CB@@??<?=A@?A188-88;AADAB;;:BA;?9???9?@A?BA=998777>@CBBBBB===>FGA>>;:<//0//<<>>>:>?733
@ATNG8:04911:04761
GATGGTAGTGTCATATGAGAGTGTGTACTCATTCGTTTCGGAAGAGACAGGTACGTTAATAGTTAATAGCGTACTTCTTTTTCTTGCTTTCGTGGTATTCTTGCTAGTTACACTAGCCATCCTTACTGCGCTTCGATTGTGTGCGTACTGCTGCAATATTGTTAACGTGAGTCTTGTAAAACCTTCTTTTTACGTTTACTCTCGTGTTAAAAATCTGAATTCTTCTAGAGTTCCTGATCTTCTGGAGATACACATGATACTCTACCATCGTATCTCAGGAGTCT
+
<<>C@CBBBA?;=;;;666<<;?;@B=BBCED?AA@C=BC@B496;;>@B>B;69976:BA@C=A=@AABD;:4=:99999$99398==4955<8<<<5;;=;AADCCACCCCCGCC::;B>B<@A;;;CAA=AFBB7;;;;BBCCCCDCCBCA@?AEE?BB8;7;ABB@@@BA=@@BBB:B?A?@@@@@0@BBBE>C;;;CB;<;A5<<;;*<?:;;?C@AA=AEABB@B?B@CB@A;:59>A9@>@@ABBBBB:9/<;00/786:0849<?>::@B?>::;;
@ATNG8:04920:04770
GATGGTAGTGTCAGTGCGCGTCGTCCAGAAGATCAGGAACTCTAGAAGAATTCAGATTTTTAACACGAGAGTAAACGTAAAAAGAAGGTTTTACAAGACTCACGTTAACAATATTGCAGCAGTACGCACACAATCGAAGCGCAGTAAGGATGGCTAGTGTAACTAGCAAGAATATCACGAAAGCAAGAAAAGAAGTACGCTATTAACTATTAACGTACCTGTCTTTTCCGAAACGAATGAGTACTATAGACTATCTGAGACTACCATCGTATCTCAGGAGTCT
+
B=CC@CDCBBBCCCCCBAA<99:00*/997=ELFDC@B?BABBCCC?BB@B?BBAAABBB2A=AACA@?BC9::,:A;;;;;*;A;@<@@@7@CCACCCCCBBBC@C?BB@CAA>@CCCCCCCCCCCCCCCC@BBBB<??BBBBBC@F@CBB?ACB@@@AA=:::????BB?BBA@@@BBA;A9929999-3<:???BAAB@@<A;@@?>;?<=<>@@<@AABBCC:C@AAA<????AABB999@@998>AB@@>>>>>BBBAB=A;89::A@??@?=?B@AA
@ATNG8:04920:04775
GATGGTAGCGCACACATAGATACAGTACTCATTCGTTTCGGAATGAGACAGGTACGTTAAATAGTTAAATAAGTCGTACTTCTTTTTCTTGCTTTCGTGGTATTCTTGCTAGTTACACTAGCCATCCTTACTGCGCTTCGATTGTGTGCGTACTGCTGCAAATATTGTTAACGTGAAGTCTTGTAAAACCTTCTTTTTACGTTTACTCTCGTGTTAAAATCTGAATTCTTCTAGAGTTCCTGATCTTCTGGTATGACTAGTGTACTACTACCATCGTATCTCAGGAGCTCT
+
AB:;.4444455559555::55556999?9;4.4:9;1//)/27///77772555=939909;:=68:/-.(--7-/4<;844999$9:5:444)44457<55.59.55999949665;;>=4;:@9>9>@@B999<4////)//9:;;;99;555::444)5;;7<=:?:<<<;:5:<:9494444&47=7<<<;<)55:;@4<<699@@9992999*999;;6<169169A=@??<?;999BBB?AAA9=??A@>??@BBAAB996<<A?@@@@A@999@@@=@999>>
@ATNG8:04935:04760
GATGGTAGACATATCGTACTCTCTGTACTCATTCGTTTCGGAAGAGACAGGTACGTTAATAGTTAATAGCGTACTTCTTTTTCTTGCTTTCGTGGTATTCTTGCTAGTTACACTAGCCATCCTTACTGCGCTTCGATTGTGTGCGTACTGCTGCAATATTGTTAACGTGAGTCTTGTAAAACCTTCTTTTTACGTTTACTCTCGTGTTAAAAATCTGAATTCTTCTAGAGTTCCTGATCTTCTGGGCGTATGTATGTCGCCTACCATCGTATCTCAGGAGTCT
+
<<<GACCA@@@CBCCDCCCCCCCDCBBA@B:;4:CCG=@?<@<@BAABBB?BABAB8:49><;:>48::BB@:<?8;;;::+9938773(2;<<8??@<AB????CBB?B@;:;?@@8=>?<@<A>===@==9=;:;8==@;<;@A@@@@A@???5;:::=>;?<>>====<<A<:;:FD5@5;4:::::*:====4===;;;===><@BCB/>>>>@:>:>?;?@@<;89*/*/98<A@5;;BB6=;=>@@AA;;;???9>=C7;;>A?>?>@CBB=;;<A@
@ATNG8:04937:04757
GATGGTAGCTATACGTATATCTATGTACTCATTCGTTTCGGAAGAGACAGGTACGTTAATAGTTAATAGCGTACTTCTTTTTCTTGCTTTCGTGGTATTCTTGCTAGTTACACTAGCCATCCTTACTGCGCTTCGATTGTGTGCGTACTGCTGCAATATTGTTAACGTGAGTCTTGTAAAACCTTCTTTTTACGTTTACTCTCGTGTTAAAATCTGAATTCTTCTAGAGTTCCTGTTCTTCTGGGTGTATCAGCGAGTATCTACCATCGTATCTCAGGAGTCT
+
;6==:=BCCC@@BBACCCGBAAGA@AB=BCCC?BA@@6@B=@=@BBDDCC@CBBA@=@?AA@@<?:>@??AB=;@8@B===+88588=>6<@BC@C:0+0:*00=99=5=ABBACCC?CBA:=:=::::::>;?@@@<@@@@@;<;>>>;:;===186?<==:>:=<>>A;;<A:==AAA5A=B7;;>>>+77<<<)///////79:-552&222.6264..-.97777727*.//)/93::;:3:=99==///:99==??>>><???;;:63----2779<<
@ATNG8:04946:04753
GATGGTAGGCACTGCGCACACATCCCAGAAGATCAGGAACTCTAGAAGAATTCAGATTTTTAACACGAGAGTAAACGTAAAAAGAAGGTTTTACAAGACTCACGTTAACAATATTGCAGCAGTACGCACACAATCGAAGCGCAGTAAGGATGGCTAGTGTAACTAGCAAGAATACCACGAAAGCAAGAAAAAGAAGTACGCTATTAACTATTAACGTACCTGTCTCTTCCGAAACGAATGAGTACTATAGACTATCTGAGACTACCATCGTATCTCAGGAGTCT
+
BCBB?CDC?CBBBBCCA@@CCCCCC>CBD@CBCC;;;<@BBCCCCC@BB@B@CBAAADDD2D?CBAA@@@@??=6=?;;;;;*;?;>;AAA7BCCIC;;;CBDDB?C@CC@BBC?CCDCCCBCCCCBBBCCC@C;;:>AAAAAA??<@?BBC?BCBCCCCC?CBBCBB>??>A?>9>?@>>9<;;8<<==?.?C?BBBBCA@@@:=7=>89185;ACEC=@@CCBBA=@=:::/9992999:AABBBDCBBBB@?CCBCCBBBBB=??BBBBCCDCBB?BCC?>
@ATNG8:04947:04778
GATGGTAGCGAGCGAGTGTGTATACCAGAAGATCAGGAACTCTAGAAGAATTCAGATTTTTAACACGAGAGTAAACGTAAAAAGAAGGTTTTACAAGACTCACGTTAACAATATTGCAGCAGTACGCACACAATCGAAGCGCAGTAAGGATGGCTAGTGTAACTAGCAAGAATACCACGAAAGCAAGAAAAAGAAGTACGCTATTAACTATTAACGTACCTGTCTCTTCCGAAACGAATGAGTACGATGAGAGAGCTCTCTCTACCATCGTATCTCAGGAGTCT
+
:>?B<@@B;;6<<<=BBBBCBCDBC@CCE@HDBB;;498>?>?=BA?BD@C@BBBBBAA@1@=AAABBDBAAA@6>:49444$4;394999+9995:966;@?CC@CA;;7;@@<@CBBBAABCBBDBAA;;5<;;;?BBABAA@D?B?C;;:;EEBBCCCABBCAA@?BB?AAB>BBBDC9??>=@@BBB3BC?BA??998?A3948?@@?C@BBAAA@CC@@@CF>A?ADE>BBB@BBBA??BBCABAABBFDCAAABBBABB>AABBBBBB@>?C@???DA
@ATNG8:04899:04816
GATGGTAGTGTCATATGAGAGTGTGTACTCATTCGTTTCGGAAGAGACAGGTACGTTAATAGTTAATAGCGTACTTCTTTTTCTTGCTTTCGTGGTATTCTTGCTAGTTACACTAGCCATCCTTACTGCGCTTCGATTGTGTGCGTACTGCTGCAATATTGTTAACGTGAGTCTTGTAAAACCTTCTTTTTACGTTTACTCTCGTGTTAAAAATCTGAATTCTTCTAGAGTTCCTGATCTTCTGGACAGAGTGTGCAGATACTACCATCGTATCTCAGGAGTCT
+
AABJ@DCCBBBBBBDCCCEECDCCCCBCCDBB@BCCD?DDAD?BBCDDCC@CECCB?B@DDBA>B?ACCCBBBCB?@@@@@1BC@ECCC=CBBB@BCD@CC9;:ACBB@BFDCCDDE@CCC@C?CCCC@AAC@CCGC@AAACCCCBBBBCCCCCC?CCB?@?=@?BADEBBBCC?BBBBB;B?B>;;;;;*;DCDE<ABDBCDCCBB;AAA@0ABBBCAHACC@CCCBC@@=@?BABCBB@@@A@DCDDCBBCCCCDCCCCDCCC@BBBBDDDBBBBC?CBA@A
@ATNG8:04907:04805
GATGGTAGGTGCACATGAGTGTATCCAGAAGATCAGGAACTCTAGAAGAATTCAGATTTTTAACACGAGAGTAAACGTAAAAAGAAGGTTTTACAAGACTCACGTTAACAATATTGCAGCTGTACGCACACAATCGAAGCGCAGTAAGGATGGCTAGTGTAACTAGCAAGAATACCACGAAAGCAAGAAAAAGAAGTACGCTATTAACTATTAACGTACCTGTCTCTTCCGAAACGAATGAGTACAGAGAGTACGATATGTCTACCATCGTATCTCAGGAGTCT
+
A?@B?BCE@ABBBAABDCCCBBCCD<AAB@E@@@@?=@@BBCCCCC?CC@D?BBCCCCCC5B?BBBBBCCCCCC>CECCCCC1CC?C@CCC;BBB@CBBCCCCBB?B?@@>@CC@BCCCBBBCCBBCCCCAA?ACCC@EBBABBCD@B>AAC?BBCCCCCCABBBBAA=@B><AB?CC???:?AA?BBBBB2AA?A???BA@AC<@=?:::<A>===@A6?<8<>=?8><??>6?9:59:>?DBCAAABBBBBDCBBABBCBBBB>B>>>>DCCCBBA@BBBAA
@ATNG8:04907:04813
GATGGTAGTACATGATAGACGACACCAGAAGATCAGGAACTCTAGAAGAATTCAGATTTTTAACACGAGAGTAAACGTAAAAAGAAGGTTTTACAAGACTCACGTTAACAATATTGCAGCAGTACGCACACAATCGAAGCGCAGTAAGGATGGCTAGTGTAACTAGCAAGAATACCACGAAAAGCAAGAAAAAGAAGTACGTTATTAACTATTAACGTACCTGTCTCTTCCGAAACGAATGAGTACGTGTGCGACGTGTCTCCTATCGTATCTCAGGAGTCT
+
BBBB?BCCCCCCBBACBBBG9;;BBBGDE?CCCB@@>@@BBDBBBB?BC@B?BCCBBBBB5C@CCCEBBECBBD>CCBCCCC1CC?C?CCC9CCC@C@@CDDD999;?BB@DBB@BCAAACCBBCDBBBCBC@CECC@CBBACCBB?BAGBA>ACCCB@@C@DCCCCC@A@<A@>2888777-7<<8?CCCC3CD@A???@A>AA=@>BBBA@E@BBAAA>AAABBB>=A=BBB>BBB@B;;;888=AA;;;>@@@BAA@@><?<<<BBBBB@@AA;>>???
@ATNG8:04908:04821
GATGGTAGTATCTGCACACTCTGTCCAGAAGATCAGGAACTCTAGAAGAATTCAGATTTTTAACACGAGAGTAAACGTAAAAAGAAGGTTTTACAAGACTCACGTTAACAATATTGCAGCAGTACGCACACAATCGAAGCGCAGTAAGTATGGCTAGTGTAACTAGCAAGAATACCACGAAAAGCAAGAAAAAAGAAGTACGCTATTAACTATTAACGTACCTGTCTCTTCCGAAACGAATGAGTACGAGAGAGCACACGTGTCTACCATCGTATCTCAGGAGTCT
+
/::>@AABB;95555=;@;@@@@<?7;AA6?@BB@@=@<@ABBAAB@;;496<=<=<999'8033;ABB??ACC=>>@@BAB5CC@B@CCB;CCCACBABECBAB6;7:><@@@9<<<<@@@ABBBDC;;;A=@@@@<@;:;CCCC@>>>00-0@>>A@CD?AA@999;=<:<>;5<<8888*8771889888$7=89747B;>?7*-*---8(-(-7<<<;@????>=8B9<A<<:>>=?>>@@@???@@@AAAAACCDDBBAA@A<@888?BDDDC9:99@=A=
@ATNG8:04915:04790
GATGGTAGTATATCGCGTCGCTATCCAGAAGATCAGGAACTCTAGAAGAATTCAGATTTTTAACACGAGAGTAAACGTAAAAAGAAGGTTTTACAAGACTCACGTTAACAATATTGCAGCAGTACGCACACAATCGAAGCGCAGTAAGGATGGCTAGTGTAACTAGCAAGAATACCACGAAAGCAAGAAAAAGAAGTACGCTATTAACTATTAACGTACCTGTCTCTTCCGAACGAATGAGTACTATAGACTATCTGAGACTACCATCGTATCTCAGGAGTCT
+
ACCD@DCCAABCCCCEB@@EDDDDD?CCC?CCCCBB?B@FCCCBBC?BC?D@DDE@@???1?AFDCCBCBB>>=5;>99::;*;C>C5;;;6;IEAHBCBCCCDD=B=@C@CCC<@@ABCCCBBBBDDCCBB?CDBB?BBBAAA@@<A@CBB?BCCCCCCC?BBBBBB?BB?ABB999CBA<AAA<@@@@@2@C@C??>CCB>>:><ABAA:=:>HCCC?BCCCCAA?A?AB?CFD@BBAABBBBDAABBBBBBABCBBBBBBC?BBBBBCCC@@@C?BB>==
@ATNG8:04918:04817
GATGGTAGTAGTACACTAGTATACCAGAAGATCAGGAACTCTAGAAGAATTCAGATTTTTAACACGAGAGTAAACGTAAAAAGAAGGTTTTACAAGACTCACGTTAACAATATTGCAGCAGTACGCACACAATCGAAGCGCAGTAAGGATGGCTAGTGTAACTAGCAAGAATACCACGAAAGCAAGAAAAAGAAGTACGCTATTAACTATTAACGTACCTGTCTCTTCCGAAACGAATGAGTACTATAGACTATCTGAGACTACCATCGTATCTCAGGAGTCT
+
CCDD?BBCCCCCCBBBDCEECCCC?BBC@CCCCBB?B?BBBBBCB>BB>B>BCBBBBCC3C@BBBBAACCCCC>B?99777(7=9@9AAA9BBC@B>>=AAAA=9>9AA<A<<7<>CD@@999=AAA@@@@:@A@@<AAA???:86:<A@><@<<=AA@@9@AAABB=@@?BBB>@;555(7891:==<=/::6;@ADB>>>?<@<AB<>8<<?>>>><@>=<;;9;A=AAF:@8858@@@?;;@@A@@?AA??>AAAAAAAAA=<<<>AAAA;;;?;A>888
@ATNG8:04931:04816
GATGGTAGCGAGCGAGTGTGTATACCAGAAGATCAGGAACTCTAGAAGAATTCAGATTTTTAACACGAGAGTAAACGTAAAAAGAAGGTTTTACAAGACTCACGTTAACAATATTGCAGCAGTACGCACACAATCGAAGCGCAGTAAGGATGGCTAGTGTAACTAGCAAGAATACCACGAAAGCAAGAAAAAAGAAGTACGCTATTAACTATTAACGTACCTGTCTCTTCCGAAACGAATGAGTACGAGAGTCAGAGCAGAGCTACCATCGTATCTCAGGAGTCT
+
8;<@@CCDDC@@;996>?CBBAABA:>?>:?BBBCB<@<@@CA@AC?::8:=@A===DDD5A?ACCBBCECDCC=CB@@A@A0@D?C=@@@7ABB>BBCBBCC;;8;@BB@BBB@BBCCBBCBBCBBBBCCC@CCAA=A;;;CCBC?B?BCB?BCCCBBBB@CBBBCC?CC@ABB@BBBA?8?992998989%9>;??>?BBCCD?B?BABA9>8?ABBB@BBBCBBB?BABBB=BCD?CBBAAACBCCAAAACCCCCCCABBBAA>>>>BAABBBBBC????;;
@ATNG8:04933:04829
GATGGTAGTAGTACACTAGTCATACCAGAAGATCAGGAACTCTAGAAGAATTCAGATTTTTAACACGAGAGTAAACGTAAAAAGAAGGTTTTACAAGGCTCACGTTAACAATATTGCAGCAGTACGCACACAATCGAAGCGCAGTAAGGATGGCTAGTGTAACTAGCAAGAATACCACGAAAGCAAGAAAAAGAAGTACGCTATTAACTATTAACGTACCTGTCTCTTCCGAAACGAATGAGTACTGTATCTATGTGTGCGCTACCATCGTATCTCAGGAGTCT
+
956C<CBBBCBBCICCCDHGCBBBCACCD@CCBAAA=A?CBBBBCD@CC?B@BCB:9999.:=ABCCA@=@999/9=:;994$4<9>9@@?2>CC@CAABACCBB?B@CC;A@@=@ABCBDA@ABAAB;;:B???AC@BBBBB@@@@C@BCC?CCCDCCCB?BBBBCC@BB@CCC<@?9::59@@?CCDCC3??<??>A@@@?>;>?AABB?B@BBB@@7@CBB=856:599907::3///////8::<;::::>;;;??;;;BD>@?ABBDDECD;;8;@???
@ATNG8:04934:04804
GATGGTAGGCGACATACATACGCGCCAGAAGATCAGGAACTCTAGAAGAATTCAGATTTTTAACACGAGAGTAAACGTAAAAAGAAGGTTTTACAAGACTCACGTTAACAATATTGCAGCAGTACGCACACAATCGAAGCGCAGTAAGGATGGCTAGTGTAACTAGCAATAATACCACGAAAGCAAGAAAAAAGAAGTACGCTATTAACTATTAACGTACCTGTCTCTTCCGAAACGAATGAGTACGATGAGAGAGCTCTCTCTACCATCGTATCTCAGGAGTCT
+
?@A@<@CB=B@@@CCCCDCCBBCAA>BCFACCCCAA>@@BBCBBCB>BB>B@AABCCCDD5C@CCCCCBBBDEF>B@>>>>>0>C=C=BBB<CCIBFCCCCBB998;?BB@CCC?BBCCCDCCBBBBCCCCE?CCCC=AABBDCAA>A?C@@?@CCCCCCC?BBBCBB?BB?ABB598=;;5===9999999%:><?979BBCCB?B?BBBB?C?B=BBB>ABBBBFE@B?BCC?DDE@CBBBCBBBC>>>BBBCDCB>>>DCBBB?BAA=BCBBB@AA@BBB@@
@ATNG8:04941:04795
GATGGTAGCGCACACATAGATACAGTACTCATTCGTTTCGGAAGAGACAGGTACGTTAATAGTTAATAGCGTACTTCTTTTTCTTGCTTTCGTGGTATTCTTGCTAGTTACACTAGCCATCCTTACTGCGCTTCGATTGTGTGCGTACTGCTGCAATATTGTTAACGTGAGTCTTGTAAAACCTTCTTTTTACGTTTACTCTCGTGTTAAAAATCTGAATTCTTCTAGAGTTCCTGATCTTCTGGTAGAGCGTGCATATATCTACCATCGTATCTCAGGAGTCT
+
CCDD@CCB99;CEECCCCCCCBBBCCCCCB::;;CCC>CB?C@DEDCCCC@CCCBB?C@CCBB?B@CCCBCCBBB@BBAAA2;:8;CCG=ABCC@CCC@CC>BBBCCC@CCCCCCCC@BBG>@?BCCCABAB=@@CC@CCCCDCDBBBCCBCBBB@CCC?BB@C?ABCCCCCCC@CCCCC;C@C?@AAAA1@BCCF=@@BACCB???4:;:;*;;;;B@B?CCACCCCCCC@C?BBCCBC@BCC@CCCCDBA@@@@ACCCBBCCC@BAAAABCCCCDD>AAB??
@ATNG8:04942:04818
GATGGTAGACACGTGTGCTCTCTCGTACTCATTCGTTTCGGAAGAGACAGGTACGTTAATAGTTAATAGCGTACTTCTTTTTCTTGCTTTCGTGGTATTCTTGCTAGTTACACTAGCCATCCTTACTGCGCTTGATTGTGTGCGTACTGCTGCAATATTGTTAACGTGAGTCTTGTAAAACCTTCTTTTACGTTTACTCTCGTGTTAAAATCTGAATTCTTCTAGAGTTCCTGATCTTCTGGAGATACACATGATACTCTACCATCGTATCTCAGGAGTCT
+
>>>B?><;;;<<?==BBCCDCCBCCCBBBB;;4;;;;.;>;@?BCBCDCC@CCCCC@D@BBCC?C?BCBBBB?9@899:99$7;49@AA<ACBB?B>><>C?>=>DBB@BBBBBAAA;A??;><>D@@@@??<?AA<A>=;;;>??BAA@@@AD<@@A;=<8=7<<<>?A@?>9>8888)9:>:;776-7<<<<,//::<;;>8818AB3>>A==171//*/77>==><@:>=A>>>=;;;7;????AAA@@@@@@AAACAA<A>>=>>>>>>>>9==<>>
@ATNG8:04943:04826
GATGGTAGCATCATGCATATCTCACCAGAAGATCAGGAACTCTAGAAGAATTCAGATTTTTAACACGAGAGTAAACGTAAAAAGAAGGTTTTACAAGACTCACGTTAACAATATTGCAGCAGTACGCACACAATCGAAGCGCAGTAAGGATGGCTAGTGTAACTAGCAAGAATACCACGAAAGCAAGAAAAAAGAAGTACGCTATTAACTATTAACGTACCTGTCTCTTCCGAAACGAATGAGTACGAGATTCAGAGCAGAGCACATCGTATCTCAGGAGTCT
+
B=BB@BBDCABAB;69>CCCC@AAC@BCB@CBBC997;=@@?A??C?CC?C???ABCCCC3B>BBC::8BBBA=6@?@?CCC1BBAG@BBC;CCDABBBCBAA00,0<AA<BAB?CBBBCCDCCDCCBCCDD?BBCC?BBBCBBBC?B=B997:CAAACCC@CCCBBB?BB?BBB;??999,9<<9::9:99%9??>97:BBCBC@C:>?CB;><>>BBB@CCBBBCC@B?BBB>BBC>AAABBBBBBBBB?BBCBBBABCCA>>>>>>>>@@<<<<6;;:::
@ATNG8:04906:04866
GATGGTAGAGAGAGCTCTCTCATCGTACTCATTCGTTTCGGAAGAGACAGGTACGTTAATAGTTAATAGCGTACTTCTTTTTCTTGCTTTCGTGGTATTCTTGCTAGTTACACTAGCCATCCTTACTGCGCTTCGATTGTGTGCGTACTGCTGCAATATTGTTAACGTGAGTCTTGTAAAACCTTCTTTTTACGTTTACTCTCGTGTTAAAAATCTGAATTCTTCTAGAGTTCCTGATCTTCTGGGTGCGCTACAGTCTCTCTATCGTATCTCAGGAGTCT
+
;66C<>CBBCBDCCCBBBCCDDDDD@CCCEAA?ACCD>DD=B?BCCCBCC?CCBA@>A?BBBC@D9ABBBDDC=C?BBBBB3BC?BAAB>BBBC?A?C?BB588?CBA?CBBCBBCC==<A;@<@A>>=???=DA??:?>DD=>=AA>??AA>==49:>;>B=C8;;A???B??;?@ADD;A;A:>>AAC/>=777.6-----9::=8====.7;;;A;A;==7>FB@???:>:>@???@777=@6///>::>>>>=?A@@@@@@@?@?A??>>>:>>>>?
@ATNG8:04918:04874
GATGGTAGGTGCACATGAGTGTATCCAGAAGATCAGGAACTCTAGAAGAATTCAGATTTTTAACACGAGAGTAAACGTAAAAAGAAGGTTTTACAAGACTCACGTTAACAATATTGCAGCAGTACGCACACAATCGAAGCGCAGTAAGGATGGCTAGTGTAACTAGCAAGAATACCACGAAAGCAAGAAAAAGAAGTACGCTATTAACTATTAACGTACCTGTCTCTTCCGAAACGAATGAGTACGATGAGAGAGCTCTCTCTACCATCGTATCTCAGGAGTCT
+
@?A?8<>D@@@@BB=C@BCCCBBDCACBC?BBB<<:@D@BABCBBB?BB?B@AA<<;BAA,A<@;;;BBC;<:D7@B;;999$9<<<266605;;7;959?@?@?@D?@@;>AB888CCFECCBBBCICBCB>BB@@<A<;;@?9:4:9=9545ABB@AAC?BCBCBA=@C=A@A>BBBBD>BAA>ACCCD3BA?99:BCBBBB?B@BBBA=A=??C;;7;B;;;BB?B?A@C>BAB>ABB???ABBAAADBBAAAAAABBBBBB?B999:A@?????=?@???
@ATNG8:04920:04830
GATGGTAGGACGAGCGTCTGAGAGGTACTCATTCGTTTCGGAAGAGACAGGTACGTTAATAGTTAATAGCGTACTTCTTTTTCTTGCTTTCGTGGTATTCTTGCTAGTTACACTAGCCATCCTTACTGCGCTTCGATTGTGTGCGTACTGCTGCAATATTGTTAACGTGAGTCTTGTAAAACCTTCTTTTTACGTTTACTCTCGTGTTAAAAATCTGAATTCTTCTAGAGTTCCTGATCTTCTGGGTCTACGCTCGTCGCGCTACCATCGTATCTCAGGAGTCT
+
@<BC@DEC@CBAA@@@B@@ACCCC?CCCCC998:AAA>BD@D@CAAACDD=BBCCEAC?CBBB?C?CEDDG@@BC?CDDDE5BB?BBCF?BBBB@BCD@GC;;;ACBFACCCBBBCD>BBC@B?BCAAABBB?CCCC@CDDECBBCBCCBCCBBB?B??>@B?B?BBBBBCCCD>@@BBB:B@D?BBBBB5BCGGD>BBBCCCCCCB?CCCC5BDCBB@B@BA>@@@CBBC?B@DCCCBB>@@CC=BAAABCCCCCCBB?@?AAC@BBBCCCCCCCCC@BBBBB
@ATNG8:04926:04833
GATGGTAGAGTACAGTGTAGTAGACTAGAAGATCAGGAACTCTAGAAGAATTCAGATTTTTAACACGAGAGTAAACGTAAAAAGAAGGTTTTACAAGACTCACGTTAACAATATTGCAGCAGTACGCACACAATCGAAGCGCAGTAAGGATGGCTAGTGTAACTAGCAAGAATACCACGAAAGCAAGAAAAAGAAGTACGCTATTAACTATTAACGTACCTGTCTCTTCCGAAACGATGAGTACTATAGACTATCTGAGACTACCATCGTATCTCAGGAGTCT
+
?>>:5:==A==;;;>CBBBAA<BBB@;;>7;;====8<055<9::;7:;7;7;<BB=CC>+B577BABB??;;;/3344444$445:39:;/;=@<A===CHCCH?A?AC@BBB<A@@???==>CCCDAA@@=:;5:055<;<;;;7<8;::5:;@??;>C@CAAA??=?@;@@@<@=>;=6?>>989999(9@<A>???AA>@9>7:>>?:?;@8;;C@CCCBBBBAD=?@B;A::9777737??=??>7779;9:::<=<;;333733443:??:6:<@?>
@ATNG8:04927:04854
GATGGTAGTGATACAGATCAGACACCAGAAGATCAGGAACTCTAGAAGAATTCAGATTTTTAACACGAGAGTAAACGTAAAAAGAAGGTTTTACAAGACTCACGTTAACAATATTGCAGCAGTACGCACACAATCGAAGCGCAGTAAGGATGGCTAGTGTAACTAGCAAGAATACCACGAAAGCAGAAAAAAGAAGTACGCTATTAACTATTAACGTACCTGTCTCTTCCGAAACGAATGAGTACGATGAGATCTCGTGTGCTACCATCGTATCTCAGGAGTCT
+
55-.)-87776665=>>CA<<>>>@9;;;4544:::8B;ABBBBBA?BB?A>ABBBCCCC2A>??8<<<=::@?6?@@????,=<6;)000&--7(----<<<=?:@:>>?:;;@BBBCCDCCABAACBBBB@CAAA><;:BB@@@?B?@;;7:B@A@@@@>::9@@@???=>@?.7/:::3:00/688;=&;968888<====6:555995>:>>BBB?BAD9;:A==9???8>??9::9DAA@BA999;<;;<<>AB?888><69877;;777978375566
@ATNG8:04910:04881
GATGGTAGGACGAGCGTCTGAGAGGTACTCATTCGTTTCGGAAGAGACAGGTACGTTAATAGTTAATAGCGTACTTCTTTTTCTTGCTTTCGTGGTATTCTTGCTAGTTACACTAGCCATCCTTACTGCGCTTCGATTGTGTGCGTACTGCTGCAATATTGTTAACGTGAGTCTTGTAAAACCTTCTTTTTACGTTTACTCTCGTGTTAAAAATCTGAATTCTTCTAGAGTTCCTGATCTTCTGGGCAGACTCTCACACGCCTACCATCGTATCTCAGGAGTCT
+
A?;;45:A>@ABB;96<==ABBBB>BB@A@;<8;ABC<AA?BADECC;;;@B;;;;5;5<:995:7;;;<A>;<@?BBBCC5BC@BCDJ?CCCC@BCC?CC=A@;;:9.55;<==?>469C:>:@@@@@>???@@@D<AAAAA@C@@;;:@?A::59>>:>C>A?AA@C@???@;>?BBB7B=A<ACCCC5CCCCC?CDCCCAA@@@4:9::*9::9A;>:@D=AAAAAAA?B?CA@@@@=@@AE=BCAA@CBBABBB;:::@@@49:999@?@CCBB?BCC@@
@ATNG8:04925:04908
GATGGTAGAGAGACTGTAGCGCACCCAGAAGATCAGGAACTCTAGAAGAATTCAGATTTTTAACACGAGAGTAAACGTAAAAAGAAGGTTTTACAAGACTCACGTTAACAATATTGCAGCAGTACGCACACAATCGAAGCGCAGTAAGGATGGCTAGTGTAACTAGCAAGAATACCACGAAAGCAAGAAAAAGAATTACGCTATTAACTATTAACGTACCTGTCTCTTCCGAAACGAATGAGTACAGAGAGTACGATATGTCTACCATCGTATCTCAGGATTCT
+
5;;C@DBABBCCBB@CCCCCCCBBB>BDGACAAACC@B?BBBCCBB?CC?C@???AA@@A2A?BBBBBBCBBBC;CBBBBAA2@>9@5;;;6;CE@CCCGCCCA@?@@CE@CBB?BCCCCBBBCCCDDCCBB=CCCC?C@@@BBAA>B@CBB?BCCCCACA?CCCABB?BB?@@@399999,9@@>ACFFD2BB?B>AACC>>@7:4:=>>7:6:ABAA@BAAAABB=A>ACC>CCC?ABACCCBBBBABBBBB@BBBBBBAB@D=AA><==@BB@>>:@A<A<
@ATNG8:04933:04895
GATGGTAGCTCGCTGATGATATCTCCAGAAGATCAGGAACTCTAGAAGAATTCAGATTTTTAACACGAGAGTAAACGTAAAAAGAAGGTTTTACAAGACTCACGTTAACAATATTGCAGCAGTACGCACACAATCGAAACGCAGTAAGGATGGCTAGTGTAACTAGCAAGAATACCACGAAAAGCAAGAAAAAGAAGTACGCTATTAACTATTAACGTACCTGTCTCTTCCGAAACGAATGAGTACTATAGCTATCTGAGACTACCATCGTATCTCAGGAGTCT
+
DECD@CCCBB=BBDBBBCCCCCFCC?BDD?DDCC998:?BBCCCCC@9979?BBBBBBBB3B@BBBBBBAC>>>3;=::;;;.;B>B5;;;.;AB>BCCCEDCCB?B@DC@AAB>BCCB@@ACCCCDBBBCC?C@@?D>AB@BBBB?C@EBB@BBCAAB@?=?CCBCDAAA?BCC<@@999:+:>=9?BCCD3BB?CBBBCFA@@7;6;>>>5;5;>AAB@CCBCBBB>A?@AB<AAA@BBBBBBBBBBDBBBAABBBBBBBBBB?BBBBCCBBABBD?@A999
@ATNG8:04934:04901
GATGGTAGTATATCGCGTCGCTATCACGAAGATCAGGAACTCTAGAAGAATTCAGATTTTTAACACGAGAGTAAACGTAAAAAGAAGGTTTTACAAGACTCACGTTAACAATATTGCAGCAGTACGCACACAATCGAAGCGCAGTAAGGATGGCTAGTGTAACTAGCAAGAATACCACGAAAGCAAGAAAAAGAAGTACGCTATTAACTATTAACGTACCTGTCTCTTCCGAAACGAATGAGTACACATCTCGTGTCGTGCTACCATCGTATCTCAGGAAGTCT
+
AADD@BBBCCBC;566666;;////////)/=B@BB?B>@?BBBCC?CC@EG999A@@@@.=6=A<>>>C@AAB=A@;;;;;*;A=A5;;;*;CD@CBBCCBBCB@B@CC@CCC>BBCC@@@DCCCDCCCDC@DCAB?BBBBBCBB?B?B@@=@BBBBCCB?BBBDBB?BB?BBC@AA???8>9939AABA3BD?BACAAB@DD:>:=AAA5:7;ACCC@CC@A@DA?B?CCB>CCC?BBBAAAA>??A@@98777?>??=25528567922.9877).).686
@ATNG8:04945:04888
GATGTAGTGCGTGAGAGAGAGACCCAGAAGATCAGGAACTCTAGAAGAATTCAGATTTTTAACACGAGAGTAAACGTAAAAAGAAGGTTTTACAAGACTCACGTTAACAATATTGCAGCAGTACGCACACAATCGAAGCGCAGTAAGGATGGCTAGTGTAACTAGCAAGAATACCACGAAAGCAAGAAAAAAGAAGTACGCTATTAACTATTAACGTACCTGTCTCTTCCGAAACGAATGAGTACTATAGACTATCTGAGACTACCATCGTATCTCAGGAGTCT
+
5@<<=9@00////5@<=BCCFBBB=BBA:@>@>@=9=?>CBCCC>;B=6:49::33333$36==>BBB==<?A9=9?@@AA0@@=A5;;;*9@@299@ABBBBB@B?CB?BBB@A@@ABBCCCCCCBB;;;8;@@@?CCBCCBBB@@@@00+0><;<<8>5:<<?;?600+0//(/9778189=;@BCCCC)BB?AB@>==00-)-(-236(/(.9=<=<999:88:.3-333(333-38;;;>?BB===@@@B@@@A@::9?@?9??>>>>888A4707;;;7
@ATNG8:04906:04967
GATGGTAGAGTACAGTGTAGTAGACCAGAAGATCAGGAACTCTAGAAGAATTCAGATTTTTAACACGAGAGTAATCGTAAAAAGAAGGTTTTACAAGACTCACGTTAACAATATTGCAGCAGTACACACACAATCGAAGCGCAGTAAGGATGGCTAGTGTAACTAGCAAGAATACCACGAAAGCAAGAAAAAGAAGTACGCTATTAACTATTAACGTACCTGTCTCTTCCGAAACGAATGAGTACACATCGTCGTGTCGTGCTACCATCGTATCTCAGGAGTCT
+
<=BB?BBCCDCDCBCBCBCCCFCBB=@CC?CDCCBB?B@BBCCCAA>?C?C?@@A@BCBB3B@BABBBBCCBB>BCB>>>>>1>C?C>AAA5?@B=BBB@@BBCD?B<=>@B<<:>>>CDBBBCDDCCCCFD@DBBB?BBCCCDBB?B@CCC?CCCCDC@@?@DDBBB@::6;BB=@?BBC<AAB@BBBBB3BB@BAA@BA@>>;>>ACCC?B?BBCCC@CBBBBCD@D@CCC=CBA=??AABCBBBBBBBBCBCCBBBBAABCC?CBBBBBBBBCCC?AAAAA
@ATNG8:04926:04931
GATGGTAGCTATACGTATATCTATGTACTCATTCGTTTCGGAAGAGACAGGTACGTTAATAGTTAATAGCGTACTTCTTTTTCTTGCTTTCTTGGTATTCTTGCTAGTTACACTAGCCATCCTTACTGCGCTTCGATTGTGTGCGTACTGCTGCAATATTGTTAACGTGAGTCTTGTAAAACCTTCTTTTTACGTTTACTCTCGTGTTAAAAATCTGAATTCTTCTAGAGTTCCTGATCTTCTGGGTCTCTCTCTCACGCACTACCATCGTATCTCAGGAGTCT
+
BBBC?CBBBCCCDCCBCCCBCCCCCCBABB996:@@B=BC@C@CCCCCCC@CCCBB?B?BBCD?C?CAAACBBBA?BBCAA1A@>ABCC;@@<A?BAA=AA499A@A?=AAACAACA<A?@<?=@@?@?A>>;>AAC:=<AAAA@>@AAAA??;;:>AA<@@;>;>>=>??A>>;>BBBB-515699999*9999>3;55588877:-8652$2999>5A;AC;=??@???<A<?766AA6;;?A9?=>;;;>A@@@@AAAAAAA;?>;;;>=>>>>>6:::@A
@ATNG8:04926:04970
GATGGTAGCACGAGTCACTCATATCCAGAAGATCAGGAACTCTAGAAGAATTCAGATTTTTAACACGAGAGTAAACGTAAAAAGAAGGTTTTACAAGACTCACGTTAACAATATTGCAGCAGTACGCACACAATCGAAGCGCAGTAAGGATGGCTAGTGTAACTAGCAAGAATACCACGAAAGCAAGAAAAAGAAGTACGCTATTAACTATTAACGTACCTGTCTCTTCCGAAACGAATGAGTACGATGAGAGAGCTCTCTCTACCATCGTATCTCAGGAGTCT
+
CCCC?CCBBBBBCCCCCCBCCCCBB@BCB@BFCECCAB@CCCCDBB?CE?C?AAAAABBB2A?BBBCBCBAACB<CC:;;;;*:@=A?CCC<CCHACABBDDD::8;@CC@BCC@AACCDCCBBBBCCCCCC@CCBB?AABBABAB@C@CAB@BBBCCDBB?BBB?@?@BB?BBB@BBBDC>??=9::999(9@>B??@B@@;;8<=BAAA:=8=;@@@?@@@CBAB@C?AAA=ACC?CAAAADDDCAAACCCDBAA:;:AA>67/8;;;@BB>>>AA;?==::
@ATNG8:04932:04946
GATGGTAGCGCATATCAGCGCAGCCCAGATGATCAGGAATCTAGAAGAATTCAGATTTTTAACACGAGAGTAAACGTAAAAAGAAGGTTTTACAAGACTCACGTTAACAATATTGCAGCAGTACGCACACAATCGAAGCGCAGTAAGGATGGCTAGTGTAACTAGCAAGAATACCACGAAAGCAAGAAAATGAAGTACGCTATTAACTATTAACGTACCTGTCTCTTCCGAAACGAATGAGTACGATGAGAGAGCTCTCTCTACCATCGTATCTCAGGAGTCT
+
BCBB?B;9;CCB@AACBCCDDDCCC>CCCCCCB@@A?B?BBBBCC@BB@D@CCBCBBBB5C?CCCBDCBBBBA;AA;:;;;*;C@C5;::'9BA==BCCECBBA>A?@@<@BB>BABCDBBBDDBBBBCCC@CCFF@CBBBBB@C?CBCBB?BCCCCDCC@DAAAAA?BB@CCC?AA:99,9<<8?BBB9AAB?BBBBBBCCCACGHCCC?C@CFCBC@;;;BBBA?B??@@6?@@;?BCAAAAAA??@BBCDCBBBDAAA=AB@E?==ABCCCAAA????;;
@ATNG8:04942:04945
GATGGTAGGTGCACATGAGTGTATCCAGAAGATCAGGAACTCTAGAAGAATTCAGATTTTTAACACGAGAGTAAACGTAAAAAGAAGGTTTTACAAGACTCACGTTAACAATATTGCAGCAGTACGCACACAATCGAAGCGCAGTAAGGATGGCTAGTGTAGCTAGCAAAGAATACCACGAAAGCAAGAAAAAGAAGTACGCTATTAACTATTAACGTACCTGTCTCTTCCGAAACGAATGAGTACGATGAGAGAGCTCTCTCTACCATCGTATCATCAGGAGTCT
+
>:5505==9;;;>@<<<>BBA@@CD@BBB?CCCC;:6;=@<<>>9:49=29244444444$4.55999555<<=5==CDCCC5BB>B5;;;.;@A=@BBBBBBBB?B@AA>@???C@?@CCBCABBCD;;;B@B@B@@CBBBBBAA?C@BBC@CAA@DBA@ACC;;;;;,:;4499<9:877.7//)/;;;;+;;6=;:<999956;45//939:0/0=:;>@BBB@?:>.999,4=>?@@ABBCBBABBBB@??BB@900@>0006::./-88--/66617<<AA
@ATNG8:04947:04943
GATGGTAGACACGTGTGCTCTCTCGTACTCATTCGTTTCGGAAGAGACAGGTACGTTAATAGTTAATAGCGTACTTCTTTTTCTTGCTTTCGTGGTATTCTTGCTAGTTACACTAGCCATCCTTACTGCGCTTCGATTGTGTGCGTACTGCTGCAATATTGTTAACGTGAGTCTTGTAAAACCTTCTTTTTACGTTTACTCTCGTGTTAAAAATCTGAATTCTTCTAGAGTTCCTGATCTTCTGGAGATACACATGATACTCTACCATCGTATCTCAGGAGTCT
+
BCCD?BADCCCBBBBAABCICDCBECBBCCBA@BCBE>CC?B?BCCCCBC?CCC??=@@BAAA?C?CAABBBCBB?A@A@@2@A<@>??7?CBC@CBB?BB598=@9:29ABBBB@A<??>;?;AA@===AA=A<=>:????@@@AA=<=A@>>><??@<AA<@:>>>AABCBB=????>3>:>:88878(9@777079;///::9=:?>>=.88:8A;B;??:?@BA???<?<@@@??A8>>B<??>AAAAD;;;BBAA@AA>>:>@@@?@?@@@@@<??;;;
@ATNG8:04900:05025
GATGGTAGTGTCAGTGCGCGTCGTCCAGAAGATCAGGAACTCTAGAAGAATTCAGATTTTTAACACGAGAGTAAACGTAAAAAGAAGGTTTTACAAGACTCACGTTAACAATATTGCAGCAGTACGCACACAATCGAAGCGCAGTAAGGATGGCTAGTGTAACTAGCAAGAATACCACGAAAGCAAGAAAAAAGAAGTACGCTATTAACTATTAACGTACCTGTCTCTTCCGAAACGAATGAGTACGAGAGAGCACACGTGTCTACCATCGTATCTCAGGAGTCT
+
@;?C@BCCCCBBBBBCIHCCBBCDDACCCACBBBBB@C?CCB@?@D@CC=B?BCA@ADFD1?<?@???BDCBBA9@@;;;;;*;C@F@DDD9CCCAD;:;@@A;;:;?BB@D@A>@CDEEEEICCAAACCCC@CCBB?BAACBBBC?C@BBB?BCBAABBB=??ABBB?BD?889<>>@AC=A>>9998999%9A;9868CABBA<B=???@:>:>CDCC@@@?@??@>A?ABD>BBB>BACABABBBBBBBBBAAACBBB???>>:>:::ABB@@AAA=677==
@ATNG8:04912:04998
GATGGTAGTACATGATAGACGACACCAGAAGATCAGGAACTCTAGAAGAATTCAGATTTTTAACACGAGAGTAAACGTAAAAAGAAGGTTTTACAAGACTCACGTTAACAATATTGCAGCAGTACGCACACAATCGAAGCGCAGTAAGGATGGCTAGTGTAACTAGCAAGAATACCACGAAAGCAAGAAAAAGAAGTACGCTATTAACTATTAACGTACCTGTCTCTTCCGAAACGAATGAGTACGATGAGATCTCGTGTGCTACCATCGTATCTCAGGAGTCT
+
DDB>?BCCCCCDBCBBCCCC@@@CCACCC?CCDDCC?B?BBCCDDD=AA>A?BBEBBAAA2B@CCCDDCCCCCC>A@99999*;B@A5;;;6;EDACBBBCCDBB?B?CC?CCC?CCCCBBBCCCCCCBBBC@CCGC?BBBBDCCB>A?BDD@CCCCCCCC?CCCAAA?CB?BBB>A@A@@9?@@:<>>>>1>B?C999BBCCC?B?BBBB@B@?@CBB@BBBBBDC@B?BDD>CCC?CCCCCAAACAAABBBB>==BBBBAACC?@>AACB@@@BBB>>@:88
@ATNG8:04920:05018
GATGGTAGAGTACAGTGTAGTAGACCAGAAGATCAGGAACTCTAGAAGAATTCAGATTTTTAACACGAGAGTAAACGTAAAAAGAAGGTTTTACAAGACTCACGTTAACAATATTGCAGCAGTACGCACACAATCGAAGCGCAGTAAGGATGGCTAGTGTAACTAGCAAGAATACCACGAAAGCAAGAAAAAGAAGTACGCTATTAACTATTAACGTACCTGTCTCTTCCGAAACGAATGAGTACACATCGTCGTGTCGTGCTACCATCGTATCTCAGGAGTCT
+
CCCD@CCC@@@CCCDCEEBBCCCBB?BDD@BCBA>>:>;@ABBCBBACD?C>BB@>>>>>.?<?ABBCBBBBDE9@@@@@??,@A<@5;;;7<EEAGCCBCCCBB?B@CC@BBB?CCCBBCBBBCCDDBBBC?BC??<@CCABBBC@B?BBA?BDDCCABA?CCAADC?AC>CBB?BB???8?@>;?@@@@2@C?BAA=A@???=D;??@@:>:=ABAA?BB@??BB@B?BCD=CCB?BBAA@DCCCCCCAABCCB???@???BB?BBDCCBAAABCD????AB
@ATNG8:04922:05023
GATGGTAGACATATCGACTCTCTGTACTCATTCGTTTCGGAAGAGACAGGTACGTTAATAGTTAATAGCGTACTTCTTTTTCTTGCTTTCGTGGTATTCTTGCTAGTTACACTAGCCTTCCTTACTGCGCTTCGATTGTGTGCGTACTGCTGCAATATTGTTAACGTGAGTCTTGTAAAACCTTCTTTTTACGTTTACTCTCGTGTTAAAAAATCTGAATTCTTCTAGAGTTCCTGATCTTCTGGCGCGTATGTATGTCGCCTACCATCGTATCTCAGGAGTCT
+
BCCC?BBCCBBBCCEDCCBBBCBBBCCCCBB?BDEG=BB?A?ACCDDBB?ABBBB?B?BBBC?C?ABABBCCCC?BBCDD3BA<@96618ABC@CBB?BB;==?BBB@A>>BBAAA<A<A;A;A??AA>8868?BB=AAAABA?=??CC<;;??=BBB=@@<?=@?@AB??==:==@?>1=7=799::;+8<;<97;=>>AA>>>=:=HDDC%;888;6;68848:>99771505///==388><>C>>>AAB@>>>???A=@@@9>>>>=>?=?A@@;:88>=
@ATNG8:04936:05027
GATGGTAGATACTCGCTGATACACCCAGAAGATCAGGAACTCTAGAAGAATTCAGATTTTTAACACGAGAGTAAACGTAAAAAGAAGGTTTTACAAGACTCACGTTAACAATATTGCAGCAGTACGCACACAATCGAAGCGCAGTAAGGATGGCTAGTGTAACTAGCAAGAATACCACGAAAGCAAGAAAAAGAAGTACGCTATTAACTATTAACGTACCTGTCTCTTCCGAAACGAATGAGTACATAGATATACGTATAGCTACCATCGTATCTCAGGAGTCT
+
CCCB@CAABBGCCCDCCCCDCCDBC=CCC?CBBB??;@>AACCCDC?DB?B?BBBACACC2C?BBCCCCAAACC>AA::;;:*;@<>5:::&9@@=CICGECCBB?B?BB?BBB?BBDBBBCCDCCBBBBCC@BBBB@BFCBBBBB?C@CBB?ADDCCCAA?BBBBBB>BB?BDC>AAEBK>????AAAAA3AB?BBBBC?@@B7;7;@@@;?<??CCD@CC@@ABC@F@BBB>BBB?BBBBBCDCCCBBBBAAAAAAAA@@@=>:=A==>A>>>AAD=B=9//
@ATNG8:04943:05027
GATGGTAGCACGACACGACGATGTGTACTCATTCGTTTCGGAAGAGACAGGTACGTTAATAGTTAATAGCGTACTTCTTTTTCTTGCTTTCGTGGTATTCTTGCTAGTTACACTAGCCATCCTTACTGCGCTTCGATTGTGTGCGTACTGCTGCAATATTGTTAACGTGAGTCTTGTAAAACCTTCTTTTTACGTTTACTCTCGTGTTAAAAATCTGAATTCTTCTAGAGTTCCTGATCTTCTGGCTCTCGTAGACAGATACTACCATCGTATCTCAGGAGTCT
+
;=>C@CBBCFBA;=ABBCA;65B@AACCCDBB?BBBB=CC@B@BBCBFCD?BBBAA@D?CAAA@D?AABBBBBBA497887';;39773(38898==B8BC999?BBB?BBBB???B=BBB:>:>>?>>?6637AAA<;:;<==<=>>>=<=>@@<@>:6//)/+//9;=9===:887AA29295:9;;;)9=///)//8///8;9>;???>.9887?8=6;;<@@A@???5:4:>=ACB;?@A<A>9:77///:<<<=:99<//)/8555=;9///716=6;;
@ATNG8:04899:05054
GATGGTAGCGCATATCAGCGCAGCCCAGAAGATCAGGAACTCTAGAAGAATTCAGATTTTTAACACGAGAGTAAACGTAAAAAGAAGGTTTTACAAGACTCACGTTAACAATATTGCAGCAGTACGCACACAATCGAAGCGCAGTAAGGATGGCTAGTGTAACTAGCAAGAATACCACGAAAGCAAGAAAAAAGAAGTACGCTATTAACTATTAACGTACCTGTCTCTTCCGAAACGAATGAGTACAGAGAGTACGATATGTCTACCATCGTATCTCAGGAGTCT
+
4:99<>559A>CFBBBCCCBBCBBB=BCCAECCC@@=@=@@CBAAB?@A6:6:?;;;FFE5D?BCCCCICCBEC9;;;;;;;*;?>B5:::&9@A8<CCAA@BAA>B?BD@BBB@AACCFDCDBBBCDBBCCACBBB@CCCCCCA@>AACED@CCCDBBCB?BDCCCC=??@BAA?@???>5<<<8889898%9@?B???BBBBB=?<>CAB2818:@@@<@@AAAAB@C=@@C<@AA>ABBCBCABBBBBBBBBBBBBBB???CC?CB999:8>>???<@??88
@ATNG8:04916:05052
GATGGTAGTATCTGCACACTCTGTCCAGAAGATCAGGAACTCTAGAAGAATTCAGATTTTTAACACGAGAGTAAACGTAAAAAGAAGGTTTTACAAGACTCACGTTTAACAATATTGCAGCAGTACGCACACAATCGAAGCGCAGTAAGGATGGCTAGTGTAACTAGCAAGAATACCACGAAAGCAAGAAAAAAGAAGTACGCTATTAACTATTAACGTACCTGTCTCTTCCGAAACGAATGAGTACACATCGTCGTGTCGTGCTACCATCGTATCTCAGGAGTCT
+
>>=C?CCCAABCDCCCCCCCCDCBC@BCC?A@CC@??@?AABCBBC@BB?B@BBA@@???.?:@ABAAAAAA@@8>?:;;;;*;C@C@BCC;BFM@BCCCB@B:996:=BC@CCD?BBBBBCCCBCCBBBBCC@CBBB?BACBBBAB@C@C@@>@ECCBABC?AAABCC@BB?BCD?CBBA@;@993:>>>@@'@B?????BA?>>;>=A=>>1818?CBB@ABBCBACAEAABB>BBB?AAAA>>>DCBBAAABB???A@A???AFAFBBAABBBBBBB@AAA@?
@ATNG8:04918:05073
GATGGTAGTGCGTGAGAGAGAGACCCAGAAGATCAGGAACTCTAGAAGAATTCAGATTTTTAACACGAGAGTAAACGTAAAAAGAAGGTTTTACAAGACTCACGTCAACAATATTGCAGCAGTACGCACACAATCGAAGCGCAGTAAGGATGGCTAGTGTAACTAGCAAGAATACCACGAAAGCAAGAAAAAAGAAGTACGCTATTAACTATTAACGTACCTGTCTCTTCCGAAACGAATGAGTACTACTCTCAGAGACACACTACCATCGTATCTCAGGAGTCT
+
=BBB9==A966=<BB;96BB@A;;;)5::9=BBE@@?A@BBBA@A=7?@7:5:AA>@??=)96333::888==B;97;???@0@A>?;@@=4>AA<@@A@A@>=@==<>>5?@C;??BBCCBCDCCCAB@BB?AB@@=?@?>??@B?B@C;;8;BBACB>C????????AA=??>?BBBBB;><>:999999%9><794CBB>?=<>>C>@@2;5;;@@@>AA@@?BB?B>AAA=A:979AAAABABABBBBBBBBAA>>>0//;;6;<==887=<<::179955
@ATNG8:04926:05072
GATGGTAGTCTCAGATAGCTATAGTACTCATTCGTTTCGGAAGAGACAGGTACGTTAATAGTTAATAGCGTACTTCTTTTTCTTGCTTTCGTGGTATTCTTGCTAGTTACACTAGCCATCCTTACTGCGCTTCGATTGTGTGCGTACTGCTGCAATATTGTTAACGTGAGTCTTGTAAAACCTTCTTTTTACGTTTACTCTCGTGTTAAAAATCTGAATTCTTCTAGAGTTCCTGATCTTCTGGGTGTATCAGCGAGTATCTACCATCGTATCTCAGGAGTCT
+
CDCB@CCCCBBCCCCCDCCBCCCB@@ACDBA@AFEF?BB@B@BBBCCCC?CCDBB>B?BBBB@CACCCDF::;B@A@GGG5@@?BBBC=BB;<9;CC?CB:=;BCDE@DDCBBCBB?CCC>@>AC@@9:9949A@@>ACBBDBAACBBBCAAAC?BBA@CC?B=?@CBBCCDD@CCDDD;C@C=;:::9*9C@@A=AADCCCCCCC@BBBB2A@@@B?B?BB?BBBBBCC@C@CCCBBC?C@@B<BBBBCCCEBBBBBBCCC@@=@@@BBBBCCCCB@BBB@@
@ATNG8:04926:05073
GATGGTAGTAGTACACTAGTCATACCAGAAGATCAGGAACTTAGAAGAATTCAGATTTTTAACACGAGAGTAAACGTAAAAAGAAGGTTTTACAAGACTCACGTTAACAATATTGCAGCAGTACGCACACAATCGAAGCGCAGTAAGGATGGCTAGTGTAACTAGCAAGAATACCACGAAAGCAAGAAAAAGAAGTACGCTATTAACTATTAACGTACCTGTCTCTTCCGAAACGAATGAGTACATAGATATACGTATAGCTACCATCGTATCTCAGGAGTCT
+
CBBB?BCBCBBBBDCCCCCCDABCB@CCC@DCB@CDAD>A@@DDE?DG?D@CCBBBBBB2B?BBB:;;ACAAA<@A=????.=@<@3:::-9@A=@BAA?>?BB@B@BB?BBB<@?A@@@@>>>AA>>>A@;A?>=8<<?A>>5507<@>C?B889DCDD?CAAAAA?BD@CBB=?>;;;3<8829DDFE2BB?BAAAB?===;>;>@@A=@<A@;;;<?A<>===>G=AAA9@BC@CB@A999??BCDBBBBBBBDB@@AAAD=;;@BBBBB?@@B=:::;;
@ATNG8:04928:05061
GATGGTAGCACGACACGACGATGTGTACTCATTCGTTTCGGAAGAGACAGGTACGTTAATAGTTAATAGCGTACTTCTTTTTCTTGCTTTCGTGGTATTCTTGCTAGTTACACTAGCCATCCTTACTGCGCTTCGATTGTGTGCGTACTGCTGCAATATTGTTAACGTGAGTCTTGTAAAACCTTCTTTTTACGTTTACTCTCGTGTTAAAAATCTGAATTCTTCTAGAGTTCCTGATCTTCTGGCTCTCGTAGACAGATACTACCATCGTATCTCAGGAGTCT
+
ACBC@CCCCBBBBCCBBBC;9:BCDCCFCEBB>BDDD>CC=B?BBCCCCC?CCCCC?C?CCCC?B?BCCBAABBB@BBCCC1B@;@779+:A<=;?==99939=?DBB?ACCCCAAB>>>>:>:>>>A;;:A;CC==8=<>=>>>>AA>>>>>=?68;<<AE=A:???@AAC@@<>>>@@5@<?:>9>>>+<<///(//:666<>>>=BBBB/A???D<@;@@<@@>>>>>;>=AA?>?A7::@<@>>>@@A>?><=@@@>A>>>;>>>>>>A@>>=C;A?>>>
@ATNG8:04939:05060
GATGGTAGAGAGAGCCTCTCATCGTACTCATTCGTTTCGGAAGAGACAGGTACGTTAATAGTTAATAGCGTACTTCTTTTTCTTGCTTTCGTTATTCTTGCTAGTTTACACTAGCCATCTTTACTGCGCTTCGATTGTGTGCGTACTGCTGCAATATTGTTAACGTGAGTCTTGTAAAACCTTCTTTTTACGTTTACTCTCGTGTTAAAAATCTGAATTCTTCTAAGTTCCTGTCTTCTGGGTGCGCTACAGTCTCTCTACCATCGTATCTCAGGATTCT
+
@A;<05==BABBD996666@CCFECBBCBBB@BDDD>CCAFACCCCCCC@CDCAA>B@BBCC?B?BBDDDBBCB?@@@@@2?A=A:::98DDABB?DA=?<>?:9:)7=<9>===7=AAAB<ABBBBBBB?BBBA?A:;;===?E==>>==AB<A?A<AF6;6;B?=====<2:>>>>5>=B:==DDD/A@>==6=;98AC;:;?8<=<=+9897@6?8?@=A@A=@A=A>ABBBA;@988*8<<==BBA@>>>=???>>?:>>@A@A@BA>>><>><==
@ATNG8:04900:05100
GATGGTAGAGTATCATGTGTATCTCCAGAAGATCAGGAACTCTAGAAGAATTCAGATTTTTAACACGAGAGTAAACGTAAAAAGAAGGTTTTACAAGACTCACGTTAACAATATTGCAGCAGTACGCACACAATCGAAGCGCAGTAAGGATGGCTAGTGTAACTAGCAAGAATACCACGAAAGCAAGAAAAAAGAAGTACGCTATTAACTATTAACGTACCTGTCTCTTCCGAAACGAATGAGTACTACTCTCAGAGACACACTACCATCGTATCTCAGGAGTCT
+
@@BB?C=@A@A==<<<@@CCCAB@B?BBB?BABB996;>AABDDBC@CCAD?BA?;;;;;*;>BBBCCCCCAA@;@A;<<<<.;C>B5;::&5:<7=ABA<BCBA>A@CCACBB?BBBBBBCBDBBCAAACCADBBB?BAA@@BBB?B@C::8;AAABCCC@CDEB@@=??9?BB=AABA@9@::39=====&=>?;:49B@ABC9892BAA:=:=@BAAACCCCBBB?A<AAB=ABB@BCCBBBBBAAAB???BBBCCABBBBBB?BBBBCCBB@AAC>=<===
@ATNG8:04903:05095
GATGGTAGCTCTGCTCTGACTCTCGTACTCATTCGTTTCGGAATAGACAGGTACGTTTAATAGTTAATAGCGTACTTCTTTTTCTTGCTTTCGTGGTATTCTTGCTAGTTACACTAGCCATCCTTACTGCGCTTCGATTGTGTGCGTACTGCTGCAATATTGTTAACGTGAGTCTTGTAAAACCTTCTTTTTACGTTTACTCTCGTGTTAAAAATCTGAATTCTTCTAGAGTTCCTGATCTTCTGGATACACTCATGTGCACCTACCATCGAATCACGAAAGTCT
+
DCBB?B@CCB=AFCCCBBCCCCFEEBCBCCCC?BBCC>CB@B>BBB@@;;4;?>9:9)5.599=:@@;;;A<00/:2/////$/9)4444)4955.5>;47=,//999@=A@@>AAAA=AAB<@<A@BABB;;5;A;;5;BBBCBBBCCCBBBCFD@;<;>AB=@=@BC;;;@9:29====3=99:;BEDH5AACCC=C999CCA<==<DCDC5CDD;;6;5;B>A@A;;;A=@<@BBBCC?BAB?AHDCCDBC<<;DBC@@>?AB?A@@::69@BB;<;8;CCC
@ATNG8:04929:05091
GATGGTAGAGTATCATGTGTATCTCCAGAAGATCAGGAACTCTAGAAGAATTCAGATTTTTAACACGAGAGTAAACGTATAAAGAAGGTTTTACAAGACTCACGTTAACAATATTGCAGCAGTACGCACACAATCGAAGCGCAGTAAGGATGGCTAGTGTAACTAGCAAGAATACCACGAAAGCAAGAAAAAGAAGTACGCTATTAACTATTAACGTACCTGTCTCTTCCGAAACGAATGAGTACTATAGACTATCTGAGACTACCATCGTATCTCAGGAGTCT
+
@?BB?BDDCCCEEBBBBBKHCBBBB?BBB?@@@BAA=@=@BBBC@A?AD@C@CCCCBBBB5B@DDCBCBBBGDF>E@BBCCC>BE@B?BBB:BCCACCCDCBD@@=@@CC@CCC@CCCCDCCBCBCCBBDBC?B@@@<@AAAAAAB?B=BA@>@@A@AABB@BCBBAA>AB>@CA899999,898/8?CCD1CC;==>?B>?@@7:5;===:>;>BDAA?ACAAABB>A?ABC>BBC?BCABCC???BBBBBBBDCCCBBACBCC>A@AAJDCCBBBC@DDCAA
@ATNG8:04935:05101
GATGGTAGGCACTGCGCACACATCCCAGAAGATCAGGAACTCTAGAATGAATTCAGATTTTTAACACGAGAGTAAACGTAAAAAGAAGGTTTTACAAGACTTCACGTTAACAATATTGCAGCAGTACGCACACAATCGAAGCGCAGTAAGGATGGCTAGTGTAACTAGCAAGAATACCACGAAAGCAAGAAAAAGAAGTACGCTATTAACTATTAACGTACCTGTCTCTTCCGAAACGAATGAAGTACACATCGTCGTGTCGTGCTACCATCGTATCTCAGGAGTCT
+
@BAA>A@@*//////:==B;;;96926CD?BBBCBC@B?AABBBBC?ABD?A=AAA;;;;;'96<;=?==;<889.9>;;;;:$5>492555&5:;5;A/0+0@@;;:9?CC?BCE@CCAABCGCAA@CA@@@?;?AA@=AAB@??AA=A?BAA=@A@:::??;:::?@A<@C>@BB:<<@@@:?>@=ABBCC3BC>A899;998;*/*/8883838<@@@?A@>>@9979@BBD=B@@:@00,0@>>AC000?=@@AC977B>>>BB=AABBCBBBBA8858A@@@
@ATNG8:04946:05117
GATGGTAGGCGAGAGTGAGACGCAGTACTCATTCGTTTCGGAAGAGACAGGTACGTTAATAGTTAATAGCGTACTTCTTTTTCTTGTTTTCGTGGTATTCTTGCTAGTTACACTAGCCATCCTTACTGCGCTTCGATTGTGTGCGTACTGCTGCAATATTGTTAACGTGAGTCTTGTAAAACCTTCTTTTTACGTTTACTCTCGTGTTAAAAAATCTGAATTCTTCTAGAGTTCCTGATCTTCTGGGTGCGCTACAGTCTCTCTACCATCGTATCTCAGGAGTCT
+
BBCC?BBB?@@CECDAAFFD0//<<<BBCB::8;ABA<BC@C@CCCABBB@CCBBB?A?B99;?C?CBBBBAA@@>???A>+887=B>?1=@AA@B@@=>8,//979;49@@@@AAA;AAC:>:>><<<AAA7;;AC;A;;<??>>>A>>@?@>@<@@A<A@9>=?@@==>@@>9>@AAA5@<@<@@ABA/AAAAD:A;88;>>=>>188886#286963939958>>@@==5;5;:::::188::/;;;>>BBBB@@<>>=>>AD<::;>>>A@@@AA;?>;;;
@ATNG8:04950:04519
GATGGTAGCATCTGCATATCTCACCAGAGATCAGGAACTCTAGAAGAATTCAGATTTTTAACACGAGAGTAAACGTAAAAAGAAGGTTTTACAAGACTCACGTTAACAATATTGCAGCAGTACGCACACAATCGAAGCGCAGTAAGGATGGCTAGTGTAACTAGCAAGAATACCACGAAAGCAAGAAAAAGAAGTACGCTATTAACTATTAACGTACCTGTCTCTTCCGAAACGAATGAGTACGTGTGCGACGTGTCTCCTACCATCGTATCTCAGGAGTCT
+
:;4;05:>;ABC;;5;<B<66B@AGDCBCB;;;C?B<@@BACCC@CC@E@@@?:8999'98@BABBBBAAAC<979@@@@+<<7;.555&59;69;666==5505;>>5;=A5;;=;@@CC;;;FC;;;D>BBCC@BBBECCEC@E@C@A=@BAAAAAC=AAB@?@@BB@BBB>@>;;=7>@>999:::.:A?BCBBC>B;;6;:==@@=@<@@CCC=@@@?>BB?@=@@@5:00)009;>???<;>;;9888555555.5<<47755=><<AB@@=?B===
@ATNG8:04987:04511
GATGGTAGTGTGTCTCTGAGAGTAGTACTCATTCGTTTCGGAAGAGACAGGTACGTTAATAGTTAATAGACGTAACTTCTTTTTCTTTGCTTTCGTGGTATTCTTGCTAGTTACACTAGCCATCCTTACTGCGCTTCGATTGTGTGCGTACTGCTGCAATATTGTTAACGTGAGTCTTGTAAAACCTTCTTTTTACGTTTACTCTCGTGTTAAAAATCTGAATTCTTCTAGAGTTCCTGATCTTCTGGAGATACACATGATACTCTACCATCGTATCTCAGGAGTCT
+
@@@@>@CCBCBCDCBBBACACBB@@;;:BABB@AAAA;AA=@>;;;@@AA8<<=00+/5999=.5259555;55.5;.55999(555)54<<1:<5516<>=@B969?B;A<ABBBBCCCABBB@A=BB;;;;;B@DBCC<;;CCDBBB@@;;;A;;;?B@@>>@;@+000;99AB?9;;DCC9C9999DDEF1:9A@A:B@@@ABB:::?BBBB2B@@AC>B=AB7;;@AABDAF?BBDDCC@CDC@CCCCCCDBBBBBCDBBCCCC@BBBBAACB?@?D?BCBBB
@ATNG8:04991:04521
GATGGTAGTGTGTCTCTGAGAGTAGTACTCATTCGTTTCGGAAGAGACAGGTACGTTAATAGTTAATAGCGTACTTCTTTTTCTTGCTTTCGTGGTATTCTTGCTAGTTACACTAGCCATCCTTACTGCGCTTCGATTGTGTGCGTACTGCTGCAATATTGTTACGTGAGTCTTGTAAAACCTTCTTTTTACGTTTACTCTCGTGTTAAAAATCTGAATTCTTCTAGAGTTCCTGATCTTCTGGAGATATCATCAGCGAGCTACCATCGTATCTCAGGAGTCT
+
BBBB@CBBBCBBDDCDGCCCCCCCCCBBBCA@>@BBC>CC?C?BBCCCCC?CCCCC@CACCCC@C@CCCBBCCCD@CBCCC5CC@CBDE?ECAB?ACC=BB;;;BEED@CBCCCCCC@CCC?B?CCCCCBBC@DDBB?CCCCCDDDBBBCCDB@@<?@@;::5;;@AABBCCC?BBBBB9B?C?BBCCC3CBBBB>BBCCDCCAAA>@A@A0AAABC@C@BD?CCCCCBB?B@FEBB@@?ACC?ABABACDDCCCAAACBBBCC@CBBBBCCEECBB@@@@BB
@ATNG8:04956:04534
GATGGTAGCAGACGTGACAGAGCGCCAGAAGATCAGGAACTCTAGAAGAATTCAGATTTTTAACACGAGAGTAAACGTAAAAAGAAGGTTTTACAAGACTCACGTTAACAATATTGCAGCAGTACGCACACAATCGAAGCGCAGTAAGGATGGCTAGTGTAACTAGCAAGAATACCACGAAAGCAAGAAAAAGAAGTACGCTATTAACTATTAACGTACCTGTCTCTTCCGAAACGAATGAGTACTATGTAGAGCTCTATACTACCATCGTTTCTCAGGAGTCT
+
CCCC@CCCBBBDBCBBCBCCECCBC?BDD?CCCB??>@>@@CABBCABB?B@BBBBBBBB2B=AB????EBBBE>BB@@@@@0@@;A5;;;6;CCAGBCBDBCBB?C@BCACCC?BBCBCCCCBBBBBBDCC?CABB?BA?>?@983;?A@@?@CCCCCCC@@@@CBD@BB?A@A<??DCE>BBA?AAAAB3BC@A>==ADA@@;?7::>>5:4:?A@@>AB?@?BB@E?BBB=BCD?CCCBBBCBBBBB@@@AAAA>>>>A???;>>BBBF9?;;<@<@@===
@ATNG8:04960:04539
GATAGTGTCATATGAGAGTGTGTACTCATTCGTTTCGGAAGAGACAGGTACGTTAATAGTTAATAGCGTAACTTCTTTTTTCTTTGCTTTCGTGGTATTCTTGCTAGTTACACTAGCCATCCTTACTGCGCTTCGATTGTGTGCGTACTGCTGCAATATTGTTAACGTGAGTCTTGTAAAACCTTCTTTTTACGTTTACTCTCGTGTTAAAAATCTGAATTCTTCTAGAGTTACCTGATCTTCTGGGTCTCTCTCTCACGCACTACCATCGTATCTCAGGAGTCT
+
<===?@A?@@==<>>?=BBCCC@?;;D@?=?A@@9;:24389=;@@C?695<@4969999.5.555>;55.594555555#555)54>>6666=:=<:)//)//9<<><ACC?B=BB@CBBAC@BBAB<;;;6;BCC@BAAACBBBB;;;=:499299929@3=3999494;<:5>>AA?7?9>;:9999'9@?;@4=00///:99;.5555$59956169<<166@<::<.44.478777)//77.7999;;;<<<<=>>@=;<<<699>B??;554;5<8:::
@ATNG8:04966:04563
GATGGTAGCTCGCTGATGATATCTCCAGAAGATCAGGAACTCTAGAAGAATTCAGATTTTTAACACGAGAGTAAATGTAAAAAGAAGGTTTTACAAGACTCACGTTAACAATATTGCAGCAGTACGCACACAATCGAAGCGCAGTAAGGATGGCTAAGTGTAACTAGCAAGAATACCACGAAAGCAAGAAAAAGAAGTACGCTATTAACTATTAACGTACCTGTCTCTTCCGAAACGAATGAGTACTATAGACTATCTGAGACTACCATCGTATCTCAGGAGTCT
+
<===9=<A=@;?;666<@@AB<99>.55>7;=>@9;6;;@@CCCBA?CC?C<;;00////$/367-//7:;;;;5<<>===<,=@;?<@@@4@BA?BB;;;???B=B=;;7:BF=AA@@CCCCBBBBBAA;;5<A;;5:A<::=00+087783844.5;<;;9<==<<A;<?;>??=AAAA@9@::5:BDCE3CC?CA>>??AAA<?<??;;7;;>=BBB@;;:AA<A??7888349=9>CBC>>=B@BBA@@@BAA@@@998?<<78888:<<=<===588::3
@ATNG8:04968:04560
GATGGTAGGACGAGCGTCTGAGAGGTACTCATTCGTTTCGGAAGAGACAGGTACGTTAATAGTTAATAGCGTACTTCTTTTTCTTGCTTTCGTGGTATTCTTGCTAGTTACACTAGCCATCCTTACTGCGCTTCGATTGTGTGCGTACTGCTGCAATATTGTTAACGTGAGTCTTGTAAAACCTTCTTTTTACGTTTACTCTCGTGTTAAAAATCTGAATTCTTCTAGAGTTCCTGATCTTCTGGTGAGATATGCATGATGCTACCATCGTATCTCAGGAGTCT
+
@CCC@CCC?CBBBCCBBBBBBCCD@CCCBBBC@CBCE@AA>A@BCCDBBB@DCCCB=B@DECC?B>BDCCCBBBD@CCDEG1A?>@BBB=CBCCACCC?BB>@@@CDD@CCCCABBD@BBB?C@DC@@@BBC?BCCC?CBBBDDCCBBBBBACBB?BBC?CD@C=??CBBCCCC@CBBBB:B>C;;;:;:*:BBCC?CCCCCCBB@A<@@@@0@@@@C@B?CEABBBBABC@C@CCBBBB?CBC?BBBBBCCCCCCCCBBBBCBB@BBB?@@CCCDAB?BBB@@
@ATNG8:04979:04544
GATGGTAGACACGTGTGCTCTCTCGTACTCATTCGTTTCGGAAGAGACAGGTACGTTAATAGTTAATAGCGTACTTCTTTTTCTTGCTTTCGTGGTATTCTTGCTAGTTACACTAGCCATCCTTACTGCGCTTCGATTGTGTGCGTACTGCTGCAATATTGTTAACGTGAGTCTTGTAAAACCTTCTTTTTACGTTTACTCTCGTGTTAAAAATCTGAATTCTTCTAGAGTTCCTGATCTTCTGGATAGCGACGCGATATACTACCATCGTATCTCAGGAGTCT
+
ABBB?BBAAABAA>?A<@<BBBBABBA@ADBB?BBAA<BA?B?BBBBBCB>AACBA?B99:BC@C?CDBBB?@AA?:9999'9@>;@@@5??AB?BCC?BB9:9?DEE@AAAA><AA9>>@9>:==<>=<=<;?@@@;A>@@A<<=>>B@@@>>>:>;;6;A=A=AB???ABAA<>>??@6?=D<AAAAA/9999:06/////=@@A<====,<///=4:0;;6;==>@@@=A<@@A@@@:==@=BB@@@:::<<======>;;;:===>@@@FBB==:>>>>>
@ATNG8:04989:04579
GATGTAGTGATACAGATCAGACACCAGAAGATCAGGAACTCTAGAAGAATTCAGATTTTTAACACGAGAGTAAACGTAAAAAGAAGGTTTTACAAGACTCACGTTAACAATATTGCAGCAGTACGCACACAATCGAAGCGCAGTAAGGATGGCTAGTGTAACTAGCAAGAATACCACGAAAGCAAGAAAAAGAAGTACGCTATTAACTATTAACGTACCTGTCTCTTCCGAAACGAATGAGTACGATGAGAGAGCTCTCTCTACCATCGTATCTCAGGAGTCT
+
CCAABBBCCBBDCCDBBBBCCCCC@CCD?CCCCBB?B@BCCBBAB?AB?B@BA>78999.9<CCE???CC99:,9>:;;;<';@:?5;;;&9@@=BBBBICCBB>B@DC@CCF@BBBCCCBBCBCFDDCBB?CCCC?CBBBBBBA=B?C99;;CCCCCCC?ABBBBB?AB?ADD@BBA@@;?==9?@@@A2AC?CBAAACDAA:>:@@@@7:6:ACBB@BCAABCC?B?ABD>CBB?BBBBBBBBBBBBBBBBBBA=====::;=BAA?AABB@A::7;A>>>
@ATNG8:04949:04625
GATGGTAGCAGACGTGACAGAGCGCCAGAAGATCAGGAACTCTAGAGAATTCAGATTTTTAACACGAGAGTAAACGTAAAAAGAAGGTTTTACAAGACTCACGTTAACAATATTGCAGCAGTACGCACACAATCGAAGCGCAGTAAGGATGGCTAGTGTAACTAGCAAGAATACCACGAAAGCAAGAAAAAGAAGTACGCTATTAACTATTAACGTACCTGTCTCTTCCGAAACGAATGAGTACTGCGTCTCACTCTCGCCTACCATCGTATCTCAGGAGTCT
+
CCCB@BCCCCCBDDCCCCCCCCCCC@BBB@CDCBBB@C?BBCBBBBBC>A>BBBBBBBB1B>BBBABBBBAA@6<>999::*:A>CACCC<CDDBCCCCCCC:98;AEE@CAC?CCCBCCCCDCCCBDBBB?BCCC?BBBBAAAB>B@C??=@CBBACCC@???BBB@CC@AAA999BBA;A9:59BBBC3CF?>;;;AAAAA<A:???D;@;@ACCB?BCBBB??=?@BCD>BBB>ABCCCBB>>>BBBBBAAAEBBBC@AAA?DCAAABBCAAAA>AA999
@ATNG8:04954:04598
GATGGTAGCTCGCTGATGTTATCTCCAGAAGATCAGGAACTCTAGAAGAATTCAGATTTTTAACACGAGAGTAAACGTAAAAAGAAGGTTTTACAAGACTCACGTTAACAATATTGCAGCAGTACGCACACAATCGAAGCGCAGTAAGGATGGCTAGTGTAACTAGCAAGAATACCACGAAAGCAAGAAAAAGAAGTACGCTATTAACTATTAACGTACCTGTCTCTTCCGAAACGAATGAGTACATAGATATACGTATAGCTACCATCGTATCTCAGGAGTCT
+
5==A?CBCBBBBCCDCCCC@BBBDBACCCAGCBB@@<@<AABBBBB@DF?A?AA@99999)9<@@?@@BCBAA@8>>;;;;;*;@=@5:::&5<<6;A<BBBBCCAC@DE@CAA?ABBBCCCCBCBC@@@CB?AB;:7;A@AACAB>B@C@@?@CCCCCCC?CCFCCB<??@CCD;??BCC<@>>8====<.?A????ABDB??;>;@CBB:><>AB??<?A???BC=A>ABB=BBB=AACCCCBBBABA>>>@@A?????@?;;7;=>??BCB@@;;5;A?88
@ATNG8:04960:04613
GATGGTAGCGCATATCAGCGCAGCCCAGAAGATCAGGAACTCTAGAAGAATTCAGATTTTTAACACGAGAGTAAACGTAAAAAGAAGGTTTTACAAGACTCACGTTAACAATATTGCAGCAGTACGCACACAATCGAAGCGCAGTAAGGATGGCTAGTGTAACTAGCAAGAATACCACGAAAGCAAGAAAAAGAAGTACGCTATTAACTATTAACGTACCTGTCTCTTCCGAAACGAATGAGTACTATGTAGAGCTCTATACTACCATCGTATCTCAGGAGTCT
+
:6<<5:::9:;;;;;;;;<@====@7AAA?BEBBCC?B>A@BAABB<<<19177999;;:':9==<CCCC@@DD4959:;;;':B=?5999&9B@9;;6:>@@>@?B?BB?BBA?AB@@@BCCCCDC:;;CE@C;;;9;A@@@B?@<A=CAB?BCBBAA@@<>@AA?A=??;>>><A=?>=6987178889)>;>BBBCBBBBB@D?A>?>>A488;;;=BB@@?CF@>:>CC<@9969??AB:9:CBBBCCDCB:99AA???@@<;988??>??==><;;<@@
@ATNG8:04974:04618
GATGGTAGAGTATCATGTGTATCTCCAGAAGATCAGGAACTCTAGAAGAATTCAGATTTTAACACGAGAGTAAACGTAAAAGAAGGTTTTACAAGACTCACGTTAACAATATTGCAGCAGTACGCACACAATCGAAGCGCAGTAAGGATGGCTAGTGTAACTAGCAAGAATACCACGAAAGCAAGAAAAAGAAGTACGCTATTAACTATTAACGTACCTGTCTCTTCCGAAACGAATGAGTACATAGATATACGTATAGCTACCATCGTATCTCAGGAGTCT
+
5=:9665=@A@@ACDCCCCCB;;;A;??@8995<9:8;?@ABCB@A>;;5;4;@B@A?@3>99:59;;=>>>>)555555&5<7@.955&5554555444944.438<:<8904;73;@@BBCA@;A?@@<@=::7;??:==AB?@-000)/999=9::7::;===600+00/066/33(33317999;)8823339;;;;;4525559596//000:=<099>>?A299?:>@@9>:::<;;?CCC988777=;<784=@A=8855799::888=888<92
@ATNG8:04980:04624
GATGGTAGGCGAGAGTGAGACGCAGTACTCATTCGTTTCGTAGAGACAGGTACGTTAATAGTTAATAGCGTACTTCTTTTTCTTGCTTTCGTGGTATTCTGCTAGTTACACTAGCCATCCTTACTGCGCTTCGATTGTGTGCGTACTGCTGCAATATTGTTAACGTGAGTCTTGTAAAACCTTCTTTTTACGTTTACTCTCGTGTTAAAAATCTGAATTCTTCTAGAGTTCCTGATCTTCTGTTGTCGTCTATTATGTACTACCATCGTATCTCAGGAGTCT
+
;>>D>BCC?BDCCCBACCCEAABCCCCDCCCC?CCCD>CA@BCDCCDED@CCABA@C@CBCC@C?BBBBABBCB=?@DDE1?@?BBBB>BCA@<@BC>BAAABBBB?BBCBAA@D=AAA;@=@@@;;;>B<AABA376@AAA?>>DAAA:;:>;>:;6;=9=:>>A?@?A??6;;>=>2?:=:>CDDD/>?>@D9A??>>>???>:===</>678B=C<??=AA@????;?=DAAA>>7:;@A;>>@@><>>><@@A==;;;=///;;;AAAAA<=:>?@A@
@ATNG8:04985:04628
GATGGTAGTAGTACACTAGTCATACCAGAAGATCAGGAACTCTAGAAGAATTCAGATTTTTAACACGAGAGTAAACGTAAAAAGAAGGTTTTACAAGACTCACGTTAACAATATTGCAGCAGTACGCACACAATCGAAGCGCAGTAAGGATGGCTAGTGTAACTAGCAAGAATACCACGAAAGCAAGAAAAAGAAGTACGCTATTAACTATTAACGTACCTGTCTCTTCCGAAACGAATGAGTACATAGATATACGTATAGCTACCATCGTATCTCAGGAGTCT
+
BCCC?CCCBB@@@CCCDFICCCCCD@CCC?CCCCAA?A=AACA@AD?CC@D@BBAAABAA2A=??BCCCCCAA@:@@AAAAA2BA>B5;;;.<BC>DAAACCEBB>BACC?BAE?BB?@@ABACCCCCCCBB?BC??=@BBBBBBA?B@CAA>ACCCCAAC<BABBBB>BB>BBB?AA???8>>>;=????1?A?B??;DDDAA<?<??@@:=:=@A@A????BBBB?B?AFE@B??<?BECDCBAAABBBDA??AAA?AAA>>>:>@@BBAAA>>?A<AA;;;
@ATNG8:04990:04612
GATGGTAGTATATCGCGTCGCTATCCAGAAGATCAGGAACTCTAGAAGAATTCAGATTTTTAACACGAGAGTAAACGTAAAAAGAAGGTTTTACAAGACTCACGTTAACAATATTGCAGCAGTACGCACACAATCGAAGCGCAGTAAGGATGGCTAGTGTAACTAGCAAGAATACCACGAAAGCATGAAAAAGAAGTACGCTATTAACTATTAACGTACCTGTCTCTTCCGAAACGAATGAGTACACATCGTCGTGTCGTGCTACCATCGTATCTCAGGAGTCT
+
CDCC@CCC99;LDCCCCBCCCBCCD@BBB@CBBCAA=A>BBCBBBC@BA?A?@@@BBBBC3B@CBB@A?BCBCB=A@;:999':?;?4999&5:;5<AAABBBBB?B@BB@BBB?BCBCBBBCCDCCCCBCC@CAA@>ABCBCBBB?A?B;;8;CBBCCBC?BBBCCC@CD?BBB?BBCCC<A999AAAAB3BF@BBBAC@@AD:=:>AAA<>:>BCCC@EE;;:BA?A?BBC>CBA>???ECCDCBAABBBCBBB?@@?BBBBB?BBBBBCBBBBBB@CEA@@
@ATNG8:04953:04670
GATGGTAGAGAGAGCTCTCTCATCGTACTCATTCGTTTCGGAAGAGACAGGTACGTTATAGTTAATAGCGTACTTCTTTTTCTTGCTTTCGTGGTATTCTTGCTAGTTACACTAGCCATCCTTACTGCGCTTCGATTGTGTGCGTACTGCTGCAATATTGTTAACGTGAGTCTTGTAAAACCTTCTTTTTACGTTTACTCTCGTGTTAAAAATCTGAATTCTTCTAGAGTTCCTGATCTTCTGGGCTGCGCTGATATGCGCTACCATCGTATCTCAGGAGTCT
+
CCCC?CABBBBCCCC@ABCFCCCCCCCCBDCB?BCDD=CC?B?BBCCECB?BBBBB?BBBBB?A?CCAAAACCB>@@@@@2@D@CBAA;AAAB?BBB>??:>>ABFE?CAABBBAA>?CC595;??>><><;DAAA:A>>===@>>>AAC@???;><<8>>:?<@AAAACA@@:>>?>>2=8<788787(8@:;;3;=>888????<?AAA/A;;;B=A=;;7;@@@@@@<@<AAAA@@;>>>D9D:::A=>>@A@@@B==<>>;=>>BAAA=>>AA<@@===
@ATNG8:04955:04644
GATGGTAGAGAGAGCTGTAGCGCACCCAGAAGATCAGGAACTCTAGAAGAATTCAGATTTTTAACACGAGAGTAAACGTAAAAAGAAGGTTTTACAAGACTCACGTTAACAATATTGCAGCAGTATGCACACAATCGAAGCGCAGTAAGGATGGCTAGTGTAACTAGCAAGAATACCACGAAAGCAAAAAAAAGAAGTACGCTATTAACTATTAACGTACCTGTCTCTTCCGAAACGAATGAGTACTATGTAGAGCTCTATACTACCATCGTATCTCAGGAGTCT
+
<@<C?@;;9:==0//::<<AB@A=99)555.59@@@@=A@A@AAACB<??9@9=?<78787$36=<==BABBB@C=>=@@>??,9;25.55509=CADDCBBCCCC@B?BA>A;;69BDABBDBB@BBB;<;A:@@00-0;7558/0*/5@0949BAABCCG@AAACCB?BB?>>>9;;877)7778999::":>;@?<>BB997;=:==?>3:49??@@?BB@???>9=889:/:::39@A???:>>>>>>BCDCBAAABBBCBB?BAAA?@@BCCDD@E@:::
@ATNG8:04960:04664
GATGGTAGGCACTGCGCACACATCCCAGAAGATCAGGAACTCTAGAAGAATTCAGATTTTTAACACGAGAGTAAACGTAAAAAGAAGGTTTTACAAGACTCACGTTAACAATATTGCAGCAGTACGCACACAATCGAAGCGCAGTAAGGATGGCTAGTGTAACTAGCAAGAATACCACGAAAGCAAGAAAAAGAAGTACGCTATTAACTATTAACGTACCTGTCTCTTCCGAAACGAATGAGTACACACTCTCATATGACACTACCATCGTATCTCAGGAGTCT
+
AACB@BBB>B:96CCCCCCCEAABC>CBB@BCDCCEACACCC@@@B@CC?B?CCCCBBBB2BACBAAAAABBBB<B?@AEDD5A@=>=ABB<CIGAGDBBBCC;:;;?BB@DBC@CCBACEEFBBBDBB@DD@ED??=@AAAAC??<@?BAA?ACBCBCCC?ADDCCC@BB?AAA:??999,9=><@BBCB3BF@B??;AAA@@:@:==AA1638BBBC?CBBBBCA=A????<?BD?BACCCCCCAABBBFA>>>>CBBABABEAHBABCCBBABAB?AA???
@ATNG8:04966:04644
GATGGTAGTGTCAGTGCGCGTCGTCCATAAGATCAGGAACTCTAGAAGAATTCAGATTTTTAACACGAGAGTAAACGTAAAAAGAAGGTTTTACAAGACTCACGTTAACAATATTGCAGCAGTACGCACACAATCGAAGCGCAGTAAGGATGGCTAGTGTAACTAGCAAGAATACCACGAAAAGCAAGAAAAAGAAGTACGCTATTAACTATTAACGTACCTGTCTCTTCCGAAACGAATGAGTACTGTATCTATGTGTGCGCTACCATCGTATCTCAGGAGTCT
+
CBCGACBBCC@A@ACBBBB;::CCC?BBB@CCBBBB?B@BAAABBB@AA>A@BCBBBCBB+B7<88<8<8?<<818?99@@@.@@<@<@@@/8895:>>>77756-2/564::A8<>;>>>>?@DBAA????<B>>==CC@@@@>>;><>>>=CAAAB@>><?@?>BD@BB?B?>9<<8888(8<<8<>==:(33.3...89>>>:@:>A?>:?;DAA@@<@@??>@A=A<:66.600*099;:==??>>>@BA@B@??@>>>@@A;>>@>@>>>>A@@;@>>::
@ATNG8:04976:04647
GATGTAGTACATGATAGACGACACAGAAGATCAGGAACTCTAGAAGAATTCAGATTTTTAACACGAGAGTAAACGTAAAAAGAAGGTTTTACAAGACTCACGTTAACAATATTGCAGCAGTACGCACACAATCGAAGCGCAGTAAGGATGGCTAGTGTAACTAGCAAGAATACCACGAAAGCAAGAAAAAGAAGTACGCTATTAACTATTAACGTACCTGTCTCTTCCGAAACGAATGAGTACACATCGTCGTGTCGTGCTACCATCGTCCGTTAGAAGTCT
+
BB966A>?CCCCEBCCCCC;:9>;<;@:;BBBBA>B>BBDCCBC?;;6:5:BCCGEDD5LA;==CCGCCCCC>C@A@DCD5DC?B@BCG<GHF@CCCCBBC;;4:9@>9>>>:==A=BDDDBBBCC:::C@C:;;?CBBBCCBCACACCBABAAABBBG@DDDCBB>BB?:::=@@==<.9:9999989(7?9><>>BBAAB<?<?AAC<?<>ACCE@BB@@ADC@B?BBM?;:;@;;:@@CCGGBBAAA@@@@ADDCCBBBB8::999:69@;@;;8;CBA
@ATNG8:04991:04638
GATGGTAGTATATCGCGTCGCTATCCAAAGATCAGGAACTCTAGAAGAATTCAGATTTTTATCACGAGAGTAAACGTAAAAAGAAAGGTTTTACAAGACTCACGTTAACAATATTGCAGCAGTACGCACACAATCGAAGCGCAGTAAGGATGGCTAGTGTAACTAGCAAGAATACCACGAAAGCAAGAAAAAGAAGTACGCTATTAACTATTAACGTACCTGTCTCTTCCGAAACGAATGAGTACAACACTCTCATATGACACTACCATCGTATCTCAGGAGTCT
+
:::?<@@@94555555<<<666<::.55)4<@@BG@CACCB@@;;555.549:==>>>>)54499445;;;;;1:833333$333(3-333&3::-33:9;<8884828:6;;;7;=?88:>>==<<:785;6<<9>>>==>CC=>:=:?>A?BBBABB@A>ABBCBC?A@;@@@<@??>C8?=;6;;;;;,;=8;;<<=8///(-(-//.0707>5525>:>>;;><A578<59@A?AAAA887=8=>@@@@@@ABBBBCBCBBA=@9::@ABA989=:=====
@ATNG8:04993:04677
GATGGTAGGAGACACGTCGCACACGTACTCATTCGTTTCGGAAGAGACAGGTACGTTAATAGTTAATAGCGTACTTCTTTTTCTTGCTTTCGTGGTATTCTTGCTAGTTACACTAGCCATCCTTACTGCGCTTCGATTGTGTGCGTACTGCTGCAATATTGTTAACGTGAGTCTTGTAAAACCTTCTTTTTTACGTTTTACTCTCGTGTTAAAAATCTGAATTCTTCTAGAGTTCCTGATCTTCTGGTATACACACTCGCTCGCTACCAGTCGTATCTCAGGAGTCTT
+
>>>B?BCCAJ@AABCCBBDBBCC;;;BB9;9B=BBBB<@@=@@CBDBCBC@CEBBB?B?BCDE@C>ABAABBC==7=====+==8=<<<5;===9<<>6::448?<@@>AACBCA?;7;??<@:>=@@@;;;=@@@A<AAAB<<=BBA:;;=<==56695//*/699>><:<79467:79*7.7.569999$99////'.87/..3335+2222$2555=6A4>>65;:>A@@<>;AD==::59;;9????A@??>>>@>>>AA>::9///:<=::>@BAA:>><<<7
@ATNG8:04997:04639
GATGGTAGCATCTGCATATCTCACCAGAAGATCAGGAACTCTAGAAGAATTCAGATTTTTAACACGAGAGTAAACGTAAAAAGAAGGTTTTACAAGACTCACGTTAACAATATTGCAGCAGTACGCACACAATCGAAGCTCAGTAAGGATGGCTAGTGTAACTAGCAAGAATACCACGAAAGCAAGAAAAAGAAGTACGCTATTAACTATTAACGTACCTGTCTCTTCCGAAACGAATGAGTACGTGTGCGACGTGTCTCCTACCATCGTATCTCAGGAGTCT
+
44495:<DDD@@ACBCBBBACCCJ@CBB@BAACBC?A>BCCBBCC@BB@B?BCBBCBAB3A9::GBBBAAACD>B:;;EEM5CB<@5;;:*:ADBDBCDCA@00+0;00-0BC=BAB@@@CCCCCCBBCCC@CB:98;AB@AABB=B@B@A>ACDBB@??@BACB?>;>A<>??499@@@8@9939<<??1?D?BBAAB@ABC7;7;>>>:>;>>AAD@CBAABBB?B?BBC9??B?BBCBKFC?@?AABBBCB@@A=;;5;=<8=??>AABEEDAA>AC???
@ATNG8:04954:04722
GATGGTAGGCACTGCGCACACATCCCAGAAGATCAGGAACTCTAGAAGAATTCAGATTTTTAACACGAGAGTAAACGTAAAAAGAAGGTTTTACAAGACTCACGTTAACAATATTGCAGCAGTACGCACACAATCGAAGCGCAGTAAGGATGGCTAGTGTAACTAGCAAGAATACCACGAAAGCAAGAAAAAGAAGTACGCTATTAACTATTAACGTACCTGTCTCTTCCGAAACGAATGAGTACGAGAGAGCACACGTGTCTACCATCGTATCTCAGGAGTCT
+
:8:98<<@=@A<BBCBDCCBBB;;;0;@A<@AADCC8;8;BBBCBB@CDAJ@BA@;;;;;);>@ABCB@@@::9.9?:;;;;*;A=A4;;;&9@C>CCBBBCBCC@C@BB@BBBABBBBBCCCDCCDDCCBB@BBBB?CCB@@@@A;@=A;;6;CBBCCAA>ACBAAA>AA?ABA<??:99,:::3:::::(:=:?BBABAB??<?=@>>>=A<@@C@@>@BADBAA=@@99:59??;?BBBCCBBBBBBAAAAAABBBB>DB>><>===@A@@=>==8====>
@ATNG8:04962:04702
GATGGTAGCGCGACGAGCGTAGACCCAGAAGATCAGGAACTCTAGAAGAATTCAGATTTTTAACACGAGAGTAAACGTAAAAAGAATGGTTTTTACAAGACTCACGTTTAACAATATTGCAGCAGTACGCACACAATCGAAGCGCAGTAAGGATGGCTAGTGTAACTAGCAAGAATACCACGAAAGCAAGAAAAAAGAAGTTACGCTATTAACTATTAACGATACCTGTCTCTTCCGAAACGATTAGTACCTCTCAGACGCTCGTCCTACCATCGTATCTCAGGAGTCT
+
::;@8@BBBBBBCAACCJBAAA;99)5::5:AA@00+0*00////96<<6:6:<<BCCCC1?:>@@797>>777(77;4:<:(<=0557:::<(>?;=@>669@;545/5<?@>C6945@@9;95=;;666<<=<9@A@A<??BBBCDE>@?B00+0@@>A?BC?::8A??<?B?BBA6<;733(3771337777$3;6==<:ABB@?=898<<<=:>8=:7///(//.//.7054555-5222.555554::555==:75222;<4;>=6=///;9889<;;377777
@ATNG8:04963:04712
GATGTAGTGTCATATGAGAGTGTGTACTCATTCGTTTCGGAAGAGACAGGTACGTTAATAGTTAATAGCGTACTTCTTTTTCTTGCTTTCGTGGTATTCTTGCTAGTTACACTAGCCATCCTTACTGCGCTTCGATTGTGTGCGTACTGCTGCAATATTGTTAACGTGAGTCTTGTAAAACCTTCTTTTTACGTTTACTCTCGTGTTAAAAATCTGAATTCTTCTAGAGTTCCTGATCTTCTGGACGACGCGCACTGACACTACCATCGTATCTCAGGAGTCT
+
0//0/:::>CCCCCCICCDBBBCCCCCCCBB@BFCC?CC@D@CCBBCCC?CCCDD?C?BBBC?C@CCBBBBDCC?BAABB5BB@CBBB=BCCC@BCEAED?AABCCD@CCDDCCCD?BBB@B?BCDDBBBC@BCBB?BCCCDCCCCCCCDBCBB@CCC?CD?C?BBCCCCCCD@BBBBB:A?B>;;:;:*;B@@A:;;CCCCCBBB<AAAA0ABBBCAC@DC@BBBDCBB@B?BBBBBB>BAA?BD:;:CBBBB;:;BCCCCFC?BBBCCCCBBBCC?CCBCC
@ATNG8:04966:04706
GATGGTAGCGCACACATAGATACAGTACTCATTCGTTTCGGAAGAGACAGGTACGTTAATAGTTAATAGCGTACTTCTTTTTCTTGCTTTCGTGGTATTCTTGCTAGTTACACTAGCCATCCTTACTGCGCTTCGATTGTGTGCGTACTGCTGCAATATTGTTTAACGTGAGTCTTGTAAAAACCTTCTTTTTTTACGTTTACTCTCGTGTTAAAAATCTGAATTTCTTCTAGAGTTCCTGATCTTCTGGACAGAGTGTGCAGATACTACCATCGTATCTCAGGAGTCT
+
;56=9=CCCCDDBBBCCCCCCCCCCCCCCCCB?A???:@D?B@BDDCCBB@CBB9:6;49B@C@C?BGECBBBBB?BBDDE5@@=@ABB=CBBC@CBB?BC9;;CCCCAEFFCCCCC@CBB=B@EDCCCBBC?BBBB@BCCCCCCCCCCBBBBBB@CB@=::96;>?ABCCCCCC>C;;;;;*;<@=ABCCCCC#BC@AA;A@CAABBCAA5;:;:*9@@?B5:;0;A>BBCDEBC?B@CCCD@@?ABB@CCCCCCBBCBBBBBCCCEBB?ABCDDCDCBBBB@BCBBB
@ATNG8:04976:04699
GATGGTAGTGCGTGAGAGAGAGACCCAGAAGATCAGGAACTCTAGAAGAATTCAGATTTTTAACACGAGAGTAAACGTAAAAAGAAGGTTTTACAAGACTCACGTTTAACAATATTGCAGCAGTACGCACACAATCGAAGCGCAGTAAGGATGGCTAGTGTAACTAGCAAGAATACCACGAAAGCAAGAAAAAAGAAGTACGCTATTAACTATTAACGTACCTGTCTCTTCCGAAACGAATGAGTACACACTCTCATATGACACTACCATCGTATCTCAGGAGTCT
+
;<=C@DBABCBBBCAAAHFC@@9996;CC@CAABBB@C?CBBBAAB@CC?C>AAA@@BBA1A=AAAAB@@:98:6=7=9::<)<=9=:>>>2>CC=AA:;9@@;;;.;>@@=A@@<@A@?@CCCCCCCCBBBC@DCCC>BBCCCCCC?C@CBB@BBBBBA@@=ABBBBC@CC?999<@@?@?;>9939999:9%095/0/0==AAB?>;?=AE=D>88;A@=ACA@@@A>@?A@A<ADB?BCCCBBBBBCBCBBBBABACAAABBBC@BBBBACCCCBBB???999
@ATNG8:04981:04691
GATGGTAGTGTGTCTCTGAGAGTAGTACTCATTCGTTTCGGAATAGACAGGTACGTTTAATAGTTAATAGCGTAACTTCTTTTTCTTTGCTTTCGTGGTATTCTTGCTAGTTACACTAGCCATCCTTACTGCGCTTCGATTGTGTGCGTACTGCTGCAATATTGTTAACGTGAGTCTTGTAAAAACCTTCTTTTTACGTTTACTCTCGTGTTAAAAATCTGAATTCTTCTAGAGTTCCTGATCTTCTGGGATGTGTGCGCAGTGCCTACCATCGTATCTCAGGAGTCT
+
AA;;66=@CBDBB=>>CDCBB@@>>554::5945@DC<?@@C?@A;:9CC?BC@A>@,:59@AB9@:?995@99.6<6:<<<<*9;;4:;;?3;;;;499926@:;?AABC?ABECCCCFACDD?B@BCBCBB@@=@ABB@FDBBBA@@BBBBFLFBB?BBB@BB@B=@@AA@ACBB>D;;;;;*;<C;A@@@@0>@B@A8@9:9999955.5555$5=99<8<@CD@;;;;<;B?B?BBBCBA=@000,0000<>>@AAA:;:@=@AD?BA@@A@A;::BB>AAA;;
@ATNG8:04983:04703
GATGGTAGTATATCGCGTCGCTATCCAGAAGATCAGGAACTCTAGAAGAATTCAGATTTTTAACACGAGAGTAAACGTAAAAAGAAGGTTTTACAAGACTCACGTTAACAATATTGCAGCAGTACGCACACAATCGAAGCGCAGTAAGGATGGCTAGTGTAACTAGCAAGAATACCACGAAAGCAAGAAAAAGAAGTACGCTATTAACTATTAACGTACCTGTCTCTTCCGAAACGAATGAGTACTACTCTCAGAGACACACTACCATCGTATCTCAGGAGTCT
+
;@CK@CCCABBBCBCCCCCBBBB@@>@BB?CDDB@A?A@CCDBBBB@CC?B?BCCCCCCC3C?BBBCBBBCA@@8@?=>>??,;;5;;@@@;ACHBHABACBE;:7;@AA=B@A>@BECBBCCCCCCCBCCD>@@@A?BCBBCD??>@@CBA>ACCCCCCC@AAABBB@BB>AAA5:9??=8><=9:::::(9B?B@??BB>>>;>;>>>>:>:>GBBC?BBBBC@?=??AAA>BBC@AABBBBAACCCBAAAABBDC>>>;;;?;????AAAA:::A=>>=;;
@ATNG8:04995:04708
GATGGTGTGCGTGAGAGAGAGACCCAGAAGATCAGGAACTCTAGAAGAATTCAGATTTTTAACACGAGAGTAAACGTAAAAAGAAGGTTTTACAAGACTCACGTTAACAATATTGCAGCAGTACGCACACAATCGAAGCGCAGTAAGGATGGCTAGTGTAACTAGCAAGAATACCACGAAAAGCAAGAAAAAAGAAGTACGCTATTAACTATTAACGTACCTGTCTCTTCCGAAACGAATGAGTACTACTCTCAGAGACACACTACCATCGTATCTCAGGAGTCT
+
A@?@7;BBBCCCECCCCB?A@BAA;BBB>BBBCBB@B?BCCCDCA>BC@B@AAACDCCC3B?BBCBBBB?>>A;?7:9CCC5CC@C?CCC;BBB?CBBCCDCBB@B?BB?BBC=@@@@DCBBCCCBCEECC@B@@@=@CBCCCAA=@=@AB@BAAAAAAA?AAACAA=AA<@?;087<<<<5?<<;==>>==&?A>BBBBB>@><7967==>2;5;>;;;?BA@@?>=:?9>?B=BBB@BA@CCDDCBBBBCBBBBBBBBCB>;;;=B<;;AAACCBBB7878>=
@ATNG8:04954:04763
GATGGTAGCGCGACGAGCGTAGACCCAGAAGATCAGGAACTCTAGAAGAATTCAGATTTTTAACACGAGAGTAAACGTAAAAAGAAGGTTTTACAAGACTCACGTTAACAATATTGCAGCAGTACGCACACAATCGAAGCGCAGTAAGGATGGCTAGTGTAACTAGCAAGAATACCACGAAAGCAAGAAAAAGAAGTACGCTATTAACTATTAACGTACCTGTCTCTTCCGAAACGAATGAGTACGTGTGCTACGTGTCTCCTACCATCGTATCTCAGGAGTCT
+
AECB?CBBCABBDCCCCCCCDBBBD>CCC?CDDDBB?B?BACACCC?CC?B?BBCBBBBB3B?CDAABBBC>>;3;>9:::;*;C>C<AAA7ADD@CBBBCCCCD?@>?B@BDD?AAACCCBBCCCBBBCCC?CCCC=BAABAAAB>CACBA>ADDDCCBA?BCCAAA?BC@BBB<??CCD=A??;?@@AB2BF@C>?>CBAAA;A:??BA<@<@@BBC@CBCBBBC?C?BDD>C??>@BBBBBBBBBCBBBCABB?B@@?<AAC=AAAAACBBBCBB@BB877
@ATNG8:04960:04751
GATGGTAGAGACGTGACAGAGCGCCAGAAGATCAGGAACTCTAGAAGAATTCAGATTTTTAACACGAGAGTAAACGTAAAAAGAAGGTTTTACAAGACTCACGTTAACAATATTGCAGCAGTACGCACACAATCGAAGCGCAGTAAGGATGGCTAGTGTAACTAGCAAGAATACCACGAAAGCAAGAAAAAGAAGTACGCTATTAACTATTAACGTACCTGTCTCTTCCGAAACGAATGAGTACGTGTGCGACGTGTCTCCTACCATCGTATCTCAGGAGTCT
+
<>>C@CBBBDCCCBBBCCCCDCCC?CCD?BBBCBB@B@CCCBBBB?BC?B?BC@?@CCC3C?BBBBBBBCBBB=A@;;;;;*;A=A<AAA9BCHADCCCCCCCD@D@BB?BBB?BCCBBBCDEDCCCBBBB?CCCC?BABBBBBA?C?CAA=ABDCCCCA?ACCCCC@BB?>>?<>?BAA9>9949ACCC3DC?CAAABB@@@;>:>@BC;>:>@BCC@CBBBBCC?B?CBD>CBB?BBBBBBBAAABBBBBBBCAAA@@=ACC<AA@@AAACCCCC?BBAAA
@ATNG8:04961:04741
GATGGTAGCATCATGCATATCTCACCAGAAGATCAGGAACTCTAGAAGAATTCAGATTTTTAACACGAGAGTAAACGTAAAAAGAAGGTTTTACAAGACGCACGTTAACAATATTGCAGCAGTACGCACACAATCGAAGCGCAGTAAGGATGGCTAGTGTAACTAGCAAGAATACCACGAAAGCAAGAAAAAGAAGTACGCTATTAACTATTAACGTACCTGTCTCTTCCGAAACGAATGAGTACGTGTGCGACGTGAGCTACCATCGTATCTCAGGAGTCT
+
>CCA=ABA?:>@B:66<@BDCCCBB?BB@8<<@@@@=A8:;4784=;?A=A=AAA@?>><,<8;<7787<<773(78;5>>?+>>9=:@@@2=9946=>>BAD000/7<;:>0924498:<>BBCCCCGCBBACDCC?AACCBBBC@C@AA@>BBDBBCAA?@@ABAB@@A=?AB>::9BA9@9940====,;=900/>?CBA?<B8==AD=D=>>BBB?BCAABBBAC9;:B=BBB?AAAAAAA@AA???@A@???BB@@;;7;=>>BBCCBBBB@BBB::
@ATNG8:04961:04759
GATGGTAGCAGACGTGACAGAGCGCCAGAAGATCAGGAACTCTAGAAGAATTCAGATTTTTAACACGAGAGTAAACGTAAAAAGAAGGTTTTACAAGACTCACGTTAACAATATTGCAGCAGTACGCACACAATCGATGCGCAGTAAGGATGGCTAGTGTAACTAGCAAGAATACCACGAAAGCAAGAAAAAGAAGTACGCTATTAACTATTAACGTACCTGTCTCTTCCGAAACGAATGAGTACCTCTCAGACGCTCGTCCTACCATCGTATCTCAGGAGTCT
+
@?<E@DBABBBBDDCCCCCCCBCCC@BBB?CCCCBB?B?CCDAAAB>BB<B>BCC88787.9?CBBACCCBAA@8>?9:;;;*;?;?=BBC9CJF@CCCCCCCCC@D?BB?BCD?BBBBBBDCCCBBBBCDE?CCBBBCBBBBBBB>B?BBB@CCCBBBAB?BBCAA@>BC?@@B>AABAA8@8937===?/?@<@888BBAAA=A=A>??<A;AACCC@CCBBBBB?B=@@D=CCC?CCCCCCB>@AAAAAAACCBBBBB@BBB?>>>CDBBBBBCB?BB@>>
@ATNG8:04980:04776
GATGGTAGGAGACACGTCGCACACGTACTCATTCGTTTCGGAAGAGACAGGTACGTTAATAGTTAATAGCGTACTTCTTTTTCTTGCTTTCGTGGTATTCTTGCTAGTTACACTAGCCATCCTTACTGCGCTTCGATTGTGTGCGTACTGCTGCAATATTGTTAACGTGAGTCTTGTAAAACCTTCTTTTTACGTTTACTCTCGTGTTAAAAATCTGAATTCTTCTAGAGTTCCTGATCTTCTGGTGAGATATGCATGATGCTACCATCGTATCTCAGGAGTCT
+
<==C?CCC@CCCCC@A@CCCCABBDCCCDFCB?@???<AC@C@BBBCCDD?BB@@@@D@CBBB?B?BB@AABAA@=99:99.:><@???8?BBB?CCB?BB>AAABBB?BBBBCBCA:A@@;?;@@>@>>=A<@@@A;??AA@>>>??>>=;;;=8;<;:=@<A<@AA@@@AA@;>>?>=/=4:4:::::*:>>=>8==>>>===>?5;;;;.9???H;?:?A=BAAA@@?=B=CA@@@A;>>>;==>>>BBB??<666///;<?8>>>>>BC>>>??<@@@>:
@ATNG8:04993:04742
GATGGTAGTATCTGCACACTCTGTCCAGAAGATCAGGAACTCTAGAAGAATTCAGATTTTTAACACGAGAGTAAACGTAAAAAGAAGGTTTTACAAGACTCACGTTAACAATATTGCAGCAGTACGCACACAATCGAAGCGCAGTAAGGATGGCTAGTGTAACTAGCAAGAATACCACGAAAGCAAGAAAAAAGAAGTACGCTATTAACTATTAACGTACCTGTCTCTTCCGAAACTAATGAGTACGAGAGAGCACACGTGTCTACCATCGTATCTCAGGAGTCT
+
=>>D@BBBCCFCBCDCCCCCB=>=B8@BF7959?::.93495@??B>?>6:29>>::998$36;78888:;;;=533:>==>0>@>B5;;;.;;:299995////)/3//)/9;045<<556=>>CCCCBB@;:<;@=@@AABBAA=@;@00+0<=<>>@A=AA@?>@<>>@ABA999@@@9><<8999999%9?;?A>?><>>>373557<3;899@AA?AAABBBC@C?AAC>BCB?BBB@??BBBA>?999BBBBBBB@988;5;>;;?ABBB???<?;:8B
@ATNG8:04949:04816
GATGGTAGAGTATCATGTGTATCTCCAGAAGATCAGGAACTCTAGAAGAATTCAGATTTTTAACACGAGAGTAAACGTAAAAAGAAGGTTTTACAAGACTCACGTTAACAATATTGCAGCAGTACGCACACAATCGAAGCGCAGTAAGGATGGCTAGTGTAACTAGCAAGAATACCACGAAAGCAAGAAAAAAGAAGTACGCTATTAACTATTAACGTACCTGTCTCTTCCGAAACGAATGAGTACGTGTGACGTACGTGAGCTACCATCGTATCTCAGGAGTCT
+
;;<A=;;;CDCCCBCCEFCCBBB@@;@BB?BDDD::8;8;;CCBBB@CC8;:;CCCDDDD3C>BBABABBAABD=BB9;;;;(:>9>599909BD=>CCA@@B@@9@@;;6;A@<AB@?BHCCCCCBCCCDCAB@AA@CCCCCCCC@C@B?@<@@@CBBBB>BAAABB?::6:::3::@@>8@:949?AABC(B<>8<<<@@@AB@B?BCB>:><>?CCDAA;;;AAC<>9><<5<00+0>>>ACC@?@AACBBBBAAABC:::BA?ABB?@?CBBBBC???@AA
@ATNG8:04951:04794
GATGGTAGTAGTACACTAGTCATACCAGAAGATCAGGAACTCTAGAAGAATTCAGATTTTTAACACGAGAGTAAACGTAAAAAGAAGGTTTTACAAGACTCACGTTAACAATATTGCAGCAGTACGCACACAATCGAAGCGCAGTAAGGATGGCTAGTGTAACTAGCAAGAATACCACGAAAGCAAGAAAAAGAAGTACGCTATTAACTATTAACGTACCTGTCTCTTCCGAAACGAATGAGTACTATAGACTATCTGAGACTACCATCGTATCTCAGGAGTCT
+
:::=8<9;5:;556>666>;;;;:9895526>===?:@:@CCB@;;69?5:5?A@:::::+:7;?B??=?978<6<=94444$49492999&5@@;@AAABBDDC@EA;<;<CC@DBBABBEIIDCCBCCBB?BA@@<@ACDCCCBADAE@@=@A@@@BCC@BCDDAB>AB>A?>177;8>3;7707<>>>.;;077;<>7<;<0818<>@8>:>>BCD@;;:@@@@:>:9::/888/8????ABBAA@AB<BBAAA998>AA@@;>:0/0:;=778;6:;;;:
@ATNG8:04953:04818
GATGGTAGCTCGCTGATGATATCTCCAGAAGATCAGGAACTCTAGAAGAATTCAGATTTTTAACACGAGAGTAAACGTAAAAAGAAGGTTTTACAAGACTCACGTTAACAATATTGCAGCAGTACGCACACAATCGAAGCGCAGTAAGGATGGCTAGTGTAACTAGCAAGAATACCACGAAAGCAAGAAAAAGAAGTACGCTATTAACTATTAACGTACCTGTCTCTTCCGAAACGAATGAGTACTATAGACTATCTGAGACTACCATCGTATCTCAGGAGTCT
+
;:;B:B=BDD>B=@CCCF@AA;<;C@CCB@BDCB@@>@?BBBCBDE@BA=A;?=<;;===.;?ABBBBCBBAA@:@A?@@@A0@B=A5;;;*:BB=@AAB?@>@@>B?BA>ABB?BCBCDCCDDDCCCLDCD?BB@@=@DAAACA?<@@CA@?ABBCECBC@BCBCBC@BB?@??<??:99,999299999(9@>B???CB?;;=A<>>@A=C;>>CBB=@@A@?@@=@@CCC=B::69@A::9BBBABBBBBB?@@BCCCCBBD@B???CA:::BAA>ABAAA
@ATNG8:04969:04809
GATGGTAGTACATGATAGACGACACCAGAAGATCAGGAACTCTAGAAGAATTCAGATTTTTAACACGAGAGTAAACGTAAAAAGAAGGTTTTACAAGACTCACGTTAACAATATTGCAGCAGTACGCACACAATCGAAGCGCAGTAAGGATGGCTAGTGTAACTAGCAAGAATACCACGAAAGCAAGAAAAAGAAGTACGCTATTAACTATTAACGTACCTGTCTCTTCCGAAACGAATGAGTACTAGTAGAGCTCTATACTACCATCGTATCTCAGGAGTCT
+
;;<A<@?DABBBBDCBBCCC9;;BB@BGGAICCBBB=@=@CC@@@C?AA?B?BBCBCDCD3C@BBBDCCCHCCM?BB;;;;;*;@=A4;;;4;BB@DCCCCCC::6;?AA>BBB?BEDDCBBBCCCBB@@@CACCCC@CCCCDCBB@B@CAA?ACCBBCCC@CCCBBB?CE@;:9799@@>9@:949AAAB1BC=B=?>BEECB?B?CBBB<?<?CEDC@CCCCBBE@C?;::6;CB?BBCCBBBBBCCCCCCBBBCBBBBCCB>A@BBCDBAAACC@BBBBA
@ATNG8:04952:04863
GATGGTAGTATAGAGCTCTACATAGTACTCATTCGTTTCGGAAGAGACAGGTACGTTAATAGTTAATAGCGTTCTTCTTTTTCTTGCTTTCGTGGTATTCTTGCTAGTTACACTAGCCATCCTTACTGCGCTTCGATTGTGTGCGTACTGCTGCAATATTGTTAACGTGAGTCTTGTAAAACCTTCTTTTTACGTTTACTCTCGTGTTAAAAAATCTGAATTCTTCTAGAGTTCCTGATCTTCTGGTGTCGTCTATCATGTACTACCATCGTATCTCAGGAGTCT
+
5<=A?BCBBBB@@ADBBCBGFDCCCBCDCC;;7;@?@;AD@D@@@@DCCB?DBBBA>B?BBBBAC?BBCBBB?CB?BBBBC2@@>A99929>;;,0/<;?@<BBBBBB>AAB@@@??;?DD;>;@CD;:;>B=>>>@=@@@CD@??@@@@@<>=@=>>><@@<?;@@AA>>=AB9?<=<<-<576:@AAA/>>?AA9???@@@>A:91::9::%;=<>A<@:@D<A?>@AAA=A:>>@A>><>AA<:;:BA?>==@@AAA?>=<=A=???<==@@@AAA<AAA==
@ATNG8:04954:04876
GATGGTAGCTCTGCTCTGACTCTCGTACTCATTCGTTTCGGAAGAGACAGGTACGTTAATAGTTAATAGCGTACTTCTTTTTCTTGCTTTCGTGGTATTCTTGCTAGTTACACTAGCCATCCTTACTGCGCTTCGATTGTGTGCGTACTGCTGCAATATTGTTAACGTGAGTCTTGTAAAACCTTCTTTTTACGTTTACTCTCGTGTTAAAAATCTGAATTCTTCTAGAGTTCCTGATCTTCTGGGTCTACGCTCGTCGCGCTACCATCGTATCTCAGGAGTCT
+
ACAA?A@A@?;?BBCBBAABCCCCCBBBBB@@=@AAA<AC?C@BBBBCCCACFBAA?B<AABB?DACCCCFGEDC@BBBBB5BD@CBCC>CCCC@CAA<@A=@@@CCC@BBBB@@BC@CAB7;8<BA@;=;D@CBCB:;;CCCBBBCCCCDAA@E@CCC@CB?A?ACBDCCCCC@B;;;;.;>B>;<<;;*;AABD>CCCCCCBBACBCCCC1@@?CC?CACBACDCCCCC?B?BBCBCE?AABB>BBBDDDBBBCBBB@@@@@A5::AABBDBBBBC@A@@@D
@ATNG8:04977:04831
GATGGTAGCGAGCGAGTGTGTATACCTAGAAGATCAGGAACTCTAGAAGAATTCAGATTTTTAACACGAGAGTAAACGTAAAAAGAAGGTTTTACAAGACTCACGTTTAACAATATTGCAGCAGTACGCACACAATCGAAGCGCAGTAAGGATGGCTAGTGTAACTAGCAAGAATACCACGAAGCAAGAAAAAAGAAGTTACGCTATTAACTATTAACGTACCTGTCTCTTCCGAAACGAATGAGTACGATGAGAGAGCTCTCTCTACCATCGTATCTCAGGAGTCT
+
>;?;;>:94449455::@@@:=>00)////49:@@A@?B@DB@@@:813:5:055666@@@+=666=>=<;665;1:544;;;(<>7;9;@@0>667:?666>@<A<6<=>>:>:=399:8:>?@@AAA@@@;<4;BBA;@@CB@>@@=A=AAA?ABBCCBAB>;;:A@@=;;5:;<:>BBB>?><8000000%/=:00*0===??@?A>799827;97;?=9995<@<@?B>?@B<B;:5:;9???<><0009686/////88::::688///9//37775;<<==
@ATNG8:04985:04877
GATGGTAGCTCGCTGATGATATCTCCAGAAGATCAGGAACTCTAGAAGAATTCAGATTTTTAACACGAGAGTAAACGTAAAAAGAAGGTTTTACAAGACTCACGTTAACAATATTGCAGCAGTACGCACACAATCGAAGCGCAGTAAGGATGGCTAGTGTAACTAGCAAGAATACCACGAAAGCAAGAAAAAAGAAGTACGCTATTAACTATTAACGTACCTGTCTTCTTACCGAAACGAATGAGTACGAGAGAGCACACGTGTCTACCATCGTATCTCAGGAGTCT
+
BCCB@DC?@;66DBB;:9?9595595:<=:=CDC@?>@@BBBAAAC?BC=A=BBB@BBBB3B?BBBBBBCB>>>7<>9:;;;*;A>@;@@A9AEHBHBBBCCBCB?B?BB?BCC?BB@@ACCDCCCCCBCBB?BBAB@CBBBBCBB>B@BBC?ACCACCCCAAAABBB@CC??>?=??CDC=?::3987777%8=:=858@A@BC7;88;=>.818=A@B?=8.,,(,2(,-6:=;39//*38888=======528?=?>?@>::6666-----8878522+25522
@ATNG8:04951:04906
GATGGTAGCGAGCGAGTGTGTATACCAGAAGATCAGGAACTCTAGAAGAATTCAGATTTTTAACACGAGAGTAAACGTAAAAAGAAGGTTTTACAAGACTCACGTTAACAATATTGCAGCAGTACGCACACAATCGAAGCGCAGTAAGGATGGCTAGTGTAACTAGCAAGAATACCACGAAAGCAAGAAAAAGAAGTACGCTATTAACTATTAACGTACCTGTCTCTTCCGAAACAAATGAGTATGTGTGCGACGTGTCTCCTACCATCGTATCTCATGAGTCT
+
<<<D@DBBBCCCBBBCBBBBBCBBE@BBB?BBCCCC@C@CCCBDDCACC?B@BAB@@@@@0@?CDCCCCCCDFD=C:;;ABA0AC>@4;;;*:@@=BCCCDCDBB?B@DD?CCC@BBC@?@CCBCCCCCCBB@ECCC@BBBBCCCC@C@CCCABCCCCCCD@CCCABB@CB?BB@4999873:@@=ABBBB3CF@B:9:BBBDD=@=ADCC>A>ACCCC@BCBBBCC?@?@CC>CCD>;;9FCCBBBCBA@BBCBBBDBBB=BBC?CBCCCBBBBBBBBBBB?>
@ATNG8:04960:04893
GATGGTAGACACGTGTGCTCTCTCGTACTCATTCGTTTCGGAAGAGACAGGTACGTTAATAGTTAATAGGCGTACTTCTTTTTTCTTGCTTTCGTGGTATTCTTGCTAGTTACACTAGCCATCCTTACTGCGCTTCGATTGTGTGCGTACTGCTGCAATATTGTTAACGTGAGTCTTGTAAAACCTTCTTTTTACGTTTACTCTCGTGTTAAAAATCTGAATTCTTCTAGAGTTCCTGATCTTCTGGCTCTCGTAGACAGATACTACCATCGTATCTCAGGAGTCT
+
CCCC?CCCBCC@A;CAAAAAA@@BA@A@::5@5>@@@:@A?B@BBBBBBB=@?@?A=?488?>6<8<78-38778=6@BBBBA'?83<9:9(3;<??BBB>@C:99:>>?8@??>BB@A;??@<B<AAAA>>>@<@???:>>D>>?@>>?AAA>>>A<==>=AD<>:>???@@@@?<AACCD;B:>;>@AAA/@@@@@9@==>ABA===07778(8::;@=@<@@<AAAA@@@=A=??@@@@<?>>8=?=:;<AAE@@@AA@@???@;=<>>>>@@>>@@:>>>==
@ATNG8:04972:04907
GATGGTAGTGCGTGAGAGAGAGACCCAGAAGATCAGGAACTCTAGAAGAATTCAGATTTTTAACACGAGAGTAAACGTAAAAAGAAGGTTTTACAAGACTCACGTTAACAATATTGCAGCAGTACGCACACAATCGAAGCGCAGTAAGGATGGCTAGTGTAACTAGCAAGAATACCACGAAAGCAAGAAAAAGAAGTACGCTATTAACTATTAACGTACCTGTCTCTTCCGAACGAATGAGTACTATAGACTATCTGAGACTACCATCGTATCTCAGGAGTCT
+
@;;B<ACDCCCBBBCCCCDDBE9::9;CC@DCCBBC@C?BBDCDCC?AB?CABBBBBBAB3B?BCCCBBBCBBB<@AACCCC5BA>@5;:;.;ED@CCBBFDCCC@C?CC?CCC?BACCCCCDBBBEBBBDD?BBBD?BBBBBBBB?C@CDD?BBBBBCCC?CCCABB?AA=ABB=??99929>>;=????1?A?B::9CCCCC<;7;AAA7;8;ADCC@CCCDCCC=?=?A?ABCACBAAADCCCC@AABBBBBABBCCCCBB?BBBBBACCCCBB?BBAAA
@ATNG8:04996:04926
GATGGTAGATACTCGCTGATACACCCAGAAGATCAGGAACTCTAGAAGAATTCAGATTTTTAACACGAGAGTAAACGTAAAAAGAAGGTTCAAGACTCACGTTAACAATATTGCAGCAGTACGCACACAATCGAAGCGCAGTAAGGATGGCTAGTGTAACTAGCAAGAATACCACGAAAGCAAGAAAAAAGAAGTACGCTATTAACTATTAACGTACCTGTCTCTTCCGAAACGAATGAGTACTGTATCTATATTTGCGCTACCATCGTATCTCAGGAGTCT
+
>:@@:>B@@?<<=@BBAAABBCBBB<@@A?B@@@@A=@<??BBCBC?BF@C?BCAAAAAA2A?CBBBBBBACCE?BBBBBBB2BC?CAG?AA@BBBBCDDCA=A=ACACGD?BBCCBCICCDAAACBCG@DBAA?AA@@ABAA>A?C@@>@AAABBBB?CCCCBB?BB?AAA>ABBBB>A@@?==>>??'>=:?;:;?AAAB<A<??==8<:;<@@@<@??@ACC?B@BBB=B??<?BAA??999:BBBBB@;:D9;:9??8817:==BBBBBAA?:<</00
@ATNG8:04997:04909
GATGGTAGAGTATCATGTGTATCTCCAGAAGATCAGGAACTCTAGAAGAATTCAGATTTTTAACACGGGAGTAAACGTAAAAAGAAGGTTTTACAAGACTCACGTTAACAATATTGCAGCAGTACGCACACAATCGAAGCGCAGTAAGGATGGCTAGTGTAACTAGCAAGAATACCACGAAAGCAAGAAAAAAGAAGTACGCTATTAACTATTAACGTACCTGTCTCTTCCGAAACGATGAGTACTATAGACTATCTGAGACTACCATCGTATCTCAGGAGTCT
+
@@AC<CCE@A@?CCC;:;CECCBBC@AB@@DAAABC?C?AABBBCD?CC@C@CDCCDCCD2@=@A???6@A@@@:;>ABCCC5BB@BFHJJ;FEE?CCCCBBB@@<@@BA?AAB?BBCCCBBBCBBCBBCDD@DCBB?BBCCCBA@<A?BBB@BCCBCB?@=@BBCCC???;??>8??;;=77883337787%8?<875>?A@@@<B;>>A@:=:>EABB@BB@@@FC?@<000*000//::>ABBBBBA@@@>>B@AABBBAAA=AABACCBBBB9:48A898
@ATNG8:04976:04961
GATGGTAGTGTCATATGAGAGTTTGTACTCATTCGTTTCGGAAGAGACAGGTACGTTAATAGTTAATAGCGATACTTCTTTTTCTTTGCTTTCGTGGTATTCTTGCTAGTTACACTAGCCATCCTTACTGCGCTTCGATTGCGTTCGGTACTGCTTCAATATTGTTAACGTGAGTCTTGTAAAACCTTCTTTTTACGTTTACTCTCGTGTTAAAAATCTGAATTCTTCTAGAGTTCCTTGATCTTCTGGACAGAGTGTGCAGATACTACCATCGTATCTCAGGAGTCT
+
5@@D696;5:555<6666?===?4=;544444389;;6<=9=:====<==<@?>>?:?9<;>?7;7;::7----58055555'/44)449<09:9727/-(--(--7//69<;:95559499;.406=<<=66549;5526:;;)//)/9///77277)---(--39,//;;;=;;;9=??@@2@<@:==@>>+>@?@A6</////////)////$/----(-3797<;<<><<7<03-33444.439699799:///:///;44444:5433354555=<<5;98//
@ATNG8:04979:04972
GATGGTAGCGCGACGAGCGTAGACCCAGAAGATCAGGAACTCTAGAAGAATTCAGATTTTTAACACGAGAGTAAACGTAAAAAGAAGGTTTTACAAGACTCACGTTAACAATATTGCAGCAGTACGCACACAATCGAAGCGCAGTAAGGATGGCTAGTGTAACTAGCAAGAATACCACGAAAGCAAGAAAAAGAAGTACGCTATTAACTATTAACGTACCTGTCTCTTCCGAAACGAATGAGTACGATGAGAGAGCTCTCTCTACCATCGTATCTCAGGAGTCT
+
CCCE@DBBBBBCCDCBCBCDCCCCD>CBB?BBAA:;7;>A@AA@?F?CF?C???=99998(8>ABBBBBBBDCA6><;;:;;':=999??A7AFDAFCCCCCC;:7;@BB?ACC@BBCABCCCDCCCBBBBB@BCBB?BBBBCCBB>B?BAA?ACCCBCBB>BBBBAB>BC?==>>AABBC>BBB?BBBBB3BB?A@@@BA@>>9<9<<BB:>:=ABAA>ACAABCC?B@BAC=CBB?BBBAAACCC@@?CAABA?===>>>>AA;A>>>@@@@AAAD=>>;::
@ATNG8:04980:04934
GATGGTAGTCGCTGATGATATCTCCAGAAGATCAGGAACTCTAGAAGAATTCAGATTTTTAACACGAGAGTAAACGTAAAAAGAAGGTTTTACAAGGCTCACGTTAACAATATTGCAGCAGTACGCACACAATCGAAGCGCAGTAAGGATGGCTAGTGTAACTAGCAAGAATACCACGAAAAGCAAGAAAAAGAAGTACGCTATTAACTATTAACGTACCTGTCTCTTCCGGAAACGAATGAGTACGTGTGACGTACGTGAGCTACCATCGTATCTCAGGAGTCT
+
FBBB?CFCCCCB@A@0/0<=AACC@BBCACCBCCC?C?BABACCC?BB@B?AAAAA@AA2B@CCCCBBBBAA@:@A@AAAB2BB>B7;;;7;ED?C?CGCCC;:9;@CD@CCC@DCBBBEBBB::<CDCCC?ACCD?CCCCCAAA<??B@@>ABCCBD??=?CCCCC?CA?CBC<<?7777-::813A??A38754;;@BBBBD?B?BDBB??;BBBBB>978---749)-+/;190<7;BCDCDCBBBA???;;;B@@?BBBBBD@BBAABBCBBBBB@>>@BB
@ATNG8:04982:04965
GATGGTAGCGAGCGAGTGTGTATACCAGAAGATCAGGAACTCTAGAAGAATTCAGATTTTTAACACGAGAGTAAACGTAAAAAGAAGGTTTTACAAGACTCACGTTAACAATATTGCAGCAGTACGCACACAATCGAAGCGCAGTAAGGATGGCTAGTGTAACTAGCAAGAATACCACGAAAGCAAGAAAAAGAAGTACTCTATTAACTATTAACGTACCTGTCTCTTCCGAAACGAATGAGTACAGAGAGTACGATATGTCTACCATCGTATCTCAGGAGTCT
+
BCCC??@?0//::9:@CB>@BBA9949>@=AAAB@@>@@CBBBB??<???B=@@@;;;;;*;5<:BCCCDCDCC;A@AAA@A0@@=A>BBB:BBCADAABABBBC>B>@@<@CC@CDCCDCCCDC;;;BBBB?B;:;;@?@BBBBC<A=A;;4;@>?@@?@;?B9:;C@AA>ACC=>>AAA8>995:CCCE3CC=@@ACCB>?:>E=BBB@<?<=====;??===@A<?;99?7;;>;@@?888===878@>>>>>>>>@>>>@@<>>=AAB9:8AAA<A@=;;
@ATNG8:04987:04952
GATGGTGTATCTGTCTACGAGAGCCAGAAGATCAGGAACTCTAGAAGAATTCAGATTTTTAACACGAGAGTAAACGTAAAAGAAGGTTTTACAAGACTCACGTTAACAATATTGCAGCAGTACGCACACAATCGAAGCGCAGTAAGGATGGCTAGTGTAACTAGCAAGAATACCACGAAAGCAAGAAAAAGAAGTACGCTATTAACTATTAACGTACCTGTCTCTTCCGAAACGAATGAGTACTGCGTCTCACTCTCGCCTACCATCGTATCTCAGGAGTCT
+
ACCD@CBBBBCCGCCBCCCCCAAA@CCC?BCCCAA=A<??BBBBC?BB>B?A?>77777(9;ABA@ACCCBBB9>;9;;;.9A;@.::;*;BC@FCCCCCE@@=@@DD@BBC?CB@@CCCCCCBBBBBCC?CCBB?BBABBBBB>B?B9::;BBBBBBD?AAABCC?CC>BBB>AACBC>AAA>>BBAA/BA;?=<<DBB@=9=;>CCC:>9@ABBB@???AAAB?B?BCD>CAA?BBFBBBBBBBBBBAA???BBBBC?BBD@DBAAACCCCBBB@CB:::
@ATNG8:04987:04958
GATGGTAGTATCTGCACACTCTGTCCAGAAGATCAGGAACTCTAGAAGAATTCAGATTTTTAACACGAGAGTAAACGTAAAAAGAAGGTTTTACAAGACTCACGTTAACAATATTGCAGCAGTACGCACACAATCGAAGCGCAGTAAGGATGGCTAGTGTAACTAGCAAGAATACCACGGAAGCAAGAAAAAGAAGTACGCTATTAACTATTAACTTACCTGTCTCTTCCGAAACGAATGAGTACACACTCTCTTATGACACTACCATCGTATCTCAGGAGTCT
+
@@@D@DCBBCBBBGCCCBBBBBDBB@BDD@CCCCAA>@>BBCA@AC?BB?B@???<<<<<,>:>?BAAABBBCC:?@;;;;;*;A=@5;;;6;CCBHCBBDCCCC@B?BC@CCC=AACBCCCCDDDCAAADD?BBBB?BBBABB??<@@DAA?ACCBBBBB?BBBCBA?AC?CCC>BAC?B>??@<>=?>=.:A<>>==AAAAA:=:=?AA7;7;A:<=5::<=>AA=A=AAA:@@@=?@?>=>>AA@@>?==A=AAA:::>>AD<A>>?@>>@<=>A=>>>>=
@ATNG8:04954:04985
GATGGTAGATACTCGCTGAACACCCAGAAGATCAGGAACTCTAGAAGAATTCAGATTTTTAACACGAGAGTAAACGTAAAAAGAAGGTTTTACAAGACTCACGTTAACAATATTGCAGCAGTACGCACACAATCGAAGCGCAGTAAGGATGGCTAGTGTAACTAGCAAGAATACCACGAAAGCAAGAAAAAAGAAGTACGCTATTAACTATTAACGTACCTGTCTCTTCCGAAACGAATGAGTACGTGTGACGTACGTGAGCTACCATCGTATCTCAGGAGTCT
+
<<5;66<AAB@AABB;;;B=@9::.9??;>;;:AA5<7:@@AB;;;;F@C@CB?;;;;;);;988A?CB998D9?;999::':@<<:?@@4ACA=@:999>@;;79<@A;?@C=@@CBCBCB:;;AAABBB@CBBC@BBBBDDCCAC?BBD@CBCBBAAA?BCCDBB?BB?999?BBBBF=AAB>9::999%:=:7868AAA=857688//)/(/9==?=??BBCBB?B?BEE>CAB?ABBBBDBB??@?BCCBBCCCBBABBBB:::BC@@?DD???=>>>>>
@ATNG8:04989:05005
GATGGTAGCACACGAGATCTCATCGTACTCATTCGTTTCGGAAGAGACAGGTACGTTAATTAGTTAATAGCGTACTTCTTTTTCTTAGCTTTTCTGTGGTATTCTTGCTGTTTACACTAGCCATCCTTACTGCGCTTCGATTGTGTGCGTACTGCTGCAATTATTGTTAACGTGAGTCTTGTAAAACCTTCTTTTTACGTTTAACTCTCGTGTTAAAATCTGAATTCTTACTAGAGTTCCTGATCTTCTGGGTGCGCTACAGTCTCTCTACCATGTATCTCA
+
CCA@<>;;4455;666>@CBBB<<A@965<<@>A@??3975;2///77796:===<6:*0)//9)/)/?@>@:93:58>>?>07:*//////*//33<6:::59>085=688'6:@982=>:>CC:>:8888868;7>;=<:>@???>>>>??>>=;::08/689;<9>;@AA;;8???7;7;;=.=7=///>>>,666==1;47777::;;=889928///>5;5::79;;A@:;<5858;:;884---6.---888;=>??=>>>>=A=9@6633,,,((
@ATNG8:04997:05016
GATGGTAGGTGCACATGAGTGTATCCAGAAGATCAGGAACTCTAGAAGAATTCAGATTTTTAACACGAGAGTAAACGTAAAAAGAAGGTTTTACAAGACTCACGTTAACAATATTGCAGCAGTACGCACACAATCGTAGCGCAGTAAGGATGGCTAGTGTACTAGCAAGAATACCACGAAAGCAAGAAAAAGAAGTACGCTATTAACTATTAACGTACCTGTCTCTTCCGAAACGAATGAGTACGAGAGTCAGAGCAGAGCTACCATCGTATCTCAGGAGTCT
+
CCCC@BBB@@AAACCCCCCCCCBBB?BCC@CCCA9:8:?AACBBBC@BC>B>BBBBCCCC5C@CCCCCCCCCCD>BA;;:::*;C>C<@@@9ACCADBBBCCC?@>@@BC@BBB>AACCDCCBBCDDCCCCC?CCCBBBBBAAA@@=@@DBB?BBBBBBBBBCBBBB?A@:???399999+:==988888(/95;.//99>>@<?:;99<.5,2<C@@?B@?@BCC@C@CDC=CDC?ABABCCCCCBBAAACCBBA@A@BABBB>@A>ACABB@>>><;:::;
@ATNG8:04951:05031
GATGGTAGATACTCGCTGATACACCCAGAAGATCAGGAACTCTAGAAGAATTCAGATTTTAACACGAGAGTAAACGTAAAAAGAAGGTTTTCAAGACTCACGTTAACAATATTGCAGCAGTACGCACACAATCGAAGCGCAGTAAGGATGGCTAGTGTAACTAGCAAGAATACCACGAAAGCAAGAAAAAGAAGTACGCTATTAACTATTAACGTACCTGTCTCTTCCGAAACGAATGAGTACATAGATATACGTATAGCTACCATCGTATCTCAGGAGTCT
+
ABCE@CBBCBBBDCCCCCCCCCBBB=BCC?CCBBCA?B?ABBBAAA@BB?B@BB@ABBB9B@CCCAAACCCCC;A@@AA@@,A?<=5:;;.9B?@BBCCCBBBACACGADCD=BBBBBBBBBBBCCBBAC?CCDD?B@@ACCBB>C?CBA?BDDDBBBB?BBBBBB@BB?BBB>AA???8?@@<@BAAA3AB?BBB>AAA<<484:>AB:>:>@BCC@CBBBBBA>A?AAB=BBC@BAABCDCCCAAABCCA>???AAAAA>><>>>ACCAAA@@A=??888
@ATNG8:04958:05064
GATGGTAGCGAGCGAGTGTGTATACCAGAAGATCAGGAACTCTAGAAGAATTCAGATTTTTAACACGAGAGTAAACGTAAAAAGAAGGTTTTACAAGTCTCACGTTAACAATATTGCAGCAGTACGCACACAATCGAAGCGCAGTAAGGATGGCTAGTGTAACTAGCAAGAATACCACGAAAGCAAGAAAAAAGAAGTACGCTATTAACTATTAACGTACCTGTCTCTTCCGAAACGATGAGTACTGCGTCTCACTCTCGCCTACCATCGTATCTCAGGAGTCT
+
///;699BCBBC<;;;>>?DDFCCC@AAA@CCCDCC?A>@@BAAAB>??:>>BABCCDDD1;:;BDCCAAA>>@8A@BABBB2AC>C5;;;-;=B?BCCBBBBBB@B@CC@CCB?BBBCCAA@@@;;;BCCCAABAH;;;CBBCCBAKAIBC@BBBBCCCC@CBBAA@=;:6:@?;?B>>>67731;;;;;;%;983933:<@CB?B?B@BB?@<@>CCCABBBBCBC@C@CBD>A;;;@>:::?A?8866@=@::9BBBC@CBB=BB@AAB;;;CCC@CC@@@
@ATNG8:04984:05075
GATGGTAGAGAGAGCTCTCTCATCGTACTCATTCGTTTCGGAAGAGACAGGTACGTTAATAGTTAATAGCGTACTTCTTTTTCTTGCTTTCGTGGTATTCTTGCTAGTTACACTAGCCATCCTTACTGCGCTTCGATTGTGTGCGTACTGCTGCAATTTTGTTAACGTGAGTCTTGTAAAACCTTCTTTTTACGTTTACTCTCGTGTTAAAAATCTGAATTCTTCTAGAGTTCCTGATCTTCTGGGTCTACGCTCGTCGCGCTACCATCGTATCTCAGGAGTCT
+
CBAB>BBCBCCDDECABBCBBBBBBCCAAC9989BBB=CC@C?BBBCCCB=AAAAA=??AABB>B>BBBBBBBBB>>===>2@A?A>>>:?BBC?CCC?CC;>=ACDC?BBAAAAAA;A@@:@:@A??><<<;@AAA7<<A??????AAAAA?>=9<AA3>=<>9?>>>CACDD?B@@@@7@?B>AAAAA2@BCEE=ABCCBBBBBB?ABAA3A???B@B@CD?BAABAAA@B?AABDCC<??CC:@>@A<>>=?A@@@@@=<<A<AA@>@??@AAAA:??;<;
@ATNG8:04949:05090
GATGTAGTCTCAGATAGTCTATAGTACTCATTCGTTTCGGAAGAGACAGGTACGTTAATAGTTAATAGCGTACTTCTTTTTCTTGCTTTCGTGGTATTCTTGCTAGCTACACTAGCCATCCTTACTGCGCTTCGATTGTGTGCGTACTGCTGCAATATTGTTAACGTGAGTCTTGTAAAACCTTCTTTTTACGTTTACTCTCGTGTTAAAAATCTGAATTCTTCTAGAGTTCCTGATCTTCTGGAGATATCATCAGCGAGCTACCATCGTATCTCAGGAGTCT
+
BBCCEBCBBCCECCCBFCCAB@CCB@@@C;<;;BBD=BB>B>BCBBBBB?CBCBB@B@BBBA?C?CBBBB@@=>449==?,97143::2556<7<;>:?A<?@@@@CAAACBAAAB?DBC?C?CDA@@C;:::CBB@ABABDCCDBBBBBBACC?;;;=@@9@<@;;:BBCBE=@999:*99><9:;;;*;?BCG>BABA@@:::?2::::';9::><@=AA?@@ABAAC@D@CCBA@@>AAB>BBBBBEEBBBBB<;;A@@BD=AADBBECBAC@D?BBBBC
@ATNG8:04958:05101
GATGGTAGCACGACACGACGATGTGTACTCATTCGTTTCGGAAGAGACAGGTACGTTAATAGTTAATAGCGTACTTCTTTTTCTTGCTTTCGTGGTATTCTTGCTAGTTACACTAGCCATCCTTACTGCGCTTCGATTGTGTGCGTACTGCTGCAATATTGTTAACGTGAGTCTTGTAAAACCTTCTTTTTACGTTTACTCTCGTGTTAAAAATCTGAATTCTTCTAGAGTTCCTGATCTTCTGGACGACGCGCACTTGACACTACCATCGTATCTCAGGAGTCT
+
5<=C@DBBB@@@==B@ABCBABBCDECBBC;:7;BBB>BB?B?BBBBBBC@DCBBC?B?BCAA?B@DBBBBBBBBAA@@@?2@@;@:::18DCC?BBD?>;9?=?@AB?BBBBA@DC?A@A:?:>>=A>>>@<@@AA:>>?D??@C>==>==<<=6;;A=@A=A=@@@>>=?DC:>=>>>2><@8;:DDD/A@<<<1;76///9<<@<=@@@,=///;/60:<:?AAAB@@<@<@@??==7:;A;??>>>@@<<=//,/:::;;;@<@;;;>>@@AAAA<A@>>>
@ATNG8:04976:05089
GATGTAGCTCACGTACGTCACACGTACTCATTCGTTTCTGAAGAGACAGGTACGTTAATAGTTAATAGCGTACTTCTTTTTCTTGCTTTCGTGGTATTCTTGCTAGTTACACTAGCCATCCTTACTGCGCTTCGATTGTGTGCGTACTGCTGCAATATTGTTAACGTGAGTCTTGTAAAACCTTCTTTTTACGTTTACTCTCGTGTTAAAAATCTGAATTCTTCTAGAGTTCCTGATCTTCTGGAGATATCATCAGCGAGCTACCATCGTATCTCAGGAGTCT
+
>@?AA@BC;66<?>B666>=BABBBBBBGCC@CCBF>CCBB@BBBCDCD?BBA@@4929>??;@@B??@BBBCC?CCCCC2BB>AAAE>BBBC?AAC?CC?BBBCCCACCBBBGBB?BBC>@?ACCCCDCF@FDDD?AAC;;;BBBBBBAA@;;4;@@<@C?C@;;;CCCGCF@@@@BB9B@C@CCDDJ2BB;;;0<@@;;;AA@B>BBBB2BAABB@B@CB@;;;LGCFAC@@@@AAA>AAB>BCB<;;CCCCF=<=CBDB@@=@;;;A@@@BA@@=@AAAC
@ATNG8:04978:05081
GATGGTAGTATATCGCGTCGCTATCCAGAAGATCAGGAACTCTAGAAGAATTCAGATTTTTAACACGAGAGTAAACGTAAAAAGAAGGTTTTACAAGACTCACGTTAACAATATTGCAGCAGTACGCACTCAATCGAAGCGCAGTAAGGATGGCTAGTGTAACTAGCAAGAATACCACGAAAGCAAGAAAAAGAAGTACGCTATTAACTATTAACGTACCTGTCTCTTCCGAAACGAATGAGTACGAGAGAGCACACGTGTCTACCATCGTATCTCAGGAGTCT
+
55<=9>CCCDB@;>;6666;><<@B86667;;=@>>9?466B@@>@=@@=A<A;::CCCC+B9BBB985?<;;;2<>;;:99'9>4945<<&555.5566===<=<<<??;BBA<??@AABAEB996=>@9;:;CCB@BBA>0000*/2//4.5<<;=>==9<<;==B?BB?BCA077<<<59994:9CCD3??;;:::B?>?A7;4;:::4:895::<7>??@@@B>B<@?A8:8848>:@<>?BBB@@@;??=;7333.....(.979==777555.55522
@ATNG8:04979:05083
GATGGTAGTGTGTCTCTGAGAGTAGTACTCATTCGTTTCGGAAGAGACAGGTACGTTTAATAGTTAATAGCGTTACTTCTTTTTTCTTTGCTTTCGTGGTATTCTTGCTAGTTACACTAGCCATCCTTACTGCGCTTCGATTGTGTGCGTACTGCTGCAATATTGTTAACGTGAGTCTTGTAAAACCTTCTTTTTTACGTTTACTCTCGTGTTAAAAATCTGAATTCTTCTAGCAGTTCCTGATCTTCTGGAGATACACATGATACTCTACCATCGTATCTCAGGAGTACT
+
;65=:>=BCB@CBA=@B>=0///77/444444.48880::5:9==>?B>>8>>:999)55;;<<8<9<;;://)///)//<;;;$/55)5:<<)557949//)/7)//9;<<8<>>>===@9<;>:>499B;;9CC@BCBB?CCBBBC::9@>=9:949:994.4<5:59444455;<5:5555&57<.555555#55555)557///////)////$/5559495:927///////)/)/889;<05568<<655<<545:9445=<A?B>A788@@?=>>@<9==000?
@ATNG8:04983:05085
GATGGTAGCGAGCGAGTGTGTATACCAGAAGATCAGGAACTCTAGAAGAATTCAGATTTTTAACACGAGAGTAAACGTAAAAAGAAGGTTTTACAAGACTCACGTTAACAATATTGCAGCAGTACGCACACAATCGAAGCGCAGTAAGGATGGCTAGTGTAACTAGCAAGAATACCACGAAAGCAAGAAAAAGAAGTACGCTATTAACTATTAACGTACCTGTCTCTTCCGAAACGAATGAGTACCTCTCAGACGCTCGTCCTACCATCGTATCTCAGGAGTCT
+
@?@C?BBDCCBCBCBBBBBEEDAAA@BCC?BBDBAB?A>ABBCDBB>BB@B?AAAAAABA0A7;<BCBCBDDFD:@@;::::*;B>B;A@@7@BB?CBBBB>>00-0<@@;A@C?A@CDDCCBBCCCCCCCCBCCBB?BBBBCCBB?C@E::;;DDDBBBC@BBBCCB?BC?BBB>AABBB>??=;::999(9@=ABBBBC@@A0000;:<1717>BCBACH@AAGE@C?BBC>BBD?AAABBBC?BBBAAABBCBBBBAA?AAB;AA::?CCBBBCC@AAAAA
@ATNG8:04983:05103
GATGGTAGTAGTACACTAGTCATACCAGAAGATCAGGAACTCTAGAAGAATTCAGATTTTTAACACGAGAGTAAACGTAAAAAGAAGGTTTTACAAGACTCACGTTAACAATATTGCAGCAGTACGCACACAATCGAAGCGCAGTAAGGATGGCTAGTGTAACTAGCAAGAATACCACGAAAAGCAAGAAAAAAGAAGTACGCTATTAACTATTAACGTACCTGTCTCTTCCGAAACGAATGAGTACTACTCTCAGAGACACACTACCATCGTATCTCAGGAGTCT
+
CBBB?CCCBBCBBCCEGCCCCCBBB@CCC?BBAC@@494;@BABBB@CC@C@@@?99899)9?ACBDBBCCCBB9AA>>@>>,@@=@9A@A7ABB@CABABBB;:;<?BB@B::9;BBBCCCCCCCCCCBAA<?C998:AA>:;00,09<@D@CABBBCAA>ABBBBB?A@<:9:3::::::+:@@=?DDDDD)8:38///;=??A:=:==>>7;7;BCCC?CCAAABB?A@BA@<BBB>ADCBBBBBBBBBBBBB>>>>CAA?>?D=???BAAAA=>>><@@;;;
@ATNG8:05020:04487
GATGGTTGCAGACGTGACAGAGCGCCAGAAGATCAGGAACTCTAGAAGAATTCAGATTTTTAACACGAGAGTAAACGTAAAAAGAAGGTTTTACAAGACTCACGTTAACAATATTGCAGCAGTACGCACACAATCGAAGCGCAGTAAGGGTGGCTAGTGTAACTAGCAAGAATACCACGAAAGCAAGAAAAAGAAGTACGCTATTAACTATTAACGTACCTGTCTCTTCCAAACGAATGAGTACGAGAGTCAGAGCAGAGCTACCATCGTATCTCAGGAGTCT
+
DD??>@9BBBCCCCCCCCCCFDBBB>BAC@CBEC??=??AABBBBA?BF?B=AAA<>===.?@CBBCDBBBBBB<AABCDCC5DCAB@GDD;CCCACCCBBBCCC?C@CC@CBB@BBCCCCCECDDCBA@BC?CDBB?B?>>BB?=9>?8::5;ABBBBBC?BCBBBC?CD=AAB?CCCCC>>??>@@@@?2@A?BAAAD@AAD@C@BBBC@C>AABBE?BBBB>>>?D?ED=ABC@BBCCBBBCCCBBCCBCCCCCAAACCBB>@ABBCCCCCDBB?BB@99
@ATNG8:05001:04578
GATGGTAGGCACTGCGCACACATCCCAGAAGATCAGGAACTCTAGAAGAATTCAGATTTTTAACACGAGAGTAAACGTAAAAAGAATGGTTTTACAAGACTCACGTTTAACAATATTGCAGCAGTACGCACACAATCGAAGCGCAGTAAGGATGGCTAGTGTAACTAGCAAGAATACCACGAAAAGCAAGAAAAAAGAAGTTACGCTATTAACTATTAACGTACCTGTCTCTTCCGAAACGAATGAGTACGAGAGAGCACACGTGTCTACCATCGTATCTCAGGAGTCT
+
;<=C@B@A=@<<=>BBBAB@CC<<;8;CC@FBAA;;7<>;;;@@=?=A@?B?BBBBA@@@.;5:@@AAACC???9??<<@@@,@>-//8<<</=A=:??>BBAA999)98>A=BCD>@BBCBBCCDBAAAB@A@@@@@A>@AA@BA@@9@;>@?:?BBABBAC=@?>>@@?BC@BBB>B=<887.737/7=>>@@'=@;894:@A=?@@<@;=;=A<A<A@EBB?@@?@@@D>A=@@A;AAA9??@???999A@@@@@AAABBBCAA@>>6:;<>BBBCABBB785699
@ATNG8:05030:04532
GATGGTAGCAGACGTGACAGAGCGCCAGAAGATCAGGAACTCTAGAAGAATTCAGATTTTTAACACGAGAGTAAACGTAAAAAGAAGGTTTTACAAGACTCACGTTAACAATATTGCAGCAGTACGCACACAATCGAAGCGCAGTAAGGATGGCTAGTGTAACTAGCAAGAATACCACGAAAGCAAGAAAAAGAAGTACGCTATTAACTATTAACGTACTTGTCTCTTCCGAAACGAATGAGTACGATGAGATCTCGTGTGCATCGTATCTCAGGAGTCT
+
DBBB@DD@BB@@@;66BCCHCCCCC@BBB@CCDBBB=A<@@A>>=?9:96:?@??@@@@@1>7>CCCBDEBA@@9>9;;;;;*:@;A>BCC9CAA=A<;;BCBBC<@=@A>A;;8;DBDCBBDCCBBBCCBC@BC??>@BCAAB??<@@CBB>ACCCDDAA>ABBBBB@BB?A??:=>===5???:?CEED3CB?C:::B@@AB;>;>@CF:=:=@CBAA>AA@>@>393:=?9?AB?999BCBBBBBBCBCBA;;;>AA>=<AABDBBAAABB@CC999
@ATNG8:05037:04546
TATGGTAGATATATGCACGCTCTACCAGAAGATCAGGAACTCTAGAAGAATTCAGATTTTTAACACGAGAGTAAACGTAAAAAGAAGGTTTTACAAGACTCACGTTAACAATATTGCAGCAGTACGCACACAATCGAAGGCAGTAAGGATGGCTAGTGTAACTAGCAAGAATACCACGAAAGCAAGAAAAAGAAGTACGCTATTAACTATTAACGTACCTGTCTCTTCCGAAACGATGAGTACATAGATATACGTATAGCTACCATCGTATCTCAGGAGTCT
+
<AAE@C@@ABBBBBAAAAABBBBCC@CCB@BAAB;:8:?CCDCCCC?BB@B@CCCCCCCC5C@CBCCCCCCCCC=C:<;CBB0AB<A?BBD<DCC@BBCBBBB@@>@@CC@BBC?BBBBBCCCA@ACCCCBC@EBBB997:CBBC@DAGBB?BDCCBBBC@BBBBAAADD@???;=>999.9==<ABBCB3BC?BBEBBCBBB?B?BBBC>A=A>@@@?BB@@@BB?B@BCD?CBAABCCFBBAAABABBBBBABBAAABB@<9=788BCCCCAAA?BC?;;
@ATNG8:05043:04536
GATGTAGTATATCGCGTCGCTATCCAGAAGATCAGGAACTCTAGAAGAATTCAGATTTTTAACACGAGAGTAAACGTAAAAAGAAGGTTTTACAAGACTCACGTTAACAATATTGCAGCAGTACGCACACAATCGAAGCGCAGTAAGGATGGCTAGTGTAACTAGCAAGAATACCACGAAAGCAAGAAAAAGAAGTACGCTATTAACTATTAACGTACCTGTCTCTTCCGAAACGAATGAGTACACACTCTCATATGACACTACCATCGTATCTCAGGAGTCT
+
BBBAB=BECBBBCCDCBBECCCCD?BBB@BBBBBB@A@CCCCDBB?A@@C?BBB@@@@@1@@CCBBCCBBBCC>CCCCDDD5CCAD@ECC<CDDBCAAACCDDC?C?BB@CCC8:9CCCCCCBBCCCBBCB?BBBB>AAAABBBB?CACBB?BCCCCBBB@BBCBBB?CC@BBC<??AAA;AAA>ACCCD3BB?B?>>CAAAA:A<AA@@8=8==AAB?CCBBABB=?=?BB>BBB?AABCCCCCBABBBBB>>A@BBBBCCAA>ABBCD???BBCB?BA:99
@ATNG8:05001:04615
GATGGTAGCAGACGTGACAGAGCGCCAGAAGATCAGGAACTCTAGAAGAATTCAGATTTTTAACACGAGAGTAAACGTAAAAAGAAGGTTTTACAAGACTCACGTTAACAATATTGCAGCAGTACGCACACATTCGAAGCGCAGTAAGGATGGCTAGTGTAACTAGCAAGAATACCATGAAAGCAAGAAAAAGAAGTACGCTATTAACTATTAACGTACCTGTCTCTTCCGAAACGAATGAGTACGATGAGAGAGCTCTCTCTACCATCGTATCTCAGGAGTCT
+
BDBC?CCBCCCBBCCCDDDEBBECC@CBB?A??@@@>@?BBCBBBB?BC?B?A@@@CCCC2C?AAABBBB@AAF>@@@DDCC5BB?C>BBB<BCC@C;;;CCAAA=A>@@=@BC?BBCCBCCCCCBCCAAA@@<@AA<@@@?CCBB@C?B;;:;BCCBCBB?AABBCB@BB@ABA@BAABC>BAA?AAAAA2AB?BAAABA@@@<A;@@BB;?;@@CCC@CCCAAA@=A>AAC=BBC@BBDCCCBABAAABBBB@@@==<AAAAC=D<==BB;;:AAD=??>>>
@ATNG8:05006:04592
GATGGTAGTATATCGCGTCGCTATCCAGAAGATCAGGAACTCTAGAAGAATTCAGATTTTTAACACGAGAGTAAACGTAAAAAGAAGGTTTTACAAGACTCACGTTAACAATATTGCAGCAGTACGCACACAATCGAAGCGCAGTAAGGATGGCTAGTGTAACTAGCAAGAATACCACGAAAGCAAGAAAAAGAAGTACGCTATTAACTATTAACGTACCTGTCTCTTCCGAAACGAATGAGTACGTGTGACGTACGTGAGCTACCATCGTATCTCAGGAGTCT
+
ABBC@CCCCCCCBBBCBBBCBCDCC?BBB@CCCABA@C@CCCCBBC@BB@B@BCBCCCCC1C?BABCBBBC@??8?>@AABB5BD>C5;;;6;CD@DBBCBBC@?<@@BA>BBB?CCBCBCCCCBBBCCCBB?BCBB@BBBBBBBB>C?CCC@CCBACCBA?ABBBCB?BB?BBB=??BBB=B=>999998(:?;A?>>BAAAA7:7;=>?6;6;A@@@?AB@@?DC?B?@??6=9949A@@BDCDCCCCCCCCCABBCBBBBBB?BAAABCCCC@@B?A@A88
@ATNG8:05025:04613
GATGGTAGACATATCGTACTCTCTGTACTCATTCGTTTCGGAAGAGACAGGTACGTTAATAGTTAATAGCGTACTTCTTTTTCTTGCTTTCGTGGTATTCTTGCTAGTTACACTAGCCATCCTTACTGCGCTTCAATTGTGTGCGTACTGCTGCAATATTGTTAACGTGAGTCTTGTAAAACCTTCTTTTTACGTTTACTCTCGTGTTAAAAATCTGAATTCTTCTAGAGTTCCTGATCTTCTGGTGTCTGATCTGTATCACTACCATCGTATCTCAGGAGTCT
+
CCCF?CCCCCCCCBCCBCBEE@B@BCBBBDBB?B??@:@D?B?BCBBD@@>BBB@A>A?BBBB=A?CCDBAAB=A899879'3>6A?;;5;BBB@CCD@BB599ACBE?B?@@DA??9??A=A<A?@@AAAA;AA:>:>>><==??@@AAA:::@=?@?=AA<A:>>AAAAA@@:?AADD5@<>98////'/:333)--3---=:;>18888+5=??@=B<@?<AABA@;;7;6;:@A@@;>>A<AB>>>@@@===@AAAAA@@A9>>>>>>>>>A==9=>>AA
@ATNG8:05036:04581
GATGGTAGATACTCGCTGATACACCCAGAAGATCAGGAACTCTAGAAGAATTCAGATTTTTAACACGAGAGTAAACGTAAAAAGAAGGTTTTACAAGACTCACGTTAACAATATTGCAGCAGTACGCACACAATCGAAGCGCAGTAAGGATGGCTAGTGTAACTAGCAAGAATACCACGAAAGCAAGAAAAAGAAGTACGCTATTAACTATTAACGTACCTGTCTCTTCCGAAGCGAATGAGTACACACTCTCATATGACACTACCATCGTATCTCAGGAGTCT
+
BBCE@CC@ABBBCCCAAADCB?:990;AA>BCBB@@=@?BAAACAA>@A@C??>=89999(9;@ABBBCA?999,9@:;;;:':A=B?CDC;CCC?BABACBDBB@B@DD@CCB?BACCCCDCCCDDCBBBA@CCCC=@@@BCDBB=B?BBB?BBBBBCBB@BBBAAB@DE?AAB?BBBCC=A??<?CDCC3CC?C>>>B@AAA;A;@@@@<>:>?C@@>ADCBBAA?C?CB>BCBB?BBBCCCCAAAABBCCBBBBBBBBABAC?AAAACCCCAAAC@BBAAA
@ATNG8:05036:04584
GATGGTAGATATATGCACGCTCTACCAGAAGATCAGGAACTCTAGAAGAATTCAGATTTTTAACACGAGAGTAAACGTAAAAAGAAGGTTTTACAAGACTCACGTTAACAATATTGCAGCAGTACGCACACAATCGAAGCGCAGTAAGGATGGCTAGTGTAACTAGCAAGAATACCACGAAAGCAAGAAAAAGAAGTACGCTATTAACTATTAACGTACCTGTCTCTTCCGAAACGAATGAGTACTACTCTCAGAGACACACTACCATCGTATCTCAGGAGTCT
+
CCAA?BCCCBBBC:==IDCBBBBBC?CCC@BCBB@@=@?BBBCCCC@AA>A?A?@>????.?>BBAAABAA998*8>:;;;;*<A=?5;;;4:BB@CBCBCCBBB@C@BB?BBB@CBBBBCCCCCCCCAABD;@@:96;AA@BB;:6;@CA@=@CBCCCBB@EDEBBB?BC?????CAAA@:??>=ADCCC3CB?CBBBBBB?B<><>AAA<@<@BBBB@BBBCCBD?B?BBB=B??=?B???BBBAAA>>>BBBBBBAAA?;;?<A@@?BBAA>>?D>@A;;;
@ATNG8:05043:04610
GATGGTAGGCACTGCGCACACATCCCAGAAGATCAGGAACTCTAGAAGAATTCAGATTTTTAACACGAGAGTAAACGTAAAAAGAAGGTTTTACAAGACTCACGTTAACAATATTGCAGCAGTACGCACACAATCGAAGCGCAGTAAGGATGGCTAGTGTAACTAGCAAGAATACCACGAAAGCAAGAAAAAGAAGTACGCTATTAACTATTAACGTACCTGTCTCTTCCGAAACGAATGAGTACGAGAGAGCACACGTGTCTACCATCGTATCTCAGGAGTCT
+
BCCC@CDD?B?@ACCDBBBDECBBD>CBB?CDCDBB?B@CBCCCCD?BC@B?B@@<?>>>0??AB???B@A???9<@>@@@@1@D@D<AAA9CCBAGBBBCCB@@<@@AB?ACB?CBBBBFDCCBBCBCD??>?CCA?BBBABB??=@?C@@>@CCBBCCC?ABBBBB@BC?989;??@@@9@@A;=????1?D?@===BAAAA<?;>>AA<>;>ACBB?BBABBBB?A?CCC>C>?9::BBBCBBBCCC;;>BCBAAADC@@>><>=>>BCAA@??@<@@@??
@ATNG8:05046:04592
GATGGTAGTGTGTCTCTGAGAGTAGTATCATTCGTTTCGGAAGAGACAGGTACGTTAATAGTTAATAGCGTACTTCTTTTTCTTGCTTTCGTGGTATTCTTGCTAGTTACACTAGCCATCCTTACTGCGCTTCGATTGTGTGCGTACTGCTGCAATATTGTTAACGTGAGTCTTGTAAAACCTTCTTTTTTACGTTTACTCTCGTGTTTAAAAATCTGAATTCTTCTAGAGTCCTATCTTCTGGTATGACTAGTGTACTACTACCATCGTATCTCAGGAGTCT
+
5;;>@CCCBBCCCCBBCICBBBCCDDCCCA@>@BBD=BB?C?CCCCCBB@BCCCC@C@CBCB?D=BBBBBECCC=BBDDD1BB@CCBB>BBBC@CCCBDD@ECCCCB@BBCCCCBB?BDD?B=CCCCCBBB?CCCC?CCCBBBBBCCCCCAAAB?CCE@AA?A@BBCBBCCCC@BDFFD:C@C?BABB@B)BCECF=CBBBCBBB;;;8:DDE5D@@AC@B@CC?BBDDDBAA@CDDDD=??@=@BBABBABBBCBCBCCCCBB?@@@FBBBAABCC@BBA??
@ATNG8:05002:04639
GATGGTAGTGTCATATGAGAGTGTGTACTCATTCGTTTCGGAAGAGACAGGTACGTTAATAGTTAATAGCGTACTTCTTTTTCTTGCTTTCGTGGTATTCTTGCTAGTTACACTAGCCATCCTTACTGCGCTTCGATTGTGTGCGTACTGCTGCAATATTGTTAACGTGAGTCTTGTAAAACCTTCTTTTTACGTTTACCCTCGTGTTAAAAATCTGAATTCTTCTAGAGTTCCTGATCTTCTGGGATGTGTGCGCAGTGCCTACCATCGTATCTCAGGAGTCT
+
BBAB@CCCCDCAAADCCCCCBBBCCCC@AA::8;CCC>ED?B@CBAAAGGACDCBB@B@BCCC>B?BBCB@99;@4;<AAA,@@<?@CD>BBCC?AED?CC;;;CBBB@CCBCCCCC@CCC@B>BEAAAAAC>BBBB@CBCCDDBBBCCCDBBCC@CDC@CC?C?CAABBCCCC@CAAA@7@;@=BBBBB0AAAAB<BCC=BCCCBC@CKKKGCCCBC@C@EF@BBBC@@@?A?CCBCCB?A>AA9@000>AAADEBBAAD@CDE@BA@@CCDFDCCC@CCCBA
@ATNG8:05040:04661
GATGGTAGCGCACACATAGATACAGTACTCATTCGTTTCGGAAGAGACAGGTACGTTTAATAGTTAATAGCGTAACTTCTTTTTTCTTTGCTTTCGTGGTATTCTTGCTAGTTACACTAGCCATCCTTACTGCGCTTCGATTGTGTGCGTACTGCTGCAATATTGTTAACGTGAGTCTTGTAAAACCTTCTTTTTACGTTTACTCTCGTGTTAAAAATCTGAATTCTTCTAGAGTTCCTGATCTTCTGGGTCTCTCTCTCACGCACTACCATCGTATCTCAGGAGTCT
+
;>=A<B666=>BDCCCCCGCDAA;;955::44.4>>;4<<9B=@AAA;;>9555544)4.49987<8<<><:9:.9=398::::$:::08::=5<=?@<DDD?<A999BCBB?BAA;;;CC@CCB@A=BBA@A;9929999:@@BAA;B@B?@996>>C@:;9@BB@C>@@DA@?ABC=@@@@@4@;@999955$959;;)55:556<;9949999(9::9?:>;@@49;@@??A6:4:?A:9:=@@AA;A:;:9::@@@?@9:9BBCC@BBAA@@@AA@@@?AB:99
@ATNG8:05041:04646
GATGGTAGAGTACAGTGTAGTAGACCAGAAGATCAGGAACTCTAGAAGAATTCAGATTTTTAACACGAGAGTAAACGTAAAAAGAAGGTTTTACAAGACTCACGTTAACAATATTGCAGCAGTACGCACACAATCGAAGCGCAGTAAGGATGGCTAGTGTAACTAGCAAGAATACCACGAAAGCAAGAAAAAGAAGTACGCTATTAACTATTAACGTACCTGTCTCTTCCGAAACGAATGAGTACACATCGTCGTGTCGTGCTACCATCGTATCTCAGGAGTCT
+
BBBEADBACBBBBGCCCBEGBBB:9:;BA>ABAB;;7;=@@@@?AC<9989<?A::9CDC1?<?BABCDBBABB:??@ABAA2AA@B5;;;.<@C=AABBBC@@A<A>AA?BBC@CCBCCBBCBCBBAA@DC@BBBC@AAAD@??A=A@C@@>@CBAABBB@BABBCB=993:::;??:9:27;>;?@F@A000,0::7A>??A:=:=>>>6;7;?BAA>@@??BBC?B@BBD=A??;?@???BCFBABCBBBAABAAAA>>>BB?BBBBBCBBACCEABB988
@ATNG8:05042:04633
GATGGTAGTATCTGCACACTCTGTCCAGAAGATCAGGAACTCTAGAAGAATTCAGATTTTTAACACGAGAGTAAACGTAAAAAGAAGGTTTTACAAGACTCACGTTAACAATATTGCAGCAGTACGCACACAATCGAAGCGCAGTAAGGATGGCTAGTGTAACTAGCAAGAATACCACGAAAGCAAGAAAAAGAAGTACGCTATTAACTATTAACGTACCTGTCTCTTCCGAAACGAATGAGTACTGTATCTATGTGTGCGCTACCATCGTATCTCAGGAGTCT
+
::?C?BBBCCCCBBBCCEDFDCCCC@CGD@CCCCAA>A?BCA@@@A>AB?C?BBB@@???1@?BBCCCCCCCCC;A;>@AA@,@C>B?BBB<BBCGEECCDCBBB?B?AB?BAA>BB@@ACCCIDBBBA@@C@BBBB@BBBBBBBB?B@BBB?CCCDABAB?BBBBBC?BB>>>><>?CCC<A@>;99999(:@?@?>?@@?>?8=:=@@@=?<?ABBC@CAAA?@@@C@DBC>D:95:AA???ECBBBBBBBBBBBBBBBB?AA<AA;;;?@==>AA<AA@>>
@ATNG8:05008:04683
GATGGTAGTATATCGCGTCGCTATCCAGAAGATCAGGAACTCTAGAAGAATTCAGATTTTAACACGAGAGTAAACGTAAAAAGAAGGTTTTACAAGACTCACGTTAACAATATTGCAGCAGTACGCACACAATCGAAGCGCAGTAAGGATGGCTAGTGTAACTAGCAAGAATACCACGAAAGCAAGAAAAAGAAGTACAGCTATTAACTATTAACGTACCTGTCTCTTCCGAAACGAATGAGTACATAGATATACGTATAGCTACCAATCGTATCTCAGGAGTCTTA
+
:444.4;<4;5;;99;;;;;<655=75559;;;<;=:?466<;;=<7;;,/)//7/444&4.3334866///;+//=<;;<)/549.555&5<<6;65599944.4.493///)////;999<=655=@5505:::8=<999933-439983::::::<A?>:>5576;;/338288888(336168;;;+//*/99..22253.3.3....3...44:5444;;;<8<8;;;2///5///6//3;33/66/..5533555955526/558;88;;:55056655(.
@ATNG8:05041:04729
GATGGTAGTGTCAGTGCGCGTCGTCCAGAAGATCAGGAACTCTAGAAGAATCCAGATTTTTAACACGAGAGTAAACGTAAAAAGAAGGTTTTACAAGACTCACGTTAACAATATTGCAGCAGTACGCACACAATCGAAGCGCAGTAAGGATGGCTAGTGTAACTAGCAAGAATACCACGAAAGCAAGAAAAAAGAAGTACGCTATTAACTATTAACGTACCTGTCTCTTCCGAAACGAATGAGTACTGTATCTATGTGTGCGCTACCATCTTATCTCAGGAGTCT
+
@?DD@CCB;;6@?;<<<>=966AA@@DCBACCBBCC<@<;;;AA;;8:A;=@7000::::)76>;474CC:@@B9==99999':?;>5::;*:A?;@ABB@BA@A=A@<<7;BB=@ACBCDGICBABBBDBB?CCBB?BBAA???@<A>@;:7;BCBCBCB@ABAAAC???;>A>088?@@9@>>;::9999%:@;@==B@?===5;6::;;5;6;>ABC@BBBAABB?C=AAC>CBB????BBBBBBCBBCA?@@BBBAB>????;?;;;;@;;;==>:?>;;;
@ATNG8:05005:04740
GATGGTAGGACGAGCGTCTGAGAGGTACTCATTCGTTTCGGAAGAGACAGGTACGTTAATAGTTAATAGCGTACTTCTTTTTCTTGCTTTCGTGGTATTCTTGCTAGTTACACTAGCCATCCTTACTGCGCTTCGATTGTGTGCGTACTGCTGCAATATTGTTAACGTGAGTCTTGTAAAACCTTCTTTTTACGTTTACTCTCGTGTTAAAAATCTGAATTCTTCTAGAGTTCCTGATCTTCTGGTGAGATATGCATGATGCTACCATCGTATCTCAGGAGTCT
+
549=8===9=<<<><<<==<<=>B@BBBBBAA<ACCC<BB?C@CCBBBCC@CGGEGAB@BCCB?B?CCBCBBBAA=@BBBC5BB?BBBB;A@00+000+/;277;;4646@:;@<@?459>?B>BBCBA@@D?BBAA=ABBBI;;;;;;@BBAAA=A;;7;B?B>A000=<B=@899?DC0@2:299:9:*;B???:?>>>A@:99@;@@@@1@@@@B>B<BC@BBBCCCC@B?AA@;;;;;;:<@BBBBA@;;;;;BBCCDCCC=@:::@@AA@@@@=ABAAA
@ATNG8:05015:04759
GATGGTAGACATATCGTACTCTCTGTACTCATTCGTTTCGGAAGAGACAGGTACGTTAATAGTTAATAGCGTACTTCTTTTTCTTGCTTTCGTGGTATTCTTGCTAGTTACACTAGCCATCCTTACTGCGCTTCGATTGTGTGCGTACTGCTGCAATATTGTTAACGTGAGTCTTGTAAAACCTTCTTTTTACGTTTACTCTCGTGTTAAAAATCTGAATTCTTCTAGAGTTCCTGATCTTCTGGCGCGTATGTATGTCGCCTACCATCGTATCTCAGGAGTCT
+
BBCD?CCCCCCBCCAABDDCCBBBCC@@AC@@>?BBF>DC?C?CAAACAA>BBCBB>B?BBBB>B?BACAAAECC=::999(7@<A>:;7<BBD?BBB@BB;==BBCC?AAAAA=AA;A@@:@:@@AAAAA=7>>AA9>>@;;;=@AACDA<<9A=AAA9AA=C:A>>?AAAAA<??>AA5C:<8:6665)69---(--6---=9:=8====.=BABA=F<AA<AA>>>>><@<@@@@@A<>=><>>>?@@??A????@AA;?@A=@=<=@@@@@@@@;@AB>>
@ATNG8:05025:04744
GATGGTAGAGAGAGCTCTCTCATCGTACTCTTCGTTTCGGAAGAGACAGGTACGTTAATAGTTAATAGCGTACTTCTTTTTCTTGCTTTCGTGGTATTCTTGCTAGTTACACTAGCCATCCTTACTGCGCTTCGATTGTGTGCGTACTGCTGCAATATTGTTAACGTGAGTCTTGTAAAACCTTCTTTTTACGTTTACTCTCGTGTTAAAAATCTGAATTCTTCTAGAGTTCCTGATCTTCTGGTGCGCTACAGTCTCTCTACATCGTATCTCAGGAGTCT
+
C;?C;CCCCCCCCDCCCCCCCCCCBBCCCCCACCDF>CC?B@BBECCCC?CCCCB?E?EDED?C=BBDBCCCCC?@>>>>0@@?BBBB=BCCC?CCFACC8::@CCC@BBBCBBBA?ABC?B>@BBBBBBB>BBB@;@@@??>>@ACAAAA>>@;8::<@@<@<@A@>@AAAA:>>AAA6A<@<?@>@>/@>=<<3<:9678><>=8====.<AAAB=B;@@<A@@@BBB<><??=>=?;?==:=??@??::;>>>@@@AAAAAAA@@@@@AA@@<@A:::
@ATNG8:05029:04766
GATGGTAGAGAGACTGTAGCGCACCCAGAAGATCAGGAACTCTAGAAGAATTCAGATTTTTAACTCGAGAGTAAACGTAAAAAGAAGGTTTTACAAGACTCACGTTAACAATATTGCAGCAGTACGCACACAATCGAAGCGCAGTAAGGATGGCTAGTGTAACTAGCAAGAATACCACGAAAGCAAGAAAAAAGAAGTACGCTATTAACTATTAACGTACCTGTCTCTTCCGAAACGAATGAGTACGATGAGAGAGCTCTCTCTACCATCGTATCTCAGGAGTCT
+
:66>9>BABCCB;;;BBCHDCCBDD?DCCABCBBCC@C@@AABBBE@BB?C?B@@?><?=.?>@ABC?@@BBAD;99;4:::(<<5:4;;>4?AB?CCCBBCB@@?A@CD@CCC?CCCCCCEICCDBBBA@@?BB;;6;BAABBCC?C@B;;9;ABAABAA=AAAABB?BB?CCC=BABBA7;;<989::99%9<;=:78=;?AA:=:;=??5=9>>ABCACEAAABB?A<??A<BAAABAABECCBBBABBBB@======??AAA<?677C>==@@BB5;36--
@ATNG8:05039:04738
GATGGTAGATACTCGCTGATACACCCAGAAGATCAGGAACTCTAGAAGAATTCAGATTTTTTAACACGAGAGTAAACGTAAAAAGAAGGTTTTACAAGACTCGCGTTAACAATATTGCAGCAGTACGCACACAATCGAAGCGCAGTAAGGATCGCTAGTGTAACTAGCAAGAATACCACGAAAGCAAGAAAAAGAAGTACGCTATTAACTATTAACGTACCTGTCTCTTCCGAAACGAATGAGTACTATAGACTATCTGAGACTACCATCGTATCTCAGGAGTCT
+
AB;976<A<DCBBBCCCCCDAA@@>8@;;6;BBBBB:;8;DAAA:939:3939@?989897#3,3;<BBBBA79:23;?A@BB2@@;>8@@@4BAB?BCBBAA@;;6;@CC@DBD?BECCCCCBCBCCCBB@C@DDCB?@AABCAAA<@<@?::;CCBBC??=?FCCAB???<?AA?BB?@@:@>>988999(9818@BEGCCBB?B@BBBC@C?ABBCC?BCBBABA<>9>>>7?AA>???BEDCBBAAACCCCBBBBBBBCCBB@BBBBBDCCBBBB?BBA?>
@ATNG8:05018:04818
GATGGTAGTGTGTCTCTGAGAGTAGTACTCATTCGTTTCGGAAGAGACATGTACGTTAATAGTTAATAGCGTACTTCTTTTTCTTGCTTTCGTGGTATTCTTGCTAGTTACACTAGCCATCCTTACTGCGCTTCGATTGTGTGCGTACTGCTGCAATATTGTTAACGTGAGTCTTGTAAAACCTTCTTTTTACGTTTACTCTCGTGTTAAAAATCTGAATTCTTCTAGAGTTCCTGATCTTCTGGGTGTATCAGCGAGTATCTACCATCGTATCTCAGGAGTCT
+
CBCB?BCCCCBCCCDCCCBCCCCCCCDDCCBB=A8995:@=A@CBBACCCCCCCCC@C@BBCD@C@CCCBBDDCC@A@@@@1@B?CBBB<BB@@>@BB?BC;;;CCIC@CCBBBDDE@CCC@C=BCCCBBBB@DCCC@BBBBDABACCBBBBCCDACCC@BB?B>BBBBBBCCC?BBCCC;C>@=:::::*:BBBC=@?CBBBAAAB5;;;;*;AABB@CACGACBBBCDDAD@BBCCCC?BBAB<ABABBBBBCDBBBBCBBBC?AABCCCCCCCDDACCBCC
@ATNG8:05030:04786
GATGGTAGACACGTGTGCTCTCTCGTACTCATTCGTTTCGGAAGAGACAGGTACGTTAATAGTTAATAGCGTACTTCTTTTTCTTGCTTTCGTGGTATTCTTGCTAGTTACACTAGCCATCCTTACTGCGCTTCGATTGTGTGCGTACTGCTGCAATATTGTTAACGTGAGTCTTGTAAAACCTTCTTTTTACGTTTACTCTCGTGTTAAAAATCTGAATTCTTCTAGAGTTCCTGATCTTCTGGAGATATCATCAGCGAGCTACCATCGTATCTCAGGAGTCT
+
BCCD@CCDCBBCCBBABACCBBBCCABBBCDC@EBAA<BC=B?BCCCCCC?CCD?><??BBBCAC@CCCBBBBA?:89999(3=6BBBB=AAAA>ABB>BB;>>?CEC@BBBAA=@>;@AA<A<AAAAA>==;>CCC:>??@?>>@AAA@>CA==9>>C=AA;A8>>??BBB@?;?AADD;B<A<@@AAA/@A9991:::///><<?=@@@A/@;;;A<A;;;7;???>>><><@@@@@@7;;C=??????DDAA>>>>>>AAAA<;::???<<<=@?;@?>>>
@ATNG8:05046:04807
GATGGTAGCACGAGTCACTCATATCCAGAAGATCAGGAACTCTAGAAGAATTCAGATTTTTAACACGAGAGTAAACGTAAAAAGAAGGTTTTACAAGACTCACGTTAACAATATTGCAGCAGTACGCACACAATCGAAGCGCAGTAAGGATGGCTAGTGTAACTAGCAAGAATACCACGAAAGCAAGAAAAAGAAGTACGCTATTAACTATTAACGTACCTGTCTCTTCCGAAACGAATGAGTACGATGAGAGAGCTCTCTCTACCATCGTATCTCAGGAGTCT
+
BBBC@CCCCCCCBCDCCDCCCCCDCAGCC?CCDDAA?A?@@CBBBD@CC@C@BBBCCCCC2C?CCBBBCGDBBB<AA@@AAA0BB=@?CCC<CIIAHAAACBC?@=@@@@?@CDACCAABCCCDDDBB@AAC?CCDD>B>?>AAAA<@?C::;;CAABCCC?CDCBBB?BB=AAB<??AAA;@@@>B@AAA/BB<@;;;AAA??;?<A>>>7;8<BDCD@CD@@?DA>@>ACC?CBB?BBBBCBBBBAA=@AAAAA>===@@BAA<A<<<AAAAAA;:7:>>?@
@ATNG8:05003:04830
GATGGTAGCACGACACGACGATGTGTACTCATTCGTTTCGGAAGAGACAGGTACGTTAATAGTTAATAGCGTACTTCTTTTTCTTGCTTTCGTGGTATTCTTGCTAGTTACACTAGCCATCCTTACTGCGCTTCGATTGTGTGCGTACTGCTGCAATATTGTTAACGTGAGTCTTGTAAAACCTTCTTTTTACGTTTACTCTCGTGTTAAAAATCTGAATTCTTCTAGAGTCCTGATCTTCTGGCTCTCGTAGACAGATACTACCATCGTATCTCAGGAGTCT
+
=>>?@CCDC@@@=B@AAB@0//<?CDCBBB;<90A@@600,0+0>>>:??9=BBCB@C@BBBB@C79;AABAAAB<??DDC3BB<8373(3;<??BC@=@@000>A@A=@AACCCBA=>>>;?<ACA@???@=A@@@:>>A>>>@@@@?A???=D=8:9=AA<A:??@@@@>>=6;;?>>3><B;>>>>=/:;999.7-----9<<=5;;;;)5788>5>:@@:@>>>>>>B=@@=<::59:==A>==ABBBB;;;B@@;;8884///::>AA;;;A<AA>>>
@ATNG8:05006:04843
GATGGTAGTATCTGCACACTCTGTCCAGAAGATCAGGAACTCTAGAAGAATTCAGATTTTTAACACGAGAGTAAACGTAAAAAGAAGGTTTTACAAGACTCACGTTAACAATATTGCAGCAGTACGCACACAATCGAAGCGCAGTAAGGATGGCTAGTGTAACTAGCAAGAATACCACGAAAGCAAGAAAAAGAAGTACGCTATTAACTATTAACGTACCTGTCTCTTCCGAAACGAATGAGTACACACTCTCATATGACACTACCATCGTATCTCAGGAGTCT
+
?<<DADCBBBBCCCCCCCBBCCFCC?BCC?BAA@@@<@?BAACCBA=AB?D?AAAAACCC3B@BB>>?AAA888*8@;;;;;*;?=>499949??=CAAAACB;;;;?BB@C@A?ACDDCEFCCBBBBBCBC?CBBC?BABBBBBB?B?BBB?BCCCBAAA@BCBAAA?BF?>>??AA@A@8??A?BBCCC3@@<>;;;??BBA=C<AA;;7;;>>ABB?BBABBBB?B?BBB?BBB>BABCBBBBCBBBAAA@@@ACABBBB??<?DCCCBBCBBBC@?????
@ATNG8:05021:04846
GATGGTAGAGGATGTAGCGCACCCAGAAGATCAGGAACTCTAGAAGAATTCAGATTTTTATCACGAGAGTAAACGTAAAATGAAGGTTTTACAAGACTCACGTTAACAATATTGCAGCAGTACGCACACAATCGAAGCGCAGTAAGGATGGCTAGTGTAACTAGCAAGAATACCACGAAAGCAAGAAAAAGAAGTACGCTATTAACTATTAACGTACCTGTCTCTTCCGAAAACGAATGAGTACGATGAGAGAGCTCTCTCTACCATCGTATCTCAGGAGTCT
+
BBBC?CCCBB?BCCCCDDCCCCC=BCD?CCAAAC?A?A??????=?A>A?ABCBBBBB1BAABBABBBBBBB<B@?@@?5?>?<?8==>5?AD?@@:::@@AA;A=@@;>@@<A@>>>@;;<@@AB<<>><>@@@;?@ADDA==:><A=>:=@@@AA@>;????AA;AA;>>>6889991;;:49:999)7818BBBBA>>>=A=AAAA7=:=D???:;;=A=>?<A=>>>>5>?@=@AA@>>>;;<??BB???A=<<@DAA?A7>>@@@AAA>>>@;>>>;;
@ATNG8:05035:04840
GATGGTAGTATCTGTCTACGAGAGCCAGAAGATCAGGAACTCTAGAAGAATTCAGATTTTTAACACGAGAGTAAACGTAAAAAGAAGGTTTTACAAGACTCACGTTAACAATATTGCAGCAGTACGCACACAATCGAAGCGCAGTAAGGATGGCTAGTGTAACTAGCAAGAATACCACGAAAGCAGAAAAAGAAGTATGCTATTAACTATTAACGTACCTGTCTCTTCCGAAACGAATGAGTACACATCGTCGTGTCGTGCTACCATCGTATCTCAGGAGTCT
+
877@79=@??;BBBBC;69BBBABA?B@@=@AA@@@<?<?BB??>D?CB<:4;;;73333$36;==;B@;?337.7=?@AA@05:29.999*5@@;BC999A?@@4;4;@=@?@?@@>>B@@99:BBA;:;B<@@CC>@@AAACBB@B?BCB@DDFBA??B?A?>>9939A:=??4:0@@@7@00/;;;>+7708///89<<><?8<977475@:BBB=A<;@@BB>>8;;;3;;;6;?<>@CBBA:;857>;>>>777777>?:==AAA:56555=652255
@ATNG8:05036:04876
GATGGTAGCTATACGTATATCTAAGTACTCATTCGTTTCGGAAGAGACAGGTACGTTAATAGTTAATAGCGTACTTCTTTTTCTTGCTTTCGTGGTATTCTTGCTAGTTACACTAGCCATCCTTACTGCGCTTCGATTGTGTGCGTACTGCTGCAATATTGTTAACGTTGAGTCTTGTAAAACCTTCTTTTTACGTTTACTCTCGTGTTAAAATCTGAATTCTTCTAGAGGTTCCTGATCTTCTGGCTCTCGTAGACAGATACTACCCATCGTATCTCAGGAGTCT
+
;;;C<=BCCDCCCBBBCCCCCCD?BBBBBC;:6;@@@;@C?B@BCCCCCC?CBBBB?B?ABBB@B@BBC@??@>C>CCBBB1BB=A99929?BB@DDD?BB=@?BBDC?BBBBB>==8=;;5;<@AC@>??B=A>>><>>A@::;>>@@@A@@@@<988;>>9;)/--(-6---60566;;.=5:5:9<;<)55466),,2,,,,225+222&2999;1505:2555:;;6:6:15599@A7>=?=AA@?>>?;;;===@@>=;888)8::;::66///6/55579
@ATNG8:05042:04838
GATGGTAGGCGTGTGAGAGTCTGCCCAGAAGATCAGGAACTCTAGAAGAATTCAGATTTTTAACACGAGAGTAAACGTAAAAAGAAGGTTTTACGAGACTCACGTTAACAATATTGCAGCAGTACGCACACAATCGAAGCGCAGTAATGATGGCTAGTGTAACTAGCAAGAATACCACGAAAGCAAGAAAAAGAGTACGCTATTAACTATTAACGTACCTGTCTCTTCCGAAAACGAATAAGTACGATGAGAGAGCTCTCTCTACCATCGTATCTCAGGAGTCT
+
BCBB@BBB?CBBBCA@@BBBBB@@@=BCC@CCCCCB@C@CBBBBCB?@@;?=@ABBCCCC2DAAAACCBCCCCD>CA99888(8>9@?CCB:BBBBBAABBAA@@9><AD<?@?7::<=>>>B@@@AAAA??<@>>>:>>?@AAAA<AAA@@:>=@??B>>;>AAAAA;==8;;;9><888(796378787*///8689;;>><A<@@@@9=:=;;;A=A@@????:=:8///)/00)/6/6;==AB989B>@>>@==>@?@?AA:==AAAA???AAA<@@??>
@ATNG8:05001:04923
GATGTAGCATCATGCATATCTCACCAGAAGATCAGGAACTCTAGAAGAATTCAGATTTTTTAACACGAGAGTAAAACGTAAAAAAGAAGGTTTTTACAAGACTCACGTTAACAATATTGCAGCAGTACGCACACAATCGAAGCGCAGTAAGGATGGCTAGTGTAACTAGCAAGAATACCACGAAAAGCAAGAAAAAAGAAGTACGCTATTAACTATTAACGTACCTGTCTCTTCCGAAACGAATGAGTACGTGTGCGACGTGTCTCCTACCATCGTATCTCAGGAGTCT
+
<>;;<?CACCCCAAAA@;?BABA><@00,/>:>==*0+/69/733233,31;<?::::::%3;8<?;?@@99::9(7<<<?>::$//)/)/:::(:/516665;;;00,-3-.(-.0*//78;<<AA=CBBBEBA<>:..*....8:0719.49938:::8;8;8<=?==>877/3331783337(8778888888$77/2255==?;=690///=7>7</;;A?AAACBBA=A=899,7=<8999<<<@:009//.333322266388;275563339333;,/----
@ATNG8:05018:04907
GATGGTAGGCGTGTGAGAGTCTGCCCAGAAGATCAGGAACTCTAGAAGAATTCAGATTTTTAACACGAGAGTAAACGTAAAAAGAAGGTTTCACAAGACTCAACGTTAACAATATTGCAGCAGTACGCACACAATCGAAGCGCAGTAAGGGTGGCTAGTGTAACTAGCAAGAATACCACGAAAGCAAGAAAAAGAAGTACGCTATTAACTATTAACGTACCTGTCTCTTCCGAAACGAATGAGTACGAGAGTCAGAGCAGAGCTACCATCGTATCTCAGGAGTCT
+
>BBC?C=C:====>====;666@@A8?DD?BA:;:@<A<@ACBBCI@CC>A;AA;;9998$75<:<:::BBBBE;A@AAFDD39959<@@5?>8807<<=8928@A=A?CC?:::?B?;;==??==>>>>BAA<A?>>7:::::>>>:=A:::7;>@@A>>>=@=667:7//+///5;8:99.877.25<<=.9<69555896=:,/,/88:0:085;:;166AA<=><@779909::49C:::@@@@A;9:DDCBBBCAA@@@A@<??BCCCC<<;BB=@A@::
@ATNG8:05028:04884
GATGGTAGTGTGTCTCTGAGAGTATTACTCATTCGTTTCGGAAGAGACAGGTACGTTAATAGTTAATAGCGTACTTCTTTTTCTTGCTTTCGTGGTATTCTTGCTAGTTACACTAGCCATCCTTACTGCGCTTCGATTGTGTGCGTACTGCTGCAATATTGTTAACGTGAGTCTTGTAAAACCTTCTTTTTACGTTTACTCTCGTGTTAAAAATCTGAATTCTTCTAGAGTTCCTGATCTTCTGGATAGCGACGCGATATACTACCATCGTATCTCAGGAGTCT
+
9BB@?BCCCBDDGCBBCCCDDDBBB?CBBBBB?BBCC>CD@C=ABDDCCC@CEFCB?B?CBCF>B?BBBBEGGCCACCCCD5CC@CCDD>BACC;;;F@CC@BBBDDD@CBCBCDCC?CBC@B?CBBBB@A@?BBBC?BBC@@@BBCCCCBCBBBAEFD?AA?A?CCBBBDDAA8;;DBD9C@C?AAAB@0ABBCB=BBCBBBBBCC@CEGE5EAAAB@B?CE@CCCC@@@?B?BBBCBC?@?A@BBBCC@A@CDDCBBCCCCCC@CBBAAAAABBBC?BBBBB
@ATNG8:05042:04912
GATGGTAGTGTGTCTCTGAGAGTAGTACTCATTCGTTTCGGAAGAGACAGGTACGTTAATAGTTAATAGCGTACTTCTTTTTCTTGCTTTCGTGGTATTCTTGCTAGTTACACTAGCCATCCTTACTGCGCTTCGATTGTGTGCGTACTGCTGCAATATTGTTAACGTGAGTCTTGTAAAACCTTCTTTTTACGTTTACTCTCGTGTTAAAAATCTGAATTCTTCTAGAGTTCCTGATCTTCTGGACAGAGTGTGCAGATACTACCATCGTATCTCAGGAGTCT
+
5=<<>BDDCCCCBBABBBBCCCCBBCFGCCBA>AA@@<BB@B?CCCCCBB?BCCCC@CACCBB?C@DDCCCCCCBABBBBB1@?;A@??:>B@A?AGG@DE;;:BCDD@CCCDCCCD?BBB?B@CCCC@@?B>@@@@?CCCCCCBABEEBB@@@D@CCC?BC@C@C@ABCCCCC?BBBBB8A=B;:9999(9BAAB>BBCCCCCCCC@CDDD3CAABC@CACC@BBBDCCC@C@CCBCCB?BBC@CDGCCCA@@CBBBCBDDCCC@CC??@CBBBCCD@AAABB
@ATNG8:04999:04971
GATGGTAGCATCATGCATATCTCACCAGAAGATCAGGAACTCTAGAAGAATTCAGATTTTTAACACGAGAGTAAACGTAAAAAGAAGGTTTTACAAGACTCACGTTAACAATATTGCAGCAGTACGCACACAATCGAAGCGCAGTAAGGATGGCTAGTGTAACTAGCAAGAATACCACGAAAGCAAGAAAAAGAAGTACGCTATTAACTATTAACGTACCTGTCTCTTCCGAAACGAATGAGTACGTGTGCGACGTGTCTCCTACCATCGTATCTCAGGAGTCT
+
;>CC@CCCAABBB;<<CBCCCBBBB@DCC?CBAA??=@?BBDBBBC@A@<@?BBBBBBBB3B?BBBBBBBABBB<>@ACCCC5@?;@?BBB=BDFDCCBCB>@00,0<=@;ABB?BBBCDCCCCCCCCCBCD?CABB@DAA?BABC?E@B??>@CCCCCBB?BBBBBB?BC>ABB?AA@@@9@994:CCCC2BA@C??>>>@?@5:6;??A:=:78;BCABBABB::398999/7;;5;??@ABBBAB?>?A@>=<=>>>=9=>>7=8879@@@AA9828?777
@ATNG8:05004:04969
GATGGTAGAGAGAGCTCTCTCATCGTACTCATTCGTTTCGGAAGAGACAGGTACGTTAATAGTTAATAGCGTACTTCTTTTTCTTGCTTTCGTGGTTTTCTTGCTAGTTACACTAGCCATCCTTACTGCGCTTCGATTGTGTGCGTACTGCTGCAATATTGTTAACGTGAGTCTTGTAAAACCTTCTTTTTACGTTTACTCTCGTGTTAAAAATCTGAATTCTTCTAGAGTTCCTGATCTTCTGGGTGCGCTACAGTCTCTCTACCATCGTATCTCAGGAGTCT
+
5:::7;CBCCCDFCCAAA@BB>;;AAABHDAA?@BBB=BB?B?BCCAAAD@FBAA@4:4:@???B@BCCBBBCBB?A@BAA2AB:A???7?A@@8;;;0;>)000;9917<<BC=BB@CAA>A?B?>==AAB<><=>:==>>??BC>><>>?:;<<@@@=BA<A;@@@>>==88159ACC.C3=8>ADDD/AA@@@9>>>>@>;<//)/776(399:?5=4=B?@====??:>;=8////)/776.66;99=<??====A:;;??;=789====??AA<??@??
@ATNG8:05005:04969
GATGGTAGCACACGAGATCTCATCGTACTCATTCGTTTCGGAAGAGACAGGTACGTTAATAGTTAATAGCGTACTTCTTTTTCTTGCTTTCGTGGTATTCTTGCTAGTTACACTAGCCATCCTTACTGCGCTTCGATTGTGTGCGTACTGCTGCAATATTGTTAACGTGAGTCTTGTAAAACCTTCTTTTTACGTTTACTCTCGTGTTAAAAATCTGAATTCTTCTAGAGTTCCTGATCTTCTGGATATGAGTGACTCGTGCTACCATCGTATCTCAGGTAGTCT
+
CDAA?BDBCCCCBBAACCBB@;5555555><<8?CC>7>@:@:=AB>>BC@BBBCC@C?AABC@F?AABBBBBBB??>>>=.=@9??BB=BCBA>BA@;@B=AABDCC?BBBBBB>><@@B<B<@@@A>>=><@@CA9<<AAAA??@@AB@>>=?;???<?@=D<>==>>>@@@====GD;B=A7;::::):=>?A:AB???@;:::1////(////<6=7@A<@>>=<=@=A=AA=7--,--=299==B==;7777///669>A<AA=;:;=>=<<>5::A=99
@ATNG8:05018:04932
GATGGTAGTCTCAGATAGTCTATAGTACTCATTCGTTTCGGAAGAGACAGGTACGTTAATAGTTAATAGCGTACTTCTTTTCTTGCTTTCGTGGTATTCTTGCTAGTTACACTAGCCATCCTTACTGCGCTTCGATTGTGTGCGTACTGCTGCAATATTGTTAACGTGAGTCTTGTAAAACCTTCTTTTACGTTTACTCTCGTGTTAAAATCTGAATTCTTCTAGAGTTCCTGATCTTCTGGAGATATCATCAGCGAGCTACCATCGTATCTCAGGAGTCT
+
BBBA?BCBBBBBBDDEC@@CCDDBB@CBBC995;;;;.;B?HFFCCCCBB?BCCCC?B?ABAA>A?ACDECDC@@:;998-7?:@99:.9@;:49@A=AC?BBBCBB@BDDDCCAA>ACD8999CCCCC@?<?BBB?CBBBCCCCCBABBBBAB>ABC?BB=?=@ABBBCCCC?B;;;;.;=A>AA@@3@CBBB>BDCBBBBBCC7<<;5<@@@A7;6;A?BCCBBBC?B?BCCCBB?BBB@CCCCCCCBBCBCBBBAACAB?A@BBBCBBBBBB????BB
@ATNG8:05045:04940
GATGGTAGGTGCACATGAGTGTATCCAGAAGATCAGGAACTCTAGAAGAATTCAGATTTTTAACACGAGAGTAAACGTAAAAGAAGGTTTTACAAGACTCACGTTAACAATATTGCAGCAGTACGCACACAATCGAAGCGCAGTAAGGATGGCTAGTGTAACTAGCAAGAATACCACGAAAGCAAGAAAAAGAAGTACGCTATTAACTATTAACGTACCTGTCTCTTCCGAAACGAATGAGTACGATGAGAGAGCTCTCTCTACCATCGTATCTCAGGAGTCT
+
>>CE@CCD@C@AACCCCCABABIDC?BBB@CBBB@@=@?BBCCCBA?BE>B=@??99999*;>BBCBDCIFCCC=CC::;;.;B=A5;;;-;@@=ABBBDB@@??A@BB?BBB?BBBBBBBBCCCCBBCCC@DCBB@BAAACBBB@B@CCC@CFCBBBCB@BBBAAA>AA=@BB9>>>>>5>::3:BABB3BA?B:9:E?>>A<?<?AAB<A;@@CBB?BBA@AA@>A>?@?8@@?<?CCCCBBBBBAAABB@@AA>>:@@@BA=C@=>ABCBBBB@8;<;::
@ATNG8:05012:05006
GATGGTAGCATCATGCATATCTCACCAGAAGATCAGGAACTCTAGAAGAATTCAGATTTTTAACACGAGAGTAAACGTAAAAAGAAGGTTTTACAAGACTCACGTTAACAATATTGCAGCAGTACGCTCACAATCGAAGCGCAGTAAGGATGGCTAGTGTAACTAGCAAGAATACCACGAAAGCAAGAAAAAAGAAGTTACGCTATTAACTATTAACGATACCTGTCTCTTCCGAAACGAATGAGTACTATGTAGAGCTCTATACTACCATCGTATCTCAGGAGTCT
+
BCBB@DDCB<<=BBBB;?>@@@@A>34547<<9://)/)///999;8BB?B?CC==>BBB1B@BBF??>@>987(7=;:999$4:.5.599+;??<>=>?DA@00-07<96=?@=AB@@@CCCJF<;;@BBB?BDCD;;:AAACBC?C?B;;49>>>>:@A9=?>>=?8?A=AA;.37733,3;;6=<====&::633/7:A;???9=375859=6555//5///.5535354998,3..(.33355777888:::::779:9:<<??=??::9:///855/566;8
@ATNG8:05019:05016
GATAGTAGTACACTAGTCATACCAGAAGATCAGGAACTCTAGAAGAATTCAGATTTTTAACACGAGAGTAAACGTAAAAAGAAGGTTTTACAAGACTCACGTTAACAATATTGCAGCAGTACGCACACAATCGAAGCGCAGTAAGGATGGCTAGTGTAACTAGCAAGAATACCACGAAAGCAAGAAAAAAGAAGTACGCTACTAACTATTAACGTACCTGTCTCTTCCGAAACGAATGAGTACACATCGTCGTGTCGTGCTACCATCGTATCTCAGGAGTCT
+
BABB@@@BBBBCCCCECCCCCC@CCC?B@BEAA?A?BBCBCBDACB?B@EDBBBBBB2A=AAAA@@ABAA@9@A@A@@@,@B>B<AAA7ABB?CAAABAG;;:9?AA?C@?=?B@ACHCEDCDBBBACC@CDCC<?@BBCCBB;@=@@@>ACBCBBBB@BBCBBB?BC>999=@@:99,7;;8889889%8>:<888??AABAA;??AA:=:=AA?@>?CCCCCD?C?AA@:?@@=@ABBBCCDC:::A?AAB@000000@@@:ACCCCAAA@@@@;===;;
@ATNG8:05031:05003
GATGGTAGTATATCGCGTCGCTATCCAGAAGATCAGGAACTCTAGAAGAATTCAGATTTTTAACACGAGAGTAAACGTAAAAAGAAAGGTTTTACAAGACTCACGTTAACAATATTGCAGCAGTACGCACACAATCGAAGCGCAGTAAGGATGGCTAGTGTAACTAGCAAGAATACCACGAAAGCAAGAAAAAAGAAGTACGCTATTAACTATTAACGTACCTGTCTCTTCCGAAACGAATGAGTACTACTCTCAGAGACACACTACCATCGTATCTCAGGGAGTCT
+
?;;>9==CBB@>@66666=<<<LBC@BBE@DBBBBAAD999B;;;=;@>;>9;:994444$3-333:;9::===4:8;<;;;(555)5.959&5<<75665;;;4:4:=@@?BBB?ABBACDHCCBCCBA@AD<@@00+0==008=;8>4;:>5::=:<B@@>?<><==97837?;17333818;;6?=;=??(?=:>?>@@=AB<385789:(/)//0;;9?A>>>;=571333)3993::8<8:?377?8<8<:@79>>9=776615....9...5222'22233
@ATNG8:05033:05005
GATGGTAGCGCACACATAGATACAGTACTCATTCGTTTCGGAAGAGACAGGTACGTTAATAGTTAATAGCGTACTTCTTTTTCTTGCTTTCGTGGTATTCTTGCTAGTTACACTAGCCATCCTTACTGCGCTTCGATTGTGTGCGTACTGCTGCAATATTGTTAACGTGAGTCTTGTAAAACCTTCTTTTTACGTTTACTCTCGTGTTAAAAATCTGAATTCTTCTAGAGTTCCTGATCTTCTGGGATGTGTGCGCAGTGCCTACCATCGTATCTCAGGAGTCT
+
BBCB?BA;55555:@???@A@BBABB@>:99834555)59497<5555555:<:;:8=:695<7?;?CBA??;<@:8<<<=,47-3;<=3@8956990)/:)//9<<>@CCGCCB;;6;@@=@@BCCCAAAF@BBBB@CCCCEC@@@@@@@@BBC=@AB@BB@C?BBBCCBBBB?@@CBB:B?C?BBCDC0BC;;;0;;;;@BA@@B@FFLE5B;;;A=@?BC=;;;BAAB=A=@@@AAB<@000,0000@>>@@A@@@@@6::B=AABABBBB;;;A=AC@@@
@ATNG8:05005:05045
GATGGTAGGACGAGCGTCTGAGAGGTACTCATTCGTTTCGGAAGAGACAGGTACGTTAATAGTTAATAGCGTACTTCTTTTTCTTGCTTTCGTGGTATTCTTGCTAGTTACACTAGCCATCCTTACTGCGCTTCGATTGTGTGCGTACTGCTGCAATATTGTTAACGTGAGTCTTGTAAAACCTTCTTTTTACGTTTACTTTCGTGTTAAAAATCTGAATTCTTCTAGAGTTCCTGATCTTCTGGGCTGCGCTGATATGCGCTACCATCGTATCTCAGGAGTCT
+
B@@@9==C@CDBBB@??BBBCBGD@CBBBCCC?BABB=BB?B?CDCCBCD@CCCCC@C@CCCBAIAAAABA000<6=<=<<'-.(/7773;==>AECC?AB>@ACDCD@CCCCCCBB?BCC@D?BBBBBC@@<@BBB@CCCDCBBBBAA@CAAAB?BAC;;;@E?BCBABBDCC@DCCCC<C?C=;;;;;*<ACEF?CCCC=B;;9:29???,?995<;>;@@?@??A??@<?<>??@@@<@AAB<BBBBBADCCCBBCBBBCCGACC@@ABBBBDBC?CBB;;
@ATNG8:05008:05069
GATGGTAGTAGTACACTAGTCATACCAGAAGATCAGGAACTCTAGAAGAATTCAGATTTTTAACACGAGAGTAAACGTAAAAAGAAGGTTTTACAAGACTCACGTTAACAATATTGCAGCAGTACGCACACAATCGAAGCGCAGTAAGGATGGCTAGTGTAACTAGCAAGAATACCACGAAAGCAAGAAAAAGAAGTACGCTATTAACTATTAACGTACCTATCTCTTCCGAAACGAATGAGTACGTGTGACGTACGTGAGCTACCATCGTATCTCAGGAGTCT
+
CBBB?BBBABBCDDEDB@BCDDDCC?CBC?CCDCCC@C?BBDCCCC?BB?B?ABBABCCC2A>BCCAAABBBBA9==;;;;;*;B>C<AAB9BJGGFCCCCCCBB=B=BB>@AC?CBAABCCCBBBCCCCCC@DDBB>B??????C?C@BBB@BBABBCCC?AAACBB?BC@?>@?BCBBC=?;;5;>=>?/?A<@>>>ABAAA:>:=>AA:=9=@CCC@B?@@EBE=@=?CE=BBB?AAABBBBBBA>AAAABBBBBBAAA?@A<???AA>>>?@@@=;;;;;
@ATNG8:05013:05076
GATGGTAGCTATACGTATATCTATGTACTCATTCGTTTCGGAAGAGACAGGTACGTTAATAGTTAATAGCGTACTTCTTTTTCTTGCTTTCGTGGTATTCTTGCTAGTTACACTAGCCATCCTTACTGCGCTTCGATTGTGTGCGTCCTGCTGCAATATTGTTAACGTGAGTCTTGTAAAACCTTCTTTTTACGTTTACTCTCGTGTTAAAAATCTGAATTCTTCTAGAGTTCCTGATCTTCTGGACAGAGTGTGCAGATACTACCATCGTATCTCAGGAGTCT
+
BBCE>BBDBB<CC;;6;<<@@B@@?B;:<BBB?C;;;/;@<?<@@@ABBD@BCCCB=@>?@@@4:48;:<:<9336:>@@A2AA>BAAA:ACBB?BBB=@A>@??BBB?BBBBBA??;?@@8<8<==>>??@=B>::5:<A;;;D8818=;:99<:>>>;>?;?==>>AA@@>=:=BBBB5B=A:==BCA/;;333-3-----7:=B<@@@@/=987@=A<??=A;;;AAA=A=CDB???:>>@=>>>A???@A>>>==>@@@@A<@@@A@>?>;;;B<>>>BG
@ATNG8:05016:05062
GATGGTAGGACGAGCGTCTGAGAGGTACTCATTCGTTTCGGAAGAGACAGGTACGTTAATAGTTAATAGCGTACTTCTTTTTCTTGCTTTCGTGGTATTCTTGCTAGTTACACTAGCCATCCTTACTGCGCTTCGATTGTGTGCGTACTGCTGCAATATTGTTAACGTGAGTCTTGTAAAACCTTCTTTTTACGTTTACTCTCGTGTTAAAATCTGAATTCTTCTAGAGTTCCTGATCTTCTGGGCTGCGCTGATATGCGCTACCATCGTATCTCAGGAGTCT
+
9=@@<=<?:DCBA@;;?;;?@AAB@BCBB@9929<>>/569=9=>>AAAB>BAA?@5949=>B=C@BCCCCA@@B8::A??,9924444)499<9>;;7;;5;;>>BE<@@@;;;::5://)/5779=@;?B?BABB>A@@ABA@A;;:?:;9==8::9:44.45:455777//)/8:::+9)/)//777'99?AA6<666;99554.444&4445:8<7;;;==<;:88./)/66///5//55)59999;;;;>@@>@@;;;:4/////779;<>>9=BB@@
@ATNG8:05001:05090
GATGGTAGTAGTACACTAGTCATACCAGAAGATCAGGAACTCTAGAAGAATTCAGATTTTAACACGAGAGTAAACGTAAAAAGAAGGTTTTACAAGACTCACGTTAACAATATTGCAGCAGTTCGCACACAATCGAAGCGCAGTAAGGATGGCTAGTGTAACTAGCAAGAATACCACGAAAGCAAGAAAAAGAAGTACGCTATTAACTATTAACGTACCTGTCCCTTCCGAAACGAATGAGTACGAGAGAGCACACGTGTCTACCATCGTATCTCAGGAGTCT
+
BABC?ABBA;;6?;@BCICCCDD@B<@BB>A@AB<;8<=A@BBCBF@CC@C@BA@:988-98@?ABABBB@?<5<?;;:;:$9<;:2999&9@@;<BBBBCCCDAC@CC@BBB@BBBCBDBB>CBBBBBBB@CBBB@CCBB?@?B?B@CCC@AAABBBBB?FBBB??<<A?BBC?AABBE>@??<33799(:=<@AAAAAABC<?;?@>?;?<@@BBC@CCBBB=B?@8<>F9>>><>CCBAAACB988>>>>@AB=;98;<<<<???BBC>=>;=<8=<652
@ATNG8:05003:05092
GATGGTAGCTATACGTATATCTTGTACTCATTCGTTTCGGAAGAGACAGGTACGTTAATAGTTAATAGCGTACTTCTTTTTCTTGCTTTCGTGGTATTCTTGCTAGTTACACTAGCCATCCTTACTGCGCTTCGATTGTGTGCGTACTGCTGCAATATTGTTAACGTGAGTCTTGTAAAACCTTCTTTTTACGTTTACTCTCGTGTTAAAAATCTGAATTCTTCTAGAGTTCCTGATCTTCTGGAGATATCATCAGCGAGCTACCATCGTATCTCAGGAGTCT
+
@BCC@CBBCCDCCCCCECCCBB@CBCCCC@A?BEDD>DD@C@BBBCCCC@DCCA@>A@BBBB?C@CCCBB?B??:77777)8>;A@AA<ACCB?BCB>BB587>CCC?CBABBBBB>B>>7;7;???@@??:?>>>8<<>>>>>@@AA@D???@<?@?<@@<A:=>@@@AB@@;><;<<2<;?=AAC>D/A>///(//6///<67;;????/?>>>?;?;??;===>=<<8>187@===///<9666=@BAAAAA@A>>>===A:====<<===A==7=<666
@ATNG8:05044:05117
GATGGTAGCGCACACATAGATACAGTACTCATTCGTTTCGGAAGAGACAGGTACGTTAATAGTTAATAGCGTACTTCTTTTTCTTGCTTTCGTGGTATTCTTGCTAGTTACACTAGCCATCCTTACTGCGCTTCGATTGTGTGCGTACTGCTGCAATATTGTTAACGTGAGTCTTGTAAAACCTTCTTTTTACGTTTACTCTCGTGTTAAAAATCTGAATTCTTCTAGAGTTCCTGATCTTCTGGGTGTATCAGCGAGTATCTACCATCGTATCTCAGTAGTCT
+
A@@D@CBBBBECCCCCCCBBCBBCBBCCCCCC=?::;6;C?DGECC@BDD?CCDBA@B@BBCC@C??@@CB@@@C?A@AAA2@@<@9::6;ACC@CCD@BD:;;ACCCACCCCCCCC@CCB?B?BBBB?@@C>ABCG>ABGCCBBBCCCCCBBBB@CCC>@@@B?BBCBCBD@@;>::::.:>C>;;:::*;BAAB>BBCBDCICBB5;;;;*;@@BB?C?BJ@BBCBBCB?C@CBCBCC@CBBH>DCCCCBBBBBBBCCCCDBB>BAAABCCCDBBBBAA@BB
@ATNG8:05050:04504
GATTAGTATAGAGCTCTACATAGTACTCATTCGTTTCGGAAGAGACAGGTACGTTAATAGTTAATAGCGTACTTCTTTTTCTTGCTTTCGTGGTATTCTTGCTAGTTACACTAGCCATCCTTACTGCGCTTCGATTGTGTGCGTACTGCTGCAATATTGTTAACGTGAGTCTTGTAAAACCTTCTTTTTACGTTTACTCTCGTGTTAAAAATCTGAATTCTTCTAGAGTTCCTGATCTTCTGGTGTCTGATCTGTATCACTACCATCGTATCTCAGGAGTCT
+
ABB@BBBBBCCGDCCBBBDFFDCCBBBCBB>ACCC=CD>@>ACBCBCC@BBB??=@@ECED@C9::BBBABBA9==?>?.?B?BBAB;ACBC?BBB?BA;97:CCC?BBB@;:?@:=>B<A<@@@@>><@<@AAA<AAAA?==?DA@@>A>==<:::8=A;?<?B???@@@B;??CBB5B;>:88888(8D>>?9?888;:?>BB=====,=///;6<6>>=B@@@A??:>:=AA?>>;>@@<A?>>>A@@??@@@@@@<=>A<A>><<<<99:@@<@A>::
@ATNG8:05055:04503
GATTGGTAGAGTATCATGTGTATCTCCAGAAGATCAGGAACTCTAGAAGAATTTCAGATTTTTAACGACGAGAGTAAACGTAAAAAGAAGGTTTTACAAGACTCACGTTAACAATATTGCAGCAGTACGCACACAATCGAAGCGCAGTAAGGATGGCTAGTGTAACTAGCAAGAATACCACGAAATGCAAGAAAAAGAAGTACGCTATTAACTATTAACGTACCTGTCTCTTCCGAAACGATGAGTACGAGAGAGCACACGTGTCTACCACTCATATCTTAG
+
///)/27///499555555555;=54.5::5<:::<<7:3444445939<.55)4;:99:::(:)////////5555)59:;;<>+<A9>7<<<05/:3::00///::385896:;;7<BB@BBBCBBAAAAAA@;>959244449998./)///)/77799<>9:::::99>??BBC?@===;)----(--555'585333:::;::7<:8=:>4>47/00/27:<;;;?;;///;/9//////=;:9:9/////99::44488;;93,,,**,,,--(.5
@ATNG8:05056:04505
GATGGTAGAGAGAGCTCTCTCATCGTACTCATTCGTTTCGGAAGAGACAGGTACGTTTAATAGTTAATAGCGTACTTCTTTTTCTTGCTTTCGTGGTATTCTTGCTAGTTACACTAGCCATCCTTACTTCGCTTCGATTGTGTGCGTACTGCTGCAATATTGTTAACGTGAGTCTTGTAAAACCTTCTTTTTACGTTTACTCTCGTGTTAAAAAATCTGAATTCTTCTAGAGTTCCTGATCTTCTGGGCAGACTCTCACACGCCTACCATCGTATCTCAGGAGTCT
+
@AAC@BCDDDDDBBBBBB@BBBB=BB>BEE;;:;BBD=CC@CABBBCCCD@BBBAAA<A@CBBB?B?CCGDDAAAC?BBCCC1AB?B???:>CBD?BCC?BA7::AABB@BBBAAABC<;;@<?:==F=F@??;?ABC7;:?;;;BBBBBB??;;;:=>@=@A<@<A@@C@??@@<>?AEH5A=A<AAAAA/;:889*7<=>AA??<<6;;;96%6667838399499733..(-,2--///(/69<3999A>@>>>?>>>@@:==B<888==;;;=>AA=B??;;
@ATNG8:05056:04526
GATGGTAGCTCTGTCTGACTCTCGTACTCACGTTTGGAAGAGACAGGTACGTTAATAGTTAATAGCGTACTTCTTTTTCTTGCTTTTCGTGGTATTCTTGCTAGTTACACTAGCCATCCTTACTGCGCTTCGATTGTGTGCGTACTGCTGCAATATTGTTAACGTGAGTCTTGTAAAACCTTCTTTTTACGTTTACTCTCGTGTTAAAAATCTGAATTCTTCTAGAGTTCCTGATCTTCTGGATACACTCATGTGCACCTACCATCGTATCTCAGGAGTCT
+
CCDD@CCCBBBCCCCCDBBBECBBBCBCCCCBBB>BAC@BBDDAAA@CCCCC?C?BCAA?B?BCAABACDD@AAABA1??<=8999+8?CC8AAC?CC<@>ABBB?CBC@BBBB>BAB>B>@@ABCB@@=@CBB>ABBB>A>>@@>>>@@@A:>?C;>>:?<@A>??A@??9>79:;-;8>8==AAA.@C=??9?:;;CCBA8829=<>/>A@BB?C@BB?BBCCDBB?B?CCBBBB>@@@>BBBBBBBBBBBAA@AD<AAA;<<>=A>>>AAAA7;;>88
@ATNG8:05058:04503
GATGGTAGCTCGCTGATGATATCTCCAGAAGATCAGGAACTCTAGAAGAATTCAGATTTTTAACACGAGAGTAAACGTAAAAAGAAGGTTTTACAAGACTCACGTTAACAATATTGCAGCAGTACGCACACAATCGAAGCGCAGTAAGGATGGCTAGTGTAACTAGCTAATACCACGAAAGCAAGAAAAAGAAGTACGCTATTAACTATTAACGTACCTGTCTCTTCCGAAACGAATGAGACGAGAGAGCACACGTGTCTACCATCGTATCTCAGGAGTCT
+
55<=9=>@=<==>==A=A@AA;;:@<;?C@BAAACB?C=;99;;?;9?;@B@BA@@AAA@+<7==;<<>===?;5:/00FAA0AA<@<BBB9BCC=AAB;;;;;;>A=@@<@BB@BCCCECCCBBBCCB;;;5;B<<7:CB?CC9:9:@CCC?BCCCBBBB@CCBBBBC?CCC?BBBBB>CB@<@AA@A00000@@@B>BCE?B=@?BB?C?BBBBC<??BA@@A>=:>BA:A?@<?BCAAADCBBBBBBBBA>>BBBBBAB>>9:;ABBBBBBB?BCAAA
@ATNG8:05063:04526
GATGGTAGTATCTGTCTACGAGAGCCAGAAGATCAGGAACTCTAGAAGAATTCAGATTTTTAACACGAGAGTAAACGTAAAAAGAAGGTTTTACAAGACTCACGTTAACAATATTGCAGCAGTACGCACACAATCGAAGCGCAGTAAGGATGGCTAGTGTAACTAGCAAGAATACCACGAAAGCAAGAAAAAGAAGTACGCTATTAACTATTAACGTACCTGTCTCTTCCGAAACGAATGAGTACTACTCTCAGAGACACACTACCATTGTATCTCAGGAGTCT
+
;59B;>CCCBBBAAACGFFCBBBBB?BDC?@@@BBC?C?AAABBDCACD?C?CAAACEED199:BAABBHBBBD>=>@DCCC5AB=@4;;;*9@@9@BFCCCDDB?B>;;8<BC?CCBABCCCHABBADDCCACBAA=@@@@@@BA?B@A;;6;BABB@AA?CCCCDA?BE=@@A<??@@@8@:949AAAA2AA>AA???887>;?;>BBB=B;>>A;;6;BBBCBC?B>AAC>B??::99@@@ABBBBBDDBB>>>BBB>>>@@6;;7;;=BB=>>>=A?=88
@ATNG8:05071:04528
GATGGTAGGCGAGAGTGAGACGCAGTACTCATTCGTTTGGAAGAGACAGGTACGTTAATAGTTAATAGCGTACTTCTTTTTCTTGCTTTCGTGGTATTCTTGCTAGTTACACTAGCCATCCTTACTGCGCTTCGATTGTGTGCGTACTGCTGCAATATTGTTAACGTGAGTCTTGTAAAACCTTCTTTTTACGTTTTACTCTCGTGTTAAAAATCTGAATTCTTCTAGAGTTCCTGATCTTCTGGATACACTCTTGTGCACCTACCATCGTATCTCAGGAGTCT
+
ACBC@CCD?BB;:;@;CDCCCAB?=@DDEFCB?B@@@0;7:=ACBBBBC?BA@@?;?=@@@A=A>BBBBFCBBB??<<=<(37.73=>6<=?>7;;?9@@=@ABEBB?BCC@@@AD=@@@7:4;==886<A8>>@@<@@@@>>>>?BB@@;;;;:8889>=5;5;>>>====?:>>===1=:=9;;;;:*::8888(8=>:9:==:;7;GDD.:9ABA=A6;;<>>>>>@@=A=A888>>8<;;5;=<>=//-74==///969::66;:ABB<;;>BB=@@@??
@ATNG8:05078:04527
GATGGTAGCTCGCTGATGATATCTCCAGAAGATCAGGAACTCTAGAAGAATTCAGATTTTTAACACGAGAGTAAACGTAAAAAGAAGGTTTTACAAGACTCACGTTAACAATATTGCAGCAGTACGCACACAATCGAAGCGCAGTAAGGATGGCTAGTGTAACTAGCAAGAATACCACGAAAGCAAGAAAAAGAAGTACGCTATTAACTATTAACGTACCTGTCTCTTCCGAAACGAATGAGTACTATAGACTATCTGAGACTACCATCGTATCTCAGGAGTCT
+
CCBB?BCCCBBBCCCC@AACFCCAA>BCC@BBBD@?<@?AABCCCC?BC?B?A?@99988)9?ABBBBAAA999*8?9::;;*;C>C5;;;6;BD@CCDBBBCDC?D?DC?CCC>CCCCCCCCBCCCCBBBC?BBCC?CBBBCCAA>B?C?@>@CEEDCBC?AAACCD>@@?BBB:99BAA9A??:?AAAB3BC@D>>>BAAAA;@;@AAA7:7;@BBBAAABBCDC?B@BBB;A??;?AA@BBBBBBBBBBB>@CCCCDD>>>C?CBABCCCBBBBB@BB899
@ATNG8:05048:04543
GATGGTAGGAGACACGTCGCACACGTACTCATTCGTTTCGGAAGAGACAGGTACGTTAATAGTTAATAGCGTACTTCTTTTTCTTGCTTTCGTGGTATTCTTGCTAGTTACACTAGCCATCCTTACTGAGCTTCGATTTGTGTGCGTACTGCTGCAATTATTGTTAACGTGAGTCTTGTAAAACCTTCTTTTTACGTTTACTCTCGTGTTAAAAATCTTGAATTCTTCTAGAGTTCCTGATCTTCTGGTATACACACTCGCTCGCTACCATCGTATCTCAGGAGTCT
+
BBCC?BCG@;;6>=<<<969<=<<==B>@AAC@CCEE>=>9>+0/>=9=@;><<00,0)/::;:;:8;:A?;;?A9??===)?;6>???8<ABC@CCE@BB>AACC@A=A???@??><<::7:<@A>>>???9==889)7765;:<=?=??@6569)-)--(-3-6/6658//.33).-777.726-./===,;;;;@48>==<;:;9948:<:)988-7<.6.6D5::@A><><@:==>>:;4:6617///66:9:;///67<??9:6///899;@?>>>:==>AA
@ATNG8:05055:04564
GATGGAGACACGTCGCACACGTACTCATTCGTTTCGGAAGAGACAGGTACGTTAATAGTTAATAGCGTACTTCTTTTTCTTGCTTTCTGTGGTATTCTTGCCTAGTTACACTAGCCATCCTTACTGCGCTTCGATTGTGTGCGTACTGCTGCAATATTGTTAACGTGAGTCTTGTAAAACCTTCTTTTTACGTTTACTCTCGTGTTAAAAATCTGAATTCTTCTAGAGTTCCTGATCTTCTGGGTCTACCGCCTCGTCGCGCTACCATCGTATCTCAGGAGTCT
+
BCA@=<?445555555<<@@@CCCCDAA?ABBC:BA=B?BBB@A9:6;B;;;@B>AA@@=@<@@@AA>>:>8<<<<<+:=/7777(379994:8:5:;6//)0=//(/886667737977<7=8855558*..88*.25=7;;>>@@@A<:88189:4::1:177779888:155===.=49055555'59...'.33...7335+2222$2556;5=5550566555828277;9994777;3555--)-,),22--/996::<699;<8899>><>:<<<=9
@ATNG8:05057:04554
GATGGTAGGCACTGCGCACACATCCCAGAAGATCAGGAACTTCGTAGAAGAATTCAGATTTTTAACACGAGTGTAAACGTAAAAAGAATGGTTTTACAAGTACTCACGTTTAACAATATTGCAGCAGTACGCACACAATCGAAGCGCAGTAAGGATGGCTAGTGTAACTAGCAAGAATACCACGAAAGCAAGAAAAAAGAAGTTACGCTATTAACTATTAACGATACCTGTCTCTTCCGAAAACGATGAGTACTGATAACTATCTGAGACTACCATCGTATCTCAGGAGTCT
+
B@::85998555;;>;;;;>>>@@C766;5;;:@00*.0,,(,,,,,60886</6/;;;>>>'0*//6333:<76717/0/:::(994794779.//04///9777>555268<<8>6525<<8555;99999:9;:7<@@@495559<<B8A<@9969@@@@@@A=9:98>A<???CA@<?=<;<5888177;;;;'8<6<=578BA>>>=A<;;;=<A5877;:=66755559473////'/..--6--.7322360....333355558:35222::78333;488377
@ATNG8:05059:04560
GATGGTAGTCTCAGATAGTCTATAGTACTCATTCGTTTCGGAAGAGACAGGTACGTTAATAGTTAATAGCGTACTTCTTTTTCTTGCTTTCGTGGTATTCTTGCTAGTTACACTAGCCATCCTTACTGCGCTTCGATTGTGTGCGTACTGCTGCAATATTGTTAACGTGAGTCTTGTAAAAACCTTCTTTTTACGTTTACTCTCGTGTTAAAAATCTGAATTCTTCTAGAGTTCCTGATCTTCTGGACGACGCGCACTGACACTACCATCGTATCTCAGGAGTCT
+
@?@B?BBB@AADCDCCCC;;9@@>AA@@<;00)/===3=@5;8;;9@>@C?BA@@C@B@BCCC?CABBB@@@@??=@;<<<'49238::2@;6615<<259.599ACD@BCCCCCDD>BBB>B>BBBBBC@@?@BDB?C;;;@@CBBBCC??<AA?000=@@<@@BBCB;99@@=@?????,?9@=@AAAA*;;;;;/99:955999:.4444$4445;8<8=>8;?>@@<<5>:>@?@@@<?@B>BE<;;;;@@BAB;;;A@BBC@DC<;;CBBAA@@=@BAAB
@ATNG8:05093:04556
GATGGTAGTGCGTGAGAGAGAGACCCAGAAGATCAGGAACTCTAGAAGAATTCAGATTTTTAACACGAGAGTAAACGTAAAAAGAAGGTTTTACAAGACTCACGTTAACAATATTGCAGCAGTACGCACACAATCGAAGCGCAGTAAGGATGGCTAGTGTAACTAGCAAGAATACCACGAAAGCAAGAAAAAGAAGTACGCTATTAACTATTAACGTACCTGTCTCTTCCGAAACGAATGAGTACGAGAGAGCACACGTGTCTACCATCGTATCTCAGGAGTCT
+
AABCABBBCCE:;9DEGCBABBAA@<@CB@BDDDBB@B@BCECCCC=AB?C>AACBBBBB3B@CCAABBAA<>>8<?:;<<;);B=@5;;;*:CC?BABBCCCBB?B?BC@CCD?BBBBCCBBBDECC@B@C?CDBB@B???BC@@>B@CBB@BCCBBBCC?CCB@AA?CD@CAA=@@?==5?==9?AAAA3BC@CAAABB@@@<@<@@@@:>:=ACCD?BBAAAAA<?=?CG@CCC?BBCCABACDCBB?AABBBBBBB@@@>>99<<=CBBBBD9738@B==
@ATNG8:05054:04598
GATGGTAGGAGACACGTCGCACACGTACTCATTCGTTTCGGAAGAGACAGGTACGTTAATAGTTAATAGCGTACTTCTTTTTCTTGCTTTCGTGGTATTCTTGCTAGTTACACTAGCCATCCTTACTGCGCTTCGATTGTGTGCGTACTGCTGCAATATTGTTAACGTGAGTCTTGTAAAACCTTCTTCTTACGTTTACTCTCGTGTTAAAAATCTGAATTCTTCTAGAGTTCCTGATCTTCTGGGTCTACGCTCGTCGCGCTACCATCGTATCTCAGGAGTCT
+
?@@C@CCD?BBBBCCCBBBBDCDCDBCCCCCC@CCCC=BC=@>@BCCCCC@BBBBB>@>ABBA@C?BBBCCCCCB?BABBB1<?=BBCB>BCCC@DB=9<<,00/>9=5=@BBBBBC@@>>:<9=B===@@@;??>=8>999=>=??>>??@???<>>>;>C<A<@@@@A>>=A:=====2=:?<@@<@A399665(8==?AA<=9808888(5===A9>=AB;???AAAA;><>@@===:?===5;;9?>?<=>??>AAAA;:;;>>>?CECCCCCC@AAA??
@ATNG8:05059:04613
GATGGTAGAGTATCATGTGTATCTCCAGAAGATCAGGAACTCTAGAAGAATTCAGATTTTTAACACGAGAGTAAACGTAAAAAGAAGGTTTTACAAGACTCACGTTTAACAATATTGCAGCAGTACGCACACAATCGAAGCGCAGTAAGGATGGCTAGTGTAACTAGCAAGAATACCACGAAAGCAAGAAAAAGAAGTACGCTATTAACTATTAACGTACCTGTCTCTTCCGAAACGAATGAGTACTGTATCTATGTGTGCGCTACCATCGTATCTCAGGAGTCT
+
CCCC?BBBBBBBCCBCBFDDCBBBC@CCB?CBBABB@B@BBCCCBB?AA>B?AB@9::::*;>DCCCCCCAAAA<AABBCCC5CFAC9;<<7;CC?C@@@A?C:::-;?BB@EAA>??BBBBCBBBBCBCCCC@CCDD<A@BBBBA@>A@DDC?CCCCAAAC?CCCCBB?@@>BBB>@BCCC7>>?9;;;;;.<??B>>>BCCCB?A>B>BB:;7;ACBB?BCCCCCB@C?BBD>B::9;CCCCBBBBBBBBBABBBBBBAAAACC?CABABB@@@BBB=BB>>A
@ATNG8:05061:04611
GATGGTAGCACGACACGACGATGTGTACTCATTCGTTTCGGAAGAGACAGGTACGTTAATAGTTAATAGCGTACTTCTTTTTCTTGCTTTCGTGGTATTCTTGCTAGTTACACTAGCCATCCTTACTGCGCTTCGATTGTGTGCGTACTGCTGCAATATTGTTAACGTGAGTCTTGTAAAACCTTCTTTTTACGTTTACTCTCGTGTTAAAAATCTGAATTCTTCTAGAGTTCCTGATCTTCTGGGTGTATCAGCGAGTATCTACCATCGTATCTCAGGAGTCT
+
@CCC?BBCBCBBBBCBBAA;9;@ACCCCBCBB?C@@@8?@=@@CCCBCCC@DCCCB>A>ACCC@C?CBBBBBBAA?AADFH39949@?@;BBBB@BBB?BB598ADCC?BCCCCAAB>B??;?;;;;??>>=:>>>A:==>;;;@>@@@???@@@<>>A=AA<A<<><@>ABA?9??@AA5A;A5<<@@A.>>777.8/////;;;=18888(7===?;>:>?;?@@???@<@<A@@@@B8;:??59::=?>FD=?=?ABB=>>>8=<==??A@>>=D=AA>?>
@ATNG8:05063:04607
GATGGTAGCTCTGCTCTGACTCTCGTACTCATTCGTTTCGGAAGAGACAGGTACGTTAATAGTTAATAGCGTACTTCTTTTTCTTGCTTTCGTGGTATTCTTGCTAGTTACACTAGCCATCCTTACTGCGCTTCGATTGTGTGCGTACTGCTGCAATATTGTTAACGTGAGTCTTGTAAAACCTTCTTTTTACGTTTACTCTCGTGTTAAAAATCTGAATTCTTCTAGAGTTCCTGATCTTCTGGCGCGTATGTATGTCGCCTACCATCGTATCTCAGGAGTCT
+
BBB@>A<9;ABBEDDAA@CCCCBB@BBCEE??;>:9:6;B?B@CCCDCCC@CDCCC?B@DFFE>B?BEDCCCCCD@BBBBA2BA=@@AA=ACBB>CBB>BB6;:@BBCACDCDFD@B?@BB?B@BCBABCCC@CBBB>BBECBBCBCBA@ABCAC?BBB@CC?B?BC@@@CCCC;@;;;;.;>C=;;;;;*;CCCF?FHJDDCCDEDABBBB5CDCCD@D@CC@CBCCCCC@C?BBBBBC<A@C?CBBBCCDDDDCABADD?BBC>ABAACDDDBBBC?CCBBA
@ATNG8:05064:04624
GATGGTAGGCACTGCGCACACATCCCAGAAGATCAGGAACTCTAGAAGAATTCAGATTTTTAACACGAGAGTAAACGTAAAAAGAAGGTTTTACAAGACTCACGTTAACAATATTGCAGCAGTACGCACACAATCGAAGCGCAGTAAGGATGGCTAGTGTAACTAGCAAGAATACACGAAAGCAAGAAAAAGAAGTACGCTATTAACTATTAACGTACCTGTCTCTTCCGAAACGAATGAGTACTATAGACTATCTGAGACTACCATCGTATCTCAGGAGTCT
+
BBBC?CCC@C@@@BBBBCBBBECCC>CCC@CABCAA?A@BBCBBBB@CC@C@B@@>@==?0?9?ACAAABBABB=BBBEFFH5BB?C>BBB9BCB>BDBBCCD@@?A@BB?BBB@CCBBCBBBCCCBBCCCC@CBBA?CABBAAAB?B@BBB?CDDDBDCD?CDCBBA?BB@BBCBBBBB=?=<899::9(:@?B;;;BA@@@<?<?A??7;6;?CAA>AFBBBCB?B@BBB<A??;????BABABBBB@A???BBCBCBDBAA>AAAABCCBBABB@DC:::
@ATNG8:05078:04580
GATGGTAGCTCTGCTCTGACTCTCGTACTCATTCGTTTCGGAAGAGACAGGTACGTTAATAGTTAATAGCGTACTTCTTTTTCTTGCTTTCGTGGTATTCTTGCTAGTTACACTAGCCATCCTTACTGCGCTTCGATTGTGTGCGTACTGCTGCAATATTGTTAACGTGAGTCTTGTAAAACCTTCTTTTTACGTTTACTCTCGTGTTAAAAATCTGAATTCTTCTAGAGTTCCTGATCTTCTGGGCAGACTCTCACACGCCTACCATCGTATCTCAGGAGTCT
+
CCCC@CCBBBCBCCCCDCCCDCBCCBBCBDBB?BBBB>BC?C?BBDCCCC@CCCCB?B@CCCD?EADAAACCCCD@@@@@>,>?;@BCB=CEBB@BDD@CC;;:CGBB?BCCCBCBB@CDD>?>@DBBDCCC?BCDD@CCCCCCCBBBDCCD?@@?BBC?AC?C?BAB@DDDDFAC::::.:;@;:::::*:AABE?CCCCCFCCCB5;;;;*;AABC@B@BD?CCCCA@@>@?CCCBBB>AACC?CDCCCCBBBBBCCCE>BBB@CBCBBBCCCCBB?BBC@@
@ATNG8:05078:04583
GATGGTAGCACGACACGACGATGTGTACTCATTCGTTTCGGAAGAGACAGGTACGTTAATAGTTAATAGCGTACTTCTTTTTCTTGCTTTCGTGGTATTCTTGCTAGTTACACTAGCCATCCTTACTGCGCTTCGATTGTGTGCGTACTGCTGCAATATTGTTAACGTGAGTCTTGTAAAACCTTCTTTTTACGTTTACTCTCGTGTTAAAAATCTGAATTCTTCTAGAGTTCCTGATCTTCTGGTATGACTAGTGTACTACTACCTCGTATCTCAGGAGTCT
+
;<BB>BB>669@BBA;;>>669BBDCBBB@<@8@ECD>BC@C@B@B@BBB?BB@=@9=+//88396;:?BBB===8<;>==+33,3333(3:9=9>;>;89389A?AA>AABACABA>@?>;?<??>>>>>>=B==>:=>>>??@>>>??>??::7:>==AA<?<?@A==>??@<>>>AA2=5:48////(/96==+--3---9=<>18988'2:7795<;6706A?>@;9495763---(-460755875755589<8<@===><>>@A@=:63--(-****
@ATNG8:05068:04662
GATGTAGTGCGTGAGAGAGAGACCCAGAAGATCAGGAACTCTAGAAGAATTCAGATTTTTAACACGAGAGTAAACGTAAAAAGAAGGTTTTACAAGACTCACGTTAACAATATTGCAGCAGTACGCACACAATCGAAGCGCAGTAAGGATGGCTAGTGTAACTAGCAAGAATACCACGAAGCAAGAAAAAAGAAGTACGCTATTAACTATTAACGTACCTGTCTCTTCCGAAACGATGAGTACTGCGTCTCACTCTCGCCTACCATCGACGATAGAAGTCT
+
::///:899666=ABACCBBCA@@;>@@9@B@@@B>B?BBBBCBB?BB>B>?99:@@@=)96;::@:>??>??5<<9;;::':49>:@A@8;@CAD<;=CBBBB=A=::6;AA5;<A@A;99@BAA===00*0<00*5>@@>?@@;@;@;;6;ABBCCCC@::9@??18829@=6<=BA7;;;8899999%9;878:99:987375/..8.5.56@@@;@@AAA??=A?BAC>B998?;;;==<<>?AABBBBBBAAAD>@?B?AC>>>@00/:;;8=;;;
@ATNG8:05071:04634
GATGGTAGTATCTGCACACTCTGTCCAGAAGATCAGGAATCTAGAAGAATTCAGATTTTTAACACGAGAGTAAACGTAAAAAGAAGGTTTTACAAGACTCACGTTAACAATATTGCAGCAGTACGCACACAATCGAAGCGCAGTAAGGATGGCTAGTGTAACTAGCAAGAATACCACGAAAGCAAGAAAAAGAAGTACGCTATTAACTATTAACGTACCTGTCTCTTCCGAAACGAATGAGTACACACTCTCATATGACACTACCATCGTATCTCAGGAGTCT
+
5=<@?BBBBBBCDCCCDBBABCGDD@CCC@CCCCBB?B?BBBCCB?BD?A>@??:::::)9:A?@ABBEA@@?8=?88999'9<883333&39?=@ABBBBBAA<@;AA:;;;:==>>AAAAA??@>>>==;@ADD<A=>>@?;;8;=C@B?BAAACCAA;@@AA==<>B@DCC?BA@@@2:9<788888(8807>>>@F;;;:=:=>>@<A<=><:;7;B@@@AA<@<??>4=994:@@B::9?@ABBAA>??CC>?ADCBB@9=;??BCDDAAAC@BB>??
@ATNG8:05073:04654
GATGGTAGGTGCACATGAGTGTATCCAGAAGATCAGGAACTCTAGAAGAATTCAGATTTTTAACACGAGAGTAAACGTAAAAAGAAGGTTTTACAAGACTCACGTTAACAATATTGCAGCAGTACGCACACAATCGAAGCGCAGTAAGGATGGCTAGTGTAACTAGCAAGAATACCACGAAAGCAAGAAAAAGAAGTACGCTATTAACTATTAACGTACCTGTCTCTTCCGAAACGAATGAGTACGATGAGATCTCGTGTGCTACCATCGTATCTCAGGAGTCT
+
;65A8@@@;@A@BCCCCCCDCBBBD?ABB@DCCC@@=@@CCCCCCD@CC@C@BBBABBBA1@=@BBCCECCCDE>BBBCCCC5CE@C<@@@9@AC?C@@@ABB::7;?DB@CBD?BBBCCDDDDDCCCAAAC@CCBB?BCCCBB@A>B@CBB?BCCCBBBC?CCBBBB?BD@AAA<?=777)99949BCCC3BB?B999CBBBB?@=AAAA:>:>ACCC@BBBBABC@B?BCD>CCC?AACCCCAACCBBBBBCAA@@AA@AAB@<@??ABBBBBBBD@>>=::
@ATNG8:05084:04649
GATGGTAGTATCTGCACACTCTGTCCAGAAGATCAGGAACTCTAGAAGAATTCAGATTTTTAACACGAGAGTAAACGTAAAAAGAAGGTTTTACAAGACTCACGTTAACAATATTGCAGCAGTACGCACACAATCGAAGCGCAGTAAGGATGGCTAGTGTAACTAGCAAGAATACCACGAAAGCAAGAAAAAGAAGTACGCTATTAACTATTAACGTACCTGTCTCTTCCGAAACGAATGAGGTACACTCTCTCATATGACACTACCATCGTATCTCAGGTGTCT
+
:<<C@DCDBBBBCBCBBEBBBDDDD?CCC@CCCBCB@B@BCCCCCC>AC?C?BBBBBBBB2B@DDCCAA@ACAC=BABCCCC5@@<@>BBB9BBB?BDCCCCB:99;GCB@BDD@CDBBBCCCCBBBBCCCC@CBCC?BABB@?>>9>;?@@?ABBDCABA?CABACC?BB@>>?;??<<<7???<ABBCB3BC@B???C@@@@<@<AAAB:>:=BBAA=AAAAABB@B?CCC=DDD?BBCC?CBBACCCBBAAAAAACBAA@BBC?CCCABBCC@AAC?@<888
@ATNG8:05093:04664
GATGGTAGAGTATCATGTGTATCTCCAGAAGATCAGGAACTCTAGAAGAATTCAGATTTTTAACACGAGAGTAAACGTAAAAAGAAGGTTTTACAAGACTCACGTTAACAATATTGCAGCAGTACGCACACAATCGAAGCGCAGTAAGGATGGCTAGTGTAACTAGCAAGAATACCACGAAAGCAAGAAAAAGAAGTACGCTATTAACTATTAACGTACCTGTCTCTTCCGAAACGAATGAGTACACATCGTCGTGTCGTGCTACCATCGTATCTCAGGAGTCT
+
:::C?BBBBCCCBBBCCCEBBBBAA?BDE@BAACBC@B?BBCBBBB>BB@C@CBC;;;;;*;=BBCCDCBABBA9AB;;;;<$9<499;;9+;;;7;DEBBBC998:?@@>???@BBBCCCCCDCCCCCCBD@BBBE@CB?@@BCB?C@C@@?ACDCCCCD@CAAA??<?A<>??999ACA9???<?BCFC2CCAF:99AA@@A=A?A>;;1818?DCDACD;;;CD@B@BEG?DDE?<<:BBCCCBBBCCCBBCBBCCCBBBCB?BAAADCCBBB??;?@???
@ATNG8:05059:04706
GATGGTAGTGATACAGATCAGACACCAGAAGATCAGGACTCTAGAAGAATTCAGATTTTTAACACGAGAGTAAACGTAAAAAGAAGGTTTTACAAGACTCACGTTAACAATATTGCAGCAGTACGCACACAATCGAAGTGCAGTAAGGATGGCTAGTGTAACTAGCAAGAATACCACGAAAGCAAGAAAAAGAAGTACGCTATTAACTATTAACGTACCTGTCTCTTCCGAAACGAATGAGTACGATGAGAGAGCTCTCTCTACCATCGTATCTCAGGAGTCT
+
CCCC@CBBDCCCBBBCCCCCCCCCC@DDC?BBC?@@@BBCCBBAB>AB?B>A@@999:9)74?@?:97BBABB=BBBBDDD5@A=@=@@@9@BC?BCBBBBC;;69?A@=BCB?BBDDDDDBAAABBBCCC@BCBC@@@@BBACC?B=A;;8;BABACBB?BBBBBC@BB>@@@9<<999,9>>;=????1>C?C9::CCDDC;?;@BBB:=:=@CCC@BBDBAAC=A?ABD>DAA>ABBBCCBDBBBBBBBBBC:::::;@AA=>>=@BAAA?BAA=@@@@@
@ATNG8:05071:04698
GATGGTAGACATATCGTACTCTCTGTACTCATTCGTTTCGGAAGAGACAGGTACGTTAATAGTTAATAGCGTACTTCTTTTTCTTGCTTTCGTGGTATTCTTGCTAGTTACACTAGCCATCCTTACTGCGCTTCGATTGTGTGCGTACTGCTGCAATATTGTTAACGTGAGTCTTGTAAAACCTTCTTTTTACGTTTACTCTCGTGTTAAAAATCTGAATTCTTCTAGAGTTCCTGATCTTCTGGATATGAGTGACTCGTGCTACCATCGTATCTCAGGAGTCT
+
A>CE@DD@ABBBCCCCDCBCEBCCBBBBBD@?>@BCC>CC?A?BCBBCBB?BBBBB@C?BBAA>C?BCBBBBBBB;?@DDD3BB>@?998>BBC>CBC?AB;==@BBB?>>@A@@@@:>>>;A;AA;<<?==:=DBA:>=>>@ABAA=>>AA???;@@?=AC=C<AAAAAA?>><>@@DD;C<B<@@@@@/?>::<07/////<;<>18888'2775<3;3;>:>??=@AA<?7;=@@>>;>?E<@@<99///@@@=A;;;;A>>:>;;;>====>=?<?A>>>
@ATNG8:05085:04708
GATGGTAGCTCTGCTCTGACTCTCGTACTCATTCGTTTCGGAAGAGACAGGTACGTTAATAGTTAATAGCGTACTTCTTTTTCTTGCTTTCGTGTATTCTTGCTAGTTACACTAGCCATCCTTACTGCGCTTCGATTGTGTGCGTACTGCTGCAATATTGTTAACGTGAGTCTTGTAAAACCTTCTTTTTTACGTTTTACTCTCGTGTTAAAAATCTGAATTCTTCTAGAGTTCCTGACTTCTGGTGAGATATGCATGATGCTACCATCGTATCTCAGGAGTCT
+
DCAB>A=BCE@DCBBBBCDCDCBBCBBBDD@@=@@@@;AD@M?@BBBGBC@CJECD:;;;@@@,0,/<77;=<<B=;;;;;*4@5@@@@<ABBBC=;8;B6;;;DBC@CBBCECCC?@AC?C@CBBBBBBD?AAAC?CCCDDCDBBBBBAAA9:9;DD?BB?B@CCCAAACBB>B;;;;.;@C?ECDEGF'CB;;;;.<ABBCECA@@=AAAA2ABABB8;9;C?BCEBBBC@C?BBABB@DAA?ABCCCCCDCAAACCCCCCBB>@@AAABB@@ABB?ABBBB
@ATNG8:05097:04701
GATGGTAGTAGTACACTAGTCATACCAGAAGATCAGGAACTCTAGAAGAATTCAGATTTTTAACACGAGAGTAAACGTAAAAAGAAGGTTTTACAAGACTCACGTTAACAATATTGCAGCAGTACGCACACAATCGAAGCGCAGTAAGGATGGCTAGTGTAACTAGCAAGAATACCACGAAAGCAAGAAAAAGAAGTACGCTATTAACTATTAACGTACCTGTCTCTTCCTAAACGAATGAGTACGAGAGAGCACACGTGTCTACCATCGTATCTCAGGAGTCT
+
BBDD@CBB??;=@<BBAA;;<;::;5;=?059>>::2919:>@BBD@CC@C@DBCBCDDD3C?AA?@??>@===5<;;:;;;*;A=@4999&9@B?BCCCDCDGC@C@BD@BBC@BCCBCBBACBBBCBCBD>A@AA>A??????A>C?C<;::CAABBCC@CC@@?A=@A?999>AACCC=997<<<=??,<@9>;9:@@@KE;?<??>><><??CBC?BBAB@??@B@CCC>CBB<>?CCCCCCBBBA==AA>???A@@;:;=5;;>8999987751757//
@ATNG8:05054:04763
GATGGTAGTATCTGTCTACGAGAGCCAGAAGATCCAGGAACTCTAGAAGAATTCAGATTTTTAACACGAGAGTAAACGTAAAAAGAAGGTTTTACAAGACTCACGTTAACAATATTGCAGCAGTACGCACACAATCGAAGCGCAGTAAGGATGGCTAGTGTAACTAGCAAGAATACCACGAAAGCAAGAAAAAGAAGTACGCTATTAACTATTAACGTACCTGTCTCTTCCGAAACGTATGAGTACTACTCTCAGAGACACACTACCATCGTATCTCAGGAGTCT
+
ABCB@CCBBB@AAEHDCCBCCCBCC?CDC@CCCC?BB?B?BABBABA=AA>B>BA??@CCC2C?AAAACBAAABC>CBCBBBB5AA=B>BBB:BCC@CCCCDCC:96;>BC@DCC?DBCCDDCBCCCCDBA@D?CCBB?BBA@BB??<@?BAC?BDBBBCDB?BBBBBC?BB@BBB5::??>5<<<9::999(9A?CAAAB>A@@;>:=><=6=8==A@@>@CCBBBC?B?BBC>CAAABBBBADCCCAAAAABBAAADCAAAAAA;???AA@>>=>>@<>>>>>
@ATNG8:05071:04775
GATGGTAGTATATCGCGTCGCTATCCAGAAGATCAGGAACTCTAGAAGAATTCAGATTTTTAACACGAGAGTAAACGTAAAAAGAAGGTTTTACAAGACTCACGTTAACAATATTGCAGCAGTACGCACACAATCGAAGCGCAGTAAGGATGGCTAGTGTAACTAGCAAGAATACCACGAAAAGCAAGAAAAAAGAAGTACGCTACTAACTATTAACGTACCTGTCTCTTCCGAAACGAATGAGTACTGTATCTATGTGTGCGCTACCATCGTATCTCAGGAGTCT
+
B==G@C@@BBBCCCCBCBCCCCCCCACCC>BBBC@@=A?ABCCCCCACF@C?A??:::::);=?ABCCBBCCBA:A?9::::*:A>B5;;;6;FEACCCBBBB;;6;@BB?BCC?BBDBCCCCBBBCECCAA>AC@@>ABBABBBB>A@C::;;CCCDCCC?ACCCCC?>><?A?;?=7888*8<<999:::9%9>;<;8;A?AAA6856>A@5:7:=BAB?BCAAABB@C?CCC>CBB????BBBBBABBBCBBBBBBBBBBB@AA=A??===B@@@BA<>==AA
@ATNG8:05094:04731
GATGGTAGTGTCATATGAGAGTGTGTACTCATTCGTTTCGGAAGAGACAGGTACGTTAATAGTTAATAGCGTACTTCTTTTTCTTGCTTTCGTGGTATTCTTGCTAGTTACACTAGCCATCCTTACTGCGCTTCGATTGTGTGCGTACTGCTGCAATATTGTTAACGTGAGTCTTGTAAAACCTTCTTTTTACGTTTACTCTCGTGTTAAAAATCTGAATTCTTCTAGAGTTCCTGATCTTCTGGATAGCGACGCGATATACTACCATCGTATCTCAGGAGTCT
+
5=49695;4@:>@;<<>BCCBB@@B@@??@BB?B@@@<@B@D@CCBDCCCACBBAA5;5:44<.99;BBCBBBAA=;;;;;*9A<BCCG>BABB@BBB>BC@BBCDAA?ABACABAB?BCC@C:;;BA@BBB@BCCC:;;BBCCABABBBB@@@C6;;;8;A?A@C<<;ABBBC@BBBBB8A?C;;;;;;*;C@@A;A;;:@BEAAA?BBBB5BBDCC@D@CDACBBCBBB?B9;;@@@A7;<B?CCBBACBAAAA@BB@@@@@A=A@@@@BCCCBBC@CCA::
@ATNG8:05097:04759
GATGGTAGATACTCGCTGATACACCCAGAAGATCAGGAACTCTAGAAGAATTCAGATTTTTTAACACGAGAGTAAACGTAAAAAGAAGGTTTTACAAGACTCACGTTAACAATATTGCAGCAGTACGCACACAATCGAAGCGCAGTAAGGATGGCTAGTGTAACTAGCAAGAATACCACGAAAGCAAGAAAAAAGAAGTACGCTATTAACTATTAACGTACCTGTCTCTTCCGAAAACGAATGAGTACTACTCTCAGAGACACACTACCATCGTATCTCAGGAGTCT
+
CCBB?BCCCBBCCCCCCCBA@B999,;@B=CCJBCB?A>ABBAAAC?CC?C>BA?897878%:;ABB???AA9:9,3794449'49.57==B9CEGEECCCBBBAA=A?BB?BBB>AABBBBBBECCCCCCCCACC??>@AA@CCBB>B?B@A?ACCBCCBA>ACDAAA>@A=@??9==999,8;;<ABBBEB)BA@A?>?BABBB;?:>@BB8;8:@CCB?BCBAABA3:39:::-:??<ABBGCBBBBBBCBBBCCCCCB????@A<BA@@@B???@@A<:::??
@ATNG8:05049:04802
GATGGTAGGACGAGCGTCTGAGAGGTACTCATTCGTTTCGGAAGAGACAGGTACGTTAATAGTTAATAGCGTACTTCTTTTTCTTGCTTTCGTGGTATTCTTGCTAGTTACACTAGCCATCCTTACTGCGCTTCGATTGTGTGCGTACTGCTGCAATATTGTTAACGTGAGTCTTGTAAAACCTTCTTTTTACGTTTACTCTCTTGTTAAAAATCTGAATTCTTCTAGAGTTCCTGATCTTCTGGCAGACTCTCACACGCCTACCATCGTATCTCAGGAGTCT
+
<=:@=@:B>AAA;9;@@@@BGCBB@B@AADCC@BCCC=BC?C?DDBBBBC@CCBBC@E@CB@@?A@BBDDBBB@@<@AAAA2BB?CADD>CBCCACCCACC?@@BBBC?BBDCCCAB?BBEAD?BBCCBCBC?B?@@?CBBBCDC@@ABBACD@@>ACB@CC?B?BCBBBCCBCACCCDD;CAC=:::::*:ABBC?CHCCCBBABCADEEE5BBBBB?A?BB?@@DCB@@=@>@@AA@@<::;?BBCCCCBBBBBBCCD?AAC?CCAABCDDCCBB?BBB98
@ATNG8:05063:04827
GATGGTAGGTGCTCATGAGTGTATCCAGAAGATCAGGAACTCTAGAAGAATTCAGATTTTTAACACGAGAGTAAACGTAAAAAGAAGGTTTTACAAGACTCACGTTAACAATATTGCAGCAGTACACACACAATCGAAGCGCAGTAAGGATGGCTAGTGTAACTAGCAAGAATACCACGAAAGCAAGAAAAAGTAGTACGCTATTAACTATTAACGTACCTGTCTCTTCCGAAACGAATGAGTACATGTAGAGCTCTATACTAATCGTATCTCAGGAGTCT
+
@?B@?B>D@BBBBBCCCACAKBBBCACBC899>8:@;@;?C??@?>;@@4:49?@99::;';>CCJ;;:HAA@C;A:;99>>(95.55:::+:54.55545=;;;2404<7;<=455:8:<=569@??>@9:5;;:;49:?@@@@?<??A@A<@AAAA??@?AA@@;93:?5::C=A000;3;//)/;;;;,899334<<====7;6897626485;=@<@@999>>=>+00;3;00*000;<=??;797;;78>;<<88<>A<>><<><<@=??;?<997
@ATNG8:05086:04819
GATGGTAGGCGAGAGTGAGACGCAGTATCATTCGTTTCGGAAGAGACAGGTACGTTAATAGTTAATAGCGTACTTCTTTTTCTTGCTTTCGTGGTATTCTTGCTAGTTACACTAGCCATCCTTACTGCGCTTCGATTGTGTGCGTACTGCTGCAATATTGTTAACGTGAGTCTTGTAAAACCTTCTTTTTACGTTTACTCTCGTGTTAAAAATCTGAATTCTTCTAGAGTTCCTGATCTTCTGGGCTGCGCTGATATGCGCTACCATCGTATCTCAGGAGTCT
+
BBCC?CDB@CCC@@ABHDCCCCCCCECBB:::;BBD>BA>A?BBBACCC?CAAAC?C?CACA?A?AAAAACCCA889887(7?:@A@@:@BBB@BBB@BB;>>AA9849@@@BB??<@;;7;=F>==??@A<A@@@<A???>>>@AA@@@=====???=@@;?:==ABBBA@@<@@@BB5@:=9=?@@@/@A;==1;66///@;;=5::::+;>>?A=A=BB=???@;<;=A:==CB@@866;;6<//-96--/:::;;777//+/76;<@@@>>==:=?;;;
@ATNG8:05087:04802
GATGGTAGACATATCGTACTCTCTGTACTCATTCGTTTCGGAAGAGACAGGTACGTTAATAGTTAATAGCGTACTTCTTTTTCTTGCTTCGTGGTATTCTTGCTAGTTAACTAGCCATCCTTACTGCGCTTCGATTGTGTGCGTACTGCTGCAATATTGTTAACGTGAGTCTTGTAAAACCTTCTTTTTACGTTTACTCTCGTGTTAAAAATCTGAATTCTTCTAGAGTTCCTGATCTTCTGGTGTCTGATCTGTATCACTACCATCGTATCTCAGGAGTCT
+
BBBC?BCCCBCBCAAACCHCCAAADCCCELBA>@@@@;@C@C@CAABBBB>BCB@@>A@BBDC?A<ABCBBBBBA:<????.;>;=//,/9=?>BBA?AC999B@>?<?=A>>>C=AAA<=<>>??><=><<AAA7:8>?AAA?=??A@@>??:678=@@<@=BB????@BF=@>>>>5>=A<??AAA/???AA:?;;;===@>>08888(5<=;A6A;==:===@A@@6;6;;;;::4;:;5;;>@@BBAA@@@>>>>@@@A<>>>??<=>;>@@=A???@
@ATNG8:05095:04791
GATGGTAGTATATCGCGTCGCTATCCAGAAGATCAGGAACTCTAGAAGAATTCAGATTTTTAACACGAGAGTAAACGTAAAAAGAAGGTTTTACAGGACTCACGTTAACAATATTGCAGCAGTACGCACACAATCGAAGCGCAGTAAGGATGGCTAGTGTAACTAGCAAGAATACCACGAAAGCAAGAAAAAAGAAGTACGCTATTAACTATTAACGTACCTGTCTCTTCCGAAACGAATGAGTACTACTCTCAGAGACACACTACCATCGTATCTCAGGAGTCT
+
;>>D?CCDAABBBDDCCCCCBBCCD@BBB@BCCBBB9:9;BBCCCC@CC@C?BB@99999)9;?@ABBBBBBDG>B?@@AAA0@@=@?BCC:CBCDAECBC@@00-0;>>;@@C@CCAABDGFCBACDDDBB@BCBB?BAA@AAAA>B?BBC@BCCDAAAC?BBCCCC?CC?CCC499999,7<=:<<>===&=A>A868CD@@A:>:<<>?1818@AAA@BCBBBBA<?;???9?CC?EBCBBBBBAABCCCAAADBB>>>@@AA<ABBB@@===@@A;==::;
@ATNG8:05051:04874
GATGGTAGTGTCAGTGCGCGTCGTCCAGAAGATCAGGAACTCTAGAAGAATTCATATTTTTAACATCGAGAGTAAACGTAAAAAGAAGGTTTTACAAGACTCACGTTAACAATATTGCAGCAGTACGCACACAATCGAAGCGCAGTAAGGATGGCTAGTGTAACTAGCAAGAATACCACGAAAGCAAGAAAAAGAAGTACGCTATTAACTATTAACGTACCTGTCTCTTCCGAAACGAATGAGTACGTGTGACGTACGTGAGCTACCATCGTATCTCAGGAGTCT
+
5==>;CCCBBBBBHCCBABB;555504AB=9;;BB@<B<@AC9:9B>B@>B9884;;;88'7,3333444=====44444444$44.4.444&333-39333////(/3895:78:8BCCDAAABDDGCCBCA?A@@?;??==>>==2;5;;;6;BA@AAAA=??@BEKABC?AA@499=>>8<>>;88888(7>8==>AC@>881817<<=;@=?>;;9>AC@@ABD<?:999,89818=>?@@BCB??:?BB@????=///>>>*877><<7555;;655233
@ATNG8:05061:04858
GATGGTAGGACGAGCGTCTGAGAGGTACTCATTCGTTTCGGAAGAGACAGGTACGTTAATAGTTAATAGCGTACTTCTTTTTCTTGCTTTCGTGGTATTCTTGCTAGTTACACTAGCCATCCTTACTGCGCTTCGATTGTGTGCGTACTGCTGCAATATTGTTAACGTGAGTCTTGTAAAACCTTCTTTTTACGTTTACTCTCGTGTTAAAAATCTGAATTCTTCTAGAGTTCCTGATCTTCTGGTGTCGTCTATCATGTACTACCATCGTATCTCAGGAGTCT
+
-75505-/)/555-///:;?@@CD@ECBBAAA-00@@9@A;@=@AAABBB?CHGCI@B?B@BA=B=?AB?595::.54===);;9=<=?6>=;;6;9=9;@;>AA@?>=@@@ACA@A6999<?=@A:9:??@4;:A@=BB@@@:::?A@?@@@@B?BBB?><+0)0/77;;@@@:=??AA2>:>266<;;(6665A07///9<<:;=;>===)44499398==:=>>=<@C6940;8//0)/894;;<BA@B@@@AACCCCCCCG;:9AB999?@??@;@::7<
@ATNG8:05076:04879
GATGGTAGTGCGTGAGAGAGAGACCCAGAAGATCAGGAACTCTAGAAGAATTCAGATTTTTAACACGAGTAGTAAACGTAAAAAGAAGGTTTTACAAGACTCACGTTTAACAATATTGCAGCAGTACGGCACACAATCGAAGCGCAGTAAGGATGGCTAGTGTAACTAGCAAGAATACCACGAAGCAAGAAAACGAAGTACGCTATAACTAGTTAACGTACCTGCTCTTCCGAAACGAATGAGTACTATAGACTATCTGAGACTACATCGTATCTCAGGAGTCT
+
89//+//5<<<?;<<>>>BC;:9?=6=B?9?@@A96058;:5548:433044444::===+414;998//////8///6:==>+66:=8===0779800///9:544)45993;;;7<<<565<<55616=;<=<6:://)/78679;;8=5:9=05554:://+///633,33,333,3333,333,3;;=+335/577772..--(-2---(-2338<<9<;;;:9)/)///(///(333779;888<==>>;;5559955..-2--.899:443:6:::::
@ATNG8:05080:04861
GATGGTAGTGCGTGAGAGAGAGACCCAGAAGATCAGGAACTCTAGAAGAATTCAGATTTTTAACACGAGAGTAAACGTAAAAAGAAGGTTTACAAGACTCACGTTAACAATATTGCAGCAGTACGCACACAATCGAAGCGCAGTAAGGATGGCTAGTGTAACTAGCAAGAATACCACGAAAGCAAGAAAAAGAAGTACGCTATTAACTATTAACGTACCTGTCTCTTCCGAAACGAATGAGTACACATCGTCGTGTCGTGCTACCATCGTATCTCAGGAGTCT
+
ABBB?BBB;;;BBBBCBCCGCB@@A8@A?@DDCC@@6:8:@CCCBB@BC@B@AAACCBBB+B8BBBBCDCBBCA9<<;;;;;$:;7;455)5<<6<A;AA@ABB?BACC@CCC?CCCCCCCCCCCCCCCBC?BBBB9::>=<<>>9?=A;;8;BBBCBBC?BBBBBA?BC@CBB9::BCF>CCB<??AAA3AA??887ABB@@:>:>BCC:>:=BCCC@CBAAAAA=?=?BC=?@?>BC???BBBBBBB??BBBA@@@A988BB?BBBBBB@????B?::8??
@ATNG8:05094:04864
GATGGTAGATACTCGCTGATACACCCAGAAGATCAGGAACTCTAGAAGAATTCAGATTTTTAACACGAGAGTAAACGTAAAAAGAAGGTTTTACAAGACTCACGTTAACAATATTGCAGCAGTACGCACACAATCGAAGCGCAGCAAGGATGGCTAGTGTAACTAGCAAGAATACCACGAAAGCAAGAAAAAGAAGTACGCTATTAACTATTAACGTACCTGTCTCTTCCGAAAACGAATGAGTACGAGAGAGCACACGTGTCTACCATCGTATCTCAGGAGTCT
+
AAAE@CCCCCCCCBBBCCCCCCCCC=CCC?CDDD??<?>@@BCBBB?AA>A?CC@<><;;.??CBBABCCCBBB>BCBBBBB1BC@C@CCC;CCCBCCCCDDCCC?C?CC?CCC?CCAABCCC@BBCCCCBD@DBBB?BA?>==883:?AAA@BBDBBB@@<@A>??A>AB?CAA:?>798,9==<?>CCD2CC?B9;:A@@?A595:===,0-0;;=>9>;===:93988787&3=?:?BBCBABCCC??=BBBBABBABBBB@@=@BBBBCCCAABC?A@???
@ATNG8:05050:04923
GATGGTAGCTCACGTACGTCACACGTACTCATTCGTTTCGGAAGAGACAGGTACGTTAATTAGTTAATAGCGTACTTACTTTTCTTAGCTTTCGTGGTATTCTTCTAGTTACACTAGCCTATCCTTACTGCGCTTCGATTGTGTAGCGTACTGCTGCAATATTGTTAACGTGAGTCTTGTAAAACCTTCTTTTTACGTTTACTCTCGTGTTAAAAATCTTGAATTCTTCTAAGAGTTCCTGATCTTCTGGACGACGCGCACTGACACTACCATCGTATCTCAAGGAGTCT
+
<;;;9A?AA@;;;=;A969<@@:;6==@@;;95>///)//)/)///4444.449886<.404::5;4::;;;8778,33333&37388998/83444:==7<=48888;893388832-5599495265286674999;,2.7../6//578777558399=58858277777...6(..333)349.55555'3877707...3..5;:;;;;=)7//).3.3)22585205=;;.5.5777772789;;78;;///686::@====@@9///:;>>=://,/77777-
@ATNG8:05075:04888
GATGGTAGTGTCAGTGCGCGTCGTCCAGAAGATCAGGAACTCTAGAAGAATTCAGATTTTTAACACGAGAGTAAACGTAAAAAGAAGGTTTTACAAGACTCACGTTAACAATATTGCAGCAGTACGCACACAATCGAAGCGCAGTAAGGATGGCTAGTGTAACTAGCAAGAATACCACGAAAGCAAGAAAAAGAAGTACGCTATTAACTATTAACGTACCTGTCTCTTCCGAAACGAATGAGTACTACTCTCAGAGACACACTACCATCGTATCTCAGGAGTCT
+
:<:A=@CDBBCBBB=CDICBBBCDC@CBB?BBBBAA>A?A@CCBBB?BC@B?@?@89999(9;@ABBBBCCAA@8<=;;;;;*;A>C?BBB<DDHACBCCDCC::;;@CD@CBB?BBBBCCCCEBBBBBCCC?CABB?A@@@BBBB?C@DAA?BBCCBBBC?BBCBBB?BB@BCC?BBEBE=BA@<<<;;<.<D<A:99CDAA?:>:@AAA7;7:AAAB@BBBBBBD?B?BBC>BBB?>??BBCCAAACCAAACABAA@@@>=>@<>>>@?@@?>>>A=>>>A>
@ATNG8:05081:04890
GATGGTAGCGAGCGAGTGTGTATACCAGAAGATCAGGAACTCTAGAAGAATTCAGATTTTAACACGAGAGTAAACGTAAAAAGAAGGTTTTACAAGACTCACGTTAACAATATTGCAGCAGTACGCACACAATCGAAGCGCAGTAAGGATGGCTAGTGTAACTAGCAAGAATACCACGAAAGCAAGAAAAAGAAGTACGCTATTAACTATTAACGTACCTGTCTCTTCCGAAACGATGAGTACAGAGAGTACGATATGTCTACCATCGTATCTCAGGAGTCT
+
BB@?<@CBA?<<665<==56:B@@>5;>B7<<@BAA?B@BB<;;;;8<<6:4<=;////&/)///<::<=>>>4:@;;;;;*;A>?;@>>0???:;<@<<@@BB@C@CB?DAA=@@BAB@@A@@CBAABCC@DCCB=@@AAAAAA=B?BAA?BBBCCBBE?B@@@@@=??>AAA??>>CA7=7819===?,;<;777<<@?@@>A;@<995<;>>C@@=@CB@A?C@?;=@@<@0000::>ACBBBBB>?>>>CBBBBA@@@@=@B>>>AB<=>;;5;>888
@ATNG8:05085:04904
GATGGTAGCTCACGTACGTCACACTACTCATTCGTTTCGGAAGAGACAGGTACGTTAATAGTTAATAGCGTACTTCTTTTTCTTGCTTTCGTGGTATTCTTGCTAGTTACACTAGCCATCCTTACTGCGCTTCGATTGTGTGCGTACTGCTGCAATATTGTTAACGTGAGTCTTGTAAAACCTTCTTTTTACGTTTACTCTCGTGTTAAAAATCTGAATTCTTCTAGAGTTCCTGATCTTCTGGATAGCGACGCGATATACTACCATCGTATCTCAGGAGTCT
+
```
